## Supplementary Files (1-5) for "Construction and analysis of an interologous protein-protein interaction network of *Camellia sinensis* leaf (TeaLIPIN) from RNA-Seq datasets": S1_Supplementary_File.txt (part 94 of 248)

```
GCTATCTTGATCTACCAATATATAGGAAGATATCAAGATTTACCAACAATTAACAATTTT
ACTAACACATTATGTAAAAGTACTAGTAAAATTGTTAGCAATAGGAGCATTGTTGATATT
TCTTAAATCCCAGCTGGACCATTGTGCCTTCATTTTGTCCCACTTTGACTTGTTTTCACT
ACTCATTTTTCCCATTTAATTAAAAAAAAATTTTCCCCTGCAACATAAAAAAAAAAAAAA
AAAAAAAAAAAAAAAAAAAAAAAAATATTTTT
>TeaL_84524
CTAGAGAAGACTTTGGAGGGTAGTCCAGTTGCTTGTAGAGAAACATTAGCATGGTTGAAT
AGGTTGTATATCCGTGAAGGTGGAGAAACAATTAGATAGTGGTTGATTAATTCAAAAATT
GTTAAAAAGCTTCTTTTGTGCCTTCGGAAGAGTTTAAGTATCTGTAGTATGTATAGGAAA
TACTACCTACCTCTCCCACGGAGTTAGGGTTTAGTGTCTGGCATAGGACTTTAAGAAAGA
GGTACAATGCACTTTAAGAGGCATAATAGAAGGTTTATAATGCTTGTATGATGGTGGGAA
AGAGAGGTGTCTCCTTGGAAGAAGTTTCAATAGATTGAAACCATGAATTAGATGCTTTTG
GTTTAGATAGAAAGGTCCTGTTAGTGTCAGATTCTTACTGCCATTTTTTACAATCGGTTT
AAAGGGGAGGAATGACGTGCCAAAAATTTTAACTAGGTGAAATTACTCTTTGACACCTTA
AAAAGGTGGAGGGCTTATGTCACGACCCAAACCTGCCCCT
>TeaL_84525
GTTTTTCGAGTTGGTTGAAAACCAATTATAAATTTACAATATCTTTGTAGTAAAGGACAT
TTTATGTATTTTAATGAGAAAGGGAAAGGTTGGAACAAACTAGATGATTAGTGGAGTTTT
GAACTTACCTGGAAAAAATTATCAAAAGTAGGACTATGTTGTCTTATAAAAACTTTATAT
GACTTTGTTGTCCTTTTGATGGAAAGTAGGATTTGTTGGCACACTTTTCCCTCAAATCTA
ACTTCTCAATGTGTTGGATTTTTAATTATGTTGTTGTTGATTTTAGTTTGTTTTATTTAG
GCCCAATTATTTTGTTTCCCTTTTATTTTGAATGATGGAGGGGCTTTGATTTTGTTCCTG
ACCAATGGGTTGCATGTTTTAAACGTTGTCTACAAGAGCCTCGGTACTTTATAATATGTT
TTGTATCTCAAGTGTACTTTTCCTATGGGTTTCTGGGTCCTTGTGAATGCACACAACTGT
TAATGGTCG
>TeaL_84526
CCTGGGGCGAAGCGTCTGCCAAGGTACTTGACTATTTTTTCTTCCTAGAAAGCTGTACTA
AGAGGCTACCTATTGACCTTTCGTGATTTAAACTTCCTGTAGATTTGGAAAATGTAAACC
TTTCCTTCCCTTCTCCTAGGGTTTTTAAATGATAAGTTCAAATGAATAATAGAGGTCATA
AGACTCATATGGTGTGTACTACTAGATGATCATTTGGGCTACAAATTGGCTGAGCTGTTG
ATGAACAGCGCACGCTTGGGTGGGGAACAAGCTTGCTCAAACTCATTGAATTTGGCTGAA
AAAGTTGGTCTCGAGCAGATTATCTTGACTCCCTAAGAAGCATAGACACGAACAGGCTAC
CAGGACAATTTTCAAAAAATGTTAGACACAACAAATGGAGAAGACACGCAAACTTTATAG
GTTTATATATTTACTATATGTCATTATATGAATACTTCATTCAAATATAATAAAAAATGC
AACAAAATACTGATTTCGAAAGTTTAGAGGACGGTTTATAGGCATGAACTATGAAGCACT
GACACTTAAAAATAGGCGTCGTAGCTGTGTAGGACACGGGGACACGCCGGGGACACATAT
GGGACACACCAAGTGGTGTTTTCCCTTAATTTTATTATTTTCTTTTGTAAGGTGCACGGC
AGGGACATGGAAGGGACACGCCATTTAATTATTTTTTTAATTTTTTTTTTTGTT
>TeaL_84527
CGGGGGAAGGGAGGGGAAGCAAAAGGGACTAATGGCGGTTGGGGAGGTGAGGGATCAGTG
CCAGTGAAGGAGATAGAAGCAAAGGGAAGGTGAGGGATGGGTGGCCCAGCGACGGGGGAG
GGGAAGGTGAGGAGGATCTGTCGCGGTCAGTGTGAAAGGGGAGGAGGAGAAGCAGTGGTA
GGTCTGGAGATGGGGATGAAAGAAAGTGGTCCACAGGGATACAATAGGTTTGATCCCAAG
TGACGAAGATGATGATAGTCTGTATGATGAGTGGCCCAGATGTGGTTGATGATCAATAAA
GGATCTAATGATAAAGTTAAATGTGGTGATCTGGTATGGTAAAGTTTAAAGTTAAATTAA
CATCAACTTTAAAGATCTAATGACTTATTGTCACATATGCTACAAAGGTTTTGCTCTTTT
AGTCAAAGTAATGGAAGCGAATGGAGGGTTAGAATTATATCTAATTAAATGACTG
>TeaL_84528
TTTTATTAATCTCTCAAATTGCACTCGGATCCTTAGACTCTTGTTTCTATAGCATTTATT
TGATTTTCTTCTCCAGAACCCATGCCCCCCCTCCCTCTCTCCCTCCCTTCCTCCCTTTTC
TCTGTTTTCATGGCGAACAAAAATGTCTGGGTCTCGTAGAGCACCCTACTAATCCCTGGC
ACACGTAGACTGTAGTCCCCAATCCTACATCTATCTAGTAATTAACAGGATGAATTCCTA
GTTGGTCCCAAGGGGAAGACTCGAACTCAAACCCTCTACTTCTTGATGGTGTGTTCCTGG
CCATCTCATTCCTATCCAATAGGATTGTTGGACTTGGAGTAAGTTCCTTCATGTGTTGCA
AGTGACAATTTCCATATTTTGGAAGAATATGGAAGTTGTTTTACCAGCCATGATTTGATT
GCATCATTTTTTAGCTTCAGTATTTTTATGTAGTTTTTATTGTTATATTTAATTGTTCTG
CTTGACGGAGGAAAAAGGTTCTTTAACAATATGC
>TeaL_84529
ACATCACCTCCCAAAGGTACAATGCATCTACAAATGACAACTCTCTCCGGAAAAGTACCA
TCAGCATACGGAGCGCAAACAGATACTCCCCACCATCTAGTTCCTATGAGTAAATTGAAT
GCTTCTACGTCTGATCACATTGCAAGACAACAGTGTAAAGCTGAAGAAAAATCTGTCATG
ATTATAGTACCTAATAACAGCGAAATATCTCAAGATGTAACGAGAGAAGTGAAAATTGGA
TAAAATGGGTCATTTCATGTAGAAAAAGCTGCTCCATTTATGTGACGTACACTATTATTG
AAGGCCATCATGGTAAATATACATGGAAGTGGAACTGAAAAAATTGCATCCATCTATACA
TGCACAAAAATAGTTTCAGAGTTCAATGCCAGAAGCACAGGATATAGCATAAAGTAAGGA
TACAGATTTAAATTGAAGCTTATTACTCAATTCTGATGTGAGCGTTCTTTGAAGGCCACG
TTTTGTAGCACTAAGTCAACTTATTTAGCTTATT
>TeaL_84530
TACAATATTCACTATTTCCTAATTCAACACTACCATAACTATAATATCACTATTTCCTAA
TTCCAACATAAACTAGAATCCTAGCAATATTTTCAAGAGGATTGGTGTCGGTATTTTAAT
GTTTACATAAAATAGGTCAAGAACTCATATTTATAAGAACTAGATCATCAGCCCAAAAAG
ACAAAATGAAGATACAAGTGTCAAGTCAATCATCCAGATGGCACTCTTTCCAATTTTTCT
CTTCCCATCTACTCACTGAACTTAACTTGAAGGAATGTTTGACTTTTCCTCTTGAATCTT
CTCCCATGAAAATATTTTACAACTTCATTTCACCTATCCTTAACTCTTTTTTTAAAAATA
ATAATAATAACAAAACCGCCTATTTCATCATAGGATGCTGAGTTTTACATTACAAAGACA
ATGCCTGAATGAAACAATGATTGGTGTTTAATCCCTAAATAACCTCACTTTTCAAGTTAC
ATGAAACCACCTCTTTTCCTTGCAAGTTGCCACCATCCCTATAGAATTTTGCCAAGAGAT
TTTACATACCCGATAAAAAAACAAAAGTATCACCAACAAACTCCTTGATGAAATCCAATC
TTGGATG
>TeaL_84531
TTCGAACCCTCACAGACACCCCCTATAAAGATTGAAAAGGAGACAAGTCAGACAGAAAAC
CACTAGTGATATACAAAGCTCAAATCAACCATTGAGTAACTAATATTCCATTCATCAAGT
TCGATGTTCTATAAGATAAATTTTAAGCTAAGCAAAATATGTGAACAGTGTCATCATTCA
AAGTCAATGAAATGACCTTCATACAGAGTGTATCCAGCGGATAAGAATTTCTTTCCCTCC
ATTCAACCCAGAAACTAAACTTCAAGTCAATAATGACTGTTGCTTACTATCAAACTTCCT
ATTTGAGTAGGGCCATAATTCAATTGAAATAACAAAGTTTGGTAATAATAGAAGCCAAAC
AGTCTTAACAATGATCACAAAAATATATTATAGTTATAACACTTGCCATTCCACTATTGA
TATAGTTGTTATATTTATGTTATGTAAGAATGGAGAACATAGAATACTTATGGAAGTTTT
GCCATCAATGTGTATATTTCATTTATCTCTATTTTCTTTAATCACATTTTCAAGGCAATT
GGCTAATGTGAGTGCATATCAATGAGAGAGAGAGAGAGAGAGAGAGAGAGTTGGAATTTA
GCATACCTCAAATACAATACAATCCAATGCCATTGCATTACTTGCTTCTTCAACAGTTCT
CATCTCCACAAATGCAAACTT
>TeaL_84532
TCAAATTATTTTGTTAAAAATTGCTGTTTTTATGTAAGGGAAATAGTAGTTAAGTGGAAA
GTTCAAAAAATAATTTTAGATACATGGAAAACTTTATAAAATTTTCTTTTAATCTTGTAA
AGTTCGTCTTGAATATGTAATTTTTTCTTTTTTTTTTGTAAGTTGCACTGAAATGAAATT
CCCCCTAGTATGTATGTATGTACGTACGTACTAAGAGATGGAATATCTAACTAAAATTTT
GGGATTCATTTACTCTATTTTGATGGAGGGGTTTAGTGAGAAAAGAAAAGAAATGGTGAG
ACTTCACTTATTTGGATGGTTGAGTAAGGTGAGAAATGGACTCTCACCAAACTTGTGTTT
TGTTTCTCATCAAAAGTGGTGAGATT
>TeaL_84533
CCCAATTCATACAACCTCTGCAGTTATATATTTATTATAGGACTTGATAGTTAAAAATTT
AAAATTAATTTTTATATTTCATATCAATTCCATGTTGAAGACAAAATGTACACATGAACT
AGTGAAGCAGACCCTTTAACGCTTACTTTATGTAGAACAAGGTGTTGCCCTTTTGTTAAG
AGTTAATGTAAGTAATTTAGGTTTGATTTAGAAGGGCCAAGGTCCACAATGGAGTTTACT
AAATTACTACATGACCAAATATAAAATATCATTAAATAAAAGGATAATAATTAAGATTTA
CATGCAAATAGAAAGATATGCCCTAACTTGCTAGGGAGATTCAATTAACCCGTTGACTTA
CAAGAGCATAATTCAAGAAAATTTGCTAACTCCGATTAAATTAATTTGTCATGATAGTTT
ATACTTTCTCATGTTACTACAACAAATTAAGGCTTTTAGAAATAAAAAATTATGGACAAA
ATCACTGTTTAGAGATGAAATATTAATCGCCAAAAGTGTTACCGTCTTTTTTTTAAAGAC
GAAATTGGACATGAGTGATGAATTACTATCTTTTTTAGATTAAATTTTTTGTCTAAAAAA
TTGAACATTTTTTGCACTAATTATTTTGTCTTTAAAAATATATTTATTAATAATTTTTCA
AACTTTTATTGTTAATTTTATTTTTTATTTTTATTTTTATTTTTTAACTTGTCAAAATCA
CCATGTAAATGTAGTAGTGAGTGAAAGACCCATTCTAATTGTGTAACTCACTAAATTTTA
GGATCAAGAGTTCAAGTCATCTAATGGCATGGTCTGCAAGGAACATTAAAGCATTCATTT
TTTAAAAATTTATTTATTAAGATTAAAGCATTCACTTTGGCTTATGTAGACAAAATTCTA
ATGTTGCGTTTGGTGGAGGGATTTAAGAAGAAATTTGAAAAAAGAAATAGAAAATGTATG
TGCAGTATGAATAAAACATACCTATATTTTACTTAATTTCACACACATTTTCTCTTTCCG
TTTCTAAATCTCTCCCAAAATCTTTCAATCAAACACAACATAAATAATTTTTTTGAATTT
ATAGCATCACTCATAACTTGTCTGTTACTCTTTGTTTGGGAATTATTTTTCTTAAAAATA
AATTTTTAATTTTTTTATAAAAAAAATATATATAAAAAATTAAAAATAATAAATTGACTT
TTTTTAAAACTATTTTAGGCCCTGTTTGTTTTGGGTGTAAATGATGGGATGAGATTAGGA
TGGAGGTGAGGTCATTTAGTGTTGTGTTTGTTTGTAGAATTGGAGAAGGGATTAGAATGG
AGGAGGGGATTAAGATGGAGGTTGAAAGGGCAATTGGGATGGAGGAGGTGGAGATAGTAT
TAGAAAATAGTGAGGGGATTATAAATTTTTTTATTTTTTTACATATTGGAAAATTTTTTT
TGAACATTAATGTTTA
>TeaL_84534
CCATTGCACCAATAAAGGATGCCTAAAAACCAAAGGAGAGCAATGCTTATTCATTAGTAC
AAAAAGCTAGTTAAAATTTGACTTAAAGTTCGATAAGAAATGTAATTCACAACCAGAACA
TGCCACTACTAAAACTACAAAAATAGAATACAAAAATTTAAACCCAACAACTGTAATACT
ACTTCTAACCTAACCAGCTTAGCCATAATCAACAAATCTCACCTCTGAAACTGTCAGAAA
TACAAGGGCAATAATATAGCCAAATAGTTGTAATACTGTTAACTGAACTAGCTTACTGTA
AGGAAGTTTGTCCATGTAATGTGTCATTTGATTATCACAAATACATATAACAATGGAAAT
GAATGTCATAAACACATACATAAATCACTTAAAGAAATAAATAAAATTAGTGAGAGTGCA
AACTTACCATTCTGGCTCGCTCACCCTTCT
>TeaL_84535
CATTTGCTTGGATTTTAGGTGGGAAATGTTGTGTCGTGCTTAGTATCTGATCTTTTTTGC
TTTAGGTGAGCCACCAGTGTAAAGTCAAAAAAGTTTATAAAGTATTCTTGAAGATACCCC
TAATTAGTGTTGATTTTGAGTAGTTTTGAGGGTTATTTGTTAGTCCTGTGTCTTTTGCTT
AGGATTCTTCTCTAGTGTGGTTTGCACCAATGTCGATATAGTGATAAATCCAAATTATGT
CCAAATGGATTTAATTTTAGTTAAATGGTTTCTGAAGATTTTATACTATGAATCTTATTG
TAGGAACTAAGTTTGATATGGATTGAAGTCAGGTTTAAGAACATAACAAAGTTTTGTTTA
ACAAAAGTTAGTAATTTAGGTCACTTTAAAGGTCCATGTGAAGCTGTCCTTTTCTACTCA
TCTCTTTTCTTATCTCTTCTTTACTTTTCTTTTCTTGGAGTGCCTTTTTCTCTTTTCTTC
CTTTTCTTTTATTCTTGCCTATTTATTTTTGTGGAGAGAGAAATCTGATTTGCCTTTGTT
CTTTTGCTCTTTTGCAGCCATATTCACATGATAAGTA
>TeaL_84536
AAAAACTTTTTTTTTTAAGTCGGGTTTTGTTATGTTTTTTAATACTAGTTTTTTTTTTTT
TATTTAAATTTTATTTAATTTTATTTTTAAAGCTACAAAAAATTGTTTTTCCAAACAACC
CTTTACCATGTTATTTTTATTTTGTGTTTTGAGTCAATATATAAGCTTATCTTGCTAAAG
TTTTTGATACAACTTGACACTTGGCAATCACGTCATCTTCCTTTAAGAGTTGCTTTAAAT
GCTTATATACTCTTTGTTACTGAGGAATACATTGTTTTAGTTCTATGATATTATATTATG
CCACTTGTCTTTATTGGCATCACAAATTATTTACCAATTGGTATTCATTTGGAATGTAGA
CTTATTTTAGCTGAATCTCTGCTCATATTTAATTGAGATGAAGACTGCTTTCCTTTGTAT
TGATTGTTTAACAATCAAGTCTGAATTGCTTTCTTGTCTTTCTGTAGTTTCTCTATTTCT
TTAAAGTTTTTTCTTTTTTCTTTTTTCCTTATTGCTTGTTGCTTTCATTTCCTCCATAAT
CCTTGTTTCCCAAGCTAATAATATTTTGAACAGTGGAATTCGTGGACGAATATGCATCAA
ATGTTTTATCGTATATGTTTGATATTTAATTTAATCCAAGTATCACATTCTTACCTCATC
AGTTTTATTGTATAACAATGTTGGAAGCAAATTTACTAACCAGAACCATGTTGGATGTGA
TGTCCTGATCTGAACTGAATAAAATTATGATTTCAGCCCATTGTTTGTCACTTGGAAG
>TeaL_84537
CTTCCGATATGCCAGTATATCCACCAAAGGAATTGATAATATCAGCTTCAGGGCAATATC
AAGAGCATCTGAAAGTGCTCTATCACCATACAGCTCAAACACACCAAAGTTGACATAATT
ACCGGCAAGTGCTCTTGAAAGGATAGACAACAAAATCCTAAACAGTCAACAGATGCCAGT
AAATGATTAATCTTTAGTAAATTTTGTATCTGATAACAAAGAGAAAGTTGGTGCTAAATG
ATTAAGTAAATCAATTCAAAAGAAGCCACAGTACTTCAAAAAGAAGAAGACAAAGAAGAT
GAAGAAGAACCCCTAATAATTCTATTTGCACACCACATGTTATCTCAGTACATACCATTT
GTGCTATTTGGATATTAACTTCCAAACATAATTCAATTGTAACTATTGAACAAAAACCAA
TGTTCGAACAAAAATATTGTTCAATAGTTGATATCCGAACAATTGATTT
>TeaL_84538
ATTTTGAATTGCGCTTCACCATAATAATTCATAACTTTTACCAATAAATTATAAACTTTT
GTTTATTGGGCAATCGATTGGATGTCGACTTATATTTCATTTTCTTTATTCAATTATTCA
ATTGATATGTTTATGATAAAGATGCTTATGGACTCGATCGATCTGGAAAATTTGACTGAC
CCGACCTAATCCATTCGCTTTTACGCGGTTTCAATAGTATGGGTGAACAGATACAAATGA
AGATTTTTCAAATCCTCCTATATTCGGACGGATGGTGGATGAGAGGTCACCCAACCCAAC
CTGATCTGCCAACTCCCTTTAAAAAAATGATTTTATATTTTTATGTTTTGTGTGTTAAAA
AAATATTTTATTTAATAATAATATTAGCTACTTATGAAATATGAATATTTTTCTTTTATT
TTTATTATAAAAAATGAAGAATAAAAACTTTTGGACTCAAATACTCCGCAACATAGTAAA
AAAATTACTATG
>TeaL_84539
CGCACAATTCATTACATAACCAACAATGAATTGGTAAGTTGAACAGGTTGGATGAGTTTA
GGTTTGGTTTTGGTTTGTCCTTGCAGGGATTGGTACCATATACAATAGTAACTGAGAAGT
ACACTGCGCGGCACATAGTTTACCTCTCCCTATCATTATACAAAAGGACCCAGTGGAAAG
CACAACTCATTACATAACCAACAATGTTCAAGAACCCAACATTTGGCTAGATCCACTGAC
AAGTACTCTTGAAAACTTCGGCAATCTATCACCCATTGTGTTGATATATGGCAGTTTAAA
AACAATACAAAAGAAGAAGAAGAATA
>TeaL_84540
TTTTGTCATATTGCCGTATCCGTATCCGTATCCGTATTGCATTTGTATCTTGTATCCATT
TCCATGCTTCATTGTTAGGATCCAATGAATATTGAATAATTTGTTTTATTTTCATCATGC
TACTCTCTTTATTGCATCATTTTTTTTTTTCTTGATATGTACCGCCAGATGGAACACTTG
ATTGAGGCTTTAAAAGAAGACATGATGTCTCCAGACACAGCTGGGATATGACAAAGAATT
TGTTAGCTGACCCATATAATTAGGATAACGCTTTGTTAAGCTTGAACTTTCTTGCTACAC
GTTCTAAATTCTTTCCTTGTCTATATGCTGACACAATTATTAAGCTCCTATCATAAGTAG
ACATCCATGGTCTAATTTAACGTAAATGATAGTGTGTTTGCATTATGATTTTCTAATATT
GATCTTTGCCTTGCTTGTGGTGCATCTCTGTGTCTTTGAAAGAGTGTGCGCATTTGATTT
TGAACTTCTATTGATCTTGATTATTACATGTTTTGAAGGCACTTAGGTCTTGTGAATCAA
CCTCCAGAAGCATCATATGTTTCAATCCAACTTGCTGAGCGAGGAGCAGCTT
>TeaL_84541
CATTGTTCCAAATCATTGGTCATGATAGTTTTTGGTCATTTGAAGTCGTATGGCCAGGGC
AATGCAATCCGAAAATGTTCATTCTTTTTTTTTTTTGGGCACTGATTTGTATAAGATGGG
GATTATGTTGTTGTGTCTCAGCAATTCAGCAACATTTCCCTTAGCCTCCTCATTTCAAGT
GGAAATTGGCTGCATTCAGTGAAGTACTAAGCATAAAAGTTGCATGTTTTGCTTTTAACC
TGTTTCTGTTTTTCAATTTTTTTGGGTTGTATGGAAAGCAGAAAGGTGGTTACAGAGAGG
GGCATGGCCGCAGCTGCAGTGATAATTTGACTAAGGCCTAGTTTGGGAAGA
>TeaL_84542
AGATTGAAGTTGAGAGAGACAAACCAAAATTTGAAGTCAAAGTTGAAGACGAATGAGTGC
AAACACAATTGCGAACCAGAGGTAAAGAGAGCGAGTCGCAATGCTGATGTTTACGAAATA
GAAACTAGATGGGTTGACTACAAAAGAGAGCTAGAGAGAGAAGACGAGCTGCGAGGAGTC
AACGACTAGATGAGTCGACCTGCTGGATGTGTGTGACTACCAGATACCACGAATAGAGAG
AATCTAGATGGGTCGACTGAGATGAGGCACAATCACGAGCAGATGGGTCACGAACGGATG
AATAATGGGTCACACATCTAAGTCAAACTAGAATGAACTTGAGAGAAGAAGGCATGAACA
CGAACAAGAGAGCAATGGTGACGGCTCTAAGGTTTCGGATCAGAGAACGGCTCTGATACC
ATGTAAGTTTTCTGAAGAGAATAGTATATTCAAATTGTGTGTATCGATTACATTAAGACC
TTAGTTTATCTAACCCTAACTCCTAAACCAAAAAAGGAA
>TeaL_84543
TCTGAATAAACTTGTATATTCAATTGTGTATTTGATTACAACAAGACCCTAGATTATATA
GCCCTAACTCCTAAACCAAAAAAGGAAAACACAATCCGCCTCAACCACGCCTCAATCATG
CCTATACACAATCACGCTTATAATATGTACGACCATAATCATGCCAAATATAGAATAAAC
ACAATATATTCTCACAATGACCTAACCGTTTCAATACCTTTAAACAATAGTTACTGGGGA
TCAAGTGACATTTTTAGGTTTTCTAGTTGTTACACTCTTTTCTTTTAAAATTTCCATCTT
TGTGGTGCCAATCAAATATGCATTTTATTGTTTGGTGCTTAGTTAACCTTGTACCCTTCT
CCTTCCTTAGGATGAAATATTGCTCCTTGCATTCTTTATATCAACAACGAAAACACAAGT
TCAATTTTTTTTTTTTGAAAAGTAAAATTTGAAAGGAAAGCAGAGTTAAAATAGTGCCAC
AAGTTAGATCCATTGGCAGGTTTGTATGGAGTATGGAGCTACTATCGCTTTCAAGTATAG
CTTGTGTGTAACGCACACACAAGGGAACATACGGGTACAAATTGCCCCATCCCAAGCCTT
GGGCTCTCATCAACCGTTGAAGATGTGTTGAACATCACCTCCTAACGTCACCCTTAAGGC
TCTTTAGGACAACCACAGCCTTCTTGTCCCCAAGCTTGCGTACACTACGCAGATAACTTA
CTATCTGTGAGTTACAAGAGTTCCTTGCATCATAGGATCTTGGTCAAGCCTGTGTCCTAT
AAAATTGGAAAAATACGAGCAAATGTTGAACATGTAATCTTTCTACCTATTTCCAATCTG
TTATTGTTGTTGTGGGAGGTAGGTTAGTGAGCAGGCTGTGGAACCCTATGGAAGTTGCAG
TGGTTTTTGATATGGTGTTGAGTCACCGTAGAAGCGTTGATCCAGCAAGAGATAGCTGGT
TCTCCAGAGGTCTGATGGTCTTATTATATTGGAAGGGAATGCCTTTTAGGAGGTTCAAAC
CAGATGAGTTGGCCGCCACTTTTGGCTGACAACCGTATCAGTAATCATGTCGGGCATCGG
TCTATATGAGAGTCCGTAATACATGTCACGGTGTAGGTCTCTTGAAGGACAATGAGACGA
GCCTCCTTGACAAATTCTTAAACTCTAACCTTTAAGCCACAAGAACCTAATGATCTTTTT
GGATTGCTTGGGTGTCTGATGACTGTGGTGCCAAGGCCTAGGTTAGCACATAAGTGTCTA
GGTGCCTTCTTGAGGTTCTTGGAAAACTTTGCTTGTAGATTTTAGGGTAAAGATTGCTTC
GTTAGAGAACTACTTGGTCGAACTGGGAAGACCAAGCTTGAGTGTTCTATGGAGATGACC
ATACTTGGTCATAGAGTGAGTGCGATAGCACTTGTGGGGGGCCATAGCCGAGTGCGTTGG
CTCAAGGCTAGCACTAGCACACTTGGCTATTTATGATTGATTCAGGTGTCACCTTATTAG
GATGACACGTGGTTGTTAGATCACTAGCAGTCCCAAAAACTTAAGCTGTTAGGAAAGGGG
CCCAGTCCCAAAAACATAAGTTGTTAGGAAAGGGGCCCAATGCATATCAGTCTCCAACAC
CTGCCTCGTACGTGCAACCCCGTTTTGCATGTGGAAATGCAAACGTCCAAACTTGTAGAG
AAACAAAATGCACATGGGAAAATAAATACAAGTGAAGAGACTTGAACC
>TeaL_84544
TTGGTTTCTTTTTTTATTTATTTATTTTTTCCAAGTTTAGATACTATAAAAGGAAGTACC
AAGGGGCTGCACATATATGAATTATGAAATGAGCATTGCTGGAAAGAATATGTTAAACTT
CGAATCCATGAATGATGAGAGAAAAAGGATAGAATACAAATGCATTGGTGAGAAGTAGAG
TTAGCATTACATTTGGACAATGATGAGAAAAAACACATGGAAGATGATATTGTTACGCTC
ACAAAGATGAATAAATGATCCTCTAAAGTAGTTAGTGGTCTAATTGAGCAAGGTAAAGAT
TAATAAATAAAAAAGAAGAAGAAGATGCAACAAAGACTAAAAATGGACGATTTAGTTTGT
AATTGTCATAAAAGACCTGATATCCCATACCTTTGACAATAGATATGGTGCTCTATGGAT
TATAATGGCAAGAAAGTATGTTGTTTAGCATATTTCAAGTAGTTGGCATGAAGCTTTGTT
GAGTTAATTTAAAACCAGAACTTCTTTAATTGTTTGCTCTCTCTGCCTTTGAGTGTTGCA
TGGTAGGCAAGACGTTGAGAGAGATTATCACAGGGCCGCCAGCTCGATACCCTTTTGACG
CCTTGAGTTAAACCTTTAAATGAGAC
>TeaL_84545
ATGTACCCAAAAAAGAAAAGAAAAAAGAAACTACATAATCCAAAATTTGAGGCAAGGATA
GATTGACCACCCACGCCTTCTCTCCATCCCCTTTTGCCTCATCCAAATACATTTCTGATT
AGTGTACATATGCGGTATGAGTATCATTATTCCTAATGGTAACAACACCCTGCCTTGTTT
ATTAGTACAATCATTGCTATTTCCTGTGAAGATTTCCTGTCTTCCACTAATGCTTTGCAG
TTGCCTGGTAATGATCACTTTAAATTAACATTAACATAGTTTTCCACGTGCTGTTCTTTT
TCTGTTTAAACACTAAAATCTGGCCTGACTAATGATTATTGCTATGCTTTCACCAAATTG
TGAGAATTTGATAAAAAAACATAGATTTATGAACTTGATGTATGAATTTGCTTCCTTTCA
GATTCTTGTACCTGTTGCTGATG
>TeaL_84546
AGAGGACAAGGAGTCCTCCAAGAAAAAATAACAAAAGAAACAAAAAATCACAACTCCAAA
ACCAACGCATCATAGACTACCCTTCAACAATTGGAAATAACAAAGAACGGAGTTCCTCTA
AAAACGGAGAAGAAACAGAAGCCCAAAAAGAAACTAAGTATCGAACTAGATCCCAAAGTA
GCTCAATGTCCTATCATCAAAGATTCTAGCATACCGTTCCAACCACACCACCCAAAAAAT
TGAAAGAATAACACAATTTCACAAAACTTTCGCTTTAATGTTGTGACTATGGTTGTCAAA
TCACAAAGCGAATCATGAATTGCTTTGCTAAAATAGTGAATCGTGAATTATA
>TeaL_84547
CTCCCCTCAAAGCTTTCTTGATCTGTTACACAAGTAAGCTATCCAGATCAATGACCCAAT
TTATCAACTTAACTGCATGCAAGCTGTGCATTGAATGAGTAATGTTATACATAAACAGAC
TTCTCACCAAATGTTCTTAACACTAGACAGAGAAGTAGTGGGGTCGTCCACATTAATATA
CACGTGGGAACTCATGTAAGAAATCCGTTTAAGCAGCATTTTCCACATTAAATATTCTCT
AAAGAACTCCATTTGAAGAAACAACTATGTAGGACGAATAAATTTGGAACAGAAAGCAAA
ATTAACTCCTCATAACAAAGTGTTTACATATAAACACAGAAAAAATTTGGGGAAATTACA
AACAAACAAACCAAAAAAAAAAAAACTTACTTCAAGTCTTGTAACAAAATAAACTATGAA
TTTTTAATTTGATCAATTTAAACCCTAAAC
>TeaL_84548
TCACATTTTGGCCACGTTTGATTGGTTAGTCATTTACTAATGAACTCTTCAAAACAAATC
AAAAACCCTTGTTCTAATGATAATAGTAATAGTACATCACTAATGCTGAGCTGCTGTTTA
TTACATTCTGAGAAGGGGTTCATATGCTAATGGAACAAGTTCTAAATGTCTCAAAAATAG
TTGATACAACCATCAAGCACAGTGTTATCCAATGCAAGTACCTCCGAATCAGCCATACAG
ATACTGGAATTCTGAATATTAGTGTCTCAATTGAAACTATGTTCCTGATAGTGTTTACAC
CTAACATAGCAAAAGAGCTTTAAAAAAAATAAAAATAAAAAACTAACTGAATGAGAGTGT
GGCTAAATCAATTACATGTCTACAATCTTGGGAAAAAAATACCCTCCCAACTCTCATTAT
GATCTAAAATCTGCAGTAAAAAAGGTTCTCTTTGAACAAAAGACAATGAAAGAAAATGAA
AATGACATGCTTCGGGAAAGATGAGGACAACTTGTCTGATATTAAAGATTGGGATGAACT
GTCTCAGCCATGTAGACCTTTGTGGTTGTAATTGTTATTGC
>TeaL_84549
TGGCTCGATCCTTCTATCAAAAAGGTATGTCTTTCTTCTCTTTCTTTCCCCAATTCCACT
TGTGTTACTTGTTATCGATCTGTTTGTTTGGTTGCTCAGAAAATGGAAAATTAGTGAACG
AAATATAGATTTAAATCTCATATTTGTGTGAGAAAAAAAAAATACTTAATAGTATGCCAT
TAACATTGTTGCTGCTGGACCTTTTTGTTGATTATCACTTCTTGTTGTTTGTGTTAAATT
TGTGGGTTTACTGTTCCAATTTTGTTGGCGTGCTGCTGGAAATTTGAAGATTTTGCTTAT
GTGATTGCAATAATGCTCTGCTTAGTGGTGTGTCATGTGTACGAGAGTAATGAGGAGTCC
TTGGATCACTTGTTTTAGCAGTGCCATTTGGGTTCAATTGGAAGATATTTATTGGGTGAT
TCTGGCCTAAGAAGCACGGATATTTCTAAGGCAGTGGCTTGTTCGTGTGACGTGACACTC
ATCACACGCGTATTTTTAAATTTTGTAATTCAAACATGCTTTGAACATTTGGGGATATCT
ATGTCCATTGCTTAAATACATGAAACACATTAAAAGTTTGAATAAAATGACTGAAAAAGG
ATACTCTGATAAAACAAAAACAATCACTCTGTTTGGTTTTTGGTTTTTAAAAACAACTTT
TGAGTTTTCAACTTGTATTTTTTGCATTTATTAAAATTTTAAAGATTTTTCAC
>TeaL_84550
GGAAATACTCTTTGGATCCAATGGGACGCTCGAGATCCTTCGCTAGTCACTTGAAAAGGA
ATGAACACTCCGGTCGGGGGTGCCGGAATTAGCACTCCGACGGACAAGTTAGTATATGTC
TCTTCTTTGCTTGCGTCTTAAGTTTCTTGAGTCTGTTCTCACATACCTCTCTTTGGTTGA
TGTTCCTCTATTTATATTCGCTTCTGGGCCCTAGGGTCGGGCCCACTCTTAGTCCATCGC
AAGATTGCTCATTCGGCCCTTCTGTCGTACGCCAATTCCTACTCGGCTCCTTGTTCAACT
GGTTCTATGGCCGATTTATCTATTCGGCTTGATGATCCCCCTGGGTGGAGCCATATAACC
TATATCCTGATTTTTCCCAAATTCATTTGGCTCTTATACATAAAGATTTATTCGGCTCCC
ACAATTGCCCCCTAAACATCCTACTAACGCCAGTTAGTCGGCATGTTTGGTTTTGAACTT
GGAGAGTCAAAAAATATGGCGGCTTCCCTTATTCCAACGCAAGTGTCAGAACGTTCACGC
TTTTTATGAATCATTATAATTTCCCATCCCTTCGTACGCTTCATTCATTTAATGCGATTT
GAAACCGTGTTGTCCCTTCGAATGTATGTTTTTTGAATACGCAAAGCTTCTTGGTTGCTT
GCCAGTCTGCCTCCTTCATTTCACGACCACTGCAACTTGTCCTCGTTCCTCACTGTCTTC
CCTACTTCTTGTAAGTTCTCCTCTTCTCCATTTCGACTCCCCTTTCCTTGTTTGTTTGTT
TGTTTGTTTTTTTTTAGTTTAGCGTACTTCCTATCCTGGCTAGGATGGCGAAACATCTGA
AAGCCCTTCTTTCTATGGATCGAGTTTCTGGTTTTCGACGCCATATTTCCATTCTCGATG
ACGTCCATCTGTCACTTGTGGCAGAGAGCGTGATTGACATGGAGAGGACCGATGAGAGTA
CAATCATCTTTCCTCTTCTGTCCATTGCCGACGACAGAGTTCGTTTCCCCCTTCACCTGT
TTTTGAGGGCTGTTCTTCGTCACTGGGGTCTAATCCCTTCTCAGCCTAACATAAATATTT
ACCGAATCATAATGGGTATTGTAGAACTAAACCGACGGCTTAGGCTCAATCTTGGAATCC
CCGCTATTCGGCATTGCTATGCCTTG
>TeaL_84551
GCACCATATTTTTATTTTATTTTTATTACTAGTGTCAAACAGCCCATGAACTCATTAGAT
CATACGTGAGCAAGCATAAACCCATGATAAGTTCTGTCCACAGACTAGTTCAACAGCACT
CGAAATTCTGGCCCTTCTAACCAATTAAACCTATGTCAAATAGTTGAAACTATTTAAGAT
TAATTTAGCTGCAAATCAATAATTGTTTGTACTATTTCACTAATGCCACAAGTTACATAA
TCAAAGCTAGGGTGGAAAAGTTAACTACCATTGAATTTTGGGACAAGATGATGGCACCAT
ATAAACTCAATACCCTCTTTCTCATCAGTCGCAAGAAGTGCAGAAACTGGAGGGTGATGA
GAAACCTGATCAAGAAGCACATTGAGAGTGCCCCTAGAGACAAGGTGAGTCTCTCCAAGA
AAGGGATTGT
>TeaL_84552
TTTTATTTCTGTCTATACTCTTTTTCAGTAGGGAAATTGTGGAGATTTATAAATTGGTTG
CATGAGTTTAAACTATATGATCAATAGGGTTACTTTTTGTACCTGTCACCATCTTCTCTT
AATATATATGTTTTCCCCCAGGATCTAAGCACAATTTCCTACACTGCACTATGAAACCTC
CACATATGTTGACTCCTTTCTCCATATTACCGTTCTAGATTGCTCACTCAATGAGAAGTT
TATTTTGTGTTGGGGTAGTATGGATCATGATAAGTACTTAACACTAACCACTTGACCGTG
GAGTAAGGGTATCTATGGTATTCTTTCTCTTGTGACCTATAGCCCTAATTTTTGATGTAT
TTATAGTTGAGGGGAGA
>TeaL_84553
ATTGACGAGGAAAAAAAAAAGAAAGAAATAATTGTAATTGCTCACTGTACTGTTTAGATA
AATAACAAATAAAAGAGAATACATGTGTCATTTTATTTTCTTTAGTTTGTATTCAAAGGG
TTAATTTAGGTATTACAAATTTTTAATGAAGCCAATTTTGATTTCTCCACAAATCTCACC
ACTTTTAGTGTGAAACAAAAATTAAGTTTTGTAGGATTTCTTTTTCTCACAATTTTTCAT
CTCCTTAATCATCCAAACAAGTGAGGAGAGATCCCTCTCTCATCATCTTTTCTTTTCTCA
CCGAATCCCCCAATCCAAACGGGCCATTAGAACGACAATTACCAAAATAACCCCATCTCC
TAAATTAAATAAAACATAAATAATAAACTCCATTAGCATACCAGTTTAGGATAAATGTAG
TGAAAATTCTAAACACTACTATGAATACTTCTCACTCCGTTTGGATCGCAAGGTGAAAAA
AAATAATAATAAAAAAA
>TeaL_84554
CTTATGGTTCTTCCCTCTCCCATCCGCTTGAGGGGGCATGATAATGTATCTGCACCAGCT
ACAGCTATAGCAGCAGCTCAGCCTATATCTACAGAAGTTGAGCTGCAGTTAAAGCCACAG
AGCTAAGCTCATTTCTGCAGCAGAGTTATACAGTAGAAGCTGCCCAAATCTGTTACAAAT
CAGTTAGAGCTATTAATGCACATGTTATATATAGTGAGTTAGTTAGAAAGTTGTTATGTT
AACTATACCTTAGTTAACTGTACCTTAGTTAACTAGTAACTAGAGTTACAATTAGTTTGT
TGTATATAAATATACCTGTGTTAAAGATATGTTGAATAATGAAATATCAGATTCATATTC
TCTTTAACACTGACTTTCGTATCAATGTTTCAGTTCAATAGAATAAGCTAGAGGTGTTTT
AATTCTTTTATCTACGAGAGAATCATCAAAAGTCATAGTCATGCATCCTATCAACGCTAC
AAGACCATTTAGCCATTGACATCATGTCTCTAATCCTCCAAAAAACATAGTTACCATGAA
TCTATTTTCTAACTTATATGGTATTAACACACTAATATTAATCATTAGTATTGTCCTGAT
TTTTTGCATCTTGTAAGCATGTTTCCATCTTGGAAAATCCAATTCCATTGCACAACAACC
AATCCATGTATCCTAAGTCAACTACAAAATTGTTGTTGTTAAGTACAAAAAAGAACATTC
CCCATTTCATTTTCAAGGAAAATTAAAAGAAGTTTAAGGAGCAACCGAACATTAAATCCG
CATCGTCTACTATTAAAGCTGGTGGAGAGACATAGAATATGATATTTGAAGCTCAGAAA
>TeaL_84555
TAAAATTATTTGCTCCTTCAAGTCCCATTAATTTTTAATAGACTAATTTACCCTTCCAAG
ACCTCCTCCATAGCTGCCAAACATCCATTGCTGTACTTCATTCCCTCTCTCTTACTCTTA
CTCTCTCTCTCTCTCTCTCTCTCTCTTAGCCGAAAACACGTCGGTTCTACGAACTATATT
GCCTGAAGCTCGACATCACGACATCTCGAACCAGATCTAGAAATGAATCAGACTTTGAAG
GAATCTCCCCAAAGCCCTCACCACTGCAATCTCCCACCAGTGGCCATAGATTCTCGTTGC
TGAGATTCTCTGACAGCCATAACAGCTTCCCTTTCTTGTAATCGTTTCTTCCTTAAACGA
TTTCGACTCCGTCAGCCCAATCCACTCAAGGCTGGATCATCATCATCGGCTCACTCGCCA
TGGCTCTCTCTCGGAGATGATCACATCAAACTAATCTCTCTCTCCGCAGTTTGGGTGTTG
AAAAATGTAAAGAGGAGACACAAACAGACACACACAGGGGGGACTGATCTCTCTCTCCCT
CTAGGTTATATCTCCCTCTCTCTCTCACTTTTCACCCACTATTCCACTACCTCACCTTTA
TTTTCATTAGTAAAATGGTGGTCTGGGCAGTGGATGAGAGAGTCTCTTCGTTCTTTCACA
GACAATTCCCAAACACGTCCATTACCTCACCTTTATTTTCATTATTATAAAGCTCTATTG
ATAAGCTCCTTTTCCAGCATGTTCTCACTCTCTTCATTTTTTTTTTTTTTTTTAATATTA
AAATTTATATAAAATTTTTTTTATTATAATAAATTATTAAAAAAAAAAAAACACA
>TeaL_84556
AAATACCCACTTGGTGACAACTTGTTACAGGCATGCTCTAAAAAAAATTTGTAGTAATAT
AAAAAAGAATACAACCCATGGCCTTTAGTTATTTCTCAAAACTAAAAAGAATGCCAAAAA
AATGTTCTAATATAAAAAAGAATGCAACCCGTGGACAGTTACAACTTACAACTTTCCAAT
TTTTTACAAGAAGTATATGTTAACAATCAAATATACATTCACTTTCACACATATTCCTTC
CAGAGTCCGGATTCTTCAAAAAAAAACACATAATCACTGACAAAATATGTCCAATGTAGC
CAATTCACACACAAACACACACAGCCACAAGTATGATTGCATCTGGATTATAAGGAGTTG
TAGTATTTGACACCATGCGTGTGTGAATAATCAACATCATCTACAGCTGATTATTTTATT
TTACAAGTCAATGGAGTGTCGTTATGGGTCTTTCAATGCCACTACCAGTATTGATCAACA
TCATCAAGACCACAGTGCAAGACAGAACAACCTTACAAAAGCCTGTACGCAGTTCCTATA
AGCCCTCATCACCAGGAAAATTTCTTATTCCATCACTGCATCCAATTAGGCTGAAACGCA
AGAGTTTAACTCACGAACTGCTCATCCAATCTCAAACTAAAACATTCAAAATGGACTATA
ACACCTTGCAACAACTTTCATCCCCTTTAAGGCACATACTTGACTTAGCATGTGTCCACC
AATATATATGTCTAAACATGCACGCATGTATTTGGTTGAAGAACGTTCCAAATATAAGCA
TGCCCAATAAACCATCCAAGGCCGACCTTGTTTCCCATTCAACATCATTTATAAAAGAAT
ATCTTATCATAGCAAGTCAATCTTAACAAGACTGAATTTATGTTCCAGCTTTAATTCACA
TTCTTAGATCAATAGCC
>TeaL_84557
CAAACATGTTTTTGTTTTTGTTTTCAACAAAAATAAACATAAATATGTTACCTATTTTCA
TTAAACAAAAGCAAAAAATTGTGAATGTTGCCAAGCACTCTGTGATTCTGTCCAACCAGT
TTGCAGAGGAAGGGAGGCAAGAACCCATTAGTGTCATTGAATTTTCTTCCATATACTGGC
AGTTGCAACTTATTGGTGCTTTTCAGTTTTATGTTACAATTGGTGTTTTCTGTAAAACAT
GTACGTCTTGTCTTAATAATAAACCCAATATATAATCACCAATGACAGTTTACTGGAACA
TATAGCCTCTGATGTTGACTGATGAAAATGTTAGAAAAAGCCTTCAGTAGAGCTAATAAA
TATCTCTTATATAGGTAAATTTTTTTTATCCACTTTCCACCTTTTCAGGCTGTTATATGT
TTATGTTATACACTGCCTAAAACGACAAAGATTTATCTGTGGTTTCAAATATATGCTGTA
CTGATTCCTGTAATATTAACAGATCTAACGGTCCTAGTTGTTTGATCATGTACATATATA
GCTGCTCTCCCATATAATGGGAGGCAAGATTAGCTTACAGTTTTCCCATTTGTGGTAACT
ATGGTGGCATCGCTGCCTTTGATTTCTATCACTTCTCCGTCGATCCACGCAACTTCAGGA
TCCTCAGC
>TeaL_84558
GTTTAAAACAAAAAAATTCCCAAAACAATTTTTGAAAACAATTCACCAAACAAGTTTACG
TGTTTTCAAAAACAAAAATGATACCAAATAGGCTTATGATCTAAGAAATAAGTTTCTCAC
CACAATTTAATAAAAGTAGACTATGCAGTAAACATTTATGAAAGAGATAACTACCTCTAA
GCTAGTATTAGCAATTCTAGATATTAAAGATGGAATTGTTGTAAGTCATATTAGCGCACC
TGAGCACAAAATCTTTGAGGGTACTACAGAGACCAAGCATTTGTACACAAAGTTTATAGT
TGAGTGCCAATAATACGCTTCCAAGAAGTATGTGGTTTCCTATGCAACAATTTACCTTGC
CGAAAGGAATATAAACATGTTTCTGATATAATGCCCTAGAAATAAAACTGCATAAGAAGT
TCACTGAACTATTCTTTGAAATGCACGAATTCAATTTTGGAACCTTCAATTAATAGCATC
GAACAATTTTCATAGAATGAAGTGAGCATACTCACTGATGGAATTATGCTGATGGAATCA
ATAATTCCACTTTATATTTATTATTATAAAAAAGGTCGTACTCTGAGAGAGGTAGCAGGT
AGACATCTCTAACCCCACCTTTTTTTATGGGGAGGTTGATTCCCATGACTCAAACCCATG
CCACAAGACTAGGGGCAGAAACATACAAAAATATGATGGTGCCCATAAAAAATTATACAT
ACATTCCCATGACATCTTATATATGATTATATATACAAGAATCATACACTTTACCATGCC
CAGGAAGTAAGGAACCAAATTATTTCAGGTTAAATAATACACATACCTATAGACCTGCAC
TAAGTATCTGCAAAAGATACAAGTGCTCCCAACAAATAAAGCAATAAAAGTAGGACTACC
TTGTTAAGAAGAGAAAATGCA
>TeaL_84559
AAAGGTATTCCAAACTGCAACAGGTGACAGAAAAAGCACAGAAGCTCTAATAGTCGTGCT
ACAAATTTCACATTTAAACTAAATAACCATTTTTACTAGGAATTTTTTCCTTGAAAAGAA
TTTACTTAAAAGCAAGCCAAAAGACCACATACATGCCCATAATTGTAACAAGCAAAACAG
TACAAATTTGCTAAATTTATAAGGGAACTCCCAAACACACTACAGCTCGGATAAGAAGAC
TCTGGGCTTGAATTGGTGGTGGAAGCAAGGGGCCCTCTACGACCATCTAAAGTAACCACT
TCAAACCCAACCCTCTCACTTCCTTGCCTAATCTCAC
>TeaL_84560
CGTATCCATGTCCGTGCTTCTTAGCAACGAAAGCATTTAATAACTGAAGAATATTGTGTA
TGAATCATGTCATGAAAAGAAGAAAAAACAAAGAGAAATACTCATCTCTAAATTCTTTAA
ATTTCTCGATCACTTTTTTTTGAGCTTATTAAAAAAAGACATGGATATATAAAAGGCTCA
GTCCAAAAATGTCTGTAGTTGACCCTAACCATGTAGAAGTGAATCCAGTAACCATTACAG
TTTTTATATCGTTCTTTTTCTTGTACATAATTTTTTTGGTTCAATATATTTTTAACAAAA
GTTACAAATTGACTGTTCCATTTGTTAAATTTTCTCTGTGTTAAGGTATGTGCCTACAAA
GATGGA
>TeaL_84561
AGACAAATCATGGAACGGAGAATTTTGATTTGAAATACAAAATCAATGTCGTTGAGGGGT
CCTTGAAAAATCAACAAATACAAATCAACAAATACAGTGACATTTGTACGCTGAGCAGGG
AGGGCTGTTGTGCCTTTGGAAAACTGCACAAATCGAGGAATCAATTGAGGCAAAATGGTT
CTAGGGCAGTGAGGTTGAGAACCAGGAAGGGAGGGAGGAGCAATGGAAGGAGAGGAAAGA
GAAAGAAAAGCTCACCGGTGAACTTGCAAGGGCCTGTAGCCAAAAAAATGAGTCGAGTTG
CAGGGAGGGCATAAGAGGTTTACGAAGACTAAAAGAAAAAGAGACATTCAGAAATTGCTA
AAGCAGGATGAAGAGAAACCATGCAAGAAACATTGCTCGGATTCGGAAGGGGCTGCTGGT
TGTTTGGTTAGGAGAAACGAAGGTAATCATTGTGATGATTTTTTATTGGAATATGAGACT
GCACTGTTGTTGAATTTGATTCTGGG
>TeaL_84562
TCCTGAATAATTCAAATTATTATGTCGGTCTCTGTTTCAACTAAACTAGGCCCCAGTTGG
CCAGATTTTAAATGTTTAGTCATTTATTTTCCTGATTTTTCTCGTGAACCAAACAGGGCA
ACAGCGGTTTTTGCACCAGATATACTTCACTTGGCCAACATGAATTCCTTTATGGATGTG
TACTTCCCCCCTTTTTTTAATATATATATATATATATATATTTCGGTCACCAAATGCTTT
TATCAGTGTTTCTTTTCTTTCTCTGTTCTTTGTATTTTTGTTTGGGTCCCAATTTTGACT
GCAAAAATGTACCCATATTTTTTTTTTCTTTTTCTAGATGTAGAATATATTTATTCTTGC
TTTTCTGTCATAATCACAAGATTATTCATGATGACAATTAGTAGATGGGCATGTGCCGAA
AGCAATTTGGATGTCGATTTGATTTATATATCTCTTTATTAACATGGTCTCTGTTACAGG
CTGTTCAGCTGCTCTTCTT
>TeaL_84563
CCTTTATGGTGCTCAATCCATCATCCCCTTTCTTCTTGTTGGTATATCTTTCATTGGCGA
CTCTGTCAGTCTTTTCTGTATTCTCATTCTTCGTCAAATGCACTTGAAGTTGAGGCTGTT
GTAACTAATCATTTGGTTGTAAGAGGCAGCTACCGCAGCCTTAGCTTGGTCATATATGGG
AACACAGCAGAAGATCTGGGGCAGTTCAGCATAGAAGTTGATTTAGATAGCTCTTTAACT
AATACAGTTTTTTCTATTGAGGGAAAGCTTGAAGATCTCCCACCTGCACTACAATCTGAC
T
>TeaL_84564
GAAATTCCAAATGTCGTAATACCAGGTGTTCTTATCTTGAGTCTCATCTATTGCTGCTAT
CAGCTCATAAGCAGGCATATACTTCTGTTCAATGATAATTGGAAGCATCTTAACCCCGAG
CGGTATGTCTACCATAGAGGATATAGTTGCCAACGCATCAGCAAACTGGTTGTTCTCCCT
CAACAGGTGTGTAAACGTTAGTTTTTTAAACCTTGGAATCAGAATGTCCAGGGTCTAATG
ATAAACCTTCATTTTCTCTTCCTTGACCTTCCAGTCTCCATTGGCTTGAGAAACAACCAG
GTTCAAGTCTCCGATGACGTCCAACCTTCTTGCCCCGAGTTCTAGGGCAGCTTCCAATCC
AGTGATACATGCCTCGTATTTTGCTTCATTATTTGACACTTTGAACCGGAGTTTGAAGGC
TAGGGGTATATAGGAATCATCGGGTGCTATCAGCAACACACCTATCCCATAACCATATTG
GTTAGCTACTCCGTCAAAGTACATTGTCCATAATTCCTCTTCTACCTACAGAATCTCCTC
ATCTGGGAACAGATATTCTACTGTTTCATCTCCTTCCACTAGCTGGTCTGCCAAAAATTC
AGCTACTGCTCTCCCTTTGACGGACTTGCAAGTGACGTACTTGAGGTCAAACTCGGAGAG
AAGAAATAACCAACGAGCTAGCCTACTCGTAAGTGCCGATTTCTCAAAGAGATATTTGAT
GGG
>TeaL_84565
GAGATGTCGGCTTAGTGTTTACTTAAGATTTAGAAGATCCTGCTGAATTCAGGATCCAGT
GACGGGCCTTCCAGCATGGCATGATAGGTCTCTGTCTCCCCTGCTATTGTAAGATTCAAG
TATCCATCATAGAAAGGTTAAGCCATTAAGGACTGCTTCCAAGATTAAACAAGATAATGA
TAGGGTAATCTGATTTAGCAAGTTGTAATGTTTTCTTCTCATAGGTTGGTCCTTAAGCCT
TTCATGATTTCCCAATTCCCACTTTCTATTAACCAACCAAGATCATAAAATTTTGGTGGA
AGTATGTAATTGGTCTGAGTGACATTTGAGTTTTGAGTGGATAAACAACCTTCTGTCTCT
GTCCCTCTATCCACAGTAAACAAAAGAAAATGCACGTTCTACACTAATAAAAAATTGTTG
TAAAATAAGTGGCTTAATATTCAAAAGCTTTATATTTTAAAAGATGAGAGTTTGAAACGA
ATGTCATCTTGATGCATTATCTTTAATATTGTCTTTGTGGTAAGTTTCTGACTTGTGGTA
CTTTGGCATGATAGGTATGGATTTAGCAAAGAAGTAG
>TeaL_84566
CAAACCTTTCAAAACTTAGTTTCTTCACCTCCACCCCATCACCACCATTTCCACCACTTC
ACCACCATCATCGCCATTCCACCACTACTCCATCACATTTCCTCTCTATCCAGGCCCTCT
TCGCCTTACCTTTTTCTTCTGTCGTCGCCATTTTTCTTCTTCTTCTTCTACTTTTAGATC
TAAAACAAATCTCTCTCTCTCTCTCTCTCTCTGTGGCTCTGACAGCAATGGAATAGAGTG
ATAGGTTGGGTCATGATAGTGAAGGTGAGGACATGATTGTGAACGATGGAGCAGTGGTTC
TATTCACGATGGAGCGGCAAGGGGCAAAGCTAGGTTGCGACGGTGGAGATGACGAACGAG
GGCGTGATAGTAGTAG
>TeaL_84567
TTCATCCTCCCAAAGAAGCATTCTGCAATCACAAAACTTTGTTTGCAAACAAACTGAAAG
CCAAATAGAGAACTAAGCAAGATCAGAAGTTGAGGAGGTATATCGGTCTCAGCTGCTATA
TGATTCAACCAAGTGAACTTCAACAATGTCATCATGTCATTATATTCAGGCAAGTATGCT
GTTTATCTAAAGCTAAAGCTATAACAAATAAACAAAAATTGATCTAAGTGTCAGCCAAAT
CGTCAAAAAAATTATTTCTAATATCTACTAAACAGCTGACAATCATGCCTTTGACAAAAT
CATGCTGTAAAGAAAGCAATAATGTTGTTCCTTTCCAAACAGTAATTCCTTGTAAACCCC
AAGTTATGTAATGTTAAAAACTGGAAGGGGAAAAAGAAGACGGAAAAGGCATTGCCAATG
TCAAGGTTTAAAACATTAAGAAGCGTTAACCATTGATATTTGATATTGCAATTAGGTGCA
TATTAAATGGGGGAAATTATCTGACAGTGGTGATTTGAAAAATTATTACATACGTATGGA
AAAGTCTATAATTTAATTCTTAATATTGATAAAGTTCATCACTAATTTGTAATTATTTTT
CAAATTTTACACTGATCTGAAATTCGCCCTATTAAATAGAA
>TeaL_84568
TCTCCTATGCAAAACAGCTCGCTATTGCAAAGCATTTTATTAAAATGAAAAGAAAGATAC
TCATTTGTAATAGCTCACTTCACAAATATCTTCTCTTTTTTTTGATAAATAAATAATTTT
ATTGAAGGAGCATCAAGATGATGCAACAAAAACAAGACTACAAAAGTATAATTACCAACT
CCTAACCAAGAATGTCGTCTAGGAAATCTAAAAAAACAAACAAATGAGGATCAAACTTCC
GTTCCATCCAACTATACAAAACTATAAGCAGGCGACTCTCAAGCCAAGAAACACTATGGT
GAATCTCTTGAAAAGTTCGTCGATTATGCTCCAACCAAACTAACCACATCTGATGTGCAA
ACTGATTCCACATCTGTTCATGTTGTGTTTCCTTAAGTCTAAATCTTGTTTTCACAATGA
CTTGCATGCCAACATAAGTTAAAAGTCAATTTTGATAATCACAGTATTCCAAATAACTCA
AGCTCAGAAATAAAACAACAGCAAGACAAAACATCACAGAAGGGAACCCAAAATGTGCTG
ACATTTTTGCCATCCCACATGCACCACCAAAAGGAGATTAATTAAAAATCCTAAAGAAAA
AACATAAAAAGGTAACATTAATAAAACTGGCTGCCCTCTTGAATCTGTTTGGCTAAATCA
TAAATTGCTAAAGCCTCAGGTCAGGGGTTCGAGGGCTGGTAGAGAGAGGGAGAGAGAGAA
AATGTGAGGTAT
>TeaL_84569
TAAATTATTTTATTTTTTCCCCAAAAATATAATTTTTTTTTTTTTTTTCCTTTTAAAAAA
AATTTTTTTTTTTTTGATAAATAATAAGACTATTAGAAAAGCATTAAAGTGATGCAAAGA
ATACAAAAGAAATAGCAGCCAAAACAGTCCGCAGAATCTCACTAGCTAAGCAAATCCTCC
ACAAAATGTACAAAAGTGAACACATCAGGATCCACCGAACCTGCAACCTAACTATGCAAA
ACCATAATAAGCGTACTTTCTAACCAAAGAAATGAATGACACTTGTTCTGAAAAATACGT
CTGTTATGCTCCAACCAAACTAACCACAACAAGCAATGGGAAGCAAGTAACCAAGCCTTC
CGCCACCTCTTACCCACC
>TeaL_84570
CACCGAATCTTGTGAATCACCAAGTTCTTGTGGAAAGCATGGATAGTCAGCTTGCGCACA
TTGGTCTCTATGCAAGTCGAGATGTAAGTGTTATCCCCCTTTCCTAACTTATTGACCATC
CGTAGGTTATAAACATAGGAAGATGGGAGGTTCAATTATGTGGTCCATCATGCTTCCCTA
GATGAGTACCCCTGTTGTGGGAGTTGGAAATGTTTCTCATGATAAACTGCTGGGTAAAAC
AACTCAACAAAATGAAAGAAAGTAAAAGAAAAAAAATAGATCACCTGTATAGGACCATCT
AATGGATGGTCCTGACATCTTACCTGGTCTACTAAAAAAGTTTATGCCATTTTTTTTTTA
TGATATTGACACTACCATTGAATCTGTTGTCATTTAGTAGTTTGCATCTAATGTTGACTG
CTTTATGGGGG
>TeaL_84571
AGCATTGTTGGAAACTGAATGGTCACCCTACTCGTGGTCAGGGCCGTGGTAGTACAGCTC
ATCCTCAAGTGCACGTGTCTGAGATTGCTGCTAGTACTTCTTCTGAACCTAGCACTTTTT
CTCAGGATGAGTTACACACTCTCGGGTGTTTGATGGCTCGACTTGATTCTCCATCTTCCA
CAACTTCTTCCACTCCAGCTTCTTCCAATTTTGTCCACACAAGTATTCCTGCTGGTGCTC
TTAATACATCCTCGTCGCTTTCTTAGATTATTGATTCTGGTGCCACCAACTACATGACAG
GTGCCTCTAGCCTTTTCTGTTCTTATTCTCCTTGTTCTAGCCAACACAAGGTTAGAGTGG
CTAATGACACTTTATCCTCTGTCTCTGGCAAGGGTTCGATTCATTATTCATCTTTACTTT
CTCTTTCATCTGTGTTTCATGTTCCTAATTTTTCCACTAACCTACTTTCTATTAGTAGTC
TTACTACTTCTTTAAATTGCTCGATGACCTTTTTTCTTACTCATTGTGTCTTTTAGGAAT
TGGCTACGGGAAAAATGATTGGCA
>TeaL_84572
CAGCGGTGGGCGACATCTGAGGTTACTTTTCCTTGGCTTTCATTGTTCTTAATCCTCTTA
TCCTCTAGCTTATATCCTGCAAAATGTGCCGATTTCTGTATCTTTCATTGCTGTGACAAC
TTCAATGCATTTGTGCATGATTTGAATTAGTGAGGTATTCTTATTGAAATTCATATATAT
AGGAATTAGAATTGCGCAAAGTGGTGCAGAAAATAGGCCAAACTTCCAGTAGATAATAGA
GAAATTACGAAGATTGCAAAGGCTCTTATTTTTCTTTTGCAAAAGACTTGCGTGGGTCCA
TTCTTATTGTCTGTTTAAGCAATGTTACTGATGAAGTGAAGAGCCTAGTGTTGCCCGATG
AAGGAAAAAACTGCTGCTCTAGACCCAGATTTTGGATGAACATGTATTTATATATACCAC
ATTTTAGATTCTTTTATACCTAGATTTTTCTTGATATATCTTAATTATAGTCAATCTTCA
AACTCCAAAAGACATTGCCTCATCTTGAAAGTCACCTCCACTTTATGACACATCTGCCTC
GTAAGTTAAATTTGATATAAACATTAACTTAATTCATATTTGAATATCAAATTTTTAATG
TGTGTTTTTAGTATTATGCTTCCAATTTCATTGTCGTTGAGGCAACCAAAATGATTAATC
TATTAGAAGAACCAAAAATACCTAGCGTAAGTTCATAAACAAAGGTGAATATTGTCCATT
CATTACAGTTTATTCGCTAAAAAGTATTCACTTTATGGTGAGCTTCCTGAGTTGTGAGTC
TGTGACATCTTTTATGTCCAATCTATTATCTCTTTGGTAGTAAAATAAAATCCTGATAGA
TCTGGCCATACTACTCCTGACCTGACATGTGATTGAGGGCACAACTCGGTGTATAATTTT
ATTTTCTAACACCAGTCCCTAATAATTAATCAGGTTGGTGCTGGTGGAGTTGGTT
>TeaL_84573
TTCACATGGATATAGTAAGTCTCGGTTTCAACAAAATCATGCTTAACCACATCCCATCAA
TCTTGAAATACAATCATAGAAAAACCATCCGGTCCTTGTACTTATCCATCTCCCATTCAA
ATATTGCATTTCTAATTTCCTCTAACTCAAAAATGCCGTTCCAATGAAGGAAGGAGTTTT
ATCCTCTTTTTGTGAAGAGGTTAATTCCTATAAAATGACCCCACACCAAAGCAGTGGGAA
TGGAAAGCACTCGTCATTGCTCTAGGTCACGACCTCAAACTGTACACACTATAAGAAAAT
CCAAACAAGCATCTAACTCTTCTACACAAACCA
>TeaL_84574
TTCTTTATATTTGCAACAAAAGAAGAAGAAGAAGAAGAAGAAGCCCAAGATCCAGGGGGG
CCCGTGACCCCCCTGGTCCTCACTTCCCTCCACCACTGTTGACGGCACTTTGTGAAGCAA
ATGTTGCGAGATTTTGAACAATCAATCCTTGCAATTCGTCTTTGTTTCTTCTCCATCATT
GTCATTGTTAGGGTTTTAGGGTTAGATCGATATAATCTAAAATATAGAGATTGAGAGGCA
CGAAGAGCTCACATCAACGGTGGGAAAAAAAAGGTAGTGTTTTAGGGTTAGATTGATATA
AGCTTAAAGAAATTTCCTATAAATCAAGCTAAAATAGCATAGCCCCACCATTTTACACTA
GAAAACTAAAGAGTAATACACTACA
>TeaL_84575
AACAAAGCCAATGATGTAGCTCAGAAGGTTTCGAATTTCAGAAGAAGAGATGACACTCAA
TTGAACATAAGTCAAGCAACGTATCAAAAATTAATACTACCTTTAGTTAAAAGGGACATT
ATGTTGGAAGTCAATTATAATGACTTACAAGATCAAGATTGGAGATATCCAATGATACAG
TACTTGATTGGCCCATTTTCGAAAGCTAACAGAAAGATCAAATTACAATCCATGCAATAC
ATAGTGTATGGTAATGCTCTTTACAAAAGGGGAGCAGATGGATTGTTATTGGAATGTCTA
GGGCCGAAAGAAACATTGACAGCTATGGCTGAAGTTCATGAAGATATTTGTGGTGCTCAT
CAGCCTGGTGTGAAGATGAGAT
>TeaL_84576
AATAATTTGATCAAAATGTTAAAAAAGTTCAATATCAAGACAAAAAAAAACACTGAAAGC
AAAGACTCAAAAAAAGAGTTTTGAGACTCAAAACCAAACAAAGGTTTAAATATTTGGTAT
GTAAACTACTTGACTTTAGAATATATGGTATGGAACCTTCGTGAGTTTGCAGTTGAAAGT
TCTCTGAACATGTGTACGCCATGGATACAAACATAAGATATTTTTAAAAACTCATTAACC
TTAAGAAGGGGCATAGTACTCTGCTGTTATGTTGCATTTTTTGTATTTATCATTATTTGC
ATGAATATATAAAATGTTTCAATGACAATCATCGACTATACATCTACCCTACAGCATCAG
AATTATTATTTTTTTTTGGCAGGTAATATATTTTTTGGTGGATGTTAGAAAATGTTATTC
AACAAAGCCTGCATCATTGATGCGGCTCTTGTACTGAATTTGGTTCTTGCATGTAGAAAT
ATTTAATTCAGCAATGAAGTATTAGCAATCAATAATGGGAAAATATCCTTGTACTGCAAT
GTCATCTTACATAAAGTGCCTAATACACGTCACAAGGTTCTGAATATATAAAGTGCCCAA
TACATGTCACAAGGTTCTAAATGGAGCACTATGATCTGTTGTGACCCAGGTAGTCATCAT
TCAAAACCTTGTTCCGCCTTGGAACTTGTTATTTTTCCTAGTTCCATGAACCAGTTGTGA
CTTAAATGATTGATGGCCTGCACTGCTTACAGAAGGTGTCATGTAAAAATATTTGTACCA
TGAGAAGTTTGTAGATTTGTCTTTTTCCAAAATTGTTGCTTTTTAACTTTTAAACTAGCT
TTATTCTTGATTAACTTATGGGTAAATGAATGTTTTTGTAGATGTTAATAATATTACCAT
GAGAAATAATAATGATCTTGTTATATTTGTAGCAACGCTCACATGTACCGAAGTTT
>TeaL_84577
AAGGAGTTTTAACTCTGTAGTAGAAGAAAATACGATACAGCTTGGGTATATAGTAGGTAC
ATCTGGGTACGCAAAAAATTACGAGGAAAAAATTTGGGTATGTGTTTCGTGTACTTGGTA
CGTATGTAGAAGTATAATACCACATGCCATATGACGTACCATACGCCAGTAAGTACCCGG
TACAAGTATGGCATGTTTTTCGAAGTACCCATGCTTCATAGTTGGAAAACCACAAGGAAG
GATCATAAAGGTGTCATGAGCCTATTCAAAACATGTTTTAACAAAATAGTTCACGAAAAT
TCCAGTTCCACAACTTTCCATGGTTTTATGCCACCCAATTTTAAAGATAACCTCACAGAC
CTCACCTACACAACCAAGGGAACTGGAAATGTCACTTCAAAAAGGCTATCTTCAGCCAAT
GATCAGTTTCCACTCCAAAAACATGGTAAAACAAAATTTTATGCATACATTAAAGTTGAA
CAACCCAGGACCTCTCCAATTCCATTCCAGCATAGTAAAATTAAATCAATTTAGTGGTGG
ATCTCACATCCCAAACATCCAACAATGAACTCCATTGCAAATACCATTAGAGAGAGGGAG
TGGGGCTGGAAGATGAAACACAAAAAGCAACACACCTCACCAAACGCCATGAAGAAACTT
AAATACGCAAGCAGCAAAACTCACACAGAACCATGACAACAGTTTTTCCCTCTGGGCCTT
TATACATGGGATCCCAGATCTCACACAGGTGTATTCTGTTTTTCTTTGCTAAATTTCCAA
ATGCCAACTTAGAAACATGGATGGAATTCCCATAAAAATGACCACAATGAAGTATAACAA
TATTCAAGCAGAGTTCTAAACATCAAAATAAGTTTTAGGGCACACAAGAGGAAATCTTAG
GCCATTTAACATATAAGTGATATACAGGTAAGTCACGGTCATGGACTCTTTTAATATGTG
AAGTACTTATGTTGGACACTTGACACTTGAGCGAGGAGCGAGGATATGAGAACGTGTTTG
ACATGCTTAGACATGGTTAGTTAGACATGTATATAAATATGTCTAGGTAGTGGAGTTTAC
TAGCAAATTAAGCATAAGACTTCCATCATGTTCATAAAAATCTCCACGTTAGTTTACAAA
TACCATTTTACCCTTAATAAATGAAAGTAGTATTATTTAAGAAATGTGAAATTTAGCCAT
GTTTGAGTGTTCCTAGGCATGAGAATGAGATGAATCTAATACATAGATACATACTCTCCC
TTACACCCGCACCCAAGTCCATATACGATAGAGTATCATGCATTTGAATTTTGAGCATAG
ATTAAGAACTAGCTAAAATTTATAAATGCAAGCACCAATGTCACAAAAGGATCAAATTTT
AATGGATAACACTTACTCAATCATAACAGATGAATTATT
>TeaL_84578
GGTCCGAACCCATTGCACCATTGATCAGTTATATACATATGGGGAAAAAAAAAAATGGTG
ATACATACACAAATGGTTAGTGAGAGCTTTTATTAATTCATATAATTGCTTGTATGATTA
TTAAAAAATTTCTCTTTCTTTATTTGCGTTCACATTGTAATGTGTCATGCTATATGATCT
AGTAATTTTGTGTGTATATAAATGTGTTAAAAATCATATTGTTGTTACTAGGTTTTATGT
TAATCATTCATCTTTTTTTTACTATGATATTGTTGCTTATATGAGGTTTTATTTTTATTT
T
>TeaL_84579
ATATATATAATAAGAAAGAAAGAATAAAAAAAATAGTCAAAAAATATCGAAAAAAAAATT
CAAAATTTTTAATTTCATCAACCCAGCCGGTTTGACTAACCCGTTGCCTTCGGCAGTCTA
ACAACTGTTTTTTCTGGTTCTCTCTAAATATACCAATTTTTGGCTTGGAATGGTTTAGAC
GGCATATTCAGACTGAAATCCCGATCGGTCGACGGTTTAACCGGTCGAATCAGCCGGTCT
GGTCCGATTTTTAAAATCGTGGTTAAGAGTATATTTAGTACCGAACCAATCCTTCCGATT
TTTTTGATTGAGAAACCGATATAAACTGTATGCTACTGTTCGGTTTTATCAGTTTTGTCG
GTTTGATGTAGAAGAGAAATTTACATGAAATTTTAAAAAGTTTTATAGTAGATTATAGAA
TTTTACATTGAAAATAAATGAAAAAAATATATGAAAATTGCTCTATAAATATTTTTCTCC
CTAATTTTTATCACAAAAGTGCATTAT
>TeaL_84580
TACATCCACACACACAAAGCCCTAGGGGGCTACATCTTTCATTCACTTAACTTTATACTC
TTGTTTACATGATACACCATATATATAGAGTAGGAGATACAATCAAATCCCTTCAGTTAA
GGAATTGAAATAAATCAAAGATACAAAAAATCATAATAAGCACAAATCATGGAATCTCCA
TATATTCTAATATCTTCCATATCTTCTGATATCTTTGACAATATAATCTTATCTCCAACA
AGATAGAGCAAAGTTTTGGGCATAATACAGGGGTTGTTGGTGTAGTCCAACTCACACATT
TATTTTTTGACCATTGTTGTCATTGGGTTTGCATCTTCTATAAAGTATATTTAAAGAAAT
GTACTGTAGCACTTTGTCATTTTTTTCCAAGAGCCATTATAGCATAATCAATGTTGGATG
CTTCAAGATGGCATTTCAATTCCAAGCATGAATTGGAAAACTAGTACTTGCATATCTGTA
ATCTCTTTGTTGCTACAGATTTTGTCAAATGTTGATGTAAATTCATTGAATCTCAAGGAT
GGTTCATTGTGTTAAATGCATGCAGATTAACCATATGTCATTCGTGGTTGCATATTGTGA
AAACGGGGGGATGTACAGCCATATGAGATTTGTTGCCATTGGCAAACGTTTACAGGAATT
TGGTCATAGGGTGCGACTAGCGACTCACTCTAATTTCAAGGAGTTTGTGTTGGCTGCTGG
ATTGGAATTTTTTCCTCTTGGTGGAGATCCAAAAGTTCTTGTTGGTTACATGGTAAAAAA
TAAAGGGTTCTTGCCATCTGGACCTTCAGAAATACCCATTCAGCGAAATCAAAT
>TeaL_84581
TTTTTTCTTTGCTTTTTCATACTATTTTTTAGAGTTTGTTTTAGCTCAAAAATGTGATTT
TAAGTTACAAAAAAAAGGAGGGGTTAGTCACCCTTCCTTAGGCTTGTTACTTGTTTGAAA
CCTCTTGGCTTTAGCCTATTTTTCCTCACTTTTTTCACCTCAAAAAAATCAATTTTCATC
ATTGTTTCAGTGTTGTTTTAGTATTGTTTTGTATGTTAAATTATGCTTTGTATATTATAG
ATGTGTTTAGATGTGTTGTTGTAAGTCCTCATGGGTGTAGTCTTTCAATCCATTCGAGTT
GATAGCATTTTTCTTGCACTTTTTTTTTAATAGTTTTCATACATGTTCCTACTATTGTAA
TCACCTCTGCAACCTCCCTCC
>TeaL_84582
CCTAATTCTTAAAGGTTAGTATTTCGCATTATAAAATTACAATGGTTTCTCAACATTCTT
GAGCTTGCGTGTAGCTTACTACTAATAATTTTTAAAAAATATATTTTTTTTACAAACGTA
TTTTAGCCGTATCCATATCTTATTTTTTTTAAAGTTTTATCGTATCGTTGTATCCGTTTC
TCATATCCATATCCGTGCCTCCAGCTTATTAACTCAGGACAAATATTAAAATAAGATTGG
GGCTGACGCATAACATTAATGGTAAAGCAGGAAGTGGATCAGCCTTCAAATTGAACCCCG
CTTTAAGATATCTCACCTTTGAATCCGGTTTTATTGAGCTTCTAATGGACTCCAGAAGTA
ACAATAACTAATCCAAAGGATAAATATTACATCAATTTTGAAGAACCTAAAAGACAATAT
TATATCTTTCATGCACTGAGAAACAAGGTCAAATATGTAGTAGTGGAATTCAATTAGTAA
ATTCGCAAGAAACAAAAAGGAGAAAGAAACAAGCAAGCTAACATATTATACACATACAAG
TATGCATATATATATCTCATAAAGAAAAAAACTACAAAGAACACCAACAACAAAGAAATG
AGATAGAACAATGGTACAGACCTGACAAGCCAACTCAGCAGTT
>TeaL_84583
AACATCACATAAGAGTATCAAAACCTTCTCGCATCTTTCCTTGTAGTTCACGGAGTGTAG
GCTCTATCAATTCCCACCCCTCTGGGTATTTGACACGATTCGTCTTCACCTTTGGCATTA
TTCTGACTGCACCAAAGCCACAGAATATGATGGATGAGAAAATTACATAATAATATAACA
CAGTGATTACCCACTGCAATTTACAGATGACATTTCCCCCTTCTGTTTTCTAAACAGAGA
AGAAGAAAGAAGCAAAATAGAATTAATACAGGTGCATGTACACAAAATAAAACAAAATAT
GACCCACCAAGAAAACACATTTAGCATAACTCACCTATGTATCTAGTTAGCTCACCAAAA
TGAACAAGGAGATAAAATTTAAACAAGTATGATTACTCTAACCCAAGAAAATCAGGTCGA
CATTAACAACGCAACATGTCTTTGTGATGTTATATTTTCAGACACTAATACATCTTTACT
GCAATCACAAGTTGGTCGGAATTTACCTCCAATTTACAATGAGGATCCTAAAAGATTGAA
ATTTGCTAAGAAAAAGAAAGTAAGAGGAAGAGCCAGAGGAAAACAAAAACATTATCACAG
TTGAAGAGGAAGTTATCAAATAGACAAAAAAATTCCACGGGGAAAGGTAAAAAACCTGAA
CCCATGGCAGCTAATGAGGAAGAAAGAGAGAATTTTCTCCCTAATGTGAAAGAGCATGTA
ATGAAGTTTCTAGAATTCAATGATATGGACAACATCACAATAGAATACTGCAATGCCATT
GAAAAAGTTGTTGGAAG
>TeaL_84584
GAAAAAGAAGAAGAAAAACTGTGATTCTATAGTTGTGGAATGACTTGTTTGTTTTTAATG
TTTGAAAAGGCTGATACAAACTTACACCAGGACATAGAAGTGCCACTATGGATGATAGAT
CACAAAAGAAGTGCATTAAACATGATACTTTGAATTTTGGTTTATGCATTTGATGGGACT
TAAGGCTTGGTTTGGTTTGGTTTGGTTTATTTCATAGGGAATTGTGTCAATGGATTGAAT
GTTATAGTTGGTAGAACTCTTGAATGAACATGTAGTTGTCAATATTGCATCATGTAGAAG
GTAGAAAGTGCATGAGAAGGAACTACAACTATAACAAGGTTACTGTCAAGTCAACATTGC
AGTCTGAGCAAGATAATGATAGAGAATTGGAGATGCAGCAGCAATTCGAAGCAGTTGTGA
ACCCACATGCTTTGCACCAGACATTGTTATGCAGCCTTAGTCACTGAATTAAATGTAAAT
TATTATGTTTCAGAATTTTTTGTTTGTCATTGCATGTCTTATTTGCTAAGGCAATTTTGA
TGACTCTGTCGGTCATGCGTAATTTTTTTCCAAAGTCATCATGCTATAATGCCAGTTTTC
ATTGTTCAGTACAATTTTTTTTTTTCTTTTTTATTT
>TeaL_84585
AGAAGTACCTCAACAAGACCAACCCTGAAGATTCACCACAATTTGTTCCAAAAGAATTAA
GTATTACAAAAAGTATACAACCATTTTCTTATAAGACAAGGAAATTTTTATTAATAACAA
TATCAGAAATTTTCTTCTCTAATCAAAGCAATCCCAGGAATCCAATCATAGATTATCATA
TTAGGGGCCAAATGAACCTTATGTTCTTCCAGGTAAAAAATTTATTTTCCCTCCATTTCT
TGTTCTAATCAAGCGTATTAAAATCAACAACAAACAACCAATTTGACCATTTATTATATT
TTTTGTTAAAAGAACTATTTACTATTAATTAATATTTGGTAGGGACAGAAAATAAACGTA
AGCACAGGCAGAGAGCAGATTATGCCTACGGGTCTGCATGTGATTGATATTTGTGTAGAT
GCAAATAAATGCTTTTACAGTCTGGGATTCATAAAGGCAAACACATTCTGATGGGAACAT
ATAAAAAATAGAACAGTGAATAAACTAATGCTGATAAATATTTATACATATATAAAGTTG
CTAATGAATTTTGTGTGCTACTCACTTAAGTCCTTGTGCAACAAGTGC
>TeaL_84586
ACAAGAGAAGTCAAAATAAAGAACTCTCCTCATTCTCTAAATAACTTCTAGTCCTTTCAC
ATTCTATTAACACAAAAATACATATAAAAGGGCCATCTCCAAAGCCATCTTGCATTTACC
TCCAGGATGGTTGGTGTCCTGCCCTACACACTTACACATGCAACACCAAACCAAAAGCAC
TTTCCCCTCAACCACAAGTTATCCAAGGTCAAAATAGGCTCCTTAGCAGCTAAACCCCTT
CCCTCTTGATGTTGCGTAGGACATCTTACCAAGAATATACCCCCAGCAAACATCAGCGAA
GCCAGGATTTTGGTTTAGGGTGGGACAATTTAAGATAAAGGCTTATAATTTTGGCTTAGG
TTGGGGCAATATTAAGATGCTATCAGCCATTTAATCTAATGAAGCCTGTTAATATTTTAT
GCTTTTGCCAACATCCTATCAAAGCCCCTAAAATATATAGAGAGCGTCAATCCTAACCAA
CGTATTGAAGATACATACCCAAGTTTTTAACATTTTGACTTGCATAACATTTTTTTGCTT
TTGC
>TeaL_84587
ACTCTACCTACCACACTTATATACAGAAATAATAAAAGCAACTAATTTATGCAAAATTAG
GAAAAGGAAACTAAACATCTAAGTGCAAGATCATTAATCACTCAATACAAGGCATTGTGA
CCACTACTATGAATTAGTTTGATTCCCTCATGTGATCCAGGTGGTCCAGGGAGAGAGATA
AAACATCAGTCTATGCCAAACCTAGGAAATTAAATTACCATCATTCATGTAAAATGCTCA
TCCAACAAACATGATTTAAATGCCTACCAATGCCAAAAGCCGAGCAGATAACCAAAGAGG
AACTTGCTCATCTGACCCTTTAGTGTTGTACTCC
>TeaL_84588
ATCAGCCCAAAGAGAGAAGAAAAGAAAAAATTTCGGATCTACCTAAGTTCTCGCACGTGC
TTCCGCACATGCGGCCAACACTTCCCCACGTGCGGCCCTTCTCCCTCCGCACCTCAGCCG
CATTTGCCTTTTTAGCATGTGCTGTACCACCTTTCCCTGAAATCCGCACGTGCAGCCTCA
CTTCCCGTACGTGCGGCCCTGCACCCTCCGCGACAAGTGAAACACGACTTCGAAATAAAC
AAGAACTAGAACTTTTGGGAAATTTTTTTAAACACAACTTAACTCAAACGAGCAACAAGA
CTCCAAGTTGAAACCAACACTCTAACAAGTGTAAACCCAAAGGTAAACAGGGAGGAACAA
GAACGCACAACGAAACCGGTCGTCACATGTCGAGCCTTCCAGTTAATACT
>TeaL_84589
GTCCTTACCTCTAGTTTAAGCTGTGAGGGATAGGGGAAGAACTTTATATGGGGTGAGTAT
CCCATTGGTGTCCAGCAACTTCTTGATGGAATCCATTAGGTTCACCTGTCAAAATGGAAT
CTTTATTTTAAAAAAATATTCATAAGCAAACACCTTCTCTAAAAATGGAAAAAGAAGGGT
CAGATCATGGCAATCCTAAAGTGAAAACATTAAAATGCAACTGTAAATAAGGTTATTTTC
CACCACCTTAATCAACTACTGCCATCCAAACATTCTTCAATTCCCTTGCTTTACTAAGTA
CCTTTAGACAGATTGCACTTGCTAGGTTAAAATGTTGAGAGACAAGTCCAAGAGTTTTAT
CTAGCCACGGTGTCAAAACTTAGAGAATTCATCAGCATACCCATATAGCAGGCACCAAAC
ATATTTAATCAGTACATTAGTTAATGACCTTTTAACTCTCTTCATTCTTGGGCCTCTTTC
ATTGGATCCATATTACTTCTTCCCGGTCAATGGTCTTTGTAGCACATGGTCAAGCAATTT
AAACCTAATGTCACTTATTGTCCCCATTTAGTGCTACCTTACTCATCATGTGACTTCAAC
TTCTTACTAATTCTATTATTATTGTCATTTCACCCATTCCTGCACATTATTTTTTAGTAT
AACCCACTATTATCACTACCATAAAATAAGGATGGTACCCTACACATTTTTCTTTAGGCC
TTCACATAGCATCTTTGGTATTTCTTAATATAAGCACGTATGTATAAATCAAACATAAAA
ATGTCCAATCATATTGAACAACTTCAGTAATTTAAAAGCACATTATTTATATACCCATAA
ACATTTTCTTGAACTTAGAAACATTGCTTCAATTCAAT
>TeaL_84590
GCCAAACGATAAGCAACCTCACCAATCCTTTCAAGGATCTCAAAAGGGCCAGTAAATCGA
GAGGACAGCTTCCCACTCTTTCCAAACCTCATCAAACCCCACCTAGGTGATATTTTTAGA
AAGACGTGATCACCCACCTCAAATACCAAAGGCCTCCTCCTATGGTCGGCATAACTCTTT
TGGCGACTCTGGGCTGTAACAAGCCTCTTACGGATAAGCTCAACTTTCTCCGTCGTTTCC
CGCACCAACTCTGGACCCAACAGAGGTGCATCACCCACCTCGGCCCAACAAACAGGAGAT
CTACACGGTCGGCCATAC
>TeaL_84591
GTTTGAATTGGGTTTGACCCCGAGTCATGAGTAAAAGGACCAAAGGCGAGTCCATTACTT
GTTCCACACCCACTCACACGCACAGATATACATGTACATAGATATATAGCTTCTCGTATA
TGTGTATGTGTAGTGGTGGATCTAATTGCTCGCTGTATATGCATTTGAGCTCTTCAATCA
ATCGAAGAACAGAGGTTGAAGATGTTGGACGTACTATTAGGGCGAGGATTTAGCTCCAAA
TGTAAATCGTCGATTAAGCTGACGAGGGCTCGAATCGATGTGCTGCGGAGGAGGAAGGAG
GCGACGCAGAGGTTTCTGAAGAGTAATCTGGCTCAGCTACTTGCTAATGGCCTCGATATC
AATGCCTATGGA
>TeaL_84592
GTTTGAACCCCAGTACACATGAGCTGGCTTCAAGGCCTGTACCACTGGGGCAAGCCACGG
GCTCCACTAGTTGGATTTTCTCATCTATCAAATTGTGCAATAGATGCAGCTGAAGGTTTA
TGATTGAATTATGGAGGTGTAGTGGAAGTTTAGTTTCCCAATTTTAATTGAGTTCTTTTT
GTGTCATTGTTAACAATTATGGTATTTTCCAGCAGAGTTGAAATTAAGTAAGCATCTCCT
GTTAATGTTTGGTATCTCCTAGACTAAATAGGTCTTGACATTTATTACATGTTATTGATG
GTATGCCTTTGCTTTTATTTTTTTTATTTAATATGAGACAGATGTTTGTTTGATGTTAGG
TGCGCGATGAAATTGAACATC
>TeaL_84593
TAAATAATAAATAAAAATAATCATAAAAAAACAAAACCACCCAACCCCCCAAAAAAAAAA
AAAAAAAAAAAAATAGAAAGAAAAATAAGAAGAAGAAGAAGAAGAAGAATAAGTCACTGC
AACTTAAAAAAATGAGTCCAAAGGAAAATACTTCTCAAACTAAATCAAAAGAAGTTCATG
AACCTCTCAGTATAGGCGCAACTAAAAGAATTGAATGCACAGGCAGTTATAACTGGGGTT
TGCTGGCTCACTCCACCCATTAGTGCCTGCCTATTAGCAGAAATGATGAATTACAAGAGA
CCTTTCTAACGCATATTATTCAGTAGTACCGGCATGGCCCCACTAATTTGTTTTCAATCG
CAGCATCAAGCAGCGCAACCCGGTTCTACTTGACTAAGCCCCGTGCTCATCCAAGGAGGG
AGTCATTATTTGTTCTCAGCTCAGAAATTATGAAACTGGTAATACCATGGTATATTGAAA
TATGTCCAAACAGCCTAATTAGCATCACTTCAAAAAGAAAACCACCTTGGATATCTCAAT
AAATAATCTATCTACAAATGCCAATTTCCATATAGAACTGTTATACAATATTCTTAGAGC
TCGCTGATTTATCAAGGAGGGGCAATTATGCATTTCTATGATGCTGAACCGACAAATTCC
ACCAGTCACGACTATTCTCACCACAGTAGAATTGTGCTAATCATTTTAATCCCTGCAAGC
CTCCAATGAACCGAGATTCTCAGTCTCTAAATATCATCTACAGGATACTTCCTACTGGTT
TGCGTACTACTATGTGCCTTGCACATGATTGAGTTATCATGCCTTGAATCTAACATGCAA
AGCACTTATGGTTCAACGTCGATACAGCTAGGATTATAATTGATTTGAAAGCAAAATAGC
CAAAGCTTTTAACTGTTTTTTTCTCCTGATGCATGAAATTACTTGTGAAAGAAAATAGCC
ACTGTTTATAAACAAACTTTCCTGAATAAGCAAAACATAGCAAAAGTATAACAATCTCAG
GTACCTGTGCTATTGATGTAAAGCACTCCAGTAGGGGAAAAAGGTCTTTGTCTGAATGTG
AAAGTTGTTGCCACTTTGCAATTAATGGCGGCATCATAACATCAATATACTTGGGCTCAG
CTTCTTGGATTGATCTGAAACAGGTTAGGCTTCTCTCCCTCGACCTCTTTCTCTCTCCTC
TGCT
>TeaL_84594
GTATATGAATAAACAAATTCATCATGCTTAATTTCCCCATCATGTGTTTGAAGAAATTAT
GCCATCCAATTCACAACAAGCTCTTGAGTATGTTAGAGTAGTAAAATTGTGTTTTGAGAG
TTATTACATAAACAATTGCTGGCTAATGCTAGGTTGTGGAATGCGCTAAGACGTATTTCA
TGAACATTAAGTTAGCATTTGAGCTTACAGTAATATTAGTTGAATCGCAATTTTTTTTTC
ATAGCNNNNNCAAATGTGCAAATTGGAGAGCAATGCATCTACCTATGCATTTTGGTCTTC
CTAAAGGAATTGCAATTGATTCCTCATTAGTGGGGTCTGGTAACGGAGAGACATGAGACG
AGGCTGATCACAACTGGGAGTCACAAGGAGCTTTTATTGGTCTATTTTCTCTTTACCTCT
GTAGACCTTTGTTCTCAAAATAGAGATCTGAGCAGAAATCTTGCATGTATTGTTATGGTG
ATTGTGCACAGGGCTAGTGCTCTAGACTTGCCCCCTTTTACAAGTTTATGCGGTAAGGAA
GTGGTTTTTTTTTTTTTTTGGATTAAAACCATTTCACGTTTTGTGCAAAAAGACAATTTT
CAATTGAAGC
>TeaL_84595
CACCCAAACAAACATGGCCCAAAAGTACTATGTGTTTCCCCTGTTACAATTGTTCTTATA
CCCTAGATTTCTTTACATAATAATTCTCATTGAAGAAAAAAACAAGAGTGCAATTGATTA
CATCTCATAACTTCTAAAACCCATCATGCCCTTTTCCAATTAATCAACTAAAATCAATCA
ATTTTACATGTTAACTAATAGAATATACAAAAATTCAAAACTAATCTTCTTTTCTCCCCT
ACTCTCCCCACCTCAATAGCACTAATAGAATATGCCATGACATTGTTGTTAGACAGTGGA
GCTGCAGCGAAAGGGTTTTTTTCTTTTTTTTTTTTTTTGTGATTGGTTCTATGCTAGGAG
TAGTGCTACGGACTTGAAATTCGTAAAATAATCATAGCCACAGACATTAAGAGCAGTGCT
ACAAATATACTAAATTTTATCCAAAAAAATAATATGGGGCAAATTG
>TeaL_84596
GAAAGTCTTTTCAGGTATCAAACTCTGAATTTATTGTTCTACATTTCAATTTTTCACATA
TTACCATATGTACATTTATATGTTCTTCATGTTGATCATGTTGAATTTTTTTGTAAGCTT
CTCTTAAAACCTTACAGACTAGTAGATTTTCAAATCATATCTGAATTTATGGGGTTGGTG
AAATCAGATCTTCGGGCATTTAACCATTTTACTGTTGCAGTATTGTTGTCCATTGCGAGA
GTCCGGAAGTTTAGTGAGTGTTCAATTGGAATTTTGAAGACAACAATAACTGCATCATAC
CGTGATTACAGTTTTTCCAAG
>TeaL_84597
AGTGTACTAAAGAAGCCTAAGGACATGTAAAAAGGAGAAAAATAGTGAATTGATAGCTTC
AGTTGGTCATTCATCTTTTTCTGCAGCCCATAGAAGGGGAGAAGATGAAGGATACATTGT
TTGAAGAATTAGAGGGTGAAGGATGAGTTAGATAAGTGAATTTGTGTGGTGAATTTGTGT
TAGATTGAACATAAGAACTTTGAACTGCTACGAGGCTAACTTGCTTTTATGGCATCAAAT
TATAGTTTATAAGATAATTGAGAAAGGAAAATTCCATTTGACAATGAAATGTCTGATGTG
CTATTGGCTAGACAAAATGAAGTAGAATGAAAACCAGGGATTACAGTTTTGAACAAGTAG
AACTGAGAAGTACATTAAGAAGGCTATGGATCAATGGCTAAGATGGTTTGATAAATTACA
CAAAGAAATAAGGTCCACGTGAGGAGTACTTTGGTTGAAACCTTCTGGATTAAAAGGATA
GACTGAGGTTGTGGAAGAATGTGATCCGTAATTTAGCATGATCTTTTGTTTCTTTTTTCT
TTTTTTCCTTACAGAAAGTTCTTTTCTTTTGTTGTGTGTGTAAAGCCTTTCACTTCATCC
TGACCTTTTCCAATCGAACCCTATCCATCATTGGCATCATAAAATCAACAATGCTAGAGA
CCCACATTTTGCATCCACAATGATGTGGCAAAGGTAGTGGGTCTCATATAATTGAGTGTA
TAATCAATCAAAAACTGACACTTGTCAGATCGTATCATTGTGGGTTGAATTGTGAGAGTT
TTTAAGTGTCTTAAAC
>TeaL_84598
CAACCCTTTTTTTATTTTTTTATTTTTTAACACATGGTGTTACTAAAGCCATTCTCAAGT
ATATTTTTATTTTTATTTTATGGTGGTCAAGACTCATGGGTTGTCCTTGCCTGTATGCAC
ACACCCCCACACATTTGATTTAGGTTAGCCCAAGGAAACTGTAGGCTGTGACCCCTCAAG
GGCCTAGGGATGAAAACCAGTTGACATATATATTTTGTGAGATGGGGTCCCACACTTCTT
ATTCTACCCTCTTGAGATTCTAACTCAATCAACCCTTGTCCTACTTATTTGATGAGTCGG
CTACATGAATCGTGTTTTGAAATTTTACGCTCATTCTATCTGCATCAAAACACTACAAAT
CTCATTCTATCTGCATCAAAACATTACAAATCTAACTGAATTTGAATTTACTTATTACTA
GTTCTTGTTGGAAACAAATGCTTATGCATGTTCATATAAAAATCTCTCCATCTTGTGGTC
GTATTGAACCAACAGGACTAGTCGGTCAGAGGTGCAG
>TeaL_84599
TTTGAAAATCATTGTCCAGTGTCCATGCTTCTTAGGTTAGCACTAGAACAAAAAAATCTC
TTTTCAATCCATCCGTCACCTAGAATCCTTGCATTTCTAACCATTATAACGAGAAACGTC
AAATTGTAGGACTCTTAGCACTACAATAAATTTACTAACAAATACACATAACAAAGGCAA
TCTCCGACTTTGTCACAAGACTTGGGTATGAATATCAAGTGTGAGTATATGTCTAGGTGT
TAGACCTTCCTAAACCCTACAAAGTTGGGTACGGGTATGCGGACACATCTTGAATATTTA
AATATACTATATTGTATAAAGTTTCGATCTAAGATGTTATCATTTAGGAATGTACTTGAA
ATCAAACGAGATTTTGGAGAATAAAGTGCTT
>TeaL_84600
TAACAAGTTGCTCACATGACTCAACAAGATTGTTTGAAGTATATACTTCTTTTGATGCTT
ATGTGTCTATTGGTGGCGATTCCAGTCTTCTTATATCTTCTTCAACACGATATCACCAAA
GTTGTGCCAAACCTACAAGTTTCATTTTGGCAAATCTCGCTCTATGATCATCCGTCTAAT
CATAGCAATCAAAATATTTCTCAATTGAAACAAGCCAATTAGAGAAAACCATAGGATTAT
CTCTTCCTTCAAAATCTGGAACTTCTTTGTTATGGGGTATAACATATTGTGGCACATAGG
TTCTCACTTTGTAAGAACATAGTTGCGAAATCTTAAGCTCTTATACCAAATTGATGTAGG
ACGATTATGGACAGCCACAACAGTGGTCTTTTGGGGCTGATTTAATACTGTTTTAGGGGT
TGTTATGAGGCTGTGAACAGTTGATTCGTGAACAGTGTTTTTGGCTATCAAAAGTGCAGA
AAATAAAAGAGGGAAAGGAGGAGGAGAAGAAAGATCTAGGAATCACTCCTAGAAT
>TeaL_84601
TGCACTGCCTGTTGAATTAATTGTTTTACTAAATAGATGATAATGCTTTAACATTCCCTT
TAATAGAGTGTTCACCGCCCACGTCATACTCCACAAGGTATTTCATAAGTAGAACTATGG
ATCAAATCTCTAAGTTTTCCAATTGAAATGGTTGAAATCTAGTCAATTTCAATGCATGTA
GTTTTATAACTAAAACTCTTCAGAACTAACACTCAAAAATCCTCGTACACTTGAGTTCAT
CACACTAAAAGGCAACTTACTTGTATCATGGTTATAAAACTTGGCTTTTTTTGTTGTTGT
TGTTGATGTCTACATGCTTCCAGTGTTCTTTCAATCTTTTTTTTTAATGAAAGTTGAAAC
TCACTCTCGAAGTCTTGTCTGAAGTTTATGGATGCTGTGCATAGAAAAGAAATACTAGTT
AAATGCCTAATTGTAATTCAATTTTCCCATGTTAATGTTCTTATGTACTCATATTTTTAG
TTATCATGGCCTATTTTTGTTACATCCATAAAAGGTTGTGCATGTCAAAGTAGTGAACTG
CCTTTTCTGTTATATACCTTCTTATTATGTTGAAATCGATTTTAATGGCAGGAGACTCAA
AGAAAAGAAAGAAGCGGTGGAGCCTGAAGCTGATCCAGAAAGGGACCAGAGAACTGTTTT
TGCATACCAGATGCCCCTGAAGGCAACTG
>TeaL_84602
ACACTACTACAAATCAAGCAATTTGCTTTTGCCACAATGGACCTCAACCGCAAAAATGCC
AAGGTGGAAAGAAACAATTGACCTTGAATGTTGCCATAGTAGTCATTTTAATGTTGTTGT
CTGTCTTGCCTTAATTTAGTAATGCATCTTCTCATTTCTCTTCTTTGTTCAAGGTTTGAT
CAATTTCATTACAACTAGAACATAGTTTATGATTCATATTTGTTCGTAGTAATTTTCGAT
GAACAATTGAGTTAGTTTTGATTTTTGTTAACATAATTCTTGCATTACTTCACAAATTTG
TTTTTGGCTAGTTAGAGATTTTAACTACCTGACTTCTTTCATTCTTGCAGTAGTCATTTC
AACCGTTGGAGC
>TeaL_84603
ATTGTAAAAGATGAAATTCCACCTTCTTAAGAGACTCAGTGTGCAGATAGCTAGCTACCC
TTGCCCTCAAAGGCCATGGGGTAGGTGTTCTGTTGAGGGCGAGGGGGTAATTGAACCCTC
TCATTATCTTATCTTTGATACATCTTCAAAGGCAACTAAAGCCTGATAATGATAATTTAC
TTAAGTCGAAATAGGATGGCTTTCAGTCTACATAATCTTTTCTTAGAATTTATGTCACTC
ATAACTCATAAGAGACTTGGTTATTACTCCCCTGTTGTCCCCCAAGGGGATATAATAGGA
AAGGTTATCCCTTACAAAATTCCTGTCTTCCTTGGCAGCACAGAAAGAAATAAAATCTAT
AAAATGTCTATATTTGCACCTGTTTGAGTCCCTTATGCATAAGCAAAGTGGCCATCTCAA
TTAGGTGTACAATCTTCCCATCATTAGCACAAGCCATATTCCAGATTCATTACAAGGCTT
CTTCCTTTTATATTCTCTAAGTAGTTTGAAATTGTTTCAGGATCTGGATGAATGTACTAG
ATCATACTGCACAAGAATGGACATATGCTCTTGATCTTATTATTAGGACTTTTTTTTTTC
TTTTTTTTTTTACTCCATTAGGTTTACCAATTACAGACCCAATTTCCATGCTTGTGATAA
GTTGAAACGATTTAACTTCGGCATCTAGATATCATCTTATATACATATATATAACATATA
ATGCTGTGAACAATTGTTTCTTTACTTGGAAGCTGTGGAATTTTTGTCCCAGATAATTAA
CGAGCTGAATAATTTTATTGTTATTATTGCTGCTATTAAGATTGTGCTGCACTAGAGTAG
GAATATAATTCTATTTGTTTGATATCTTTTTTCTGTTCATAAACATTTAAACTTTATAAG
AGGAGCCTTGTAAGTGTTCATATTTGAATTGGGCATTGGTTGATCTCATCTAGAATTTGT
CCAGGGTAGTAGTGATCACTCACCCA
>TeaL_84604
ACTCTCCAGCAATTTTTACTAGAAGATTGGAATCAGAATCAATTCAGTTTTCCGGGAAGA
TTAGCAGCGTCGTGGTGTGTGCTGCAAAAGGTCCTCGACCAAGATATCCTCGGGTTTGGA
AAACCAGAAAGAGAATAGGAAAACACAATCTTTATTTAATTTATTAAGATCCAGTTTAAT
CAGTTCTACTTTACACAAGTGTAAAATGTAAAAGAAATAAAAATATTATCTCTGTAATTG
CCCCATTTTTCATAAGAGTGTGCGATTGTTTCCTCAATTTTGTTCGGTCTTGTGTACAAT
GAGCCCTGGCTCCAATCCCCGACCCGAATTTTTGGAGTACTTTGGTAATTTCTCGTTGCT
TCCGAATTGTCCTAATTTTTATGCTTATTATAGATGAGGGGTGCCTCTTGTAATTTAAGA
GAGTTGTAATCGTTTTTTATCATAGTGAAAACCGCA
>TeaL_84605
ATACATGTAGACAAACAAGTGTGTGCTTGATATCTTGTTAAATTTTTGCCGCAAATCTCA
AATACCCACCAAATCAAAGTTTCAAATCAGAAAAAACCCAAACAAAATTTGTAGAAAAAA
TCAGCTGGGGACTGAAAAAAGAACATATATGTAGAGACAAAACTCTCCATTGCCCAAAAC
CCAAACGCTCTTCGATGCTTCTGTTCGAATTTCGAAACCCAATGACCATGAATCATGTAG
ACAAAAACCTAGAAACACAAATAATCTGTGTGTGTTTGTGTGGATATATATATATATATA
TATGAGTGTGTGTGTGT
>TeaL_84606
CTGACGAGTCCGTGTAACGTAGGAGAGAGATGAGGGCTGTGGTCTTACATAATATGTGTG
GCCTCTGCTGCACCGTACAGATGACAAAGATTAACTAAGGGTATATGCAATGACAACTAC
GATTTGGAGACTCTTAACAGCAGTTTGGTTTGGTTGGTTTTAATTTAATTTGTATAAATC
CGAAAACAACAGAACTGAAGTACAAACATTGGCCAAAAACCAGCCAAACCTATTTGGTCC
AATTGGTCAGTCCGGTTTTTTGGGAAAAAATTCACCCCTCATGCTATCAACAAGCCTTAC
TTTCTCTAATAAATTTAAGAATTTTTCTTTCTAAATATTTTCTTTTTTTTTTTTAAAAAA
AAAGAAGAATAGAAATGACTCTTGTTGGATCTGGAATAGGTATAAAAGACTCATGTTTCG
GTATGTTTAGCAATGTGTCGATGAGTTTCAATATGTTTTAGTGAAAACATTAGAATTTCA
ATATCCTACTAATGTTTTGTGTAAGTTCGACCGTTTTGACGTAAACAAAACAAAATTTTA
TTCCTTACTCATCTTCAATCCCACCCCAAAGGACTCATGCTGCAATTTCTCCAATCTCTT
TACCACCGAAGGCGGGATGGAAGAGAAAGACACAAATGAAGTAGGTCGTAGACTTGACAA
GGTAATTTTTATCGAGGTCAACGTAACACTTCTAGATAAATAATGCTTCTTCCATCTTGC
CAACTGCCTCTGAAATCTCTTAATACTAGATCCCAAACCGACTTGGCCTCAAATGAAGAC
CCCAACGGAAGTCCCCAATATGAAGAAGGCAAGGACTCCACTTTGCGACCAAAGATGCAA
GGTAAAACCCCCAACTATGGAACATCCCCACCCAAACTCATACCCAATTTACTTAAGTTT
ACCTTCAAGCCCAAAACTACCTCAAAACACACAAGCATAAAATGAAGAAAATAATAGTGT
TATCTGCATAAATGGATAGGTTGAATTAGACTCCCAGGAATGGGTACAAAAATATTTTTT
TTAAAATAAGGAGGGGCAGGGGGGTGCATAGGGCAGCCATACTAACCGTGTCAAACGAAC
ACGGTGTTGCTCTGAGTACGTTGTATATGTCCAACTTAAAATAATAATAATAATACTAAT
A
>TeaL_84607
GATAAAATGACATACCATGGTTGAATCCATAGAATGCACTTGTTGTACAACCAACGGCAG
AACCAATCTACATGAAAAGGAATAGTAAAGACATAACAAAAGAAAGAAGAAAGTAAACAT
GAAGGCAAAATAAAGGGATAAAATAGTTAGGATCGTAACATACCACCACACTCCACAACT
GACATACATGACAGCCCACTCTATTGACACTTAATTAACAGTAGCCATTTTCCTTTCCCT
TTTATAGACTTACTCACTTTTCAATATTCAACACAATAGTACTATACCTACACACAATAA
TAAGATGTTTTAATCTGGCCCATAGGTTACTCCCTCCGCAGCACAGACCATAAAGCAATG
GCCATTCAATCCCGTACTCACATAGGTTGTGTCTAATCTCATACTCCACATGGTGACTAG
TTCTAATACCGAATGATACAAACCCTTAGGTAAAACTCACCCTTGAAAACCAACTTGCAA
TAAGAGGATGTCTGAGAGCATATACTCACATGGCCAACCT
>TeaL_84608
GTACACTAATTGGTATACCAATTGGTGCATATAGCACCATTTTTTTTTTAAAGTATAAAA
GGTGATGGTCTCACCCTTGTTGAGACACACTTCTTTAAATTTCCTTACTTTCTTCTACAA
ACATACTGTGTCTAATGTGTACAGAAAACTGCAATCATTTGCAAGTTTTCTTTCAATAAA
ACTATTTATGAGTTTTGTTCTACGAGTTGTTATGATAGTTTTTGTGTATGATATTTTATT
AGATTGTGTTCAAGTAATTCATCGAATAAATAATATTAAAAAAAGAATTAAATATTTACA
AAATCGTTTGCTTAATACTCTTTCGAACAAAGAATATATTTTGCATAGACTTAAAGTTTG
AAATCAGAAATTACATATTATCAAAATCAGTTTAATATATCCTCAGTCTAGTGGCCAATT
TTGCCACATTTGTAACATTTGGCA
>TeaL_84609
CGAGAGCATACCAACTGTGACAATGGTGGATGAGACAGTAAATACAGTAATCACATTGCC
TCTTTTTCTTCTTTGTGGGCTTTGTTAGATTTTTTTTTGGAAGTGTTGTTTTTTTAGGGT
GTGGGGGTGTGTATTTAATGGGTAGAATGTTTTTACAAGGATAATTTTGGTATTATTTAT
CGAAGCGAAATAAAAGCTTTAGGCCCCGTTTGTTTGGGGTTATGGGGAGGAGATTGGGTT
TGATAGTGAGGAGGGGATTGAGAATGAGGTGTTTGTTTTGAGAGATAGGGAGGGGATTAG
TAATCCCTTGGTATTAGTAAGGAGGAGGAAGGGAGATTGGTAAGGAGGAGGTAGAGATGG
TATTAGAAAAATAGTGAGGGGATTAGAAATT
>TeaL_84610
TTTGAATAAACTATTCAAATATTTCGCATATAATAAATTTTGAATGTGCTCCACGCATAC
TGTGTCCTGTATTTTTAAAAATTGTCGTGTCAGCATATCCGTGCTGTGTGCCTATATCTA
TGCTAAATAGACCAAGCATCAAATGCATGCTAAGATCTTCTAATTAGATTAAAATGAATT
ACTACCAACGGTCCAATTCTGACCTAGAAACTTGCAACCAGATTTCTTCAACAGCAGGCC
CAGTATAGTATTCAATCCAGGTGAACTATAAGCCAATTCTTAATGTAAGACAGTGAATTT
ATGCAACGAGCTAGTGACTGTGAGGTCATATCATCCATGTAACCGTCCTAAATCTTCCCT
AATTCAAACTTGCAAGAACCCCCAGCAAGTATAGTCACACTGTAATGGCATTGTAGAAGT
ATCTAAATTCTATAATGTCATTGTTCATACAAGCATCCATGATCATTTTTTTTCCTCATC
ATGCATTTTCATAACAACACACAAGCATAACAACAATCATTAGCACTACCAGCAAAATCA
AATAAAACATTAAAATCAAAGTTGTACAAACAATTTGCACAGAAAAACATGAAAGATATA
TAATAGCAGAAAACATAATCATAAAACATGTCATTTAACAGTAGTTCCAAAAAAAGCCAA
ATACCTTTGAACTGAACTCCTTAGTG
>TeaL_84611
TTGACCTCTCCACATGTTTTTCAGGTTCGGTTTTTCTAATCCCGCTATTTGTTTTTGATT
TAGGGATTTAAGTTGTATATGTTGATTGATCTGAGAGTAGAGATGTGTTTTAGCTGTTCA
TTTCTGTGAATTTGAGATGAGGATTAAAGTGTTGTTGCTTTCAGAGAAAGTTTGGTTGCA
TTGACCAATCAAGTACTTTTAACTGGGTCTGGAAATAACTTGAGTTGAGTCTGTAACTTG
AATTGCATATTATTGATTATGACTTTGTGCTACATTACTTTCCATGGCTGGTGCATTCAG
GACGGATCGAGGATTCGAACTTTGGGGGAAAAAAATACACGTAACTCTTTATTCTAACTC
TATCGAAAAAAATTATTATAAAAGTTTTAAATTTTGATTTATACGGGCACAAAGAATTGA
ATAATATTACTATTATCCTAACATTCTTTGTCAATATAATTGAGAACAAAAATATAATCA
CCACTTTTTGTAGTATATATAAAAACATATATGATAGACTCATTGTCAAAACCTTAAGTA
CTATATTTCTCCGATCAAATAACTTGTTACAAAATCA
>TeaL_84612
TATGTAGTATATGCAATTCACAGGGTATCGATTTTATTGTTTTATATGTACAGCATAACA
TATGGAGGTTGAATTGTATACCATATTAGAATAAATGGCCTAGAGTCTTTGTTATGCAAT
ATGAAGGCACTTAAAATCGTAATCTTTCCCAACAAGGTTTTGTTACTGCTCAAAAGGAGT
TCTCAAAATGATTTTAAATCATAAGAAACTCTGTACTAGCTTTTTGACATTTGCCTCACA
TATTCAATTTGGAGTTTGTATCCAACATAAATGAATCATCCATGACTATCCATGTATTCA
ATGAATCTTTCTTACTGGCAGATGACCAATTTTTTAATTAACCTTCTCTTATACCCTTAA
TTCTTACAAAAGCTTTCAATTGATTT
>TeaL_84613
CAAAACCAAAACCAAAACCATTACCAGCTAATTCTACCTCCACTGAATTTAAGCCATTTT
GCTACAATTACCCTGAATTAAGAATGAAGTCAAAATTAACATAAGAATAAATGCAACAGT
GGAAATTTGCTGGTGTATTTTGTGAACCAAATTTTGAATAAAACTTCTACAACTACACCT
ATTATGGATCACAAAAACAAAAAAGATGCATTGGCATACTGCGCCTTAATCCAACCTTCA
TTGAAGACTTTCATCAAACACTTGACATGCAAATACAAATCCATTACTTTCAAGCAAAAT
CTACATTCGCACGAGGCTGCTGTGGTGGTGGGCTACTATTGAAGGCTGATTAGGAGCTGG
GATTGATGGGTTGATGAGGGGTCTGTGGATGGAGGATGGGGTTGTGGATTTCAATCAGTG
ATTAGATCGTTGTGTTCCGGCGGTACTGTTGGCTCATCTCTTCTCCCATGACTCACTTTT
CTCTCCTCTTTTCTTATGTAGGAATGGCAGAGGGGATGGTGTAACATGGGGATGGATGGT
TGGGTATTGATGGTAGCGGCATTCTCAGGTAGAAGGGGAAGATATTGGTTATAGTGGCGT
CTCCCTTTGATACCTCTCTCATGGTGGTGGAAGGAGCAATCATGATTGT
>TeaL_84614
TGAATAAAGGTTCACTTTGTGGATTGAACTTTGTGATAAATTAAAGAACTTATCCATTGA
AGGAGTAAAATTCATCAACAGTGACTCATGGTTTATCATTGGTAATATATTTAGCGAAAC
ACATTGGATACTTTTTGCCGCTAAATCTTTTAGCTTTCTTTTTTGGGTCACCTTCTTCAA
GATTATTTCTTTTTGTACCTTTCTTAAAAAGTATTTTGTTCTATGTTTCCCTAGCTTTTT
AGATAGCAGATTGTGGATCTGTATACAAGATTCTTAACCTTGATAGGCTTTCTTATACAT
ATCACTGTCACTTCATGCTGAAGCATGATTCATATAAAGTCATTTTGTTTTGCATGGCAG
ACAAATACAAGTGTTGCCA
>TeaL_84615
ACTAGGCACATGATGAAGAATAAAGGTAAAATGTAAGAGAAAACTCAAGCAAAGCAAAAA
ATCAAATTTGATTCCAAATTCCATGCTCTCCAATAAATCAGAATTATGGGAATCAATGAG
ACTTACATAAAAACTCTACTTACAGAAAGTGAATGGTAACTCAGTTTTAGCTTTTTCTTT
TTTCTTGTGGGAGAAGGGGGAGGCAGGTTATATAACTCATTAGAGTTCTATTATGATTAT
GACCTCTGGTTGAAAGTCAAAGGTTGCTGCATCAGTAGTCTCGAACCTCAGATGTCTAAA
TTAAGTTTGACCAAGAAACCAACCTTCCATTTCAACCAGAGGCCCCAAGCCAGATACCTT
CCATTTCATTCTCCAAAACCATAATACAATAAAACAATTACTCAGGAGCTCTAGGCAAAA
ATAGGCATTGTTCCAGTTATATTCCCTACCCCATCTTCTATGTTGGGCTACCCCAACCAT
GTTTCAGGAATGTTAAGATTGAATTGATAGAAATTTTATTTGAAAACGAGTTCAATTAAA
ACCAGATGTTGGCACTATATATCATACTTAAAAATGTTAAAATGAAATTTTTGCAAAAGG
GCTTAAAAATGCACTAGCAAAACCAAACAGTGTAAGAAAATGTAAAGCGTCTCCTTCCAG
TGCAAATAGTGCCTCCAGTGTCAACCATCAGGTTTGAGGTCATCAATTAGTGGCTAAAT
>TeaL_84616
GTAATTGGCAAGCTTTTCCTTCAGCTATAAAAGCAAAATCACCATGATCCAGCATAAACA
GTTTTGTGCAACAACTTTTTTTCTTTAATCAAACCTTGAATTCAAACTTTTAAATCCCAA
TAGATTTTCAATTTCCTTCAGAGTTTCCTTTGTCCAATCCTTGCAAATGTTACCAACAAA
TAAAGTGTCATTGTCTTTACTTGGAGCTACACCACACTGTTTCCCATTAACCTGACAATA
GAAAACATCATTTTCATGCTACATTATATAAAACCTCCGTTCTCTATTCCCCTGTGCAAT
AAATTCTTTTCAGACA
>TeaL_84617
CCTTGGTTGGTTGAATTAAAAAAGCCAAAAATCCAAAATGTCCAATTCGTTTCACCAAAA
ATAGTACTGGCAATTTCAGATGCAAGAATAAGCAATGCATGGATATCCATAAAGGAAAAG
CCACCCAATGCAATTGAAGCAAACATAGAACTCTATTTATGTCAACAAAACAAGTTCTTT
AAGCAACAACTCTCTCTAGCCTCCACAGTTCCTAGTACAATATTTGAAATCATTCCAACT
TTTCATGCTATGAGCAAATTTCATCGTCGAGTTTTTAGTAGTACTAAAAATGGAGTTCAA
CATCAAATTGTGTAGAATCTATTAATTAGACACCAACATCAAAAAGAGA
>TeaL_84618
GTCGCGATCTCTCCTCCCACTGCCAATGGTCTGCAAGCACATCAAGCAGGATATCAGCAA
TTCGGAGCTCTCTTCAAATCCCGTTGCCAATATATCTATCACCCAGTCCAGCATAAAAAA
AAAAAAGCAAAACAGAAATTCTACCACTAGTCAATTCCTTTGCTGAACACCATGCCCCTG
TAATTTGTGAGCAAAATTGTTTATTAAGATTGAAACCAGAGCAACACAAAATATACATAA
TTCTAAAAGTTTAAATAGGGCTTGTGTGAAATGAGACGAGTCGAAATGAGTAGTAGATAT
AGTTCAAAGTTTGCTTGAAAACTAAATAAGTTTCAAAAT
>TeaL_84619
GTGCCAAATTTTGTGGGTTTGTTGTTGCAAATATTGTTTTGCAATTCTGGTGACTGCATC
TCCTAACTGGTTTTCTGGTTTGATGATACAAAAAATGCACCAATATGATAATGGCATCCA
AAAACTTATTTCACATTTTTTATTCTCCTTTTACCAGTTCACAAAAGAGTTACGCAAAGT
TCTTGGTAATTCCTAGTTTCCTGTCCTCTACATGATTACAGGAAAACATATAGACAAACC
CAAAATTTCAGACCAACATTTTTCAACTAACAAAACCCAAAATTCATGAGAAAAGAGGCT
TTATACAAGCAGAGACAATGAAAACATACCAATTGTAAGCACTACACATAAACATACAAC
ACAAATCTGACTAATTGTAATTTGTATAGAGTTGACCAATTCAAATGAATTGAGACTAGC
ATTTATTTATATTAAAAACATATAAAATGACAATTCCATAGAAGAGAGAAGATATATAGA
ACAGAAACTCTGCAACTGCCTTCTCAATCTAAGGTGATGAAATTCAATTTTCGAACATAA
AAAATAAAATAAAAAATCAACAACCAAATCAACATTGTACCCATGTTGAGCAGATTGTTA
GAGATGGCTGGTGTTTTTTAGCAGAAATTATATTGAAATCACAAGGAGAATTACACGAAA
ACAATATTTTCTTTGCTATTCACCAGGTTTTTTCTTCAAAACACTAATTGAAAACCCTAG
GAGAAGATTC
>TeaL_84620
TTACTTAAATTTCAGTACTTCCACAGCCTAATTATTGTTCACAGCACCCAGAACAGCCCG
TGTTTTGATCTCTTTCACCTGGTTTATTAATCTTAAACCTAGTTCATTCTATTCATTAAT
TGAAATCCTAAAATTCCTATTGATTTTCAGCTTTAAGCAACCATAAAAACCCACAGAAAG
TCAGTTTTACAGTCCTTACAGCCCTGTCCCTAATCATCCTACATCATTATGCTTTAAGCC
ATGGTTAGCTTGAGGCCTATCAGCTTTTTCCCAATTTCATTAGCATTCACCAAAAATAAC
CAATTCATCTATGCTAACTCCAAAACAAACACATGCTGTATCAAAAGGCATATTTCTTGC
TTCCTTTTTGATTTTGTAAATTTGCCACTCACCCATTTTGACATCTGAGTTTTGGGTTTT
CTTCTCCTTTATTTGTGTGTATGCGTGTGTTGGTGTACTACAATCATACAAAATTTTGAA
GCCGTCAACACAACACAACATTCCAATTGAAAGCAATGTAACCACCTTCATTCCGCTAGT
TTTATAATTACTCACAATGTCCAAGGGTGAGTTAGACAACCGCCTAAGGCCTCATAATTT
AGAAGGCCTCAAGATATTTTAATGATATATACTGTTCTATTAAGCAAAATCCTTTCAGTA
ATGGGCGAAGCTAAAAAAGTTCCTTATTTCTCTAAGTCTAAAACTGAAGTTGACGATGCC
TCACAAACTCAAATCATAATTAAAAATAAAAAAGGGAAGCCTCATATTTTTTTTTTAATT
CTTATATACTTGTATTAGATCAAATAAATAAAAGACACGTGTTAGAATGTCCTACATAAA
GCTACATTTTCTTTGTTTGGTGAGCTAAAAATCTAACATCTTTCAACAATATCAACATTT
CTTCGCTCTAAAGTTGATTATAAAAACTTAATTTGCAAATGGATTAAAAATATTATCAAT
TTAGAAAATATGTTTAAAAAAAAAAGAGTTTATTATACTTTCTATCCCTAAACTATCATC
AAATTATCTATTTAATCCCTGAACTATCAATTGAATCTATTTAGTCCCTAAAGTATATAA
ATCAAAATCTATTTAGTCTT
>TeaL_84621
GTCTCTTTTTTTTTCCCCTCCAAAAGGCCCATTTTCGCCTTTTTCTATGCACAAGTTCTT
GCGTAAATCTCTAATCGTGCATCCCATCAATGCGCCGCTTGCTCTCACAAATTTGCTTAA
TCTAGGCTGAGGTGACCATTATGATCTCGGGTTGTTTCAATGTTGTTTCCAATTGTTGCC
CCCAAACGGCCTGTTTTTGCCTTTTTCCATCACATTGTTTGTCTAAATATCTAACCGTGC
ATCCTATCAACGCGCTGCTTGCTCTCACAAGTTTCTTTAATCTAGGCTGAGGTGACCATT
ATGATCTTGGAGGTGTTTCGAGGTTATTTCCAATTTTTGCCCCCAAATGGCCCGTTTTCG
CCT
>TeaL_84622
TGACCCACCTGATGTAATTAAGATATCTCCTTGTGCCAGAATGGAGTGCTGGATAGGTAC
TATCATCGCACTGCTTATTTTTTCCTATTTTTCTTTTTTCCTTTGCTTGCGGTTGTATTT
TTTTTTGGTGTGCTGCTGCTGGAGATTGTGGTTGTAACTTTCTCAGTCCAATGTGATGAA
TTCTTTGTCTTCTTCTTCCTCTTGTGATTTATTGGATAAGTGATTAGTTCTTTGTATTGA
TTCTTCTCAATACATTAGTTGATTAATCCTGAGGAGATAAGAAACCTGTTCTTTGTTGAA
TTGACTGATCATTGTGGTCATCCGAAAGATTACAAGTGTTGGTTTCTTGTTTCATTGCTG
AAAACCAAATATCTTTATCAGCACATTCTGCTTTTTTATTAATTTTATTTTTTCAAGAAC
AGGGACGGGGAAGGAGGTCTAGGGCTTGAGCCTCAGACCTCGTGAGCCTTCTTTAGAGTC
CCTACCACTGGAGCAAGCTACAGCTCAGTTGACGAACAATGGTCATAATGTAATGTTTCA
GGCACAACATCTAGACATATAAGTTATAACTATAGAACTCTATTATTTGAT
>TeaL_84623
GAAAAATAGTTGGATTGTGAAGTCAAAGTACTTGGTTCATGCACCGTAGTATTACGCTTA
GTTCCCTTACCCTTCTTTGTGTATAGATCCCTCCACTCATTTGATGGTCCATCATTTTCC
CCATCTGAAACCTCTTCTTTCTTTCTTTCTCTTTTTTTCCTTTCCATTTTCTAACAATTT
TCCAACAATCTCATAGGTGGATTAACATTCCTTGGAAAACATGGGATGTTACAATCACAT
GCATAATTTAATTTTTTTTTTTTTTTGGATAAATTGACNNNNNCCCTAATTATAAATCCG
ATAATTTCTAAGGCTATAGTCATCAATGGATTAGTGTGAAATATTGTTCTTGTTCCTAGC
CCAAAGAATTATAAAACACAACAGCAAAACACAAAAACACAATTACTAAAAAAACAAACA
ATAGAATGGAGGAAGAGAGCACAACTCAACCATTAAAAACAATTCGTTGGATTACTAGAA
AAAATTACGGCACACATTAGTGGTTGTGAGCTTGTGACTACACTCGCAAATAAATAATAC
CTGAATAAGCACTTGTTTCAAAAGCATAGCCCCA
>TeaL_84624
GTAAGAATTGCAGTTAGATGCTATAGTTTTTTTATTTTTATTTTATGAGGTCTAAAAAAG
TTTCCTGGTAAACTTATAAAAATTTGGCTTTCGTCATATATATGTTGGTATTTTATCATA
CTAAATAATATTTTGATCTCGAAGTTGATTAAATAATTTTTGAAATAAAAATAAAAACAT
GAAACATGCTTGGCTTAAAACTTGAAAGGAATACTACATCTACCAAATTTTGGCTCGATC
AAATCGTCTGAATTTGTACTTTCTAATTGCCCAACCGATCATTTAAGAATAAAAATAATA
TCCACAATTAATAATGGTAACAATCTCGATTAATAAGTAAAATTCAAACAACGGTGTATT
AATCATTTTGAAAAGGCGAATTTTATACATGGGCTTGGGACGCTATATATGAAATAGGCT
TTTGCTTAAAATTTCAATTTTACCTTTGTCTAAGGTTTTATTTGGCAATT
>TeaL_84625
TGCAGTTGTTCATATCAGGAGGTATGTATCATAATCAATATAGCAGTTCTCAAATAAGTC
TTAGATGCAAGCACATGGTACACAGTAACACATTAAACAAAGTTCTTCGATTACACATAA
TATAGGATTTGTCACGCAGAGGTTCCAAATCAGTCACAAAACATAGGTTGACGAGTCAAG
CTTAATATAGCCACATAGTCCAGTCAATTTTCTACCAATCAGAATACATGATCTCGCAAT
TTATAGAGTTCATTATTTGGGGTGCTCAACCTGGTCACACGATCACAGAGTCATAATTCT
AGTGGTTAAGTCTTTAAAGACAGTAATATAATAAATTACCCCGAGCATGGGTCCAGATGT
ACATGTGCATGTACGAAGTCAATCGATATCCCAATACATTCGATGAATACAGTCTCGATC
TTGTGAGTCTAACCAATCTAGATACACATGCAGCAGATACGAAAAAAAAAAATGCCGATC
TGAATCAATATAATATCCTAAGCAAAGA
>TeaL_84626
ATCCAGAGCCATGTTGCGCTGCAACTGCTGTTTTAGTTACAGAAAATGATTATCAAGGAG
GAGCATATTCAGTGGGAAGACACATCTACGACCAACAATACAATTTCAATAAAATACTGG
AAAGCCAGACACCACAGTATGAAGAAACCCCCTTGTAATTACGTACATATGGGAGTGGGA
CCCCAATTGAAGGTATGGCCAAAGTGCATCTAAACCCAGAATCCAGCCCCTGCATCCAGA
TCCTCTAGGGTGAATCCGTCTAGAGGGGCTTGTGGAGTGAATCAAAACAACATCGTTTTG
GTTAATGTTTAAACAAAAAAAAACAAACAAACAAACAAACAACAACAACAGCAGACATAC
GGTTCACTGAAGAGCCGC
>TeaL_84627
AAAAAAAATCAATGTGACAAAATCATAAACTGAAACTTCTGCTTCCCATATGTAAGAGTT
ACACTAACCAACTAAAGATTGGAAATTTACAAGAATTAAAAAGTTTGACATGAAAATTTC
CCCTAAAATTAACACAGAACAACCCCATGATCCTCTTAAAAAAAATAAAAAAAAACAGCA
TCTCCAAAAAAAAAGGAGGGAAAAGAAACTGAGGCTTCTTAATTGATTAAACCCAAAAAT
TATTTCAACTTAATCAAATATTTGCAGTTTAAAAAGAAGAAGATCCAATGATCTGATCTA
ACATCTATTACAGTAAGAATAACGAAACACATACAAAAACAATACAGAAAAATAGCAGAT
TATGATTGGATAAGTAAAAGAAAGGAGGAGAGAGAAAAGGGTTCGAACCTTTGCAGAAAC
TTTGTTGCAG
>TeaL_84628
GGAGCAAAAAGATAGGGGCTGAATTGCTAACATATAGGATTTCAGCTTGTTTCTGAACCA
AAACTTTCAAGAGACTATGTGTCTGGCTCTACATCTTCTGAAGCCGAGAAGCCGTTGACT
CCTTGATTAAGTTCCCAGTCACTATTCTGCGCTGAAGGCTTGGACTTTCTTCGTGAACCT
GCGCCGCTTCTTCTCCGATGTTTTTTATTATTAATTGCAGAGCGAGTCAATGCTAAGAAC
TCATCCCATTTGAATTGCCGAAGATCTTGCTTCTCCTCCTCCGAGAGTTCAAAGTTGGGT
TCTCTCCCACACATAAACGCAGCCCTGTCATACAAACGAGCA
>TeaL_84629
ATTCTTCTCACAATAACACAGACCGCCTACACTGTGGTTGGTTATCACCTTCCTAGGCCT
TAGAATTGTTCTTCAAATCTTTTTCTCTTCAGCATATTGTATCATTATCTAATAATAGCA
TGTGACTCATGATTTTTCTGGATTGGTGATTGTATGGTGAAAACTAAATTTGAATAGCGT
GTGGTCTGTATATAGAACAAATTTGCATATTTTAGAAAATTTCTAAACTATTAAGTTTAA
GTCGTTCGTAGTATTATTGTTTATGTAATCTCATGCCAGACTTCCATGACGGGGGCGGGC
>TeaL_84630
TTAAAAGAAGCTTATTGTGAAAATGCAGCTATAGAGGCTCATCCTCTGTCAAGAGTACGG
AAAAAGTACATTAATCTAATGAAGGAATCGGCAGTAATTTTGAAAAATAGGAGAGTGAAT
AACAGTTCTGTGGATCATCAAATTGTGCGTCCAAAGCTTGACTTGGATTATGTAGAGGCT
TCTTTGTAACCAAGCACCATACAACTTAAAAAACAGGTACCAGACTGACCGAGTCTTTCT
CTTTTTCTTCCTATATATTCAATTGATCTCGATTCACAAGTATTTCTTATAATTCTTTTA
TCATAGTAAAAATCACAGTAATCATGAGCGTAGTATTTGTTTTATTATTCGGTTGTGTTT
CATATTTTGCTGATATTGACACATAAATTTTAGCTCTAGTATCTTCATTATTGATATGAA
ATGGTTTTTTTTCTCTTGATAAGTGGATATCGGG
>TeaL_84631
CTCAGAGAAAGAGAACAAGAAAAGTAACTCCTGGGTTGTTTCTTTTGAGACGATCGAATG
TTGTTTATAGCTAAACGACCGACGATGAAATGAAATTGCGTACGTAAAAAGCGAGAAAGT
TGGGGAATGTATCTACATCACGCGTACGCGTGTAAAGCAGACACAATCGATCGACGACAC
TCCAATAAAGGGTCGAAATGATTTGGGTATGGAATTGAAATGGGTTGATTTTTGCTTGGG
TTTGAGTCATCAAAAATTGTGGGAGATCGGTGAGTTTGGCCGGTTTTGGTATTCGATTCC
ATTCACACACACGTGAAGAAAAGAGTGTTTCACAAAAAACCAAAATGTGCAAAGCACCAG
GAGACAGATTGGGTTGTTGTGGAGCCATTCGTGAATGGATTTGATGAGCTTAATTAAT
>TeaL_84632
TAGAAGTGTTACTCTGGCTAGTACCAAACCATTCTCCTATGAGTAAGCATATCAGTTGGC
ACTCATTTTACCAGTTTCCGATATTCAGACAGCCAAGCACATGATGTTCTCAAGGTTAGC
CAACTCAACAAAGCCCTTTCCCTCCTATGGTCAACCACAATCTTGTTGCATGCTTCACAC
TGTGTAGGATTACAATTCAGATAAACTACAGTCTAGTTAGTTCAACCAGAGGTACAATAA
TTATATGCCGCCATCACTGAATCCACTGATTCATCCACCAGCTAAACTCAAGAAATCCTC
CAAAGAAAAACAAAGGAAAACAAACAACAAAATTACATGTTAACACAACCCTCCAATAGG
CTACAATCAGTTTTCATTGCTCACTATGCAGTGCTATAATTTCAGATAAACCAGTCTATT
TAGTTCAACCAAAGGTCAGCCAGGTGCTTATAATTACTATTATTATATTCCACCATCGCT
GAATCTACTAATCAATCCACTAGATAAACTCAAG
>TeaL_84633
TCATGTTCTAATTATTTAATAAATCCTAAAAATTTACTATGTGAAGCAAAACAAATATAG
ACTGTGTCGTTTAATTTGGAACAATTTGATTTCATTATTTCGAAAATGTTTTGAATAGTG
CAATCATGAAAATCAATTTGATTCCAAATTAAATAACACAACCTTCACCCATTGGCATGC
ATATAGTTATATCAAATAAGTACATAGCCACATGATAGGGTGCTAAACATAGTAGAAAAA
CACGCACAACCAGAATGCTAAAGCATATAAACTTACATATTTACTGGCGTCCAATAGGCG
CAAAAACAAAATTAGTAAACATGTATGATCCTATATACAAGATCCTAATGCAATTCACTC
ATGAAATGCATCTACAGATCCGGCTTCTAATATATGACATGTGAATCATTTTAAAACATG
AGATAGCACACAAAATCACATAATAAGCAATTAAACTCACATATACAAATTTAGCCGAAT
CTTAAGGCATGAAATATGGCTATGATGACAAATATGACATATTACATATTTACATAATAT
GGAAAGAAAATGAAAGAAGGGGATAGAAAGAAGTGGAAGTGGGGGATTATTACATCACTT
TGAAATATCACAAATCCGAATAAAGGAGGAGAGGAATAAAAATATTACAACAAAATATCC
TCCCAAATCACTCTTTAATTAAAAGAAAAACAGAAAAATAGAAGCTTCAGGGGCTCTCGA
AGACCGTCGGAAACTACTTTGTTCGACACCAAGAGGTTGCTGGGATTCTATCCAGGAGAT
GATGGCCGGCCGACCAAAAGATGAGTTGGCCGGCCGGCCAATAAGGGCAGGCCAAACTCT
ATTTTGCTTCAAACACGGCAATCCTCAAGAGCTCTTCTA
>TeaL_84634
ACAAATACAGACAAATGAATTGAGTTACCAATAAGCACACCCAAAACCTCAACTCCAATC
CATAAACCTAAACACTTCACTAGATTTTTCAAACCTACAAATGGACTTGAAAGAAGTGCT
ACAAAATCCTTATGCCCAAAAGTCTCTAAATGGGAGTAGTGTGGTGTGTGATGGATATAG
TATATAAAACTACACTACGATGTGAAGATATATCTTCCACAAGGTAACTCCAAAGACTCC
AAAGAGTAAATCTTTCCCAGGCTTGTATTAAAGAATTGAGAGCAAGCTCTCACTCACAAG
AAGTGAGCACACGAAAATGTGATTGTAAGATGGTACTGTAAGCTTTTTGAATGAAACTGT
ATATTAG
>TeaL_84635
GCAGAAACTATCGCAAAGTGTAGCATTAAGTTGTTCAGTAGACAGCTTCATCATCCGTTC
ATGCCGTTACCCATCCCATTGGTGGATAGAAATTAGTTTTCCCATATCCAAAGACAGCAA
GCATCACATATCTCTTTGACAGGATTAATATCTTTATGTTCGGGACAGTAATTCATGGTC
TTATTCTCTCTCTGACTCATCTGGATAAACTCAATTATTTCTCTAATTGATAGAGCAAGA
AACAACATATTTTACAATTTTCTTTTCTCCTCATTCTGGCCCATATAGAAGTAGTTGGTT
GATGTGTCATCTGTTTAATGTGAAGGACCTTAACTAATGGATTTATGCTGTTGCACTATT
CATGTTCTATGATTGATTTTTGGCATGCGCTTGAGCCTTTTAGTGTTAATAGACTTCTAT
AAAGTTTCCTATGACAGGACAGGTCATCTATCC
>TeaL_84636
GATCGCTCAAGAATCTCCAATCCAGTCAGTCTCTCTCTCTCTCTCTCTCTCTCTCATCAA
TTTTATCACTTACCCTAGATTTATGTTATGGTATTCATGAACATGTGTAGTACATTTATG
AAATATTACTTGAATTGGATGTTTAATTGTGCTGGAAATATTATTATTATTATTGGGTAT
ACTTCATGGGTTTGTTTCTATTTGAGAAGAATATTGCTAAACAAATTAACAGATCTTATA
TTATTGAAGTGGGTCATGTTTGAGATTATAAAACATTTTTCTATTCAGAACATGCATGGG
TTTTGAAATGATGTCAGATTAGTTTCATCAGCATGGAGTTTGTGTATTTAATGTCCTTGG
GGTTTCGACATTTGGCAGGCCCAGATAGATTTTTTGTTAGGTTTCAAGATGTCGTGTTTT
GAATTGAAGTAAATAAGGCACATGGTTGATCTAGTGCACCTTGGCTGTTACATTGTGGGT
TTGAGGAGCCTAGATTGGTTGATTGACTGTAGTTGCAAAGTTCCACAATTTGTTACTGTT
TACAGAAATTTTTAGCTATGCAGAATTGAGAGACAAGTGCTGAAATAAGGCAATGATTTG
ATCATGAGATGTTCATTAGCGATGGGTTTGTTAGTTTCTTTCAATTAATGTGAAAGGAAT
CAAAGATCTGGTGAAGATCTGCCACCCACTTATTTTTCAATATTCAGAGTGGTTAGCATT
AATCATTGTTGTTAAATCACTAATCGAATCGCAAATCGTTTTGCTAAAATGGTAAATCTA
GAATCGTATTGAATTGTGAATCGTAAGATTCACTTTTATTTAATATACT
>TeaL_84637
ACTCCCCAATCCTCTCCTATATAATGAGTACCTCACCATCTGTAATTTACACATCAATAT
CAATATCAATACATCAATCAATAATAAGATCATCAGATACATTTATTCTCTCTGTATTTT
TCTCTTTATACATTGATTTTTTACATATATATATCAAGCTATCCAACACTGACCCTATTG
TGCAACCCCACTATGGATTGGTACCAAATGAATAAATGAACTGCACATGTTACACAAACA
CAAAAAACTGAGTGCACAAACAATATGGAAGAACAAATGTCTACCACAAGACTTGAACTC
AGAACCTTCATGGCCTAATACTACGATCACCCGTTGTCCCCAAAGGCTTAAACTGCTAGT
AAATAGGCCCAACAATATACATCAAGCTATTCAACATTCATCAAACATAATTTAATTTGA
AATAACATAGATAAACAATAATGTGACTTAAACACAAATTTAATAGTTGAAGGTAGAGAA
AATTAATTATAAATTGTTTAAGGAGAATTTAAAGAAGAAGGAAAATCAGCCAAATTTACA
AACCAGACTTAGACTTCCTGATACTTCCATTTAAACTATGCCTTGGAGATGAGTTGATAT
CATTTTGTTGAAAAC
>TeaL_84638
ACCTAATACACAACCCTCCTTATCTGGGCTAGGGGACGGCTGTGTAGAAATGAAACACTA
AGCACAGGCAAAGTTAAGGTTGAACAACAATATACAAAATTAGCATTAATATCAAAAGAA
ATTTTCTATTTTTTTCTATTTTCTAAATCCTGATATTAGTGAGGAAAAGAATGTAACATT
AGGAAGCACAAGAGTTAGAACTGAGAGAGAACGAGCAGAAATGGTCTCTATTTAAATGCA
ATTGAAACTAAATGATAAAAGGGGTGCCCTGCCAGGGAGAAGCCTGGCAACACCAAAGTG
ACTACGAAGAAGAAAGAATAGCTTTCATGATTTTTTAAAGAAACAATTGGAAGACCAATT
ATACCTTGGAAACCTTCATTTTTCGCAT
>TeaL_84639
CTCAAGAATTAACATTTTAGTAAGATCCATAATCAAAATTGAATTTCTCAAATCAACATT
ATAATTTTTGTAAGGTACATTCTCAAAATTAAAGTTCCTTAACACGGTGAAATTTCACAT
ACCCACCAACTGCCCAATTATATGCATTCAACTACTTTACCGTGTACATAATTACGAAAA
ACCCTCAAGTCTAACTTTACCATTTTACCCCATGGGTTCAAATTACCATTTTACCCCTAG
TTTTACGTACAAGCCTAACATATTAATAAGTTTGGTTTTCAAGAGCCTTCAAAAGCCACA
CACACAAAATAAGGCGATGAATTTTGTAAAAGCTCTTATAAAATTGTAACTTTTGTGAGA
AACCATGTCTAATTCAATTCAAGTGTGTTCCAATTTCATACTTTACCCCAAGTTAACCCC
ACTTTCCATGTGATTCAAAAATGACATGCTCTAGGTGAAACTCAATTCTTGCTATCATAA
ATTCATATGATATGGAGATAACCTTGTTTTAATAT
>TeaL_84640
CCCATATCTAAAAAGACATTTGAATAGAAACTTCAACCCTAAGTTAGTGAGAAAAATATC
TCATGGTGATAATTTGGTGGTGTGCTTTTATCAAAGATTTTATTAGTATATAACTGTGAT
AATAAATGAACACCTAGGTAAAGGAGATCATCTATTAATGATCCAAATTTGTTTGAGTTC
TCTAATATTTTTGCTTTCTTCATCCATAAGTTCATTTAACATGTAGATTTTGTTGTCTAA
TACAACCCTACATGCATCTATCTTTTAACAATTAGCATCAATTGTTTAGATTAATGGACT
TGTTACCTCATGGGTTCTCAATACAAAAGCACAGCCAAATTTATAGATGTCTTTTCCCGA
TTCCTCCCCTATGGGAATTGTATCTATCTTTAGCTTAATGTTTTACTAATTCTTGATTTA
AATCTTTATTTGACAATTTTAGAATGTTGAATATTTAACTCTACTGAGCATTAACTCCAG
TCCTA
>TeaL_84641
TTGAGAAATGGGTGTAGAATTATGTTTTGAAAGTTCAAAACAAACAATGCACTCAAATCA
ATGAGTGAAACTATAATTTGAAACCCTAACCAAACGGAGCCTTTAGTTCTCCAATTTTAA
CTCCTTCAAAACCTAGAGATCCGCACCAATAGCATTTACCGAGCTTTTAAAAGATACTCC
GTAAAGATAATTGAAAAAGTTGAGAAATATTGTAAATTGACTTTTCAAAGTGAACAACAA
ATATGAAACATCTAAAAAATCAAATGAAAAATAAAGAACGTATAAAACATCCTCCTCTAT
AAGCCTAACTAAAGGAGAAAAAAGCACCCCCTTTGTTGGATAATCACCACAAATAAATCC
TAAAAATCTTCCTCTACAAGCTACCTTACTAAACAAAGTTCTATCCACAACCTAGATCAT
TAAAAAATGAACACTGACAGCATCTTATGTTTCACATTAGTGATTTATGTTTCATCAT
>TeaL_84642
GGAGACATCCCCACAAGTTTAAATGACACTGACCTCTCTCTGCCACCTAATTACAAATCA
CAATCACCCCTCCATCATTGGTTTGAACCATCATACATCATCACCGAAGTCTCTAACCAT
CTCCAAACAAAACATTTTATGATTCTCACTCTACTCTGTCCTTACTCTAAACTCTCACCC
ACTAGCATATTTCTCTCCCACACCTCTCAAGTTAGATCAATATTCCAAATCTACATTCCT
TAGACTATTGCATCAAAATTTCAAATTTTGTACCACAAAGTTTAACATTCATCATTTCTA
AGAAACCTTAATGCTGTGTTTAGTTGGGAGATTTGGGAAGGGGTTTG
>TeaL_84643
TCTGACTCAGTGATGGTGAAACAGGCTTTAGCTCATTTGTGGGAATTGCGACTTTCTTTT
TATGTCACGGGGACAATGAACGTCATTCTTGCTAATTCTCCGTCGTTCAAGCAGTCAGGT
CAGTGAGCATATATGGTTCTCCACGGCGCTGTGGTGGCCAGGGTGATATACTTTCTGGAA
GGCAAGTGATTTTAGATCTTTTATAAATATAAACTATACAAAAGGAATTCTTTGACATTT
AAAAACTTAAATGGCCTTGCTCCCCTGCAGTTAGAAGTTTTTTCTTTTCTCTATATTTCA
TCTATCTCCTTCCATGATACAGTCCCTAGTCTTCCATCGGTTCCTCTCCTCACTTCTCTC
TCTCTTCCATGCAGATATCTACTCATTTACTTCTTTTTCTTTACTTCTAATAATAGCGAG
TCTTTTAAGGGTAGTCTTTTTCTTTATTACATATAAAAACTATCATGCTTAGGGGTAGCT
CGGATGTTCAGTCATCCAGATTCCTATCCAGGAGGTCTAAGGTTCAACTTCCCTCCTGTT
TGCCCAGTTCATATGCTTAAGAATTTGAAACCCAAGTGTACACGCTTGGAGTGGGTCCAA
AAGACCCTGACTGGTTAGAGCTCTCTGTTGATGTGAAAACTTTTATTTTCTTTGGACTTT
GGAGTTGGCATTGATGTAGTTTTGGTACTCATGTACACTATACAACTAGAGAAGACAACT
GAACTTTTGGTTCACACTGTTCTATCAGCTTTGCTAGATGTTGGGTGTTCAAATAAGAAG
AAAATCACAGATTGCTACCGGCCAATATAGATCAGAGTTTGAATGTTCAAAAAAAAAAAA
AAAAAAAAACAATTTTTTTTTTT
>TeaL_84644
TCTAGCCAGGGGTTGAAGATCTCTGAAGAAGTGGTGGATCCATGCGGTGTAGGAGGCACG
ATCCGTCCTCACTCGTTTAGTCCTCCTCGTTGAACTGTCAAACACAGTGCTCCATTGACT
ACAAACTTGAAGATTTTGTTTTAGGGATTGGATTAGAGAATCATCCTCAGAGGGTATCCG
GTCAGGGCAAAAGGCATCTGGGCCAGTCACTTCTAGGCGCAACAACATGAACACATCCTC
GAGGGTGGATCCCATCTCATGTTGGCCAAGTATGAAAGTGTGTGTCTCGGTGCTCCACCA
AAGAGCCATGGCTTCGAGGCTAGCATTGTTGCGGCGAATGGATAAAGATCGAGATATCTT
CACTAGAATCAATAACTGGGCCTCCTGAAGCCTCTGACAGAGGCCCCTGTCTGAGAGGAC
ATCATCGACCCACTCTTGCCAACCAAAAGGAGGGTTGGAGAAAGCCTTGAACTAGGGATA
GCAGTAAG
>TeaL_84645
TTAGATGTGTCTCCATGATAACCCTAACACACAAAAGAAAGAATATTGCACAGAAGTCAA
CTTCTAGCATTAAGAAAGAAAAAGTATAAAACACTTTTGACCTGCAGATCTATAGCTAAA
GTTGACGACAGTTTCCAAACTAACAGTTTAGGAAACTTGAAAATGCATTGCCCTTTTGGA
AGACAAATGCATTAGAACATAAACTGTGAAACAAAGTTGAAAGCATTTAAACATAGTACA
TTAAAGAAAACCAAGGTTTAAAAAAAGATGTAATTATATTGTGTACCCTAAAAAATTCAA
CTCAACAAATCCTTTTCCCAATTCTCGTGTCAACTAAATTTGTCTTGTTTAACCAGTCTG
TTCGATGAAGGGCTATAATCTCAGTCAACTGCAAGCTAACATGTCTTTGCTTTTTATATC
AACTCAAGTTAATTTCAATCTCCCCTGTATCCTAGCATTGCCCTTAATGTGGATGGTGTG
ACTCGTCCTAACTGGGGCACTTATCAGTCTTCGTCATCCATGACCAAACCACCTTAAACG
ATTTTCCCCAATTTTAACATCAATAAGTGCTACCTCTAACATCTTACATATTTATTCATT
CCTAACCTTATCTCTCCAAGTTCTACACATCCACCTCAATATCTTCATCTCGGCTTCAGT
TATTTATCAACATCTTTCTTAATTTCCAACATTTGGTAACATAAACCTTTAGAATTTTCA
TTTAATCACATGGGTATGCGTCAATCACAAAAGAGACCAAAAACAATTAGTCCATCCCAC
CTTAATTCTATAAATAACATCAATACGAATCTCCCTCTCTGCATGTATAATCAAGCTTAG
GTACCAAAAAATTTCACTCTTTAGTCTTATATTTGGATAAACTGCCAAGAGGTCCTAATA
GTTGGACTTAATT
>TeaL_84646
TGGGGCAATTGAATAAGAAGCAGAAAAGCCTAATGTAGTCCTTTATAAACATCAAACATG
AAAGTTTCTAAAATAATTCTACATGCTTCTACCCAAGTCATAAATGAAAAAGAAACACTT
CAATTTTGAAAGCAATAAAGCCTAAAACAAAGATGAGTAGTTCTTGAAAAGCGGGGAAAA
TAATCCTACTTGGCCATTTATCATGCATCAAATTTTCAAGTTCCCATAAAAATTTGAATT
TTCACTTGAACAATTGATAAGTGAAGGCAATTATGCTTTACTTATTTGCTGAGAAATTGT
AGCTATTTAAGTTTCTTAGCCTTAAACATTAATTCAATGCAAAAATCTAACTGACAAAGC
TTGATCTAAGTTTTATTGCCTTCTCTTTTTCCTCAGTTTTATTGGCAACCAGACAGATGG
TTAATATGAACAAATTCTTTTCCAAAGTTAATGCATTTCAACCAAAGTGGAACAATTCCT
AATACTAAAAACCCCAATCAAGTGCTTCCATACAGCATCAAACTTTTAAGGTTTCAAAAT
CCTTTTGGAATTGCAAAGAAAACAGTGGAATATAAAACCAAATAAATTTCACACAAAAAG
AACATTGTTAATTTGTCAATCTTGAATACCAGTATAGGAAATAATTTCCTCAAG
>TeaL_84647
ATATATGGAGAACTGATCCAAAACGGAAGATTAAACGTTTCCTTTCAAGAAGAATAATAA
TTGGGGAGAACACAAGAGGCACGGCCTAATGCTTGAATACAATCGAAATCACTTTATTTA
TAGGCTAAAAACCCTAATTCAAACTGGGTTTTGAATTTTGGGGGTGGCAACAGATACCAC
TCAAGCTAGTAGCTGGCGAAAAACATCGCTGCAGATAATATGCTTTGCAAAGTTATATCC
CAAGTTGGAGGCACGTCAAGCATAGCCTACGAATGCCAAGAAAGTGTCCTTGCAAAATTT
AGTAATGTACTCCTTTACTACAGACACATCCAAAATGTACGAAATTTGTACAAGGACAGT
CTAAGTCGTAATAGACCTGACACAGACATGGCTTAAAATCTTAAATTGCAACGCTATAAC
ATAGGAAATGTGCCACATACAAAGTTTTTTATTGATCAGTGGCTCATACGAAACCCAATA
CTAATGACATGATTCAGAGAAGGCAGCCTGTTAGAATTTACCTTCACCT
>TeaL_84648
GCAACAAATCAGAAGTTGCACAATGAGCGTATCAGACAAAAAAAATCAAATAAGCTAATC
GTAAGATGCTGACAACAGAGGTCAAACCACCTACACCACACACACAGGAAAGAAAGAAAA
CCTCCTACATGTAAAAACAAGTGCCAAGAAACTCTAATAAGTAATCCAATCAATACCAAC
TTACTACAATGAGAGCCTATGCCGCATCTTGTTATGAAAAACTAAAGGGAAAAAAAAAAA
AACAAAAACAAAAGAAAAAAGAAAAAGAAAATGAACCTTTATAATTTTGAGGACCTTAAT
TTTCAAGTATTGCCAGTATATTATGCAAAATAAAGAACAAGAGAATGAATGAGAAATGAC
TTGCACATCAATTAGGTGAAACAAGAAAGTATGTTAAAACAACAGAAAAGGAAGTGGCAA
ATGATACCATAAAAGCCCTTTCACACGTATTCTAAGAAGTACGGACACTTCTAAGAAGGT
GACATATCAGTGTCATGTCCGTGTTGGACACCGACACTCTTTGGACACTTCCCCGACACT
CTTCAAAACGTGTCTTATTTTTTATTGTTTTTAAAAAACTCGGACACTCTTTGGATACTT
GAAGGACACATGTGTCTATCACTTAAACACATGTGTCTATTGATTAGACACATGCGAAAC
TAGTTATAAGTTTGAACAAAACAGCTT
>TeaL_84649
GCATGTTTTACTTGATGTATTCTAAAATGTGAACGGTTCGGATTATCAAAATGAGTCCCG
AAATGGGCCCATTTTGCCGCACAGCAGATGCTGTTGCGCATCCCGTACAACAGCATCCCC
AAATTGTTGGCCGACATCTTGAAGGCACCTTGACCACGTCATGTCATTCTCAAAAACACA
AGGAAAGCAAGAATAATATAGGAAGGAAAAATCTTTCTCTGAATTTTATTACTTGAAACA
ATAACTGAATAGACTCAAAGGCTTACAACTCATTTTATAGCAAACATTGGTTTGTGAACA
AGCCACACAATCTACGCCCCAAATCAAGCCAATATTACACGAAGTAAAAAATTGTTAAAA
AAATAGCAGACTTACTGAGAGAATATAAAAGAAACCTCCAAAAAAACAAAAAACATGGGT
GAAAATGGATTTATTTAGACCCTGAAATCAAGCATTCAAAATTTTTCAAAATATAAATTT
CCTAAACGATCGGGTTGAATATTGTAAAATCTTTATCTGTTTTTTTTTTTTTT
>TeaL_84650
AACAAAACATCAAATTAACCCAAACTCCCATATTCCAAAACTATTTACAAAATATACAAC
CAAAAAAAAAAAAAAAATTTCTAAACTCTCTCCCCCAAAATCTTTTTTGAAAATTTATCT
CCAATACCAAACCAAACACACCCTATGTTCCCTGACAAATTCACCAAGCAAGTTTCCATC
AAATTCTTGCTCAACTGACCAATAAGGACCTTTCTCTCAGGCATTCATTCCCCAGGAACA
GCCTTTTTGTCGGGGACAAAAGCCCAAACCACAAACTAGTCAAGATCGTGGCAACACGAG
AAACTGGTAGTATATCATCCTAAGCAATTAAACAAAGCTCTTCAACTGACACAAGTGCAT
TATGTAAAAAAGTCGGCAAAATCCATTTTACTCCCTTGTTGTATGGCTCTCGAGCACTTT
ATCCCTATCTTCTACAAATAGCCAATTCCATTGACTTTGTAAGTAATATACCCTTGGTCC
TTGACCACTACCTCAACAACCATTTCCATTTTTCCAACCATTTTCTACCACCTAGGGGTG
GGAATTGACGCGTGCCCTATTGACACGACTCAAACCGTACACGTATTTAGAGGGTTAGGG
TTGGTCATTTTTTGACACAAACACAAATATGACACGACCCGAAAACATGAATATTAAATG
GATTGTGTTAGGGTTGAACACGTGTAACTCAAACATGAGTCACGACCAATATGACTCGTG
TAAAAATCAGCTTTGACATGTGGACACAAAGCCACTATTGACCCGCAAGTAACCCAAATG
TAACTTGAATCTAGTAGCCACAAAATCTTAAATATTTCATTCTCATCCATTGAATTACAC
TTTGGTATTAGAAGAAAACTTGTTTGTTTTTGAAGTTTTGTTGGATGTTTGGATATTAAT
GGGTGTTAGTAGTTCAGATTGGATGCATGCAGTAGATTATTTATGAATCTTTTGAATTAT
TTTCATGAATATTGACATATATCTTAGAAACTAATGCATTTAAATAGGAAATGATAATTG
TATTTTCATGATTGTGAGATGAGCAATGTTGCTAGTACACTAAGAAGCACAGACACTTCT
AAGAAGGTGACGTATTCGTATTGTGTCCATGTCGGACACCAATATTCTTTGGATAGCCTT
AGGACACGTGTCCGACACTCTTCAAAATGTGTCATATTTTAAAATTTTTTTTTAAAATTT
AGACACTCTTTGGACACTTGGAGGACACACGTGTCAATCGCTAAGACACACGTGTCAATC
GCTTAAACACACGTGTCTATCGATTAGACACATGTGAAACTAATTATAAGTTT
>TeaL_84651
GGTCTATTTTTTAGGTGGGACCCATGTGCCAAAGTTCGCGGGTCTAAGTGGTAACGCGTT
CTATGCCGCATTATGATTCACGTAGTATATTTGGTTGCTTAAAACCTTTATCGGGTGAAT
GAGAAATTGAAACCAAAGTGAACTCCATGGAAATGGAGTTTTCGGTGGAAATTTCTTAAG
GTTTGGTTTAAGGCTTGTCCTACATTGGTTTGATAGGTAAACTTTTGTGGGTTTATAAAG
CCTGGGTTTGTAACTTAGGGAGGGCCCCAAGGGGCATTCCAATTTTGTGGAAGGGAAAAG
TTATGGGCAAAATGGGCTAGACCCATTGGACCCAAAAATAAACACACGCGCGCGCCGCCG
CCGTCCGTCCGGTCGGTCGGTCGGGCTGGCTGGGCTGGGCTGGGCCTGGGCGCGGGTGCG
TGGTGTGTGGTTGGGTTGGGCTTGTCCGACCCAATACTTATCTTTTTGGGCCAAAAATAT
TTGAATTTAATTTTA
>TeaL_84652
CACCCTCCCAGCAACCCGAACTGATGAGACCTGTACAGGCTTAGTCATTAATTGATTGGT
CCCCAAGATGTACTGAAAATTGATTGTTGAAACCATTCCCTTATGGGGGGATTTTAATCA
CAATATCATGAGTATGGTATCATTTTGGAAATGGTAGTAAACTTCAAAGAGGATTCTATA
TAGGGCTTTCCTGGAGCCTGGCTTCCAAACATCTAGCTAAAGTTACACCTACATTTCAGG
GTTTTGATGTCATAACACAGACACTCTATGAACATCCCTTCAACTGGACCTACAACTCTC
GATTTCCATGTCATAACTCAGTCTCAGACATTCTGTAAAAATAACTTCAGTGCCTTCTGC
AAAAAGCATATATATATCGTAGGTCNNNNNNNNNNNNNCTTTTCTTTTGGTAGGGTCATT
CATCGTATGGGGCATTTGAAAATACAGAAATAGAATACCCCTTAAAGCTGACAGTCATTT
AAAGGTGTTCCTGCAAGGCCTAAATTTCATGAAGAGCTCAAGAAATTGAGGTCAGAATTG
GAACAATTTTTCTGGCACGTGGG
>TeaL_84653
TTCCATTTAGGCCCCCGATCTATGCTGATTCGATCAATAGCTTAATCTACAGGTCGGTTG
TGAATTATCTTTAATTTTGTCAATCTTTTGCTCTAATTTTTGTTGTTTCTGTTCATGGGA
TTTTGTTAAATTTTCATGTAAATCAAGGTTGTTAATTAGTTACTAGCAGAAGCAGATTGG
GGTAATGATGAAGATTTTTGACTCTTTTTTTTTCCTTCTCATTGTTCTTCTGACAGAGTA
GACAAATGGTTTCCATCATTACCCCCCTTTTTATTTATTTATTTATTTCATCTCATGATT
TTCAACTCTGGTTATCATTGGCTTTTGTTTTGTTGTCAGTTTCTCTAAACCCTTTTCTGA
TTCATCATTGAACTAATAATTTTGACCTCAACATCAAGTTTCTGATCTGTCTGTTCCTGT
TTCTTAGTTTTAGAACTCAATCTTTCATGTTCTTTTATCCCTCCCTCCTCACTTTCTTGT
GGGGCATAAATCTCCTCTCCATTGAAAGACCC
>TeaL_84654
AAAAAATCAACCCCAGAAGAAAACCGAAAGTTCTACTTCACCATTAAAGCATCTTCAGAA
TTTGTACTCGCAAAAGCAGCAATCAACTGACCTGAAGATGATGTAAGATGCATTTCCTTA
CCCATGTGCAGTCCTAGATTCCTTAAAACAATATGGGCCCCTGATCTCTTAATATAGCAA
TTAGCTATGTTGAATTAAATATAACAAAAGCAGGATCCTTCTAAATTTAAAAATATGATG
TAACTTGTTTAAGAATATCAGTATCACCATAAGTATGGTTGTGCTCACGTGGATTTCTTG
TTTACAGGCTAATTATTGCTGATGAGTTGGATTATTTAATAACTAAAGAC
>TeaL_84655
GATCCAAATGGTTCCTTTTCTTGCAAGTTCTTTCTTCATTCCGTCTTATCAAAAGTAGTT
AGTAATTTGTCTGAGAAACTCGACCTATGCAATTCACTTCAAGGTGAAAGACTTTGGTTA
GTCCATCGCACATGTTATGGTGAACATTTTTTTTATGCTTCGAAATTGGAGGAGAAACCA
AGTGCTCTGAAAAGATACTGATTTGCGTAGTATGTGCAAAGCAGCATTATGAGGGAAAAT
TTGTTCATCTTACACGGTGTCTGATTTTTGTGGCCTTCTTGTAGAAGATTGGATTAGTAT
GGTCATCCAAAGGGATATTATAAC
>TeaL_84656
TCAAAACCGGGATTCTTATTCCTCCCCCTGAAACCCTGTTTAAACCTCCCAGAAGCCCCT
GATTCCTGTCTAAAACACGAGAGAACCTTGCCTTGTGGGTAAACCTTCGGCCAGGCCTCA
CTCTAGTTAGGCCTCTTCTAGGGGATCGTATCTAGTAGAGTAAGAAGACGATTCTTGATG
ACTATTATATTATTAATTCCACGTGCAAAACCGTGTACTCTCCCGGTGCTTTCCTTTCGG
GTTGGACCAAGATATTCTTCCCCACGGGATTTAATTTGTTCCAGTCAATAAGGGGCATAC
CTTCAGTGTGCTTCTAGTTCTAGAAGGAATTCTTAACCCCTCGATTGAAGACGAGAGGCA
GTCCTGTTCTA
>TeaL_84657
ATGTAAGTGAACCTAAGTGTTTGTATGCAGCATTTGAGATAAAAAGGACAAATGGGAGAG
AGAGAGAGAGAGACAGAGAGAGTACAACTGGTCCTCTAGGATCTTGTAAAAAATTTATAT
TTGCTTAGTTCAAGGGCCATGGGCTTTCCCCTAAAACCCTAGCTCAAAGCTGCATAGTTT
CCGACACAGAAAATGTATGCTTTTTGTATTAGAATTCTACGAAATTCAGGGTCAACTAAT
AATAAAAAAATATATATAAATAACACAAAAATAATAATTAGTAGCCCTGAAGAGTCCATC
TCTGAAATCTCAAACCGGATTGGGCAATGATGCGTGTGAAACGAGACAAATTGTGCACTA
AAATTTTCAATTCACCAAAATGTCTTCCAGTTATTAAATAACATTGTATTAACATATTAA
CATCTAATACCCGGACTTCGAGAGCCCCTCTCGGATCTCATGCCAGGTCAAGTCCCGGTA
CATGTATATTGAGACAATTGCT
>TeaL_84658
GTTCATAGCTTTGCTTTTATTCTTTCAGAGATTTGGGGTCATTGGAATTTATTGAGTTCA
AATTTATTGATGAGAATTATTGGAATGGTAACCAAACAGTTGAAACCCTCAATTTCAAAA
CCAATGCTAACGGACCCAGGAAGGATGACAAATTTTCATTTATAAGCCAATAATTGATCT
CTTCGTGGCTTGGTTCATTAATAGCCCTAGATGTGGTAGCTTTTTGGGTCCATCAGTTGG
TCCTTTCTTATCTGCTTCATTCAACCTTTTCACCTCGCCAATGTTTTACCCATACGTCTA
GACTGTTTAAGTTTGCGGATCTTTCCAAATTCATCCCTGTCAGATCATGTCAGAGGAACT
GGCGGTTTTGGGCCAAATCAAGGTATTTGAGTTCAGTTCCCTACTGATTATGCGACTCCT
AGGAAGAACATTTGCTTTGGTTGGATTTTGGTGGGCTATTAGATGACTTCTTTCAACTCT
TGAAGATTTTGAATCGTTGATGTCTTTTTTAATGAATTTATGTTGGGTTTGATGTCTAGG
ATTGTTATTTTTTTTGTTAATTAGGATAAAGATGGTTTGAACTGTATTGAGATGATCATA
AATATTGTGGATGTGCTAGCATAATTACTACTATATATTTATATTT
>TeaL_84659
TTGAAACATCAGTATTTTGGCTGGTATTTTTCGTTTCATTTAAGGCTTGTTGATTATAGT
ATCCATCCTCTGCTACTTTCCAAAAGGAAAAAAAAAAAAAATTTGACTCTCATCTTGCAT
GAATGGTGATACTCAGATAATAAATTTGATTTAGTTAGTCTTTAATCTTTACTATGTTCA
CAAATTTTTAGTAATTTTATAAAGTTGGACCAAGTTTCCTCTCACTGCATTAAGTTTGTT
TTTAACTGGTATGGGATGATTGTGATTGCTCTATTAAGTCAAAAGTAACTTTCTACTATT
TAACATGGGGATTCTGCTCCCAAAAACTATAGCAATAGAGTTCAAAATCTTTTATCCATT
GACAATCTTGGTGTATCCTTTTAGGTTTTTGTAGTAACTTCAAATCACTGTAAATCCAGC
ACTGGATTTTTTGTTTCAAAATTTTTGTGGCAAAGCAGTCCATTGGTGAAAGTTAAACAC
CAAAGTCTAGATCTGGTCCACATATAAGTGAAGTGGTATCTATATAAATATAAACTGAAA
CAGACAGCTAATCAACTTAAGAACTGCTTCCTGATGGCTGGTGTCGCTCAACAACCTGAG
GGAACATTTCAACCCTTTTTGTGCAGGAATTACTCTACAGGCAGAGCATTGTTTGCAAAA
ATTGTTATGCTAATAGCTTGCCCTGCTTATTTTGTTTTGTTTGAATGAACAAATACTAGA
GAAATATGGAAACAAGGATGTTACATTAGTTTCCTTCTAATCTATTTCTGCAAGAACCAA
GCAGCTAAATAGTTTCCTTGTTTTTTGCATGTCAACCAACTTGAAAATTGAAAATTATCT
GCCAAATTTATCAGTGAGTGTGTTTTGTACAGAGCTGATGGGCTCTCTAGATGGCTTGAT
GGGCAACATGGTTTCTTGTCACCTATTTATGGGCTGGGTTGATGGGTCTAGAATCTGGAT
GCATTTTATACTCTGTATTCATGGTTGAGTTGGGTCCTACAATTTTTTTATTTTTTTTTT
GTCCTAGGAGGGTAATGACTTTATAATTTTCTGCCTCCTGAAACTCAATTTTCTAGCCAC
AGGCTGCCTAAAAAAGGTTAATCTTGTGCTGGAATATCCTCACTACTCATCTTCTTAGTT
TTTCTGAAGTTGCAATCATATAAGCACAGTTAATCCTTTTAAATTATTAGTCACTAATTT
GATTCTAAATTTGATTTTTTTAGTTGTTAAGTTTAATAAATTTACTGATTGAAGGAAGGA
ATGGACGTGTTTCGACATGTGTATGTATGTTTTCAATTTACTGATTAAAGATCCTG
>TeaL_84660
CGAAGGAGAAGGGATGGCACTGTTGGTGGTTAGTGGTGGATGAAGGATGGTTTGGATTTG
GGTTGGGTGAAAATAGGTTGAGGATGAGAGAGAGAGAGTATTTTTTTTATTTTTTTAAAA
TATTGGTTATCTTTGTCATTTTCCAATCTTTTTAAGAACATAATTTGGGTAAATTACACT
GACCTCTCGTAAGGTTTGGAAAAAATACAATAAGCCCCATAGTTTTGACATAATTACATT
GAGATCCCTTGAGTAACACTCAGCCCCCTTTTCGTTGTTTATTTTTGTGTTTTCGCACCA
TTTACATTGACCTCCTTTTCAGTAAAGTTAAATGGATTGAAACTAATGCAAATGGTGCGA
AAAATAAACAACGAAAAGGGGGCTGACTGTTATATGAATTAAAATCTCAAGGGAGCTCAA
TGTAATTATGTCAAAATTGTGGGGCTTACTATATTTTCTCCAAACCTCAAGGGAGGTCAG
TGTAATTTACCCCTTATTTTATTGCATATGAGGGTTAAGAGGTTATTTTGTACTGTTAAC
TTTGCCAACAGTTAACTCTTCTTAGATTGCTATGGCAGGGGAATGTCCCTGCCTATTTTC
GGAACAATGGGGGTCTTGGTGCTTGATTTTGAAACTTCAAGAGATGTTAATGCTATTTAC
CCTTTAATATACATATGTATATATATATATAATGGTTGACCAGGGTTTAGTTCTATCCAA
TTGTACTTGGTACAGTAAACATTGACACCAAACTTTTATCATAATTACTATTTCATTACT
CCTATCCCAAATTAGTTGTCCATCTCCCTTTTGGAATTCCCAAAAGTATTGTCCACTTCG
AAAGCAAATAGACACGATTTATATCTTTTTTAAGTTACTTACTCGTTTTGTTTCTTGGTT
AGAAGACAAGTTTTTTTGAGTTTTGCGTGCGTGGGTGTCAGGGGGTCTGGATCCTGATTT
GTTTACTTTTCTAGATTTCCTTGATGATCTAATTGGTAAGTTTGTTTTCCCCTTTTGGGG
CTCCTGAGTTTTGTATTCTTTAGCATCTTCTTGATGCTCCTTCTTCAATAAAGTTTATTT
ATCAAAAAAAAAAAAAAAAATGTTAATGACGATAGTTTGAAAATTGATATGTTTCTGGTT
GAATGTCATTGAATTACATGAGTGAGGTCTTTTAAATAGTTCAATTTTGTAGGATTGACA
AATGACAAACAATTCAGGATGGTGAGTTAGTTGCTTTCAAACATCAGTAATTATCTAGCT
TTGTATTCTTGAAGTCATGCATGTCCATGTTAATCATATTAATATGTTCTCTTGTGAGGC
CCACACTCAAATTTTTTGCATTGTGCCTTGTGCTTTAGGCAACTGAAATGCTTGACTTCA
TGTTTTTTGGCTCATGTGTTGTGTTTTAGGCAACTAAAATGCTTGACTTCACACCTTTGG
TGCTTCTTCTTTGAAGACACTACGTAATAATGTGTATAAATTTGTTTGTGTCTCGGTTGC
ATGAATTATATTTTTAAAAACTAGCTAAAATATTTTACGCTAAGATTTTCTTTATTTGTT
GAGGCTGGGTCAAAATCACTAAAATGCCTGAGCCAACTGTGCCAACTATTGATGCTTGTC
ATAAGAGTTGATTGCTTTGAGCCCAAACTTGTTGGGATCTAAACTAGGCCAAGCCAAGTT
TAGCCAGGCTGGATGATGTCCTGATGGGCTCACATTCCAGGAAACTTATTCAGCTTGTTT
GGTTTTGATTTTCAG
>TeaL_84661
GGAATATCTATCAATTAGTGGTCACCACTAACTGGTGCAGGCACACTCCATTGGCCCACG
TCAGCAAATATCTTCACCTACTTGTAGAAACTCAGATACTATTCAAAATAAATAAAAAAA
AATGCTATAGGTCTCAAATTTTTTATCAAATAAATAATTAAATGTCTCATATAAGTGTGG
AACCCACAAAATTACAGAGCCCATAAAATTACAGAGTCCACACCCATATGAGACATTTGA
TCATTTATTTGATAGAAAATTTGATGTCCCTAACATTACCCATAAATAAATTCTAATAAT
TATATCAAAAAAAAAAAAAATTGCAAAAAAAAAAATTAATTAGAAACTAAGATTATAGAT
TTTGATTGCTAAAAAATCTTAATAGAGAAATCTAGTCTCAATGGAGATCACAAGAAAGAG
ATGTCCAATTTTTTAACATCAAGCATTGAAATTGAAAGGTTATGAATTCTAGTCCCAGGA
TTTCTTAGCAAATAAACCAACAGACCAAATAAAAATTAAGCAATAAATAACATATTTATT
AAAAAAAAAATCAAATAATTAGAGAACATTTATCAAATCAAACTTAAAGAAACTATTAAA
CAAAGAATTGCACGACAATAGTAAGAACTATGAAAACCAAACATTATAAAATCAAGGGCA
AACTACATATACCTCCCTTGAGGTTTGGCTAAATTACAGATACCTCCCTGAGATTTTGAA
AATTACATTCCGCACC
>TeaL_84662
GTAGACTTCTATTGTGAACTGTGATAATTAAAGATTATTTTCAAGATGCAATATTGAGTG
AGTATGCGACACAATATATTATCCTACAAAATAATGAGGCAAGTAAAATTACGCTACAAA
AAATAGAGACATGAGTGACGATAGAAGCCACAAAATATATTATGCTACGAAAGAAGCAAC
ATCAAAACTACCCCACAATATGTTATGCTAACAAATGTGAAGGGAATCTATATATATCAT
AGAAAATTGAGATTTTACCAGAAAGGATTCCGAGATCTCTAAAGATCTCATCCTGAAATT
ATTTTAGATTTTCTAAAAATTAAATTTTTAAGTGTTTATTTCTATCGGGTTATCATGGTT
TTAGGTGGAAAAAATGGTTTAGCTATTAGTTATTGGTGAAAACAAGTTTGTTTTAGATAA
GGATAACAATTTGCTAGCATCAATTTCAAAATTTTCAATCCTTATAATTTTCTTGAATGC
CAGTTATCTAATTTACAAAATAAAATTAAAAAAA
>TeaL_84663
CGGTAAGATATGAGAAATAGAGAAGAATAAAAGCACATGTCATACGCACAAACTAGAATA
CAAGATTTACATGGTTAACCACAAATATTGTTACATTCACGGTTATTGTAGCTTTACTAT
GATCAGAAATATTACACGAAATATAGATAGAAATTAGGATAATAGGTAATAAAGAAACAC
CAAAAAATACTCTTGTTCCAAATTTAGGTAGGTAGTAAGCCCTCTAAACCCCCACGTTTT
AGCAAAGGCTTAGTGAGTAGCATTTATTAGGATCCACACTATCTCAATAAATCTTAGCAC
CTAGGTCAAGTAAGACTAGAAACTAGAAGATAAAACTCCCCAAGTCAACTTGTACAGAAT
GCAATGTTGGCAACACTGTATTTGTCCAAATAAAGTGTAGATATGATCAAGATGAATACC
TACACTACACTATCATGTTCAGTTTTCTGGACAAATTTCTATGTTTATTTTGTTATTATC
AAGTTTAGACTAATGCTATATAAATAGAATTTATATATATAAAAACTCGGTATAGAATGA
TGTGCCTCATTTATTTCCATTAATTAGAAATCAAAATGGCCATCAATATGATTCATAATT
ACAAGAATGCCATTGCCACATCGTTTTATTCTTAGATTCTATGTAAAGAGTCTGTATGAA
AATGGCCAACATTGTGAAAAATTCATGTGGAGGTACC
>TeaL_84664
GTAAGAAAACCTGAAGCCTTAAATAAAGCAACTTGGGAGAATCTTTTTGGGTTAATTTCA
CTTTACTCCCATGTGGTTTACCTTGAAAACACACACTCCTTGAACTTCAAACGCAACACT
TAAACCTTGTGTTCATGACTATAAAGAGAAATTATCATTTTTTTTCAATGCATTTTAACA
AAGAGAATAATGCACACACTTAGAAATTGACTGAATGATTGGGCAGCAGTTTTTCCACCA
TATTGAATAAATAAAAGGATAATATTGCCCTTGTTATACCAGGCCACAGAGTTGCAGCAT
CACTGTCTGCTACTTTTTCTTCATTATAATTTAAGCATATAGTTGTGATGAGGACAAAAA
CGGCAATTAAAATGTGCATATTACAAAGGAGCAGTATCGAGCAATGACTGGAAAACACAT
TCAGAAGTACAAGAGAAGGCTCAATGATCATCTTCAAGTCCTAAAACTACCTGAATTGGG
ATGCCCTAAAAAGTAGTTCCAAGGTTTCAAAATTGGGAAATGAGCTTCAAGATGGGTAAC
ATAAAATTGAATCAACACCAGATCTTCTCAATAATGTTAGTCCTCAAAAGCTGAGAAATC
ATCATGAAGTAGATTTTTCTTTGGAATATGACATTGATAGGTTTTCTTTTTCTTAAAAAC
TGGTACAAGTGCAGATATGTTTCATTGACATTTGAACTTTGAAATGATATTTTTTCTTTA
TTCAAATTTGGAAAAAAAATTGTAGATCAATTTATGAACCTAGTTACTTGGATTTTGGGC
ACAGCATCACTCATAGGATAATTAAAGCTTATGAAAAGCTAGCTGTATTGTTGACCTTGC
TTGTTACCTAAAGGAATCCCTTGATTTGGGGTCATTGGCTGCAATAATGACTAATGAGAA
GAGGTTTAGGCCTAGAAGCCAGGTGGGGTGGGTAAGTATAGGCCCCAAAATCTTGTCATA
TTTATAGTTTTGTTTTTGAAGCTTACTGGTGTTTTTTCTTTTCCAAGTGAGAAGGAAGGT
AAGTAGATCACTTAAATTGATGAGGGGTGTTGCAATTCGTACAAGGAAACCGGCCAAAGA
CATGTTGTCATGGAAGAGTGTCAATAAGAAGATAGTATTCTTCTTCTTTTTTTCCTTTGT
TAAACTGTTTTGAATGAACTTTGTTGTTAAAAGGATTTTACAACATAGATCTTGCAATGC
AAAGAGGTAAATTTATTTGTAATTTCAGTATAGATTAAAAAAGATCTATCACAAACTTGG
ACTAGCTATGCAATAAAGGAAAAAATATATGG
>TeaL_84665
GAGCAACAGCAAAAGAATCAACCTGTAAATCAGAATGAAAAACAAGTAACAAGGTAATTT
CATTTGCAAGAAACTTAAGTTAAACCAGAATAGGATGCATAAGAAGCATAAAAAAAGAAA
TAGGAAAATAAAATAGGGGAATTGAAAGGAAAAAAAATGAAAACAACTCAAAATAAAAGC
ACTTTCATGGAGGTGCAAGTAAGAGTTGTGTCCCATGCCACAACATGCACTTGCACCTCC
GTGAAAGTTGAAATTATTTTAATTTGTTTCCACTTTTTGCAATTTCCCAAAATATATTAC
CACATATATTAAAATGGCAC
>TeaL_84666
TATAATTTTTAAATTAGTTATTTGTTTCTAGAAAGTGTTTGGTGATATGGAAATTTTAGG
TTAAACCTAGGGTTTGATTTTGAAATATAAAAGAAGGGTTTTCAAATGGGTGCTTGAAAA
ACGTTGTGAGAATATGTTTATGATTGAGATATGCTGAGAAGTTGGAATTTCTTTACTTAA
ATGTGATTTTAAGAGTAAATGAGGTTTTGTTCAAAAATTATTGATATTTAATTTTATGAA
AGAAAAGGGAAAAGATATTTAGTTTTGAAAGGATGAAATGAACGTATCTGTTGATGACGA
GGTGGGGTTGGATATGTAATATCGCTCTCATTTTGAAAATAATTATATTATATCATTTGT
TGGAAATTATTTGTTGAATAAAAATATCTGTTTTAGGCTATTGGTGAAGGATAGCTTTGA
TTGTTGTAAAAATTACATGAGGAT
>TeaL_84667
TCTTCTTCTCCTCCTTCTCCTTCTTTTTCTTTATTTACTTTTCATAACTAAATTGAACCC
GCATTCTTGCTCAATGGTTGCAAACAAGATGCTTCTTTCTTGTTCTTTGGACAGTATATG
TCAGCCAGTGTTTTACATGATCAATCCAAGTCTTGAAGTTGTGCCAAGAACATGTGCTTT
CCAAAATATAGTTGCAGGCCAACATACATGCTTCCTTCGCATAAGAATTGCCTGTGGCGC
TGCAAGTGAAAGTGATTTCATTAAGAACCAACTTTTAGATTATTAAACTGTAAAGATCCT
TCTGGTATATTCCCATTAATGTTGTCTATATTAGTATATGTGGACTTTCTCACTCATATT
AACCAATTTGAACATGTTTTTTGGGGGCTGTGCAGAGGAAGCTGATATTGAAATACACG
>TeaL_84668
AGAGAATTGAAAGTTTGAAAAGTTAAAGGGTGTAAAGAGAAATGAATGTGGTAGGGATGA
GGATATTTTTGGTATTATGAAGAGTGTAATGAGAATTTTGAATTTTTAAAAAGAGTGTAA
TGAGAAAATAGGTGTAATGAGTTGGAATGGTGGTGTAAGTAGAATTACTCCATTCTAAAA
TTCAAACTTGTATCAGTATCTTATTTGATTGCAAATGCAAAGAAGTGGGAAATTAGTTAG
CTATTGTGTTAGGGATTAATGGGTGATAGGAAGAATTGAAGAAGCTTCTCTTAATTAGCC
ATGTCTACATTTTTCACCTTCTTTCTTTTTTCATGACATTTACTTAAATGTCTAATATAT
AATTGCACGCGCATCAAATGCACACACACCCTCTAGTGTTTTTCTGACCCCAATCCATAA
AAACATAAAGGATCATGAAGTACCTCTCCATAAACAGGCAGCATGTAGACAATTCCCAGA
ATATATTTGCTGATAATAAAGTGCTTAAAAAACAGCTCACAACTGACATTATTCCCCTAA
TTCTAATTGATTGTTTTAGGATATCTTTTGCCAACTGATAGAAGATGCATTGACTACTTG
GTCATCATAGTTCCTTTCTCCTGTCACAAACTCTGTTTTATTTTCAGCTTTCAAATATAA
TATGGGGTG
>TeaL_84669
ATGCTTCCAACAGCAGCAAGAAAAATAGCTAGTCAACAAAACAGTGGCAGTTTACAATAG
ATTTTGGAGCTGAGTCAGTTCAGAGTACTAATTACAATTTACAACAGCAAAGAGCAATAT
TAGTAAAGGAATTACAACTTAAAACAGCAAAAATGAAACAGAATCCTTGAAAGGGTAATT
TTTATGCGATCCTTATAGGTTTTGATGCAATAATGGGCTTTACTCAGAGATAAAACTGAC
AAAACACCACAACAAGAAGGGGAAAATGGAACTCACAGCAGTGCAACGAAGACTTGGAAA
GCA
>TeaL_84670
TTATTGACAGCAGATGCAGCAACCATATGATGGGAAACAAGAGCAGCTTTGTTAGATTGG
ATGAAGGAGAAAAATCCAAAGTAGAGCTTGGAGATGGGAAGATTCAGAACATTGAAGGAA
AGGGCACCATTGCTGTGCAAACAAAGGGAGGTAACACCAAGCTAATCCATGACGTTCTTT
ATGTTCATAGTCTAACTTAAAATCTATTACTTGAGGCCAATTGATACAAAAAAGGATATT
TGGTGAAATTTGATGAAGATGAATGCACTATACTTGATAGGAAGAATAATATGAAATTGT
TCGAATAAATATGGCCACTAATAAAGTGGTTACTCTCACAACGCTAGTAAAGGCAAGCTA
TGCCTTAAAGGCTGAAGACATGGATCAATCTATGATATAGCATTTGAGGTATGGTCTTTT
GTCACACTTATCTACAAACCAACCCAACACCCCTATATGTATATGCAAAAATTACTTGCA
CGCTTTCTCACAAACAATCTCTCCCTAACCTTATATACCATTAATCAAATAATACTCACC
CTTCATTTTTATCGCATATTTTTCCTTAATTTGACTCTTTTGTATATTAATTTGTAGAGT
ATAATTTTGAATAACATTATGCATTGATTAGTTTGTTGGTTTTGTGTTGGGATTTGG
>TeaL_84671
GTTAAAGTTCACTATTAATATATTAGTTTGTGCAAGTGAATGTAATTATGTCATAACTAT
GGGTTTTATTATATTATACTCATTACTCAAGGGAGGTGAGTGTAATTTACCCTTGATTGA
AAATACATTATGGAATCAGATAAACAGATACATATACATCGATGCCTCTCATATCTATGT
ATCCTAAATTTATATTCATAAACATTGTAACTAAAAATATATTAAATTGTTTTTGTTTTC
CATATACCTCCCCGCGTTCATATCCTAACTGTTTTAGAATCGCAATGTCAGTGTTCGTGC
TCCTTAGGCTTCTACTGTTGCTGAACTCACATGGCTTGTTTTCTTCTTTGTGGACTTCAC
ATCTCACTTACTGTGATAATGTTAGTGCTAACTACAGCACTGCCAATCCAGTTTGTCATG
CTCTCACAAAACATATTGAGATAGATTATCATTTTGTTACTGACCTTATCACCATAGGCG
TCCTTAATACACAATTTGTTCATACGGGAGAGCCAAACTGCAGATGTCTTAACAAAATCT
GTCTTCCTCTCGATTCCTTCTGCTCCGTGACAAACTCTGCTTAGTGACCTTATCACCATT
GGCGTCCTTTAATACACAATTTGTTCATATGGAGAACCAAACTGCAGATGTCTTAACGAA
ATCGGTCTTCCTCTCGATTCCTTCTGCTTCATGAAAAACTCATGGTGCACTCGCTCCTCA
TCAGTTTGCCCTATTAAGTGAACTTTTGCCTTGATTTCAGCCTTATATTATTTTCATATT
TACCTCATTTGTTCTAAAGATTTGATTGATGTAATATCCGTAAATTAAGAGTTGGTATAA
CTTGCGTACAAGAAACTACGTGAACGGGTGAGAAAGCTACGGGTTTAACCTGTATTATAG
TGGCAAGGATTGACATAGG
>TeaL_84672
CTTTTGTTAAATAAAATTCTTTGTGGATGTTTAAAAAAATTCAAAAAGTGGCTCCACCTG
TTGAAACATACCCTGTTTATGCTTATTGTTGAAAGGTTTTCATGCATTTTGTTCAATTAT
GAAGCTTTCCTTAAAGATCAACTTTCTAATGGCACCTTTTATGGATCTGTGTCTTGCATG
TTATAAGCATTGTAAACGATGCCACAGTTCATTTTTTTTTTAGGTTGTTATGTTCAACAC
TGCCATGTTTCCATTTTTTGTTGCATAATGATTGTATAGGCTTAAGGTGGGGTTTCTTGA
ATTAATGGATGATTTCCCCGTTCCATTTGAAGTGTTTTTTTTCATTTTGAAGTTTTATAT
GCTTTAATGAAAGTAACCTATCAAAAAAAAAATAGTTCTAATGAAAGTGAAAATGGATTT
GTCAGGGTTGTCATTTTTATTCATCACTTGTTAAATGATTGATCAAGTCTTTTTGTACAG
TTTGTGGCTTTTACACTAAGTGTTTTCATAATTATCCAAATTGATCCGTTGCATCCCTCA
TTCTTTTTGCTGACCAATTTACATGAAATATTTTTTTGGCACAGCATAAATGCTACATTG
TTGCT
>TeaL_84673
AGGCTATTATACCGTAGATAACTCGGTAAGAGTTGATGGCAAGCTACATTGGGTTCAATT
TATAATAATGAAGGATTTCTCGAAAAAGGATGTCGAGTGGGAGCCTAAGTCCACACTCTA
TGAAAGCTACAATGGGGAAAGGCATAGAATCGATTGTAGGCATGATGGAGTCATCCTCCC
TAGCCAACCTCAGATGGACGTTGGCTGGGATGGAAAACTCCTGCCTGAAATATTCCAACT
TGGTTGGGGTATCTACCCTATGTTTCCACATACCCATGATATCGGCTTAGGGGGAGAGTC
TTGGATTTCGGAAGAAAGTGTTTTATAGGGGTCTGAAATACCTCGGCTAAAACCTAAATA
TGTACTATGGTAAGAATTTGTATGAATCTAAAGGGAATTTGTGTTAGTTCTTCCTAAGGT
TCGTAAGTTCTATAGACAAATCCCAAACCTAGGTCTAGGCAAACAAGGATTGAAGGCAAG
AATCTGGAAAA
>TeaL_84674
GGTTGGAGCTACGGAGGGAAACAGTTTGTTAAGGCTATGGAAAGCGATTCCGGCAATCAA
AGTTCCTGCAAAAATTCTGATATTTATGTGGATATGTTGTCTTTGATATCCTACCAGTTT
AGACAGATTTTGCGGACGAGGAGAATTGCCATTGAAGAAATGAGTATACAAATAGAAAAT
ATTATACGAACTTTCTGTACTGAACAACGTATCCAATGTGAAGATTTCGTTTTTGGTTAA
ACTGGTTTAGATGGCAAACATTATTTAGTTTTAAAACATGAAAAATATTTTCCATTGAGC
TTATTTAAGCTGAAAACACTTTCTACTTGAGAAATAAAAAAACAAAAGCTTTGTAGAGAA
AATCTTACCAATGCTTCCACAGTACCACCATCTCACCACCACCACCAATACAACTACTAG
CATATTACTACAAACGTCACAATCAAACATAAGAAAACCTAAAAATACATTTTGACTGAA
ACATAGAAACAAAAATGTGTACCCATAATT
>TeaL_84675
GTAATTTATACTTTATTTTATCTAAAATTCCTCAATACTTAATCTTCCACCACAAAACTA
CTCGTTAATTTAGATATCAAATTTATTAAGAGATTTTTGTGAAAAATAAATAAATAAAAT
AGACGTCATTTTCATTTATTTTTTTAATCTTTCTTTCTTTTTGCCTTTCATATAGAACTG
TCAAAATTCAATATTTAAACACAATTTAAAAGTTGCCTAACATGGTTGATTAACAGTTCA
AGAATTTTGGGTTTGAATCATTAAGAGTTTAGTTCCGTAGCCAAAATGTGTGTACCTCAT
TAAATTAAGATATCATGAATTTGACTTTTACTCCTCTCCAATGCATTAAAAGGAATTTTG
CAACAACAAATTTATTATGAGAAATAATAATGGGTTTCTTACGAAAAAAGAAATTAAAAA
AAACATTAATATTTTAAAAGAAAAAATATAAGCGAAAGAGAAATCACATTGCACAAAAGT
AGATTCGACCCGTTCTTCTTTCGGAAAGAGTAGAAGGGAATGGTTCAAGTGATTTTTTTT
TCTTTTTTTTTTTTTTTTTGGAATTTAAATAATTTTTTTTAATTGAATTAAAAAAAGTAA
AAATTAAAAAAAAAGTATATAT
>TeaL_84676
ACTAAATATATTTTGATTTATATATTTTAGGGATTTAATAGACTCAATCGATAGTTCAGG
GACTAAGTATATGATTTGGCGATAGTTTAGGGGTATAAAATGTAATAAACCCATTTTTAA
ATTATGTTGTTTATGCTTTGTGTTTTGGGGCAAGTAGGACAAAAAATGCTTAGCTCATAT
GCCTCTATCTTCGTGTGGTTTTTGGTGAATATTGTGGGTCTCGTTTGTTAAAGCCACTTG
TATAAATTTGAAATTGAAATTTCTCCATGAGCTGTTAATTACATCGGGTTTGACATATAG
TCTAGGCAAACAAGACTATTGCTAGTCACATTTAACGTTGGGATGAACTAGTTAGTGCCT
TCTCTTGTACAATTGATTGTACTTGGGATTAGATTCATCCTTTGTAAATGATATTTTTTT
TGCTACTTTCTTTGGCAGATGCAACTCGTTTTGAGCACGTGATGATATCTTTACATATCA
ATGTTGGAGCTTACTGTTGATATTGACATTATCTTCTTGTATATATGTTTTTTTTATTTG
CATTGTGAACAAATTTTACAGTCTCTGGGATGACGGAACCTTATTTTTTTCTTTCCCTTC
TATCAATAGTTTCTCCATTTCTTTTACATATGTTTCCTTAATTCTGAATTTTTGATTAAT
GTACAATTTTTTTAAAATTTTATTCACTCTTGGTGCTGCTCTTGTGTTTTTGAGTACTGG
TATGCCAATTTTTTTATGTCACAATTATCACTTAAAGTCTTGTGATCTTATATTTTTGTC
CTAATCTGATTCTAGCCCCACCAAAAGTAGCAAAT
>TeaL_84677
TATAACGATTTGTTTATATGATACATGATTATTGATTTTTGATGACATAAGGTCTACTAT
GATTTTCTAAGTATGTGTCCACGTAAATGGAGTACAAATGTTGGTCTTGTAGATGCATCT
AACTCCAATAAATTTTTTTTTTTCATGTCCCACATTTTGCTAATATGCATCTGATATGCT
AAAAACTTGTGTCACATTGAGATCTGTTTTTGCTAAATATCCCGAATCCAACTTGTTCCC
TCTCTTTTATTTTATAGCGAAATTAGTTTTGTAAATGACAAACAAAGTTTGGTTAATTTA
TCTTTAATCTTTTGGCCTCTTTGGATTATTCCACTAGAAGGATAAATGGAAGTATGCAGA
TAACCAGGTGTTGGAATCGTTTCCACCAGATTCAGATGAACAGCAAGATCATATCACGGC
CGTCCAAAATGAGGATGGGTACAACTGGGGCTACAATCCTGTTATATGGGGAGTCCCTAA
AGG
>TeaL_84678
GGCCGCGATGTGTTTCTTAGTTGGGGGTCGCTTGACTCGCTTTGTGCTGACGGCAAGGCA
CTAGCTTTGGCCAGAGGCAACTTTATATAGATTTTGGGCCTTCCGACCCATCTTCTAATT
AATTATGCTTTATCGCAAGATCGATAATAGGTGTGGCGGCTTTGTGTTGGTGGACGAATC
GATGGAGTTGCTAGGCTGTGTTCGGATACGGGTTCGTGGTCTCTTCAGTGGGATTCCGTC
GTAGATTTTGGTCCGATAGGGTTTGTGGCGTTACACGCTTCCAATCTGGTCGAAAACTGG
GTCGATGGTGGTGGTTGCTCCGTCGACGGGTGGTTTTGGGGTCAAGATTCGGTCGGCTAT
GGAAGGTGTGAATCATTGGCAGAAGGAGTGGCGAGGATTTTGGAGACTAAATCAACATCA
GAGATTGGAGAGGCAGCTAGGATTTCGTCCTCATCCTCAGCGATTTGGGGATTTCAGGGG
TGGGGATCAGCGGAGGCATGGTCCAAAGGAGAATGGGCTTAGGCAGGCTTGGAGGCCCCA
AACCCAGCAAGAGGTGGGCCATATAGCCCAGTCAGAACCAAATCAAGCCTAAACCGTGAA
TTCTACAGAGGCTGAAGAATTTGGCCTTTTCGATTTGCCTAAACGGGGCCCCACAGAGTG
AATTGGGAGAGTTTAATTTAACCCAGGTTCTTGGGGATGGGTTGGGTCCTTTGCCAAAAG
GCCTATCGTTGCAGAATTCGAGTTACGAGGAGGATCCACTTGTGCATCGGGTCTTTGAGC
TATTACATCGGAGTGTGGGCTCGCGGTCAACAGTGGGGTCTTCGTCGTCAGGGGAGGAAC
ATCGGCGGCCAGGGATGAGTCATCGACCAACGGAGCAGTGTGATAGTCCTGAGACTAGGC
CATCGCGTGGTCAGTCCGTTCCCAGCTCGATAGAGGGCAAGAGTGAGGTGAGTCTGATGC
TGATTTTGCGGTCAGATGATGATTCTGAGGAGGGAGATGGGCTGCGCCATACTGTCGACA
ATGGAATTGGGATAGAAGGTGGTGCGACAGTAGGTCAATGGGCTGATGAGGGTGAAAATC
TACCTCTAGTTTTGCTACCGTTGGCAATGGAGATAGGGGAGTCTACTGTCGTAGAGGTTG
GGACAGTTAGTGAGACACCGGTAACTGGTTTTCAAGGCAACGACCCTCTAGGTCCGGGAG
AGGTGTCGGCCTGGGTATTGGCGCAGATTAAGGAGGTCAGTTCCTTACTTGGGGTCTCAT
TTGTTGGGCATGAAGAAGAAGCAATGAGGTTGTTTTCGGCTATAGAGGCAT
>TeaL_84679
ATCAATTATAAACCATTACATCTGAGTTGTTTGCTTTCATCGACATTAGAAATTGTGGGT
TTTCTACTAGCACAAGTAGAAGAAGATAAGTTTTCCTATAACCATTACAATTTACAAGTA
AAAATGAAAAATTAGCAATTTCAACAATCAAACATTGAATTAGAATGACAACTGAACAAC
TTCAACAGCCTGACAATAATTAAAAAATTAAAAAAGAGAATACTACTTGAAGTATTCATA
ACAGCGTGGCATTATACTAGTTAAAGTATCTATAACAGTGTGGCACTGTACTTTACCCCT
TTTACTATATCCCTGTCATTGGATAGCTGGCAACTCTACCATTTCAGTCAATAGGCGATT
GGGTAGGTGTTCTATGAAGGGGGAGGGAGAGGGTTATGTCTTACAATCTGTTTTAGCAAA
TAGTATGTGAATTCCTGGTTAGAAAACAGAGTAGCTTGCTAGAATAGGTTGCTTAAGTTG
CGGATTAGCTTGCCTAGCCTGATCACAAAAGCAGTGAAAGAGACAAAGTTGAGTAAGTAC
CCTTCCAAGTTAAATTCATGTAAAGAATGTTATGATTTCAATTTTAGGAAGCCATAAAGA
ATGCACCCAAGCATTAAGAAATAAAAATTAGAATAGTTTCCAAAGACATAATAAATAATA
AATGTAAAAATGTTCTCGGAAATCCCAAAAAAATAATAATTGGTTCTCACTAAATTCATT
TGAGAATGGAATCAAATGTTGAACTAGTCTCAACAGAAACAAATTCAATAAAAGACGTCA
ATAGTTGTGAATCATAATAGACTACTCTTTTTTGCAT
>TeaL_84680
AATGGCTGGATAATTTTGTGCCTTAATCTGTGCAAAACAAGGCAATGGTTTCAGTCTGTA
AGTTGTTAAAAATGTTCAGAACTGACTAACCAAGTCATTAATTCAGATGGTGCCAATTGC
CAAGTGTTGGTCACTGTAGGCCAGGTTGTTTGTAGGGATCTTATAAGCTGGGAACAATAA
CATGACTAAATAAATAAAAGAGTCATTTGGTGCTCACATTATCAACAGGGGAATATGACT
TTAGAAATAAAACTCATCTTTAAATAAAACTCTTCTTTGCGAGGATCACCCCATTCCTAC
AGCAACAAAAGAAAATCCGTTGGATTGAACCTGTCTTATTTGGAATTTATCAACACCATA
ATCTCCAACTTCAAATAAAAAAAACAATAGGGCTGATCTACATCCACGAGATACTACAAC
TCAAATTATAAGATAGCAGGGCTGCAACTTGGGCTGTTAGAATAGCCCATTATACAGAAT
GGTAAAGGGGCCCAATCAAGGTTTGTTTCTCCAGAGTACCAAAGACAAGTTACAAACATA
AAGTCCCAAGGTATGGAACCCCAGAAAGATGCTAACCCAACTTCGATGATATGATAGCTT
ATTTGGGTTAGGTTGAACGTTACCCTAAGACACAAGCAACCCAAATGGTTGGAGTGGATG
CCCAAGCCTTGATCAAATCTCACCTAGTCTTTAGATTGGAACCAATCAAACCCAAAGTTG
CTGGTTGAACCATTCGGACATAGATTTTCTTTTCCATTGCACATGTTAAATGCTTAATAT
TTATTTATTTATTTATTT
>TeaL_84681
AGGCCCTAAAAATGCATACTTGAGTGTGGCCGGGAGTGGCTTCAACTCAAGTGTAGGTGG
TATGACTAAGGATGGTATGGCAGGCTCTCTAGACGGAGGAGGAAGGGATTCAAACTGAGC
ATTCCACGGAGGAAAATCCGGTGTAGAAGAAGAATCAAGTAAAGCGTTCACTTCCTCAAC
TGACCTGTTAATATCAAAATCTTCAAACCCAAAATGAGCTAAAGGGTCCTCTATGAGAAT
GGAGGGTGAAGCCTCCTCTATTATCCCACCCACAACATCCATAAATAAGCACTCATCTCT
TTCAGGGGATTGTTGGGATGCTTGGAAAACATTGAGTTTCACTTGCATATTTCCAAATGA
AACATCCATAACCCCTGTATGACAATTTATACATGCATTAGCTATAGCCAAGAAAGGTCA
ACCTAAAATCATTGAGATTTGTTTCCTAGAGCTGGCTACGGTTCCATATCTAAAACCA
>TeaL_84682
TAGCGTCGACCACAAATATTACCTGCCATGGACAAAAATCCCAGAAATAAAATTAATCCT
AAAGTTCACAAGTTGTTTTCTCACAACTCGGACGCAAGTCCTGTGAGCCCACCAATACCC
CCAAGTTAAACTGGACATTCTAGGGTGAACCCCTCGGAAGTTGGATCAGAGGTAGCCATG
ATCAACCCAAGTTAAACTGTATATTCTAGGGTGAAATCAACCATCAACAAAAGCAGTTTC
AGGGTTTTGGAAAAAATTTAAAGTGATTGCACTCCATTTTGAATTTAGAAAATTTCCAAG
AAGTTAAATGGATTTCACTCGTAATTTATGAAATTGTCAGATAATCATTGACATATTTCC
ATTACA
>TeaL_84683
CCACGGCAAAAACTGATAGTTCAACTGATGTCTCCTGCTGTTGGACAAAACTGATTTTGA
AACTTGAAATTTTTAATTAAATAATTCTATCTTAAATAAACAACAAAATCAAAGAAAGAA
AAAATAGAATTTTTGTGTTATAGTGTGGGCACATGAAGCAATGAATGCCATGGGATGGGA
GGAAAAAGCCCATGGCACTGAATACTTCACGTGTGAGAGAAGAAGAGTGCATCTAAAATG
GTGGCAGTCCTTGTTGTCCCACATCCCCAATGTATAGATGCATGAGACATCTCATCTTGT
AGAAAAGTCTATGCCGTTACATTGGTAACTTGTCCCACATTAACAAAAGAATTATGCATG
AAGAATCCTCTTTGTATAAGAAACACATTTGTGAGGTTGATATATTTTAT
>TeaL_84684
TCCTTCACAGCAGACGTTGAAGCAGTGAATCCACTATGTAGTGGTGGCTTCTCGAGATCA
ATTTGCACCGAAATGCTGGCCTGCGACAAATCTACTCCAGAATTCTGGAGTGTCTGTCTT
AGAGTATTTAACAACCTGTTCACAACATATCCTTAAAACTTATCAGTTCACGAAAAAGGC
TTCAATAACACAGAGTAATCCCAGCATGACTCTTCCGTTAACAAAGAATGAAAAAGAGAA
TCGAATAATTGAGAATAAAACATGCAACAACATGAGCTAAACTAAGATTGTCCAAAGTAC
TCTGAAGGGTGAGTACTTTGACAACACACCGTGAACCGAACTCATAATTTCTTTCATACC
CTTCTTTTAAGTTGTCGAAATGCACAAGATATCCATTGTTAGCCCGAGAACATGCATAAA
TTAAAGGAATACAAGGGAACACAAATATTCACCGTTGAGAGTATACACTTGAGATGCTAA
TTGTACCACTTTCAATAGACATTTCCAG
>TeaL_84685
GGTAACTATAATCTATAATTTATATTTGTACCAAAAAAATTAGTTCCTGAAAATTTGCTT
TTTTATCAAATTTTATAGTGCTTAATACTTTCCTAAAAGTATTCATTTTAATCCTAACAC
AACCAATAATGCAATATGAAGCACTTCCACTTTGCTTTTTGAGATATAATATGGATCTTG
TAATTCTAAGCAATTTTTCAAAATTCCATAGCATCTTATTGATACACATGCTTTTTGGAT
GTTTGTCCATCTCCTCTTTTTACTTTTTTTTTATTATTATTTATTAATCCCTTATAAAAG
ATTGTGCAAAAATGTACCTAAAAATAGTTTTGTAGCCAATTAAATCATTCACAGTTAGGA
ACACTTATATATTGAAAAAAGTAGGTTGAGCTCATGAAGTCAATATTCACTGAAATAAGA
AATTATAATATATACTTACTGGGTAAGCTCATAATTTCTTTATAATACTATAAATCTTGT
TTATTTTTTTCCCACTCTTGTGTTCGCTCTTTACTTCTCATTTTTATGTATGCAAAGGAT
GCCATTTGAGCTTTATAGTTTGTATTTGGCCT
>TeaL_84686
CACCAAAAGCAGGCAAGCAAGAGGTATTTCTAATGAATGAATACCTTTTCTTTCTTTTTT
TAATTTCATTTGGTACATGCGTTTTGAACAATGTATTGACTGATTTTGGTTTACAAAGTT
CGCATGGCTTATATTTTCAAACAGATTGTGGGTTTGTCAATTTGTGGTGAAATTTCTGAA
TTGGTAAATTTTTGAAAATTTGTAGCAGCACTGTCTGCATTCAGGAAATTACTTGAAATT
TCAATTTACTGATAAAAAATGCAGCAAAAAGCAAATTTTGATATGAGTTGTTATATCCAA
ACGAAATTTGTACGCAAATTCTACAAATATGCAGAAGTGTAGAATACAACTACTGGAACA
GATCAACAAACCAGATTTTAGCCACTAAGTAATTTAAAGCTATCTACTTTAGGTATTACC
TCAAAACAATGCTGCAAACCTTACCTTTTGAGTAATGCATGCTTGTTTATTGGAAAATAG
TCCATAGATTTGTTATCAAATTCGTTCTTGTTGATCGTCTGCGAGTGCAACTTAAGTTTA
CTTAGCACTGCTGAGTAAACTTATTTTACCCATCACACTTGTCATCATTAGTGTTTGAGG
ACATCTTTGTAGTGATAAATAGCTTTGCAGATTGAAAATATTTTAGCAAATAGTTTTTTC
TTTTTTTTTCGTTTTGTGTGTGCGTGTGGAAATCCTCTCTCTCTCTCTCTGTCTCATTTA
TTTTGGGGCTATACACCGATTAATCCTGTGGTTACAAACTCCACAAAGTCTAGGTTAACA
ATGTTTGATTTCATGTAACATTCCCAGTGTGCCAAGACTGACTGTCCATGTGCATGTGTG
ATTGACCAACACACCAGAGTCACTTAACTATGCATTTACAGAGGTTTAAATATTTGGGTT
AAAATGATGTTTGTGAATGCTCAACTGCATCTTTTAGTTAATAGACATTTTTCCTCTTCA
CAAACTTTCT
>TeaL_84687
AAAACTAGAAGGTACCCATCCCTCCATACTCCAATTTATATTCCTCCAAAGCCTTGAAGG
AGAAGGTGGTGAAGGCTTCAGTGCCCCCTCCTCAAAATTTAAAGATAGCATCAAGTTCAA
TTCATACAATTGTTCCTCAGGTTTTCAGTACAGGACTGACTAGAAAAGTCCTATACAATG
CATGCAAACAGCAATTGGAAGCATTGGAAAAATTACTGGGTATATATAAAAACCTACAAC
TTGATCTCTGTTTCAATAACATACATCATCAGATGGAAAGCTGAAAGCTGAAAGCTGAGT
TATTGGTACACAAGGAGCAACTACATTAGAGGTTGTCACTATA
>TeaL_84688
CCAACACTTGTTGGATGAGTCCATTATAAGCATTTTTACACTTTTTCTTAAAAATATGGT
TATTCCTTATTATGTGAAGACTTAATTGTGAAGTTGCTTAATGCTTTCCTTCCTCCTCTG
CTCCCTCAATTCAACCCAACATAAAGAACAAAAACCACCTTCCATTCCCTAGGAATACTT
CCTCTACCCCTCCCACTTTTCCACCTCTCCAATTTTATTTTATTTTTCTTGGTACAAGAT
ACAGAATTAAACACTTGGCTGACACAACATCATGGCCATTTCTAATGATCTTGAAAATGA
ATGGAGACACAATGCAATATACACAATTTAATCCAAGGTAAATATTTTTTTTTTATAAAG
TTGATATAAG
>TeaL_84689
CTATTGGAGAGATAACACTAATGTTGTGTTTGGATCATGGATTTGTAATGGGATTAATGA
AGGGAAAGGAAAAGTAAAAAGATAATGAAGTGAAGAAGCTGCATTTATTTCTTTGGTTTT
CTATCATTTTCCTTTCCCTAATAAATTCCTACACAAATCCATGATCCAAACACAGCCCCA
GAGCAATTACAGTGATTTATAGATGGAAAAGGGTTAAGAAAGAAGAGGTTTTGACAACAG
TAGCTCCCTGGGTCTATCAAAAACAGCTCCTTGAAATTTTCAGAAAGCATTTCATTTAGC
ATTTGGGGAGTTTGAGTTCCAAATCTAAAAGGAAAGAGGTTTATGTAATAAAACAAGAGG
ATTTTTTTTTTTTAAATAGAAAAAC
>TeaL_84690
ATAAGATCTTAACCTCCAATAGCAGAAGAACAACACCAAAATTATCTTTCGCCATTCTTT
TTCTTTTAAGTACTATTTAGGTTTTGCAATTCTTCCCAAATAACATCTATTGAAACTAGC
AACAGGGCTTTCTCTTCATGTGTAACTGCATACATGGATATGTCAATGCAAATGATGAAC
TTTTTTTTTATATAAATATATGGTTCAGCAGTCAACGAGAAAGATTATTTATTTGACATT
ATGTCTGGAACTCAGTACTTCTTAATCTCTATATATCTGAATACTCAAAATTTTAAATTG
CAGGAAAAAAAAGTTACCAGAAAATCCT
>TeaL_84691
ACTTCTTGTTGGCTTCATGTACTATTTTTCGCAATTCAGCTGTCTATCATGACCGAGATT
AGGTCTAGTCACATTAACAAGCGTACCCTGTTAGAATTCATTCAATTTATTCAATGTGTG
AATGAGTTTGCCTTTCAATTTAAGTTTTAGTACGGCTTACATTTGGCATGTTAGCAGATG
ATAAAGTAACTGTTTTGGAGTCAGAAAAGAGAGCTTGGAAAAGTTTCTCGAATTATGAAC
ATATAGGGGCTTCTTGCATTTTTTTTACACATATTGTCACCAACCTTTTGATCCTTCAGT
AAATTAATTGGGATGTGAAGTATTTTTGCTGTATCATGAACTATTTATTTGATTGTTTCC
ATAAATAACTTTCCTCAATAATTTGTTTGATACCAGCGCAAACCACATTATCTAAGCAAC
CTTCCCTCCTTAGTGTCTATTTTATTCTTAGTTGGCTAAGCTATGTTGTGCACATATATC
ACTTTACCCTTGGATCTAAATGAATAAATTTGGGAGCTATAACAAATCAGCCCTGGTGCT
ATGTCCTGCAATTTTTTGTTTTAGATGAGTGCCACACATAGCTATGTCTATAGACATGCG
CTTGAAATACTTGCCTC
>TeaL_84692
TGTTCCCAAACGAGGCCTAAATTAATGTTATTTTTGATTAATTATGGTTGTTTATGACTG
CAATATTTATATACATAACAACTAAATATATATAATATATATTTGTCGTATCCCCACCAT
ATCTATGTCCTAACTTTTTTGAATTGTCACATCTCATGTACGTGACTGTGTTCGTAACCT
ATTTATATTGTGGGCTGTCCCAAACCAAACTTTCATAAACAAGTCGCCAACATGTGGGCC
AATCCATGGGGTGCGTGATGCGACTGCTTGAAAAAGTAGTTGTTACCTAGTTGTTGAGAC
TCTGTCTATTTATACCCTAACTCTCCCTATAGGCGTTAGTTGATGAGAATAAGACATTAA
GGGGGTCTATACACTTGTG
>TeaL_84693
CTTTTTTGCTGGTCTCTAGCTTGTTGGGAGAAGTTAAAATGGTACAAGCCAAATTATTGG
TGATAAATGGTAGGGTTGTGAATACCATTCTACATTAAAACAAAAACCTTCAAATGTATG
TTTTGATGCAGTATGCTACCTATGTGAATGATCTTTTCCTTCTTTTATGTGACTAGAATT
GAGTAACTTGTGTTCGTTGAATAAACTATAATTACTTTTGTTCATGGGAGCTCTGTTCTA
ATAACTTTTCCTAGCCTAGACAGTACAAATATAAGAATTAAAAGAAAAGTTGACAATCTT
TGCAAGGCTAAAAAGGTTATTGTCTCTTTCCTTACATGCTGTGTTTTCCTGACTTTAGTT
GTAATATCAATCTATGGAGCTGAAACTTATCTTGACCTTGGTGCATGAGGTGCTTTACTG
GCAGAGGCTTGATTGTGCCAGTATTCTTTTATTAGTAACTAACCATAATACAGTAATTTC
AACCCGTGAGATTGTTTATTTCAAAATCTGTGTCAGACACATAAAATTCACTTTCTTGTT
TAGCCTCATAATTTATTCTGATAAGAGTGTATGTGTTTATTATTCATAGCTTGAATTATG
TAGGATGGCCTT
>TeaL_84694
GCCCAATCCATCTATTGGTAAAGTTATAAGGATGTGCGAGACGGGTAGGCACAAAAAATT
CGTGAAGATTGTATGGTTCTTTCAACCTATTGAGATTCAATATTGGTTGCAAGATGTTGT
GCCACTCAAGAATGAAATATTCTTAGCTTCCGGTGAAGGCAAAGGCCTTTTCAATCTCAA
TCCTCCGGAAGCAATTGTTGGAAAATGTAATGTTGTCTGTACATCAAAGGACAACAGAAA
TCCTCAAGCATCTGAAGAAGAATTGTTAATGGCTGATTACATTTTCTATCGTACTTTTGA
TGTTGGAAGCTGCACAATATCTCACAGCTTTGTGGATGTAATAGCTGGAATTAATGTGAA
GCATTTTTTTAATAAGGAAAAAGGTCAAAAGCTCATTACTATGGAACATGATGCAAATTT
GAATGAGAAGAGTAGATGCTCAAGTTCGTTTTTGAAGGTTGAAGGGGTCACTGCTGTGAG
GAATCCAGTGAAAGATGGAAAGACTGATATCAGTGCTAAACCAGCAGCAGCCAAAGTGTC
TGCAGAATTAAAGATCCCAGCTGCAATGAGGAATCCAGTGAAAGATGAAAGGACTGACAT
CAGTGCTAAACCAGCAGCCAAAGAATTAAAGATCCCAGCTGCTAGTTTGAGTAAACAATC
AAGATTTAGAGATGAGAATATTGTGGCTAGACCTAAAACTTTTATTGGTAAGGTTGGGGC
TGGGGATGCTCAAGTGGCAGATAAGGCTGAAATGAAACATTCCGACAATCTGTCAACCAC
AAATTTATCAGATATTAGACCACTGAAAAAGAGGAAGGTTCAATGTATTGTTGGTCTTAA
AGACGATCCTGCAAAATTGTCTGATACTCTCCCAAGATTACCTGATATTCGAGTGAAATC
TGTAGATGCTGTAGATCCTGTCATCAAGAACTCGGAACTATCTAAGGGGGTAAATTTTCA
TGAGAAGGCAAGGAAGATTTCTGATACATCAGTTGCTCAACATGAACAAGATAAGGGCAT
CAAAACTGACAGCCAGATTTTGGAGGTTACAAGGAAGCCGGGTGAGGATACAAGTAAATG
GTTCAAGCAACAACCTTGGGAGGAAAGGATGCAGAGGGCTTATGAAAAAGGAACTCTCGT
CTTTCTAGAAAACCTGGATCCATCGTATACATCATCAGAAGTAGAGGATTTAGTTTGGCA
TGCCTTCAAGGCAAATGTTAATGCGAAGATGGTACAGTGCAGCTCTTTTTCCAGCCCACA
CTATGGACAAGCTATTGTTATATTCAAATCGAAGGATGCAGCAGAACTTGCTCTTACCGA
ATTAAACAGGAAATGCCTAATGCTCACAAACGGAAGAGCAGTTGTTGGTCGCAAAGGATC
GCCAAAGAAGCCTAGTGACCAAACTAGATTTGTTGGTCACCTCATCATTGGCAAATTCAA
ATTCTACAAGCAACGCGAAGAGATGAAAAATGCAGTATCAACATCACACTATTCTCAACC
CAACACTATTGAATATGATATGGCCTTGAAATGGCGCGTATTGCAAGCAAAATCAAATCT
ATGGTGGGATGCTCTGAATGAGCAACAGGCAAAGGAGATAGAAGACCTTAGAAGCCAGCT
AAACATGAGTCATGATGACATGATGAATGACATACAGGGGTATAGATTTTAGTTTAGAAA
AACTTGAAAGAGAGCACACAACTTACGAGGGTTGTACCCATTTTTGGGTGTCATACTTGG
GGGGGTCCTGCCCATTTTGAGAAATGTATAGATAGTCTAAACTACAAACCTCAGAGTAGT
AAATGCAGCTTTTGGTGTAAAAATCTATTTCTTGATGACATTTTGTCCGCAACTATCAAT
TTTTATATTTCCTATCTGCAACAGCAAAAGTGTTGTTGAGCAAATCTTGTTACGAG
>TeaL_84695
CAACACCGAAATTAAGCATCAAAAATCAGAACCATGAAGCCAGAAGAACATTCAAATTTC
CCTAGCATCCCTCCGATTCAAAGCGATGATAAAAACTCATAAGCGCACACTCAGATTATC
TCAAATCGTGACAGTACTCCAACGATCTTTCCCAAACAAACACACGATTGGAGACAAATG
AAACAAACCCTAGCGTTCAGTTTGGTTGCTGAGAAACAAAAGAAAGAAAAGGAATCAAGA
TTTCGAATGTCAAATTCATTATGAGTCGAGACCCGAAGTGAGTCTGACACCGCACTTGCC
TTCTTCAACGATGAGTTGATCACAATTAGAACGATTCTTTCATTTTTACATTTATTTCTC
ATCAGTTTTCTCAGCAACCAAACATGTGAAAAATCAAGAA
>TeaL_84696
ATTAAATCCTTTTGCAAATGTAACAATTAAAGGACATGTATTTTATCGGATAACTTTTCT
GACATGGTCAACTTCAATGATATTGTAAATAAAAAAAATTGCAACTCATTTGATTGACAT
GGATAAGAGACTAAGAAGCATGGATACGGACACGTTTCACATACACAACGCGATATTTCT
CTATTGGCCAAACATTATCTAAGTCAATATTGATTTTGCTTGCTGTATGCAAAATATATG
GAAGTTTCAGTCTTAATTTTATTTTGTGTGTCAATATTGGTTTTGCTTGCTGTATGCATG
TTGGGCTATTAGTATCAAGCATGTGGAGTAAATGAGTCACGGATTAGTTTAATCTAGAGG
GTTTTCTTGTGCTACTGGGAAAAAAAAAGTGATTCAACTCCAAGATTTGGTGTACTTTGC
AACCCTTTATATAGAGCATTTGATGCTTTCCCTCAAAGGTTTGCATGTTATTTTAACATT
AAAAGATTTCAGAAGAAACTTACTATATGCTGTTTTTTCTTTTACTGTTGTTGATTCATA
GGGACATATGTCCATATCTTGTTTTCAGCATGTGGTGAAAATTGGCTTGACTTGACTTTC
AGTTCTTTTGACTTGAGGCTTCCATGACTTTACAGGGTAGAATAGCACTTGAACGAA
>TeaL_84697
GCACTCGTTGTGTTCTTAGCCTGTAAGTACATTCATATACACCTGCATTTATAGTGTTCA
TGTCACCACTGTATAATTTTTTAGTGTTGATCAAGTTTTGGGGCTTTTGTATCTTTGAAT
TTCATTGTTGTGGAGAAGAAAGTGATGATTTGTCTCTTTTTCTAAGGTTAAAATGATGAA
TTTATGTGTTGAACAACAGAATCTGACTGGACATGGAGCTGAATTTTGCTGATGTTTCGC
TTAGCTTGTGTTTGGATCTTAGATGTCCTTTTTGCTTTTTGTGAGAGCTATATAAAGTGC
TGATCAAATATTCATCTCAGATATTAATCAAGTTTGGGGCTTTTGGATCTCTGAATTTCA
TTGTTATGGAGAAGGAAGTGTTGAATTGACTCAGTTTTTTTTTTTTTGTCGTTGTTGAAA
TGATGAATTTCTGGGTCTAAAACATGGCGTTGAACTTTGTCGCTATTTCGGTTAGGCTGT
GTTTGGATCTTGGATTTGTGATTTGTGGTAGAAAAAGAAAAGGAAGGGGATATGTGTACA
AAGTAGAAGCTAAATTTTGTTCAATTTTCCCTTCCCATCTCCACAAATCATTTTCTAAAT
CTATGTGTCAGACACAACATTACTGTAACTTGAAAAAATATTATCTTGAAATGTTGAGGC
ATTGTCCATCTTATTGTATACGTTTATAGATTAATTATGAACTGGATTAGGAAG
>TeaL_84698
CATCTCTGCAGTGAAATATTTGACACCTTAAGAAGAAAAGTATTTACACCTTTATATTTA
TTTTTTACTATTCTAAAATATTTTATTTATTTACTAAATATAAAAATTCAAAATTTGAAA
CGCTTACACCTCACTCCTTTAGGCTTAGGCCTCATCTCAAAAGGGCTACAACGCCTCGAG
TTACACAGCCGCTTTAAAAAACTTCATATACTAAGTACTTTTGGGGTACGGCAAAATTTA
CGGATAAAAAACTGGATACGTGTTTCGTATACCTGATACGTATGCAGAAATACCATGCAA
AGTACCGATACCCTACAAGGGTACAACATGTTTGTCAAAGTATCAATACATCTTAGTCAT
TCCTCATCTTTATTTCTCAGTAATCCCTTCACCCGATATGAAGCTTTAGCCTATAGCAAG
AACTAGGGTTTTCACCTTCAAAATGGCCATAAGCTCTAAAAAGTTATTTGAGGATTTTCT
TTCTTTGTGCATGTTGGGTTTTGAAATGGTATAACATTCACAACGTACCACACTGCAACA
CTTCTTGGAGGGAAAAAAAAGGAAAAATCATTTGTC
>TeaL_84699
GCAAATGCCACATTAGGGTAAACAAAGACTGAAAAATAAAGACAGTTGTTGAAATTTTAA
TCTAGCTTAATTTTGATTTAAAACTTTTCAAATTGGGCCCCACAATAAACCATGATTCCT
GAAGCAACAAAGAGGTCCTCCACTAGTTTCGTCTACATAGCTGGTGCCAGCGAACAATTA
GTGAAAATGGAAGAAGCTCCTAATGGATTAAAAAATTGACATCTATGTATGATGAATTCA
AGTCATATACAGACAGTAGGCAAGGAGAATAATAATCCAGTGGAGCTCTTCCCGTCTTCT
CAGCAACCAACCAACACTGTGCACCACCGATCGATTGTGTTCACTGGAGCTTGTAACTGA
CCAAAATCAATCGGCTGGGACCATCATCATATACCACTCGCTCTCATTGATTCCTTGCTG
GAACTTAGTCGATGTCGTCGTCGAGGAGGGTGCTCAGTGTGCCTTCTCTGCTATTGCATT
GGTTGAGGGCTTCAATCGACGATGGTCGCCGGTGTGGCGAGGGAGGGAAGGGAAGGGAAG
GGAGGTCGTTGGTGTTGGGGCCAGAAGGGAGGGGATGGTGGTCAGTCAGTGGGAGGCGGT
GGTTTTCGGCGGTGTATGGTCATAGATCCATAAGAATATGGGGAAGGGGAGGTGCAGATC
GGAGGGAGAGCAGGATTGTGAGGGAGGTAATCAGGTGTTGGTGCAACAGTTTTGGCAAAC
TTACATATTTTCTGAGGTGGCCTTATTTAATTGATCAACCATACAAAACAGGATTTATGG
TTGATCCATAAATAACTTAGATCACTTCTTCCTTGTTTGCAAAGTAAGGTTTTTAAGCGT
ATTTGAGGTTGTTTCTGGTCTTAAGGTTAATTTGAGCAAGAGTGGTATTGTGGTCATCTA
TGAAGCCCGGACATGCCGGAATAGGTGTCATAGTGGTGTTGGACACGCGGACACACCGGG
GACACGAGGAGACGTATGAGACATGCCAAATGACGTGTCCCTTTAATTTTATTATTTTTT
TGCAAGAGACACGCCGGGAACACGAATCACGCTAGAAAAAGTTTAAGAGTTTTAGCCCTA
AATCTCAAAATCAGAATAGAAAGAG
>TeaL_84700
ATGAATCGCGAATTAAATCATGAATTGAATCTTCGAATCGTTTGATTCTGATAACAAAGA
TGATGGGACTTGAATTAAGGACCTTATGAGATTGAAGCTTTGATACCATGTAAGATGATT
TGTTGTTACCGCTGTAGCTTAGGTTGTCGGGGGATTGGCCCAACTGTGATGTAGTATTAC
ACGAATCAAAGGCAAGAAAATAATGTAATGAGTTGGCATGTGAGATGTCTTATGCATGAA
GTTTGTACAATGGGGATACCCTTGTCCTTTCTATTTCATGTTAAAAAGCAGTAGAAGTTC
GAAAGTCGGTAGATGACATCATTATATGGAGTGTGTCAAACATTGCGCATTTGTCTCTTC
TTCAATATCCTTGGAGATGCAATCCGTTTATTAAATTATGTACTTCCTAATTGGTGTTTG
GGTCCAATAGTAATATGGGAGCTATTGTGCAGTGGATAACAAGATTTGAATCTCATTATT
AAACAAAGAAAATAAATTGGTGGACAAACTCAGATGGGATAGAGTGCATAATATTCATGA
TGAATATAATGGGGGGAAACATAAACATATGGAAAGTTTCGAACTTAAGATCTCT
>TeaL_84701
TTTCACTACTTCCAGGCTTTGGATATTACCCTCGTTCGCTTAACATCCTCCCCGACGCTC
GCTATATATCAAAATGCGTACTTCAGTCATCACTGCTACCCTCGCCTTCGCGGCAACCAC
CTTTGCGCAAGGCTGGGGTAACTGGGGAGGTTATGGAAAGGGACCACATGGAGCACCAGT
ACCTTGCTTGAACCAGACAGGTGTTGATTATCTCGTCAACGGATACACCTACCTGCTAGA
ACACCCCGGTGGTCCAGACTTCAATGCCACCGCCAACGCTATCCTCTCAGACAAGTTCTT
CGTCTCCTCAGACTCAATTAACACCCTGTCGCAGAGACCTTTCAGCCAGCTAGCATACCC
CAGCAAGCAAGTGTTCATCCTCACACAATTCGTTACTCCTCCTCTACCAGTTGTTCAGAC
ACTTGAGGTCTTCAACACTTGCGACAAGATCGCATGGAGATGGAATGCTTCCGGAATTGG
CAGCAACCAGTACGAGATCAAGG
>TeaL_84702
AGGACCTATCTGAAGCTATGATAGTTCCAGACTGCAAAGCAAAAACAAAAGAGCGAAAAT
CGAAGTATCTGAGTTTGTGTCAACTTCAGAAAATTCCGTGATTGTACTCCGGACATACCT
CTTCAGGGCCTTGTCAATGCTCCGAAATATGAGTGTACCTCTACCTCAAGCGCAAGATCA
ATCCTGCTTCAAGGTTATGCACTCTTCCACTTACATTGTTATGCACCCACTTCACTTGCA
TTGTAATGCATTATACCTATCAAGTTTCTTCCTCAGTCATGCACGATATTGTATGCACGG
TTCATTCGAAGAAGTTCCGTTTTAAGGTCATTCACTTTTGTGTATCAATCACACACACTC
ACTTTAGTGTATCAATCACACTTCA
>TeaL_84703
CTTTGCTAATTGCTGAACAGATAGGAGATTAGAAGTGATAGCATGAAGATGGAGGAGAAT
ATTGAGTTGAAAAGAGAAAGTAAAAGTAAGTAATAATCATTTACCAACATGTGAAATAGG
TAAGGAAGAGCCATTCCCAACAGTGACATGATCTTGGCTAGGATAAGGATGATGGAAAAA
GAGATTGTTCAGATCATTAGTCATATGAGAAGTAGCTATAGAGTCTATATACCAAGGTGT
ATTTGTTTCCTGTGATGAAGAAGGAAAAACAGAGTTTGGAGGAATTGCTGCAATGTAGGC
CCTTGTAGATGGCTGAGTCTGAAACTGTGGTGATTGAGAAGAAGAAATCATAGGTTTGTA
GTGAGGATCCATGCGACACTAGCAATCAAAAGCTGTATGACTAAGTCCTCCGCAGATCTG
ACAACCATTGGATGATGATTGTTGATATGAGGATTGATATATGCCTCGACCTCTGTGATT
GTATCTCTCTCTCTGACTCATATATCTACCTCATCTACCTCTGTAAGAATTTTGACCTCT
AGATTATGATGAAACACCTCTATAGGAACCAGGCTGAGAAGAAGATGACTGAGTTTCAAA
ACCAGAAGATCCAGATGATCCTTTGGTGGCTGCATAGGCCATAGTTAAATCATGATTATG
CTTGATCTTGTTCTCGACATGAATTGATTTGAGCAAAGGAAAGCACATAGTTCCTCCATA
GAGATCACATCTGATCTAGCACAAATGGCAGTTTTGAAGGCATCATATTCTTCAGGAAGT
CCATTTAGTGTTAACAAGATCAAATCCTCATCTTCTATTTGTTAAAATCCACCTAGTCT
>TeaL_84704
AGAAATTTTTTCATAACACTAGACCACTAAGTATAATTAGCACCCATGAGTTTGCACATG
ATATCCTGAATTTTATCCTCTTAACATTGTAACGAACCAAGAAAAGAAAAGAGAACTATT
GGGTCAGATGGGTCACGAGAGAGAGAGAGGGTCACGATCTCGAATCCCTTATGATCTCGA
ACTAGAGCGAGAGAGCGAAAGCTATTGCGAACATAATCAATAGAGAAACCTTGCAATCAA
ACCCAGACTAGAGAACTGCGACTGCAGAACCAAAGAGAGATCCCTCAAGTGAGGAATAGC
GACTGAAACAAATGAGATGGGTCGCGATCGTAACGTTAGGTAGATTGTGATTTCGACGAG
ACCAGATGCTGATCCCGAGTTTGGTACAATGGCGACTTAGGAGGACTACGAAGGAAAAGT
TCGCGAATCAGAGAGAACTTCAAACCAGAGCTAGGGTTTTGCACACGGCTTTGATACCAT
ATAAATTTTTGAATAACTTTGTATATTTAATTGTGTAATCTTTACAAAGGGTTCATCAGT
TTAT
>TeaL_84705
TTTTGATTCTTTCCCTTCTGGACATTGTGTTTTTGTATTTTTTTTTTGTTCCTTCTAAAT
ATGTGGTCCAGGGAATTAAGAGCGCTCAGCTCACCGCATTTTAGTTTGGTGTACATTTTG
TTACCATGGTTAGAAATTAAGAAGGAAGTCTATCTGTTTTCTTTTTCTGTTTTCCATTTT
CATTTTCTTGAAGTTCTATGATTCAGCTTTTAGTCATTCTTTGAATATAATTAGTATCTG
AAGTTTGGGTATTCTTGCTCCCTTTCTCGCTGCATTCTGTTGTGACTTTTTTAATACAAA
ACATCAGATCCTACTCTCCATCTTATTCTAGGGTTTTGGCTTGAAACAAGGTTGTCCATT
CATGGTTAACATCTGACTATTTTCACCTGCGCTTTCATTACGGGTCTTTTTGGCAGGTGA
AATGGTTTTTGAGCTTGATGGCTTATTGTTTGAATCTGTTTTTATAGCTGGTTGTTCAGT
TGGTCTATTGACATATGCTTTCTTTGCTTTATTTGTGTTGAGAGTCCAATAATACAATGT
TGTTAATGCATTTTTAGGCACATTTCATGTTTAAAGGCCCCATATGCATTTTTGTGATTA
AATATTTATTGCATTGATAAATAAAGACGTGTCTTAGATGTAACTCTTGCTATTCATATG
TTTCGTAGATATTGAATTAAGAGAAAATTCCACTTTACTTTGGGAATTTGGCTCTAGAGC
ACGTCATTCCATGTTTAAAAATAGTTATATATCCCTCACGTAGTTTTATACTAAAGTATT
AGCATTACATTTTTTGTTCCAATTGACAGAAATTGTATCACATGCACCTGTAAGAGAG
>TeaL_84706
TAAGGTACTTGATCATAAGCTGTTTAGTTTTTAAGAGTCATAAACAATTTTTTTTACTCT
AATAAAATAAAACAAACTACACATAATCATTGTCGACTACTTCTCAACCTCCCATTCTCC
AATCACAAAGCTCTTTTTTTTCAACTTAACCACGGTTACTTTTTTAACCCTAAATCCACT
AACCACAGTTGACACATGCAGTTAAGGATTTAGGGAGCACCCCTCTCTCTCTCTCTCTCT
AAAACCTTCACTTTGCTAGAAAACGAGAAAAGTTCTGTCATCGTTGTTTCTCAAACTACC
GATTGTTTGTTGTTCAGTAAACTTAAAATTTTGCCAAATTGGGAATATTTGTAGTACAAA
TAGGTTGTTGGTACAAATAGGTTGTTGTTGTTACCTTATCTTGCTTCTCAACCACAAATA
TGGGTGTGTACTCTCTTTCAATTTTGTGTTTTTTGTATTATACATAAGTGCTTATTTTTA
TCTTGGTTTGTTGTTTCCAGTTGTTAAGCTTGTGAGATTTGAAAAAAAATAGAGCTATGA
CCGACTACATTTTGAAAAAGAAGATGTCGTGGAGTGTGAGAATTTCATCTTGTACATATC
AAAC
>TeaL_84707
TGAGGGTCGCAGTTGATTGATAGGACCAATATCTGCAGAAGAGGAGGGTAAAATATGAGT
TTGAAAGGACAGGCCCAGTTCAGAGTGCAATTTATTGGTAGCATAGGTGGCTTGAGAAGG
TAGTAGAGACGGAAGCAAGAAATGAGTCTACATGTCATGAGGGGCACATGTTCGTGTCTA
TAGTTCTAAATACATAATACACCGAGGATGTGACACATGTTCGTGTCTATAGTTCTGTAC
ATTGCATTTACAGATGCAAAAATTTTTTGCCTTACATTGGTGCATTTTGTATTTCTAGAC
TTCTTCAACCGTGAGATATAT
>TeaL_84708
GTTTTTTTGTTTTTTTGGCTCAATCCTATAACTCGGGCTTATTTTTCAAAGGCGGCAGGT
GCAAATGTTGAAACAGAATACACGACCATGATTTTTTTATTTTGTTGAGGATTAGAGATG
AGAAGTTCTAGCGATGAAACTTTTTTTTATCCGACTTTTGTTGGTATGCTACAATATCTC
AGTACAGCCCTATGAAATACAGACAATAATTGTTCCAATTACAACCCTGTAAAATACAGA
TAATTGAACCTAGCAAAGTGTTATTAAACTGTATATATTAACACTAGATTGGGCTTACTT
AGCAATATATATATATATATATTTATGGATACCCAAAATAGAAAGAATCAAACAATCTCA
GTGGTATTAGCTGATGTAATGCAGAAAAAAGCTAATTTAAGAAAGTGCACATAGAGTACA
GTGGTATTCACTGGAGATCCTTTCAACAAGCCCTGATGTATGATCCCTATTTGCAGAAGT
AGAAACTCTCTTGCATGGCCATTGTCAAACAATCTCACTACATCAATACTCTTTCATCAT
TGCACAAAAG
>TeaL_84709
AAGGATCAGGATTCAACAAAAGATGACAAGAAGGAAAACAAGCCTGGGAGGTCTCCATTT
TCTTCAACCTCGTTATCACTTGTTTCTTCTTCTAGCTTGGTCTCAATGGTGAGTGTGGAC
TGCCCATTAATTTCCTCGATGCATTATTTTCTATGTGACCATAGCCAGAGAGTCACAAGT
TAGGGTTTGAAAAGGAAGCACCTCTCTTGTTACTTGAAGCTCAAACTTGCATTCTCACTT
GTGCCTGGACCAACGTCTAGCAGATAAGAATCAAGAGTGAGTAGCCAAACCGTGAGGACG
ATTTGGGAAAAAATGGAGGTCAAATTTCTCCAAAATTGGATAGATTTTGGAGAGAGAGGA
GATGAGCTAGTAGTTACCAATTTTGCTCATACTTTTTATGAGAAGTGATTTTTGTTTTTG
CCTTTATTCCTCACATCATAAAGCTTTCTTTATTTTTCTTCTATTTCATTTATCTTCCCC
AAACAATGGGAGAGGATAACCCGCTTTTTTCCTCTCCGTTTCTCTCATATATTATTCAAA
AAAGGAGAGATACCACTATCCTTTCCTTTCAATTATTTTATTTTCTCTCTTAGTTTGGCA
AACAGACTGTTAGTTTTAATTGGTCCAAATGTTTACTACAGTCCATTTGCTTCGCAGGCT
CCACCTCAGCTGCAGCAGTTGTTTTCAAAGTGGAA
>TeaL_84710
GATCAGTTTTCTTCGTCAGATTCCCTTTAGAACTAAACGAACCTACAATAGCTACAATTA
CAAGAGAAATATTTCATAAAGAGAACATATAAGAATTTTTAGAAAAACAAGGTAACTTAT
TTTCCTTGCCCTTGAAAGACCTCAAAATCTTGTTAACAACTAACTATGAACCAAACCTCA
GGCGCAGATTCACAGGTAAGGGAGCAGATCTAGCTGTAATCTATAGTTAGAATTGCCATG
TAATTCCTGAGTCATTCAAATTCAGAAGTACACCTCTAGCTGAAGGAACCCACTGTTGGA
TGAAGTTCTAAAAGTGAGAGCATAAAGCAGAAAGGACATTGATAGCCCTAGTGTGGAGAA
GTTCAGTATACAGATCAAATGAAATGACATAAATAATTTAATATTAGACCCTGTTTATAT
GTATTGACCAATAAAAC
>TeaL_84711
TAAACAAAAACATGAAGATGGAAAGACATTCCAAAACAGGGGACCAATGTCCTGTGTTCA
GCCGAAAATCATCCAATGCATCTGCATGGGGGTTCAGTTTTTATGTCGTTGGGTCATGTT
TTGGGAATTTTGACAAGAAAACTGACTCGAAAGGGTTTAATTTGGTTGATCCACCTGAGT
TGAACTCCCTAAGAATGGATGGGCTGTTAACCACAAAAGAGGATGACATTCCAAATACCT
AGTGAAGAGCTGTTAACCACAACTTTTTAGTATAGAAATGGCAGCATGGAAAGGACTTCC
AACTCCAGCTAAAGAATAATTATCATGGTTAAAATGTTTAGCAATAATTCACAATTGATT
ATATC
>TeaL_84712
AAACACTTGCACACCATTGTCATTATTTCTTAATGAAAAGAAGACCAACTAAATAAAGGA
AGAACAAATAAAAGACTAAAATAAGAAGGAAAAAAAGAGAAACAGAACAACACAATCATT
CATACAAAAATATATATAATATATAATATACAGAAACAAAAGAAAAAATAAGAGCAAAAA
TAAACAAAAGGGTCATTCGGACTATGGATACATAATTTACAGAAACAGAAAAAAATGAGA
GAAGAGCAACGAAGAAAAAATTGTGATGAGAGAAAAGGAGGAAAAAAGAAGTCGG
>TeaL_84713
GTCGTGGATGTCACCGGAACAAGTGGTTGACCTAATAATGGACTACAAGAAGCCTGTTTA
CAAGAAAGTTATGGAAGCCTTTTCCCCCTATCTTCAATAAAATTAGCTGATCACCTATCA
GAAGGTTACGTTTGGATAGCAAGAATCGAAGAAAAGGAATGCGAATCTCATCACCAGGAA
CTTCATTATTAATAATAAGATTCATGTGTCGGTATAATTCTAGCATTTAGGTTGGTTAGA
AATTCTCATTATGAAAATTTAAATATGGGGGACCAATCTACTTATTTTAGTCTTAAAATG
ATCTTCATTTTTTAGGAATGTGAGATTCTCGTGTAAGGATATGTATGTAATCTCATTTTG
TCCTGGGAATTATGTTCCCTGCTTGAATGCACCCCATACATCGAAGTGAGACTTCAAAAA
AAATTTCATTCTGCCTTTTCATTCTTACCATCCAAATAGGCTTTCCCCCCCTCATTGGTG
GGAATCAAACAAACAATTGTTAATCGACTC
>TeaL_84714
CCTCTATTTGTTGCCCAAAGCCCTAGCAAGAGAAAGCTGGTGGTGTCAATCGCAATGGGG
TATGGTGACTGGAGGGGAGTGGGTGACAGCATGGGACTAAAAACGAGTATTTATTAAAGA
AAAATTTTGAGCAACCTCCCTTGAAAATTGCCCAAATTACAGTTGGCCCCATTAATTTTG
AAAAATAACACTAGCCTCCCCTGATATTGTTGCATTTCACTGAATCCCTCGCTGTTTGGT
GAAAATTGCCCTTTAAAATGTACTCATTTTTAACTAAAACGGAAACAAAATCCTTCCAGC
CATATATCATGAAATAATGAATCTTCCCCCCTTGGGTAAATAATGATTCCGAACATGAAT
AAACAATACAGCTCTGTCCAACAATAATGCAATTAGCTTCTTTAACCGGGTACTGAATCA
AAGAATTACCAACATTATAGGCAACCGACCAAATGTCCAAAATTTAGAACTGAGATTGGA
AAATGAAGATAGGCCACAAGTTTTTCTTGCATCAATAAGGTCCATAACAATGCAGCTCTC
TTCTTTCCTTTTTCATCTTTTTGCATTTTTTTTTCTTCAGTTTTTCATCTCTAATTCCAC
AATCTTAACCCTTTCCAACCATTTCAATTTAACACTCTAAATCCTTGCTGCCTAGTATTT
AAGCAACTAATTTTGAAAATCCAGTAAGCCATCACTTCCAAAACTAATGACCCTTTCTAA
TCCACAACCTTATATATTGATTTATTTCTTGCATAAGTACCCTTTGTTTCAAATCATAGG
GTTTTAGGTAGAACAAAGGTTCTTTTGCATTCTATTGAAGGCTATAGAAGTTAAAGGGCC
TTTATTCCACCTTTTAAAATCCTAAACCTGCAACATTTGCCTAACCTTCATCCATCATAA
TCAAAATTAGCAGCATACACCCAGATTTCTAGCACTCTCCTACATGATCCTAGTAAAGAC
TTAAAACTAATCCAACCAAAGCATACTGATCAATGTACAAGTTACTTCTTCATGCATTAG
GAGGACACATTCATGCATG
>TeaL_84715
AACTGACCACACCATGGAATTCTTACATCCAATCTTTGAAATTGGGAAGAGTACGTGGGA
AGCAACTCAAAAATGGATTGGATATATCAATTGCCTTGATGCTAACATGAAAAATCTCAA
ACGAAAGACAGAATACTTAAGCAGTCAAGAGAATGACATAAATAAAGAAGTGAGCATTGC
AGAGCAGCGGTCAAGGAAAAGGCGAAAGAAAAGAAGTTGAAGTTTGGCAAAAAGATGTGC
AAAGGATAAGAGGTGATGTCCAAACATTGCAAATACAAGAGCAAGAAATAGTCGGATGGA
AGAATGTCTTCGTGCGCGTACGGTTGGAAAGCTTTTTGTGGAGAAGATTAAGGAAGTGGC
AGAGGTGCAAGAAAAGGGCAGATTTTCGA
>TeaL_84716
ATATAATACTAACATATTTTAACATTATTTTTAACAAAACATTAAAAAAAAAAAAAACTA
AATTCTTGATCTAATGAGCTCCTCAAACATGCCAGATAATGATCTTGTTAATTATGTTAT
ATAATGATCTTGGAGATTATAATCATGACTCCATTTTGGGGTGTTTTGGGAAAAATTGGC
TTTTTTTGGGGCTAAAATCCACAAAAAGACAAAATAGGCTAAAATAGTCAATAAGACAAA
ATGTCACATCAAATCCATAATCATTTCACTTTTTCTCTCACAAATATCACATTCAACTAC
AAAAAAATCCAACTCTCTTCTTAAACACAAATATTTTAGCCTATGAAGCATGGACACGCA
AAAATGGAAGTTGTGGCGGTGTCGGATACGGGGATACGCCAGGGACACGGGGACATGCTA
GGGACACGCTAGGGACACGACATTTGGCGTGTCCCCATAATTTAATTTGTTTTTTTGCAA
GGGACACGGCGGAGACAGGGTGGGAACACGCGTGTCCAAATCTGGACACGCCATGGACAC
GGCGAGAAGAGTAAATGAAAGGGAAAACGAGTACAAACCTGGTCAGAGACGATCTAGAGC
CCTTCGACTTCGACGATCCAGAGCCCCATTCGACTTCTCAGATCTCTCTCTCTCGCCTTC
GCCTTCTCAGAGCTCTCTCTCTCTCGCTCTTCCTCTCTC
>TeaL_84717
TTAAATTGCAATGATTAATAACAGGAACCCAAACCCGCATGATCAAAATAAAAAAAAAAA
TTAAAAAAAAAAAAAAATTCATTAAAACCCTACATTATCTTAATTCAGGGGGAATTCAGA
AAAGCCAACACGAATCAACAATTAATGGACAGATCATCAACGTGTAAAACAGGGCTAGAC
CTAAATTCAGGCTGTTGATGACCCAAGAACAAAGAGGTGGGTCCGGATCAAAAAAGTTAC
CAAACACTGACCCATGTAACCAAAAAAAATCACAATCATCAATATCCTAAGAAACGAGTG
AATTAATTAAAACAATTGAATGAGTGAAGGGTATTATCCATGTTTTCTGGTTAATTGTGT
GTTTATCTTTTTTGGGTATGACAATTTTGGAGAAGGTGGAGCTAGGTCACACACAGAATA
TGACTATACAATCAATGTTACATAAAAT
>TeaL_84718
CCAATGCTTCTCATGGATTATTTGGGATTAGCAGAATTGTAGGTCTTTTGAGTGTACAAA
AGTTCCTTCTTATAGGACAAAGAATTCTTTTTCAAGTTTTTTTATGTAGAGTTGGGAGTC
GAGAGTTGTTAATCCATCTCTCAAGTTATTGATGGACTTTCCGTTTTGAAGGAGACAGGT
TCACTTAGTGTGATTTAATTTAAGAGTCAATCCTTCCATGTCGAGGATTAATATAATATC
TTGGGAAAAGCAATTTCTTCATGTTTCTTGGCCTTGTCTTTATTGGGTTGTCTCGAAGCA
TGCCCCTATCATGCTTGATTGTGGGAGAATTAGATTTGGGCCTATCCCATTTCGCTTTGA
AAATATAAGGCTCAGAAAGTAAGGCTCTCTAGATTTGAATAAAGGGTGGTGGAAGGATTA
CAGAGTGGTTGGCTCTCCCGATTTTGCTTTGAAAATATATGGCTCGGAAAGTAAGGCTCT
CTAGATTTGATTAAAGGGTGGCGGGAGGTTACAGAGTGGTTGGCTCTCCCCATTTTTTGC
CCAATAAATACCGCTACAAACGAACCAAGCTGTTCATGAACAACAACTCGACTCGGTTAA
GCTAGGCTCATTATACTTGTATCAGTATATTTACCAATTTTGTACCAGATGTGAACACCA
ATCGATAATTTATAAAGATGGACATTATATAAAGAGTGGGATGCATTATTCCTCAGTACT
CTTGTCGATGTGGGACAAGAGAGCCATACTTTGTTTTAAATCACCGGCATACTATTTTAT
AAGAGATAACAGGCCTCATGGAGCTATGTCCTGTCGATGTGGGACAGAATAGGGACAGCA
CACTTACTCATCAACAATGCCATGCCATCAACAAAATGTTATGTGAACATGTAAATGAAC
TTTTCATTTTCGCCCATTCTAACATATTTTCAATTGTCTTCCAATGAAATGGTATTATTA
TAATTCTACTTATTTATATATGTATATATTTCTGAACACACATAATCCCATGAGTTATAT
ATACAG
>TeaL_84719
GTACAACTAATTCGGGCTGAGGTTTCTACCTTTCACCCCATATATGTTCTGAATATTTTT
GCTAGATATAAAGTGTGGATTTCCTTAATTTCCTTGTTGTATAGCATTTTGGCATGCTTG
AAATTTTCAATAACTAGCTGTTATTTCCACAGTTTGTCTGTATTGTTCGACACCCCTTTC
TCTCACAGGTGGGGCCCCACCCCATGCCAAAGGGGGAGCTGTGGAAGAGACAAATTTGTG
ACTCATTCTAATCATTGTTATTTTTTTCCTTGGTCTGTTTTGATGAAAAATTACATCACT
TGTTGATCACTGGATTGTTTTTCAAATGGAAATGAGCTTTTGTAGTTAGGTGGGTGTGGT
ATTCAATGAGAGTAAAGCATTGGTGAATGTAATTTGATGGAAGTGTTCAATTCTACAAAG
GGGGACATAATGATTTTATTTTTTCCTCACAAAGCAATGTCCTTAGCATCTAGAATTTGT
TATAAATATTCCCAGTCTTTGCCACATATCTTTGTTACCTGACACTCCTTTATCCTGATC
AATTATTTTATTCACTATGGATATTCAGACTTCTTCTGTTTGAACTCACAATCTGACAAC
>TeaL_84720
AACGTCTTCTCTATTGATGAACTGTTTCCAACTTCAAATTATGATGTAGGACGAAGTGGA
TCAATGTCTGATGAACTGTTTCCAACTTTAAATTCTGATGCAGGACGGAGTGGATCAATG
TCTGACTCGGATTATGATGAGTAAATCGGTTAGCAAAGAGTCTATGCATCTCTGNNNNNN
NNNTTGTTTCTTATGTGTGTCAATTTTTTCCTACTTGAATGTTTTGATGAGCTAAAAATG
TCAGCATCAGCGGCACTAATAAATTGATAATCATTAAAGAGAAGAAACGACCATAACTTT
GTGGACACTGGACATCATGTTTTATCCCAAGAAAAATTAACAATGTAAAAAAAGCATGAA
CCAGTAGAATCT
>TeaL_84721
AATGAAGGCTGAAGTAGAATTAACCTGAATTTGATTGGGGTTCTCATGTATAAAGACCTG
GAGGGAAAAGTTGTTCACATGGTTGTGGAAGATTTTCTGTTTGAGTAATAGGGCTTGTTT
TACCAACTTTTTGGAGTTACGAACTACTCCTTGGGTTGAAGATAGCCCTTTTGTGATGAG
AAGTGATCTTTTCTGGTTCCCTTGGCAGTTAGGACCTGTAGGTGAGGATTTCTTGAAAAC
TATGGCAGAAATTCATGAATTCCTTATTTTTGATATGTTGGAGCTAGTGTTGGTAAAAGC
GCAAACTTAAAGAGCAAAGCATAAAGCGTAATAACAGAAGAGCTATTAGTAGTTAGTAGT
TAAAGCGAAGCACATTTACAAAAGTGAGCTTGAAAAGAACACACTTTTGTGCTTTTTATT
ATTATTTATACTTGGAAAATGATTTACAAACAGAACTTGTATACATAAAGTGCATCCAGA
CTGATGTGGC
>TeaL_84722
AAAAAAAAAAAACAAAAAAAACTTTTTATAAGATCTACAGTCAAGGAGTTTGTAGTATAA
CTTGCTTTATTATTACTACAAACCCTACAATTATCAATTTTTCAAAACATTAATTGCATA
ATAAATCCAGTTTCATTCTCACAATTCAAACTTTTCAGGAACCTTAGTCTCAAATCTCCA
GTTGAAAAAAAAAAAGGAAGCAAAAACCCTACACCACAGTTAAACATTAGATCACCCAAC
CACAATTCACCAAGCTCAATTCCTTACATAAAAAAAATCCACTCACCCTCACAATTCAAA
TTTCAAGAACCCTAGACTCAATTTCCAATTGGGGAAAAAAAAAAACCATACACCACAGTC
AAACAGTGGATCACTCAAAACACAATTCACCAAGCTCAACAAAGAAAATCCACAACAAAA
ACCCTATAAAAAAATCCAGTCCCACCCTCACAAATCAAACTTTTTCAAGAACCCTAGTTT
CCAAATTCCAATTGAATAAAATAAATAAAATAAAAATAAAAAACCAACACCACAATTAAA
CATTAGATCACTCAAACACAATCCATCAAGCTCAATTCCCTACATAATAAACAAAGTCCA
CAACAAAACCCTATAAAAGAAATCCAGTCTCACCCTCACAAATCAACTTTTTA
>TeaL_84723
CAGGTCTGTCGAGCCCATACAAAAATTACAGTTTATATAGACCCTCAACATTTCGGACCT
GAATGCCACCGGCCAGTCGCAGAGGCGCCAAATAGTAATGCTCAGCGCCTGTTGCAGCCA
ACTAGAGAGCTCTCGTGATAGGTTCCAGCTGCGGCCTAGCTCTACAGGCCGTGGTCGTCT
GAGATCAGATGTCTGTCTCACCTGGGCGGATTATCATCAATAAGTCACATGAAAATATCC
TTTGCTCATCTGCAAATTCATGCCAGACAGTTGCTTCGATATTGTTTCGTTACTGAGGTG
ACGTGTTCTAGTTCTAATTTTCATCGGAGGCATCTGGAACTTTATTGATGAGATCATTCA
AAGCTTCTCGTCAACCTTTATCTACGATAATCTCAACCTCAAATCATTGATTTGATCTGG
ATTTTTAATTTTTTGAGTTGTTGTATGCAAGTTTTGATCAACTTATATCACACTAACTTT
CCGGATGTGATCCAGCATTCAGTTCTGTTCGCATATAGAAGAGGTTTCAGCCTCGATCTA
TTACAGGGGATGGTTTTCTGTCAATGCAAGCATTAGCGAGCGGTGATAGCTAACTAATAT
ATCAAGAACCTCCTATTACGAGATCAGATCTAGTTGAATCGAGCTCTATTCTTTTGAGTG
AGCACATGCTAGATGTATCGATGCAGATCAAACAAGAGCAATTCTT
>TeaL_84724
GTTTGGTCATTTGCGACATAGATCATCTAATGTGGTAGCAAGAAAGGGTGATGCAATCCA
TGTAGAATGTCTTATAAAGACAAGAGGAAGACCATGAAAGAATTGGGTTCAAGCATTGAG
AAAGAATTAGTTGCTTTGTTTTTAACAAATGACATGGTTATGAATTGAGCTAATTAGAGA
ATGCAAATCCTGCAATTGACCTATGTGATCTGATTAAGGCTTATTGAGTTTAGGGGATGG
TGAGTAATGGAAAAATGTTGTAACACATTACAAGTATTTCAACAGATGATCATTTGAATT
GTAGAAGATGTATGATCATATTTGATGTTGTATGTGTAAGGTGGTCAATGAACTAAACTT
TTTTGTTCATTATTTGGAGTTTGTTTGCTAGACTTGTGCTTTATTTGTTGTTATCCTTTT
GTTATCTTGTGCATCTTAGCTTTTGAATGGGTGTTGGATCAAAAGAGGGAAGAAGTAGGC
CTCCTTTCTCCCTTTGTGCATATTGTGATAATGATTTTGGATAATTTTTTAGAACCAGAA
GCTTGGTATTCCTATGCGAATAGTCATGTTGGACAATTTTCCTGTAGGTTTGCAATCTCA
AATATACCATATTCATATTCTCCTAAGCTCTCTAAGGCTTTGTTTGGTTAATAAGAATTT
TGTATGGGAAAGTTGTTCCCAGGAAAAGTATGTTAAAGGAAAAGGAAATTTATTTTGACG
ACAGCTTTTTGCAAGAAAAATAAAAATTATTTGTTCTTTTATTAGGAAATGGAAAGTTAT
GGGAAAGTGCTTGAGTTGCTTATGAGATTCCCGTGAAACCTTGTATTTTTTTGTGGGATA
AGTTTTGAAGGAAAGTTTATCCCAATGGGAAAGTGAAATAAATGGGCCCTACAAGTTTCC
TACCAACTGAAAAGTTAAAAATTAATATTGGAAAGTTGATTTTCTTTTACTTTACTTTCC
TGACAACTGAATGGGGCCTAATTGTTTTTCATTTAACGTTCTCTCAAAATTGTGATTATG
GTTTAAATTATTGTTATTATTATTATTATTATTTTATTTTTTGGAAGAAGGCCTCCTTTC
GTAGACAGTTTTGTTGTGTTTGTTATTGATGATGATAATCTATAGATAGATTATCACCAC
CTTGTTGCAAGTTCAACTATATTCAGT
>TeaL_84725
AAGAATTTTAAATTAAATATTTTATTATAATTTGTAAATTTTTTTAATTACAATCACGAT
TCTAAAATTAAACTAAACACTGTCACACAAGAGTGTCACTAATGATATCAATTGATTTCC
AATAAAAAAATAATGTTTCCCACTGTGGGAGTCACCACTCATACTAATGGACCATATTGG
AGCAATTGAGATTTTATTGCTATGATATTCTAGTTTCATTATTTATTTTTTATTTTTTTA
TTTTTTTGGTGGGTGACTTTCATNNNNNNNNNNNNNNNNNNAGGGTTAATCACGGGTCTC
GTTTCGATGGTTTGAACCATTCAATATGTAGAACTCGTCGATTATTTAATATTTGTAAAA
AATCCCGTTGATTGGATATTAGTAGCCCGTTGATTGAAATACATTTTTCTTAATAATTTA
TTTTAAAATCATATTTATCATTAAATAAAAATGTGTTC
>TeaL_84726
GTCAAATGCCCACACCTATAGTTAGATCCTGGAACCAAATCAAATTGGGGATTTTATGGA
TTATCCCAAGCCATGAAGCAATCGGAAATAAGGAGTCATGGCGTATGCAAATAAATCCGG
CACATGAAAAGCTGCAACTCAAAGAATTGCAGGATGAGATATGCCAAACATCTGTAAGAT
AGTAAAGCTTTCTACTGTTGAAGTTGCAAAAGAGATCTACTACATCATCTTTTAAAATTC
TGTGATTTGAAAGGATTGTTTGCTGTTATTTAACTAGTTGGGTAGCTACATGACAGGAAA
ATAATAAATTAACAATGTTGAAACTTGTTTTACGTTGGGAGATGGGGAGTGTCTGCAGAA
TGGTCTAGCTGTTAAAATTATAAGAATCAGGGAAATGAAAGCCATTTGGTTGTATTTCTG
TTCTCTGTTTTTTGTTTTCATTTTCCAATAAAGCACAAAAAATTTGTCTGACAAACCGTT
TTCGTGAAAATTTTCAGAAAATAACCCAATTTTTAGGAAACACTAAAAAGTTGATTTTAA
ATTTTCAAAAACTGTTTTGCAGAAATAGGAAAACAGCATGAAAATAGTGGGTGTCTTCGA
ACTTTTTATTGTTTTTATATCCAAAAATATGAAAAATGAAAATGAACAAAACGAAAAGAC
AACCAAACAACCCGTATAGATCCTGAAATACATCTTCATATTACAAAAAGCCATAAAAAG
TTTGCATCTGATTATATTGCCTACTCTAATCCAAAGGGAAAGAAAGATGTTTTTTATATG
ATATGACAATAAAAACTAACCAGCTGCCAAGACAATGGATAAACTTATTTCAAGAAGAAC
AATATTCAACTCTATTTCACAACATTGAACACTTTCAGAGAAAAAATGACCCAAAGTTTT
CAAAACCACCAAGCACACCGACTTTAC
>TeaL_84727
GATTAGCTCAAGAATTTATTTGCCCACACAACGCCGAGGGTGTATTTACTATGTGTTTTA
AGTAGTATTCTAGCCATGGCCTGACCAAGTCTTAGATCTACTTTCGCCTCCCGTAGTAGG
AAGCGTATCCTCCGAGGAGATTAGGTGACGATGCGTACACGTTGTTTAGGCTACTTGGGG
CGCTCATTGCACCAGCAGTCCCAAATGCACCCATTCCACCAGAAGAACTAGATCCAAAGG
AGCCGAAAGAGGCCGGTGAGAAGGAGGCTGGCGAGAAGGCGTTGCTCATTGACTGGCTCG
AGATCGCCATTGGTGACAAGCCCGACATGGCACCCATCGGGTTCGAGAATGACATGCCTG
GGTAGGCTCCGTAGCCAGCTGGCGCAAAGCTATCGTAGAACGAGGGGTAGCGCATGAAGG
GATTCATGGCCGACATCATGTGTGTCATTGGTTGATCG
>TeaL_84728
TTCCTTCCAACTAATCACTTACACCACATCCAAACCCGGTAAACATTAATAGTAAATCCT
TGAGAATTGAATAGGCAGAAAAATCCAAAAGACAATTCTGATATGAGAACTAGTTGAACA
CAATAAAGTGATTAATACTAACAAAGAAAGAAGCCTGTATCCCAATTAAGTATAGTAACA
GGTCAATACTATAAAGAAACCCAAGAAACTAGCATGGGTTAAAGTCATATCAGCAGGCAA
AAACAAAAACTGTAGTGTTGGTGTCGGATTGAAACTAGGGAGAAGCAATGAAAAAGTAAA
CAGACAAGACTGCAAAGTTTTTAATTAAAGAAGCCCTAAAGAAGCTAGATTGAGCTATAG
TTTGGAGGCATCTACAACCGAAGGGTTAAAACAATTTTTAAACCAAAAAAAGAGAGATCC
AATATGTGACATAAAACCTTGGCTAGTCAAGTTCTGGTTCACATTGTGTCTTCATTTCTT
TTCTAGATCAGTTGCAGCTGTTTTGGTTTTATTTTCACTTTATTGTGTATATAAATTTTA
AGAGTCAGTGGCATCTCTGTCATTATAAATTTGCCATTCATGAATTGTTGTAGTTATCTA
TGGATCGTGTTGGTCAATATATGTTTTTGATAATTGCATGTGGTCTATGCAAAATGTCTT
ACCAGTGAAAGTGCCCAAGTTTTCTTCAATTGAGGCACAGTTCTAGTAGTCATTGTAAAA
GTTTAGCAGCCTATGAACGTGCATGTATTCTTACAAGTTACAATGCTAAAGAAGCTTTTG
GAACCACTTGTGACG
>TeaL_84729
CAACACCATCACAAGCTTCAATTATATAGTAGTATAGATGGATAAATAGAAGATATATAT
ATATACAAAAAGAGAGAGTGAACCTACAAAATGAAGTCTGAGTTGGTAATTCGGATCTAA
TGAATGAAAGACGAACAAAAATACAAGCAAAGACGATCCAAACAGTCCGTTCAGCTTTCA
AGTAGATGGGGACACTTGAATCAAATCAAAGATCAAAACAATACGATACGAGATCATAAA
GTTGGAACCGAAACAACGATTTTCGATCAAATGACAAATAAAGTAATCATAAAACCGGAA
CTAGTCCATCAAAATGCACCAAATCATCAACACAATAAAAATAAGAGAAAGGAGCATCAA
TTAGGTCATAAAAATGGAACAAAGAGATAGAAAGAGAATGGAGATAAGAGATATTGTGTA
TACCAAGCAACGAAAGAAGGTGAGATG
>TeaL_84730
ATAGCAACATACAAACTTCTGGTTAGTTCCAAAGTCATACAAACTCTTATGGCATGCATG
CTTTAGCATGGATTATTATGCTTTCTTTTTGCAATCTAATGCTTCAATTTGCTAATACCA
TATACCTGTTGAGCTCAAAATGAGCTCTTTGGTGAAGTACAACTGCAAAACTGGCTCCTT
TACCTCTTATTTCCATCAAAATTTTAAAAATCATTGGGACCAGCTTTTGGTTTGTTAAAA
CACGGACAGTTTTGATCCTTTTAACCTAAAGAGAGTGTGCATGCTATCTTTTTGGGTGAA
GGTCTGATGCAATCAAATCTAAAAGTGAAAATGTTGGATACTGTCCTCATGTAATACCTT
GATGAAAGGGGACCTTTCAAGATATTGATGTTAACCCGCAGTAACTAGAGTTGATCTTGA
CTCTTGTTTTTTTTTTTTTTTTGTTTATTATATTTTAAAATT
>TeaL_84731
GAAAAGTGGACCTAGACTATGCTCCCTAGGACTCCTGTGGGATAGAACCCCTCTGTCTCT
TACTGTCTCAAGCCTCTCCCTAAACCTCTTGACTCCTCTTAGAGCCCCTCATCCGCTCCT
CCTCCATTTGAACCACGGTCTCAAGATGAGCCGTCACCGCCTCCACAAGGTGTCCATAGT
CCCTAATCATGGACCCAACCACTTTAAAAATAAGTCCGGTCCTCAATCTCTTCTCGAACT
CTATACAACGGTGTTCCTCTATTGTCATGAGTTCCGGTGCAAACCTCAACAAACTGGTAA
AAATAGTCTCAAACTTGGCCATCGGTGTATTCAACTGTTTGAGCTTCAAGAACTGCTCTC
TCAATTTCTCTCTAACAGTGGGAGGTAAAAACTTGTCCTGGAAGGTATTGACGAAAACCT
CCCAAGTCACTCAAATGCGCCCACGCACATACTTCCACCACTAACCCGCATCTCCCTTTA
GCTGGAAGGATGCCAAAGTCACTCTTAAACCC
>TeaL_84732
TTATGAAGATTATATAATTTACAAATGTTATTTTGTCATTTGACATTATATTTACATTGG
GTAATCTACACTTTACCCCCTTGATGGTACGCTTAGAAACACCAAACCCAGCTGTCACTG
GCTTTAATATTGATGTGTAAAACGGAAAAGGCAAAACATAGCCCTGTTATTTCACCTCTC
TCTGTCCCCTTTCTCTCTTTGCTTCCCTCCCTTCACACACCACACTACCACCCCCAGCTA
ACTCACATCAAACCCTAGATATTCACCATCACCCACTGTTGGGTATGGTAATGTTGTTTT
ACATAGTGGAGACTTTCTAGAAATGTAGGTATGAAAGAATTGAAGAAATAACCAATTGCT
GATGAAAATCATACCGTTGAGTGATCAAGGCTGTTGTGTACCTGGAACCTAAAGTAGGAG
ATTCAACAAAAATCATAGGGCATGTTTGGTTTGTCTCTCA
>TeaL_84733
CGGAAGAAGAATTTCGAGCAGGTAGAGCATACTGGACATACATATGTACATATAGATATT
TTATCCTTTCGTAATTCCTACAGTGTGGAGTGAATGAACTTTATGGTCATCAACATACTA
GGTTATACTACTTTGACATTCTTAATTGTTCCTATGAAATAGAGAACAGGATTCATTTGT
GATTTGAGAGAATTGCAGGTGGAAGGAAAGGGGTATTCCAATAAGATTACTATCCTGTAT
GTAGGGTGATTTTTAAAAATAATAATCAAGGTGAAAATGTAATGCTTGTGTGCATAATTT
CTAAAGAACGTTAGATTGCACCTTAATCATTATATTGAAGCATATTATATGGTAAATTAT
TTTCATGATCACTAGTTGAAATTTGGGGTGGACCTTTTATGTTTAGTGGTCTAATTTTTC
TTAC
>TeaL_84734
CCCCCTTCTACTGATTCTAATTTTCCTGTAAAGAAATAGATTCAGAAAACTAAATTTATT
TATTTACTGTGTAGTGTACTAGAATAGAACCTCATCAAAATTTCAACTTCTTTTTTTCAC
CATAATTGCATTTCATGCTGTGAAGTTTTCATGAACATAGAACTATAAGTGATCTGCTTG
CCCCAAAAAACCTGGACCAACTATGTAGATTGCATTTCAAATATTATATCGAAGNNNNNN
NNNNNNNNNNNNNNNNNNNNNNNATGTAGATTGCCCCAAAACAAATATTATATCGAGATT
AGTTTTCATGCTGTGAAGTTTGCATTTCAAATTCTTTAGTTCCTGGTCCTATTATAGCTC
TTTATTATGTAGATTGTCAATTGCTAGAATATTTGTTTTTCCAATATATAAGTGGCACAT
GCTATTTTTTCCTCCATCTGGTGTGCTTGAGATGTAATAATCTAATTTGTAGAAAGTGTT
CACACCCGCTTTGTGAAAATCGTGAAGATTAGTACCTATAGAATTTTGTTTTCCTACAAA
CATCAGTCACAGATTAGTACTGTAACCCAAATACTAC
>TeaL_84735
TTTTGTTTTGTTTTTTTTTTGTGGATTTAAAATGTTCTGTAAGAAAACTTGGAAATTAAT
TCACTTGCAAATAGTGTACATGATTTTCTTAGCAGAAATTGATTATGTAAAGTTTGATAT
TCTAACTGAGGGTTTTGTTATGTAAATCTTTTTTGGTGTTCTACTTGCTTTTGTTAACCA
TTATGCTATAAATTAATGTATTACCTCATAGAACTGTGATATGTTTTTTAGTGAAACCAA
AAAGCTAGTACTGTGCAGTCATTGGTATACAACCTTGAAGTATTATTCGTCAATCCTGGT
AGTTTTCCCTCTTGTTGTTTACCAGTCATTTAAGTAGATAACTGACTAGCATGTGACTTT
TATACATTTTGATGGGTCACATTAAGGCCTCCGAATGAAGTAGACACAGTTCTCAATGGT
ATGTATGCATTGAGATGGGCAACTTCAAATAGTGAGAGGTTTGAGGTTAAGTCTTGGTAC
TTGGTGTTGTATGGCACTTGTGAGTTGTTGCTTCCTTTGTATGTGTGTG
>TeaL_84736
TTCTATAAAAAAAATAAAAATAAAGTTAGAATACCAATAACGATAATATGTATTCAAAAT
AAGATGAAAAATCACTAGCTCCTACAGTCCTACAGAATCTCACATGAACCTACAGGATAT
AATACCAAATTTACAACGATTTGAATCATTTTGACAATTTAGGGCATAATTTTGAAAACC
AAGTTGGACTTCGGAATGTCCAGACCCACAAAAAGGGGAAAATTATGTGACGATGGGAAC
ACAAAGTTGGAGGGTTGCTTAGTGAAGGTGCATGCCACGGTCTTTACATAACAAGAATGC
TCATATCAAAATGTAATATTTGGTCACAGCACCCATTTTTCTCAATACTCTAGTCTAAAA
AACCGATATGTAAAAGATCCACCAACTAAAGTAGATTCAGGATACATGTCGCTAGCATTA
TGCTCTGTATCGGTGTCAAGCATTTTTTGACTCTTGAGGAATTACAGTAATCACTTACTT
ATAGGTCCATAAGTAAGGCCCTTGTTATTATAGTGTTTGAATTTCCTATTCTCCAACTAG
CAAACTAAGAAGGCAACCTCTCTTATTTATTAGACATTAGGAAAAATGGGTGTAGGTATG
GATGCAGGTGTGCGTACGGTATGGATTCGCCGATATGTCTACAAAAAAT
>TeaL_84737
TTTTTTTTTAATTTTATTTTCTCTGCTTGATAAGAACCCAATTGTGGATTTGAATCTTTT
CCACAATTTATGCTACCATTTTCTCCTTTTGATATCATTTGCAAATCATAATACAGACCA
AAAATTTGAGCCACTATTATATGCTTTTGTATTAAATCCAAACTCTTTGAGATGCTTAAA
AAAGTTCTAGTACGGGTAGGTTTTGTTTAAAAATCCTATTTTAATTCAAATTCAAACAAT
ACTTGTTTCCAGTTATAAATGTGGACTATGTGTACCAAATCTCATAATCTGAAATTTTTG
AACAGAGCTCATAAAAAGGTATCTGCTAT
>TeaL_84738
ACTGCTTATTTATTGCTTATTGCTCGCATGCTATTGATTATTATATCATCATGTCCTTAC
TTGTGTGGTTTATGCTCTTACTTTACTTGACTAAGCTTCCTTTGACAATTCATGACAAAA
AGGAAGAGAATTTTAAAGGGGAATTTGTTGATAATTTTTTAGTGTGGCTGCATGTTTAAA
ATTTTCACCTATTCATGCTGCATGTTCTTGACAAAAATTTCCATCTATTCATGCTTCAAG
ATAATCTTGTTTGCTTTCATATACTCTTGTGTTACTAATAACTATTTTGCAGATCATTGC
ATTAATAGCTGTTTTGCAGATCTTAACCTTGAGAAAGCTATCTTGGTTGGTTGGAATGAG
TTGCGGTGTTTAGGATTTTCTTTGTTAGGTGTGTTTTGTCTCGGAATTACCAAAGGGAGA
GATTGTTAAGTTTTTGTAATTAGCAATCCCATTTGACAAAACTCTTTTCAGTTGTAATTT
TATTCGCTCTTTTGTTTCAATGAGGATGTGAGTGTTGAGATGTGAATCCAACCTGAATTT
TGGCTATGCATATGAGTTTGTGATTTTGAGCCTTTCATATTTGCCACTTGACTATATACG
GGGAAAGGAGTTTGTGATCTGAGAAAGATGCGATCTATAGTTTGTGATCTGGGAAAGATG
TTTCACCGCAGGAACTGTGAGATGTGCACTAGAACGATCGGCTTATATGTTTTGCATTGC
ATTCGCCTTTACTCACACCGCTCGAGCGGTGAAGTGTGCGCTCAAGCGGTCTTCGTGATC
CTATTTATTATAAAGTGTGTCGTTTGCTGTTTTTAGGGTTTAAGCCGTCCAAATTCTGGG
AGAACAAAGCTACTGAGGTTTTATATGTTTGAGGGCAAATTTATAAGTGTTTCCTTCATG
ATTTGAAAGTGATTGGTGGATCTACGAGTTTCATATTGTATCATCAAGGGGTTTGTGTTT
ATTCTTTTATCCACAAAAGAGAGAGAGGCGTTATTCGGTGGATTCCGAGGAATTTGGATC
TAAAATTTTGGTGGATTCTGAAGTGGCTCATCATCGTGTAAT
>TeaL_84739
CCTGCAAGAATTTTGCTCTCCTTTGCACCAGTTCTTTAAAGGTAGCAAAATAACAGATAA
TGCTTCATTGTCTAGACCAATTAATTTAGCACCCTTCACTGTGCGAGAATTGTTTTCCAA
CCTATCCAAGGCCTGGCAACCTGACTGCTCAGCATCAGTGGGAACCGTAAATCCAGGGAA
CTCCTCCCTCGGTGAAGAATTATCCATCATTACGTTAGGACTATTTGATTGGGCATCACT
CCGATGGCTTCGAACACTACCGTTTTCCATAGCAACAGGAGATTGATTTTTACTATCAGC
CAATCCAACTGGCAAATAAATGTTTCCTTCACCCCTCCAAGCTGCATTACATCCCCTAGC
TGCAGCAGTCGTAGCACAAATCTCCCTGGGTTCCAGTTCTTCTGAAGTTTCTTTAACAAA
TGGGTGTACCAGTAGAGCAGGCCAAGTCAGTCTATTATGTGGTTCCTTATTAAGCAAACC
TCTTAGGAAGCTTTTGAAATTCAAACTCATATTGTCGGGATATTTCACTGGATCCTTAAT
GATGTGCCGGATGAGTGCATAAACAGAATTTGTATAAAATGGAGGTTGGCCAACAAATAG
TTCATACAAAATGACTCCAAGAGACCATAAATCAGCAGTGTGATTGTAAGGTTGTTCCCG
TACCAACTCTGGAGCCATGTATAAAGGAGTCCCTTTTATGGATCTGAGAACAACAGTATT
CGTGGACATAGCACGTGCAAAGCCAAAATCACAAAGCTTTACGATAGAGCCTGCACCAAT
TAGAATATTTTGTGGCTTCATGTCACGATGGATTATTCGGTTGGAGTGTAAATAATGCAA
TGCTCTCACCAACTGCTTTGCTATAGCTTGAACTTGTTCTTCAGGCAAGCACTTGTCGTC
CTCAAGAATCTCAAATAGTTCACCTTGAGCAAATTCAGTGACAACACAAAACTCTTGCTG
GCTTTCAAAAGAGTCCAGCATTTCAATTATATTTTCATGCTTCAACTTTCTCAGAATCTC
AATTTCCTGTCTTAAGTTATGAATGTCCTTCTCACTTTTACCATGCTTAAGGATAAATTT
CATTGCAACAGTCTGGCCCGTGTACTTCCGCCTTCCCTTGTATACCTTCCCAAAAGAACC
TTCACCCACAAGCTCAATTACATGGTAGTTTTCAACACCCATATTCTGAATCTGAGTTGG
TGAACTATAAGTCGACAGTAGCGATGGATGAGAATCGATTGCACAGAGAGAGAGAGAGAG
AGAGAGAGAGAGAGGGACTTTTTTGAAAATGAAAAATTAGAAAAATAAAAAATAAAAAGG
AGACGTTTGAAAG
>TeaL_84740
CTCAATGTTTAAAAAATTAAAACCAAACATAGAACCATACTCGTATTACAATTCTGAAAC
TACCAAAAAAACACCAAATCCTATACTAACCTCAAACAAACACCAAATCTAAATGCTATA
AATGCTGCAATGTATGAGATGAGTGCAATCAAATGCTACATACACGAGTGTCATATTACA
CTAAAAACTCCAAAATCAATGCACAAAATCATGCTAGTCGGCCAAACCTACAATTTCCAT
ATGATAAGTCATAAATTCAAATGTAAAGAGATAGACCAATGATTAGAAGTTCCAGCCCCC
ACTCCCCTCGAAGTCACGTGAAAGACTAGGGCCCAATAATTACCTGGTACATGTAGAACA
AGGGACTCTGTATGAACAGAGTGGGATTTAATCAAGACGACAACGGAAAAAAAAAACTAC
AGCAGCATTAATCTACACAATTACTGCAAATACCACAAAAGCACTATTGCAGTTCAATAA
TCAGTGACCATAGTTCACCTGCGCAATCTTAACTGAAACTAGTGCAATGGGATTTGCATC
TTATCTATAAACGTCTCTACAAAGATAACCAAGATATTACACATCCCCTACTTAGTACTT
TCCAAAAACAAAAACATATTACAGA
>TeaL_84741
TCTCTCTCTCTCTCTCTTTTTCCATGACTTGAAGAGGATAAGAGTGATAATTTGTAGTGT
TCTATTACTTACTCTCTTAGTTAATTCAGTAAAAAAATCTTGGAAGCCAAACTTTTCTGA
TCAGCACATGACATGCTTAAGAATAAAACCCTCTCCTTCACAATGCTTCCAACAGAGTTG
GCATCAAAGCTCATAATTGTAACACAATGCTTCCATATATTGCACAGATGTTCTTAATTG
CAACAGAAAACAAAAGCAAGCGCTTATAGTTTCAAATATGAACCTTTCTCATGCTTTTTT
GATTATTTATCTAATGTGAAGAAATAACTATGTAAATTATTTTGTTGACTAAAGAGAAAA
AGAAAAGAACAAAAACAAATATACACTCAGGTTGACCATCATTTAATTTTTCTTAGGGTG
GAATCACCTCATCAGACC
>TeaL_84742
TTGGCATTGGTTGGGGAGCTCAGGTGAAATATATTTTATAGTTCTCTACTGAAGTTACTC
AACCTCGAGGACATTACAGGAAATGCGTGTGTTTTCTGTGTACTTGCTTTTGTCAGTCTT
TATACTGTTTTCTTTTGGAGAGAAATGAGAAGTTTTTCCTCTTTCTGCTGGAGTGGCTAC
AAAGTCCTTCATAAATATGATTATATCTAATTAAGAACCATTTTACAACAAAAACCGTGC
AATGGGTTCAATTATCTTAGCTGTTGAAAATCCTTTTAAGTAATATTTTTGTTTTTAAAT
GTGAGTGAATGATTTTCTTCTCCCCTCTCCATATCTTACTAACCTACCAGCCACTAAAAA
TAATTTATAATCAGCTTTGAAAATATAAATTTTTTCGCTATCATACATAAGTTTTGGTCT
GTCTACTAGTAGGCGAGTGTTCCCTATATTCATCTCAGAATTATGAGTTGTGATGGGAGG
CTGCTGGAACCATATGTGAAATGCAAAGCTTTTGTGAACTATGCTCTCAAACCTTTGCAC
AAATCATTGACTTGATTTCATGCAGATTTCTTCCAGTCTCCTGTCATATACAGATCTCGT
GTTCCTTCAATGTTGCATTTCTTGCCTAGAAAGCTACTTTTAATAAGTGAACGTTTGGCT
TCGTAAGTGGTGGGTGGTAACCAATGCCTAATAATTAATGTGTAATGGAGGAGCTAGTTT
GAATTCCTTTATGAAGAATTCCCCTGCTGGAACTGAATATGATATATATGAGCTCCAATA
GACGTTAGTTCTACTATGTTTGATTTAATTTTTATTATATATTTTTTTGAAATGAAACAG
GCAGGAGGGGAACTGACAGA
>TeaL_84743
GCTTCACATCAAGGAAGGAGCAAAGCATGAACACCACACACAGGCAAATCTCATAAACAC
AAAACAAGGCATGGACCTTACTTAGGCAAAACAAGTCAAGGTTCATGAATGCAAACTTAA
CAAGACAAGGCTATACGAATGGACATGAACATGACCACAACATGAATATGGGTTGCTACA
GCAATCTTAACATGGCAAAACATATAAATGTATGCAAACATGACTAGGACAAAAATGTGG
GTTGTTACATCCTTCCCCCCTTAAAAGAAGTTTGGTCCCCAAACTTCACTTACCTTGTTC
CCAAAACGACTCCGGATGTCAAATCCTCATCTCTGCTTATCCCCTCTAGCCTTTATCTTG
GGACAATCCTTAATACGATGACCTCTCTCACCGCATCCGAAACATGCTCCAGTCGCCCGA
AGACAAACCCCAAAATGTAGCTTCCCGTAACTCGCACATGTCGGCCTGGTGTTACCTTCC
GGATTCGCGCTATTAGGACTATCCTCCTCTGTCTTCTCCTCGGCATCATTCGGGTCTGCC
TCTTCTTCGCGGTTGTCGTAGGTCTGCCTCTTCCTCTGATCCTTCCCTGAACTTTGACTT
CTGTTCAGGTTGGCTTCTGCAAGGATGGCTTTATCTAACACTCCCGCATACGTCGGCATG
TCAAGCAAATTAACCTGATCTTGTATTGGCCCTCGAAGCCCACTCTCAAACTTCCTAGCT
TTCATGTATTCGTTGTCGACCATGTGAGGTGCATACCTTGCCAACTCGGTGAACACACGA
TCATACTCTGCCACTGTTTTGCTACCCTGTGTCAACATCTGAAATTCTGTGGTCTTGCGA
TCTCGGACACTGAGTGGGAAATGCTTGTCATAGAACAGCTCCAAAAATCCTGCCCACGTC
AA
>TeaL_84744
GTGAGGTTGTAACCCGTTGGTAACAAAATATTTTGTAAAGAATGGTGCTGCTTTCTTTGT
TTTTATATAAGTGCCTCTTTTTTTTTTTTTTTGGCAGTGTTCTTTGCTTCAGGTGGTATC
GTCAATCTGGACTTGCAAAGTAAGCTGTCTGTCTTTAAATTTCAAAATCTTAAGTTACTT
TCTTCGCCGGGTCAGGAGGGTGGGGTTGGGGCGTCGTTTTTGTGTGTAGTAGGATTTTGT
TTAGGATAGGGTTTAGGAATTTTATTTTGAGAAATTTTTTATTATTTTTTTATAGGACGG
TGATTTTTTAATTTATTTTTTATGTTACATTTTATATATATATTGATAGTGGTTAGGGTT
GACAACGAGAAAGATATGAGTTCCTTACACCACACTACCCCCATTAGGAGCACTGCCCTC
ACCCTACTCAGGCCTTGCCCCAACTCCTCTTAAGTTGGTTTGGGATATTCTAAAAAAGTA
TATTTTTTGATTTGTTGGCTTATATGGGTTGGATTGGGTTTGGGTTGGGTTT
>TeaL_84745
TATCTATATAATATTATTATATGAGTTTTAGGTTGCTGTGTAGGTTATATGATATTACAT
TATATTGATATATCTATCATAATTCTCTCTCTTGTTTTCCCTCTCTCTCAGACTCTCATC
GCTTCACTTGCTCATCCCTCTCACTGCTCTGAAATTATCTCCTCTCTCTTATCTCTCCTC
TCTCTCTCACCTCGCTGTTGATCGCACCATCCATCTCCACCGTGATGTCTTCGACTTCGT
CCTTTCTCTCAGCCACCAGAGTTGCTCAACCACACGATCTAGATCCACCACCACCACCGG
CCGTGAGATCAGATCTGATCCGTGTGTGCAAGACCCAGATCCACCACCACCACCGCCCTA
CCTCATCTCTCTCTATGTGATTTGATCCGTGTTTTTTTGTTTTTAAGTTGATGATTTTTG
TTGATGATGATGAAGAAACATAATAAG
>TeaL_84746
GTTAATTCATTATATTTTTGTTTTAATACTTATTTATTCAAATTTTATCAAGTTTGCTTT
TTTTTTTTTAGGTGTTTATTATGTTATGAAATAAAATAGGAAGTATCTAGTTTGCATATC
GCAAAAGAAAATACAATACAAACTAAACTAACAAATGTGTCCTGAAATAATGAAACCGTC
AAAACTGAAACAGGATTGATATGATAGATGCTAATTGCAAATACGCGAGTGCAAATAAGA
CATGTTCCCAGTACAAGTGAGAGATCTGTGCCACGGCTGCACAATTCTCAATTACACTCC
GTTGATTTGCAATTAGTTTCCGAATTTCTCATTCATATCATATTCCCCAAGCATTCATTG
TTAGGTATTATGTTAACCGAACCCAATTAACATTTTGAATTAATGACACAAATTATAATA
AGCGCAGCTGAAAATGTAAATTAGGATTTAAAATTCAGAATTCACATAAAGCAATCATTT
TTATCACCATTGGATACACAGAGAGAGAGAGAGAGA
>TeaL_84747
AAAAATATTATTTCTAGATGTAAAATAGTATTCAGAAAGTAACAAAAGAATATTTTATGA
TATGGGAATTTTATGTATTATCATAAACTCGCCTAGACATACTTCCTGGGTGCATGATCA
CCTAGACATGTATCTCATAACCTTAATCAAGTGCCAAGTCTTCGAGTACTTCACACTTGG
AAGAGTGCATGTTACAGAACCATTGCAACTTTAAAAAAAAATAAAAAAAATCCATCAGTA
GGATGGGAATATGGGAACGGGAAGCTGCGTAATGCTATAGTAAGACTTGAACCCAAGCAT
CATACTTAGTAAGAAAGCGTTGCATTCACAAGGCCAACCCTTCAGTCTTGCAGTTTTGGG
AGTTAGGTTGGATACAAGATTAGGTATACAACAGTTATGAGCAGGCAGTACATGCTCTGC
CCTAGACCAAGTTCACATAGTTGTCTAATATTGAATGCTACGGTAATTTATTGTCTCTAA
TTTTTGTCATTTCTCATTTTGTCAGTTTTGTTGCGTCAAACAAGCCTGG
>TeaL_84748
TGGTGAATACCACATTCTGAACTGCTCATGAACTAACAATATTCTACAGAAAACTATGAG
AAACACAGAAAAAAATTGACACAATATTTCATATGGGTCATAAGAGACTTTCACACACAA
TGTGGGTGTTTGGGAAGTGGCTATTTTAGAGGCTTTTTGGCTATTTTAGTAGGCTATTTT
AGTTTTTGTGTTTGGGAAGATAGGATGGATTTTTATTTGAGTTGTGTATTGAAAAATGTG
TTTGAAATGATGTTTGAAACTGAAATGACAATTTGTCCCTAACTTCACTTTTTCCAAAAT
AGGTTTAAAAGGGCAAAATTGTCATTTATTTCGAAAATGATGGGGCTGTCTCTACACTGT
CATGTTGACAGTGTAGGCTGATGCTATATTAGAGCTATAAATTTATTTT
>TeaL_84749
CGTTTGGGATCTCTTCTTCTTCGGTGAGTGACTAAACATTAAAAAAGGTTCAATTTTTTG
CACTCTATGTGCTTGTTAATTTGCCTATACGTTCATAAATCAGTGCAAATGGCTGTTCTT
TACGTGGGTCTGTGTGAATTTGTGGTCTACTTTGGTGACAATGGTTGTTCTTTTTTTTTT
CGTCTCTCTCTCTCTTATCTTTTGTCAGATCCAGTTCATGTTGATGATCTCTTGTTTTGT
GGTTTGCCTGTTTGTTCTGTTGTGTGTAGTCTCACTGTACTATTCTCTTTGTGTTGCTCT
TTGTTACTGGTCTCTCATTGTTTTTAAAACTAGTTAACTGTTGTTCTTTCCTTTTGCTTT
TTTGGTGAATTCTTGTTTTCTAAGCAGCAACTTGACCATGTTATCTCTTTTATTTAAGTT
ACTTAGATTACAATGATGCTACAGTGAATGAATTATGGATAATCTGCTTAATGCATTGGT
GATTCATGGGATGAAATTTGGTCACTATAGCATTATTGCGTAGAGTAATGAATTGGTTTT
TTTGGGTCTTTTTTGTGAGTGATTCGAATCATGGAGTTTGTTTTTGGCTGTGTTGAGCAT
TTAAGATTAATGGGTTATCAGGACAGTTTTGCTTCTTGGGTTTATGCTGGCAATCGATAA
ATGTTTCCTCTTTTAGGTTATTTTAAAATTTTCACTTCTTTACTTGAGGAGTATTTCCAT
TCCATTGAACTTGTTTGTGTCATTTGGCAATTAAGTATGGATCCTTCAGTTGAACTTGTT
TGTCGGTTATTAATCATGAGATATCATCTTAACCCTTTGAAGAAGTTCTACCTTCGCATG
TTTCAATGCTCTTTTGGTTTTTGTTTGTTTTTAGGTTATTGCAATTTCTGTTATTTCTCC
TGCATAATTGTGCAACAAACAATCTAATTCCTGTTAGGATCATAGTCTAGGGCAGGTTGA
AAATGCCA
>TeaL_84750
CATTCAGAAGTTCAAATTTATCAACGGTATGTTTGGTTGGAGGATTTGAGAAGAGATTTC
ACCTAGTTTCACACACACTTTTCCTTTTCCTTTTCCTTTCCAAATCCCTCCCCAAATCCC
CCAACCAAACACAGCATAAGTCTCAACTGAAATCAACCCTAATGACCATGGATATGGAAA
TCTCGTGATCTCCATTGAGCACTCTTGCCTATAAGTTTATTGGTCTTTTGTCTAATATGG
TGTGTAGTTGTTTTTTCACAGGAAAATGAAGATGCCATAAATTGGATGAAGACACCATAT
ACCTCTTCCTCAGCAAAGATAATTACTTAACAAAAAGGGATGAAAAATGTAAACAGAGCA
CTGTAATTCTCTGTTGTAGTAAATAGAGCAGTGTAACATTCTACTTATAACAAACCATTA
CATTAATTTCACAGACCACTCTAAG
>TeaL_84751
ACCGTCGTCGGAATCATGAAGGTATGTTTGATTCTATTCATTTGCTTTTGCTCGACCGAG
TCCAAGGGCGAGTGCTTGATAGTAAACTGTTTGACTGCCAGTTTGGAATTGTCGTTAGGG
GGTGACAATCGGCCAATGGCCCGCCCGAGCCGCCAAGTACAACCTAGACCAACCTAGTCG
GTTTTTGGGAAGCGAATTTTTTTAAATTTTTTTAATTATAAAATATTATTAGAGAAAAAA
AATTTAGTGTTTGGAAAGATAGTTTTTTATGATTAGATATAATGTTTATGAAAGAAAAAG
TGAAATGATTATGGGGTTGGATGTGATATTTTGTTTGAATTTATTTTTTTTAATTTTGTA
AAAAATTTGTCTTTTAGTGAAAAAAATAAAAAAAAAAAACACATAGAAAAAAAAGTTCCC
AAACACAACCATGAGTCATGTGAATTACTAAAA
>TeaL_84752
TCTACACATAAAGCATAGTGAGTCCAAGGATTCCGCTGTAAGCCATAAAATCTTTGCAAA
CTGATTTTACAGGTTCTGAGATATATCAGGAGAAGTTATCAAAGGCACTTGCTCATCACT
TCGGGGCTAAATTGCTTGTATTTCATAGCCGCTTGTATCCATCTGTAAGTAGCATACCTT
TCCAATTCAAATAAACTAATTGAAATACTTCTGCTTCAATGTTTGATATGTCTCCTATTT
CTCCAGTTTGGAGAAGAGGTAGAATTCAAAACCCTTAAGAGGGTTATGGTTTAGAGATTT
ATGGGTACGGGGAGGATTGCAATTCAATGATAAACTACTTAATTAGATTGTAGTTATAGT
TTACCAAGAAAAACGATAAATAACAAATGCTACCTAGAAAGCGAGTACATGTGGGTTGTC
CTATGGAGGGCTTCTTAGAAAAATAAGGAATGGGAATT
>TeaL_84753
CTAAGTGATCAACTAAAACATCTTAATATAGCACCAAAGAACCACAGAGCTATTCACCAA
ACAGCTACACAACTTAATTCCAAGTGAGTGTCAAGACTAGCATGCCTCAAGCACATTCAA
ACTAAAGTAAAAGTAAAGATGATCATAATGATCTAGTTTCAACATCAAAAGATACATGAC
AAATCATATTCATGTAATTACATACTCACTTGTACGTAAATGTTTATAGTCGTATACATA
TGCGTTTACATCATGTGACATCATATCAAATCAGCTGGTTAAAGTTAATTGTCGTATTGT
TGGCAAGAAAAAATGTATGCATGGTGGCCATTAGATACTAGGAGAATGCAAAGTTTATCC
ATGAACACAATTGTGACTTTAAACTCAATCAATGCAAAGATCAATGTTTCTTTCTCAACA
AAGACAACCGGATCTGGAAAGGGATTGACAACCTAATGCAAGAACAAATTTATGAACATA
ACAGCTAAAACAACAATCCAAATAATAGTTATCATCAAAAACAAAGGAAAATCTTGACGC
CACTAATTTCATCCACCATTGGTAAATAAGCAGCAGATACATAGTTAAATAATAAAAATT
ATGTAGATGCAAG
>TeaL_84754
TCTAAAGGTATTACCTCAAAATTTTCTCCAATAGTAAAATTAGCAGTAAAAAGCGCTCAC
TTTTAGGATTTTGATAATTTGTGCCATTATCTTTACTGAGTTTAAATTGATTTTAACAAT
GAATTCATTTGTTAATATATAAAAAGGAATTCTCAGCTACTGATGTATGCTTATATTTAT
CACACTGATGCTTTGAAATTAGTTCCTAGGGGTTATTACACTTTGCGCCCAAAACACATA
AGCTCTTGTGGTTCAAAAGTGAACAAATGATGCCATGAAGTTTGGACTGAAGTAAAAAAT
GGATGGAAATTGGTAGAATTCACGGCACATGTACACACGGTAGTTGGATTAGGTGAGACA
GTAGTAAAAAGACAAATTTTCCCTTATTTTGTCTAAAGAACAAAGAAACTCACCAGTTTC
ACCCATTTTTCTTTCTATACTTCCGTCCAGCTCCTCCCTTGCATTTGTCCCTTCCCCTTC
AACTCACCCGACCCCACAACCTCCTTTCGCCCCCTACTGCACCATACTAACTCCACTCAT
CCAATTTTTCTGGTTGTCCCTCCTCCTTTGCAGCTCATGCTTACCTCCTCCGCAGCCAAC
CCCTTCTATCTTTCCCTAGGAAATACAGGTGTGGATATGGATGTGGGTATGAATATGCCA
TTACCGCAAAACCTAAAAGAAGTATAGAACATAACATGAATTTCTGAAGTTTAAAGGATG
TGGGATACCTATTAAAACCTACATTGTTTTCTTTTGTCATTATATCATGTTATTTTGTTC
AAATTTGTAACGTGTTTCGT
>TeaL_84755
TGTTGAATGCAGAGGAGTATTATGGAGAAGATAGTATTATCATTAGTTCTTATAATAAGC
CATTATCTTTTCTTACTGAAGTTAAAAAGAATAATATATTAATGAGTCTGAAGAACATGT
TGTGACAAACCGTAAGCTTTACCACTTAAGGTTAGGTTGCATCAAACATTAAACAATCTT
TAGTTCAACAATAACATAGGTGATGTATTTAAAACCTGAATGTGAAGAGATTCGAATTCA
GGCTTCAAACCCATCAAAAACGGATGTGAATGCGCTTGGGAACAATGGGTGCTGCCTCCA
CAGGAATATCACTCAAGGGCTAGAAATCAGTGTAGATTTGAGGGATTGTCAATCAATAAG
GACCAGATTTATATGAATGTGTTGCAACTCTATAATCTTTTGAAAATATCAGGTTTTGAG
GGTGACAATTCGGGTTTTGGTCTTTAATTTTTGAAACCTCCTCATTTTGCAAGCTTAATT
GCAATGTGTGTAGTTGTCAAGTCACCAATTGTTCTAAAAGCTTAA
>TeaL_84756
GTTCATGTGCATAAGCTTTTATGAGATGATTATTTTTGTTATTTATTTTGTATTTTAATA
TTTTCTGGTCACTTTTTTGAGATGTACATAAAATGGTTACTATCTGGGACTTCATTTTTC
TTCAATTTGCTGCAAAAGGATGCTTTGCCTATTTTGGATGTATCCTTTCATAATGCCATT
GTTAGTAAAGGATTGTATAAGAACCAATCTTTGCTCTCAAATGGTGTTTCTGAATGTTGT
GCCATAAATTGTGTTTATACATTTTTTTCCCTTCTCAGTTTTTGTCTGGACTCCTTCAGG
GCAGGAAAGAAGTTTAACTCAGT
>TeaL_84757
AAAAAGAAAACTAACACAAAACCTTAAATTGATGGCTTCCACATCAATCAAAAACATGAA
TAGCAAATTAAACGTCGAATCACACTCCATACCCAATCTACCAATATATGCTGTCTCCAT
CAGTTGTGCCAATGGCTCAATAGCCTGTCCAGCAATTGCAGGCAAAGAAAGCATTATAAG
CTCTTGTTTAACATTTTGAACATGTGGTTGACAACTAGGATTCTCCGTGGATACATCCAT
TGAACTCGTTAGACAACGTTCTTCCATGGTACAACTCTCATCCACATAAGAAGAAGAATG
CACACCACAATCTGAACTCAATTGATTACTGACCACAGAAAAATTGTGCTTTCTTTGACG
AGCCAATCTTGAGGGAAACGACATTGTCTCATGGTTTGTGGCTAGACTGCAGTGCCGAAA
AACACCACCATGGCTCAATCTCTTCCTATCAACTAATGCAACAAAATTAGGAGGTCCTCT
TGGCTGTCCCAAACAGAATGACCCCGTCATCCTGTTTATAGTGTTTCATCCACTACTTGT
ACTTGTCAATCCATTAGAGACTGTACCACCGATGAGTTGCGCGACCGAAATCCTTACAAA
TTGGTGTTAATTTTCTTGTCAGTCAAATGACAAGTCCCTGACAGAATCAAAGTTTGCCAC
TGAGGCGATCAAAATGGCATGTTCATATACAAAAAAGATTCAAATAAGACATACGATTTT
TAATTTTCAACATTCATAATTGAAA
>TeaL_84758
TGTCATTCTGCTCTATCAAGGCTATATGTGCTCAGTCGCATTTTTGTTCATTAGGTTTAG
CGCCGAACATAATTTGAGTTCCTTTTTATATCAAACTTTGTTGAAACAAAAATTTTGGTT
GTTTTGTCCAAGTATAATAAATCTGGTGTTTTGGTGACGGTGAAGAAGGTTGTACTCGAG
GTGTGTTTGGTGATTCGGTGATCATGGCATTATGAGAGGTGGTGATGGAACATTTGGCAG
TGGTGGTGAGGAGAGGTGGTTGTGGCAGTGATAGAGTTCATTTTCTAGAGGACTTGGTCT
GGTTTGTAGCAGATGCATGGAGTTATTATACATGTGCAGTAGTTGCAAAAGCGTTGTCTT
GTGTTGCGGTTATGATGATGCTAGTTGGGTAATAGCGATTTTTATGTTTGCACCCTTTTA
TTATGTAAGTACTTCAAGAAATCTGAAGTTTCTATGCTGGACACTGTATGGCATACATAA
TAGGCATGGAAATGGGCATGAATATGGTATATGTGTGGGGAAAACTTAGGTTAATATTCG
ATGGATTATCTTACAACAAAAGAGAAGAAAATATTCTGGATTTTGCAGATGTATTTTAAA
GTTACTTAAATTGGTTTCTATCTCTCATTTACTCATTGTTATTAATCACGAGTGAAGTAC
CCAATTAAACATGCTTTGTCAAATACAAACTTTATTTTTCCCAGGAGAACGAATAAAGGA
TCAGTCTTGCAACCGAGCCATATCCTTGTATCCTAGGAAATGGTGTGTGTAGATGGAGCA
GCCACATAATACCTATTTTAAAAATAAAAAAAAAGAAAGAAAAAAGGAGCAGCCACTTCT
AATTTTTCTCTTTCTGATGAATGTAACATGTTCTGCATGGCTGCATTGTTTATGGTAACA
GCAGTGCATTTCTGGTGGCAGGTTGGTTGTGGTGGAGGAATGGTGAAGGTGGTTGAGATG
TAGTGAGTTGGATGTGTTAGTGGTTGGTTCAAAGTTTCTCACCCTTGAGAGTCTTATTGC
ATAAAATATGAAAATGAAAAAACAAAAAATCTAGGGGGAACTAGTGTGACGTTGATGCTT
ATTTCCTGACCATCTAAACAAGATGATGTAGTCTATTTAATTTTGGGTGTGGGTTGATTA
GTTCCTTGTGATCAGAACGTCTAACTGTGGGAGGACATAAAATTGAGAAGTTTCTAATTA
AATCTGTTTTTTATTTGCCGTGGCTGAATACATATCATGACCTTTTCTATTTCAGGTGCA
TTTATAACTGCTGGGGT
>TeaL_84759
AAAAAATTTAACAATGAAGATATTTATAATTTTTTAAATTACAAGAAATAACCTGTATTT
TAAATAAATTTCAAAATTTATATTTATAATTTACCTTTAATGTGGTATGTAATAAAAATA
AATAATTTTATAAATAAAATTTAATAATTTGTGAATTTGTGTCGGCACAAAGTGTGCATA
CATTTAATCTTAAACGGTCGATCAGACAAAAAAAGCTTGTGGATAAATTTCATTGGGTTA
TTAGATATTTGTTTACTCGTTAATTTTAGAATTTTAAAATTAATTAAAATATGTATAAAT
TAATTTGAACAACTTTATTTAAAAAAATAAAAAAGAAAATGAAAGCTTTTTCTCTCTATC
TTGTCTCTCGCATTTGTTGTGTTGGTTGGACTTATATTTGGCTTTGATGATGACTATGAT
GATGATCGAAAGGAGACAAGGGGCACCGCCTAAGAGGTGCAATTATGTGATGGGCCCATT
ACGGGTGGAGGCCCGAATATATCTCTCTCTTGTGAGTGGGCCGGTCGCATTAAGAATCTG
CGTGTCACGATGATGATAATGACAAAAAAACCCATATGAAAGTAGCTAAATTGACGACGT
GGCGACGCATATTAGGTGACCGCGGGACCACGGCGCTGTTTGGTGAGGTCGAGCATTGGA
TTCTGCCGGCGGTCTCTTTCTTTGGACAAAAATAAACTTTCAATTAAACAAAAGTGAAAT
AAATAAATCAAACAAGTTTAATTTCTTTAAATAATTTTGAATTTTTTATTTTATAAAGTC
A
>TeaL_84760
CTTTGCATGTCCAGACACCATACCAGGCCATTTGTTTTTGTGAAGCTGCTAAGATATGGG
TTTACTTTTGAGAGCCATCTACGGATGTTGTACATAACTTTATGCTCCGAATGTGTGTAC
TAGATTTTCAAGAAAGTTGGGAAACCCATCTACCGTTAATAGAATTTGCGTATAATAATA
GTTACCATTCGAGCATAGACATGGCACCTTATGAAGCTTTGTATGGAAGACCATGCCATT
CTCCTGTATGCTGGGCTGAAGTTGGAGATAAATCCTTATTAGGGCCTGAAATTGTTCAGT
TGACCACTGAAAAAGTTCGCGTTATTCGGGAAAGGTTGAAAACTGCCCAAAGTAGGCAGA
AAAGTTATGCTGATAACCGACGGAGAGATTTGGAATTTGACGTGGATAGCTATGTTTTTG
TGAAAGTCACTCCGATGAA
>TeaL_84761
AAGAAGAAGAAGAAGAAGATAAAAGATAGGAAAATATAGAATTAACCCTAAAAAGAGTTT
GTCCACTAATTGCAACCCATTTCATACTACATTTCACAAGGTGGCATCATAGCTGGACTA
CTCATTAGAACTGCAAAAAACCAGCCAACTCACCCAATCCACGCCGACCTGCACAGTTTG
GGATGTTTGGCAGTACTTTTTTTAGTAGGTCGCCTCCCTTCAACCAAACGAACCCGCAAT
ACCTTGTAAGTACTACACGTGAAACTTTTGGGCACCTCCCCACACACAATCAATCCTCAA
AATCCCATGTCCCTAACTCAACATATCCCACTCCTCATTCATTCAATCACTCTTAGTCCT
CAAATGGCACTCAGACGACAATCTACCCTCGTCTCTCATCTCCTCTCTTCTCCGATTTTC
TCAGTCTCAACTCAGTTCTGGTGTCCTTTTTTTTGGGTGAATTGTTCTAGTGTCGTTAAC
CTCCTTCTTGAACTCAGTTCGTAACCTCCCCCAAGGCTACAAGACTCTCTATGGTCAGTC
ACCTCCTCTAAGGCAACAAGGCTGCAATGATCACAGAGTCACAGAGATTTCAAAGGTACT
TTCTCTCTCATATATCTGCTGCTCAAAATCCACTCCACATTCAACCAAGATCCCCTCCCC
ACACCCTGCAACCCCCTTCCTTGACTCCTTCCCCCACTGCAACTCTG
>TeaL_84762
AACTAGCTAATCTATAAAAAAAAAACAACGCCCAATTAGTACATATTAATGTGTGTTTGG
GAGGGAAAAGATTAAGTATACACCTAATCTTTGGCATAATGCACAAAGTGGTGGTCTCAA
GACTTGAACCCATAACCTCAAGGTTATTAGGCCAAGTCTTAACTAGCTAATCTATCTAGA
ACTAAAAATAGCCCTTGAAAAGTACTTCACTTGATCAGCCTAGGATCCATGCTTGAAACT
AAATCAAACCAACAAAACAATGTTCTAGTAGTTTGGTTCTCAATTCAACCTAGAAGCCAT
GTAAACTACACCCCTTGCTAACATCAACTAATTTTTACGAAATTATGCAAATTATTTCTG
TTGAAGTAAAACAATATAGCAAAGCTGCAAAGCACATGTCATTTCCTTACAAAATACACA
GGCATCCATTCTAGAATAATATATCACAAGAGTAAAGCCTCGTTTCGGAACATGCTATTT
TAGTTACTTTTTGGCTTTTTACGAAAAGATGTGCAGAAAAGTAAAGAGAGTGATGTAACA
ACTTACAGTGACTTTTTGGCTAAAATGGTTACACCCCAAACTAGGCCTAATTCAATGAAG
AAAAAAAAATCTATACCTTCATTATTTAGTTGGATGAATTCATCGAAACCATTTTTGTTG
TCATAAAATTCTCAATAGGTAAATGAGCCTTCCCAGCAATCAATTTTCTCAGATCCTGCA
CCTGATTATCATAGAAGACAATAGAAGCCCATCAAGGGGTTTTATAAGAGAAAGCATCCT
TCTTAACACAACTATCACCAAACTTAATTTTAACTGATTACAAAAATTGGTTGAAAAACA
GATTTATGAGTGTGTGTCTAGTTTAATTAGCTACTCACATTTTAAATAAAAAGGGTCTCT
CCAAAAGTGAAGGTAAGGCTTGTGTGCGTCTTACAATCCTTAGATCCCGCATTGGCGGGA
GCAC
>TeaL_84763
CAAATGTGTTTTTTTTGGGTCTTATTGAGATCCATAAAGTATGATTAATTTCCTGGAAAA
TGTTCTGAGCTTTGCATGCAGAGTGGAATTTTTCAATTCTAGCATGGCACGTCTTAAAAT
ATTTTGCTTTTTGGGTAAACTATGTGTAGTTACTGTCAAGAGATTTATGCTAAAAAAAAA
AATTGGAAATGAATAATGTTCTTTATTTGCATTTTTGCTTTTATTTACTTGGAGATTTGT
TCTATCTGTTAAAAAAATGGGGAAACTGAACATAAACCATGGGTAATTTCTGCTTAGGAA
GTTCGGTGGTTTAGTGTTTCTTGCTGACCTAAAGAGTCACACTAGAAATGTTATCTGTTT
TTTGGATAGAAAAACTCCAGTCTTCATTTAAGTGAGTGTCTGTCAAGCATTTGCTTCTTC
AAGATTTTATTTTCCTATAATCATTCGCCCAGAGTTCACATTTTTTCACAGTTTTTGAGT
TTCAAAGCACAGACTACAATGGTTCCAATTTGACCAATCAATTATTACTGATCTTTCTAT
GTTCAAGCTTTCCGAG
>TeaL_84764
TAGGAACCAATGGCAAAGAGAACCTGCAATCAGATATAAACTGTTCTTTAGAATCCATAG
TAATTCATTATATGAAAATAAAATAATGCAAGACTGTAATTCCTAGAAAATATGCATGGA
TACATTTTTGTGTGTTTGACAGAGTTGTAGAGAGAGAGAGAGAGAGAGAGAGGGGGGGGG
ATGTTGGGGGCGCAACCTTATTAAACTCAAAAATAAAATAAAAAAAATAACTGAGCACAC
AACTGGACAGCCCAACAGTGGTCCTAACAAAGAGCAATTCAAAATTCACTAAAATTTCTT
GATCCAAAGAGTTGTTCTCTGATGAACTGAAACAGCAGAGAAAATCATATAATTTGCAAT
CTTTTATAAGAAGAGATAAGGAGGGAATCCCACTCTAAAATTAATATTTAGTGGTCCAAA
ATATGACTGGGTAGAAGGCTCCTAATGATGAATTTCATTATTAATAACATACCCTTAAGA
CAACTAACAGTCTTTACACAATCCATAGCTCCACTAACCCTCTGGCAACATG
>TeaL_84765
ACATGGGTGTGAGACCCACACAATATGTGTCCCATGTAGGTCTCACGCCCACGTTAGACA
TTTGATAAAATTTTTGGTAAAATTTTTAGAGTCTAGCATTTTTGGTGAACCTAAATATTT
AGTTTTTGTCTTAACTATTCATGGCCATCCACATTGAAAAAATATGAATTTGCATCCTCA
ATAAGGTGAAATCTCAAGTCTCTTTTTTTATGTGAACGACATGAATAGTTTAAGATCAAC
ACCAACATGATTATCTAGGACAACAAATAGTAACTAGCCTCCATTTAACCACCATTTTTT
ATTTTTATTTTTTCTATGAGACTTACATTTTAAATAAATCTGTTGTAGGTGGCTCCATAC
AAGAAAATAA
>TeaL_84766
GGATGTTATGATATGATTCTATAACTGGGGGAGACACTCTCAAGTTGATTTAGGCTATCT
CACATTTAGATTGAAAACCTCAAGGAGAAAGAGTGGATAGAGCAAGGTGGAGACATATTT
CATTTGGCTAGTTGCCAATAAGGTGAGCTATACCCATTGAGGGAGATAAATCTTTGTCAA
ATTGCCTACGTGCCTGCAACTACTTTCATTCTGCATGATAGTTATTGAATACTAGTTTCA
ATAGAAGAGACCTATCTTGACCCCATAGATCCCATAAACTCACCATTCAACATATAAGAA
GGGTCTTGTAGGGCGTTAAGTAACAAAGGTCTAAGCATTTGGTGACAAACGTAAAATAAA
TGAAGTATATTTTGTCTCAATAGTGGTAGTTGAAGTCAACAAGGGAGAGGAATAAGATAC
ATCTAAAAAAGTGCCAAGGGCACTCCTTT
>TeaL_84767
AAAACCAATCTATTCATGGCTCCAAGTTGAGGGATGTTATGATATGATTCTACAACTGGG
AGAGACACTTTCAAGTTGATTTAGGCTATCTCACGTTTAGATTGAAAACCTCAAGGAGAA
AGAGTGGATAGAGCAAGCTGGAGACATATTTCATTTGGCTAGTTGCCAATAAGGTGAGCT
ATACCCATTGAGGGAGATAAACCTTTGTCAAATTGCCTATGTGCCTGCAGCTACTTTCAT
TCTGCATGATAGTTATTGAATACTAGGTTCAATAGAAGAGACCTATCTTGACCCCATAGA
TCCCATAAACTCACCATTCAACAGATAAGGAGGGTCTTGTAGTGCTTTAAGTAATCAAGG
GCTAAGCATCTGGTGACAAACATAAGTCAACAACGGAGAGGAATAAGATATATCCAAAAA
AGCGCCAAGGGCACTCCTTTATTATTC
>TeaL_84768
CAACATCAAGCTTCTTGAAATTACCGCGCTTTCTGGTAGCAAAAAATTTTCCCCAATTGT
AAGCCCTGTACTTGGCAGGGTTTTGATCAGTTGTCAGCTCCTCTAGAGGCTCTACCATGA
CACGATGGTTCGGATTGAAGAAGAATGGGATCGAGAATCTCTCTCTCTCAGAGTTCACCA
CACTCTCTGTGGCATATTCTTCAAATGCCTAAACTCGGGAGGATACTCTGGCCACCGGTT
AACCGACTCCCTGACCTCCCTATCACCGGGCTGGTACGATGCCGGAATCACAGCTGGATT
CTTGACAGTCAGATCAAACACTTCTTTCCAGTCCCTAACATTCTTAGTCAGTTCAGTATC
ATAGTACCCTTGCGGGTTCACCTCATCTCTCCTAACCTTCCTCTTCCATCTGTTGACTGT
GCAAAGAACTTTCGAACTTTCTCGCCGNNNNNNNNNNNNNNNNNNNNNNNCAAGAACCCC
CAATTCTTGCATGCTTCTCCTATCTCTTCCACTAGATTGACTCTTTGTCTTCCCTCGACA
CCAGCCTTGAGAGGTTGTATGGAACTAAGGTTAGAGGACTCATTAGAGTCGAAAATGGAA
AGGTCAATTACTGGGATGCCTTGAGCTTCAATGGTGGAAAGTTTAGGTCTGTGCTCTAGT
GCTTGAATGAAAGCTGGATCTACCTCT
>TeaL_84769
ACACTGAGACATGGTTTTATCATGGTAAGTATCCGATATATGGTTTATCTTTGCTTTGAT
ATTTGTTTATTTTCCTTGAGAGGAAATATCATTTTGCCTCCCAAACTTTCACGTGTTTTT
CAATTTGACCCTTAGACTTCGATTAATATTAATTTTACACCCAAACTTTTGAAATTTTGA
TCAATTTGGTCACTGCTGTCACATTCCGTTTACAATTGAACGAAATGTGCTGACGTGACA
CCAAAGTTCATTTGAAATTTCATTTTACCCTCCAAACTATACCTTAAAAATCAATTTGCT
CTCCAAACTATACCTTAAAAATCAATTTACCCCCTACATCAGCACCATTCTGTCCAATTG
TAGACAGAATGTGATGGCAGG
>TeaL_84770
TTTTTTCTTCCTTTTTTTAATCCTTACCCATTGCTTATCATTACTGGCTACAATTGCTAA
TTACTTCTCCCAACCACCTCTGATCACCCTTCCCTCAATCATCAATCACTTGCCATTGCC
ATCAATCACCTTCCATTAGTGCTAACCACCTTTGACCAGTACATTTTGTTGAAAATCACG
TTCAACTATCACAATTCACAAAATTTAAGTTTCGAGACATTTTCATTTTTGGTCACTACT
TACAATTATTTTCGGCCACCACTTCTTACGGCTATCGACCACATCCTGCCATTTCCAACT
ACTTTTCACCCGTGGCAACCACCTTCAGCCAATAGTGGCTGACAATTACCTCCAATTATC
ATCTCTATTCGTTAACTACCTCTTGCAACTATCCCTTCTTATTTGTTTTCAAAATAAAAT
TTTAAAATACTTACGTACCAAATATGATTTTTATTTTTATTTTT
>TeaL_84771
GGATAATGATTAATCAATATATATTCATATATATAATTTCTCTCTCATATAAACTTCTTC
TTATTCTTCTTCCTCAATCCCAACCCTAAATTCCTTCATTTTACATTCTAACTCAACCTA
AAACTAACTTTTCCGCAACTGCATGACCCAACAATAGTGTACACTGGGTTAGAAGATCAT
GTCTATTATTTAGACAATCAACGAAGTGTACACAACTGCACAAATCTTTGCATTGTCACT
AGCACAGCTGTCAAGAATCCACATATTACGATATGTAAAAGAATCTTTCTCTGTGATATC
ATTAGATGAGATTTGGTACACCGTGAAAGCAGTGAATATCTAGCTCGTTTCAGCATACAG
ATTTGTAGTTAATAAAAGAAAGAAAAAAATTAACTCAAAGACACTTTAAAGCAATCAAAA
CAATAAAAT
>TeaL_84772
ACAATGTTATTACTATCAAAGTATGACTCTGTGTATATAGTAGCAGCAACCTATATATTT
AATATTTTCTTATGGTTTTCAAGTATATGAGTGTGTAGTGAAATATATAAGTAATATATA
TATATTGTGATGCAAAATGTGTATTCTAATTGAATGTCGGTAGAGCCTTAGTTGGCAATA
ATAAGTAGGAGACTCAAGGTATCCTCTGGGTGTTATTGTGAAGGAACTCTTTTACCTTAC
AATTATTCCCCTTCTGATTAAAGGCAAAATACTAAAAGGATCAAAAAAAGAAAAAAAAAG
AAAAGAGGAGAGATCTTCGAAGTCACAAATGGCACCTAAAAGATAAAGTGAGAGACAATT
AGTCAATAAAGAGTGCAAGGCATGTTTTTTAGGCGGCGTTTGATATGAG
>TeaL_84773
CAACAACACATAAAATCTGCCGCCCACCCACAAAAGCATTCTGAGACTCTGACACCACCC
CCTCCAACACACCCCGAAGTTGATTAGCCAAAACCTTGGCCAATAACTTGTAAACACTAC
ACAGTAGACTAATGGGCCGAAAGTCGCAAATATCCTCCGCACCTCCCTTCTTGGGGATCA
AGGCTATAAAAGCAGCGTTCAGACTTCTCTCAAACTGTCCCCCAAGCCGAGAGGTCTCCC
GACAGTAGAAAGCGTCCAAACCCATCAAAGTCTTGGCTAATATCAGGCCAACTATGCCGA
CCAAACAGTTTGGCATCAGTGTTGTGTTTGTCGTTTTTTGCTTTGAGTCTTGTTTTGAGT
TGTTTTAATTCTGGTAAGTGTGAATAGGTGTGTTTAAGTTGTTTTTACTTAGTTTTCCTA
TTGTTGAGTGATATTTTGTACTTTGGTCAGTCGTAGGCTCAATA
>TeaL_84774
ATTTCAACTTATGTACAAGTTACTGTGTTGATCCTTTGGTTTTACTCATTGAATCTGTTC
ATTTTAAATCTCAATTACACTTTTTTTTTTCCCTTTCATTTGGCAGTAGATTTTACTCTT
TTAATTTGATCTTATTGCTTATTGCTTTGGTGCTTGTTTATGATATTTTTATAGTATTGT
TTCTTGGTTTTTGAGTTTACAGCTCTGACCATATGATTGGGGTCTTCCAACTTAAAACCC
AAGACGTAATTTATTTATTTTCATGTGAAGTTTTTAGAAATGGGTTTTAATTTTCCGAGG
GAAAGAAGTGAAAACAACTTTGCTGTGTTATCTTAAATCACAAGAGATGGAGATAAAACT
CAAGATGGTTCAAGGTTGATATGAAGAGTTTTGGTGTTAACTACCAAAATTTTGATCCAA
GTTATTTCTGTGATAATCTCAAGTTTGAATCTTGTGGGATAAATCTCAGTCGTGTTCTTG
AAATTCATATATTTCCACTTGTCCTTGTGTGATTGAACTTTGCCATCTTATTTAGACAAA
ATGTGTGTAGCTGCCGCACTGGACTATCCATATCCTTCCTAGTGCTTTCTCCATAAGAGA
GCATATTAGACTAGATGATCACCTTCCTCTCGACAGTGCCTGAACAACTGCCTGACCTTC
TAGTCCTCTGCTTGGAGCAGCCCTGTATCTAACAGGACATTCACTATACTTTAGGTTTTT
GCTACATTGTTCATAAAAAGTTGGGACATTCAATGAGATATTGAGGACTGGGGGGTTGGG
ACCATTTGTACAACACCTGGTGCACATATTATACGATTGGGTTCAATTGAAACTTGACTT
GAAGTTTAGGGGATTGACTGAGACAATTAAAAAAAAGGTCAGGGTAAAGTGAGACTAGGT
GTAAAGTATTGGGGTACAAAAGTGTAATTTGCCTGGTGCACAAATTTTACATGCTTAAAC
AGTGTTTATTTAGGATCTATAATGGGCCCTTTGCAACCATTTCAGTGGGATTACATGAAC
TGTTTTCAATCAATCCTAATAAACTAATTCCTTACCATTTTGATTGTAAAGGTGGCAATT
CATTACTACGGAA
>TeaL_84775
ATCATTTACAAGTTGCTGGAAAATCTAATAAATATGTCAAAGGAAACTTTCTCCCTCCTC
CTAAGGAGTAATGATGGTCAAACATATATATATATATATTAAGACTACGTGAAGCAATTT
GAAATCAATAGTACACTATAACAAATTAAGGTTTTGCAGACAAAATCACTTTTTAGGGAC
AAAATATTTTTTTGGCCAAAAGTGTCCTTTTTTGTATTTTTAGCAACAAAATTGGACATT
TAGTAATGAATTAATATCATTTTGGGAAAGAAAATTTGCCTCAAAAATTAAACCTTTTTT
TAACCTAAAAGTGGATTTATTAGCAACATTTTTAAAATTGTTGCTAAAAGTCCTTTTGAT
TTTTCAGGATGATATTTTAGTGACTATCTTTGGGACAACATAAATTGGTCTCCAAATTTT
CTTTGCAACAAAATTTTTCTTTTGGGAACAAAAATTTGGTCCCTAAAACTCTTATTTGTT
GTAGTGGTAACTACAATAAACTATGGGATTATAGTAGCTAAGACAATAAGATAAATTAAT
AAATAAAATTATTAGAATTGACTCCATTAAATAATTTTTTTCTTATTTATAGGTCAATCA
AAAAATACACACGAAGTAATTTTTTGTCCATGCTCCTCACTTCTTTCATTCCTGTCATCC
CCCTCCTTGGTATCTTCGTTGTTCCTCCCCCTTCCCAAGTGGCAAGAATAAAGATAAATA
ATAGTTTGGCAAGATTTCAATAACCAACATCAAGATTTCAACAGCGATGGAGAATTACAA
CCCAATGGGTTATCTTATTTTATTTATACATACATACATTTGATTACTGACTTGACTTGA
GCAGCTCACTCCACCAAGAGACTCCACAAAGAGAAGATAATGGATGCTTTGTTTCAAGGG
TTTGAGTTTCTCCATAGACAACAACTATCACTTCCATCCTACAATGCTACTGTACATTTT
TATATACATATAGATATGTTTATAGTAAGTATTAACAATGGTTGTTGTTTGTCTAGCTTG
CAAATTGAAGTTATGTATAGATGAACATATTTATTTATGTATTGTCAAGAAAGTCATTCA
ATCAAAATTATTGTCTATATTTGTGTATGAATATATACATATTACATACACAAATGTGTA
CATGTGTATGTATGTATAGAGGGATTGGTAGAGGTCACGAAGAGGAAGAAAGGAGGTATG
ATGGTGGGAGGGAGAGGGAAGGGAAGGGACGGGACTGCAACAATCATGGGAAAGGATGGG
AGGTGAGGATAGTGAGGAGTATGGGGGCCACAACCGCAGTGGAGGAAGAAAGAGGACATG
GGCAAAAATGACTTCTTATCTATGTTTTCAACTAATTAAAAATAAATTCTTAAAACAAAC
TTTGAAAAAATATTTTTATTCAATAGACTTGACTATAATAAATGTTTCATGTATTGCCTT
AATTGCAATAATCCTATAATCTAAATACCCATGCAGCTGGTGTGTCAATAAATATTAAAG
GGAGGATACATAAGCATGTCTACCAAATGAGGA
>TeaL_84776
AGCTTCTTGCAGTTTATGCCTATCACCTCAATGATAGAACCAATGTCATGATTGTCACTG
TCACTGTCACTGAACGAAATTGTCATCTCCTCTATCCTACTCCAGCACTGCATTGCCCTT
GAAAATCCTGTACGTTCGATATATAACCCACAAGCTACGGAGAGTACTCTAAGCTTGGGT
GACCTACAATATGTATAAGTGTAAAAAGCTAATTTTGTTTTCTCATGGACAGTCCAAGTC
CTTCACAAAATCACCCAGTTCAAATCAGAAACATTTAGAAAAATAAATTCACAAAGAGAT
TATTTCTCAATCAAATTGAGGGTCCCCTTTTAGCTAAGGACTAATAATAGAAAGAAAATT
CTGGAAAAACAGAAATTAACTCATCTATATAATCTACAGGTCAGTTGTTTGACAGTCACC
AACTAAAATTAAGTTGCATAACAGCTTACTAGTACACTCTTCACCCATAGTTTGACACAA
GTTTCACTTTAGTCTCTAAATTTCAATTTGAACAATGTGATCCTTCACTTTAAGTCTAAT
TTTAATTTGGTCATTCCGTCAAAATTTTTGTTAATTTTGTCTACATGTACACCTTACGAA
AATTGACAAAATT
>TeaL_84777
AGGCAAAATACTAAAAGGATCAAAAAAAGAAAAAAAAAGAAAAGAGGAGAGATCTTCGAA
GTCACAAATGGCACCTAAAAGATAAAGTGAGAGACAATTAGTCATTAAAGAGTGCAAGGC
ATGTTTTTTAGGTGGCGTTTGATATGAGTCAGGCTTACACTTTTTTAGGTGCCATTATTT
TTATAATTTTGTTGATTGATTTTTACTTTTAAGACATAAGGTATTGTAATACGGAGAGGA
TTAATTACTTGTTATTAACACAAAACCGAAATGCAATGGGTTGGTTTATTTATTTTTAGT
TGAGCAATGTAATGGTTATTGAGGATTTTATAAAAGGAGCACTTGGAGAGTTTGCAATAT
ATATTCACTCACATAATTTTTTTTATATCGTGAATAGAAAAATGTGTTACCATTTTGACT
TGTTACTCGTTACGAGTTCCACTTCGATAATTTAAATAGATTGTCCATTTAAAAAAAAAA
TAAATATGATAAAATTATGATTATTAAATAGATTGTCCATTCATATGATGGTCTAATATT
GATTTGATTGGTTTCATAGGTTGATTTCATTCGGATTTAGGTACATGGTTGGATGGTTGT
GGGACATAGGTTG
>TeaL_84778
ATTGCATAGTAGTAGTGTTGTGTTATTGGATTTTGCACCGAAAATCAACTTCACAAAATC
GAGCATATACTTGATGTAAACTATAAGTTAGGCCTCAAAATGCCAAAAGGGTTAAAGGCC
TGTTCATGTTTTTTGATTAACAACTTTTGGCTTCAGAAAAATGCAGCAAATATGTTCCAA
ATCTTGGATTAAAAACACAGGGCTTGGGTATAACATGACTAGCCTGAATCTATTTTCTTT
GGATTTTAGGTTTGTTTAATGTCATATCTAAACATGTATGAAAGGTATTCATAACATAAT
AAAGAAATCAAAAATCTCAAATTAAAAGTTTGTGAATGGTAGGTATTTTGATGGCTTAAA
CAAAGAATTCTTAAACACCAAAAAAGCAAAGAATAGAATGCCAACTGTGACAGCTATTTT
CAAGTATTGAATTCAACCAACAGATAAGTACACCAAATCATAACAACTTTTGAGGCTCAT
CGCCCCTTTCACAAGCTTATTTTAGTCAAGCACAATGCTGTGTATCTTTGAAAGAAAGAG
GAATAAAAGAGGAGCTTCTAGATGCACTCATTAAATTTTCCTTTATACCCAC
>TeaL_84779
TTTATGACCAAGTGCATATGGACATATTATTAGAAGTTTCTAATACAGATAGAATATGAG
AAAGTGAATGTAAGTTCATAAATTTTTCTGGTTTTGTTATCTTGTAGTTGAGAGAAAATT
TTAAGTTTGTTATTCGTTTTTAGTTTGTAGTTCAGAGAAAATTATAAGTTCGTAGTTCAA
AATAAACATAAGTTTTTGTTTTTCTGAGCAAAAGTTATTTTTTGTGTTTTTTCTTTCAGT
TTAGATGGACAGTGCAGTATTTTATGTTATCTTGAAGGTGTATATAAGTTTATAAATTTC
TCTGGATTTTGATATGAGTGCAATATTGCACAATCACACAGAGAAAATTGTAAGCTTGTA
GTTTAGTGAAAATCACAGAGAAGCTTATAATTTCATAACAAATCCTTTGTGTGATTTTTG
TTTATTATTGTGTTTAATAGTTAGTAGTAAATTTCTCTGTGATTCTCTCTGAATTCATTA
AGTTTTCTGTGATTTTATTTTTGTTATCTTGAAGGAGAATATAAGTTTATAAATGTTTCT
GGACTTTTATTTGTGTTAAAATGTACCTACACCT
>TeaL_84780
TAAAAGATAGCTTTAATGTCTTGGGATGGAAGTTTTACTTAAATCCTTTTTTTTTTGGGA
CAACAAATTTGCTAGAAATTCAAGATCCAAACACAACTTAATGTCTTGGCATGGAATGCA
ATGAATGCTACATACATTCATTCTCTTATTCCAAACACAGCTTCCCTGCGACCACACCTT
GTGTTTAAGCTCTTCAAATGCGTTAACGGGCAGTGTGTTTACAAAATCCGCTATGGCATT
GGCACCGGTAAGCCCGATAAAACCAAGGGCGTTGTGTTTCAGGATGCATTCATACTTCCG
CTCCATGATTGTACCCGGAAGCTGTTTTATCACATCATTTTTGGCTGCTCGAATGACAAC
AAAGGCATATCTAGGATTCTTGGGCTGAATAGGTCACCGGTTTCCTTACTAAATCAACCG
ATTTTCAAATCCAAAAAACGGTTCTCTTATTGCCTTCACTCAGGACTAAGCTATGTAACA
TTCGACAAGGACATTGCATTTTTTCTCAGGGCGAAGAAATTTCACCACAATACCATTTGT
GTGGCCGAAACTTCTCCAATACCACTTAAAGTTGGTCGATATGAGTGTCAGACCAACGCA
GCTGTGCCTTCCGAAGGGCTCGTTTTAGTTGAGAAAGCGGGGTGCATTATCGACTCTGGA
TCTCCATAAACTGTTGTTTCCAAAAAAGCTTATGAAAAAGTGATTCAAGCCTTTGCAAAG
TACTATGATTGGTCAATGGGAGTGCATATGGGTTGGAACTTTGTCACAGTATAGAGGGAG
GTTTGAAATGTATGCAAGCATGAGATTTCATTTTTTGGGGGCTGATTTTATAGTGAGTTG
GAGAAATGTGCATGTTTTTAACCTTGAGGTAGGGTATTTGAGTGTGGCCATGGCGAGAGG
AGATCGAACTGTGTTGGGTGTGTTGCAAGAGTGGGGGACGAGGTTCATATATGATCTCAA
TGCCAATGTATTTTAATTTCTCCGTGAGAATTGCACAACCCTGAGATTGTTTAT
>TeaL_84781
TTCAAAAGTGCAAAGAACAATTTAATTACAGGAAGAAGAATGTGGAGAATTAAGAGGAAC
AATACAAATTAAAAATGGAAAAGTATTGGCTTGGGCTTTTTTTTCTTTTTCTTGTGTGTG
TGTACAGAGAGAGAGGGGATCATCAGAAGGTTTTGTCAATAGGCTTAGAAGTCCTATCAT
GAGAAGCAGAAACACTGGGGTTGTAGCAACCTGGGACGTGCAACAAACTTCTCATAGCAG
ATTGCCTGCTCTTTGGAAATACTTTTCTTCCGAATCCTCTTCCTTTCCTCTCTTTTCTTA
TTGATTTGTTCTCCATTTCCTCATTTGATTTGGGAGATGCATGGCGCTCATCACCTCTTG
TCTTGGTTTCCTTCATTTTCCCAGCACTATTATCATCATTCTGGAAATTATCGTCTGAGT
CGCAGTCGATGCAATAATCTCTAAAACTTGGAGACCCAATCCACAATGAACCATCAGTAT
TAG
>TeaL_84782
AATGAAACTCAATGAAATAAAGGAATGTGGTTAGTTTATATGTAAATGCATGTCTTATCT
GATGGGTTTAATGTTATTATTTTGAGGGCGTTACATTCTGTGTTGGCTATTGACATGTGA
TTATATACATCTAGTTCTTCGGTAGTTTAAGCAAAAACCTTGTTAATACTAGGTAATGAT
CTTTAGGAGTTATTTTATTTTATTGTAATTGATATTAATCGATCAAAGTTAATTTAGCTC
TTTGGATGAAGTATAATTGTAAAAATATACATTACTCAGTTAAGGACATAGCCTACAGGT
TGGAGTGCATAAGGGGTAGCTGAGTATATTTACTGATGTGTGGATAGATGTTGTTGTTAC
ACTATGTTGCTTTTGATCCTCAACTGCTGCAGTTTTGTGGTTATGCTATAGACTAGGTGT
GGGCTTTGTAATATTGTGGTTGTTTGCTAGTTTTACAAATAATTTAGCTCACAGGTTGGA
GTGAATAAGGGGTAACTGACTAGGTACTGCTGAATCAAATGGCACATTTTCCTGTTTATG
CACCTA
>TeaL_84783
AGGATGTTAATTTTCAAAATTCACCACCCCCGTCAGTTTGAATGATTTTTATTTTGCGTC
GTCCAACCATGACTTGAAAAAAATTACAAAATACTTGTGACAAGAATTGGGAAAGGAACC
CATACATCGCTAAAAACCAAATCTAAAGGAGCAACACTTCGAGTAGAGGAAGAATGTAAA
GAAAGATGAGAGGACTTGCCAAGCTGACAAGCATGACAAATAGTGATAGACAACACTGTA
TCGGACGGTGGTTGGTTCACTTCAGTATCTTATACCAAGTTGAGACTTATATGTTGCTGT
AGCAAAACTCACACACACAATATGTGGAGTGTCCATTGTATATTTATATACACATATCAG
ATAAGTACAAGCAATGTAGATAGATAGATACAATAGTCACAATAGATAGATAGTAACATG
ATCTGTATGGATACAGATACGGCTTGTCTCAACAACATGAGATTAAAAAAACGAGGAATT
ACGCGACAGTGATTTTAAAAAACAATATTTACAACAAAATGTTAAACATAATAAATATTA
ATATATAAATTCATAATGTTTTCCACTAATAATTTTTGAAAACCAACTCTGAACGGTAAT
TTTGCTAAAAAATAAATGAAAACAACTTCTACTAAAATATTTTGTTTCGAAACTGCATGG
GTTTAATTAATAACTCTAGCATGCTACTTTCACATGGAGGAAAAAAAGTACTCACAATTT
TACTCAGAATTCAAACATGAAGGCAAGATTTATTCTATTTACGACTCACAAACACACCAA
GTTCAAATCTACACCGTACATTTTAATCTCATGATAGAATTATGAGTAATATTTCATGGT
TCCTAGAATTATTGTTATATACCTATAAAAAAATTTGCTAAAAAATTTAAAAATAAATAA
CCAAAAAGAGAATATAGAGATAAAAAAAATAAAAAGAAGAAGATGAAGGAACTGCAAAAA
AATTGGGACAAAGAGAGTG
>TeaL_84784
CGCCCTTACTGGTCTCACAGTCGCCGAGTACTTCCGTGACGAGGAAGGTCAGGATGTGCT
GCTCTTCATTGACAACATTTTCCGTTTCACTCAGGCCGGTTCTGAGGTGTCCGCTCTTCT
CGGTCGTATTCCCTCTGCCGTCGGTTACCAGCCCACTCTCGCCGTCGACATGGGTGTCAT
GCAGGAGCGTATCACCACCACCCAGAAGGGTTCCATCACTTCCGTCCAGGCCGTCTACGT
GCCCGCTGACGATTTGACTGACCCTGCCCCCGCCACCACCTTCGCTCACTTGGACGCCAC
CACTGTATTGTCCCGTGCCATCGCTGAGTTAGGTATCTACCCCGCTGTAGATCCCCTCGA
TTCCACCTCCCGTATCATGGACCCCAACATCATTGGAGCAGAGCACTACAACGTTGCCCG
TGGTGTCCAAAAGATCCTCCAGGACTACAAATCTCTTCAGGATATCATTGCCATCTTGGG
TATGGATGAATTGTCTGAAGAAGACAAATTGACCGTCGCCAGAGCCAGGAAGATCCAGAG
ATTCTTGTCCCAGCCTTTCCAGGTTGCTGAAGTTTTCACTGGTCACCCCGGAAAGCTTGT
CCTTCTCGAAGAAACAGTCAAGGGATTCTCAAAAATCCTGAAGGGAGAATACGACCACTT
ACC
>TeaL_84785
ATGTTAGCTCGAGTCATTATTGAGTCGAGTCAAGTTCTTGAAGCAGTTCATTTGTAAGCT
TAGACCTAGGTGTGAAGTCCTAATGGTAGTTATTACTATTGGAGTCATGTCGTCTTAAGT
CTTAAGTGATGTTGGAGTTGTAACGGCGATGTAGGATCTTTATATGCTAGTTTGTGAGAT
TCTGTGGCAATGGGTTGGTGGATGAAGTCACCGGAGAAGATGGAAGTTGTCGTCAGAGCG
GTTGTTGATGTGCTGCCTATGGGTTGAGTTTCCAAAATCGTGGGGTAGTTTTGTAGAAAG
GTTTTAAGGGTGCTGATTTGACTTTTGACTGGGCCTTCGGGCATATCAAGCATTGTATCC
TCTTCCGTGGTGATCTATTTAGACCCCGTTTGGAATGGTGGTTTTTTAGTTCAGATCTCA
TATATTTAGGTCACATTATTTATCTATTTTTTTATACGTTTTTTTGTAATAAAAAAAAAA
AA
>TeaL_84786
GATTAAATCATATGATTCCAGAAGTTCATTTAAAAACCATTACATAAATAGTATGCCATA
GAAGCTTTAGATTTAGATGCCTTACTTTCTTATAAACTGAACAGCCATCTTTGTTATCTT
AAATCCAGCTACAAAACTAATAATCATATGATTTTTCTTTTTCCAATATAATATTAAATA
ATCATAGTAACTTCCTCTTTACATTGCCTAATTGTGATTCATCCAACAGTTCCATCCGAG
ACACGATTTAGCTCTACATTGCAAGTTCCAGATATACAGTTCCTGTCCCATATTTACTGC
CTTACAAAGCAGAAGTTAATTCATCTATGGACATCCAAACTATAAGAAAGCCTGCCATTC
AGAACAGGTCAGCGCGCAAGAACTTGACTGAACAACCAAGAAAAGTCAGAAGCAGAATTC
TGTACATTAAAAATTGAAGCATATCCTTACAATTTCTCTATACCAAGAAAAAACGTACAA
AATTTGAAATGCTTCGAGTACCTATTTCTTTTCTTTTTCCAAATAAAATCTCATAGATGT
AACATGATCAGTCCCCACTGGATATGTAAGAACTGCATGATTAGCCCTCCAACACAATCC
AACCTAAAACTAATGGACCATATGACACCAATGACCATTTGTAGAGAAATGTATCCCCAC
CATACAAAATGACACAATTTGGCAGGGGCAAGACTCTGGTGCTCTACAGAAAGAGCAATG
ATGTTGTAGTCACTGGAGACCCTTAGCTGACGTTAAAACAACACAATAATTATGTGTCAA
TGTAATTATTTAATTTAAGTCAACTTTATAGGTGTTATTTTAAAGTGAAAGGTCCACATT
GTCTTTTTTACTTTTCACCCAAATTTGCTTCCGATTTCCCTCTTATGTCTTACTCTCTTT
CACACAACAGAAAGACATGTTCCATGTTCATAAAATTAAAAAATTAAAAAAGGCATTTAT
AAATAGGGTTGCAAGCGATTTGGTTCAATTGGGGTTGAGAGAGAATTTAGCACCAAACCG
AATCCTAAGGTTTTGTTGGTTAAGGAACCAAAACAAACTGCATACTACAGTTCAGTTTAG
TCTATTTGGTGTGAAGAAGGGATTCACATGAAGTTTTAAAGGGTTTTATTAAAAATTTGT
TGAATACCACATTGAGAATAAATCGGGATAAAAAAAAAATATGTGAAAGTTGTTCTATAA
ATGTCTCCCTCCTTCATTTTTATTATGAAAATGTATTGCCAGTCACTTGTCTTCTAATGC
TCAAAAAATTAAAATATGAAAATATGTAAATATAATATTTCAGTCAGTTCGGTTTGTGTG
TAAAAAAATTCAAAACCGAAGCATACCAAATGTTATGAAAAGCATACTGAACTGAAATAT
TGGTCGGTCTTAAATGGTTGGTTCAGTTCCCTTGGTTTTTCTTGCACCCCCTACTTATAA
AATATTAAATGCACGTTTTAAATTCAATGATGGAAGAACTCTTTTCATTATGAGTTGAAG
AAACGAAGGATGATATGTGCTTACCTGCAACCGCGAGAGCCCTTTG
>TeaL_84787
TTATTTACTTATGGGTTAATGTGCCTTAATTTAATGATATCTATTTGAATTGAAAAATTA
TTTGTTGAGTTACAACTTTAAAACTGAAATTGCCGACCTGCATGGGTTCAGAAACTGAAA
TAGAATGCATGGATATGCTAGCGGGAATTTTTAGAGCCAATTGGGAAAGTTAATTGAAAA
TCTGATTTGTCTGATTCGTTAAGGTATGTTTGGGTAGTTAACTTTGCACTGCAAATTGAA
GGTCACAGAGGCTTCACAAACCAGAACGGAATACATAATTATGATCAGTATAATTTTTAG
ATTCACTTGTGAAGTTTAATTGAAAAGTAATTTCGTCTGATTCGCTAAGTTAGGTTTGAT
AGGCCATATGGATACATAGACTTGTTTATATATATTTTTGAGCCTTATATGCTGTATAGA
CTCAACCAAACACCAAAACATCTCCTGGAAAAGAGTGAGAGGAGGAGAAAAGAGAGAGAA
GGAGAGAGCTCACCTTAAAGCTTGTGGTTTGAGAAATTGGAAGGGGAAATCAAGAAGATA
GCTCAAAGAAAGTTTTACATATCCTAAATCTTTCTTTAATTGGTTAGAATCAAACCTTAA
AATGAAGTTTTCTACATGTATGGGAGTTAGGGTTTTGGGTTATCATCTCAACTTAACCAA
TTTCATGGAATTGAAGAGGTAATCATTGCATTTAGCTAATTTAAGGGTTAATTCTTGTAT
TTTGGGTTGTTTTGAGTCAGGGTGTGGGTCACTTCCTTTTCATCTTTGTTTTTTTGGCAT
GTTTTGAACTCATACATATATGTATGTATATGTTTGTATATATATACCAAGATGAAGAAG
ATGAAGGAATAATGGAAATTAGAATTGTAAATGTCAAGTAAAATGAGTTATGACCCATTT
GAGTATAGATTTCATGTTTGTCATAATTATGTTATATTATGGAAGTGAAATTGTTGAATC
AAGCCTTGAGGATGCCTTGAAAAAGGCTTGAATTTACTACAGTTTCGAACTGCCAAACAG
GGTACACGACCGCACGTGCGGAAAACAGTGAAGGAAGATTGGGCTACACTGCAATAAAAG
CACGTGCGGCGCACCTACCCGCACGTGCAGTGGGGACTTCCGCACACGCGGCCCAAGCTA
GGAAATTCTGAAGTTTTCTGTCGCTCTTTTTGACCCTCTGAATGTGTTGTTATGTTCGTT
CAAAGCCTTAGTTGCACGAAGCGGAAGCGGGAGCGGGAGCGGGAGCGGGAGCGAGGAA
>TeaL_84788
CCTACCATACTCTCAATTTCTAGGTACCCAATTGCCCAATTGTCTCACTTAGCTATTTTT
GTTATTTATTTTTGGTTTTTGATTATATCTTTTCCATTTTATGAATAACCAATTCTTATT
TTTATATGCCAGATATTGTTGACAATGATTCTGTTTTTTTGCTCAATTAGATATGCGGTA
ATCTTGTTGGATTGTGTATGAATGTGTGTGCCGATTACCAGGAAAAAAAATAAAATGTAT
GCAAGAGAGGGAGAGAGAGTACGATATTAGAAATAATTTGTGCCAATCTTGACATGAATT
TTTTTGGGGTAGGTTTTATGATAGTGAATTAAAGTAATCTCTGTTTTGTGTTTTAGTTCA
TTTATGCTAATTTATTCATGATTTGTGAAAACAAAAACATCTTTAGGTCAACAAGGATTT
TATAAAAGATTGTAGGATAAAATACACTTGGTCCCTAAAGTATACTTTCCGTGTCACTTT
GGCATTTCAAATTTCAATTTTGTTGATTTTGTCTTAGAAAGTTTTAATTTGAGTTAAATT
GGTCCAATTTCAAACAGTTTTATAAATCGTTGAATAATTATAATTTTTAACTATGGTCCC
TAAAGTATACATTTTGCATCATTTTGGTCCTTAAAGGTTTCAATTTTGTCAATTTTGTCG
CTCAATATTGTAAGTTAATGTTTCATCAATGTTTTGGGACCAAACTGACAAATTAAAATT
TAGGGACAGAAGTGAGAAAAGATGGAACGCATACTATATGTGTATTATATTATCATTC
>TeaL_84789
TTCATGAGACCAAGTAGCATTGAATTTTGATTTCCTTTTGATTGCCACATTTCTTCAAAA
CCAGACCAAATAGCATTACACTTTGATTTCCTTTTGATTGCCTCATTTCTTCAAAACCAA
ATGGAGCACCCGATTAAAAATTACAATCTTGGATAAATTACAATTATGGTCTTTAAAGTA
CGCGTTTCATGTCAAAATTTATGGTCTTCCAAGTTTTAATTTTGTTAACTTCGTGCTTAA
AATTTCCAATATGAGTCAATTTGGTCCAATTTCAAACAGATTGCCTAAATAGTTAATGGA
ATGATAATATAATACACATATA
>TeaL_84790
ATTTTATATTAGCTCCACTTTGCAATTATTGGTTGGTTTGGTCACAGTTTTATTTAAATC
ACTTGCTATAATGTTTTTCCTTACTGTCTTGAATTTGTTTGCTTATAAAGAAATTCTAAT
AATTATTTAGAACACCCCATTTGTTACAAAGTGTTTTCTTGATTAATATGAAAAGTTTAT
AACTCTGATATGTTGTAATTTGTTTGGTTGATTCTAGTTGGGTTTTGTATTTTTGGGACT
TGTATTGAATGCTTTGGAATGTTATGTGAGGAAGCTAAACAGATTTATGAATTCTGGGAG
TTGATTTGCTGCTAAAAGAGATAGTGAATTCTGTTT
>TeaL_84791
CCCCGCCTATTTTTTTTCATGTGGTTTTTATTATAACAAAACAAAAAAAAAGTAAGATTA
TATTTCTTTTTTCTTTTTATTTCTTATCAAATTCTCCAACAAAACACAGTTTAAATAAAT
TTTTCAGCCAAAATATAAACAAACAAATAAATCAAACACAGGGGGCTTCACTTGCAAGTT
GCAATACATATTCCCTATCTTGAAAGTAACAATAAACTTCCGGCCATGTTCACAAGGGCA
TTTATAATGTATCAAACAACAAATAAACAAACTAAACTACCATATAATATGAAATCCAGA
CCAGCGCACAGAAGGAAACGTAATACAAGAAATTTAGCCAAAATTCTTTTATTAGATCGT
TATTTGGTAAAAAAGCTAATCCAATTTAT
>TeaL_84792
CCCCCCCCCCCCCCCCCCCCCCCCCCCCCCCCCCCCCCCCCCCCCCCCCCCCCCCCCCCC
CCCCCCACCTTCCTAATCTAATTTTCCTTTTTCTTCCCATTTCATTCTCCCTTCTTTCTC
ATGGGTGCTTATCTTTAGATGTATTAATGCGTCACCAATCCCGAAGGCCACATCTAGTGG
GATTAGACCAATCAATTCCTTTATTGCATAGCCCCAAGGTTTCAGTCAATTGGAGTGAGA
CACACTTTGGGGCGGGACTAGGATGCTCCACATCACACAGCCACAATGGAAAAGTTACAA
ACCGGAGATCTCTGCTTTGATACAATTTGATATACGAGGAATCAACCCTTTAGGTTCCAA
TCAATCAGGGTAAGACCCACTTCAACGCGGGGTGATGCTCCACACCTAGGATGTTCTTGC
ATTACCCTCTTTAATAAATGTATTTCCTGGATTTCTTGGCACTTTTTTAACTGTTGTACT
ACAGCACTAATGGGTAATTGCCTGATCGTTGAAGTTGGAGTCAGATATTTATCTCCAGCA
TTGAAACTCCCCATTTGTTCATTGTCACCGGTCATGTTGATGGCATCTAAGAAGTATAAC
ACGCACATAGACACGACATTGAACACACTGGCACGTTTTAAAAAATGCAAGACACGGCA
>TeaL_84793
GTTATATGTAAGGAAAAATGTTGGAAATTGGTAAATTTTGCAACAAACATGACATAAAGA
AACAGATTTTGAAGGTATTCTGGGACACTTCTACTGAAGTTAGAAATCTGTTCTTTGCTG
CCTCTTCTCTATAGTCTGACACTGGCTGAAATGTGCACCACAATACTCACGCAGACTTAT
CCTAAACACGTGTGTGCTTTGTTGTGTCCACAGCATGTCCCTCCAAAGTTTTAAAGTGTC
CATGTAATATTATTATCACTTGAGATTAAGACAATTGTCAAAATAAACTACTTCCCATGT
TTCAAAAGAAAATTATTACGAGGATGGATAGCTAGATAACATTATATGAATTCCTACAAC
ATTAAGAACTTATTTTTAAGGGTAAACTACTAATAGGTC
>TeaL_84794
ACAACAAACCCAAACGATTAACAAAGCTCCAAATTAAACCTGTCACTCTAACAAGGGAAA
ACCCAATGTAAACAAAGAGAGAAGAGACGCACAACATGACCAGACATCACAATGCGCAAA
ATCTCTAACAATCACAATATAATCCAGCGTTAGGTTCACAAGTGAATTTGTTTGATTGCA
ATTACTTCCTAATATCAGTCACTTCGGCAATGTATTAGTTGACAAGGCCAGCTAAAGGAA
TTCTAATCCTTGTGGTGCTAGAGCTACATTTAAGTGATCACTGCATAAAGAAAAAAAAAT
AAAAAAAAAAAAAAAAAACATGTATATATATATAGTAAAATAATCAAAACTCGTTATCAA
AAAATAAATAAATAAATAAAACGGATCAAAATCCAGAAGCGCATATATATGTAT
>TeaL_84795
CTCAATGCTTGCTCTGTCAGGAAGTTCAACAAACCATGAAACAGAACATCCAAATTAACA
AAATACAAGGAAGCAGGTACTGGATCAAAGCTATTAACGAGAATATAAAACAACAGAAAT
ATACCATAAGCATTTAATGGTACACAAGAGAAAACACGTGTACAAAGAGGTTACATACAT
ATATATTAATAGTCAAGGTGCAAAAAGTTAAGGGTGAGAATTTTCAACATGACGTGTCAA
CACAACTTGAACCGTACAAGATAACGCGGGTATTAAATGGGTCAGGTCAATGTTGAACCT
TTACAACACGAATGTTTTGGTTTGAAGGATTTTGGCTAAAATAGCCAATTAAAAAAAAAA
AATAAAAATTTATATATGTTTTAATATAAAAAACCAAAAAAAAAAAAAAAAAAAAAAAAA
AAAGGGGGGCTAAAATAGCCAATAAGACAAAATGTCACATTCTACACATCCATCAAAAAT
CCACAAATCATCCCAAACACAACTTTTTTTCATCTCATATAATAGCCAAAAAGCCAACTA
AAATAGCCAAGTTCCC
>TeaL_84796
CACAAATAACACAATACATATGCAATTAACTCAGAATTTGCTCTTAATTCCTCATTAGGC
ATTCTTAATTAAGGAAGATAAGCTAATCACGGGTCGGAATTGTTACACTATCAGAAAGAG
CGTCATTGGTTTCAAAAATCTTGTGCCTCCTAGATAATGCAAGGAAAAAGAAATACTAAG
TTTTTCTGTATCTCCACTATCATTAAGAGGAGAAAACTCAAGATTGAGGTGCTAAAAAAT
GATAGGGATGAGTGGGTGGACAACCCTACCGTTTTGACGGAGTTGATTAATGGCTATTTC
AAATCGTTGTTTTCTCATAACTCCACTGTCACTCTTGATCAGTAGAATAATCTGGCTTGC
AAGTTGAGTCAAGAGGACAATCTTGACTTACTTAGAGAG
>TeaL_84797
GGCTAAAAAGGCTCCCGATTGATGGGAAGCAATACTACAAGGATGTGCAGAGACGTCCTA
AACCAACCAGTGCTCACAACAAAAAGGCCATACCCAACTAGTGTTAGGCAGCAACCATTA
ATGGTTGAGCCAACAGCTGATAGAATGCATTCTAAAGGCAAGAGGCCTTTATAAGAGTCC
AGGCCACCTAACTATTATAGAATGGAGAGCAGTTATTCTGAAATGAGGTCGGAGAAGGGT
TCAGTTTGTGGGGTCAGAGCCAGAGATTGACCCCTTAGACCAGCATCACGCAGGACAGAA
AGTGGCTACCTTCATCAAAGGCCTGAGTTAGGCCCAAAACATGAAGCCAGAACCAAGCAG
TGGCCTTCACAGCCAGCTTCGA
>TeaL_84798
CACCTTGCAGGAAATGGAGTTTGCTCATTCTTTGAGGCAGAGCAAAGTGAACCTTAAGAT
ATGCCAGGTGATTTCTTGATTCACATTCAGTTAGCAATCAAGCCACTTGGATTGACTTTA
GCTTAAGACTAAATAGTTGGATTGGAGCCAATGGAAGGAAGATTGAGTTTTGGGTTTTTC
AAAGGTTGATGCTCTGATGTTCTTGTCTGTGTACTATAGGAGAGGACTTCTGTCCTTGTT
CAACTTAGTTCTTCTGATTACAGCTAGGAGAGTCAGTTCTTTGTTTAATATATGAACTAA
CATTGTGGTGGACTTCCTAAACACTCACCTGATTTGCTTGCCATTGCTTGCTTTCTTCAT
ATATGTAA
>TeaL_84799
CTGAGATGATGGAACCTATATTATTCCTCTTTCCAGTACTTCGGCACAAGAACTCTTCAG
CCGAGGTCGTTCATCTCAGGCCGACACGTCTTCTTTCAAGAACAAGAATTCAAATGAACT
CTCCTATGTGTATGAGCTGTCATGCACCACTTCTCAACCGTTCCACTTACACGTTATATC
TTCATTGGCCCGTGTCTACGACGCGCCTGTAAGCCGTCTTCCATCTGTCTGCGCCGTTTG
ACGTATGCGATGTTCTAGGCGCATTAAATGCCCTGTTTTGCCGCCGTTTCAAGTTTTTAA
CAAA
>TeaL_84800
CAACTCGGTTCATTTGCAACCCTAAAAATGTCTAGCCAAAGGCATAAAAATCAGCAATAA
GCATAACTAACAAGGTGCAGAATCAAAATCTCTCCTCAAATCCCTCAACTAAACACAACC
TACGTGTGACACCAAACAATATGTGATTTATCCAATATTTGAATCAAGGTGTTAGTTTGT
GCGTTAATCCCAAATCCACTGGTATATCTGTTTGGTTGAGTTTTTTAGAATATGTTTTTT
GAAAAAAAAAAATTCAAAAACTAGTTTGGCAAAACAAGTTGAGAAAAATGGATTGGGGGA
GCTCTCCAAACACATTTTCACCCCTTGTTTTGAGTGTCTTATTTGCTTAGAATTTTCAAA
AATTAATTCCAAAGCCACTTTTGAAAACTCTTTCCAAGACGGAAAAATTTGGACAAACCG
GTCATCCT
>TeaL_84801
GACCAAATTGACTCAAATTGACTACTTTGATGAACAAAATCTCAAAAATTAAAACCTGTG
GGACTAAAATGACAAGAACGCATACTTTAGGGACCAAAACTGTCTTTTATCCATATTTCT
GTTATCATTGTCGACGGACGTTAGACCTAGGACCAAATTGATTCAAATTGAAAACTTTGA
GGACCAGAATAACAAAATTGAAACTTAAGGGACAAAAATGAAAACAACGCATATTTTAGG
GACTGAAAGTGTTTTTTATTCTATAAAAAAAGAGGAAATGAGTTGAAGGCAAAGCAAATC
AAAGTTTCAAACTGCAAATCGCACACAACCCTCTAATCTCTAGAAATCAAAAATATATAT
GGAATTCCTTTGAACAGAGAAGAAACAAAAGTCCAGAGAGATGCCAAATGACAAACTCTA
GTGTTCTGTTCCAACCATAAAACCCAAAAAAAGAGACAATGTTAACGCCTGTGAAGCATG
GGTAGTACGACAAACATGTTGGGTACTTACCGAGTACTGATACTTCATGTGGTACTTCTG
CATACGTGACACGAAACATGTACCTAAATTTTTTCTTCTTAATTTTTGACGTACCAAGAC
ATACCCTAGTATATAAACCCAAGTCGTACCGTACC
>TeaL_84802
GTGGAAAGTGACGCTCGAGCGTCAGACACAAAGTTCTTCTCAAGCGTAGAATGTACACTT
CCAGAAGTTCTGCAGACGAAGGTTCTCGCTCGAGCGTGAGAATGGATGCTTGAGTGTCCA
ATGCATTTTCCCAGTATTTGCAGATCTGAAAAAATACTGAGAGTTGACAAGTCCCGCTTG
AGCTCAAGAATGGCTGAACTAGCTTGAGCGCAATGTAAAGCCCGCTCGAGCGGAAGAGCC
AAAATATGGGCATCACAGGTTTGGAAAAACAAGCAACTAACTTGTTCCAAACGCACAATT
ACAACCCGATAACCAAAATAAAGGGGAGACAAGGGAAGCAAGACATGAATAACCATTC
>TeaL_84803
TTCTTTTTTTCAATGTTGGGGTTGGAGGAAATTCATTATTATGGTATCCATTTGTTTGCA
GAGAAAGACAAAGAAAACCTCAAGGAATATGAAACTTTAGAAGAATTTTAGCAAGGTGTT
TGGAGCCAAATTCTTTTAGAAATAGGATTGCAAGATGGGCAAGGAATTGAGAAGGAAAAC
TCTTTTAAGATGATGATGCCCTTGTTAGCTAGTAGGCAAGTTACAAGAAGTGGTGGTTGG
GTGGGTAATGGGTTTAGATAAAAAATTTACTAATTCTAGTTCCTGTAAAATCCAACCATT
TTTCATGAGTTTTTTTT
>TeaL_84804
CATCTGGTTCTCGTTTATCCAGCTGAATATTTTAGAGGGTCAGTTGGGAGTAATCTATGT
TGCAGATAGGAGAATAAAATAAAACAAAAGCGGAGGTAGCTAACCCCTTTTAGGAGAGGG
TGTGAATCTGGAAGTTCGTACCTGCAGCAGGATGGAAGGAGTTGGCAGCAAAAAGTATCT
TAGCAAGTTGTGTTATTTAACATTTATTAATGACTAAATGCTTTGTTTGTCAATACTGAT
AAAATAAAATCTAACTTGATCCACTGGCTTGGTAAAGCAAACCAAGTTTTTGTTTTTCTG
GTTTGGGGTTTGATTTGTGGAAGAGTTTCCAACTACTGTCTTTTGGACGGTAACTTCAGT
CAAATTGAATTGACTGCTGATTTTATATTTTCCTGGTCTAATAGGAAAAAAAAAATTTAA
CTTGATCCAGTTCTTCTATACTCGTATACGTATGTCACAGTGAATATCTAATTCAAAGAT
TCCTACTCACACTTGATGCTCTGTCCGTAGTCGACTCACATTCTTCAGTTTGGGTGTAGG
GATGGAAGCAGCTTCTGGATTTAAAGCAACTAAAGCTTTGGACATATCTCC
>TeaL_84805
TTTTTTGCAACTGATTATTTAACCGTTGCAAAAAATCACTTTTTACATTAAAAAAATCAC
AAAATCATTTAAATCAATCGTGTTCTTAACTTTAAAAAATAATAAAAAAAAAATCATCTA
GACCTATCTCTCCCTTTCACTCTTATTTCCCAAATTTGTCTTCAACGGTGGTGTAGCTCA
TTTCTTGTTGTTGCCTAATCTCTCTCTCTCTAGATCTCTCTCTCGCTTGAATCTCACTGT
CTAAATCTCTCTCGCTCGACTGAATTTGAATCTCGATTGAATCTCACTCTCACGTGATGA
AGATTTGAATCTCGCTTAAATCTCACTATCACTTGATGAAGATTTCGATCAAACGTGATG
AAGATTTGAATCTCGCTTGAATCTCACTCTCAAGTGATGAAGATTTCGATCG
>TeaL_84806
CCTACCCATGCTACAAACCACTTCATCATTTTATAGCATGTTTAAAACATGAAATGTGTT
TTTTACTAACCTAATCTCATTATTAGGAGGAATATCTTGATAATGGAATTTCCAATCCTT
TTCTCTTTACCAAAGTAAGATCTATACTCCTATAAAATTTCTCCAATGGTTTCCAACATT
GAAACTTCTCATTTTTGTAAAACTGAGAAAATTCATAAGTTTCTCAGATTTTCTTTCTAC
ATAATAGTTTCATAACAAATACAAATATCAAAAAATTGAGTACCTAAATATCAATTTATA
AAAATGAAGAAATAGATCGTAAGAGCACACT
>TeaL_84807
TATATATTGCTACTTCGATGAAATTATTATTTTAGTAGTTATTTTGGTGAAATATACATA
GTTAATATGATATGGGTCGGATCAATCAACGATTTCACTTTGAATAACAATTATACAAGA
CACCATTTATAGTTTTTTATTTTAAGCTAGAGTTCCCAATCTATCACAAGCCGCTCTATC
ATTGACTGATGTGATCACACTCATCACGGGTCAAGTCAGCTTGGTTTTACTGTCGACTCG
ACATCCAACCCAATCATGGGGTTGAAAGAAAACCCATCCAATCCCAACCATCGTATTTTT
CGAATCTGCAAAATCGAGTTGTTTGGTTCAGCTGCCGGATTGAGTGAAACTGAATAACAC
AAAAAAATAATAATAATAATACAGAACTAGAGAGGGGTTGCGAAGGTCATAAACATCCCA
TATCTAACTTAGTGAGAGAACAGTGACGGAGATCAAATCAGAGAGGAGGAAGGGGTTTCA
TCGCCATATTCACCATCATCATCGCAACTCCGCCGGGGTCGTTAACAACTCCGCCGGTCT
CAAGCCCGGGTTAAGGAGTTGTGTGCTAGGTAGCCGACAACCAACACGTAAAAAAAGCCG
TTCGGATCCCT
>TeaL_84808
GGACAAGGCAAATGCTTCTGCGGCTGGATGAGAAAGAATAATCACCAAAAATAGGCTTTG
ACCAAACAAAGCTTCTTCTACAACTGTAAAATATCATAATTAACGGAATACAAAACAGAA
ATAACATTTTAATACTACCCATTGAATTGGAAGGTATTGCAAGAAACCATACTGATTCAA
GGGAAAAATACCAGAAACTAATTTACTTCATGGGCAGAACACGTAGTCAACCTACAAACA
TTTATTAAAAGAGTTTCAAAGTCTGAATAAATAGGAATACCATATTTCAAGTCACCAGAA
AAGTTAATGATAGATGGGGGAGCTTGCAGCAGCTGGAATCGTATTGCCTGCGTAGTGCTC
TGTGCAATTAAAAAAAAAAAAATCAGCAAACACGATGAAGTCACAATTAGAACTAGCAT
>TeaL_84809
CCACGCCATTATTAGGACACCAATTTTTTTAGGGTTTCTAATGAAGAATCTCAATTAGTC
ATTAATGGATTCTCGAAAGGCTAATCCAATTGGTGATAGGAGCTATGCTTCATTTCCATT
CTTATTTGCTTGTTTCTTCATTGTGGTTGTGCATCAACAATAATTCATGCTGAGGCATGA
GTGGCATTTATTTTGGGCTGGCAAACATCATTTATATCGTTCCAAATGAGGCACGAGTGA
GATGGTTTTCACACTGGGAAATGGATACAGGTATGGAATCTAGATGTAAACTGTTTACAG
GGAAAAAACAGATGGAAGATATGTAAGTTTTAAAGAAATCCAAATCTTTCATAACTTCGT
CAAGAGTACATTACCTGACCAGGTGATGCAGATTATTGAACAAGGGTTGTGCAAAAGCCT
GTGATTTTCTATCCTACCATGATGTTTAAAAAAAAATTTGAACGCCGTAGCATAGTTGAA
ACAAGTTAATTTAGTTGTGAAAAAACTTGAAATACTATGCTCATCACTTCTATCATTGAA
CCACATAATCCACCAAAAATAATGCAGGAACATTAAGTCATGACAGCAACTGTAATCAGA
AAAATTTCTGCACTGATTTAAAGTAAAAGCAAACCCTAGACCTTCACATCATATGAAAAC
ATTTGTTTCATTGTAACGATTAAAACATCCACCGTGGAGCTGCTAAGGGTAGTGTTAGTG
TCAATTGTTAATTTTTGGCTAACAAGGTTTGTTGTTTGGTGCTGCAGTGGA
>TeaL_84810
AAAAAAAAAATTAATTATAACTAAAAAAGAAAATAATAAAACTAAAGGTGCATATGATAC
ACTCTTTTCAAAGGTGTATATAATAAAATTCTCATACCTTGTTATCCTCAACTTTCATTA
TGCATACAGGATTTTCAAAACCAACTGCAGGCAACTAGCCTGGTATTTACTTGAAAGTTT
TGGGAAATAAAAGATCTACAGGCTCATACACTACCACAGCATTTGAGCAAAATGGATAAA
ACTCATGCATATCAGAAACCACTTGAAAATGAAAGCATATGACACAATCTCTACTGGATA
TCTGGAAGTGATTCCTTTCTCTGCAAATCCCTTTTTAAGGGAGAATTCTACTCAAGGATT
TCACATCGATTAGAATTAGAATCAAACAACCAACCCACAGCCTCATCAAGTATCAGATCA
GATGCATCTATGCAAGTAGAGAATCAAATAG
>TeaL_84811
AGAAATTTTTGGGCTAAATGTCTTAATATCACTTAGGTTTTTTATTTTGTTTTATTTTTA
TTTTTTTGTGTGCAACTATCATTTGATTGAGTACCAAACATTCCCTCCCTCCATCCCCCC
TCAGCCTTCAATTATGTTTTTCTCTTCTTTGGGGCTTTGAGAAGGTAATGGTTGGCTCTA
TTTTTTGATTTATAACAAATGTTTTCCTTTTCTCCAGATTTTGCGGTTGTTTAGTGAATC
TACTGAAAGCATTGCTGTCTTAAAGGTTGATTTGGCCGAGGCAAAGAAGCTTCTTGGTGC
CCGTAACAAACAGTTGCATCAGTTATGGTATCGGTCTGTTACATTGCGTCACATTATTAC
CCTTTTAGATCAAATAGAGGGCATTGCAAAGGTTCCTGCCCGTATTG
>TeaL_84812
CAAAATTTTCATATTAATTTTTTTGTTCTTTTGGAAACAAAAACAATAAGAAATTCAAAA
ACATCACTGTTTTCATTTTCCTATGGAAAGAGTTTTTAAAATTTCAGAAAATAATTTTAG
TTTCTTTTTTTTTTTTAAAAAAATGGGGTGTTTTTAGAAAAAATATTTCCTGAACTAATT
TTTGGATATAGTTTACCAAATGACTTTTTGGTTTTTCTGTTTTCGAGAACAGAAGAGTGG
AGTAATGCACTAGGATTTGAAGAAGTCATGGAAACTTTATTTCCGTTGAAGTTTGAAGAT
TGCACTGCTAGGCACTGCTAGTGTTGTTTTTTATTCTATGGCTGTGGGGAAAGTGCACTA
GGATTTGAAGGAAATCACGACTCGTGGTTGAAATTTTTTGTAGAAAGAAGATAATGGTGC
CCAACCCTTTGCTATCTCTAGTTCTTCTCTAGTTTTGAAAATAGTACCTTTGCCCAACCT
GAATTCATGTCTGAAATTAGGTTGAGAACCCAGCCTGAGTCCAAATTGACATGGGTGTAC
CTAATCTGGCGACTGACATGCAAAACAATTTTTTAGTAACTTATGTATAAAATGTTATTC
AAAAAAAATCGAAAGAAATCTTCAAACTAGTGAGTGCTAATCAAGTTGAGAATGTGTTGG
TCACCTCAGATGACTATCACACTGAGAGGACCTGTTTATAATTGGATTAGTTGAACTTTT
TCTGATGAGAAGAAATTTAATATGAACCATCCCTCTCTGCTGCCTTGTGTTCTTACTATA
CTAGTCATTTCATGGCTCTGTACCTTGAAG
>TeaL_84813
GTTCTAAATGCCAATTATTAGACTTTCAGCCTGAGACTATGGTTAAAATGCCTGCATGCA
GGTGAAACTGTTGTTTTCCACACTCAAATATTATCCTCTGATTTCAACAGCCCCATAAAT
ATTTCCTTAACTCAAGGGGACTCAAAAGCCTTGACATCAAAGATAGTTTTTTTGTGGGTC
CTGACATATGAACTTTCAACTGATCGCTTCAGACTGGGCAATCTTCCATGCAGAGACATA
GGCACATGGTAGAGGGAGAGACAAGCAATCCAAGCTTTATGGGCAGGTCAATTGCCAAAA
TTGCCCTTCTTGGAGTTTTCTCAACAAATTCTAAGGTACTCTTGAGTGCTCTCTCTATCT
CCCTTCTTTCTTTGTAGCATAACATATGGTGAATAATCTGCAACATGACAAATAGATGTG
CAAAGAATTTTCCTTTTCTGCTGGTATTCTTTTGCACTTCTGTTGCATATTCATGAGAAC
GAGAATGACAGCTCAAGTAATTTTTATTTAGGATATGCACAATCTAAACATATCACCCTC
AATTAAGAGGGGAGATCTTCTTCTGGCTATGGGATCTCCTTTTGGTGTCTTGTCTCCTGT
GCACTTCTTTA
>TeaL_84814
TGTGTTTGGTTGAAGGATTTGGGAATGAATTTGGAAAGGAAAAGTGAAAAGAAGTGTAAA
ATTAGGTGAAAAATGTAAGTATATTTTATTCACATTTCACCATCCTTTTCCCTTTCTCTT
TCCAAATCCCTCCCAAACATAGCCTAAGAAATACTATCATATGTGTCTAAAGTCTTCATA
ATTTGCAAGTCCACTAACATAATTAATTTATTCTTTTACAACTCAGTCATAACCAAGAGA
TGCTGTGTTTGAAAAATCTTTGGGCATAAATTCTCCACACGTTTTGTACACTCATAATGC
CCCTTGACCTTTCTCCCTTGACTTTTACAAATTCGAGATTTCTTTATGTGCTGGTAATTT
TTGATGAAACACAAGTCCTAAAATTCGCACAAAAGTATGGAAACAAGCAGAGAATATACA
ATACTTGTCAAAGAGGTAAATTTCTTTATGTTTAAAAAAAATTCGAAGAAGTAAATTCTA
ATTTGCTTCTTTTTATTTATTTATTTTTAGATAGTGAAATTCTAATTTGCTTAAGAGAAA
AATCATATGAAATGAATTCAAGAGATGAGTGCACGGTCATGTATTTATGTCTATCAGAAC
AAACATGTTTCATGTTGCGATTTGCATAAACAAATATCCAATTTGACTAAGTATCAACCT
TACATCCACCATAAAATGCGAAAAAAATGACATTCAATAGAAGGTGCACCTAATCTCAAC
CAAACAACTTTCAGAATTTTCACGAAATTCAGTTAAACTAAAATTACCCCAAAATTCAGT
GAAAATTTCTGGTTCAAATGTGCTTCAAATTTCAAACAAAAACAAGATTCAAATTTTAGA
TCCAAATGCATAAAAAATAAAATAAAAGTAATATCAACAAAAACAAGTACATTAATCTTC
CATTCCACACATTAAGCAAACAGGAATTGAATTCTTACCCGAAAAGTGGCTATGCTATCA
TCAACAAGAGCCTTGAACCTCTCCATGAGAAGTTTCACCATCTCCAATCGATTCAATATA
AGCGTAACAAGCAAAAACCTGGCGTAAAAACTCA
>TeaL_84815
AGTCCATTCTCCCCAAACACAGGACCACCTTCCATTCCAGGAAGACAACGAATATCTGCC
ATCAACAATGATCTCTTCGAGGAACCACAAGGATAGCAGTTGGCAACAGATCCCACTGAT
ATACTGTTAAAGAAGTGCAAGAAGACACAGGCACCAAAACAGTAAGGAAAACGTTTCTTC
ATACAGAACAATAGCATGAACATTAATTTAAGTTTGAATTAGAATAAGCTTCTTTGCTTC
TAATTACAAAAAAACAATAACTCGGTTTGTGAAACTTCTAGTAGAGCATGGTATGGGAGG
AAAGATGACCAATGCACTCAAATGCTTTTCACAACCAACTTCAAAAGCATAAAGCCATTA
AGGAGTGTTATTTGGTTCAACTTATGTTATTTGAAGGTATTGGAATTTGAAAATAGGACC
TTTTTGCACTTATACCATCACGTGTTAATAACCACCTGTTGTAAAAGCTTAATATGTTCA
AGAGTAGTGTGACTTAATCATTCCTCATTATCCCAATCTTACTGTATGTTTTAAAATTCA
AATGCATATCACAAAATGGAGACAATGCAATCTTTCCACGAAACACAGAAATCAAAACAT
AAAATAAATCCTGGCATGAGCAACACTACCTGTTAAAGAAGTGCACAGGAGAC
>TeaL_84816
GTTTTCCGAACTGGTTATCCAATCCTTCATCTTCAACAGCATCAATGTGATTCTCTACAA
TTGAGGAATCACCCTTCAAACTTGAGCCCATTACACTTCCAATGTTGATATATTCCTTGA
AAAATAGTTTGCATCTATCTGATACTCCGAAGAAACGGATGGTTGCTCTGTTACTGCTGT
TGTCGTTGTTTAAGTAGGTTGTCGGAGGGGGAGGGTCGCTGGAGTTAGAGAGGGACTGCT
AGAAGAAGGAAGGAGGAGTTGCAAGTAGAAAATGTAGGAATGCGGTTCAAAAGATATATT
TGAAATTATGATAGAAGTTTAAAGAAAAATAAAGAGGGAAACAATTTTGATAGTAGGTAC
CAAAGATCGGTGGGGGGGGTTCCAGAGTAAAAAGGTAGGAGCATTAAACAACCCTATATA
AAAACAATTACAATTTCAATATACTTTTCATAAATTTTTAAATATTTTTATGCACTTGTA
ACAATTTTATAGTACATCTTTTTACACATATGGACACTAATAAACACTATTAAACAGCAT
TTGAATTTCTCATTAACAAAAT
>TeaL_84817
CAAGAAATAAAATAAAATTAGAAATGCAATCTCCTAAATTATTATTAGGCTTCGTGTGGA
CGTTTCTAGCACCTAAAATAGGTCTTTAGACGTGCTTTTCCTTGACCCCCCATCAACAGG
GAAGAAAGGTTATTTTTTATACATATTGCACCTTTCAAACCAAGCTTTTGCTGCCTGCTT
TTATTTACTGACCTATTAACTAGGAGAAAGTGGGTATAACGGCTTGGCAGCTCTACAAAG
TAAGGTAGGAGGTTGATCTACGACCATCCTCCTAAAATCTCCTGTTTTCTCTTCTTTCTT
TCCCGTTTGTCCCCCCTGGGTTTCTGATTCAGCAACCGAACACTTTAGGGCATTTTCTGA
TTCCTAAAGGGAAATTTCTGATTCTATTCTGATTCCTAAAGGGCATTTTCCTCTAGAACA
TTATTGTTTGGGGCTGGGCGAATTCAAGAGTTCTTTTGTGACACCATCAATTGGATTTAT
TGCACCCCGTAGGCCGTTAGTCGCAAAGAGGAAGATGCTATGCATCACTACTGTAATTCT
GTAGAATGCTTTTAATCTATAGAGTTGAAATAACTACAGACCAATATATAGTAGCAGTTG
GACTATATTTGGAAACTAAAAAAACTTTGACAAGTAAAAACCCATATCAACCTGCTAAAA
CCCATCCATAAAAGACCCAATAACATAACTGAAATTAACAGGTTGTTTAATAAGATCTTG
CAATTATTAATCATCTTTAGCCAGAAAAGTTTTCAAAACCAGCATAAAAATGAAACAGTT
GAAAACTAACTTGAATGCATTATATATGACTCAACAAAAGCTGAATTCACTTATAAAAGC
CCCCAAGAAACCCTCAAATTGTAACAAACCAGAAGTAACCAAACCAAAATTCAAAATTTG
TCTCCTCTTTAAATTTTCTTTTCCTTCACTTAATATATATATATAAAATACATTGCTTTC
CATTGAGCTTATTGTGGATAGCTTCACATGGCAAGGCCAATACGATGTACTAAACAACCT
AACCATGGGAGATTTTTTCTTTTTCTTCTTTTCTTTTGTCATTTCACAAACAAGAGATTA
CACTTTATAATAATAAAAGATTGTGTTAGAATTTAC
>TeaL_84818
CCCAGGTTTTCTCAACTAAACTATGTTAGTAAGATTATCCATGTTGTCACTAAAGAGGTG
TATGGTTGTTTCTTTCAAAATGAGGAGCCTTGGCTTCTTTTTTTCATTGGCCTATGGGTA
CTGTACTGTGATCAGTTTCATAACTGTTCTCTTTGTTCATTTGCTGTAAAATGTCCCACT
AGCTGTGTGACAGAAGTTCTCACATGATCACTTATGTTCATGATAAACATGCTTCTAATT
TCCCTTTTCAAGAAAAACAACAAATTGTATGTAGAACTGGGAGGGAGAATGCTGTGCTAC
CAACTATCCTGGATACACAGAAAGATTATAAGATTCTTAAATATGAAGTTGTGAGTTTGT
TTTTAATGTGGTAACTTGTTGCTTTTTCTTTGGCCAGTGTGCATGTCAAATATAAAATCT
T
>TeaL_84819
CTGATAAAAAAAACACTTACAGAAGCTTATAAAGCAAGATTAAAAGTTGATGCCAAACCC
AAGTATTAGTAATAACAATTTTAATTCAAGATATATCTACACTTGTCGTTTACTCACCTT
ACTTATCAGTCATGTATCTATGGACAATTTTGGAATTGCTGACAAATCAACATTGATGAC
TACTCTATTATGTTGTTAGTCAGGACTTTTAGATAAAACCAAATTTGTAGCAAATAATTT
TACATTCCCGCCAAGTATGAACATCATAACAACCCTACAAGAAAGTATCACGGTGGGTGC
CTAACAAACAAAAGTAGTAGAGTGCATGCAAAACATTTTACTCGTTTTTATAAAGGATTT
GGCATCTATAAAAGCACACAAGCATCAAGTAGAG
>TeaL_84820
AAAAACATTATTATAGAAGAGCCAGAAACTGAAATATTCTAAATATCTTATTCTGTGTCC
TGGGAAACTCAAAATTAGCTCAAAACAAGATGATATGCAAGTAATTGCAACAAGAACCTA
ACTCGACTGGGTCAAATGCTTTCAACCAATAGAAATTATGAAGTCCAAGCACATAATCAA
TCAAGATGTAGTGATGCCCAATTCATTGCATGTTAAGTCCACAAGAAGGTATCATTATAG
GTGCTTGGCTCCTTAGTTACATTGTGTTAATTGTTAATCCCCAAAAATTTGCAATTTTCA
TGTCTACTGTAGGAAGCCTTCCAAGTTTACGTGGATATCTAGTAGAGGTCACCAGCAGGA
CCTGCTCAAACCATTTAAGCAAGTTAACTGACCTAAATATTAAAAGGATTTCTCTGTCAT
CTGGGGCATATTCTAGCTCAGGAAAATTACATAATTCAAATTAGTTTGCATCAAGGGTGT
TGTTGAGGCTTTAAGTCTTGAATAGTGTTGTAAGTATAACCTATTGAGAAATGCTCTTCA
ATTGAGAAGCTAAAAGTCCCTTCCTGAGAAATTGCAGCCCAATAGCTTTATTCAGAATGT
ATGACTCCAAGGTGTCTCTCTCTTATTCTTAACCTCCCCTTCCCTCTTAATTTCTTTGTG
ATTGTACAATATTAGGCTGTCCTCATCTGAAAAATCTATAGAACCTTCAATGCATAAAGC
CCTCACAAAGCAACCTGTAGAACCTTTAGTACATACAGCTCCCATACTTCCTAAGGTTAC
TCTTTT
>TeaL_84821
GTATAGAAGCCAGAAGTAGAACGCTGATCAGTCCTAGATCCTGCATTGTCAGCATCAGTG
AAACAGGAGAGCCCAGATTGATTACCAGCTATGAAGAACAATCCCAAGTTAGGAGAAGTT
TTCAAGTACCTCAAAATGTGATGGACTGTGTTAAGGTGCTCTGTACGGGGTGCATGCATA
AACTGACTCAACACAAACCTCAAGCGTTAAGTTAGGTCTAATGTGGGTCAAATAAATGAG
ACGTCCAACAAGATGTTGATATATGCCAGGGTTGTCTAGCAACTTATGAGACTCTAATGT
GAGATTAGGATTCATAAGAGTAGAAGTAGGTTTACACAACCAGTATCCTTAAGCAAGTCA
ATAGTGTATTTCCTTTGAGACAAGAAAATCCATAGTCTTGAGTGAGCCACATCAATACCC
AGAAAATAATCGAGACATCTT
>TeaL_84822
ATCTAAAAAAATAAAAAAATTGCTTAAAATTTAAAAAATATTCACTAAAAACAAAAAAAT
ACGAAAATAAAAAAACTCAATTTTCAAAAAACTAAATTCAAAAAACTGAAACCAAATACA
CTGAATACTTTTTAAATAATCATGTTCACTACGCCAAAGTACCTTCAACGACGGTAATGA
AACTACCGTTAAAAAACTGCCATTAAAGCCCTCTGTTAACGGCGGTAACGAAACCGCCGC
TAAAGCACTCTCATTACCGCCGTTAATGACAGTGGTCTTTGTCGACAGAACTCCGGTGAG
TGGTGACCACGCGCGGCCAGAGGTTGAACATAACCATCTTACAATAAAGCAAAAGTAAAG
>TeaL_84823
ATTGCATTCATGATTATTTTCATGTAACCTTAAATAACTATGTTACATCAGTTTTTAGCA
AATAATCTTTAACATTACTTCATTTTTTAAGTATGTTATTCAATTTTTAACTCAATGATG
CTATAAATCAAGTATTACTAAATTTTATTATTTTTTTTATATATTCAAATATCTCAGTGG
TTAACTTACTTACAGTCAACTATTGGCTCAACATATGTGTAACTTTAACTTTCTTCTACA
TTTGAACATTGATTGATTCCTATGAGAATGNNNNNNNNNNNNNNNNNNNNNNNNNNNNNN
NNNNNNNNNNNNNNNNNNNNNNATTTTACTAATAGTATGTGCCCAACACGAGAATCAAGC
AGGATGTGAATAGGATACATTTACACCCTCAATTCCACTCAATCAAATGCACACTTTAGA
GAACAAAGCGACAAAAGATAAAGATAAAGACGATGAAATTATCATCATCATCAACCTATC
TGTTTAATTTTTTTGACTATCTGT
>TeaL_84824
TTGATAGCGACCATTGCAACCCAACCGGCAATTATTGATGAAATCAAACAGAAACAAAGG
GAGGATGAGTTCCTCAAGAAAGTAATTGATGAATTTGAATCAAATCCGAGACCAGGGTTT
AATGTGGAGAATGAAGTGTTGAAATTCCAAAACAGATTGTGTGTTCCGAACATCCCTGAG
TTAAAGAAAAAAATTCTGGATGAAGCTCACAAGTCAATGTTTGCAATGCAATAACATGTA
TCGGGACTTGAAACAGCATTAATGGTGGTCAAATATGAAGCGTGAAATTGCAGCGTATGT
GTCTAAATGTCTTCAATGTCAACAAGTTAAAGCTGAACACCAAAAATCGGCAGGTCTACT
TCAACCTCTCTCTATTCCGGAATGGAAATGGGAGCACATGACCATGGACTTTATTGTCGG
ACTACCTCAAACCCCGAGAGGTATGAATTCTATCTGGGTTATAGTTGAT
>TeaL_84825
AGTGATTGTTGAAGCAAGACAATAAAGTAGGGTTGCTTCACTTTTTTTATTTTTATTTTT
TTTATTTTTTTTTTATTCAAAGAAATAAAAACATATAGTAGTTCAAAGAAAATTACAATT
ACTAGAGGATTAGTCCCTCACAATAGCAGCTCCAGTCACATCATCAATGACTAGAGCTCT
AACTTCTTCTGGTGGCTCTAAAATTACTACATGCTCATCCTGGGCCACACCCATGTTTGC
CAGCTTATCTGCAACTTTGTTACCCTCCCTAAGAATGTGGCTGAGAGAGCAATTACATCT
TTGCAGGAGGAATTTTGTATCTTCAATAAGGGCCTTATGTGGGGAGATACGTTTTGGGCC
ATTTTGAATTAGGCTGATGGCCTGTTCAGAATCTGTGTCAATCTCCACATCCAATTTGCC
TTTCTGAAATAGGATTGTAATGCCCCTGTAGATCCCCCATAGTTCTGCCTCTAAGCTTGA
GCAATGACCTAGTTTGCCATAGTAGCCCCATAGCTAGGTGCCAGTTTCATCTCACAGTAG
TCCTCCATATCCAGCCTGAATGGGGTCACCTTTAGAGCATC
>TeaL_84826
TTAGTCTGCGACAGTTGCCAGGTATGCACTAAAAATGGTGTACCTAAATGCACACAGCGA
TCGACCATTTGATGTTACTATATATGATGTTGGTTGCCTATGTTTATCTTCCCATTGAAT
TACATCACAAGCCTCTTTGTTTTAAATACTTCATAGAATTATTAGATTGGATATTTTTTG
TGTAAAAATATCTACCATCTGGTACACAATTTTGTTATTTTTCAATCTGTTGACTGGCAA
CATGTTTGTGAAATAACAAACTGAATCTTGCTTTATTCACAGCTGATGCTAGAAGCAAAT
GTAATAATGTCATTCATCTAGTCATCCTTCTAGTGTTTTTAAAGTATTCCCTATATGAGA
TATGTAGGCAATGTTTCAAACAATGTTTCTCGGACACTTAGCTTCACCCATTAGTACCTC
TATCTACCCAACAAAACACGTGAAGACCCACCCATTAGTGCCGGTGACAACCTATTCACA
CAATATTGGAGCAATATCATTCCAAATTATTCTTATTCATCTGGCCAATCTTGCCATACT
AATGCCACACAGGAAATTGGATGTATAGGCGAATATCAAAGCATGATTTGGAGCTTAGCT
ATCAAAGTTTCTAACCTTAGGAAGAGTCCATTTGGAGACTCCAATCATACTTAAATCAAG
CCAACTCAAATGGTGGGCATAAGGCTATTTTTCAGTTCAGAGTTTGTTGATTTTTACGAA
GTACTTGGAGCCTGAATGGCGTACTTCAGCTCATATTTAATTTTGATATAATATTTCTGC
CTTCAATTTGCTGCTGTAGTTGACATTGAAACTTTGTTTAGCTAAGTTGAGACCTAATGC
CTCTTGTTTTCAGTTATTATAGTTTTCTGAATTTCAAAATTTTTGCTTACGACTGTTCGT
ATTGTATTCTGTAGAAGAAAGGTTCCCAATACATTT
>TeaL_84827
CTTTTATTGACAAAAAAAAAAAGCCGAGAAAATAAGCTTTTTTGTTTTTAGTGGACTTTT
TTCAAATTTGATCCATTTTTCTTTTTTTGGGTTTGTGGTCTAGAAGAGTAAAAACAATTG
ACAACAAGATGAAAAAGCTCACTTATGTGACATAAAAATTGGGAAAAAAAAAATGAGGGC
TTAAAAATTGTTTCCTTTTACACAATGGCTGTAGAATGGAATGAATAGACTCCATTTCAG
AACAATAATTCAAGTTGTCCATTTGTTCCCAGTGTTGTTCATTGTTGAGTGTGATGCCTA
CCTAGTTAAGAAGTGCATATAGCATTATTCCTTTTAAATAGGGGTGTATTCATGTCGGAG
ACGTGTCAGAACACATGTCAAAATTGACATTTAATGGATAATATTAATTGTCAAACACCT
ATTGATACATGTTTTGGACACTTATTAATTAACAATATGACAATGGAGGAGCGACCAACT
AATTATATGACATTTAAACATATTTTTTATATTAGAGTAATGCTATACATAAACGGACTT
CTCACTTTGTGCTTTAGGAGTGCTTAAATGCGTTTGTACTAACTTTGATTAAAGTGTGTT
TAGACCAATCCAAGGAAGAATAGGTTCTAATGTTGTTAAAGTTCTTTATTGCAAGTCTCT
TGGCTATCGTGTGGCTATTTCACTGTACATTTGCTTGAATTGAATATTATGATTGAAGTG
CTTCATATAAATGAGCATGTAGTCCCACTTTTATAGAAGTTGGAAAACTCTTTTCTCTAG
GATTGCAGGACAAGTGTGTCGTGGGAGACTACTTGAGATATAGGGACTCATCGTGTTCTT
CATTTATTGATCCATTCTTTAAGTGCAAACACTCTCCTATGTATATCACTGAAAATACCA
AATTCTTTCAGACTAATATGTTGTTGTTATTTGAAAATATAAATATGTATTAAATTAAGA
GTAACGCTATGATGACCTAATTGTAAGTTTTCTGAATGAAAC
>TeaL_84828
GTTAAAACTCAAAATCTTGCACCATCTTAAATGGCATAAAATGAAAAAGTAAAATGAAAG
CAGTGTATAATTAGGGAAAAGGTTTGATTTTTACTCAGTTATAATTTGACTTCAAGTCAT
CAACCTTCGCTTTTGTTTGACTTGTTATAACTTTATAAATGTGTGAAACTGCTCATGTCA
TGGTGTAGCTATGCATTATATAAATTAACTTGTAGATTTCCTCCACTTGGGCATTTAAAG
CTCTCCTTGTTGATTGTCTCTGTTTATTTGTAAATTTGCTTGAGAATGTATAATAGTACA
ATTTGTTTTTGAACTCCATGCAAAATTGTGTGTGCACCCCTGCTTTTTGGTTTATTGTTG
CCTTCTTAGGAGTCCAATAATGGGATATATGTGCCAGAGGTTTTCTGGAGGTTTTACAGT
GATTTTGACTAATGATAGTGGATAATTGCATTTGAAATCCCTGTATCGACTTATTTTCAT
TGATGTTTATTTTGGTTTTTCTGCCCATATTTAGAGTGTCATGTTTACCACTCTGTTTTG
TTTGTCCTTGTGTATTTGGTTTTTAGGAGGATGAAAGTGAACAAAGCTATCTGGTAGTTT
ATTTAACTGTAATTTAAGGTGTTTTATTCAGTGATTTTAGCTCCAGTTGATACTCTGGTA
GTCATCTTAGTGGTTATCTGGGGCGCAGTAGGTTCCACCACAGAGACCTTTTTTGGTTCA
TAGTAGAACCAATGCCTGTTTGGACTCTGAGAAAACAAGCCTTTTTTGTGTGTGTCCATT
TTGCCTGCTTCGACTTGAATTAATCCAGAAACAGAAGGAATTTTCATGGACTTGATTTGT
GCCTCCTCTGTTTTTTGTCATTTTCAAATGTAGAGGTATATAGTTTAGTTCTTGGAGAGC
ATAATAGCAATGAGATATATAGCTCTTCTAGCCCTTGATAGAAGTTGGTTTGTTGAATTT
ATGGTGTTCTTTCCTTTGCTTTTTGTTCCTCGACAATATGTGGCATGTTTTGAGCCTCAA
TCCTCCAATGGAAGTGGCTGCTGGTATGTAGTTATCTCGGATGACAGGACTTTTTCACAT
CCCCTTTGTGGTTACATGTTGTCAGGCTGAATGATGAGTTGTGTAAGCTTTTAATAATCT
TTGGTCGTCATGAACCATGCCATGGAAGGTGTACTGCCAGAATTTTGGGTCAAACCTAGT
GCCAATCGGTGTTTACCAGTATTTCTCTGATCAGGCTTCAAATAGCTCCAATATCACTGT
CTTTTTGGGATTCGAGGGGTCAAGAGCCTAATCATGTACCCTCTCACAATATCTTGTTGA
TAAGTCTACTTGTGGTTATGCTTAACCAGATCTAAGTTCGGTGAGTGAAAGTTGTGGAAA
AGCCCATATCAGTGTTTCTCTGGAGATACTTGGTTGGTACCCAACTTCTTGGGCCATAAG
CCTAGTTTCAATGGGAACGTGCTTCAACCTTCAAGCATCAGTTGCAGGTTTGCTGAAGTA
GTGCATCTGTCTTTTAAATTATGTTATGTTTGTTGCACTGAATTACATGCCTAACCCACC
ACCTGGAATAAGACCTGG
>TeaL_84829
AGAGTATTTTAGAATTTGTGTTGGCTTTAGACAACACTTTATATAAAAAGAGAGAAGAGC
ATTTAATAACATTTTAAAAGAGGGCCAGATAAGAGTAAAATAGATTATTTTCTTGTAAGA
AAAACAAATCCCTTAATATGTAAGGATTGAAAGGTTAACCTCAGAGAAAGTTTATCTTCA
CAACATAGGTTAACAATAATAGAAATATGCATTAAGAGCAAATCAAACTAGTAAAGTTAT
TAAAAAACCCATGAACTAGATGATGAAATCTAAAAGGTAAGAAATTAGAAATTTTTAAGG
ATAAATTTTTTAAAGAAGCAACGTTGAGTTTGGAAGGTGATGTTAATAACATGTAGAATA
CTATGGCGGAATGCATTAAAAGAAAATCAAAAGAAGTCTTTCAAGAATCAAAGGAAAAAG
GTTGTTCATCTAGAGATACTTGGTGGTGGACTAGTGAGATATAAGTCGTAGTGAAAATAA
AAAATGATTTTTTTCAAAAGTGGCAAGGAGGATAAAAATAAGAAAAATTTGAGGAGATAC
AAGTTGGCTAATAAGGAGGTTAAAAGGATAGTTAAAGATGTTAAACCAAAAGCCTACGAT
GATCTTTATACTAGATTAAATACTAAAGATGGAGAAAAGAATATATATGAACTTTCTAAA
TTGAGATTGAAAAACAAGAGACTTTAATCAGTAAGTGTATAAAAGGTGAGGATTTGAGGG
TGCTAGTGGAAGATGAGGATATTAAGGAAATGTGAAGTTATTTTTAAATTTTTTTAAATG
AAAAACATTTAGAAAACTTAAGAGGAGATGAATATGATAGCTTTGATGGAATTAAATAGT
ATAGGTTTGATGGGATTAGCGAATAGAGGTTTTATCATCTACTAAGAGAATTTGAGGTGA
AGTTTGCACTGAAGAAGATAGAGGAGATGAATATGATAGCATTGATGGAATT
>TeaL_84830
AACTAGTATTTTGACCCAGTTTATTACTTTGGAATCCTTGAATTTATTGGGTTATTTTTA
CATTCTAGGGCTAAGAGGATCTTTTCAAAGAGCTTTTGTAACATAGGGTTGTTGAGAGAG
CGAACTCATTATAATATCTACATTCATAGTGAAACACCTTTGCTGCTTTTTGCCCATGGA
CATAGATCCTTGTGTGACTGCCTGTTTGTTCTGTTTTAGTTTTTTGTCATCTTCGCCTTT
GTTGTGACATTTGTTATTGTTCTTCTAACCATCTTTTCCATTGGTTCACTTCTCTTTTTT
C
>TeaL_84831
GAGGGGGTCTCAATCATCACCCTTGAGGAAATTATCAATAGTAAAACAATAAACATGCAG
TTGTATGTATGTAATACACTTGTATGTAAATCAGAAAACAATATTTTTTTTCCAGAATAT
TGATATGAAAACTATAGCTCTTTATTGGGTAAATTGAAAGGTTGTTTGTGATTCAGGCAG
CTGGACCTCCCCTGCCATTAAATATCTACTGTTGAAGTTAATGGACGAGGGACAAGATGA
TGATCCATTTACATTACAGGTAATTTTATTGTGGACGTTGATTTCCCCTTTTGTAGGTAA
ATATCTAATGCGTTCCCCCAACTAGAAACAAAAAATAATCAACAATTAAATCAGCTCATC
TGTAAAACATGGGGTACACTGGATTAGAATAGAGGTATACCATTAACTTCATATGATTTT
GAACTTTGAATGCAATGATGAAACAAGGGGCATGAATGCATGAGGAGTATAGGGTCTATT
TG
>TeaL_84832
ATTTTTAAATAATAATAAATGGGACCATATCTTAATTATAAAATTTTGTGCGGTGCATGC
TTAGAAGCAAGCTTGTATTTTAAGTGGAATATTGACCCATAAATTTTATTTGGGCTTCAA
TAGCTATGCCTCACCACCTCCACTTGGAGTAAATATTAGTATGGATAATAACAGGTCCAA
TTTTTTCAAATTTTGCTTGCGAATTCTTGACTTCAACTTAACTATTTTAATAATACGATT
TCATATTTTATCCTAACCTTAATAGTTTTGGCCTACATATCTATATACTTTACCCTACTT
AATCAATACTCTCCTCGACATTTTTTTATTAAAATCGGGTTGAGAGCAATATAATTGGAC
CGGGTAATTTTGTCATCCCTAAATATTAGGTATATTAGGATGATATATTTATATTGCAAT
GATGAGACTACATGGTTGGATTAATAGGAAATAAATATGTTCATCGAATTTCATTTGTTT
TATTGATCAGTAACAC
>TeaL_84833
GGAGAAAAGACCAGAAAGTAATGGGTCTGCACTCGTGGTTGACTACCAAGTAAGTATGCC
ACCACTGACCTTGCTCCATATTTTCATCTTGTTTAATGAGTCAAATTCTGATAACAAGTC
ATTTCTATTTTAGCTGTCATTGGGTGGGTCTGGCACCATTTCAGCCATGCAAAAGGCTTG
TATGCGTAGAAGTTGCATTGCTATTTTTATAAAACTGAAAAGGGGCTGTTGGGTGAGACT
GAAAATTTTAGTTGCTGAATTATAGCACTGAACCTTTTAAGTTACTGACGTAAAAGGTGA
AGTTAACTAGGCTTTTATGTCTAGAAGTTTTGTTGTTACATAGACAAAGCTATTACCACT
TGGCTTGTTCATTTGTAAAGGAAAACTTTAGACCTTTTAAGTGAAAATTATTTGTTACGC
AACTTTTTGTGTGTTATCAAATGCACTCAATGGAAAAATCACAGAAGTTTTCATTTCAGT
GCTTAATTTGGGTATCAAAC
>TeaL_84834
CACATAAATGTTCATGCTATTGGAACCGTAAGGAGTGAAGATTTATGACACATGGAACTT
GTAGAACTAGATAATACATTTTTGAAACAAGAAAAATGTTAAGATTAGGTACATTGACAA
CTACTATCACATATATTCATACACATGCATGAAAATTGGTAATATGCATCGAGTACAAAA
TACAGATGTTTAAAATCTACAAATATTCATGAACTAGTAAGTTATTTTTGAGTTTTGACA
AAAAGCTCACTGCACTATTGGCTGCAAGACATTGCATGGGGCCTCTAGTTTGTTGAATTA
CATGTAGCTTCACCTTATTTAGGCTGTCCACGGTACTTTTATGATCTATCAGATGTAGTT
ACTAAACCAAAGAGTTTATTGTTGTTGCAAAACTTGGTATGATTATTTTAGTTGTTTTAA
TGTGGTGCACTAAACCATGCCTTGTTCATTGTATCAGTTGGTTTGTTGTTGCCAAACTGG
TATAATTATTTCAGTTGTTTTAATGTGGTGCACTAAACCATGCCTTGTTCATTGTATCAG
TTGGTTTGTTCTGTTAATTCAGTGAACCTGTTACATAGAGAATATTGCTAAATTTGAAAT
AATCAGGAAAATAGGGTTTGCTTTTCATTCCTTT
>TeaL_84835
CAAAGACAATGGATTTGGTTTCGTAAGATATGCCACAGTAGAAGACGCTGCAGAAGGTAT
AAAGGGCATGGATGGCAAGGTGAGGTGGCATTAACACATTTACTTTATGCTGTTTAAAAA
CTGAGGTTGTTGGTCAGCATGCACATAAATGCGCCCTTGCACAGACACAAGCAGTAGCAG
AAAAATGTTGGTTTGAAATTTTGTACCAGACTTACGGCTCAGATTTTTCTCCCCCTTTAG
CATATAAGAGTGCTGTTGCTTCTTTTCTTTTCTTCTTTTTGTCCCCCAGAAAATTACAAT
CTGTTTAACATTAGTAGAAAGAACTTTTGGTTCTTCAGATAAATATGTATGGCCATTAAG
TTAGAACTTAGAACTAGAAGTGAGAATTCATCTTCAACTATGAATCCTGTCTGGCAAATC
TTGAAGTTACTTTTGTTTCCTTTATAGTTTTTAGGAATCCTTTATAGTTAGTGTGGGAAA
AAGAGAAAATTGAGTGCTTAAATTGACTTTAATTCTTGACCATTGCAAAGTGTCTGATGA
CACTATTTTGGCTAAAAATAGCAGCTGTTATGTTTGCTAACAAAGTTGCAAGTTGTTGGC
AAAGAATGATTTGGAAGGTTTATGTGTTTTTCTTGTCGAGTACAAGTAGAACTATCTGGG
TTCTTGTAATATTTTTCATGTTTTCCGATGATGTCCCATACATTGAAGTTTGTATTACCT
GTATGAATTTTGAATGTTATAATTCCTTACATGAAAGGCAACATGAACTACAGCTAGCAA
GAAAACAGGGGGTAGAAGTATACACCCTTCACTAGACTGCAGTCATTTTTATTGTGTAAT
TTGCTACCCTTGACAGTGCTCAATATTTAGATCTCCATCACTTTACCAAATCACTAGCAC
AATGCTATATGCATTTGCTTCGCAGTTGGCAACCTTTAGTTATGATATTGATGATATTTT
TTTTTTTTTTTATTGGAATTGGGAATGATGTTAATTTTTTTTTTTTTGGTTTTTTTTTTA
ATTGT
>TeaL_84836
CACACAAATCAGAAACAGACTCCCACCAGAGCTCCAGCAAACCAGCAGTGCATCCTCCTA
CTAACTGCAGAATGAGGATTATTTTAATTTCTTGGGTGATTACAGGGCTGCAGCCAAACA
GACACTAAAGCAAAACAGAAACTTCAGCTGGGCATACTTCAGGCTAGAACCAAACCACCT
CTACTGATCTGAACCATACTGACCTCAACCTTTTACTGCTTTGACCTCAACCTACTACTG
CTTTGAACCTTACTGCCATCTGATCTGGTAGAGGTTGGACACTAAATCATGGACCGAATA
CTCCACCTTCAAGTGCCATTTGGACCACAAAGCTACCTGCACCTTCACTTGTTCGCAAAG
AGCATGTATATTAGGAATGGCATCCTTAAATAAGCATTGGGTTCTCAACCTCCAAAC
>TeaL_84837
CTTTAATAACAACTCACCTTTAACTCATTTGTTTGTTTTTTTTTTCTCTCTCTCTCTCTC
TCTCTCTCTCTCTCTATATATATATATATATATATATAATTATATTTATTGCATCTGTCA
TTTTAAGTCAAGAATTTTACTCTATTCTTGTCTCTTCTATACATATATGTACCTTTTTAA
CTGGCATTTTGTATTGGTTACATTGATGAATTGGAATTGAAAAGAGTTCCAAGGGAATGA
AAGGTAGTGCATTAACCCCAGTGAATTATTCTCTCTCTCTCTCTCCTCTGGTGAATTTAT
TCTTTGATGTGTTGACTTCTTAAATTTTTTTCTCAGCCCAGCTCGGGTTGAAAACTACAC
TAGTAATGCTAGAGATACATGGTGTATGATTTACTTGGATGACTTCATGCTCTCTCCTAT
TGCCACGTGTCTATGTCGTGTATTGTTGTCCTTCAGTGGATTTATGTGTCAGAGGCTGCA
AGAGAGCCGCGTGTTTCAAGTGTGATTGGCCAACTGAATAAAGTGTGCTCAGCTGGAGGG
CACCCTCCAAAGGAACACAACTTTATTGGTCTCATGGGATATACTAGTAAAAAGATGTGG
CTTACCCATACCTAAAATCAACATGCGAAATATTTCAACCCTAAGAT
>TeaL_84838
GTATTGCCATATTTGTATCATATCGTATTTGTATCCATATCCGTGCTTCACAGCCTACAA
TTGTTTTATTGTATTTGTTGCTCCATCATGCATGTCATATTGTTATGTACCATTTCAATA
TATCCATTGTGATTTCTTTCTTTTTTAAAGCACAACATATTGTAACACCCTAAAAATATA
AACACCCGAACTAATCAACATGCTCTTCAATTGACATTCATTCCTCAACTACACATGCAG
AAGCTATAATTAGTCTCATTCGTTCAATATATATATATAGATATAGCATGCTAAACTCGA
AATCATTTCCATACACCTTAAATCATAAATCCCAGCATGCAAATATTTCATTGAGAACTA
AGCTATTACAAGTTTATGCCTAATGGCTACAAGTTTTCGGGTCTTAACCAATCACATCAA
AAGTGGGTCCTACGCCTAATCCATCCAAGCCTTTGGCTATACACAAAAGCAAAATAAAGA
GAACGAACCTTAAGCTCCAAGATCC
>TeaL_84839
ATGATCAGCTTCTATCAGCTTACCGTATTCTTTTATTGCACTTAGCGAGGCTTAACTCGA
ATCAAATCATTATTATTATTATTATTTTTTTTTTGGTAATGCTTGTGTGACTATCATATA
TGCTCTTCTTGGAATTATTGGCTACATCTATATGCCATTGTTTATTACTTTTATCTTCCA
ATTTACATGTACAGGCTCACCCCATGTGCTCATATTACCCATTGAATGTTTTCTGTACAA
TGAGGGTTTGTTGGTTATTTAGAATTTGATTTACTTGAGCATTGTCATCCCAGTTGAACA
TAGGACATCTGTACCTCCGATGGATATTATACATGCATGCCTGTAATTTCATTGACTCCA
GTGTCAAAATGAGCTATGTAATTTGCTTTGCTTTGCCACTGAAAAGGAAAAAAAGAAGAG
CATGCATGTGATATTCTTACTTTACAGTAATGAATATAATGTCACCTCAAAGGTTGGAAA
AAAAATTGAATTGTTTGATGACTGATATCAAATAAAAAGAATAGGTGATCTAGGTCATTT
AACGAGGATACTACATTGATATGGTAGGGTGCTAATAGTTGGATTGAGATTTTGTGTGTA
TATTGTTTCATAGAAAAATAGATGATAAATTGTGGGGCATTGGTGCTGTTGGATAAAGTG
TTTGACTTGTTTGTTTTACATATGACCAAGATTTCACATTTTAATTCTACTATTTGAATA
TGCTTAGTTTCTTTGGATATTGGTGCTCCTTTACATAAGATGATTGTAGATGTGGAAGAC
GGTCACACTTTGCACCTGGTTGTGAGACAACCAATACCATCATT
>TeaL_84840
ATAGCAATTGGCATGTTCCTCTGTTCTTTGCTAGTTTGATGTAGTTTCTGTACTTTATGT
AGTTGTTCCATCCTTTTCCTGTCCTGGCAGGCAATTTAGGCTGGGTGGCTTGCATCGTTA
CTGTTACTCACCTCGATTTAGCTCCACCATAACATCTTGTTCCCTATACAATAACTGTCT
TGAATTTTGGGAAGACTTGACAGTCAGTATGCACTGCTACTTTTAGAGAGTATTTATTTA
GTGAGAGCAATATGATAAAGCAGTGCTTGGTTTGTTGTTGATTTGCAATGACTTGATGAA
TTCTTAAGTAAAAAGAACACATCTTTGGCTAGAATTGTGCTTCATGATGGGTTTTTCTAA
CCTTTCAGTGCAGGTTACAGTGGAGATTTCATATTATTCTTAATATTACTTGTGTGACTT
CCATAGTTTTGGTTTAAAATCTGTTGCTGTTTTTAAATTTTATTTTTCTAGATTATTTCA
TTTTCTTGTACGTTGTG
>TeaL_84841
TATTTTTAGAATCCTCTCTCATCAAGATCTATCAAATAAAATCCATGTTAACTATGAAAT
TCTTTTAAAAAAAATAAAATTATTACCGTTAAAATTGATGTAAATAGTAACATGTTACTC
TGTTTCACAGTAATATATTATTCTGTTTCACAATAACATGTTACTCTGGTAATATTGTTC
AAGAAAAAAAAAATGATATTTTACTTTGTCTTTACTCAATTATACACCTCCTCCTAAGGG
GGTTTATGAAGCAAAATAAATTGGGACATTCTTTTCACCAAACAAGGGTCCAATGGAGGA
GTTTTGGCTAAATTTCCCAAGAAAGATTTGAAGATCCTTCATTTAAGTAAAAACTTTCTT
ACTTAAAAAAAATGAAATCCATCACCATGACACAACAATAACTAACTAAGCATAGTGTAC
TGACCTTTATGCTGTTATTGATTGATGG
>TeaL_84842
ACTTCTACGATTTTACATCTCTTGGTAAGTGTATTTTAGCATAAATATTTCTTATTGATA
ATCTGGTATTGAGTTATGTGGTGGAGAAAATTTGCATTTATTCTTTGTCCAGTCCTGTGC
TTGTCTACAAGTTTTTATGGTATCTACCTTTGGTCAGCTTAATTTTCGGTGACAATATTT
TTTAGTCCAATGTGCCCTTTGACCAGTGGCTTGTAGATTATTGTTAATTGATAGCTCCCN
NNNNNNNNNNNNNNNNNNNNNNNNNNNNNNNNNNNNNNNNNNNNNNNNNNNNNNNNNNNT
ATGAATCATACAATGGAGTCAACGTAAGGCTTAGGTGGAGTATCCATTTCAACCTTTTGA
TATCAGTTAAATCATCATTTGTTTCCAATGATCTGAAGAATAATTCCGTTCAAACTTTCA
TTGTTTTGAGTTTGTTTTTCAATTTGAGGTTGCTCACATTGGCCAGTTGCCTTGCTTCAA
TTACTGTTTTCCTATGTTTCACAAAACCCTTAATTATTGTTTTCCTGAGTTTGTTTCTCA
ATTTGAGGTTGCTTACATTGGTCGGTTTCTTATTTCACATTCGAAATTTTCTTGATTTGA
GCTAGCGTCAGTTTTACTGCTCTCCTTCTCCATTTTTATGAATCTGTTATTAGTTGTGAG
CTGGATCCAGTTCATTTTATGCTCCCTGGGAATATTTACCTTGGATATGCCTCTTCCCAC
CAATACAAAATGACAAAAAGTTGGCCTCCTGTAGAAGAAATGTACTGTTACTAGATTTAT
GTGGTAATTCATGACACGCCAGTACTGTGCTTATCACCTGGTGACTCAGAAACTGAGCAT
ATTGAATGGCTCTTGGTTGGTTGACTATTGGTTGAAAGACTTCTGTGGTAGGCCAGCTTG
AGTAGATGAAATGACATTTTTAATTGTTTAGAGTCCTCCAGTTATGTTAGTTGACTAGTT
AGTTTTAATCAATAATTGAGAAACAAGTTTGAAGCCATTAATCTTGTCCTACCGTGTGTA
CACATACTCCTTTTTGGCTCTTATATATGCTGGTACTGACTAACAGAAAATTTTCTGGTA
GCTTGAATGAAATTTGAAAGTATAATGAACTTCTGAAAGAGAGTGAGATGACTTTGATAA
CTCGAGTATTCCTTTCTTCAACACTTGCAGGTACATTTTGAAAGTGACCATCAG
>TeaL_84843
CTCTCATTTTTTGAAAATTTGCATATCCGCGTGTCATTGTCCGTGTCCGTGCATCATAGA
TGACTAACATGTCTTTTGTCCCATACGTGGTTAGTTGGATACCTCATGTATATCTTCTTA
AGTTTGGGGATTGTTTGTCCATAGTTGGAGCCATAAAACGGAGTGACCACGCATAGCTCT
AAGTGTTGTCTCAGACATGATGGCATATGATATATATATTTAATTTAATTTAACTTTTTT
TTCCAGTTATTTGTTCTGTAACGTTCTAGAAAACCTTATAGTATGCACTATGACTAAGTC
AAGTATATCTCCGGGCAGTTAAGATCACTATCTCATCTTTTAATCATGACAAGGCCAGTT
AAATGACAAACTTCTTTATTTTGGGCAAAAACCACGCAGATAGCATTCAGTGCAGTGAAT
AAACTAAAGTTCATCTTCCTTGATCCTACAGCTAGAGATGACAAGGAACCTGAGAAGCGG
CAGCCTAACATTTTCCATGCCATAATTTGGTCGAGGAATAGCATGGAGACATTGGCTATT
TTGATATTATGTTCTGTTGATCTATTTATTTGTTTATTTTTGGTATGATATTCTTAACTA
CTACAAAGGAGATCCACTATGCAGTTTCTGAGATGTTCGCTAAGGAATGTTTTTAGGGTC
CCATAATTGTATGAAAACAACATTTCTTTGTTTCTTCAGTAAAGAGAAATCTAGGGGTTA
TTTCCAGAGTAGTTTCAAGGGAAAGTTTGATGTGCTAAGTTAGTATCGCTTATTCAGAAA
TGTCCATGGGTTCTTGTAGAATCTAGGGGTTATTTCCTGTCCGGACTTAGAGCATCCACA
CCAGCCTCGTCAAACTCATTTCTAGACCAAAATATAGAGCAAAAGCAGGAAAATCAACTT
TCAGGAGCCTCCATCAGCCTCGCTACATATTTGCAAAATTTGTGATTGCTACAATACATC
GCTTGACTTAGCAATGTACTATTCACAAGTTATACACTATTTTATTACTTTTCCACCAAG
TAGTCGACCACAAATGTTTGTTTGTTTGTAAGATTTTT
>TeaL_84844
TTTCTTTCAATTGCTAAAATTTTCTACACAAAGTATCAAGACTCAAAATTAATTTTTTAT
TTTAAAAATAAATTCTCATGTAATGCACGGGTAAACTACTAGTTAATTATGAAAGACATA
TCTTGATCTTGTGCTATACATTAGTTGAAGTGTTGTTCCTTATGAGCTGTAGAAGAACCG
TATTAAGCTGCTTAGGTTTCAGTATTGGACCAAGAAATTTATTTTCTTTTATAGTATATT
TCCATGTTTCTATATTTCAATCATATGACCAGTCAAAAGTGGTTTATAATGATTTTTTGG
TAATTCTTTCTTGGTGTTGAATCATAGGATCATACATGTTTATGGTTTTTTTCCTTCTTC
TAATTCAATTTTAATATATTTGTGCAATCAATACTGCAACTTATAGACTGTCAAAAGTGT
CTTTCAATGCCCAAACCAGACTCAATACCCAAAAAATTACTGCAAAAATTACCTATTTAA
AATAAAATGTGTGTAAAAAATTTATAATGATAATGAGCCACGTCATATTAAGTTGGAATA
TCTATAC
>TeaL_84845
CCATTTCTATTCAATATTGTGGCAGAGGGACTCTATATTCTGCTGAGCGACAAAGGAGTT
AGGCCTAATTAAAGGAGCAGAGGTGGGTGCTAATGGATTAAGAATAACACATTTAGAATT
TGCGGATGATACAATTTTATTCTGTGAAGTGGAAAGGATGGAGGTGAGTAATATCAAAAG
AATTCTAAGATGTTTTGAGATCTCATTAGGTCTGAAAATTAATTATCACAAGAGCGTTAT
CTATGGAATTAGGGTGGATGATGGTCTGTTGCACGAGCTTGCCTCTACTTTAAATTATTT
GCACCAAAACTACCTTTAAGTTATTTGGGACTTCCA
>TeaL_84846
ATCAATATGTGTCAGTTGAACTCTTGAATTCCCTGTCCTTGGTGGCTGCATAAGTGCTGG
AGGATCCAATAGGAAATGCTTTGAAGGAAGCAAACTATCAGCTGATCTCAGCTTTTACTG
TCTACTCAAATCTGCATCTGTTCCTCATATTCCAGTCTGTCCCTCTTGATTTGTTTTCCA
TCTTCTCTAGTTGAATTTTTGTAACTCATTCCGCATTGTCTTCCAGCGCATTCATTCTAC
TTCCCTTGTGTAATGTGAGATGCTGAGCACCGAGTAGGACTGAAATTTGGTGGTGTGAGT
CCATCTGATTTTTTGGTTTTTTGGGCCTCATGATAACTGAAGCAGCTGTTCAGGAGGCTG
GAATCTTATAATACTTTTTGAGTCATTTTTATTTGATTTTGTGTGTCACATTTTTAACGA
CCGTTAAACTCCTTGGATATAATTTATTAGTATGTTATACAATTGTGTTGAGTTTTGTGT
TTCAGGTTGACACTGCAGTTTGGCT
>TeaL_84847
CTGATGGGAAGAACCATCTCGGAGCTGGAAAATAGTCAGATTGACATTCATAAGGCACAC
ATCAGACTTTTGCACAATGGAACACTTATGACAACTGAGCACAATGAGAACCCATCTATG
AAACGCAAACAGGTAATTATCCATCAAACTAGATGGAGAAGGATAGAAAGTTAGGAACAG
GTTACATCTAAACTCAGATCATTTTATAAAATTCTTAACAGTGGCCAACCATGGCATTTA
ACTCCTCAGATGGGTATCAAGTTCAGTGCAGATACTTCAAGGCTATATCTTAAATCACTT
TAGAAAAAGAAGAATATACTATGCACGCGTGGGGGGGAAAGACAGATGAATCAATGAGTA
TGGTAACAATAAAAATATATCCAAGCAATTAGCTTCTTCAGTACTATGCTTTCAGACTGA
AAACATTTTGGAAATGCTGTCATGAATAACATCTTTTTAGTTGATATGGCTCAAATTGTT
TACTGACATAACAAATTCCAAACAGGGAAATCAAAGCAATGGCTTCATCACAAAACATGG
TTTAAGCTCAACCTAGCATCGGTAACCTCTTAGACAAATGGGTTCAAGAATGTAGTAACT
TGTTCATCCTCTTCTACTCATGCAACTCTACTCATCAATAGATAAAAAGCATTGATTTAA
ATGTCACCTCGCACAAATTAAGCAACAAAACATTATTCTGATTGCTTACTTGGTAGAAAA
TAACAGTTTTTCC
>TeaL_84848
TTTTTTTAAATACAATTATCACGGATTGAATAAATGATAGGAAGTTCATTCACAAATGAA
AAATAGGTCAAAACATATCACAGGGTTGAACAGCAAGAATCTCACGTCGCCACACTTGCA
TAGCCATGGATGGGATATTAGCACATTTGTGTTCCATCTTTGTATAAAGAAATATGCCAA
AGTTTTCAATAGCAAATCAATTAAGAATTTAACAATTCAATTCTTTGAAAAGTACTACAC
ATGAAATGTATATAGAAAGGTAGTAATAGTTCAGTTATACAAAGAATCTCATATTGCCAC
ACTTACATAACCACGGCACATTAGCATATTTGTTTCCCATCTTTGTATAGAGTGGTCAAT
TTTTTCAATAGCCAATCAGTTTAGGATTTAACAGTTCAATTATTTGATGAATATCGGAAG
TTAGTAAAAATCCGGTGGTCCAACTATTAGCGAATATCACTTT
>TeaL_84849
GTTCTACGCTAATGGACGAAACATTCTATCAGCTGGCCAAGATCGTGCCTTTCGGCTTTT
CTCTGTCATCCAGGATCAGCAAAGCAGAGAGCTTTCTCAGCGGCATGTATCCAAAAGAGC
AAAAAAACTCAGGCTGAAGGTATGATGGGCAACACCTAGTACTTTTATCCCTAATAACAT
GATCTAGTCTGTCTCTTGTTAAAGCAGCAAAAATTAGTGACTTGATCAATTGACTTTGCC
CCTTGCATTGCATACGCAACATATGTTTCAAACTATTCTTGTTTTTCGAAGAGTGAAGTA
TACATGTAAATTTTATGCAATGGGGCAAGAAATCCCTGTTCTTGACTACTTTTCAGACAG
TTTAGAATATAAATAATGCAGCTGGTTTCCTTTTTAAAGAGTTTTTGGATTGGTTGCCAC
AAATGTAGAGAATGATCAGGTAAAGTATTAGGGACCAAACAAATTTTCCTTTAAAATTTT
TGGGTGTCATGATATATATTTTTATATATTTGGATGAAGAACTGTGCTTTTCATTCTCAG
TGAACCTCAATACCTCCTGATATGTTATACTCAAAGTGCAAGCAAATGGATTATTCCTAC
TACCATTAATATTTAGCAACTGTCTTTTGGGAGGTATGACCACCTTGTTTGGTTCAGTTT
TCAAAAGCTATTTTCTGGCTTCTTGTTTTTCGTTTTTTTTTTCTTTGCCTTTAGTGAATT
TTTTTTTTCAGATTTTAGTCTTTTATTTATTTATTTTCTACTTTTTAGATGCACTTAATT
TGCATGCGCCTAAAAGGTAAAGTATATGTGAAGAAATTTGGAAAAAATTCAATATAGACA
AGAAAACATAAAAATGTGCATAGTTTTTTTCGTCTTTCGTGAACTTTTTGAAGATTTCTT
TACATATATTTTACATTTTAGGTGCATCTAGATTAAGTGCATATAAAAAGTAAAAAAAAA
AAAATGAT
>TeaL_84850
TCTGTCTATATATATATATATAGATATATGCAAATGAGATAGACATTGTTTTGAGCCTGT
TTTTTGAGTTTGTACATGTGATTGTATGAACTTCTTACTTGCATTGTGGGTTTCCCTACT
GAAATTTGAACTGGTGATGCATAAGCTTGTTCCAGTGATCCTTATTAGGCTAAATTTCAC
TTTTGTTTTTAAATATGCTCTCAATTTGGTCATCAACATTTCAATTGTATCAAACCCCAA
CGCTTAAGGCTTACCACCCAAGTGTTTGCAGGTTTGAAATCCAATGACAAACATCCCAAA
CCTTGGGGCCACATCAGGTTTACCCGGTCATTAACTTAACTGCTGGTCCTAGGATTTAGT
CGAGTTGCTTGTAAGCTAAACCGGATACCCAGTTATATATATATATATATATATAAAATA
AAAAATAAAA
>TeaL_84851
TGGTGGCTCTGGCTGCCAAAAAAGAGGTCAAACAGAGAAAGGCTGAAGTGAAGGCCGAGT
TGGGAGGCTATGAAGGCCAACCAATCTAAGCTTATTAAAGAAGGCCAACCAAAAAGGCTA
GGATGAGGCTAAGGAAAATTATGCCCAACAAGTGCTAGAGCTGAGGGATGGCTTATTTGC
CAAGGGTTGGACAGAGGCCCTTCGTGCTGTTGGAACCGAGACTTCTGCTCTCTTTAAGGA
CATCCCTGTTCCATTTAAGACTGCTATTGCAAGGGCTGCTAAAGCAAAGGAGACGTCAGT
GGCTGAGACTTCGGAGGCCACCCCTTCTGTTTCCCCCCTTCGTCTACCGAGCCCTATTTC
TGAATGAGCAAAAGTAGCCTTGTAATGAGGCTTAGTAGCCCTTTACTTTCTTTTTTTTTT
TATTTTTTTTTTTTTGTCAGCCACTGACAGGTCGTTGGAGTTAGCAGACCTTCCAGTAGC
AGTCTTAGATTGAACGAGGATGTCCTTGAAGAGAGCAAAAGTCTCCTCGATTTCAACAGC
ACAAAGGGCCTCTATCCAACCCTTGGCAAATAAGTCATCCCTCAGCTCCAGCACTTGTTG
GGCATAATCTGCCTCAGCCTCATCCCAGCCCTTCTAGTTGGCCTTCATAGCCTCCAACTC
GGCCTCCACTTCAACTTTTCTCTGTTCGACCTCTTTTTTGGCAGCCAGAGCCACCATAGC
AGTTTTCTAAACCTCGAACAACGCCTACTCCTTAGCAATGGCCGACGCCCTAGCAGTGGC
AGCCTCCTCTTCGGCCCTTATCCGACCGGCTTCGACTGACTTCAGAGCAAGGTCAGCGTC
AGCTAGCACCTTCGTAGTTCGGTTGAAGTTTGTTACTTGCTCTAGGCAACGCTGCTCCAG
AACATGAAGCTGCTGCGCCAACTGACAAGGACCAAGATAAAACACTTAGAGAAGTTTATT
AAAAAAATGAAAGGAAAGCAATCAAATCAAGAGAAGAACACTTATTACGGTCACCATTTG
AATAGATCCTTTGAATAGAGATTCATAGTCCACATTACACTCAACCTTATCCAGGGGTAG
GAGTAATGCCTTGGACAGATGGAATGCCAACTCACGAGAATCTATCACGCTGTCAGCCAC
AGTGATAGGCCGACTTTTATACTCCAAATGCGGCAGCCACTCCTCAGCCAAAGTTTGCTC
TTCAGAGCCCTCAACAACATCCTTTCCTTTTACTCCTCTTCCTCTTAGAACCCCTTAGTT
CTTCAGTATGGGTGGTGGTAAGTGGAATAGGAGAAGGAACCTCCTTAGAAGTTTGTACGG
ACTGTTTTGGAACCAAGTCTCTTTGTTCGGCTGGCCGAAAGGTCACAATAGCCACTTTAG
GAATAGGATCTGTACCGTAAGCAAGAGTTGCAAGGTCAAGCTTTCAGCGAGTCATGCCTT
CTTGCTCATCAGGAAGAGGGCCCTCACTCGTAGTTCCGCTTGATGACCAAACAACGGCAG
AAGTAGAAGCACTGATGTTGTCACAAGCTTGTTGCTCGGACGAACTCTCCAAGGACTCCC
TAAAGTAGTCAATCACACGAACCCTCCTC
>TeaL_84852
CTATTTCGTCCCTAATATATAGAAGTATTTGAATTTGGTTCTCAATGTTTAACTTGTGTC
AATCTGATTTCTAATATATAAAAAAGTTTTTCCATTTAGTCCCTCAATGTTTGAGTTGTA
TTTAATGACAGAGGTAGATTAGGGGACTTCTTAATGTTTAAATTGTGTCTATATTAAGAG
TTAAATTAAGGGACTAAATTGAAATATTGTTTATACATTGAGGATCAAATTGAAATACTT
TTATACATTGGAGACTAAATTCACATATATTTTACAGGCAAAAAAATATAATTAACCCTA
TATTGTGTATCAAGAGCCCCTGATTGTACCAGCTAGTATTAGTGGAACTAGAAACTCATG
CAATAACATATGAACTTGCACGCGCGCACACAAAAGAAAAAAATAAAAAAAAAAGGGAAA
ATAACTAAAACACTTTGAGATTTATTTAAATTATAAATTAGCCCCATGATTCTAGAAAT
>TeaL_84853
CATCAACCAAAAATCTGGCAAGGTAGATTATATACAATTCTCACTGATGATAATCATTTA
CTGGAAAGTTAAACAATGTTGACAGAACAACTTGATCATATACGATTTTCCACCAGTACA
TAATTACCCAGTATGTGTGGAGTAGGGACTTCATGAACCCGGGGACTAGTCAAGGCAAAA
CTCCAAATAACCCTCATAACCCCAAAAAAAAATTATAATACAATCTTTAGGCCATGCACA
ATCTACATAACATCAGGCATTTTCACGTTAGAATAATTCCAAAAAATAGGAAAATACCAC
ATGCTTTCTGGATGTTAGAAAGCTCGTATTATATGTGCTGAAAAGAATGCATTATGCATT
TGAAAAAGACATCATAAGCCTGACTCATTTGTAAAAGACTTCTAAAATAGGCTAGTGATG
ATCCTTCTCAGTCATAATCATATAACTTTGAGACTGCTAAGCAAAGAAGGGGGGCTTAAG
TAATCATTGTTTCTGTAAATATGTGAAGAATATACACTGCAACATTTGTGTCGATAATGT
TTATTATATACTTTAAGCCCACTCTCAACTTTTACTTTAAAAGATTATAAATAAAAATTT
TCACAAATCCAATATCCAAACACAGCCTTTATTTTGATCATTGATGCTGTCATTAGGATT
AACGGTGCTGTTGTATTTACATGTTATATAAACATATATATATATATAT
>TeaL_84854
AATAGATGCTATGTAGAGTAGCTGTATTCAAAATGTCGTTACATTTTTAGACATTAGTTC
TGAACATTTCTTTTGTATAGTTTTGGTTTTCAGATGGTTGGTTCCTCTTTGTGCATTGCT
TGGGAATGTAAATGCCACAACGAGGACTAAGAAATTAGCCTTCATTAATTCGATAGCCAT
TGTCGGATTCATATCCTATCTGTGCTCTCTGCTCTCAAGTAAAGTTCATTTTTGCAACAA
ATTCTTCTGACCCAGAAGTATGGAATGAATTTTAGCCATAAATTGATGTTTTTGAATAAA
ATTTATGGATTTGTAGTACACCACTAATATTGCCG
>TeaL_84855
CGGTAAACACCAATACGGGCCATTCGAGCCCCAGCATTTTCAAGCTACAAGACATTTTTC
TAATTCCTTATACTTTCGGTCAAATTGTAATGCTATTCTTCTTAGTATTATTCCCTAACA
AAAATTGTTTGGTGACCCTCACACAATGCATTTTTTTTCTTTTTTATTTATGCCATATTT
TTCCACAATTTTTTCTAAACTCACCCTCACGAACCATCCCTTTCCTAGTAAATTTAGAAA
ATACTATAAAGAGAAAATATTGTGAAAAAACATCAAAGAAATAGAAAAGAGAAGAAAATT
ACATTGTTGTCCTACAAAAATGTCTCATGTGATAGTCACGGAACAATTTTTGTTAAGCAA
TTTAACATCAAACTAATAAAATGACTACATTGCAACTTGACCGAAAATACAAAAGATTAA
CTATTATAATTGAAAAATCGAATGATTAGAACAAGATTTTGATGTAAAGTACACAATGCA
AATTATATTTTTCCCTTTATTATTATTATTATTTTTATGATTGCAAAGGGATCTCTCCCT
CTCT
>TeaL_84856
ATGTTTCCTTGAAAGGGTACAAAACATGAACATAATAGAATGCATTGGATTTTTGCTTGT
TTAGTTTTGATAAGTGAGCTAGACTTATCAGGTTCTTTGACATTTCTTAATTGTAGACTT
GTACTTGTAGCCCCACAAGAACATGCCAAAGCTTTCTGTCACAGTTTGGGTAAGATAAAG
TTTTCAATAGCATGATTGTTGCAACAACCAAGTGAGCCAATCTAGAGCCACTTGCATACT
GTTAGAGTATTCAAGTGCTTATGTTGTGATAAGGGCACTATTTTAATCTTCTATTGTTTT
AATAAAAATGTGCCAAGGTGGAGGATTTGATAGAATACCGAAAAGCTATTTGTCTAATTC
TCTTCTTGTCTTCTCTTATTTCTCTGCCCTTCTCTTTGTATTTAACACTTCAACTTGGTA
TCAGAGTACGCTATACCAATCCTAGAAGCCATAACAGATCTC
>TeaL_84857
ATGTTAGCCATATCTAACTAATAAGTCTTTCCATATTCTGTTCTAATCATCTCAGACCTG
TGAATCTTTGAGGTGTGAGTCCACCTTTGCCCTCTAAACACTCTCCCAAATGTTTCCCCT
TGTGATTTGGTGAAGCAAAATGGGTTATAATCAACCTATTATCAGTTGGTTTCAGCTTAC
CATCAACTTGCTCTGGCTCAAAGTAAAGGTTTCAACCTGACCCAAAAAACGCAGAGCACA
TGGAAAGTGCTAATCCTTTCCTCTCTACTCTCTCACACCTTCATTTCACACATATTTTTA
AGTCTAACATATTCAATCAGATTTTTATTCATCTCCATATGTTCTGTAGATGCAACAAAG
GATGGTAGGGGTTGGACACCCCTCTGACATC
>TeaL_84858
CTTCATGAGAATTGGAGCGCCTGTGGAAATGCAATTCCTCATAAACTAGAAAAAAGGATA
AACCAGTTTTTCTAATTCCAGGGAATCTAAATTTCTCAGCCTGGATTCCATTTTTAAAAA
GAGGTTGCAAGTTCAAAACACAAAGTCAAGTTTCTAACCAAACTAAGACACATCAAATAC
GTCTGCAAAGACACCTAGAGACTTAAACTAGCATACTCCCTCCCACCACAAAGAATTTTT
TTCCTTTGAAAATGCCAATTCTAAAGGAGACTGAATTGAGAACTCATACTTTCAAATTTA
TACTCCCAGAAATAACCCTCCCACTAATGCATAACGATCCAAACTTCTGTGGAATTTTAA
TGGATACAGTAGTCAGGATCATTTCATGCTAAGATGTCAGGAATTTTGCATACATTAGGG
ACGAGAAATAATGGAAAGCATGAAACTCTTTGCAATACAGAGAGGGAAATGAGAAATTAT
CTAGAGGTATCCTTGTCTCCACCACCACAAATATGAA
>TeaL_84859
AATAATACATATATTTTTACATGTGCTATGTTATATTTTAGGTGTTTGATTCATCTAATT
CCATGTGCAAGGACACAAGCAGATAAAATATTTATATTTCTTAGTAGTACTTTTTGTTTC
TAGGATGAAATGGTGTTCATAAGGTGCCATAGTTTCGTGCATAATATGGGACTTTTATGC
ATAGGTTTACAGTAGACCCAATTTGTTTATGATTGCTAGGTGAATGTCCAACGGCACGAA
CATATCCCATGCCTTTATCCAAGTGTCAAGTATCGAACACGTCATTCATACATTTAGAAG
AGTCCAGCTACCATATGTATTGGGAATAGAGAATGAAAAGAAAAGGTGAGTATGGAGGGT
AGTAGATTGTATTTTTGTTCACTTGTTGTCAAATAGTACATAACTTTAAATCTCACTAGG
ATGTGCTATCAATGCAGCTCAAAAAGGATTTCTATAATGATTAAACTATATGGCCGAGTT
ATTACCTTTAGAAATCTGGCTCGTAGACAAGTTGAAGACATATAGGCCCTAAATTCTTAT
TATTCATTGCTGTAGCCCTAGTAAACCTGCCTTTTGAAACAAATGTCGAGCCACTTCTTC
GTTGACTTCAAAGCAAATTGCTTTGGAGGTAAATCATTTGTCATCATTTGGACTCTTCTC
CAATGTGTTGACCCTCCAGCTGCTAAATTTAGGCCTACGAAATTGACAATGATTACATAG
GCTAATTGATTGGATATTTATCCTACATCATCTCCTTGATGTGCTTTGCTTTGACGTCAG
TCTGTCAAGCTTTTCATTTTCTTATTCTATTATGATCGGTGATTTCGAATTGTGACGCAT
ATCGTGTATCGTTTTCTCTCTTTTATTTTAATGTATCACATATAATAACCTTCAGGTTAT
GGATTCAAGCCCAGGACAATCACTTTGTACACTACGCCAAAGGTTAGGTGTGTATCTAAT
CTTTTCCCTCCCAAACACATATTGATATGTACTAATTGGCTGTTGGTTTTAATTTATAAA
AAGTGACAATCTTTACAATTCATGATTCGATTCAATTCAATTCCCGATTCAATACAAGGC
CATTTCAATTCATGATTCAAATCCCAATTTGACAA
>TeaL_84860
GGTTTGATGCACTGTTAGAGATGGTCTTAAATACATACATGTGGAAGTATATACATGTCT
TACTAACACAACACCACATAAAAAGACACCCAAGAAATCAAGTAATAAGTAAATGCTCTC
AGTTCCTAAATAATTTTTGATCATATAATCACTTACATGAAAGTTTTTTTTTTTTTTTTT
CTCTCGTATTCTCTTCCCTGAGAAAACCTCAGTGATCAATCTGATGCAACCTGATACCAT
TTGAAGGGCTGATGGCTCCTCCTATCGCTCTGAACCTCCCATGCCAGTTTGGGATGCAGG
CAACTCATCATTTTTGTGTGGAACAGTACCTGACCCTCCCGTTGGATTTCCCCAGTTCTT
CATTTTTGGTTCACTGCCAAGATAATTTGTCAAGACTCCTTTTACCCCAAAACCAC
>TeaL_84861
TGGCTTCATCTTCTTCTTCCCAACCTTCTTCTTCTTCCACTCCTTAGTAATTGAACTCCG
CTACTACAGATCATATTACTAATGATCTCCAGAATTTTGAGTGTGTTTCAGCCATATCCT
GGTTCAAAATAGATCACTATAGGCAATGGTTAACAAATTTCTATTCAACATACTAGTAAG
GGCATAATTCCTACTCCTACTTTTGCCATTTCTTTCAACAAGATTTTACACTCTTCTTTT
ATTCCTTCTAATCCGCTTTCAGTTCATCAATTAGCTAAAGATGATAATTGTATTATCATA
TTTGATTCTTCTCACTTTGTGATTCAAGACAAGTACTCGAAGAAAATTCTTCACAAGGAT
ACTAATACTAATGGTCTTTACCATTTTCATTCATCTGCTAATGTTGTTTCTTCGCTAGCA
TCTTCTCCATGTGCATCTCAAGTTCACTTCATGCTACTAATAAAACTGTTTCTGCAGATA
TATGGCATAAGAGATTGGGTCACCCTTCTACACAGAAATTTTCTCATCAAAAGAGAAATA
TTTCTTGTGTATTTTCTACATTTCCTAGTTCTACTTGTACTGATTGTTGTGTATCAAAGA
GTCATAGATTACCTTTTCACTTGTCCAATTCCACTGTTAATAAACCATTTCTTTTTATAC
ACAGTGACATTTGGGGTCTATTCAATAAATCTACTTCTAGTTTCAAGTATTATGTGCTTT
TGTGGATGATTTTAATAGATTTACCTGGTTATATCATTTAGTCTACAAAAGTGAAGTTTT
TGCCAA
>TeaL_84862
CTGAGTTTGAGCTTGAAACTTGACTCGTTTGTTGTTTAATATTTAAATAATAAGATAAAT
ATGTTATATAATATAGAATAAAATTTTATGAGTTGACCAAGTTTGATTATTGAGTTTTGA
GCCAAGCAGTGCTCTTCTTACTTTTCAATCCGAGCTGAAGCTTGATTTTCTAGTTCAATA
AATAAACAAGTCAAGCTCAAGCATTCTAAAAATTTGGCTCGGTTCTACTCGTTTGCAATT
CTAATAATATGTGCCAAAAGAGGTAGGTGGAGTAGCCAAATCAACTTAAATTTGTATAGA
ATTGTGTTGAGGACCCAAACGCATGAAGACACACATGGGGGCATTGGCTACCACAAACAC
CAAAACTGGTTAGGATCTACAAAACTTTACACACAGACTTGAATGAGAAATAAGACTAAA
AGTGTATGAGAGTGAATATAGAAGTCCACATCTGAATGGTGAAACATGGAGGAGGAGATT
TGTAGGCCACCACATTCACATAACTTGCTCACTACTTTCCTAAACCCACCATTCAATTAA
AACTTTTCAATGAGAGTTGAAGATGGCCTAACAAACCATTTAAACTAAAAACAAACTGTG
TGAGTTTAATGGATTCTTAACCATGGTAGCTTTTCCGACCTGTTCTTGGTGACACAGAGC
TTGAGAAAAGAAAATGGCGACGAAATAGAAAACAGAGATATAGGTATGAATGGAATAGAA
TAGAGAGACCAAAGTCATTAAGGATTCAAGTTCTCTATGAATGGAACAGACAGAGATAGC
TGTTTCATTATCAATGATGGTGAAAGGTTCTCCTTGAGTTTATTTTAAATTTAAAAATAA
TTAAGAAAAGTATTAAAAACATAGCTCATTTACATTAAAAAAATTGACTATTTTTTTGGG
AAAATTACAAATAAATGGGAAGACCAGAAACTAAACAAGTACAGG
>TeaL_84863
GGAGACGCTCTTTGCATATTCTGTAAGTGAGAACCTTTCTTGTGTGGTGGTATAATGTTA
GATTGTTTTAGTTCTCAAAAATATTGTATGAAGGTCTCTATGTTCATTAGTTGAAGGAAA
ATATAAATAAAATATCGCATAATTAACTTTATATTTGTTTGTTTACTCACTCGCTTTATA
CTTTTTAGTCACTCATTTTATACTTTTTTAGTTTTATCTTTTTTTCTGATCATCAACTAT
CTACTTGTTTGTACTCATTATATATATATATTTCTTTTTAGCAAGATACATATAATGATT
TACTGTTGATAAAAATAAAAATAACGTATGATCTACTAATGACCCCATCAATAATGGTCC
GTAGCCCAACTTGCATAGTTGCTTTTAAGCTTTTCTTGTCTATATACTTACTTTTGACAG
AAATATGTGCTGGTAGTATCGAACTCTATTAAGAAATATTTAGATTTGACGTCTAGAATT
TATTTATTTTCCCATATTAGTGACATCGCTGCTCTAACGCTTGTCACTTCATTTAGTCTG
ATCAGCAATTTGTCCTTTCCTTGCCGACTAATGGTCCTTTCACTAGGAAAAATGGTTTTT
CCCTCCTGGGGAACTTCACATTGCTTGTCCCTCTATCCTGGGCTCTATGCGTAGTTGGGC
CTTTTGTTTTGGGCCCTCCTCTTTGGCCCACTTTATTATGCCCCAATTCAAGTTAGGATT
TTTCCACCCACCACACCAAATTTTTTATTAATTTTTTTTTTAAAAAAAAA
>TeaL_84864
AGAAGAACCAGATTTTGGGGCCAGGTTGGTATGCTTTCTTGTTCTCTCAATCCCGTATTA
AAGTTTCTCATGCTTTCATCCCTGTCTAATAAAGTGGTATGTGAAAATCAGTTTTGGGCT
AACGGCTCCAATATGTTTCATATTTGCATTTTTTCAATTGAACTTTATAAACAGTAATGA
ATAAATTTAGTTTGCATTTGAATTTATGTTGTAGCCAGGGGGCCACTGATTCAGTGGTTA
AAACTCGGCCCGTCAACCTTGAGGTTGTGGGTTCGAGGGTGAGTGCGGCCACTTTATGCA
AATATTGTCGAAAGTCAGGTCTGTTCCCAATCTACCCGCCTCTACCCACTTCATCCAATG
ACTACTGAACCATGCATACTTTTTCATTTGAATTTATGGTGTGATGGTACCTTATCAAAA
CTCTATATATCTTGTATTGTTTCTTTTTCTATCAGTGAGGTATATTTTCTCTACTAATTC
ATTTGCATTAGCCCTTCCTAGTTTGTAGTTTTTGCTACATCTAGTGTTGTTAGTAGTCAA
GGTCATTAAATTTGTGAATGAGAACTGGCAGTTTCAATTTTTGAAGTGTTTATGCCTATA
TTTTATTTCTGATATTTAAGGCAGTTCATCTACCATTTTTCAAGTTATGCTGACGTCTAT
GTTATACCATGAAATTGATCTATTTGCAGCGTAGAGCAGTTTTTTGAATG
>TeaL_84865
TTTTAATGACAAATAGCATAAAAGTTTCTATATTAGCCTGTTCCCAAACGAGACCTCAGT
TCCAAAATAAAATCTAAAAAAATGTTCACTATTCATTAGCAAATATTTTTATAATTCGCT
TTGGATGATAATAATCTATGTTGATAGGTCTATAATCTAATCGAGCTTTGGGTTACGTTT
AAGCTAAAGCTTGGTTTCCAAGCAATTGGGTTGGGATAACTGGCTTTGTTGGCAATTTAG
TTTGAATAGGCTTTTTAAGCACATGAAGCCCAAAATTCTATAGTGTAATTTGTATAAATT
GCAGTCCAAGTGATGACAAACATAATGTTTATCTGCAAATTATAGGTTAAACTGCAGGTG
AATCCATTTGGCATAGTGTTTTTAAGTTAGAATCCCACTTTGTTTGGTTCAATGGCATTG
AAATGAAAAGCAGTTATTGGATTTTGATATTAGAAGGATTTTAAACAATCATGAGGTTTT
GTGCCACCCAGCTGTAGTATCAACATCTGAATTTGGTATTCCTCTAGGACCTCTACCAGT
TCCTCAAACCAGCTTTTCCAAAGTTAACTTTCATAAGGTCCACAACAAACCATCTGCTTG
GGAACCATGAGGAATATCTGATGGAAATCATCTGCTTGGGAAATTCGAAAAGGGAAAAAA
GGAAGAGAAGGCCAGCAAGCAAATTAGAGCAGATTACCTGCCTTTTGTTTCATCTACCAA
CAAAATAAAAACAGAAAAAAGTGAAGACTAAAGCAGAATGCTAATGCATGGAGGATAATG
TCTTGCAAATATGAACACAAAGATTTGTCCACATGACCTGCACATTTCTTACAAACAGAG
TAGAACAACTGGCAGAGATTACAAGGGAATCACATTTAGTCTGTACCCCATCACTATCGG
ATTTAACATCGCCACTATTCTTCTAGTCTAATAAATATGCATCCTAACTATTGTGTAAAT
TGTATTTAGTTATGTCTTGGTACTTTCAAAATGTTAAAGTTGAGTAGGTGCAGCTGCTTT
TGCTCAGATGATGGCTTTGGCATTTTAAA
>TeaL_84866
TATGACTCATTGTGATGTTGATTACGACATTATTCTGGTTTAATCCAAGAGTTCTTTAGT
TATTCTTTATGTAGTATTTGGTTATAACTTCTTTTTTTTAAGTTACGATTCCTATAGGAT
TGAGTTATGACATTTGCGGTAATCAACCCCACAAATGTCATGACTTGCATATGGTATAGC
GTTACCCTAAGAATTACTACTATAATACCCATCGTTTATCTTTTGTCAAGTCTGCTATTG
AACTGAACATCTCCCCCCTCCCCCACTCTTCCCCCAAAACTAGTCCTGTATGCCAAAAAT
CAAGATTAAACTCAGTTTACTATAGTGATTTTGTTGATTGGGCACCTCTTCATATTCAAT
AAAATGTGGAAGTGACAAGCAGGATAAAGGGATAAAATCCAACAGCAAACTTGGCAAAAT
ACAAAGTTCTACAAAAGGTTATTAAGATATCTAAGGTGAAAATGTAAATTCATCCCGACT
CCGTGTATATACACACAACAACTAATCATTCATGACATGAAGTTTTTTTCTTTAATAGTC
AATGGGATTCAAACATTGGTGTCCGCTTCACTATAGCTCTCATGTTACCACTAGGTCAGC
CACTAGCTTTTTTTTCAATTTTTTTTTTTTTGGGGGGCACTCGGTAGGATGATAGCAGAT
TAGTAAGTTTGGTTTTCACAACCAGATGTTTGACGTTTCTGGTAGGCTCAAACCCACAAC
CTCCCTCTACAAACCTAGAAATACAATCACTTAACGTTATGTTTGATTGGATAATTTGGA
AAGGAATTTGGAAAGAGAAAAGAAAAAAGTAGGTGAAATATGATTAAAATATACTTACAT
TTCAC
>TeaL_84867
GCCTTCTCTACTTTCACATTGATTGACCTCTTTGTTTAATTCTGGTATGAGTATCAGACC
AGGGTGTGTGTCTAAGTGTTGAACCTCCCAAAAACCTATTGCAAGTTAGGATAAAAGAAT
ATATATGCATATATCCAAAACTTTGGTACGAGTATGTGGACACATCTTGAACTTTAAATA
TATTGTATAGTCAGTAGTGTGTAATATTACGGCATAATATGTTGTCATTACGTAGGAATT
TACTTGAAATTAAATGGAAGGATTTCTATCTCAAATCCATGCAAGAAGCTAGAAAATTTT
CTTTACTATCAAAGGTGGTGTTTTTCTTCATCAAACATTATAAAAAGATTAAAGAATCCA
AATGTCTAATTTGGCCATGCAACACTGTTTATGAAAAAAAAAAAGGTCTAACTTAATAGC
AAGGGACCAGTACTTACAAAAGCTTGGCAATTTTCATCAAAAGAGAACGGCTGAGGAGAC
TAGACTGATTCTTAAAATGAAAAGCACTGACTTGCATTGTTGCTGTTTTG
>TeaL_84868
GCTCTGCCTTCTTGATCTCCACCTAGAAGATAAGAGAGATACAAAACAAGATCACTATCC
AGAGATTTTCTAAGGTTGCTTCAGAAAACAGAAAGGGAAATTATCAATTATGAGTGGTAA
CAGATTATCCCATTAAACTAGTGATTGAACCACATATATAAAGATTCATTGTATCTTAAC
CAAGACTTCACATCCCCATTATGGAAGGGTCTTGCTTTTAGACAATGGAGAAATTTTTTT
TTTTATTTTCTATATTTAACTTCAAGGTAAGACAACTTTGAATTGAAGGCCTCCCAGCCA
CACCCCATTTGTTTACCACCTGGCCCAAGTGATCAGGAGAAGATTAACAAAAGGCTGGAA
AAGATCCTAGACAGCCAAAGAGATCTTAATCTACAAATAGGATACCGTCATATGTACCAA
ACGACACAACTGAGCAAATCCACAAGGGCAGCATAGTTAAACAAAAACCACAATAAGCTC
AACAAATTGCCTACCAAAAGAATAATTTTATCCTTGTCAAGTTAAAGATATGAAATGAAT
AGATTCATCTACGATATACGCAACATCTTTCTAGTTAAAAGTTAATTTCATTAAAGAATC
AAATAATAAAACCCCCCCGTCTTTCTTTATTTCTATTGAATCTTACTCACTCACCAATAA
ATAAACATATAAATAACCTAGGAAAAAATATATGACCCTGCAAACAAAAGGCTTCAGAGG
AATATGGAAGTAATAGATTATGGAAATTTATTTACCTGAGCTCCAGCAAATTCAATC
>TeaL_84869
TGTGGATAAATCGAAACTTCTTTGCTTTTCAAAAGTGTTAGTTGGAAACTACTAATTTGT
ATTTTGATTTTTATTCTAAATCAGATTTGTAACAGCAAGGACTATGGCAATTGACAATAT
CTCTTCATTTAGCACGATTGAGGCAAGTTAATAATAATAAGAAAACCGAAGCCTAAGATG
TATGGAAAAAGTCTTGCCAAATTTAGATTTTAGAGAAGAAAATAAAATAAAATAAGAAAA
GAAAAGAAAAAGAAGAGCACAATGGAGTGTCCAACAAAGTCTTGCTCTTGATGTCAAATT
TATACTTATGCAATTTATATCCTTCACTT
>TeaL_84870
TATTGTTGGTGACAACCATAAGCTGCTGCAGGGGTGTGACATGTTTTAGCAGACTTCATT
CCGCTTTCTTCTAATCATAGCTTGTGAATTGTCAATTGTGCAAAGAAGTTTTTAAAATCT
TTTTTTTTTTAATTTTTTGCTCTCTCGATGGATACTGTGCCAACAATTGCTATGTTAAGT
TTTTGATTTAATTGATTGGGTACTGTGTAGTTGTCTATATTTTTGTACATTCGGATGAGT
TTGTAAAGCTTAATTGACTTCAATGGTTGTTTTAGTGCCCCATGTACTTGATTGAGAGTA
CTCCATTTTGCATAGAACCTGGAATATGTACACTGTTTTCTATGCGATGAGAACAAATAT
GTTTTTCTCAAAATTTACTTTGAATAGTAGCTGTGTTGGATAGAAATATGATCACATGTA
TATTTCAATCTAGTTTCTGACCTTTCGCAAGAGAATGGACTTGTAATTTTTTGTGGACAT
CCAAATTCTTTTAGCTCTGTTTTCGTGTGTTTTACATATTCATCCAATTATTCTGATTAT
AGAGATTGAGTGGTTACATGCCACTTGGAGATGCATTCCTAGACTAGAATTAATTTTATG
TTTTGTCCCACTGGAATGAATTTGACATTGACTCTATATTGCCTACTGAACTGATCTTTA
GTTCTGATGGTCTTAATAATTTACTCTCTAGTTTCGAATTCTAAAGCTGTGTTTGGATCT
TGGATTTGGGAATGGATTTGTGCAGGGAAAAGTGAATGAAAGCTAATTTATTTTCACAAA
TTCCCTCTTATCTCTTCCATCCACAAATCCTTTCACAATCCAAGACCCAAAAACAACATT
GAAGTAATTTTCTTCGCCTCTAATGGTCTCATTGGTGCATAAGCTGTGTCTTTTGATGCT
GTCAATTTGTTTTGGTCATAAATTTTTCTGCTGCTTTATTTTCAAG
>TeaL_84871
GAAAGTTCTCACATCCATAATTTAAAAACAAAAACACATGCCACTTCCCGCAATTGAAAA
TAAACTGAAATTATAATGTTGTACGTGCAAATCATTAGAAACAGAGTTTACATCATGAAA
TAATAGACATCCATGTTATCACTACTAACTCTATGCACTTGTGATAGAGCATGTCATGTG
GCTCAAGTGAAAAAATGCGCATATAGAATCATTGAGTATTCTTTGAAAGCCTGAAGCCTC
ATTCTTAACAATTCAGCCCCATGGTTCAATCAAACGCTCACAAGGAGGGGTGTTCAATGT
GATGAAGTACACATCTGACATCACAGGACAGTTGATATGAAAGAGATGTATAAGACAGTG
CAAAAGGATAAACAATAGCCTTCAGAAGATCAATGTCAGGGTGCTTTCTTGGAGAGTCTA
TGACAATCCTCAGGACTCCCTCATGGTAGGTTTGATTTGGGAAGCTCCCATGCAAATCTC
TTCCATGATGAAAATATTATTTTAGTGGCTAGCCTATAAAAGTGGGAAAAGAAGCAAAAT
TATAGGATTTCTGCCTCTTTAGGAATAATTTTGATTACAACAGCAAGGGTACAATATGAC
CACTTTATAGGACTCTGCCACCAGCAAGTTTGGAATGTTCCATCCTCATTCTGGCTGCCT
AGGGTTTCAGTTTGTTTCTATCGTAAAGATTCTAGAATGGCATTGTATTCAAGTGACAAG
TCAAATGTGAAGGACGAAGCTGATCATGCTGGCTGTTCTGTTGGTGATTTAGTTAGGCTA
CATTAATGTTTGTTTTGTCTTCTGAAATCAATTAGAGAAACACCATTATCCATAATGATA
CAAATGCCAACATTATTGCGATGTCGGAAAGATATATTAGTATTCAACGTAGAGAAGAAG
AAATTAAAGCTATTCCACCACCATCAACAGATGGGTAAGAAAAGCTTCCAATCCCTGAGG
ATAAACATATTATGTACAATATTAAAGCTCTTTTTGTACCCACTTGGTTGAGCACTGTTA
GATCTTCTATATGCAAAGTACAAACAAG
>TeaL_84872
CCTTCAACTGCTTGTTCTACTCTAGTTTGACTATCTTCATTTCATTTTTCTTTTTGGAGA
ACAATGTCTACCTATGTTTTCTATGTACTCCAATCACTAAATCTAATAAGTAAAAGACAC
CACAAAGGACCAAAGGTGGGGAAAGGGTAACTAATACCATGATGAAGACTCAAAAGGTTA
TGGAATGAGGTGGTAGGAAACATTTATGCAACTCATACTAGAGTAACACTTCAAGAAGGC
CAAGGTCGAAAAAATATGAAATGGAGGAACCATTCTTGCGTAGGTCTTAGATAATCTGAA
TAGCTATGATAACAGTGACGAGCTAACATGAGGCATAAATGCCCACATATAGTCGCAGAA
TCGGCACAAATCAGGACAGTGACTACAATGACGACAATTGCAATGATTGATCAATTCTAA
ATACCCTTTCTTAAGATGCACACACAAGTGATCCATCATCTAAAAAAATTAACAAATAAA
AATCACCTTCCAACTATCAACCCTTTCAGTGCAACATTAATCAACCTTTTCAATATCCTG
CTCAACTTACAAGTTACAATGCAAAGACGTAAAGACTTGATCTTAAGCAATGATTTAAGC
ATTAATTTAATTCTCCATTAAGGTCAAGAATATCCTATTCAACATTTAATGTGAACACAA
GTTAACACCTGATATTAAGCAACTTTTTGATAATGTAAATGCATAAAGAAGTCAG
>TeaL_84873
CTCGATAAAGAATTTCTTTTAATTTTTCAAGAAACAGCCAGATTATAATGTAACCCTTAA
GTGCATAAAAAGTTAGCATTTGTGTAAATGAGAAACTTTACAATTGTCTGATAAAATGAT
AAAAAGTTAGCATTTGTCAATCCCAGAAGAGCTAGAAGACTCTAGTTTTGAATACAATTT
CCGTGGTGCTACTCAGCTCATTAGCCAGTACACAGCCCTATTTGGTTAATCACATGAAAT
GACATCTGTACCTTGTCATTAACTGGTAGGAAAGATGGATCCTTTGACTCAATATTCACT
AAGCAGATGTCTCATCAGAAACATAGAAAACCTTTTCCTTTCCTGACTTTGGAGGCATTG
AATCTGCATATAGAATTCCTAATAGTTTTTGGGGAAATTACAAAGAAAAGCCCAGGATTT
GGCCCTTAAAACAGATCAAACCCTAAATTTTTAATTTGTACAAATGAAACCCTAAACTTT
AAAAATAGGTTTAATTCCAACCATCCGTTTATTTTTGGTAATTATAAAACTAATGGAGTA
AGGGTATTTTGGTCAATCTACTACTAATTTATTATATAAATTATATTTATACATACTAAC
AAAACC
>TeaL_84874
ATTATGTCCGATATTCATAGCTGTCTGCAACAAGAAAATTGGAAGAAATCAGTAACCCTA
ATATTTTTTGATAAGCCAAAATGTCAGGAGATACAAGAAAGAATCACATACACGAAATAT
GCATGCATAATATTCAGTAAAAAAGTATGAAACACAATTATACAGCAATGGAAAATTGAG
CACACAAGTCGTAGGTATTTACCAACGACACACCTTTTCATATCTTACCACTGCCCTCTC
ACTCTTTTAAAAACTGCACCACTTTTTTCTCTCAAGCATTTTCATTCTATTTCTAACTTA
ACTCCTCTTGAATATCTTCAAAACACTTTTTTAACCAGCAGTTTAATCTCTCTCTTTCTT
TTCCTCCTAATTCATATGTTTGTTAATCAGGCATAAAAACTTCAAAATTCATGTCATCAT
ACATTTTCTTTCTTTTCCAATCTAATCAGCAACAAGCAATCAACTTTCCACTAACAGTAG
CACTTCACCTCCATCTGCGTTCATCACTTTATCTCATGTTTTATACTAAATATTCTGCAC
CACATGCTGGTTACACAAGCAGCCACGATGGATGATGCAGTTTAACATTAATGGCCTTTG
ACATAGAAAATTTTCTAAAATCAGCAAAAGTTCTAACGTTCATCTGAGGAAAGGGAGAGT
TTCTTTTAAAATTATTAGTAATAGTGGCAATAACCATGATACTAGTAATAGCTCATTGTT
ATGCCATTTTTGAAAATAAGTGAACATGAAATTCATGGGAATTTGCAAAGCCAGCAACAA
TAGGATAAGTCGTAAGTATCCAACAATGTCAGTGTACAACATGGACAGGACACTTGCTTA
GCATGTGTTAATAAATAAACCTCTTTAGTTTGGCCACACAATGCAAATTTTCCTAGAAAA
ACATTAAATGAACATTGAACAAATAGGAGAATAGTATCACAGTTTTTGGTGTTTGTGTGA
GATGCAATACACCTCATACAGTGAGTTTTCCCAAGACTCTAGACCAACAACGTTCCATAA
TCTTTTTCTTTATTCTGTTCATTTGGTTATCTCAGCCCATCCAAACATAATTCTCTACAC
CTCTTTTGATCCAATCTTGTTAGGGAAAAAGGCTCATTCCATCATGAAATCAAGTGTTTA
CACACTTACTCTGACAGAGAGAGAGTTCGCACGTCATGAAGATTTCAAGATTTAGTAGTG
GACCATAATGAAGAAATTTTTCAATTAAGAATGGTTGAAATGCTGCATATTGACATCATT
GATAGTCATTCGCTCTATCATAAATCTTGTAGAGAGTGAATTAAAAATAAAATGATGGTT
GAAGTAGAATACATACACTGAAGAAGTTTACAAAGGAGGATTCCTCGGGTACACCAGTAG
AAGTGGGGGCAGCAAATGAT
>TeaL_84875
CCTCGATCCAATTCTACGATCCAACGTCAGATCCCGATTTTATCAACCTTGCTATGAACA
CATCAAATGGGGCACTCTTTGGGCTTTATATGAACATGTTTAGGGTTAACAAGAGTCTTC
ATTGTATTTTATATATTAGAATGCAGCTAGAAAAAGTGTTTTTAACTTTTTTTTCTAAGT
GGGATTCCTAGAATTTTCTCTCTTCTTCTACCTTTTACAGCTATAACCTTAAAAGCTTTC
CATAACCAAAATCCATCACAATTCCTGTTGTAGGAAGTCTTAAGCCCTAGTTTCCTAATC
TGTTCGACATCATATG
>TeaL_84876
ACAATGATTCATTCCCCCTTTTTCTCCCACTCCTTTGACCCCCTCTCTCTCTCATTGGTT
ACATTTTTTTTTTCTTTTTCTTTTTTTTCCTGCTCCTCCAATCACCACCCGCCACGTGGC
AAAGGGGGTGAGGGGTAACCCCCAAAAAGGGTCCCAAGCATTATTCATTTCTTAAATTCA
CGTTTTTGGCCTCGCCTTTTAACTTTTGTAGAGCTCCGAGGCACTTAGTACAACCGGCGT
AGGACGAGTTCCGGCAATTACGCTCGAGATTTCTAACAGCCGCCGTAGGTGTTGCATTCC
GATTGGCTGTGACGTTGAACGCAGCTGGGCAGCTCAGAGAAGTTATCTGGTGCAGCCGAA
TTCCACAGAAGCACAAAACGGCGTCGCAGGAAGCGTTAGGCTGAGGAATATTGATGTTTC
GACTCTGCAGCGAGCTCTGAAGCGAGTTCACACACTTCTGCGAGTCGTCCGGCATCATCG
GAAGGTCGGAAGACGCCGGAGGAACCGCCGCCGAGACCTGTAGAGCCGAGCGAGCGTGCG
CCGCGAACAGCCACGCTGCGAGAACCGGGCAACATCGGCTCCGGTCGAGGTTCCGGCTAC
AGGCGTCCTTCACGCCGCCGAATAGCTCTGCGGAGAGGTCAAGCCGGCACGTCGGCGTCA
GCGTTTGGACCGGAAACGCAGGGACCGTGTTCGGGGTCGAATAGTCTCCCGGTTTGAGAG
GTTGAGCCGGTTCGACAAGAAAACCGGCGAGTGATCGATGGAAGAGAAATAACGTGAAAA
CGAAAGGCATCATCGATTTCGCCATTTTAGTGTGGATTCACAACGTGTAAATGTTGAAGG
AATTTGAAGAATGTCTGAGATTTTGGTGCTCACGTGTTACTTGTTTCGCTGCAAATGTTA
CTAGTACAAGTAAATAGAAAGCTTTCAGTGACTCAGCAAAAAATGAACAAGGAAAGTAGA
AAGCTTCAGGGGAGAAAAAGGAAGGAAAAGATGTGGAGAAATTGCTTGCAACTTGGGAAA
GGGAACAGAAAACTCCTTTTTTTTTTTGGCAAGAAAATCTGATTTGGAAGCTTTTGTGTT
TGAAGAAGATGACTAATAGATGAAGAAGAATTTGAAACCTGAAGTGAGGAAGAAGAGTTT
CTCCGTGCAGAGAAGTGGAAAAAGCGGAGGACTGTGAAGGATGTGTCTCGATTTAAGGTT
ATAATAGGTCCAAATTTTGATCAACT
>TeaL_84877
TGTCCTAGGCAGGGTCCTTTGGGCTTACCCCAGGAGCGTAAACCTAAGGATCAAGCAACA
CAATTGCATGATCCGGGAAAATGAGAGGAGCAGATGAGTCAGATTTAAGTTAGGCATGTA
GGGAGCATACACACTGACCAACTAGACTATCCCCTCAGGATAAAACTCAAGATAAATTTC
TTACATACCTTGCCTGTGATATATGTAGATCTAAATAATCACAAACAAAAGAATGCTCAT
ATTGTTGATTCATGGGCTTAGTTGATCCATCATTTGAATCATTTTTTGTGCCGGTAGTGT
TTTTTTATAGATACATTAGGTGTTTTCTTTCATTTCTTTTGTGTGCGGGTGGCATCCCCT
TGGTTCTGTTATTAATACTTATCCAGGAAAAAAAAAAAGAATGCTAATCTTTTCATCATT
GATAACTAAAACCTAATACTAAAAAGTGGTAGAACTTAGATATGAATGAATCAAAACCAC
CAAAGAGTTGAAGGCAACATTTAGAGATAAGTATGCATTTTCCCTTTTATGGGGATATTT
ATGTATTTCTTTTTGTATGTCCAAAAGAAAAACCTCAAAATATTGATATTATGGGGGTGT
GTGTGTGTAAATGAATAAGGAGGGAGTGGACCAAGTTTGAAAAGCGTATTTTCTTTGTTA
TAGGCAATGGGAATTGGCTGAGATTTTAGGTAGATGTTAGGTATGGGGGTTTGCCTTTGA
GGTCGAGTTAACCTGCTTCATTTGGGATTGTGGTTAGCAAGGAGTGATAGTTGATTGTAT
AGAGGGAGAAGGAGACATGGTGACCGGGAATGTGGTTTTTTGACTTGACTTAATTGGTAG
CTAGGGATGATTAAGGAATCAAGAGCATTTGATGCAAGTGGGAGAGGATAAGATTAGGTG
GATAGCTTCCAAGGTTGGAAAGTTTGAGTTGAAGCCATTTTATAGGAGGCTAATTGAGAT
TGACAGGAAATTTTCCTTGTAAGGGAATTTGGAGAGCCATAGGCTCTCACAGTCCTTTCT
AAGTTTTGTTTTCTTTGCCTGGTGCCCTCTCGTTGGAGGATTCTGAGGTTGATAACTGTT
GGAATATGTCCCATATCGCCTAGAGTTGCCCTATCTGTGTTGGTTA
>TeaL_84878
ATAATAATAGATATTTGATTAACTTAATTTTTACATCAATAATTTATTTGATGTAATTTT
GAAAAGTAAGTTAAAAGTCACTTCTAAACTTTTAACTCACTCCTCCCTCTCGCAAAAAAA
GTTAAATAATAACTTTTAACTATATTTCCGAAACACCTTGATTACCAAATGAGCTCCAGA
GGACCAACAACCGATCAATCTTCAGAGTACTAAATAAGAAAGGTTGAGTTATAATTAATA
AGTACCGTTTCAGTTGTGCCAAGTTCAACTACCACAGCAATACATAGTACAGTCTACAAC
ATAAAATATCTGCAAAAATGGTTTTCAAATTAGTAATAAATAACATAAAAACACACATAC
TTTCACAGAAGTACTTAGAAAATGGAGTCAAAAATTCAGATTGATACCATTTTTTTTACA
GAACTTATACCTGTATATGAG
>TeaL_84879
AAATTCCAAGGGTATTAATGTAACGGCTCCCTTAATTTAAGGAAGTGCATTTGGAGCAAA
GTGAAGTTAGAATAATGGCTCCCTAAATTTAATGTAGTATTTTCGATTCATATTTCTAGA
ATGAATTTGATATATTTAGATTGATGGATGTGAAATAACGTGGTAAATATAGTTATCTGA
AATTCTTCCATGAATTAATCTAGTTGTACAATGATTTTAACAAAATACATCTCTCGTATC
TCTACTCAAATCATTCACTTTAAAATTATTACTCTACCTCCAATTGTATAAAATTTAACC
TCAATTCCTTCCCTTACAAATCCACCATCCAAATGAAGGTTTAGTATTAATTCCAAAAAA
AAAAAACCTCAAACTTCTTTGTCCTCAAAATAGTCCCAAAACTAACAATATTCAAAACTT
AATTGTATTATAAATGAGCAGATATAGCCCATAGTAATATATTAAGACCATAGAGCTCTG
AAAGGGTATTCAAACAATGTTCTAATGCTAGCAACTGTGATTGATAGAGATTCAGTCACA
AACTCACTCTCCCTCAACAAACACTAATCCAATGGTGAACAGAGAGCTGAGACAAACCCC
AGGTAATTGGTGATCAAAGTATAATATTTGAAGCAAGATGGTAGGAATTAAAAACAAAAG
AAACAAAAACCAAAAACTTTCCCCTAATTGGTGCCATAAAATTCATTTGGAAGACGCAAA
CCATGGGATGCTTGAGGTTGCAAACCTCTCGCTTGATGAACCCGACATGGTTTGGTGTGT
TATTTACAAATAAGTGTACATCCAGTAAATTTAGTGATTTTCCGAATCCAACCGCTAGAT
AAGCACCCGTACCCAAGTCCATGGAACATAGTGTCTAATTTGAGAGACTTGGCTCCTACG
CCATCACCCAAACTAACAACTAACTGTTTACATCAGGTATTCAAATTATTCTGCACACCA
ATTAACTGAGTTATTTCCTCAGAAAGGAAGTGGCTAGTAGTTTTAATGAAAAAAAACTTC
TATTACAGCTTTCAGAGTGTATCAGAGCATTACTCTATTCTATATTCAGTAAATTTAGTG
ATTTTCTGAATCCAACCGCTAGATAAGCACCAGTACCCAAGTCCACAGAACATAATGTCT
AATTTGAGAGACTTGGCTCC
>TeaL_84880
ACTTTTTGACTAATTACGAAAAGCTGTGCAAAAAGTAGAGAGAAGAAGGAATCTTTGACT
TTTTGGTATGGGTTGTTGGCTTTTTGGCTAATTTAGTAACTTTTTGACTAATTGGCTAAA
ATAGCCTCTTGCCAAACGAGGCCTAAATATTCACAATTACTCTTTAAATGTAAGCTGCTA
CTATTCAATCATTATTCCTACAATTATATTTTTTCCTTCTAGGTTTATATGGTATTTTAC
TACTTTCTTTCTCAAAAGCATTGCTCGGGTGCACTGCTAGTTATCTGCTTAATTTCATCA
AAATACAAGTCATTTAAAATTAGTGAATATGGTGAAATCTCGTTGAAATATAGAGCCTTG
TATATATTTTCGTTATTGATCATGATTTTTTCATTTGCACCTGTGATAAAACCTTGCCAA
TGCACAGCTGGGCGCTTTAAAATGGATCTTACGCCCCGAAAGGCTTCGATAAAGTTCATG
ATCCAAGAAGAACTTACCAAACTAGCTGATGAGGCA
>TeaL_84881
AAAAGTAAAAAAAAAAAAAAAAATGCTACTAAAAAATAATTGACAAACCAAACCCTTCGT
ATCAACCCCAATCAATTGATACAAAAATATCCAAACCATTTAGCCAATTACCCACAGTGA
TGCATTAGCAGAGTTACCAGCATAAAAATTCCCATTAATCCAAAACAAATGAACACAGAT
GAGATGATCTTAATAAAAAATTGAGCTTTCGAAGCAAATTCAGTATCAAAGGAACATCAA
CTACAGTTTCTATCACTGGCATAGCAATTCAAATCAATCATAAACATTCATGCACACACA
TGCATGTAAGTACAGAGACAGAGAGAGCGAGAGAGAGAGAGAGGAGACCTTGGGGCAACA
TTTGCCGCAGTTGGAGCAGCGGATGAACTTGACATGGCCACGGCCG
>TeaL_84882
CCAATTTATTTTAAATCAACAAAAAAAATATAAAATAATATATATATATATGTGTGTGTG
TGTGTATATATACATATGCAACCAGGGCACATGAAGAGGCCCATCATTTATAAATAATAT
GCTAGTCCATAAGGCTGATACAACTATAAAGTCTTTTCCCAATTACTTGGGGTCGATTAG
ATGAATTCTCATTCGTCTGATAAATGACAATAATCTCTCTCCTTCCAACTAGTAAAAACA
TCATTAAATGCACAGAGAAGTGGGAGGAATGGAATTTCCTAATGATCTAGGGAAATTAAA
TGGAAATGTTGCCCTATTTTACATGCAAAACAATGATGTAGAAAAAATAAATGAATAATC
AAAATGTAGAAGTAGTAACTTAAGGTGGCATTTGGTAACATTGCCAATTTCATGTTTTAT
GTTTACACAAAACAGGAGACTTTTTTATTGTGCAGAAAAAAAAAACAAAAACAAAA
>TeaL_84883
AGAAGATAGAAAGAACAAATACAAAACACAAATACAAAACACAAATACTTGATGTAGTTA
CACACCAATTGGAATTACATCTGTGGGCAAAGACAATATTGGAATCAACTATCCAAACCC
AACAGAACAAAATCAAGAACCCAAACTCTCTAAATTGAATATTGTCCCCACAAGCAAAAC
CCCAACAAGAATAGAGAAAAAATAATCCTATAATTTTCTCCCACCATAACATGCTTTCCG
CCATATGTGATCTGTTGGCTCAAAAGGGCTTCTATGAGCCAACGATGGTAATCACTTTGT
TGTTTTGTATCCTTTTAACACATTATTGTTAAGTGGTAGGGATAACAACATATTGGTGGA
ACCAGGTTCATCCCAAGAGTGTGTGTTAGGTCACATTCGCATCAATGGCCCATGGTCAGA
TCTACCAAACATGCCCAAGGGTTCTGTGACTTTTGTTGCCAAAGCCAATAATGACCCAGT
TTGGTGCAGGTTATAG
>TeaL_84884
AACATCTGGTTCTTATAATATTTTTTCATATATTTGGGTTTAAATTTTTTTTTTCTTTTT
TTTTTTCTTTTTTTATTTTTTTTTTTTAATAGTTATACAAGTTCTCATACTGTTGAAGTG
ATTAATTGCTCCCATAAAAGTTCCATCAAAGGGAGATAATCAAACTGAAGTTTCTGTCTC
ACACTAACGCAATCTCTTCATTGTCTCTGATTTCTCACAACCCCACCACAACTTCTGCAT
GAGTGGTTCCCAAGAGTCATTCAAAAGCTAAACCTTTGGTAGGTCGGGTGTTTGACTTCC
AGAGTGCCCTGCCCCAAATATATTTCTTAATTTAAGTTCTTAAAGAATATCAAAAGAGAA
AAAATAAAGAGTATATTTGGTTTGGTTTTGGGAG
>TeaL_84885
AAATGCTGCATACAATTGGTCCAGGTACTCTCCAACTCCCATTTGGTGTATGGGCTGATT
ATGAATGTACTCCTCACTGAAACTTGCTCATTCTTTCCACTAGGATGTAAATTTAAATTG
AGACTCTTTTAATGCACTCTTAACACAATTTTTTGTTGCAGATGAGATATGAGATTGTTG
TAAGACTCTGGAACTTTGAAAAATACGTCTTGAGAACTCTTATAATTAACACAATTTTTT
GTTGCTTCTATGCATAAATGAGATATGAGTTTGTTGTAAAACTCTGGAACTTTGAAAAAT
ACGTCTTGAAATGTAAATTATGCATATATGGATATTCTTATAGCCAATGGATATATTAGT
GGTAAATGTTTGACCCCTGATTTGATGATGTCTATCTTCCTCTGTGAAGAAAGAGATTTC
AGATATGGAAATAGATAGAATTCTGTGAGTTTTTTTAATCAAGCAATAAAGTTGTTTAGG
TTCTCAGTCGAATCTATTTGCTATTTCACGGAAAGGAAAAACTAGACTTCACCATCAATT
TGATTAAAAGCACCAAATGAACATAATCAATGTGCTAGTTGGTAGAGATGGTTGATTGTA
CTATCTTGAAACCTAAATCCATAAATATTGCACAGCGAAGTACAATTTGTGCCAGAGATA
TTCATGAGCCAAGTTAGCCTTGATCTTTGCTGCTTGAGTTATGACCTTGTGGCTTAGTGT
GAGCTTACCTAGTTGAGCAAATCTGAGATGAGCTTGAGGGTTTGAGATTTATATCTCAAA
TTGCTTGAAATTCAGTAATCATGTAAGGGTTCAACGTCTTTTGTGCATGGGAAATTAAGA
TTTTTAAGTATCCAAAGGATGATCATCAAAGGCTATACTGAAAGAAGGCTGAAAATGTTG
CCTGCAAGTTGAGTACACTGAGCCAATTGGAAGACTCCAATTCAAATGTGCCACCAAGTT
CTCCATTTTTCTGACTACCTTCTGAGTTTGGCATTCTGGAAACTTTTTGTACCTGATTAG
TTTTTGTTACCAGGTTTATCATGATAATGGTTTATGCCAAGTTGCATGCATGGGTTCTTT
TGATTCTGCTTCAAATTATTCAGTCACCTTTATAAATACTGAAACTATAGAGAATTCATG
TCAGTTCCAGCATTCAATATTGAACTTGCATTAAATGATTTGTATTTGCACATAGATTTG
CAATCGATATATGTAATGATTTTTCTGTGTCAATACAGATGTGTTGATGAACTTGAATCT
CAGCTATCAAAACATGGGAGTCTGAAAAAGCTTTACTTCTATCACCAGCATCTTACCACT
G
>TeaL_84886
CGGATGACACCTCGGTATGTGTATCTAATGGCTTTTAAAGAAGCAAGAATAAGGTCAGAT
TACATTCTGTAACATTTGAAAAATGACTATAAGACAAAAAGATTAAACATTACAAAACAC
AAGCAATATAGATTTAGTAATGTACTTATAGAAAAAAAAGAACTATTAACGTACAAATAA
GTGGAAGATATATCACTGAGTTTCAAGAATCAAGACAAGCGAGTAAATTAAATGGGAGAG
AGAGGCAATTAATGCCATAGACTTGATGCTGATTTAGAAGAATTTTAAGGTCTAGCCCAC
TGTAAGCTGAGTTTCTGTGGTTTCAACTCCCATTTTCTCAAGCCAAGTGAGACCATGGTC
TTGTATGAATCACAGATACTTGCTGACATTCAACATGAGAAATCAATTCTTTCTCAGTCT
CCAACATAGCTGCAAAAGGAAAGAGAGAATCCCTGGAGAATGGAAGGTTCCAAAGCATGC
GTCATTTCAAAAGAATAGCAACAAAACTTCACCTTACTTGAACACTTCTGGTTTGAATTC
TTTCATTCTTCCCGATGAATGAAAGAAAGGACCAAAACTCCCACTTCACAGTGAATGAGA
AGATGACTCACTGCTTCCTTGTCAGGTTTACACATAAAACACCAATTCATATGCACTTGC
CTTCTAATCAAACTATGAGTAGTTAGCATCTTGCAATGTGCCGTACACCAACAAAGAAAA
CCACCTTGAGAAGCAGCCTTAGTATGCCAAACCCTTCTCTAAGGAAAGAGAGTCCCCCAT
GACCCACAATGATCTAATAATAAGATTTCGCACTAAACTAGCCAGAAGAACAACTCCATC
AGGCTGAATCCCCTCCACCACCAATGCTTATTTACAATAAACATTGCACCATTGTCATTG
TCCAAAAGGGGGCAAAAAGTATAACAAAAAATGATATGAAAGCAAAAATATAAAATCTTA
TGTATTTATATTCAATTTCTTGACTATGATTGAGACTAATCTATTTATTTGGGGGACTTT
GATAGGATATGTCAACAACATACAAAATATAGTGGGTTTCATTAGATCAAAGGATTAATA
TTGCATCTTTAACAAATCAAGCACAATTGAAAGTGACGCATGCCTTTCTGCGTCTTGCAC
CTTAGAAGCACTTTATTAAAGTCACCTCGCCTCAGGGGTGCTGAAACACTCATATGTGCT
TCGTGCTTTAAGCACACGCCTCAGTGCATTTTGACACCACTAGTATTATACACCGACAAA
GACATGTTGAACATCAGTCCGACATAAACAAAATATTGAAGTTCATAACCTTTCAAGTAT
AGGTCTTAGATTTCACTTTTCAAAGTTGAAAATCTACACACATGCCAACATCATAGATAG
TGTCATACACCAACAAAGACATGTTGAACACCAGTCAGTCATAAACAAAATATTGAAG
>TeaL_84887
CCTATGTTCGTCATGGGTGTCAACAACGAGACCTACAAGTCTGATATCCCAGTCATCTCC
AACGCCTCTTGCACAACCAACTGCCTTGCACCTCTCGCCAAGGTCATCAACGACAAGTTC
GGTATGAAGGAGGGTTTGATGACCACCATTCACTCATACACTGCTACCCAGAAGACTGTT
GATGGTCCATCAGGAAAGGACTGGCGTGGTGGTCGTACTGCTGCCCAGAACATCATTCCC
AGCAGCACCGGTGCCGCCAAGGCTGTCGGCAAGGTCATCCCAGCCCTCAACGGCAAGCTC
ACCGGCATGTCCATGCGTGTCCCCACCGCCAACGTCTCCGTTGTCGACTTGACTGTCCGC
ATCGAGAAGGGCGCCACATACGACGACATCAAGAAGACCATCAACGATGCCGCCAACGGC
GACCTCTGAAAGGTATCCTCGGATACACTGAGGACGAGATCGTCACCACCGACATGAACG
GTGACACCCGCTCCTCCATCTTCGACGCCAAGGCCGGTATCTCCCTCAACAAGAACTTCG
TCAAGCTCGTCTCATGGTACGACAACGAGTGGGGCTACTCTCGCCGTGTCCTCGACCTTT
TGGTCTACATTGCCAAGGTTGATGGCAACGCCTAGGAATCAGGACGGAGCCAGGCCATGC
CTAAACTCTAGTTTCTTCCTTCACAAGCAGTAATTTGAAAACCGACGAGGTTTGCGATGC
GCGAAAGACGCCAGCAACAAAAATAATGCAGGGTTCGCGGATCACTGTCATGTTAGATAT
GAATCGATG
>TeaL_84888
CAAAATAAAATAATAAAAAAAAAACAAAGAAAGATATTCGACCATCTTGGTAGTCTAATA
ACCAATAATTTGAAAAGAAAAAAATTCCAAAGCATTGCAATTGTAAAACCCTTACATCTA
TTTAATAGAAAGACACAAATGCAAACATCAAAGACATTTTTACATCAATAACACTAGCAG
CTTGAATGTTACAAAGATATGTGACACAGGAGAAGTGCAATAGCATAATCTCCTACTAGC
TCTAAAAGAGTGTCTATACAGTATTGCAATTGTAAAACCCTTGCAACCATGTCATCATAT
AGAGTACACAGACACAAACATCTGAAACATTTTTAATTAATAATATGAGCAGATTGAGTG
CTAAAAATATAAGTGATGTAGCAGAAGTGTGATGAAACATGAATTCTGCTTTCATTTCCC
CCGTGTGGAGCACTGTGAGTTACTTACGTCTCCTACTAGCTCTGAAACCAAAATTAGTGT
AGGAAATTGTTAAAAATGTAATACAGTACTCATTTTAAATAATTTATCTATGAATACAAG
TTTAACAAAGGAAACAGAGGTTTAAGGTCTTCACAGGTGTATGTATGGTGTAAGATTGTA
GGGTTGCCAATAGATGAATAGAGAAGAAGTTTTGGGGATGTTACAGGCCATTAAACACAA
CATCTGAATAGAAAATACACTGGTTTGTGTTCTTCAGTGCTGGAGTGAAGATTTGAGGGG
AGGGACACTTCGATGAAGGTAGTTTGTCCATGTCTTATCCGACACATGTTAGACACAAAC
ACTCATTGGACATTTCTGGACTGAATTTTTTTTTCTTTTTCTTCTTTTATTTTATTTATT
TATTTATTTTTAATTTTTTTGACTCAGACACAAGGTGGCACACATATCATCACTTAAAAC
ACACATAAAACACATTATAAGTTTGAACAAAATAACTTAAGATGGTATTACATTGGAAAC
CAGTCCAGCTGTAGTTTTTGATACAGTATGGCAGTATGTCCATCTACCTCCTCCACTAAG
CGACCGTCCTGGAAACTGCAGTCCCAC
>TeaL_84889
TTCGCTCGAGCGAGCCTGTCCAGTATTTATTTACAGCAGCGGGTTTTGATCAGTCTTTTT
CATCTTCTTTTTGATTCCGAACCCTAGGTCCGACTTCTCTCTCTCCCAACTCACCTTCTC
TCTAGGTTTTGATCTACTTAGAGTGTGAATCTACCTTAAGTTCTTTGTAAGAAAGATAGA
GGGCGGCTTAGGCTTCGTTCTAATCTGAAAAATAGTGGATTTGGAGCACTTGGATTTCGG
GTCATCATCTCTTTTTGAGTTCTCCTTTGAGGTAGGGATTCTCCTTGTTTCTTTTCAATA
CTTCATCTATAGATAGACATGTGGTAGTTTTTGTATTGCATAAAATTTGTATCATGTTGA
ATTTGTGAAAATCATGGGACTGAACCTTGGGTTGGTTGTTGAATTTGGGTTTATTATCAT
TAGTTGTGGTTTGGGCTAACTGGAGTGTTAATTAGCATGTGGTTGTTGAAAAGAGAGGAA
ACCCTAAATTTTCTTATTTGATTTAATAAATTAATTGAGGGGTTTTGATCTTTGGGCAAA
TACTTAGGTATTTTGAGTCTTAATTGTGGTTATTGTTGTTTGTTGATGTTAATTAAGCCT
TTTTGGTCAATATTGAGAAA
>TeaL_84890
AAAAACAACCTTGCATAATTGGGTATGCCTTCATTTCTGTATATAAAAATTACTTTTATA
CACAAGGTACAAAAAGGTACACACATCATGTCACTACAGGAATTTAACGGCCTCGTTTTA
ACTATATACATTTGAAGGCATTCTTTAAACGCCATCATTCTCATGTGCTGTCATCTACCA
TTAACATGTCATCTACCAGCAATGAGTCAAAACGACGTCGTTAAATTTATACACTTATAC
AGCATTCTAAAAACAACATGAACGGTGGACTTACGGTGGCATTTTTTCTTCAAATGCTGC
TAATAATCCAAACTGTTGACATGCCTTTATGCGTTGCACTCAATTTGTTCTTGTTATAGT
ATCACCATATATTACAGCAAAAATATGATGCATTATTGTGATTACAGGAGTGTATCACAT
GCAGATATTC
>TeaL_84891
CATTCTTTTTCTCCATAATAGAAATCGGCAGTGATTTAGACCCCCAAACTTCAATCCCCA
GCACCCCACACACGTGGCGGGTGGTGATTGGAGGAGAAGAAAAAAAAAAGAAAAAAAGAA
AAAGTGAGGAATCAAAAAAGAAAGGGGATCAAAAGGGGGGAAAGGGGGTCCCAACCATTT
AATTTAATGGAGCATATGCTTTGACAGAGAAAAATGGTATAAAATGATTCCGGTAACCGA
CCTCATTTGATTGAGACACAAGACCTAATCTGATTTGGTTTGTTAAAAAAAAAGCAAAAT
TGCATAAATCAATATAAAAGAAGAAAAACCCATGTCAAGAACTAAACAGATCAGCAAGAC
AGCAA
>TeaL_84892
CAAGAACTGAGATTAGAAGGTCAATAACCATGCTAAAAACCCTTAGAAACATACAATCAG
AACAATTACAAACATACATTCTTACAAATATTCATAACATTTTTAGATTTTTGTTTTCAT
TGCTTCATTCTTTTTCTCCATAATAGAAAAATAACCATTTAATTTAATGGAGCAAACTGC
TTTGACAGAGAAAAATGGTATTAAATGATTCAGGTAACCAACCTCATTTGATTGAGACAC
AAGGCCTAATCTGATTTGGTTTGTTAAAAAAAAAAAAAAAAAAAAAAAAAAAATAAAAAA
AAAAAATATAAAAAAAAA
>TeaL_84893
ATTGTTGGGGCTCTCAACAACACTTGGGCCCCTCTCGTTATGAGTAATAACATTAATTGG
AGCCCCATTAAGGACTGGGCTCAGAACATTGTAAATTTGAATAACATTTGGGCCTAACAA
CTCCAGCCCACCACCATAATTATTCTTACTAGAAACTATCAAATCTTGGGCTAAGCCCAC
TCCTTGGCCAAGCCTATGAAAATTTAATCCCCCAGACTGACTACCCCTTTCGTCTGTTCT
TCTTCATCCACTACCAGCACCCACCTTGATCAAATCACCCAACTGCCTTCTCCTCTCCAT
TTTGCCACGTGTAGAGGTTGTCCCTTGAGACTCCTCACATTCCTTTTCTCCGACATTGAA
GTCGCCTGAAAACCTTCATTGTCAGTGAACCTCCCGTCTTCCGACAGGCTTTGATAGAGC
CTTTAATCAAACAACAACAGAAATATCATCAAA
>TeaL_84894
CTAATTTTTTCCCCCCTTTTTCCACCCAAATATACACTGACTGGATTTTTCCCTCTCTTC
TTTTGTTCTTTGTTTTTTATCCTTGATATTTTTTTAATCTAACTTACAACTTAGTCTCAT
GCAAATTAATTTTGGTATTTTATATAGAAGTTTGTTGGGCTCTCACTATACAGAGTTAGG
GTTTCTTAAATTCTTCTTATGTGCTGTACAATAATTATGCGAAATTGATTTTCTGCTGAA
GTTTATTGTTTGATTTGGGAATGTGATTTTTTATTTTTTGCTGCTAATGGGAGTTATAAC
TTTGGTGTATCTATGTTCTTTAAGATTTGACCCACTTCTTACAGGGGTATGGAGAACCTT
GATGTATAACACTATTGTTTCTTCAACTAAAATTGATTTTATGATGTCTGTGTCATGGAG
ATCCGATGCATTATGCTT
>TeaL_84895
CTCAGAAGCAAAAAGTATGACTAATTTACCAATAATCGAAATTGGAAGTATTACAAACAT
TATGGACTTCAAGAGATTAACCAATAAATGTCAAAATTAAAAGAGAAAAAAACAACTTAA
TAGGCAAAGGTCATTCTGATAAAAACATTGATAAATGTGCAAAAGCATGATAAAAACAGT
TCAATGGCAAAAAAGCTCCTATGCAAAATGATTGAGCAATGCTCAAAAGCATTGCAGCCA
TGATAACCAGATTTCAAACAACCACAGTTCCACACATTTAGAATTGAACGAGCTTTCTTT
ACCTAAAGTTATTCCCACAGTCTAAAGTTGCAAGACTTTTACAACTGCTACAGAAACCAA
AATATCTAGTTAACAAGATAAAA
>TeaL_84896
GAAAAACTTTGTTTTGTTTCTTCAGTTGTATCATTTATCTTGTTCTGATAATGCTTCCAT
TGCATCCATGGCTTCCTCCTATGTGGCCCTGGTTTCTTGGATTTTTAATTTCTTAAAGAA
CACTAGTGATCATGAGACTAATGAATTAGTTTCCTTAATATCTATCCTTTCTGGTGTCTC
ATAGCGCCATGGATTGACAAGAGTATAGACTTTTCATTCATTTGGTTTATTTTATTGCAA
ATCTGTCATAAGATAATTAATGATCCAAGTATACCTTTTTTTGCTCTTCATGAGATGATT
TGGGATGTTATTTTGCCTCTTAATGTTGAAAGTTTCTTGGACAATTACAAAAAAGACCAA
TAGAGTTGAACCCTTG
>TeaL_84897
GCAGAATTTCAACAAGATTGAAGGAGAGACTGCAAAATAATCGTGCTTTAAATATATTGA
CGTACATCAATGTCCAACAGGGCAATACACCTTCTAATTGGGATAAGATGTTCCTTAATG
TAGTTAACATGTTCCTTAATTTCGTTTGAAGCATTTGCATATTCAGCTTCGTACTAGGAC
CTGTTGCTTCACATCATCCAGGCATGAACAAGAGGCAAATTCCAGTTTCCATCTCTCTGA
ATAAATGGCTGCCATACTCAAAATTTCAATACTAACTAATTCATGTAAACTTCACAGAGC
TTCACTTCACTCACCTCATTGCTTCACTTTATTGTATGCATAGAACTTTTCATCTTTTAC
ATGCACAACCATAACAATACAGATTAATCAGAAATTCTTAGATGGATTCCTCTTCTTCTT
GTATATATATTTTTTTCCTTTTACTTTGCAGAGTTTCGAACAACCATCGCATGCATGCTT
TGACAGAAATGGTATGGCTCATGGGGCAGTCCAACTTAGTTCAAAAAACTCGAAAATGAA
TTTTTTAGTTGTATGGAAAAACATAAATTCCTTGTGCATGACTCACTTTTTTAGCGACTT
TTTTGTATTTGTTGAATTTTTATTTTTTT
>TeaL_84898
TTTTTTTGTCCATAGCTTGGCTCGAGACAAGCTAGAGTTTATCAAATATTTGATGAGTCA
AGCTTGAGCGCGACTAATTCTTAAACTCAAGCTCGCCTCCGCCCATTTGCAGCCCTAGGC
GGGAGTGGAGTTAGGGTTTGAAATGTTAAGGAGGTGTAAAGAGAAGATGAGTTGTTAGGG
ATGGGGATATATTGGGAATTATGTAATAAGATAGAAAAGAAAATTAAATATTGAAAGGTG
GTGTTATTAGAAATGGGGTGCAATGAGCTAACTGTGGTGTAAATAGAATCACACAATGCT
ATTTAACCCCAAAAAAAACTCTTGCTTAAGATTGTCCATGACCATTCTAGATTTCCTTTT
AAAGCTGAATAGCTACAACAGATTGGATCCTCCCTTGAAGTATTGAAACTTAAAATAAAC
ATCTTGCTTGGATGCTTCTAACATAAGAATGAAATGAAATAAAATAGAATCTAG
>TeaL_84899
AATATGATACGTATAAATTATAACTATATTTTAATCACAATATTATTTACATAGTGGCTT
TAGGCACGGGCATACACTAGTGTTTTAACAAATCAAAAAATAACTTTTGACAAGAACATT
TTTGGTTTAGACAATTGGGGGTAATAAATCGAAGAGTGGAAATGTTCTCAGCCCAACATG
TGTCAGTCCTAAGAGACAGGGCTCCAAAACAGTATTGAAGTGAAGTGAAGCATTGCAGAG
AAGCAACAAGGGAGCAGGGGAGACGAGTGTTTGCAACTAAACATTATAAACATCCACTCC
AAGATCACAAAGGATTTTGGAGGATCTGAACACGAATAGGAGGTCTCCCACCTCAGAGTG
AGAAAGTGGAGAGGAGGGGCGATTAAGCACAATCCTGTCGCACGCTGACCACAACCGTCG
TAGGTACTCTCTCTTACCCTCCCCCTCCGCTCACCAATGACCACTGACTCTCCCTTCTCT
TTCCCAGCCCCTCCCTCCCTCCCTCCATGGCTCCAC
>TeaL_84900
CCTACTTTCAAGCATATTCCCAAGGTATGCACCTTTAGGTTTTATTTTTTATTCCTAATA
CATGCCTTTTTCATATCCTGTCAGATTGTTTCAAATTCAAATGCACTCTTTGAAATTGCA
TGGCTATGTAAATTGGGGCATTTTGTTTGAGGCCAAAAAGAAAAGGGGAAAATCATGAAC
AAATCATGTTAACTTTTATATCAGCATATAAAAAGGTATTCCTAGTATTCTGCAACCCAC
TTCCCTCTGATCCTAAAGTTGCTACGCCCTTTATTCTTGCTTCCAGAAAGGAATGCTTGT
CTTTGATGTGTGGCTCAGTTTGATGGGATTCTCAAAAAGATTTCAGAGTTCAACAATGCT
CTGCAGTCTGACCTGGTGGGTTTATTTCCCCTTCAAGTACTAATATGTTTTTGATATTTT
TGCCTTTTTGTTGGTTCACTTCTATTTAGTTCTTCCCGCCCCTTCCCCCTTTTTGGGACC
ATCATGTGTTGATTCCCTCCTTGCTTACTAATCCCATGGTGATTGCTTCTCTTCTTCTGC
AGTGTTCTGAATTCCCA
>TeaL_84901
AAAAAATTTATAAAAATATTAATTTTTAAAAAAAAAAAAAAAAAAAAAAAAAGAAGGGAA
AAAGGGAAGACCAATAATCAGGACAGTTAAAAGAGAGCCGTCACACTATACCCATGGCAC
AATGACACTTTCTCTAAGAGTTCAAACAAATGATTATCCTCCTAACTAATCAAAAGTTTG
TACTGAACAAAAACAACCCAAGATTTTAAGCTTCAAATGCAAATATAACATCATTTTTTT
TTTTTTCGTACAAATTGTATTGCGTCAGTAACCACCACTGAGGAACATTGACACATAATC
CAGCTCTCATACATTCTCAATTTATATCATCTATACTATTATTAAAAGGGAACAGATCAC
TTGGTGTCCAGACTTTGGTGACTTCTCCTTGTGAACATGCCAAACTAAACACAAACAATT
TTCGTAACGACCACATTATTCCCACAATCCAACACTCCCTCACTCCCTATCACTACTGAT
ATACAGGACGATTCACAGCCAACAAATCCGCCGGGACACAAGACCAACTAGGAATCTACA
ATATAATTACCAATGACTAGTAGAGCATCTGCACATTCACAAGAACCCTAAGAAATTTTC
AAGCAAATCTAAACTGTACAGACCAATCCTTATGAGATTAAAATGTGCCAAAATAAAGGA
TCAGAGACACAGAACATGTAAATAATATGGCTATAAAATCAGCCTTAATGCAATTCTTTC
TCAGAGGCATTTCTAACAGTCATTAGAGCCAGACAATTTGTTTAGGTGAGTGACATAAAA
ATACCACCACCTCCCAATTTCCAGATGCTCATTAGGACCCGACAAGGTTAGTATAGGTTC
CATG
>TeaL_84902
CTATCACCAATATAGTCAGGACCTGTCATAGAAAACACCTTCTCAATATAAGTTGAATAG
ACCACCAAATTGGCAGACAAAAAACATCAATTGTATTTGAATTTTACATTAATGAACAAG
CCAACTAGGATTAGAATGAGAGGATTTATCATGATTATATGTGCACATGCACACACACAC
AAATGTTGTCCTATCCTAACTGTGTCAACATCCCATTTTCAAAAAATTCAATAGATTGAA
GCATATGTTTCTGTTCTCAATATATATACACCATGAACTGGTGCAAACTATCCACCCTTA
CTTCTTCTAACTTTTTAGTTATTTATTGTTTCTTAAAGTTGCTTGTGACAGATAAAATTG
CTTCTTCAAAAAAAAAATTAAGAGAGAAAGAGACAGACAGACAGACAAACAATAAAAGGA
ATGATAGTGCAATTGTTCTTTAAGGCATAACAAGCATTGGATGCCAATAATGTTTTCTAT
CACCAAAAGGTCAGACCCAATGATGTGTAAGTGATATAATTGGTTAATAATTAGAGAAAA
TATGA
>TeaL_84903
AAATTCACACATTCTGAAGTAAAATATCACAATTTAGAAATGCACAACTTTGTTGGAAAG
GCATCATAAGAAGAGTTAACTGGCACAAATCATTTTAAAGAGAAAAAGCAAAAGAAACTC
CTTATCAGAGAAACAACAATAGGATATTAGGATAACTTTTTAGGATACTCATGTCACCCA
TAATTCAGCGTCATAGAACTGATTAATAAAAACTACAAGGTATAGTGCATAATTTCAGCT
TTGAGTACAATTCATATTTCTATAAATGAAGTGGAAGATAGGTTTCCAACAACACCATCT
ATGGAGTTTCATAACCGGAGGAGAATGATAACTAATGGGTAGGGCTTATTGTTGTTTGTT
TGTGTAATGGGAATAGTTTTTCCTCTGCTCTATTGTTGGTTTTCTTTAATATTGTGTTTG
GATGATGGATTTGAGGGGGATTTGCAAAGCCCTACTCAATTCCAAATCCAAATCCAAACA
TGTATCCTAAGGGATTGGTGGGGGATGGTGTTAGAGATGGTGTGTTTGTGGGTTAAATAG
TGTGATTAGGGAGGGGAAGAAAATGCAGGCGTATATACATCTTTGAGGACATGTTTCTCT
GAATGTATGCCATGCCATTGTGTTCAAAATGTGAAAGCAAAAAATATGGTTATTGGCAAT
TTAACACTGAATTGGTAGGTTTTGGGACTCCTTGTTGTGAGCATTACAAACACCAAAGCT
CCCTAAGGTAGAAAGGGACACAATTATTTAAAACCAAAAATTTACCCTTCCTGCC
>TeaL_84904
TAAAATTCCTCTGAGCCGCAAAGCTAGCATAGAAACAGCTCCTGGTAGTAGCCTGTTAAG
GGAAGAGTTAAATCCCACATATGGAACATTAGCTACATGTTTAAATGCTGAAGTTGTGAA
AGATTTATTCAACAGAAGGCATACTTGAGAAAAATAATAATAAACCAAGTTAACACTGCC
TCAATCCAGAATACTAAAACACATGGGTGCAAACACATACACATTAACGCTTAAAAAAAA
AAAAAACTCTGTGAAAACNNNNNNNNNNNNNNNNGACCCAAGAAATGCCCCAGACAGCAC
GGCATGTCTTAAGTGCATGTTCTATACTAGGCAAGGGCCTTCAGTCAAGTCCACAGTTTC
CCCAGTCTCAGCAAGGGGGAGCCAAGGTGCTTTGTTCTACATTATGCAATACCCCTTCAT
TCAACCACATACACATATAATGAAATTATGCTC
>TeaL_84905
CCCCTTCCTTGTGGCCACCATTGTAAACCCCCAACCAGATTGGCCAACCCAAATTTTCTC
TCACTCTATTCCTATCATTGTAGACTTACTTATACCCTTCTTTAACCACTGTAATCCCCA
CCCCACTACCAGATTGAACCTTGGTGACTAGATCGCGACCAACCATGTATCTCTTTCTAT
CTAATTTTTATGTTTTCTAAAATGGCAAAGCGTAAGAGGTCTCCAATGGTGGCTATATCG
TGGGCTAATTTGGAGAAATAGGTAAAAAAGGTTGGATATGACGATGGTTGTGGAAGTGGA
AGGGGGTTATGGTGGTAAATGAAGGGACTACGATAGTAGGAAGGTCTAAGAGATAAGGTT
ACAATAGTGGGATGGGTGATAGGGGTTGCTGTGGTAGGAAGGCCTGTTACCAGCCATTAA
AGTTGCAAAGGGAGAGGAATAAAAAGAATTGAAAATGGTATTTTTGTTTTCGATTTGAGA
GGTTTTTGAGATTTGGGTAATGCGATGGGACAGAGAAGACAAAACAGTTCACTGGTGATT
GGTTAAGGTAGGAAAATAGTGGCAATGGCAGCGGCGTAGGATGGAAGCAGAAACACAGAA
TAGGGGGTTACGGTGGCGAGAGTGGGGTAGGGGATGGATTAGGGATTGCAGGGAAAGGTG
TGAAATAGACTGAGAGCGATGGGAAAAGGGTTGTGGTGGTGGTGGCGGTAGCGGTGGCGG
CGGCAAAAGGGGAAGGAAAGTTGGCCAGTGGCAGTGGTAGCCATCGAAGTTGTAAAGGTA
TTAAAGAAGGAGAAGAAAGAATGAGGATGAGTACTTTGGCCAATGTAATTCATGATACCA
TGGTTTGGCAAAAAATAAATAAATAAATAAATAAATAATCTCATTCATTTGTAGTGCAAT
TTTTGTAACGCCCTCAAAATAAT
>TeaL_84906
ATGAAATTACAAAATCATTTATTTTTAAACATATAAATATAATAGATAAAAAAATTAACG
ACACCTAATTAACTTAATTTTTAACAAATATATTCTACACAATTTATTTTAAAATATAAA
CGATATAGGTTATCAAAATCAACTCTAAAATATAACCGCCGAACAACAGTGCTGCTGGCA
TCCCAAATCCGGTGTAATAAGGCCCCACCCCCTCTCTCTCTTCTGTTCCGTATCTCGAAA
AGAATATTCTAATATCCTTTATCACTATTCAATATTTCTTTTTCTTTTTCTTTTTTTCTT
TTCTTATCTTATCTTTTGCCCTTTATGTACACGTTATAAGGTAATTGTATCTGAAAAATA
AGGATAACATTTCACATCATATAGTTTTATTATTGCGTGATAATAG
>TeaL_84907
GAATCTATTACCCTTCTTCGGATATTTTGTCAGCTGGGCGAGGGCGTGGGGCGTCATGGG
CTTGGTCGAGAATTATTCAAGGGAGAGACCTTCTCCGTAAAGGACTTAGGTGGCAAATTG
GCAAGGGAGACAGTCTATCAGATTTTGGGAGGATCCTTGGATTCCCTCTTCTATTAACTT
TACTCCTCAAAAGTCTGAAACCTGTTGGGTACCAAGTGCAATGGGTGGGGGATGCTATAA
ATCAAAACCGCTCTATCTGGGACAAAGAGAAACTCATGGAGATTGTTGGCCAAGAGGATG
TCAGGACTATCTCAGCCATTCCTATCTCCGTGTCAGGCCAAGAGGATACTTTGATTTGGC
ATTACACTGGGAAGGGCACTTGTGAAGTTAAAAGTGGTTACCAG
>TeaL_84908
CAGCAAACTTGTATGAAGGGGCCCCCCTTTCAGTGCCATTTCGTTTGGTCCACTGGGTAC
CACTTCAAAGGAATTCATTCCAAAGATGCTTTTAATCACTCCACTGGAATGATCTGAAGA
CCTCTCTTTCCTCTGAACTTCGATATTATATTATTCACTCCCCAGGACAGCAATCCAGAG
TCGCCGTAGTCCACATATACACTTCCGATGCTTCCATTAGAACTCATGATTTTTTGGATT
TTCCTTTTCTATGGATTCCACTTGATTCATAAAATTCTTTCCCATTCAATCATAAAGAAG
TCAAAATATTTCACATGATACTCAAGGCACTTTACAAGGTCCCTTCAAACATAGTCCACA
GACTATTTTTTAAAAAATTTTTTTTTATTTTTATAATTTAAAAAAAAAAAAAAAAATATT
TAAAAAATTTTTATTTTTTTTTTTTTTTTTTTTTTAAAAAATTTTTTTTTTTTTTTTTTT
TTTTCGGTTGTATTTATTTAAGTTTGAGGTATCTATTAATTGT
>TeaL_84909
AAGGATTGCCAGTTCATCATCTATTGGTGTCAGCAACAGCAAGTGCTAGAGCACAGTGTT
ATTTCAATGTGGCACTTACTAATTGAAGACTTGAACTAATGATTGCTTTTTGTCGATCAA
GAACACATAATTGCATGATGAAATCCAGATTCCAGAAACCTTATGAAACGAAAACTCTGA
TTCTTCCCAAGGAGGATAAGAATGGCAGCTAAAGGACAATGTATCGAAGCTTCTTGCTTG
ATCAAGAGTTTTGCCATATTTTAGCCATTTCAACTTATAACAAGCTTCTGTTAGGCTTTC
TATGGCCTGCCTAATTCACCTTTAAAAGCAATCCTGGACCTTACCAGTCTGGGAACAGCT
AGAAGAACATCACTGATATTTGAACATGCCTCCCACATGTGCCTGCTTTGTTTGAAGCAT
ATGCATGATAATTTTATTTATTTTCCCGGCTGGTGTTTAAATTTATTTCCAATAGTGGGC
TTAATAACTACACAACAATAGTTGGGTGCATCATTGTCACTCAAAATAGGAATTAATAAC
TATGCATCATGGCATAGGTATGTATGTGCTAAAGCTTTGATAAAACATGTACTTTAAACC
AGTACATCAGTACAATAATTTTTTTTAATTACTTGTGCCAGGTATTAGTATTAACAATTT
TGTGTGTTGCTGAAACGGTGATGAAGGCTTAGAGCCTTGAGTTGAGGGCAACCTGGCAAC
TTGTTTGATATTTGCTATGTTTGTGCAGTCTCATATTCGGGTGCTAG
>TeaL_84910
TTGTCAAATGAGTTTTAAAATGTAGTCTTGGAATCAATTTTTTAAAACTTAAACCAAACA
AAGTATTGAAACATAAGGGTGGAATCATGTTTCTAGAGTTAAACCAAACAGAGCCTTAGT
TTTTCTTAGATCTTTCTCTCATTTTCATGAATCTAGACATTGGTTATTATTTGTTGAATG
TATACAATATTTTGCTTCATGAACCAAAGAATACTGAATCTTTTCTTGAAACATGCCACC
TTAATCACTGAGCTTTTGTGTGGTCTCATCAGGTACTGAAGCTATGTTTGCAGATCTGGG
GCATTTCATTGCGTTGTCAATAAGGGTAAGTCCTTATTTTAAGGTACACGGTAGTCTT
>TeaL_84911
AATCTCCTTCCCAACCTGAGGCAAGGATTGGGAGCAGCTGGGAACAAGAATAATGAAGTT
ATGAATGGCATAGCGAGGGATAGAGACAGAAACCGCATTTTTGGTAAGCTTTCATCCCTT
TGTCCTTTGTCCATAGTCATTGTCAGAATTTGTTGTTATATATTTTTCATGGAAAACAAT
TTATGCTGATTTCATGGTGGGTTGTATGAGAATATTATGGTTGGAGAAAAGGGTCAATAT
TTTTCAGCATGACATGGTGGTGTTCTGGTGCTCTTTCTTTTTTCTTTTTTTGTTTTTGTT
AACGTGAATAAAAATGTGTAGATCCTCAGTGGCTCTGCAGAAAGTGAAAAAAAAAATTGG
TCTAATGCTTAACCACATTCTTGGAGATTGTCTTCTTTTATGAAGTTACAAGATAAATGA
CAAACTAAAAGAATTGATGTTTGGGATTTTTCATTTTGCCAGCCCTTGTGAGTTTCTTGA
CATTATGGTTTTGCAATGCCCCTCTAAATTT
>TeaL_84912
GGTTGTACAAAACAGTGGTGGTGGTGGCAGAGAGGCGTTTGGCAGGTAGCCTGCAGTTCA
AAGCAAAGAGAGAGAAATTGGGTTTAAATAGGTATCTTCACAAAATTAATCATTGACATC
AACACAAACCATTAATTGACCTAATGGCGAACTAGTGAAGTGGACAGGATGTAATGTGAC
TACAAACTTTAGGGCTGGGATATAATTTTAAGAGCCCCAAGGGGACGTATGCTTCGTGGG
ATTGGACTCCATGTCCAATAGACATATCATTTCCAACCAAATAGACTATGGACTATTTAT
CTCAGGACTAACAGTCCATTGTGGTGCAATTCCCCCCTCCTTATGCAGTCCGTTCAATCA
AACACCCCCCAAAGGTACTAATGTATTAGCCAGGTAATTTACCTCAACGGAGCTTAGGTA
ATTTACCCATAAAATAAAAAACTAAATGTAAAACCAAGATTCTTTAGCCTACAACAGCTT
CCCTGAAACAGTAAATTACAATCATAACATGTCTCACAACTAAAATAAATATAACCAAAT
ATTGAAGTTAAAAGCAGGACTTTGAGGTGCCAATACCAAAACAAATAAAATAAATAACGA
ACTTTCAATGCAACCAGTCAAATTTAGATATTGAACAAGGTGAGAAATTCAAAACTGAAT
TTGGCAATGAACATACTCAAAGATGATATAAGTGATGTAATTACTC
>TeaL_84913
CTAGTTGGCATTTGTTGAGAACCTGAAAGATCATAGAGTTATTTCAGTGATAACAATTGA
AGTTTTAACCATATAGAAATAATGGAGAATTCAGTTTGGGGCATGGGTTTTTTTTTTTTG
GCAACTTCGCTGGTAAACTGATCATAATTCATAAGCTGCACACTCAGTCATTCATGGCCT
ATTTGAAGAAATGTTGCGAATTGGTGACATGTAGTCTACTTTTCCTGCATCTCCATCGTT
TCTCCTTGCTAGATAACCTCATGCCAAAACTTTTCTTGATTCTTGAACCGTTGTCATTGA
ACCAGGCTATTGAGCTGGGCTCTTTTAGTACCCAGACCAATGTAATAGTTTTTTTTTTCT
TTTTTTTCTTGAATAATTCTTATCTGCTGACTTGGTAGATTAGTGTAATCATTATACATA
TAAACTTGAGTTCTTAATGATAACATAAAAATGTAGCAGAGCAGATTTGAATCCATATCA
TAACAGCTAATTGATGCTATGTTTCAAAGGGCAATATCTACCTCCCATATTTCGTTGTCA
GAG
>TeaL_84914
AAAAAATTAATTCTTTTTTTTTCTTATTAAAAAAATTAATAATATACATATTAAATATTT
GCTTATGTTGAAAATTGTGCTATATTAATATTTTGCTTAACTTCTATAACTTGCGCCTCG
CTTTGGTGAGGCGCGCGCCTAGGCTCCAGGTGACCTTAGCGCCTCGATGCGCCTAGAGCT
TTTTAAAACACTGTGTAACCATATTTGAAGTATCCGTGTTTCATAGATAACACCCTTTTG
GGAATTTACAGAAATCGAGAATCATTTGTCCTCTTCTTGATGTGTGAAGGTTTTTATTTA
TTTATTTATTTATTGGTTTGCACTAGGTGGGATGTTAACTGGTTAGTAAGTTAGGTTAGC
ACACTGACAAAACTAAATTTTCTTGCTTGAGAAACTCTAAAGTTTTGTAACAAAGGACAT
CATGTTGCTTAAGATGCTTAAGCTAATCTATTTCCCAAACTAAAGCTATAATATCTTTGT
CACTATAAGTAGTGGTAACCGGTAAACTGCATAAACAAGTCAAGAAAAATGCTTTTTCAG
GATGTCTTATTTGAGGAGGGCCTTCGAATGGTATCTTTTACCAAAAGTTGATTGGAGAAT
GGGATGGAGATTTTCATAGGATAGGGATCTGATGTCCCATGGCCACACCCAACATACCCT
TCTTTGCTTGAACAATTGACTAGGGATGGCAATTTGATCCACTTATTGGATTACCCACCT
CCCCACATCTTCATCTTCAAGTCATATGGTTATATAGTTTGAAAACATGCTTTGAGCAAT
GTATATGCATATTAATGTAGAACTCTATGCATTAATACACATTTTGTCTTGTTTCTTTGT
GATTGTGCTTTTGAATTTATATACACATTGATGTAGAAAGCTATGCATTAATACACATTT
TGTCTTGTTTGTTTGTGATTGTGTTTTTGAATCAAGAAATTTGTCTAGGTTTGATTGATA
TGTGTGTATATATAACTCTAACTCGTTGTTGGAATCGTACGGTTCACGATTCGATTCATA
CATCTAGATACGATTTTTAACAAAAATGATTCAAATCATGTTGTTGAATTGGAAATTGAG
TGAATC
>TeaL_84915
GTCATTCCTTAGCCTCCTTATGGAATAACCATTCACTTACAATGGTGAATGATGATTCCA
TTTGCAATGTATTTTTCATCATTTTTTATTTACATTCTAACGGAATCATCATTCCATTCC
AGTTTTATTTCAATAAACCAAACACTACCTTAGAGTCTTAGCTCCTTTTTAAGATTATTT
ATTTTTCAATTCCATGTTTGATGCAATTGAAAAGCCCTTGAAAGAGATGTCTACCATTTT
CTTTGTCTGTGTGCATGTGTGTGCTGTGCTGAAGGCACAACAGTCAGTTGTGCCTCAATT
TGAGGTGCATCATGGGCTTATTTTTATGATCTGAATTGTTCATTTTGTAGGGTTTGTTGA
G
>TeaL_84916
AAAAGACAAATCTTTTGTTGTTATACTTGAACACAAAATGAATTTTATGGTCTAGAAATT
TGTGAGGTTCAACTGCTTTTGTTTGGTTGAAAAGCACTTTACCTCGGTAGCTTTACAATG
GTGATGTCTTTTCTTCAATCTCATTTGAGATGATATTGAAAACTTTGCAAATCCTTGCTC
TATGGTATCTTTTAGTGTATTAGCCTACATTATTGCTAAAATCATGTCACCCTCTGCGTC
ACTTTTTTACTATGCACTTGTTCATGTTCTTTATAATACTTCATCTTACTGAGCAAAACA
AAAAATAAAATATTGATGACCTTCCCCACTGAAGTATACTAATGTAATATGTTATCATGT
GAATTTGTCCAGTTACTTGCAGATGTGTTCCCTTTTCAATATTTATGCAAAATGATGCAG
AAGAAGGATCCTTGGAACCAGACTCTCACCCTCTTTCTTTTGCTACAAAAATAATTTATT
TATTTTTGATTTGCTCCTTTTGAACAATTTTTTTTTAATGACGGATAAAAAATCACATCC
CTTCATTTGAAATCTGTAAGGGGGAGTTTGACACTAATAGTAAAGAACAATTAACTGGGG
CTCAACTGTTTTTTAACAGACTCTTAATTGAGATGAGAAGAGCATTAAATGAAGAAATGA
GCCATATATCTCAAAGGTCTATCTTCTTGCCCATCACTAATCTTTTTGTTTGTTCATGTA
TCTTAAGTATGAAAGAAATTCAATTTTTTATTGATAACTACTATAATTGATATGATATGA
ACTCCCAAACACACATTAATGTGTACTAACTGGAC
>TeaL_84917
GAGATTTCTTCCCATGAATTCCTAAATAAACAATTGTACATAAAATATGTGAAATGGAAA
AACATGGTCTCAAAATGACTTCAAGGGATCAGAATAATAAACAGAAGATGACAAAGCAAA
AAATCGAGTCACATTGACATCAACTAAGCCACAATTGACACATTAATCAATATGTAACTC
TCAAAAACTTTAAACAACATTCAAGAAGCTCCAAACGACAGAAGTTCCAGAATTTCACCA
GAACAATTTACAAAAGAGAGAATGGTGCATAGTAGTGAAGCTCTTGACGATAGAATATGA
AGGATAAAACTGATTTCGTTCCCAGAAAAAAGCTTCCTAAACCAAACCAAACCAAAACCA
TTAAATAAGTGAAATCATTCATGATGTTGTCTTCCTAAACCATTAAATAGCTGAAATCAT
TCATGATGTTCCCCAGACCCTATTATTCAAACTGGCTTTGAGAATTGACAAAACTGTGTA
ATCATTTGTCAGTTGTAACAATTTGTGTTATTATAAAAATCTACCCATTTGATCAAAATC
AATCAAAAGAATAGATAATATCAACCAACGTAGAATATTTATACACTTTTCTTGGTTGTT
TGAAACTTATAGATTTGGCTGCAAGCTCATATATTGGTGGGTAGCTCATATGATGACACG
TTTAACAAGAACAAAATTATTCAT
>TeaL_84918
GAACCCAGAAGAATAAAGCCACAGGTTCTTAATATAATCCATAATAAATTTTAGTTACTT
GAATGCCTCTTGTCAAAAAAAGTTGCTAAAACTTTTTAGCTACTTGAATGCTTCATACTT
ATTAGTTAACAATTCACCGGAGATGCGTTCAACTAAGATGTTGTCAAAACTTCCTTGAAG
CTGTATTCATCTTCTTTTTCTTTTTCATTTTTTTAATTTTTTTGCCATATCGGCAATTTT
TTCATATTCTATATTCCCATTTTATAAATGTTCCATGTATTTCATCTTTTCCCAAATCTC
TATAATTTGTTCTCAGAATGTTCTACCGGGAGATTCATTCTTTTTTATTTTAACAAATAC
GCAGAATATCATCTTGGTCAGCTCA
>TeaL_84919
GTCCTTACATTTTAAGTCTAATTTCAATTTGGCCATTCTCTTCAAGTTAGAGGTTAAAAT
TAGACACTTGCCAATATTCTAAGATGTACATGTAGGACCAAATTATTAAAAATGAAACAA
TAAGAACCAAAGTTAACTTTTGGTTAAACTACAGGGTAAAAACGTATAATTGACCCAAAT
AAACAACTCAATAAAGCAAAGAAACATCTTATAAGGGAGAAATCATCTATCTTAACAATT
TTCTTATGAATTGACAAAAATCCAAACAACTGTTGAATGAAGGTGTTTATTAGGATAATC
AACCAGGTACAGAGTACAGGAATTAACATTGA
>TeaL_84920
GCCGAGGGCCTGTGCACCCCTGAGGATTAGTCGGGCTTTGATCCGGAAACACCGGTGCCA
ATCAAACAAAAAAGAAAAAAAGGAACTTTTCTTTCTGAAGGCAATATATTTGATGTGAAT
AGTGTTGGTCAAAGGGTCACCCTCACGCCCTTGCTTTAAATCTTTTTGTTTTTTGCTGGT
CAGTCCTTGGAGATGCTATGGTGGACCCAGTTACTAGTGAAACTGATAGGCTATGGATAT
GTTATTAGTAAGTAAATTTTATAGAAATTCAAAGTAATACTTGTCAACCATAGAATTCAA
ACTGGCTATAAATTCTCTGTAGATGGGCTCATGATTGAGCCATATGGTCTGCTGCAATTG
GAAGAGGAATGTACATGGGAAGAGTATCAGTGTCAAATAGGGGACTTTTCTTTTTGAAGG
CAATATATTTGATGTGAATAGTGATGGTCAAAGGGTCACCCTCATGCCTTTGCTTTAAAT
CTTTTTGCTCTTTGTTGATCAGTGTTTGGAGATGCTATGGCAGGCCCAGTTACTTGTGAA
ATCACAAGTTTGCATGCTACTCTATTTGTGTTAGTGCTCTATGTCCAACATATGACAATG
ACAAACGTGGAAACTTGCTAGGTGTGTTTAAAAATTTGTTGGGTGTGTTAGCTAGAACCA
ATGTTACATGGACTCTGTATCCAACAGGTATGACAAAGGGTGAGGGTATGAAATATGTGT
CCAACTCTCACACCCAAATTAGGCGATTCGATCCTCTAATTTTTTATGATGTTTAGAGAA
GAAGATATCCCCTCTGGATAGTAAAGAACACATGGATGGGAGATAGATATCCCCCTTTTC
CCTAAATCCCTTTTAATTTGAAGTCCATTACTAAAAAATAACATCGTATTAGAATATGTA
GGGCTGCAAATGAACAGAGCCGTTC
>TeaL_84921
GTGCAAGTAGAATTACTCTTAACCTTATATAATACAATATATCTTTAAAAATATATATAA
TACAAGCACTACATAAAAAGAAAAAAATTAAAAAGTTCTAACTTTGGATAGCTCAACATA
AGGTTTGGACTGCCTTGCCATTGCCCCTCTAAAAATTAAACCCATCTAAAGATACTACTT
TATCAAAATAGGCTCAGAACAAATCCCCACAGAACCTTACAGCAAGTGCCCTGTCTTATG
GCACAGCAGAGTCCTCAGGTCTCTCAAAACGATATCACGTTACTTTGCGAATGTCTTCAT
TGTTTATACAGCCACTTAATACTATTAAAAATACCGTTCAATCCGTGAAAATCGCACTGA
TTCATATTAATTCATCCCACTCTATCGGCTAACCACAATTTAAACTTTCAAATTTATAAT
CCACCTTCGAAACCGTTCCATTCCACTATAAATAATGCATATATATATATATATATATTA
AACTATCATGAAACACCAAAGTAAAAATCAGTCTTATATAGGGACAATTACAACAAAAAA
GCGCAGCAACAC
>TeaL_84922
TTTACTCAGGCATGAAAGGTTTGTTCAACCAACCATATGTGTTGTTACCCGGATGGCTAA
TCCGCAAAAAATAGTTTTAGAGTTTTAATGTTGAATAAAATACACCATTCGTCTCCAAGT
ATGATGAGATTCTGAAGTAGGAGAGTTCTAAATGCATTTCAAAAAAATCGTTAGATACCA
TACATTTGTTTTTTTGATATCATTATATCTCTACCACCATATTTTATCATTCTAGATGTT
GCCACTACTGCAGTCATCCCATGCTTATTTCCTTTCACTTCATTTGAAGTCATAACTCTT
AGTTCTTACTACCAGTGTTGAAGAAATGGTGGTTCAAACGTAGACCATCGAACAAATGGC
AATGGTTAGAATATAGACTACTGAGCAAATGGTAGTGGTTCGAACATAGACCCCTGAAAT
TGATCTAGCATTGTTGAAAGAGGACAGGGTAGATCACAAGGGGGTGGTAGCCACAACAAT
ATTTAGAGGAGAAGGAGATCGCCAGATTTAGATAGACTGAGAATGAGAGATCATGACGGG
ATTAGAGAGAGGAATGAAAGATCGCAAGGTTTAGGGTTAGGGCGTTAGGAGAAAAGAT
>TeaL_84923
CATGACACCAAAATTCCCAGCCTGTAAAATGTTGAGTAAGATTAAGTTTCATTATCATTT
AGCCTGGACACAAGATATTTGCAAAATAAAGAATATTGCGCACCCATCCCCTTTTTTCCC
CTTCTGTCCAATCCTTAGCACTAATCAATAACATCTTTGAACATTCCTTTCTAAGTCATG
TTTGTTTGGCTCTATAGATGGGGGGATTGGACTAGCAATCCTGTGAGCCCTACATAGCCC
ATGTTTGGTTGACAAAAATAGGAGGAGGCTAGTAGTCCCATGGGATTATGAATACCCCCA
TATGATGAGATTAGCTTTCCCATAGGAGGGGTGGGATTGGTAATCCAATCCCATGGGATT
AGGTGTGAAAGTACAATTTTGCCTTTACATTACAAAAACAACAAAGCTAGTTATTATACA
ATGAGGCCATGTTTGTTTAGGTGGACATGAGCTTGGGATTGGACTAATAGTCCAATAAAA
TTATTAATCCAATGTTTGGTTAAACTTGAGGGACTAATTATTTTAAACTTGACTATTAGT
TAAGATAGGATACATAATCCAACGGATTCGTAGTCCTAGGACTATTAGTCACG
>TeaL_84924
TCATATAGTAACATTGATATTGCAAGTTGAGTGATGTGTGCCTGTTCAAGATACTGTCAA
TACTTAACTCATGTCATGATTTGGAAATTGGTAAATTGGGCATTTATCTTTGAGCCCTGC
CCCATGGCCTAATGTTGGGAGCATAAAAACTACCACACCAAGACAGAGACTGCACATGTT
TTGTGTATCAAGTGTGACATGTTGATCTTGCATTGGCCTGTGACCTTTGGTTGAGAGCAT
ATGAGATTCATATTTTATATACACGATGTTGAGTTCATATTACTACACTACAATACATGC
TATCTTCTATAAATTTATTTTAATGATAAATGTGCATTTAAAGGTGTTACTTCTATCAAG
TACTTTTTTTCCCCTCTCATATTAAATTATTAAATGACATTGTCCAATTGGCAAGGCTTA
TGCCTCATATAAGTTTTGCAACTTCTTTCTCTTCTTCATCTAATAAAGTTGTAATAGGTT
GCATTGGATCTATTTATGGCTACTTCTGGAAAGGAATTCATAGTGGAAGCTACATATTTT
TTAAATCTTCTTTCCATTCATATGATATGTAATACAGAGGATTGTCCTTAAATTTTGTCA
AGTTCCAGAAGTTTTTACAGTTATTTTTATCTGTTAAAGTTTGTAAGAACCGACTCAAAT
GTGATGATCTTTCAATTCTGCCTTCCATTTTTCAGGCCATTGACACAAGAGATGC
>TeaL_84925
GAGAGAGAGAGAGAGAGAGGATTAAGAAAAAAAAACAGGTTATCTTCAGATCATAACCTC
ATGCTCCTCTTCTCCACAAACCCCAAATCAAAGCACAAGCAAGATTGATAAAAGCAAAAG
ATCTTCAGGGACAGATACATAATGTATATATATACATATATCTAATTATGTATGAATTTA
GAGAGAGAGATTAAAAAAAAATAAAAAAAATTGACGGCAGAAATAGGCAAGTGAAAAACC
AGAGAGAGAGAGAGGGAGGTCGTTCGTATGCATATAGATCGAAAGAGAGAAAACTAAATG
GTGAGAAACGGTACTACACACATGTGCATCCATCTGCAGAGAGAAACAATTGGTGAAGAA
AACCGTTTTCCAAAGCACAGAGAGTTTAGATTTTAGAGTACATGCCAACACTTCAGGCCT
ACTTTGGTGTCGGATGTGCCTTTTATTTGCCAAGAACTTAAATGGTGGAGATTAGTTTAA
TGTGCATATATTTATGGAAGAAGAAAATATGTTTCCTGCCATTTTCTCCCTTACACAGTC
AGGGATGGAATTAGTTTTGTTTGGGGCCAAGAACAGTTGTAGCCACCACTGCCCCACCCC
ACATCCCTACACCGCTTTGTAGCCCAATTAAAGGAAATTACATATATACCATTCTCTATA
TATATGTATGTATGTATAATAGAGTTAGTTTCAGACTTGTCTCACTCCCAATGTCTATCT
CTCACATAAATGTTTCATTAGAAAATACAAAGAATCGACAATGTCATTGAGCCTCTCACT
CTCTCGATGACAGTGGAGGTCTCTGGTGGAGACCACAATTCCAGCCATCTTGTTTCTGGT
AAGTGTTCCACTTCTCTGAGCTCTCTCTTTTGATCTATCTCAGATTCTCGTTTTTCTCTC
TCTTTCTAATTTCTTAGAATCACTCTTTTGTAACCTAAGGAGTGAGGACATCACCCTGTA
GCAACTCCCTTCCCTTTTCTCCCTAAGGTATGTATGCATTCTCTCCTCCAATTTCCTGTC
TCCCTTCTCTGATCTTTTCTCTTCCAAACCCGCCTCTCTGTATTGTTTCTTTTTTATGAC
TTTATCCAGTCCTCTCATTTTGTTTTGCATACATATATATATATTAGAATTGAAGGGTAG
ATTGGAACTTGTAGGA
>TeaL_84926
GGTGATGGTAGGTTTTAACAATATTTGACCAGTTTAGAAGAATTCATGTGACATAGTTTT
TTGGCTTTGTTTTGAATGAATTGAATAGACATGGCAGCACGTGGTGTAACCGAATTTGTG
GCCTTTGATATAGCAGAATGGTAGCACAAGATTTATGTATCCAGCCGCAAATAGTTGGGA
CAAGGTTTCATTGAGTTGAATTGCCCAAGGAAAATTTGAATATGGGAAAAAAGTTTAGGT
AGCAATAATACAACACTTTCTAGTTCAACTTTGAGGACGATATTGTTTTTAGGATGGTGT
ATACTGAGTTTAGGAACTATAAGTTTAGCTTTTTGTTTACAAAGAAGGTAGATTGCTTTG
TGTGGTTATACTAATCCTTTTGTTTTAGGTAATCTTGTTTTAGAGTCAGACGTCTTTTAT
TCTGGATAACGGTTTTGAATGGGACGAGGCATTTAAACTTTTCCTCGGTGTTGCAGCCAA
TTTGCATGTTACATCCTTAATACCTATTCCCTTTAGTGTCTCACTTTTTCTTTTTCCTAC
TTGAACTAGAAGTATGTAACTTTGATTCTTTTGATGTTGTGTGAACTTTTGTTATTAGCT
TCATCGCAAGTACTGGTTCTCACCAAAATGGCATGAAAAAATTTGTTTGGATCTCGTCTT
AGTTTAAAATCTCAGAATATACTTGCAATTGACGTGTCAACGTTGAGTACAAATGGAGTT
TGATGCGTCCATGTAACAAAC
>TeaL_84927
TTCCTTTCCAAAGGAAATGCCTCATTAATTTCTCAATCATATTCGCAACTCGAACCGGAA
TTTTGAAGAGAGACAAATAATGAACGGGATTACTACATAGGACTGATTGAACCAATGTGT
ATCTCCCCCCTCTAGATAACATTGCTCTCTTTTCCACCCCTTTAGACGCTTACCTGTCTA
GATTGGCAATTAATGAAAATCCAAACGATGTACTATTTTTAGTCTTAATCCATACTGGAT
TGGGATGTTAATGACTGCTGTTCAAACTAAAGAAAATTGAACTTAGGGGTGTCATAACAG
AATCACAGATTGTCAGTATTATCTATTTGTCTGACATGTTGCCTTGCTTTTAGGTTTGTT
CATTCATGATTTTTTATTATGCCACATCTGAAGGGGAAATTTCCATTGAATCATTTTGTG
TAGG
>TeaL_84928
AAATCAGTGCACATGACCAAAAATAATCACAAACACATGGAAGATTGTAAAAGTTGCACC
TCAAGAAGATTCTCGTTCTTTAGTAAATAATTGTCTTAGTTCTTACTGAATGGTAATTTC
CGTTTATTGAAAGTTACAAACTAATGTGATTATGTTATAAATATTATGGTTATGTTATGA
ACAGTGTGGCAAAAATGCTTCGAATCATTTGCAGTGAGAAATATTATGAACCGTTACGAT
ATGTTTTACCCCCGAGCTATACCCCTTCAAATATTAACTTCTGTTCCAGTCCTTTTACTC
TCAGTTCAGAAAGTCAATCAAAAAACTAATGTCATAGAAAGTAAATCAAGTTGAAAAGGC
CAAACACATCCTTGGAGGTAGAAGAATTAGTTGAAATGCTCACATCCTTCAACTTGGATA
CCATTTGCATTTGATGGCATAAAAGTATGAACAACAGGGCAACAGAAGAATACTTCCATT
ACGTATTACCAACCAAAAAGTGAAGATAAAACCAGTATATGTTCCACAAAATCTTAGAAA
CATTTCTAAGTTGATTCGACCCTTTATATCTCATGGTTCTACTTACATCTATTCAAATGG
GCG
>TeaL_84929
AACATAATCTTTCATAGCCAATCCCTAGTCGGCTCCCCCTTTTGTCAAGCATCCGCAATT
TTTGTTCCCACCCCTGCCCCAGCCCTACCAGAAAAGGATCTAACCCTCATTCACTTGCTC
AGTCACCCCACCACCACCACTTTGTTCAACCCCCCACCAAGGATCAGACGGATTGATCTG
TTAGATCGGATTGATGAACAACAGCCCTAATGGATGGCACATCCCAATGGATTTTTGTGG
TGACAGTATCATAAGGCTTCGTTCTTGATAGGCTTCGCTCTTGATATTTTAAATTACCAA
AAACTATATAATAAAATGTCTTTTGTGGAGCCATTTCTGGATAATCTAAATAAAATGTAT
GATTTTACTCAACAAAACAAAAGCAAATAAACTAGATGGATGGGTCCATAATTTTTTAAA
ACTGTAATGGTTTTCTAGTAGCTGCCACTTGACCATCAGCTATGCATGAACTTGATATTT
ATCTTATGTCTTTCAGATCTTGATCTCTTGCTTCGTGAA
>TeaL_84930
GCTGTTTTCAATGATGAAGGCACACTTAGGAGCTTATATTCCACTCAAAAGGGTAGATTG
AACCTTCCACTAAAACGTCTTTAAATATTCATCAAGAGGAAAAGAAATGAGTTTATCATC
ATACAGTGTCAGTTTCCCCAAATTATGTATCAGTACTTAACCTTCACTAGTGGTAGCATG
ATTCCTGTGTTTCAAATCATGAGAAAACCTTTACTAGCGGTGGCATGGTTCCAGGCTATT
ACAATAGTTATTTTGGTGTCTAAGATATAATAGCAAATTTTCAGCTCTTAAGTAGGATTT
ATTACAAATGCATGTTTTTGGAACTGCAAACAGGTGCTAGCACTTTTTTAGTACAGAATT
CAATCCGCTGATTAGCTTCCTGTCTCAACTTTTAATTGTTGAACTTTCCCGGCCTGATGC
TTT
>TeaL_84931
AAATAATTTGATATACACTAGCCAACAGAGTAGTATCACTGAGAACCATGGTTCCTTCTT
TCGACATGAAACAATATATTTCACTATCCTCTGCAGCTTCACCAAGCAAGAAGCATAAAC
ATTCATGTTCCACTAACACAATTATATAAAATACCATGAAATATTGAAATTCATCACAAC
TAATCAAATTCTTCAAATCAAAATGACAAAATCATTTCCAAAGTCAATACACTTTCTGTA
ACTATACAAGCCCCTTCCCCCCAACCACTAACTACACACAGAGGGATAGACATACAGAGA
GAAATACACAACACAGTACATAACAAAGGACATACTTATTCATGAAAACAACTGTACGAA
CTAAAACCGTGCCAAACCCATTTCAAAAATTATTGTGGAAATGCCAGAAGCTTCTAAAAT
AAGTAAAACTAATAACATAAATGATTACCTCCTGTAGAATAGCCCGCTCAACCCAACTTA
AAATTCTTCCAAGCTGTGAATTGATCCAGCGCAACACCAGTGTTCCAGAAATAGCTTCAA
TCTTGTATAAAGTTAGTTTCCTG
>TeaL_84932
CAAAATCGCACCATTGGTTTAGCAGTCTAAACCTTCCTGCTAACACTATTCTCCAACAAG
TTACTGCCTTACTTACAGCTGAAAAATATTCAGAAGAGAAAGAGTGGGGTGCAGTTCAAG
TTAGATATCTATAACCCACATTTTGACTCCAGATGGTAAGAACACATTACAATACTTACT
GATATTCTTTTGACCATTTTCACGGCAAATGAAGAACACAAAATCATAGAAGCGTGAGAA
CTCTGAAAAGTCAACCTACAAACAAAAAAAATGTCCAGGTAAAATCTACTACTGCATATC
ATCTGGGTTCCAAAGGAGATATACAACAGACAAAGAGAGGAGACAATGGTGGATATGCTT
CAGGTGAGACTGGCAATGAATATTGAATAATAAAAAGCAATTAAGCATAAAAGAAAAACA
TGTTCAACTAGACATATCAAAGTACAATATCTCAC
>TeaL_84933
TTCTCCTTGAGGTTAACAAATTGTTGAGTGAATTTCAAGACACGACCCCAAAAGAGTTAT
CTTATGACTTGTCACCCTTGAGGGATATTCAGCATTGCATAACCTATGATAGGATCGTAG
TTGCCTAACTTCTTGTATTATCATATGAATCCTAGGGAACATATTGAATTAAATTTGCAG
CAATAGGTACGCATTATTTAGTAAGGGTTATATTAGAGATAGTCTTAAGTGATTTTTGGT
GGTAAAGAAAAGTGATCTCAATGTGCTGGTTTCTTTCTTTTTTATCTTTTATAATTTTTT
TATTAACTAATTAAGTTGTATAATTAGGTATATTTGTTAGTTTTCTTAGTTTTATGGTAA
CATCCTTGGGAGGAGGGTGCTCGTAACTTATTTGTGAGCATCATATCATCGAGTGGTTGC
TTGTATGCAGTTTGTCAACTACTTCTTGATGTAGTGATTGCATCATTGCATGT
>TeaL_84934
GAAACTCAAAATTTACTAAATTCAGTCCTTCCCTAACTCTCAATACAAGACATAAGGATT
TCCATGTTCAAAGCTCTATATTAACATATACTTTCAAACTCATTCTCAAGTAATTATATT
CTTTGGTTTGTCTTATCAAGGCGTGTTTCTCACTTCTAATTCTTAAGAAGTCTTAATTCA
AGTAGACATATAACATAAGGCAGGGCTTAAGGTATTCAAGGATGAATAATAATATAGTTA
TATCACGTTACATTCTTTGGGGTGTCGCATTAAGTTTAAAACTTTTCTTCAATTCTACAA
TCTTCCTTTCAATCCCGTCTTCTCTTTTTTCTAAGTGAGAGCTTTTGCTACTTGGTTTTT
CCTTTTTTTTCCTGATAGTATTGTTCATATACAATGCACTCTATTATAATAGACGGTCAC
CATTTGAGGTGTAGTTGTTCAACACATTTGAAAAACTTGGCTCAAATTCTTAGCCTGTTA
CATTATTCCCCTGCACATTTTTCATTTAACTGATGTGTGTGCTTGTGCTTTTTTGTTTGT
AATTTGATAGTTATAATGTTATCATGTTATCATGTTGTCATTTTAATTATTCTATTTTAT
TTATTTATTTTTTTGTTTAAAAGTCATCACATATGCATCTCTCTTTTCTGAATTATTAGG
ATCC
>TeaL_84935
AGGAGGATCAGTTACAGCTGGTAATATCATTTTTTTGGTGATAAATTTGTTCTTTTGTTG
ATTTTTTATACAATTCTTTTCTGGCTGCCTGTGGATTTTCTTGATTTGATTATTTTAATC
CCATTAGGTATGGCCATATTTGACACCATCTGTATGTGTCGGACTAGCTGCTAGGTATCT
CTCTCTCTCTCTCTCTCTCTCTCGCATCCACACATGCTTGTTCACTGTATGTGTCGGACT
ACCATTTGTGTTTTAGTGGGGTGGGTGTAAATTATGGTGTTTCATATTTGTGGTGGTGTA
AATTATGAAGTTCATACGATGGTTATTCTTGACAGGGGTAGAACCGGGGTAGATCCAGAA
ATTATGTCTAAGGGGGCCAAGGTGTATGCATAAAAAAATTAAGTTGGTTTTGGTACATCA
CTAACAGAACATAATTTCTCAAGTGAGGGTTGCGAAAAAATTAATTTAAGCAAAGAAAAA
TAAATAAATCTAACAAGTCATTTTTTTCACTAGTTTCTAAAGTTTTGGACTATTAATTAA
ATCTCAGTATATAATTGATTAGACCACCATTTTAAGACATTTTATTGGTTGACATAATCT
AGTAAATAAAAAGTATACATGACTTCGGATTTATTTATAAAAAAGAGAGAAAGAAACACA
AAAAGAAGTGACATGTACCTCTTGTATAAAAATAATCGACTAGATTATATTGATGCTGTT
TAAGTAACATGTGAAACAGAGTCATCTGTGAAAAATTAATAACATAGAGAGTTAGTAAAG
TTCCCATTGTACATTTTACAAATATTCATGAAATATAGAAGTATTAATGTGATTCTGCCA
GTCCCTATGTAGTTCCGCCACTGATTCTTGACAAACTACAAGGTTAAACAAGGTT
>TeaL_84936
GAACCAGCTCCTAAGTAGTCTTTTGCAATGCAGACAACTCATTCTCCATAACTCGAACCC
AATTAGGATCCTGACAAGCCTTCTTGTAAGACTGAGATTTTGAAAAGGAATGAATAGCAT
AAAAGAAGGTGCAACGTGAAGGAGAAAAACAAATTCTAGCAAAATCACGTTTTACCACAG
CATTATGTTGACGAAGGGGATACCGACAATCATCAGGATCAGTGTCATCAAAAGTAGTAA
GATTAGCAGTGGGGAAGGAAACAACCAGTGGGGAAAGAGCCTTGCGACGAGAATAAACTA
ATAGTGGAGAAGGAGAAGGAGAAGTAGAAGGAGCAGGAGAAATGGGAATAGGAGGGGGAG
TGGAAACAAACTCATGAGGAACAATAGAGATGTACTCATCAGGAGAGATCTCACCTCAAA
AGGAAATTGATCAATGTGAACCA
>TeaL_84937
TAGACCTCATTGGATAACAAACGACCCAATGCCTCCATCACCAAAATAAACAACAAAGGA
GGTAATGGATCCTCCTGACGCAAATCCCACCATGTAGGAAAGAAGCACGCCGGAGTATCA
TTTACTAAAACTGACATCCGCATAGTAGAGGTGCAAAAGTGAACCTACTTCCTCCATTTA
TCCCCAAAACCCATACGCTGAAGCACATAAAGCAAAAACTGCTAATTCACATTATCATAT
GCCTTCTCAATGTCCTACTTACAAATGACCCTGCATTTCCTTGTCTCAATTGCGAATCCA
CACACTTATTAGCCACAAGCACAACATCCAGGATCTGACAGCCTCTCACAAATGTGTTCT
GCAACTTAGACACTACCCCTTCCAACACACCCTAGAGCCTATTAGCCATGACATTAGCCA
CTAACTTATACGCACTACCCAAAAGACTGATAGGCTGAAATCCCTAATGTCTTTCGCCCC
CCCTTTCTTTAGAATCAACACTATAAAGGTTGCATTAAGACTTCTCAAATTTCCTCATCT
GATGAAATTGCTCAAAAAAAGCCATCACATCAACCTTTACAACCCCCCAACAATGCTGTA
GGAACGTGATAGTGAAACCGTTAAGCCCCGGCACCTTATCTCCACGCATGCTCCTTAACG
CATCCAACACATTCTCCTCCAAAAACGGCCTCTCTAACATCAAACTATCTGCTTCAGAAA
TAGCGTCAAACACCACCCCCTCCGATCCTGGTCTTCACATCCCCATCATCTCGAAATAAA
TGCTGATAGAAACCCACAATGCCAGCCCTGACATCCTCCTCTGATGATAGCAGCTTCTCA
TTTACCTTCATCTTCCCTATCTAGTTTACTCATCAATGGGCATTCGCGCATTTGATGAAA
AAACTTCATCTTATGATCCCCAGCTTTCAACCACTAACATCATTTCTGTTGAAAGCTAAT
TTCCTCCATCTGAACAACCTACTCGTACTCCTTCCGAGCCCTATCCCAATGGACCAAGTC
CTCTTCAGAGAGAACCCCTTCAGCCTCCTTCTCATCTAACCCTTGCGACACTATCAGAAT
GTTTGCTTTCTGAACCTCCAAACTACCAAACACCTCCGCATTCCATCGTTTCAAATCTAG
TTTCAAAAGTTTCAACTTCTGAGCCAACTGATAATTAGGCAACCCCACCACCTTGTAACT
CCTCCACCAATCACCCACCTTTTCCACACAACCATTCAACTGTAGCCACATATTTTCAAA
ATGAAACGGCCAGGCCCTGTCAAATCCCCCCACTATCCAACAATACTGGCCAATGGTCAA
AAATCGGACGCTGTAATCTGATCTGAATCATCTAAGAAAAGTGCTCCTCCCAGACCCCAA
TGACTAGAAATCTATCAATCCGAGACAATGCTTGGCCTCCAGAGCAAGTAAAACCTCCTC
CCTGAAGTGGCAAATCAATCAACTGCAACTCATCAATAAAAAAGGAGAACATTCGCGTGG
GCCCCATTGCATGACTCACCCCTACCTTCTCCTCCAGCTCCTCACAGCATTAAAATCAC
>TeaL_84938
TGGGAGAGTTTATGAAGGAAGGTAGGAGCAAACTCGGTTCATAATGTTGTGATCTGTATT
GAATTTTGGCTGTTAAATTGCTATCCTCAATTTTACTGTTTTTGATCAAATTTTGACATT
TTCTCAATTAACAAAGTGCAAAAGCTAATGTTAGTACTCATTTGATCCCATGACCAACTG
TTGTTATATTTACACACACGTTATACATGAGATCATAGTTTATTGTTTCCATTTATTGTA
ATTTGTGAAGTTGTTAGTACTGTGTTAGTTGATGAAATCAATTGTCAGACAGAGCTGTGC
GGTTATAATGGGTCCATTTGGCTGTATTTTCAGTTTCTGTTTTATATTTTTATTTTTGTG
AAAAATGAAGAAAACTTGTTTAGTGAACTATTTTCGGACAAATTTCTTGAAAAGCATCTA
ATTTTAGGGAACACTAAAAAGTTCTCTCCAATTTTCGAAAACTATTCTTGCACAAAGGAA
AACAATGTGAAAATGGTGGGTGGTTTTGAACTTTCCATTCTTTTTGTTTAAGGTTACTGT
ATTCTTATCTCTGTAGTGTTTATATAATTCCATTTATACCCTCTCACTGGTAGTCTTACG
AATTTATGAAGGTTAAGTTATATGTCTTGTCTTGCATACTAAATTCTTATTTCTGAGTCA
TACAATAAACTACAATGAACTGATGATTGATTTGTGTGTATCCTTTTTACCTAGTACCAT
ATGATCCTTTTCCAGGTATGGTGACCGAATTGTTGCC
>TeaL_84939
CACTTGTATCCCCTGTATTTGTCTAAAAAAAGGACAACATAGATACAAGAGTGTGAGGAC
AAAGCAGGAATCAATCACCACCACCATAACCAACCTGTTCTCCAAAATTTACAGTTACTT
GACATTATTTAGTTGCTTTCCAATAAAATTATTACTTCAAGTTCACATTAATACAAATAA
CTATTAAGTGACAGTTTTTTCACATTTTCAGTTCAAATGTGAATCTCTATATATTTGATA
TATGACCAAGAATTTATCAAGAAAATATATTAAATGGATAAGCAGAAGATAACTTCATTC
AATTACCTGGTTCCACAACCAACCTGATTTTTTTATAATGAAAATGCCAAGAGCTGTATG
CTGAGGAAGGTTTTAAATCCCTACAGAAGACACTCACCTTCGATACCCGCAATGGACGGG
AAAGGTAGGGGTAGGTTATGCAACATTTAAGTGTAGCAATATTCTTGCAAGTAGGGCTGA
GAAAAAAGCTGTCAGAGCAAATGGGTCTGTTTGGCATCAATTTCATTTCCGGTATTTTTG
TTTTTTGAAAAGTTCGAGACCACCCATAGTTTTCAATTTTGTTGAAAACAGTATTCAAAA
TTCAGAAATCAACATTCAAATGTTTCTTAAAAACGGAAGTCTTAAAAAATAAAAATAAAA
ATAAAAATAAATTCCAGGAAAAACAGTTGTCCAAAAAATCAGATAATATATATGACGAAA
ACACAATGCTGAATTGGTTATCTTCTTAATAAACACAAGGTAACACTTTGGCTCTTTTTT
GTGCTGCACAATGCTCTATAGCATCTAAACATCTCAAAGCAAATATTCTCCCGAAGAATA
AAAAAGCAAGATGACGCACTGAAATTAAAAACAAAAAGAATCCAGTAACAGACCTTCTCA
TGGTGCTGCCTCACTATTTGCAAAAATTGGTCAACTGCTTGAAATGCCTTTGATCGAACA
TCACTGTCCCAAAAAGGAGAAAAGTCAAAATCTTGTATAGCTCCAAAAAAGAGGACAGGC
TTTTGTATTTCAATTTAAACTCATTTATGACTGTAGAAAACAAAACAAAGAACAAGGATG
CAACAGCTAACAAAATTCAATAGGCAGGCGGCACAGGGGAACAAAAAGGAAATTCCATCT
TTCTCTTTAATGACACCCAATTTCTAGTCCATAAGATGGCTAATAATGAATGTAGATAGC
TTGATAAAATGTCAGACCAAATTATCTAAGAGCTTTCAATTGCATGTGTTGTTTGACATA
TAAGATTAACTCAACCATGAAGCATATGTACTGGTTACATGTACGTGTAGGCGATATGGT
AAAATCTAAAAGTAGGGGTAGGGGTACAACTAGGTACATTTGTAAAATATATTTATTTTT
AATTTA
>TeaL_84940
GTGATATCCAAATTATAGGCGGCATTTGTGACGGACATCAGACCTACCAGAGGCGTGATG
TATGAAAGTATCGACTTCATCTTGTCTATGTCTGTTATGAGTGTGGTTGTGAGTTATTAC
AACTAGAGAATCGACCGTCCGCGCTGCGGGTGTGTGGCTGGTAATCTCTTTGATATTCGG
TAGTAGTTCAAGACTCGTCTAACAAGGGGTAATCATTCGATCGAATTTATTGCAAAAGTC
TCGCGTGAGCGTGCTCAAGTTTGTTTTGTTCGTGCGAGTGCAGCGTAGTATGCGCAGTTA
GGTGGTCGCAAGAATGGAAGTTCCGTGGGGTGACAAGAGTCTGTCGATGAATCAAGGGGG
TAGGATTAAGCGAACGTGGTGTTACAGTGTGGTGTCAAAGCGGAAGAGAGAGAGC
>TeaL_84941
ATGCACAAATGCCAACTTTGATGACCTCTTTTATAAAATCAAGATTGTAGAATTCGTGGC
TGAGAACAATCATATTTTTTTATCATTTCCTCTCTTGTGGTGTCTCTTCCACAAATTTTA
TGATTTGTAGAAGTTTTGGAGCAACAAGGAGTATGGGTATCAGACAGTCCCTGCAAAATC
ATACAGTTTCCCCCATTTGGGGCTTCCTTTTAAGATCAATCCTCTTGTTCTGCTGAAGCT
CCTTTAAATGATTACCAGTTCAACGGATGACCCTAAAAAAAATCTTTTTTGACTTTGAAT
TCCCACAAATGAAAACTACTTTCTAAATTATTTTCAAATAGAAACCCCTTCTTTTGAACT
GTTTCAAATTCTCACCAAAAATTGGAACTTGCATGGAAGTCTGAGATCGTCTTTACTCAT
CCTAAAATGGCTGCACCACACCCCTTGTATTCTTATTCTACAG
>TeaL_84942
ACTAAGGTTACAATGTTTTTTTTTTTAATTATTCAAAATCATATTACTAATTGTTTCAAA
GGCAAAAATGGAAAGAAGTGTAAGGTGTTGAACGATGGTCAACATTGAAAATGAGGGTGA
AAATGGAAATAAAGTATAACAGCTGTTACAGTAGGGATACAGGCAATACCATTATTTGAA
TTACCAACTAATTATATGGACAAAAATGAAGGCACATTCTTATTTTCATAAGAATAGTCC
ATATTTTCTTCTCTAGATTTCCCAAACATTAGTCTACAATTAATGAGTAGTTTTCAATGG
ATTTTCTATTATACAATACGTCAAGATACTAGTTACAGTTTCTCAACTTTTAAATGGTCA
AT
>TeaL_84943
GTACTGTATATATATATATATATGGGATTGTTGGATTCAGATCGGTATTGCAACAATTGA
GAACCAATTGATGATTTTTTTTTTGACATTTGTTGTTTGATATGTGTTATTGTGTGTGAA
GATTTCATTTGCACTTTCGTTGTTGATGGACCAATTTATGCCTTTGTTTGTTTTTAATTA
TTGTTGGATAGAGATTGCGGGCTCAGCTCTCGTCCTCGGTCCATCTGCAAAGCTGAGGCG
GGAGAGAAAGCATAATTCCCTACATGGTTTTAAATAATGGTATCGGGATATGTATGTTTA
TATCAGCGGATATGGGTGAGTGTCGAGGAATATATTGGTGAATATTGGTACAAGAAGTCC
AAAATCTAGATGCATATAAGCCAGTATCTAGGTTTTGTTTGACAAGAAAGGTTTTTAAAA
GGCATTACAAGCTATTAAATCACTATCTCTACTTTTTCTTGCATGTGTTTTCGTAAAAAA
TCAAAAAGTTACTTAAAATGCCAATTCCAAATGAGCCCTTATAAAACTACTTCTCGACGC
TCCCAGATTGATCGCTATTGCTTTCTTGTCTTCTTGTTGTCTTGAATTATTATAGGACGC
CTTGGTAGGATGAAGTGGGATAAAGCGTTAGTGGATGTAGCAAGTGTGCCCGGGATTGGG
CTCGGGCTTTTTGTTATGAATCATAAAGTTGCGTATTTTTTGTGCCTTATGTATTGTTGT
TTTGTAAGAGGTAGCTTGGCATGGATCCTTGCTGTTGCATTAAAATAGATAGTTTTTGAC
ATATAATATGAGCCTTATTATGAAAAATTGAAGGCTCAGATACCTGACTTTCTTTTTGGG
TCATAGGAGAGTTATATAAGATATAAATTTGGTAAAGCCAACTTGATCATTCCAACACAA
GTGAGATTCTATAGCTGGGATACTGCAAATATTTACAGACACTGAGTTGGCAGTCAAAGC
TGGAGTTACGTTTTGTTATTCAAAGAAGAATATTCTGGTTTAATTAAGGAAAATAGAGGG
TGAAACTCATTATTCCGTGTAGATCAGCCGCTGGTAAACGACTAGTGAACCATCATTTAC
ATAGTGTTTCTCAATGAGTAATATTTTTGGCTGTTAAATATGGCACATGGTTAGTCATTT
TAAAACAAGAGTAATTGCTGAATTTTTATGACTTGTATGCAGCTTTCTTGTGTGTTGTTT
CCCTTTACTTGATGGGTCTGAGTCTGATGCTTCTTGTTGTCTAACAAGCTTGAATGCAGA
GACTATAGTAACTTATATTTCTCAAATTAATTGGGGTTCGTTAAATGGATCTATATTCTC
CAATTGGCTTCATGATGTAGGACAACTTCAGATACTAAAAATATGGCAACCTTATGAATG
GGCTTATGCGCAACAAAAACTTATGTATTATTGGATTATGGATTTTTCAAGTGATGGAAA
GAAGGGTGTAGAAAAAAAGAAGGGTGCAGTCTGTTGACACTCCCCCTTTGGACCAATAAG
GCTTCTTGATGATCACAGAATC
>TeaL_84944
GCCAAGGTTGGAAACCCAACAATAAGACCATCTGTAGCCAAAACACCAAGCAGCTCACTG
ATAACATTTAGCAAGCTCAATAAAACAAATTTTGATACCATTGTTGGCTCATCCTCATGC
TTGGGCCAAACCATGTACTAGGCAGTTGGTGACTTAAATCAGCTCACTATATGACTAAAT
TTAAGTAGCCTTCAAGAAAAATAGGAACAACTTGCATAATTAAATAATCAAAGACAAACC
TGTCAATGGTCATTGTATCTCCAATGATCTCTAAATAAGTAGGAAGATGAATGATGATCA
ACAACGGAGTCATTATGGCTCGTTTCGGCAGGTATGATCAGTGAGTACTGAGTCTCCCGT
GCCCTTTCTCGTGCCTTTCTCGTGCGCTTTGAGCTTTCACAATATCGCTTCATTTTGTGA
AATTGTGGCCGTCGAAGTGGCTTAGTGTTGTCGGAAGTTCATAGATGATTCCCTTGCGTG
CAGCCTCCTTCACGAGTTTCCCGACCGCATCTTCTCCGATGCCACTGACAAATATTAGCT
TTCCGCGATAACCATGAGACCACATCTTCAGAAAAGCTGAGAAGCCATACTTGCTTTTGA
TCTGAATAGCAAGTGGCATATTATTATTAATAAGTAATCGAATACCAACCTGCATCTTTT
GATTTATCAAATCCAACTTGCTTTGGATGCAAAGTAATTCAAATTCTTGTCTGGCAACTC
TTGCCAAGAAATTTAGCAATAAGCTTGAATTTAAACCATCTGTTCGTCTGTAAAAGTTTA
CCCCTCTTGATTCTTCTTCTCTGTATATTCTTCCAAATACTCAATTCTTTTTCCAATTTC
TCTAATACTTGAAATTTCAATAGAAAATGTGTAGCACTGCAGTTTTCTCTGTGAAACGAT
TGATCTTTGTCATCTTCTCGTCCTCCGTGACGACACGAACACTTTTATCACAAAACCCTA
ATTTCATGATGATGGATAAGATAGATTTTTGCCAGCTTCTCGTCCTCCTTGACGACACGA
AAACT
>TeaL_84945
CACCCAAAAAAAAAAAAGAAAGAAACTTCTGCAACTCAATTCTGAATATAGTGGTTGATT
CTGTAATTTTCACACTAGGGCATAAAAAGGGTACATAATGGTTCCGGGAACCATAAGGGC
CACTACCTTAAGAACACCATCACCCTAAGACATCAAATTGTATTGAAAACCATATTAAAA
GCCATTATCCAGTGGTAGTCCTGTCAATTCTGGATGCTGAGGGGGGATAGATGGGTACAG
AGGAAGCCTTTCATTTGCAAAAAATGCTTGCCTCAAACTCAAACCCACATTTTTTGTACT
TCCTAGCACATGCATTTACCATTGTACCAAGCAGTGGCCTGGTCTGGATACACAAGTAAT
AGTCTTTCTTTGTTAACAGTCTACACAAACAAGCAGGAAAACGAAATAATAAGATGCACC
CTTCAATTTTGAAAAGAGAAAGAATTCAGACCTTTAGGACTCTCAGTACAAGTTAT
>TeaL_84946
TCCATGCGCTAATACCGCAATAGCCTTACCAATCTTGATGTATTGTTCTTCTTTGATTGG
CCCAAACCACGAGGCATCATGGACTACCTAAAAATATAAATTTGGTAAAATTCAGGGATT
GATAGGCAATGCACAATAAGTGAAGTAAAAACGAAAAAAAAAAGGGTTAAATATATCTTT
AGATAAATCAAAAGTAATATCATTCCATATTTTTATACTTCAATTTCCACACCTACCAAT
GCAGGTTTTAGTGTTGGACAAAAGGGACTTAAGGCAAAATAAGACAACGTCAGTTAACAT
CCTTTTAGTACAAATTAACTATTATTATGTTAATTTTTAATGGACACGCAGCACAAATCA
CCCAAAAATACATGTTTTGGCTAAAGCTAGTGTGCTTAATAAACTATGCCCATTTGCCCT
TTTGCAAAGGCAATTTCTGAGAATGGATCATGAAAATTATGCTGGCCTTGATAATCAATC
TAGTGTTCAAATAATGTTTTCCAAAGCGCAATTAGTTATCAAAAGTGATTATCAACCAAG
ATGGTTGTGCTGCAGTGAAAGTAATAATAATAATTGAATCACCTTATGACAATACATACA
TACACGCCAAGGGACATCATGATTTAGCATTTCGTAATGTCAAGATGAAAAAAGAGAGTA
AGAAATGAAACCAT
>TeaL_84947
AAATTACCGTGTCCCGTGTCCGTGTCCGTGCTTCATAGGTGCTGATCATTTTATGGGTTT
TGCTAGCTGCCTATGGATCTGTCAAGTAATACATTTATGATGAATGGTTCAGTCTTTTTA
TTATTTATTTATTTATTCTTGTGGTTTTGAGGGATAGTGGAGGGTAATTCAGATATGAAT
TACCTCAGTTCAGTCCCCATTAGATGGTATCATTGAAAAATGTTCTCTCTTGCTCTTTGT
TGAGAGAGTTGGTAGGTGAGGAGATGTTTGAGTGGCGGGAAAAAGAACATGTTAGGCTCT
ATGCTGTAGTTCATCCCAGCTAGGTTTTGAAGCACTGGAAGCCCCAAGTTTAGCAGCTGA
CACCGTAGAACGTTCAAATACTTCTCTACCTTTGTATCCTGTGTTAGAGGGCATCAGTTT
CCAGCATATGCCTTGCTGTCTACATTTGGAAATACTGTAATTTAGGTATTTTTCTTTAAT
CAAGAAAATTGTAAGGTTACGTTCTTATAATTGGTGTTGAATATTATTATTGTTTTTTAA
TAAGTGAGATTTTATTACAAAAAAAGAATAGATATACAGCAAGGCTCAAAACAAGCTCTG
AAAGGGCACAAACATGCCATAAGGCAAGATCCAAAGAAGCCGAGATCACTAAAGAAGTAA
AATTCTAAGTCTCTAACAATCCTAGAGTCTAGCTCACCAAACAAGGAAGAATGAGAATCC
TCTCACAACCCGAGAGGCTAGGTTATGCTAGGTAACATTAGCACTCCCTCCTTGTCCATG
CTTTGTAGAATTTAGATCAGTGATTGCAAGCATTTGGATTGACTTCATTGGCCTTGACAG
ACTACTGTGTTCTTTTGCTGCTCTGAGTTTACGAGTCCTATTATCAATGAAATTGCCCTC
TTTGTTACTTCTGTTGCGTGAGGGTGTTATGCATGAAAATGAAG
>TeaL_84948
TAGTTTTTATATGTATTATACATGAATATCACATTCAAACATAACAATAAATGAAAAAAT
AGCTCTAGTTCCTATAAATCTACATTATTTTCTTTATTATTCTATCCTAAGTTATTTTCT
TCAAATCCTGTGTCTAAGCGATAGACATGCGTGCCTCCAAGTGTCCGAAGCATGTTCGCG
TCTAAAGGGATTTTGAAAAAATAATAGAGCACATTGTATCCTAAGTTATTTTGTTCAAAC
TCATGTGTCTAAGTGAAAAACATGTGTATCCCTCAAGTGTCTAAAGCATATTCAAGTCTA
ATTTTATTTTTATTTAAAAAAAAAAAAATACTAGGACACGTTTGGATGAGTGTTAAACAC
GAATCAGGAAGGGTCCAATGGCTACTGGTTGTTCTAGATGGGCACATCATCTTCTTAGAA
TTGTTTGTACTTAGCCCCACCTATTAAGAGCTAAAACGGATAATTCAATGGGAATGTCGT
GTCCATGCTGAACATATGTGAAACACTTCTCTCTTCTTAGGCACTCTTAGAAATGTGCCC
AACACTTCTTGGACATGTCCTATTTTAAAAATAAAATTTTGTGGATTCAAACACTTACAC
TTCTCTAGCACTACCAACACAACTATGTATTACAACTGTAAACAAAAGCGATGCTCAACA
ATGTTGGGTTGGGTATGCTACTTACAAGCAAAGAAGGACAAGGACAGACAGAATACAGAT
ACAAAAAGATGCGGACACACTAAAACGAGAATTTAAAAATAAAAAAATAGGATTGAAAAG
CCAAAATAATTAACCATAGCTTCTCCATATTAGCATTTTTATCTAAATACAATCTCAATT
CCCCCCAAAAGTTATCATATTGATGCAAGGCAAAACGAACTTTTGTTCTTGATTTTTCTC
AAACTGTATGCATGGTCAACCATGCCTCACAGAATGAGACAAAGTAAATGACAATCATAA
GCAAGCAAAGGACTGTTCGAGAATCTAAGAAAGGGGTCCACACCAGTCTCACCTCAATTT
TTCATATTGTTCATAAGAAATTCAACCAAAAGGGCATGCTTTTTCCATCATTTCTTGGCA
TACCTAAAAAATTTCTAAATAAATGACAAAAACTGAACAAAGTCCAGCATTAAACATGGT
CGCTTGATATCTAGGCCTTGTTCTGGTCAACAGTTGCAACCCAGTTCAAATACTGATTAT
TTTTCTTTGTGATTCAAGACTATACAAGAATATATCTTCACAGTTCACACCTCATGTAGG
GCTGGTTATTTAAACCTCAGGACATAGATGCACACAAACCTTTTGATTCTAATGCTCCAA
ATTTCTAATATTACCAAAAACAATTGTAAACATCCAGCACCGGGGGAAAAAAAAGGCTGT
CACACCAAAAAATTTAGAATACTAACTTGAGGTTCATGCTCATCGTGAGAAAATGGGGAT
AATGTGATCTAAATTTTAATATTAAAAAGTGAATATAATATATTTTTCTTTAAAATCAGA
TAGAGAAAAATATGCAAAAC
>TeaL_84949
TGTCAACAAATTCCAAGGAAAATCAAGGAGGAATGAGAATTCCAATCTCAAATTCAGCAA
AGTTGAAACTACAAATCAGATCAAACATAGAAGATCCTACATACTAGAAAAATAAAAACA
AGAAACAGAAAGCAGCCTCTTGATCCTCAATTCGGATTTCAATCCCAAATCTCACTTTGG
CCATTACAATTTGGAGGCTCGATAATCAATCTTCAGTGTTGATGGAGGCTCGATAATCAA
ACTTCAATGTTGGAAACCCTATTATGCACTACAGATCTGAGATTGTTTCGCAAAAGAAAG
TGAGGAAGACGAGATTGATTATGTATTGAAGATCGAGAAATCCAGATCGCAGGTTGTACC
TTTTGGACAGAGAGAGAGATAGCATTTAGATCTTCTAGGGCTAGTTCAAACTGTAGTCGG
ATTTGGATATATATTCAGAG
>TeaL_84950
AAAAACAGAACCAAACATGGCCCAAAACTCCCCAACGTCTCTCTGTCTTTCTCTAACCGA
ATTGTAATCTTTGGTTTGGGCATTTGCTTCTGTAATGGCGACCCTGCAAAGCGGATTGCT
TCCTTCTAATCATCTTCTTCCTGACAATTCATCCTTCAACATCTCCACTACCCACCACAG
ATTCAACGTTTTCCCTCCAAAATCCAATTTTCATGCCATAACGGCTAAAAATTCTGCTCT
GAAACAATCACTAGTGTCCACCCAAACAGACCCACATGCCCAACTACTCGCAACAGCTCA
AGGTGCGAAAAAAATTATAAGTAATCTGAGTTTCGAACACAACAATGAGGTTGATTGTCT
CTATCTCTTAAACCTGTTCAATACAAAGGGTAGCTGTTTCTACGTCTGGAAGCAAGTTCA
TGGCCAGTATGTAAAGTTGGGTTTAATGAGATCAAACAATTTGATTGGAAACAAGCTTGT
GATACTGTACTCGAAAAGGGTCGAATCATTAGATGATGCGCGTCGATTGTTCGATGAAAT
TCCCGAGAGAACTGTGCTTGCTTATGCTGCGTTGATAGGGTCTTATTGTCAGTCTGACAG
ATGGGAAGAGTTGTTTGCAGTGTTTGGATTGATGGTTCACGAAGGAATGCTGCCCGATAA
GTATCTTGTACCCACGATCCTCAAGGCGTGCTCGGCAGTCAAGTTATTGAGGATTGGTAA
AATGGTTCATGGGTATGTAATCAGGAACAAATTGGGGACCGATGTTTTTGTGGGTAACGG
GCTCATTGATTTGTATGCAAATTGTGGGGACTTGACATATTCAAGAAATGTTTTTAATAC
AATGCGGGAGAGAGATGTAGTTTCGTGGACTGCCCTTTTTTCTGCTTACATGGATCGAGG
GCATCTAGAAGAGGCAATTGATGTTTTTCATTCAATGCAAGTAAATGGAGTGAAGCCCGA
TTTGATCTGTTGGAATGCCCTTGTCTCGGGTTTTGCTCGGAATGGAGAGATTGATTCAGC
TTTCCAATCTTTGGAAGAGATGCAAGAGAAAGAATTGAAGCCAAAAGTTACTTCTTGGAA
TGGAGTTATTTCGGGTTGTGTTCAAAATGAGTATTTTGAAGATGCTTTGGATGTGTTTAA
TAAAATGCTGTTGTTTCATGAGAATCCAAATGCCGTGACAGTGGCAAGCATCTTGCCAGC
TTGTGCTGGTATGAAAGATCTAAACTTAGGCAGGGCAATTCATGGATATGCTGTTAAAAG
CAATCTTCATCGGAACATTCATGTGGAAGGATCATTAATTGATATGTATTCAAAATGTGG
AAGGAACGATTATTCAGAAAAACTTTTTGGTCAGGTAGAGAACAAGAATATTACCTTATT
GAATGAGATGATCGCAAATTATGTCAATGAGGGGAAAATGGATTCTGCGTTAGGGCTTCA
TAGATCAATGAAGAACGATGCTTTAAAGCCTGATGAGATTACATATAACACAATGCTTGC
TGGACATGCAAGACATGGGGAGAAGAACGAGGCATATAAGTTACTATGCGAGATGACCCA
GACAGGCTTGAAGCCAAATATTGTTTCATTTAATGCTCTAATATCTGGTTTTCAACAATC
TGGGCTTACTTATGAAGCTCTGAAGTTGTTTCGGATCATGCAATCACCTTCCACTAATTG
CTTTTGTGTCGACGTGCCAAATGTGTTAGTACAACCAAATCCAATCACAATTACTGGTGC
TCTTGCAGCTTGTGCCGATCTAAGTTTATTGCGCCAAGGGAAGGAAATCCATGGATATAT
AATGAAGAATGGTTTCGAGTCTAACATCTTTGTGTCGAGTACATTGGTTGACATGTATGC
AAAATGCCATGATATTAGTTCGGCAACTAAGTTATTCTGGAATATAGAGGATAGGAACAC
AGTTTCTTGGAATTCTTTGATTGGAGGACACATTGCCAATAAGCATCCCGAAGGGGGTCT
AAAACTCTTTAATGCAATGTTGACTGAAGGCTACATTCCAAGCTTAATCACCTTTATGAT
ACTTATGCCAGCCTGCAGTGATATGGCAGTTGTGAGTGCGGGGAGAGCATTACACGGCTA
TATTTTGAAGAGTCAGAATATTGAACTCAACAATACCCTTGCAAGTGCATTGATAGACAT
GTATGCTAAATGTGGTTCTGTTGTGGATGCTAAATTGGTGTTCGACTCTGTTACTACGAA
AGATGTTGCTGTGTGTAATGCCATGATTTCTGCTTTTTCAGCTCATGGGATGGTCGATAA
TGCTGCTGCCTTGTCTGAACAAAGGGAAATCGGGAACTTAGCTTGATAATGTAACCTTTT
GTGGCACTTTAGAGTTAATGCTCCTGCCTAACATTAATGTCACATCAGGGATGCGGATGC
AAAGAGTATGATGAGCTTTAAAAAAATTTGGTACAAAGATAAACTTAAAGACATGTGATA
AGATGACTGAACAGGGTGGAAGTAGTGAATCTTGACAATTTGTTATGAAGTTTGACATAA
TTTGTAAATCAGGATATCCGTATTGAAGATGATCCCTTTCTTCAGGAAAGCTGGGCATTC
ATACAGATAATGGCAAGATATTGACATAACCATATATATAGATCATTTTGTTTGATTGTT
TGATTGTGAGATTGTTCTTCTTGATTCGTACAGGCTTAACAGTTTCTGGGTTTTTCATTG
TGCCTAGCTTTGAATTAAAG
>TeaL_84951
CTCCATCAGTCTCAACAAATTTTTTCTAAATTAATTTTTTGTTAAATTTACTACAGTAAC
TCCTCTGATGAAGCGAGCAACTGTTCATCGCTACAACCAAACGTCCGTCCAAAAATCCGC
CCGGTCAACCAGTAGATGGCAATTTTTTTTTTTTTTTTTTTTTTTAAAAATTAAACAAAA
AAATTAAAATAAAAAAAAAAAAAAAATTATTTAATAAAAAAAAAAAAAAAAAAAAAAAAA
AAAATCCACCAGTGGAGCTTGCTGAAATCCAAAACCGATCTGCAAGCAGTAAACAGTCAA
ATCTGAACCAAGT
>TeaL_84952
GTTTGTATGTGGGTAGGTACTTAAAAATTGGAGGAACTCCCTTTCTCAGAAATGTTGTAA
TGCATTCTTTGTACTCTATTTCCTCCCTAACCAACCTCTAGATTGAATAAGGCCCTGTTT
TCCCCTGGTAGATGCTGGTTACAATTACCAAGTTCGTAACCAAGAGATGTACAGCACATT
GCTGTTTGCAGAAGAACAGTCAACAACGAGAGCTAATAGCCTACTTGGTTTCACTCCTGC
AACCTTTTTTGTAAAGAAAATGCATATGTTCCATACCCATGTTCGAATATTAACTGAAAT
AAACAAAAAAATAAATAAAAGAAGATTGTAAAACTGAGGACAAAAGCGCAACAAATGGGT
AGGGAAGTGAATTAACTTAAAATAAGAAGAGAAGCCAATGCAGATAAACACTTTAAAATA
ATGAGCACCTAAATTTTTTTTTTTTGTTTTTTTGGTTGCTTAGAAATAGTAATATAAGAC
AACTAAAACTTCAACACATGAACTATT
>TeaL_84953
ATTTATGTGATCCATGAACACCTATGTTCAAACATGTCTTATTTTTAGAAAATTTCTAGA
TTCGGACATGCTTCTGACATTTGGGGAACACTTGTGTCAATCTCTTAGACACACATGAAA
GGCATTACAAGTTTAAATAAAATAACCTGGAATCCAATGGTAAAAGGGAACAACGTAAAT
TCATCATATGTACTTGAGGACTACATTGCTAATCCAAAAGATTTAAGAAACTTGTTCAAG
CAATATTTCATATTTGAGTTCCCTTTAAATTCATTTTATGCGCCCTATTTATTGATCAAT
TCAATCAATCTCTTATAGGTGCTTGATAATCTTCCACATG
>TeaL_84954
CACCCACTTTTTCACATTTTCTGTTTATTTATGTATCTCTGTTGTGATATTATGTTGTTC
GTAAAAGATTTACCTTTGTTGATGTTGCTTCCTAGCATGAATAGAAAGATTTGTTTTTTC
CTACTTTAAATGCAATGACAAAAGGTATTAATTCTTGGTGAATAATCTTGACATTATGAC
GGAACATATTTAGGAGAAATATTTAACTGAGTAAAGTCACTGCCTGGAAAGCCTTTGACA
AAGTACATCCCAGGTCCAAGTTACCATCACATGTTTGAGATGAAAGAAAAGAACAATAGA
AAGAAAATCTTCAATGCCTACTTCTTCGCTAAAGCAAATTAAAAATTCAAAAGGCTAGCA
TTAGTAACATGTAAGGAAATGCAAGGACGACTTAGATATGTTCATGAATTCATTCATGAT
GTTACAGTATTTTATTTGGAATTGGTTTTAGTATTGTAGGGTTGTTTATGCCTTGTGATT
TTGAGTTAGATGATTGTGGCTATTGGTTTGTTAGAACTTTGTCCATTCGACAATGTGAAT
AGGTTCTTAGACTGTAGTGTCCCATGGGCCAAAGCTCCTTGTTTCATGTGTTAGTCATGT
CCCCAGATTTGGGGTGTAATACTATCCGATTATTACAAAATTTCATTATGTTTATTAATT
TTGGCCGGTGATTACTGTAAGTGGAATAACTTGATATGCGCAGAAATATATTTAAGTTGA
TTGATGGATCTTCTTTAGTTCTCGATGAAATTGTATTAATTATTGTTTTGGAATTGCATT
GAATCTCGTGTAAACTTTAGTTTCTGGAGATTCATGTCATCTGTGTTGGGATTTATTCTA
CATCCCTGAACACAAACAGAAGTACATCCACGCACACACCGAAGAGGAAAATACAATCAC
ACCAACAATTTACGTGGTTTGACACAAACTTGCCTTCATCCACAGGCTAGAAAGATTCTC
CACCATATTCTTTAGAAAATTCAAACATGAGACCAAAAATATCCCAAAACCCGACCCAAA
TACCCAATCCCTTGTAACAATTCCAGCTCCCCGACAAAGAGTAACTG
>TeaL_84955
CGAGAGTTGCAGAGACTTGCAGGTGAAATCATCGTCTTTTTACTCCATTTATGGTGAATA
TTACTCTGTTTTGTGTTGATCGGTCTAACATTTTATGAAAATTTATATGAATTATATAAT
TTAGCCCCTAATCGAGCTGAACTGTACTTTACTAGTAGTTTCATTGGACACAGGAACTTA
AAAATCTGATCTTTCTCATAAATTGTTAATTTGGTTTTATATATAATTCAACTCAGATAT
TCTAAGCTGTTTGCCAAAATTGAATGGCTCAGTTATTTGTTCCATGGCTTTCAAAATAGA
AATTCATGGATGTGAAAGGGTCTCTTTCAAATGCTACGTGGAGCACAAAGGTGCCATGGA
TTAAGAATATTATACATTTTGAAAATGTTGGCTTAAAAATTGGATTGATGAAATTCCAAG
TTTGGAGATTTGAAGTATCTCAGTTGTAGTCTAGCGAACATTAAAATGAATTTAATACAG
GGAGTTAGAAGCAATAAGGGTTGAGCTACCGTAACAATTTGTCCTTCATTCTTGCAGTCA
ATATGTAGGATGATTGATATTGCTGGAAAATAGCTGACCTCTAGATAATGACATGAACCT
TCCTTTTCCAGCATATGTTTGTTTTTGTTTTTTTTTGTAGTTGTCTTTATTGGTTTTGAT
AGCCAACTTCAATTTGTTCTATTAAGACTTCCTTGAGTTCATTTAAAGTTTCATGCTTTC
ATATTGATATGTGTAACATACTATTTTTAGTTTGTTTTGTGTTCCTTTAAATTTTCATGC
TTATGTGGACTTGCCTTAAGGTGTTTTGGGTTGGCTGTAAACTTCATATTACTCTCTTAG
TCTATTTATTCATCTAGACTTGTCGCTGGCAATGTGTAAGTTCACAAATCTATTCCAATG
AAATTATTATTATTATTTTTTTGTGTCTGGAGTTTGTAAATTTACAGTTCAGTCACTACC
ATGATTCTTCTAATCTGGTGTTTGAAACTGATGGTTATTTTTTATATTTACCTGGTGGGC
CATAATGTTATTTACAATTTTCTTTTCAAACTCATATTGTTTCTTCTTCAATGAACTGAA
GAACTTAATTCTGTATAACTGCATAAAAACTGACAGGTATTTGGCTGAGGCCCATGTTCA
AGCAATGCAATTTGATGAAGCAGAAAATTTGAGCAAGAAGACTCTTGAAATCCATCGTGT
GCACAGTCCACCAGCATCTCTTGAGGAAGCGGCAGACCGCAGG
>TeaL_84956
TATAACACAGAGAAATATGACTCACTTAATTCAAAAAAATCCCCTCTCCTTTTCCAGTAC
ACGCCATACTGCAACCCAATCTTTCCTTCCTTTGCCTACACTATCATCGTTCGTCCTCTG
TTCTCGGTCCCTTGCTGTGTTGTCGCCGGCGTCGCAATCCTTCTTCCACTCTTACTCTCA
CTTACTCCGTCACACCCATTGCCTCCATGGACTACTCCTTGTCGATCACCGTCGACGTCC
ATGCTGCTATCACCGGAGCGTCGCTGCTCTACTTGTGTCCCGTCTCGCCTCGCTGCTACA
CTGCTGTCACCGTCGCAACTTGCAACCCCTTGCTACCTTGTCGCACCACTCTCATTTCTC
TCTCTTTTTCATTGTTGTCGCCCTGTCAACTGCAGTTGCATCGTCATCGCCCTTCCATCT
GCGGCGTTCCACTCTCGTTGGCTGTCCTCTTTCTTTCTCTCCTACACCGTTGCTCCGTCT
ACCTTAGGTCCATGATCTGTCTCAAGGAAAACCACTGTGAGAATGAAAATGAAACTCAAA
GTGAAGCTCTGTGATGAAGATAATGAAGAAGATGAAGTGGGTCTGAGAAATGAGTAGAGA
GCTGCCATTGGAAATTACAGAAAATGGAATTTCTTTGGGTTGGAGAGAATTTCTTTGGAA
AGGTTTCTCTGGGAATTTCTCTGGTTTTGAGATAATTTCTCTTAGTTGAAGTAAATTTCT
CTAGAAAATCTAAAAAAATTGTTTCCAAAATTTCTCTATGGAGTTCAGATAAATTATCTG
AATCGAATTTTCTCTAGATCAATTTGAG
>TeaL_84957
AACAAAATGCATTCAAAAAAAGAAAAAAAAGAAAAAAAAAAGATTTCAAATAAATTGTTA
AACAAATTAAAAGTTCAGCAACAATTCATGAGATCCAAACCAGTACTCAATTTATAGGGG
AAAAAAAACCCGATTTCTGACTTTGAAGTAGGAAGATTATCTGTAGGAATATGTTTTATT
GGCTACATTTAGTAAAATTCTTCGTATTCAGTTATATTTGTAGTAAGAAAGTAGTGAATT
CAGAAATATAGTATTTCCTGCCAATAGCAACATTTAAATTACAGTAAAGTTAATTACAAA
TACTAAATCATGTTTGTGGGTTCAACAAAATTCGTTGGTAGTGGCAATCATTAAAAACAT
TAGTTTGCAGAATTTGAGGTTGAACCATTCATTTTTGCAAGTTTTTGTGCGTTCTATGTT
ACTTGGTACATACCTGTTTGATATCGTCATTCCATTGAGTGACATCTTACACTGACATCC
CATGCCACCTAAACTGTGTTTGTAATTTGAAATTAAACTTTTTTTTTTTGGACAAGTTCA
ATTTAAAGTCAAACTTGAAAGGAGTGGTGTTGGTCAACTGGACACATACTCGAATCTGGT
GCCAGCCCAATGGAAGCAAAAATTGCTATGGATGGTAGTGTATGAGTCCAGTGATAGCGT
TGTTGGATCAAACCCAAATAGTTCACAATTTGGCCTGTAATGTTTAAACTGGCAATATAG
AACTTTCGTTAGAAGTAAATGCTTCAGTTTATAGGGTCGAAAGCATTCAACTAAGGCTTA
CAAGTTATGGTTGAACAATATCTCATTAATATTATATTTGGTGTTTTTTTGACAGGTTAA
AGATATTCATCAAGCAGATGCATGCAAAATAACTCCGGC
>TeaL_84958
GTCCGACTCTAAGATTTTTCATGGTTTTTTTTAGGGTCTGCAATCCTTATGGTCATGTTT
GTTGCTTTACATTGCTTTAGCTAGTTTGCTCTATCTTAGCTTGTCTTCAACTTTGTGGCC
CATCAACTATTACTTATTGCGTTTACTGGCTGCCTATGTGGTAGTTTGGCGGGCTAATGA
AGAGTATTAAGTAGCACGCCACACACTTCACACTTTGGCAAGTATCCAAAATGATACCTT
CAATTTTGGGCAGAAGAAGGTTGCACAAAGCAATAAACAAGAAACAAATCAATTAAATTT
TTTTCACTGAAGTTGGCAGAATCAGTAAACTCGAATCAATGTTGAGAATAGAACCTTCAG
CCTTCATAGCCAAGTGGTGGTACTGGGATGTACTGGTCTTCATTAGTTTTAAATGGAAGC
AAGGCAGTGCCTTGTGTTCAGTGTTCCATCCTGCTCCAGACAATGTCAATTCAACAGAGA
TAACTTGACCAAAAAATCCAGAAGTATGTTATGTAGCACTTAA
>TeaL_84959
ACAGAAAGCAGCAAAAATTCGGTTTAGCAGTTTGATTGTTGGAAGCTAAGATGCAAAGTA
AGCATTACTTTAAGATCGAGGAACACATCTTGTAAAATGTGTGAATATAGTGTTTAGTAG
ACTCACTAAAATAAATGCATCCAAGAGTCACCGATATGATCTCAGATAGTTAAAAATTTC
TGCTGTGAAATATATGCAGATGAGAAATTTTATATTTTACCAATAAATATCTGTCTAGGG
TTTTTGGGAAACCTTGAAATAACAAGTAAAAACTGGGATGATCAATAACAATTACTAGGA
AAAAACCCATCGTTTACAAGAAGAGAAAGAAGCTTCTTTTTTTTTGGTTTAGATTCAATC
ATACTAGAGCAAAATCATGTCCAAGCCTATAATTCTTATCATTTTCCATTCTCTGACATC
CTTATTGAGTAGATGGGCAGTAGGATCAATGTGTTGCCTCCTATTTTTCATTTTTTTCTT
TTTTTTTATTCTTTTAAGTGATCTAACTTTTGCCTCTGCACCCTTCCGGGTTTTCGGCCC
AGCGAGCCTCTCAAGGGTAAAAGTGTAGCTTTGTCCATGTCAAATGGTTTTGAGATCCCG
AAGTCATCTGA
>TeaL_84960
ACCTTAATCCTCCTAATCTCCAGGTCTTTATAGCTTTCTCTTTACCCTAATGTGTACTCT
GTTTTTGTCTATATATACGCTGCTATCTGTTTGGTTGATGAGAAATTTAAGTAAGAAATG
ACAAACCCCAACTCAATTTTGCTGTAATTCTTTGATGTTTTTCCTTCTTCCCAACAACCA
ATTTGATATAAGTATCTGCCAATTGCTTCCTTTATTTAGATGGATTTGGCATGGTCTGTG
TTGTTGGTTTGTTTAATAATCATGTAATTAATTAAATTCGGCTGTTAATTGCTTTGGAGG
TTTTATGATTTTTTGTTAGTGGTGTAGCTAATTAGATTTATGTGATTCAATTTTGTTATC
TCTCTTTTTGGATTAGAGCCTTTTTTTTCTATGACAGTTTCTTTTTTCGTTCTGGTATTA
TGCTAATTGTTTATAAATTACGGACTAAAAGATGGAGGAAAGTTCTGTATTGC
>TeaL_84961
AGAAGCGGAAGCAAATAATAGAACATTGTCCAATGAGCTATGTATATATGGAACAAACAA
ATACATTTATACGTCAATAACTCACATCCAATTATGTACATATATCCAGAAGTCATTCAC
AAGTACAAGTTATTGTCTTACAAAACCTAAACAATAAATATGAAGCGAGGTCAAACATGA
CCATCAAAAACAAAAAGATAAAAGCCTCTTCCGAGAGGTGCTCCATGGTTGACATCACAA
AATCTGGGTAATCACTGGACTTCTCTAATGCTGGACATCCCGTTGCTCACCAACATATAT
ATATACAATGAAGTGGGTTAAATCCCAGTGAATAGCATCGGAGTAAAAAGGTTACATGAA
TGAGTTTTGATATTTAATATAATTATGGGTAAACTTCACTTTACCCTTTTGTGGTTTGGG
TTGGGTGCGGATTACCTCCCTGACATTTAGAAATTACCACTTAAACCCCATTTGGTTACT
GGATTGAAGTGCACAGTTAGCATTTCCATCTAACATAACAGCCTGTGCATGACATGCGCG
TAGTGTGCAAATGGGTATGAAAAGATAGTTTTCCCTCCGAAGTAAATGACTAAAATGCTC
GCATCTTTATTATCATCATCAATTTTCAAAGTCTTCCATCATCTTCATCATCAATATCAA
GATCTGTAAACCTCTACTCAAAAAAAAAAAAAAAAAAAAAAAGAAAAAAGGAAGAAATAA
AAAGAATTTTTATAAAAAAAAAAATAAAAAAAAAAAAAAAAAAAAATATAAAAATTATTT
TA
>TeaL_84962
GAAGGTCAACCCAAGAGAGTTTAAGGTTGGGGACCTCGTCCTAAGGAAAGTCGTCGGCAA
CAAGAAGGATCCTAGGGAGGGAAAACTTGGCCCAAACTGGGAGGGGCCTTATAGAATCAT
CTCGGTTGCCGGCAATGGGGCATATCGGCTTAAAGACACTGATGGCAAAAAGTTGCAACT
TGAAGTTTTTCTATCATTAGATTTTGGATTTTTTGAAGTTTTTGTTTTAATTTTATTAGC
CGAAGTAATAATAATATTTTAGTTTGATGAATTTGAAATTTGTATGATGGGATTGACCAG
TCCCATGACGATGTTTTTGAATGAAACATGATGAATAATTTAGACTTATTATATGGCAGA
GTT
>TeaL_84963
ATTTTTATTTATTATTATTTTTTTGGGATATATATATTGAATTTAATGATTATATTTTTA
TTTCTATATAATTTTCAATAGATGTAATTATGACATCACAGTTTGATCAGATTATCCCAA
CGATTGAATTAGTGAATCGTGAATTGTAAAGTAATCAAAGTGAAGCTCAGCAGATATTTG
TATGTATCAGCAGGTTGTGTCTGAGGATTCTAAAGAAGTTGAATTTTTTTATTCAGAGTC
ATGTTACTGTTGTTTGTTAAAATGCAAGAACCTTTGGCAAGGATGATAAGAGACTTTACG
ATGGTGATTTCTTATATGGAGAGAGATAATGTCTGTGTGAGAGGCCAATTATTCAGGTTC
TATTTTGGAAAATGGAAAGCTTATGTGTTTGCCAGGAAAATGGAACAAATATTGTGTTCT
AGAAGAAATAATGCTGGTTGGGAAGAGAGAATAATATAGTAAAACTTAATTTTGGCAATA
TGAAAGCATAACTGAGGAGTATTAGGTCTGCAAACTAAAACTTCCATATTTTGCTTGTAG
AAATGATGGAGAGAGAAAAGATGACAAAGTTCTTCCAATTTTTCATTATCTTCTTCATTA
AAACATGCCATGGAATCTGACATACTTTTTATATTTAACCAGATTTGGGAAAAGAAGGGG
AAAAAAAATAAAAACTAGGAAAAAGAAACATTGAACCCTAATATGATACTTTGATTTAAC
ATTGTTAACGTAGAAAAAAAGTCATAATTTTGGAAAATGATAATTTGTATGAGAACATTG
AGAAGCCTTTGTTGAAATATCCAGTTATAATTTTCTTTCTTTTAGACAACAGAGCTGCTT
TCAACTTCACATC
>TeaL_84964
GCCAGCCTAATGTGTGGTTAGATGTCATTCAAGCACCAACTACAAGAAGTCATCCATAGA
CTATCGGCAGAATCACAAGCAAATAATCCATATTGACAGCCTCTTAGTTCACATACAAAC
TCTTTGCTCTATTTTAAACGGAGCCTCTAAATCGGTAAGTCAACTAAATGCTTAATCCAC
ACCCTATGTAAAGGGAAGTTGAACAATTGGATTGTTCTATCACATGGGAACAACAAAATT
CTAAAGGTCTTAAAAAGCCTCAGTATTCAAAATCTGAAAAAAAATAATAATAAAATAAAA
ACTGATTCTATATCACTTTCAAAATTCATAGAATTGCTTGTCACTTGCCATATAAACTTC
TTCAGTAATCAAGATTTGTGACTTTATCATGCCAAATAAATGAACTCCCAGATACAGATT
AAACTTAACAAAGACATCATAAACAAGAATAGCATTATTACTTATCAGGCAGTGACGTAC
AATGC
>TeaL_84965
TAAGTTAATATATTGAACGTGTCCCCAACGTGTCGTGTCTCCCATTTTTTGAAATTTTGC
ATGTCTACGTGTCCCTGTCGTGTCCCGTATCCGTGTCCATGCATCATAGGGTGCTTTTAT
TTACACCGTTATTTTTCCTCATTACACCCTCTAAGAGTCCAAACATCTCTCTCACTCTCT
TATCTAGGAGAAGAATAACCGATATTTCTCAATCTAGGGTTTTGAAGGTGGCAATGGTGG
CTAGGGTTTCAAAGGTGGTGGCAACTAGGGTTTCAAGTTGCAAGGGTTGAAGAGAGCGTA
TGGAAGGCGTTAAAGGTGTCGCACAAATGAAGGGAATGGGTTGTGGGGAAAGAAGAGGCA
AACGTGGGTGGCAAGAGAGGTAAGAGCGGGAGGAGGGGCTTGCAAGTAGGAGTGGTTGGG
AAAGGAGAAGGTGGCGATGTTGGGGAAAGGGTGTGATCAGGAATGGAATGGTAGCGGGGG
AGGATAGGAGAGTTTAGCAGGCAGCAAAAGAGAGAGATGAGAGCGAGAATCTCAGGTGTT
ACATCAATGGGTG
>TeaL_84966
TCATTGTGAAGAACATGGCAGAGGTATTTTTATCGTGGCTGCTATTCTCTGTAGAAACTT
TCCCTTAATTTTTAATGTTTTGTAATTTTCTGTACTTTAAGCAACATGTATATTGTAATC
AAGAATTAAGCCTGGCCTTTATGACAAAATTTTAATTATATGAATTTCTCAACTTAATCC
AGGCTAAATGTAGCGAGCTCAACCAAAGAGGCATTTTTGGAGGTGAAGTTTCGATTGCTT
GTTGTTCTTTATTTTTTAAAAATGTGGCCGAGTTTCATGCAAATATTTTTGGTTTACCAC
AGAAATTCAAATTTGCGGTTTCTA
>TeaL_84967
AGAAAGAGAAAGCAAAAACTAGGGCTATTCACCATTTTTGCTGCGATCTCAACGTCACCT
TCACTCAAACCATTTCGTCGTTTCTACCACCAAAAGCGTGAGATGAGAGAGAGGAGAGGG
AAAGGATCTTTGATTGAAGTGATGAGACAGTGGATAACTATAAATGAGAGAGAAGACAAA
GAGGCTCTCTGGTTCTAATAGTAAAGTGAAAAGAGAAGAGCTGGAGAGAGAAATAAGCAA
CCCACGAGACTCTTTGAAAGATGTGAGGAGGCTCTTTGAATGATGTGATATAATAAAAGG
GAAGCACTGTGATAGAGGGTTTCTCATCAATTGGGCTGTAAACAATTCGACTCCAGTTGA
ATTTGGGCTTGGCTTAATGAGTTGGGTTTGAATTTCGCTTAGTTCATTAATATTAATGAA
ACTTGCATTCAACTCAACTCGATTCGATAAGATTTTTTCAAATATTATTTAAATAAAATA
TTATTTATATATAA
>TeaL_84968
GCCCCTGCTCCAATGATTTTATTCCTGGAGGGGAAAAAAATATATATGTCAAGTATTTTC
CAATAGTAATGTGGAGTTCAAAGGCATATAACTCAGGTAACTGGCAAAAAGCTAGATTGT
TTGACACAAACTCCCACATTCCCCCAAACCACGCCCAGTTCTTTCTTAAAATTTTAAATT
CTACTACATAACTACCTATAAAATCATATGACCCACATTTCACCATTTCAAACCCCAAAA
CGATAGGTGCATAATATCACTAGCACAACCAAATTAAACCAAAGACTGAGAGATGAGACC
AACTAGCAGCACATCAGGAACTCAGCTATACTCTTCCATTGCAATCATTTATTGCAGATG
TATGTGAGACCAACCCTCTAATGTCCCACATGTACATGGTGGATGAATGTACTCAACCCT
GGAAGATTTTTTCAACATGAATAATCTTTTTCCAGACCAAATTTATGAAAGGGCCACTGC
AAATGCCATAGCAGCACCCACTAAAAAATAAAACAAAAAAAAAA
>TeaL_84969
CTGATGCTGAGCTCAGAGGTGCCATTGATGGACAGTATGTGAAGGTTACTGGGGTAATTG
TCTTATCTTTGTATTGATAATAATATAAAAATTCATATTAGTTATTATCAATTCATAGTT
GTCATTATCAATTCTTATTACTATGTCTCATTTAGGAGGCTAATCAGTTATTGGTAGTTT
ATTGCTGACATAATGCTGTTATGGGTTATTTATAGCATTGTATTTCGATGACCGTTTTGA
CCCCGGTTGAATATGAGTATATGTTGAGCATTATTTGGTGTGATTGTTTGACCTTGTGTT
TTGACTGTGTGATGTGGTTCTGATTACTTTCTTTGTATGAAGTCTGAAATGAAATTGTGT
GGCAAAGAACTGTTTATGGTGACGCAGTGATGGAGAGATTAACCTAATTCTGCAAGCAAA
GCTTTCAGATAGGTTGTATAAATTTGCTTCTGTAGGGGTTTAAGTAAAGACTTCTATCAC
ATGTCCACATATCAGGTTTATTGCAATCTCTAGGGGGACTGATTCTGTACTTGTGTGTGA
ATTAGTTTGCTGTCCTCTGATTACTTCTAAATGTTTTTTCTTTTTCTGTTATAAAAAAAT
TTACGATTCACGATTTATACATAAATCAATACAATTTGGGAAGCAAATAAAAAGTCA
>TeaL_84970
TGCTAAATGAATAATGTTGTCTCTTGTAAGTAATTAACATACATGTTAAATTTTGGATTG
GCTAGGCTAAGTTTAGGCTGTTTTGATAGAGGTGATTGGGATGACATTGGGAGTGGGCAC
AACAGTTATGGTCAAAGGCTAGTGTATGAGCTATATGTGCCCATAGGGCGTAGTTGCCAT
GGTCAAATTTTCTTCTGAACCAAATCAACTAATTGTCATTGGTGAAATAATGAGGGCCAC
ACACAGATAATAACTATAAAAGAGACATAATAATTAATTGTAGTAATTACATCATAGAAA
GCAGGTATATGACAATTTGTGAATAGGTTAAGTCGGTAAAGAAAAGATCAAGATTAGTAA
GGGGACAACTCCAAAGATCAGTGCTCTGACAAAATTACCCAGCAATTCACTCCAGATGTT
AGGGTTTTAACACCAAAAATAAATGTTAGCATTTCAGGTTTCAAAATGAATGTGAGAGAG
AGAGTACCTGATATTGCAACGACAATGATGGCTGACGGTAGTGTGGTAGCGAAGGGGTGA
GGACCTCATCCATGGCGGGGCAACAGGGGATGGTTGATATGGTTGAGTGACGGTGGACAG
TCAATAAGGCAGTGGCACTGGACAGTGCTCTACTGGGTTTTGAATTGGTGGTGATCATGT
GTGCTGTAATCAATGGAG
>TeaL_84971
GTTTATGTGTGTATTTGTCATAAAAAATATATATAAAAATGCTAACAATTTAAATTAATT
GGATCAATTTGAGACAAGTAAAAAATTAAGGGTTAAAATTGAACCAATTAAAATTACAAG
AATCAAAATACTATAAGAATTAAAGTATGAGGACTACGATATAATTTTTTCTAATTATAT
AGTTGACCTAATAATATGTGATAATTACACTAGTCTCCGTTATATTTTACATTTGCATTG
TAGTTGCCTTCCTGCTTTTAGTCTACCGTTAATATATAAGATAGAATATGATGATGTTAT
CAAATTTTTAATTAAAATGCCAAAATTACAATTCTTACTCACTTTTCCTTATTCATTCTA
GACTAATAGGAATTCCATTCTTGAGCTTGAAATTGCCGAATTCCATCCATATTGGGGAGC
CTCCCATGCCTAGGGACTAGTTAGACTTTTTATTAAGGATTAAGGTTACATACGTGTGAT
GTATTAAGCGCAATTTGGTTTTTATTTTTTTATTATTAAAGTTACTAGTCTAGAAAATTC
ACATGGATTGTTGGTAGGGTACAGAAAAACCACACGTAATTAAACAAAGAATGATACCAT
TACTTTTTCAATATTTAGTGATATGACAATCTATTATAATATCTAAAATAACTTTCTCAC
TTAATTTAGTCTAAAG
>TeaL_84972
TCTCTCTCTCTCTGTGTATATATACGTATGTATGTGTGTGTAAATGAAGCTTAATTAGTT
GATATAACTTAGGATTACCCTACTTATATTAATGATTTTATGTGGGTTTAGCTAAGAAAC
TATTTTTAAGATTACTTTTGACTGTATAGTTGTGTGCATTTATAATAGGCACACGCTAAT
AAGTGCCCCAGACATTGTTTAATTTTGAAATTTGTGTATAAAGTGGCTTGAAAATGGTTA
AATTGTTGAAAAAAAAGGTTCTGAAATCAATTAAGAGTGTTTTGAAATTAGTGAAAAAAA
ATTCACTTTTTTCTGTTTGGGTGTGCCCAAGAGCGCTTACTATATGAATTGACGTTGTGT
CGTGTCCGTTCATGGTGTGGTATATAAGAAATGGGGATGTGTTTTTGATGGGAATGTTTT
TGTTGGATGAGTTATAATTGATGGGTTTGTGATAAAATGCAGTGGTTGGGATGCAAGGAA
GCTCT
>TeaL_84973
AGTATGCTGTGATGAAAAGACATGTTTGAGAAGTACCTTATTACTTTTGAAATCTAGCCT
TTTGTATTTTTTACATTCAGTGACAAACTCCACTTCAACCATTCATATATTTTTACTAGT
CACAAAGTTTTACTGTGGTTCAAAATTTTAAAATTTCATCCAACTTGTATAACTTCTTTT
GTTTTTTCAAATCTTTTGAAGGATTGATTCTGGCATTTTCTTGTTGATCTTCTTATTATT
GTTGAGTTCCCGTATATTATTGTAGTTATGTCACTATTGCTATGGGTGGTGAAACCTGAG
TAACCTAATCTGCCCCCTGGGGGTGGCGGATGATTAACTCGGAGTGAAAACAGGCTATAT
TCGTGATATAGTTTGAATT
>TeaL_84974
ACTGACACTTGAACTTGACATCTGCAAAAAGAGACAAATAGCAAGTTATGAAGGTTAAGA
CAAATAGCAAGTTATGCATTCCTACTATTGAAGCTAGGGTTGATATCAAATAAATTTGAA
CCTATTATTAAAGTTAAGAAAAATGATTTAGGTTCATTACGCTGTGATGCCAGTTTTCAC
ATCTTTCGAATTTAAGTTAAGAAAAATGATTCGGGTTCTTTATTAGTATATTTCATATTT
GAAGTAAGGCATATGGAGAATTTTGAGTAAATCTTGTGGATATAGGTGCATAGTGCATGC
CATGGAATTTGCTCACAGAAATGAAACAAGAGTGTATTTTAGATGGTTTCCTTTATTG
>TeaL_84975
ATGCACTATTTTCAACCAACTTATCAAGTAAAAAAAATAAAATAAAAAAAAAAATAAATT
ATTAAATACTATAATAAAAAAATTTGAAAAATATAAAACCAAAGGTGCAGAAAGCAGACA
TACAAGCACTAAGAGCTTATAATATTTGAGTAAGGAACTAGGCAGATGAGCGACAGCTGA
CATCATAGAATAATAAAGAGATTTACCTACAAATTATAAACTTTGTTACTAATCAAGGTA
TCACTATAATTAAAAGAAATCCTAAGCTTTAGGCCAACTGTAATTTTTCAAAATGAACTA
AAATGCAAACAAAATCTAAAAACATGAATTTTCCATTGAAAATTAGTAGAGGTTTGAATA
AAAGGAATAAGAGAAGAAGTAAGGGAAGAAAAGAGCATAAAACAAATTAGGGGTTTGGTC
TGAGAGATCATTGACTCATCCCAATACCCATATTTATAAAATATAATTTCGTCAAATTAG
TACTCTTCACCCTAAAACAATAATGAAATTAGCAAGATAAAACTCCTTTCAAGTTGGAGC
ATAGATATCTCTCATGGCCAACTTGAAAACAATGGGGTGAAACTGTGAAAGACTTTACTT
CTAAATCCTTTGATGAATATATTGCCATGAGATCTTCACATTGGCATCTACAAACATGGC
ACCGCATGTCAACCTTATAAGGTGGTAT
>TeaL_84976
TCACTGGAAGTCGTTTTTCATTGGCTCAAAAACTTTTTTTTTTTTTATTTACTTTTTTTA
TTTTCAGCAATGACACTCACTGCGATTCTCAGTGGGGGTCAACCCACCGGGGTTGGTAGC
ATGGTTGCAAAATTATATACTATTGGCTGCGATTTAACCGCCCGAGTCCACCGACGGGCC
GAGATTACATATTTAACTCCATGTCACTCCTCGCTCTCTCTCATCCCTCTCTTTCATCCT
CCACATTTGTCCTCTTGAGAGCTTTCTCAAATCGGTCGATCATCACTGTGTATATGTGTG
ATACATACTTCATATACATATCTATACACAGAGATACATAGTTATACATACACAGATATA
TACATTATTATATATATGATATGATATGATATGATATGATAATGAGA
>TeaL_84977
TATCCGGTCCCACACCCATATCTGGCCTTTATATCCGGCCAGTGCATTATTTTGTTTCCC
CCCTTTTTCGTGGCTTTTTATTTTCGGCTATTATAGCATGTCTAGGATGGAGCATTTGAT
CACTTTAATAAATGAGACATTCCATATTTCCTCATCATTTTTGGTCCGAGTCTCCAGTTT
GTGTTGCAATACTTCACTCTGTAAGATGGTTTTGGGTCTTGAACTGCCTAGGGAAAAACA
CCGATAAAAGAAAATGCTAACAAATACGAAGGAATCCTTTTATATCCTTATGGTTGCCAG
ATTGTATATGACAATTTCACTAATTGATGAATAAACTTGGTGTTTGACAGAGCAAATCCT
GTCCAGGCTG
>TeaL_84978
GACGGAAGTTAAAGCTACAAATGCAAGGATTTAAAAGCAATGGATGTCGAATATTGGATA
TGGTGATTGAAAGTCCCATGGATGTGAGACTTTGAGAAATTCTTTGACGTGCTGAAACTC
TTGGGGCTTAGGATATTTGTGTCATCCCATTAGCATCCTCTCTTCAGCAAGATGCAAAAA
TTATCTTGACTAGGCTTCAATCAGAAGAATCCTCAAAGGATTGGCTTGAATATTTCAAGT
TTCAAACATCAAGAGATTCACCAAGTGATGCATGTAATGTGCTATTAGTAGTGGCCTCAT
TTATTGCCACGCTCACGTTCTAAGCAGGTGTGAACCCGCCAACTAGTATCTTAGAAAGAA
ACAAATACCCAGCCAAGTACTTCAAGTGATAGAACTTTGATTGGACTGCCAACGAGCTTT
GGTCTTGCTATTGCCTCTGCAATTTTAGGATCTCATGACATTTGCGATCACATGTTTTGA
GTTGATTCCCACGCACACACATTCCCATGCATAACCATAAAACATTGATCAGAGAAAATG
GAAATTTGAGAGGAATGGTAAATCTATGAAGAGCTTCTAGTGCATGAATCAAGCTAATAT
AGATTTAGATTTGAATATAGAGAGTGATATATATAGAGAGAGGGAGAG
>TeaL_84979
GAAATAATGTGGAAAAATATAGAAGAAATAGAAAAGAGAAAAAAAATTACATTTTTGACC
TAAAAAATGGCTCATGTGATGGTCAGATGACAATTCCTGTTTGGTAATTTAACACCAACA
TGGAATGGTCACATTGCAAATTAACTGAAAGTGTAAGGGATTGATTGTTACAATTAAAAA
ATGGGAGACAAAAAGTGAGATTTGATATATAGTGTGGGGGTGCAAAGTGTAATTTATTCT
TATTTTTATGTAGTTTGTTTTCCCAGTTAATATTGGACAATTGGAACTACGTTTGTGTCA
TTCTTAGTGTTTAGTTTTTTACATAGTTGGTCCCAAGCATGGACAAAGAGGAGGGTTGTG
TGTTAGTTAAATTGGCAACCAACACGTAAAAATCTCTGTCAAATCCCATATGAATTGAAT
ATATGGAATGTGACTTTAGTAATATTAAAAGTAGAAATAATGGAGTATTGAAGATTGAAA
ACTAAGAGATACTAAATAGTGATCATTTTTATTACCTAGGTTAAATTATTAACAAGGATG
GTGAGATTAGATATGATATGATCCATAGAATCAAAACAAGTTGGCTTCAGTGGGGAAGTG
CATTTGGTATATTATGGTCTCGTTTGAGAACAAACTATTTTATTAAGTAGAGAGAGTGAT
GTGACAGCTTATAATGGCTTCTTGAATTTT
>TeaL_84980
ATGAAAGCAACTCTCTGACAAGTGAGATCCAATTAACTTGTAGGATATCACGAAGCCCAT
CAAGGACGAAACATGTAAAGCACTTAAAAGATGGCGATGTTCCTTTTCAGCACTCAAGTT
GAAGCAAGAAATCCTTTATTGTAAGTCCCTATTATTTCTTGTCTGGAAACTGGGAATTTT
ACTCTCTTAATTAAGTGTCATCAGGTAGTGAATAATTTTACTTGAAGGCTGTCCAGTTTC
TAGTTGATTTCTATATGAATTTTTTTATAGCATGAAAGTTGTTAAATGAATCCTGATCTG
TGAGTCATGAAGTGACGCCATGATTACAAAATTATATCGTGGGACTCCGATAAAGCTCCT
TGTTGATAAAACAGTTAAAGAACAAGTCTTCTAATGTCTCTTTGATCAGATCATACATTC
AACGGAAAATGTTGACATGGTTGGGTTATTCAAACATCTCCATCCAAAGGTGATGTTGGG
ACTGCCGATGTTAGAAGGAACAAATCCAGCTTCATGTTTCCCACGGACTGC
>TeaL_84981
TTTTTTTCTTTTGGTATAGAGTTTTTCTTTCTTAAAAAAATAATAATAAAAGAAGAAGTT
AAGATCAGCCTTCTTTCTAAGCATAGAATTCTTAACGTATTTACAAGACCTTTGTGAAGA
ACCATTTTGTCTCTTCTCTCACTCTCTATTCAATTAATTCAAAATCGCAGTCTCGGTCTC
TTTAATTTTGTTATAACTAATAATATATTCCTTAGTTTTGTACTGGTAATTAGATAAGTT
TGAATTACCTTTGCGATATCATTATATATGACATTACAATATATTATAGAATATTATGTG
AAATTTTATTTTCATGACTTTTGTAGAACTAAAAATATGCACTACTAAACAAATTTTCTG
GCTAAACCACTGGAACCAAACCATCATGTAAAATTATAGGTTATTGAGCAGTTAAAATAT
TAAGATCATTAAAAAAAGCTGTCAGGTTGTTTAAGGGTTAGCAGAAACACACCAAGAAAA
CCTACACACTCCAAGGCTTATATATGCGTAATGTGCAACATCAAAAACAAAAAAATCAGC
AACAAAAAAATCCATCAGAATCTCCTTTTCTTTCACACATATAAAAATCAATTCAGTGGT
TACATTTAGGCACATGGGCAAATGAACAACAACAGAGTCTTAAAAAGTAATGGAAACTCA
AGAAACAAAAAGAGGGAAGAAATATTTTTTTTTAAATAAAATA
>TeaL_84982
GGAGCATCGTGACCCTTATTTATTTATTTTTTTTTGGAATAGGATTGGACACAAACCTAT
ATACAGCTATGTAATCTCTGTATGGGTCCAGCAATTATCAAGAAGCCTTATTGTTCCGAA
GAAAAATGTCCATGGTAGTGTTAACAATCTTTATTTACAATTACTAAGCTGCTGGTTCTT
CTAATTGTGCTTTATTTGTTATAGGAACTAAGGGCGTGGAAATTATTTAAATGAGTCTTG
TTTCGGGTCAAGTTATTTAAATGGGTCATTTTATATGAGTTTGTTAGGTCTAAAATAGTC
TTAATAGTTAAAAAGTTATAATTTTGAAGTCCTAGTCATAGCGGAGTATGATTGGGCACA
AGCATATATACACCTATGTAATCTCTCTATGCAAAAAGACTAAAGTTTGGAGAATTTAAT
ATTTTGTGCTGTGTGATGAAGCCTAACCCTTGCGATGGTGAAGACCAAGTAGTCTATGTG
AGATTCCTAGACTAACTTACAGTCTATGCTTTACATTACAACTAGTTCTTAAAAATTTTT
GTTTTCAACCATAAAATCATCCTTTAGCAATCCCTACATGAAGACAACCCAAATAATCAA
TCCCCAACAAAGAAAGGGAAAGGTATTGTTTTCAGCTTGTTATGTACAGGACCAAAACAG
CCCAAATTTCAGTCCCAAAACTCCCCCATATTAAGATATAATAAAGCGTAACCTCTTTCC
TCATCCTTTGGCCATCAAAATATCTCCAAAACTCTTTAATTTGTTGTTCCCAAACCCTCA
TTAAAACCCTACACCCGTCATGCTATCATTTAAAACCCAAAATCCACAACTTTGTAACAT
TTCCCACCAAAAAGTCATTCAAAAGACGGCTATATTGAATACACATCACTGTCCTACATT
AATCTGTATTGGCCCCACCCCACTGTTAAATTGCATGAGTTCCCCATGTTTGTCATGCAT
GCAAAAATCAAACTGTTCGGAGGTCGAATTATATCCCATGGCTAAAGAAATCAAACATGT
GCAATATTTATTAGGCATGACATGCATGAAAATCTATCACAGCTAATGGCAAGCATGGAC
AAATATTGTTCCTCTTTTGAGTGATCACACAATAATTCTGTCTTGGACCAGCTATAATTT
GATCATGTCTTGATAGTTTATGTTTCTATCCTTTCTTCTAGGTCATTACCAAGTGAATAT
AATACATTAATTCATGTGTCAAAAATGAAAAAGAAAATATTTATAAACAGAGTATTTGTA
TTATACCTCATCAAGGTTCTTTTGTAA
>TeaL_84983
ATGACTCCTGCGCCTACATTGATTCCATTTTGTAAGGCCAGCCCAGATCTTGGAGCTATA
CGACCATATGTTCCTGGTGGAATTTCTAAGGCCAGGCCTGTAGAAATTAGCATTCTTTCT
TGTGGTGGTATAATATATGTAGCGATTGAGGTTAAATCATAACCTGCAGCTCCATTCGTT
GCCCTGAAAGGAATCTTTGCTTCCGGTGAGAGTTGAATTACTTGGACTGCTTCAAACTCT
TTATATTCTCTGTCCGGATAACAATTTTTGCAGATCACCCTCTTCTTTTTCTTTTGTTCC
TGTTTCTT
>TeaL_84984
GGTGGAAGCCGAGAGGGAACAAGGCGTCACCGGCAAGGATTGCCATGTCTACGCCAAAGA
TCGTGTGGTTTGAGGGTTGTCCACGGCGTGATGGGTCATCGTCCATGCACGGCAAGTCAT
CGTGTATCAATGAAGCTGCATGAACCATTTCGAGAGCGCAGGCGGTGGGGAAGGCGGCGA
GGCGGTTGCCGCCGAAGAGCTCGTCGCAGGAGGCGAGTAAGGGTTAATTATACTTTTCAC
CTTGTACTTTTATCCAAAATTCATTTTACTTTCTATAGTTTCAAATTAAACAATTTAATC
CTTACAGTTTAAGCCCGTTTTCAATTTGATCCTGTCATCTAAATTTTCTCATTTTTTCTA
CATGTCACCTTAGAAAATTGACAAGTGTCCTAAAATTGTTTTAAATTTAGATTAAAGAAC
TAAATTAAAACTGAACTTAAATAGGACTACATTATTCAATTTGAAACCACAGGCACTTAA
ATAAAAT
>TeaL_84985
GGGCACCATTTGTGTATTGTATGGAGGGCACCATTTGTGTAACTCCCGCTACATAGCAAA
GCATTATGGTAAAGTAGCACATGGAACAAAGTACAAACACAAACAACTTGTGTTACTGCA
CGAGATAACTTGCAAATGATAGAAGCATTGCACTTCACATAAGCTAATAGCATCCATATG
GACATATATTACACAAGAAATATTACTTTTTGACTTAGTTTCTTCGTCCCTTCTTCCTCC
TCTGAGTTTGGTTCCCTTTTCCAAAGGTCATGACAAACCATTCATGGTACCTCGTGGTCA
GGGCCTGCCCGATAACTAGCCCAACTATTAGCCCACTCCCCAATCCCATGAATATGACAA
TCCAGTCTACACCACTTGGGAACTTTGAGTCATCACTTTGAAAGCTGAGTGATGGTGGTG
GTAGTGAGGACCTTGAGTTTCCACATATCTTTGACAGAGGGTTGCCACACAATCCCGAAT
TCTCATAATATGAACTGTTTTCAAATGTATCAAATTGATTCCCATGAGGTATAGGGCCTG
CGAGATGATTATGAGAAACATTTAGGAATTCAAGGAAAGTGAGTTGGGTAAGTTGTTGAG
GTATTTCGCCAGAGAGCTGGTTTTGAGAGAGGTCCAATGATTCCAGGTCTGTTAGATTCG
CCAAGGATGACGGGATGACGCCAGTGAGATTGTTGTTGGAAATGTTTAGCACCTGAAGCC
CACTGAGACTTCCAAGAGATTCTGGAATATCCCCTTTGAATTTGTTGTTTGACAAATCAA
GAACTACAAAAGCAGTTTGGATATGCTCGTATAATCTTTGTGTGCCTTTGTTAGCCAATG
TTACTGAGTAATTATAAACCCATGGGAACGTCCAGGTTCCTGCAATGAGAGACTCTGAAG
CTTCCTGCATATATGTCCAGATTTCTGTCTTGGCCATTTTCATTGCATTCCAGTTATGGA
AGTAATCTGAGGGCAAGTTACCTGAGAAACCATTGTGAGAGAGGTCAATGATGTGCAACA
TTGGAAACATCAAATTTGTTTTCTGATTCCCAATGGCACCATGGAAGCTATTAGATCGCA
AAACAAGAACTTTTAACTGAGGAAGAGCTCCCAACCAAAAAGGAAAAGTATCATCAATTT
GATTATTTCCAATAACAAGAATCTCGAGCATTGTACAATTTTCCAATGATCTTGGTACCT
GCCCACGCAATTGATTTTGACTTAAATCAATCGACTTCAATTGGTTCCCGTTCATGAATA
TCTGAGGAATAGTACCATGAAAATTGTTGTAACTTAGGTTGAGCACCAACAGAGAATCAC
TAAAATTGGCCAAACACTGAGGAATTGTGCCACTTAAGTTATTGTTAGACAAATCAAGAA
CCCGTGTAGAATAATGCTGACAGAATGATGGTGGAATTTCTCCAGTAAGTAAATTATCAG
AGAACCCATAATAAATAAGGGATGGAGATGGAATTGGGAGTGATCCTTGCATCCTGTTAA
AACTGAGTTCTAAAACCTCAAGTGACTGCCATGGAATGACATCTAGATGTTGCTCAAAAC
CTGTCAAAAAATTATGTGGAAGTGTCAAAACTTCCATGGTTTCTTTACTTGTGTTGCAAA
ACCAAGTAGGTATTTGGCCATGAATGTTGTTATCACCTAAAAACACAATACGCAATTCAT
CTTGGAATCGTAAGAAATCAGGAAATTCCCTCAAGTTGCATGATGCCAATCCTAGAGAAA
TGATCTTAGGAAGAGTAGTGTTGGTACTATTTTTGCTAAGCACTGTTAATTTGTTTCCTG
AAAGATAAAATGCGTTAAGGTTTAGGAGCTTGAGAAAAATGTCAATCTTGACTTTACCAA
TCAAGTTGTTATCAGCAAAATCAAGAGATTCAAGATGCTCAAGTTGAGAGATTGAGCTTG
GAATCATGCCTTGCAATTGATTGTGTGAGAGGTCTAGAGCAATTAATTGCGTGGCGTTCA
TAAGCCAAGATGGGATTTGACCAAGTAATTCATTTGACCTTAAGGACAAATAGGTTAGTT
GGGTCATGTTGGCAAGAGATTGTGGTATATCACCATGTATTTTCATACCTTCAAGGTCTA
TGACAGAGAGTTTGGATAGCTTGCCTAGTATCAGCAAGAGGGCTCCTACATCGAAATTAT
TGTTACCAAGACGTAAGTGAGTTAGTTGTGTTAGGTTTGACAAGGATGAAGGAATTTTAC
CCCAAAAATGATTAGTACCAAGGTGCAAAATGGTGAGCTGGGCTAGATTACCAAGGGAAG
CTGGTAGCATCCCTGAGAAATTGCATTCATTTAATGCCAAAATGCTTAAGGATTCAAGAT
TACCAATTGAATCCGGTAGGATTCCAAAGAAATTCGTTCGTGCAATTTCCAATGCTTTCA
GGGGACTAGTACGGTGAAATTCAGGCAGACAACCAGTGAGATTTTCATTGTCTTCCACAT
TTAAAAACTGAAGGTTTGGTAGTCGAAAAATGCTTGTTGGGAATTTACCATACAGTCGAC
AATCTCGAAGCCTAAGAGTTGTTAGTGAAGACATGTTTGACAAATCACTTGTGACTGTAG
AAGATATATTCGCCCAACTGAGGTCAACTACTTTCAAATGTGTTAGATTTTTAAGTAGGT
CTCCCAAATTTGGTTTTTCAAGATTCAAAAAAGCCCCAGACAAATCAAGAAAAACTAACT
TGGAAAGATTTGAAATTTCTGAAGGTATTTGACCATAAAATAAAGATTGGGATAGGTTAA
GACTTCTTAACCTTGAAAGATGTGCAATCTTCGATGGGATTTGAGAATAATTGAAGTCAT
TGTCAGCAAGATTTATCCTCCGAAGGTGAACCAGGTTGAAGAGGCTGCTGTTGGAGTTGA
AAGAGCCATAGAGAAAACTGCTACTGAGGTCAAGGCCAATCACATGACCAGTGTGGTGGT
CACACTCGACGCCATCCCATGAGCAACAATCACTGCTTTTTCCATTAAGCCTCCATGATT
GGACTTTTGGATAAGCCGAAGGATCACGTGAAGCGGACTTGTTAATGAAAAAGCTATGTT
TGAACTGTAGTAAGGCTGAGCTCTCATCTTCATGGCATAGTGGTGGTGGGGAAGAGGAAG
AATTACTCAATATAATAAGATGAAAAAAACAACACAAGAGCAAGAGACTATAAAGATACA
AAGATGAACCCATGATCAAATTTGGTTACAAATCTTCGATGAGGAAGTTAATGGCAGTGA
TGTGCTTTTATAGTTGGGAGTCAAGTCAAGTCTACAAACATGGACTGCCATTTC
>TeaL_84986
TCTTCTTGTAAGGTGAAGGTAGCTAACAACACTTTATGTGCTTCAGAGCACGGAAACACT
TCAAATAATTTTTCTGTTTCAAGAACCCAAGCTTCAGCCTTTAAGGGTTCAAGGCCTCCC
TGAAAGGATGGCGGTTTCATCTTACTAAATTTCTGTGTCAGAGCTATGATATCATCATTC
ATAGGTGGCTCTGGTTGTACTGGAGGAGGTGGGGGCTGTTGGTTCTGTTGTTGCTCTAGT
CTTTCAGTTAGTAGTTCCACCATTCTCTCCAACCTTGCCATTCTTGCCTCAGAGGATTCA
GTTTCATCAACATTTCTTGCGTTGTCCATTTCACTATAGGCAGTTATAACAATTATAAAC
ATAGGCAGTTGCATGCTTAGACAGATTATCACATTAGCAGTTATATTCATGTCATAGCTA
CACACACTTATCATGCTCATGTGATGCCCTAATCACTTTTCTAGGA
>TeaL_84987
AAATTAAGGGTCAAAATTGAGCAATTGAAAGTGCAGGGATCAAAATGACACAAGAGGCAA
AATATAGGGACAACCGGTGTAATTGGTCCTATATATTTTTATAGTTAAACCATGTGAGTA
TTTAGAAATAAATTATTTAACACTACTCAAATAAATGCATATGGTGTCCTAATTTGATTT
TTATTAATATAGATAGTGAGACTTATCAATTTTAACTTTTTTTTTAAGACAAGTGAACTG
TATAATATCAAGTATTGATTAAAAACTACCAAATAACTTCTCTTATATGTACGTAATTAA
TTTTTTTAATTTGTTTCATCATCACTTTTGTCATGACAATAGGTTATTCTAGAATACACA
CCATTTTGTGTACCATATATAAGTTATAACATTTGTGGTCTTGAGATTCTTAACAATTAC
ACTAGTCTCCACTGCTTTTTTGAAATTAAACTGACCTCCC
>TeaL_84988
GGTTATTCTAAAATCAAAAATGCTGGAGAGCCCGAAAAGGAGGGGCTCGAATGGGTGTAT
GTCGGATGTCCACGCGGACGACCGGGTCAAAACTTGTCTACCGCGGTTACCTCTGTTGAC
CGCGGCTGTCAACCTTCTCGCCAGACGACCGGAAAGGTGAATTTTGAGCCATTCGAGCCA
ACCTCCTTCTCGGGCTACCCAGCACTGCTCTTCTAAAATACATACCATTTTATATGTAAC
ATATGCAAGTTATAACATTTGTGGTGTTGATTACCACAAATATTATAACTAAATTTTTTT
CAGTCATAACTAAAAAAAATGACTCATAACCAAACACAACACAAGGTATAACCAAAATAA
TAATGGCATATTTAATGTTTATTAAAAAAAATATCTCTAATGTTAAAATTACTAAACTAA
CCCTC
>TeaL_84989
AGAATACAGATATTTTGATCTTCTGCTTGGGTAAGTAGTGTGGCTAAATAGTAGAAATCT
CCTAGTGAAACGAATAGTACTTAGCAATACAAGATAGATTATTGAACAAACTTGTTACAG
GTATTTCTATTATTTGACATTATCATCTAACTACTGTAGGCAGCCAAAACCCAATATATT
CGAAAGTCCCTAATGCTGAAATATACTAGGAGATTCTTCTTGAAGTAAAAGGTCTTAAGA
ACTGGCTAAAGTCCTGTGTATCCAAAAGGGCTAAGCAGGCACGAGTGAAGCCTACAGGCA
GGAAAGAGCCCTTCAGGAATTATAGAAGTCAGGAGATGACCTCAATGAAGTCCATAAAAG
CCAAGAAACTGATACCTCGTCACAAAAATGTGACAAGTATTCCTGCAGGAGGAAAAAGAA
TCACCTCTCATTTCATTAGGAGAAGTAAAGAAAAATTTGACTTATCCTAATGATAAGCCA
ATGGAAGGGAAATAAGTAGGGTATTCCATCAAAAGGGAACAAAGTAGCACAGGAACTTTC
ATAGAGGAGCCATGTTCATATAGGGCGTGTTGGACACCCCCAAACACAAATTACAGATCC
TAGATGTATTCAGAATTAAGATATAAATCATATAACCTCAGGCACTTGGCTGACACTTCT
CAGGCATATCATTTGACACCCAATTAAGACGTGTGGGATACTATACACCTGGAGGTGCCC
AGCTGTCCTCAAGAAAAAATAAAAATTGAAGAAGAAACTTGGTCTTTGTCCATACAGCCC
CACGCTTTAAATGGGAAATGGACGCACTTCAATATGTGAGAGTGAGATTAATATAACCTA
TAAGGCTATACTAAGACATGAATTGTAGGATACTCAGTCAACTAATAACATGATTTTTTT
TTTAGAGATATCTTCCTCACTAAGCACTTGTTAATAAAGGAAAAATAGAAAAAATAATGA
AAAGTATATATTTGTCTGTATAAAATATGTTTAAGCATAAACCTATCAAAAAATAATTCT
ATCCATGAATACAAAATATTGACATCCTTGCAATTTGGCTATTACCCTTTTTTTATATTT
TTATTTTACTTATACAATAGATTTTAATTATGTTAACAGAATTCGTTAGACATCTGATAT
GAAGCACGGATACTTCAAAGAGGGTGACGTATCCATATCATATCCGTATTAGATACCGAT
ACTCCTTGGATACT
>TeaL_84990
AAGTAGAAGATTCAATAGAAAAAATTGGGATTTTTTGTGCTTGCAAAAGTAGGCTGGCGG
TATGGGCTTCAAGTGTTTGAAAGATTTTAATGTTGCAATGCTAGCTAAGCAAGGATGGAA
ACTTCTCAAGCATCCCGATTCCCCACCGGGTTGCATTTTGAAGGCTAAATATTTTCCACA
TACTTCTTTTTTGGAAGGAGAAATTGGCACAAATCCTTCCTATACTTGGCGTAGCATTAT
TCATGCACAATCTCTCTTGGCTGCGAGTATTCGTTGGAGGGTTGGGTGTGGTGAGAATGT
TTAGATTGTTGGAGATAAATCAATACCGAGGCCGAATTCATTTCAAGTAATCACTGTTGA
ATTTGCCAAGTGATTTTAAACTTCCGAATAAAATCAAGGTGTTCGCATGGAAAGCGTAAT
AACATATTGCTAGTGAAGTCTCTATTGTGGAATCAAAGAATTCAAATTGATGATACATGT
TCGGGTTGTGTGCATAAGGAAACATTGATGCATTGCCTCTGCTATTGTGATGCGGCAGCT
CAGTTGTGGAAGCTAACTCAATTGTGAAATCTCATGCACTGGGCCCATAATCAGGATTTC
AAG
>TeaL_84991
CTTGAAATCCTGATTATGGGCCCATTGCATGAGATTTCGCAATGGAGTTAGCTTCCACAA
CTGAGCTGCCGCATCACAATAGCAGAGGCAATGCAGCAATGTTTCCTTATGCACACAACC
CGAACATGTATCATCAATCTGAATTCTTTGACTCCACAATAGAGACTTCACTAGCAATAT
GTTATTACGCTTTCCATACGAACACCTTGATTTATTCGGAAGTTTAAAATCACTTGGCAA
ATTCAACAGTGATTACTTGAAATGAATTCGGCCTTGGTATTGATTTATCTCCAACAATCT
AAACATTCTCACCACACCCAACCCTCCAACGAATACCCGCAGCCAAGAGAGATTGTGCAT
GAATAATGCTACGCCAAGTATAGGAAGGATTTGTGCCAATTTCTCCTTCCAAAAAAGAAG
TATGTGGAAAATATTTAGAGCAAGGATCCTTCGAGAAATATTTAGCCTTCAAAATGCGAC
CCGGTGGGGAATCGGGATGCTTGAGAAGTTTCCATCCTTGCTTAGCTAGCATTGCAAGAT
TAAAATCTTTCAAACACTTGAAGCCCATACCGCCAGCCTGCTTTTGCAAGCACAAAAAAT
CCCATTTTTTTCTATTGAATCTTCTACTT
>TeaL_84992
ATGAAGGAAAATTTATTAGGTGGTCTAGACACACCACTTGACAATACTTCCCACCAATCA
CCAAATGTTATGCCGGTTGTTGTTCCCTTGTGACCCAACATATAATCATGGACTCTATCT
TCTCTATTAATCACAAGACTCTTGAAACACATCTAACAATGTTTCAAGACCACTAAATAA
CTTTTCATGATTAAGAGAGTTTGTGAAGATTGGCTTCTTGTGATGACTGGCTTCACAATA
GTAACAATCATTTGATACCATATAAAATGAATTGTTGGATTATTTCATTTATCAACGGGT
GTTTGGGATTTATTTATTTGGTATCTTTTTTTGGGCTTATTTTTGTCTTTAGTAAATTTT
TTTTAAAAAAAAAAATTCAAAAAGTTTTAGAC
>TeaL_84993
ATAAAGACATACAGAGGTTTGTGCTAACATAAGCAGCAGCAATAACAATAGTAAAAACAA
ATATTATATTGGAAAGAAAGAAAAGGATGAAGATGAAAAATTACTTAATGCGATTAACCA
TTTTTAAATTTCAAAAATCATAGAAAGAAAGATCAAAGACTAGGAAAAGGCATCAAAAGA
ACAAGAGTTTGATTCTGATTCTGATACATTTCCAGTGGAACACATTCATTTACAGGTGGC
ACAAGAAATATGTTGCGTCACAATAAATATTGATGAATTGTATACAAAACCATCTCCTAT
CATTTCTTCTCTTTTGAAGCTATTTTTGAGCTATATAAGTGGGATTTTTATAAAACTGGA
TAACCCATCACTTTGAGGCATTTTTATTGGGTGACCAGAAATATGTTACAAGGCAAGGTC
CACTGCCATTTTTGTAAACACAGATTAGCAAATATCTACTTTATACTAAATGGGCTTTGT
AAGTTATTTAACAAAAGGTGGGCATTATACTGATCTTGAGTGAAGCTTTTATCAGTATAT
TATGAATAAAACCAAAAACTAATGCATATCATTGGTTTAATGCCAACAGGAAGAAATCAT
GAAGTAAATTGCTCGCTACCAATTCCACAACTCCAAAATTTGATAATAAGACGCATCAAT
GTTGTTTTAAGCCACTCAAACAGTTAATATATTGATTGTATATTCAAAAGTTGTTATGGA
GAGAAACTTAACTCTTTTATCCTTTGGTTATGCAGAAAATGTGATATCTTAAACAAAAGA
GGAACCTCAAAGAAAAAGGCTAGTTTGGTCTTCTAGCTGTTACTTCCATTGGTGTTCCTT
TAAGCTAAAAGAAAAAAGCTCACCGTTATTGATGGGCTCCCTTAAATATACTTATAAGCC
CACACCAACTATGAGGTCCTACTCATACTCAACTCATCTCTACAAGCCTTTGTCCCAATT
ACATGGATCGGCCAACTCTATTCAAAGTCATATTCACAATTAAGTTCAAGTAATCATGTC
CTTTCTTATTGCCTCAACATATGTTTTCCTTACCCTTCTATTTCTTTTACCAACATCCAC
GTGGAATAAATCACTCATCCATACAGGAGTGTTAGTTGGTCTACAATGCACATGACCGTA
CCATCTCAAACGACTTTTCCTCATTTTCTTTCTCTTATCTTCTAAATTATGTACATACAT
ATATCTATATATATATATATATATATTTTCTCTATCCTTCAAAATTTAACTTAAGATAAA
GATCATCATAAACCGTCAACTAAACCTCCCTAATTGCTTACTTAGCTTTGGTTCTGGCTA
CTTTATATCTTCCAAAATTTTTGTTATTCCTACTCCCCTTTGTAAAGTCCACCATCTAGT
TTGTAAGTGCCTACTTCCCTTACTCATCCTCTTCCATCTCTTAATTAATACACAAATCTA
ATACCATTACTTATGTTGTGTGCAGTAAGGCTCTCATATTATTTCTTTACATTCCTTACT
TGTTTCCTCTTCAACTCCCCTAGAAAGAAATCTGTCATTTTGGCTAAATATTCATTCCAC
TTTTAAATATTATTAAGTGTCCATCCCCCTTCTTAAAGTATGTATTCGCCATTATGAAGT
CAAATGTCATTGCAAACTCCAGGATAACACTACTTTCATCATTTCTCTTTCCAAATTCAA
AACTTCCATGTATTCCCTCAAATCTCACACTACATCTCCCTATATGCCCATTAAGATCTC
AGATTACAAGAAAATCTCTTTAGGTTTAGTATCCTTTGAACTAACCAATCCCAATCCTCC
CAAAATTGTCATTTAATAGATGAGTCTTATTAACATGTGCCCTTAGGGCAAATGTTAAGA
TGGTTTAAAAAGATCGTACATCTTCATTGCACGCACTTTTATGCAAAATGTACAATCTTT
TTAAGATTCTTTTTTTGATAAATAATCTTTTTAAGATTTTTGACATGTGTCCCAAGGACA
CGTTAACAAAATCCTTAATAGATTCATCTAATCCTATT
>TeaL_84994
TTGTCATGGAGGTGACATGAAAACCTTCTTTCCACTTTTTATTTATCCACTTGAAAGGAA
AAGATTCACTCACTTTGTAGGACTGCTGGGTATAAGGAGTTCCTATGCAATTATAGAAAG
CACCATTACTAGAGAACCAACGATGTGTAGGTCATTCAAAAAAGTACAGCATTTAAAAAA
AAAAAAAAGAATATTGTCAAATTTTGAGATCATCATGATTAAACAAAATTGTGCAGTGTA
TTCAGTCCATAATATACAACGTAAGGACTCTCCCCATACCAATAACTAACAAAGTGCCAA
CTCTGATCATACCAGAACAAGCCCTGTAGGCTGCTAATGATGAGCATGTAACATTGCAAA
AGAAACAATATGCAACTTCTGACTTTTCTTCTTTAAAAAAAATAAATAAATGAATAGCTT
TGATATTCTCTAAATATTTCTACAACAGGGTGTCTCAAACCAAAAGAAGTCATGGTTGGT
AGTCCAGCACAATAATGTTAATAGAACTAACGAAATCAGTGGATGGGTTTGGCAATGTTC
CATGAGGACAAAGTGACTTCGACAATTGATACAACAGACCGCTACAAATGGGATAACACA
AACTTTGATACCATCTGTAATTTTTAGTGGTAAATAAAAATCATATTATAAGAGATGCAA
AGGGGGTATTCACCCGCGTATTAAAGCATCTTCGTGTTATATACAAAAAATACAAACATT
AAAAGCCCCCAACAAAAAATTAGTTCCCTTCAAAATCAACTAACAAAACAGACAGAAGAC
TTACAAAACTTTTCTTTAAGCAAAAACTAGTAATGATAGTTTTAGCACCTG
>TeaL_84995
CTTCCCTGACATCGATTTCAAGGTAAATTTCATGTTGAATAGTTGTGATTCAGAGTTTTG
GTTTGTGGGTTTGTTTTGAGACCTCAAAATTGAGTAAAAGCTTCATTTTACATGAACCAC
CAGGCCTGTGGTCAAACTCATATTTAAGGTTAAATTTGAGTAGAAGTTTGCAACTTCAAA
TTTGAGAGTAGCAAAATAACTTAAAAATTTTGAATATACAATTGAGTTGAGTCTGCTTGA
TTGGGGTAAAACTTTGAGTGAAACTCAATTTGGTTTAAGTTTGGGTCAAGGATTAAAGGG
TGTTTTGAGTGATTTTT
>TeaL_84996
CTATGCAGCCCTTACTCATATGGTAAGAAAGGAACTTTTTATATTTATTAATGTCCGTGC
TTGTTATTTCCTGTAATTGCATAATCATCATACATTGAAACTGAACATCTTGGCTGCTGG
TGTCTCAAACATCACCTGGTTTTAAGAGACCTTTTACACTCATCTTAGGGCTAGGTGGCT
ATAAGTCACATTGAAGCTTTAAATTTTGGGGAATATTCTTATTAGGCAAGCAACTTTATT
GGCTAGTCTCATCTTACAGTGCAAACTTTATATGTTGACTTTTATAATTCACAATCATTA
TATAAGATACCCCGAAAGATAATTTAGGAGATTCACATTGTTTAGAGTTCCTGCTATGAA
GGTGTTTGAACTTTTTTGAGTTTTGGTTTTCTCCCAGTTACAATTTTCTTGTGCATCTAT
GATCTATCATTCTGTATGTGTAGGTGGCTTCTCATGGTCTTGACC
>TeaL_84997
TGTGCCCCCATCCATAACTGGCAGCTTGACCCAAACTCTCCCTAAGCAAGCACCACCACC
ACATTGTGACCCCTACCCCATAGCCCCACCACCCTACAACACCACGACCCTTCTTCCATT
CAACATGTGAAACAAAGTATAAAAATCTCAAGGAAGACCCTTGAATTAAGTGTGGTGGAC
TTGTAGAAAACTCCTTGCTGAGGGCCTGTGCAAATTGAAAAGCTCAACCCACATTTCTCC
TTAAAACCTAGGTATTAAGAAGAGGGAATCTATAGCCTTATAACCAGCATAGATGGGGCA
ATTGCAGGCGATGTGGGACACATTCCAACACACCCTCCTAGACACTAGATATAGTAGTCA
GACAAACGACACATTAGTCACAGGCCTAACCAACCTCTGATATCAAATTGAAAAGCCCAA
CCCACATTTCTTCTTAAAACCCAGGTATTAAGGAGAGGGAATCTGGAGTCTTATAACCAA
CACAGATGGGGCAATTCCAGGCGATGTGGGACACATTCCAACAGTGCACTCCTGGGGATT
AGTCAGGCTTTGATCTGGACAAAAAAAAAATAAATTAAAAAAAATAAAAAATCTAAAGAA
AGAGTAAATTGAAAGAAATGGTGTCATTTGAAAATTGGCATGACTTCAAAGAAAAATCGA
TAGGAACCATTCATAATCATGTTTCTTGTATTATTAGACTCTTATTGTATGATTAGTTTA
TGTTTTCTAAGATTTTTAAGTGAGGGGTATTTTGGTAATTTTTATATT
>TeaL_84998
CCCAATGGCCCTGCAAGTAGGAAATGCAAGGAGGGGATCTTGACTCATATTCTGGGCCCT
ATCAATGGCCTCTATCCTCCCTGTGTAGAGCTTCCTGTAAACATGAACCAGTCTCTCTTC
TACGTTGTTCATCTACTGTCAAAATTTCCCCATATTTTTTAATGAAAACCACTTTCAATT
CATATTTTGCATTTCCGAAGTAATTTAGGGCACTCATTAACCTAGATACAGGTTGTTTAA
GAGCCTCAAGTCATTGTAATTTAGGGCACTCATTAACCTAGATACAGGTTGTTTAAGAGC
CTCAAGTCATT
>TeaL_84999
CTTCCTTTTCCATTGCCACCCCTCCATTGCACACCTTTACACTGTGACCACCCCTCTTCT
CATCACCACCGCCTCTCTCTACCCAGCCTAACCATTACCACTATCAACTCCACTACTGCC
CCATAACCCCACCTCCAAACTTCATAACCACCACCATTGCAAATCAAATCACCACCTCAT
CAGTTCTTTCATTTCTCTTTACTACACCCATTGCAAATCAAACCAAAACCCTCAAACTGG
ACCCTCTAAATCCAAACCACGCACAAATCAATATCTGACCCAAAACCAATGTCAAATATC
AGTGACAAACCCAAATCAAACTCAAAATAAACCCACAACGCCAATTTTGTCAATGAGAGA
GATTGGTGACTCAACACCACCAATTTTGTCTTTGGACAGAAATCAATGAGTACCTTACCC
CCATCTGCCACTAATGTTTCAAGGGAGACTCATTGCCACTATGGCTGGATGTTTTCACTT
TCAAGGGAGGGGGCTAAGGCCATCAAACCCCCAACATGGCTACTACCATCATAAGGTCTA
GAAGGCGGGGCAAGAGCAAGGGTTCACGGTGGACGGTGGGAGGGAGAAGGTAGTGGTGGT
GGGAGGCAGGTAATGGTGGATTGTAAAAGGACAAAAAAATTATTCAATAATTGTTGTTAA
CCACATTAACAGACAAATACTGACGGGAAATCTATGTAATGTTCAAAATGTGGAAGCGGA
GTCTGTATTAAACCTAAACCTCTCGAGGGTGTCAGTGTAATTTACCCTTAATTTATTGGT
ACCTTTAATGGAGTATATGTTTGAAAAGTGCTTTGGTGTTTGTTTAACATAACACTTTAT
AGAGTTTATACATGCAAATGGTG
>TeaL_85000
AGAATGCTTGTAGGCCAATCATTGGAGTGGATGGTTGTCATTTGAAGGGGCCACATGGTG
GACTGTTGTTGACTGTAATGGGAATAGATGCAAATAATTGTGTATTTCCATTTGCCTATG
TCATTGTCGAGAGGGAGAAGAAGAAAACATGGTTGTGGTTTCTAAATTTGTTAGGGCAAG
ATTTGAACATTGTGAATTCCCATTGTTACACTTTCATGAGTGAAAAGCAAAAGGGCCTAA
TTGATGCAGTGACTGAGCTCTTTCCAAATGCCTCACACAGGTTTTGTGTAAGGCATTTGT
ACAACAATTTCAAGGGTGAACATAAGGGCAGGGTATTAAAGGATATGTTATGGAAGGTTG
CTAGGGCAAGCACTATTGCTGCATTCACCAAAGTCATGGAAGAAATCAAAGAAGAAATCA
AAGGAGTTGATGGAAAAGCATACAATTGGTTGGCTGAAAGAGCAAGAAAATTTGTTTGCA
ATGTCGAAATACAGGCATCTGGTAGTAATCTGTATATAACAAATAACAGATTAAAACAAC
CAGCACAAAATTTATCAGTTGACTGGAACAAATTCAATAAACTAAAAATTGCACAAGATA
TTAATAATAGTAGTTCTCAAACAGAACCTATTGGT
>TeaL_85001
CTCAGCACATCTGTTTTTAAAAAATTCAATCAATTAAAATTAGTTCAAATAAAAAAATTG
AATAAAAAATATAAAAAAGAAAAAATCAGTAAATGACACCTATTTTCAAGTCACTCCTCA
AATAAGACTTTTGATCTCATTAGACATAATCTCTAAAACAATCCTTCTAATATCGACTAA
CTATATTTGGCAATTTTCCCAAAAACTGGGCCAATTCAATATTTTATTGACCCTAAATTT
ATTTTGTTGATTTGGCTTGATGAATTAGAGTGGGGATATAAATATTAAAAACGGCCTAAA
CGCTAATTGATTTGACTTTTAAGCCAACTTAACCATGACCTAATTATTAACAAATTATCT
TAGTTTATGCCTAACTTAAGAATTATTTGACTTATTTATTT
>TeaL_85002
GAAAGCCCTACTTTCTGAGAGTAAAGTCGTCTTGTTCCGTTGTCATTTCGTAATTCTAGA
CGACATCCAACTAGAACTAGTTAGGGATGCGGTGGTGGCCTTAGAAATGGCTGATACTAG
CAGCATCATTTTTCCATTGTTGGTGATCGCCGAGGGTGGAGTTCGCTTTCCTCTCCATCC
CTTCCTTATATCCGTCATTCGCTATTGGGGTTTAATTCCATCTCAGCCAAATGCCAATTT
ATATCGGAATATTATGGAAATTGTGGAACTCAGCCGCCGATTGGATGTAAACCTAGGCAT
CCCAATTATTTGGCATTGTTATGCCCTTGCCAAGTCATCTAGTCAGCTGGGACGATTTTT
CTTGAAGGCTAG
>TeaL_85003
GTCCAACAATACTACCAGCAAGACTAACACCAACAACCAACTCTTTAATAAGGATGAAAT
AATTACCTTTTGCCTTCGACAAAGATTGACACCCTAACCTCTCAGTTGAGAGTATACAAG
AGTGGCCAACTGAGCTAGTCCAATTGGTTAAACTAGTTTAACTTAACCTCAGACATATTT
GCACAAATTAAATGATTTCCTTCTGCTGCAACTTCACTATGATCTTTGATTTAAAGCATG
CCCTAAACATTACTATGTTGTTAAACTGGAACTCTGCTTGAAAGCTATACCACTTGTTCG
AGTCCTTACAAATATATCACTTTCCTTTATCTTTCAATGCTCATGATGAAATTTATTTCA
CGAGACTTGAGACGAAAGAGTCGAACAATAATAAAAAACAATCTCTAAAATTGATAAGAG
TTCAGATAACATCCCTTCTATCACAGCTCTCAGTAGGTTTAATCGTTGATAGAATTCAAC
AAAGAAAAGCTATGGCGATTGAGTGACTTCAGTGCAGTCAAGAATATATACATTCCTAAA
GACTATGGCTCCCAAGGAATATATTGAACCTTGCTCTACAGAAATAAACCCAGATTGCTA
AGCGTGAAGGGGCAGAGAGCAATTACGATAGTTGATGACCTGTTAAGAAATATGTGAGGA
TAAATGTCATCGGAGTAACATGTTACCTGTCCTGTCCTGTTCAGAAGAAGAAGAACAATT
GTAACAACAACAACGACGACGACAACAATAACAAGAAATTTAAGAGTAGACATTAGTTCA
ATAAAATGAAGGGAAATCCTACAGGTGTGCACCCCTTTAGCACAACAGTCGGAACAAGCA
AAAGTACAAATTTATGCATAAGAAAATGACAGAATAGTAACTGATATCTTCATAGTGTCT
GCTCTGTTCAACTCTAGCCCTTCATAAAAGATCTCCC
>TeaL_85004
GTGTTAACACGATCATTGAAATCATATCACAAATATGCATATTGTTTCATATTTCACAAT
AGACAAAAAAACAAAATGACAAAAACCACAAATATGCATATTGTTTTCGACTCTATCTAG
AGAGACCTGCAGGAACTATATGCACAAAATAAATTGAATCCCATTGACTTTATCATCCCA
AACTCTTCCGAGATGCACCGTACGGATAAGTAATGCACCTTATACATAATTAATCATTAA
TATCATTCAAAGACAACAATTAACCTTATCTTTGAATCCATGCCTGATATTAAATTACAC
CCCTCACACACGCACGCGCATAATGCATATGATGTCAGTGGCTATAGATTGCCATCCATG
CCGCAAAAAAAGAGAAAAACATTCAGCTTGAAAAATAATTTTAAAAAAGAACATAGATAA
CAAATTGAATTTATGGAACATCTACTCTTTATCAAACTACTGATGAT
>TeaL_85005
TATAGAAAAAAATCACCAAAAATAAACGAAAACTCATATAAAAACAGTTTTTTGAAAAAT
CAAACCAAACAAACATAGAATTCTACAGATCTAAGTCTCCATATTGAGGCATATAATAGA
AGCACTGAATTCCCCGTCTCAAAAAGTATTAATGCACATAACTGTTGCCCCTACTAAAGA
ATGATAACATGTTGTAAACTAGACAAAAATAAAGTGCAGGCATGCTAGTCCATATCTCAT
TTTACATACAAATGTCAAATCTACGTAAAATGATCTTACTTCAAACATTAGCTTCACACT
ACTTCAAACATACAAGATAACACACTCGCAGAGATTTCATGGTGTCAGAGAGATGCAAAA
TATCTTCTTCTTACTAATGAATTTGTTTCTAAGTTCTGTTTTCTCTTCTTTTGCCATGGA
TGTCTCAACATTTTCCATCTTAATACACCAATTCCCTCAACAAGTCTTTTAATTAGTGTT
ACATGGACTTCTCTATTCCCTTTAATG
>TeaL_85006
CTGATTTCGCCAATTGACATCAGATTTGGGTTTGTTGCTATCTTGGCTCAAAGTCAGACT
TGGTTTTGGAGCTTCGCTCACAATTTCTTGGAAGGCTTGGTACTGAGTTTTCGCAAACCA
TGTTTGAAGTTGCTCGTAGGGTTCGCAAGTCTCGTTTGAAGTTTATCCTAGATCTGCAAG
TCGACATTACTCTTCGTGATTTCTGGGTTCTTTGTTCGACTTTGCTTGCTTCAAATCCAG
GTATGCCATCTTTGGTCTGCCCCGCCATATCCCAAAAGTATCCAGAATGTATCTCACATA
TCCATGCGTATTCGAGCCGTATCTGAAACTCACTAAAAATAAAAAATAAAAAA
>TeaL_85007
GGAATGTATGTGTTGTGTGTGTGTATGTGTATGCGTATGTGTATGTGTATGTGCATGTGC
ATACGTATTTGCTTTGGTTTGCATACATATCATTATTAATTTATGCATAGTACTATGATA
GTTCCTTTATCTTTATGTGCATGATGAGATGAATGGCTTTGTGTGATTTACTGTGAATAT
GTTTGCTTGGTTTAACATGTCAAGTTGTGAGCTTGTCACCGATTGGAAGTTGGCATGAGT
GAGAAAATGACTTAGGATGGTGTTGGACTAGTGCAGTCAACCTTGAACCAAATTGGGCAT
TAAGGATTGTATTAGATGGGAACTGGATGGTTGACTAGAATGAATATAGGATAGAACATG
ATAGGTTTTATTCTTGTATTGAATTCATGTAAGGTATACTGCACACTTACATATATCACC
ATAATAGCATGTAGGGTCGTAAAAGACTTTTCCTACTGGGCATGTTGAACTCACCCCTTC
TTTTCAGGAAACGAGACGAGGGGACTGCATTGAGTAATGTTTGGGACTTGAAGAATCACT
CTTATGTATTACCTTAGATATTTTGTTGTAATTTTGAGTGAACTTTAGTATTTGTTACAT
AGTTTAGACTTGTTTATTT
>TeaL_85008
CAAACTTTTAAATACTAGATTTCATTAATGATAACAAAAGATTAGTACATTCATAAAAGA
AGGGAAATAAGGAGAAAAAAAAATCATTCTACTACATAACCGAGGGGACTCTCTTACCCT
ATTACTAATATTTGTAAGACTAGGCCTTTACAATGAAATTGCAACAAAATTGTTAAGCAA
CCCAGCCTACCCCTCTTTAATTCCTCTTAATTGAAGAGCCACGGATAGTGTTGATGCACT
TTCCAGACATACTCCTAGCTCTCATCGTAAAGTCCGTAGCACCTCTAACGAACTAACAAC
CTAGGTCCTTCCAATCCCATGCTCTGGCTCAGAATCCTCGCGGGGACCTCTTTGTAAGTG
AGTGGGTCGCGAAAGTCCACCGTTCCATCCGTAGGAATAATCTTTCCGGCCGGTGGGGTT
ACTAAGAAAATGTTCCGCTAGTGGAACAGGTTTATGTAATTGTCGGCCAAGGCTGGTGGT
AAAGGATCGACCTCGTACATGGCCCCAGCAAATTCCCGGACAACTTTTACAGGTCCCATG
TATTTGTAATCCTCCCTTCGATGCTTCCACTTGCAAGGTATTATTGGTTTTAGCATGACA
TACACACTAAGTCCAATTGGG
>TeaL_85009
TTTCAAATCCTAGGTTTTACCCAAAACCCACAAACCACTATAATCTTTTGAAATAACAAA
TAACTAAGATAAAACTCATACAAGAGTGCGAAGAATCCCTATCTCGAGCTTAGAGGATGA
TTGAAAGAGAGATGAAAACCCAAAGATGCCAAAACCAACTTTACTGTGATTAGAATGAAG
CCATCACCGAGCTCTATCTTTTTAACAAAGGCACACGAGGGGCAAAGATCGACGGGTCTA
GGTGTATTTGAGGAAAATATGTGAGTTTTAGAGAGAGAGTAAGCGAAAATAAGGATTTGA
AATGTTTAGAGGTGAAAAAGTGACACAGAAAAGTGATTTTACGAACTGATATACGCACAG
TTCGCTTGAGCGCAAGATGTGTCGCTCAAGCGACCAGACACAATAAGTTGTTTCGCTCGA
GTGCAAGAAACTTCACTTGAACGCAGAATACACACTGCTAATAGTTTTACAAACCGAGGT
CATCGATTAAGCACAAGAAGCTTCGCTCGAGTAAAGA
>TeaL_85010
ACCGTTTGGATGGAGAGGATAAATCACAGAAGTATGGAGACAATGAAAAAAATAAAGAAA
TAGAACACTTGCTTGGATAATAAAAAGAGGTGGGAAGTGGTGAGAAAGGAAGAGAAATAG
TGAGAAACAGAAATCCTTCAAAACTTAATTCTTGTTTCTCACCAAAAGTGGTGATATTTG
GTGAGAAACCAATATTACTCTTCACAAAAAAAAATATATAATACCTAATTACCGCTAAAT
ACAAAGGAAATAACACATGTATCCTCTTTTATTCATTGTTCATCCAAACAAGAACTTTTC
TTTTCTCACCTCACAAACCAAACTGACGTGTAAGAATGAAAAAGAACACAAATTTCAATA
GTTGTCGACAGATAATCTATGCTACAACCCAAGGAATACTTGCAAATATGATACAGATCA
AGCCTGTAGTTTCCTTTCTTTTGTTCAATTTTTTTTTTTTTTTTTTTTTTGGGGTTAAAA
AAAAAGCATGAAGTTTAAATAGAACAAAAAAAATTAAATT
>TeaL_85011
AGCTGATATTCACACGCTTTTCAGGTAAAATTTCTTTGTTCAGCTTTCCACTTATTTCAT
TGGGGAGAACTTCTTTTTCTTCAATTATTCTTTTGTGCTTAGTTTGGTTGCTGAGAATGT
ATGTTAGAATTTTGGACTTCTCTTTTTCTCTTCGGCAACTAAATAGAGTGAAATCCTAGC
ATGGAAGAAAAGGAAGGGAAGCATCACCAAGCTGAGATGTTTCCTGATACAATCTTCCTA
GAGAAAACGTCTGTATTTTCCTACTTGTGGTGGTTTAGTAAGTTCCACAAGTCTCATTTT
ACAGATACATGAACTGAACTATTTGGTTTGGAACCTTGTT
>TeaL_85012
GTCCTAAACAGAAGCCAAGATACCTGGCAGAAAAAAATAAAGCCCATCAAGTATTGTCAA
TGGCTCGTCATACAGATACCAAAAGAACAAGTACACTGCATGCAAAAGCTACACAATTCT
TAATATTCTCCAAGACACTTTCAACCAGTTTAAATAAAGGTACAAATATGCTAAAATAAA
TTAAAGTATACATATATAATATATTCATGCATGTGTGTGTCTGAGCACGTGTGGAATTAT
ATATCAAAAGTCATATAATCTCTCACATTCAAGCGCACACATACATATATCTAAAATGAG
ATCATTTGGCCATGCACAATGTAAAACAACTAACAACTAGCACACCAGTACGTAGCAATC
CTAGTTGACCGTGCTAAAAGCACATGAGGAAGGCCAACGAGGATGCAAGTTGAGGCTGAG
AGAGAGCATCATCGTCTTGTACTTAATGAGGCTTTGCATTAAACCAACTCGAGAAGTCGG
ATCCATGGAGCCAACCCAAAGCAACTGATATTATTAGGACATGTCAAGCTCATTTGACTT
GGTGTATATATAGAATTATAGCCTTAACATGGCCATAAAGATTTGTGCCCGAGTCAACAA
GTGATATGCAAGGCACAAATGTCTAGAAATAATTAATAAATATCTTCCAAATACAAAACC
ATAAACATACAAGGGTATATTACACTTGCACACACACAACCACAAGAAGGCCAACATCAA
AGTTCTTATGCCAAACACTCAATAAAGAAGAAAAAAGAAATAACAAAATGAAAAAAAAAG
TATACTGAAAGAATGACAATTCAGGAAAGGGGCATCGTACACAAACAAAACTATTAAAG
>TeaL_85013
CTACTATTAGAGATTACTTAAATAATTTTTTAAATAATTTTTTAGCTAATTAACACACTT
ATTGGCAGTGCAATATTTGTGATGCTCTAACCGTGAGATCAGAATGGGTTGCTGATGCAA
TTGCTAATCTCAGTTTGTAGCTTCCACTGGTTACTGAATTGAGATTAAAGTTGATTTTCC
ATGTTGATGGAAGATACTGTCGTTGTCCTCTCCTGTAATACTTAATTTTTCTTGTCAGTA
GATTTCACTTCATTGGACTTCAAATATGAAGAACATATTCATGAAAAATCTAGCTTGAGT
TTTATGCTAGTATATTTTGTGTGATTATGGGAAGGAAAGAGAATGGAAACCTGTCGACAT
GAGCAAAGAACCAATCTTTCTTTGGATCATTGACGCCTAAGTGAAAACTTGATCAGATTG
AGGGTGTATATCAGTATATCTGTCACACAAACCGTATTGCCTGAATCTGTATTGTGGTAA
AATGATTTAGAAC
>TeaL_85014
TTTTCAGCGAAGTATTAGATATCTAAACAGGAAGCAAAAAAAAAATAAAACAAATAAGAA
ACCCCTAAATAACCTCCCTTTGGATAGCAAAATTTGTATTTTCTAAAGGGAAGCAAGTAA
TATACCTCTAGGACATCCTTTAACTTGCTCCCAACCACTCTCAGGTCAGAAGAAGTGTCA
TGATGCATTGCAGACATATGAGGGGTCCTGCACATGTTACCATAAGCATGAAACTCTCTT
TGAAGCTCTAATAATACAACTGACAAGTGTTTATGCAAAGCACAAAACATCTAATACAAA
CAAAATAAATCATATGAACGCACACACACTCTCTCACAAGAACCAAAAATATATATATAA
AAGATTCACAGACGAATATCAAATGCACATGCTATGGTTTTTAGCTCCAATATCTGAAAT
GGCAATTCGTTGTTAAAGAGAAACTCGAAGTGCGTAATCATAGATCATCTAAAAGCAGTG
TGCACTAACATTATGGCATGTGTTCAAGCATATAGAGTAAACAGCAAATTTGAGTAATTA
CTGTTCCAGGCAGACAAATTTCAACATTACATTTATGTGATGCATTGCAGAGACATGAAG
AAGTGAATTACTTGCGACACCCAGCTTTCAAGCAGGATGGACAAAAACCTCATGTGGCTC
ACGTTATTACAATGAACAGCACATCAAGCAAGGGGAGAACAACAACAGTAGGGAACCAGT
CCTAAAGCACTGGAACTCATTAAATTCCTAGGCCTCCCCAGAAAGTCAACAGTAGCAAAA
ATCACCTACTCCAAACAACGAATTTGTATTAAGTTTAGTATTTTATTTTTAAATTTATTT
TTTGGATGGCTGAGATTGGGGTGGGGGGATGAAGATTAGTCCATTTTTCTACCATACGAT
GCTAAATATTTCTCAGTACAAGATGCTCCCAAAAATCTCTACTTACATACTCTTTTTCAC
AACTAGTTCGAAGGAGGTGTGTTCAAGACCAAATATTTGGTTTAACTACTGAAACCATTC
CCATTAGCATTTGCTCATCCACCTTACCTGCTTGAATTCACTCATGAATCAAAAAGCACT
TTTGCGCACTCATGAATTGAAAAGAACTTCATGCATTCTATATTTGGTTCCATGCAACAA
CGTATTGGTGCCCAAGAAACACAAGATGCTAATTAACTACAGCTTCTTTAATACTATATT
GAGAAGGAAGTTGGTCAATTAAATAGAAATTGGTATAATCTCTTAATTTAAACAGGTTGA
TCTGCATCATTGGCCACTCCAGATATGGAGCATAGGATAATGACCAAGGCTTTCAAACTG
AAACAGAATGATAAGTAAGAAAAAGCCATCCTTGGAAAACATCAGGCATAAATAGAGAGG
CTATGAACACAATGGCATACCTTAAAATAAATGGAACTTTCAG
>TeaL_85015
AAGGCCACCTTAGGTATTGATATGGTATTCCCAAATTACTTGGTTTTAAATTGTGTGATT
ATTTCTTGGCACACCAAAATGTTTGACCCCTTTTTTGCAGTGTGTCGGATCTCCTTGATT
ACATCAGTCCTGATCAGGAGAAGACGTTCAAAGGTAGTTAGATATTTCCTATACTAACTG
AACACAGAATCTTTAAGGGTCACAATCAAGTTATCCAAGCTCTCAAGTCAAAGTTCATTT
CTGCTGCATTTTATCCAAATTTTGTTTTAGCAAATATTTGCCTTGGTATTAGAATTTACC
ATTAAATTGCATCTCGTTTGAAGATTAAACAATAGTATTATAGACCAAATATAGTTAAAA
GAAGATTTAGATGAAATTTTTTTGCCTTTTTCCATGAAAATTTTTGCTGAAATTCAGTGG
GAAAATATGATAAATTTGACCACTATAATAGTTTCACAATTTTCACTAAAAAAGAGACTG
AGGTACTAATTTTAGTCATAATTTGGGTAGAAA
>TeaL_85016
CCACCACCTCGGCCTTCGCCGGAAATTCCTCCAATGTCGTCACCTCATCTGGCGCCTCCT
TCTTACACTCTCTCAGCTCCCTCCGACCAGCCACAATCTCCTTCCACACATCGCCCACCG
TCTTCTTCGCCACAAAATTCGACCGAATCATTGGCGTCCCTCCGCCACGGCAGCCACCGC
TCCGGCGGCGTCCAATAAAGTGATCTCGGCGTCAATCAGCGAGCTGTCGACTGTCATTGA
GCCTAAATTGTTGCTGTTTTTGGTCAGTTGTTGATGATTATTGTGATTTTGGAGCTCAGA
GATGATGGACGATGATTTTGAGGATGCTGAAGACGAAGTTCGATCCGAATTTCTCG
>TeaL_85017
TATGTATGTTTCTACTGGGCTTTAGAGTTCTACACTTGAGAAGTGGTCAAACTTTTGTTT
CTATGTAACTCTGGTGTTTTAAACTTCTGTAATTGGTATAAATTTGGTTGCTTTTGTGAT
AGAAAAGAAGTATCGACGCGTGAAATCTCAAAACTAAACTATAATGTATGGATTTCCATT
TTCTTTTTCTTTGGTGAGTTATTGTAAAATTTCAAATAGGGGAATATCCACTTGATTGGT
AAGACCGATAGATGCAACAATAAGGAAGAGTGATAGGATCACCATAAATCGAGATAGGGA
AGACCTAAGTTGACATGGGATATGGGAGTGAAAAATATGGATTTATTTAACTTAATTGAA
CTTATAGCCCCTTTATAGAGCTGAATAGAGAAAAAAAGGATTCATGTAGCTGACTTCACT
TGATTGGGACGCAAGGCTTAGTTTGGAACACTCAAGGAACATGTGGGATACCATATGCAT
GACTGAGAAGTATTTTTAATTTGACATCTATATACTCGTTCAGCTTCTTCGTAAGTTTGT
TTGTCTTTCAAGTGTATGGCAGTGAAGTGGTACATTAGTGTTTCAAAGCTCAAGTTACTT
GGTAGGGTACTTATTATTTGTTCCTAACTTTGCCTTTGAAGTCCATAGAACACTGTGTTA
AATAGTCTGGATCTGCATACTCGTAGTGAATATTCTATACCTACATGATATGGACATATG
TCAAATATTACCTCTTGTATAATGTTTTACATCTTATAGATGATAAGTTTCTTCTATTTT
CTAACCTTTAAGGATGGGAGTCTTTCCATTATCTATGTAGAATTTATCATGCTCCTTGTT
ATCTATTGGGAGAACTGGTAGATGTTCCCTTTTAGTTTGTCTAAACATGATTGGGGTACT
TAAAAGTGTTATTTCTTTTGAAATTATTGTTAAGGATGGGAG
>TeaL_85018
TTTCAAAAAAGGATTTATGGTTTTCTAATGATAAGGGATAATTTTTATGGTCGAAGGTTT
TCCTTAAATGTTCAAATAAACCTTGAGAAAAAGATACTCTACGTATGATATTTTGAAATT
ACAAAACGTCATCTACTATATGATATCACCCTGCATGCATGATCACTTCTATCTATAGGA
TGGTTATTGTTTTAGAACTGTGAGATTCCTATTGAGCAACTGTGCTCACCCCTTGTTGTT
TCTTTTTTTTTTTTTTTTTTGCAGGAAGAGATTTAGGATTGTTTGGTTGAAGGATTAGGG
AGTTCATGTATCTCTTATGTGTAA
>TeaL_85019
AAACTATAATTCAAATATCAATAATCAAAACTCTATTCTAAAGATAAAGTATATCAAATC
TTTTGCCTTGTACCAACTCGGAGCTAAACAACAATTCAAAAATCAAATTTCAAAACTCAA
GACTAAAGAACAAGACAAACTAATCAAGAGCCATGTACCAACAAATCGCTATTGTTTTCG
CCTGCTTGGTCGGCATTGCACAAGCTTCATACTTGGCCGCCCCGTTGGCCGCGCCAGCCG
TCATTCCAGCCGCTGCACCAGCCGTCTTGGCCGCCCCATCGTTCACCACAGCCGCTCACG
TTGGAAACGTCGCCAGCGTTTCAAGATCGTACACCAATGTTCCACAAACCAGATTCACCA
GAACCGACTGGAACCAGCCAGGAAGCTTGATCACAGCTCCAGTTTTCA
>TeaL_85020
ATAGCTTTACAGTTTCTGGTCCTAACTGGAAAGAACCACTGCTGCCTGGCTGGTATATTT
GAATTATTTTCAATGCAACGTCATCATATTTTTTGCATTGTTAGTAATTCAGCTTGTTTT
GCAATATTGCATCAAACAATGCCCAAAATGGGGTTTTCTTCAAGCAATTAATATGCTCAT
TCCTTAGTTTGATGTGCTGTAATAGTTTCACTATTGTTCCCATGTTTGATCTGAAAGTTA
ATCTCCATTCTCTACGCTTTCCCTTTTGCTTTTTATCCGTTGAAGTTGATTTTTTATGCT
TTCTTATCATTTTCTTTGCATTACTTTTTAGTCTTGGGGTTTTCATGAGTTGCTTTACTG
TACGGAAAATCAACATAGACAAAATATAAACACTGAGAATGTGCCCTAA
>TeaL_85021
CTGTGCTTTCTGGAGTTTGTACACTGATTATTAACAAAGAAGTAAAATCATTCACATCAG
CTCTCTCATAAAAAGAAAATTAACTTCTGAAATTTAAGTTCAAATCAGTAACAGGTCTCA
TTTGAACTCAGGTACTATGGAATCTGATGGTTCTCAGCTATTAACTTATCTGGGCTTTGC
AACAGGCTTAATATCTTCAGGATGGCCAACACAACAAATATTATTAAGGAATGTACTCCC
TCCTTGGCCTAATTCCTATCAATAAGCCTACAGAACGCCAAAAACCCTTTTACCCTCATT
GTATTTATCCTTTATAGATATTAGTACATTTTGACTAATGTGACCACTACATAGCATCAT
TTTGCAACAAATTTTCCAAATAAGACAAATCGTCTGCAAGCAACAAAAACCATAGAAAAT
AGACAACGAAAATTCTGTACATGTATGAAGATAGCAATTACTCGGATGATTTGCTAATAA
ATGAAAGCAATAAGGCATTTACCCTTCAGAAGATAGAAGATACCCTGTAAAACAGACTTG
>TeaL_85022
CGAGTTCTTTCATGCTTTAAACCAAGCATCATACTTTATGGATCAATATATACTTCTAAA
CCAAAGTGTTTATCTTTATGTCTCGAATTCAAAATATAATTGTAAGAGCTCATTCATATA
AGAGGAATACATATATAATAATTACCATTTATGTGTACACACACATAACTATAAACAAAA
TGTGAATGAACACATTAAACTTTATTAATTGAAATACACCATAGATAATATTCATTGGTA
AAAAATTTATTTAACCAAGCACATAAAAAGGTATAAAGTACCCATATGCCCAATATATTT
AGCAAACTAAAATTTGGCCTAGGCCCTTTATTTAGAGGATCCACTAGTATGTATTCTGTA
ACATGTGCTCATAAATAATATCATCTTTAACGACTCTCTAATTCTGAATTACTTTAAATT
TATATATTTAACACCATCAAAACTTTTATTATTCTTCATAAAGAAAATTAAAATCATATA
TCATATTTTTATAGGTTTGGAAATGAAATTAACAATTCCAAGCTCTGGAATAAAATTTTT
AATAACATAACTCAAGTCGAGTTCTAAAACATGTTGCATAGTGAAAAATTATAAAAGATT
TTATGAAACTCTTTTATGAAATAAAACCTCATGCAAACACAAAAATGTAACCAATAAAGG
ACACTATATCATCTGAGCAACTACCAAAGTTGACATTGTACAACCAATAATATTAACATG
ATTAATTCTTCTATAGACAATCGTATAATCTTTAATTCTCTATAAATATCATAT
>TeaL_85023
GAAAGATATAAAGTGTCATGATATTTATAGAGAATTAAAGAATATACAATTGGCTATAAA
AGAATTAATCATGTTAATATTATTAGTTGTATAATGTCGACTTTGGAAGTTGCTCAGATG
ATATATAGTGTCTGTTACTGGTTACATTTTTTATGTTTGCATGAGACCTTGTTTCATGAA
AGAGTTTCATAAAATCTCTTATAATTTTTCACCATACAAACATGTTTTAGAGTTCGACTT
GAGTTATGTAATTAAAGAATTTTATGTCAGAGCTTGGAATTGTTAATTTCATCTCCAAAC
CTATAAAGATGTATTATGATATTTGGTTTTAATTTTCTCTATGAAGAATAACAAAAACTC
TGATGGTGTTAAATACATAATTTTAAAGTACTTCAGAATTAGAGAGTTGTTAAAGATGAT
ATTTTTTATGAGCACATGTTATAGAATACATACTAGTTGATCCTCTAAATATAGGGCATA
TGCCAAATTTTAGTTTGCTAAATATATTGAGC
>TeaL_85024
TATACTTTTCGAGTAAAGACCACCTACATCAGAAGTCACACAATCTTTAAGTAAAATGGA
GATCCAATCATGCCAAACGACCCATGTTTACTTAATGATCAGCATTAGATATAAAGAACA
ATGAAGTGTTGATTAGATGAAGTAGGCAGGAAACAATAATATAACATGCTGAAAACGTAT
ATGCATCAAATGCTGCTTAAAAAAACTAATAGCACCAGTTACATAAAGCCAAAATTTAGT
CATAGCCTAGTTAATGGTTGGATTTTCTTGTGAGTACCACCATCAACATAACCACATAGC
ATTGCTAACACATAGTAGCCCAACAAATAAGTAGAGCTTCAATGACCACTCATCATCAGA
AATGAAATTTCAAATTCAAATTTGGTATAGAAACATTTACTAAACTACTTCTCAATCAGT
CATCAACCATTTA
>TeaL_85025
AAAAGAAAAAAAAAATGGAAAAAAATTAATTTATATTTCATTCATATCTCCATTGCCTTT
TTCTCTCTCCCCATGTAAATTTTTATTCAAATTCATGATTTAAACACAACTTTCACATGT
CTAAACCCAAAAATGATTTCTCATAAGCTTGTAACCGTAAAAAACAATCACAATATGAGG
ACTCTAATGCAATGTTTTGGATTTTGGATGTTGTAGATCTTTGAATGTCTTGTGAGAGAG
AAGTGAAGTTATTTATGTATAATTTTTTTATTTTTATTTATTTTTTATTTCTTATCAAAT
TTATTGCCTCATACCTATCAAACGTGTGTTATTTGTCCCTCAACTTTCCTAAGCTATTAA
TATCAATTTACTTTACTCCCAAATTGTTAAGAAGGTTAATATTTTTTACGGAATACTATA
CCTGGCACACATGCTATTAATTGATGGTATTGATTAAGTTAAGGAGACAAATATTCAAAT
ATAATTTATAAAAAAAAAAAAAAAAAAAAATAAAAACAATTTTTTTTTATTTTTTTTTTA
AATAAAAAAAA
>TeaL_85026
GCCTGGTCGCACGGAGGTATTAACCCCCTTCTATGTTCTATCATGAAATTTTTATCTTTA
TGTCATTTGAAATTCACCATTTTTTTTCCTGTTTTGTAATTTCTTCTTCATGTTTGTGTT
AATACATTCTCTAAGTTAAATTTAAAATGGTTCAAGATATGTATTTTTGTTTCTAGGATG
ATGGGGATAAGTATAACGAATGGTGTTGATGGCTAGAGTGAAGGTTGCATTGTGAGTGTA
CATAATTTTGGATATAAAAACAAAAAATATGTTTTGTAGGCATGTGTTTTCATTTCAGGG
TTGATGACATCTTAGGGGTAGAAAAAATTTGCACTCTGTTTTGTTGCTCGTAGGAGGAGT
TGGAACCTGCAAGACCTACTGGGAATCAAATCTTACCAACCTGCTTCTAGTTTCCCAAAC
AAGTTAAATATCATATGTTGTGTTTCCAACTTTCCAGTCTCCAGAATCTGGTAACAGTTA
TTGGACGAAAAGAGGAAACTTGTTTGGCAAACATTTTGTTTTCTTCAGATTTTGTGTTTC
TCCCCCCAAGCGATGATAAGTACGATGCACTTGCCACGTCCAAGTTGGTGCTCAAACCTT
GCAATTCTGCTCCTTCGCTGCTGGGAGTAGCAGGAGATACCACTTAACCTAGTAATAGCT
GGTGGTGAATTGGCCATAAACATTTTTTGTGAAGGTTTAAATTTAATGTGTTTTATATGG
ATGTTGAAAATCTAAAAATAACGTGAACATGAAATAGGTAAAACATATACAGCTGAAAGC
ATCCTTTCTCTCAGTTCACACCATTGCTTAATTTTTTTAATTACCATTGTGCCCCTCAAG
TAAATTACATTTTTGGACATAACCCTAAAATTCAATCTCTCAAATACACACCACCAGCCA
CCACCATCAACATCAGCCATCGCCATGAACCCCTTCCCTCCTCACCAACCACATCTGCCC
AAAGCCACACCCGTCCCACTCCCATCGCTGCCCCACCACACCACCATTGCAATGCCCACC
CCCAATGACCCACCATCTATGAAGCACGGATACGGACACGAACACGGGACACAGCAATTT
CCAAACAATGGGGACACGGACACGGCGGAGGACGCGATC
>TeaL_85027
TTCATATGTATCATCATCACGTTCGTTTGGGATACTTCTAATCGGAAATTGTAAAGTGAA
GTTGGGGTAAGTTCGTTAATCGAAGAAAACATAATTGGGTTCGGTGGGTTGGTTTCGAAA
ACTGGTTGTCGCGGAGTAAGTTTAAAATTGAAAAGGTAACAAAAAGGAATGACGAATGGT
TGTGTTGTTGAGAAAATTAAACATTCTTGAGGAAAAATATCTATGTAAGTATATTTTCAT
ATATAAACCGACACTTATGTTTATCGTATGACTTAAAGCATTCATGATCATAGCTATTCG
TATGTTTTTATTGTTTAGGATCATGTTGGGA
>TeaL_85028
TTTATACGCTCTATGTTACATGGATTCGGGTGTGAGTGTGTCTATTTAGGGGTCGGACAC
ATCAGACTTCTAAATGAAGGATATGCGAACTTGACTAAAAATTATAAAAAAATTCAATAC
AGGTACTTGGATATGGCAAAAAGTATCAAAAAACAGGAGTAGTCTCTTCCTACTATGATT
TTCTTCCCTTTTTGTTTTCCTCCTCTTTTTTGCCTTAGAATTTTAGTTTGGGTTGGCCAA
AAATTGGTTGGTTAGTTTGGTTATATGGAGAATGGGTTGGTTGGGTTATATTTACATTAG
TAACAACTCTGCCCCAACTAAAAGTTTCATT
>TeaL_85029
CATAAACAAACAAATATTCTACACTCAAATCATAATTTCACAATTCACAAACTCAAAATA
CAACTCATACTCTCAAATCATATTTACAAAACTCTACCAAATGCAACCTTCAGACACTCA
CCACTCATGGGACGAATACAAAACAAATGGAAATTCTATTTAGCATAACTTAAGTGAATT
GAATTTTGTTGGATAAACTCTAGGGTGAATCCTTTGGAGGGTTGGGTCCATGGGGCATTA
TCACTTAGACTTGAATTCACGCTTTCAAAATTGTGGTGTGATCCCTCCTAGGATGTGTTC
ATATCGTTGTCCCGTGTTGTCTTTGATTTTGTGGTATATAGATTTCATTTATGCATCAAG
GCTCAATAAATTTAATTAATGAGCCAACAATGATGAGTAGAGGCTATCCTTATGATCGGC
ATGATAGGTGCTTTACACCTTCCCATCCTATACCTCTTAGTCCGCGAACTTAGTCTTTGT
TGAAGTCGGAATATGCCTTTTTTTGGAGTCAATTTTTTTGAATTCTTGGTTATACCCTAA
CAAAAACCAAATCACGACTTCAGTCTCTTCGAAATACAAATCAAAATATTTTGCTAGTCG
TTGTGCTTACAATGGCATACATGATAAATATTTCATTATGAATTGTGATGGAATTTTAAC
TGATTTTTGTTCCATTCTGGTGCTTCAGGTTGTAGGTTGCCTCATTGAACATGATAACAA
GATCTTACTCTGCAAGCGG
>TeaL_85030
CACATTCCAACTTGATCCAGAAAAGAAGGAAAAATCGGGCTCTAATAAATTTTCTGCTCT
ATATCTATAACACCGAACAACATCGAAACCCATATTCTCTCTATTTCAATCTCCTACAAT
GGGTGTTTTGGACAATTAAATAAACTTTAATACCATTCCTATGTTTTAGAAAGTTAAACC
AAACACTAGAATACATCCTGGATAATAATCTTGAATTATCTGAATAGTTGAATGCGATTA
AGTTACTGGGCATTTGATTCCTAGTCATGAGATTCTCACCCACTTTAGATTCTAGCCATC
CAAACATAGAGTAATTTGATGCTCTTTTATGTGAATTTTTGTTAGTTACATATATGCAAG
TTGTTTGCGAAAATTGGCATCTCATGAGAATTTTCCAACTCTCGACATATTTATATCTGG
ATGTTCCGAGGATGACTATACTTATTTTCTTACATGGTGTTTTCCCAAATTCATTTTCAC
AAAGCAAAGAAATGAATTAACTGTAATATTCTTTAACATTAATTTCTTGTTCACT
>TeaL_85031
GGCTCCTTGTGAAGCTCTTAGTGAGCATCTTTGTTAAGTGATAAGTTGTGTTTCTTGGTG
GTTTTGGGTTTCGGGTTGAGCCACACACAAAAAACAAAAAAAAAACCTAATGTTTAATTT
GTGATTTGGATTGTAAAGGTTAGAGTTTGTTCTACTGAAAACCTCTTTGAGTTGTAAGAT
TTTTTGTTAACCTAGGGAAAACCCTAGTTGATAACTGGATTATGCCAACAACAAAGCCAG
AGAATGGACGTAGGACAGTGTTGTGCCAAATCACTATAATCTTTACATTATTGCACTTTA
AATTGAATGGGCGATGGATGAGATTGATGTATGTAATTGACATTACTAGGAGATATTGAT
CTTATTATTAAGAAATGTTGAGGTACACTTAGGGTTAGCCTAAAAAGTGAATTTACATGT
CATGTACCCTGGTTGACAGCGATATCAATATTGGTTGACCGGAATTCATCTAACAAAGAA
AGATGTTACTTTTGTGGTGAAGCAGATTTAAAAATAAAGTTGATTTAAGTATAGAACTGT
CCTAGTTGACATTATTCATTAATGGGGTTCACTGTAGTACTAAATCCCGAGCTTTGCTGT
CACATTATAGAATCTCAACTGTGGATGTTACCTTGTGATTACTTCTATTTGTTTATGCTT
ATTAAGTTTTGAGCATGTACCGGATTTCTGAAGACTTGGGCAGTTGTTACTAGGCGACAC
ACGACGGTTTCATTTCATGTAAACTAATTTTATTGATATTAGATGAATTTTATATTCCAA
GGGTTAAAACCTAATTCATACGGTGTGATATACTTATTGCCTTCGATTGATTAACATGTA
CACAGGCATTTTTCT
>TeaL_85032
GTATCGGTAAGTTTTTTTCAAATTGTGCGAAAAATAAAAAAATTCACGGTTCCGGTTACC
GCAACCGTTACACTACGGCCTTTACACCCCGCAACCGCAACCGTGTCACCGCCACCGTTA
CGGCGACCGCAACCGCTTTTCAGAACCTTGGTGGTATCTCTTTGAGGTGCAATTTGTCTT
TGGCAATTATGTGAGTTCAAAGATAAACAAGGCAGTTTGTAGACTAATGTAGGTTCATAG
ATGGACCATGGTAAGATGGCACTCACACTTAACCACAAAATGTGCTTACAATCTACAGGA
TCAACATGTAGGATCCATTTACCCTGATCCACATGTAAGATCCAGTCTTCTATTGGCATG
AAAGATCCCGCTTCTCCCGAGATCTAAGCCCACCCACTAAGTGAGTTTGATCTCTGATAC
ACAACTCACCTCTTTAGTTCCAGAATAACCTAGGCAGGGAGCAGGGCCTAGGATTTCTAC
TTGGGATCATTGGAGGACTCATGGCTTGTAGGCTAGAGTTAAGGGATCATCAAGGTCCCT
GATCGGGGACACTTGACCAATCTTAGATGAGA
>TeaL_85033
CATATGCATGGATTAACTTGAAGGTACTTCTTATATCATGCTTAAGTTATAAGACAAAAT
TCCAATTCCCCAATTGTTTACAAATTGTGATGTATCCAAGATGTTTTATTTAACCTGGTA
AAGTAGCTTTGAATTTTTTGTATGTCTTCAGAATCATCAATGGTGCTTTGCATTTGCTGT
AGTAGCATGGTTTCAAATGTTTGCATTGTGTTAGCGTTATTGTTTGGGAATTTTGTAGTG
TATACTATGTGGAATGCATGCCATGTTGACTGTATGATGATATTTCCATTGTGTTGGCGT
TAATGTGTGGAAATTCTAGGCTGAAAATTGGATTGACTGGGCTAAAAGTGAAATATCACA
GGTGGGCAAATGAATAGGCTGATGCACCATTCTTTATGACCACATGATTGGTAGAAGTAC
GGAAATTAAGTTATACATTTCATGCTATTTGAATCACATAATCATGACAATGAACATTTG
TTGAGATAAAAAAAATCTTTCAATATGTATTGTTGATTTTCATTTCACGATAATGTGTTG
CTTTTCTGAATCTATACACACTCAAAACACGATAGGGCATTATTTTTAATACACTTCGCT
CTTTTACCAAATTCACCTTTTAATAAATCAGAAAGTATGAATATGGTTTGCTGGTTTTGT
TTGTAAGAGGGATTTATGACACTACATC
>TeaL_85034
GCAAAAACAAAATTAAATGTCCCAAATGAGCAATACTCAACAAAAGAGCCCCATCCACAA
AACTTTTTAGTTAAAACTTACCAATTTCATTTGATTATTCAAGTAAAAATGATAAAATTT
ATAATGAAATCATGAAACTGTCCTATTTATACCCAAAAGACAGTATATATTCATTTTACT
ATTACCCAATTCTATTAATTTAACTGAATTGAATCAATCTGACAAAGATATGAGCTATTG
CACTATGTTTTCCTATGCATTTTGTTAGTTTCTTTTGATCAAAAATCAAACCATCTAATT
CAAGCAATTAATCAAAACCACACACATATGCAGATGCCAAACTAATAATATAAAATTTAA
GCTAAAGATGCACTGTTTTATGTCAATATCAATAACCTACCAATCAATAATACCAAGAAC
AAATAGAGATTAGATTCCACAATGAACATAGTTAAATCATTACACTATGAAAAAAATAGA
ATTTGGAAATCAAATTGAAAG
>TeaL_85035
CTTTTACAATGAAATCATGAAAATCATATTTATACCCAAAAGACAATATAAGTTGATTTT
CCTATTGCCCAACACTATCAATTTAACTGAATTGAATCAATCTGACAAAGACATAAGTTA
TTACACATTGGTCTCTTATGCATTTTGTTAGTTTCTTTAGACCAAGAATCCAACCATCTA
ATTCAAGCAATCAATCAAAACCACACACAAAATAATATAAAATTCTAAACCTGCCAATAT
CAATAATATAAAATTTAAGCTAAAGATGCACTGCTTTATATCAATATCAATAACAATTTG
ATTTTGGGAATCGTTCTT
>TeaL_85036
ATTAAAAAGCAAATTGAGATTTAGCTGAGAGAGGAAGGAAGTGAATCAACAACTGTTATT
AACTCTATTAAAGCTCTATTCAAAATCACTTAATAATAAAGGTTACATGCAAAAACAAAA
TTAAATTCCCAAATGAGCAATACTCAACAAAACAGCCCCATCCACAAAACTTTTTAGTTC
AAACTTCCCAATTTCATTTGATTATTCATGTAAAAATGATAAAATTTATGATGAAATCAT
AAAACTGTCCTATTTATACCCAAAAGACAGTATATATTCATTTTACTATCACCCAATACT
ATCAATTTAACTAAATTGAATAGGACATTGTTTTCCTATGCATTTTATTAGTTTCTTTAG
ACAAAAAATCAAACCGTATAATTCAAGCAATCAATCAAAACCACACATATATGCAGATGC
CAAACTAATAATATGAAATTTAAGCTAACGATGCACTGTTTTATGTCAATATCAATAACC
TACCAATCAATAATACCAAGAACAAA
>TeaL_85037
ACCATAGATACCACATCGTCCTCCCTAAAACAAGAAGGCAACATATTCAAAACAGTAAGG
TTCACACAATTCACATTTTTTATAGTAGTTCTTCAATATTTTCCCCCTTTTGCCTCATTC
AGGGAGAAGGCATGCAAAAATTTGTGGTATCAGCAGTATATATTACTTAAATTAATTGTT
AGCAATGAGAAAGATGTGAATTTAATAGATAGTACTACGCAATATAAATGCACGAGGGTT
TGAATAGAAATGCACAAAGAAGGCAATAGTAACAAATGCAGACATATGTAGGAGAACAAA
AGCAAGAAGAAAATCAAAACAATATTCTGAAAACAAAGTAACAGCCATGATAGACCTGTT
GTACCTAAGGTAGATTGAGATAGGCAAACCGTTGTTTATATATAAGCTTGAGATAAGTCA
TCAGAATAGAGTTTATATTCAAACCTTCCCTCTGAAAGAACAAACCAGCCTGGGCAGGAC
TTAATTAGCCTCAGCTCATGATAGCTTCACATTGAAATATATAAATTTTAAAAACACCTG
TATTACTAATAAACCAGCAGATAGTCACTTACTTCCTCAACACCAAGGCTGCGGA
>TeaL_85038
CTTTGATTAAAGAAGTTACCCCTCTAACACGTGCCTAGAGAAACAAAAATTCATCCAATC
AATGGTTTCTTTATACTTCTTTTTTGTTTTTTTGGTGTCAAGACGCTTAGAAACACATTG
AAGCATAAATTTTGAATAGATTTTGTTTACCGATTTTGTGCATACTATGGAGTGATACTT
CATTTGAAAAACAGGAAAATAAAGTGACCAACGAGGTGGGTGAACACTTGATTTTTATTA
AATATATTCAATCAAATTACATGGAAAGTATTTTACATATAGATTATTTGTACAAGTCTG
GTGCATCACATGGATTATTGCTATTATATATCCTTGTTGCATTGCGTTTTAGGTGAACTA
TTATTGTTAAAAATATTATGTTTATGGGAAAATATGGTCTAAAATCACCTGTTCAGTTAC
CTAAATATGCTTTATGCTGTATACTTGGTGAGAAGCATCTGATTGTGGGTGTGACCCATT
CAAATTGGTTTATGTTGCTTGTCTAATTGGAATTCTTTAGGATCCTTGTTTGTGAGAAAA
CACATAGGGGATTCCTTAAATGCCTATTACTTTATGTGCTCTACATTACTTCTTCAGGGT
GATTTTTTACCGCAACTTATGTGAATGTTTACTACACCAGTATTTATAGCATCTATTGTA
TATAATTGTTCGCACAAATGATACATTAAGCACCTGTCATGCATGAAAAGCAAAATAGAA
ACATCTCTTGAGGTATGATGGTCAAATTATCAACAACAAAAGTGATTATGTGTATCATTC
TTGGAACCTTGCCGGCCTTACATTTAGCTTGTTTAGCTTGAAATTT
>TeaL_85039
AAAATATTGAGATTGCATCCATTTTCTGGTCTTTTGTATCCATTTTCTTGTGAAGATTAA
TATAAACAAGTTTTCAAAGGATTTTTTTTAAACTTTTTTTTATGTATATTCCTTGACAAT
TATTTGTAGTCATCACATGGAATGCATCTTATAATTTCCAAATTCAAATTTGCATGGTTA
TTTTTTACAATCTTTAAGTTTTGGAGGGACTGTGCCTTAGTGGTAGTGTAGCCTGGAGAT
GATAAGAATCTTATAATTACTATCCAATAGTTTATTTCAATGATTTGTAAAGGTAGGTCG
TGGTTATTCTTATTTCCGTAGTTTATCATCACTAAATTCAAATGATTTATACAGTAGCTT
TTCTTCCGTAAACATATGCAAACATAAACATTTTATTAGGATTTATGCTATCCGTTTGAA
ACATGCTCATATATTTTGCTGCTGAAAAAGTAATTTCTTGTTCTACCAGAAGAAAAAAGT
CAGAAGCCGAA
>TeaL_85040
AAAAAAAAAAAAAAAAACTTCATAATGTTAGCTGCTCGAACAAATCTCTCATAATTTGAT
TTCAAGAGTGAACTTCACAATCATACATCATAAGCATTTTAATCAAACATGTCCTTGTGA
TGTCCAAGATTCATTTAAACTATCAGAAGAAAGTTGTACAAAATTGGCTTACCCTAATTT
GGGTGACCCTAATTTGGGTGAGACCATGTCTATATGTAATAAATATAAGATACACGAGAA
AAATGAATTAAATAATTACATAATCAAATCCTAAAATCAAATCTCTAAATAACTGTAATT
TATAGAAATCACAGGATCTCCTAAATATA
>TeaL_85041
CTCCTTATTGCTGTTGCTTATAGTGTCTTGAGTTTGTTGACTTGCACAGGGATGATTTCT
TCATTACTAGTTACAGAAAAGATTCAACTATCAGTTTTCCCACTTAGTTTTTGATTGAAT
TGCTTGTTTGCACATATGCCAATGTTTGATTTGTTGGGGAAGCTTATTTTGGAAATTTGC
ATCTAATCATGTTAGTCAATCTTCAAATCACATGATTTGGTATATTTCTGGAGAATTCAT
ACAGTTGAGCCTCTCATAATAAAAATGCAATATATTATTGATTATTTGTTGGACAACAGT
TGCTTGGTAGATAATTGACAATTCTACCTTCTAATATGTTTTTTGAACTTTATTAGTCAC
ACACCCATACAACTGAAGTGAGGCACCCATACACTTTGTGGTGGTCTCTTAGCTATTGGC
ACTGCATAAATTAGGAGGCATGGTTTCAATTTTAGTTAGTGTTATTTTGCTCCCTTTTTT
TTTCCCCAGTATTTTTAAATAAAAGATTCAATTTTCAAATAAAGACATAAATATTTATAA
CTATTTATTTGTATGTTTCTCCCCCATGTCATGTCTTGCATTTTTTTAGAATTTACATTT
CAACATGTTGTATAGTGTCACATGTCATGTCGTGTGTCCATGTTTCTGAGCTTATGATCG
TATTATTAATCATAAAATGTTGCACAATCATATGGTGATGCCTATTTTGTGTATTATGTT
ATGATGGTAAATGGAGGCAGCACTACATCTTTAGCAAAAAAGAATTGGAGCACTTCTTCG
TATATTCACAATGTTTGTTGGAATATGGAAGTGTTGGAATATGGAATATTGTATA
>TeaL_85042
CATGCCCTTTGTATGTTATATATATACACACATTGATCAGGCTCTTCTTGCCTCGTCTTG
AACCCTCTGTCACAAACACCACTCTGATCAGGTCTTTCTGTGACCTTCTCACCATCAAAT
CTCTATTCTCAGGCCCATCTTTGGAGGTTTTTAGGGTTAATCAAATGATAACATAATTTC
TAGGGTTAATCAAATCAAATCACAACATAATTTCTTGATGATAGAAAACAAAAACCCTAA
AAAATCTCAGGCTTCTAATTGTTAGATTTCTTGAAGTTCAGGATTTCTTGCTCTTCCTTT
GATTTTTTGTTACTTATTATCATTTTTAAAAGCACACAGCTCACCCCTACTGCTTTCTAC
TTGCTTCTAAGAGTTGTGTGACCTCTCCACTTGATTTTCTTCTGAGTTGGATGTTTGTTG
GTTTTCAATTTGATGTTCATAGAATTTGTTTTTCTGTCTTCGTTTGGGTGAATTTTGCAA
TTGTCGTTGTTTTCTCTTTTGCTCTATGAATACATTCTGTCTTTGCTCTGTGAATACATT
CCAGATTTAAAAAAATATTAGGGGACCAATTCATTTTTAAAACAGTATGATGTGTACGCA
TGAAGTTTTCTTTTCTTTTTTATTAAAAACAAAACAATTGATCTATAAGGTAGTCCATGT
AATTTATTATCATCTAAATTTTTTGCCTTAAGGGAGAGGACCAAAGAAAATTACGATTAC
TTGAGTGTCCTTTGAACACTAACGCTGTGTTTGGTTGGGG
>TeaL_85043
TAATAATAATTTCAGACTAGTCCTCAAATATCTAATCCCATAGAAATATAGTAGGCTCCA
CTTTTATCAACACGAAAACAAAACACTAAAATAAACCAATATTTCCACCATATAAATGGC
ATGTTTTGTCTTTTTCTATTGGTACAAGAAATTATCTGATCATAGTTGCACTCTGATCGT
CAGGGTTTTACCCACTAGATCAATTCACACGACAACCGTTCAGACTTAGTCCTGGGTTTG
TTTGAATGGCTTAAATAGTCAGAATCATATTAGGCATTCAAAGTCACTTAATTTAACAAG
ATGGTTGTAGGGAAATTCAAAATNNNNNNNNNNNNNNNNNNNNNACTGTAGCCCTCGTGT
TAAGGAGTAACACAGATCAACACGTAAAAAGATCAAACTCAGATGATTGGAGTTCAGGTC
ATGATGTATGGTAGACCACCCGAAATCCCTTTGTTTTTTTGCCTCAATGCCTTTTCCAAT
GTAAGATCATATGAGAATCTCTAGACACAAAAATCTCGAGACATGAAGTGTATTGAGACA
GAAGGACAAAGATATATGGGAACAAAGAATTTTCTGTCACTTCAAGTTTTGGGTACTTTG
TGCTGATTAAAATACAGTCCG
>TeaL_85044
GATGAAATTCAGTATTTTTGTGGCTTTCTTTATAGTTTTGAATTTTGTTAGGGCTTGTAA
ATTTTTTCCATTTATGTTTACTCTCAATTTTTAGGCAAAAAATGAAATTTCCACTTCCCT
TTACCCCCAAATCTCTAATTCATGTATGTCAATCATTTCACAATTTGTAAACTTTTTTTC
TGAAATTTTGTTGTTCTGTTTATGTGCTTTGGAGGTAAAAGACTGCATTTTTGCAGCCTA
GGGTTTTGTTATTTTTCTTGCTACTTTATGCGATTCTTTGATGAAATTCTGTATTTCTTT
TTTGCGTTCTTAATTGCTGATTGTGGTGGTATAGTTTTGGATTTTGCTAGGGCTTGTAAA
TTTTTCCATTTATGTATACTCTCAATTTTTAGGCAAAATTGAAAATTTTCACTTCCCTTT
ACTCCCCCTCTGCCCTCAAACAGATTCTTTGATACTTTTTTTCATTGCACCTTTAATTTC
AAAATATCAGGTTTTGGTTGGTTTGATTTTCAGTATCCGTTTTCTGAAACTTTTTGAAAA
TAACTTAAAACTAATTTAGTGAAAAAAATAATAATTAAGACTTTTCGCCTCTCCAACTCT
GACTTTCATTTGAATTTCACTTTTGTCCATTACCTTTCAGTTGCAGGACTTAAGAACTTC
AACCGGGTTTTCATTTGGTCTAACAGCTAGGCCTGCCATTTTAATTTTTTAGTGAAAGTT
GAAACATAAGAGATCAAAGTGGAATATGAGTGAAATTGGAGGTGAAAAGTGAAATGTGTC
CGATAATTTTTGAACCCCTATAATTCCCTTAAAACATGTTAATGTGGATTGAAATATAGG
TTATTGAAGTGTGAGGACTTAATTGTTACAATTAGAAAATGAGCACCAAAGTGAAATTCA
GATCAAGTTGGAGCCAGTTGTTATTTATATTATTTTTTTCTTTATTCTTTTAACTTAAAG
ATAATGGATTTTTATTGTGATTGTTGTAGGTGCAAGCTTGCCAAGGTTTGTTG
>TeaL_85045
AACATCAGCATGAAAAAGATAGAAACAGCTTTTCATCTTAAACTATATAGCGGTGTCTCT
TTAAGTGTGGTATGTATGACTACTATCCTAAAGAGTTATAACAATCAGAAACATTAATAG
AATCCCAGAATTAATGGCACCTCAGAGAGTTATATAGTTCATTCTACAGATTTATAAGAC
TACAATGCCACAGAAACTTCGCAACTTAAATTTAATGTCGAGAATCCACAGAAAAGAAAC
TTTTCAAAAAGTCGTACAAGGTACCTGAACAGCCTCATAATTTGGATAAAGAGCCAGATA
AAGATGATCCCAGTCTCCCCATACTCCAAATCGATTAAAAATTGAAGCCATTTGTGTCTC
AATGGTGGTTTTCATAAACTTAAATGCGCCTTT
>TeaL_85046
ACTAGTGGTAAACTCTACAGACTTGCTGGCTATTGAAATGCTTTCTTGTTGCAGACAAGT
AGGAATTAAGGGATGGTTTGACATATAACTCATGAATGAAAAACCCCTTACTGGAAATTT
GATAGCTTTTATTGATATTGAAGAATACAAAACAGAAAGAATCGGTAGATTACATAAAGA
ATGATATATAAAAGATTACAAACAAAACTACACTGAACTTATTTGGCACATCTGTGTTGC
AAATATACAGTAAGTATGGATACTAATTTAGCTATTACAACAGAAAAGCAAGAATGATTA
ATCCTAGAAATATAAGTAAGTAGATGTATCTGTTGCATTTGTTGCATCTCTACTAAGTAT
GGATCGAGCTTCTATAATTGATCGAGGGGGCTCAAGATCTTTCTCCTGGAGGGCATTTCC
TTGCAATCGCTGCATCTGGGAAGCAAAAGTGTCATCCAAAATC
>TeaL_85047
CAGTTGTTTTTTCTGCTCTTACTTTGTAGCTTTTTATTTTAATTTTTTCCTTTTTGTCAT
TACCGTATTATGATGCTATCTAAAACTTTCTGCTTACAGCTCTAAAATTATGTTCTTTTC
ATTAGCTGATTAAGAGCTTCTTCATCAAACTGATGAAAATGCAGCTGGCAACCCTCTACA
GAGCCCAATCTATGTTAAATGAAATACTTCGATCAATCAAAGTGACGTTGCCATATTATT
GATGTGTACAGTGAAATTTATATTGATGCAATTATCTATGTTACTTAGTGTTCCTAACCT
TTACCTTTAATTGGACGAAGTAGTTACTCTCAGACTTGAACCTGTGTACTACACTTGACA
GCGCAAACTTTTTGCCATTGCACCAAGCAATGTCCCCAACAACATTAAACATAAGATGTA
CTCTTCTATCTGCCATATAGAATGAGATGGAATCAGTTAAAAAATAGGTGATATCTTGCA
AATCAAATGATTAAGACTCCAGCAACCAGTTACCAGTATAGCCTCAATTTAAATTGTGTT
>TeaL_85048
CCAAAAACAGAAAATGGTCTTATTGATTGGTCGCAGGCAAGTCAAATTCATATCCAAGCT
ATTCACCTATACCTTGTAGCCAAAATAGTGTGCACCGGTTCTATGTAGATTGAAGTACAT
GACCATCTTAAGTACCCGACCTTCGAAATTCTGAAATTCATTTCCGTAACTAGTCTATTT
TGGCTAGTTGGTCTTGGTTGGTCGAACTACCATATATTGTTCTCTAAATACTTTTGCATC
TAACATTAATACAAACATTATCCCTTTTACAGTACACCATCCATTTATAAAGTAATTTTG
TACATGGAGGGGCAATTCAAACTTCATTTTATTTACTCAATTGCTATGAACGTGCAGTCG
ATATTCTATGTGGGTGGCGTAGAGCTGGG
>TeaL_85049
CTTGTAAAAAAATCATGTTGATCGGATAACAGATACTATGTATTCAGATCACTTTTGTCT
GAAAAAAATGGATGGTCAGAAAATTAACGGTTCATAAAAAAGTGATCCGAATACATAGTA
TCCGTTATCCGATCGACGTGATTTTTTACAGAGATAATGTACTCAACAAATCTTAAAATG
TAAACGGTTCGAATTATCAAAAATGGGCCTAAAAGTGGGCCCAATGGGCCGAACTGGACT
CTCTAGTCCAGATGGTGGACTGGAGGCAAGTTCCAACCTAAAATAAATATTATGAAAAAT
TTTATAAAACTAATTGAAGGGTGATTGCATGACATATAATAAAATATTATTACTAATCTA
AGTGTGGAGAACTTTCGTTAAGGCTTTTTTTCATTAAGGGTAATAAATAAACGGCTGAAT
AACAAACTGTTTAAACTTGGTTTGATAACTTTAACGAGTTTCAAAATTTGTAATTTGTTC
AAGCTTGATTCGTTAAGCTTTCTAGTCAATTTCAAATGAATTTTTATTAAGTCGAACTCG
AGTAGTTTGATATTTTATATA
>TeaL_85050
TGGACTGGAGGCAAGTTCCAAACTAAAATAAATATAAAGAAAAATTTTATAAAACTAATT
GAAGGGTGATTGCAGGACATATAATAAAATACTATTACTAATCTAAGGGTGGAGAACTTT
TGTGAAGGCTTTTTTTCATTAAGGGTAATAAATGAATGGCCGAATAACAAACTGTTTAAA
CTTGGTTTGATAACTTTAACGATTTTCAAAATTTGTAATTTGTTCAAGCTTGATTCGTTA
AGCTTTCAAGTCAATTTCAAATGAATTTTTATTAAGTCAAACTCGAGTAGTTTGATATTT
TATATAATTTTAAGCTTATTGAACCGAGCTGAACGAATAATTTACTGTTCAAGTTTGATT
TGAAAACCTAAATAAGCTCTAAATTGTATTCAAGTTTGGCTTTTTTATTTAATAAATTGA
ACACGAACGAGTTTTAAACAAGCCAAATTCGAGTCGAGCTCAAATTATTTGGTTCGTTTA
TCACCCTTACTTTACATGATATTTGTTTCATTATACCTAAAATTATTGAATTCAACCACC
TACAGCTAGAAAGAAAAATAACAATAAATGCTTTTAAAATTATACATTCAAAATGATGTA
GTTTAATTAGAACTTTAATAAATATAGTAAAAAGTTAAAAAATATATTTATTTA
>TeaL_85051
AATTGCATGCTTGTACTCTCGTGCGCGCGCGCGCGCGCGAGAGAGAGAGAGAGAGAGAGA
GAGAGAGAGAGAACTAAACCAAACGAAGCCTTATGTCCCAATCAAGTGGGGTTGGCTACA
TGGTGGATCCTTTTATGCCATTCAGCTCTATTAAGGGCTAAGCCTTGTGTCCTAATCAAG
TAGGGTCAACAACATGGATCCTTCTAGATTAAATTCATCATGCTCAGTTAGATTAAATAA
ATTCGTATCTTTTTTCACTACCGTATCAAATGTCAGCTTAAGTCCCCTCCTCTTAGCATC
TCCATTTATAGTGATTCTATCGCTCTTCCTTACCATTGCATCTGTAAGTTTTTGTTGTAC
ATGACCAAACCATCTTAACTTATTCTACCACTTTTGCGAATTTTAAAACATAATATTCAT
TAAGCTCAAATAAAAAAACCTACTTTTAATCTCAAAATTTTGCTATGTCAACTGTCACAC
ATGCATGTAGATACGTATCAATACAACTACGTTATGAAGGTACCGAGGGTTTTCTAGATC
CCTACCCCACAAACCTCCTGTACGAAACATATTTCATATTCAACATGCTACTTCCATTTA
TTCGGGCAGCAACCAAACAAAAGACAGTTGCACATAATCATGATTCTGTAACTTTAAATC
AACATTCCTTACACGTATATCAGAAATTTGTTGCCG
>TeaL_85052
ATTTACCGTGTCCTGTGTCCGTGTCCGTGCTTCATAGATGAAAACAAACATAAGGACAGA
GAGATTGAAAAACAGTTGAAATTTTTTCACATATAAAGAGAGAAAATTAAGACAACAAAC
AGAGAGAGAAAAGATGAAGGATGAGACAATAGTGTCAGATGATCTAGGATATTAATTAAA
TCAAAAATATTCTTGGAAGTTGGGAACCTAACAACCATTGCTACTGCATTTATTATAAAA
GGAATTGAAATTATCATGATCAAGATGGTTTGAATAGTGTGTGTGGGAGTATTATGATGG
CAGTGAAGGGCAACATGATTAAATGTTTTGAGGTTGCTTAGGTTATTGAGTGTGCATTTC
CATCTTCCATCTATTTGCAGATGATACCATAATTTTCTTTTGGTGTGTGCTTAGAGCCGG
TGTATGGATTGCATGTGAATGTGGGTAAAAAAAGTAGGGTTGTCCTTGTGGAGAGGTGCA
AGATATCCATGTTTAGCTTTCAAATATGGGATTTAGAGAAGCATTCCTTCCTTAACATTT
>TeaL_85053
CTTTCTTGAGCTTGGAGCCTTACTAAAGGCACTGGTCTGAGGGCTTTGTGTGCAATTGAC
TGAAGGGAAGCTTGAAAAGAACGAGGTCCTCTCTTTGAGCTGGAGCTTTTTTTGGAGCCT
TGCCAAGCCTCTAACAACTATGGGTGGTGAAGCAGTTATTTTAAGAAGTTAATTGGTCCT
ATGATTGTTTGATTCGAGATGTATGAGTACTTTAGTCTGAATGATGTGTATAAAATAAAA
AAAAAAAAAAAAAAAGGAGTCTGGATGATATTCTAGCATTAAAAACATCAATTGACTATT
TCAGTTTGTTATGCTGGGGTTGACTTTTGTTGCATGCATCAGTTGAGTATCATAGAAACA
ATTGTAGATGGTTTTTTGCTCAATTATATATTTATTTGGTAAGTTTTGTTTTGATGTTTA
TGTTTATGCTTTGAGATAAACTGGGATTATGATCTATCACTGCAAAAGAATGTTTCTCCG
ACAAGAAAAGGCTACAGGTGAATGTGGAAGCTGCTGAGGAATCGAAATCAGCAAATCTGA
TGAAAGGAGAAGGAACTATGATGGGAACAATCAGATTACAGAAGAATACCCGATGGAATA
TGCAACATTTTCAATACAACA
>TeaL_85054
TATAATGAAATTAGAAATCTTAGGAGCCATAATGTAATTTCTAAATCCACAAGGGACAAT
TTGTAATTTAAGTAAACCTTAGGGGACGTGTTTGTAATTTACCCATAAAAAACCGTCAAT
TTTGTTGTATTTTTTTTGGCTCGATTTTTCTATCTTCATGAATGTCTCCAGTGCTTTTAG
AATTCCATGCTCTTGTTGTATGATCTGCAGGTAGAAACTATAAAAATGAGAGTAAAAAAA
TAAAAATAAAAAATAGGATAATTTTTCTATAAATCTTAGTTTTAGAGGGTAACTTTTAAA
AATCTGGGTAT
>TeaL_85055
TATCAGTAAACATGTAGGAAGGCTGCAAAATTTTCAGACTTACAATTAACGTCTATATAT
CAGAATAATGCTCTAATGTTCACCGATGTTACAAAAAAAGCAACATGATTAATTTTGGCA
ATGCTAATACATTGGCATTTATCAAGTACCTGCATGCTTTCAGTTTCTAAATCACATACA
GATAGCATCCCGTGGAAACACACCCCTCATGGCAATGCGCAAAGGTAAGTGTCAGGTTAT
CGCATGTTCAAAGCACATAAATCTCAATAAGAAATTGTTTCAGCTATTTATAGTGTCAAT
TTCCAGCAGAATTATACCAGGAAAAAAGGGTAATTAACCTGCTGGACTAATATCCCTTCA
TCACAGGTCTTACACAACAAAAATTAAAATGTCGGATCCCAAAGTTCATAACAAAGAAAG
TGTCCTCTTGCATGTTAACAAGCAATATTTTTTCTCTTCTTATTTGTCTTTTTTCTCAAA
TTCTATCAAGGTGAGCAGCTTAATAAGGTATACAAGCAAAGGCGCACACTTTAAACTCTG
CCTACGGTACAAACACCTCAAAAAATTACCAGATAGAAGGTGAAATATGTGAGGCATAAA
CATTGTGGTGAAAATTGTTTGAAAGCAGTATATTATATCTCAAACACTATAAACTTTCCA
TGGACCAGGGGATATAGAATCCTTCCTGTCTAATTACGACCTTCAGGTTTGACTATGAAT
TTTTTCTTTCATAAACTAAAGATACATATTGTATGAGTAAATTTCAAGTGTTAAATTTGT
CACTTATTTCAAAATGAATTACAAAGTGATTCCCAATGCATGAAAATTTAAAATGAAAAC
TTATGTTCAAAAGCCTCTTCCAATATCTCAGTCTCCTCTTCACAATATCTACCATTA
>TeaL_85056
AAAACAAAAACAAAAACAAACATGACTCCATATTTCATTCTCTCCTTGTTCCTCCACCAC
CTAGCATTCCTCTTAGCTGGACCATTGTGCCGGAATCTGACCCATGCCGCCACCGGAGGA
GGCAGGTGGACCCTCCTCAAACCCAACATTGGCATAACCGCCATGCACATGCAGCTCCTC
CCCAACGACCGTGTCGTAATCTTCGACCGCACCGACTTCGGCCCCTCCAACATCTCTCTC
CCCAACCACAAATGCCGACACGATCCCAACGACATCGTTTTGACATCCGACTGCACTGCC
CATTCCATTGAATACGATGTCGTCTCCAACTCCCTCCGCCCTCTCACCGTCCTCACCGAC
GTCTGGTGCTCCTCCGGCTCTCTCTCCCCTGACGGTCGTCTGATTCAGACTGGCGGTTTC
AACGACGGTGATCGTGCTGTCAGATTTTTCAAGCCCTGTAATGGTTTTGATTGTGACTGG
CAAGAAATCAAATATGGGTTGAATATGGAAAGATGGTATGCCACCAATCATATATTGCCG
GACGGTCGACAAATCATCGTCGGTGGTCGCCGGCAATTTAACTATGAGTTTTATCCGAAG
ACCGGCTCGACTAACCGAGCTTACAGTTTACCCATTTTAGTAGAGACTAATGAGCCCAAA
ATTGAGAACAACTTGTACCCATTTGTGTTTCTTAACGTTGATGGGAATTTGTTTATTTTT
GCGAATAATCGTGCAGTACTGTTCGATTATTCGAAGGGTATTGTCGTCAAGAGATACCCG
AATATGCCAGATGGCAATCCTCGGAGTTATCCGAGCACCGGTTCGGCAGTTTTGCTGCCA
TTGAAGAACTTGCAAGGACGAGCAATTCAAGCTGAAGTGCTGGTTTGTGGAGGTGCACCA
AAAGGATCCTACACCAGCGCTCGAATGGGTCAATTTGTCGGAGCCTTGAAAACATGCGGG
CGGATCAAAATAACCGACCCATCTCCCCAGTGGGTTATGGAGACTATGCCTCTGGCTCGG
GTCATGGGTGACATGGTATTGCTTCCAAACGGTGATGTTTTGATTATTAATGGTGGGTCG
GCAGGGACAGCCGGATGGGAATATGGTAGGAACCCGGTTTTAAATCCGGTTGTTTACCAT
CCCGATATGGCAATTGGGTCGAGATTTGATGTCCAAAACCCGAGCACTGTACCCCGGATG
TACCATTCCTCGGCAATTTTGCTTCGTGACGGTCGAGTTCTTGTTGGTGGTAGTAATCCT
CATGTTGCTTACAAATTTAAAGGTGTCCTTTTTCCCACTGAATTAAGATTGGAAGCTTTT
TTGCCATCCTATTTGGATCCAGGATCTATTAAATTGCGTCCAAAGATTATTTCACCCGCT
TCTCAAATCAAGTTTGGGTATGGTCAACAAATTACGATTCAATTTACGGTAGCTGGTACT
ATAAATGGAAATTTGGTCACCGTAACCATGGTTGCACCATCATTTAACACACATTCATTT
TCCATGAACCAAAGAATATTGGTGCTTGGTGGCGGAAATGTGAGAATTATTGGAAAATCC
ACATATGAAATTGGGGTGGTGACACCGGGTTCGGGTAAACTTGCCCCATCCGGATACTAT
CTTTTATTTGTGGTCCATCAACAAATACCCAGTGACGGCATTTGGGTCCATATACAGTGA
AACTTCCCTTTCTTTCAAAATTAGTGTTGAATTTGTAGTATATAAAATATTTTCACTATT
TCTTTTCAAAGATCAAAACATAGTAAAAGTAGGTTGTTTTGACAATTTTTTTTTCTTGCA
AGGATGGTTATGATGTCATCAAAATTGTATTTACAGATTAAATAAAAAAGCTGG
>TeaL_85057
GCTTCCACCATTTCCTGCTCCTTGGAGACTTGTGAAGCTAGTAGAGGGTCGACAACGTGA
AGTAGCCTATTGATTCCATTTGCTAGTGCTCTCTCCACGAGTTGAGGCAAAGTGATTGAT
AACCCATCCTCCTGGGTGAGTCCTGTTGGCCTTCGCTTTGTTAAGAGTTCCATTACTATT
ATACCGAAGCTGAACACGTCTACTTTGGTTGTAACCTTCCTCATATATGCAAACTCTGGT
GCTATATAGCCAATGGTGCCCTGGAAGGCGGATGAGGAAAGGCTGCTCCCATCCTGGAGA
TGAACACCCAGCATTCGAGCAGTTCCAAAATCGCTTACATGGGCCTCCCATTTTTCATCC
AAAAGGATATTAGAAGGTTTCAAATCACAATGAACTATGGGGAAATCATAACCTGAATGC
AGATAAACCAAGCCACTCGCGACAGAGACTAAAGTGTCGATTCTGTGTGACAACGTCCAT
CTTGAATGATCTGTGCAAGGGTCGTGAATGATGCTCTCCATGTTCCCATTCTCCATATAC
TCCAGAACTAAAGCCTTCAGCTTCCTGCTTTCCCAAGCATAACCAAGTATCTTCACCAGA
TTGCGGTGTCTCAGTTGGCTCAGAGTCTTGATTTCGTTGTAGAAGCACTTGTCAGACTCT
GCCGGAAACTGTTGCAAGTTCAATTTCTTTACTGCTATTGTCTGCCCATCTTCCAATCTA
CCCTTGTACACCGTGCTCAAACTACTTGCTCCAATGACATTATCTTCACTGAAGAAATCA
GTGGCTTGTTCTAAATCCTTTTGATCAAACCTCTCGAGGGATAATGCTGAAGCATACTCC
GGTTCTGAATACTCAGCCCATTCTGGTTTTTCCTTGTACTGCTAGAATAAGGATGGTTTT
CTTTGATAAGCCATAGTTCTTTGTGCTGCATGGGCTAAGAAAGCTGGTTGTTCCGCATAG
AGCTTGGTTTCCTTCCAAACTAGATGCATTTATGTCCTTAAAGATACCGCTCTCTGGAAC
ACGACCTTCAAGTTGATTGAACGAAAGATTGAAATGTTTCAAGGAGGAAATATTTGCATA
ACTCTCGGGAATCATGCCCTTGAGGCTGTTTTGAGAAAGGTCGAGGGAGCTGAGATGCTT
CAAATTTGCCAAATTTTCAGGGAGTGTACCATCCAGGAGATTCCTTGAGAGGTTCAATCT
TGTAAGCATATTAATCTGACTAAAAATTTTACCTGGTATTGGACCACCCAGTTTGTTCCC
TGACAGATCAAGATAGAACAAATTTCTGCAGCCTTCAAGCGATTCAGGAATGTTTCCTGA
CAAATTATTGTTTGAGATGTCAATGGCTTGTACCATTTCTAATTTGCCAAGCTCATCTGG
AATTGTTCCGGCCAAGAAATTGTATGAGAAATTCAGATATATCTGCATGTTTTTCATACT
TGCAATCACAGACCCAGGAATAAGTCCCGTGAGATGGTTATGTGAGAGGTCCAAGCTTGT
CAGTCGACTAAGTTGTGCCATACCTTTTGGGATAGACCCATTAAGCATGTTCCCACTGAG
ATCCAAGTATGAAAGAAACTCAAGCTTTGCAAAAGCATCTGGAATGGGACCTCTGAACCT
ATTGTACTGAAGCTGAACACTAGTGAGCTGTTTGAGCTCTAAAATTTGATCTGGGATTGG
TCCTTCGAGTGCATTTTTGTGCAGAAAAAGTCCTTGGAGGAGAGAGAGTTTTGACAGTTG
AGGAGGAACTAGGCCTGAAAGATTATTTGTGTGGAGCCACAAGGACATCAGTTTAGTTAG
>TeaL_85058
TTTATCAAAAAAAATATATATATTTGGTAGTCTCCTATTTATTTAGGGTGACCACACTGT
CGGGATATATCTAACTTTTGCCATGCAAGTTATTGTGAATGAAAAAAAATAAAAATAAAT
CTTATGTTGTTTATCCAGGAATATTAGCTAAGGAGAACAAGGCCACCCTTTATTTATATT
ATCATGATAAATTAATTTAAGGCAATTTTCACTTTACCCCTTTGACATTGGCTCGTACAC
AGATGACTCCTTGTGTCATTTGAAAATAAGCAACAACCCCTTGTAATTTTTGGACCAAAG
CACACAATTGATTTTTCCTTCCAAATTAACAGGTTGTTTTCAGTCCCGCGCCTATGTGGA
GGGTAAACTATTTTTTAAGACAAAACTACTTCAAATCCATATCCAAATTTACAAAAAAAA
AAATTCCATTGCCCCAAGCCAACTTCCACACAGCGCCACACCCACTTTGGTTCATTGGTT
GAAGGACACCAAGAATTGTTCGCTG
>TeaL_85059
ATGGCTTCTCTACTCCATCGAAGGAAGAACAATTACACTTCTGATGCCTCATATTGACCA
CATCAAAAACGAAGGGGCAAAGCTTCCATGCCCTCTTTCTACACTTAGCAACACCAATGG
GTCTTCAAGCGTGGAAAAGATTGACTGTACTCAGAAGACCACCCATGTGGTATTTCATGA
TACTGTTAACACTGTAATGCTAAACAAGGATGGACCAGCTGAACTTGTCTGGACAAAGTG
CATACCCGCACAAATGATTGCTGTCCACAACAGGCTTTCTAGTTAGAAATGTGAAAATGA
CCCTAAATAGTACAACCTTTACAGTTAGAAGTGTGGACATGCAGTTCTAGAGCAGGATAA
TAGCATTTTGGTAGCATCATTACTTTTATAAATAGTAATAATGATAACAAATGGATAAAT
AAATAAAC
>TeaL_85060
ATGAATATCCTTAGTAAATTGAGCAACCAATAGAAGGTTCTTTTGCATAGCGGGAATATG
ATAAACATTGGGAAGCTAAAATGAAGAGCCAAGGGGTAAGGACATGTTACCAGTGTGGGT
GATAGGAAGATTATCACCATTGCCAAGAAAAACTGAATCTAATCCAGTGTAACGAGTACA
ATTCTACAGAGGACGAGCATCTCTAGCCATGTGATGGGTAGCACCAGTATCAGGATACCA
GTTTACGTCATAAGCTGTCTCAGGCTGATAAGACAAATGTGATTGTTGAAAGGGTGACGG
AGAGGGCTGCTGCTGACAAGCTTGGGGCAGGTAAGTCAATGGAAAAGATTGTTGTGCCAA
TTCAAGACCAGCAAAGGCTGTATGAAGAGGGTCAGCAGGTGGGCGAGTACACCACCTAGG
ACACTGAAGAGCCATGTGCCCAACACCATTGCACAACTGACAGAAGGAACTCGAAGATCT
AGCAGAACCTGGATAAGCTCCAGAACCACAATTACTATGGTTGTGACAACCCCTGTTGCG
ATTTCAATTCCTATTATGTCCCCCACGACAACCAAAACTAGTGCCTTGTCCAGAACTAGC
ATGGGTTTGGTTACCACGATACTATTGGGCCAAAAGAGCAGTTTGTGGAGATGGAATAGC
AACAGATGCTTAAGCCTCAAAGGATAGGAGGCGAGCACAAAGGGTCCAGAAACGAAGGTA
ATGGGGGAAAGTATTGAGTTGCAATCATAATCATCTCATAGCCCAGCCCCAAACCACGAA
GAACATAAGTCACTAAATCATCGTTGGACATTGGTTGGCCAATTGAAGCCAAGGACTTGG
CATAGAGTAGATAGTCGGAGATGGACCGATTATCCTTAGTAAGAGACAATAAGCGAAATC
GAAGGATAGACACGTGAGCAACAGATTGCTAGGAAAATTGATGCTCTAGACAGCTCCAAA
CAGCTTGTTAAGAGTGAAGACCAACAACCAAGCCTAGAATGGGCTCAAATAAAGTATTAA
AGTGTTTGATCGATATGAAACCAAAACAAATACTCAAGGTTACGGACAACAGGTTGGCCT
ACAATGGTTGGGAGAAACTTCAGGGGTAGAAGAGGGTATTATCCATCAATAAAACGCCAA
AAATTCTAGCCAACAAGAAAGGACGTCATTTGAGAATACCAAAGAAGATAGTTGGAATCC
ATTAATTTCATAGTCACTAAATTAGTGATGTGAGGAACTGAAAACGTAGAACTAGAGGCC
ATAGAACTAGATGAACTGGAGGTAGATGTCATGGCATAGCAAATAGAGAACAATAGACAA
CTAAGGGGGCTGCCTAACAAAAACACCACTTAATATATTGAGAAACATTCTAACCTAAAA
TAAGAAAAAATATCAAAATACTAACTACTAAAA
>TeaL_85061
ATTGCTCGGCTTCAAATCACAATGAATGATCGGTGTTTGACATTGGTGATGAAGATAATC
AAGTGCATAAGCCACATCAATGGCAATGTTTATTCTTTGCAAAAGATTGAGTCTTTGGAG
CTCATTTTGCTCGTTATTAATTTCTGGACTTGAATGCAACCACCTCTCTAGATTCCCATT
AGGCATGAACTCGTAAACCAGAGCTTTAAACTCATTTCCTTGAAAATCAACACTAGAACA
AGAAGTTATGATCTTGACTAAGTTTCGGTGCCGAATATTTCTTAAGGTTTCGCACTCTGC
TAGGAAACTCTTTGTAGCTCCACGATTTTGAAGGTTAAGTACTTTGATAGCAACAACTAA
CTCCCCATCGTGATCAAGAAGTCCTTTATATACAGAGCCAGAACTACCAAAACCAATCAG
ATTCGCTGTAGAGAAACCATCTGTTGCTTTGAGAAGATTTCCGTAAGAGACTTTCCAGAA
TGATTCTTTCGACGATGAAACTGTAGACTGAGTTTTTCTTCTCTTTTTGAACCAACAAAT
TATGGAAAATGATACCATGGTTACTCCAACAAGTACAGAAGCTGTTGTGATTGCTATTAT
ATGTGAAAGAGGCATCTTAGGCTTTGATTTTTTGGGGGTGCAGCGGGGTAGGTGTAGTTC
AAGAATACCGCCACAAAGCCTATAATTTCCAGCAATCGATATTGCACTCGCATTTGTGAA
AACTCCCCTCATTGGTAAATCACCCTCAAAATCATTGAAGGACAAATTGAGATTCATTAG
TGAAAATTTCTCCAAGAACGTTGGAATTTTTCCAGACAAGTTGTTTTGAGAAAGATCAAT
GTTTTGAATACCCCTCAAAGATTCCAATTGTAGAGGAATAGATCCCTGAAAGGAATTTTC
CTGCAAATACAGGCTTTCAAGGCTGCTGCAGCTGCCAAGACTGCTAGGAATTTCACCGGA
TAACCTATCCTCGGAGATATCTAGTTCCCCTAAATTTTTGAGATTTCCAACCTCTGTTGA
CAAGGAACCAAACAAATGGTTCCGAGCTAGATTTAATGAAATTGATAAAGACGAGACTCT
CAAGAGTTCTCCAGGAATGGTGCCACTGAGGTTATTTTGAAATAAACGCAATGACAACAA
ATTTTGGCAGTTACCAAGACTCGAGGGTATAGTCCCCTCTAGTCTGTTATTTGCCATGTA
AAGTTCATTCAGCAACGATAGGTTCCCCATAGAATCTGGAATTTTACCCGAGAGGTGATT
TATTGCGAAAGACAACCTTTGCAACTTCTGAAGATTACCAATGTTAGTTGCAATTGTGCC
TGTGAGTTGGTTATTTCCCATACTTAACACAGTTAAGTTGACAAGGTTACCTATTGTTGA
AGGAAT
>TeaL_85062
AAAGTTAAAATTTGTAATGATGAAGTCCAGCTAAAGAGTTGAATAAGTCAAATGTATAAT
TATGACGTCTAGCTGAAAAGTCAAACAGGTTGTAGCAGTGATGTCTATTCCCTAGGTTAT
CTTGGCAGATGAAATAAAACTATAATAAATACCTACTGTTAATAATATTTTAATATCTCC
AACTAATAAAAAGCAAAAGCGTGGATAGAAGCATCGTTTAATACATCGGGCAAGTCGGGT
TAATTGATTTTTTATTCTTTAAATCCGGCACTCGACCGCCAAAATGAAAATTTTCTGTAA
CTTCAACCACCGCCAACCGAAATTAGTGAAGAAACCACCCGTACATGGTCGGGTCGGATC
AGATCGATCGCTTTAAGCGGGTCAGACAGATATTTGAACAGCCCTAACTAAAATCCAAGT
TGCTCCTGTTGATGACTGGTCTTTCACCCCTAATTGAACCAATTTGCTCCCGATCACCCT
TGATCACTTGCAATCAAACCCGATCCCCTTTGATCAATCATGATCTCTGTCGAATTTGTC
CAATCTCGTCAAACTGTTCAGAATCTGAAAAATCTGAACCAACCAGTGAATCCACAATGC
TAAAACACATTTAGAAACACCTATACATTGAATCTTTCTATTGCATATATTTTCATCTAA
CAGAAAAATTTGAAACTGTGAAATCAGAACATGTGTGGCACTAAATCACAACCCATTACA
ACCTCAACACAATAATCCTTTCGTGCAC
>TeaL_85063
TCAAAAAGAATTCTCAACTTTGTTGTATACCGCTAGGCCATGTCTGATTCATCACCGGTT
TTAATATCTCTTCAATCTCTGACACAGCTTTCTCATCCTTCCCAAACATGGCGAGTTCTT
TAGCAGCAGCCACATTCTCTTCAACCTGAGTATTGAAAAACATTTAAATGTCATAAACAT
GTTAAGAAGTTTGAATTGGTGATTAGTGTCTCCCATTGAATGCACTACTTGATTTCTACA
ATTTCCAATCGAGTAGCCTTTGCCTGACCAAGGTTTTTGTGCAGAATCCATGGTATGCAC
ACAGTATAAACATAAATGCACACAGTATAAACATAAATGCCCTAGAAAACATGAATATAA
AATATGAATGGCTTCAGTTTTACNNNNNNNNNNNNNNNNTTTTAATTCTCACAGCTATCT
GCATGAACACAAACTAACACCAAATTCACCTGCCCTAGTACACATTATATTCTTCTCAAC
AGAGTATGGAAATATTTTCTTAAGCAGTCAATTAAAAAAGAAATATGTATGTTTATATTA
AATAAAAACCCTGGATAGCAAAAATATGGAGAAAAAGTCATGACAGAAATCA
>TeaL_85064
TAGAAGATTTGTTTATTCCCCCTTTGAATTTCTTTCTTATTTTAATTGCAAATTTGATTT
ATCAAAGTTTAAAGGATGGAATGGAATAAGAGAGTTAATTGGGAGAAAATATTGCAAATG
ATTTGTATTTGAAAAATGCAAGTGAAAGAATGTGGATGATTTAAGTGAAACAAGACCCGT
ACATGTCATTATTTCAATTTTCATTACTAGTCCAATATTTCTTGTCCTTAAATGAGAATC
TAAGAAGCTTGATATTCTCAGAAGGTGCACGTGCTTCTTGTGTTTGTGTTTGACATTGAC
ACTCATTGGTTACATGTCTAAATGTGTCATCGGTTACATGTCTAAATGTGTCATATTATT
TTGAAAGACAAACTTCAGAATACTTGGGAGACACACATGTTCTTTGCTTAGACATACATG
AAACATATTAGAAGTCTGAACAAATTGACTTAGATGTTACAAAGACAAAAGCAAAATAAT
ATAGATTATTCATATTAATCCCTCG
>TeaL_85065
TTAGGTATTTTATTTATTTATTTTGCAAGGATTAGATGAGAAGAAATATGACCATGATAG
GTAAGAGAGATGTTTGTATGGCTACAGAATTATAAGACAAGATAGAAGGATGGAGGAAAG
AGTCTATGGCATTAAGTTTCATGCCACCAAGAACCAAAGAGATAAGATACAAAGGCATGA
AAGCAAATTCAAATTTGATATCTGTAGAAATTTAATGTATAAAGAGAAATGATTGTATTA
TTGATTGATTCTAATTATTGTGCTGTTGATATTACAAGGCTACAAGGCTTCCTATTATAT
AGGAGAGGATTTGAG
>TeaL_85066
TCCTTTTCTTTTTATTTTGGTGGTAGACATGTTAATAAAGGATGGTGGATAGGGCTAGAG
AGGCAGGTTTGTTTGAGGGCTTACATGTTGGTAAAGATAGGATTAGTTTGATACATTTAT
AGTTTGCGGATGGCACTGCTTTCTTTTCCTCGGGGGATGAAAAAGAATTAGTTAAGTCTT
TTTTCAGTGGTGAAACTTTTGGGGGGTGATTTCAGGTCTCAAGGATAATCTGGAAAAGAG
TAGTGTGGTTGGTATTAATGTAGAGAGTAGTAAGCTTGAGCGAGTGGCTGTGCTTCTAGG
ATGTGGTGTGGAGACACTTCCGATTAGATATTTGAGACTTCCTTTGGGAGGTAACCCTAG
AAATGAATCATCTGGGATTCCAGTTGTGAAAAAGATAGGAAAGAGGTTGGAAGGATGGAA
T
>TeaL_85067
CAATGTTCTATGTTCCTTTATGAAGCAAGTATGTCACCGTGACTTGAAATTGGAGAACAC
ATTACTGGATGGAAGCCCAGCTCCTAGGCTGAAGATTTGTGATTTTGGGTATTCCAAGGT
TGCTCTTATCTCTGAAATTGTTTCTGTGATTATGAATCTCTATCTAGTTTAAGACCAAAC
TTTATTAAGAATATTGCATGGACAGTTGTTTGATTGCTTGTGTGCATGAGTAGCCCATTG
TGAAAAAAAAGGGGTCATTCTAGTATGGTAATCTTTGATAATCCATTGTTTCTTCATATG
TTGGTGGTCATTCTTACAAGCATTTTGACTCTTGTTGTTCATCTCAGCATTCGGTGCTGC
ATTCACAACCAAAGTCAACTGTCGGAACCCCTGCATATATAGCCCCGGAAGTTTTACTTA
AGAAAGAGTACGATGGCAAGGTAAATTTATATTTGGTTTACTCTAGAAAACTTAGACATC
AAGCTGGTCGGTGCCTACCCATTTGAGGAACCT
>TeaL_85068
AAATGGGAAAGTATAGGTTCTTAGTTAACTCACCAGGTGCCATGGCCGAATTTCGAAAAG
ATTATAACACCCCTGATGATGTCCATCTCACCCTAGCCGACCTGGATATCATACCATGGG
AAAAACACGGCTTCGTTCCCTTTACCCTTCTGTCCATAGTAGAAACCGGACTAAGATTCC
CTGTACAGCCTCTCCTCTGTGAATTCCTTAGGCAGACCAACCTTTGCCCAACCCAACTTT
CCACCAATTCTTACCGTATAATAAATGGTATTGCCGAGCTAAACCGCCGGGCTGGCCTTA
ATCTCGGTTTAGCCGAGCTGTTCCATCAATATTCTATAGGCTCCGCCGAAGATGGATGGG
TCTATTATTTAAGAATAAGACGCCGGCGTGAAAAAATAATAAAGGATACCCCGGATAAAG
ACGTAAATGATGACGACTTCCTTTGGGTATCTGGAAATTTTGAGGACCAACAGGCCCAGA
TCCCTAGCGACAAAATAA
>TeaL_85069
CACTAATTGGTACACTAATGTGTACACTAATTGGTGCGTGGAGCACCGCCGGGGGCTTAA
TCGATGTTGTATTTGTGAATCATTTAATGAGTTTTAAAATGTCTAGTTTGTGTCCCACTG
CACTTACTACATGTCACCAAATAGGGTAGATATTATCATATAACACTATGTCTTTGTGAC
TGCTATCTTGTGTGTTGAGAAGAATCAACATTTGTAGGTGTCAACTACGTGGAAAATGTG
AAAATCACATGGGGTTCTTTATGACGAAGTTTACAGAGATGGCGTTGTCCCTATTTGTTT
ATTTATTTATTTGGAATGTTTTTCAATTTTTGGAAGGTGACCTATGTTATGTGTGTGTGG
GTATGGATGTCGGGTGTGGGTATGCATCAAAGTGTTGGATTCATGTAATTATCATGTCCA
AGGACACCACGACACTACTAGATTTCATAACATAGAACATTCTATATATAAAATGAGAGT
CTTATGCATGACTAAATAGTAAATTCAACTATTTATACATATGTTTGGTGCATGTTTAAC
TAGGCATATCAGAACCAAGAATTGACCGTGAAGGGTACTTCACAAATTTTAGATTAGTCC
ATGTAAGTTAAATTGTAACATAGATGTTCACAGAAGTTTCACTCTCTTTTGTTACATCTT
CAGTCTAGAAAACTTTTTCAGCCATAATTGGAAGTATGATGAGGCTTCATATACATCTCT
GTCATTGATAACAAAGGACTTGTATTGCTAATGCTGGTTCTCTATATTTAGCCCAAGTTA
TTGACTACAGTAAAGTTTCTCACTTTAGCTCAATTTCCCCCGAGCAGCTTTTGTGACTAG
GTCTTTCGATTTAGAGAAACCTAGTTTTGGGATTTGACTATGTAGATATGATAGATCATT
TGTTATATTTTGCAATATATGCTCAAGTCGTTTAGTATTGTTTGATGCTTGCAGGTTAAT
GAACATGGTTTTGCTGCAGTGAAAGTGCCCAAGAACATTTTGAATGGTCCAAGTTC
>TeaL_85070
TTTTAATTTTTAAATTTTTTTTTCCCAGGTCTGAGTGGATACAATTGGAAAAACTAGGGA
AAGTTGAATTTTGTGAAGAAGCTATTTGTAGTACTTTTGTAATCGACACATATATTAAGT
TCTTCTGTTGGATGGCCTGGACAATATGAGACAACAAACATGTTGACAAAGAGTGGATAT
TGAAAAGTTACCATTTTTAGCAATTCCTTTTCTCCCTTCATATATGTACTAGAAGGCTAT
GCACACGCACGAATAGAAATTGTAACTGTCATCTCAAAAAAAAAAAAGAAGCTGAAATCA
GGGCACTTACATAGGGATAATCAGGGCACTTGCATAGGGATAACCTCGCCAAGTGAGTTC
TAATATATACATATACTTGAAGGGTCAGCACACTAAGGTGTGCAATTGAAAAGAACATGT
GTGTG
>TeaL_85071
ACCCATACAAAAACCTAGTAGATCCACCAATTGGCCTAACTCCTAATCCTGTACAGCACG
ACGAAGACAAACATTCCACACAACAGATTGCCCCTACATCCCCTGAACCGAAGCAACCAA
CTCCTCTCCATCAACGATAATGGCATAAACCAAAGGAAACATCGCCGCCACAGTCAAGCC
ATCACAAAACCAATCTTGCCAAAAGCGACCTCGATCACCAACCCCCACTTTAAACCAATC
AACCATCCCAAATAATTCTTTCCCTTCTTTAATCAAAAATCAATGCAATGTTTTAATAAT
TTTT
>TeaL_85072
GCCTGTGACTTTCTAAGAGCTTGGCTGAACGTATGTACTGCTGACTGGGGGAAAAATGGG
TTTTTCATAAATGTATAGTCCTTAATGCTTAAATTATTGTTGCCAATTGGCGTTGAATTT
TAGATTGCTGAACATATTATGCATTAGAGCTGTGTTTTTATGGTGTTTTTGTTTCATCGG
AAGACATTGCATTGTTTTGAAAAAATATGCTTCATAGGTACATCCATCATAGACTACAAA
ATTTCAGAATCATGCTGTGGGATCTGTTTGTACAACAGCAAATACCATACTATAAATATG
GTTTTCTTTTCTTTTTTGTCTTTTTTGGGTAAACTACACTTGGAAAAAAATATAACTAGC
CTCATCCTCGTGATACAATTACACGGGGATTGAAATTAATGCATAAGGTGTGAAAATATA
AAAATAAAGGAGAAAAAAATATGTATACTAAGG
>TeaL_85073
AAAAAATGGCTCATTCAGACGAATTCGGACTAAAAAAATTCAGTTGATGTAGCACTGTTA
AAAAAATAAAAATAAAACGGACGGGCCAACTCAATGACAACCGAGTGAACTCGTGACTCA
GTTTATGAAGTTAGACGTGTTTAAATCGTCGGCGAAACGAATTCATTGACCAGAAAGTAG
TCTTGAAATGTCAAAATTACCCATCACTCCTTCACCCATGTGGGGTGAATCCAAGGCAGG
GGATAGAGCTATTTGTGTCATTTCAGTTTTAGGCAAAACATATCTCTCATTTTTTTGTTT
GTTTCGTATCTGTAATTTCGATGACATCTTTCCTCTGCCACGAAAATCTTTGCTTAAGAC
CCCGTCTACAAAATTATTTGCCGACAAGGACAAATCTTATTTTGTTCTTTTAGTTGGACC
CATTATTTTCAATCCCACATCTTTTAGCCATAATCACACCATATTAAACTTTAATTCAAA
AGAAAATTATAACAAAAATCGACAATCAACTTTTCATGATTATGGACATCATAATTTCAC
CAGCAATAATACAGAGGCAAAAAAAATAGTTAGTGAAGTGATCACAATATAAAGTGTATT
GATCAAATTTATTTTGAGTGTGAGTTATAATATACAAAATTTAAATAGTGAATGTCAGAC
CTTTTTTGAAATTTGAAGAAAATTACAGTAAAC
>TeaL_85074
GATGAGTGTCCAACATGTGTCAGAAAGTGTCCAACACTGACGAGTCACCTTCTCACTCCA
CAATAGGTATAAGAGTCCCGAACCTCCAGTGGGTATAGGATTAGGATTAGATCTTACACC
TGCAAACAATACTGCAATGGGCAGCTTTCTGCACCTGCTTGTCTCTTATTTGGCATCAAA
ATTGAGTTGCCTTGCATAAATTTGACAGTTGAATAGTCAATTTATTACATTGTGTCATTC
AGAAAACTCTTTTCTTTCAAACTACATTTGTTTTCTTTTTTCTTTATTTTTCCCCCCAAA
AAATCTTGATGCGTTGCCTAGCTAATTCTGTATTGCTCTACTGCAATTAAAGAATGGTTA
TGCCGGATAATGAAGGCGATACTCACATCACATGACATTTGAATCATTTTTGTATTCTCT
TATCTCCACCCATCACATGTATGTTCTGTGGAAATTCTGAGGAATTATGATTTCCATGCT
GAAGAAATTATATCCATAAATTATCACAACCTTCTGCAGGAAGGGTGGGG
>TeaL_85075
TTTCAAGACTGGTTTTATGGGTGTCTCATGGGCTTTGTTCTCATCTTTTCTCTCTCTCCT
AACTTAACCAAGTTACCAATAATGAAGCAAGTGGAGTCATATATCTTTGGGAAATGCTAT
TATATAATGATTCATAATTTCTATCAATTTGAGGCATAACAAACCAAATTGGTTCCTAAA
AAACACACCATAAAAACCTCATAACTAAGGTCACTTGGATTCACAACAAAACACTACAAA
ACCTCATAACAAAGATTACTTCAACTCATGACACAAAATCTCATAATCAAAATCAATTTG
GATTATAAATAAGAACACAACCAAAGTCTCGTAATCAAGTTAAACATAAATTTGACCACC
ACAAAACTTCATAACTAAGCACCAACGTTATTCATAACAAAGATCACAATTTGCACGACT
AGAACGTATGAAACACACTTTTTAATGGGATGTGTAAAGAGAATTTTCTTAGATCTTTAT
TTGTAATTTTACTTATCTTCCTTCCCACCTGCCCTGTTTTTCCAAGAGAGACTTTGACTA
ATAATATGATATTTTCACATTAACCAGGTTATGGGAAAGTTGAGGTTCAATGTACATAAT
ATGTTATAGATGGAAAAATAAAAATCTATTTGGTAGTTGTTACAAATAAACAAACTGTTT
TTCTGGGCTTTTAGTATCATTAATTATTCATTGCTCTGTTCCATTTTTATTGAAATGAAA
GAAATGAATTATGAAATAAGGAAATTTTGTCCAGATAACAGAACAACCAACATCTCATGA
TCTGTAGTCACATAAAAAGTCTTTAATTCCTTACTTAATAATTTTCATAATACTTATAAC
ATC
>TeaL_85076
TTGTTGTTGAGTTCTAGTTTGTCACTGATGACAATTACAATAGTCCACATGACCTAGGAA
TCACATTGTTCTTCAAGTGCCTTCACAAATATGACTGCCAAATTGCCAATAAAAAGTTCC
CAAAAGGGTTTCAATATAATAAAGGTGAAAACCTATTTCTGCTGTTGTGTTGTCCAGATG
CAAAGTTGCCAGGTGAACCATCGATAAATTCACCCACGGTAAGTTTTCCTATAATGAGGC
CAAGGGTTTACAGAGTGAGGCCAGGTTTGCGTCACACTGCTATGTGATTTAGCTTCTCAT
TCACCTATTGTCGTCCTACCTTTATAAAAAAAATCCTATAATGAACCTCAACAATGACAA
AATACCATGAATTGTAAACAACCGTCAAGTATAAGTTCAACCTCAATCTATGTTATGAGG
ACTTGAGTACAACTATTGGGTGCAAGTGCGTGTTTAAGCATTAGATTTTTCTAAACTTAA
ATCTTAAAATATTGGAATATATATTCAACAGTCAAGTATGAGTACAGGAACACATATATG
TCGCATATTGTACAATGTTCTTAGATAAGCAGATGTAAATTATTTAGAAATGTATTTACA
ATAAGA
>TeaL_85077
ACAATTTTTGGTTTTGTCTAGGCTAATGAATCAAGGCAAGTTTTTCAGATACAGATGGAG
CTCAAATCTAATTTTAATTTAAGATATTGTTGGTAGCTTAATAACACTATTGTTTATATT
CATCTATAGTTGTAGACTCCTCTCAAGTCGTTTTGATGCCGAAGTGCGATTAAGATGATT
AACAAACATCATAATGTTTTACTTTATCGGTCCTTCTTAAAAGATAATTTTTTTTTAATT
CTAAAATTTAAAAAGTTAAAATAAACTTTAAAACGTTCATTATTTTTTTCCTCTAATAAA
AAACATTAACTATTTTTAAATATTTCATTTATTTTTTTTTAAATATT
>TeaL_85078
ATATATATTTAAGTATTTTTTAAACACTCAATAATAAGTCTCTTATTTCATTACTTTTCA
CCCATCAATCGGAGAGTATCACATAGGTATACAATCGGAGAGTATCACATAGGTATACCA
CAGACAAAATTCACTCGGGTCAAAGACAAGCTCTTTAATAGATCTACAAATTATAATAAT
CACCTCACATTTCAACAAAAATGGGCAGATCAATCTCATCCACAAAAAGAAAAATAGGAT
CTTCAAAATACTCAATACATGTTCTAAAAGTTCAAAAACAATTACCTAAACTTACATTAA
AATAAATAATAATAATTAGAAAAAAAAAAAAAGAAAAAAAAAAGAAAAAAAAAAAAAAAA
AAAAAAAAACAATAAAGAAAATATAAAAAAATTTAAATAAACCAA
>TeaL_85079
AGTGGAGGAGTAGTCAATGTTCTCATGTCTTTTATAGAGAAGAGATGCTGTAGTTTGGGG
CTAAAAGTAATGTACATCAACTTTTGGTGTAACTTATCCAAAAAATAAAAATAAAAATTG
CATAGATATAGCCTACAACTCATCATTTGTTTGTCAATATCTCTAGATGATTACAAAATG
TTTAGAAGCCATATTGCAATGCATGGTTAGTATGACTGAGTCAACTAATGCAATTCTCAA
GCCACATGCATATATATATATACACATGTATATATATACATATATTCATGGTTTGTTTTC
ACACCAAAATTATTTATTTAAAACCAAGTAGTAACTACTACTCCATAGAATAACGGTTAA
GATTAGGTGTCGATCCAAAGGAATTGTACTAACTAAAGTGCTTAAAATCGAAAATTATTT
TTACTTGATTGAAGAAGGTTGATGATGTGAACTTGATGAAAATGACAAGTAAATATAAAA
TAATGATGAAGTTATGAAATTCCTAGTGTTCGAATGTACCACTACTTGCGTAACACGAGG
CAATGTAATCGTTCTTGGGAGATTAGTTAATAGATAATTATGATATATTATGACTACAAG
TCCTAATATGATCGTCTAGAAAATTCATATTCTGAAATTCTAGGTATAGACCATCTTTGG
TTGGTACTTACCGTCTTACACTAAAACTACTGCCGTAGGAACAGTCCATCTTCCCTTAGC
ATGGTCTATCTTAGGATCCCAATATATGTACAAATAAAACTATTGCATAACTATGCATTT
GAAATCATAGAAATCAAACACAAGAAGTGAGATAAAACATTACCCGTAGAAAAACTTTTA
AATGTTATGCAATTATTATCCAAAAATAATACAACCCAAGAATTAATTACAAAAACTCAA
ATTTTTCTTGAGTAGGCTTCATCTAAGCCCTAAGGATGAGAAGATTAGCTACACATGATT
GTAGAAATTGCCATAACTCTCTTGGAAGAGAGC
>TeaL_85080
AAAGTGACGAGTCCATGTAACATAGGTCAGGATAATGCCTTGTCAAGCGAGTTGAAAATT
TCCCCTTGGATTATATTTGTTTTTCACAATGACACCCAGCATTCAAAACAAAATAATCTA
AACATTTTTTAGGTTTAATATACACCTGCTTTACCTAACAACTGAATCCTTTTATAGTCC
ATATGACTTCAACAAATTCATGTTTCAAAACCTAATTCTACAAATCCTAATTAAACTAAA
TCCTATATCAATCTACAATTCCATTCCATTATCATTCATTGCCAATCCTCAAATGCTCTC
AAATCAAGATTCTAAGACTATAAAATTGAAGAAGATCGTTTAGATTGTCTAATGAGTCTT
ATCTTCCCAAACAACTTTCTACGTGCTACATAAATTACACACAAAATAAAACAGAACAAA
ATAAAAAGAAAAGAAAAGGAAAGGTTTCCTATAGAGCATTGTAAAACACTCATTAAAAAA
ATGACATACTTTTTGCAAGGTCCTTCT
>TeaL_85081
AAACTATCAATTTTGTACCAATGTCAACCTCTGTTATATAAATAGATAAAAAATTAAACT
TGTCACCTGGACATGATATTTCAAATATTGTGAAATGTCCTAAATGAAAGTGTTTTTTTA
TCCTTCTTTTGTTCTACTAAAGGTAGTGCAATGGTACCCGTAATGTAAGCAAACTTTATT
GGGGAGGAGAGAAACGGCATGGCACTGGAGAACATACCTCATGAACAAGGAGAAAACAGA
GGATTGCTAACAACAGTGTAGCCTTTGAGTTTACCATTTTCATTTTTTCACAAAATGGGA
AAATTTTTGGTGAAAGAGGAAGAGAGGCATGTGTAAAGCTGTAGTATCTGCCCTTTTAAA
AGAAGAAGAAAAAATGCACTCTTCAATGGTGATGTTTACGTGCAGGTCATTTTTAGGTAC
TGTTTTTAACAAACTCTGTTACTGCTGTATCTGTTCTGTCGCACATCTCTCGCATAGCAA
TGAAAGTGATGAACAACAGTAAGTTCCCGAAAGAGTGGAGGAAAACCATGCCTCATGTGC
TTGTGAGGATTCCATGCCATAACAATGATAACAAACACAACACAAACTGAAATTAGGGGT
CAAAATATAAAATTTCGACCATATTTTGTGTGTAACTTTTGAAGATGTTAAAATGTTGTG
TTAGTATGTGTTAACCGACAAAAAGAGGTAAGACTGAAACTCAATTTTGTGTGTTTAAG
>TeaL_85082
GAGATCCAAGATATTATTCGAGGCCTGAAATAATTTCATTTATATTCAATTACAAAACAT
ATTGAAGACGGTCATTGGAGTGGTGATTAACATATATAAATTAAAGGGGGAATATCAAAA
AAGTGGAGGGTAGAAAGAATAATTTCAAAATGATNNNNNNNNNNNNNNNNAGTAAATCAT
TTTCAAATACTTGTTCTTCCATCATTTTCAAATTATTCCCTAAACTAAATCATTACAGCA
TATAACATCAAACTCAAAAGCACAAGAAGTGGGGTTCAGTGAACATCGTGAAGAGAAAAT
AGAAGCAAGAAGACAAGTCCAGATACCACAGTTGCTGAAACTGGTGCAAAATTTTCAGGT
GAAATTATCATTGCAATGCTTGCAAATAATTACACTACAAAAACCATAGAATAATTTTAA
AAAATTATATCCCAATTCTAGAATTTCATCAAAGAGAACAGAGTGAACACTAGGCCAAAC
AAAGTTACTCCAAAACCAACCACTGAAATCTTTCGACTTTCTTCAAAAGAAGATCCCCAA
CTGATGAAGAATAGTGATTTTGCATTTATCTCATGAAATTGGGAGATAAACACGGGTCTT
CACAAACAAGTGCTTTCCCATAAACAGAATAGAGGCCGGTAAGAGACTCGGTCTCACCAA
CAAAGCACGGAAAAGCATTCCTTTCTGTAAAATAAATACAAATTGAT
>TeaL_85083
CAAACATCTATATTTTCTTCTTCAATTTTTTAGTTCAAAAAGACAAAAAGTGCACTTATT
TAGGAGACCCCAAACAACTCCTTATTATATAATTTTGACCCAAAAAAAAAATAAAAGAAA
AGAAAAAACCCTTTCCAAAATTCTTGAATAGATTTCTCATTAGAGTTATTTCTTTTGTTC
ACATACAGGGAAAGTTTGTGGGTTTGTAGAGAGATAAGAGAATAAATAATGATATTGGTG
ATAATGGTGAATTTTGGTAAGGTGGATTGAAATTTTTGGGGAAGAAGATGAAAAAAATAA
TAATTGAAACTTGGTGAAGAAAGTGAATAGAGTTGAATATGAAGAATATATATAAGTAAT
TTGGATATACCATAAGAAAAAAGAAAACAATATTTAATTTTAAGTTTTAAAGTGTATTAT
CCTTATTAGTAAAATTACATTAGGGTATAATGGAAATTAAAATTTCAAAATTTTAATTAG
CTGTACTGAGTTATTATTTGTGTGCAA
>TeaL_85084
CCAAACATCCATATTTTTTTCCTCGATTTTTTAGTTCAAAAAGACAAAAAATACACTTAT
TTAAGACATCCCAAACCCCTTAATTCCAATTTAAAGGGCAAATTAAGGTTGTGTTTGGTA
CAACTTTTGAATCATAATTCTATACAGCGTTTGTTTTCAGTTTTCAAAAATCATTTGCAC
ACCCCAATTTGAAAATTCATATGCCTAAACGTCCCTTCGAACATCTGGCCGATTGACCGC
TACAGTGTTCGTAATTTTTTTTTTTTTTTTACATTTTATTTTTTTATTTTAAATAAAAAA
A
>TeaL_85085
TTATGATTTTCTTTTCGGGGATTGGGGTTAGGAAGTAAGTCAAGTGTTGGTTATATGAAA
GCTGCACCATGATGGCATGAGTCAAACACATATATGCTTGAACAATTCAACATGTGCCCC
ATAAGCTCTCAATGGGTTTAGAATAATATAGACTTTTACTATTGGACCAGTCGTCAACAC
TTCTAAGACAACCCTTAATATGTAGATATCAGGACAGCATAGATTCTGTAGAAATAAATG
CAAAAAGAAACACAAAGCTGTTTATACAAAATATATCACAACACAGATCCCTAATCTTAA
AAGAGAAGAAAAGAATATATAAATAGTGAAGGTTTTAGTAAAGAATTGATTGTTTGGGGG
AAGAGGTAAAGAATATGGTTTGTATTAATTGTATACAAACACATAAATATGTACATATCA
TATTGCAGACATAACATTTCAAGAATCTACAATGTGAAAACATCCATATCATACTAACCC
CTGTGCATGTGACACAGATTAGTAGACAGACATTTGCAGCCTCCACATACCAACACTCCA
ATTCCA
>TeaL_85086
CCCAACCCATGCAGTCTCATCCGGGATGAATGCCTTCGAAGGAGTGGTGATGGAGATAGT
CATAACCTTTGCCCTAGTTTATACTGTCTATGCCACCGCCGCAGACCCCAAGAAGGGCTC
CGTCGGCATAGTCGCACCCATCGCAATTGGGTTCATCGTTGGTGCCAACATCTTAGCTGC
TGGTCCATTCAGCGGTGGCTCAATGAACCCAGCTCGCTCATCTGGGCCAGCTGTGGTCAG
CGGAGACTTCTCTGAGATTTGGATCTACTGGGTCGGCCCACTTATTGGTGGAGGCTTGGC
TGGCTTGATCTATGGTGATATCTTTATTGGGTCATATGGTGCACTCCCAGCCTCTGAAGA
TTATGCTTAAATAGCCGAAAAAATGCAGAAATTATCACGTGGATCGGGAACACTAGCGTG
ATCATGTGCCTGTTTAATTACAAGCATTCAAGTGTTGGGCATAAAGCGACGTGGTGTTTT
GGAAACACCAGATAACTTCTCCGAAAAATGGGGACTATCTCCTTGTGCTGTGCTGTGCGT
GTCGATTGTCAAATGTTTGTGGTGTCTTTCTTTTGGTGTTGAGGTGTGCTTGTACTTTAC
ACTAATGTTAATAAAAACAGAAGTAGATTATTTCTCAGTTTTGTGTTGACCACTTTTTTG
TTTTTTTTTTTTTATCTAGAATAGGAGAAGGCATCAACCGGGCTGGGTCGGGCTAGCTTG
AAAAAGTAAAAAATTGTTATGCCCAAACTCAGGCCGGCTCAACATCAAACTAAAAAATTT
ATCATAAACCTAATCCTAAAATAATATCACAATCTCAAGCTCATTCAAAAAATCCAAAGA
TTAGATAAAAAAAACAAAAATTACAACCTACACATTAATAATCATTAAGTT
>TeaL_85087
CCCCTTGATTGCTGATATAAACAGGTGAAAAAAAAAAAGAAGCTTTCCTTTCAAGTATTT
TACGCCGCCAATTTTGGTTTTTAATTCATGTGACATATTTCATTTTAATTAATCGTTTTT
CTCTTCTCTTTGTTTTAAGAGTATTGCTCAAAATTTTCTTGAAAACACTCTAGGAAAGGA
AGCCAAATTTTGATGTTAACCATTGGAATTAATATGAAGCAATTTTTTAAAATTAAACTT
TAACCCAAGAAAAAAATAAACAGATTATTTTTTTTCTGTAGCTTAATGACAAAACAAAAA
TGTGGGCTTGAAACGTAGAAAGAGCCTCTCTGCACATGGTGCATCTGACCCCTTTCCCAA
GTCCTGCAAAGGCGGCAGCCTCTTGGACTGCGCTGCCCTTTTTAACTGACAACACAGTTT
TCCCAAGCTTCACAGTCAAATACCCTCCGAAATGAGTGCATTCAGCAGAGAAACCTTCAA
TGTCTAGAAACTTCAAAAACAAAATAAAATATCTAGTAACTGTTATTC
>TeaL_85088
TAACAAAAGAACAATTTTTTATGCTTTTTAATTGTATGTAGATACAATTGGAATCTGAGC
TCATACCATGCTTTAGGTCAGATCTTATTTCATCTTCAGTCTAAAATACATTCCCTGAAT
TCCTAAACTGAATTTAAAATGTTTAGTCAAAAGTCTCTCGCTAGCTTCAAGGTAAAATGT
TTTATATACGTTGATTGTCAAAAATTAAGTTTTTTCTTAATAATGTTATCTTTTTTTGTT
TTTATTGGTGTTTCAATTGTGTAGGAACAATCACTAGCTAATGGCCCCATTTGGTAGAAC
TGTGGAAAAGTGATTATAACTTATA
>TeaL_85089
ACCAAAAAAAACGCAAAAATTTAACAATAAAATTTTTTTAATTTTTTTTTTAAAAAAATT
TTATTTAAAATTATTTTTTTTTTTAAAAAAAAAAAAAAAAAAAACCCAACATTAAGAGAA
ACGTTTTAGGTATGCAAGAAATACCCACTAGCAAGGAATATAAGCCTTTTTTTAAAAAAT
ATAATTCAACACTTGAGAGGCTATTTATTGTTTATTCTAATCTTTATTCCTTTTTCGTTT
AGTACGAGTTGGTGAGAATTAGGTTTAAAGTAATGGGGGCAAATCTAGGTGCTTAGTCAA
AACATAAGTAAATAATTTATAAATATCATATCAAGTATATCAAATTAAACATTTAATTGT
GAAAAAACATATAATATATAATTACTAATATATTATAAACTAAAAAATCTCAATAAATTC
AAAGAAGACAAAAGACTCACACGTAACTGAA
>TeaL_85090
AAAAAGAAAAAGAAAAAGGGGAAATGGCCAGGAACATTAACATAAACCCAATTATCTCGC
AATTCATAAACTTAGCAGGGAAGAAATAATAATCATGCTTGAGAAAGGGAACTAATAATA
GGGAAGCCTACATCTGCTCTTTGCAAGGCTTCTCGCTCAATCCAGTTATATTGTACTAAG
TATTGGAGGGATTTGGCCTAAACAAAACAAGTTACAAAAGATTCAACATAATTCAGGAAA
GAGAAAGAATATGATTACGAAGAAGTAAAATTATAGTAAAAACAGAAAGGTGAAGATTAC
TACCTTTGCCCAGTCAATTGAAAAAG
>TeaL_85091
GCAAACGGCGAATCCGCCAAAAAGTCAGTTTATTTTCGATTCTAAGCCATGTGTTGTGTA
TTTTTATTGAATCTAAGTTTCGATCTTTTATTTGTTGCATTAATTGATAATGAAAACTCC
GTTTATATTTGGTAATTAAAACTCCTCGATCTTTTTGCATATCAGAAAAGTTCATTATCC
AAAAATTTAGGTGTTGTTTGGTAATTTTTATTTACCAAAAACCAGGAAACAAGTTTATAC
CAGACAAGGTTTCCTTTTCAGTTTCCGGAAAAAAAATGAAAACAAAAATAGAGAACGGAA
TCGTTACCAAATGAGGCCTTATAAGTAAAAAAAATTTACTTTTAAGTGAATGGAATCATA
AGATGAGTGTGTTTTGGTAAGACTTGTCAAAAGACAGACTTACATGTTTAATAGGACAGT
TGGGGTTCATAAATGTAATTGTGTATTCTAAATTTTTCATTCTTTATTCGTTTTCTAGGG
GCTATGTCGGAATTCACAGCTCCGGATTCAGAGATTTTCTTTTGAAGCCAGAGCTTCTGC
GGGCTATTGTGGACTCTGGAT
>TeaL_85092
AAAACAAAACAAGACAAAACAAAACAAAAAAGCTAAATGCAATGAATGGGTGCAACAGTG
CAAGATACACATAGAAATGAGAGCTACTGTGAAGCTATCACCAAATGCTGAGGTGAAAGA
GCATTAGATGCAATTTTGGCTTATTATGTCACATATGAACATATGAGGGATACAGCATGG
ACATGAGGATTTAGGGTTTAGTATAAACTTCTCATTCACTATGTTTCAGTCTTTCAGATA
ATAAATTCAAGTAACTCACATAAAACATCAGAATTTGCAATCTTATCCAAAAGCATGAGA
ACTGACAATCTTCTTTCCCGGGAGAGACAAGAGCAGAATGAAATTTGTGATAACAAAAAG
ATGTCAGAAATTCAAGATCAACGTGAATATCCAGTTAAGATGAAGAAGACAAAAAAAAGC
TTTGGAAGAATTATGAGTTAGAATGGATCTTGTTCCACAGTTTTCCATGAAAAAGGACTC
ACTGAAGACCGATCAAATTATATTAACCCAACAAAATAGAACAAATGATGTTATATCTGT
TGTGAACTAGTTCAATTATGTGGTTATACTATTATACTAACAAAAAAAGGC
>TeaL_85093
GATTTCAATCAGCGAGGTGGAACTTGTGGATGGTGTGATTGCAAATTTGGATCGTGAGTT
TGGCTTTCTCCCTATCTAGTACTTGGGTTTTGCCTCTTGTAAAATTTTGAACATCAAGGC
ATGTGGGATTTATTGATTGAAAAGTTTGAGCATCAAACATGCTACTACTTGGATTGCTTT
TGTCAACGAAAGGAATTTTAGACTGAGAAGCTTGAGAATTGGCTTATTCTTTCTAAATAT
AGATTGAATGAATAATTATCAATTCATCTATATGTACACTTGGTTTAATCATCTCTCTAG
ATCAAGGAGTTGCAAATTTGGAAAATACTAGGGAAGGTTATATATTTAAAGACATGACCG
ATTTTTATTTTTTGTCTCTTGAATGAGTTCATATTGGATGTGTGTTTGTTTCTTTCATAT
TATTTTCCTTAGTATATGAGTAGTTGAAATATTCTACTTGAGGTGGCATGAGACTTATTA
TAAATATGCAATTGGCAAACCAACCATGACAGTTGGCGTTAAGCATAAGCTCCTTATAGC
ATCGAATTAACTCTCACATCTTAAGTGGTCATTTCCATGATGTATAAGGCTTACATGAAA
ATGATGTTTGGTTGGGAGTGCAACCAACTTGTACTGTATACACGTAAACCCCTTTAGGGC
TTCTGTGATAATAACATGGTATATATAAGAAACGCCTATTTCTGCACCTGCTTTTACTGC
CTGCACAGCCTATTTTTCATTACCAGGCTATGGAATA
>TeaL_85094
CATTGGAGATGCTCTAACAAATAGAATTACCTTACATGTACATTCCTTATCGTACGTACT
ATCATAAAGGATGTTATACTCATTTAATGCATTCTTATCAAATGCCCTTAGGGCACTTGT
TAACAAAACCCCTATGCAAAGCATCACCTTTTTTTTTTGAAGCTTGTGGTTAATTTGTTC
TTGGAAATTGTCAGTTTTTTCTTGGTAAAATTATGAGCTGTGTCTGGCATGTGTAATTGG
AAATTCACTTAGCTAGCAGGTTACTATAAAACTATATATAAAACTCTATTTTATTCATGA
AATTCTTTATAGTAAGTTGTTGAACACTATTTTACCTTAGAAATTATAGCATATTGAATA
TGGATCCATGTCTTTCATGTTCCAATAAGCAGGACTAATTTCTCACTCGGCCGTTTCGTA
ACTGCAATCTTATTTTTTTGATGAGATGTCAAGGACCAGAAGCTATCAAAAAATATGAAT
ATTTTGATGTGTCCTAGGACATTGTAATTAGATGAGTCGGATATTTGGACACAAAGCACT
TGTAACATAGGCAGTAGGACTTCGAGGAAAAGAAACTTCCCCAAAACATGGTGTTTCCTT
ATTATATTAACTGGAGGTGTGGGCACACATTATTATGTGTGTGAAACGGTTATATCAATC
ATGACAGTTACTAAGTTGTTTGAGCACTTAGAACTGAAAGGGTATTTTATGTATAGAAAA
AATCGTGTCAACGCTTCAAAGAGCTGTGTGCTTCATAAAATACTATAGATATAGAACAAA
TCAGAAGTAGTGATTTTCTTTCTTTTGGCTGTAACTTGGACTCTCCATAAATGAATAGAG
AAAAAG
>TeaL_85095
CTTCAATCTCTGTCATCCCAAGAACTACTGGAGGGCAGGTATTCATTATTGACTATTTAT
TCTTCGAGAGTTTTCATCTTAGTTCTGAATTGATAGTCGCAGTTCTGTCCCAAGAATTGT
TGATTTGTTGTTGAAAAGCATAATTGTTGCATTTTGATTTCTTTTAAATGATTAGTTTGC
AAAGCTGTCTATGTATGCAAATATATGGCATCTAGGTATGTTTGTCTTATATGCTACTCT
CATTTGAAAAGAGACTGCAAGTTGGATGTGACTTTCTTATGCGAAAATCTGCAACATACT
CCTAAATAGCTTGGTGAAAGTTGCAGTAGCACAGTGTGCAGGATCTATTGATGGTGTTTT
TAATTATTTTATTCAAAGTTGCATTTTGAACTGTTCTCTTCTTGACAAACTGATCTTTTA
AGTAACAATTTGTTAACTTCAAATGACATCAAGCACAATGTATTAATAATAAGTTATTGG
CATTAGCATTTGCCCATGCTCGTTTTAGTTTATTTTTTGTATTGCTCCTGTGCTTGTAGT
TTTATTTTTCCAAAGTTCTGAGGTACTTTCATTAGACACTAGACAGCCACCAAATCCACA
GGGTAAATCAGAAAACTTCAAATTTAAACAAAGAACCTACTGTAGGCATGCCTACCTAAA
ATTCACAAGTTTTCTTAGAAAGAAATGGTGAAATAAGATATTAAGGCCCCATTTGGTGTT
GTGGTGAGTTTACATTAGAAGATCTTTACGGTTGCTTGAAGTGGTTCATGGTTTCTTTAG
CTGTATCTGTGAAGTACGTTGACTTTTAGTGGTATTGCACAGAAAGTACTCTTCAATGAA
GCAGTGATGAGATGCTTTGGCGAGAGAGGAAATCAAGCTCTTCTTGAATTGTGTAACCAA
ACAGCACATACTTCTTTACTGCAGCCTCTTGTCTGCATAGTTCTTAATTGAAAAGCACCT
CACTAAAAGTCATAGTACCACCAACTGGGTCCAAACTTTCTTTGCTAATGATTGTGTTAA
CAATGTCCTCTAATCTTGTTCTGTTGGAAATCTCTGCAAGCTTGTAATCCTTCCCATGAT
TTTTGTTTGTCCTTTTCATTCACTCATCCTGCTGTCTAGTTCTTTCAATATGTGAGTGGT
AAACTCTGTTCTAATTTTTCTAGTCACGGGAAAATTGGAATCAAGTTCTTTTTGCCTTCT
GCTACCTTATTTTTACAGGGGAACATGTTTTCTTTTTTTTTTATTTTTATAAATGTCACG
CATTGCAAATGCTCCTCTGGTGAACTACTGGAACCAGACTTAGTTTGACCACGAATTAAG
CATCTTTTTTCCCCAAACAAGTGAAATATAATATAATCCATAAACATGATGATGAATTGA
ACTAGATGCTGCGACACTAGATGGTAAATCCTCATTAAATTTTCCTTTCATGCATGAATA
TCTTAAGGTGTGGGTATTTCTGTTGGATAGCTTGATATACACTGTTGGGCCAATTTCGTA
ACAACTTAAGCCTTTGGGA
>TeaL_85096
CCTCAAAGACAAAATCAATAATAATATATAAACGGGGCTAAGTGGAAGCAACAACAAATA
TAAGCAATAGTCCATTGAGTAGTGCATAAATGAAAGATCTCTTTATAGAAAATAAATTTC
CATTCTCCTTACATAGATACAACACAACAAATTTAAACATCTTTTACATAACATCCATCC
CGAAGCAAGTTTCAAAATAACAAAAGCAAAACCAAACAAAAAGGAGGGTTTGACAAAACT
TGGCTTCACTCGAGTCCAAGCACGTCCCATCACAGAGGCACTTCAAAAATAGTTTCACAA
GGGTAGACTCGGGAGCTTCCCTAGACTTGACGTTCCACTTGCTCACCTACATATATATAT
ATATAAGGGAGGGGTGAGCTGAAACCCAATAAGTAATATCAATATAAAGGTTTTATATGA
ATGAAATCTAGCATGTTACAAAACATCTTTCATTTCCGAAACAATTTATTTCAATAAGCA
AAACAATTTGAATAACAATTATATCAATTCTTTGTGATAACAATAATCATTCGAATCATT
ATACGTGATGCATCCAATAGAGTAACAATGAAACGATGTGTCGAAGCCAATAAGACCACG
AGGGTCAATCCAATTAGACCACAACGGGTCAATCAATAATTCATAATTCAATGTGGACCA
TTAAGGTCTAACGTCAGAGATCTCTGTGTTTCAATTAATCCAATGGGCCATTGGTATTGT
TTTTCCCAGGCAAGGGCCTATTAATCGATGGGCCATGGTATTGTTTCCCCTAGGCAAGGG
CCTTTTAATCGATGGGTCATGATATTGTTTCTCCTAGGCGAGAGCCTCACTAATAGATGC
CACAAATACAATTTCAAAATGGACATTCATTCATAGATAACAAAATATGATTCAAAATAT
CAATCTTGAACAATTTCAAAATACTTTTCGAACATAGCTTTATAAAGACATTACACACAA
TGGGTTGTACCGATATTAGGCCTTGGGCGTCCACCTACACAATACACATAACAAAACACA
CATTGAAACACAGGTCTCAATCAAACGTTATATCTAATTCAATTTCCTTTTATGTGTTTC
TAATGTATTTCCTTATTAATGTTGTCTAAACGATGTCCAATAATGCTTAAGAGAGCATGA
GGATGAAAACATGCACATGGGAGTGTGTTTAAAAAATGCTAAAAACAGGGTAGTTCACTC
GAGCGCACCTTTGGTTGCTCGAGTTGTGAGGCTTGCCTGCAAAAGTATTGGATGGTCCAA
ATCTAGACTGGATGTTCACTTGAGCCAAGGCGCAAAATAAAAAGCGGTCGCTTGAGCAGT
GACTTGGTCGCTCGAGCCAACTGCA
>TeaL_85097
CAACTACCAAGTTGTCACCAATCTTGATGCCTTCAGATCTTACTTCTGCAACTATCATTT
GGAAATCTTGTGCTTGCTCCACAACAGATTTTCCATCCACCATTTGGAAGCGAAAAAAGC
GGCTAGCTGCATACTTTTTTGCTCCTGCCTCTTCAGTATCATACTTAGTCTGTAAAGCTT
TCCAAATTTTCTTTGCGGAAGTGTAAGTGGTGTCATAGTAATCATAAAATTGATCAGCAA
GGCAATTTAAGAGATAAAAGCGACATTTATACTCATCTGTATTATAGGAAGCCACTTTTG
CTTCATGTGCCTTGTAGTCTTTATCATTCATGTCCTCGATTGGGATTTTGTTTGGGTTCT
TCTCGATAAGAACATATGCAACTTTCAAAATGCTAAGGTAAAAAAAACTTTTCCTTTCCA
CCTCTTAAA
>TeaL_85098
GTCAGGTTCTATCTGCAAAACTTCACTTCCTTTTGGTCTCTCAATAGATGAATTTTGTGA
TTTCTTCACATTTTTTGGATTTGAATTCCTTGAAATTTTCTTCAATTTGCGATATTCCTA
TTAACGTAAATAGATTTTTATGTTAAAAAAAAATAATAATCCTGCATGTAAATTTGCAAT
AGCTTTTCTAGATAAGGAAAAAGGAAATAAAAGAAGGATGTAAAAAGAAAATATAAAGTA
ACAACGTCACACTTGATTTTCAATCCATGAATCAAACTTTTTCTTATTCTTCGTTAATCG
AGCTTCTTTACGACGCTCTTTGCGAGATTTCTGTCCCAGTTTGTT
>TeaL_85099
CCCGTCGTTATCATCAACAAGGTCGATCGTGCTCTGCTCGAATTGCAGGTATCAAAAGAG
GATCTTTACCAATCTTTCTCAAGAACAATTGAGTCCGTCAACGTCGTCATCGCCACCTAC
TTCGACAAGACCCTCGGTGATGTCCAGGTCTACCCCGAGAAGGGTACCATCGCTTTCGGT
TCCGGTCTCCACGGCTGGGCCTTCACCATCCGCCAGTTCGCCACTAAGTACGCCAAGAAG
TTCGGTGTTGACAAGAACAAGATGATGGAGCGTCTATGGGGTGACAACTTCTTCAACCCA
AAGACCAAGAAGTGGACCAAGGTTGAGGACCACGAAGGAAAGAAACTCGAGCGTGCCTTC
AACCAATTCATCCTGGACCCAATCTTCAGAATCTTCGATGCCTTCACAAAGGGCAAGAAG
GATGAGCTTGTGACCCTGTGTGAGAAGCTAGGATTCAAGATCACAACAGAAGAATTGGAA
TCTACAGGCAAGGGTCTGCTCAAGGCCGCCATGAGAAAATTCATGACAGCTGCCGATGCT
CTTTAGGAGATGATGGTGCTTCTCTTGAC
>TeaL_85100
TATACTACATATATACACGAAATGGATAGAAAAAAAAATTGGAGGATTTGAGTCACTTAC
AGTATTGGAAGAAGAGAATAAAGCTCCAAAACGATGAAAATGCCAGACGAGAGGACAAGC
TTTACAGGTACAGCGTTGAAAAAAATGGAGGCTCAGAGGGAAAAATGGAGGGAAAAAGAA
TAGTGATGTGTTCTGATTCGAAGAGTAGGGTTTGGTTTTGTGTAAAGCATGAGTTTGGGC
AGAACTGTTCAAAATTTGCGAGATACGAAGTCAGCGTCAACAGTTGTACTTGACCAATGG
GAGCTTGCCACGTGTCCACACGAATAGGAAACGATTCAGATGTACAGACTGAAAGGACGT
TATGAGCCGGACTAGTCAGCAGCCCGGTAAGAAGTGACCTCGGTTGGCTTGACAGCTTTA
GCTTGGCTAGAGAAGAGTAATCCCAAGTCATGCAGCGCAGATGGAATTAAGGGGCAATTG
AGAGAGTAATTTGTGAACAAATTGGGCCG
>TeaL_85101
TGGGAATTTTATCAACTTTATAAGCGACGGCACAGAGTGGATGATATCCAAAGAGAGGAG
CAAAAATTTCGTGAATCCGGAACTTTTAGTACTAACCTGGGAGAGTATGGCCTTCTCATG
CTATTTGTTTTGTTTCCTTGTATCCTAATTAGTTGCTTATACCCAATAATATTTTCAGCA
TGACTTTATGTTTTTGAGAAGGAATATTAATTTCATGCATCATAATTGTTGGGTACTGAA
AATTTAGATTTTTTTTTGAATGTATACTTCAAATTTTTTTCTTCATAAGAACTCTGAATA
GGACTTTGACAAAGAGTTTAGTGGAGTGTTTTAGATCTAGAAAGCATGAGCTCGTCCTTT
ATATTCTTTAAGTCACTGGTGAAGCTGGAATTGGAGGTATCATAGGGGTAACCCAGGATT
GGATTTTAAAAGATGCTGTTTCAGTAAGAAATTTTCTTACAATGTTTGTAGCTACTCCAC
ATATTTCATCATGATAACTAATATGTATTATTACTAGCATAAATTATTTGCCTGTGAACA
GAAAACAATTGAATTCATGACTATGAAAACCCCCCCGCCCCCCAACTGAATTCACAATTA
CATTCTAGGCAAGCAATTATTAATCTAGGCAAGTTGTATATCTTACTTTATTTGAATGAC
TTTCGGAGCTAATTCATTTGGATATCCAACATCCAGGGTTGGTATTGGTGTTGATTCCTA
CTTGTTTACCAATGATAAAAAGTGAACGACATCATATAAGGGTACACTAGAAGAAGGCTA
AAGTTAAGCATTCAAGTTGCAAATTTTTTTAGTGGAGAAAGTAGAACCTTCTTAAATGAT
AAAGCTTCAAGTTGTATTCTTCTCGCAAAATTTTTAATTTTGAAACTAGAAAACCTGTCA
AAATTATGAAGCTCCTGGTTATCAGTGTTGCCCTATCTTCATTGACAAATTAGGAAGCAT
CGAGATGTTTGATTGTCGTTGTGGTAACTCTCAAGTTTTCAATAGTAGCATAAGGAAATA
TCAAATACTAACATCTTTAAATCTTTCATTTGTTATTGAATTGTTTGAGGGCTTGTTTAC
CAATGCACCTATTGGCAAATTATACATTTTAAAATTGTTGTCATTTTCAATATGTTATTG
TGAG
>TeaL_85102
CCAACTGCCAAAGAACGTATAAATTGTACTCAGTACGTATTCCAAGTACCTGGTGGTACA
CATGTAGCCCTATTGGTACATGTACCAGGACTTAGTAAATACCCAGTACAACATTATTTT
TGAAGTACTCTCGTACTTCATAGGTAGTGGCCAATCTAAATGACTCCTACTAGTCAATGG
CATTGGTCAGAATAAACCCTTTAGCAACAAGCCTTACCTTGTATCTCTCAATTTCCCCCC
TTTTGTTTGATGGTAAACACCACCTTATTGCCTACTAGTCTTTTTCCATCAGGAAGAGAA
ACCAACTCCTAGGTGTCATTATTGCTCAAATCTTTCATCTCCTCTAC
>TeaL_85103
ACAAGACAGTAAGTATGTACCGGTATGTGTTGAACGGACTTAATGTATTGCACTTTGTTT
ATTGTGGGAAAATCAACTATAATATTTCAAATTATTAATGGCAACAAGACAGTATGTATG
ATACCGGTGCTGCAACCTCAACCTTAATATTTTCCTTGTATGGATGGCACACAAGACTGT
ATATATATACCGGCACGGGTTAGAATAAATGAATATGAATATTCCTGGGACAAATTAAAT
TTTATATTGGTGAATATGTTTGTGGACAATATTTGTAATATTTCCTTTATTTTTACAGGC
ACGGGTTAGCACAATG
>TeaL_85104
AAAACAACACAGGAAACAAGAAACAAAGAATGACGTTTCAGAATCAAGAACAGGGGTATG
GTTTTCAAAAGCGTAAAAAACAGAAATATAGACTCAAAAACAAAGGCAAAAAAGTATTGA
AACAGTACAAGTGTTCAAGACATGAGTGAAATCATGGAATAAACGCGTCCAGGCAAACAG
TTCAGCAAAATCAAAGGTTTAAAACAAAGCAATAATGGCAGCAAGTAAACGAAAGCACAT
AGAAGAAATTTGGAATAAGAGGAACAGAGGCTTACCAGAACAAATGAAGCCGGAATAAAA
GGTCGCCGAGGTAAGGCAACGGTTGCAGACACGACGGAACGGCGAAAGCTTCAAAGGGAG
AATGAAGACGGTTGCAGAGCTTGGAGCTAGACCAATGGCGGATTTGAGAAGGTTTAAGAG
AGAGAGAAAGCCAGAAAGTTGAAAACAAAAGTAAAGAGACGAAAAGAAAGGGGGAAAAGT
TTTGTAAAAAACTTGAA
>TeaL_85105
ATGTCAATTATTTATGTGTTATAAAAAAATTTTTTTTTTTTTTTTTAAAAAAAAAAAAGG
ATGATAGAGAAACAAAGGAAACAAAAATTGTGGTCTTGAAACTAGGTCAATGTACATAAT
AATCAATGGGTGTTTCATTACATATATACAATGATTTCAAGCAAAGTTGTACTGAAGAAC
TAATAAATCATTGCTTTATAAATACTTATGTATATCATATACATGTATGTATATCTATAA
ATATAAACTCAAATTCAAAGTCAGTGGCCACTGGGTGGAGATGGTGCCAGTGGGGACTTC
AAGTGGTGGTGAGAGATGTAAGGGGAGAGAGAACCAGAGGTTGGAGGAGAAGTTTTGCCA
GAGTGAAGAGGAGAGCAAGAGATGGGAAGGGGGTGATTGATTATATGTACAGTGTTTGGT
CATAGTTATAAGGGAAAGTAATTTTTTTTAAAATAGTGTAATAAGATTTGATTTTTTTAA
AGGGCGGTAAAAAGTAGTAATTGTACATTCAATGTTAATTTAGTTAGTTGACAGCTTTGA
TGAGGGAGAGCAGAGTATCTTCAAAAACCACAAGGGATGCTCCTATATTTGTCAAAAATC
TCAGGAGAGGTCCATGGAATTAACCCTTTTGCATCATTATATCATCAAGGTTATTTTGTT
CAAATTCATAATGTGTTTCATGTGTATTGAGACAATGGACATGTGTCCTCCAAGTATTTA
AAGCGTGTCCAAGTCCAAAAGAATTAAATATATATATTTAATAAAATGTGTTCGACACGC
CTTGGTTATTGTCCAACACTTAAATTGACATGTAATCTTCTTAGAAATATCCATGCTTCT
AGCCTAAAATGGAAGGAATGCAAGTTTCATGAAACAACCCAGACATATAAAAAGGTAAAC
CTTAAATGGAAGGAACACAAGCTCCATGATGCAAAACCCATAACGAAATCAAGCACCACA
CTAACAAGCTTGTGATAATCAAAAACAAACAAACATGTAGAGAGGTAACCCAAATTGGAA
GGAACACACACTCCATGAAACAACCATCCAAGTGCAATGAGGCGATAAGGTGTCCTATAG
CCTAAGCGTGAGGTGCGAGGCGAGGTGTGCACCTCCCCAAAGCAAGGTGCAAGTTGTAGT
AGATAAACAAAATTTTAAAAGAAGCAAAGTTATCAGCATAAACAAATATATATATAGTTC
CAAAAATCATAAAATACGTTTAACCATTTCAAATAATCTTTAAACATAACATTCAATCTT
CTAAAAACTAGAAATATAATATCCAACAAAAGATATAAAGCATAACATTCAATCTTTTAT
CACTTTTTGCTCTCTTTTGACCACGTTTGGTCATTTTATATTGAATAGTTTTGAGTCCCT
ATGGGTAT
>TeaL_85106
GCCGAATTCATGCCGAGTAAACCTTCTTGATGTGACAATTCTTAGTTCATGAGTTGCAAG
AAATGATTTATGTAAACATAAACAAAGACTAAAGCAAATGTGGGATTAAGAAGGAGGTAG
CTTCTAAATACGTTACTTAATTTCTTCTCCATACAATTGTTTAAATCAACACCATATTTG
TTATGCTTTGATGATCCAAAACCATTAGAACATTGTGCTTTGACATTTGCAATTTCATTT
CAGTTGAGAGATATACATGTTCATTTTTTGATGGCATTGATTCCAATTCAACACTTCATC
ATCTTGATAATTGTTGAATGTGATTAGTATTATGGAATCTACTTAACCAACCAACTAGTT
ATTATTCTATTCTAGAGTTCATGACTTCTAATCACAAATTATAATCCTTACAACATTATT
AACAGGGTTGCCCTGTGTAAGGAGGAGCATCTTCTGCGACTATGCGATCTAGAGAGTTTC
AAATGTACATAGTTTATATCATATTCATGCCGACTAAATTACCACAAGTGCAAGAGACTG
TTTTTGGGTTTCAGACCTGTG
>TeaL_85107
GTTCCAAGGTAGGTGCTTTGATGGGTTTTGGGCAGAGGCAGCTGCTGAAGAAATATCCTA
TATATTTCATTAGTTACCTTTGTGTTAGGAAATTGAGATTTTTATAAGGAAGAAATATCC
TATATATTCATCTGTTACTTTAAGTCAAGACCACATAGTTTAAGTATCATGGACACTTAG
AGGGAAGTTGTGCCCACATTCGACACCGACACTTCTGAATACTCCTAGAAATGTGATCTG
CACTTATTGAACTTGTCATAATTCAAAATAAATTTCATAATTTTGGATCCTTCAATGATA
TACTTATTGAACATTTTAATGACACTTCTTTGACTCTCATCAACTGCAACTTAGATGGTG
AGTGTCTTACTTGGAATAAGGTCCACCATTCTTGGGAATATAGCTCACACACCCCAAATG
TGATTTATAATGTTTGTAAAGCGAATATATCATATGCATGAGCAATGTAAAATAAACTAT
TTAACAAACAACTTCTAATATGAAGAGAACATAGTAATAAAAGTAAAAAGAGAAAAAATT
TGTAGTCAGAAAGCTAGCAGGAATATGCATTATATTATGATATCTAGGGAGCTTTATCTT
CTACATTTTGTAATTGTTCAAGTGGATACATAATAAATTAAATTACATATTTTACTTGGA
CAATATATATAAAAGTCATTCCTATTAATATGTAAAGCTTGGAAGAGCTGTTAAGAACTT
AAGAATGTTCAAAGCATTTAAGAAAATGTTTTGTAATGGTCAGGATGGCCACTTGGGCAG
TAGGGGAAAGGAAGTGGTTTTTAGGTCCCATTTCTGATTGCACTCTTGTATATGGGCTTG
AGAAGTGACTAGTGAGGGATAGTTTGAATTTCAGTGTCACTAATTACCAGGCACTATTGA
ATTGGCAATTGAAATCTACTTGTGTATGTTATTCACAGATTCACTTTTATATTATTATCT
GATTCGGTAGCCAGACCTCTTCTTCTCTTATTGTGAAATTTTAAGATGACCAGATAAAAC
TAAATGTAGCATCCAAGAGTTAATCAACAAAATTTCTGTAAACATCATGTTAAGATGCAT
GTTTATGCAGGTGCCCTGAATCCAGTAAGCTATCTAATTGCATTTATTGTTAGGCATTCT
GGATATATGTTCGACTATAACGAGTAATTAAAATTTCAGTATCTTCATATGAGCCTGTAT
GATGTTGAAGGCTTTGGTATATAAACTCATTGACTGTTTTTCGGAAATGCATGCCAAACC
TGCTCCTAAACCAGTCATAAAGGAGGTTTGTACAGAGTGAAAATAGAGAAATGGTTCAGA
TCTAAGAAGCACATACACTGTTAATAAGGTGACGAATCCGTGTCGGACACCGACACTTTT
TGGACACTCTTAGGACACATGTCCGACACTCTTTGACACTTGGAGGACGCACATGTCAAT
CGCTTAAACACACGTGGCTATCGATCAGACACATGTGAAACTAATTATAA
>TeaL_85108
GTTTCTTCTTTGCCTTCATTCCCTTGCATTCTTTTGTGTTTGTTTTTTTCTTTTAATTTT
CCTTTTTGGCTTTTATTTTTTTGTATTTTATTTTTTATTCTTTTGTTTGTTTTTAATTAT
TAATTTTATTTGGATTTCACTTAAGCTTGAGGGTTATATGACATTGACTTGTCAGAGGGC
GTAGGAGAACTAGCCTAAGTATGAGAGCATTTCTAGCTATAGGAGAGCAGAGTTATAGAA
ATTGAAGTCTTGATGGGGATCACTTGCGGAGGCCCAAAGATTCATTGCACTTATGTGAGA
CAGGCTTGGAGACTCAAGTTTAATTTATTTTGAAATATTTAACTAGGGAATTAGAAATAA
TTTTTTTGTATTTTTGGTTATATGGGATTTGTTTCCTTTTTAGTTGGACTATAAATATGG
GGATGATTGTTAATTGAGGACAACTTCAATATTGAACACAAAAAATTGAAAGTTAGATTT
TATTGTTTTAGGGTTTTCTTCTACTTTGCTGGGGTGTTTTTTTTTTTTTCTTTCTTTGTA
AGCCGGCCATATGGCATTAAGTGGTGTAAGTGCGAACTCAAATCCGTTGTTACCGCTTCA
>TeaL_85109
CCTTCCCCACTTTCTAAAGCCATAAAAAAAACAAACATAAATAATTTTTTTTGCACTTTG
AATATGTATATAACAAACAAAGACACAAAAAAGCAAGACAAACAATTTTTTTTATTATCA
TTATTCAACCTAACTTTATCACATACAACAATGAAAATATTTTTTTATTAAATAAACAAA
GCAAAAAGTTACAAGAGTGGGAACAAAAGTCAGCAAACCCACAACACAACCAGCAAAGCA
AACCATAAATAAATAAAGAAGGAAGATTCCAGATCTAGGATTCATACCTTCGAACAATGA
AG
>TeaL_85110
ACACCCCAAGACCCAAGGCCTTGCTGCCAGGTCAACCCCTTGGGGTTTAATTACTTGGAA
TTTTAAGATTCACATCTATTGTCACCCTTCGTTGTCCATTAAGTGTCTCTCTCATGTGAT
GTGTAAGAGGAACTTGAAAATTGACTTGTTTCTTATATGGAAGACATGAGCAGCTTCGGA
AAGCACAGAGGAGTCTTCTTTTGCCCGTGGAATGATAGGGAACCACTGCAGATATGCCAA
CTCTGCAATATCAACATGCTTGATGGACAATAAACTATTAACAGAATGCAGCCAGCAAAA
AAAAACACATGTTGAATCCTAAAGGACAAACAATGTTGCTCAGGAGAAGCGTGGGACTCC
ACTCTCCTTCTTATGAAACCTTTCGAAATAAGAGAAGTCAGGTTTTCTGGATCAAAGTTG
CTGTCAAGCTGCATAATAAAGCTGGATTATGATAAGAATGACGAGATTATAAAGAACATG
AGAGGGGAGAAGTTGGAAAACCTGAATTATAGTATGTTGTATCAGTCTCTGGTTTAAGAA
TTCTCTTCATATACAAACTTTTTGAAGAGAGAATTTCGTTGATAAATTCAGAGCAGCATG
CCAAAAATAAACCCCGCATTAGAGTATAATGTTTATGAACAATAAATTATTTAGATAGAT
GGAATGGAGATAATCATTTGTAAATTAGTTTATTTTTATTGTGAATACATGGTTTGATTA
TTATGTTATAAACTCATTTGTAGTCATATTTGGTTTACCTTTCTCTTTTTTGGAGTTTTG
CAGGCCTTTGCCGAAGCAGACACATTCTTTTGTTTT
>TeaL_85111
TACTCGACGATTTCTACACATTGAACGGTTCAGATTATCAAAACGGGACCCGTGGTGCGC
CCCCACGGGCCCAACAGCACGGTCCAGTCCGATCTCGGACTGAACAGAAGCCATACCCTT
TTTTTTATCATCTTTAGTGTACTTTTTTTTGAAAATTATTGAAAGAGTTTTACATTTTTA
GATTCAGCTTGATAAGATGTACCAAAAAAGTATAATTTTTCTTTTTCAAAAAAATTCAAA
AAACAAATATAGAAAACACAAAAATAAATCAAAATAAGCAATCTTTTTTAGTTTATTTTC
ATCTTTAGTGAGGTTTTTAAAACTTCTTTAAAACAAATATACTTTTTAAACAACTCCGAT
TGGTAGCTCGAAAAAGACGTGGCTCGAATGGCCCGACACCAAAACAACGTCGTTTGGTTT
ATTTTTTTTTTACACACGTTTTTCAAAATAAAAAAAAGAAGAAAACAAGAAAAATAGAAA
AGAAATTCAGCATCA
>TeaL_85112
TTCATAGATTAATTTAATACACATGAGAATCACTCATTTCTAAGTGCAGTGTGATTATTT
TATATTTAACTGTAAAAAAGAAAAAAACACTACTAGTAGAAAGAATTAATTGATTAGATG
TATTAGGCATTCTTGGACATGTTAAGAGGTTATTGTTGTATGAATTGGTTTTTGAAAGGG
CAGTTGATTCCTACATATGGAGAATAGACCATCAACTTTTTTGAATGCAAAAGTTGGTAA
TCCCTTGTTGTAATCAGTATGGTATACATTTTGTCCAAATAAGATTCGCAAACTAATGTT
TCATTGAAAGTAGTTTTTATTAAATTTCAATCTGTGAAGCAGGGTTGATGAGGATTTATA
TTTGTTCTTTTTGCGTTTTGGAATGGAAATGTTTCATAATTAGGGAAATTGACACATTTG
GGACTTGGTTTTCCATTTCCTATATGTTGCATTATCTTCCAATCTGCACCAAATTCAGTT
GACACTCCAAGGCTTCTTATTCTTTTTCTATCCTGCCCTGCTCATCATATCATCTACCAC
CAGCCTTTTCATCTTGATCTAGTAGTATCATGTTTATATGGACGCCAACATTGTTTTGAA
TTGTTTATACTGAATTTTGTCTTCTTCAAATGCAATACCCTTACAACATAGTTATTACTT
TTTAAAGCTGCATTTTATACTATACTTTTTTTTTTTTCTTTTTTTTCCCCCATGCTCTCC
CTTACCTGCTTTTTAATTGCATTTATTTTTTCTTGCATAAGTCTTACATTCTTAGTAATT
AGTTGTATTGCATTGACCTGATCTAATTTTGTATTACATGTCCTTTATGATCTTTACTTT
CTTTTGGATTGTCGACATAAGATAAAAGGAAATGTTTATTATTAGGTGTAGCTTCACCGT
CAACTTTTACTCTCCCTTTATGTTTAACCTTTGATTTGGAAACATTTTTAGCCTTTATGT
AGTGAATTACTTTTTCTTATGTACAAAGTTTATAATTCTAAAATATTGCCAAGGTTATCA
CTTAGCAAATGCCCATGCCCTTTGTAAATGACGTGCACAAAACTCCTCCCTAGTTATCCA
TTTTCACTACTTGTCATTTCCAAACCTTAACCACTTCTCATGATTTAGCATTGGATGTAT
GGGTTGCGTTCCTACTTAATTGTCTGGCTGACATACTTGCCTTAAACTTTGATGTGAAAT
TTACGGTGTCTGTATGTGCTAACTCATGATTGAAAACAGTGAATAAATTTTAATTTATGT
TCTTTGTGCACCATTTGCCTTGTTTTGCTTTGAAATCTCAACAATTGTAGTTTTATTTCA
ACAGATGTACAGACAAGTGACTCAGCACAAGCTCTGGGATCTCGGGAACGCTCAACGGCT
GGTACCAGTGCTGTTCAGATGCATATACCAGATCATATGATCCAGGTTCCGAGGATTAAG
CCTGGCTATATAATTGCTAGTTCTTGTGTGTTCAGTGTTGCCTGATCATATCAGATCCAG
GTTCCGAGGAGGTTGAAAGCTCAAAATTCAGATATTGTGTGGTCAGGTGTTGCTTGGATC
TGTAGTAAACAGCTCAAGCACTACCCAGCTTTTTCTAGGAATGAAATTATCATTACTG
>TeaL_85113
CTCATGGCATACCACGAATAATGTTGTGCACATTTGATAAACAATTCCCGTGTGGTAATC
AAAGCATGAGTAACCAAGACCCCATTGAGCTCTACAGTCGTACTTTTTATGGCAGGGATC
TAAAGAAGATGAAGTGAGATGGTTGGCACAAAAAAAATTTAAAAAGAAAGGAACAAAAGA
AAATAAGGGGAAGAATGAATCAGGTAATGCCGGCGAGATATAATAACAACAAACACAAAT
TCCATGTGAGGGCATAGAGCTATGAAGCATTAAAATAAATTTCAAGTCCTGTTTGTCAGA
CCTTTATCACACTATGCAGCAAAGACCTCAATGTTTCCTGCGTTGAACTATAACTGGAAT
ACGAATCCCCTGGAAGAAAGCTTGCTATGATCTTCAAACACACAGAAATACATGTAAGCC
AACTACTGTGATGGAGGACACAATCATTAAGATATTAAAGACATTGACACAATTAAGGCG
TAAACCTTTATTGGGTGAATCTCAAAATGATCAAAATAGTACTGTTGACTATTTGAATCA
CTGAGGGATGTTCTCCAAAATGGAACAAGCTTCATTAGCGTCTCCTCATCAAGATTCAAA
TCAAGTGGCTG
>TeaL_85114
CACACACACACATAATATAAATGCATAATATTTAATGTGGTTCGGCGCAAATGGCTACGG
GTCACGTGAGAGATGGGTAAATCGCTATGAATAATAATAGAGAGGAAAATGGTAAACTGA
AAATATACTAATCTGATACCTATTCCCGAGATCCCTGGTTCAAGAGTAATTGAGTACTTG
AGCCTCAAGCCTCTTTGGCTTCCTGCCCCACTGGTATTTTATCTCACACCCCTCACCTCT
CTCACACACCCCTTTTAAACCTCTGACTCTCACTACACTAGAAAGACTCCAACTCTCACT
CTCAACTCAACCCATCCCATACATATATACATGAGATGGTTGAAGTGATAGACAAATAAA
CCTTTTGAGCTTCTCAAAAGCTGATACACATTTCAAAAAATATCACGTCTTTAACAGTCA
ATGCTGGTGGCTCCATGTACGCACGGCTGGCAGCCTCTTAGAAAACCGTGCACTTAGTTC
ATCAGTGAATCCCGTTGCATTTTTGTTTACAATACCAACTTCCATATTAAATATGCTTCT
TCCAAGAAAAACTTAATTAGGCCCCAAAGCCTCCTTATACCTCACAACTTCCAAAACCCA
AAAAAAAAAAAAAA
>TeaL_85115
TTAGCCCCCACCTTATTTTCTCAATGAAAGAGTAAGACTCTCACCCCCAGGAATACTATA
AATATTGTGCTTTTCTAATCATATCAATAATGCATAAGTATTTATTGGACAAATTAGTGG
ATGTCACATGTATTCATTAGTAGAAGTCCTACTGCAAGTAAAAGCAAGTATTGAGAGAAA
TATGAATTTAATGGAATTACTCTATTAGTTATAAACCTGTGTGGACCGTCAGTTTGGTCT
TTAAGGATGCTTTCAGTATCTAGTCAAACTGCCAAATCTTCATAATGAAAGGAATTGGTT
GCTATTGTTATGCTTGGAAATTACCAGGGTGCATAGCTAGTTATATTTCATCAAATGGTT
ATTACTGTTTGGCTGCTAGAATTCCCCCAATCAGCCCCTAAAATTTATTTCATATAGCCA
CATTTGGTTATCTTCCATTTAATTTGGATTATGTGTATGTTAGATAGGAGGGATGTTTGT
GTAATTGTACGAGTGTCA
>TeaL_85116
GTAATTTTTTATGTATTTATAAAACAATTATAACAGCATAGTTCAATTCCGATTCAACCC
GACAGTTGAACCGGTAAACCATCCACCCGATCCTTTTACCGGTTCGCTCACCAGTCTAGT
TTTTAAAACATTGGCTGGTGGTGATGGTTGTGTGGCTGGTAATGTTAAGATTAAGGTTTC
TAACATTGAAGATAGAAGAAATTTTTTTTATATTAAAGTGTGTATTGAGTGAAAATAAAA
AATAAATATTTTAAATTTATTGTATGTGTGTACAAAAAAATGGTGTGAATAATGTACAAG
GTGTATTATGTGATGAAATTGCATAAATTTTGAGTGTTTGTGTGCATATTAAAAAAAGGG
CAACCAAGTGCACAAGCCTCTCATTAATGCACCGTTTGGAAGGGCAAGGTGCACACAATT
TTACTCAGAAATTGTGTGCATATGGAAAAAAGGTGACCTAGTCCACGAGGCTCCCGCTAA
TGCATCGTTTGGAAGGGCAAGATGTACTCAATTTT
>TeaL_85117
GTTTGAGGTGTCCTTTATCTCTTGCTAGGACTGTGGTGGATAGAGGAACTGCAGTCAGTG
ACCGCCCAAGTACAAAAGGAAGCCATGTGTTTTGGGACATTGCTTTTTGTTGAGATTTGA
ATGAAAGGAGTTGGTGACTCTCCTTGGGTTGGTTTATGATTTGTTGAATGTGGGGGAGGG
AGAGGATGCCTTGCTTTGGTTGAGTTTGAAGTCTGGAAAGTTTGAGGTGAAATCTTATTA
TGGAGCTTTGGTTGGCCACAAAGTTTGTTCTTTTCTTTGGAAGGGCAATTAGGGTACAAA
GGCTTTCTCCAATGTTGTGTTTTTTTTGTTTGGACAGCTGTGCATGGTAAGATTTTTATC
ATCGGTAATGGTGTTGCATGTACCGTTTCCTTATTCATTGTTCTCTGGCTATAGAGTTTT
GGTTCTTGATTCTTGTTTTGTTTGATATGGTGTGGGTATTCCCTTCTAATGGTGCAAACT
TGGAGGGAGGGCGAGAGTATGAAGGAGGAGGAAGAAGGCATAGAGTTTGGTGCTATTGGC
TTTGATGTGGGCCATTTGTGGAGAACCTAATCGGACCTTAGTAGCAGGAATCGCTGAAGT
TGCTCACAAATCAACCGAAGAAGCGCGATTCTGGGCTTCAGAGGAAGAATCGGAGAAGAA
TCGTGAGTCTAATGCTAGAGAAACACGAATCTGAGAAGAGAAGAAACTTATCTAGATCTG
TCATCCTC
>TeaL_85118
GAAACCCAATGACCATGAATCATGAAGACAAAAGCCTAGATACACAAATAGTCTGTGACA
GTGTATATGTATTTGAATCCATATATATATAATAATCAAATAGAGGAATACCCAGAAGAC
AAAATATGGAAAAATCCAAGTAAAACAAGACACAACATACACATAAAAATGCACATGTAC
ATATACAAACGTGAAGCCATATATAAATAAAGAAAAAAGAAGAAAAAAAAAAGAAAGCCC
AAGTACTAATAATGTATGCAAATTAAAGATATGAACATTGAAGATACCCAATTCCACTTC
AAAACAGAAAATGTCTTGAGAAATTGAT
>TeaL_85119
GGCACTGTGGTATGCAGGCATATCAGGATATATTTGGCAATCTTCACGCATCAAATCAAA
GATTTGAAGAGCTTCACGAGGTCTCCTTGCTTTCCCAAGAACTGCCAATAGTTTTGTGTA
TACAAACCTGCTCTTATTATGTCTATGTTCTTTGACTATACATTTGCTCATAGAAACACA
GGTGAAAATAGTAAAATTTCACACGACTGACTAACATTAGAACTACACAATTAAAATAGA
TTACAATGTTCGTCAGAGAAGTAACATTGTCAAAACCAAATCACTGATGTTCAGCTCCTC
TAAACAACACATAAGTGTGAAGATAACCATTTTTTTGACAAGCACATACAAGTTCATAGA
TTACACTGCACTGTGAACATCAATTCAAGGCTCATGACTAATGTTTATACTCATTGTAAT
TCAAATTTGTTTCAGTTTCCAATACTTTTTTACATTTCACACCATCAATAATTAGCAGAT
TCTTAACAATGGTGATCTTAAAACTCATCTAAGTTAGAACTGATTCCTTGTAAAAAAAAA
CCCAACTATATGGCATATTAAGATGATTTTCGATTCCATTATCAAATGAAGGCATACAGC
TTCATGTTCAACCAGACCTTCCTCCAACAAAAGCGCAAATCATCAAGCATAAAACTAAAT
AAACACAAACAAATTTACCTGCTCTTATAATGACTATGTT
>TeaL_85120
GTTCCCTTTTCCCTAATCAGGTACAATTTAAAGTAATTTTAGTGGTGATATTTATTGTTG
GTAGAGAACTGAAGTCACTGATTTACACATTGTTTAGAAATTTGTATCCATTTCAGACAC
TATTTTATGGATAATCCTTACTTTGTTCAACTATGCTGTTAGTTTTGATTGTAGATGAAT
CACGTGTCTGTATGTATCCTTTAGGTTTGTTTGCACCACGCCTGCTCCTGCTGCTTCTCC
TCCATGTGTGACTTAGTCGGTTGATTTGTATCCATTTCATCTTGTCTAACCTCAAATCAA
TGCTAGTTTTCACCAAATACCGTATCTGTCATTTCTCTCTGTTTCTTTCTTGGGTACCCA
ATAGAGTAGAAATCCCAGGCATAATATGCATTCTATGTTTAAATATTAGTTAATTCAGTT
TTGCATGTCAGAATGTGACATCTGAATCAGAGTTGGCATGGTACAGGGGTTCTTACCAGT
TGAAGCT
>TeaL_85121
CAAGGCTCTTCCATGATATCCTGGAAATGAAACAGATCAATTGTCATAACCAAAAGAGAA
AAAAAAAAAAAAGAGTTTGGATAAAGAAGAAATACATATCAATATATACAAATATACTTA
CACATACAGATAAGATATAAATGCAGAACCAAGGGGTTCGATATAATCCATACTGATGTT
TAAGATCACAAATGCATCTTTGCATTTATTAGGGCAAGTTTCACACTAACAAATGTTTGA
TAAGCTATGAGTAATAATAAGTTAATAAATACATAACAAGCGTCCAAAAAACTGCTTTTT
TCCATATGAATATCCATGATCGGTTGTATGACTAGCCTATATTCCAAGAACTCACAAAAA
GGGCAGTCCCAGTGCATGAGGATCCCACCACTGCGGCAAAAATGAGAGCGGTAGGAGATT
TCATAAACCATTTCCAAATTAACAAAATTGACTTTTTCATTTACAAACATGTAGAATTCA
GTTCTGCAAAAAAAGAAAAGAAAAGGGAAG
>TeaL_85122
AATTTTTTCATTTTTAATTTATAACAAATTTTTCATACCCCAAAATTTTTTTTTTTTTAT
TTTAATATCCACAAAAAAGCTTTAAAAAAAATTTATTAAAAAAAAAAGTCTTTCACCCCC
CCCCCTTGTGTTTTTATCTTTTAACTTTTTTTTAGATTTTCTTTTAAAAATATACTTTTT
TAGATCATTGTGGACTAGATGGGGACTGGTTTGGTTAAAAAAAAAATTGTTACACCCAAA
ATACAAAAATCGACAATCGTACAATCTCCAAACTAGTAGCAGCAGATCCATCAAAACCCT
AGTTAGTTCAGCTCCAAATTACGGAGTACCTAAAAGAGTAAACTTTTCTAGCTTCTTCAC
CATGCAAACTGACATCAATCTCACCGATTCTCCAAAATAAACTATGCAATATAAAAGAAA
CAAGATAGTACACATGATTTTTGTAGAGTGAGTGAAAAACAATCGATTGCTGCAAATTGG
GGATTGTGGAGAGAGAGAGAGAGA
>TeaL_85123
ATTTATTATAGGCTCTGTATTTTCTTACTGAGGATCTTGGAATGCTTTAGAAGAGGTAGA
CTCAGAGTCAATTGTTTATTGATAAGTAAAACTGTAAAAATATATTGAGGTTGCCAAAAG
TGGGCCGACCAAGTATCTGCAATATATTGAAGGCTGCCGGAAAAAAAAAAAAGAACTACC
CAAGTTATTAGACCCTTAAATCTATCTACACAAAGGAAGAATGTCCAAAAACTGAACCAA
AAATAAAACAAACAAAAAAGTCAACAGAACCATGAAAGGAATAATATTATAATACAGCCA
ACAAAACAAGGAATTAAGTATCAGACTCCTCAACCTGTGAATAGGAGCTCTACTCTTTCA
AAAGAAAGCAAATTCTCCACATTTGGCACAGGGAGGCCATCAACCATGCCTCCCTCACAA
ACCCAATCCCATGAATCTCTGACTGTCCCCAAGCAATCACAAAAACACACAAGAGAAGCC
ACCACAACAACATTGAAACCCACAATAAAGCAAATCGATGATCAGCATTTTCCTCGCCTC
CATACATAGAACACCAATGTACAACACATTTGCCCATCATAGTTCCTCCTTAGGTTGCCA
TGCCAGTAGTGACTAGGTTTTGACCTTCGAAAGTAAACATCTTGCCCGTGACTAGGATAC
CGCTCCTTCACACATGTTTCCGAAGAAAGTACAAAAATGGTAAACCAAATAGAAAACTTG
GCATGCTCCTCTCATGGATTCAGATCTCTCAGCAAGGAGCTAGAATTCTCAGAAGGTTCA
AGATTAATTAAGCTTTATTGGTGATGTAATAAAATAAACATCTTTGAAAAAAAAAAAATG
AAT
>TeaL_85124
TCCATCAAAACCTAATTACATAGTTTGTACAAAACTAAAAATATAGAGAGCAAAATCTTA
AATTACTGTAATGACTAAAATACCCTTGTACAAAATATAAAATAACGAAAATATTGAGCG
ATAGAAGAAATCATTTTTTTTCATGCTTCATTATATATATATTTTTTGACTTAGTTTTTA
TCTTATTCCCATAGCACATTAATTGAAACATGAAAAGGGGTATCAGCCTGGTACTCATGC
TCTATGGGTGAGACATAGACCTGCCTATAGATCCAAAAAAGTCGTGTAGAAAACAGCATT
AAATATATAGAATAATCAAATATTTCAGATTCCTGAG
>TeaL_85125
CCCACCAAAAAAAAAAAACACACACACACACATGTACATAAAAAAAAAAAAGGAAGAAGA
GAGAAAAAAGAACAGGAAAACACAAAGCAGAATGAATGAAGAAGTAAAAATTAAAGGGTT
TGCCATGTGGAGAGGTGGCAAAGCACCAATGTGGGTGAATTCCATTATTCTTGTCATGGT
TGCTTCCATGCATAGAACTTCTTTGACAGCCAAACAAAGGCACAAGTAAAAGATAGAAAA
AAGATATTTGTCTTGTGGAGGAAGTGCCAATTTGGTTTTGTGCAACCTGCCATGTGGAGA
GGCAGCAAGGTTGCGATCTAGACGATATCCTTAAACTTGCCACAGTAGCCTTGGCAAGCA
GTAGCCAAGTTTAGTTCTTGAAAAATCTTGATATATATATATATATTTATTTCAACCATT
GTACAGTTTGTGTAACATAGAATGGAGAAAAGACGAAGCATCTCTTAATAGTTGCTAATA
TTATGGTCTTTAATCTTTGCAGTTGGTATCACCAGTACAACAGTCTATCAGATTCCAATA
TCAAATGAATGAAAATGCTTGGCTTTAGTTTGCAGTGTATTACACTTTCTAAGAGAGAAA
ATAATGTAAACTGGTTAGTCAAATGGGTGGCCCTTTTTTTATTTTTCTATTTTAAAAAAT
CCCATGATAAAAAGGAAAAAAATGTTTTGATCTTTATTGTGTGTGCATTTCATATTTTAC
TTTTGATGCTTGTACCATATTTTGGATTAGTGATTCTGTCAAACCTTTTAACTGCTATCT
TTCTTAAGGTGGTCAAGCAGAAGGGGCTGCTATCTCTGCGTGGATTTTGACGCCTAATTC
ATACCAAGGGCTCAGTTATTAAGAATCAAATCCCTGATCTCATGAAAGGCTTACTTGTTG
AATTTCCTTGATGAGGTGGTTTTGATGCTGCTGGGGGGCATTTGTCTTGTACCTCATATT
CCTGACATTATCAAATTCATATAAATTGTGGAATGCAGAAAAGCTGAAGCGGTGTCTAGT
TC
>TeaL_85126
CTCCCATTAGATACCCATTGAAATCTGATGATATGGTGCAAAGCCAGAATTTGCAGCCAA
ATCCCCCCAATGAAAGAGCATTCAAAAAATAGATACTCATGGCCTTCTACAGATTGTCCA
GACATAACACAATTAGTGTGTTGTGTCAAACCCCATTTATGTACTCTATCAAGAGCGGAT
AACCTTCCCATAGCACACAAGCAGAAAGAAAATGACCATCTTGGCACATTACCAAGCAAT
ATTGCAGTAGAAAACTTTTGACTTTTGTAGCCTGATAGTCTTCCAAGCTGAGCTAACAAT
AAATTATCCATTAGAAGCAGGTAACCATCTTACCTCATAGTCCCTATCATCTGAGGGGGT
AAGGGTGATAGGAATTTGATCAGTAATGCTCTGCAATGCCCTAGCTCTCCTTTGAGGTCA
ACACCATTTTGCATTGTTCTTGTTGTTTATGTTATCTATGGAATATGGAGTAAAAGCACC
ACAACAATGTTCTATATGTACAGTAATTTCTTAATACTTCTCCTTTCACTCACACACCAA
AAGACAACTAGAAAAATATTTCACAAAAGCATTCCTATACTAGTTATGGTACCTTGCGAG
TGAAATCAACAAGGCCAAGGCTAGGTTCTCAAGATCCTAAGAGTTGGGTGGAAATAGATT
GAGAATCCAACCCAGCAACCTGAACCACTTGCCCAAGAGAGAACCACCAAATGCCCGCAA
CCACTAAGTCTAGAGTCTACATCCTCGTTATCAATCTTCTTTCCTTGATTCAGATTATTC
AAATAAATCATTCAACCTATGCTCCATGTATTTTCTTAAGTCTATATCGGTGGTCCAAGG
ACTGCAAGAAAGCTTGAACTTTCATGTTCCTCGACCCCAAACCCCAACCAAACATTTCCA
CTCAAATCAATATTAAACAAGAGTAGTGCCACAGACTCACAAATTTGACCCCTAAATTTA
CCCACGGTGATGGGGCAAGTGAGATAAGCCTCACACAATTGAACACGTAATAAATCAAAA
GTTGACATGTATCATGCCACGTCATTACATCATTGTGGTTCAAATTGCGGAAGGGTTGTT
GTTGGTCTTAAGCATTTTCATACGAGACATTTTGTGTGTGTATAACAGTTAGTAAATTTA
GCAATAACAATATGTACTAAAAAAAAGAGAAAATTACAGATTCATGAAAAAAGTTTATAA
TTTCAATTATTA
>TeaL_85127
CCTGTAACCTCCTGCGTCACGGACCCACCTTGCCTCTTCTCTCTCTCACCCCTCTCTTTC
TCTCTCACTGAATCATTACTACCACCATTTATGTCGATTGCAATGCTTTTATGTAACATG
TATATATGTGCTATATATATAATTACCAGGTGCACAGTGCATGCCTTAATAAACCAACAT
GTCCCTTTGAAAGAAAGAAAGAAAGGAGAAGCAATCCCTTTGAAGTGTTTCTTTTTCTTG
TGGAGGTTGGGAATGGAAAGATGGACATGAAGTACATCAGAGGCGTATGGGCCTGTGTTA
TTTGTTTTTTTATTTATGTGATTTTGTTTTTTTTTTCTTTTTTCATTTACTTGACTTCTC
ATCCTCCATTGTACTCTCTATTTACCTTTTCTTTTATTTAAGAAAATTTCTCATTTTATT
GCATATTTTCCTACTGATTTATCAGTTGCCATAAACTAGTAATTTGATGTGTTGATGTCT
CATTTTGCATTTATTTTCTTCAACTTTGGGCAGGAGATCATGAATGCTATCTGTGATGAT
GACGATATTAAAGCTATATCATTTGTTGGTTCCGATACAGCTGGCAGGTATTTAGATGCT
AGAGCATCAGCT
>TeaL_85128
AAAGAATTTTATATGGTAAGGAGCAAAATGTCTGAAGTGAGTGAAGCCGACAAGAATCGG
TACTCCATCGATGCATGTATGGACTATTTAGCAACAATGGAAGGAATCAATCCCGGCCAA
TATGTAAAGCCATGTGAGAGCTTCCGCGATAAACAAACTAGAAAAATGTTCATCAGGATG
CCTCCAATATAAAGATGCATTGGGGTTCTTAAGTCAGCTTAGGAATGAACTTCAAAAATG
GCTGCAATTTTGTCTTGTTGTGTAATGCCTCGAAATAATTAACATTAACCTATCTCATAA
TAGTGCTACAATTGATCAACAATCTCATAACTTCTATTCATTATATCTTTGATCATTACA
AAAGATGACATATGCAATATATATTCACAAATTCTAGATTCTGAATCTATAGCATATGGC
ATGGACACAAGTGTAAAAAGAGAAATAAAACCAAGTAATGAAATGCCTTAATGGTTACAA
TTATCCAAGACGATATTTGGTTATAACAAATTGAGCTTAAACTCAATACAAGTAAAGCCT
TAGGCTTAAACAAAGATAATTACATCAAGAAATCAAAAATGAAGCTTTAAGCTCTAAGTC
CTCCCAAGCTACATCCTTGGTGGAGGTATATCATCAGCACTTGAAAGTTGTTATCCACAT
AAGGTGAGCCAAAGCCCAGTAGAGATACTCTAACACAGTATATGAATCTTAGT
>TeaL_85129
CTGAAGTCAAAGAAAGCAAATGACCACAGGAAGATGGAATAACTTAAGCAGCCTCCACCA
GAAAAAAATAAAAATAAAATATATATATATATATATATCTCCCCCATAAAGAAAGAGCTA
AAGGACAACGCAAGAACAGATGATCCACGCTCTCCCCAGCCCCCCTACACATAACACGCC
ATTATGGAAGCAAGTAACAATTTGGCCTTCTTCTTTGAGCTATATCATCAGTTTTAAGCT
TCATGCGAGCCAAAGTCCAAGCAAACACTTCAACCTTAAAAGAAAAATTTCTCGATTGCA
ACTTATTGGCTGGCACATACCATACAATATACATTAATGAAATTAGAAAACAAAAACAGA
ATAAAACCTTCATGCGGATTGAACTTTGAGCTTAAGACTATTGAAATACCAAAAGCAGAC
TACAGCACTATTGAACATAAAAATCAATACAAGCTTTGCGCAATATCCAGTTTCTCAGAA
TTTTACGCACAAAACAACTATGAACTACATTTGCATCAATCTGACACTGGTTATTTCTTA
TTTAACTTCCATGTAATGGATTGCAGACAAGCATGACAGACCTTTCCCCCTCCAGCAAGA
ATC
>TeaL_85130
GGGAGGGGTAGTGGTGTAGCAGCCGGAGATGGGGAGGGCATGGCAGCCAAAGGTGGGGAG
GGCCTAGGGAGCGGCAACTGGAGCTGGGGAGGGGGCTGGGGTGGCTACCGGAGGTGGTGG
TCAGCAACCAAAAGGAAAGTAGGTGGTGACTAAAAGTGGGTGTAGGGAGAAATAGGGGTT
GTAGAGAATTAGGATTTTGTCCTTATTGATAATGTCACTTGTGAGTATAATGGTATTTAA
AAAAATCAACAAATGGGGGTCCCCAACAATTTTTCCGGGGTGCATTTAGAGGGAGACTCA
TAAAATTGGATGCAGTAGGATACCAATAAAAGAAGTTAAGGTTCCTAATTGCTTGGAAGT
ATACCATGTGGCAGCAAAATAAAAACTAACTACTCCACCAAAAGGTTTCTGTCACTTGAT
CAGTTTCCAAGCACAAAGCAAGTTGTGTATCCGATGCCTAATACCTCCAGTAGTAGTAAC
ACAAAACCAAAATCTGTGTGGCTTAACATAATACTGCTTAGATTTTTCCACATAATGTAA
GTACTGGAGGCGGATATCACGTGATGATGTCCTAGAATACCATCCTTAAAAGTAAATTTC
TCTATATCCTCTTTCTAGAAATAAAATTTCGTGTGGACTTCATATTTGTCTTGAAATTCT
TGTGCTACTGGCCAGTTGTTAATTACAAATAAATAATGATGGCAAGAAAGAGTTAATAAC
AACAACAACAACAACA
>TeaL_85131
ACTGCCACTCTTAAAAGATGATAGTAGAGATGCATAGACCAGAATAAACATAAATTTATG
ACATCACAAATTTCTGGGTTGTAATCCATCAAGGAAAATGCTTTACAAATTGACAAATTT
TACAATTTTTTTATTAGTATTTGAGTTGTGCATGTTGTATTATTCTCCCAAATGTTCCAA
ATAGTAACAACAAATTAAATAATCAGGGGATATCTTTTAATGCATTTGGTTTTATTCTTG
AAATTGAGATTCAACCAATCAACAAGAGGCTTTCCTAGACTATCCCTGGTCCTCTGATCA
CCTCCAAGTTCTCTCCAAAGTTCCTTATTATTACAACAATCTCTCACCAAGTGATTCAGG
TCTTTTTTAAAGTTGCAATAATTTTCTTGTGGTTAGTTAATAATCTCCAATGGATAAACA
TCTATATAGATCCTTTATTTTATGTGGGATTTTCAGTTTTTAAATCCATTTCTAATTTAT
ATGTCCTTCCTCACTCTCACTGATAATATGCTAAGCAAAGAACTTACCATCCTAAGAACC
CTTCCCTTCCAGGTAGGTAGGCTTATCTTGATAGGTCACAAATTTGGGGAAGTGGTTGTT
AAGAATCTTATCCCTATCTTGAGCAGACAAGTAGGTATAATGGTAGAAGT
>TeaL_85132
GTATAAACTCTTAACATGGGGTGCACACAAAATGGCTATAAACCCTCACCAAATGAAAGC
CCTCCCGAAAAATTTACAAGAACAAAAGATGATTCACAAAAAAATCCTTTTACCTCGGTT
CTTTATGTCTTAAAACTTAGGACTGATGCTTGGACTTTATCTATTTCCTTTTTTTGACTT
ATATTTCCTTCAATATAAGGCTTGGTTTATATTTCCGCTTGGAGAAGAAGGATTTATGTA
GCCGACCCTATTTGATGGGACGTAAGGTTTGGTTTGGTTTGGTTTATATTTTCCTTCAAT
TCAAAGATGATTTACAGAAAAATTAACATTTTTTTTTTTTGAAAAAAGATAA
>TeaL_85133
CAGCTGGATTGTCATTATAACCTGAAGCTGGAGACAGAAAACAGGAAAAATATACTTAAT
ATCTGTCCGCGTTATAAGAGTACTAGCAAAATTCTGGTGTGTGCATGCAGAGAGAGGAGT
CCATAAAAGAAAAATTCACCAAATCACAAAGGCAGACTGCTCGGTACCCAAAAACATACC
AAACACTAGGATTAACTATGTAGAAAATGCACCCAGGGGAGCATCCTAACCGCTGTGAGT
AGATTCTCAATATTTTGTTGCATCTCATTTTTTCTTTTAATAATGCACTTGCACAGAAAC
AAAATGCAGAAATGTGCACAAAAGACTTAAAGTTGTGGTCCAGAAAATGAATCTAAGCAG
CATTTTTTGAGTGTTCTGTTTGTGTAAATAGCACTTAAGTAACCGATTCGCATAGCGGGA
TGGGAGAGCACAAGCCCATTTTAAAATGCCTCAAGAGGATTGCTTCTAGAACATGCATAT
ATATATATATCATTATATGTAATAAGATGCATATATATAAATCTGGATTTTCTAGTTTTA
ATTCATGCAACTTCTACGTGAACTAAAAAGTGAGTGGGCATCAGATCATTCTACATTTGC
AGGAGATGAAGATTTGTGCAAGGAACCGTTAGCATCTGCAATTTATGTCCTTCACTATTC
GTAGCAGAACAATTCACCCTGTTTGGTTTCACTTTTCTGAGTTAATTTTCAGAAAAGTGT
TCTGGAAAGTGTATTTAGAAAATGGATCATTGTTTGGTTGTTCCAGTTTTTTGAATTTTG
GAATAACAATTCAAAATTCCCTCCAAAATACAATGACTCAGTGGGATGCTTTGGATTTTG
GGTCTAACGTACAACAACCAACCATTCAGTAACAATAAATAAATAACAAACCACAAGAAG
GCACATCAAAAAGTAGCACTTAGACATAAAGAAGATAGAATATTTCTATTTCCAAAAAAA
ATGAATTTTGGCATTTTTTTTTTTTTTTTGGATAACCAAATAGAAAGTCTAAATTTTTAT
AAAATTTTTCCAAAAAGTGGAACCAAACAGGCTGATTTTGTTTCATAAAAGACCCGCTGA
CAGAAACAGGAGGTGTCTCTCTCTTATAAAAGAGAGCACAATTTGTCTTTTGGTCCTTTT
GGGTTAGTAGCCCATAAACAGGTATATGTTACCTAAATTTGTGCTTAGCAACGTTTTGTG
GGGTTACAATACACAATTTGTAGTTTGTGACTCAAATAGTTGATTTTGGAACCCTTGGTT
TGAAACAACTTGGTCTTTCATTGATTTTGGTTGATTTTGAAGTATTGGAATAATCTCGTG
AAATTTGGTTGATTTTGTGAACTCCTAAATTTCGAAAAGTTTGGCATGAGATAAAATCCT
TTGATAAGTAAAAATTGCGGTCTTCAAAATAAAAAATTGCATCATAATATATAGGCATAT
ATGGTTATATTGCATGCATACACTTGGTACTTGCATATTTGATTTCATAGTATTATTCCT
ATGCAGCCATCATGGGTCACCGTTTCAAATTACAAGTATGGATGGTAAAATTGGGACTTT
CATATGCCTAAAATGAAAAAAAATGTTTTTGACAAACTTGGCAATATTTGTGTTTCAAGA
ACACACCTTTTGAACCACAAAAATGAAATCTTGCAAAATTCACACCGCATCTGCTGAAAA
ATTAGTTATATACACTGTTTTGGTCCTTGGGCGCTGTTTCGTAGTCCTAAAAATTGTATT
TTACCAAACAAATTCATATTTGAGAGGATTCTGTTTCCACACCGTTTTGAGACATTTTCT
GTTAATAAGATAAAATCAGACTGTTTAACATACAAGCTATTCAAAAATGCTTTTACCACT
GTTTTTAGGTAAAACAAATATGCCCTTCAGAAATATTGAATTTAGAAATGCCTTAACAAC
TTTAGTAAGTAACCAGAATAATGGAGAGGTGAATTCAAGTGAAAACTAATGCTTTTGGCT
TAAAACCA
>TeaL_85134
CTAATGCCAAGAATAGCGTAAACATATCTGACCAATTATTACAACACAGCAGAAACCAAG
ACTGTATTTGAACATATCAGCAATCAGCAACATAGCAACTCTGTTCAATAGGCAACAGAG
CAGACCTATGCAGCCACAGAGTCAGCCATCATTAAGATCAGTAATGCCTCATGATTTAAG
CCTCAAGATAGCAGCAGATAGGCCATACACACAAACAATAGCAGCATAACAGCGTCAAGA
CTTTATTTGAACATAGCAACAAGCAGCATAGCAGATAGGGCACACAGACAACATCAACTG
ATGCAGGGCACACCAGAGAGCAGCAGCTCAGACCTTTTTTCAAAATTCCCTTCGTGATAT
GTATATTTATTTATGCATATAAGAAAAAACTTCTAAGAGGGAGAGGTGATGGCATGCAAT
GTGGGTTACAAAGATCATTACATGATAGGAAGGTTCAGGGGATACAAATTCTTTTGAAAC
TGTTGTATCAGGAGCTTAGTACAAGGCTCGAGGGAAGATGACATTGGTTGGTACTCCAAA
TTGAGGAAATTAAAAGTGAAGTCTTATTACAAGTTGGAAGGTGACACGCTTCACTTTCCT
TGGAAAGGGATTTGAAAATTTGAAGGGCCTTTCTCAGTTGGTCTTTTTTGCAGGGAGATA
TCCCAGGTGAAAATTCTTGTAGTAGATAATCTGATCAAAAGCAGAAAAACTATTCCTAAT
TGGTGTTGCAAGAGCAAAGAGGGTGGGTCTGTCTCTGGATCATCTTCTTATATACTGTTG
GATGGACTGAAATATTTGAGCTGTGTATCTGTCCCTTTTTTGGGTGCCTTGAGTGTTCCT
AAAGATGGTAGTGGTTATGTTACTTGGTTGGAAAGGAGGCTTTTTACCCAAACAGAGAAA
GAAAGCTTTGAACTGAGTTTTTCTTTTGTTTCTATGAAAGTAGAATTATTGTGTTCTTGG
TAAGAGCATTTCATAAAAGAGGTTTCAGTTGCTTTCTCAACCACCTCCAAACGATCATCA
AAATAACACCATCTTAGCAATGACACCAACATTCTAAAAAATTACAAGCTAATTATATCC
ACTTTAACAAACAAACGAAGCAGTTCATACTAAACATACTTAGTGTATGGATGCCCACGC
CAACAAGTAAACACATGTGCACAGACACAGAAACCCTATTCTTAATCACTTTCTCTCTCT
ACAATGGCACGTACCAAGCAAACTGCC
>TeaL_85135
CAATGTGAGTGTAAAGTGTGTGGGTTTTTGTGTCTGTGCACATGTGTTTACTTGTTGGCG
TGGGCATCCATACACTAAGTATGTTTAGTGTGAACTGCTTCATTTGTTTGTTAAAGTGGA
TATAATTAGCTTGTAATTTTTTAGAATGTTGGTCTCATTGCTAAGATGGTGTTATTTTGA
TGATCGTTTATGTTGTCCTGAGACTATGGAGGTGGTTGAGAAAGCAACTGAACCTCTTTT
ATGAAATGCTCTTACCAAGAACACAAAACATTCATAATTCTACTTTCATAGAAACAAAAG
AAAAACTCAGTTCAAAGCTTTCTTGCAACACCAATTAGGAATAGTTTTTCTGCTTTTGAT
CAGATTATCTACTACCAGAATTTTCACCTGGGATATCTCCCTGCAAAAAAGACCAACTGA
GAAGGGCCCTTCAAATTTTCAAATCCCTTTCCAAGGAGTTGAAGATTTGATGATATGGAC
GTGTTTAATTTGCTTTCTATTGTCAGCATAGTGCCTTATCACTTTTTATTACCTCTAACA
GAACAAATGATCTTTCATTCCTTAATATTGGTTATAGTGCCTCAAATTGTAGGAAATGCT
CCTAATTATATCTTCTATTTTTGGTGCAGACAGTTATTGAATATGAACCTGTCCAAGAGT
TTAGCATCAAGCAAATTCTTGGACTTCAGCATGGAAAATCTTATGTTCATACAGTTTTA
>TeaL_85136
ATTTGAGAATGACTTTGGAAAAGAAAAGGGAAAAAGTATGTGAAAATACATGAAATGTAG
ATATATTTTATTCATATTTCACCTACCTTTTCCCTTTCGCTTTCCAAATCCCTACCCAAA
TCACCCAATCAAACATAGCGTTAGTGCTTCTGAATCTGCGTTTTGTCTCACGGTCATTAC
CTCTTGCTTCACTCATAAGTTGCATTGCATCTTCTCCTCAAAACAGGCCCACCCACTATC
TTGTGTGGCACATCCCAATGTAGTGAAACAAAGATTATCGCCCTAATATCGTTATCGAAA
CAGAGAAAAACTAGATACTAAGGGGCTGCATTGTTTGTTGTTTTCCCCTCTCCCCAATTT
AAGAAAGAGTGGCTGCTGGTGTTTATCAATTCTAAAGTTGGAATTCCCAAAGTCGTAAAT
GTAATTGTGTGGATTGCAGCACTGAATTCAATTGTGGACTCTGTTTAGCATGCATTACTC
AGATGAGTGAATCTGGAGTTCAAAATTCATGAAAGGCACTAAGTTTAAAATCATTTATCC
CAACATGATGGCTACCCCAGTCCAACCCACTTTTAACCCAAGCTCTAAGTGGTTTTGCAT
GAATATCCTGGTTGTCACCCATTAACAAGTTTGGGTGGTCTTGGTTAGGTTTCCTAGGTT
GAGGTTGAAATTGCTTCTCCAATTAAGAAAGTCTTCTGGACATTATTGTTATTAAGGGTC
AACTGTTAAGTTCTCTCTTCCCAATTTATAGATGATTAGAGAAATGTAGGTCAAACAGCA
CATGTTTGAAGAAGGATTTCTCTAAGAATGTCCAACATTCTTCTCATCAGGGAATATTTT
GATAGACACTACTCTTTGAAAAAATTTCAACAGAGCTCTCTTTGTGCCTTTGTGTGCAGG
AGGCCCATGATGTTGTAACTTGTGTCCTTTTGAACAATGTAAATGTAATTCTTGGAGTAA
CAGTATGGGTAGATGCTAGCTTGGAATCAGATTTAAAATAAAATAAAAATTAAGGTTAGG
AC
>TeaL_85137
GGTGGTGGAGAAAAAAAAAAAAAACAAATTTTTTTTTGAGAAAGGATTAATTATTTTGGG
TTAGAGGGAGAAAAGGAGGTGGGTCTATTATAAGTTGTTCAATGTTTAAAAGCTGATTGC
TCACTTGGTGGGTTGATTAAAAAATATACACAAGCTATCTCTCTCTTTGAGGAGGCATGG
GCAGAGAATATGGTTTTTGGGTTGAGCAAAACAATACACACAAACACACAGAGATAGCTC
TCAGACTTTCTCTAGCATGACTTCTCTTGGGGGCTAAAAAAAGTGACACATATACACACT
CTCTCTCTCTCTCT
>TeaL_85138
TTCAGATTCCTTAGCTTCAATGAGATCCCTACAGTTGCAAAATTGAAATAGAAGCAACCT
AGGTACATGTATTGAATTCAGAAAACCAACATTGAAATCCTAAGCAAGAATACAACATAT
ATGGTGGAGCTAGGACCCCACTACATGGGGGAACCATTGAGTTGAAGTCATGGCAAGTTC
TATCACAATGTAATACATTTCAATTTTCAATTGGTAGTAAAACAACTAAAGATGAGCCTG
ATGTCAAAGTTATATGTTTAAAGTTATGCTCAAGTTAATCGATTTTTTTATTTGTTTTTG
TTGATTTTTCATTACCTCTCTTCCCTCTTTTCCTTCTTTTATTCTCTTCTCTTCATTCAG
CAAATACATACACACACTTTTAACTTA
>TeaL_85139
TTAATTTCTTCATGCTTGTTCCAAATTCGAAGTGCCATTTGTACAAATAAAAATCCCCTT
GTTACATGATGTCTTCTTCATATAGATAGATCGAGGATCTATGGGCCAATTACTTGTAAG
TACATTTTGTGAAATTTCAACAAGAGACGAGCCATTTTACTGCCTAGAATTCATTTTATA
TGTTAACAACTCTCAGCTAAAAAGTCCAAAACTATGTTAATTAATCTACTAATCAAGACA
GACGTATGTGAACAACAAACAATTACTATACGGTCTGCTAACTATCAAATGCATCCAATG
ACTTCTTTCCGTGAAAACAAACTATTCCCTGCAAAATCTTGTTCCGTGGTAAAAAAAAAA
TGCATGACATTTTTTT
>TeaL_85140
AAGATTATCAACAATATATATATAATATATATTGTACATATCAACAACAAACAAAGATTA
TTGATAAGAATCAAAATCAACTGTATATATATGTATATATCAACATCATCAACCTCAAAC
GGTGGGGATCTGCTCAGATCTATCGGAAGAGGAGGCGACGGAGCAGGAGGAGGAGGCGAC
GGGGTAGGGAGCGACCAAGCGACGGAGTAGAGGAGGCAACCAAGCGACGTAAAGGAGGAG
GCGAGAGAGTGCGATGTGTGTGTCTCAGACTCAAGACTCAGTGTCTCTAACCCTGAAATG
AGAAAAGAAAGAGAGAAAACATATATATATATATAGGCAGGGGTACAATGGTAATTTTAT
ATTGGGGAACCGAGTATGGGGCTGTAAAACATATCACCGTCCCCGGCCCGAAAATGGTCG
GGGATTTATTTTTAAACACCATCCCTGG
>TeaL_85141
GAAACAGATTAGTAAAAATTTGGCCAAGTGTTGGAAAACTTTCAAAGGTAAAGTAAGAGA
CATACCAAGACTGAGTGTTACATCATAAGGCCAAAGTTCTCATATTCATGGATTGGGAGG
AGTACGACCGTTAACAAAGCGGTGCCGACCTCTACGTTCTCAATCGTGCTATCACCAGCT
GTCAAAGGTCGGTCCTGAACCATTACCTCGGGTGCCCAGGTTTTATCGCAGGGGAAGCTG
CTGCTACCTTCTGAGCGATTAGACCTCGGCTTCTTTGGTGGTGGGCATCATCTGTTGCGG
CCTTGGCTGGCCTCTTCTCGGCGCTAGAAGCAGTTTTTTCTATCTCGATCAGCTTGGAGA
TTGGCACAGTGTCCTTAAAATCAATCTGAGTCACTGTTGCCTTGACCTTAGCCTTCTTCA
CTCCTTTGGCTTTGGTTTGGGTAGGGATTGTGATGGAGAGGACTGAACGGTAACCACTCC
TGGCAAGTTGGCCAGGAGGTCTTCCACAACGGCTTTGCTGCGGCCTATGTCGACGACGGA
TGCACTGACGGTAACTCTGGTGCTGAAGTGGATTGATGGAAGGGCGATTGGGGGATTGGC
TGGATCGTAAGCCGACGCTTTAGATTCTCGGCGTTTGCGGCTCCGAGTTCTACCAGCAGG
TGCATTTGGTAGAGCACGATGTCGGCGTCGGCACTGGGACGGTGGAATCAACTGAGGGGT
AGACGCAGATGGCTGCTCTACTGGATCTGAAGAGGAAGCTTGGTCAGCCCTTGGTGAAGA
GGTGACTGGAGGGGTTGAGACAGAAGGTGGAGTTTAACTTCTCCTAGGGACGTCGGGCAG
AGCCGACTTGTATGTGGGTATATAGTTCAGCAGAAGGGGGGCTTTGCGTCTCTGGACGGG
GAGATCGAGAAGCTTCTTTAAACCTTGGCTTGGGGCATAAGACTGTCGGAATCCCTTTGC
TGGCTGGAAAGAACTGCCGAAAGCAAGAAACAAACATTAGTAAAGATAAATGAGTAGACA
AGTCTTTAATAAAAATGGAGTTGTGGTAGGTTGACTAAGTCCTATTCTCATCCCCTCTAA
ACATTGTTCGGCGTAGAGGAAAGAGATGGAGATCGTCATCAGAAGCGAACTCCCAGTTGC
CTGAGACGATCAAGGAGTCATCTCCAGCACCCTTGTTGGAGTCAGGGAGGTCGGCTATGA
GTTTGAAAGCGGTGGATCTGGGCTTGAGGTAGTATATGTAGCCTTTTTCAGACTTAA
>TeaL_85142
TAATTCTATACACAATATATTCTCGCATCTAGCACTTGCAATTTACCCAACGAAATTTTT
GCTCACTTTTTTTAGTTAAGGAAATATGTTAGATAGAGATTTTAAACTAGCCGATCAGAA
AACAAAAGCATAGATTTTAAACTCATCTTTCTTTTTATTTTTAATTTTTTAAAAATATAA
ATCATTAGTTTTGGGTACTATTTGAGGCTATTTGGTTTTTTTACTGTTTGAGGCTATTTT
AGCCTCAAACTTGGGTTCCCAAACACCCCCTTAGTTTGAGTTTTCTTCTGCATTTGTTTA
TAATCTGGCATATGGATTCATTGATGTGAAAAATGGCACATGATACTATGGGTTGGTTTG
GGGTGTCCTAAAAAAGTGCACTTTTTGTCTTTTTACGAAAAGATGTGCAGAAAAGTAGAG
AGGTGATGTGATGGAAAAAAGATAATAAGATAGATTATTTTGTAGTAGCCAAAC
>TeaL_85143
TTTTCTTTCTTTTTTATTTTTTTAGTGGTTTGAAATCTAAATCACCATTGTTTTGTAAAG
AGCAATATCCAATATTTATGCAATATGAGGAGAAAAGCAAGGGAAATAATCTGCCACATA
CTACTTAAAATCATCTCCTTTGGCCACATTATGATTAGGATACAACAAATATGTAACAGC
CAAAAGGGACTTTAAGATACTTGTTAGAAAGCAACCTAAAAGAACATTTTTGAAATGATA
ATGCATGCCGTTTAATCTAATCATGCTACTAAACCCTGACGAATCAGAAAGCCACCATGG
AATTTCAGTCAATACAAATATGTGTTCTCCCTTTTAGTGTTTACTACCAACACAACATGC
TCCTTTTTTGTGAGTCATTAGTAATAGTGTGAGAAAAATCACGCTATAAAATAAAGTAGA
GTTGAAAGAAAAAATAAACTACACTCCTTTGATCATTGGATATAATATACCACACACACA
CGTACAGAAAACCAAAAGATGGAAAGGATAAACAAAATGATTAAACTGTAACCTTGTTGC
CAGGATGTGCCATTGCATTCCGGAAATTTGCATTTTGGAGAAGCTCAAGAA
>TeaL_85144
CCCCAAGGAAATCTGACAACTCACTGCAAGTCACAATTTCCAAAAAGTTGAAAAATAACA
AACAGCAAAAAGGAGTTCTGATGATAAGATTATCTCAGAGTAAAAGCAGCGTGTCAACTA
AATATAATAAGCCACTACCTGACATCAATAATCTCAAGCAACTTGTTCTGGAACTTGTAT
CCAAGAACCTAAGCAGAGATTTCAAACAGAAAGATAATGATACCAGACATGTCAACAGCC
ATAAGGTAATACAGAAACTGTCCAAAGAATGAAAGAAAACAATATTCACATACATGAATC
TTGGAAGTTGT
>TeaL_85145
TGTAGTGATGTTAGTGATACCAGCCGGTATATTATGAAAGTTGCTGCTGTAGCATAAAGT
ATCAGCTTGATATTATCTTGTCCACCAATTACTCCAATCACAACTATATTTAACATTTCA
GTGGACTCCGTATCTCCAACATGTCTCTAATAATAAAAGAATATTGTCCAGAAAACAAGA
TGGCAATTGGCCTTTGCATAATTGGAATGAAGTACACAAACTTCAATTGTAATTTTTGAA
GTGGTTTATGGTGGAAGGTTTTTTATTTTATTTTATTTTTATTTATTTTTTTAATCTTCA
ACCTAACATAA
>TeaL_85146
ATTAGAGTGCAGTAGTTGGTAACAGATTGATATTCGAACATCAACAACTGCATAATGAGG
CACAACAGACAGATGCAGAAATTATTATTGATCGCCTCAACAATGATCAACGAACAGCTT
ATGATGCAATCACTTCCTCAGTCTTTGAAAATAAAGGAACTATTTTCTTTTTGAATGGAG
GTGCCGGAACAGGGAAAACATTTTTGTACAATACGATTGCATTAAAATGTCGCAGCCTTG
GCCATATTGTTGTTACTGTGGCTTCATCTGGAATTGCATCATTGTTATTGGTAGGAGGTC
GCACTGCTCATTCAACTTTTTCCATTCCGTTGGATGTATTGGAAAATTCAATTTGTGGAT
TTAGCAAGCAATCATTACAAGCAGAATTGTTTAGAGAAACAAAACTTATAATCTGGGATG
AAGTTCCTATGCAGCATAGACATTGTGTTGAGGCAGTTGATCGCACACTTCGGGACACTT
GTGATAGTGAAAAGCCATTTGGGGGTAT
>TeaL_85147
AAAGTTCTTTCCACTCTCCATCAGACAAAACACATATCCAAGAGGTAGTCAACCAGTCTC
CCATACTAAGCTCTTCGTTCCTGCTCGAGGCAGTAAAGAACATTCTATAATTTATAGTCT
GGGAAGGAATGTTTTGATCACTGGATATGAATCCTAGCTCCTCACTCACTTCTTCTCTAG
ACTTTTCACTAGATGTGGGTAGACACTCCAAAGTTATTAGACTAGGATCCTCACTCTCAA
AAGTTTCACCAACATCATCTTCCTCACCATATGTGTAGCATTTAGTATTGATGGCCTTGG
CCCACAAGTTTCGAGGACGACTCTCATAGAGTGTAACATGGCTCTAGCCATCTCTTGGAG
TATCCTATTCTTCCTCTCAATCACTTTAATAAATTGTGGAGTCTGTAGCTGTTTACACCT
ATAGGGGTGAATAGGCCGAACTTAAAAATATGATAAATTACCAACCCATTATCAATTTCA
ATTTGAGCAATGCTGATGATAATATACCAACCACAAAATAAATACAAGAATAACGACACA
ATGATTTTACATGGAAA
>TeaL_85148
TCAATGTTGCTAGAAAATTTTGGAACAAGGATTGGTGAAAGACCCACTACTTCTCAAAAT
TAGCTGACATTTAAAATCAATGCTGCAATTTGTATTTTTGCCAAGTTATGCTGCACAAAT
GTTCAAATCATTCAAACCCAAGCTCAGAAAAAATCAACTTAAGAAATACTTACAAATTGG
CAAGACAAATCTGTTTCATCATTCAAACAAGTTTTCAGCGCTCATTGAAATGATGCAATG
TGACCAAAGGTCTTTAGAATTGCCATCAACCACTCAAAATAAAGAAGAGAAAAATCCTTC
TATAATATTAAATTTTATGGGCTAGCTCAATGTCAAGCAAATCAATGTTGAAGGTAGTCA
GGTAGACAGCTTTATGGCCAACCCAACTGGCCACCATAGCCCAAAGGTTCTGGTAAAATG
AAAATCATCAACCTCCCGAAACCAAAAAATAAAAGTAAATAAACATAGATACACACATGT
ATATGCAACTGAAATTTTATTAAACAATTAAATCTCTAAGATTTTGAAAGGTGTTGGAAT
ACCTCCTCCATCTCAGGTTCGTAAC
>TeaL_85149
AAAAAAGCGAGACACAATTTGTGAAAAATAAACAGAAAAACAATAAAAATTGTTACCAAA
AGCATAGTTGTTAACTCATTACCTTTTGCCTCTTACATGCTATGAGGGAGAGTGGTATAG
AAAGCGGTGAGAAGACCACAATAACTAACTTATCCGTGGTTAACATAAAGAGTCAAGTAA
TGGACGTAGGGTTTGGCATTAGGGGGTTTGAGTCTGTACTATTGAGCGCAATGTTGGCCT
CAATGTTCTAGTCTATTCCACTTTGGTTTAGCTTGGTGCGGTTGTACCCTATAGATATGT
GTATGTATATGTATATACATAGAATAGAACTTTGTTGAACCATCTCATATTACTCATTTT
CTACATCGGAGCCCTGCATTAGAATTGTAATTTTAGATGTCTTGAATGAAGACTGTTGAG
CTTAGTTGATATATGGGCCTCCTTGATATGTGAGATTCATGTTATAAAGGTGTGCCCCAT
CACCATTGTTTGAGTTTAGTGCCATAAACTTGGTTAAAAACAAACCAAGAAGGGGTGTTT
TTTCAAAAGACCAGATAATTTAAAGGAAGTGGATCCAGTGTGGTCCATTTTTCAGATTAT
CAAAACAATCCCTTACTTGCTTTTTAAAAGGTTGATTAATTATAATATTCTTCCTTGTTT
TTTTTTTGGGGCG
>TeaL_85150
CTTTCATCTCACATACTTGATCAAAAATATAAAAATATCATTTTTTTTGCCGAGTTTGCG
TACCCGAGTCCATGTAACATAGGCTTTTAACTCAAAAGGAATTGAGAATCTCATAGATCT
ATCAATTTTGATAAACAAGAACAGGGAAAAAAAAATTGAAACAAATTTATCACTTTCCTT
TAGCATGGATCTATCAAATTGGTAAACAAAAATAAAATAAAATCAAAAAGATTGAAACAA
AATCTTGTAATCTAATATTACTGTTGGACTTTAAGAAGATAATTGTCGACAGTCACTCAA
AGCCTCTAGTATCAGACGTTACTCACCGGATGAAGATCTAAGCAATCTCCGGCAGCAGAG
AGCTTTCCCATTCTTTGAATTTCAATTTGTGAAAGAGGGGACTGTGCTGAGACTAAATTA
TGAATATTGTAAGGTGTAAAGATGAACTTAAGACCAAAAATGGTGCCTACTATGGCTAGG
GTTTGAGAAAAAACAAAAT
>TeaL_85151
CTCTCTCTCTCTACACACACACACTCACGTCTTTCTAAATGTCTCATATCTTATTGTAAA
TGTTTATATGAGCTACACATAGACTACTGTTTTGCATTATAATGCAGGGCCTAAAAAGTG
ATAGTAAAAATGGTCTTCATTATTGAATGCTTTTGACTTGTGTGGTGCGTTAGAGTTTCT
TGAAATTGAGCCTTCTTTTTTCTTTTCTTGTCATACTTCTGTGGCTTTGGAAATGATTCT
TTAAGGGAAACATCTAGTGTTTGACATAAAGTTGTCTTACAAGAATCATCCAAGGTTTTA
TCATATATAAAGCATGATCAGTGGCCAAATCTTAGATAATGGAGATCTGTTACCTTAATT
CTTGCAGGCTAAATATATTTCTTAGAC
>TeaL_85152
AAAAAAAAAAAAAACACAAGAAGTTTGTGATTGTCCTGTATAGAAAGAGAAACTGAATTA
TCTCCAATTAGGCCTATATACGAATCAGATTTGGCGAATTTGATATGTTTAAGACATAAT
CTAAATTTGATTTGAAACTGCATGTATTATATTTGTTAGATGAGTGGCCCAAACCAAGTC
CGATAATTATGAATATTTGATCCGATAATTAGATAGTCTTTCACATGTTTTTGGATCTTT
GACAAGCTAACATTTTGACTGGCTATTTTACTTTCCCTAACTTTTGCTAGTTAAATTTAG
CTAATCAACAATCACTAGCTAAACATGTTAAAAAAATTAATTATTTCTTTGCTCTCTTTT
CTTGGAAAGTGTTAATTAAAAAATAATAATCAACTAAAATAGAAATAAATATAAAATATA
ACAGTGATATCACGTGACGGTATCACATTTAATGAGCAATTTCAATTTATGATAGGGACC
ACAACATTATTAGTTAGTAGAAGACAAGACTTTATACCTAATCTCATTTGTTATTTTTTA
TTACTCGATGACACCATATAGAATGGTGACACCATTGTAGTCAATATTTTCTCCCAATAT
AAGCTACATAAAGTAGCTAGCTAAAATAAATATTACTTTATGT
>TeaL_85153
CTTTTATACTAAAATATATATCTTATATTATTTATTTTGTGTTTTTATAATATCTATGAT
AGTTTGATACATTTTAATCTCATTAAAAAAAATTAATATAATTATATTAAAATTATAAAA
TTTAATATATTTTTTAAAAATTTCAAAAAAATCTTTGTAATTTATCCGTTAAAAAAAAAA
GAAGAGTAAATGACTATTGTCTTGTTTTGATTGTTTGGGCAAGAGATGCGTGAAGAGAAG
CGAGGAGAGCACTAATGTATGCACGAGGTGATTGAGCGGTTTTATTTTATTTTATTTTAT
TTTTATTATTTTAAAGATCAACAACAAGTAATATTTTATTACTAATAATCATTCAAGAAC
TGGGTGCAATGAGGAGAAAACAACTATGATATTAAACTTTGCCACAACATTAATT
>TeaL_85154
GACTCAACAAGCTAAGCCACTATATCTCTACAGTAATATACAGTTTCCCAGAAGCTCAAA
AGGAAACTAAAGCAAAAGGGAAAAAATATCTCTGCCAAAAGTAAAGGGAGATGAGGAACC
TGCCCTTCAAGCACTGCATCAAGTTCACATTCTCAAAAGATCTCCTATTTCTCTCCCTCT
ATAAACACTAGAAAACACACAAAGGGGCAGTCTCCCAAGCCTTCTTACATCTTCCTCTTG
GACAATCCCAACTCCAAGAAGCAAACAGGTCCTTCACAGTATGGGCCATGGACTTCAATT
TTAACTCCCAAGAATTCTATTTTAGAATTCATGTTCAAAGAATACACCTAGAGAGCGGCC
AACTGCTCCAGTTGCTTAGAGACTTCACGTGCCATGTTCACCAGCAGTGTTCCAGTCCCT
GGCCCTAACCCAGTCCCCTATAAAGATGTATTCCTGATGTTCTTATGCTGACCCAATATA
TATATATATATGTAATAGCTCTTTCAAAGTTATAATTCACAAAAACATAACCTAAACATC
TTTTCGAGCAACTCAAATCATAAAAAC
>TeaL_85155
CAAAAATTTAGGCCTTTATGGATTGAATCTAGCACGGAGGTCCAGGACCAGAATGGCAAC
CAGATGTCTAAGGGCATGATCAGGGGAGTAGGAAGCGCGCCTTGTAACTCCTAGAAATCC
GTGTTGAGTGGAACACAATCCCTAAGGAAAAGGGGTTGATGTGAGGAGTGTGAGGAAGGC
TAACAGCCCTCAACAGCTAGTGGGAGCAGACTATAAAGGGAAAGCAATCTGCACAATAGA
GGTACACAACCATTTCAACTTGAACCATACTCTAATTATTTTGCACCTTTGTCTATCTTG
TCACTGGCATAGGCATCGGAGTGTCCCTAAGCTGCTCCAACCAGCCACTTCACCTTTTTT
GTGAGTGTATTTTCAAGTCTAAAGTAGGGCTAC
>TeaL_85156
TCTCTCTCTCTCTCTCCCACCTTAAATTTCAAAACTTTGCTTCCAAAAAATCTTTCGCAC
CAAAAACATCACTCTCTTCGATTCCGAGTTCGCCGGAACTCATGCCATCGCCGGAATCTC
TCGCCGTTCTCCGCCGGTGTTGGTCGTCACCGAACTAAGTGAGAATGAGGATTTCCCGCC
AAAAAGGGTTCGGTTCGTAGATTCGATGGAGCGAGAAGCAGAGAAACCAGGTTTCCCGCC
AAAAAAGCTTGCTAGGCAGCTGGATTTCGCTAACCAAAACGGTTTGTCGTTGAAGGTTGC
GCCGCTGGAGAAATCGAAGTCACAGCGAAAGTCCAAGACCGAATTGAATCTGCCTCCGTG
TCGTTCTCCTCATTCACCATTGCCTGAAATTAACTCAGGGTGCTCAAGTGTACAATCACA
TACTGACAGGGAACTCATAGATGGTGCTACAAAGGAACAAAAACGTTGCAAGTGCAAACA
ATCAAGATGCTTAAAGTTGTACTGTGAATGTTTTGCTTCTGGAACATACTGTAATGCTTG
CAACTGCACAAATTGTCAAAATAATGTTGAGCATGATGCTGCTAGGCAAGAGGCTGTTGG
AGCGACATTAGAGCGTAACCCAAATGCATTCAAGCCAAAGATTATTGCCAATAGTCCTCA
CAGAACTAATGATAATGAGGATGAAGCAAAAAGTACTCTGCCAGTTGTAAAACACAAAGG
ATGCCACTGCAAAAAATCAGGGTGCCTCAAGAGGT
>TeaL_85157
GGTTAAGTCATAATTTGACTTTAGCTTCACTGACTGCTTACTTGAACTGTAGAATTTGAA
TTTGAAGGTCAGTTGAACTCTTTTGGAGACGCAAGAAATAAGTTATTTATTAGTTTATTT
GAATCATATATTACTTTTTAATTTTTTTTATATGTCTTTTTGTAATAAATAAAAAAGACA
GCTTATAAACTATACTCAAAACAAAACATATTTGTTGGTTCTCTCTATCTATAACAATTT
AACTGTTGGATTTGAATAAGAAGAGCAAATCCTTCTCTCCTACTCTACTCATTGGCAAAA
TCATACTAGTGTACAGCTTTTAGAGGAGGATTAGCAAATTCTAATTCTAATTTAAATCGA
AAAGTTTTTGTTTTTTTTGAGGTGAAG
>TeaL_85158
ATAAAAATTTGTTCAGAAAAATATCCGGAATGCAATTCTGACATTGCATTGATCATGGAA
CCTGTTTCAAAATACTTTAAAAAGTTAGCTTTTAGATTTATTTAGTTTAATTTTATTATA
TTTTTAAAACCAAGTTGTATAATTGTTTCGTGGAACTTTTTTGTTGAAACGGGGTTAGGC
AACTTACTCTTTTATGCTTTGCAAATTTCACCAAGAAAAAAAAAAATTCTAATGAAATGA
AAAAAGCCAATTTTCTTATTTTTTTTCCAATTTTCTTATTTTTGTTTTGTTAGGACTATT
TTCAAATTTATTTTATTTTATTTTTAGGTTCCTCATGATTAGAGAAACTGAAAAATTAAA
ATAAAATTTTATTAAATTTGAAAAAAGAAAACTCTGAATAAGACAATTGTTTTTTGAAAA
ATAATCTAACCTAGCCAGCCATGAATTTATCCAGAGAACTTATTGGGGAACCAGATCATA
AATAAATTTTAGCCTTTCATTCCAAATTTTAGTTAGTTTTCAAATTTTTTTTTCTGGCAT
CCT
>TeaL_85159
TACCTGATTAACAAATGTTCGCTGGAAAGGGCTTTTATCAGCATTCAACTGCCAAGAACA
ATTCATAAAAGTGAGTGCATTGATCAATTAATAATTAAAAAATAAGAAAAAAAGGTCCTT
TATTTTTTATTTGGTTAGAAAATAAGCTAACAATTTTGTAAAAGAAAACCGAGTAAAACT
ACATTTTTCACAATATGAAAATTATGGCAGAGTTTCTCCCCAAAAGAAAAACGAGATTGA
ACACAATTCCAAATTCACAATCTAATAAAGATTACATAATTCTAACTGCTTACACCATCA
GTTCTGTTGAGAAAATCCAAACCAAAATAATATAAACGTAACATCAGTAAATAATGGGTA
AACTACACTTAGCATCCCTACACTTTATCCCAAATCCCACTTTGGTCCCTCATTTT
>TeaL_85160
CAAAATCATTCCAACAAACCAAACACTCTCTTAAGTGTTAAAAGGCCCCTCTTTACAAAA
CCACCTTGCATTTGCTGAACAAAAAATCAACTTCACAAAGTTTTATTGAACGATTAACCT
AGTTACCTAGGTTTCACTAAGGCCTTCTAGAAGAGTCAGGATTTCAGCTTTGACAGAACA
CTAATCCCTCCTGGTCATGAAAGGATAGTCATACATACCCTCTCAATCCCTTTTGAACAA
ATCGATTCCTAAATCAATAAATCACAAGGAAGCAATAATGGCAAATTCTTATACAAGGGA
AGAAAAAAATTCTCAGGAACCCAAAATCGTTATATGAAATAAAAAAATTAAACTGATTTT
CCTCATATTCTAAATCAGAAGCATAGAAAAATTGTGCATGTAAAACCATATACCAAACAA
AAATAACAACTAATTGTAGATGATCTGATCAAATATCAACAACCAAATTTGATTTAAATG
GTTCTAAATACTAAAATCAGAACACATAGACAACAAACTATAATTCATAATTAAAAAATA
CTATTTTTTTTCAATTACATACAAGAAAATAATGAATGAGGAAAGTGGGTTACTCATATT
CACAAGTTATCCAGACAAAGCTCTT
>TeaL_85161
CTACTACAATAGCAGAACAGATATCGGAATAAAATGCATTTAAATATGAGTATCCAATAT
GTCATTCAGCAGTATATGATTAATGAACTGTCAAGTTTTATGCAGTATTTGGTTCACTAT
AATGAAGGTTGGAATGGAATGATTATTCTGCCAAAACACCCATTACGCATTCCCATGTTT
GGTACGGTAAAAAGTAAAAACATATATTCCAAATGGAATCACCAGAATGACCATTCCATT
GGGAAGTCAAAGAACAACCATCCCATTCCTACCCAAAATCATTCCAACAAACCAAACACT
CTCTTAAGTGTTAAAAGGCTCCTCTTTACAAAACCACCTTGCATTTGCTGAACAAAAAAT
CAACTTCACAAAGTTTTATTGAACAATTAACCTAGTTACCTAGGTTTCACTAAGGCCTTC
TAGAAGAGTCAGGATTTCAGCTTTGACAGAACACTAATCCCTTCTGGTCATGAAAGGATA
GTCATACATACCCTCTCAATCCCTTTTGAACAAATCGATTCCTAAATCAATAAATCATAA
GGAAGCAATAATGGCTAATTCTTATACAAGGGAAGACAAAAATTTTCAGAAACCCAAAAT
CGTTATTTGAAATACAAAAATTAAACCGATTTTCCTGATATTCTAAATCAGAAGCAT
>TeaL_85162
TTAAATATTTCAGGGGACCATCCTGCATGCAAAAAGACATTTTAGCCAGATTTGCTGGAC
CAATAGTGAGAAAGTAAGCAACAAGTACCAACATGAACAAGAATTATTACGTTCATTTAG
TCATTAAAGTTAAATCTAAATCAAATTGGTGAGATAAAACTCACAAGCCAATCGAAGAAA
CCGTTATACTGACATATATGTCTAGTTGAACACACACTCGCAAAGAGCTTTCATTTAAAC
ATTACGAAGAGGTTGTCCCACATGACTGAGACATTAGTACTGAAATATTTTAGTGCTGAA
AATTGTAGGCACCAACTCTTTAAAAATTCAAAGATAAAACTCTATCTGTAGCGATTTTAA
AACTAGCACGCACAAAACAAAT
>TeaL_85163
CATTGCACTTGTGAGACTAGATCGCAGAGATCTCGGGAGTCCGAACAGTTTACCGCGCGC
AGGTACCCCCTGGGTGATGTTACACCACCCACGCTGCCACCTCACCATTGTGAAACCCTA
GATCTGAGAGAGAGAGAGGGGACAGGAGACCGAATGAGAAGTAGAGGATGGGTGTAAAGA
GAGTTGTGAGGTTAGAAATGAGATAGATTTGATATATTGGGTAGTGCAAAGATAAAATAA
ATTTTTAATTGATGTAATGTGATTCAATGCCGTGTAAATAGAAGGCTCCCAGTTTTGAGC
TACTTCGGAACAAATTATTCAAAATACGATTGAATTGTCTTAATAGAAAATTGATTTTTC
CTTTGAAAAAATAGGGCAATTTGGACAATTACCCACAAATAGTTCATTTTGAAATCAACA
GCGAAAAGAAAATAAAAGTCAATTTCAAATGTTCACAAATCTAAATTAAAAGGCAGTATT
ACAAAAACTGCAAGAGCATACTATCTCATCATAGCCCAAATGTCACCACGGTTTCTTTAT
ATATAGTTTATTACAAGGTTTTGAAACCCGGACCGGA
>TeaL_85164
AGAAGTGTTACTAGCTTGGAGGGTAATTAATATTAATATTAGTATAATTATTATTATTTG
CAATGATTATGTAATGCTTCAAAGTAATGATCCTGTACCTGATGGCATAATGAACAAAAT
AATTTATGTAGGTAGAGTTCATCCTCAAAGAACGCATTTATTGGTTAAAGATTGTAGTAT
ATCTGAAATCGTAATCGTTTTAGTATTAGCATCTTTATTTATTTATTTTTCTTTTTACTG
GTCAATGGACCAATAAACATTGCTATTATTGACGAAGGATAAGATAGGGGAACAGGAAGT
AATGCAGAAATTAACGTGATTCTATTGCAGTTTAGGAGACTTCTCACGTGGAAAAGTTAT
CTATGTTCACATGCCTGGTATTTGGTTCTTGGCATTTTTTGAAGTACCTGGAAAGCTGTA
TGGTTTAGTCATTTATCCTCTGCTGTGCT
>TeaL_85165
GATATTGGCTCTTCATACACCTTCGTATGTGTTATTACTCTACTCTGTTCCTTGTAATAT
ATCACTGATTACTATGTCTATCGTCTACCCTAGTTTTTACATATTTGAATTTCGAGTGTA
TAAAATCAATTTTCTTTGAATTTTTGCCAGTATGGTTGTGATTGAATTGCAGTTTCTTTC
ATGGTGAAGTATCCTTAAACAATAGAACCAACCATATAACCGACCACTGGAAAATGATAC
GACCTCAGAAAAATGATGGTGTATTGTGTGGCCTGCCACTCAAGAGGTGGTTCCACTCAT
GTTGCTCCACCTGTCGGTTCTGTGTTTGGTTCTGTGTCTATACTCTGTAGAAGTCAATCT
TTAAAGTATACTCATGTAGCTTGATTATTTGGTTGATTTGAATACTAGTATGTTAACTTT
TGTCTCATTTATGTTTACTTGTTAATTTGATCCACTTTCATCAGCCACACAAAAGGTCAT
ATAAGTGATTATCTCACTGGAGACACACTGGTGAGTGAAGATGGTGCTCTCATTTAATAA
CCTTTCTCATACTTGCACATTGATGACCTTCTTTACCAAGATTTTATAGAATATAAATAC
AAGGTTGGATTTTATAACCGGTTGGGGATAGAGAAGCTGTAAGTAACTAATCTTTCTACA
CTTTTGGCAATTGAGGGTGGAATTTAACTGAATTAAGTTTAGCAAGATTTCTTGAATGGA
GTAATGATTTTGTCTTCTAGTGCTCAAGTAGAGATCAGTTCTTACTTTTGCTGTAAAGGA
ATATTGTAAAATGTTTGAAGTTTGAAACACCGTTGGCTGCACTATTCATTAGCAGGTTTA
TGTTGGTGACGGGGCTGGTTTTCATTTTCTTGGGTGAAAAGTAGCTTATATGTTCTTGAA
CTCTTTCAGTGATCAATGCATCTCTCAGCTGAAAATTGTGTGGTCTTTAACAATTGATAT
TGATCCTTTCATTCCTGTGTGTAGTTTGTTGCTGGTTGTGGTAAGTTTTTCGAGGGCACA
GCAGAACAAATGTATCAATCTCTCTGTGTGACATTGGGTTCGTTGCCAAACCCAACACGA
GTTTATTGTGGCCAT
>TeaL_85166
GTGTCAAGTTTTCCTTTTGAAAAATTCATTTTTGAATGATTTCCAGAGTTCTGTTGAGAT
CACTGGTTACCCCAACTTTCTGACACTAACACAGTATTTTCATGACAATCTCCAAAGCCA
CATTTTTCTACAGAGTTTTTTAAGAACAGTCAGATGTTTAATAATTCCCTAACCAAATCC
CAAATTTGATACTACAATCAGCAAAAAAACTCATCTCCAAGAGTAGCATTGTCCACCGAT
ATTCAGGAATCCTTCGCCCTGACTGCTTGTTGCCTTCTTGCTTCAACTTTATTTATAGAG
TTTTTTTTTTT
>TeaL_85167
AACCAAAGTGTATCTACCCCCTCGAGATAGTAAAGCCTTACTCCAACCATTCAATCTCTT
GCCAATCTTTTCCATCACTGGAGTTCAAAAAACTTCACTCCTAGGATTACCACACAATGG
GAGCCCCAAATACTTAATCGGAAGTGACTCTATACCACAACCTAAAAGAGACGCCCTGTT
CTGAATTTGATCTTGCTGCATATTAATTCTCACCACGCTACTTTTTCCAAAATTAACCTT
AAGCCCCAAAAGAAGCCCAAAAATTTTCAAGATTGAATAAAGATTAACTATCTGATTTTT
ATCCCCCGTGGAAAAAAATATAGTACCATCCGCATATTGTAAATGGGTAACACTAACTCT
ATCCCTCCCCACCACCAACCCCACAACAAGACCAGCTCTAGCTAAATCAACCATCCTGCC
AAAAACATTAACCACCAAAAAAAAAAGAAAAGG
>TeaL_85168
TCAATGTAATATTTTAGATTTAGATGTCAAGAATGGGTTTGAGAACTTTATATTGACGCA
ATTCAAGTAAAAAATTTTCACCAAGTTATTTTAATTCCTTCCATAAAAGATTCCATTTGA
ACAAGAATCTCAACAAAATACACCTTGCAGCACATACTTTAGACTCATCAATCTACCTTC
TAGAGCTAATCTTCTTATAATTTTATAAAATTCACACCTCAAATCCCTTCATTTGAAATT
CACTCATCCAAATGGAGCCTAAGGGTTTAGTGGGTGCCATTCACAGATTTAATTTTTGAC
AACAGTCAATTCAGCTCAGTTAAAAATATAGTCAGACATCATGAACACAAAAGAAAAAAT
AATAATAATTGCTTTGATTTTACAGATGTAAAAGCATAATTAAAA
>TeaL_85169
CAAAAATAACAACAACTCTACAACTTGCAAACAACAAGATGATGAAATACAACCAGTTAA
AATGGGCACAATTACAGTAAATAGTAACAACATTAATAATAATAACAATAACAACACCAA
CATGAATTGCAGCATCAGCAGTAGCGCCAGCGGCAAGCAACAAATGCTTTCATATGATCA
GGATAACCAATCTGGCGGCGTCAAGCTAATTTCATTCAAAACATCCTCAGATTATAGCTC
AGATGATGCAGCCTCCCTAAACTCAAACAGCTTTTGCGCAAACAGCTACACCAAATCAGA
TTCATCGCCGCAAGTTGCAACAAGTGTTAGTAAATCAGTCTCTGAGCTCGAAATTAAGAA
GGGAGATAATGATGAGGACAACAATTCAATTGGACGCCATCACCAATACAC
>TeaL_85170
CTCAAACAAACATGGCCTTAGAGTTTTGAGCAACAACTTTTTCCTTGAGGTTTGTGAACA
CTTGCTTGCACCCAAACCCCTTCTAGTTTTGAAATGGATAGGAACTTCCAATGCCGTCAC
ACACCATATGGGAATCGATGGAAAATAGAGGAATTCAAAAATAAATAAAAGAAAAAAGGA
GAGAGATGGCAAAAATGACTTCTCAAAAACACCACTCACTCCTAGCCTAATCCCCTTTCT
CCTCCTTTTCAATTGTCTCGCACCGAATTTCCATTTTCACTGTCTAGCAAAATCACCAAT
CCATCACCAAGGGGAATTTCAGTGGAAAATGCCTTCCACTCACCCTCTCATTTTTCAATA
CCATGACACCATTTCTCTTCACTTATATTTGGAGAAGTTGAAGGTGCCACTTTAATTGGT
TTCTCTGTGGGAAAGAGGAAGACACAGAG
>TeaL_85171
AGAGTGACAAATGGAGCCTACAAAATTCATAAGACAATGTGTTCTATCAAATGATGACAC
GTACAGAGCTTATAGCAAGGAAGCTAAAGAGGATGGAATCTAGAAGATCTATATGGTTAC
TCAAATCTGTTATGATAACATTACGTTTAAATTCAAACGGTGGAATCATGAAATTTGAAA
TTCAAAATGAAGATAAGACTCTTCTATCACATAGATGACCCTCTATAAATTTGAGGACCA
GGACAGAGGATCAAAAAAGCGAGATCAGAAATCATCAAAGAAAAGAGAGAGAAATGAAAG
TTGAGGGACCAAAAATGAAACATTTAGAGCAATAGAGAAATTTAGAAAAACAACAGCACA
CAATCACTTAACACCCAACACAGAACGATGGCAAGTTACAGGTAAAGGGTTCCAAATCCA
ATAATTGTACTTTGTGTAATTAGGGGTTTTTAGATCCCCAAAACTTTAATAAAACGATTC
TTTTGCTTAAATTCTCCTTTGTTAATTTTTTTGCTCTTCAGTAATCAGAAGTTTCACTTG
TTTAAAGTGTGAATTAACAATTTGGAATCCAAATCGGAAATAGGAGCCTGCTATCAAATA
ATCAACTAAATAGCAGATGTCCGTAAGATGAATTTTGAAATGTTTTGAAACATTTCATGT
TTAAAAATTTGTGTCAACAATGAGCCAAGCTGAACAGCTAAGTTCTCAAGTTCATCTCAG
TATAATGCGCCACGGTTATTAGAACTAAGCTGCATATATCAAGCCGATGAAGGCACCAAG
CTCACGATTTGGTGGTTCAACTGTTGGTTCAAGCGATTGAATTGGTGTTATAATCAAAGT
TAATTTAAATATTATTATTTCATTTATAAAGCTAGTTGCCTATATACATATATATATATT
ATATGTGATGGAAGACTAACACAGAGAAATGAAGAATGGAAGCTAGTTGGCATCTAGACA
ATGCTACCAGGTTTGAGCCTCTGCAGGCAACTTTTTTTCACTTTTACAAAGGGGAAGCAA
ACATTTTATGGCTGGTTAAACTCTGGTCAATGGTTCATTTACTAAAGCGAACCACACATT
AAAACCAAACTACCTAAGCAACGGGTTCACGGTCGGACCGGTTCAACCACCCATTCCAGT
CCAGTTCCAATACCGCCGTAATGCACTAATATTCAATCCCCGATGCAATCCTAACCAGCC
TCGTTTAAGGTTGGCCCTTGCCTTCACAAGAAGACTAAGCACAACTTGGCTCAACCTTAA
CAGCGCATCATTTGGGATACAAATCTTGTTTCATCAGTTCTCTCAATAGAAGAATGAGAG
CATTGTAGTGTTAACGAGGATGGTGTGGGTTGGATGGATTTGAATATTTATTTGAAGGGT
TATGCAGTTTAAAATCCCAACCCGCAGAGAAACTAAACTGACCGCCGCAGAGTACAACGA
TGCCCTAATAAACCCTCCACATCTAATCCCTGCTCACCTAACCCTACGCCGTCCACCACT
AACTAACCCCCTCCCCTCATTTTCACATCTTCTATATCTTGTATCTATCTACCACCGCTC
TCCATGCCACCAAGACTTAACCCTACCTTTCATTGCTCCCCATCGCCACCTCTACCACCG
GTAGTGAGTCGAGTGACACCATGATGGAAGCTTGGACCACCTCCACTGTTGGAAAGCTTT
TGTACCTAAAGTTAGGAGTGATAAACAAACCGAACGAGCCAAACGATTAACTGTTCAAGC
TTGGTTTGAAAACTTTAACGAGCTTCAAAATTTGTTCAAGCTTGGTTCATTAAACTTTCG
AGCCGAGCTCAAGTAGTTTAGTATTTTTATCAAGTTTTAACGAGCCGAACGAGTAATTCA
CTATTTAAGTTTGGTTTGAAATCTTTAACGAACTTGAAAATGTGTTCAAACTTGGCTTAT
TTACTTAAAGAACTAAGCTTGAATGAGCTTTCAACGAACCGAACATGAGTCAAGCTCGAG
TTGTTTGGTTTGTTTATCACCC
>TeaL_85172
TTGCATTTTGGGTAGTTCATATTTTATTTTATGATAAATAGGTAGTTCATATTTAATAGG
AAGCAGGTAAATGTTTTGTTTAGAAAGTATAGATGTAGTAATTTCATGATGTGGGCTGAG
AAATTCTCCAACAATTGCAGAATTTTCATAGAGTTATCTACGTGGGTGAATGGAAAAAAG
TCAAATATTATTATTCCCTTGGAAACAGATCACAGGGCTGGAAGAATATATGATCTCTAT
TGCATCAGGTATTGTTTGGTGAAGGAATGACTCTTCGGATTTTTGGAGGTACCCGTGTCG
ACACGACACAAGTGCGGGTGCGGGATGCGGCCGGGTTCACAAACGGATACGGCAAAAGAA
ATGAAAGAGGAGAGAGCAAGAGAGAATCTGGTTGTCGTTCGCTGTTCGATTTGGTCACCG
ACTTTGATTCCTCTGGTCGACG
>TeaL_85173
AAATTTTTTTAAGGTCAGTTCATCTCTTTGATGTTAATAATATAACCATGTGCTTGTGTG
TCTATGCTTTATTTGTGTGTGTGTGTGAGAGAGAGAGAGAGAGAGAGAGAGAGAGAGAGA
GAGAGAGGGACCTTGATCAAGACATATGATGCCTCGAAGGCTGAACCATACCTAAGACTA
GACTGCTCTGATACGCCTCAAAAGGAGCATATCATACATACATACCCATTGTCAACATAT
GATGTGCTCCCCAAGACCCATGCTTAGGGTTGTAGAGTTGACTGAAGCTACCTCCACTTT
GTCTAACCAAGGGGGTTGAGCCACCTATCCAATCTCAGCTGGCCCCTTATGGCTCGGCCA
CCCTGTATAAGAAGGTTCCCCAAGCATGCAACAGACCCATACACATTATTGACCTTATAC
CCTGCAGAGTTATCCATTACCACCCTCCCTCTCTCTCTTCTAGGGCTGCCTTGGTTCTCT
TCTCCACTTCCATCTAGTGAGCTCAGTGCCTACCTTGGAGGGTCTACCTTACCTTCCATT
GTCCACACATAGTATATGGTTATTAGGAAAAGAAGAAGCTTTATTTTGTTTGAGATGTGA
TTTCTTACTCCATTTGCATATTATTGGTTTGTTTGGAAAGTAATGGACTCATTGTCTCAA
GGTCACAGCTAACAAAATGGAAAATGTTTGGGAGATTGGCATCAAGAGAACATTTTGGTT
GCCTCTTGTTTATGCTTTGATTTCAAGTTCTTGTAATAGTTATTGTTGAAATTTCAGTCT
CGGAAGTATCTGTTAATCCGTATCTGGAATCAACTACTGTAGTTTTCTTTCACTAGCAAC
CCTTGGAATCTAACTGATACACGTATTACAGCCCAGTTGGCTACAATTAATGTATTTATT
GACTTCAATTAATTTTTGTGGGAGACCTAAAGATGCTAATTATCATAGCCATTGAATAAA
TTGCTTTCTATGTCAATATATGTAGAAGAATACATTAATATCACAAACCACAATGGAGAA
ATCATGAATGTGACACACAAGTGCAGTCGAATCAAATGTCTTTACATTTAATTTCTTATG
TTTTGGATCAGGAGAAAATCAGCATTATCTA
>TeaL_85174
GGAAAAATAGCACAGCCAATTAAAAACTGAAAATTTTTAATTTTATTATTTCTTTCACTC
CATCAAATGTACTTTCTCAGACCCGATAGACAACCACATCAAAGCAATGAAGGGCCATTC
AAATGAGAGACGATATATAACATATTTTGGTGGGTTTTCCAATTATTTAATTTCTAAACA
ACAATCATAGCTTCTCTCATCTGCTGTTTTGAAAATATAGTATACACGCCGCAGGAAAGC
ACTAGAGAGGTGGGCTTAGTGGCATCGCAACTGTGAATGGACTGTTTGCTTCCTGTTTGC
AGTTCTCAGATGGGTTGAACTTCTTGCATGACATTCTTCCCCTAAATCTTTGTATTACTT
GCTTTTTTGAATTCTTTCTACCCCTAAGGATGAGAATAGCATGAAAATGCTGTTTTTAGC
CTGTATGTCCTTTCTTCTTATTACTTTTTAAGCTGAAAATCAGTTTCACATCCTTGTGCT
ATAAGTGCTAGGCAGTCAACTTCATGGAGCTTTGTGGGTCTCTTTACACTCCCGATTGAC
TTCATAGAGCTTTTATTTGATGGCTGTACCTTCAAAAACCATGGCCCCTAAAGGATTTGC
CATTTGGTGTCATGGTCAGCATTTAAGGGGAAAAGTTTGTCCTATTTTCTGGTTGCACAG
TGCGTGTTCAATCATGCTGAGGCATGCACTCTTCTGACATGCTGAAAGAGGTCAAAGACT
CACTTGCTAATTTTTCGACATGAAGAAATTAAAAAGAAAAACCACAATGCAGAGTTGATC
CCACCACTGCAAGGTGCAAGAAGTACTTTGTTCATCTGGGACTCCAAGCCATCTATTGCC
ACTGTAAATTGGACCAGAATAAACATTTTAGAATAGGCCATATTTTTGTTTATGATATTT
TTCAATTGGCCTTTCCTACTTATCCTTTCTTTTACTGGTAATTTTCCTCTTAAAGGCTGC
ACAGTGTTCAAGTTCTCTGGTCTCCCTTTCATATATATTTCTTCATTACTCACTGAAAAA
TATAAAATTTGATTATATTTCAGCATGAATGGAACACAGGTGCAACAATCCTATGCACTA
TAGAAGTCAAAATTGCAAGCCACTACAAATTTCTATTTTAAAATAAAAGTCACAGTGTCT
CATTATGTAGATAATTTATAAACTATAATCATGAAGCACAAAGTATTACAACTTGAAAGC
CTCATAGGATTCAGAAGATACCAAATTAACTCATGGCATTTAGATGAATGATATTAACAG
GCAACAACCAATGCAGCAAAAATTGGAAGGATGATCAAAACTCAAATAGCAACACATCAA
AAAACATCACTGATTGACAAATACAATGGATCTCCTGTACAATAGAGACTAATAACACAC
TACTCCATAATACTTGAATTAATAGATCAGTAAAGGTATGTTTTAATATGAACCAGCATA
TCAACATTGCTTGAATTAAATGATCAACAAAGAAATGTTATTAATGAGCATCCTCTCAAG
AACATTTAGTAACAAACTTTATCATTATTACTTGAACCAATAAACAAAACAATGGAATAT
CAAGACAGACACCTGTTGATGAACATCAGTCATG
>TeaL_85175
TTGTGGGTGTGAGAGGTTAGAGGTGGTCAGTTGTGGACCTCTGGGAAGATGGTGGGCACT
TCAATTGCTCAAGGTCGTTGGAGGTGAAGGAGGAGAAGACCAAGGTAGCCTTAAGAGATA
GAGATGGTGGCAGTGAGAGACCTTGAACACTTTAGAGTTTGTGTGCAAGATAGGCTAGAG
CTCGTGTTGCTGTATGTTTACGATTATAGTGTTGTGATGTTATGTTATGGTGGTGGCTGC
ATTCTTGATATACTATTATATAAACTCCAGGAGTAATGGAGCCCAAACAACCTATGGACG
GGTGGCAAGTTTTCATTAACTTGATAGGAGGGTGATATTGTAAGATTTCTGTATATTCAA
AATTCTTTTTGTAATAAAAGAGTACATCGCTTTATATAACAATCTAACCTATAACTGAAA
AGGAAACAAGAATATT
>TeaL_85176
CCCAAATAGTTTAAGTTCCAGATGTTTTGATCCAGGCTTCTGCCTGTATTTTTTTTTTGT
TTCTAAACCATTATTATTATTTCCTATTTTTGGAACTGTTTTCTTCCTCTGAGCAATTGC
TCTTTAATCGTAGCGCCTTACTGCACCTTGAGCATTTAACCACTAAACCATTATGCAATC
ACAAGAAGACAAAATGCTTTACACACATGAGACATCCATGCAAAATACAGGAAAGTCTGT
AATGATGCATCTGATAAGGGGTTTCGTATAAACATATTGTTGTTGCATGATTTAACAGAT
ATACTACCTCTTCAACAAGTGTAAATAAAGACAGAGCGACTGCATGCTAAGTTGGATGCC
CAACATATGAACCACAAAAAACAGTTTGTAATTATGACAATATTCGGATTCTAATTGTTA
CAACTCAAAAGGAAAAACCAACCTTCGCCTTTGCAAGGGCCATTA
>TeaL_85177
TGTTTTATCACTTCTCTGTTTAGCATTCAACTGAGCAAGACAAGAACTGAGTGATGCTGT
ATTTAATAACAGTACACTCTTCTATATCTACCTTCTGTTCTTTTGCACAACTTATACTTG
AATGAGCCAATGAGTCCATTAGTAGATTGTTCAAGTTTGACTTATTTGCTTTATGAGTCA
ATTTCAAATGAGTTTTAACTGAGTCGAACTCAAATAGCTTGTTTTTTTTACAGTGTGCTT
CTCGAGTCAAGTAGTAAATTGTTCAAAAGTTTATGTGACTTCAGTTTGTTTACATTTTGG
GCTGAGATGGCCTCGTTTGGGAATAAGTTAATTTAGTAACTTTTT
>TeaL_85178
ATATGTATTGATTGGTCCATCTAGAAACCAGTTCTACACCTACAACTTTTTCCCTATTTT
TCCGAGAATAGTTCAGCCCTGTTTTGATTGTAGGTTACTTTTTCCCTCAATTTAATTTAT
TTTTTGGGTCATTATATGACTTCAGTAATCCGATTGGTATGCTCCCATAGTGGTCTGTGT
TTGATTTTGCTTGTTCCCAATTCAGTCCATTCCATCATCCCATAATTGTGATTAGTGCAG
TTTTTCGGTTGTGATAGTAGAGTCTAAATGGCTGACCCATTTAGTGAGTCGACCATTACT
TTCCACCCACCTTTAAGAGTAGAGTCCCATTATGACTACTACATCTAAGAACTAGAATCC
TAACCTCAAAATCACCACCTC
>TeaL_85179
CAACAACTTACTCTTAAATCCTGTACTTCATCACTTGTAGATAAACTATTGATTAATTTG
TCAACTTACTGATGAAATCAATTCGACTTTTGAGTAATGAAATTTTGATATTCGACAGGA
GACCAATTCAAATAATATAATCGCAATAACGACACGTAGTAATAAAATTTTAGCATATGA
ATTCAACTGTCATATCTATGCATCTCAATAGGACTAGCTTGTGAGATTTTTGTATGACAT
TACTCAAAAGATAAAGAGAAACTATACATAGATAAATATAACTGAATCTATTTGTATACA
TACGATAAGAGCATAGAAGGGTTTGAATTCAAAAACGTCGAGATGGTTTTCTGTCCAACC
ACCTCCTATAACCCGCAAGTGCAGTAGTCACGGACTCACAGGACTGAAAGCCAAAGAGCC
GACCTGACTCACTTTGGTCAGGTAGATAATAGACAAGATCAGTCCCATGATGATAATCCA
GCACTAAATAATTTTCTAGATCTTTGAGATGAGAGTAAAGTAAATTTGCTTTGTCTGTCA
CATAGGAAGAAAGTATTAAATAAAAATAAAAATAGAACACAGATGCAAGAAGTTCCCTTG
GGCAAAAGATGAAGCTGCCGTGAAAGTAAAATGAGCAAAAGATGAAGAAAGAGATATTAA
ATATTGAGGGTCAAAAATGTAATTCTTTGACTAATCTCATGGGATATCTCATTTCACGAA
TTTTGTCCCAATCCTCCCTTCCGGATACAATAGGCCAACAAATATAGGACTAATAGTTTG
GAGTAAAAATTTAATACCAAACAACGGATTATTAATTAATTCGGACGAATAGTTCAATCC
CATAATCTAATCCTTCAAAACAAACACTTTTTTTTGCCATAAATTTTAGTTTGATGTTGT
ATATTGATAGGAAATAAGGAGTTCAATTTTAAGGCCTCTTGGTGGCTAGATGGTACTATT
AGGCTTTTGGGCTAGGTTTTTGCTCTGTTAATTTTCAGCCATTTAAAGGGTAGAGATCAT
CTTGGTTGTAAATATGTGAGAACAATTTGGACAATAGCTAAAATTTTACCAAACCATTGT
GCCAATTTAACAAAAGAACATGGAAAATGGGAAGGAGATAGACAAAGCCAGCAACCAAAT
AAGGTGAAGGAAAAACAAATACACAAACAAACAACCAAATCAGGACTTGGTCTAGAAGCT
GTGTGTGAGAGAGGGCATATCATATCTTAATAGTTCTAGTGAGTGAGTGGCATCTCCACA
TTAATGCCATGTCCTACTCGCCGCTGCTTTAGGCCTTTGTTTTAAACTTCTGACTCCACC
TTAGATTGTATTGGAGTTGGGGTACAACCCTTGGTTGGGTCTATTTCTGTAACTATCAAG
ATGATTCAAATTGTTGATTTGAATTGTTTATTTTGCAAAATGAAAAATCCC
>TeaL_85180
TGCAAAGCGATTGTAGATTCTCATTGAACTCATCTTAGTCCAGAACGGTCCCCATATTTT
TCAAGCTAATGAGATCTAACAGGAAAGTATGCAGACTTCAATTGTAAAGGAGCTGATGTG
TTCTCTGGATGTTATAAATACAAACTGTTTAGATTTCATTCATCAACCCTTATGGCTGTT
TTCTTTTCTTTTCTACCCCCCCAATTTAATGATGGAGGAATATATATCTGTGTTTGAGCT
ATTAATATCTTATTGATAATATACTTTTCTAGTTCTCATTTTGATATTGTTACTATCATT
TTGCTTCTAGGAACTTGATAGAAGTCATGAAT
>TeaL_85181
CTTCAACAACATTTTCAGAAGTATATGATACCTGCAAGAAAATGTAACACAAGAATTAGC
CACAATGTTTGAGTCAAGGAAAAAACGTGTAGCACTGTTGCATCTAAAAACTTCCAACTC
ACTGGGAAATAAAAGAAAGATAAGATGGAACAAATTATAGAGGAATAACCAAAATTAAAT
TATGGGCACCAATTGTCAACTTTTATTCCGTATTAGCAGAGCAGGTACATGCATTAGTAG
CATAACAAAAATGCTTTCCTCATCATTAATATGTTTGCTCACAGTAACTGTGGCATCTCA
GAAGAACTGATGACTGCATCTTTGATGCATTGCTAGTATTGGCTAGTTGTAAATAGCCCC
>TeaL_85182
TTTCCCCTTATTTATAAATATCCAATAAACCCTTTCCTCCTTAAACTAAATAAAAAAATT
GTTTAATTTTTTTTTAAAAAAAAAAAAAAAAAAAAAAAAAAAAAAAAGAAGCTTCCTGTT
AATCGTAATTAATATCCCCCAACCAGATTTGTTTAAGTCAACGGTCACCTCTCGGGGTCC
ATTTCATCAAGTGCTGATTCGATTACCTGATTCAATCAATGGTTTAATTTTTGTTCTTCA
GTGATGTATTCCCCATTATTCATACTCATGGATGCTTTTCTAAACCTCTTCTGTGATGAT
GCATATTGTTATTGGCCATAAAGATATCAATGTTTCCCATTAGAAAGCATTGAATCCTGT
CTTCTTGTGTTTTATACGGAAACATTTGATACTCTGGCTGCAAGCATTAATAAGACGTTA
TCTATAATTTCAACATATGTACCCTTTTATTGATTATGATGATGTCTTCATCTGACAATA
TCAATGTATTTGTTAAAATGTTTTTTCCATGAGTAGAATTAGTAGGCATTTTACATATTA
TATGACATATAAACACCCTTTAAGCTATTCAGTTTTATGATATGACCATTCTTTTTTTCT
TAAAATGGTTAATGTTCTTCCCCTTTTGTTTCTCCTTATCTCAGGTTAAGTCGAATAAAT
TCATGAAGAGGACAGAATCAAAAAAGTCACATTCCTGGTGGTGGGATAGCCACATCAGTC
CCAAAAACTCTAAGTGGCTAGTAGAAAATCTCGAG
>TeaL_85183
CAACCAACTGCTCTAAAAAAAGTCACAAAAAGTTATTGTATGCATTCAGTGGGCAACCAA
CTGCTCTAAAAAAAGTCACACAAACACTTGGAATCTTATACAAAGGAAGACAAAAACAGA
ATCTATTTGGTAGCATGCTCCATCACCACCAAGTTCCCTCCAATGAGCAGAAAGTATTTA
CTTACAGCATGCACCAGCTTGGATGCTAATCAAACATAATGAACTTCCTTGGTTCAAATT
CCAAACTCAAGGGTTTGGTGAAAGTGAAAGGGATGTTAATTTATTGCATGATGGCCACAA
GGGTGCTCAAAAAGGAAGAATAACGAGGATGTCTTAGGCCACAGATTACTGCCCAAATAA
TAAAATGTAGTGCTAGTTTATCATGAGTCACTAACTAATTAATGATCCCTCAAAATGTGT
ACTCTAAAATTTATATTCCGCACCAAACTATTTATTTATTTATTTTATCGCTAACAAAAG
GAAATAAAGTAATAAATAGTTAACAATAAATATGAAACTCCATAAAAACATGAATTCAAC
AAAGATAATCAAGAAAGTTATCAATGTCATGTGATCGTGCAAAACAGTGATCCACATACC
GAATCAAATTATATAAAAGTAAAATTTTGCCCAAGTGCCACAGTGCAACAAAAAGGCAAC
CCTCAGAGCACTAATTCCCGCTCCAAGGGATATATAGCATTAGAACCAAACAAAGCACAA
TAGAACATTACTTCAAAACTTTCCGAAACTTACTACATTCCACCTCATGCCATCACCTGC
ATCTCCTCACACAATATATAACAACTCTAGAAGAGTTAAAATCTCCCCCATCCTGTAATA
CACACCTCAAAGACACATCAGAAACATCAAAATTCCTTCTAAATGGAAATAACCTACCAC
CCACACCTCCTTATCCATAGAAATCCAAACAAAGCCAATAACCTCACCTCTAATGCCTCC
ACCTCAAACCAGTCAGGTTGCTAAAACCTAACTCCCTCCCTTCCCCTTGACACTAATTTA
TGATTGAGAACTCAAGGGACGTGTAATCTTAATAATACATGAAAACCTTGTTGCACATAA
ACAGCTTGAGCGAGAAACTCAAAACTCAATCAACATAAGAACAACAATATGAATATAACA
TTTGTCGCACTATCACACATGTATATTGCATCCATTAAGTAAACTATTTCAGAAATCCCA
AGTAACTGGCAAAAAGGCTTCACTGAGCAAAGTTCCATGAACACAATTATGATAGCAACA
TAACCTAAGCTTAGTTCATTTTGCTAGAGTGTCTCAAATACTATTACACTGTCATGGATA
ATGCAACTTGTGTTGTTCACTATCCTAAAAAATTCTGCTAACCTAAAACATGATAATCTC
AATGGAAATTTGCCTAAACACAATAATTCTATAGGGTACCTAGAGGACATAAATCCTACG
CATTATGATCATCACTTGATTAGACAAATTTTAATTTACACTGACAATGTTTCATTTTCT
ACAACCCATGGACTAAGGAATGGCGAGGTGGAGCTGTTGGCTAAGAGGGGGCTACATCCC
TCAAGTGTGTTAGGGTCGTAACTTCCCCCTTATTTTGGGTTTAAAAGTAGTTTTCATTTA
GGGATTATAGTTTTTTTTTTCTCTATTTTGTTTCATGGTTGAGGATAGAAGTCTTGTCAT
CTTTCT
>TeaL_85184
AGCTGCTTCAACTTGATTCTTAACCTGAATTTGAAGAATGTGTACATTAGCTTGGAAACT
TAAAGACTCTACCTATAAGATTATTACAAAAACCACAATGAAAGACCAGTAAGCAGAAAA
GGAATTGCAACTAGTGATCTCATAAAATTAAATTGAAAGAGAGGAAGAGGGGGAGGGGGA
GGGAGGAGGGAGAAAGAGTCGTGCTTGACAAATCAAGCATTAAGCCTGGACCTGATTTAG
CCTAGAAGGATAGATAAGGTATAAACATCATTCTGTCTTGATACAGTTACATGGGGAAAA
GGGGAAATTACATAAGCTTCATCTATGTTTGGTTAAATGTAAGCAAATTGAGTTAGAAAA
TGGCATTCTTCAAAGGTTCACCCCACCCACTCTCAGTGCTCACTTCTCTAAGAGAATTTC
TTCCGTTTGAGAACCTTTGAAGAATAGCATCAAATAGCATCTCTGCAAGGCACCAACTCA
TTTATGCTTTTCAGTGCTCTCTGAAACAACAGCCAGCCACCCACAAGTCCTCAGTAGTGA
GACAACTCCAACTTCCAACGGATCAAATAAAAATAATAAAAAAGTGGCAGACTTGAAAAG
CTTACAGTAGATGGATATCAATAGGCATGTTAAGCAAGAGGATCAAACGGATGAAACAAA
CATATGAAATTTCAAGACTCAAAAGCGCTCTGATGGCTATTCATAAAACTGTTTCAAGGA
GCTTAGCAAGAAAGTTGGAAATGCAGAAGGGGGTAGTTTAGATCAGATGATCATGCAAAA
GCCATAAAGGTAGCTGCAGATGGAAGAAAGGCAATTAAAGAGAGCATGTGGGCCAGAGTG
GACTACTATATACAAATGTGAAGGAACGTCCACTCCATTAATATAAATGTGCTAC
>TeaL_85185
GTAGCTTAATTCGTGGTGTAATTAAAAAGATCAAATCAGAACTTCAAATGATTTTTGTTG
ACTGAGATTTATGTTGCTAATCCTTAATTTTTAGATAATCGTCTTTTGATGCTTCATTCA
GTGTTTGTCTTTGTTGACCCGACATTAGGAGATGATAGAGTTTTGTTTTAGTCCGTAGAT
TCATTATTACTGGGAGTGTAAGATTTTTTAATAGCTCCCTCTCCGTTTGGATCGAATGAT
TTGATGAGGAATTATAGAAATTGAAGAGAAAGACAACTCTTTTTTCATATTTGGATTTTA
AGAAATGGTGAGAAAGAAGAACTCTCTTATTTTATAGAAACAAACTTACTAATATCAAGA
TTGTCCTTTAAAATACAAAGGATGAAAAAGAAATCCCATATTACATATTCTGCTTTTTTA
CTCATCCAAACATGATAATTAGAAACAAAAACATTAATATTTTCTATTTTCACCTGGAGC
TGTAGCAAATGAGAAGTAGAAAGTATTTTCTATAGAGTGAGTGCCGTGTATGAACTACAC
AAGTGTGGATTTAGGGAAGTGAGCAGGATATGTTTAGGAAGGATGAAGGGGTGACTACAA
TGAGAAGCATCATAAAAGAAGTGTGAAAGTTCTGTTTTAGGAATCGATTATGAAGCTTAG
CCAGGTGAACAAAACAAAGGTACGATAACCTGTGATGTGAAGGGATTCTGGGATTTCTCA
GTTTTTAGCATGTGATGTGTTTGGGAGCACGGAATTTATGCCTTAGATTTGGTATTTGAG
GCCATCTTATACAATTTTTGAATTATAATGGCAGCCAATTCTAATTCCAAGGCATGGAAT
ACAAACATCATATGCCAAAAACTGAGAAATCTACTTATCCTAAAAAAAAAATGCTCCTTT
CTATGTCACCTTATTTGCTTTTGCTTTTGCCCTTGTTTATCCCCAACCCGAAGAAGTGTA
CATTTTGAATCTGTTTCTTTATCCATGCTCCAAAGATCTCCATGGCTTTACAATCTACCC
TGTGGATATCTGATTTTCTGGAGAATGTTCCATACTTTCTGGCTACCCCTAGTCTCAAAT
CCAAAATAAAGTTCCATATGTATTTGCATCGGGCTTTCATCTGGTTATTTATATGTAAGA
TAGGGTTTTCAATCTTTTTAGTACTATCTCCGTCCCAAAATATTAGTCCCTTATTCCATT
TTTCATTGTCCCAAAATATTAGTCCCTTTTCAAAAATCAAGGACTGAAATAACATAAATT
TCTTATTTTGCC
>TeaL_85186
CAGTTCGATATGCCTCTAAGATGCTTAACAAAAATAACTAACTATCAGTAATTTATTAAA
GTTAACATTGATGACACAAAACTAGACCATCAAAAGGAAAAGTGATTAGAAAAAACTAAA
CAATAAACAAATCTTAAACGCCAGTATCTGAGACAGAAAAATCTGTTACAAACATATGGC
CTCATATAACTCGTTGTTGAATGTCTTTAGCATTTATGGAAAATATGTGCCTATATATAC
AATATATAAACAAAAGTATATGAAATAAATTCTCTTCAGATATGAAGACATTGAACCTTC
AATTTAAACATGCTAAATTGGTCTCTCAAACTTCATATTTGTGTCATATATTTAATTTCA
TAGACTTGACAAGGTATGATCAATAAAAATTCAAGAGAAGAGAATAAGCATTGATCAAGG
TTACAACAAAACTTTCTCAAGATGATGGTTGTGCGTTAACAAGAGTGGAGGGGAAAAAAT
ACCTTGCAGATATATGATTCATGTCAGTGAGATGAAAACAAAAGGTCAGATTAACCTACC
CAGTGTTACCCATTATTAGGCCACCAGTTGGAAAGTCAGGTCCTGGCATGTATTCCAGTA
ATTCTTGC
>TeaL_85187
ATACGATGCTGTCAGTATTCCACCTTCAGAGTAATCACCAGTAATAGATAAGAAATTTAG
GCTTGGCGGAAGATCTGCAAAGATAATAATTAAATACATATTAGTGGTGTACAATTGCCA
GAATAGACTGCAAAAGATTCAGGAACAAACATGTACTGAATGGGATAATAGAATCTCAGC
TACATGAGAAACTTGCAAGCAATAAAGCAATGATTAAAATTTAAGCATTCACGAAAACAA
AAATCACAGCTAGCCTACATGGAATGAAACATACACAGTGCAAAAAATAAACAGCACAAA
GGATACCTACCCTTCAAGCAACCAGTATGTTGAACAGTACCTAAAGTCTACAAGCATCCA
CACCTCAAAAACTTATAAAGAAATTCATCTTTATTTACTCAATGAGAAGAGAGATATAAA
TACTGTTGAACAGTACTGTAATTGTGGTGGGGTTTATTTATTTTTAGAGCATAGCATTAA
TAGTACTAAGAAGAAAGATCCGTGAGAAT
>TeaL_85188
TGCTATCACCGTTGGCCGTGAGGGTACGTTGCCCTATTTTCAGTTACACATCATATGTTA
AATTGGACAAGGGTCTATATTTAAAATGCTATCCAAATCAACTTATTTCACTACTAAAAA
CAGGAACTTCGTGACAGTCGTAAACGTCGCAAAAGGTGTATATGCCGTGACAAAAGAATG
CTGAGATAGAGTACTATGGGTGCGTGACGGAAGGAGGCGTGACAAAAGGTATTTGCGGCG
GTTACAAACCGTCACTTTAAATCAATAGTTTTTGCAACGATTTAACCGACACAAAAAAAA
GGGGAAAAAAACATCTCTTTTAACGACAGTTTACGATGCCATCACCAAAAACTCTTTTAG
AGATGGTAATTGATGTCGCAAAAAGTATTATTAGCGACAGTCTTAAATGTCGCAAAAAAA
TAAAATTAAATCAATAATATATTCGCGACAGTTTAAACCGTCGTTAAAGACATATGCAAC
AGGTTAACCCGTCGTTAATAAAATGCAAGGAAATGATGATTCCATT
>TeaL_85189
AAATGATAACCAAACATAGTGAATGTTTTTTTTTGTGTATGTGTAAGAAGGATGGATAAT
TGGTTAGTCAACTCCTTATTCATTGTGAGGTGGCTAATGCTTTGTGGTCCTTGGTTCTTG
GTTTGGTTGGAGTTGGTCTTCTCAAAGGAAGTGGTGGGTCTCCTTTAATCTTGGTGAGAA
GCTATGAAATACCGACACTTCAAAACAAGGGTTGTATCCGTGTCGGACATGCAGACACTT
TGGGGACATGTATGGGACACGGTGTGTCCCCTTATTTAATTAATTTAAAAGTATTTCAAA
AAAATAGAATTAGAGTTAATTTTTGTT
>TeaL_85190
AAAAGGTTCGAATCAATTAGTTTCCAATTCTTCTTCTTGATTTTTTTGTTTTTTTTGTTG
TTAATATTCATATTCAGAGCTCGACGATTGAAAATTTACGGTTGCTCTATCTAAATAGTG
TTTGGTTGCCCAGAAAATTCTGGAGATAAAAGAATGAAACAAACTTTTGGATCTCACATT
AATTGTAGCTTATTTTCCACGCATTCAATAGTGATCTATGGATACGTTGAAGTCAACTAG
ACGAAAAAAAATTACTTAAAAAAGTTGTAATTTTTTTTTTTTTAAAGCTGTTTTTCTCTG
CAGTTTCTGGGCAACCAAACGGAGCATTTCCCTCC
>TeaL_85191
TTTTTTTTTTTGCCCGAACTACATTTTCTCGAGGAAGTATTGGAGGGGGTGATTTCTCTT
GCATTGTTGTATGCTGTGAGAAATTTATTATAGGTATTTATTTGTTTGTTGAGATGTTTA
TACCTTCAAACCAGGTGTTGCCATTCTTGTGGATGCAGAATGGGAAAAACATGATTTGTA
TAGGAAGTTCATAGTCATGTAAACCTTGTATGCTATGTATTTTAACTACACTGTTTATAA
GCTTGTGCTTGGAAATTTCTCTTCTTTTAAAGTATTTTGAAAAATGGGTAAAATCTCAAG
AATGATTTAGCTCCTCATGTATCTGGTTCTCTTTAACCCTTACTGGTTCTCACTTAGCCC
AATTCTATAACTGTTCTTTGACTGCATGAGGTGCCAGAGGGCCTGCATTTTAGGGCAACT
GGATATTTGTTTGATGACTGCACTTTCTTGAGCCT
>TeaL_85192
CGTCAACATCGCTCCGCTACTCGACAGCAAATTCGACTCCGAAAAATGCGAAGCACTCAA
GCGATTGCTCGCTCTCATCGCCCAGGGCTTCGACGTCGCCAATTTCTTCCCCCAGGTCAT
ATACCACTGTTCTTCCTGTTTGATTGCTGAGAAAATGAAAGAAACAGAAAATCAGTTTAA
TATCTCCATTGTGTTTGGTCGATAAGCAGACTATTTTGTATCAATTCAATTATGAGAATT
CAGTTTCTTATTTTCTCAGAGAATTGATCTGCGATCAAACAGAGACCACTTGTTCAACCG
ATTAGTAAAATTTAAACTTGTATGATTAGGAGAGTGTAAAATTTGATACTATTGTTTCGG
TATATATTCATGTACAGGGATGAAAATGGATGATACTGTCGGTGAGCCTAATGATTCTGT
TATTTAAAGCCTTAAAACAATATATTACATCAAATAACACGTCATTAACTGATGATCTAA
GCTTCAATCTTTCTTTGAGAATTGGTTACTGATATGGACGTGTCTGTGTTTCTTTGTGGG
GCTAGCAGGTTGTCAAAAATGTGGCGTCTCAGTCACTGGAAGTAAAGAAGCTGGTTTATT
TGTACCTGCTGCACTATGCTGAAAAGTATGCCGCATACAGTAATCTTTAAACCACCTCTT
TTTCAAACCCTTTTCATGAAGCACCCAATGTTTATTTATATACAAGTATGTGTTCATATT
TATATCACATATATTTCTGCCAGTTACTATGCTCCTATGGTCATTTGTGAAATTCATGGG
GTTGAATTTCTTATTTCACGAACTGTTCCAAGAAGTAGTTAAGTTTTGTAACCAAGCTGC
CTTGACCCAATCATCAAACTTACAACAGCAGTTTGGAGGAAGCTTGAGTTTGGTTGTTTG
CTGGTTGAACTGAATAACTGTTTTTATAATGTGTTTGAATAGAGACATAAAGGTTTTTGT
TCGTCAATAGAAACCAGTATGTATATGGTGGTTTGTCTTAAAATTTAGCATGCTAGTTGA
ATTTGTATTGCTTACTTCTCTGTTCCTTGTTATTCTAGGCGTCCAAATGAAGCATTGCTA
TCAATTAACTATTTTCAGAAGGACCTGGGTGATCCAAATCCTTTGGTCCG
>TeaL_85193
TTTGCCATTCTTTAAATGCATTGCGAATATCTTCTGGAAAGGCATCGATTTGAATACCAA
ATTTATCCCACCAAACGAGAAAGCAATTTGGGAGATCGTTTTGTAAAATGTCAAGAAGAA
CACGGATAAACCAAGAATGATTTCGTGGGGGATTCATATAATAAAATACTTGGGAAAAAG
CATCGATATAATCCCAGTAACTGTAACGAGATTCTTTAGAGCGGATCCCAAGAGTACAGG
TAACATGATAATGCATACCACAAGCCGGCATGGGCAATATTTGTTGGATAGTAGCTTTAC
TGTAATTAATAGGGCTAGCT
>TeaL_85194
AATTCATCAAAATTTTCAATTGAGTCTTAATCTTTTTTAAATATGTGGTACAATGCTGAA
AAGACTATTAGGATCAACTAATTACTAAAACTGCTTTATTATTGTATGCATATAGGTTGT
TTCATGAAATGCTTATATGAGCAGTCCTTTTGGAGCTACAATTATTGGCCTTGTGGTGAT
TCAAAATTACTCACCTTATTTTTGGGAAATGCACTTATGCACTCCCCTTATCTTGAGAAA
AGTTATGAATTTTTATGGTCTTAGTTACGAACAATTGTGTAGTTTAATTTGTATTAGTTG
TGTTGCTTTGTTATTTGTTGGTGCTAGAAGATGACTTCTTGTTTTTTGTGTTGCTGAAAG
AGAAGTTTTGTTAATTGTACTGATTTCTTGTTTTTTTCTATTCTTGCAGTACAGGAAGCA
ACTTAATAACT
>TeaL_85195
ACTAATGGATGTACCATGTATGATGAAGCATGAACTCTGATTTCTGTATGTAGTTTGAAC
AAGAATATGAATATAAATATGTTTCTAATATGAACTCTGATTTTCTGAATCTGTTATGGA
CATCATTCATTTAAACCTTTTACTCTGTTATTATTCACTAGGCTTCCGCTCACTATTTAT
ATTATGTATGTAGGTGAGCAGGCATGTGACCAGGCCTAAGTTGTTGCCTGGAATGTTTTG
GGTCAGCCAACCACTGTGCCTCCCGGGGAGGTTCCTTTTGAGAAGTCAAGTTTTGTGAAC
CATTGAAGATGTTTGGTTGTTGGTTTTTGCTTATCTGTACGTTGGGCTAAGTCCCTCATG
AC
>TeaL_85196
ATTTATAAAATACAAATGACAGCACAAATTGCCGCAACAAACAACCACAAGGACCACCTC
TGTAATTTATCCAAGAGTTTTTTTTTTTTTAACCAAACTGATTGTTTTTGTAATTTACCA
TTGAATGGTATTTTCACTAAATTTGGATACTATGTTTATTTCATTGCAATGTTTGGTTCA
TTCTATCAAAGATGTCTACTCTAACATTTGATTCAGTTAAAAAAAAAGATCTATTAAAAA
AAATGCATTATCAAAATGAAAAACCCAAACACTACCTAAGAGTTTTCACAAGCATACCAA
TGCCAGTAAAAGAGGCTCACAAGTTGGCAAATAGCAAGGCTAGGCTTTTTAGTGAAGCAA
TACTACAGAATCTGTTTTTTACATCAATTAACAAATTTAAAAAGTAATAAGACCTCAATA
CAGAAGAAAAGCCTAAG
>TeaL_85197
TGTTAATGTATCTTCATTTTTTCTTATCTTTTTTCCTTCATGAAAGCCAGTTTCCATCTC
TCACCTCCACAACCACCATCACCCGCCACGTTGCCACCTTTCACTTCCTACCTTCCTTCC
ATTGCCCACCATTACCTCTGCCACCTTCCACCCACACAACCACCATTGCCCACCTCTCTA
TCTCCTTTCGTGGCCCATCATATCCACATGCTGCATCCAACTTCTACCTCCTCAACTTCT
ATCATCCACATTCTATCTCCCCAATCTCCATCATCTACATCTCACCTTTTGCACCCACTC
CGACCTCCAACAGTCGCTGTCATTTTTTGTTTCCCCATGCCGTCCTAACTGCCACCCAAT
CAACCTTCACCCTCGAACTTCCTGCCTGAACCATCGACGCTACAGCATATTTCCAACAAC
CTCTAAATTAGAAAGTGAAAGGGAGCTCCAAAAAACAAAAACAAACTCCTTTTATACTCT
AGAATGGGGCCATTTTTTTGTAAAGACACATGCGAAACATAATAGCTTCCTCGTTGAATA
TATTTTGGGATATTTACGTGTAAATCATAATAAGTGAATATATTGTCTAATAGTTTCTAT
GAGAA
>TeaL_85198
CTGATTCCTGAAATCGAGTGGTGGTAAGCTCTCTCTCTCTCTCTTTTTTCCCCCTTCTTG
TGGTGTGTGGATGGCGTTAACTCGGCACAAACTTCTCTATTGGTAGATTATGGTTGAAAT
TGCAAAGTTGGATCTAGGGATGAAGCTATATATATATTTTCTCCTCCTGGTTAATAAGGC
CAGAAGCAGCAGTCCAAAAGATTTATTTAATGGCTTTAAACACTTTCTGTAATTTGGATT
GAAGATGCATGTGGTTTTACTTCGAAGTTTTAATGTACTTTTATTTAGGTACTGGAAATA
AGGGAAATTTTGCTTCAGGATCAAGGAGATTTTGTTTTTAAACTAATGTTACGGAAGGGG
AATTGGCATTTCCATTTTTTTGATTTTTCCTTGTTTCACATCTTTTGTTAATGTTAGTTG
CTGCAATATATGTAAATGATGCTTTGCTATTTTGCTTGCTTAATTTGTTAGGGATCAACC
TCTTTTGCATTCTGGTACTTATGGCGACAT
>TeaL_85199
GAAAACTAAAATATTTATTGAAATTAATTTATATTTTTTTATACTTGATCAAATGTACTC
CAATTCGTCTCGCATTCAGTTGCACTACGAGTCAAGCTAAGAGCACGAATGTCAAAAGTT
GAAGTTCTGTACAGCCGCCTCCAGAAGAGGCCCACGAAAAGGCTATCAAGTATTAACAAA
AATTAATCACTACTTTAGTAAAACAAATGGGAATCTTAAATAAATGAAAAGTTAATGTTA
TACTAGGTTGTTTCTTGCTTCGCATTTGAATTGCCATCTCCATCCCAAACATGTTTTCCG
CATTGTGGAACATATCTAGTTGCCTATCCACCTTTGGTTGCAATTCACGAGTGAGGCACA
TCCTTTCAATTGTCTCATAAATTCCCTTCTTTTTCTCATAATCCGCATTAAAATCAAGAG
CATAATGAAACCTTCATTGGGACTAAAGTAAAATAATATAATTCACTAATAATTAACTAG
TAAAATAATATAAA
>TeaL_85200
GGCGTCAAGATCATCGCGGAAACTGTGAGATTGTCATGATAATAATGATTTTCTTTCCTT
TCTCACGAAACCCTTCGATCTTCTTCGGTTGTGTTGATTTTGTGAATGGTGGGTTTGGTA
CAGGGCTGATCAAAGTCCAACTGATTTTTCTATTACTCAAAACGATCGGTTTTGAACTGT
TGTTCAATTGAGATCGATTAAAGTTTACTCCATTCTAAAGTTCATCAGTTCAAGCACAGA
TGGTCGGCAAAACCAATTCGATCTAACCTGTGAACAACCCTAATTTCTATTGTTTTGCCT
TGGATTTTTTGAAACCCTTCTTGGTGACTTTTTAAATTTTCTTATGAATGTCAAGGGTTT
TTCCATATTTTTCATCATTATGCTATTATTGAAGATGGATATGCTTTGATTTGATGATTT
TTTCTCTCACTCTTTCAGATCTGCTCTTGAGTTGCTCATAG
>TeaL_85201
CTAGGTCCCAAGTGAGCCTGGCATCATCTAACACGTGCCAAATCAAAACTTGACCCTTAG
AAGCATCTGTGCCACACTGTTTATAAACTTTAGTATTATGCTGCCACTTGTCTTCATCAT
CTCTCCCTGGCTTGAGAAGACTCGACCCCGACAAGTTAAAAGCATGGAAAGATCATGGTC
AAGGCGACGAAACTCATCATCAGTGATCCAATACAATCTGAAAGTGGACGACCTTTCCAT
TTAATAAGATATTTTTGATAGCCACCTCCTCTAGTAAAAACCAATTGGTGATCTGTAATG
TTCTGATTCTAAAGCCCAACTTGAAACCGACTTGTATGGATGCTTCGACACACTTGTGGG
CTTGTAAATGGATGAGTGATGTTATTATCTTATTTACTCCTTTTGGTACTTTGCATATTG
TTTGAAGTC
>TeaL_85202
AAACAAGAAAGTAGTAGTTTGCCCTTTTCCTATTTTCCCTATGAGAAGACTGCCTTTCAA
GAAGGAAGCTGCTTGATTTTCATCTCAATCTAGGCAAGCACTTCAAAAAATAGCACACTT
ATGAACAACAACATACCCTCAGCAATGCACATTTCATCCTAAAATGTCAATCCACTCTTT
CTAAAAAACAACTTTTTTCTTCAAAAAAATCCATCCTAAATGAACACATTTCAAGATAAA
TAAAAATTTAAGAAAATTTAATGTAAAAGGTGGAAAATAAAGATTACGATGATGACATGC
AACAACCCTTTCTCCCTCCTGAATCTGAGTTTTGGCTCGGAACAATAATCCTAGTTCCCT
TGAGAGATGCTGACTTGGCATAGTCTGATCCATCATTGGCAAGAAGGGTCTTCTTGCTCA
TGATGCGGTATATTTCTGTCAAAACTGTCAAAAATGCACTTTCGACATTGGTGGCCTCAA
GTGCAGATGTCTCCATAAAACATAGGTTCTCTCTCTCAGCAAACTCTTGGGCATCTTCAG
TTGGTACTGCTCGAAGACTTCCCAAGTCACACTTGTTACCAATGAGCATGATTACAATGT
TCTTATCAGCGTGCCCCCTCAACTCCCTTAACCACCTTTCGACATTTTCAAATGTTGAGT
GACGGGTAACATCATAAACAAGCAGTGCACCCACAGCACCTCGGTAGTAGGCACTAGTGA
TGGCACGATACCTTTCTTGGCCAGCAGTGTCCCAAATCTGAGCTTTGATGACCTTGCCAT
CAACATTCAAGCTTCTGGTAGCGAACTCAACACCGATTGTAGACTTGGATTCGAGGCTGA
ACTCATTCCTAGCAAACCGTGCCAATAGCTGAGATTTCCCTACAGCTGAGTCCCCTATCA
ATACCACCTTGAATACATAATCAATCTTTTGATTAAAATCTCCATACAAATTCGACATCC
TCACAACAAACACCCCAAAATCAATCTCTCAATCACCCCTCTCAAATCTACAGATTTGAA
CATACAATGTTGGGTTATATGAAAACCCAATGGATCACAAATGAACAAAAAATCTGTTTT
TATCAATCATGTGAGGAAATTTATAATTGGATCTGAAAGATTAGATTTTTCAAACAAAAT
AATTCATTGAAATTAAGGTTAGGGTTTTTGGGAAAATCAGAGATTAGGGTTAGGGTTGAG
GTATGTGAAAGATCAGATTGAGAGAGTTTTGAACATGGTGATGTTAATTGGCTCTCTGTG
TTGTGCAGATGAGTTTGGAGAGAGAGAGAGAGAGAGAG
>TeaL_85203
GAATTTTTGTTTTTTTAATGCTATTGTCTATGTTGTAATTGAAAAATAATACTATATTTT
TTGGGTTTGCAGGAAACCCAATGCCCTCGTTCTCTCGTTGGCTAAAATGTTAAATCACAG
TTAACACACAAGTTAATATACAATGCTAATGGCTGACACTAATACACAAGTTAGCAACTT
CATTGCAGCACAAAACAGTGTTTTTAGCTGGCCAAAATTTGGCACACTAGCACACCCACT
GACACACCCATTGTGATGCTATAAGGAAAGTATGGTGACTAACTAAACTAAGTCTAATGG
ATTATTATTAGAGATTTATTAATATTTCGCCGTAAAATTTATGTCACGAATCTTACTCAT
AAAGATTAGCATTTTTCAAAATTAACTTATCTATGTTAGACCAACACTGAATGAATTTAG
ATTATATATTTATTTTTTCTTAAATAAAAGTATGGGATAATTTGACTACTCAGCTGTTTT
TTTTAATTATTTATAACTCGGGTGTCAGGTCAGTTGTTTTTTTTTTTAACTACTCAGCTG
TTAAAGTTATGACCTTTTTTTTAATTATTTTCTTGTACTTT
>TeaL_85204
ATTCGATAAAAGAATCATTAATTATTTAATAATTCAAAGGTGAGACTAGCTTGTTTTATG
AACCCAATTGAAGTTAAATATTAACTGAAAGTTAAATATAATATTTAATAATTTAAAGGT
GAGACTGCCCGGTACGTGAACCCAATTGAAGCCTTGAATGGTGGATCACATCATAGATGG
GGTCGTTTAATTATGAATTTAATGATATCAGATTAAAAAAAAAATAAATATTTAAGGAGG
TGATTTTTGCGATCCCTTTATTTTTTGATTAAAACTTTCACCATTATCATAAATATTATT
AGCACATTATTTTAGATATATTTTTTTTTTGGCAATTGTTGTCTCCGGTCCACACTGGAC
CGTGTGGTTTAGGCCTGTCAAGTCTATCACGAGTCCCTTCTCTATAATCCAAATCATTCA
TTTTTTAAACCACAATGTATA
>TeaL_85205
AATTAAAAATTTTAAATGTTCATTTTAAGATCAAAAGAATGTCTCAAAAAATATGAAATT
AATTCTAAGAATAGGGCTTGAAGTACTAACATTTAAAATATCTCCGTCCAAAGAGAAAGA
CCAATGCCGTTTTCACCTATTTTACCATCATAAATCTCTAGAACTAAGTGATATGTTTAT
TTATATTATGATTTATTTGATTACTAACAGGTGATACAATCTTCAAGTGGGTAGTGATTT
TTGCTGCAATTGTTATAAATTGTGTGATTTAAAAGAGCACTCACAAGTCTTGATATTTGA
GGGAGTGAAAAAATAGAATATGATGTTATTTGAAATTTAATTTTTCTTTAATAATCCATG
GACATTGATGAATAGTATTTGCATTTCCTTAATTGAAATGAAATCCTATTGTCATTGTCA
ACTTAAAGATATTTCATAATCGTTATATGTGAGGAA
>TeaL_85206
TATTTTTGTTTTTTTTGCTTTTTTTAATGCGTCCTTTAAGTGTCATCAATGTTCTCCTAG
AGTGTCTAGAATGTGTTCATATCACATCCTCAATGTGTCCCAACATGTCTAGAATTCAAA
AATAATTTTGGACACTTCCACATGTCCAAGCATGTCTATGCCTCAGATGTGTCCAACATT
GATACATAGGTCTAGGAGAGGTGTCTGTGTCCTAGGTACAAGCATAAGAAGTTAATAACA
TAAACCTATTGAGGATAAATTAACATTGAGAAGTACAAGTAGTTGAGAGATCAAATTATT
TTGGAAAAACTATTGTTTACCTGGACTTTGAAGGGAAAACGATGAGTTCGTAC
>TeaL_85207
AAGTAAAGAATTATTTTAGTTGTGCAGAAACCTTAGATCTTGGCTCTATTAATGTAGAAC
TTAAGTGCTACAGATACTGCTCTTTTATTCATATATTCATCCTGTGGGCTAAGATATATC
TGAAAGTTGTTTTACTGCAACAACATGCACCACCTAACCTAGTGCAGTTATTTATTTTAA
TCTCCATATCTCTGACAAGCTGATTGGTGCATAAACATTTGTGTTGGTTGTGGAAAAGTT
GCCTTTCTTCATATTTTCAGAGCTTCTCCAATGGTGAGCTATATGGCTTGCTATATTTTG
CCTTGAAGCTACAAAATTTCTACCCCATTGGTAAGGAATATGACTTGCTATATATGACCC
ATAGCTAAACCTTGTGCCAAATATAGCTTTAGGTTTAACTATAGGCAAAATTTGTGTGTC
TACATCTTTCCTCTTGGGACCCATATATAACATTTTAATTTGACATTTTGTGAGAAAAAA
ATTGAAAATTTTGACATTGCACCATTGAAGCAACATAAAGCAAAGCATTTTAACACTATT
GATTGCTTAAATTATAGCAACAACTAGCTATTTACCTATCCAACCGCAGGAGATGCTCTA
AACATTTAATATCATTTTCATCTGGCATTGTAAATTTTTATGCATTCCATTTTGTATAGC
TGAGAAAAACCAAGAAGAATTTTCACCAAGCTGGAAGAGTCTCCATCTTTGTTCCTTGTC
TGATTTCTTGCTATGAATCATGGCTCTGCTAATACTTTATTTTATTTCATTTTTTTTGCT
TTTGACAAAACTGCTTCATTTAAGTGCATATGATCTTGTTTGATGAAATATTCAAAATTT
TGGTTGACCTTATATCTATGTTCTCTCTTTTTCAGATGCTTTAGAGTAATGTAGCGCAGC
CAAATATTCACGTCTTTCTTGAAATCTTAACATAGATTTGTTGTTAAGGAATTGACATAT
TTGTTATTTTGTCTGGTGCAGATGGATATAGAGCCAAGCCTTG
>TeaL_85208
AAACATTGTTCTTTGTTAAGCCCACTGCACAATGAGAACCAAATTTTCAAATAAGTACTT
ACAGAAATTTATTGATCAGAAATCAAATAAACAAGGTAGAAGTTATAGATATGGAAAGTG
ATATCAAGGGGTCCACGAAAAAAATACACTGAACAAGACATAGGTATCAAATAGAATTTT
AAAAATCACTAAAGGAATGGCAAAAAATAAAAATAAAAATAAAAATAAAAATAAAAAGCC
TTTAAATGTGATATGTGTATGGAGAGACTGCTTGCCACCAGTATGTTGTAGATATTAATT
GATGTAGTTCCATATAGTCTAACAAACAATCTATCAGACATGCTCGATTACAACCAGTTC
ACATTCAAGAGCAACATAACCAGCTCAGTTCCACATGGGAGTTCCAAACTTCCTTCAAAG
GGGTTGAAGTAGCCTTAGTTCAAAACAAAAAGCTAGAGTAAATTCCACAAGATCTCGTGG
GTGGAAGTCAATCTTTTGACAATTGAAATGGACAGGGTAGGTACTATAAAAAAAATAAAA
AAATAAAAACTATATATGTATATATAAAAGTCATGATTTATCTACAACCTGCCTACAAGG
AGGAGTCCCAAGAGGGAAAGGTTAGGGGATGGGAGCAACAAAAGACAATGCAAAACAAGC
CACTAAACATGTTCAAAAATGTATTTTATGAAGTCAATTCATGTAGTTTTCTACTCATGA
GAAATCAAGTTGAGGTGAAGCAAATAGCAAGACATTCAAAACAAAGAACAACTTCTCTTT
AGGGCTATGAAGCACGTGTACGGGTGGTAGTGTGATACAGGTACGTCAATACAGTAAAAT
TTTAAAAAAATGGAGTATGGGTATGGTTTCGTTTGTTCGTAAAAAAATGTATATTTTTAA
TTTAGACTAATGCCAAAATTAATTAAATGGTTCAGCTGGTTAAGATCCAATCTACAATTC
ACATTTAATGTCAAAACTAAGGTGTAAACCAAAATTAAATGTCTTTATATTAAATTACTT
ACAAACCAGAGTGAAAGGAATTTGTGCCGAACAAATGGACCGAGCTAAACCTAGCATGGA
CCTTCGTTTTGGACAGCACAACCCAATTCACTCGTCTAAGATGTTGGATCATGTTGGGCT
GTGAACGTGGATTGCGGGTCGAGCCAAGCACGCGCCTTGGTGATGTGCCGGGCTAGGTTG
GAATTAGGCCATCAACACGAACTGTGCTGAACAAGGAATAAGCCACAAGTATGGAATAAG
CCCAACCGAGCTAACGCAGATGGCGAACAGTGAGGGTCTTAGCTGGGCTTGGCCGAGCTG
TGGGACCGGTGTGGTCATGAGGGGCATCGACCGGTCTAATAGCATAATGCCCTTGTAGGA
TTGATTGAGTCTCGAAGCTAGCCAGGAAACAGGCCTGATTTAGCCCAGTGCAAGGTTGTC
CTAAGCTAGCTCTTTGATAATGACACAAGTGATTGCTCAGTTGCGGCGCTCCACATGGTC
CAATGGCATAAGGAGAGGAATCTGCTCTGGGTGCGTGTCAATACCGTTTGGCGGTTTGGC
CAATACTGTTTGGCAGTATTGATGTGCACACATGTAAGGAAATGGGAGGGCAATACAGTC
ACACGTTTAGCAAAGGACGACAGAAGTAGTGTGTGCACAATCTTGGACTACAAGGCCAGC
CTAGATAAAGGGCGGGACCAAACTCTGAGAAGGGTAAGCAAACTTTAGCCACTCTCTCTC
TCTCTCTCTCTCTCTCTCTGCATTCCTTTTTCTTCCTCAAGTGAACTAACTTGACTGTAG
GAGGGGTTTTCTGGCAAACCACCCACCAAGTAGCTCACCTTTGTTCTGTTCGTAGTGAGT
CGAAGTTCATTCGGAGCAAGACGAGCTTGATAGCAAGGTGTATGGAAGGTGACGAATATT
TCACCCCCGTACACAAAGCTTGATTTTAAAACCATGCAACGCATAAAAAAAAGTCCAAAA
TACTATTCTGGCTTAGGTATGACTTGGCTATATCCTAGTATTTACGCCTTGGGTATAGAG
TGAAACAGTCGTTATGTGCAAGCATTTTGATAAAAATGTATATGGAAAAGCTTACATTTC
CTGCCAAACACTTCAGACA
>TeaL_85209
CGCCTAGGACTACACATTAACTATCAAGAGATTTTACTGGCTAGTGAGCTCTGTCCACAA
CTTTTTAGGTAGGCTAGAACAACTTTTTAGCTTTGCTCTACAGGAACTAATAATGCTACA
TGTTTAATTCCATGTACACTTTAGCTTTTATAACCTTTCCTCTTTCTAATTGAACCTCGT
TTTCTTCTTTCACTGTTTGTCGATTCTATGAAACTGAAGCTGTTGTTTCAAAAAGATGGT
GTTCTTTTATTTCTTCCCCAGTAATGAGGGAGGAATTTGAGCGTTTGGATTTTGGTACTT
GCCTTCTGA
>TeaL_85210
ACTGCTCCAAATCCTCCTTATTCCTGAGATCACCCAGATGGAAGTCGAGATTGTTGGAGA
GTTGAGGTTTGACCAAGTCTCGAACTCGGTCGACGGCTTCCCCAACGGAATTGTCGACGT
TGTCGATGATGGCAACCTTGAATCCTTGTTTGAGAAGCTGAAGAGCGGTGTGCGTGCCAA
TGAATCCATGGGTCAGTAGCTCGTTTGAAGCGCTCAATAGCTGGTCATTAGCAAGACCTT
TGTTTTGTACAAATCTACCGGTCTATTGTGATTTGCATTAGCATTAATAACATGATTTGG
TTCTGCGGAATTGGATTGGAAAATAGTGCTACGAGTTCGGGATTGTTTTTGCGTGTTTGG
GACCTATGTAATTTAGATTCAGTTTCCCAATCTTTGAGTGAATAAAGCAAACATATAATG
GAAATGGAACAGGAAAAAAATAAATGTTACGTATTACAGGAAAAAAAAAATTAAAATTTA
AAATTTGAA
>TeaL_85211
TGTAATACCCATTTGTACTTAGTTTTTGGAATAAGAATACACATTAAGGTTGGCGTAGAG
CTTGGTTTCTCTCTCTCTAACCCTCGGGGGTTTTACCCCTAATTGGGGCATTTGTTTTCT
CTCTCTCTATTTGATTCTTGATTTGTATTTGGTTTGTATCACTATGTTAGCTCGTTTTAG
ATGCATTTCCATTTTGGGCTTTTTTTCCCCCTTCAATGGTCAACTTTGTCTCTTTGTTTA
GTTACATTTATGGAATCTTTGGTAGAGAAGCTTATCGATTAGTTTAGCTAGTCTTCGCCT
TCGTTTGCCCCTCCCCTCTGATTGCAATGCATGCGAGTAAGGATAAGGGCAAATGGGGAT
CTCATATGGAGCCTACTTATGATATCATGCAATGCTATTGAATTAATTTTAAGTCTTTAT
TTGTATCTATTTAAATTAACTATAAGTTGTTGGCAAATGTAATGTGTGTCATAGACTCAA
TATTATATTTTTTGTTTTGTCCAAACCCAATGAAAGGACCTGAGTACTGCCCATGCCCCT
ATTTCTTCTCCCACTACTCATTTGTATCGGTTTACCAAGAGGTGAGAGGAACAATTATTT
GATCAGGGATAGTTTGGGTATGTGAAAAGTGCTGCACAACTTCAAAAGTGTTCACACCAA
ATAGCTGTTGACATTATATAATAGTATAGATAGATGTGCTCCTTTCAGCATTTACTCATA
AGTAGATTTTCACACTCATGATTTGTCAGACATTGGCAATAGTATGAGTCTGTCGGTCAT
ATTGTTGCCTCCTATTTTGTTGTCATCATATGGTCATTTTATGTCACATATTCAGTTACT
AAAATTTCCTAGTTTGAAGCCTCAGTCCTACTAAACTAAGAAAAGTGAACATAGTGTTCA
TCTCTTTATTCCATGGAGTTAAGTTGATGAAAATAACTTGTCAAAAACAATGATGAAAAT
TAGAGATTGCTCAGTTAACCCTTGTGATAATGTAGCCATTTAGAATATTTTTCTTCATCT
CTTCTTTTTCTCC
>TeaL_85212
CAACAACCCAATACCTGAAATCCTGATTACAAATATATTTTAAAGACTCAGTGCAATCAA
TAATTCTATTATTTCTTCACAGCAATATAAATACATGGGCATAAAAAGGAAAAAAATCAA
TGAACGAACTCTTTTCCGCATGTTACTTAAAGATTAAACCACTAATTCGATCAAGATGCA
CTGACTCATTTTGTGTATTGCTGTCGTTAATTTACATTTTGAGAATGCTTGTTGTCGAGT
TTGGTTGAGGGTCTGTGTGACCATTGTTTGGTTCGGATAGGGCAAAGGTTGCCCAGCAGA
TTAGG
>TeaL_85213
GTTTGGTTTTGATAAGTTATTTTTCCAAAATTCTTAGCAATGTTATAATTTTCATAGAAG
CAGATGAGATCAACATGTGTGCCCTTAATCTGGGAATTTATGCCAATATATGAAAATTTA
AATGCAAATTTGTCCTAATAATTCCCTGTCACATGTAACAGTTACCATAATTTTGCTTGC
TGCACTAGATACAGTGCCTAATTTGTATTACTCTTGATAGAGTATGGACTAAACTAGGAA
GTTTAACAAGAGGTGGTATCTGACACATATGATGTGCGCAGCATGTTAACCTTGAGAAAT
CTGAAATGGAAGGCAGGGTGTGTGGGTTGATAATCTAGGCATTACATGTAGAATGGATTT
TGAGAACAAAATAGGCAATAACTTTTAACTGACACGAGAATAATGCCCACAATTGCTTGA
AAAGGTTGATGTTGTCTTAGGTCCCATGCCATGGCAATACCAATTAACTCTAAGATGGCT
CATGGATTTGCAGGGAATTCTTTTCTGTG
>TeaL_85214
AAGTGGCCTAAAAGCAGGGAAAAAGTATGTCTTATTTATGCTAGTTATATAGAAAAACTG
TTGACAGTTGAAATTTTAGTCTGGCTTAAATGGGATATTCTGTCACATTTTGCAGATATG
GTACTATAATGTTCCCCACACAAAGCTTGCAGAAATTAAGGGGCATCAAAATTGGGTTNN
NNNNNNNCTTACTTTTCCTGGTGGTGGGACTCAATTTAAGAATGGTGCCCTTCATTACAT
TGACTTCATCCAGAAAGTAAGTCTTCATAGTTAATTTTCCAAGCTGCCTTATTCTGTGTA
ATATCTCATTGCTGGTTCTGTCATGAAACTTTTTCTGTATTTACACATGATTTTGTGTCT
GCTTTTGTGTATTGTTGCTATTCTCTGGGTTCCACAGTTGAAAAGTAGAGAAAGG
>TeaL_85215
GAGGCCTACAAGAGGAGACTCATTCAATAAAAGAGAAATATATATCTGACGACCCTACTT
TCACATCCTTGTAATGCCTTGCCTACCGACTTTAAAAAATGCTCAACTTCAGGGCATGAA
AAAACAAACAAAAAACTTATTACATTTTTTAATGGACCAGCTGGTCTGTTGATTTCAAGG
TTCTCATTTTACTGGTTGATTATGATCAAGCCATTCATTTTTTAAGCTTCTCATTACCCG
ATGGAGTCCCACTGCCATTAGCACCTGTTTTTTAGTACTCATTGACCTAATCGAATGCGT
TTATTTTCTAATAAGATAGCCGGTCATAGTTCAGTAAAGATTTGAAGTGGGTCCGCTTGG
ACTATGCTATGTATGAATGACATCTATTTTTTTTTTTATTTC
>TeaL_85216
TAGAACCAGGGGTTACCTGAAAACGCTAGCACTCAGCGATTTATGTTTTAGAATTCATGT
TCCAAAATATGGCACAATTCCGTTCCTAGAATCGTGTTTTTACATGATTAATTTATAATT
AAATTTTATTAGATGCCTAACTAATAAAATATAATCATATTTAGTAGTCTCTTCAATTAG
TAATGTGATGTATACAATCCTACCTCGTATCACATTTTAGAGTATATGGCATACCACATT
CTCGTTTATGTTCCTCAAACTCTAACGATCTGCGTTCTAGGTAACATAGTTTAAAAGAAC
ACTTTTGGTGTGAAAACATAACATCTACTGCCTATCTGAAAATCAACCATTGATTTCCTA
GATTTTAGCAGAAATCTTCACCAGACTCTTATTATCTGTCAGAAGTCATGATTCAATGGG
CAACATTGCAAAGTTTTTTTTTTTTTTAATTGAAAGGTAGGCTTAAATTAGTAATTATGC
CATATTTAAAAGTAACCAAAAATTAAAAAAACCTTTTATG
>TeaL_85217
CTACACAACAATCTATACAAATCACCAACATCACTTGATTGGCATGAACCATTCTTATCC
ATCATTTAGTTACTTACCTAGCACTTGAATATATTAAAATGACTACATAGGGTCCTTAAG
TTCATTACAACCCTCCCTCCCAAAAAAAATATGGAATCAAGAGTAATAATATCGTCCCGT
ACTACTCTCTGATTCCACCTTTTAGGTGGCTCTATTTCCTCCTCATTACATCAACTTGCT
ATCATTTCATGAACTTGAGGACAACATGAAAAGAAAAACTAGAGCAACTCAAATAAGAAA
GCTTGCACTAGAAGTAGACCTTGCCCTGCCTGACCATATCTTTTGTATGAGCCCCAATCC
AAGTAACATGTACAATCAAGACATGATATAAAGCCCTGAGCCCTCCACTCCACCAAAATA
AAATTGCAGTGAACATACTACTTAAAGTTAGCAAATTATGACTGAGACTAGCTTAACCAT
CTAATACATAATGGAAAGTTTGGTAAAGGTAACTCCTTAGCGATAGGGTTGACTTAAGGC
CTAAGCCATTGAATTAGTGGATTTAGGCCCTAATTTGGAAGAGGCTCCAAACTTTCCTTC
ATCTAAAAGCCCAAAAATATTCTATATATATAATTTTTTTTTTAAAAAAAACTCCTTTTT
>TeaL_85218
GCTTTTGTTTAAGCTGATCATGCATTAGCAGATGCTAAATCTCTTGATAGTTCCTCTGGC
ACCACCGCTCTGACTTGCCTTATATTGGGACGGTGAGGAACTGAATTTCTTTTGATTGAC
ACACACTTGTAATATTTGTACTCTGTTGGTCACTTTGGCACGCAGTGAGGGATTGGACTC
TCTGGGTATCAAACCAACACAAGAACAATCTTTGATTGGATGAATTCACTCCTATTCCTT
TTCTTTGCTTACATGGTTGTCCTTCATTAAAATTCCAAATGGAAAAAAAAAAAAATCGTA
TGGTTTTGATAGTCTGTCTCATTAGAGTCTTTCTGTTTCTTTGTTTTTCCTTTCTGTGGA
TTGGGTGGGTGTATGACTGACTTTTAATTTGGCTAGATTTGAAACATAAGGTACTAAAAC
AACCAGATGACTTGCATGTTCATATAGGCACATTATACAATTTTTAGAAGTTCCATGTCA
GGGAATGAAATTTAGGTTGGATTCAATATCGAGTTGAGATTTGATGCCACTTGACCAATC
TTAACGGAGTTGCTTCTTTCTCAGTAGTTGTCAAAATTTCTATTCATCTGCCTTGGGCAT
TTTCATTATTTCAATCAAGCATTTGTCTAAAACCATACCTTTTCACAGGACTATGCTAAT
TGCTAATGCTG
>TeaL_85219
AACAATTTAGTGAATTCCTTGACAATGGAGAATTATTCAATAAAGTCAAGCAAGCTAAGT
TACACCAGAGAGACGAGAGAAAGTGACGAGGTTAAAGAAAGAAGGGCAAAAAAGGCTACT
TGTGCATGCAGATACTAAAACTACTTCCAAATTATATACGTTGTTCAGGAACCAAATTTA
CTTGATAATTTGGACAATATAAAAGCATAATATCAACAACAGGCCAATAATTACGTATTC
TTCAGAAACCAAGTTAACTTGCTGATTGTATACTTTAAAAGCAAAATATCAACAGTGACT
CAATAATTCTATCCAAATGGGATAAATAATTGATGGATTAGTAAACGTCCCAAGAATAGC
AATTCACTCCTTCACAGTTTACATGGGATTTCAACATGACTAGTACATTCCCACTTAAGG
ATGCGTTAGGTGCGCCACACCTCAAAGCATAGTGAAGGCTACCAACTTAGGCCATCCCAA
TTTCCTCTTACCTCAGTCCACTAAGTGTTGTACTGAATTTCAAATGATTTTATTCTGACT
CCATCAGTAGCTAATAGTCAAGTTGCATTCCCCAAAAAATAGCATTTAGGATCTTGAAAT
CCCATGCTTTAGTCAATCTTTTCTATCACTGTGGTGTCCCCAACTAGCCAGCAAACTCAT
CCATTTTATCTTACAGGTTCAATTTCATGGCAGGTCCAGAAACAAGTTCCAGTTTCTCTT
TCCCACATTTAGATCTACTTGTAAATTTCTTTCTCAGACAGGTATCCAGATGACGGAAGT
TAATAAAAGCTACTATTAAACCCACTTGCTTCCATGAACTATGATGTGAACATAGGATTT
AGCAGGTAACCTTCATTTGAAACTTCCTATTAGCTGCATCCCCATCAAACCCGAAAGCAG
AAATTTAAATTAAGGTTAACAAAGATGAACCTGCAAATTCTCAGCCACCTCTCG
>TeaL_85220
GTAGAGATGAGTTTTATGCAAAAAAGAACTTTGCACTCTGTAGTAGTAATTATATAATGA
TAATAAATAGAGAGAGAGAGAGTAAAAAGATTTAGAAATAGATTGTAGTTTAGTTTACAG
CCACAATGAGAGAGAGAGAGAAACAAAACAAATAAACTAACCTTAGGCTAATTGATTAAA
TGGAGGAAAAGGGAGAAAACCAATCAAATCACCTCACCTACTAAGCAATGAGGGAGGAGA
GACAGCGATGATGAAGCATGTTTGAAGAGTGGAGTGGACTAAAGAAGGAGATGGATATGT
TCAAATTGTAGCAACATTCCTTCAATTCTCTAGTTTTCCCAAATTGCCACAACGTTTAAA
TGCTTATTGCCACAATTTTTTTAAGACTATGTAATTA
>TeaL_85221
GGTTTTGGTTTTTGGAAAAAAAAAAAAAGCTACTTTTTTGTTCAATTGTTGTCGCTTGTG
CAAGAGGGCTGAGATACTAGTGGAGCATTCATGATTTATTGTGATGTTGCTAGAGATTAA
TGGAATTTGTTCTTTGTTTTTGGAGTGAGTTGGGTAATTCTGGCTTCTATTCTAGAGTTG
TATATGGGGGTTGGGCTCATGGGTGTCATTTGAAGAGGTTGTAGAAGGCATGGATGATGG
GTCCTATGCGCGTGATGTGGTGTGTTTGGAGAGAGAATCAACATAACTTTGAATGGAGCA
CATAGAAACAATGATTCTTTTAATCAAGCTAAACTTCCTTTGTTGTATTCATTTTTGGCT
GTAGGGGAAGTTTTATGATTCTTCTTTTTTTTTTTTCTTTTTTTGGAAGATATTGGAGAA
CTAAATTTTGGGATTGGTTTGTAGTTTGTATTTTATATTTATTCTTGTTTATAGCTCAGA
TTGTACAAGGGTGCTGCCCCTTGGTTTCCTGATAAAATTTTAGTAATGTTACTTATTCAA
AAAAAGAAAAA
>TeaL_85222
GTAAAAATCCATAGAAATGAAACAAGGACACCTGCGTCAATGTGTAAAAGATTAAGCTGC
TTTTGTTGGAAATTTCACTTGCAAAACTTGCATATGAGGGCAACAAAATAAAAAGGATTG
AGCTTTTCATTTACATAAAAAATGTATAGACAATAAAGTGTAGTCCACCTTCTTAATGTG
AACCCACAATGATGAAGTTGCTTCACTACTTTGCACCAAAATAGATTTGAACCTTCTCAT
TATGACCTACTATAATTAACTAACTTCACTGTTGTAACTCCACACAGTTCTTCCCCGTAA
TCACACAAACTCAGATACAAATAAGCACATGGTTAGATACGTAACATACAAACCAACACC
AAAATGCAAACCAACACCAAAATGCATACATAAATTAAGGACTTGCATGAAAGGCTGCTT
CTATTACTGAGCCCTTTAAGGCAGACTTGTATGTACTAGAATAAAAAGAAGTTCAATTTC
AGTTGTGCCTTTCAGCATCAAACTAAAGATATTAAAGCATAACAAAAATTTTGTCCTTGG
AGATAGATAATTGCACTTTGATTGCGTTATTGATATAAATAGAAAAGAAGAAAGTAAGGT
AGACACACAAAAAAAAAATCGTTCTTTTTCTTTGACTTCACCCGATAAAAAATCCTGCCA
TTTTCAAAGGAGAATAGAAGAAATTTTAATTTCACACGGTATCTTAATTGGATTATATGT
AATAATCAATAAATTCAATGTGTCAAATACTACCAACAATCTAATCTATTCTATAGATTA
GATATTCAGACTTTGACCTGACGATCAATCAATACCAACATTATTCTTTATTA
>TeaL_85223
GTGTCTGATTCCATAAGCATATTTTTTTATACCAAGCATATAATTTGCTAAGTCAGATTT
CTTTTAGGCTATGTTTGGATGGAAGGAATCAAAGAGAAGGAATGGAAATCCTCTTTGGAA
TTCCATTGCTAGGAATTGATTTATGTGTAATTGCAATTTAAGTGTTGAGATTTTCCAAGA
AATTTCTGTCTAATAATGGTAAAATTTTAAATATTTGGGATGATCTTTCTTTAACTCTTG
AATACTCTAGGAATGTGAGATTCCCATGGGGAATGTGGGAATGAGATCCTCCCCTCAGTG
TGGTAGTCTCATTTTGGCTTGGGAAGATAACCAGGAATTGCATTCCATGCCTTGAATGCA
CCCAAACACAGGAATGAAGGAACTTGGAATGAGATACACCTTCTGTCTCTCCATTTATGT
CATCGAAACATAGCCCTAGATATTCTTTAAATCCATATAATAAATTTTGGCACTTGGTAC
AAATTACAATTGTCGGGTTTGACGCACTCTGGTGTTAAAACTTACTGCCCTTTAAGTCAT
GCTTGTATTTGATACAAATTGTTGTATGCTTGCAGAACGGAGCTTCATGAAGAGCTTGGT
ATAATCCTTCCGAAGGAGGCATTTGAATTGATATTCATTTTTCTTCAAGAATGTGTCTTA
AATGATGGAAAATTCATCAATAATGAATTCA
>TeaL_85224
GATGACAGGAATCAAAGACAAGGAATGAGTATATCATTGCTAGTAATAAAATTATTGTAT
CAATGTTATTCAAGAGTTTGGTTTAGTCAGAAATTCTCAATGGAAATATGACAGAATTTT
AAATAATGTGGGCCTATATATTTTTTTCATTCTTAAATGGTTCACAATTCCTCCAAAAAT
GTGAGATTACCATGGGGGAGTGTGGGAATCAGATTCCTACTTAGTTTAGGAAAGTGATTC
CAATTTGAGTAGGTAATTAGGAATCACTTCCCCATTCCAATATGTTCTAAACGATGGAAT
TATGGGAATTCAGAATCACATTCCCATTCTCCTTTTTAATTCCTACCATCCAAATTGAGC
CTTGTAGGAATAGGAGAGGTCTTGATTTCTCTCATTATCTTCACGCTCTAGCAAACCAAT
TTAGGAACTTTAGTTACGAGTTGGTTACTCCCATTCCTTATACTAGGAAACCCAGAGTCA
ATAGGGTGAACTATAAGTCCAACAGGAAGCCTAGGTACAACAATAGAAATGATCAAAAGA
AATCAAAGAAAAATAAGACTACATCTCCCAAGAGTGTCCCTAAACCCGTATATTCTAAAG
TTAATAAAGTTTAGGTTAGAAAGAACGCTCATCAAATTGCTCTTTGATTAGTGTAGTTAA
AGTGTGTCACTTTAGTGTGCTAGGTTGTTATTTCATTCATCTAACGTTGATATTGCATCA
CACATTTGCTGTACTAAATGCATTACATTATATGGGGTATTAACTTTAGACTAATAATTG
GTTGCAACTGGGAATCAGAGTACACATGTTTACTTTATTGATTTTAACAATGAGGAACAG
AGGTACAATCTAAAGTTTTCTTTGCCGATCAAAA
>TeaL_85225
AAAAGCTTGGGAGTTGTTCAAAACATCAAGATGGCAGCAAAGTAGTCAAAAAGCCTCAAC
GCAGGCAAACTCCTAATAATGACTCGAATGAGAAAAGGTTATATAAAATAATTCATCAAG
CTGAGACCAAGGGTGGAAAAGAGAGGAAAACCAAAGCAAACTAGTCTCCATTCTGCTTTA
TTGAGGGCTATTATACGTATACTCAACTAAATTAAGTAAATTTGTATAATTTTTACTACC
GCATCCCATGTCAGGTTAGGTATTTCTGTCCCCCTAACATTTCTTTTAGGCTATGTTTAT
CATAAGGGCAAATGGGAATCTCATTAATGATATTACTAGTAATAAAATTAATGTGTCCAT
GCTATTTAAAAGTTTGGTTTAAGAATCCTCAATGGGAAAAAAATAATTAAAAATATTGTG
GGCCCAGTTATTATTATTATTTTTTACTCTTAAATAGTTAAAATCCCTCTAGGAATGTGA
TTCTTGTTGAAATAGATAATAAGGAATCACTTTCCCATGCCAATCCATTCCAAACACTGG
AATCATGGGACCCAAAATCACATTCCCATTCCCCCTCAAGAATACTATCACTCAAACATA
GCCTTACGGTGATCATGTGACTGCACAAGTCTGCAGATAAACCATAAAGCACATGCTAAA
AGTATAAAAGAAACCATATTCACATCACTACGTACGTATGCAGCCACAGAGCAGTTTACT
GACTAAGAAATAGAAAGCCATATTTATCTTTTTTAATATACAAAAACAAAAGCAAACATA
AGATGATAATTGTATTTTAACAATGAAAGAGACTATAATTTGCAAACGTGATGAGGGAAG
TTACTAAGGTTTTGTTTGGAGGATGGAACCAGCTAGCGAAAATGAAAAAGGTATAGAAAA
AAGGAAATAACCACTTCTGAAAATAGATATATATTTGTTTTCAGTTCTTCACAAGTTTTG
TCATATGACTTTGTAAAGAAAAAAACCTTTCTTTTCTTTCCTTCACATTTTCTTTTCCTC
GCAATTTTCC
>TeaL_85226
CAGTGGATTTTTCATCACATCCTGCACTCAATAATCCAACATCAACTACCAACTATTATA
AAATATATGGTCAGGAACTGAAAAATTAGTAACAAAAGAATTCTCCCATTTTATTTTTGG
GTTACTTGGTGGTAAATCCAATATAAGGAGGAGGGTACAAGGTATTAGGTCGAAGGAATT
TTTTCCTTTTTTTTTTTTTGATAATGGGAGGGGAAAATTTTACATCATTTTTGATGAAAA
TGATGTGTTGATCAATTGTATTTTGTCGTATTAATTTTTTTCTTTTTTTTTTTTTTGCTA
ATGGGAGGTCCATGCTTTGTGCAATATTTTGGTGGGAAATCCAGGAGAATATTTTGTTTT
TAATTTTATCCCTGAACTTTTTTTATCTGTTTGACTTT
>TeaL_85227
GTCTATGTAGTGGCTTATCAGAATTGCAATTGATATATATATATATATATATATGTATTG
CAATATAATATAGCATAATTCAATGCTTAAAACTGCTCATTGATGACTTTTCAATTGTCC
ATTGTTCTTGTCATCTTTGATAATAAAACTAGGTTGGGTGCTGCACTCCTTATTCTGATA
CATGTTTGGTAATACATTTGGGTATTGTTTAATAATTAATGTAGGGATGATGGCTTGGAC
TTGCCAGGCTGCATGATCCATATAGTTGAATCTTCGTTTTTTACACTCGTGGCTGATGTA
ACTTTTTATAACACCTTAGTATTGATTGATATTTGAAATTTGGAGTAACATTTTTCCTTT
TTAGCATAAGGCTCTCTTACAAAATCCGCTAATTGCATCCTGGAAAGATGCCAATATTAT
GTTTTAGGATTATAATGTGGCTTCTAAATTAGGGTCAAGTAACTAGAGGACAGATATTTA
AAAACAATTCTAGTTGTGGTTGGTGCCACTTTAAGAATGTAAATATAGAGTTTAGTCCCA
TCAAGCTCAGGGTTGAATAAAAATGTGCTCTCATTAATGATTGGCCTTGGC
>TeaL_85228
GTTCATTAATTAAATATCAGTGTTATAGGAGGTGATTGTCATGTTAATTACTGTGCTAAT
TGCTAAATCTTGGAAGTGATGTCTAGTTGCATGGTCAATTTCATGTCACTCTTCCTGTAA
TTTCTATTTTTGGACTAGTAAGCAATTGGATTTGCAGATAAAGCTGAGCTGCACTGTAGT
TCATCAATGACCTTCCTTCCTTACAACTTGTAGAGGCCCCAACTTGTTGAAATGTCCGGT
GGCTCATGTTTGGGGTGTATGGGAGCCATGAGCCATGAAATTTCTATCTGATTAATCAAA
TCAGAAAGTACAAGTTGTTGTAGTATTGTTCTACTTATTTTATTGCCATCAGATCGTTCA
AATAGGGATTACTCTATGAATTGCAGCTTACCTGGTGTAATGCCTCTGGGTGCAGGGACT
TTTGATTGCTATCTTTGG
>TeaL_85229
AGAAGCATTCCATTGGGTGAACCTGAAAGCCACATGAAAATACAGTCTTAAAGGGATGTA
TGGTATTGAAAAGGCAAAGACACTGAAGCAATTAGTAAAACAAGATGTCAGATACCAAAC
CAGGACAGAGACTGATTAACCAACTGGTCTATACGGTTTACTGAAGGTTATGTTACATAC
TATGTAAACAGAACATTTTGGAACTTGAATTGTAATTAATATTTTTGACAAATCTTAAAG
TTGAAGCTGTCTAGTGAATACAAGAGCATTACGTGACGGATACAGCCGTAATGTCTTATA
AATATGAATGAAATATCAAGGAGAAGGAGACTTCTCTGGCTTAAACAATTAGTATATTGC
TGGGATCTCTTCCCTTGCAGTGTTTTTAACTGCACATGAATGCAAGTTCAACAATAATCT
CTTAATGCAAAAATGAGTTAAATCCTTACTCTTTATGCCTGCAACTATCACCTGAAATTG
CAACTATGCTATTCCCCAAAATTACAGCTATCCTATCCATTCTCAATACTTTCAGTCACT
ACAAACTCAAATTGTTACATAATCAAATTTAGTTTCTTGTAACAAAAGTATCAGCATTAC
CATTTAATCAAGTCTATCGCTTTATTCTATTTTATTAGTCAAAAAGTAAATGGCTAAAAT
CTCCTCAAGTGGCGTTAAACTAAAAAGGCCAAAGACAAAGGGCATGTTTGGTTTGTCTCT
>TeaL_85230
AGGAAACGTGACCCGAGAAAAGTGGTGAGCCTTACCATCAAGCATTTGTTTCTTCTTTTT
AAGGACCAATATAATTTTATTTTTCACTTAAGTTGAGAATAGGCTATCTTTAAAGTTTAT
AGTATGCTATTGGTGTGCTTATGTTTGACTTGTATATAAAATGACCTGGTTTGTATGGTA
AGTTCCACTTTTTACTTGGTGTCAGACATCATCAGAATTCAACACAACTCTGTGTACAAA
GAGGCCAAATAGCTCTTACTAATTGGGGCATTAGAGCCTTTGCCTCTAACAGGTTTTAGG
TCAGTTTTTGGTTCAAATACAATAAAGTTGTGTACATCATTGGCTGTGCATCAGGGACTA
CTTCACGAGTTTTTTCCACTTACCTGTTAGCTATCTTAAGTGCAATAAATCTGAACATGA
TCTCTGCAGCCTGATTTACTTGTTTAAATAGTTTTATGTTTTGTTGGTTTCTGTTTTATG
ATCTGCATTTGTACCATTGTTTAATATTGATACATGCATTAAATGGTGAAAAGTCTTCGT
TGCGGATAATTATGCGTCTTTGACAAAGATAAAGAATACATTCCTATGCACATTTTTATC
CATTTTGGGATGCAAATACGGCTTCAAATTGTCAAATTTTTTTTATGTTTATCTGTAGCT
AGCTTGACCATTTGTTAATTCCTGTACTTATCCCATTACAGAATTTGAA
>TeaL_85231
TTTGCCGACTAAAATTTTAGTAACTAAAAAGGTGGGACTTTAGGCGACTAAAAGTTTGGT
CGCCGAAAAGGGTCTAATTTAATTTAATGTCCAACCTTTCGGCGACTAAATATTTAGTCG
CCAAATGAATACATTTGGCGAATAAAATAACTTTAGTCGCTAATTAGCTTTCCCGACTAC
TCTTCGGCTACTAATTTTGCGACCAAAAAATTTAATCGCTAAAGCCCTTCGGCGACTAAA
AATTGACTATTGGCGACTAAAAATTTAGTCGCCAAAAGTGAAAATTCTTGTAGTGTACCT
GAGAAATATAGTAGACGTTAGG
>TeaL_85232
CTTGAACCTTGTCAACATTATACTTATAATTTTCTATAACAAATTAAGGCTGCTTCTGCT
AATTGATGCTTAAGAAGCATAAAATTTTATTTGGCATGATGAATGTATCATTACACCTAG
ATAGCACAGCATCTTGATCTTTGCTTCAACATTTGTTAGTGTAATATAACTCTACTATAG
ACAACTATTGACTTTCCTTTGCTTGATTCAGGAATAATTTGCAATGCCACAGTTTTCGAA
GTATGAGCTATATGTGTGTGTGTCAATGTGGGTACCATTCATTTTATGTTACTGTCATTA
GATTTGAAGAACTTCAGCATTGTTTGAAAAAGAAGTAGCATTTGTCTTAGATGAGCTGCT
GGTGATGCTTACTGTATCATGCAAGTGGCACCCTTCAATCTATTGGACCATTTCCAAGTT
AAAGATGTGGTGGTTGTTACTAGGGATTCTTGCAGCGGTTGGAATTATAGTGTTCTATAA
ATTGGTCT
>TeaL_85233
GTTAGGAGAAGTTAATAAATGCTAAGATTTTTTTTTTAAAATCAAAAAATTAAGAAATTT
AGATTGAGAGATTGGAGCTCCCACAACACTTGGGGTTAAAAATCCCCTTTGCTTAATATG
TAGTATAGATTTTCATTCCAAACCCAAGTCGACACCGGCAACACCATCTACTAATCCCCT
TGCCTCCTCCAACCACCTTCTCTTTCCGACTCCTTCTTCTCGCTGCCCTTCTCATTCTCT
ATCGCAGCTCCGCAATCTGCCGCAAGACAATTGAGAGAGAGAGAGAGAGAGAGCAGGGCA
GTGTGGCCGTATCCCGACAACCTCCCTCCATTCCATCACACGAGCACCGTTGCAGTCCAA
CGACCTACCTCCTTCTTCTCTTCTTTGTTCTCTGTGTGTGTGTGTGTTTCGCAGCCGGTC
TCGAAACCTTCACCCTAGATGTAGGGTTTTCAGAGAGCGGTTCGCGATCTGGCAGCGATG
GTGGGAGATAATGGCAGCAGCGGTGGGTTGCGATGAGGAGAAGAATAAGAATAAGAAGAG
AAGAAGAAGAAGAAGAAGAAGAAGAAGAAGAAGAGGGAGCGGTGGTGGGTCTAAATCTAG
GTTGGGGGAGTGCTGCGTTGAGAAGGTAAGGAGGAGAGGGGTAGTGGCGGCCGCCGCCAA
CGGTGGCCACAGACAGGTTAGGGTTAGTTTAGGTTTGGGATTCAGAGTTAAAAGAAGATA
AGGGTGATTTAGAAATTTTTTAAAAATTGATGTTGTAAATGAGAAGAAATTAAGGAATTG
AAAATATGTGTGGTGGGTACTAAAAAATTAGTGTGTAGTGAAAGTTTTAGTGGTGTGTTA
ATAGAATTATCCTAAACTTAATATTTTCTTCTCCTATGTAAAATGACAGTGTTACCCATC
AGGATGCTTTCTCTTCCACCAAAACCTTACCCAAAATGGTGTCCAAATAATTTGACATCT
AAATCGAATATGCTTAACTCATTAGTTCATTCGTATCGTAAGTCAAGGCCTCCTTGATAC
CATTGTCTCTTCCTTTTCTTTTCTTTTTTTCCTGATTTTTAAAATAATATTTACACACAA
AGAATAAATCATGGTTACTTCTTTTTGTTATATATCACTTATTTTGAAAACAAATTTAAC
TCCTTCCTCCCTCCTCTATAACCTGTAGAAAGCAAATAAACACATTTTTGGAAGACCAAA
CATATTACAAAACATTGTGTAAATATGTTTTTGTTTCCCCTAAATGTTTATCAAATTCAA
CTTAAACTAAGGTTTCTAAATCTCATGCAAAAAAATCAGAGTCCGATTCAGTGAACAAGG
AAGTACCAAACCATAATCCAGAAGATGCAAATCTAGATGCCCAAAAGAACCACAAAGCAG
ATTATAATGTGTCCACACCTACATACCCATAAACTTTGTTCGGTAGTTTATGGAGAATAA
AAAAAACATGCAATTCAAATTCAAGTACCCGTTTGACAACTTAACTTTCTGATTTTTTTT
GAAGTGAAAAAAATTAATATGTTTAGAATAAATAAAAAAAAGAAAAAGAAGAGGCCAGTA
GCCAAATGAGTCCGAAGTCATGTTTGTTTGTTG
>TeaL_85234
TATGTATATTGATCTTCTTCTTTGTTCCTATGCATGTTTGTGTTAGGGTTACACTAATTA
ATTTCAAGCTCTGGTTTATTAGTTTGATAAACATCATCGTAGCTTAGGGTTCTGGATATG
TGATCGATTCGTTTGATTCATCGACTATTTCATTTATGTCAATTGAAATCACCCGTCGGA
TGTGATGATAATTAGTAACTGCTCTTATGTTCTGCATTTTCACCCTAATCTTCATTTTCA
ATTGTCACAAATCAACCCCAAACACTTTTAAGTCAAGTTGTAATGTCACTCTTAAGTCAA
GGTTTACGAAAATTAAAAGAAAGTGAATGGACCAAAGTGAGATTTTAGTCAACGTGCAAG
GAATAGCTTGGCACCGAAATTGCTTCTTTCTTGATGTTTTAGTCCATTCTGGGCTTTGGG
GAACCCAAAAACGAAGTCTTT
>TeaL_85235
CTTCTGAGGTATTCTTCTTCTTCTCTGTCTTCTTCTCCTCCCTTTTCTGATTTTGTTTCT
CTCCCCTCCTTCTTCTGATTTCGTTTCTCTCTTCCTTTTTTGATTTCGCCTCTCCTTTCT
TCTGATTTCTTTTCCTTTTTTTTTTCTTCCTAATTTCGTCTCTCTCCCCTCCCCCTTTTT
TTTTTCTTTTTTTTTTTTTTTTTTTTTCTATTTCTCCCTCCTTTCTTTTCCTCATTTCTT
CCCTCCCTCTTTTTTTTTTCTTTTTTCTTTTTTCTTTTATCCTTATTTTTGTTAAACCTA
AAATTCATAAAATAAATTATTTTTATTTAAAAAAACTCATTTTTTATTAAAAAAATTTAA
AAAATATGTTTATTAATTTTATTATT
>TeaL_85236
CATTTTTTATTTTTTTGTTATTTTGGTGTTTGAGCAAAGCATATCTTCCCGACTGGGTTG
TGATTGCTGATTGAATTCTTGAAATCGAAGTGACTCTAGAAACTGCGTTTTGTGTGGCTT
GCGTGTACATTTGTTTCCTTTTCTTCTTTAGGTCTTGGGGTTGGCTGGAATGGGGTGGCT
TATTGTGACAAACTTTTGGGAGGTTTCTCCTCCCTTCATCAATATTAAACTTTGACATAC
ACAAATTTAAAAAAATATATATTCCCAGCGTAGCTTTAACATTATTCTTGCAAATTATTT
ATTAGGGGTTTAATGAGCATCAAATGGCTAAACTAAGGAAAAGTGAGGCATTCACCGCAG
AAAGGGAGAGAGAGATACAGCAG
>TeaL_85237
CCCCTTGCAAGCTGGTTTTCAAGGATGAATTCTACCCAAGGATTCGTATCATATTGTTCA
GTTTAGTATTAATTTAGGGACTTTTCATAGTGATGGTTTCCACCAGCCTTAAACAGTGTT
GTGTTTAGGGTGAAGCTGTTATTGCTTCTAATCCACTGTGGAATAATGGTACACCCCTAG
GCAAGAAAATAATGCTGCTCACAAGATGGCTGCAAGGGCTCTGAGAAACAAATTTTCCTT
GAACCTTTCTTCTGATTGTCTGCTTCTAAGTTCTCCTAGCTTGCAAAGGACTTGCTAGAG
TCTGCAGCTGGTTAATTTTTCTTTCCTTTGTTTGGCATTTTGCTCTCTTGGTGTTTTTTA
GCTTCTGTTGTTGGTTATGTTATATGCATCTTTTCCATTATTTCTTCCTTTCACTGAATT
AAACCCAGAGCTATGTTTCGACTTTGCTAGAAATGTAATCTCGCACTAGATTGCCAATTT
TCCATACTAAAATGTTTTTTTGATGATTTATTTACTCTTTCGGGACACACAGGGAATCAA
ATAATTAATTTTTTTTTTTTTT
>TeaL_85238
AGTAACTCCAAAATATGAAAAATAACATATTTTTAATGTTTAACTTATTAAAACCATTAA
CTACATTTGTTAAGCCAAAACCACTAAAACTTAAGCTAGTAACTTAATATCTAATTTAAT
GGAGCTGAAATTTGGTGATTTACTCACCATTTTAGCTAAAAAAAAATAAAAATAACTAGT
TTGATGGAAATGTTCTAATAATTTTGTAATGTAACTTAGGTTTAAGTAGTGGCAAAAATA
CAATGCTTCAAGAAAAGTGCACAGAAAAAATAAAGTGTGGTTCATATTTATTTTAAGAAT
AATAATATCCTTGTACCTTTCAGGCTATTTTCCCCTTAAGATTGCAGTTTTTTTTCTTTT
TTTTGTGTAAGTAATTTTTTTCTTCTACCCCGCTTATTTGAGATTTTCCTAAGATAGTAT
TGGCCTATATATCACCACTTGACCCAATCTTCATATTATGCAGTGTGTTT
>TeaL_85239
CACATTTTCTTTTTGGTTTAAATCTTCAACACACTCCCAACAATCACCAAAATATGTAAT
GGCCAAGCCAACACTTTTTTATGAGGGGGAAAGAAATCTAGTGTACAGTGCATGAGTCAT
TCAAATAAGCCATTATATTAGGTTTCTCATAGGTCATACCAATCCATTCTATTTCATTCC
ACTACTGTAACATTCACCAAAATCACTCATAGAAAAGCTACAAAGACTACTACAACACCC
TTTACTAAGCTCCATAAGAAAGAAAGAAAGATTAAGAAAAGTAATCTAGTGGAAAAAGCA
AATGAAAGCAAAAAGTTTGAGCAATACTTTCTTCTTTTTTTTTATATCATGGTTTACTGC
TCATTAGTCTCATTTTGCTTCCATCTTTTATGCAAATGGGAAGAGAGCTTTGTTTAAAAC
ATAACTACAAAATGAGGGAGGGAGAAATTTTTTATAAACCCAATAATCACTGAAGACCCA
GTAAGTAACAGACTAAAAAATTGAACTTTTATCAAAATTATATGAGTAATGAATAGATGT
AATGAAAAAATTTGTGTGAAAGGGTTTATACCTTTGATTATATTGAGAACCTAGAAATTG
ATGACAACCAGCAAAAAATACAACACAATATGAAAACAACAGAAGGTAACAAACTAAAAC
TTAGGAGAAAACTAATGATTAGAGGGAGAAAGGAAAGGACATATTTATCAAAACTTTAAT
GAAAAATATTATCAAAGAAATCAAAAAATTGAATACATTTCATCATAGAAACTGATGAAT
TGCGTCAAAAATTGATGAACTAC
>TeaL_85240
AATTAAATTATAAATAAAAATAAAAATAAATAAAAGTAAATATAAAATAACAAAATAAAT
AGAATCTTCATGCCAACTTAAAGTGCCCTCATCCCATGTCACAAACCACCAAAATAAACA
AGCTACTCCTTATTTTTTACATGTCTAACCATATTATTGGGGTTCTGAGAAAGTGTGATC
ACATATTATAAAATCTACATTTAAAAAACAAAAGCTAACATATTTGCACTAACAATTACT
TTCATTTTTTTCAACTTTGGTAAGTAAAACATAGACAAGAACATCCTAACTTGGGCTTCA
ACAATGTACCATCCCTTTGCGGTTGTCAAGCGATGCCACTTAATCTAAAAACAACTACTT
ACTTTATAAACAATAAAAATACTTCCCAACCAAAGTTTTCAAGGCACCAACTTTTAACAA
ATCCAGCAACTGTGACTGAAAATTCATGCCAATTTCATCCCTTTTGGCTCATAGACTCAA
GATCCTTTCTTTTATCTTATTAAAACTTAACTACGGTCCACCATCAACTTAAACCCACCA
TGAAACTAATATAGGCAGCATTCCCCCAAATTTTCTAATGATGTCCCACATTGGCATGTG
TT
>TeaL_85241
GAAAAACTTAGTTCGACTCGCTTCATTTGCAACCCTAGTTATTGGAACCCCAAATTCAAC
AAATTGAGATTTGCATGGCGGAAGCAGGAAAGATAGCTTTCCATCTTACAATGCTCTTGG
AAGTGGCAAATCCCCTAGAACATTTGGCTACAATTGGGTATGTAAGATGCAGACAATGAA
GAGTTAATTTGGGGCTTCACACTTTGACAACCACACACAATCCATATGGTCATGACAATA
TTTTCCTTCATTTTCTTCCATTTTCTCAGCTAAGAAAGATATTTGCAATGCAAGAAACCC
TCTGGGCGAAAAGGCAACTAATTTCTTAGTCCCATCTGAACCTGGTCAAAATTTGTCACG
CATCCGAAGTGCAAATCACACCAATGCTGGATAAAACAAACTCAAAGGAGGCTA
>TeaL_85242
CTCTAAAATAAATAAAAAAATAAAAAAAAATAAAAAAAAAAAACAATAAAATTTCCCACC
CTTTCGTTTCATCAAATCTGTTTAAAAAGATTCAAACTCATCCTAAAAATCTATTTTAAC
CATTTTTTAGGAAAGAAAACCATCTCCAATCCTTGCTATTTTTTAAATTTCTTCAAATTT
GAGTAAAACTATTGCCGTTGGAAATAGGGTGAAGGATTTGGTGACAAAAATTGCCTCTGC
CTTGATTTGATGAAATGATTGGAGCACACTTTGTCATTATTTCATTAACTTTGAATTTGA
TGAAAATTTTATGAAGGATTGCAGATGCTCTAACAAGCTTACACTGGTTCAATAGCCAGT
CTATATTCCTGGCATTTGTGTTGAGGCTCAATAGCCAACAACTGAACCTTCATAGGCAGG
CAAGGATTTGTTTCAAAAGTGGAGGGTTGGACATTGGTATTCATTCCAATCCCAACACAA
CATAGTTTTTTCACAAAATCATTTTTGCAAGAATTGTAGAACGGTCAATCAGAGTATCAC
CCAGTTAGGGCATTGGAAATCAGGCTCATAAAACTAGCTGTAAATGATGAATTGAAAGCA
ATCTCTCAACAACTGCTGAAAAAATTCTCTTAAAGATGAATGAAATACCTTCCAACTGAA
ACTGTCATGTCCACTGACATTATCACAGAATATATATCTAGTTTATGACCATGTAGGCTT
TTTGATGCTGTGGGGGACTTCATAAATTCTGCTGCTTACCGGGCATAATTGTTCATCTTT
TTTAAATTTATGGTTTTTCCTTAGATGTATTTCTGGTCATAACGACTTGGCTTTTATAAA
AACAACATTCAGGATAATTTAGCTATTTAAATAAATAGAGATACACAATAACATACAAAC
ATTAGACAATATATTGATGAAGTTCAGAAAAAAACTGACTAATTCCAAGTCAGGGGGGTC
AAGAAACTCAATGCCACTACCCTTGAACAACTTGGGAACCATGCCTTCTTTTCACATGAT
TTTGGATATGAAAATAGGGCCATGCTACGTAGCTCAAAAGGGCGTCCCCCCTAATCCCCC
GAAACAAAAAACAACGTCATTTTAATTT
>TeaL_85243
AATTGACGGCTTTTTTAATTCCCTCTGGATGGAAAACAAGAAATATAACAATAAAACGAG
GAAAATTACACCACAACCAAGTTCCCAACATACAGTACATTCTTAAACAAAATCAATAAT
GATCCATTGCTTGATGAGATGACCAAATTATGGTTTAAGCTAGGATCCAAGCTAGTCTTA
TATTTATGGAACCACCACCAGGTAATGACCTTTTTCAATTGTGGCAAACACAAGTTATGA
AAGTCAGCAAAGTAATAAGTCAGAGATGTGGCTGTTCAAAAATAAATCAGATCTTGCACA
ACTCACTTATGCTGGTACCTTTTTTGTCTACTTACTAAGTTTCATCTTACTGCAAAAAGA
ATAACATGAACACTTACAGCTTCACACTCTTCTTCAGTTA
>TeaL_85244
GACCCATGGTGAGCCCCCACGGACCGAACAACACCGTCCAATTAAAGTTCGAAAATGAGG
CAATCTTTTTCCATCTCCTAACCAGCAGACTGCGCTGCCCAACCTATACGGCCTAATTAC
TAACTTCTCCAACACACTTATTTATACAATTTTTTAATACACATTTTTTCGTAAAAAATC
AAAAAGTTAATCCAAACATCCATATTTTTTTCCTCAACTTTTTGATCTAAAAAGACAAAA
AATACACCTATTTAGGACACTCCAAATAACTCCTAAGTGAGTCATTATTTGACACTTAAT
TACTTGACAAAAATCCATCAACATTTATCACTCTATTGGTTTAAAAGGAAAAAGA
>TeaL_85245
CATGCTTCTCGTGATCTGAGTCCTGCAAGTTCAGATAGGTTTATGAGGCAAAAATCAATA
TCTAGAAGACAACCAAGATCCTGACAGCCACTAGGTGAGTTTTGATACTGTAAATGTAGG
TAACAAACCGATCATCATAGAAAACATACAATCATTTGCAGAACATTGAAATTTGAAATG
TTAGTCCATAAATTAGAAGCAAACATAATCATATTAATAACGAGCATGATAGTGATGATG
ATGGTTTCAGATCTAATGCTTATGTGGTGATTCAAAAAGGTTTATATACAAAGTCACTTG
GTCTGAGTAGTGACCAAGCCAGAATTTTGACTCGGGGGGAATAATAAGGTAAAATATTAT
GCCTACGATAGTGTCTCCCAGCCCAATGTGCCTAATCTATAACGTATTTAACCTCCAATC
CTAACCACGACACAACCTTGTACAGTGATGGTCATCCCCACCCCCAACCTTGTACAACAT
GAGAGGAGACACAGAGGAAAACAAAGATTTTATTGAGAAATTTCATCAAATAATAAGTAG
CAGTCTCTGTTCTTAT
>TeaL_85246
ATCAAGTTGCTTCAACAGTAAGAAAAGTAATTGCACAAAACAAAAATGATAGTGAAACAC
TTTATAACAGGATTTGGGAGACTTGATAGGATAGGATAACATCTCAAGGAGGCATCTAGC
AATACCCATGTGATTCTGTGTGTGGATGTTCTTGGATGTGTGAGATGATGTTTTGGTGTT
TTTTATTGACTTAATAGAGAAAGTTATGTATCAGGTTTTGAGGAAGAACATTAAATGATT
TTTGTGTAGATAACTTTCTCTGTATGTTTTTCTGCATTAGAGTTACTTGAGGATAGAGTA
ACGCGTTGATTTAGATTTAGACTGGCATGAGTGAATAGTGGTATCTGTGTCCATTATGGT
GCTGACATTTTATTGTTTGTGTTGATAATGTGAGAGAAAATAAAAGAAGGCTATACAAGC
GGATTTTTTACTGAATTTCTTCTTGTTAAGATCTGTATGCATGCTGTACATTATATTGCC
ACTTTTTGCTGTTCTTGATGATTGTTATGCTTCGCCAATTACACTTACACAGGGATATAG
ACAAATAATTGTCAGCAGTTATGATTTTCTCCATTCGCTTGGTGTTACTGATGTTGGATG
GCAGAGTGGATTTGTTTTACAATTGGCATGAATCGCATAAGAGTTTAGGGGTGGCGATTT
ATAAAGCTGTTATAGAGTTGCAGTTGTCATCAATTGCATGAGAAGATATAGCCATCGACA
ATTGCTTGAATTCTTCCTTTGAAATTATGCTTAATCTTGAATCACATGGCATTACTGATA
TTGGTTGGCTACTTAATATTTAAAGAGTTGTAGGGGTAAGGGACGTGTTTCATTTCATAA
GTAATCGGACTCATTTATGGAATGCATGGTACAAACCTAGATTGATATGTTTGTACTTGT
TTTATGTTGAAATTGGCTGCCGTCTAATTTATGTCTTGAACCTGTTTTCACCCAGATGGA
CTTATCTAGTCAATGTGTTTTTTTGTTCAGTATGATGAATGCATTAAGGATT
>TeaL_85247
ATGCAATTAATCTCTACCTTCGATGTGAGTATACTCATCTCTGTATTGTAAATTTTCTTT
ATTGGGCAAAGGTCTAGTATTGTTTGCCATATATTCATGAAAACCGGTCAGAATGGGCTG
TGGCTTGTTATGTGGAAAATTTGAAGAATGGCAACTAATTGTGCCAAACCAAGCATGGAT
GATTCTATGTCCAACCTCTTTGCCTAGGTCTTAAAACCATTTTTGAAAGGACTCACAGAT
GTTTCTTAGCCTAAATTTAATGAGGAAATGTGACTAAGCATGTCAACTATTATGATGTGG
GAGATTGATCATGGAAAAGCCTACATCCGCACCTTATCGTGTTGAATTGAGTTGAGTCAG
GCATATTCTTTTTTTTGGCGCTTTTATTTTGACATGTATAACACAAGCATGAGCTTGAGC
TGAGACTTGAACCCTGCACCTTTCCTTGGGGGTGTTGGAAGATGCCATTTAATTTGACGA
CTACTTGTCTTTTGAACTGAAACCATTATTTTGATGTTGTTTTCTTGTTAAAATCTAGCA
AGAGTGTAATAACGTTGAATTTGGAAAATAAAAATTACTGACATTGTTAACATAATGTGA
TAAGATTTGGGTTTTGGTGAGTGGTTGGTTGCTTAGCGGTTAAGAAAACTCCTACATAGC
ACAAACATGGACACATGACATG
>TeaL_85248
TGAGTAGGGATGGCAATTTGAAACCGGTCCGACAGGGACCCGACCCCGATTGAAACAGTT
TTTCCCAGAAAAATATTCCCGACGGGCCGGGGATGGAATTTGAAAATAAATCCCCGACCA
TTTTCGGGCCGGGGACGGTGATATGTTCCACAGTCTCGGCCCGTCCCCGGCCCCGTACCC
GGTTCCCCGAAATGAAATGACCATTATACCGCTGTCTATATATATATGTTTTCCCTCTTT
CTTTTTTCATTTTAGGGTTAGGGGGACACTGACTAAGACAGTCTCTTCTCTCTCTCACTT
TCTCTTCTCTGTGTAGTCGGCGTCGTCTCCATCCGTAGTCGGCGTTGTGTCTCTATCCAC
GGCAGTACGTTGCTCTGTCGCCCCACGGTCAGCATCGTCTCTCCATGTGCGACAGTACGC
TGCTCCGTTGCTTCCTCTTCACCGTCGTCGCCTCCTCTGACACGACGGATATCGCCTCCC
TCTCTCTCTATCTCTCTCTTTCTCTCTCTCTCACTGGTTTGATTTTTTATTTTTACATTT
GAGGTCAGATCTGTTGAAAATAATGTTGTTGTTGTTGATGATGTTGATGTTGATGTTGAT
GTTGTT
>TeaL_85249
ATGCACTTTTTTTTCTTTTATTTTCAAATCTCTTTCTAAATTCTCAAATTAGTGATGTGC
ATGACATGTAACATCTTCCAATGTGACAACTGAACTCAAGTTCCATTTTATGGAGCGACA
TTTTACATGTTTTGGATTTGTAAATGGGGCTAAAAAAAAACAAACAAAAAAGGTGGTGGT
CAATGCATACATAACAACTTAAAATGACTTATGGGCAAAACCAACAATCTAACTGCTGAA
TTACGGACCTTTAGAGATGGCTTCAAATTGGCTCTTGACATGAGTCTCACACGAATTGAA
GATGAATTTGATGCTCTCATTTTTGTGCACATGGTATTAAATAATTGCAATGACCAACAC
CACCTTAGCAATGTTGTTCATGACTGCATGCAAGTTCCTCCTGTACAGCCTCATATCGCC
AACTGTTAAACACATATTCAATGAAGCAAATCAAAGTGCGGATGCGCTAGCAAATTATGG
ACTCCTTATGATGGATGAGAATTTTTATATTTTCTCTTACCCTCCATCTTCCTTTATATC
TCCTTTATATCTCAGATGATTATGTATGATGCTATGAGAATTTTATATCCCAAAACTGTC
AGTTTTAT
>TeaL_85250
GTTATGCGAAGTGGGATTCCTAATTTTTGTGCAGTTGCTCTAGCCCTCAATGATTTGGGG
TATGTGCAGAAGTTCTATGCTTGTATAGGCATCGTTGCTTTGTGTGAACACGGTTTTTGA
TGTGATACCAATTTTTTCCCGTTTCTCTTCATGCTTGAGATATCGTATCTAGTGTATTTT
GTTTGAAATGTGTGCATTTTTTTTCAAAAAACAATCCTCATTACCAACTCAAAATGGAGG
GTGTAAGCATTTATACTATAGTGATTGTGGTGAGGTGATGCTTAGTATTAGCAGTGATAC
TCTTGCTGTAGTAGATTGCCTGTATAATTTAATAACTAAAGTTACCAATTAACTATTGTT
AACTCAGGGCCTTGTTACTTTTATGAAGTAAACATCTTATGGAAAATAATTATAATTAAA
CTTAATACAAATGTTTGTACCGTGGTTTGTGAGGTTTGAATTACTTGTTCAATTGAGATG
TGTTTCGTTATCTGTTCTGATGTTTCTGTTCTTTTCCTGCTCCCCATGGACTACATTCTA
CAGTATCACATAATTTGAG
>TeaL_85251
GGTTCAGTACATTCAAGCAGAAGTATGTCCTTTTCTGAATCATCATTGTCTCAACATCTA
TATGCAGAAATGCTTAGCCTCTTCTATTATGCAAGCCTTCTTAGAAACTTTCTTTTTATT
CAATTACGATTAGAGATATTGATGTTCCACATGCCTTGTGTCGTGAACAGATCATGTGTT
AGTTACTTGTATTTGTTTTATTGTGAACATAGTTTGTGGCATTTTACTTCACAATTTTTT
TGAACAAAGTAAACCAAATAATTAACTTGTTTGATGTTTGTTGCGTGTATGGTCCTCTTT
ACTTGGGGTTATAGTTATAATTAAACAGGATATTATATAAGTTTGATAGTTTTGCCTCTA
TCTTAGCAGATGTTGATAGCTTTTCATTCCAATGATGAGATCAGTATGTAGGAAATGTAC
TCTCCAAGCACGGGGAATGGTAGTTGCTTAGACAAATTTATTAGGGAAAGATAATTTATT
GGATAAGTATATGATTAGGGTAGGATCTATCGCTTGCTGCAATGATAAAGGTTTATATTT
TAAGTCTAAGGCTATCATTTTGTGCAAGTAATGAGTTAGGCCTGTATTACCTTGCATTTG
AGCGAGCAACTCCAGGCAATCCTTTCACAAATATGCATATGGTGGCCTCTTGCAGAAGCT
ATAAATAGGATTGCAGTATGACTAGTGATCATTCAATCTTGTTGTCCTTTGTCTAGTTTG
TGTTTTCACATCTTTGCGTAAGGCAAGGTAGTATCTCATCTGAGATGTTGGTAGGACTAG
TATTATAGTTGCCCCTTATGAGATCAGGGAATTCTGTAGATGTTACAAAAGCTCAGGTTT
CTTCTAAGGTTGATATAGAATGTGACTACTAACATGGTTAGCTAGTGGGCGACTTACTAT
TTTTATTTTTATTTTTGGAGAAGAACCACTATCCTAATATGATTAATGATTTATTTTTAA
AAATTGAAGAGATACTATATTGTGTTGGATAGGAAGACTCCTTAGTCCTCATGTTTCTTT
TCATTTGGTTAAGTGATTCTTTCCCTTTTGCTCTTGATTATTCTGTAGAGTTTTGGGGGG
AATTGTATATTCCTGTAGAGGTATAGTTTTTATTTATATTTCATGTGTACAGGGTTGGCA
CCCCTAGTTTTTTGGCGCCTTTGTAATGATACTTACAAAATAAAGTCTGGAAAAAAATGT
CTCAAGGTCATATGACTCCCACAAGTCCCACACCATTTATCAATCCATAATATGATTATT
TCTTCCCCCTGCCATAAAAAATAATACACTACAGAAATTGTTCAATCTCTCACTGTTCCT
TTCCAAGCTACCTCACCATAAAACATGAAAATCTTCATAAAAATCCAGTCTTTCCACTCT
CTGCCATACTTAGCAACCACAACTTTCCTTCAAAAGTTATCTCTCAAAGGTAAATCTCCA
AAGCCACTTTCATTACAATGCTTGGTTGAAACACTCAAGTCTTCTAATGCCCGAACCACC
CTTGCGAATCGCAGCATAAACATAGTCTTAGCCATTTTCAAGATGAATGAATGTATTCTT
ATTCAAATTTAGTGCTGGTGAGATGTGACAAATCCAGAGCTTTTCTATTTTTTTG
>TeaL_85252
ATTTTGGGCATCAGCATTTTAATTATTCTAGATTATGCACCAGCAAAGTTTAAGCATGGA
AAGATAAAAAAAAAATTAAATCAAATTTGTAAAAGTTACACAAACATGATGGTTCCATAT
GAATCATCAATTACAAATCAGCCCCTACCCCCACCATCACCCCTTCTACTCTAACATCAC
TAAAAGATTCCAGACAATTCTTTCTACACCACAGACAGACAATTTTTTCATTTTTCAAAA
GTAGATCTTTAATGCTATATGGAATCATAAACCAAACCAAGATTAATGATCTAAGAGTAT
CCAAAGATCATATGCTCTTCACTCTCAAAGAGGAGGGGGAACGGGTACTAGAGGCTCTCA
AAGAAAACACAAGCTTCAAAGAAACAATGCAAAACCCAAAGACAAAAACAAAACTAAAAA
GAAAATAGAAAAAGGACACATGTAACAAAACAGAAAAGGAGCATCCACGATGGCAGATCA
CTCCAGATTACCTGTAGCGG
>TeaL_85253
CTTGCTTGGTCATACCGATACCGGAGTCGACGATGGTTAGAGTTCGGGCCTCCTTGTTGG
GGATAAGCTTGATCTCCAGCTCTTTCTTGGAGTCGAGCTGGCTTGGGTCGGTTAGACTGG
CGTAGCGAATCTTGTCAAGGGCATCACTCGAGTTAGAGATAAGCTCACGAAGGAAGATCT
CTTTGTTGGAGTAAAAGGTGTTGATGATTAAGCTCATGAGTTGGGCAATCTCAGCCTGGA
AGGCGAAAGACTCGGCCTTAGCGTCGCCCTGCTGGACACCGCCGGCCGATTGGTTTTGAA
CTTCGGTCGCCATTGTGTAAATGTACTATCTGTTTTGTTCCGTCTGGCGGAATAAGATTA
ATAACTTTGAGGTGAGTTGTTGGGTTGATAAGTTTTGATGATGTGAGATGGAGTAGAAAT
ATTGAGAACAATCGCGTTTGATGTAATCGTTTG
>TeaL_85254
CAAGATCTATTTAGCACTCTTGTATAGTGATCATTGCATAGAGTAGCCCTTGTTCCATGG
GATGACAGTAGTGAAAACTAAGTGGTGTGCCGAGTATTTTAAACAATAGTGTTTAAGTTA
GTGGTTGGTGGACTTGAAGGAATGTGTTCAATCCACAATTTATTGGCTCTTTTCATCTTT
TGTATGTCCCAATAATTCGCTATCATTGCTTGATGGCCAAACTATGTTCATATACTTCCA
AGAACAATTTTTTTTTGGAAGGGGGTAACTTAAAATGTTATATTTAAATTTAATGAAGGG
TTTTAAAATGAATGTGAATTCAAGTCTGAAGACCATGATACGGTTAAGAAAGTTTGGAGG
CTATTGGTTAAAGAATCTGATCTAATACGTACATATTCATGCTGTTTTTAGGGTAGGTAG
GATAAGCCTGATTAGGAAGCTTATTATGTCTCTTGACAAATTCACATGCACTCACTCACT
GTTATGCTCTGCCGTGCATCATCATATGTTGTGCGAAAAGAATGATTTTATTCATGTTTG
CATCCCTATATTTTATGTAATTCTTTTCTGACAGGTTAAATCGTCTTCTTCTTCTTTTTT
TTTTTCGTCATTTCT
>TeaL_85255
AAACCAAGTCACTCAATTTATCTAAAATAATACAGAAGCATAACAAAACTAATTTACTAT
AGAAAAACAGACTGTACTATTTTAAAACATGAAAATGTAATGAGCTTGTCAAATTGGAGC
AACAAGGGACAGAAAGTCAAAAGCAATAACAAACATCAATAGAATTAAATCGCTGAGTTT
AGCAAGTTTTCGGTCAAATTGTCAAGTCCCTAGTTGTAAGAATCTTACAATTCATGATTC
GAATATTATGACGATTCAATTTTACCCCTATTCACTTCAAATATATTGCCTGAATCTCAT
ATGATAACAAATCGTAATAAATCTATCAGAATTGTGCTTGAATCTTATGAGTCGTGATTA
TTATACGATTCATGTGATTTGGTGTAGTCTTTCAAATTCAACAAAAGTAAAAACCATTTT
TTTTCAATTTGTTTCTCCTTCAAATAAACCTCACAAAGACTTTCAAATGCCTCTAAGCTT
AAAATATCATACTACTTGAGTTGGTAAAGAGGTGCAGGTTCTAGATGGTGAGGGGGGCTG
AGGAGTGCCCTCTGGAAAGATGGCAAGAACTGATGTGGCTGGAGACCACCGGAGGTTTGA
GAGAAGAGAGCCAAAAGCAACCTTAGCAGAAGGAGGGTGGCTATGGAGATTTGAATGCTA
GAGGAGTAAGGATATGCAATTGTGTTGTTGTGCAATGCATGGTGAACCACTTCATATAGG
GTAGCAGAGTGTTTTAAAAGGTGAGCCTAAGCACACACTTAGGCCCAAGGCACACCTGAG
GCACCTCGGGCAGCTTGAGGCGAGGCGTTGTAGGAAAGGCGCATCTGAGGTGCTTACGCC
TTAGGCTTAGGCGTGAGCACGGCGCACACCTCATGCACTTCACTAAAAATTTTCCTTCAT
CCTTATTTTGTGTGTGTAGCCACAAGGAATCACAGCCCCTTTAATATTATATGTAAATAC
ATACTATGAGCCCCAATTTTCATATCAAAAAATG
>TeaL_85256
CAGACAGATAATTCTCAGCGGCAAGATTATTAGCTGAAAGTCTTAAAGCAGAACAAAACT
AAAATTCTAAGTAAAAAGACTCAACACTAACTCACAAGTAAAAAACATAACAATGAAAAC
TGTAGCAAACATGTCTAAGGTTAGTCTCACCACAATCATATCTCACATTATTATTGATGT
CCCTAGACATGTAACTATTAACTACAACTTGAAGGGAAAAAAAATCCATACATATTGCAG
TGTTATCATCTGTTCATTAAACAGCAGAAATAATGAAGATTGATGATGTTTTTAGCTAAA
GTGGTATGAGCAACCAAAGTAGCCTTAAGTGATGTAGATTTGGGATGAGAAACATCATCA
TGTTTCTTTAAGTAAATCTTTTT
>TeaL_85257
AATTTTCCAGATCTCATATCCAAACTCTTTAAAAACTAGTAAGGCAGAAGAACAAAAGGA
AAGTTTAGTGTCAAAAGTCTCAATGTAGTATAAAACCAAATCAACATAAGGATTACCTAA
AAGTACATAGATATATCATATATTTCTTACTTCTATTCCATGTACAGTGCTAGTGACTGA
TCCTATATTTCATGATGAGACAAAGCACTTTATATCCAAGAGTATACCAAATTTAATTCT
CTTTCAAATAGGGGTCCAGCTACGTGCAATATTTTTGCAATTCTATGCAAGCATAACAAC
TATATCCCTATTTAATATCTAAAAAATAACTAATTCCTAGAAGAAAGAAAAAAAAAAAAA
AAAAAAAATAAAAAAATAAAAATAATAGAAAAAATTTTAAAATAAAAAAAAAAAA
>TeaL_85258
ACTAAGCTTTGTATCCCACTCAAGTGGGATAGGTTAATTAGTTAAATTAAAAAATTATTT
TTTCTTAAGTGCCACATCCATGTTGGTTTAGGTTTTCTCCCCCTAACATTTTTATTTACA
GTGATCATATTACTCTTTCTTACCATTGTATTTATAAGTTTTCCTTGTACATGACCAAAC
CATGTTCTATTTTTTCTCAATTTATCCCTAAATGGTGTGACCCCTCCGGTCGTTTCAAGG
ACATTTTCATTTCTAATTTTATCTTTCATAATCTTGTCACACATTCATCTAAGCGTTCTT
ATCTTAGCTGCACTCATTTTATGATCATGTTATTTCTTAGTTTCCAAGCATTTTGTTCCA
TACAACATTGCTGTTCTTATAACTGTTGTATAAATTTTTCTTTGTATTTTATTGGTATCC
ATCAATCCGGTAATATGTCTGATGCACTCCTCCACTTGAGCTACCTACTTTATTTATGTG
GATTACATTATCTCCATCATCACTAGCCTTTTTAATAATTGAACCTAGGTAACAAGAATG
TTCAC
>TeaL_85259
GTACTATGTAGCATGTTACAAATATGTAGTGTACATGTGCTGAAGAGTTGACTAATTCGT
GTAGTTCTTATAGTGCCAGTTTTTCATGCATATAAATGTTTCTCTTCCGAATTCTCTGAG
ACGCTGAGATTTTGAAAACTTTCATATACTTGCATTCCATACCATATCTTCAGGATTTGT
GTGTGAGAATTGTAGTCCTGGAAAACAAGTGTAATCAATGTTGTTAATTCAGAGTTTCAT
GATAACATCTTATCTCTCATATGAATGAATGAATAAAAACAGTATTTTCTCTCATTTTTG
TATGCTTGATATCGTGTGAGAGAGATCAGATCTCTCTCTACGCACAGGCTAACAAGAGGA
TTAGAATTCACCATTTTTCATGCATGATTTTTGCTTGTGATCAACCTCTAATGAGGTTGT
CGGATTAAATTTGTTTGTAAGTATAGCTCTCCTCAACTAAGCTTAATTTTTTTTGCTTCA
AATTGACATAATGGTTTAGATGCATTAATTTCATTTAGGGAGAATTACATGCTGGTAAGA
GTTGATGAAAAAATTTATCAACACATGGAGGGCTCACATCCTTCATATGCACCCCACCAT
AAATACTTGCACCTCTCAATAAACACTTGCACCTCTCATGTGTTTGTAATTTTTCCTAAC
TTCCACCTGCACGTAGTTTTCCCTTTCATTTATGCATCTTATTGGTGTCCTGAGTAAATT
GTCTTTCAACATGTATATTCATTCAATTTTGAGTCATTGTCTCTTCACCCATCAATTTAT
TTTACAGCATATGGTCCCTCTCTAAATAAATGGGATGGTCTATACGTGCTATAATCTGTG
ATGTATGCACACTCTTGGTTTTGTCATGCTACATGTATCTTTGAAACTAGGGTTCAGTTC
TACTCCTAATCTGTTAACTGATAAAGCTTGAATCCAAAAAAGTTATTCAAAAATGAATTG
TGTGGTACAGATTTAAATCAAGTATGAGATTTTGGTTCATACACTTAAATTTTAG
>TeaL_85260
GTGTTACTGATTTGGGCTAAGGATCCATTGTCCAAATCTTCTTGTTTCTCTGTCCCAAAA
CACTCAACTATTGGATTCTGAGAATCTTGGGGTATGAATCCCAAGATATGATCCAATGGA
CATGACTTTTTTGGGGACAGGGTGACACAGGATCCCTTGAGCCAATAAAACCTATCTTTA
GAACTAATAAATAAGTTAAAGGCAGGTTTATTATATGTTTGATCCTTTGTTATTATGATT
CGCGATTCGAATCGTACGATTCGATTTGATTCAGTAGGTAATCGATTCAAACAGGTTGTG
TGAATCGCAAATAGCTATGAATCGTAGGTGAATCGTGAATCGATTTGATTTGCTAAAATT
GATGTTTGGCTTTTTTTTT
>TeaL_85261
TTATTATTATTATTTTTTTTTAAAGGAAATCCTTCAACTAGGAGAAGTCTAGTGTTGCCA
TTGCCCACGGAGTGTATGTGCTTCATTGCTCTCTCTTACCATTTATGAAAATGTTGTCAG
GACCAAGAAAAGGGACAAGAAACAAATTGGTCATAGGTTATATCTTTCAACTTTCAGATG
AGAGTTAGTTGTCCCTTGAAATATCTGGAGATGGTTACCCCAACTTCATGGATTTTACCT
TTAGGCTCCGTTTGTTTTGACGTAAAATGGTTTTGTCAAAAATATTTCACTTAGTTTCCT
TTGTTTGGTTGAACAAAAAGCAAGTAAAACGTTTTGTAAGGAAAATATTTTTGCATCATT
TTTTCAAAATGACTTACTTTTAAAAATTCCGTTAGATTTTACAAAGTTGACTCTCACTCA
CTATTTTT
>TeaL_85262
TAATAGAAGACTAAAGGAACAAAAAACATAACTACCCTTAGACACTAATACCTAGCAATA
TCAAAGTACTTATAAGCGCATAAACTAGATGAGGATAGTCCACTCTCTGCTATCAACATC
TAAAAGAAAAACCATCAAGGGAAGATAGCAAAGAAACTAAGGTTGGGTTTGGGGTTGGCT
TTTTTAGAAGCTAAAAAAGATAATGTGTTTGGGAAGTTGCTAAAAAAGCTGTTTTTTTTT
GTTTTTGTTTTTGTTTTTTTTTTGAGTGATAAAGTTGATGCGACATTTAGCTTTTTTAAC
TGATAGCAAACAACTTAGTGCCTT
>TeaL_85263
TTGGAAGACAATATATGCATGACTTTGGAAACCTGATAATCACTATGAATACCTTTTGCT
AGTATGTCTTGTGGTGACTCTGTTATAAGGAGTTTTGTTCTTTCCGGCACTTGTCAAACG
AAGCATATGTTAAGATGAACATTAGTAATTGCTGACTAAAACTTTTTTTTTTCTCCCTTT
TGGGGCTTTTTCTTAATGGAGTGTACAATTGGATGACCATCACTAGTTGCTCACTAAAAC
TAAGACGTTCATTAGTGTATTTCACCGTTTCTTTCACAAACATGTTGCAAAGTCGCATAT
TTATTAATATCATTATGGTGGGAAGAACTTAGAATTGAGTGCAAGACCACAAGCTGGAAA
ACTATATTGGTATATATTATCATCACGATGAATTGACCTAAGTTTGGACTTGATTGTCTT
GCAATGACCAAGAGCATAGTAAAGAGTGGGACGAACGAATGCCATTCATGTAGGGTGAGA
CATGAATGAAAATAAGAAAGGGTGTGTACTTAACTTTTCCCAGAAAGACGTCCAACCTGA
AATTTGAAGTTCTTTACTTGGTCTTTAGGCACATGACCATTGACCATTGACCACACATCT
ATAGGTGCT
>TeaL_85264
ATCCCTTCCGGCTCTGCCTCAAGGTATGGAACCCTCTGTGTGTGTGTGTGTGCGCGTGCG
CGTGCAACTCGCTGAAACCTATTCTCTCCACACGCTCTCTATCCATCCTCAACTCCCCAC
ACAAACGTCCTTCTGAGAAAACCTGTGTTATTCGATTTAGTGGTTGCTAAGAGTTGATGG
TTAACTACAACACTGAAATTAGAGATTGAAATAAGTTGGCTGAGTCTGCTTTATTTTTAT
ATATGCTGTTTCACCGTTTCGTTTGATAACATATATTTATTTTTAATTGTTTTGTTGTGC
TTTTTTATTCTTGCTAAAATCTGAGATTAGGAATTTGGAATTTGATGATGGTGTATACTT
GGATTATCTAGGAAATGAATATATATATATATATATATATATAAAAACATGGCATGAAAT
AAATATGTAGATTTTTAAATTCTTTTTTTTGTATATAAATTTTTTATTTT
>TeaL_85265
TTTTTGATGTATTCGTCTGTCTGTCACATGTTTAACCAAATATTATATAAAGTAAGAAAA
TGCATTACATTTTTGGTGTTGTTTTTTAATCCTGCTTACCATGGTCTTCATTTGTTTCTT
TTGGGAAGTAGGTTATAATATGCTTTTCAGATTGTAACTCACTTCCTCTCTCCAAAAAAA
AAGCTGTTTGTAAGTAATTTTTCCCCAAAAAATTAATTTGATTATAACTATCTTCCTAAA
ATAGTCCTGAATTGAAAATCTATAACTGAAAAGAAATGAGGGAGAACACTAATTAGTGCT
ACCA
>TeaL_85266
CCTGACACAGTTGCCAAATTTCAGGTATCTATTTTGTTTGGCAATTGCATATATGTGCAT
CAGTGCTGGTATTTCTCTCTGATTCAATTTCTATCTTGCAACGGGTTTTATTTGTGTAAC
AAATGATATTTTGTTACTCAGTTTGCTTGATGATATTTGTTAAATTTGAGTAGTGAGCCA
TTTTGACTTTCAATGGGAATGGAAGTACTTCTTCTGTTTTTATTTTTTTATTTTTTTTTT
TTTTGGGGATAACGGTAATGGCATCTGATTTGCTTATTCCTTTCCTAATTATGGAATTGA
AAAATGATAATTGTATGTCTTTTATTTGGGAGGTGAAAAAGTGAAAAAAAACCAATCCTC
GATTTTCATATTCATAGTGATTCATGGTTGTTAGAGTTTGGTCTTTTTTTTGTTGTTGCA
TTGATTGATTTGTCATTGAGATTGAATTATAAGATTTTTTAATAAGTGCAAATATTATTG
TATCATAAATATAAGGAAAGTCAATAATGGGATAAGTTGTATAGTTGTATAATGCTTTTT
TTCCCCGTTATGCATTGTGTTATAGTTCAGGGTATGAATCCTTGATATTTATGATATGAA
GGAAACCATAAACTTTTATGTTAATATTATTATTATTTTATTTT
>TeaL_85267
ATAAACTATTGATAAAAAATAACTTATTATTGTTAAAATCTAGTGTAATTATGTCAAAAA
CGTGAAGTTGAATTATATTTTTTTCAAGTCTTAGAGGAGGTGAGTGTAATTTATTCAAAA
ATTGAATGTCGCGGGTAAGGCAGTGGATTAATCTCTGTTCCTCTTTGAAACGGTTCAAAC
TTTTTTTTTTTCTTTTTTTTTCTTTTTTTCTTATTTTTCTCCAGAACGGAATACATAAAA
AACCAAGAAACAAAAAACAAAAGAACAACTTAGGAAGCATCCCTGAAATTGACTGGAACG
ATGAAACCAAGCCTAAAATATCTTAGGAATTAACGTACTACGTGGATTTTCAAGATCCTC
TATTGGAATTACCAAGTCATTCTTCTTAAAATAAAAATATTGCTTGAAATTGACATTGTC
ACGTATTATTTTCTTTTGCAGTCGACTAGAAACCCTTACATCGGCGACGAAGGCACTCGG
GGAGTCTCTGGC
>TeaL_85268
TGACACTCCTTCTGAAAACCTCTCCATCTCAGTTCTCTCTCATCCCTCTCATCCTAGATC
TCTCTCATCTCTGTTAAAGCTCCATCTTTCTCCTCTTTCTTTCACTTCCTCCCTCTCCTA
TCCTCCTCACTGCNNNNNNNNNNNNNNNNNNNNNNNNNNCGACCCACTTGAACCCAACAC
ATTCAACAAAACCCACGACCCAGTAGTCTCCATAAAACTCGATTCAAGAGTCACAGACGC
ACATTTGAACTACCTCTGCAAAAATGGACGCCTGGAAGAAGCCATAGCTGCTCTTGACTC
CATTGCCCAACGCGGGTCCAAGGTAAG
>TeaL_85269
TCATACTTGTAAATGAAATTGTAATGCTGTCATACCTGATGTCATGCTTTTGGTAGCCAG
TTTTATTTATTTTTTGAATCGTGAATGTTGATATGTGGTAAAAATAGATGATGATATCTG
ACCAAAAAAAGAGCATGAGGCAGTTGTAAGATGTATTTGCAACAAGGAATGTCCCAATGT
GCACCTTCTTACTAAAATATGGTGGGAATTGACTTCTGTAGGTGGAGGACGTGTAAACTA
CTGTTGTCTCCAAAACACTTAAAAGAACCTTAGCCGGGATAAATATAAATGATCTGCCAT
GACTTGGTTCATAATTTACGTCCATATTATTTAGAGAGGAAGTGAAAGCCTTTGTACCAA
TCCAAAACTTCTTCTGCTGTAGTTTGGCCTCTAGATATTTAGTGGAAAGAAACCTCCATC
AAATAAGAAAGTGCTGAGGATATAAATTATTCTCTCTTGGAAGTATATGATTTATCCGTT
ATTTTTTTATTTTTTATTTTTTTTTGGTTTTAGAGAATTAGAGTTTTTTTTCTTTGAG
>TeaL_85270
TTCAATGGATGTAACTTTGACTTTTTTATTATTATTATTATTTATTTTAAGCTTGTTCTC
AGTCTAATAATGGGTATAAATAATTTGTTCTAAGAGTTTGGGTCACTGGTTTTACTACAC
AGTAGTTGTAATCACCAGAAAAACAGATGAAATGAACAGAGTATTTTGCTTTTGTTGTAT
TAACACTTACGATTTCAATTAGTTAATGAGATAATTGATCGGGCTGTGAGAATAAGTTAT
GCCATGGAATTTGATGAGATGAAAATTCGGAGATAGAGGGGGTGTAAAATTGGCTTGCGT
GCCACCCGAAGGCCGCATGCGGCCCGGGTGAGCCCCACCCATAACCTAGCCCATCAGCCC
ACTCGAGATCCGATGTTATTTTTTGTGAAAAAAATAAAAAATAAAAAAATAAATGATCAA
GCCCAGCCCGAGAACCGAATATCCCATGGGGGGCGTGGGCCTTAGCCTAGTTTTCTAGTC
CATGGGCCGACCCGGCCCGAAATTTGACTTAAGCTTGCGAGGCTTGAC
>TeaL_85271
TTTTTATTATCTTTAAAAGATATATTCACATATATATAATAAATATAAGAAAATTATATA
TTTCAGCATGTCCCCCACGTGCCATGTCCTTCACTTTTTTAAAATTAGCTTGTCGGCGTA
TCCGTGTTGTGTCTTGTGTCTGTGTCATGCTTCTTAGACATTGACTAAACGAACATTCTT
CCCCACTCACATGGCGTAACTCTTATCCATTGAGATGAAAAATTTAACAAAAGCACTTTA
GTCCAAAAACATGTGGGCGGCCATTTGCATATTTTTAAACTACAAGGGATAAAGTGCTCT
AGGGCTATACCATGGGATAAATTGGATTTTTCCATGAGAGAGAGAGAGAGAGAGACAGAA
GTCCACCACAAAATATGAAAGCCAACCAAAAGATTACAAAGCTTACACACCCCTCCGACC
CCTACTAATCAAAAACAAAGGAATTCTCCTAAAAGAAGAAGAGATACAAACCCAAAAGGA
AGATGCAAAACAAATCTTATCCCATAATTCCTCCATATCCCCAAATTATCATTAAAAAAA
ACCTCACTTTCCTTCAAATCTCCCTAGGTATAACAAAAGTGACTCAATCCCAAAGCAATT
GAGCTTTCTTATACGTTCCAAATCCCGTATAGCCAATCAAAAGCATCTATATAGAAGAGC
CCCATCCACCGAAGAAATGGTCAATGCTTTCTTCACCCCTTCTACACAAAATGCAACCAT
TGAGGGAGCAAAGAGGAATTTGGTCTCCTTCATTGAAACAAATCGTTAGCAATATATCTT
ATTATTAGCCAAGGACCATAGAGAAACTTCTTCTAAGTGAGGAGGGGTCTACTCTCACCA
AGAATTGTCAATCAATATTTGCCTCTAAGAAAGTCCTAAGAATTTAGACATACTTTCCTT
CTAGATAATTAAAAGTCAACTCTCCTCACTTGGACACACACACATAGATACAGAGAGGAA
TTGCCTCATTTAGCACTGTAATTCATACAACAATTGTGAACATTTCATGAGTCGGTTTTA
GCATGTTTACTATAGTTTCTATGTAACATGTTTGCTGAACTTACCAATAAATCAATTCCA
GAACAGGTCTCACTCAAGCACAAATTACTGATAATTATACAGCGCTTGAAACATCTCATC
TTAAACAGTAAGCACACAGCCGACAAAAACCGTGATCTTGTCAGTAGTTCAAATTCAGAA
GAACAAAAATAAATTCATTATACCATGTGTACTTGGGCTCGGCCCCATGCACTCGAGTGA
TTTTGTCTATACATAAAAATAAAACAAATCTAAATTCTTGAAAAGTATTCCTGTATATAC
AATGCTTGAACTCTTAGATTCAGCCTCATGAACTCAAGTGATTCAGTTAACTAACATTGT
CAGCAGAAGAAAAATGAAAAGGTACAATCGATCTAAAATACTAAGCCATCATCCAGTTAT
TACAGTCTCTGTAAAAGA
>TeaL_85272
AAAAAAAAACACACATAAAATACAACAGTATGTTAAATTCCAAATCGATTTGTCACAACA
GACGAGAGGTGATGTTTTAAGAATATCAATAACACTAGGATTTAGAAATGTAAATCTGAA
ATACTTACTCGAATATACGAATGATATAACACTACAATTCGAAAAAAAGAATATTCAAAG
GAACAACAAATTGTACAACACTACAATCAGTAACTTAACAACGTTCAGTCATGTGAATGG
CACGGGCAAATAAATTTAAATCACGATGAAACACTTAAATTTATAACCTACCTTTTTCCT
CCAGAACATCATTTCAGCAAAATTACCAA
>TeaL_85273
GTGAGATTAGGAACAAATTTGTCATTTTAACTTCAAACATCATTTCAACACATTTTTCAA
TACAACAACTCAAATAAAAATTCATCTCATCTTCCCAAACACAAAAACTAAAATAGCCTA
CTAAAATAGCCAAAAAAACCTCTAAAATAGCCATTTCCCAAACACCCACATAGTATAGAT
AGATAGATTAAAAATTAATATATATTTTATCATATCATTGTAAATTATATTGTGTGAGAA
TTTGTGTGGGTCTGAAATATTTTACAGAGAAATGGATGCCTTTATCTCAACCAATCACGT
ACAATTTGAACCGTCACATGACAATGTCCCCAAAGCACCCAATAACTTCTCCTGTTAATG
TCACGACAGTGTTGACCAAATTTGTCACTCCTGCTTTTGACTTCATTCCTTGAAAAGAAT
AAATTATTTATTTAAATAAATAAATAATCATATACTATTTTACATTGGCATAGCAACAAT
GATACATCCCTCTAAATTAGAATTCTAATTGAACTCTAGTGAGATGAAAAATCAAAAAGA
AAAAAAAATTACAAGACCAAAATATCATATCAAATAAATTTC
>TeaL_85274
AAATGGTCTTGCTAGAGACATAAATAGTCATAGATAATTATGTGATGAGATCCTTTCGAA
TGTAAACATAAGAACTCAACGGGATTCCCTTAACCATTTTATGATGAAAAAAGAATCAAC
CGTATATTTTGGGTGCATAGAAGGTATACACTATACAATCAAATATAAATTTCCTTAGGA
TAATGGAAGGTGCTACTAGTGACTTGATTTTTAAGTCATCAGTGGTTGATATTTGTTTAG
ACAATCCCTCTCCTCCATGAGATTCAATCACACATTTTTCAATATATTTCATCTTTTTAT
GATTTGTAGATGTAATGTTATGCATAGATAATTGAATATTCTTGTTGATGGATCTCCAGT
GCAAACCTTAAACACTTCTCTTTGAAGTCATGAAACCTGCTAATGGGCTCATAATTGTGA
TTGCTTTGGCTGGATCATCTATTGCTTGTGTTTATCATATAAGACTATTTGGAGTTACGT
TACTCATTGTCTGTTAGTTCAATGCTGGGTGCTGCATATCTTCTTGCAGAATATTTTTTG
TTGTTGGAATATGCCTAAATGCATTTTTTTTTCTCACTTACTTATGGCGTGTGTGCGGTC
TTCTATGCCTTTACAGTGTGCAAGACAAGGCTTTGCAT
>TeaL_85275
TAAGCCTACGACCCCTCATCTCTTTCATTTTCTTTTTTGTTATTTTATTTTTTTTTTTTA
TTATTATTATTTTTTTTTTTTGTTGTTCTTGTTTTAAATTGGTTTTGTTCTGTGTTTGCT
CATTCATTCAGAGAATGAAGAGGAAACGTACTGATTCTGGGAGCTGGGTCATTAGCAAGG
CTCGTATTCATTACCGTAGTAGTACTGGTAAGATCGGCAAAAGAAGAGGGTCCACAACTT
TCTCTAATTTTTCCGATGAAGCAAGTATCAGATGTCTAGTAGTAGACACATGCACATCCC
ATGCCCTTGTCCAAGTGTCGGATGTCCAACATGGATATTTGATTTATTTTGAAGGGTCTG
TGCTACATAGATTAAGAATCTTACAATCTACAGAAATTAAATTAGCAACTAATAGCACCA
TAGAGAGAATCATGTCTAAAGGTATAATCACTTTTAATTAACATCAATATAAATTAACTC
AACAGGTTAAAGGCCATGCCATGTAAATCCTAATTCATATTGTTTTTCCCTGCTCCTGTA
AAAAAATAATGTAACTCCATACCATAATTATTGGTGGGTTAGATACATCGTTTGTCAAGA
AAACTTATCATCTCCCTTTCCTTTTTTTCTTTTGTCATTTTAATGTCGAAATTTAATTTG
ATATTTTGCTAGCAGATTTAGTTTAATTGACCATATACAAACACACTTATTGCAGACTTC
TTCCAAACCTCCTTAGGTAAGTTTTCTTCAAAACATAACTAGTTCTAAATATTTGCAGTC
TACTGACTGACTTGCAGTTATGATGTGTTGAAAGCCATTAAAAATAACTCAAACCAAAAG
TTTAACAAAGACCACAACCTTCATCTGGACTTGCTGACCACTGCCGCCTAGTTTCCCATT
ATTTTTTTCATTTTTCCGTAAGTGTGCCTTTTTTTAAAAAAAGAACAATAAACAAAAAAG
CCCCAATAAATGCGAAAAAAAATTGAACTCGAGAAAGGGCATCACAATGCATGAGGAACC
CGTCACTACGGGGTCTAAGCAGGT
>TeaL_85276
CAATTTTATGAGAAAAGAAAAAGCCCAGCAGGAGAGGCAAATTTGTTATCGTACATTGTG
AAGATTGCTAGTTAACGTGTTTTTAATGTACACGTAGATTACTATTTTAGCAATGACATT
GGTCAAATGCCAAATAGAGCATCGGGCCCCAATCAATGGCATCCAACGGGTGCCAACTCA
GACTAACTAGGTCACATGGCATGTCTTAATCCCCTGGGACAACCAACTGCTTGTTTCTAG
TCCATTTTGAGGCATTCCTTTCAAATAATTTTCAATGCTGAAAGATATTCATCATGTGGT
AGGAAAGAATTTGGAAGAGAGGAGAGAGCCTGAGAGATTGGGGATAAGGGATCTATTCTT
TTTTCTTGTGCACCAAGGATTGGATAATTTCTAAGTTTAAAAGAATCTTTCTCAATCCAC
CACCACATGATCAACACTCAAAGAGATTAAACATTTGATACAAAGAAATTTGAAACAAAA
ACATGAGAAGAATAGGGGGCAACTAGG
>TeaL_85277
TGAGAGTTAAACCAAACAAGGCCGTAGTGTTCCTCTCATGTCTTATAGAATTTAGTATGA
AGAGTTTTAGCTGACATGATGGTATGCGTTTTTGTTGTTTTGCTTGAGATGGTCATTTAG
AATGAAGCTTGGGTTATATTCTCAAATGTTTAGAACCAACAATTCATTATATATTGCTGA
ATATTTGCAGGAAATTAATAGCAACTTTTCTTCTTGGATCTTACCTTTTTATGCTCTACT
AAGCAACCTTTTATCATGTAAAATCAATTGTTGGAACTTGTGTGCCTGATAATCATATAA
AAAAGTCACTGACAAGTATGCATGCATCACAGTTGATAATCTTGCCTTGCATTTTCTGAT
CTCTTTCTCTCTCTCTCTCT
>TeaL_85278
CTCAACATTCTTTTGAAGAATCAGAATTGGAGCCAAATTTCTGTAGAATTTGTTTAGGTA
TCTTGCAATTTGCTTATCATGACAACAAAGAGATGCTAGTGAAAAGGAATCGTGCCAATG
ATTTTGCTCTATTAATTGCCGAAGTAGTAAAGCAAGAGGGTCATCAGATTGATAACTTTT
CTCTTGAAGTCTCCATACCATCTAGGGTCATGGAACAAGAACAAGCAGTTTGGTTGTTGT
TATATGAAAATAAAGATTCTGAACTCTTGGTTTCAAAAAATTTATGCCTTTCTCTTTTAG
GTAAATTACACTCTTTACCCTTGCAATTGACCATAAATCTCATTTTTAGTAACTATACTT
TCAATTGTGACAATCAAAACCCTACGCTTTTGGTCAAGTTGCAATGTTTACTGTCTTTCA
GTAATTGCCATTAAATTTGAGAACAATTAGCTGAGTGGTTGTAACATGACCTAATTTGGT
AGCACTTAAACTCTTCATATTTCTCTCAAAATTCACTTTAGTTCCGAAAACATAATTTAA
CAAACTAAATATTAACTCATGTGATAGATAGTCACACAGTCAACTTCTGTTCATCGTCTA
AAGGGAAACAAGGGGTTGACATTGAAACTTGACCAAAACTACAAGGTTTTGATTATCACA
ATTGAAAGTGCAAGGATTAATGTGGAACTAGAAATAAAATTGTATGATGTAAATTGTAAC
CTACTCTTTTTTTCTTTTTTGGGTATGAAATGTTAAGCCAAGTTTTTTTGGATTTTCAGA
CAAATA
>TeaL_85279
AATAATCATCACTTTCCCAGTATACAACTCACTACTTTCTTCCTAGCAATAGTAGTGTGT
CCCTGCTCTGTCTCTGGTCGAAGGCTCAATCTTACGAACACTCTCTGGCAGATCTCTCCG
ATCAGGGGAAAAGTTGATGTGGAATGGAAGTTAGTACAACAATGCATCTCTTCTTCACTA
TCCAGATCCGATTCACAAATCAGTTCGCCCTGCCCTGCCCTGCCCTGCCCTCAATCGATT
TCAGTTTTTGTGATGAATTCCAGATTCAAAATTTTCTTTTTCTCATTAACCAAACGGAGC
AGATACGAATGTATATTTAAAGATTTCTTGTTACTTGTAATTGATCAATCTGGTTGGGTT
CATTCTTCTCTATAATTTGCTTTTTCACGTTTCTTGCTTGAATGCTTATAATTATGTGCT
CTCTTGCAGCAATTTGGTTAATCTAATTATGCTTATCACTGTTTCTCTCTGTGCATTTTA
ATAATCTATTATGTTTATCTTCTTTAGCTTTTAGGACAAATGATACAACTGTTTACATAT
TTTGGTGGTGTATGATTGCTAAAATTTCTTCAATTCTGACTTTGTATTACTAATTTTTTT
GGTTGTTCATCAACGTTGAACTTTTTCACATGCACTGGACCATCTCAGGGGAAAAAGTTG
ATGTGGAA
>TeaL_85280
AAAAAAAAATATACAAAAAAAAATGATGGGGTGATGTGATCTAAATAAGTTAAAAAGTCG
ACTTTTTGTACTTTTCAAATTGACATGGTCAAGTCTTTTGTTAAGTGATGTCGGATTCGA
AACATAGCGTTATGCATTGCACTTGATGTTCATGGCTGCCCATTTTAGTAACATTCAATT
AACGGTAGCCGCTCTTTTAATGATTTTACTTACTTATGGTTGTCCATTTTAATAACACTG
AGTCAACGATAGCCATTCTCTATTAGTGATTTTATTTATCTATCAATATTTGACATCTAA
ATAGATGTCTTATTATTTTTTTTAAGTTACCCGTTTTAAGATTTGTTCCATAAATTAGTA
ATCCTTCTTATTCCATACCAACGCAGCTCGTTTAAT
>TeaL_85281
AAAAATTATCGTATAAAATATAAATCATACTAAACATTTAATAAATAAATAATAATGCTC
CGGCCACATCATAATGAGAAAAAAATTATTGGTTGTTTCTGCATTTCATTTCTAACCATT
GTGCTATTGAGGGACACCTCTTCTACTATGATTCGAGATAAGTTTCTCAGGCTTCTTGTC
TCTAATTTGTTGTACTATTTTCCTTTATGTCCAATCCAAGAGGGAAAAAAAACATTTCCT
TAGTGTAGCACATATACACACACAAAATCAATAATACAAACAAACACACATGCAAATCAA
TTGAATGAGAAAGGATAGATTTATAGCATACATGGAAAACACAAAAATATTGAAAATCCA
AAAATCACAATCAGAAAAGTAGCAACACTTGATCAACATGATCGTGAAAGGATAATATAT
AACTTTTAATCGGATAGACTCAATAGTTTAAATTTGAAGATAAACT
>TeaL_85282
GGCATGCGCAAAATATAGATCAAATAAAAAGATTTAAAAGATGATAATAGACAAACAGTA
ATTGCAATAACAATATAAAAAAAAAAATTATATATAATGCACTTTCAATGTGCTTTGCTT
GATTTATTAGGAGTTGTAATTTTTTAAGAATTAAGTGTTTCAGTTGCAGCAGCTTTCTGA
GCTTTCATACAAATGCCCCCCTGTCTAAAAATAAATAAATAAAGAGTTTTTTTTTGGGTG
GGCCAAAAAAAATAAAGAGTTGAGAATGTCACAACTGATAAAAATTCATCGAGTCCCCAT
TGCTAATAAACATAGGCAATCTTTCTAGATTTTTGTTTTACCCAAATGTACCATGTTAAT
TCTCTGACATTGAAAAATATTAGGCAAATTCATATGAATCTATATTATGTTCTCAAATTA
GTATCACCCAATGCCACTAAGAACTATAAAACCAATTGAAAATAAATAATTTACCCATAA
ATGCATCAAAACATCAAATCCACAGTGTGAACCAAAGAAATACAAACCATCTTCACAATT
ATCTTACTGAATACCAAAAACCTAACAGTTTCAATTTTCTTTTTTTTCCCCCAAAAGGCC
CAGAATTTGTAAAAACCATACATATTTAACCAGCAGACACCACAAAAGTAACAAAATTTA
AAAGGCATATGCAGCAGATTACAGTACAGGAGTTGAAATTTCAAAAATTTTGAAGCTAAA
TCTTAAAAAAGTAGAGAGAAACGTACTCGGAGAAGGAGAGAAGGTGTTTG
>TeaL_85283
CGACGACACAGAGTTTGCGGTAAAGTTCCATTCCTATAGGAGAGAAGATAATGATTCAAA
GTTTGTGCTCTGTTTTTTTTTTTCTGTCATAGTTACGATTTCAGTCGAAAATCAAAGGAA
AATAAGAGGATTTGAATCGAAGAAACAGATGAGATGGCTTACAAATTTGTTCAATCGATT
AATTGAAACTCACATTCGACTGGATTAAATCAAAGGAAAAGAGGAGATAGAGGAGTTTGT
GCTACGTTTCTAATTTTTCTGTCAATTAGTCTGATTGCTCACATTTCATATTGTTCTTCT
TTCGAATGATGTTCTTCTTTTTCACACTAGTTAAAATCTGTCGCCCACCAAGTGTTTGAT
CATATGTTCAAATGAGAAATTCATCAGAAAAATTTGTTCCCATTGGGAACTTTGTGACTA
ATAGTTGCTATTTCCTTATTTGTGTGATGATATTTGCTTTCTTTCCAAGTATTACAAATG
AAATTTGTTCATACTTATATTTTTTGTTGTTTTTATCCAGCATTGTGATCAAATGTCTTT
GAAAAA
>TeaL_85284
GGCTTTGATGAACAGTAATCAAAATACCTGCTCTTATAATTTTTCATAACATATGTGAAA
ATGGCATTTCAATTTCCTCAACTCAAATAAAGTTTATTTTCTTCTAATAGTACATCAAAA
CTCACAACATCCTATGATCACATTGATCGATAAAGAAAAGTTGAGTCAAGGAGAGAAGAA
TGGAGAAGCAAGTATCTGAAAAAATAGGATGAGAAGCAAAAAGGACGAGCAACGGAAGAT
AAAATGGAGTGCATTATGCATTTTATATTAAGATTTGGATGACATTATTTCATTTGATAC
ACCACCATAAGGCCAGGGATAAAACTCATGGAACAAGTCATAGATTCTTATAGTCATTTG
CTAATTATAAATGATCAAGTAATATTTATCAATTAGGCACATTAGTGTTTCACAAACAAT
ACATCTACATTCTACACAGTAACAAAAGGGAAATATGTTCGTTGTACTCACCACTTCTGC
GCCTGCCCATGCCACTCACCTCCCCAAAG
>TeaL_85285
TTTTCTTTTTTTGTTTTAAATTTGTTTCAGTGATACGGTTCTTTAATAGATTTCACCCTA
GAGTATTATGCGTGTGGCAATCATTTGGCCATAGTGACCAACTCTGGATCTCAAGATGAT
TCAGTTACATTTACGATCAATTGTGAGGATCGACCATAATATTATCACCAGTTCCCAATG
TCAGAGTATAAAAAGTGTCTATTCTTGACTTTTCAGCTCTTCCCTGCTAACATTGAGAAT
GGTACAGTCTGCCTGATTCGCTATAGCCGCATTTCATGTTTTGAGTCCATCAACCAGTTT
TTGGGGGTAATTTTTTTTTTTTTATGTTTTTTTTCATCCAGTTTTTGGGGGTTTTTTTTT
TTTTTCTGTTTTCTTTTGATTGTTACTATGAATTTGTTTGGCGGATTAGGTTGGATAGGA
TTATGAGTACAGTAGGATTAGTGAGGAGATTTCGAGATGTATGATAAAGAGTGTTTGTTT
GTGTACTAGTGTGGTGGTATTAGTTGTTAGGATTAAATCTATGAAACACCCTCAGGCCAT
GTTTGTTTAGGCGGACTGGATTAACATTCCCAT
>TeaL_85286
TGAGTCCTCATTGAAAAAGATGGAAGAAAATAAACAGTCCTTGTTTGCCTTGAAAATATA
AACAGCCCAGAAAACAATAAGGGGTAGTTTTCAACCATACGGACACTGAAGTGTAAGAGT
TTCCAAAAACAATTACCATTTTTAAGCACAAACTAAAAATAAACACAGACCAGCACTATC
CAGTAGCAGTTTGTAGGTGAAGACTACACTACCAGAAAGTAGGTAGTATAATATGAAAAA
AAATAAAGGGTAGATCAATAATCTGAAGTTCTAAAATATTCACCTGCAATTCATGCTTAC
CTATAGCTCTGTTTGAAAATTTTCCTACAAATAAAGAAAGAATGGTTTCCAAGTGAAAAC
TAATCAATCATATGGAATTACAGGACAGGATGAAGAAGAAGAGAACAACAAGATACTTGA
TTTTGCCAATGAAACGACAATATTTCGGCTAATTAACAACATTCAA
>TeaL_85287
TATTAGTTGAACATAACACCAACTATTAGGTAGGCCGAGAAAGGTTAGCTCGGCTCTATT
AAGAACTAGGTAAAGACATCAACATTTTAAGTAGGCGAGCAATGTCAACTCGGCTACAAT
ATAAGTTGGGCGAATTTGATTCTGTTTGTGCGGTCGATCGAAGTTAGCTTGGTGAGTAAG
CAAAATTAGCTCTACGTTAGTAAGCAAGAAACATCTCGGGTAATCATGAGCGAAATCTGC
ACTTTAATCGGCGAGCAAAAACCAACTCGGTGAATGATGAGCAAAATCAGCCTCACAATC
CGAGCAAAAATCAGCCTGGATAATTATAAACAAAATTGGCTCAGCTCAAGTACAAGCTGG
GCAAAACACCAAACTATTTGCACGGGCGAGCAATGTCAGCTCGGCC
>TeaL_85288
TACCCATTCTTGGTGTATTCAGGTTTGTAATTCAGACAATATGTTTCTTGGATCAAATTG
AGAATAAGTTTGGTTAAGCTGTGTGTCTTGGACATATGCCAATCCTTGAATGCTGTACTT
CTAGTTCCAATCAATGGACTTTTGTTTGTCTTTGCTGTGACCTTTGAAGCCTACTTACTC
CATACATTTAGGAGAAATTTGAATGTGCTGCTTTTTTGCCTTTGCAGTAGTGTTTCTTAC
CTGTTATCTGCTCTTTTATCTGTCTCACTAGATGTCACCGTATCTCTCCATGAGTTGCTC
AATTGATTTTCTGGTTCTCAAAACAAGTTTTCTCTGCAACTGTCCTTTATGATCTTCACA
ATAGTTCATTTTTGTTTTCTATTGGTGTAAAGCCTGATGCTGTTCTGCTGAAATTGTACT
CCAAAATTGTCCCAAGCCTTCATGGAGGAAAAATTATTGTCAGCACCAATTCTAAGCTAT
TGATGTTCTTGTCTCTTTGTTTTTCGTTATACATCTTTGGCCAGGCTTTGAGGTCTTAAC
TTCAATTATTACCATGTATAAGACCATCTAAACCTAATCGATGAAGCCATAACCGACAGA
AATGGGGCTGTTTGGCATAATCCTCCTCCCCAGTCAGCCTAGTTAGCTGTGTCTGTAGCC
ATGCACCTTGGCCAATCCCCTGCAAGGTACTGTGGGTGAACAGGGGCAGCCCCAGCACCA
GGTTAATCTAACTCCCCAAAAATGTGACCACTTGCCGCAAAGATGGCCCCCATGAGGCTT
GTTTTCTTGCCTTTGACCAATTCACCCGAACCCTCCCAAGATCAGCAAACAAGTCTTTGT
CTTCATGGCGAAAGATCAGATGATCTTCCTTCCCTCTCTTTTTACCTGGGTTGTGTAAAC
TATATGCAGATATATAGAAAACACAGTATCAGGATCACGCCAACTGGCCACTCATAGCTA
GGTCGAAAGAGTTGTCTTTAGAGTGTAGTGTACAATTGTGGTTTTGTTATGGATTTTACA
TTTCAGTTGATTACTTATTGCATAGTTTAATGAACAATGGATTAATGGCTTTCCACCTAG
ATATATCACCTCATTTGAGCCATCTCATGTTGCAGTTTTAGTTGTTAGATATTTGCCCAA
AGAGTTGGAACACGATTAAGAAATATTCTACCATTAGATATTTTACTGCACTGAATTTCT
CACTCATTTTTCGCCAATCCTATTTGAGCTCCTGCTGTGTCAATATCAACACTAGAATTG
TACGTATTTATAATTGCCATATCTTTCACGGCTGGACCTCTTCAAATAGAAGAGAAGACA
GTTAAAGAAGTTTCTAACTATTTAGAAATTACTCGGTGATGCTCTTGTAGGACTTTTGCT
GCTG
>TeaL_85289
AACGAGTCAAGCTTATGAGTCAAGCTATAGTATATTTGAGTACGTTTATTAAAACTTTAA
CAAGCTCGAGTTCGAACTCGAACATAATAAAAAAAATTAACGAATCGAGTTCGAACAAAC
TTTTACCGAACTGAGCTCGAGTCTGCTCACAAACAACTCTATTTATTTGCGGCCCTAGTT
ACAACCAACCAACCAAAATACATATATATATATATATATATATGAATAATTTATACTTTT
CACTTTATAATTTGACGTGAATTTTACTTTGGTTTCATTATTTTAATTTGAACAATTTAG
TCATTCTATTTAAGTTAGAGGTAAACAGTTTTAAGACACTTGGTAGTCTTTTGAGATGTA
CAAGTAAAAAAATTTAACAAAAATTTAAATGGAATGATTAAATTAAAACTAAACTTAAAG
TTTTGGGACTAAGGTGAATTTGGATACCACAACTACATAAAAACCGAGAAAAAATTTAAA
AAATTGGGACTAAGGTGAATTTGAACTTGCACACTGATGGGAATTGGAACACACACGGCT
GACAATTGATTCATAATGTGTACAATGAAATCGCAATTATATTACTTTGATATTTTTTTA
TGATTAACATACTATAGTGAATAGTGATTGCTAACAATATTTTTTTATGGCATTTTTGGC
AGGTATGGGAGGTAAGACTCTAT
>TeaL_85290
CTTATTCATTGCTTTAAAGGAATTTGCTTGTTTCCTTTAATTTTCCTTTGGACAAGTGAG
ACTTTAGCATTTTTTTTTATTCAGTTGTTGAATTGTTAGATCCTTTATGTGTGATGTGCA
GAAATTGGAGGAAGAGAAATAGAAGGGTCATTTGAGGTGTACGGCTTCTTATTCATTGCT
TTAAAGGAATTCCACTTGTTTCCGTTAATTTTCTTTTGGGACGAGTGAGACTTTTCCATT
TCCCTTTTTTTAGTTCTTGACTTTTTAGATATATACAGGCACAGGTGCTGTCTGGAATGT
GGACTGTACAGGATCTGCAACCCTCTTTTTAGCAGCTTTTCTAGTGAGATTTTACTTATC
ACAAAAGGATAGTGCTCATTTATGTTGAACGGTCCAAGATAGAAACTTGATTAGTTGATT
CACATGCAAGACCAACTAAGTGATGCCTGAGTATGAATTAGACAATTATTTGGTTATGAC
TTTCGAGCCTTTTCTTTTTGCACAATCATAAAAGCATCTTAGAGGCTTTGTGCTTTCCTT
TCCTTACTACAATGTATAAGAACAACAACTACCTTGAAAAGTTAATAAATTCCTAACATA
TATATTCACTCACATCTTCATTCATAACATTTGAGCTTTCTCAAAACTCTAATAAGTAGT
AAAATGGAATTTGAAGAAGAGTATACAGAAAACAATGTCTTTTTTGCCAATTTCAGTATA
CCAACATAATGGTTTTTGCGCTTCCACGCATTGGTTCTCAAAGTAACAGGCTCCAACCTT
AATTCTAACCCAACAAAAAAAAAACAGAAAAATATGTTTCATATCATACGCCAATGTAAA
ATAGAACTTCCTCAGCATTCTTACATTTGAACATGCTCATGGCTGGGAAAGGAATTTGTA
AAAGGACGTACCTGAATCCATGGTTCCAAGCTTTGTAAATGAACTTCTGCATTGTCATAC
AAAGCATCCAGCGCAACCTTGTCAAGTAAACCAACAAACCAATCCCACTGCGTGCCAT
>TeaL_85291
GAATGGGAACTCTGATCATCTGGTGAGTATTACTTTCGCAATTGCAGTTGAATCATATTG
CTTACAAATCTACAGTTGAAAATGTTTATTTAGTCGAGCTGTTGCAGTTTGAACTTGTTG
TATGTGAAATATGCCACCACCCAAAGTTGATCTTGCTTATTAGGGGTGGAGAGCTGGAGT
GCATGCGTTTTAATTTTCTGATTTGTTTGAACTTAGCATATGCAAATGGAAAGTTATTTT
GTCATGGAATTGCTTCCTGTCATCTTGGGGTTATGCCTCGCTCTTATGGCTGGATCATTT
GTAGTTTCTTTGCCTGTCCAATTAATTTTTGAATCCTGAAGTGTGTATTTTTTTGGCCTA
ACAAGATTTTCTGTCTTGTGTTGGTTCACGGTTTCTCAAATAGAATGATCAATTTCTGAA
CCTTAATTTTCAGAGCCTGTGATTAATTGATCAAAATCTGCCCTCGCTCTTCTCCTGTTT
CTCGGATTAGTATTTTTCTAATTAATCCATTGAAAGAACTTTTAAGTGGTATGGTGTGAA
GCGTCTGTAGATTAGAAATTGTTGTGATAACTGTGTAATAAATATCAGTTTTACCTTTAC
AAGCCCTTGTATTTTTGCCTAACTGAGTGGAGGACAGGTCGATTCTTGGGAAACATGGAA
TTCCTTCCGTCTTCTATGTGAACATCACAGTCAGTTGTCCATTGCCCTTGATGTTTT
>TeaL_85292
TACAAACAAACACTCTTTATCCTATATCTTCAAAATAATGTTACCACACTAATAATCTCC
TCACTCAATTCTACCATACTTTACTTTTAATCCTTTCTATCCTATGAGTCAAACAAACGT
GACTTTAGTTTGAACCTCAATTTTTTTCATCAAATGTAAAATTATAGATTTTGTTGAATT
ATTAGTCTAATCCCAAGGTTATATCGTCTAAACGAACATAGACCAAGAGTTCTAGGTTAT
GGTTTTTTAGACAAACTTGATTAGATGAAATTAACATTTGTAATACTGTTAGTCCTGGAA
TTATTAATCATTTTATAATAATATAGAAAATAGA
>TeaL_85293
CACAAGAATGAAAAGCAACAATTTCTCATGTCAAAACCTAATATCTGGATTCTGGTTCCT
ATCTATGTGTAATCTAGGTTATATGAAAAAAATTGCCACAAGTATGAAAAGCAACAATTT
TTCATGTCAGATTCTGGAGCAATAGTCGGTGCTCTTCCTGCTTGGAAACTATTGACCTAT
GGTTTTGGCGCATAATTGTGTTCAGATTGAAGCACAAACAATCTCCTGGTTTTCAAATTT
ATAAATTATATATTGTGGTGGGTAGAAAGTCTATACGATGGTTTAAAGAATCTATTAATG
TCAAGCATTTGCTTTCATTTGTGAGAAAATAAACTACATCAACAGAATATTGGTCCTAGT
AGAATTAGGAGAAGAACAAGTTTGTAGATGTCCATGTAAAACCTCTATTCAATAGAGTTG
ATCCTTTAAAAATTGAGATTGTTTTAGTGTGGTTTTTATCAACCCTTACGATGGTGAAGG
CCCCTCCCAACCCCAAAACAAACCTATTTCAGTCCAAAGTCCCTACCTAGCTAGTCGAGT
CCTAATAAACCAAAGTGTGGCCTTCAATTCAAAGCCCTCAAATTTGTTTCTGTCTACAGA
TTTCAAGTGATTAGTTTCCAAGAATCTAGAAACCCAGCACCTTGGAAACCAAGCCAATTT
CAATCCCTAGTTGACTACAACCTTAGGACTCTTCCACCCTTAGAACTCTAATATTGTGTT
TGGTTGGGGGATTTGGGAACGGATTTGAAAAAAGAAAGGGAAA
>TeaL_85294
ATTAATTTTGCAGTTGATTATGGTTTAATGTTTGCTTCACTGTCGAAAATCAATTATGAA
AGTGCAAACTTCTAGATCTAAATGACTGACACTTTGTGTCGGAGTCACACTGGATTTCAT
TATCCTATACCAAGATGTTCTTGGTTTTTGGGTTGGTCACAATGCATGCTAGATTCTGGT
AAGATCAAGGAGCCAAATTGATCTATAGATTGGTGGTTTATTTATGGGTTAGTTGTTCAG
ACAGAGTTTCTATGTAATGATGTCAATTGGAAGTATCTATTTTGGTTAGCTGATTATGTT
TATTAAGGAACAACAAATCATGGATTGCAAATTGTCAGATCAACTAGTCATTGAGGTGTG
ATGAGTGTCTTTTTTAAAACACATTTCCCTGTTGTAGTTTAAAAAACATGTAAGGTGGAA
CTGATAGGAATCTTAACTATTTTTAAGTAATGAACCACTTGGCCAGGTACCTCTGCTGGA
GTAGTTCAGATAACAGTTAAACAAATCCACCAATCAAATTTCTTAGTCCTTTATAGATGC
TGGATGTTGGGGAAAGAAGGGTTATTACCATTTCATTGTTCATTGGTTATTCTTTAATGC
ATGCTTTCTTCTCTACCTAATGACTTGAACTAGATTATGAAAAACTCGTGACAGATTGTC
TTAA
>TeaL_85295
TTAGCCCTGATAAACATTTTTTTGAGTGAAAAAAGATGTATCAAGGCTACCTACCTAATT
AAAATATGTAGTACTAATTTTTCAATAATATTGTAGTGAAAAAACAAAAAAAAAGAAAGG
GGAAAGAAAGTGACTTGCAATCTAATACAGTTCATAGACATTTACATACAAAGTCTAGTA
GAATCATAGCATAAGCCAGCCAGCCTGAACCAGTGATGTAATCATAATTTACGAGACAAA
ATGTATAGATACATAATATAGCATGATTTTACTTTAACAGGGCAAGTTTATCACAAGTAC
TCAGCAAACAAGACAATTATGACAGACATGAAACAAGTACAGTTACGAC
>TeaL_85296
TGTGTGTTGTTTTTATTGCTATACCGAACAGAGAACATCAGATTTATTGATGCATTTCCT
TATTGTGGAATATTTAGCTTGAGAACACATGGACATCATGCTTGTGATTTATCTAGCATA
AGATTGTCATATATGTAGATATTTTATGATTGGACGTGTTTGTTGTGCTTAGATGAGAAT
GCTTAGATTGATGTGTGGTAAGACTAAGAAAGACAAAATTAGAGATGAATTTATTTGTGA
AATGGTAAGAGTAGTAGCAATTGAAGATAAGTTAAGAAAGAACAAGTTCAGTCATGTACG
AGGTAGACCTGTAGATGCAGCAATTAGGAATAGTGATATGATCACTGTTAATGGAAATGT
TAGGGGGAGGGGAAGACCAAAATTCATGTGGTAGCAAAAAAAGATATGAATATGTTTAAT
TTAATTGAGCTTATAGCCTTCGACAGAGCGGAATGACCAAAAACATTTTATGTAGCGGAC
CTCACTTGGTTGGGACACAAAGATTAGGCCTC
>TeaL_85297
CCTGCAATAACATAGGGGGGGGAAAAACTCAAAAAACTTCTTTTTTTTTTTGTTGCCCCA
ACCAAACATCAAACAACATAAGAAATACAAGCATTGTTAGAAAATCAATGCTCTACTTGT
AACACGCAAACAATCAAAGTCCAAAATCATTATGTGGAAGATTCACAAAACCATCATTGC
TGACTCACATAAGCGAACAACTCGTGCATAAAAACTGTTTTGAAAAAATGAGTCAGAATT
GTCACACTCCCCGACTCCTTTCCTCTCATGACAAGAACTAACAGCAGAATAAATACAATA
CGCAAATAATAACCCATAATGCCAATATATTTAGCACCAAAACCAATCATCCAAGTTGTA
AAAGCATAATATTTTCCTCAAAAGTTTAATAACAATTTGTAAATGTCATTTATCTGATAC
TAGTACTGCAAACAAATAGAAGCAGAAGTATGACCAAGTGAAGCTATTATCCATAAGACG
GTAACCCAAAAAACTAGATGACCAAACTTTTATGAACTCCTAAAAGTAAGAGAGCTAAGT
GGATATCTCCATTCCAGATAAAGATAGAATATAGACTAGTTACATGTTAGAAGCAAAAGG
AACTTGCATAATAAACAAACATTTTATGCTTACAAATTTCACATGTGCTTCGCACATGAA
AAAGGTCAAGCAATCTTATGATTGAAAAATTTCCACAAGCATGTATATTGCATTGCTTAT
CAAATAATATAAATAGACAGAGCTCAAAATTTATTAAATAAAGATAATAAATTGTTTGTA
CTAATTCAAGTACGTTTCAAAGTCAAGGGCATAAAATACTGAGACGAGACAATTACAGGC
CGGTCCTATG
>TeaL_85298
CGAGTTCTAAATCCGTAACAAATTTAACAGGAGATCATAAAATGAATTGCTCAGTAATAT
AATAATATCTATTATACATATAAAGACAAACACAAAGATTGTACAGCACGCAAACATGCA
CAAATGGCACATGCATCTACAAATCCATACCACCTCATCCAAGCCGAGCACAAAATCAAT
TATTTTGAGCACAAATCTAAATAAATAATTCAACTCAAAAAATCTCAATCTCCAATTTTC
CAGCAAATTTGACCTCCTCAAACTTCTACATGGTGGAGACTGAATAACATAATGGATGAG
TTCAAATGGTATGGTAGTGAGAAAAACAGGGTGCCAGCCAAAGAAAGGAGAATCAACAAA
ATCGCATTCCACTTTTTTTTCCCGTTAAAATTAGTTTATGTCCTCAACTTTCAAAATGTT
GTAAACAGTACAATGAGAATATATCCTATACCAGCAAATAAGAAGCCATTGAATAAACTC
ACCAAACCTGTATGGCCCAACTGAC
>TeaL_85299
AAAAAAAAAACAATTGCGAAAATGCATGAGTTCTGAATTATGACATAGAGGACAGTTCTT
TCAGTGTTGGAAATATAATATAAATAATAAAGTTGCCCCTCTCCCTAACAGGTTAAGCTT
TTAGATAAGTTGGTGGTCAACACTTAAATATTCAGTGATTTTAGTTTGTTCACCTTCAAA
AAAGTCCACCTTTCTCTACTTAAAAAATGTGAAAACTACTGAAAGGATCTAACACGCTTC
TGTAAAGAAAATTAAGATTTAGTTACCGTATAGTTATCAATTACCATCCTAATAGAAAGA
GAGAAAAAACAAAAACAAAAACAAAAAAACCAAAAAACAAGCAAACAAACAAACAAACAA
ACAAACAAACTTTGAAAAAAGTGAAGTTGTAAATTGTCATGTTTATTGTTGTTAAAGCTC
TCTTTAATTTTTTGCAAGCATGATGTGTTCAATTTATGAAGTATCATGCCCAATAAGATC
AACTGTACAACAGA
>TeaL_85300
CTTCACCGATAGTTGATGTGCCTTACCATATTTTCTTCCTGGCAACATTCATCGGGCTCA
TTCCTGCTGCTTATGTGACAGTCCGGGCTGGAATAGCTCTCGGGGAGTTGCGATCGATCG
GTGACCTTTATGACTTCCATTCAATAGCCCTCTTTTGGGGAAAAAATTTAACTGTGACTA
CAAGATTAAGGAATACCTTGTTGCCTAGAATCAATCCACGTTTAATCTAACAGAGATTAG
ATCAATATGCATGCACACATACAAGGCCTGTTTGGTGAAGCTGAAAGTTGATAATTAAAT
AGTGAAGTTAAAAGTATCATCTTCCAACTGTTCAAATATCAAAAAAATTCGACTTATTTA
AGCTAGTTTTTCCTGATTAGCTATAAGCAACCGAGTAAGCTGCTTCAAACAAAGCATAGC
AATGGAAAAGGTCGATTCTTAGATTCAAACTAAGAAGAAACAACAAAGTATTCATTCTTT
TATTTTATACCTTTTTCTTTGAATTATATCCATTTATCTGAGTATTTATGTTACTTCATT
TGCAGGCTGGAATAGCTCTCGGGGAGTT
>TeaL_85301
TGTTGCACTGCATCCACCCAACTTTTAAAAAAATCATCAGCTCTTGTATTTATATATGGC
CCACAAAATTATTCAAGTTTCCAAATGAAGTTAGGAAAGCATCAAACTTTTCCAAATGTG
AATATTTTTTTATTTTGATACATGCACAATTTTTTGAAACACACAACACAAACAAATCAT
ATTGACCTGCATTTCCAAATCACTGGTATCAAAAGCTCATAAATAGTAAGAACAGAGAAG
AAAGAAAGATGGGAGACAGACAAGACAGATGCAAGTTCTCATAAGAAAATTCAAACACCA
GGCTCAATTTTCATGAACCATTGATAAGAATTGACTTTTATAAGAAAATAAGAAACAAAA
CCCTAAATTAAACTAAGAAAAAATATCTCAAACTTACTGAAAGACGCCCTAACTTTGTGA
ACAGCGTCTACAAATACAAACAAAGAAGATAAACGAAAGTGCAAACTAAGTTGGTGCAAG
GTAAGTTAGTTGGTACAAACTCTTGATGGTAGCACTAGAAACCTGGCATTGAAGAGCCTT
CTTCCTCTTTATTTGTTTATTTATTTCAGGGAGGGATGATTGAGGTGCTGTTTGGGCAGA
GGATGGGTTACCTGCCATCATGTACACCCCATCACCAGTGGATCATAAAAATATATGTAA
AAATCACCATAATTGTGTCACTATTATTCTTTGTTGTTGATCGCTGGTTGGGCTCAACAC
ACTTCAATTGCAAAGTGTAGCCCAAACACTAAGC
>TeaL_85302
CTCCCGAAAACTAGCCGAAGGATTACTAACCATAACTTAAAAAAAGCCTACACTTCATTT
TACAGACCACAGTTTTCTCACGGCAGCCCTCAGAGAGAGGGCGCAGCAAAGGAGAGAGAA
AGTACAGAACTTGAGGAAAGAGAAAGAAGAACCATTTTGTACAGTTGACGAGCTTTCACA
TGAAGTAGCTGAGAGCTTTCTTCCTTCTAGAACCCCCTTCGCCATAGAGTTCATTCCATT
GTAGGAGCTCGGTCATGTTTACAGACTCGGATGAAACACTTGCACAAACCTAGTTACGAT
ATGGGTCGAAAGTGAGTTCGAGAAAAGAACAAAAAATAAAAACAACATTTGAGTATAAGA
TGATCGAATAAATTATGAATGATATATAATTCTTTTCTGGTGTTTCATCTTTACCCGTTC
ATGAGCATTTTTGAAGTCATCCATGTTTAAAGGCCGGATATCAGAACTCACGCTCAAGGC
CGGAGTTGGTTTACCTTCTGCTAGTGCTGCAGATCGCTCCTTTTTTTCCTTTTCCAAAAT
CTC
>TeaL_85303
CCAGCTAAAGTGACTTACACTATCACATAATCAGAACAAGTCAACTAATTATAAAATACA
ACCAAAAAATTAAAGTTGGACATAGGAAAACTGCATAACTACAGTTGGTTATATCTAATG
CAATAATCCACAAAATACAACTCTACTGCAGGCCGCTGTATAATTTACTTTTGTAAATTA
TTGTTTTTCACTTATTAAAGCAACATTGGAGCCGCAGTAGTCAGTGGCGGACCCAAGATT
TAAGTTTTGCAGGGGCTAAGCAGTCATAAGAATCAAGCCTAGACTGTGCAGGGTGGGTGT
GGTGGTGCATGTTGGTGTCGCACAGAGCCATTATTCATTTTTCTCTTTAAACCCATTTTC
CTCTTGAAAAATGGTCACATGAGGTGTACATCATCATTTTCCGTTAAAAAACTATATGTA
ATAACCATAATTGAATGGTTGTATTTGACATAAAGTGAAAATCAAAGTTAAAATGTGTCA
CAATTAAAATCATATAAGTGAGAAAATTTAGGAACCTTTTGTGTAATCTGCCCAAAAACT
GTGGCCAAACCAGTTAGATAGCAATAATGTGAAGAACACTACCAAACACACCACATCAAG
TAGTGTAACCCATAAGCAAGTATTGTGTCTTAGTTGGTACATTTATTGGTATACTTGTTA
GTGCTCCTAGCATTAGATAGACTTTATCCCATTATTAGACTAACAACAGCCCAATACAAA
CTTTCCATGTGTGTACTCATATTTTTATGTGCAAAAGGCATACAAAGCACAAGCCTCAAG
CTGTGATACTTGAGCCTCTCGGGAGTGTTGCCTAAAAATCAAAACCTTGATACATTTTGC
ATTAACCTTGGCTCAAGGCAAGCCTAAATAAAGCCTTTTAAAACTTTGGTAAGATATTTA
AAATACACTTATAAAATATTTATTGATGTGACTAACATAAATCTTATGTTACAACTTCAG
TTTCGTATTTACCTGATACACTGATTTTATTTTATTTTTCATCAATAAAGTGCATGATAA
AGGCTATAATAACAGGCAAAGAGAACCACGAAACAATAATGATTCAAAACATGCAGTATA
TATTGATAACACACCAAATGATATTAATAATAGGACAGAATTATGAAACTATAGACAGTC
TGATCCCAAAAGAGCATCCACAAACAAGAAATTATCATCTTCATTCCCCGTATCAATGGC
ATCCTCACACTGCTTGAGGAGAAGGAAAATTTAATGCTTAAAAAAGGCTCCCTTTGCTT
>TeaL_85304
GTTTAAATTGTAATAAGTTAAAATGAAGTTCAAATTGCATAACTTTAAAAGGATAAATTA
AAAAGTAAAAAAAATTCTTAGTACACATAATCTGATCATAGAACTGAATACAATCAACGC
ACGCAATTAATAAAACCCACTAGATATGAGAATAGCATGTTAAGTTCTATGATCAAATTT
TGTACCCAGAATAGCTAAACAAGGAAAAACAAAAGAGGGTAACATAGCTACTAGTATTGG
TAGAATTAGAAACTTTAAAAAAGGGGCTGCATACTTCAGCTCCTCCTCGTCTTCTTGGTG
GCGGCGGCGACGGTGGTGGTGGTGGTGGTGGTGGTGGCAGAGTTTTCATGAACGATGTCG
AGCAAGACGGAGCTCTTGCACTTGGGGCATCTCGGGTCCTCCTCGGCGAGCATGACATAC
>TeaL_85305
GTCCAAACAAACAAGACCTAAGAGTAAAGATCAAGCCAAGCACAATAATATATATGCTTA
TGATGAATTTCAAGTTCAGTTGTCACTTTCTTTTTTTAAGAGGGAATCACTATCATCACT
CTAAAGATTTGAAACCTCAAGTTGGTACCAACCTCTTCAAAATAAATTTGTTCAGACATC
AACTCAAACTTCATATTATAAAAAGATGTATTGGGAGCTTCACCTAAACTCAAAAGCTGG
ATAGTTCCTAACCAAAAAACACATACACACACCTCATTAATAAAAGAGTTGGATTTTTCT
AATGTCAGGCTCTCAACATCAACATGACATTGAGAGGCTCCTTAGACCCAATACGGGGCT
CAATTTAATAATTTAAATAATCCAATTTATAAAACTCGCAATATGAAAAATTTAAAATGA
TCCAATAATCATAACCTTTCTATTTG
>TeaL_85306
TATATATATATATATATATCTAGTATTGTTAACTTATGTAGTGATGTCAAACTCTTTCTA
GGGATAACCTTGCAATCTTTATCTATTAAGGGATATGTCAAATCTGGATAGACTCAGTCT
CAAAATGCTAGCATCATTGAAGAGAGAATCACTAATTTTGTAGTTTTATAGACAAGATTG
AGCCTTTTTTGTTGGATATCAATCGTAGATATTTTATCATGTCGGAACATGAGATTTTAT
AATGATTCAGAATCTGTCATGTATGTGGTCTAAACCCCAATGGGGCCTTCTGCCCCCCTC
TTTTCTCTTTCTCCAATAATCACTCATTTTATTAATACAAAGAAATATTAGTGTTTTTGA
TATTTGACATATCTCACTGTGATTTATCTGTAAAAAGTCACGATTAAGTTATTATTAGGA
TTAATCCACACATGTGGTAAAGGTGGGTCCCATTAATTATTAGATTGATCCATACATGTA
TTTGGGTTAGGATAGTAGAATCCGC
>TeaL_85307
GGAAATATTAAAAGCTTGTAAGATTGTAAGTGTTATCCTATATGCCATGGTAGTGACGAT
GTACAGGATTTTGTGAAATATTGGTGGCGGTAGCATGTTGTTGGAGTTGATAATGGCAAC
ATTGTGTTGGAATTGTGGTAGTGGTCATGGTGGCTATTTCATGTTGCTCAAAGTGATCAC
AAAGCAGTGTCAGTGGCAGCTTCTAATTGTATGCAGTTTACGGTGCTGATAGTTGTGACA
TGATGTGTGGTGATTGCTAGGGGTGCAACTCAAGTGAGTTTGGTGGGATTGAGGAATTGG
CCAGGTCTAGCTCGAGTTATGTTGAGGGTTCCAACATGAACTTGTCTACCCAAGCCTGAC
CTAAGCATAGTAAATTGAACTCAAGCAATGTCGGAATTGCCAGAATTAACACAACTTCGA
GCTTTTTGTGTGTGTGTGTGTGT
>TeaL_85308
ACACCCTTGTTTTGTTATATAGATGTTAAACCCTATTAAATTGTTTAGTTGTTCTTGATG
AACCCCTTGCTAATTGTTGTTTTTGTTGGTTATAACATTTTCATTCAATTGCTTGGCTTT
GTCTTTGTTGTTTAAAACTTTAAACACTATTAATTGAATATTGTGGTGGATTTGGTAATT
GTTTAGTTGCTGTTGATATAACCACTTCCTAATTATTGTTTTTGTTGGGTTCGGGACTTT
CCTATTCAGGAGATATATATAGATTGACTGAGTTGTTTGATGGGTTAGTGATTCTTAGTA
GTGTTCATAGTTTGTTTTTTCCCTCCATTAACACGTCTTCAAATCCAAGATCCAAACATA
GCTCTAGCCTCTTACATATGAAGTTGTATGTAATTGAACCATTTGTTTTAGAGGAAAAGC
AGAGGAGGTTTATGTTGTTGGAGGTGGAGGAGAGCATGCTAAAAAGTTCTAACATGTCAA
TCTTAGGATGACAAAGTTTATAGTTCAGGACAACAACATAAACCAACTTCCTTCTCTAAG
AGAAGAAAAGGCCGAACAACGTAAAATCTTGTGGAATGTGGTAAGAGAAACATATAAGGC
ATTGCTGCCTGGGATAGGGCAAGAAAGGGATGGAAATATATGTGAAATCCAACACATCTG
CTGCTGGAATTTTTTGAGGATTTGAATGCCATTTTCCTGTCTAAGAAAAAAAAGTTCTGC
ACCAAATTTTCTTTTAGTTTAATTGCTTTTAAAGTAGAGGAAAAGATTAAAGGAAGAAGG
AAAAACCGGATGCACTGGGTTTTGAGTTTTTATTTATTTAAATATTATACAGGTTGAAAG
AACAAACTAGCATAATTATTGTGCCATAATACATGCTAAATCTCAACTCCACAAATATTT
TTCCAGCTATATGGATGCATCGTACGTGGCTGTTTTTTTAGTGAGATTAGTGTCATTAGT
TGTTCTCTGAATGGTTGATGTGATGAGCATAGATCTGATGAATGCAGCACTGCTGCTGGT
TATTATTTTGCTAAACAAAAGCTTGGAATCTTGTGAAGGTTGGGTTTGAACTGGCTGGTG
TTATATTCTGAAACAGCTGAATTGTGTCCTTTTATTACTTGTATAAACCTTGTTATATTG
GGGCTTTGTATGTATCCCGGCACTGGGGATTATGACAAGCTCTTTGCTGTGG
>TeaL_85309
ACTCCTTTTGTGAAGTCTGACGAACAACTTGCTGATATTCTCACCAAGGGAGTTGGGAAT
AAACCATTTCATGATGCTCTTAGTAAGCTGGGAATGAGAGGCATTTTTGTACCAGCTTGA
GGGAGAGTGTTAGCATATCTTTGTAATTATATTTTTTTTATTGTAATTAGCTGTCATTAG
TTGTAGGTTTCCTTATTGTGCCTTGAGGCTTCTTATGTAAGTTTCGTATTATTAATATAA
AGGGGGTGATAACCTAATCGCACCCTAAGTTCAATTTCTCATAAATAAACACTATCGGTA
TAATTTGCCAAAAAAAAAAAAAATA
>TeaL_85310
GGAGAGAACTTACAAGAGGCGAAGAGGATAGTGAAGAAAAGGAAGTTACAGAGGTAATTC
GGAAGGCAGTCCATTGACGAGCGTCTAAAAGTGTGTATGTATTTGAAAAGACGTCGAAAT
TTTAAATCACAATAAATAGCAGTGTACGAAGGGGTGGGAAATTGAAATGATAACCGAGAA
GTGTGTGTTCAGATATTTGCGTTCAAATAGGTCAGCCGCCGAATTTTGGCTCTGACTTTT
CGAGTTCGAAGCCAAACACTCCAGCCAACTGTCGTTAGTCCAGTGCTCGGGGGGCAATTG
TGGGGGCCGAGAAGATGATTACCAAGAATGGCAAAAAGAGTACATCCAAGCCCATTTGAG
ATGGGCCGAATAAAACCCAAGCCCATCAGACGTTGGGCCATTGTCGAATATACACAACAA
TATGGAGAGTATGTCGAGTATAGGGTACCTGAGCCATAAGGTTGAGCCGAGTGTATCGGG
AAAGTCAGCTTCACCAGGTCAGACGAATTCGGATTGTCCTTTCTTAATAAAATCTTTTAA
TAAAAATATAATAGGGAGATGGCCCTGACAGAGTAATGATGGAGGGCTAGGCTACATAGA
GAAAATATCAAGAAGAATAATGATATAAAAGGAGAAGGGAAGCCCAAGAAGGAGGTGTGT
GCTAAGAACCTTGAACTTCAAGAAATCAAAAAAAACACCAATGTTTCTACAGAGACTAAC
TTGTCCATCGCTAATTCCGGCACCAGCGTCCGGAGTTTTATCTCTATTTCAGGTGACAGC
TGAGAGGATTATCCAAAGGCTTTGAATTGAAGGAGTATTTCATATCTACCTCCACACATA
AAATTATATGTTATATTAAATTAAACGAATCTTATGATTCATGATTCATTATTTTAGCAA
AATGATTCACGATTTGATTCGCGATTTGACAACTATAATTTTTTAATGATTTCTTGGGGA
TAGTTTGGATAGGATGGTGTGGGACATGAAGAAGCCAATGGGTTTGGGTCATTGGCATCG
AGATTCAAGAGTGGGGGAAGGATTTCTTTGGTAGGGTGAAGTTAGGAGGGGGTTCGTGGT
CCATACCCACCCCACCCTACCCCCATTGTCATCCTTACTGGAGATGGATAATTTGAGGAG
GGGGCAAGTTTTTGCT
>TeaL_85311
AACAGTATATGTCATGCACCAATCAGAATTATAACAAATAATATAGAAGTAGTTAACGTA
CTTTTGAAATTTAAGAAATCCAAACAAGGACTTAATGGAAAGAACTTACATCAGCACTTG
CATCAGCCGTCAGCACGTCAGGATGATGTCAACATGCGTCACGACAACGCCAGTGCACCT
AACGATGATGTTGGCGGCTATTCAATTCGCATGCAAGCCTTTAATCTTTTAATTCTCACC
GAAAATTTAGGTTTGAGTTTTCATTTCAATAGTAAGTCAGAATCAGAATTATAATATATT
GTTTTGAAATTTTTAAAACAAAAATTTCAAATATATAATTTTAACAACAGTTTCATTTTG
TAGCTCGAGAAAACTGAGGTTCGAATTCAAAACGACGTCGTTTTAGAAAATTTTTTTTTT
TTTTTT
>TeaL_85312
CTCATTCTGTCGGATTATATCTCACCCGGAAGTCTTGCGAGCTTTCTCTATGGTATTTTC
TTTCCTTTTCTTCTTTCAATGCATTACTTTTGCTCATAGTACTAACTCAAAAGGTGTTGA
CCAATGGGAATTTGCTTTTATTTCTACTTTGACATTTGTATATCTGTATGAAAATGCTTG
CAAGATATGAAAGCAATAAAGAGAGAAATGGGGTGATCATGAGGCAAAGTTTTGTTTCAG
CCTGCTCGTTTTAAAAATGTGATAACAATGAAATTCTTAAAGAACTGTCTCTGGGGAATG
AACTCATTGTCAGCAGTAAATACTGAAGATAAAAAGCATGTTAATCAATCTACATGTCAT
CTTAAAAACTCAGGACTTCCTATTTGATAGACAAAGCCTCACTTATAGTTTAGATAAACT
CTTAGGCCGTATTTTTGACGGAACAAAATTTTACTACACCATTAGGGTGATATGTTTGAC
TAGCTAATATACTGATTGTTCTGTCGTTATTCTAACCCTAATTGTTGGACGTGATTGCAC
AAGTTGTATTTTGAATTCTCCATCTGAACTATTGCAAGATGTATGAAGTAGCCATTGTTA
CATTGGTTAAAATGTTGAATTCTAGATTATTGTTTTTGGTTTATCGCTTGCACTGTTCTA
GCTTCATTGTTTTTGCCCAATGGGATCTAATTTTCCATTTCCCCCTGCTTGAGGACAGAC
TTCAATTAGTTGAATTTATATGAACACTAACTATTGTTTCCACGAGTACATGACTCTTAG
AAAACTTTGAACAGCTTTGGCATGAGTTTGAAGCATGAAACCGAAGCTTTTGATTGATTT
GGGTCTTCTAAAAACAATGAGATCTTCACCTTTAGTCGTGATGTCATGGTGTTATCTTTC
CTTTGAATAGATGATCTGCCACAGCCAGAGGCTCTCTTTCATGGGTTTGAAAGCTTGTTG
TGTGAGAGCAGGGACTTAGCCGCCTGAAATAACCATTGTTCCTTAAGAATCTGTCCCATC
ATGGACTCTAACAGATAGGTCTTATCACTATTCCTCATTCTTATCCTACACTTTGGCTAT
GATGTAGCTAAGATGTGCCCTTTGTTTTTTCTTTTTATCAGCATAGCTAAGATGCGGCTT
AATCCCAAGAGAAACTGATCACTAGCTGTCGAATGGGATCACCAGCATGTCTTGTAGTAC
CAAGTAACAAGCAATTCGGTTTTTTCCATAAAACAAAATCACTTGACATATTGGCCCACA
CATGGAAAATTCTGACAACTATAGTATAAATGAGATATTAAGGTTTCGTTTGGTAAGCTT
CTCAAATTATAGTTTCACCTATTAATTTGAGTGTGGTATTTGTTTTGAGTTTTCAAATCA
TAATTTTACACCTATTTCTCAAAACTCAATTCA
>TeaL_85313
CATTTATGTTCAATTTTATCGTATTTAAACACAATCATTTTTTTAAAATACCAGCAAGCA
TGGGAGGAACTCCATCGCCGCCTAGAATGCCCGCATCCCAACCTTTAATAACCTGTGAAT
TAATGTGCTCAAAGATCAATCTTGGTTTCTTGAAACTTACAACCCTACAATAATTAATCA
TCTGAAATGTCACACTATGATTCAAGAGGGGTTATTTCTTCTATTAGACAAATTGCCTTC
CGGTAGATCCACAAGTTTATTAATTTCCCACTTGGTAATCAAAAGTTCTCTATCAAAATG
TTTCAGTCATTAGTGATTTCAAGTTTTTGATTAACTTCATGATCAAATACTTTCCAAAAA
ACTCATCCTTTGATCATTTAAGCGGTATACTATATTCCTATTAAGTGTTCATAATATAAG
TAAGAAAGCATACAGATACCTCGCCAACGCCAACACGAAAAGTGAGAGCCTCCCCCGATT
GTNNNNNNNNNNNNNNNNNGTAGCTGCTGTCAAAAACCGTCCCATTGTCCAATTTCCCAA
CATAATGTGCCTGTGCAGTGCATGTACACAAAAGCTAAATATATACTGTTCATGTCACAT
TGTTTGTAGCTTATGTATTGTTCATGCCGCATTATCTGACAGAAATTTTGATCCTAAAAA
GGTAACAATTCATTACTAAATTTCTAATTTCGTTGCTAAAAATACGATGACACTTTTAGC
AAGTAAAATATTTCGTTTCCAAAAAATGATTTTGTACATAAATTTTTGTGTTTAAAATCA
TAATTTGTGGTAATGAGAGAAAATCTGAATTATACCTTAATCAATTGTCCTTTGACAG
>TeaL_85314
AACTCTAAGGTCTACTTTGCAGGCAGCAATGAAACCAGCACAAGAAATTGAGAGAATGTC
ATCACAAATTATCTCCATGGAAAAAAATCTGCAACAGAATGAACTAGAAAGCTGAACAGA
GAAGTAGAATTTATCAAATTAGTGAAAGGAGAGTCAAATAAATGAACAACAATTGATGAC
AGTAAACCAAAATAACATAAGCCCAAAACGAAGATGGAAAAGGATAAGAAAACACATTTT
GAAAACCCGCTCCAGGCATCTCAAGATTAAGACGGTTTTATAGTTCAGAAATTGACATCC
CCTATGTGCCAAACTTGAGAAAAATGATTTCATCAGTCTTAGGATACTGGCATACAAACA
AAGATACATCCATACAAATTAAAAGGGAACGGAACGCTAAAGACCGCCCTTTGGGTGGTG
GTTTATGTTATTATATGTGTAAAAAATGTATTCAAATATGTGAAAAGTGTACGGAAATAT
ATGAGAATATGTGAAAATGTGTATTGGAATTCTATTTTTTTGGGGTCATTATTTGGTCCT
TAATGGACACCTAGTGGCCGGTTGTTAACAGGACCTAAATTATAACTATGGGTGTTCGAA
TTGTCAGCCTCCAAAGCCAACTCAAAGTTCTCCTTTGCTGTCCGAAGGAGAGGGATAAGA
CGTTTGTCCTTAAGTTCTGCATAATCAATGACTCTATCAACTTCCTTCAAGGCACTCCAA
CCTTTGGC
>TeaL_85315
AAAAAGCCTCTGTTTGAGATTTTGCTTGAGATCCTAAAAGTTATTGGGCTGCCCCTGCTG
AAGTCCCATCTGATTCATATGTGATATTCTCATTTTTTTTGTTTTTTTGTTTTTTGGGTA
AACGGCTATGGTTTAAGGTTGAAATTATATATGCTTGTCATCATCTATCTGACACCCAAC
TAGTCTAATGCTGTCAATTTGATATATTACTGATAGCAAGTTGCATGTTTGATTATAGAA
TGGGTCTGCTTTCCCTGAACTTGCAAAACAAAATATTATTACCTATTTTCTTTTACTGGA
TCTTGTTAATTTTTTACATAAACAGGTGGACAGATTTCAGTAAATAAAAATAATGTACTT
TAGTTATATGACTTAAAACTATACTGCAAGTGGTCCATATAACATAAAAGTAATTTCTTT
TAGGTTTCAGATGTTATTTCTGATTAATTTATAATGTCTG
>TeaL_85316
CTCTCTCCAACTTAAGTCACCATTTCCTCACAAACCAAAACATGGGATTTTCTCAAAAAC
TCGTCTTCACCTTCAGCACTTACATATGATCTGTTAAAAATCCATAATTCTTGCATTTTA
CTGTAGTAAACCAATTTTCTCTGTTTTCCCTCGTTTCTGCTCTGTATTTTTCCCTGTTTC
TGTTCTGTTTTCTGTACATCTCATTCACAGATAACAGACAATATGTCCTCAATTGTGTGT
CACGGATTGCAATCGTGTCTCGAGCCTCGGCTCATTGAACCACCTGCTCTGAGGCACAAA
TTGGATCCACCCAAATCATTTCCATGGCCTCAAAGCCTTTTTGCGCCCCGACAACAAGAA
CACCAAGAGAGCTCTCATAATGAAGAAAACAACAACAAAAACAACAATGGCTGTGTTGAT
TGTGACAGCAAAAGCAACAACAATGGTGAAATGGGTGGTTGGAGCTTCATACAAGCCCTC
ACAAACAAACCTCACAATTGCAAAGAAGTGACCGAGAACGAGAAAGAAGTCTATGTCCAC
CCACTTGTTAAGCTCTCTTCTTCAACACTGAGCAAGACAAGCTTAGAGATGTGCACTGAA
AGCTTGGGTAGCGAAACCGGTAGTGACATTAGCGAAAGCAGTGATGAATTCTCTTCGGTT
TGGCCGGAGAATTCTCTCCGGTCTAACACAATTCAACAATCAAAATCACGAGAAATGGGT
AAAAAACTGACTAGAAGTGGCAGTTTTCCACCTCCCCTGACTTCGATCAGTGGCTCGGAC
AGTGTCAGAGTCCGGCCTCATCGTGAAGGTGGCCGGTTAGTTATAAAAGCTGTGGCAGTT
GCTTCTTGCAACGGTTACTTTCAGGCCGAACGTGTTGATGGCCGGCTCAGGCTGTGCTTG
TTGAAGGAGGGTTGTGTGAATTGTGACAATGAGTTGGTTGAGGGCAAAGAAAAGGTCTAT
AATGAGGAAGTTGGTGAAGGAGTAGTTGAAGAACATGCAAGTGTTGGAGAAACTAAAGCT
AAAGAAGAATATTATGACGTCGACGATGATGATGACGACGACGAAACTGGTGGCGATGAC
GATGATGACAACGATAAATTGGTTGAAGGCATAAGAGGGAAATTGAGATTGGAGAGTTGC
CAAGGCAGAGCAGGTGCAAGGAAAGTGGTTGTGGGAACAAGGGTATGGCAAGTTGGGGGC
CATTTTGGGTGGCCACTTCTTAAAGCTCTTTGCTGAAGAACTTCTCTCTCTCAAACATTA
ACTATTATTGTTGTCAGAGATGTTACGTACTCAGAATTTGAATCTTGGGTTAAATTTAAA
ATTGATGTAGCAAGCCTAATTAACATTTTATAATTTGTATTCTTTTCTGAGTATGTAATG
TAATGTTGTAGTATTATTATTTTATTTTATGTTTTATGTTTTCGATTTTTGATTTGTCGA
TTGTGGTGTTTGTGGAAGGTAGTTATTATGGTTGGTGGACATGGTTGTAATCTCTCTGTG
TAGTCTCTGTCCATTCATGATTCTCGTTAATGGATTATTTTAATATATTTCCCATAGTAC
CCTTCTGGAG
>TeaL_85317
CAAGGGCTATATGCTCGGTTAAATGCCCTAATCCTTATCTAGGCTTAGGACCAACTGAGT
AAAAGATTAAACACTAGGCACGACACAGTTATTTCAAGCCCACGTCACAATCGTAATTAT
AAATATTGGTTAACAGCTGTTAGACCCCAGTTACACAGCACACAGCCAAAAAAAATCCCC
AGGTGAAAAACACATTGGTTGTTGGATGACACAAATCACTTAACTGATAGGACAACCCCC
CAGAGGTCCACAACAAACTGCTGCTAAGGGCTAGGTAGTTGTGCCACGAATGCAACTTTA
TCCAGATTACTAATTATTATGATACATAATACATAAACAGACAATTCATAATCAGGTTTA
TAACCTGAATCAACAATCAAAGAAATGGTCTATCAAAATTTTTAAAATAAAAATTGGCTT
AGTTTTGTAAAGTTCATGAAGGGAACAGTG
>TeaL_85318
AATGACCATTTCCTTATAATAGTGAATAAGAATCCATTTTTAATGTATTTTTCATCATAT
GGGAGAATTAACATGTTAATTCATGATACCATTCCACTTTCATTTCAATGAATTAAACAT
TACTGATGAAACTCACCACATCGAATAAGTATTGAATAACAAAATGAACTAACCTTATAT
AAAACAAAAAAATTATCGAATAATTAGTTTGGTGACTATTTGGAGTTGATATGGATTTAG
ACAATAGCACAAGTGGTCATGAACAAACACTTGAGTGTTAAAAATATATTAACTTACGCA
AATTTGATATAATTATATTGGACTCCTTTAAAATTTTAATAGTTACAGAACACTTAGCTC
AATTTTCATTAGTAATTCATTAGTCATATAGATGTAAAATATATTTTTTTTAACCTCTTT
TATACTAAAATGTATATTTTATTTTGTTTAT
>TeaL_85319
TGTAACAAAATAAAAATCTATTTTATTTATTTATTTTTTATTCTAGTTTGATTTTTGTAA
TCAAACAAACTCTCTCCTTTCCTTTATTTCTTATGTATTCCGTTTGTTATTAAGTACACA
AACAGAATTAATTTTTTAAATACAGTGAAGATTGTCCAACATTAAGTCCTCCAATTGCAA
CTGTTTCTGTTGGCCTAATGATACGTTTTAGAACAACTATACCTCCCATCTATAAATCAA
GATTTAACTACTTCAGTAATTATATATTTACAATTAACAAATAATATTTAAAAAATAAAC
TAGTATAAAGTGCCAAAGTGAAGATGATCACAATTTTTCTCTAGTAGATAAGCAAGCCAC
ATGATTTAATCACTTAATTGGTTCACCACACTACAACAAATTATATAAAAGTAACAACCG
TAAGTTTTTAGACCATATCAAACAATAACATAAAAAATCAATAACAACTAAAAGCACCAT
TCAACAGCAATCAAAACCATGTCCATTATCAATATCAGGATCCCCTAAACTCAACAATGC
AAATCAAATGTAATTGTGAAAAAT
>TeaL_85320
TTAAGTGATTAAATCATGTGGCTTGCTTATCTATTAGAGAAATGCATATCACTTTCAGTT
GTGATCATCTTCACTCTGGCACTTTGTACTAGTTTATTTTTTAAATATTATTTATTAATT
GTAAATATATAATTACTTAAGTAGTTAAATCTTGATTTACAGGTGGGAGATATAGTTGTT
TTAAAAAGTATCATTAGGGCAACAAAAACAGATGCAAACGGAATACTTAAAAGCACAGAC
ACATCTAAAGAAGTAGAAGGGAAACAACTGGGACCTGACTATTGGGAGGTACATGTTCAA
GTGCCAATCAAACCTAATGACAGCATGATTCAATCATATGGACTTGTCAAAACAGTT
>TeaL_85321
AAAGAAAGCATTAGAACTGCTCATAAATAGTAAAATAAATCAGCAGAAATAACAATATTG
GGTCATTGAAAAGAAAATTGAAGTCAAACCACTCTCTCAAAAAGCTACGAAAAAACCATA
TATAGTAAAGCAAAAAGTTTTGGAAAACCACCAAGTCTAAAATTGATGACCAAACCTATG
GCCTTTTAGATTCTGCATTCTAAGTAAAAAGACCACATTTGCAATATCTCCAAAACAAAT
TATAGAACACAAAGCTAAAACAAATATTGCAGGTTTTCTTCCCCATGTAACACTTCTCCT
CCATAAAACTTCAGCTCTAGATGAAGCACCGAAGCATCATAAATACACACTTGGAAGGAA
>TeaL_85322
ATGCATATTCATAGATGAGGGGGTCAGCTACACTATAAATTAAATGTTGATGGGTCTTGA
TGTTATTAGCACTTTTAATTTTTTACAAATAAAATACCCACTTATTGTTGAGGTTTCTAT
TATAAAATTGTGACTTGTTCAAAAAGAGTTTACATGAGGTATTGTTTGATCTGCTCACCT
AATCTATGCAGGTCAATTTATTGCAATAAGTTTGGCTGTACCTGACACTTATTTCCTAAC
AATCAACATATCAAAATTTAATTTATAGTGTAGTTAACTGACTGAGCTTTACGGAAAAAT
GATTTGGAAATTTACACTATAAATGTTGCTTCAGGAAAATGAACTTCTCAAAAGA
>TeaL_85323
GTATCTGTGTCAACATGGATGGATATGTGTCAGATATATAGATGAAGAAGAAGAGAGAGA
GAGAAGATTTTATTGATATGTAGAATTGTGTCTTTTACAATGAGATGAAGTAGCCTATTT
ATAAGCCAAAGTAGATCAGGGCTTATGCCATGGATTACATCATAAAATATGGCTGATGTC
TAAGAAGTACGATCATTCTAAGAATGATGTCGTGGATGACGTCATAGAATAGGGNNNNNN
NNNNNNNNNNNNNNNNNNNNNNNNNN
>TeaL_85324
GATTGATCACATTAAAACACAGGTATTTTATTTCATCGATTTGGTTCTTGTGTTGTTTGT
GCACAAGATATACATAGATTTGTCTCTCTTGACACTCTGATCGTCTCTCTGTGTCGAGTG
TTTGAAGAGTAAAGCATCCTATCTTTTGTTGGGAGTCCCTTTTCTTGTGCATTTCTTTTG
TACTCTTTGACATCATATTCATACTAGTTTTTTTTTTTTCTTAATTTCTTTTTCCTGTGC
CATGCCTATCCAAAGTAAGAATTGCTGTGCCAATACGATCTTGGGTCTTGGTGTCTATTG
CTTATTTTCTTTCGCTTTTCCCATTTATATTTGAGAAAGTAGAGTTTTTGATTGTTGTGA
TTGAACTTTGAAATATGGGTTTTTGTTTTTGTGTATGTTTCCATTTGTGGAGACAATTTT
GCCCAAATTTCTTTTTTTACTGTACTGCTTTTGAATTTCTATACAGAAACTTATGTCAAG
>TeaL_85325
AGAAAGAAATGAGGTCAATCAATTGTGGTAGGGTATATAAATTTGATTACAAACAAAGGA
AGACAGAGAGTTGTCAGAAGCACAAGAACACAGTTAACAAAATTTCACCTGCAAGTATTC
ATCAATAGAAACTCCTGACCCGCAAGCCATTCATCACTAAAAACTCCTAGGGTGGTTAAT
TTAATTCAGTACCAAACTTTATTCATCTCTCACCCCCCACCCTGCTACTTTCTTTTCCTC
GTGTCAACACTCAATGTGGATAAAAGATTAAACTCAAAACAAGTGAAAATTCTAAGAAGA
TTGCAAGGGAATACTAAATATTTATACTCGTATCAAGTTTGCACAAAATGTTTTGGACCA
AATCTAGAATTGAAATGTATTAGAGAAAAATTTCCCAAATCTGGGGTACAAGAAC
>TeaL_85326
CTCCATTTCTCAGAATCAAGTAGTTTTGATTAAACGCTCTTCTATTTTTCCAACTTATTT
TCAAATTAAAAAAAAAAAACAAAACAAAACAAAAAAATTGATGTTGAATCATAAAATACA
CATTTTAACAACTCTCACTAGTCCCATATCCCCATTTGCATATAACTCACTTTTCCACAT
GCACATGTCCAAAAACCTTCTAGAACATCAACTCGGTAACTTCATCTCCAAAATGCAACA
TACCAACTCTATACCCGAGAGAAACAGGAATATCTCTTACAAATAAACTGGAATGTCTAT
TACAAATAGAGCTGACATAACTTGCTGAAGAATCTGACGAGGAAAGCTAATTGAACGATA
ATACAGAACCTGAACAGAAGTTGTACTAATAAAAAAAACCACAGGGGATGCCTGTGCTAA
TTACAGGAACCTTTGGGAAGGCTTCTATTTCAACCATAAAACATTCCAAAGACTAAACAA
AACTAAGGCAAAAATTCCAACCAAACAAGAACGGTAATAATGAGAATTTAACCAACTGAA
ATAAACAGGAAGCAGAATGGGAATAGATTTCGCCTAATGTGCACCAACCTGAAGTGCCTT
GTGCATCATCA
>TeaL_85327
GTTAAAGAAAAAGTAAAATATAATTGTGGAACCGTTGGGTTGGACTGGCTTGACCCATGT
TTATTTCACTATAATAACAAAAGAATGGTGGGAATAGACTTGTGAGACCACACAAGCTTA
TTCTAATCTACCCTAGAACCTTAAGATGTGAAAATCCTCCAAACAACTTGAACACTAAAT
ATCCATACAATCTTGTTTGGGGTCTTTATTGCAAGGGAAGAAGTAAGCAAGAATCTCTCT
TTTAATCTGTCAATTTGATAGAATCTGCACTTGGCCTTTCTAGCAATTGCCTAAAATAAT
ATAGGAAACATGAATGAACCTCTTTGCGCATACTTGAATCAAATATAATTGGAGTGTATT
TTTTCAGGCAATTGGAAGAAAAGAAACAAGTAGGGTGACATGGGTACCCTTGTTTAAGGC
CTTTGGCACTTGGGAAATATTCCTTTAGTTCATTATCATTGCCATTAATTAAAAAGCTGG
GAGAAGTAATACATGTCTTAACCCAACTTATAAACTTTTTAGGAAACCCCGTCCATCAAG
TGTCTGGAGCTTGGAATGCCAACT
>TeaL_85328
AAGTTCCAATGTTCTAAATTATGATCAAGTCTTTATCCGTGACTTTATACCTTCTGGTAT
AGCTTTCTTATTGAAGGGAGAGTATGATATTGTTCGCAACTTCATCCTTCATACATTACA
GCTGCAGGTAAATATAATGCTTATAATTCTTTTACCCACGTGATCCGGCAGACTAATTAT
ATTAATTTCTCATGTTCATAATCTTTTATTTGAATTTTCCCCGAATTATCAATAGTGTTG
TTTGTTGCTGTGGTTTTATGTTAGAAATGTAATTAGTTTGAATAAAGATGCATGGCTTAA
TGCTTCTATTTTTTCCACTTAGTTTGTTCATGGTTTAGGCATGCATTCTAAACTTTATCC
TTGGTAGAGGTCAAATAATAGTTTTCCTTCAATTGGTTTGTTAAAGGCATAATAATGCAT
AGGTTATTTTGTTCTTCATAATGGTAATGAGATACTAGTTCGATGTTTGTTTAATTTTCA
GTGATCATAGTTCAAGTGTCTTTGCATGGAAGTTTATTTCATAGCATTCACCAATCTCCT
CACCTAACATTGATACACACAAAGGAGAAATGATGAAGATTATGTAAATTTTTAATTTAT
TTAAATAGATGCTATTGAGGTCACATATAATTACCACAGGATGGCAATGTCCTAGTGATT
CCATTCTGGAATTTATGTTCCAGGTCCAGGAAAATAGTATTACGCTCCAGAATACTATAA
AATGTGTCACTGTTTCTTTCATTAGTTTTATTCTTTACAAGAAGTAACATAAAGCAAATA
GATTGAAATGTGACGAGATGGAGCTGCATGGGTAGTTCAGTTTGCCAAGATGAGCACACT
TTAGAACTAAAGGTCTCTAGTTTAACTCTCCGTGGTCTTGCCCGAGTTGTGTGGCTTGTA
AGTGAATGAATGCACTGCATGGGTTAACTTTGAGTCGAAATGATTTTCTATTATAAGATG
CGCACCTTTTATGAAAGATTTAAAGAATGGGTCATAAGAATTATTACTGAAATCATAAAG
GATACATTTGCTTCTTCTATGTTTTTGAAATTAATTATAGTGAGAATTTTTCTTTTAAGA
AGATAAAAAGTACATCTTAATATAATATTATACATTTTAGTCCTTATTTTGCAGAGCTGG
GAAAAAACTATGG
>TeaL_85329
TTTTTTATAACTATATTTATTTTTTTTACCTATTTCTAAAGGTATTAAAGTATCTTACGA
TACACGATTCAAAAAAATTAAAAAACGATACACAATTCGTATCCCGATTTGACAACAATG
TTCTTCAAACATTGTAAAGAAATTGGAGGATCTGAGTGTCTAAATTGGACATGTGACACA
CATCCCACAACCTTACCTTGTCATTTCACGTGGATACAATACAAGTACTTTGGGAGAAGT
AGAAAAATCCATGTAGATATGCATGAGACACATGAATTCTTCATCAAATTTGAACACACT
TATACATTAATAGCAAGTTAACGACCATGGAAAAGCATGCCAAAGGTGGTTAGTGGGTTC
CTATTTATGATGACTCTGCCTGGGCCATGGTTCTCACCGCAAGACAAGTCTGCATGCTTG
AGGCACACAGATTGGGAGTGTTTTAGAGTTTAAGGCATGCGAATTGTGAATTTGGACTTC
TATGGCTGTTCCTTGTTTCACTATTCTCGAGCCTCTTGTAAATGTTTACTTGATGCTTGA
GCCTAACAGGCCATCTATGTCTTGTAGCATATGCATTGATAAAACCAAGCAGCTGATAGA
TTTCCATGTGAAACATTTCAACTGCTAGGTCGTCTTAACCAAGCTAGCACACATTCTTAG
CTGTTATGAAAATGGGTTGTGTTGTGGTGGCGGTTTTTTTTCTTTCGTATTTTATTGTCT
GGTTTTATTTTTGTGATTTTAGCAGATTGAATTTATTTTCATTTGATAGTGTTGTATGAC
TCAAATTTTCTGCCTTTTGCTTCTTTTGCATGATTATATATACCTATATCTATACTATAA
TATATGAGACTTTCATTTAGGAAAGAGTGGTGCTATTAGCACACCATGAATTATTTTGAA
CCCCCACTTTTAAATTTTAAAACCCGTTTAATTTCTTTTCTTCCCACAAATAATACCAAA
ATTATCCTTATGAAAACATTTCACCTATTCAATTGAATGCACACCTCCCACACCCCAAAA
AAACCTCACTTGTAAAAAAAG
>TeaL_85330
TTTTTTACCCCCATAATGTTTCGAATGAGTAGGGCAACTGATGTAACATGTAAGGGATGA
ACAGATTGGAATTAAGTTTTATTTCGGTTCATTGTTTTTTCTATTAAAAAAAATGTGCAA
TTTATAAGATAATAATAATGTTCAGCCTAGACTATATTGGTAATTAATTCTTGTCTATAG
AACTACCTTATGACACGTAAATTTCTCATCAAGCTGTATGTGCAAGCTATACAAGCGCCA
CCCTCATTTTATGCCTTTTCAGTTCTTGAAGTACGCAGATATGAGCTTTGGAATCTTGCA
TTTTATATGATTGGCTGTTTATATGTTGTTGGTAACATTCCATCCTTATTCATGCACTGA
ATTTCCAGTAGCATATGAATGACCTTTTTTTTTTTTTTTTTTTTTTTTAAAAAAAAAAAA
AATTTTTTAATTTTTTTTATTTTATA
>TeaL_85331
TCTCTCCCTCTCTCTCTAAGATTGGTCTGAGCACACCTTATCTTGAAGGAGTTAGTGAGG
TGCTCTAGAAAATCCTTGAATTCTAGCCTTCTATCCTCAAGTCCTCAAGGGATCAAGTGA
GGTACCGTATAGGTACATAGGCCCTACTCCCAGCCTAGGTAGTGCAAGAAGCATGCTTAG
GTCTGGAAGTGAGGGCACACTTGGACTTGGTGAGCCTATTGGCGAGACAGGCAGACTGAG
CAAGCTTGAGTTTGTTGGTGATGATGCACGGAATGTGGGAGGTTGCCGGTGATGGCTTGC
AAAACGCACTTTGAGGCACTCAGGTGCTAATGTGTGATTAGGACACTTGTTATCCTATGA
TGCAGACACATGGCACATGAGTCTTGTAGGCACAACCACCAAAAGGGTTATGTGGTGCTG
CCACGTGGCAAGGCTAACCCATGTACCTACACAATATGAAGAAGAAAATCTCCGAAAAAG
ATGTGGGAGAGAATTCTACATAGTGAAGCACAAACAGAAAAAGTGTTGGTAATGAGTTAT
GG
>TeaL_85332
CAGAATCTCAAATGTTAATACTCAGTGGGTTCAAATCAAATAATGAACATTTCTTCTAAA
CTTTGTTGGGTCTTGTCACAGTGAAATATGAACAACTTCAATGGAGACTGGCCTTGGAAG
GGTCATTTGGTGTTGTACGTATATGTGTCCATCCCCATGTCATCTCCACGTCAGCCTTCT
GGGAGTTTGTTGATGCCATGTAGCAGCCTCACAAGGCAATACACAGGCCAATGACGAGCC
ACCACATATGCTCATCTAATGATATATTGTCATTTCTCCACCATTTGTATTTGAGGCCAT
GAAATTATTAGACCCCTGCTATCGGTTGAACACACCACCAACCTGAAATTATTAAAAAAC
CTGATAATTACTCCTAGGCAAGGCATCTCCAAGATCTCATCTCCATATCTCACTCCTAAG
ATCTCACTCCACCACGTACCTCCAAATGAGATCCACACGCGAGATCCGTCATACGATCAG
TGAACCTCCAGCTTATACTTGGCTCCTTACGCAATATGTCTCCAATTTACACTTGGCTCT
GAAATAACCTAGGTCCACTCTGGATGATTGAATAACTTGTGGCTGAGGCTAGAGTTGAGG
GATCGTCAAGATTACCGCTCAAGGAGACTTGACAAATCCCACATGGGAGAGGTTTTTCTG
AGGCATGTGATGTGTTTGCGACTTGTAACTTGCAACTACAATGTGTACATCTTTCATGCC
AGACATTTGTATCATAACACGTGATACTGTCACAAGGATACAAGAGATCTGCTGACCCCT
TGATACTATTAGGATCCGTTGACTCCTCTCGACCCTTTTACGAGATTCCTCCTATATAAA
GTAGTCTCCCCCAAGTAACGAATCAAGCCATCAACACATCACATAACTATTTATGGCTTA
GAAGACCTTCAACACATCACATAACTCTCACCAGCTCAAAAGTCCACTGCCACACACACT
CTCTCTCTCTCTTCTAAGAGTGCCTCAA
>TeaL_85333
CGTTGATGGAGGCTAATGGTTCGGGGAGGGCGCAGAAACTAAGATGTTCGATGCAGGACT
ATGATTAGGGTCAATTTGGCCGCCAATTGCGTGTTGCGATGCTGTTCTCTCTGAATTCTG
GAGTGGACATTGACAAAGCCAAGCCTTACGTTGAGTTCTGGATGGGCACTCACGAGTCCG
GAGCCTCCTTTGTCCTCCAAAGCTTCAATAATAGAGTGTCGATTGGTTCAGACTGTGTAG
GTTTGAGTTTGAACTCGTGGATTGCCAAAGTCCCTAGTGTTCTTAGCGATAAGGTTATTT
AGAAATGGGGCATTACTCTTCCTTTCTTGTTCAAG
>TeaL_85334
TCTTTTGTTTCTATGAGTTTGGTTATATAGTTGGTTTTCATTTATGGTTCTTATTTGATC
TTAGATAGGTTTTCCATTATTGATCCTATTGTTATTTTTTTAATTTATTTTATCACATAA
GGTAATTTTGTGTGCAAATGTGTCCCTTAAAGTTTTTGGGAGGTCTATATTTTATAAGAA
ACTTAATACTAATGATATGGTTCAGATCAGAGAAGGAGACATAATTACTTTTTTATTCCC
CACAGTAGTGTGTGATGTGTAGGAGGGGTGAGAAGACTTATCGATGACCTCACCACCTCA
AAGAGCATCAACTTTATTGTTTTGCACTTTTACATAGAAATACTGTAAAAGTACCATGGC
CATGGGCTTGTGGTGGAAATTATTTCAGAGATGTGGTTCGTTGATTCCATGTTCCTTTGA
TCAATTGTTTCCTATTGACTTTATTGGCTTTGGTTTAAATATGTCACAGGCCCAATGGAG
TTGTGCAATTTTGTGCAGTGTTGTGGCTATTATGGTTAGGAAGAAATGCAAGGGTATCTG
AAGATAAATATGATGATAATTTTAGTTTATGGGATAAGATTTGTTAGTTGACTTTCTTTT
GGGTATCAGTTTCGACACCTTTTAAAGGAATTTCCTTTTTAATTTTTTATTTTTATTTTT
ATATTAGTAGTAAATAGTAATTGAAGGGAG
>TeaL_85335
TCATCATCTATCATCATCTCTTTTGTACATTGATTTATCATTCACTTTCGTTTTATGAAA
AAAAAAAAATTTGGGTTTTTTTTTGTGTGTTTGATTACTTGGAAAATGCAAGAGAAGAAT
ATAATTGAAAAAATTGACTAGTAAACTCTGTTTGGTTGTCGAGAATGTGGAGGAGATGAA
AATTAGTCAAAACCTAAATTGTTGGGTTTTTGTCATTTGGGACTGAACAAAATGATAAAT
TTTTCTCAATGGAGCTTGTTTAAGCCAGTTTTACTTCTGTTGGAATTCAGAACAACGTGT
CCGTAAGCGTCTATTATCTTTTACTTGTTATTAATTTTCTCAGTAACTAAATGTAAGTTT
GGTGTTATATATTTAATTTT
>TeaL_85336
CGTCACATTGGAGTTTTTTCTTAAACCATGATTGTCAAAGGTGTCTCCCATTCGAGGACA
TGTGATGAGGGAATGGGTAAGTGGGTGAGGAGGGTATGGTAGTTTTTAGAGAAAGGCGCG
GGGGTTTGTACCCAACGAAAAGGCGGTCAGGGAGGTTTTGAGGGACAAGAGGGGACCAGT
GGTTCGAACCATCATGGACTTGCTCTTTGGGAAGTAGGTGGATTGTGCTTATTGAAATCT
CATGTTCTATGAACTGTGGATTTGTCTCTCTTGTTCAGATAATATGCTTGTGCACAACTT
GGGCTTGCTAGTTTAGTGGCATTCTCAAATTTCATGAACATGCTTCCTAGTAATTCGTAA
TGGTTTAAAAAAAAAAAAAAAATTGGGGTGCTTTGGGGACCAGGGGGTTCATGCAATATC
AGGCTCTGTTTAGGATTTGGAACATAGATGTGCAGTTTTGATAGTGCAACATGTTTGTTT
TATCTCTGTATGGCATAACTTTTCTTGAACATGTTTTGAGGCAACTATTTGAAGTTTGAG
TGGTTTTGGGACCAATTATTTTGTAGTTTTAAAGGGTGTTTGAATTATAAGAATTTTAAG
AAGCAAAATAATTGTTTGTGTCAATCAAGTATTTTAAAAAGGATTTGCGCAGGGTTTCCT
TTTCTTCTGCAAATCTTGTTTCTAATTCTTAATACAAAATCAATCTCGTTTCTAATTCTT
AGTCCAAAAGATC
>TeaL_85337
GGAAAATATGATGTTTAACTTTTTATTATTTTATTTTTCTAATGGTTCACGAATGGATGT
GTTCATCCTATAAGCAATGCTTCTTTTATATGTTGGTTCACATCTAAAAATTGTCTTCTA
TGTGTCTAAACTTATGAATATAGTTATTGGCATGTCCCTGAAGTTTTAGCATTAAGTGCA
AGCATAGCTTCTCTATTAAGGTATCTGTGCTGCTCTGGTTACAAATTTTTGGTGATTCAT
ATTATCAGATTTTGGATATAGCTTCTCTATGAAAGGGTTGTGGTACTTGGGTCAGATTTT
GGAGAT
>TeaL_85338
ATGATTTCCATGCTTGAGATAATTCACATGAAATTTTAGTGGCAATCGGGCTCATAGGAT
TCATTTTATGAGTTAATGCATTTTTAGACTTTTGCATCTAAGATTATGCATATTTTCTAT
CTCTCTAGTCCCTTTCACACTTGCTTGATGCTGAGGAGTACTAGGTAAGTTTCTTCCCTT
TTATTTACATCTTGCTTTTGTATTCTTTCTTATTTTGTCTAGCATGCTACCATGAGACTA
TGTACTTACTTAATATATATTTCGATTTTCGCTCATTGTTTGGAGGGCATTTTGCCTAAA
TTGAAAATGCCGCTATCTTTCG
>TeaL_85339
AAGCATCATTGCCTGCCCCCCAAGGTATGGGTTTATTACTTCTTTGAACTCATTGAATTA
ACTTGATGGAATAACCTGAACTTTACAATTTGGGCTAACTGAATGCAATTCTGGCATGAA
CCTTTTCAGAAATTGGGCTGGGTAACATTGTAGCTAATTTTAGTCTATGAAAAAAAACGA
GAAATCAGTGGATTAATAGTTGATTATAGGTTTCCCATACCTTATAGAGAAATGAAATTA
TCATTGACTCGCTGATCAAAAAAATTTATCATTGACTAACTAGTTACACAATGCCTAGTA
TTTATTTTCTTGATAGCATTCACTGGATGCATGATTTGATGAACAATAGAAAATCATGTG
ATATCAATTACAATTTCTATCTGTAACTGACATAGTCATTGTTGATTTTTTATTGATTTG
ACTTTTTTGGAAATATGATGCCTCATCCGCAGACTTTAGAGAAATACCAAATTTATATAT
TATCATTGATAATTTTGTCCCTTGTCTATTGCATTTTCATGTCTAAGAGGTTGGAATTTA
GCTGACTTCATTTATGTGCAGTTGAACATGACTTTAGACACTTTTCCATTGCTGAAACTA
ACTGAGCTAAAGGACATTGAATTTGTTGATTTTGAAATTGAACAATGAATAGATTGAGTT
TCCAAAATGTTTGGGGAATTTTTTCATGTTTAGGTGGTGGATGGGCATGAGGTATAATAT
AATGCTTTCAAAGCTTGTTCAACATGCTCCTCTTGCCTTGTATGAACTTTGTAATGCGTG
ACATGCACGAAGCATACCAACCTTAATTTCTTTTC
>TeaL_85340
CAACATTATCGTAAGGATTTTTGTATGAATTTTATGTATAAACAGAGTTTTCCAATTTGA
ATATACTCCATAGAGTTCATTTTTAACTTTGGATCCCGCTTCTCTCCAGTTGGGAGAGAA
CAGTGAACCGTCCAATTTGAGTTACGTGGGCTCCTTACAGGACTTACTTTGATGTCTCGA
TTCTTTCATTTTTTAGCCTCTCGTGTGTTGATCATTCATGAAATAAAAAATTAAAGTGAT
CTGATAATCGAATCAAATTTGTCTTCAAATATGATGATGGACGCTTTAAGTTTTTGATCT
ATTTCGTCTATAAAAATATCTAGAAAATTGTAACAATTTCATCCATAGCATAGATTTAAA
CATCTAAAATGAATATAATCCAT
>TeaL_85341
ACCACCAATTGAGCTACTATAATGGAGGAAATTTTTTAATGATTCATTGTGTTAACTGAA
AAAATCAACCCTTACTTGATCAAGTGAATCAATATCCCACCAATTGAGTTCATCATTTTT
TAAAACGTAGCCATTTGGAACCTTCCGAATAGACCATAAAACAGAATAATCCTTTCATGA
ACAAATACGTGGTATCTCTCTTTTGTTGACGATTTGGCAAAATAGGGGAATCCTCTGGTA
TGGAAGACTGGTTTTTCATAATCTTCTCATAAGGTATGTTGCATTTTTCCAAATGTTGTG
ATTGGGATGTTTGTCGCTAACTACTTAATTTAAGATATTAAGGCACTCTCATTGGCCTCT
TAAAACAATTTGGTGATGATTATAATTTTCACATAGTATATTAAGAAGTTACTAAAATTG
GGAATGTATTTGTGGAGGGTAAAT
>TeaL_85342
GAAAATCGCTCTTGACATAGCAAGGTGAGCTTGTCAAATCCCAGTAGGCGAACATTTTGC
GATCTGTATTATTGGTGTGCCTCTTAATATATTTGCAAGTGTTTGACCAGAGGATTAGAA
TATCTGCATGAACACTGCAACCCACCAGTGATCCATAGAGATCTGAAATCATCTAATATT
CTTCTAGATTCCGACTTCAATGCCAAGGTGAAAAAACATATAAAATTGCATGAGTTTCTG
ATCCATCCGTTTAAATTATTGGCGTTGCCCTAAAATATTGCTCATGCACTTGATCTATAT
TCCTTTAGAATTTACTAAACCACTCTCTCTCTTCGTGTGTGCACGTGTTTTGTTTCGATT
CAGCTTTCTGATTTTGGTCTAGCGG
>TeaL_85343
ATATCCACAAACGGTGGAAACTATGATAAAGATGAAGAAACGTCCTGTGCTCAACAAACG
AAGTTTTCCCTTGACGTTTACTTCCGCCACAATTAAGGACATTCTTTGATCTTGGAGTTG
GCATAGAAGAAAAAAAGATAGAACTTTTGCGCCATGCCAATAATTATAACAGCACGTTTA
ACATCTTCACAGAATGTGTCCTATGATGAAAAAACTATTAATATTCAATGAGCAACTAAT
TCCATCCCAACTCTCACATTAGACGTGGCAGCACAACCTCTGTTAATTTGGAGGGAATTA
GTCACAGTAAGAAGGTAAAGTGCAAAAGATCAAAACCATATGAGGGGTTTTGGGCCATTT
TTAAACATGAGGGGGGTTAAAATGCTCCAAAGCCATACCACAAGAGGGTAAAATGAATTT
TTCCCTTATCTATAACAGATGGAAAGTTGACAACATTTGATCTTGGAGTTGGATTAAG
>TeaL_85344
CCTTGTTAGATGCGTGACACAAACCAAGGATACAATTTTAGGCTATCTATAGTTTCATGG
AGTGGCTACTTGATTGAAGCTTGGAATGACCCAATTTTCTTAAGTCACTAAGCTTGTTCA
AAATGTTTTTGTTGGAATAATTCTACATAAGTGAATCATCAAAAAATACAAAGAATGTTT
ATGCTAGATAAAGCATATTGAAAGTATCCTTATTTGTTGATATTTATATTATTTTTCACT
AGTAATGTTAAATTTGCTCTCGTTTGGTGGAGCTTATAAGCTCACTTTTTTTGGATTATT
AAAAAAAATTGTTGGTCTAAACAAAATGCCAAAGTTGTGGGCTGGATTGAGGCCTCTAGG
CACAATTCGAATCAGGCAAAGAGTTTCAGCCCATTATTAGGGTCCCAAACCCTAACATTT
TCATTTATCTCTCTTCCGCAGACACCTTAAGCTGTTTCATCTCCAATAACATGAGCTCAT
TAATTTTATTTTTTAATATTTTTTATAAAAGAATTTGACAATATAATTTTTAATTTGGTT
GGGGTTTGGATTAAACTTGTCAACTTGAATTAATTCGGACAATACTTATGCAAGGGTTCT
CACAAACTATTATACTAACATTTGGATTAAATTTTACTCTTTGATACACAAACAAAATTT
CATATTAGAGTTTCGTATTTTGTAATTTTTGAGATTTTTTATTATAGTGTTTAAAGATCA
AATATATCAGTTTAAGATGAACATTTTTTTTTTTTTTTTTTATTTTTTATTTTGTGAAAC
CAATTAAAAAAAATTTGCGATTAAAGAAAAAATAAAAATAGAAGGTGAGGTAATAACTGT
TTTTTTATTGATTA
>TeaL_85345
AATGGTGGGAGAAGAAAAGTAAAAGCTGAGGATCAGTGTGGCTATTTTCCCTTTTTTTAT
TTATTTTTATTTTTATTTTTATTTTTATTTTGTACTTAACTCTGTTTCTCACCTCCAACC
CGAGAGAGAGAGAGAGAGCACATGCAGCTGGTGTATTTCTGGGTGTGTTCATTTGTGTCA
AATGCTCTACATAGAATCGCTCCATGCTCAACAAGAGAGATGGTTGCAGAAGCACTTGGA
GTTCCATTGATGCCCAATAAGAGATGCTGTGTGTATTGAAAACTCCAGTGGGCAGCGAAG
GCAATGTTGCCGGACGGAGTAGCTGGTGATAGAGGAGCCGGAGGTGGAGTGGCCGGTGGT
GGAGCTGAAACCGGCGGAGCGGACACCACAGGAGGTGTGGCCGGAGATTGACCTCCAACG
CCGGCGACGACAATGCAGATAAAGCTACAACATAGACGGACCTGCG
>TeaL_85346
CAATAGACTCATAACAACCACAGAACATTAGGAAGCAAGATATATCAGTAAGAATAGCCA
TAAATTGTAGAAAGAAGGGAAAGAAAAATTGTAAGATGAAGTGGAGAAAGAACATAAATC
GGAATAAGTGAAGAAAGAAGGGCATGAGTGTATTTGTGCATGTGGTTGTGCGAGTCAGAT
GCCCTGTGCATGCACGTCATGTACATGTGTGTGCACATGCACCCACATACAGAGAGAGAC
CTATGATGCTCCTAGGGCTTCAAAGGTTGACGTGCTGAACTGAAGAAAGGAAATGAACAT
TTATCTTAGATCTAAGTTGAATATCTTCCATTACAATTCCAAAGGCTAAACAACTACGAC
ATAAAGACATACAAATTATAATCCAGTAACACTTTTTTGAGGGAGGTGCGTAAACACACT
TAGAAAGACCTAAAATCATCAGAATAACCTTATGAGAAGTTGTAAACTGAAATAGGACTC
CAATTTTAGAACCATGCAGAAACTCCAAGAAATTAAAGAAAATGTAGTGCCAAAGCTGAT
GCTGTTTCGCTAACAATTGAGTTTATGAACACCGAACCAAAACCAGAGCAAACATGGATA
TACTACATAAAAAGTTTTACAACTCAAACAGAACCCTGCAAGAAATA
>TeaL_85347
CATTAATCATATGAATCAGGGCATTTTACAACACTGGATATCTATGGGCTGTTTTGGTAG
TGGTTCAAGATCTACAAGATAAAATCTAGTAAAGTCAGGTCCAAGTCCTTATTAAAACAT
CTAGTATTCATATTACAGCTACACCCGAACGCTATAAAGTAGTATGAGAAGCATAAAATT
GACATCAAATAAACCAGATTTCTTNNNNNNNNNAAATTTTAATTGTAAAAATAGAGGAAG
TACATCACCAGCCCATATGAAGCCTTTGCTGAGTTACTTTCATGGGTAAGGCATATGAAC
AAGTCTGCAGCAAACTAGGCTTGCAGTAGCACTTTTAACATACTACATGAAAAAGATAGT
GAACAATACCAGATCCATGAAAACAAACTGGGA
>TeaL_85348
GCAGATGAAAAGAACAACACCCTGACAATGCAAGGTAACAAAGTAATCAGAAACAAAGCC
AAAAACTCCAAGATCAGAAAAAGACATTTACATTTAAAGAAATAAGAAAAAGACTTGGTC
CCAAAGAACAAAAATTCCATTGGACAATTAATCTCATTACCGAAAGTGCTTAGGAATAAA
AAAAATTGCACTAAAAACAATACAACTATGCCCAACCAAAAAAACATAAGGGGAAAAAAA
TGAATGATACAAATATGCAGCTTTAGGTGATCAAGCCAAATTCGCAAGTGGCAAAAAACA
ATATTTACCACAAACATTGTTTACAATAACTGCTCTATAAATAAAACTAAACCATATTTA
AATAAATAAATCTAGAGAAGATCCCCCTATAAGGAAGTTACTTTAACAAGCTAGTAACAA
ACAAG
>TeaL_85349
AAACCACTTAAATAGTTTGAATGGGTAACTGACATTTATGATTTTTTTGAAGTTGCCATT
GTGGATATATACAGATTTTTGTCCTATGTTTTGCATAAAGCTTGAATTTCATTCATCAAG
CATGAGAAAATCACTTGAATTTCGCTCTTGCCAAGTTGTTTAGGCAATGCCTTGGTTGTA
GGATTGCCTAGGCAAGATGTGCCCTATGTAAAAAGATATGCTTCGATTTTAGCTCCATTT
AACTTGTCATGTTCATTAAAAATCTATGGTTTCTTGCATTGTTTCTTCAACTCTTCTACC
CCCTTGGAAGGAAAATGAATGAGAAACCATACTACAAATGGAAAAAGATAAAGTTATTAA
ATTAGTCAATTATGAT
>TeaL_85350
AAAGTTTCTCATTTCAAACATTTTTTATTATTAGTCATGTTTTAGAGTTCGCCACAAGAT
TTTGGAATGATGAAGTAACTAGGGATTTCTCTCCAATGTTTTGCTAAGATGCTCCAGTCT
TTAGACAACACCATTCTTTCAAAAAGACCCCAATTTAATCAAATGTTAGAGAACCAGTTG
TTACTATTATTAGACAAATTCTCCTTTTGTTTTATTCTTGTTCTATGCCATATTGCCCAT
TCCAGCACAAGTTTAAACAGGTCAACAAGAAAAATTGAGCAAACAAAAACAGATACACTA
TATGGTACCAATTTCAAATAGTTTCATATCTTTTTCAATATTTGCCTTGGATTCAAGAAT
TCTTAATAATACTCTAAATGAGGTAGGTGGCTTCTCAACTCCTTAAATCATGGAAGCAAA
ATTTCTACAACCAAAATCCTTCAATTCCAACTGCTACAGATTGACACATGGATTTTGACC
AAACTAGGGGGCTTCATTACTGTCAAATATAAACTAGCATTCAAGGAGAAAGGTTTAAAA
AATACACAACATGATACTACATAGAATTGTTCATCTGTCAAGGCCTGGAAGCTTAATTGA
TCAGAGTCTTGTCTGAG
>TeaL_85351
TCGCTTCCACATCATCTAGTCATGTGAGTTCAAGAATCTATATTAGGTTTTGCTTTTTAG
TATGAATTTACATAATTAACTGTCTGTTTAGGGCAAGGGATGTACAATTATCATCCATTG
TCTTGTCTGTTGGCAGAAACCACATGTACAGTTTGAAAATGAAGCTTATTATGTTTTTGT
AAGCGGCTCCAATATATTTAGTAAAATTAATCATGGCTTTGCTTTCTAAATGGCATACGA
TTACAATTTCTTGGTTTGTTGTTGTTGAACATAAAATAGAGAGGGATAATGGTGTACCTC
TTGCTCAAAATAAACCCACATAAATTGCATTATTTGTTTACGAGCCCTTCATGTATGCAA
GAATAACACCAACTCGTCCAAGTAAAGACTGCAAGAGCCTCTTTGAATTTCCACACCAAA
TTCTAACTTCTAAGTCATAAAGATGACAATCCTAAAGAAGACCAAGAGCGAGGAGATTAC
AAGAGATAGTTATCCCACTATTTTTCCTAAAGGATAGCAACATTTTTTTTTGCTCTTTCT
CACTTCAACTTAAGGATGGAAGAATTCACACACATGTATACATCTTTTTGTGTGTAGAGA
GCCAAGCATAAAGGGCTAAAATACCATACCTTGTCATGATGTGCATTGACCTACAAAAAA
TGGTCGACGTGACTTGTGCAAGTAAAATCATTTTGAGTGCAGAAGTGGGAAAGAGAAAGG
ATACAGATACAAGCAATTATCCACATAGGTCACACTAAAAATATTTGTAATTAAATTACG
GGTTGCACATTTAGGTTTGAGCTTGAGATAATCTTCTTCCTGTTTTATTTTCTTGTCGTG
TTTGTGAGCATTGTCGCTATTCTCTTTGAAATTGTGATCTTAAGGTACTTGAGAATTTGG
TAGTCATATGGAGCATTAGATACTGCCGTTGACAGTTTTGTTGTGGTATTTTCAATCATT
TAAGAGTCCAGTCATCTCTTTTTTTGATGAGCGACAAAAGAGAACTTTTATTAAAATGGA
GAAGAG
>TeaL_85352
AGCTACACTATGATCATCAGGTGCTTCTTGATTACCTAATTTCAAAAGATACAGGAGCCA
AAGCTGCTGAATATCTGTTGAGGTAGTTTAGTTACTAGAATTGTACTTTGATCTTTCCTC
TGAAGTTGTGAATACTAGATTTTCATGAATCATATGCCTAAGAAAAACTGTTGCCTGCTT
TAGATATGTTGAGAAGTGCAGGTTTTTTTAGAGCTTACTTTAGTTAGGCAATGTATTTTC
TTTTTCAGATTTTATTGCTTGGAGTAGTTGATGCAAACAAATGCAATGCATTGCAAGATA
GTACTAGAGGATGGAACTTTGCCTGAGCTCTATCTCATCCTTGTATCTGTATGAATTTGG
GGGTGTTTTTAATGAGCTTCTCAGTTTTTTTTTTTTGCCCCTTATTAGGTCCTTGCGTGT
TGTATGTTATTCGTGGAACGCATTTGTGGAATTTTCAGCAGAAGGGAAAGTTACAAATGA
AAAGAAAAGTTCTTGTTGATGATTCACTTAATG
>TeaL_85353
GTGGAAAGAGTTTCACGCCGAACGGTAGGGCATATTCACTGTTAACTTCTCTAATAAATT
GGACTTCTAATGATAACAATGTTATTATTTATAAAAAGGAAAGATCCATTCTCAATTATA
AGCATAAAATTATCAAAACTAATGGAAAATTCTTTTGCAGTGCAATATGGCTTATGTCAC
TTTTGTACTGGCTCAAAATCTCCAGGTTATTATAATTTTTCCGTTCTTCTGCAAATAACA
TCTGAAATATGATGGTTTTATCTATTTTTGATGCTGTTTAGTGGTCAGCATATTTGATGG
TTTTGCTTCTGTTGACTTGTATTTCCAGTGTCAATGATTCATTATGGTAGCTTATCTGAA
AGTTAATCTGGCTGATTGGGACTGCTTTCCTTTTACAAGTTATTAACTCTTTGGTTTTTA
TAGTATATATTATCAATTCTTGTCATTTACAATAGTGTTTGTATAGTAGGACTATTTTCT
TTGTTGGATCATTTGGCATTGAATTGCCCATTAGGCAATTGGCAGAGATTCATAAGTTGG
ATAATTTTTTCTTGGTTTACGAGGGAATTTTTTTGATGGTTTTGATGAATGTGTTATGAG
TAAGTCAAGAAAAGGCCCACTACCATGGTGTAGTATACTTAACGACATGGAATGGACAAC
TTTTGGAAGAGACTATGGTTATGTGACAATTGTAGACACTTCCATTACCATGACTCATTT
TGATTTTTTGTCTTTTATGTTCATTTGATTTGTGTTTGAATGCATAGGGTGTCTCTGTAA
ATAAAGTAAGTTGTTTTTTCAAGACCAATACTCCAGTAAGTTTTCATTTTTCTGGCCATG
AATCTACTCCTGTACACCCG
>TeaL_85354
CCTCCGCATGTTGTGTCTTGCATTTTCTTAAAAGTTACATATCAGCGTGTCACGTGTCTA
CATCTGTGCTTCTTAGGTATCAAGTATCAACACAAGCATGTATTATCTTTTGTTTATTGA
AACAAAAAAACTTCATATGGTGTACACTCCCGAATAAGGCACGCTCTCATTACAAAGTAC
TATGAGAGACCGTCAGTGGTTAGGCAACGATAAGAGTCCAAACTTCACTTGTTCGCACTT
CAACTTTGAGTTGTTAACCTATTTGAAGGTAACAAACCCCTACTGAAGGCTATGCAGTGG
AAAGAAATACTAGTTGTGCCACAAAAGCATCGTAGTAGTAGTGATCTCAACAATAGAAAA
TTAGGACCAACCTCCAAACCATCCTTGGTTGAGGGACAAATACCAATGTCAATTGAAATA
ACATTGGCATGGTAACTGGTGTCAAAAAACTTGCAAGAGTAATGTTGAATCTACTTGAAG
CCACATGAAGTAATTAGAAATCCCTTAGTGTCGTCAATTTCAATTAAACAAGCGACGTTG
CAAATAAGCCATTATTTTCAACCACGTGAATTGCTTCAAAGCATAATACCATCTTATACA
AATCAGTCGAGGCAGCCGAGAGAGAGAGAGAGAGAGTCAAATTTATGTTATCTCTTTGAA
AAGGGGAAAAAAAGTCAAATTTACATAATGTTACAGTGCTAGCTGAGAAAAAGCAAGACA
GAGGCAACAGATTTAGTTTGACTACCAATTAATGAAGACCATGAATGGAGAATGTGAGAC
CATATAGTCAACATGAAAGACATATGGCAAGAGATACACACTTGAAAGGGAATCAACCTC
AAATCTTGGACGCAGAGTATCTACTTCATACTCTAAGATTAGCCAAGATTCAATCCAAAG
CCAAGACCACACTTTGGCTACACTTTCCAAGTCTAGCCATCAAGCAAAGAAATTTCAAAA
ACTCATGAGTGAGTACAACATAGACCTAAAGCTACACCATAATTGTAATATTTATAGTGC
AGTACCGAATTCACCCCCAAGCCACGTAATTAACTCACAAAACTCGTGGATCGTGGACAC
AAAAGCATCAATTCATTAAAAGTGCACAAAAAGATCAGGAAAGCACTAAAGATGATGCTT
GTAAATAAGAGAAATGCTATGTACCCCAAATATTCTATCAAACCTCTCACATGGGGTGGG
ACCAAGGTTCTGAAAAGCGGTT
>TeaL_85355
ATTTTAATATATTGGCAATTTAAAATATAGTACAAAGATTTTAATATATTTGTAATGATT
TACTTCTAATTTTAATTTTTCGGAAAAAGAAAAGGGCAAACTTCACTCTACCCCTTGTGG
TTTGGGACTAGTGCGGTGCGGATTACCCCCTTAACATTCGAATATCACCACATAATCCCC
CTGTGGTTAATGGATTAAAGTGCATAGTTAACACCGTCAACGACAGAAGTAAAAAGACTA
TTTTACCCTTATATATATAACCCTTCTTTACCATTCCTCATTCAACAGCAAAATCATCAA
TTTACAATTTACCCTCATCTTCATCATCAATTTACAATTTCATTAATATCCAGATCTGGA
GAACTTCAATCATATACACAAATTCATATATATATATATATATATATATATTTGTGATCT
TCAATTTTTTAAACTTTTCCAAAAATTTATTTCTGTGACAGACC
>TeaL_85356
AACATGTCAGTTAGCTTTCTCTTCTGCAAAACATGACAATAGTATCATTTTAAAGATAGT
TGCCAACGCTAAGTACAACAAGTTACTTACTGTCATTGGCTCAGTTAATGCAATGCAATA
GCTGAGGAAGTATAACCATGCTATTCACAATATTGACGGAAATATAGTAGTATATCGATG
CAACTGAAAAATAGATAAACAACAGAAGAATCGACAAACCACCATAACTCCTAGAATAGC
ACAACACAAACAATGCATAAAAAATAAATAAAAACGGACAACTATTTACTTCATAATTAG
CCTCAGAAACAATTGCCCCCATGTGAGGGAAGCCAATCAAACAAAGTTACAAATTCACCA
AAAAAGTCAGAATCCTCTGAAGATTCTGGGGAAATTCAAGAACAATATGTAATGTCCTTA
AAATCAAGTATACATTTATTTTATATTTTACTAACAAAAATTAAAAGGAAAATGTTATAG
AACAACTATAAGACCAACGATATTTTACAGGTCAG
>TeaL_85357
AAATAGCCACTCCCCAAACGAGGCTTGAGAGACGTAATGGGGAGCTATTTTATTAAGATC
CTTGTGCAAGTAGAATCGTATATTTTATTCTTTTTCCAGTTTTTCCTTGAGATTGCCTTC
AGATACTCTCTTTATCTTTCCATTCCATCAGCATATGCTCCTAGATTATCCTTGAGTGTT
GTTGAAACTGAAACTGAAAATGTAAGTTGTTAAATACTTGAATCTAAATTTAAGCTATTA
TACCTCCTCCATTGCTTGAATATAATCCCTTATTTTCTAATGGGGCCCATGGAGATATTG
TACGAGATGTTGAATATTGGGGGAAGGGAGGATTCATTGAGATGGATTCTATTTAGATTG
GGTTTCTTTCAAGTAAAATCTTATTATGAATCATTGGTTGGTTGACG
>TeaL_85358
ATTAATTCCAAATTATAATAACACCAATATAATTTTCATCAAAAATATTAGTTGGCCAAA
TAAGCCGTATATGTTTTATTTTTTGCAATAAATTTAACACAAAAAACAATAGCATGCTAT
TTTAGCACAACATATGGCATGTGTCTGAGTCGTTAAAACAACTTTGAAAATGAGAATAAG
ATTGTGTACATTTTATTGTTTGTAGATTCCGTTTTATTAGAAGTTTCAGATTGTCTTTTT
TATGTTCTAAACTATTGGAGTGGTTATTTTTTGTTACACTAAATACACCTTGACACTCAA
AAATGCATTTAATGAGAAGAAGAAAAAAAAGGAAGAATAGAGAAATATAGGGAAAATGGA
AGAATTACCACAAGCTTGGATAGCCTGTTCAC
>TeaL_85359
ACCCTGATTTTGCGCTGTACACGAAACTCATTAACCAATCTGAATATAGCAATGTTACCG
ATTTGGTTCCTCCATGTGAACAGGCTATCCAAGCTTGTGGTAATTCTTCCATTTCCCTAT
ATTTCTCTATTCTTCCTTTTTTTCTTCTTCTCATTAAATGCATTTTTGAGTGTCAAGGTG
TCTTTAGTGTAACAAAAAATAACCACTCCAATAGTTTAGAATATAAAAAAGACAATCTGA
GACTTCTAATAAAACGGAATCTACAAACAATAAAATGTACACAATCTTATTCTCATTTTC
AAAGTTGTTTTAACGACTCAGACATATACCATATGTTGTGCTAAAATAGCATGCTATTGT
TTTCTGTGTCAAATTTATTGCAAAAAATAAAAC
>TeaL_85360
CCCCGACCCTAACCTATTTGAATGCTTTTATCCGAGATGCACACCAACCACAACCTCCTC
CATTGAACACAATTGTGATAACCACCGCCACCACCTCCATCCAAGCCCATTACATATTTG
TCACAAAAATCTCCAACAAATGCTAGCTCCTAATCTCCACCACCACCAGCACATCTTCCT
CGAACCCATTCCACCACCACCATCACCATCACATCATCCATGAACAAAAGCCACTCTCTA
ATCCCCACTACCTTCACCGCCAACGAAAGCCACTCCCTAATTTTTAATCCATTTAAATCA
AATTAAAGCAAAACTGTAAAAATGATCAGCAGAGAGAGAGAGAGAGAGAGATCTATCATA
CATTTTTTTTTTCAAATTTGATCAGTGTTTGAAGTTGAGGAGATGGCAACAGCAG
>TeaL_85361
ACCAAACACACCATAAAGCTTTCTCTCCAAACAAACACAAGGGCAAAAGGTCAAAGGATT
TGAATAATATGTATAAAAGAAAATATAAAGAATGAGAGAAAATAAAACATTAGTGGATGA
GGTATGTAATCGCGAGTGCTACAAGTAGGAGGACATAAGCAATTCCTTGATCAATGGCTG
TGCCATCACTGGCTGGAGCATTTGGCGCAGGTGAAGGNNNNNNNNNNAACAATTTCATGG
AGTTCATTTTCCAATAAAAAAAAATCCAAAATTCCAAAAGCCAAACAAAAAGAAATGAAA
GGAATTAATGACAATAGAAAGTAATCGGCAGGATGATAGAGGAAATTCAAAGAAACTAGT
GCAAAAAAGATGAGGATGATGAAGAGCCTGTTGGGTATATATATGTATGTTTGTGTGGG
>TeaL_85362
CAAAGGTTCTTACACAATAAAAATGCGAAAAAGCATTAATGATCTTGGCATACATTAAGT
AGACGATTATTCCGAGTAATTTTTTAAACCATTTATCATGGTAACACGTCACCCCATGTT
CCTCCAGAAGCTTAAAGTCCCCAAATTAAAATTCTAGGGAGACTTTCATGGTAATCAGAA
CATGATCAAGCCTGTGCATTGGCTCAGGTCTAGAGAAGTGGGTAGGTCTTAGGTTCCAAT
TTTGCCTGGCAAATGCATACAATTATACATACAAACATATTATACACATGCACGCATATG
TAATGGGAAATGAGATTAAGGCTAACCAAGCTTTGATTCGGTGATCTTTAAACACATTAC
AATACCTATCAAATTTAACAAAGATCTAATCTAGGGATGCATATGCTCAGGCGAAAACAA
AATGAATGTTCCAATTCTAGAAATCAGTCATTAGATCAGCAATTACACTCCGTATGCATT
AAAAGTTGAGAAAAACAAAAAAACAAATGATTGCTGTCTCTCATCTAGCTAAGGAAAAAA
GAGGGGGGGCAAATTGCACCTAGTTC
>TeaL_85363
AGAAGATTAATATTTTTGAAAAGGTTTGCATACTCATTTCTAGTTTTTTATTTTTGGAAC
AGACATGCTCATTTCTAGTTGTTACTACTTTTCTCGATGTATCAATTTGAGTAATTTGGT
TGCTGAACTATGAGATATCAACATATGTTGACTCTTTGGCCTCGTGTTAAGTCTTAGTAG
TTAGTGCATTGAGAAACGATCTTTTACTTATGCAGCTGATCTTTCCAAGTTTGCTTGTGC
TGCTTATCGTACTGAGCACCCATATTAAACATTCTTCTTTATGCATTGAAGATGAAGTGC
TGTAATACTCAATGATCATAGGTAGAATTTTATCTTTAATGATAGTCGAGTTTGGAATAT
TGACATGTTCATATATGGATACTGCTTAGTCACTGACTTCTAACTGAATTTTTAGGAATG
TTGTATGATTTACACTGATTAAAAGTACATGAGAGGCAGGGTAGGTAGCAATGGTAAATG
ACAATATTGACTTTCTATTTTGTCTTGCATAAAAATTTCCATGTGCATACCAGGAGAAAA
GGCAACAGCTTCTTA
>TeaL_85364
GCTTAACATTTGTTGCTTCAGTTCAGAATTGGTCAATTACAGTTGTACATTTTAAGAAGT
AATGTTAAAAACTTTATATGGAATCCACATGTAAAGGGAATAGGATAGTTCAAAAATAGA
TCCAACAGTAGACAATCCAAACTCATGGTCATTATAGTTCCAATGATCCTAGAGTTAGGA
GTCAACTTTGAGGAGAGCTTAAAATGGAGACACTAAGAAGGGAAGAGGAGTCCAACTCCT
TTTCTCAGGATAATTAAAATTATTGGTCCTCTCTCAAATGTTAGTTGAAAAAGATCAAAG
CATGATGCCTGTCGAAGGCAAAAGGTTGAAGTTTATTTGGATTTAATGGATAGAAACTCT
TCTTAGTCTTCTTCTTCTTCTTCTTATCTCTCTCTCTCTCTCTCTCTCTATCTCTC
>TeaL_85365
ATTTTGTCTTATAAGACTAAAAAATTTATTTTGTCTCTTTATGTTTATTTTAAACAAAAA
ACTTCATATAACTTATGACAAACGAGTGCTTAATGCTACAAAGTATGGCACAGAATTAAT
AATTGATGAATTTCTCTATCAAAAAACATCAAGACCCACTTTGATGGCGAACTATCTTTG
TATTTAAGAAAACTATTTCTTTTGTTTTGTTTATTAGTACCTTTGTTTACAATTATTTTT
TTTGTCTAAAATATTTTAACGTATTGCAAATTTGGATATAAAAAACGTAAATATACTCCA
TGGTGCTGTCTAAGTTTTTTTGTACAAAAGGATCGGCTCCAAAGAATAAAATCATAGTTC
TGTCCCCACTACCAAATGCTTCGTTTCCTTTCCTTTCATTTCATTATCAATCTCATTTCT
TTTTACTAATTTCACGCAGATACAAGATCTATGTTGAGGGA
>TeaL_85366
GATTTTTTTTCTCTTGTTTTCTTTAATTCTCAAGTAATTAAGTGGTTGTGTCTACTCTTT
CTTTGAAATTATGGGTTTACTTGTTGCTGGGTTCTCTTGGAAGTTGGATGTTTTTGTTTT
TGTTTATATTGGATTTGACCTTTCTTTTGGCTGGAAAACTATTTGTGGCATTTGATTCCA
ATTGAATTTGTTCTGCCCTTGCTAGATTTTGCTTGCCCTCATACCTTTTTTTTGGTGGCA
AGAGAATAACTCGTGTAAACTTCGGTGTTGAGTCTTTTGATAGAATTTGCTTGGCATTAC
ATATTATGGAAGAAGAAATAAATCTCTTGAAAGACAAAGTGATTATTTTCAGCTGTGTGG
ATTTTGTTGGACTTTGGAGTAACAGGAAAAAAAGATTGTGTGAAGGGGTTAAAAGAGGGA
ATAAAGAAATTATCTGTGATAACTATTTTGTAGGGAAATTTGGACTCCATTCCTTGCTCA
TGGAAAGGCATACATCTTTTGACTACTTTTATGTCTCCGTTAACGCAAGTATATAAACAG
TTATCCTGGAGGAAAACATATAGCCCGCGGCAACCAAAACAAACAATCTTTTACTGCTGT
TAATTCGTTAACAATAACAACAAAAGGAAACAAGCTTTTCTTAACCAATTATTGGCTTTA
AAGAATACATTGCAATAGTGTCCTGCTTAACCAAGCTGACAAAAGGCGGATTAATGATTT
TGGCATAACCAAATGCAACAGTGTTACCCTGTCTTTCTCTCCCCCTCAATTGAGATTTGA
GCTTGTAGGTTGCCTCTTTCTCTGGATCATATTTTTGGCTTGATCCATCATATTGGAAAT
TCATGGAATTTTCATGGGTTAAAATGTTCTGGG
>TeaL_85367
GCAAATTTTTGATGTGGCTTTGGTGGGAAATGAGGTGGTAGATTCTAGGCTGATGAGTGG
TTTCCTACATCTAACATGCAAATTGGATGCTAAGAAATCATATGATATGATTATGTTAAT
TGGGAATTTCTCCTTGGAGCATGTGTTTTTGGTCATAGATGAGATCTTGCACCGGATTCT
ATATCTCATCAGTTAGACTTCTTCGAGGGGTCTTTACCATGGTGATCCTTTGTTCCCACT
TATTTTTTATCTTAATTATGGAGGTGTTTAGTAGGATTGTAGGGAGGGAGGTATAGGGGG
CTTCCTTGAAGATTTAGAAATTGGGTAGCTTAATGGATCTACGATGGCAGTTTCCCATCT
TTTTGTTGGTGATATCATTTTCTTTTGTGGGGTGGAGGCAACACAATTGGACTTTCTTCA
GTTTTTGCTATTGTGTTCTGAGACAGTTTTAGTTTTGAAGGTGGGGAAAGTTCCAAATGT
GGAGGCCTTGACAAGCATTCATAGGTGTAAGGTTGAGATTTCACTTGTTATTTATTTTGG
TCTCCCACTTGGATCCTCTTTCAAGGCGAGAGTGGTTTGGGATATGGTTTCAGATATGCC
TTCCAAATTGGAAGAGGCATTACTTTCTGGAGGTGCTAGATTGACTCTTATTAAGAGTAT
TTTGGCCATACTCCAAACCTATTTCATTTTCATATGTTTGTTTACTATCCT
>TeaL_85368
CTACACCTTCAGCGAAAAGCTCAAACAGGGAATTAGTTTGCAAAACTACAGCGAGCCTAT
TGTTGATTACTCACCTTGTAAAATGCTCTGGTGTATAATGACATATGTTGGTGTCTAATG
AAATATGTTTCCACTAAGAGTATTAACTTGAGAGAGCCTACTGTTGGTTTAACAAGACCG
AGTTAAAGTCTATGCAATTAAACTCAACAGCTTGAACATAAAGAATAGATCTTGGAGTCA
GGGTTTTACTACTGCCAAATGTTGAACATTTTGTTTTGCACCCTAGCAATTAGAATATTG
ATTTTACATGGTGTATGGTCATTTTTTGCCTTACTTGGTAAAGCCATATAAGGCCAGGTA
AGTATAGTATAATGTTATTGGATGACTTCAATAACTATTTGATGTTTGTGGGGGATGGAT
TCTGTCAACTGCTCTCAATGTTGCATCAAGTAATTAGGTCAAGTGCATTCTCCTTTCATT
TCTTTCTTAACAAGTCTCTACTTTATAGCATTTAGGATCATGCTTGAGAACTTGAGGATG
GCTTTTCTTTTTCTTTTCTTTTTTTGTGTGTGTGTTTTGTTTCTAATTTAAAAGTTTGAA
GGAGTTTTCTTTTTCCTTAATTCTGCTTCTGGTTGCCCAAAGCTGTAGAAAGGAAAGGAA
AGGAAAGGAAAGGAAAGGAAAATTTGCAATCTTCGCCGGAACCCCAATTCTTTTGGAGCA
TTATGTCACCTTCCAAATGCTGTGAAAAAAGAGGTTTTGGAGGTTTTGA
>TeaL_85369
TTGCTCGACGATAAAGAATATTTGCTGACGATGTCTCTGGGAGGAAAAAGACCAATAATA
CCAATGTGAATCCAGACAACCACATAAGTTCCCAGATAGCCCAAGTCCAACCTTCGGCCA
TGACGGCAAATCCGGAGACGAGAGGTCCAAGCGTTGGGCCTGATACAGCTCCTACACCCC
AGACAGCAAGACCGTAAGTTCGCTTTGCTGGCGAGTACATATCTCCGATAGAAGCGCCAC
CGGTAGCTAGGGATGGACTGCCAATAAAACCAGTGAGGAATCGGAAAGCAAGAAGCATAC
CGAAGTTGACAGATAGAGCTGTTGGAATCTGGAACAACACAAACACAAGGAGAGTGCCGA
TGTAGACTGGATTGCGGCCAATTTGAGGAATCTCAGACATAGGTGCCCAAACCATAGGAC
CAAGAGCGTAACCAAGAACGAAAAGAGTCAGACCGAGTGTGGCTGCAACCTGACTCACTC
CAAAGCTTTCCATAACACCTTGAATACCGGCGGTGTAGATAGCTGAACCAATGTAGACCG
AGAAAGTGAGAAGACAGATCTCAAAG
>TeaL_85370
TAAGGATCAAGAAATCAACACCAAAACCATACCACTATCACAAACATCAAAACCATTAAT
ATAGCTTTTTGCACCAATTTCTTTCAAATTTACCCCCCTAACAAAAACATCACTTTCAAT
TTGTGTCCCTTCCATTCAACCAACATGATCAGTCTGTGCCAACATATCCAGCATGGCAGT
TGGTTTAAGAACTTTATGCCATCACTGATATACAATATTCATTGGCATGATCACTGTTAT
TACTGGACCAGAAAAGTGAAAATCACATTATAACTCCATTTTCCTTCATATGGCAATGCA
A
>TeaL_85371
CCTAACCGGTCGACCAACCGGTTGTCCCGGCGCAAATTTGATGAAAGTTCACCGTTGGAG
CGAGTGATATCAGATTTGGTAAAATGGGTCATTTTTTACTCAGATTTGATGAAAAAAGAA
ATGCACCGTTGGAGATGCTCTGATAATATTACTATGATTTGATCTAATGGTGGGATAATA
ATTAACTTATTATATGTACATTTCTTGGGTGTCTCCATTTACACACCACCTTTCATCTCA
AGGCACGCCACTACTCACAGCACACTTTTAGTAATTTGATAAATGAAAATTTTGCTCAAT
ACACACCACAATCT
>TeaL_85372
CATCCTTCTTGATCTTCGTTTTCAGAAGAAGTCACTGATTTGTGCACTTGACAAATTTTC
CGTGGGTGGTACATCTATCATAATGGAATAAAGATTTATGTTTTTCTCTATTTTTTGAGC
CGGTCGACCCACCGGTCAACCCACTGGTCGACCAACCGGTTGACCCCCGACATTTGATAC
GGGATTTGATGCATCGTTGGAGCTAGTGATATCAGATTTGGTGAAATAGATCATTTTTTA
CTCAGATCTGATGAAAAAGAAATGCACCGTTGGAGATGCTCTTACTATACGTTTTTGTCT
ACTATACACTCTTTTTCAAAACCTCAGTCTTA
>TeaL_85373
TTATTGTACTCCATATATATTTATGGAAAGTCATATAACTTCACTATTATATTAAGAAAC
CTACTGCCAAAATCTACCACTCTTATGAAGATATGTTTCGCATAATCATAAAAATTCTCA
TTTAGGAATATTTCTGCTGATATCTCCAAATATAGGTCACACACTTGCACTATTTTATAT
GTGAAAATCTACTGCCAATATAGTTCATCCTTGTGTAGATAAGATGCATTTAGCATCAAT
GGACAAGTTTATTTAGAGAAGATTGAAACTGATCTTACTTATCGGAAAATATCAACGTTG
ACTTTAGTATGAGTCTGATTCATTAAAAAATTATGTTCCTTTTGGTATTGCTTGATCTGA
TATCTTGATTACAGCTTGCTACACAATTGTTTTTTAGTGTAACTGACACAAATCATGATG
GTGTGTTAACACCTGATTCCTATGAAAGCTTAAGCTGATAATGACTTTTGTAAATTTATT
TATATCATCAAACACACCCTCATCTTTGACCACACTCCTTGTAATTGGCCAAGCATGTGC
ATGTGTCATGGTGGTTAGTGAGTTGCTGGAAATCAAATATGTGTCTGCCTACTTTAAACC
AAGCCAACAATTGACTACTCAAAAACTTTAGATGATAGTGTGGCATGTCTTAGTTGCTTT
TACATTTACAAATGGATCGGCCCTTCTTTCCCAATTGGTTGTAGAGCCTTTTTTCTATTT
TCTGTGTGGTAATTCTGTCTTGTTGAAGCTTTTTGCTTGTTTAATGAGTAGTGTTTTAAA
CCTTGATAAATACTAAGCTTATATAGCTACAAACTCTCTTTTTGATAGGTTTCCAGTCAT
CCAATGCAAAAGGCTATATT
>TeaL_85374
GAAACCATGCAGATGGTATGTTAGATTGACTGTGATTCTTATTTAATGTTGTCTATGAAA
TAAGTTGTTTCTAGTTAATCAGTAGTGTCTTCTTTTATATAAGCGTGCAATTTTTTTGAA
GATGTAATGATCGATAAAGCTGGTTTGTTTGTAGTTTGTAGGTTTAATGATTTGGTTAAT
TTGAGATTTCTTGATGATTCTGTTGATGTGACAACCATAATGGCGTTTCGTTTTCTTTAA
ACTGTAATTACATTTTGAAGTATTTGGATGTTGGATGGCATGATGGTTAACAGGAAACTC
ATTCTTTAAAATACAGCAGCATGTCCTCAATAAGGTCATTTATGTTCATGGATTTGCAGG
GGTGGAATTGTTGGGCGACTGAGGACAAAGAAGAATATGGAGTGCTTCAATATAATGTTT
ATGTTGTTTTTATGCCCTCATATGCTCTTTATATCACCGAATGGGTAACAAATGCAAAGG
GTCTTTTGTAGGGATTGTGGGTTTTTGAGGTCACTCTATGCTTGCACGCACTTGTTCGTG
TGTGCATGAGCAGTCTATGCTTTTGTTTTTTGATTTCAATGTATATCTTGAAATTACTTA
TGAAAAAATGCCACCTGCTGCAAATTCTTTCACCTTTAGATGAATTCCAAGCTTGTTGAC
AATATCTTTGTCACTGAAATTCGTTGTATTGCTGAACTTTTGTTTCCTTGGGGGAATTCA
CTAAAATGAGAAGCTTATGTTTAAATTGTAATATGAAATGCTTCTCATAAGAGATTTTCA
GAACTGATAACACAGATTTAGGAACCGATTTTCAAGATAGCAAAGGTTGTAAAGTGCAGC
AGATCTTTATTTATATATTGTGTATAGTAAGCTTCTTGTTAAATTATTTTCGTTCAGATT
CTATATGTATCTTCATGCAAATGTGATTTTATTAGTATTAATGATTCAATTATTATTATT
TGTTTTTTT
>TeaL_85375
GTTTTATTTACTATTTAATTGGCATTGTGTGTCTGTGTTTTTTTGTGAATTTTATGTAAT
GTTGCAAATTAGCATGTCTGCATAGATCATTTTTTGATAGCATGTCACAATATCAATTTA
TGCAGCATCACATTGTTGTGTTGTGTTGAATTGAATGGATTGACCAAACTCATCCATGAA
TCTTCTAAATTAGTGGGTTTGAGGTTACATTGGCATTTATAACTGTATTCATTGTTTTGC
AAGTATTTAGTTTGATTATGCTGGAAGAAGGGTTGGCAAGACAAGAAAAAAAGAACCGAG
TTTATAGGATAGTCAATCTCTGTTTGCTTTTGGTCAAAAAAATGAAAAAGTAAGAAACAC
TCATTATTTTCATTTGATTTTCTTCTTTTTTTTTGGGTGGCGAAAATAATTTTTGAGAAT
TCAAAACTATGTTTTTTGGTGTTAGTTTTTGTTGAACTAGTTTCTAATTTTTCATAAAAC
AAGTTATGAAAATCCAACCAAACAGAGTTTGTGTTCCTAACTTACCCTAAATCAAAGAAA
TTACGTAAGATTGCACATTTACCCAGCAATTGTCAGCAGGGTATCTAAATGTTGACATTA
TTTTACATTTTTTGCAAAATCTAGAAGCACTGCTTTGAAAGATAATGTAGTGGTGCTGCT
TCCTTAAAATCAAGGAAGGGGTTGCATGCACTCTTTAACTTGCATGAATTTGGTTAGTTT
GGTTGGGAAAATCTGTATTTTTTAATAAGTACTCTCTCTCTCATTTGGGCGATTCAAACT
CAGAGTAAAGGCTTTATTCTCTGTTGTCATTGTCTGGTATTTTGCTATGAATTAGAGCTA
AGACTTCATTTTATGTTGTCACTGTCTATTATTTTGTCTTTTAATTGAAGATTATAACAT
TAAACTTTACTTACAAATCTCTTCTGCTTTGCTGTGCAGTTCGCTTTTTCAAACGGACAA
A
>TeaL_85376
TGGGTTTCATCCTTTTGCTTCCAACTCTGCTTTGTTTCTGAGACATACCTCCGCGGCGGG
TTTTGTTGCTCTCTTACTATATGTGGATAATATGATCATTACTGACTTTGACTCTGCTGC
TATCTTTAAGGTCAAGCAGCATGTCTTCTGCACATTCGAGATGAAGGATCTGGGTCCATT
GCAGTATTTTCTCGGTATTGAGGTTGTTTCTTTTTCAAAGGGCTATTTTCTGTCTTAGAC
TAAGTATGCTAATGAGGTCATTCACGATACTAAGGTTTTTGATACACCTATTGAGCTTAA
CGTGAAGCTCAACTCTACTGATGGTGTCCCTCTAGATGATTCCACTTTATATCGCGAGCT
TGCGGGTTGCTTAGTCTATTTGATGGTTACTCGTCCTGATCTTGCTTATGCTGTTCATGT
GGTTAGCCAGTTTGCTTCTGCTTCTTGCTCCACACATTGGGCTGCTTTGGTTCGCATTCT
TCATTATCTCTA
>TeaL_85377
AAATGTGCCCCTTCTCAGTGAACTGCCAAATAAATAGATCATCAATTTCCAAGCTAGTTC
CAAGGAAAAAAGAACATGTAACAAACTCACACGGAAGTGTTTGCAAATGTTTTTAATTGG
TACCCATTTCATAAAACCAAAAGTTTCATTTGGATATTTAACAGATTATTTTAATTCACA
TATCAGAATCATTTTTTGCTTTTGAAAAAACGATCCCTGAATAGATTCCCATGTTGACCA
TGTAATGCTTTTCTCCTCTTGAGTGGATAATATTCAAATAAAAGAAATTAATTGTGCTTT
AGAAAGAATAAAGATTGTATAGATTCCCATGACCAAGTCTCC
>TeaL_85378
TTTGAAATGAGGGGTGGAGAATATGGGTGTTTGATTGTATGGTATAAATTGTCTAATATA
GTGTAAGTAATAAAGGTGGGTGTTTAGTTGTATGATTTAGATTGTCTAAATTATAAAATT
ATCTTTTTGCCCATTAGATTAGGTTTCCATCATTATTATTTTGGACATACTATCTCCAAT
GGAATCATATGAACTGAACTGATAAACTTTATGATAGAATCAAGAAATTAAGAGAGAAAT
TTATAAAAAAAAAAGCACAAAGATCCGAAGAAGATAGAGCATTGAAAAAAAAAAGGAAAA
ATAAAAAAGGAAGAGAAGAAAGGTAGGGGTAATGGCAGCCTCAGTAGTGATGAGTTCATT
GAGCCTAAAACCTTCTCCATTCACTGTTGAGAAGACAGCTGTGAGAGGCCTCCCCTCAC
>TeaL_85379
GACTCAAACTCTTTGATATGGCTCGTTGTCAATTCCCACAACTACCTTATCTTTCAAATG
GTCATAGAAATTTTCATATAAAGAACAATCTGAAAAACCAAAAACAACAAAAACAAATAT
AATTATTTGACACCATAAATCCCCAAATGAGAGGGCATGACTTACTTTCACAAGGGAGAA
GTACGTGAAAAACATAGCTTATACATTACAGAATTCTAAAAAAAAAAAAACAGTACTAAA
CAAAAGCTTTAGAACAATAAGAAGGTTACAAAAGGCACATCTGCTCCAACATGTAGAACA
AGCACAAACAGTGGCCAGGCTCTCATGGAATTCATAAACATACTTAAAAGCATATGATGC
ACAAGAAGCA
>TeaL_85380
AGCATGCCCAAATTTTGTTTGTTTTTATATGAATTATCCATATGCTTCAATGCCCTCTTG
CATTGACGATAAAACGTTAGTATTAAAGAAGGGCTAATGAAAGAAGAGGAAAATAATTAT
AAAAAAAAAAAAGAAAAAAGACAAAAAGAGGACTTTCTTGGCAATCAAACGTTGGAACTG
TTTCTAGGAATTTATGCAATGTAAAAAGTAACTATGAATACAACAATTAGGGCTTCAGGA
CTTGTGAGCAATCAGACAAGCAAATTAATTGTAAAAACCCCCGTCTCCAATAGAACAAAG
ACTAAAGTCAAACGATGGATCAGAACAAATCGTAAAGTGAAATACAAG
>TeaL_85381
TGAGTTACGTAGCATTGTCGTTTAAATTTTTGGGTTTCATATTTTTAAAAATAAAAGTAA
TGAAATATTTACAAAAACATTCCTCGTCTTCGTTTTGTTTTGTGTTTATTTAAAAGTGGA
CTTCTTTTCTTTTTTTCTTTTTTCTTTTTTCTTTTTTTTCCTATAATCTCTCCCTGTGAA
ACCAATGGGTACAACCAATTGACCGAAGGTAAGCTATTTTATTTTCTTTTCAAAAATCCA
ATATTTAAATAGTCTTACAAATTTAAAACTTTCACATAAATAGAGAACTATATTATAATT
TCAAATCTTTAGAGCAACTCTAATAGCTTCCCTAAACTTGTTTTTCAGCTACTTTGTGAG
AAGTTATCTGGTAAGTCTGCCATCTTACATGAGATTTGGGGTGACTGTTGTGCAGGTTGT
ACAGCAGTCACTGTTATACAGTCAAATGAGTCCATTTAGAAATTCATTTTAATAATCTAA
ATCGTTCACATTTTAGAATACATCAAGTAGAACATATTTGCAAAAAATCAAGTTAATCGG
ATATTATTTTG
>TeaL_85382
CTCATTCTTCTTGTCTAAATTAATTGTCAAGAAAAATATTCCGTCTCCATCTTAGTTTCC
ATAAATATCAAATACCTAGAAAGAAAGGTGCAAAGGATACAGTCTTCAAAAAAGCGACGA
ATCTCAGCTAGTCGATGAGGAGGAAGCTCTTTGATGTCAGTGTATTCAGGCAACAAAAGC
AATCAATTTGGTCTTGCCATTACACAACCAACAACATGACTCAGCTTTTCGAGCAACATT
GGAATAAAAAAGTCAATAAGGAGCTGAACTAAAGTGAGGTTGCCAACCTCCTTCAGGCTC
ACCTTGCCATTATTCAACCAACCACA
>TeaL_85383
ACCTTTTTGAACTCGGGGAACCCTAAAATACATTTCCGAAGGTAAAAAATAGATTATAAA
TATTCAAGAATTCAGATGATGTCACAATGGAATGAGCATTTTTTACTTTTGTTTTTTATC
AGCCACAATGGAATGAATATTTGATTAACCTAATAAACTTGATTAAAAATAACTTTGGAA
ATGCGGAATTATTTGTATGTGTTCACACAATAAAAATTCTCAACCAGTGAAACTTTAACC
CTAAGCACGCTCTAGTCAATCTGTGATAATTATTGTTGTACTTGAAAAGAATCTTAAAGG
ATGCAGGGATTTACTCTGGGTTTTTAATGTCAATTATGGGTTATAAATGTCAATTCTTTT
TAAGATATGATCAAAGAGTTATCATAGTGGTTCAAAACATTTTCTGTAAATGGCTTAGGA
AAGAGGACATTCTATTCTACAATGCTTCTCCGTTGGTATTTCACACTTTCAAAATTAAGC
AATATCCAAGAATAGTTCGTATATCAGAGAAGATACATGCTTCACACTTCAGAAATACTC
GATTTCTGCTTTTAGAGGCAATTTTATCACGGGATAAGCCTAACCCAGGAATTAAAACTA
AAAATTAGAACGAGGCATAGAATAACCAAACTTGAGCAATTAAATACACAAGAACTTAAA
GCTAGAGTAAATTTGTATTCTTAGTTCAGTAATAACCTTTTACGACAGTTCCAAGAAGG
>TeaL_85384
AAAATGAGATATGCAAATGATTCATTTCTACCTAGATTGTTTTGTGACTTAAACCTCTAT
CATGAAGAATGTTCCGTTCGACTTGTGGGTTGAATAAGAGAGAATGTTAATGGCTTAACA
TAACTAAAATTTACAAACATCAAAATTTTGTCTATAATCTTCTTAAAGTGGTTTGTCATA
AATGTTTGGGAACAAATTAAATTAGTTACAAAGTCAATACAAAATATTATTCTATTCTTT
TTATTTATTTTTTATTTTTTTGTAAAAGGTCAAAAAAAAAAAAAAAAAAAATTAAAAAAA
AAAATTTTAAATTTTAAAA
>TeaL_85385
AAGCTTTAACTAATCGTGCCGAAGGTAGAGTTCTGTCCTCTCTCTCTCAAACCTTTAACT
AATCGTGTTATGAATCTGTTGATCACAATGTATTTTGCTTTTGAAAAGTATGAACGAGTC
TGTCACATTGTAAGATTGTTTTGTTCTTGCATCCTTTCAGAAGTCTGGAAAGGTTTATTT
AATTAATGATTTATAATTGGGAGTTTTGCAATAACCTCCATGAAGTTTGACCCTCTTGTG
CCTGGTCACTACTTGTTTTAATAATAGGAGCTCACTTCCATGTCTGCTACATTTGTTGAA
TAAAATTAAAGGTTGAGGGGTATCAAAATGAATTATTATTATTATTATT
>TeaL_85386
ATGACATCTCATTTTATCCAATAAAACCATCACCACAAATAGAAAGGTGGGTTAATCAAT
TCTAGCATGAGAGAGCAGGAATTTGACAAATAATTCACAAATTTGTATAAGCAAAGCCAT
GGTACATAAATATTTCCTTTTGACAAATAATTCATGGTATTTGCAAAACTGTCACTATTT
AAGCTGAACTTGAACTTTAACAAAATGGGAAAATGTGTAATTTGAATATGAAGACCCAGT
GTAATTTTTCCAAACTAATGGGGCCATTGTCTTTATCCCAAATAATAGGGAAGGTCAATG
TAATTTATCCTAATATCAAATATTAACGCAACTAAAAAAGGCTCTAAACCCTCCTTGAAA
GATAAACCCTAAGCACCTGCTACGCATCGTTCTTGACAACATTTTTTATGCAGTCCACAA
GGAGGAAAAAAGTAAAAAATAAAGAGGCAACCAACTTTAGAAATTGGTTGGTTTCGTGCT
AAACTCAATTGGGATTAACTGGAAACATCTATAATTAAGTTTTTAGGCTTCATAGAGTCT
AACACTATGACTATTTAGACTAGGTATTAATTTAGTCAATCTTCTAAATAATTTATTAAG
ATTTATAGCTCAAGAATATTTTGGAAATTTTTAAAATTCGTGGATATAGGTTGTAGGGAT
AGCCCATGGGTCAAATATGCAATGGGGTTTTATTTATGGGTCTCATATTGGTTTAAATAG
GTTTTGGAAGTCAAAGCCCTATTAGGACCAGGAGTTCTATGAAGTCTATGTAAGATCACG
AAATATTTCTAATTCAATAGAATTGAGCTTTTAGAGAATTGTCAGAACATTGATGTGACT
TCTGCATTTTTTTTCTTCCTCCTTTTGAACTATTCTTATTCTTCTAAATGCTTTGCCTTC
TGAATTCATCTTCTGTTGAATTTCTGAATTCTTCTTATTCTTTTGAATTTCTGAAATTTG
AATAATTTTCTTCAAAAGAAAAATAATTCAGAAGCAGAGGACTCAAGAGAAGAATTCAGA
AAAAGAAGATTCTAAAGAAGGTGTGATGCCTAAAATTAGGTACAATGACTAGACTTTCTT
CTTTCTTTTCTTTTTCTGCATAATTTGCATTATCAATCAAATTCCAACAAACTACCAAGC
TTATAATCTAGTCAGATCTCTTCCATCATCAAACCTTAAATTGAAGCATTATATAATACA
ACCATCCCCCAAACTTATTGTTCAAGGGTACTGCTCCCAGCACCCTAAACAACCTCAAAA
CTTTAAATTCCTTGTTTTAATTCAAGCCTTCAACTTTAACTTTTTTTTATACCTTTTATA
AACCCTAAAGCCCAAAAATTTCACTATTTTCACTTTTTCAGAATTTTAAATTTTTTTTTT
TAAATCAAAACGAGTTTTTGAAAACAATACCAAATGAACCCCATAAGAATTCTCTTGAGC
CCTTCATACGAAATAAGATACCAATCTATGAAGTACAACCACT
>TeaL_85387
AAAGATGGCTGCAGAGAAGATGGATTCGAGAAGAGGTCAATTGCGAAGAAGTTGGAATTC
TCACTCAGAACAGGTCATTAAAAGGAGCTGGTATGGATCAAAGGAATGCAAAGCCTGCCC
CATCTTCTTTTAGCTTGAGAAGCGATGAAAGAGCAGAAAAACGTAAAGAGGTATGTGTTG
ACCACCTGTCCTTCCTTTCTCCTATGATCTTTTGTAACTTCTTGTAGACATAATTGTGTT
AACCATATGTATAAGAATTTGTTACAGTTTCTCAAGAAACTGGAAGAAAAATCATATGCT
AAAGAAGCAGAAAAAACACACCTTAGTTCAAAGACAAAGGTACAATTTCAACTATGAGTA
GAATTTGTCACCAAGGATATTGGTGCCTTATCTTATTCACAAAACACACATTACTATCCA
AGACAAAGGAGGAAAAGGAGGCTGAGATTAAAAAGCTAAGACACAGCCTCAATTTCAAAG
CCACCCCAATGCCAGGTTTTTATCGGGGCAAATGATATCAAAAAATCAGTTAGATATGGA
AAATGCCAAGAATGAACACCATCATTGCCGACCAGAAATGCAC
>TeaL_85388
TTACTTAAGGGTATTTTAGTCTTATGTTCGTAATTAGTTCTTTAGTGTTTTGGTAGTTTA
GTATATATGTATATATTGTACTTTAGCTTTTGGTTAATCATTGAATAATACACAACATTA
CCTTTGGTTATATGGTATCAGAGCTGAAGTACTCGGTGATGGGTAGGGTGCATGTCCTTG
GCCTGCATGCTGCAGGTGCTACTGAGTGAGCATGCTAGTCATGAGGGAGGGCGTGAAGTG
AAGTCCCACATCGCCCGAGTACTAAAGTAATGTTAAGCATATAAGTGAGAGGGCACCTGT
GACGCCCCCAAAATGTAATAAGAATAATCCATTCATAAGATCAATGAGCATAATGAAAAT
GATATACTTTCATTCATCAGAGTTTATATTAC
>TeaL_85389
CATCAAGACCATGAATACGAGCAACACCATCACCCATCTAAGAATAGATTAGATTGTTTC
TAGGATTTTGACACGTATAGATACAAAATTAAATTGAATTTATTGATCATTACATATAAT
TCAATTAGATATTGTATGAAACTATAATTGCTTCTATTCTGCTTTGAGAATGGGAGGATT
TTTGATTGGGTGAACGGGACATTTTTACTGAAGATGGAGCTTAAGAGTGAGAAACAGAAC
TTGTAAAACTATAAAGAGTGCCAAGAAAAGCAAGACAGTGAAGAAAATAAAAGGAGAGCT
ATGAATCAGATCCATGGCTTGTCCCTAAGTGCATGTTGACATAGAGAATCATCTAATTGA
GAAGATGAGGATGAGTTTGAGTTTTGTATAGGTAGAGGGTGTGTGTGAAGTGTAGACTGC
AGAGAGATTGCGGTGGCTGGTGCCAGAGATAGTCATGGCACATGCCACATAGCAGAGAGG
AGAAGAAAGGCTAAAAGAGGAAGAGACAGGAGAAGAACGGTCCATGGATGGAGGGTGTTG
ACCTCAGTTTATTATATACAGTGATAGTTGCCGAAATGTATACA
>TeaL_85390
GATGTCTTTGTAGATGTTGCAGGTTTGTGTTGCTTGGTAGTTCAGGGGCAGATTGATTGC
CATTGCTACTGGATATTTGACTGGCTGGATTCTATAAGTTCATATCTGATAAAATATGAA
TCTATCATTTAACCCTATTCAATCATTGCATCAGATGGTACTTAATGCTGAATGGACTGG
TTTCTATAAAATCCAGTTTGCCCTGCTCTCTGCACAAGCTTAACCTTTTCTTTTGGTTTC
GTGTTGTATACACACTTTACTTTAGGAACCTGACCAAGAAATTAACCCTTAATTTCATAA
AAGTTATGATATATTGAGTTCAATGTTGTAGAAACCGTACCAGACCAAACATATCGTTTC
GGAAGAAATATGCCAGTAAATTCCAGCAGAAAACATGCATTCTGCTAAATTTGCTGGTAC
AAATATATTATTCAGCTATATATATACAGTTATTTATCTATATATATATTCATACCAAGT
AATGGAGATTTGAATATTCAGTAGCTTATCCTCTGTCTTCGCTGTTGCTGCTCAGTTGCA
CGGTGTATCACAGGATCGTTTGAAGTCATTGGCAAGTCTGGACTCTGAACTTCTTTTACT
GAGATATGAAAGTGAAGAAAAAACATGACAGCCTAGTTTAAAAGTTACTCTTTGTGCCTT
GCAGCTGTTTGCCTGGCCCACCCACCCATTAGTTTTCTGAGGCTTGTTTGGGTTTGTTAG
ACGTAAACACACATGTTATGTATGTAGCCTCTTTAGGTGCTGGACACACGTGTATTAAAT
ATATATATATATATAAAAATCATGTTCATTATCATAATAGATTCATTAAAATTTATAAAA
ATTTAAATGAATTACATATTATTTATCGCTTTAAAT
>TeaL_85391
CCATCATCCTGATAGATTTCCCCTGAATAGAAAACACAGACAATCAGTTTCCATCTGAAA
GTAAAAAAGTTTTTCAGCATGTCTAAAAAATTTATGAACATGAACAATAATGCTGCTTCT
CTGGGAACTTTCAATTTCAGAAATTAACTTCATTGAATCTAACAACTGGTTCTTGCTTAC
TCTGTATACGTGTCACATAAACCGCAGTTTTCAATTCTTGCCAATATTAGAGAGTGCTCA
ATAAAGATTGTAATCCTTCACAATCGTGATGCACAAGACAAAATTGCTCTATAATCTATT
AGTTGGTGTCCCCATACTGATATCAAGATAAAATCCCTTTTCTTTTTCTTTGATAAAAGT
AAAAAATGGTGATATTCAAGATCCCACCACAAAATAAGTCAGCCTAAAATTGCTTTCACC
ACCACCACCACATCCAGTCCAACCACCACCTTCCTCTCTTCTCTCACACACAACCAATGC
CATAGCCCCCTTCCTCTCTCTCATCTCTTATATGATATGATTTGATTGCATCACTATCGC
AACCGCCAGAAGCAGAACCAGAAAATTATTG
>TeaL_85392
GACTCTACCCTGCAGTTCCGGTGGTAATGGAACATTTTCCCTTAAATGTGATTCTTAGTT
ATGTTTATCCTCTTTGAAACCAACATGCAATGAATTTCATAACAAGGAACAAAATTTTCA
AAATTTTCCCAATTTGGAAGACATTCCAAAATATACAGAAGTTTTTCAATTAGGAGAAAC
ATATACCAAAAATATTTCATTGACTCATTCTAAGAGACACCAATACTTTTAAGAACATGT
TGTGTCGGTCGACACAATATGACACTTGTCAGCTATGTTATATGCACTCGGGTACAAGAA
TTGGGTGCATGTGTGTGTCAAAGTGTCAGATCTTTCTAAATGTAAATCTCAG
>TeaL_85393
AAACCGAGTTATTTAAAGCCTCAGTCAGACTGAGCACGAAAACCTCGGCCAGACTGAGTC
ACTTAAAACCTCAGCCAGACTGAGCATACAAAGCCTCAGCCAGACTGAGCATGAAAAGCG
CCTCAGCTAGACTGAGCATGAAGAACCCAGCCCAATTGAGCATGAAAAGCCTCAGCCAGA
CTAAGCATAGAGAGCTCAGTCAGACTGAGTTACTTAAAGCCACTGAGTTACTTGAAGAGC
CAGTTAATCGTAGCTTAACCTAAACTGAGCACGAATGAAGAACTTGGTTAAGGCCATTCG
TGCCAACTTCATGGTTGTGGCATAGTGGCCATACTTAGTCAAATTCCAGGTCCATGCTTT
TACACCTCTCAACACTCTTTACATTTTTTGGCTTTCATTTCCCAACTTAATTTTTCATTT
ATCAACACCCTTACAACACGATTTACAACTTCATTTTTGG
>TeaL_85394
TAAAATATGCCTATCTTATATGGGTTTAGCCTCAGCGAGGGAAAGAGATTTTTTTTTTTG
TGGAAATAGTTAGAAAATTTATGCGAGGGATAGAGGCATGTGAGAGATAGAAGCTTAGCG
AGGGGAAGAGACTTAACTCAAATTTTTATTTTTATTTATTTTTTTATTTTTTTCGATGGG
AAGGGTTGTGCGAGGGGAAGGGGCTATCCAAAATATGGGTTTTGTTGGGTTTTGTTATGC
GAGGGAGAGAGGCTATCCAAAATATGGGTTTTGTTAGGTTTTGTTATGCGAGGGGAAGAG
GCTATCTCAAAATATGATTTTTTTTAGGTTTTGTTATGCGAGGGTAAAGAG
>TeaL_85395
GGTACCCCCCGGGCATGTTACACTCTTCCCAGCTCAAAACTCAAATTCAACGCTGAAATT
CAAGTTCTTTTGGGCTAAAAACTTAAGGAAACATATGTAACCTTGCCAAACTTTTGAATT
CAAAACCATTTTGCAAAATCAAAGCCAAGATAGACACATGCATGTGATAATTGCTTGAAA
TTAACTTGAAATGTTGAAAACATGTCTTGCATGCAATTTCTTAACTTCAGACCTTTCCAT
ACATGATCAAATGATCTATAATAGTATGAAACTTGATGAATTTCCAAAACTAAGTCAAAA
CAATGACATGCAAGAGGGGGTTTTTGGAAATATCTTCAAAATGTGTTGAAATATACATGC
ATGAGCTTAGTTCACTCATTTCTCTTCTAATTCATGTATTT
>TeaL_85396
CTTTAATCACCCTGACCATGTGTTATAGGAAAAGATATTCTTAATATTGGTAATGCAAGG
GTAGGTTTACTGACATTGACATAGGGAATGGTTCATACTTATTCTTCCTTGGCAATGGAT
TTTCAAACTATTTCTTTCTTTCTGATATCGATTCTGGAAATTAAATTATAATTTGTCATA
ACTTCTAGGGGAGCAGTAATCCAGTTTTTGTATTTAATTTACATTCATGATTTCTATGGT
ACATCGATCAACATTGTTTAACCAGCATAGTTGGCCTTACTAGAGCTTCTAAATTCTAGA
TGGTTTCAAGTGGCACTTTAATTAACAAATCATCACTGACATATTCAGTTCTATTGTGGG
TTCACTAAAGTCCAATATGTGTTAGCAATACAGTTCTAATTCAAGCCTTGGGTTTCATCC
TCTCCTCTCTCGTACTTTGTGAGAAAACAAAATTTTATTGATGATGCGTTATAGTAGCTA
GGGATGGACAAAAGTTGGTTTTCTTTTTTTAACACTGTTAGAAAATGTGTTTTGATGCCA
AAGCAAGGATTATAACTGTTTCTCTTTAATTTTATAATCAGATCATGTGTAAAAGAGGGT
GATTGTAAACATTATTCTAGTTATTTGTCGGCGGATGAATATGGATTCTTGAGAATTTGA
AAATGGTGGATCTGTAGTAGCTCTCTTCAGTTTCTTCGACATGGTTTCTCAATGTTATCT
GAGGAAATGGATGAGAATAATTTTTGCCACATTCACATGCTATTTTTGTGTAAATTACTG
TTGGATATTTTTTGCCATGGAGGTTTGCCGGGACTGGCACTATTATGCAGAGGAATTGGA
CGCAAGTTTTATATTATTATTGTATTTTCCTTGGTTAACTGAATTGTTTTGATTTCATTT
TTCAGCATGTCATCTCAGAGCCGTTTG
>TeaL_85397
CATGTTAGCTTTGTACAACAGATCTACAATAAAAGCAAGATGCTTAATCCCGTAAGATTG
ACGAATATATGAATTAAAAAATAATGGAAAACAAAAGGAAATAGTGAAGGATATTGACTA
TATTGAGACAAATGACTTATAGAGAGGTTCAGATTAGTCGAAAAGTATACAGTTAGCACT
AAGCTTCAAGAAATGAAAAAATATCCATGTTGAGTACGCAAATAAAATATTGTCTTTTTA
ACTGTCAAATATCCACTAGATTTCATTCGGTAGTTAATATCCAAACAAAAAAATAATGTG
AACTTAGAAAAAACATGGGTACATAGATGAAGCTCCCCAATAAATCATTC
>TeaL_85398
AGGGAATTGACCAACGAGAGACCACCTATTAAAAGCATCAAATACATAACCAATTGGCAA
AGTGTCGAGAGGCCTCATACTATATTAACCGAACTTGAGTAACTTAAAAGAGGCAACGTG
GACAAATCTCTAACACTACCTTACACATGTAAAGTATCCGAGCAACACAACCAGTCAGGG
ACTATTTGGCATGATCTAAAAAAGCATACCTTTTATCTTTTTATCTTTTCTCAGTCACAT
CACCTCTCTTCTGCACATCCTTTCGTAAAAAATAAAAAATGTACTTATTTAGGCATCGTT
TGTCAATTATATATTTTAG
>TeaL_85399
CTAGACTCCAAACTAACAAATGTACACTGGTAATGGAAAAGGCTGTCCAAACACAACAAA
AATTTCAAGGCCAAATGACTAACAAGTGTTATCCATGCTTCAAAATTACACATAAGTCAA
ATGAGTATCCAAAAATGGCTAATTTTTGTGTCAATCTTGAGGATGAAGAAGCAAGATTTG
AGGAAAATGTCTCTTTTATTGAAGATGGGAATCAACATCTTGAATTTAAGGAATCAAATG
ATGTTGAGGAGGAAGGAATTGATGGTAATGTGGCTACCAAATTACTTGTGATTAGACACC
TGATGCTTCAGCCACCTATTAACAATAAGTATGGTTGGCTTCACAAGAATATCTTTTGAA
TGCACTTTATAACAGGAAGAAAGTTTTGCAGCCTGATTATTGATAGTGGAAGTAGTGAGA
GTATGGTTCCTCAAGAGATGGTAGATGAGTTAATACTCAAACTGATAGCCATCTGCAACC
GTATCAT
>TeaL_85400
CAAAGTGAAACTTCACTCAAACTAGAGGGATCAACAATGTAATTTACCCCAATCAAAAGT
ATTGGCTTTCTTTCTCAAATTTCCCAATATAGTTCTCAATTTTTTGTATTGTGTGGTTTG
TATTGAATCAGCTATTATACGAGGTCGGTCCAAATAGCCCCTCAAATGTTTCTACCATTT
CACTATATTTACTTGAGAAAATAAAAACTGACATTCCTTCTATGATTACGTTTTTCATAA
TTTTTTTTTATAATATAACTCGATGCCTTAAAACTAAAACACCCAAAAATGGGTGAAACA
CTTCATTCCTGGTGCTCTCTAAAATTTTGATAAAGATCACAATCGAGTTTCATTGAGTAA
AACTAAACTACGAAATAAGCATTCAAGTGCACTAGATCTTAAAGAATATTGGTTGGTCAA
GAAATAACATATCCAACCAAAATTCGTCAAGATCTAAGTGTGCTCAACCAGAGACCACCA
CAACAAAACAGGACTCTGCCAGTCAATGGCACCATAACACAAATTATCGCATCCCAAGAA
ACTCACTTATCTATGCTTCCTTTCCATCAGTCCAGTGACAAATTGAATTAGACCAGACAA
AATCAAGCATCATGATTGCATCAAACTAAGAGGGAAAGGAAAATAAATGAACGTTAGTTG
TCAAACCTTCAAGAAGTGCA
>TeaL_85401
AGCAATTCTCCCACCAAAGACCTAAAACCCCCTCTTTTTTTCATCCAAAGGCCTCCAACA
TTTCTTCCACTATAGTGTAAAACACAATATAAACCCACCTCCACAACCACAACATTCCCT
GAAAAAATGGGTTCAACCACCCTGGTTGAGGTAGGCACACGAGGCACTGTGGCATCACTT
GTCATGAAGGAAATTGAGTATTTCAGCAGGCTTGAATTAGATCGCCATGGAAGCTCAAGA
AAGCCTCAAGAACAACACAAAATGGATGTGGGTTCCAGCAAAGGTACTAGTACGCGGCCT
AGTTTCGGTTTCTTGGTCATGACATGGAGAAGGAAGAAGAGAAGAGGCAATGGGCTTCGT
CCAAGGATGTGCTCCGTGGTGGAAGTTGAAGATAGTCATGAGTTCAATGGAATTCCAGGG
TTCCATTATAGGAACCTTAAAGCTGAAGTGAAGAAATATGAGCCCTAGATAAATGCTCTT
GTAAAGCTTTCCTAAAACAACAATGTTACGGACCCAGAAAAT
>TeaL_85402
GAGAGACATGAAGACAGAGGATCTATAGCCTGGCTAGCTAGCAAAAATACAACCACAACA
TGATGAAATTTATGAATCCCTGAAATTACATACATCTATATACACAAAAGTGTAGCTCCT
CTTGTCTTACCAGTTCTCAGTCTTCTTTACATACCCTTCACATTAAAGCCTCACAAAGCA
AAACTTCTCTATATCTTCATTGTGAAGATCCTTCAGAGCTTGATTAGTTCTCCAAAGTAC
AAAAAATGTGCCCAAAAAAATGGTGATCGCAAAAACAAAGGACACAATTGTCAGAACAAA
GCCGTCCATGTTGCCAAACACTAGTTGAGAGAAAGAACAGAAGCAGAGAAGCACTGGCAA
AGACAAAGCAGCCTTGTATGCTATCAAGACACCATTGTCTACACCTCATATTTCTTGGCA
TCTTCTTTGAGATTTCTGTAACTGAAACCCGGGATTCCATTAAACCGATGACTGTCTGAG
ACTTCCACGACAGAACACATGCTTGGAATCACTCCACCACTGCCTCTCCTCTTCTTCCTC
CGCCATGTCATTACCAAGAAACCGAAACTAGGCCAGGAATGAGCTCTGCTAGAGGCTTCC
ACGTCCACAACATGCCCTTGAGGCTTTTTAGAGCTGCTGCTGCTGCTGCTAATGCTTCCT
TGACGGCTTAATTCAATCCTCCGGAAATACTCAATTTCCTTCATGACAAGCGATGCCACA
GTGCCTCGCGTGCCTACCTCAACCGGGGCAGTGGCATCCATTTTTTTTTTTCTCCAGGGA
ATTGGTGGCTGTGTTGATGTGTTTTATATAGGAATTTAGAGTACTATAGTGGAACCAATG
TTGGTGGCTTATGGATTGAAAGGAGTGGTTGTTTTATGTCTTTATCTTGGTAAGAGGATT
GCTTCAAGTTTGGAGAAAG
>TeaL_85403
CAACATTTCTGTTACCTGTTTGCTGCAGCATAACAAAAAGAACTGTTAGTACACAGTTTA
GCATAAGTGAATTCTAATTCTCCGCTGGTTGGTTCTCTTAGGCTGTGTTTGGATTTTGAA
TTTATATAAAAATTTGTTAAAAGAAATTATAAAGGAATAATAAAATTAAAATATAAGGAA
AAAAAAAAAAAATAGCATCTACTTCCCTCCACGAATTCAAGATCCAAACACATCAATAAT
GAACAAGAGTTGGGCATCCAGGAGCCTGAATATTTAAATCAAATGATATTAAGGCTGTGA
TTCCAAGCGGACAAGTACACTCCATTCAAAATTGTTCAAAGATATTTGAGTCTTTGTGCT
TGAATTTTCATAAAGGTATTAAGATCACAAACTATAAAAGTCAAGTCTCATCCACTATGC
TGCATTTTGTATTAATTTTATTCTAATTTATGGAGGTAATGGAATAATAAAGCTGACCTC
AAGCAATTGGGGCTAAGAATTGTTGATTTGAATGTTTATAATTTGTATATATGCACTCGT
ATGAAAGCATGCATACTTCCACATATACATCAACCAATATATGCATAGTGTAGACAGGTA
CTTTGTGTTTGGACCATAAGATGCTATCAAAATAGATGGCCTACTATTCTTACTTGACTC
TTGTTCCCTCTATACATGGTTGTAATTATGCAAATAACATTACCTTTGCCATTCATATAC
CTGTATTCATTTTCTTCATCCTACTTTATATATATATATATATATGGATGCATATATAAT
TTTTGTTTAATATGCTTGTTATATATTCTGGACT
>TeaL_85404
CAAAATGCATGTATATATTTGATTGGCCAAAAACACAAAATATTGGTCTGATTGGCCAAA
AATTGTGTGACCCAAATATTTGTTTGATTTATTGATTAATCTCGAAAATATTTGATTTCT
TGATTAAACAACAACAACAAACTAACATGAGAGAAAACAACAACAAACTAAGATGAACAA
AGAAAGTAAGATGAACNNNNNNNNNNNNNNNNNNNNNNTATTGGCAAACACAACCCTTAG
AAACAGAAATAAAAAACTGTCCGATTGGCCAAACAGGATAGAAGATTTATTGGCAAGTAC
AACCCCTAGAAACACAAACACAACCCTTTAGATCAATGATCTGATTTTGACAAATATAAG
TTGAGAACATCAAACAAAACAAAT
>TeaL_85405
ATAAAATAAAAACAAATAAAAAAATAAACATTAATGTTCAAAAAAAAAAATATTAAAAAA
TAAAAAAATTTATAGTCCCCTCACTTATTTTCTAATACCACCTCTACCTCCTCCATCCAA
ATCCCCTTTCCAATCTCCATTTTAATCCCCTCCTCCATCCTAATCCCTTCCTCAACTATA
CAAACAAATACAACACTAAGTGGGCCCCACCTCCATCCTAATCGCATCCCACCCTCTACA
CCTCAAAACAAACGGGGCCTAAGAAGATGTAACATTTTTCAAAGTTCAAAATACCAAGGT
ACTGAAATATATATGTGGTAAATAAATCTTCTAGGTTGGAATTTCTTTTGTCATTATATG
TGTTTGCACTATGTCATATAAATGAGAGTTATGTGTAATGCTTTTCAAATTACTGTGTAT
CTTGGAATACAAGTTTGTATGCATTTCAAGAGGGAATGATGGATTCTGTATATTGATTTG
TTTATTTTTATTTTATGAACTTTTCAATTTTTACAAGCATTGAGAATTTAATTGTACATG
CAGATAAAGAACCTCTATTTGTCATT
>TeaL_85406
TTGATTTTACAAAAGGCATACAAATCATGCCCCTATTTATTTTCTCCTTGATAAGATGTC
TATCAATCTCGATGTGCTTAGGCCTATCATGCAAAACTGGAATACGGGCAATGTTAATAG
CAGCCTTATTATCACAATTCAATCTCATTGGTCCCCCATTTAAAAATCCTAAGTTGGCCG
ATAAAAGTTGAAGCCACATAAGCTCACAAATGCAGGCCATTCTGCCTCTGCACTCGACCT
TGCTACAACTGCTTGCATCTTACTTTACCAAGTCACGAAATTCCCTCCTACAAAAGTACA
TTAACCGAAGTAGACCTCCTATCATGAACTGCACCAGCCCAATCTAAATCAGTCAAGGCC
TCCAACCTCAAATGATAATGATTGGAGAACAAGATCCCTTTTCCAAGCATTGATTTGAGG
TATCTCAAGATCCGATTAACAGCATCCAAATGCCCTATTCGAGGG
>TeaL_85407
TTTTCGGGCCACCAAACATTTTTTCCAACTACTTTTGGTTAGTGGTTTTCTAGAACACCT
CCTAGAGTGCCAAGTGTCCCTCAACAACCATGTTGCCCAAATATCTCTAATGTATCCCTC
AAGAAATGTTGGTGATTGCCCCATTTTCGCCTAGTCATTGGATCAAGTAGTAGTGGGTCT
TGAATTTAAATGGATGGTTGCTAAGGGTGCTCGCGGATCAGATTGGGTTGGGTGCCTCCT
ATTCGCCATTCGTCTGAACTTAGGTGGATTAGAAAAAATCAATATGCATTCGTTTGCATA
GTTAGCAAATGCGGATTGAACAATTCGTGTGGATTGACAGGTGGATGTGAATCCATTTAG
TGGTTTGGGTTTTGCAGTTATATATATATTTGAACTATTTCATAGTAATTTTTTTACTAT
GTTGAGCTTTATTTGAGTCCTATATTTTTTATT
>TeaL_85408
AATTTCATTTTTTCAATTAATTCTATTAAATAAAAAATTCTGATAAGGGGGTATTCGTAA
TTTTTCAAACCACGAAGGGACAATTCATATTTTAAATAAATCTCAGGGAGTATATTAGTA
ATTTACTCAAAAATTTATTATTATAAATATTCTATTCAATATTATATCGCTTAGAGTTTC
TTTTTTGTGTTTCCAATAATATTTTTTGACCATCTTTCATGTTTATGTTTCCTGCATCCT
TTCCTGCTTCTGTTTTTCATATTGGCAAGTATAGCACGGAAAAACCTTGGAGGGCAGAGT
TCATTGCTTATGACATACCAGGCAGTGTCATGCGTTCAGAATATGTCAAGTCATATATTG
AGGTCATGGACTGAGAGGTGAATATACACCTAAAGAGAAATTTATCGTTTCTCATGTAAG
TGCTCCTACATTTGCTAAGAGATTTATGGTGCATAAAATTACAGCAGGCTTCGATTATTC
TCCTTTTGGGATCTGCGTCTGCCCCTGATTGACCCCAAGTAGTTTGGTTAAGAAGTTATG
GAGTTAGTTGTGCACCAACAAACTCATACAAAAATGACCACTAATTACTGCCCGCATATG
TAAGCAGGCAAGCGTGTCTGCCTAGAGTAATTATCTTGTCTTCTCAGAACACCATGTTGG
TTTGTGCCCGTTCAGTAATAGGGGCTATGTGCTTACATGGTTCAAAAAAATAGGACTAAC
GTGGGAAAATCACAAAATACCATTTATTGGACCCTTGTGATAATTTCTGGTATCACTTGA
CACCCAATCTTCCCCACAGAAAACCATACACATTATAACCAAGTGAAAGTACAAAGCACA
TTATAAAGGACTTGCCCCACCCAATGAGTAAATACTTCACCCTAGCTTCATGAGAATATT
CACCTTCATTTCAATTTCAAGATAATTACGACACATGGAGGGAGGGGGGGTGAGAGAGAA
CCTGGAGAGTGAATGCTGTAAAAAA
>TeaL_85409
ATGGATATCCTTCTAAACAACATACAACATAGGATATCATCCTACATGCATTTAGTTAAT
TCAGCCATTACTAAGGCAAATAGGTAAGGAGTAATTGAAAATTCACTAGTTTCCCCTGTA
GGTTGTAGTTGCATTTAGTTAATTCAGCCATTACTAAGGCAAATAGGTAAGGAGTAATTG
AAAATTCACTAGTTTCCCCTGTAGGTTGTAGGTGATCTAGTAGTAGCCACAACCCCCATC
ATACATGTTTTTTATCGCATCCTTATACCCTTTGGTCACACTCTTTTTCTCCAACACCAA
CCATATTATATTTCTAGGCACCCTATTGTAAACTTTTTCTAAATCTAAAAAAAAAACATA
TGTAGATCCCTCATTTTCTC
>TeaL_85410
AAGCTGGAAATAAGCCCTACCAAACAGGGCCAATAGAGTATAAGTTTATAAATTAGAACT
TGTGTGTAAATGTCTCATTTTTATTATGTGTTTTTAAATTAGTTTCTATTTTTTCAAAAG
TCAAATATGGCGACAATTTTGATATCATTATTAAACCAATCCATTAAATCAAAAAATCCA
AAACTAAAAACATTTCATATATTAAATATATCGATTACACATTAAAAGCCTAACAACCAT
CCATTACATGATCATCATCCAAACACATACTAAAAATTAATTTGGTAAAAAAATAAAAAA
ATAAAAATGTAAAAGATTTATCATTTTTATATAATTTTATCTTTGGTGGGTAGAAATAAT
TTTTA
>TeaL_85411
ATAAAACCACACACACACACACACACATATATCTATATAATTAGGTGAGCCTTTTTTTTT
TTATTTTTTGAAAATGACATCGTTTCATGTATGAAAATAAGACTGAATCGCAATTGAATC
CTAAGATTCACTCCTATCGAATTGAATCACAAATCATAAGATTCTAACCACCATGAATGA
AACCAAGTTGAAACATGTGGTTTGATTGGTTCAGCTTTCAGTGGTGCAACGGATGAGTTC
TGGGCTTGTATAGCCCTAGTTTCTTGTAGTTCTGCTCAATATCATGAGTACATTGTTTGT
GAATGGAGCTACATGTTTCAACTTCTTTCTGGTTTAGATTGGCTAAACTTCTTTAGATTT
TGTCGTGCACGCACCTTGTACAGTATTCTGGTTTCTTGGTAATTTAACTGTCTGGATCCA
TGTTAAGTGTTACAGTTGTTAAAATTTATTATGTTCTACTATTAATGCAGAGTTGTTTTC
CAGGTCCTAAAACTGTGAAACTTTT
>TeaL_85412
CAATTATTCACTGGTTACTAAGAATTACAGAAAGTTGAAAAAATTGTATGACACCACAAA
GAAAAAGTGGTGGTGTGCTATGTTACGTGGACTTGGGTTTCATAAACCTAGATTTTAGAT
AACGGAATACGTATCCAAAAGTTAGATATGGTACAGGGATGCATCATGGACACACACACA
CACACACATATATACATATATATTACATATACATCAGATAAGATGCATATATAGAAATGT
ACTTCAAATTAAATATAATTTAAAGAAAATATGAAATTTTTATCTCTCGTCCATGTAAGA
GTCTAGAAATGTTTCTTTACTAACAAATATTAGTTTCATCTTCTTCAAACATTGTAAAAA
ATTAGAGAACCCAAGTGTTTAAATTAGTGTCGGACACATATCTCACACCCTTACCTTTGT
CGTACCTGGTGTATACAGGTACTTTGGGGCAAATAGAAGAGTCCAAATAACATATGTGGT
GTGTCTCAACATTAGAGCTCACACCAAAAACTATCTGACATATACGTCCAAGAAATAATA
TCGACTTTATTTTGTGATGTAGTTATTCCGAGTCTGACACATACCTGAAGGCGCAGGGAG
AGCCACAA
>TeaL_85413
GTTTTCATTGTGAGTTGGTGCAGAAATCTGTAGTTCACTCCTACAAGCTTGTGCTTCCAA
GCATTTTTCATCTGCTTGCTGCTGGCATGCTTTGTGCAGTTTTACAATGGGATTTACTGA
ACCCATAGAAGCATGATTAAAGACTACTCTTTGTGATTTAAGAGTGCTTTGAATTAGGTT
TTTTAACAGCACATGTGGAGCTTGCCTGCCAGGGGAACTTATGACCAAATATTTTGCTTT
TATAAAGATTAAGATCTTGTCTGATAAATATGCATAACACATACTTGTGCTCTTTGATAT
GTTCTCAGTTGAGCAGGTGTTAGTTTGAGTTCTTGTTACATATTTTGTTAGCTTGACTTC
TGATGATTATAATTTCCATTGCTTCAGTGACATCAGATTTTTGTTACCTTCGCAGAGTTT
CACTGTGTTAACTTTTT
>TeaL_85414
CTTTTCACACGTTTACTCAGAGTCATATGAAGCTAAATGTAATTTGGTGAGATTAATCAG
GTATTTTAATCGAGAATATGCGGCGTGAAGGATTTGAGTTATCTGTCTCACCACCTAAAG
TCATGTGAGTTATATTCATGTCTTTTTATTTATTTAGCATTGTATTGGGGTTGCACACTG
CCAGCATAGGCTTATAAACACATTATCAATTGAGGATCCAAACACAGAAGATAATCAGTC
TGCTATTTCAATTGGAGCTCTGATGCTTTATCTTTATGCTAATTAATGACATTTGCTTTT
CCTAAAACATGGAACTTTGTCAAACTCCAACTTTAAAAAGTTGGAGTTTAAACTTTAAAA
AGTCACCATCATGGCTAGTTTTGTGTTACAGCATACCAGCATTGTGAACAGAACTGTGCA
TGCTTTTAAGTTTGTTCTTCACTATCATCATGTCATGGTTGTGTAAAGTTTGATCTTCTA
GTGATTAGTAATTGCTGAATCTTTAACACAAAAGTACCATATAAAAATGTGTGCGTGCGC
ACGCACTTGGACAAATGCTAACTTTACAACTGAATTGTAGCCGCAAACAGTGCACCTCAA
AGAAATTTGTAACTTGGCTGCTAGTGGTTTCTCGTTCTAGACTTGCTCACTTGGAGTTGG
GATTGCTATGATTGCATCTTTAGAGGTTGAATCTGACTCTACCTGGTCAGTAAGCCAGCT
TGGACTGCTTTTAAATCCTACATGGGTTATAAAATTTGCAACCTCTAGGTCAGGTTGGAT
GGTTTGAGGCCGCAAATTATCCCATCCAACTTGACCCAATACATGTGAATCACTTTTCAT
TTGCAACATAATGATATTATTACATTCTTTGATATTAGCATGCTTATATGCTACATGGTA
G
>TeaL_85415
GTACTATCAAAGGGTAATTTTGGAAAATTAATTTTTTTAAAGTGCAATAATTGTACTACT
AAAAAAAGTTGGATTCTCCAAAATGGACTAGTATTATATTAATGTAATTTGTGTTATATA
ATATAAATCTAATTAAAAAGAAGAGAAAGAGAATAGAGAGAAGAGGAAGACGAGTCAATA
GAAGAAGAGAGAGACAGAGAGCAACAGAGAGGGAAGAAGAAGAAGAAGAAGAGGGAGAGG
GAGATCGAGAGATGAGACAGAAGACAGATAGAGAGAGAGAGAGAGAAGACAGAGAAGGAG
ATCGAGCATCGAGCAAAGAAGATCGATGTCGAGAGTCGAAGCCGAAGCC
>TeaL_85416
ATCACCGAACTACCACCTCCACCATAACACTACGACCACCACCAACCACTGTTGTCACCG
CAACTGCCACCACTTCCACCACCACCTCACAAGCACACAATAACATCACTACCACGGCCA
CCACCTCAACATCAGCTCAACCGCCACTACCACCACCACTAATACAGCCATTAGTACAAT
AGTTTCAAGGTTGCAACCAAACACGAAAACATTTGATGGAAAAAGTTTTCTGCTGGAACA
AGCAGAGCATTAAAATCCAACTTCTGAACAAATTCTGTGAACATCCAATTATGCATATGC
TGAGGTTTTCCCACAAATATAAAAGAAAATTCCAGACACAAATCACGCTTGAATGACAAA
ACACACCAACTTTTTTTTCCCAGTGCAAGGCTAACGGCAGGTCAAAATTTATTGTAGTTG
GTATAAAAGACATTATATTCTCTACACCACTTTGCTTCTGTAAGATGTCTTTTGGAAGTG
AATTTATAAAGCCAGCTGTGATCAAAGAATTCTTAAATCTTCAATAGAAAACTATACAAT
GGCAACATCTAAGAGGGTACAGGATATGGGATTATTTAATCAAATTGCCACCAAAAACAT
CATTTTCTCTGACCACAATTCTGTTAAGCCATGCCCATTCAAAATCCAGAAGATCCAACT
CACCTGGGACTGAATTTTCTTTCTCA
>TeaL_85417
TTATGGCCATTGTGTGCTTCTCTCCCTCTTCTCTCTCCTATTCTACCTCCCAGTTCTACA
TCACAAACTGTGCACACGACATCTCACAAGCTGAATATGCTTAAATGTTTATTGAAAGAT
AAGAACACACCAATTTTTTCTTAACCTGATACCCTATGAGGATATTGCTATGAATACAAC
AAATTCTAGTCATATTTCAGTGGCACAGAGAAAGTCAAACAGAAAAAGAAAGGAAGACTC
AGATTATTGACATAAGCCAATATCTCAAAACAGGTGGTTGCATGATCCATATAAATTATA
G
>TeaL_85418
AACAACAATAACACAAATAAATAAATAAATAAACAAAGAGAAGAGAAACTAAACATCATT
AGAAGAACACCCCAAAAATTCCATATAAAACAAATAAATAAATAAAATAAAAATCCAAAA
AACCCAAGTCATTGATATCATCAAAAACATATAGGAAAACAAATACGCATAAAAAATCAA
AAAGAAAAAAAAAGATTGTGTTAGATTGTTTGGTAATACAAATAAGAATAGTTTAAATAA
GTTGATTATCTGAAATTTCAAAGAGGTGCTCAAAAGACCAGCCAGAGTTATTTTCATTTG
TAATAACACACAAAATATATATGTATATACTTAAAAATGTTCTCACCTAGTTCCCAGACC
ATAGATTCTTTCAGGTGGTATAGTTACTCCTTCAAGCTCTCGTAGCAACGCAACAACAAA
GCAGGGGGAAAAAACTTGTGTATGCTCTTTTCTAGGTCATCACTACCTTCACCCCAATGT
AAGAAACAGTTATCTAGTACATCCAGGCGATGCGAAAATTGAACAAAATCCT
>TeaL_85419
ATAATAGTTTTCTTTTTTGGTTATAGTTGGTTAGGAAGTCTCCTAGTTCAATATAAAGTC
ATGTATTACTTATAATTTGATAGAGTTGATATTTAATAGAATTTTCAGAGCTTTGAAGCC
TGTTTTGGGTTAGTGTGATATAACCGTAGGTGTGATGCCTATGGAATTCAGGTGTGATGC
CTAGAGCTATCTTCTTTTTTGTATTTGTTCCTTAAATTTCAGCACTTCCATAGGCCAATT
ATTGCTGTTCACTGCTCCTAAACAGCCCCTCTTTTGATCTCTTTCAGCCGGTTTATTAAT
TCTAAACCTAGTTCATTCCATTCATTAATTGAAATCCTAAAATTCCTATTGATTCAGTTT
TAAGCAACCATAAAAACCCACAGAAAGTTAGCTTTGC
>TeaL_85420
CATGTTATCGTGGTTTCCAGCTCTCTGCATGAACAAATCAGGTCAAGAAATAACCGTAAG
TAAACAAAGGAGGAAAGGTCAAATGATATCCAATAAGGTTAGTTGCTATGGTTCCTATGT
GCACAAATAAGACTACAACCCGAAGCTTCGATCCTGGCTGGAATACTCACTGGATAATTT
ATCTAACAAACATGCATGAGGAGCATATAACTTCAACATATGAGTAGTTAAAGTTCTATA
AGCCCCAAAATGCATGGTGTATGCCGTCAACCTCTTCAGATATGAAAATTTAAACTGCAA
GTGGAAAAAAAGTTGCAGTTTCAGCTAACTAATGGAAAATTGCAGTGAAATGCTGATTAA
GGTGGAATACATATAATTGAACCCCGATACATAAATAATCTGAGTTCAGCTCACCACATA
AGCTTCTAAGCTCCAATCTTGCCTCATAGCTGTGTAAGCACTCATACACATCTAAGTGAA
GTATAACACACACACTAAAAAAGGGAAAAAGCAATGGAAAGATGCAATGCCTTTCCATCA
GATGATACTCAGTAAAATGACCTGGCCTCGACTTTCTTGGGCCATGTTTTAACGAGTACT
GTTATTGTCTTAAATAGACTGTTATGTAATTAATTGGATTAATAGGTTTGTGCCTCGAGC
ATGATTACTGTCATGGAGAATATTAGGGTGGCCTTCTCCAAGTTTTACTATAGTAATTCT
GTATATAATTTAGTGTCTGCTTTAAAACATAGCAAGAACTATTGTTTTGTCAGAAGTAGG
GAAACTTCATAATTTTTTAAGATGTTTTTCAACTTTTGTGTGTGTGTGTGTGTGTGTGTG
TGTGCTGTAGAGAGACAGAAATGACAGAAATCAACTACTGCTAGATGACGTAACATGAAG
GTGGTATTGCTACATGGTAATGTGCTAGGTTACAAATTTAGTCTGAAGATTATTTAGATA
GAATTGACTACTTGAAATAACCTTCTTTAAACACTGCTCTTCTATCATAATTGCACAACT
CTTGCCAAGTTAGATTGAGTCCTGATAATATTGACACATATGAACTATAAATTTCAATTT
CAGCAAAATTTTTAAATCATGCTCCTCAATAGCCATTGAGAAAGACAATGTGCATTATCA
TGTCTCAAAATAAAATAAAATAAAATAAAATAAAATATTTAATTAATGATGTAGTAGAAA
TTGTAGAATGAGCAATAAATCCATTAGGATTTTTTTAACATCCTTAGTCTTATTCATCAG
TTCATAGTATCTGCTACACTCAATATTGGCCCTGTTTGATGCAGCTCATGGAGATGCTTA
TAGCTTTTTTTATTTTGGAAATTTGTGCTAAAGTGCTTGGTGAAGCTTAAGCTTACTGCT
TATGAAGCAGAAATAGCTAAATAAGCTGGAAAAAACTGAATATTGAGAAAAGTGCAAGGG
TGATTTTAGCTTCTGCTCCTAATTGTCAGCTTTTAGCTTGCAAGAAGCTGATTGTCACTA
TGGTAATACTATGGTAGATTAAGAGAAAAAGTAGTTCACGATAAATGTTGAACAAAACTG
AATAGATGATCTTATAAACATATCACCTTATCCCAAGAATGTCCAAGAAACTCATTCACA
GAAGCTGCATTTTGAGCATACATTAAAGGAGAAACCCAGAAGCCCCAGATCCACCAACGT
GAGATACTATCTGTT
>TeaL_85421
CACCCGGGCTGGATCATCTTCTCTGAAATACAGAGTTGAAATACACAAAATCATTCAGAT
AATCAAAACCAATTAGTTAAACATGCGTTCTAATTTTGATTACTGTTAGACAATGTCAAG
AATAACATATTATGACTCCAGTTTGATTTCTTACTGGAAATGCAACACAGGAAACATTGG
CAATGAGAGAGAATTAAAAATAAAAAAATTATATATATATAAACCAACCATCTTAAATTA
TCACATACCCTATAACATTGGCATGCCCCAGAACCATTGATTCATAATTTAAATTAAACC
AAATACGACTAGCCCATGATGATAAAGGGTACCAATAAATTGCATATGTGACACGAATAA
CTGCCAATGCTTTCAGGCCTTACCTTCTCTAGAGGACAAAAGTGATC
>TeaL_85422
AAAAAACTCAAACCAAACACACTGAATACAATTCATGAATCATGCAATTTTAAAATCTTG
GGTTTTAAATTTCCATCACTTTTCAAATCCAAATATTTTAAAAATCTTCGAAAACAAACA
CAACCTCGATTATTTTATTTGTCTATTTTGGATGATCATGCCCGCTAAGTAATAGAGCAA
TACTATACATTTAAACTCTTTTTGCTACCAATTTAACATGATAAATTACAGTCTATGCAT
GTAAGAACAACAATAACCCATACAGAAATCAATTGTATTATGTACCTCTATTGTGTGTGT
ATGCACGCCCTCACAAGCATGCATGTGTATTTCAATTGGTGCGAGCAAGTGCGTGCGTGC
TTGTGTTTGTGTGTGTGTGTGTGTGAGAGAGAGAGAGAGAGAGAGAGAGCAGGGAATCAG
TAAGCAATGAAATCCA
>TeaL_85423
TTTTGGATCAAGGCGATTAGGTTGTATGTATATACATCTCAGTGCTGATTACGGGACACG
TCACGTGGTAAAGTATAGTGTCAACACTTGTAAAAATCTAGCCACTAAAAGTAGCTCAGT
TGTCTCCTTCGACTAATTTGTATAGTTTTCTCATCTTTTTAACAAAATAATGTTATTGGT
AGGGTCCCAGAGCTCTAGAAAGGTGAAATGACTATATCCTCCACACTTGATCATCATTTG
ATATATTATCCAACCCCAAGCAATCTTCATTATTGGTGGTGGTTGAGGCCGTTTGATTGT
ATTTGTTTGATCATTCAATTTCTATAGTTTGTTCATCTTATTGACGTTTTGTTAATAAAG
CTTGTCTTTGGAGTTGCCAGAATTATTGTGGTTTGAATTGTTGTTAATTTTGTAATGTTT
TCAGTGAGCTTGAATAAATTATTTTTGTGAAAAACTAAAATGTCTCTCGCACGGTTTAAT
TATTTTATGGTTTTGTTG
>TeaL_85424
AGAACGCATATTTTGGGACCATTTGTAAATTTAGTCATTTTTATTTTGTTGAATTTTCAT
GCCAAATTTTGAAAATACTACTTCTCCTGTTATTGATTTAAAACGGCGCAAACGCTAAAA
ACTAAAGAGGTTATTAAATCGCATAATTTGGGGATCAAGGTGAAAAAATCAAAAGATAGT
GAACCAATAGTACCAAATCACATATTATGAGGACTATTAGTGTAATTAATCCAAATTCTT
TTCTCTCTTACATATGTGCACAAGGACAGCTCTTGGCCTAATTGTAAGGTGTCTTGTGTT
CGAAACACGAAAACAGTTTCACTACATGCTGGGTTTTATGTACATTTGACACTTCACTAA
TGTGATAGCCTCGTATATATTTGATATATAACTCTTGTGTTTTGCTGTCTATGTAGTCAT
GTGATGCTTCACT
>TeaL_85425
CTGATGAGTACATCTTTGCTATTTCCCATGAGCTTGTTCCCTCTTCACCTCGTACCACCT
CTCCTGATGTGTCCCTCTCCATTGACCCCTATGAGTTTATTCTCCTCCTCTTTCCTCACC
TGCTCCTTCTTTTCATTCTCCTCCGTTATTAGTCTATTCTCGTCGTAAGGCTCTTCCTCC
ACTAGTTGTCTCTGCCCCTGCTGTTGATCCTCTTGCTTTTGACGACTTTGATCTTGCTAA
CCGTAAGTATTCCCTTGGCATTTGTAAACAGATAGTAAAACTTAGTTTTGCTAACACATG
TTTTTCTCCTTCATATTGTACGTTTTTGTCTGCTATTCACTCTTTTTTAGAAC
>TeaL_85426
CAAATGTTGATTTTTCTTAAACCTTTTATTTATTTATTATTTGTTTATTTATAATTTGCC
ACTCTTGGTCAGCAGTATGTAACACTAAGGGGGTGTTTGGGAATTGAACTTTTTATTGGC
TTTTTGACTTCCTATGAAAAAACATGCAAAAAAGTAGGGAGAATGAGTTGACTTTTTGTA
GTGATTTTTGGACTTTTTGTCTATTTTTACCATCCCCAAACACTCCCTAAGTGTTTGTTT
CAAAATTCAATCAATACCTTTTTTAGCATGTATTGCATTCCCAGTGACTAATGGTTATAA
CCGTCACAAAAAATGTCAGTCTCGTGCCATGTTATGCGTGTTACTGCAAAAGTTATATTA
CTGCATTGATTAGTTTTGGGGATTATTTGCATTTGCTTTTCTGAATATTAGATTCTTTTT
ATGTTTCTCTTTGTGGATGTTTGAGGGAGCCTTCTGGGCAAGGAACAAAATTTATACTTT
TTCCCATTAGAAGGGCCAAAACGTGGCGTTGTTTCAAACACTAGTGGAAA
>TeaL_85427
AGCAAAGTTGAGCTCTTTAGTTGTCTAAACTTATCTTTATGGAATTCAAATTATTGGTTG
CAGAATATCTCCTAATTCTAATTGCATTGAGACTCTGCAATCAGGTACCAAGGACTTCGA
ATGTTGAATCCTGTCTAGACCGTTTTAGCACCCTGCGTAAAAGCTCCAGAACACAGACAA
ACCATCTACTCACCAGATAAACTTCATGATCTTCTGCTACAACTCAGATGTACAAAATAT
GAGATCTCTGAAATACTCTCAACGCCAACATATTATAAAAGCCCTTACAACTAGACCAGA
AGAATACCAAAGGAAACATTAAATAGGACTCACTGAAACCAAAACTTGATTCTAGGCATT
CCTGTTGAAACTTCTGTAAACTGCCTCACATTGTCCATATATTAAATCTGCTGAATTTTA
TAGGCAATAAAGAATTGTTGTAATCTTAAAGCATTCATTACTTGTTTTAAATTTCAATTA
TCTTTCTGTTTCTTTTTATTTATACAACCTTTTGAATTTTTGTTTCAGGCACTTGCTAAG
GAGATT
>TeaL_85428
CTCCTCCGCAACACCATCCGTGGTCAATGGCACCTCAATGGGTTAGCCCTATTTCAATTC
ATAAAATTTTTTAAAATTAAATCTTACTTACAAATTCTATAAAATATTATCCTATATTAT
GTGTTTGGTTTTCTTAAGAGACTTAATGTGCACAACATATATATATTATCAAATACATTT
TTTAAATTTTTTTTTCACATTTTTTATGTAAATTCATAAAACAGAGTTTAGCTCCTTTCT
AGTCTTTTATCGGACTAGAGAGATCCAGTCCAGCACATTGTGGACTTATATTAGAACTTA
CTCGATAATTCAAACCGTTATTTTATAAAACCCATTGAATATATTATTAATATAAAAAAT
CAAATTAATCTGGTATTAATAATTATTTGATCAAAACACATGTCTGGAAAAAAAAAAGTT
GCACTATCTTCAAAATCATATAATCCATTCATATTTTTTATTATCAATATTCGATCAATT
TGATTTTTGGCATAAATAATATACTCAATGAAACTTACAAAATAAACGATTTATATCATC
TAGACATACTCAATATGGACCCACAATAGTCCTGATTGGAGAGGAGCTGTTGCAAACCAT
ATATATACATGTAAAACTATCATATCTTTAAAATACATAAAATTCATATCCATTTTAAAT
GTAATTGATACCATATTAAATTTAAATCTACACTATATATTTAAATTATGAATATTTTTT
TGTGGGTAAGCATTTTTTTATGGTCTATTTTGATTTTTGGGTTCGTGGGCCCAAACAGTT
ACATTGTTTCAGATTGTAACGCTGTTGGGGTTTTATATGACACTCAACACTACACAGCCA
CACCAGAAGACGCAGCGGCAGCCACCATCAAAGCAGGCGTAGCAACACCCTTCAACACAC
CCCTACAAAACATAAAGAGGTATGTAAGGACAATACATCAATCGGGTTGCGACAGTGTTG
CTTGCTC
>TeaL_85429
GCCACTTGTTCTAGTCTTGTGTCTAGGTTATAGGTATCACTATGGCCCAATACCTGATTA
TGGTTAATCATATAGATAAGGAGCAGTGATCCCCCCAAATATGACCTTTTCCCAAAAATG
CAATTAGTTTCCATTCCTTTGCATCTGTTTATACTTAAGTGTTTCCCACATCAAAAATAG
AATTTTAGTTTTTTAACATTATATATCCCTATGATTGCAAATCCAAAAAAAGCAAGTTCA
CAAAAAAGCTTAGTCTAACTCTTGGAGGGGCCAACTTTTAATTCTACCAAATTAATAGGT
ATAACCTCTACTATTAGAACTGAATGAACATGTTGCATCAATCGCAAATAACCATGCAT
>TeaL_85430
GTGTCAAGTTTCGTTGACATCCGATGCCATTTGAGCATTTTAGTGAGTCAATCGGTTCAA
AAAAGAGTTTCTAAAGAATGAAGTTTTCGTAAATGGAAATTAGACTCTAGATTCAAAACC
GGGAGATGATTTTGAGTCTTGTCTTCTCCTACAAATCATTTGTGCCTAGTTCGGCGTATG
TGTCAAATTTCGTTGACATCCGACGCCATTTGACCATATTAGTGAGTCAACCGGTTTGGA
AAAATAGTTTCTAAAGGACAAGTTTTCATAAACGGAAATTAGGCTCTATATTCAAAACCG
GGAAACAATTTTTGAGTCCCGTCTTCTCTTACAAGTCATTTGTACCTAGTTCGTCGTGTG
TCAAGTTTCGTTGACATC
>TeaL_85431
CCGGTTGATTTGCTTTCAAATTTTTCCCCACAAATTTTGAAGTGACAGACAATGTTTTTC
AATCACTTTTTTCCACTAAACTATATTCTAACCACGTGTATGTTCTCTTCAGGTTTCTAT
TATATTAACTGTGTTTCTTTATTTAAGTCATTGAACCGTGTGTTGCTTTTTTCTTTTCTT
TTTCCTTTTTTCTTTTTTTGATAGGCATGAATTAAACTCAAACTTGAGTCCCTTTATTGA
AAGAGTGACCTAAGCCGCTAGCATGTGCCCTAGGGGACATTTCTTTCTTCCCTTTTCTTG
TCTTTCTTTCTTTCCTAGCATTTATATGTGCAACCTTCATATAGCATTGTGGTTTCCTTT
CTTAAACTATTCTTGTACACTCTCACAATGTCAATTAATGTTTATAAATCTTTTACTCTA
TACTTAAATCTATCATTTTTGCCATTTCCATCTACTTTAG
>TeaL_85432
CTATGAGAGTGAGAGAGAGAGAGAGAGAGGGGGGGAGGGGCGGATAAATTAATAGGAAGG
TGAATAAAGAAGAAACAGGCTAGGTTAAGTAGGGATGTTGTTGACAAAAAAGCCTAAATT
CTCAAGTGTTTCTGATCAAACACAGAGTTTTCAACTTCATCATCTTCTGTTTAAGATGAT
TATTTGAGCCATTACTCCATAAAAGAGATAAGATCATGTTAGTTAGAGCCCTAAAACCAC
TGTCAACAAGGTCAAAATCGTTTTATATGGGGGAAAAAAATCAAAGGCTCAAACCCTATG
CCATCGTAAATGAATAACAATAATATTTAAAATATTGGTGAAATACAATAATAAAAGTCC
AAAATCTCATTACATATCAAATATTTAAAATAATATTCTTAACTATCATCAAGGTAAATG
AATCCAACAATCTTTGTGAATCAAGAATTCATCAAGATAACAAGTCTTGAATCCAGAACC
AGGTTAGAACATCAACAGAGAGAGAGAGAGAGATTGCAGATAACAATAAAGAAAAAGAAA
GAATTAAGGTCAACATAGAAATGTGTAGCTTGGCTTCACCAAGTCAATGGCATCTAGTGG
TATGTTGTCAAAGATTCCATGTAAATCAACTACAAAATAAATATGTACACACATATCTGT
>TeaL_85433
GAACCGTTGGAGTGAGTGGTATCAAATTTGGTGAAATGGGTCATTTTTTACTCAAATTTG
GTGAAAAATTTGAGTCACCGTTGGAGATGCTCTTAGTCCTTTTAGAATTTCATCAAAATT
GAGAAAAATTATGAATTTTGGAAATTTGGCGAAGGATTTTGTTCATCCTTGATTTAGTGA
AAAAATTGCCTCTACCTTGATTTCATACGGATTTGATAAAATGGCTGAAACGCACTTTTA
GCCAATTTTTCATCCAATTTGAATTTTATGAAAAATTTGATAAATGATTTGAAGATGCTC
CCACTCGAAGAACAAGGTTTCCGTTTTAATCATTTTGAAACCTTTTGAATTGATTCTGGT
TTAGTTTTTTTCCTTTTTCATGGGCAGGATTTTCCTGTATTGACGTCTGAAATTTCAGGC
CCTGTAATGGGAGCATTGTTTAATTTGTTTTGCTCCCACTAACAAAAATTCTGAACTTTG
TTCTATGAAGACCCGGTTTAGGGGAGTAGCCATGGAATGCAAATATGAAGAGAGATAGGA
AACCTATTTTGGTTGAAACCCATAGTTCAGTTATCCTAATTTGTGTAGAGACTGGAAATA
AAAGTCCTGAATTGGTTGCTAGAACTGAATACCAAAATCAGTTTGATGGTTAAGCCTATT
TCATTAATACCATGCAAACGTTCCGAAGGCATACCATGTAGTCAAATACAATAATTGCTG
CAATATTTGAACTTTATAAAGCTAAAGCATTCTAAGAAATGTGAACTTGAGAAAGTTTTT
GATTGATCGGTCTAAGAGGGGGTTAACTGGAGCCCATTAAATTAATTAGGCTCAATCTGA
GTCCAGTCGGAAAGCCCAAAATTAGTGGGC
>TeaL_85434
GGACCCCAATTTCTCTCATCTTCCATAAGCAACAACGGGCAATGATCCGATACATTTCTA
GCCAACCCTCATAGTTTAAATTTGTATTTTTCCAGCCAACTAGGATCCAACAAAAACCTA
TCAATTTTACTCCACCTATCCTCATTTATGGAATTACACCATGTAAAATTCCTACCCAAC
ATTGGTAAATCCATCATTTGTAATTGCTCAACAAAGTTATTAAAGTCTTGCATCCCTCGA
TCTCTCCTTGAGCGCCCCTTTCTCTCAGCTATACATTTGACTTCATTACAATCCCCTCCC
ATACACCAAGGGCTATGAAAATGCACTCTAATCCTAAGAATGATTTCCCATAGCTTTGCC
CTCTTCACCACATCATTCGGGGCATATATATTAAATAGTACGCAATCAAAAGATCCATTA
ACATTACCTGGAAGAGCCAAAAAATTTCTGTTACCACAACACTCTGACAGAGTAAAAATG
TCAGGATTCCAAATGGTCAACAGGCCCCCAGCACTCCCATCAGCATCTATAGTTATATAC
TCCATCCTCTCCCATGGCCAAATAGACTTAACAAAGTTCTCATCTATGTTGTTTTTCTTA
GTCTCTTGAATAAACATAACATCTACTCTTCTGTCCTTAATTATAGATCTAACACTACAC
CTCCTCTCATGCCTTCCCAACCCTCTTACATTTCAAGACATAATTTTCATGAAGACCAAT
TTAACACTCATACCACCCTAGCTATTCGGTCCACTATTTCTGAC
>TeaL_85435
CTCTGCTTCAAGTTATTCAAAGGCCCCTCCACCAAGCACTCGTGCTCCTGAAGAAACAGA
GTAAAAGGAAAGAAAAGGGGTAGGGAAGCACCAATTAATAGCTAGCACAAATTATATATA
ATTCTAAAACCAGAATGCCAACTCGAACACAACTTGATCATTTTTATGGACTCCTAAAGC
AGGAAGATCAACATGCAGAAGGATAAATTGACTAGTGAACAATTCAAGGTCCCAGCATCA
GTACCCAAAACGCCATTTGTGCAGAATGTCACCAAACATCAATATCAGTAGGCCCGTATC
AACATTCAAATCATAATTCACTAATGTATACTCTAACTAATGTACTCCATCATAAACAAC
ATCACAGAAATCAAGAAACGTGGATACCTTGTAGTGTGTCAATAAACCAT
>TeaL_85436
ATGCTACCCACTCTTCAAACAGCACTGCAGGGTCACCATTAAAAATCATTTTTCCCAATC
GTTTACTCCCGGTTTGGTTCCACTTATTTAGTTTAAAATTTGAAATCACATTATTATTTT
TCAGGCTCTCGGCTTATTTACTATTTTTTGTCTTGAAAATCTCAAAATAAGCTCAAATGA
CTAATTCTTTAAAAGTTAGTTTTAGATGTATTTTTAAGTCCTTTTTTTTTTTTTTTTTTG
TTGACAAATATCAATACGACCTGAATTTTAAATGCAAAACCTTTATATCTAGCTAGTTAC
AGAATTGCACATATGCACATGCACAACACACACACACATGCGCACAAAAAGATGCATGTC
TATTTCGTCTAATATGATAAGATGTCAAAAACTTGTACATGTTAAATCGCCATTATGCAC
TAAAAAGCTTCCACTTTGGGGTCACTCACAAATTCTACCGTTTGCTTAGAACTCCCAGAA
TAGCAAATTTATAGGTCAGAAGAATTTTATATGACCTCAAATCTGAATATCAACTTATGA
GATCATAGGAGGACTAGAAAAACAGACAGGTACATGTGTATGGATTTACATGTGTGTGAG
CTTAAAGCTTAAATTATGTGGGCTTGGCCTTGAAGTTACCCAAATGGCCAAAACCAATAA
TGAACTAAGACAAGCAAGAAGGAAGCAAAATTATACGGACGCCCATTAAAATTTTCAAGC
ATAAGTTGAACCAATTTCCATGCAGACATATTACCTTGAGCCAACTGTCACAAATATTAG
CTCCACTTGTTATCTGCTGAAGTATTTTTGTATTCCATAGTTATCTTCTAACACGGCAAT
GAGAAACAAGCTTATTTTAGGATTTCAGCTAATCACAAATTACATCACGTCTCACATTAA
TTTTTATTTTTACCATATTACACAATTCCATGTGACCCTACCATGTTAAATTCAATGTCT
AAATCCAAGTAGTGCAGTAGGATATAAATGAAATCAAGCAAACAGATGGAAGTCTTTTCC
TCTCAAACAATAACAACAACAACCAACACTGAAATGGAGAACAGAAGAAGTACTAGAAAC
CTACACAGCCTCTTGAAACATGAAGGTCAAGAATGGTTCAGAGACAATACCTTGTACCTA
ATAGCCTCATAG
>TeaL_85437
CTCCATGTTACAATACGTCAAAAAATAGGAAAAATATTTTTTCACTGAAACAAATCTGGT
GTAGATAACCACTATCCACCATCCTCCCTAACCTTGCAAAAGAACCCCGCCATGATCCAG
CTACATAATAATAGAGGCATTGAGGTTATGAATTTATCAATTTCCCACATTATATGTACA
TGTATTGAATACGCAATGTAAAAACTGAAAAATAGGGTGTACTAGGAGAAGGTTTATCTG
TAAACCCAACAGCACAGCAACCATTACCAGGAGTACAACTGCTCACTCAAATCAAACTTT
GCCCAGGATGCTCATAAAAATCAT
>TeaL_85438
ATCTGTATTCAGTTGGAACAATCTACATGGAAACAAACAAATTTCTCAACAAAGAGCAAG
AAAAAGAATGCTAAAACCCTAAATATAGACCCAACTATTAAATGAACTATATATATACAT
AAAGCAGAGTTCAAATTTTTGTTCAATAAATGAATATGTTGTTTCAATAAATTATTGTTC
AATAATAGAGAAAATTTGGGTTTCAGCCTGCAAGGGCTAACAATTGAGTGCTTTGTATGC
TTTATCAGACCAAAACATCCAATGAGCATTCTAAGAACAACAATCATGTTAAGACTATGT
TTAAATCTTGGATTTGTTGCGTGAACAGAAATGGTAAGGGAATGCTTTCATTCATTTTCT
TTTC
>TeaL_85439
ATGAGCTTGAGTCACGAAAACCAACTATCCAAAAATAGGGGTAAGGCTGCGCACATCTTG
CCCTCCCCAGACGCTCGTTAGCAGGAGCCTCGTGAACTTCAATTATCCTTTTTTTAAGAT
CTCAAATGGGTAAGGTTGTTAAAATCGGAATACCATTAAGAGGGCCTCATAGATCGGATT
GTAAGATCAGATCGTAAGATCCTACTTTCTATTAAAAATATGGTAAAAACATATATCATG
ATGATACATATTAAAAGTACGATGAAAAATCACAAACCAATGATCCTACATACAATCTTA
CATAATCCCATACGATCTTACACGATACTACTTGCGATCCTACAATAACACCATCCTACA
ACGATTTGGATCGTTT
>TeaL_85440
GGTCATATTATACTCATCCCCCATTTTGTTTAAAAAAAAAACAAACCTACACCCCACACC
CTCTCTCTCTCCACACAGAATATTTGAGTGGAAGTTATAGATGGAAAATGATGTTGATGT
AAAACCTGATATCGGTGTTCTTATTTCATATATTTGGCTTGATGAGTATTCAATGATTGT
GCACATGCTGTACATGATAGGTATCAGTGACCTGTAGAGTGCATTCTATGTGATACATTT
TGGTGTTGTTTTCTTTGTTACAACATCCATTACTCGCTCAACTTTTCTCCGTCAAGAACA
TGAAACTATGATATTTTGAATTTTATCTGATTAGTTTCTTTCACGGGCTCCTTTTTGCAG
CTGTCAAGATCATCTTTGTAGTTTTTGTTCATTATGATGATATAAGAATTTATGCTCCTT
GTCTATGTTTTGTGGTCATAACTAGGAAGAAGTAGCTACTGTTTAGATTCTATTTTTACA
CTCTTTAATTTACTTTTCAATTTTTCTTGTAATCTTATTTGTTTAACGATTACTGATTTC
CAACCTTTCATTTGCTTTTACAGAAACCCCAACTTGTCAAAGGTAATATGCAACTAGACG
ATCAGCAGCGCAGTCAAGCTCTTGAAGCACATGCTGCTGCATTTGCCTCATTCAAAGTGC
GTTTGTTTCCCTAAACTTGTCTTGTGGCAGTTCTTTGATGCTCCTCAATCATGAGTTTGT
TATGGTCTTTATTGTTGCATCTTACACAGGTTCCGGGAAATGAGAATCCTTCTGTTCTTA
TATCTTTTGCGACAAAGACTGTTAATGCTGGACAGATCACGTCAAAGTTGCATGTTATTG
AGCTCGGTGCCCAGCCAGGGAAACCATCTTTCACGAAGAAGCAGGCTGATCTTTTTTTCC
CTCAAGATTTTGCTGATGACTTTCCAGTTGCTATGCAGATCTCCCACAAGTATAGTTTG
>TeaL_85441
GCCACACTCAAAATAGTGTTTTGGAACTAGAAATGGAAAAACCAGTGTTCGAAGTTCACT
AACCATGATTCCCCACCAAACAATCCCTAAGCATGCATTTCTAGTTTTAATTGCTATCAA
TCAATAATCTCATGTCAAATTATTGATTTCCTGTGAAAACCTTAATGGCATACATATCTG
GAATTGGATCTACCAATTTCCATATTTCGGTATGTACACAAACAAATAGAGACATTAATG
AAACCAAAAGATATTTTCTTTGAGGCTGTGTCAAGTCTTAAGATGAATGTGGTAAGAGTG
CATTGATTCTAGTCAATGAGGAGGAGGAGCTTCATGGCTTGGCTAACAATTTAGGGTTCA
AGGCAGGATCTCTAACCTATCTCATGCCTTTGCTTCTTACTTGGATCTCCTTTCATGGCT
AATTGTAAGACACCGTTGTTTAATGCTTTGAGAGAAGATTAGCTTCATAAAAGAAATAGT
ATTTATTGAAAGGTCCTTATCAAGTTTCAAGAGCACCCTTTCTAGCCTCCCAAGTACCAA
TCTATTTAATGTTATGATTTGTGATGTGGGGATATTCCATTATATGTGGTATTCCCAGAT
TTGTTTTAGTGTTGTGATTTATAAGAATGCTTGATTATGTGACGTTTAATATACAGCAGG
ATTCATGTTGAATGCTCAAATCAATAGAGTTAGGAATGTGAGGTGGAGTCATCGAGGCAA
GGCAATGGATGAGTCCTACCAAGGGGTGGAGACTTGTAAGGACAAAGAGGACGAGATAAT
AAACCAAACCAAGCCTTTAAATCCCATCAAATGGGGTCGGCTAAGAGGACAGATAATAGA
AATCCTGCCATTTTTTATTTGGGAAAGGGGCTGCCAATGCTTTTCTGTGGGAAAGCATTT
GAAAGTTGCTGTAGTTTAGAGTTTAGTTTTATTCTATTGATTTCATTTATTTTGAGATTG
ATTTGGGTTTTTATATTTCCAAGCCCATGAAGTGGGGGTTGTTCGCATCCACTAAATGGT
CACTTGCTAGTCACATGACCATAAAAGTGACATGATAAGTGGACCTATCGTGTCTTGGCA
AATGAGCAAGGGGATGTTTAAGTTGGACCATTCATAAGAGCCCTATATAAATAATCAAGT
TTGAAACATGGTTGAATATTCAATACTATGATTTCTATCTTGTGGGAAACAATCCATATT
GGGGAAAAAAATT
>TeaL_85442
TTAATATTATTAAATATTTAACAGAGCGTGTTATTGTTGGCATTTATTATATTTTTATGT
TATAGGCATCTAAATTTTACTATTTTTGATAACAAAAATATAAAGTGTATACATAATATT
GTAGGAACATATTATAATGCATGAGTTGTTAGTTCAGTGGTAAAATTATTCTTCACTGAC
AGATCTCAGGTTCTACCCTTGGACCAAGCATTTTGCTCAGCGCACCAAGTGAGAAAGGTG
GTTCAACATATGCGGCGTGCAACAAAGCGTGTATATATGTCACATTTTCATTGGTGTATT
ATGAGTTTATGGATCTAATTATATGAATTTGCAAATTACAACAATTAAATCCGCGAATAT
AGCAAGAATTTGTGCTCAATTCACAAATTCGCAAACTAATCTATGATCTGCCACCCTAGG
TAGATAGATTAGGCGACCTAGGTCACACTTGTGTCCGACGCATGTCAAACACAAACACAA
CAAAATACGTATTGGGCATGCCACATGGTATGTCCATTTCTTTTTCTTTTTTTTTTCATT
GGACACATACGAGGACACTAAGAAAACATGTGTGTCTCATGTCTAGACATGCCACAGGAC
ACTTTAGGTTTATTATATTTTCATAAAGATTGTTTGGTGGTCAATCTATAGTATTTGGAA
ACAATATGGGGGAAATTGAAAGAATGGGAAAGAGCAAAAAAATAAAAAAAATTAAAATAA
TCTCTCTCATATGTTTGATCTTTGATAATATATATAAAAGTAAAAAATATATATAAATTA
ACTTTTCA
>TeaL_85443
TGAAGAAGTCCACAAGTTGCAAAGAGGAGACAAAAGGCAGCACAACGGTACCCAACTGAA
GATGCTGATGAGAAAATGACAATAAATCTCTATGCTCTTCCTGCGCTCATGGAAAACTGA
TATATGAGCTATCTGGATAGCAGTCTTCAAAGAAACGCCAAGTCGGAAACGAGTCAATGA
AGCCAAACAATCTCAGTAATAGCAGAGTTAAAGAGGAAGCAGAAGAGAGAAAAAAACTTA
GAAATATAGTACCACAAATATAACACAAGATACGTAATAAAACATCTCAATGATCAATGC
GAGGTGCAGCAACAAATTGACTGACCACTCTTAAGTTACCAATTGTCCCAAAAGTTGAAG
TTACTAGGAAATGGGCTCAACAATGTATATCAAGGTATCCAACACCCTCCCTCGTGTGCA
ACCACATTTTGCAGGTAGAGAGATAAACAGAGAACAAAACAAATAAGAAGAAACCAAATG
GGACTGAATACCAAATACTAACGATGAGGCTTGAACCCTAGACCTCTTTTAACTTGAGCG
CTAATACCATGTTAAGCTACCAATTGTCTCCACAGCTTAAGCTATTAGGAAATAGGTATA
TCAAGTTATCCAACAATCACATGAACAACATGAGTCATATCAGGACAAGTAACAACAAGA
TAAATCAAACAACCAACTCATGACACAGAGTAGGATCATCGAGTGGAACACTAGCAGTTG
GATAGAATTTGACATGTAGCTCGATAGAAGTATCGACTATTTAGTCATCATTGAGTCTAG
CACAGTGAATGACCTGTTTAGCATACTTAGACTGCAACAATAGATAACCCATAGGATCTA
TCCAAAAAAAAAAAAAAGAAAAAGAAAAAGAAAAAACAAAAAATAAACAATAGGGGAAGA
AAAAAAAAAAAATAATGCAAAAGAACAAAAAAT
>TeaL_85444
TCAATTTCATTAATTTTCCATTTCTCATAAGCTCAATTTCATTAATTTTCCATTTCTCAT
AAGCAATTAGAGGAGCGCAAGATTTGAACTCCTTGAGGAACTAGATGGTAGAAATTTTGT
TGATAATCAAGACCCCAATGGATTATGCACTGGATCCATCCGGTTAGGAATCCAAAACTA
CTTTATCGTATATTGTATATTGTATGTACTAGTTGCTAGAAACCTGAGGCTCTAGCCCCA
AAGAGAGCCCTTCGAGGCAAGTAAAGTTTGTGAGGCAACTATCTCGTGAAAATAAATAAC
ATATCCGGATTTGTTATGCGAAAACTTCGAATGACCCAAAGTTGATTGAACACAAACTTA
ATATTGGTGAAAAAGGCTTCTCTCTCTTAACCTTCTTTTAGATACGTAATCAAATTAATT
AGTGATCTAAATGTACTTTTATAGCAAGAGAGAACCAATTTCCTAATACAATTATAACTC
CAATTGCCAATCAAAATAGGTAATTCGATTTTGAGATGTTCTTGAGAAGAAAGAGCTCAA
GAGATGACAAATCTAAGTTGATTTTACCAAGAAAATTGTGTTCTTGAAAAGTGCAACATG
CTCAAAATCCAATTTATACATTAAGTCGATACAGAGCCACAATTACAAAGTCTCTCATGG
TAATCAACAACACTTGGACACACTAACTAATACTATTTACCTAGACAACCTAGCCTAAAT
TTTATCCACAAAAATTGTGAATATTTAATATTTAACAATTGTAAATAAGATAGTGACTTT
TCAATTTCCCCTTTATGTTACATGAACTCTTCAAAATAAATAAAAAAATACATGTCTCAG
ACACTCGATACTTAGACAAGGATGTGGGATATGTATATGATGCTTTTCATCATACACTTC
TTATTATTTGTTTATATTGTTGTATAATTGCTAAAAAATGAATCAGAAACCTTTTAGACA
TTGGATGTTACATATAACATTATTTTATCTCTAACATCATTTTATCTCATATTATAGATT
AAACATATAATAATATGACCATTTTTTTATTGAGTCCATGTACCCTTAAATTTGAAGTTT
GA
>TeaL_85445
TTTTAATTTTGAAGTGCCCGACCCTTAGATACGCACTAGTCGTGTAACGTAGGTGGTTGG
CAAGAATGCATATTGCGTAGTGTACAATGGAATCTTTACTTGCTGCGGATTTTAAAAAAA
AGGGAATCTTCTTTTCTTGAGAGTATATCTTGAGCATTTGTGGCACTACAACCACCTCCG
TAAACTGTGATGAAGATTCTCTTACATTCTTGTTTCTAGAGTAGGTTTTTGTGCGATGTA
GAAGGATGATTGATAAATTCCAGTCTAGACCAGTGAGAAAACCACATGTTCTCTTTGTCC
AGTTTGATAGTGTTGAGTTCATAACTGTGTAATAATAGGCTTCTAGCCTAGTGGGTTTTT
GACATCGGGTTCATCCCAATTCATTAATGGGTTTAGAAAACTACTGGGCTTGGTACTTCT
TTGTAAAAATTTATGTATTATTGATTGATGTTTATTGATATCTATTACAATGATTCATGA
TTCCTATATATAGAAGAGGGTGAGTGTGTAGTAGGTAAGGAGTAGGTGAAGTGGAGGTGG
TAGTGGTGTAGTGGGTTAGGTTTAGTGGAGTAGGTGAGGTGGTAGTGGTGTAGTGGGTTT
>TeaL_85446
CCTATCAAAGGAAATGACGAATTGTATGTAGCATTATTTCTTAGCCTTGTAAAACCAAGG
TTCCTTGTGGACTCAAAAGCCCCTAGTAGATTCTAGGTTTCCCATATTGAAGAGGGTGAT
CTTCTATCTGTTTTCGCTTCCACTACGTTAACTGCTTTGCTTTCACTTTTTGTGCCTCAA
TTGATAATTTAAGTTGCATCAACTAGAAACTGACAAGAAGCAGAATATAAGAAGATAATC
AAACAAAGCTCACAAGCCTGCCAGTAAAGGCCAAGCACAGCTCAAACAAACATTCTATGG
CTTGCTTTGAGCCCAAGCCTAATAGAAGCACCTCTTAAAAGACAAGCACAAGAACCCAAT
AACTCCATCCTCTCGAAAATTCTGTCATCCGCATTGGTTTTGTCATCAAGAGAGAAGGTA
TATTGGAACCCTGAACATCCACCAGCTTCTATGCTCAACCGTAGCAATTTTCCC
>TeaL_85447
AACTCCCCAAACACCCACTAAATCAATTTTACATTCCAAAAAGAAGAGACTGAAGAGGGA
TAGGAATTCAGAAACCAAACTAGGATGCACAACTTCCAAAATCAAATGCGATCTATCAAA
CACATTTTTGGGTTGTCAAACTAACATTGAAATGGGAAAAAAGAGTATTTAGAGGGAAAG
AACCATACAGAAGCCAGAGGAATCAGTGAGCTATTGAGATAAACAAACATGCATCATTGG
TGTAGACAGAGTCCTAAACTATTCAATGAGTAAAACTCATGTAGAAATCTGAGTTGGCAT
TGAATATCACTACTCAGGACCTCGCAGTCTCCTAACATAATTTTAGTTTGAAATGAGAAA
CATTAAATGCAAACACAATTCACTTTTCCACTATCAGTCATAAACACAACCATCCCAAGA
ACCAAGAACATAAGTATTTGTCCAAATAAATAAATAAGAGTTGAGCACATAAATTGTTGC
CCAAGAAGGTCTACAGATGTCACTACAGGAGATGAAGAAAAAAAACACAACACTCATAGT
AATTTGAACCAAATATAACTTGTTAGTTCAAGTTCTTGATACCCATTCACGAATTGCCTT
TTGAAGAACTGGATAGCATCTTCATGAAATCCAAATGGCTGAACGTTAACCAACATCAAA
AAGGACCTCAATGCCTCATAAGGCAGATCTCCAAATCTACAAAAGATAAAAGAGTGGAAA
ACCTATAACCATGCTGGTCCTATCATCAGATGATTAAAAGTAGAGAGACCTAAAAAAAAT
TTATTCGGAATGCTAAATGCCATGATCCATCCTAAGATTCACTTGGGGGTCCTAGTTTTC
CTGACTTTTGGGCCTCCAGAGTCCAGACTCTTTCTGATTACCAATGATTCGCCAAAAGTG
TCTCCGTAAAGTTTTTGGTTCATAAATTAACACATGATGAAACAGCAAAAGCCAAATCAT
AATTAAATAATTTCTCCAACAAACAAGAACTATCAAATATACCAATGAGGGGTTGGTTCA
CGGGTAAGTTTCGTCTGCCTTGCTTAGATGCTTGGGTTCGAAATCCCGTAGCCCCTTGTT
GGGGCTATTCCCACCTTTTGTGAGCAGCCTGGCGGGGAGGCAAGCGTAGCCTAGCTCCTC
CCCTTTTGAATACCCAAAACAAAAAACAAAAAAGAACTATCAAATATTTCCCAACATTGA
GCTTTAACCTTTATGCTTGATAAGTGTCCACCTTTATTCCCTTAGGACAATGTTTGATTG
ACAGAATTAGAGTATGAGATTAGAATTATTAATTCATAGGTCTAATAATCCTGTGTTTAT
TTTAAAATTTTGTTTCAAGA
>TeaL_85448
CTTGCATTTAGACCATCTCAAAAAAATATGTATTTATACAATTTTTCAAATTAAGGGAAT
TAATATGTTCGGATTCATAGACAAAAGGGAATTAATTGATATTTACTAACAATTATGGTT
CTTAATGTCATTAACCCTAAAATTTTCTAGAAAATACATAAATTGCAATAATGACGCAGC
AATCATGCCGCAACACGTGTCAAGCTTTCAATATCCAGTTCATCCCTAAAACTTTCCTTT
CCCAAAATGAAGCACATAACAATTTGGCTAAAAATCTGTGTCAGCCGTTGATCTGGTGGT
GGTAATCCTACTTGAGCCGCTAGCCAGTGCATGTACCCAAACTCAAATGGATCAAGAAGA
TGGGTATGATGCTTGGGAATTTGAGATTCCTCCATTTGGAGGTAATGTTGTTGAACATCA
GCTAGCAACTCCTCTTCAGATGGCAAAAGCAACTTACCAGATAAAAC
>TeaL_85449
AATTAAACTAAATTTTTTTTATTTTTTTGCATTTTTTTAAATTTTTTTTTTTAAAATTTG
TTTTTTGTTTTTTTTTTTTTTTTTTTTCTCTTGTGAGCTTATCTCAATTTAGGTTTCCTT
TTATGGGATTTTTTTTTGGAAAAATGTTCCTGGTTCAATGAATATTGACCATAGTGATTG
ATAGTGAAAAAAGTTGTCAACAAAGTCAAAGGTGAAGGCCAAGGAGTAGGTCAATTAATT
GTATGATACATGCTGAGTCGCTATACGATATGAAATTGGACATACAAAATTGTATCTTAC
GAGTCAATAACCTACAATACGTTTATTTTTCCAAATAGAAAATACCATTATAAGTGTTGG
TATCAAATTAAATATATTTAGAAAATGGTCTTACCAATTCACATTGCAATGAGGAGTGAA
CTGGGTGGAATCTTAGACTTTGTTTCCCTAAAGTGGAGTTGAAAGTCCTATTTACAATCG
CAACCAAGCAACTGGCACTTTAGCATTTAGATCCCATCTAGTTCACTTTCAAATGTTTTA
GTATCCCACCAAATATTGAATATCTAGAAACTTTCAGTTGCATATTAGAAACTGGCATTG
CACAGTTGAATGAGGAAGTATGGAACATTAGTCTTTTGAGCACAATTAGTGTTTTTGACA
TTTAGATAAATTGTAATTATGTACATAAACATACATCTGCCTTTAACTGTAATGTTAACA
TTTGTTTGTCACATATTTTAGGGTAAATTACACCTGACACCCCCTGGGTACTTCTTATAT
TATAATCCTCTTTATTCTCTAAACTATCACCAACATTCCTTATTTAGAATTTTTTTTGTA
ACATTTAGACCCAACTGCTAATCAACTGTATATTGATTGAACGGAAAAGCAAGACAAACA
AAAAAATCATGCTTGAAAACTTTGCCCATATATCTATTTCCCGTTTCTCTCCTTTTTCTA
TCAATCTACTAAACCACCACTGTTTCCTCTCTCTCTTCCAATCTCCAACCCATCCCAACC
AGAGTCTACCAGCCCCATCTCTTAGACCTACCACTGCTTCCCCTCCCTCTCTTATATGGT
GGAGGTGAGGGTGATTGAATTTGGTGGATAGGGCATTGGGGTTTGCGGTGGGTGGTTGTG
GTCGTGGCAATGGTTCCAACAAGTGGCGTGGTTGTCGCAGCGATTACAGTAGTGTTGGGT
TTGGTGGTGGTTCTGCTGGGTGGCTTCAATGGTGCTGAGTGTTTGCAAAGTTGGGTTTGG
AGGAGGCTAGAGAAAGAGAGGGGGTGATGACAGCGTCCACCACTGAACAATTCTTTTACA
ATTCATTTTCGTCTTGGAGTAAAATTATTTTAGAGTTCTTCTCAATTCCTTCCCCTCATC
TCTTGCAACTACTGTTTCACCACTATAGCCCCCTGCATATACACATTTAATTGAGATATT
TTATAGTGGGTTGCAGTGGTTGGTACTGATCATAACACACACACACACACAGTGCAATCC
ATGGAAAGCAAGTTCAGTTTCCAGCAAATATACATACATATTATATATATGTATGATGCA
GGTTGATCAACAATCTTTTTGTCAAGGGAAGAACCATTTTCCAAATCCAATCATTGTCAA
TGTATTGGACATTTTTATTTTGGGAGTTTTGATATAGATATGATACAAGTTAAGCATCAC
AAATTTACACAGACTGTCTATTTTCTTCCTCTCATTTATTTATTTATTTATATATTTATA
ATT
>TeaL_85450
CTTTTTATTGCATTTAATTGATGAAAATGCAAGTAATTCTGTAATTGGTCAAAATGTTAC
TTGCTATAGAAACATGATGTATTATCTTTCCTTCTTGTATTAGTGTTTGGTGGTTTCATA
TTTGCAGCATTATCCACCCAAATAAATTTTAAATGACCTTAGCTGATCACAGACCACTTT
GCTCTTATTAGTTGCTCATTCCTCAGAACTGTTCATATACCTTTGGTCTTCACTCTTCAC
TACTCATCTTTGATGATGCCATTATGCATTACACTGGCTGCTGCGTCTTGATTGAATGAC
AGTAAAGATGTTGCAATGCGCACTAGAGTAATAGAACTGTATATCAGCTTATAGGCAGGA
GGTATTCAGTTTAATAGTTGGCCTAGGTGGTGCTGGTTGGCCTAATGGGCATTGGGAAGC
TAGTTTATACACATCTTCCATTGTTCAGGAGAGAGAGATAGAGTTCTGAGCTTCTGAATC
ACGTAAGTTGCGAGGGAAGTAAGCAAACAGAACAAAAGTTATCAAAAGTTTTTGTGCATC
CCTTGTGTTTTCGTAGTAGATATAATGAAGAGGTTTGATATGGTGAAGAACCCTACGTCA
AAATGCATCAACTAGTATCAGATCTACTGGGCATTTACTTGTCACCTGGTTTTCTTCTCA
ACAAAACTTGGTTTTAGAGGGCCTTCTATTATACAAGTTTAATGATTTTGTCTAAAACCT
TTACATAAGGAAGTTTAGATGGGTTGTCATGGTTATAAAGAGCAACTTGCTGGCATACAG
GTGGTTGTTGGAAATTTAAGGGCTACTGTAGTATTTGTACCGAACCATGTGGGACATTTG
GATAGGTTTGAAATGAATGGGTACTTCTAACTTCTAATGTTTAACAAGATACCAGAGGGG
TGGCTAGAAAGTGTTTTATGTGGATGGTTTAATGCAATAAAACGCTCCATTATTTTCAAT
CAACTGAATATTCAAAAATGGAGAAGAAAATCTTTTCAAATTTGTCATTGGAGACCTCTA
TGCTTGTTTTTTTAATGCATAATTCACAGCAGAGAAAAAGAGGGCTGACAAGGTTAGAGA
AGTTGTAGAGGGATTTTTTATGAGGTGTCAGTATTAGAAAATGGGAAATTTTTAATCAGG
CTTAATTGGGGAAGTGGCTACGGAGTTTTACTTGTAAGTTGGACAAATAATGG
>TeaL_85451
TTCTTCATCCCAATCAGCGGGCTAGAAAAAAAAGCAGCAGGATGTCATTGCACTTTAAAA
AAATAATTACCCTAGTTTGATTACTTATCAATAAAATCCTGTACTCATCATATGCAGGAA
AAAAAAACTATAGCAGTTCTGGTTACATGGATCATCCTATCAACAAAATAAACAGAAAAA
GAGGTAGAAACTTTTTGGTGACTCCAGTGTGAGACAAGTAATATTTGTTGGTGTAACATG
AATAAAAAAGATGGAATCTTTTTGGTGACTCCAGTATTTTTGCTGAACTCCAAAAGAGGA
GGAATCATCCAATTGCTGGAGAGAGAGAGAGGGGCATCTGCAGAAAGCAAAACTTGAGCG
ATCAACAAACCTTTTTAGCCTTTGGATCAGGGAT
>TeaL_85452
TTTAATTTTTCATATTATGTCAATTTAGTCCAATTGATAACATCCGTTAGAAATTGAACA
TAAATCAATTACAAAATATTCCATTCAAAGGGAATTGACATTTCAAATTGGATGCTAACC
TCTCAATTACTTTAAGGAGAGTGAATAAACTATTTTGCCTATTGATTTTAGGACAAGTTT
GGCAACTCTAAAATGATCCATCTTTTTATCTTTTTATCTTTTTTCCATCACATCACCTCT
CTACTTTTCCCCCAATTTCTAAAAGAAAGTTATCAATTGAACTAAATTGACACAATGGAT
AAAATCCGAGGGTAAAATTTATGCACTTTGAACTACAACTTACAAGAACCAAATTGACAC
AAAAACAAACTACATGGACTGTGGGTGTAATTTGCCCTTTATTTATTTTTTTCAATGATT
CTTACAATGGGTGAACATGGTGCTATGACAAATTCAATTGTTAATGCTTTTCCTGTGTTT
TTTAGGTAGAAACAATACTCCAAGTTT
>TeaL_85453
TGAAGAGATTCATCACATAAGTTGAGTTTGGAGGGTTCAAGAAGTGTTTATGAAGTGTCC
GATATTATGAATTTAAATTTCAATTAAGACGAGTTGAAGAAGCATCGAACACGCTCTTGG
GAGTGCCCACAGAGTGTCGTGTTCGACATGGCACACCTCCTGCATAGTGTCCACGCTTTT
TAGGTTTTCATCAGTCTCTAACAACCACACACACGCACACAAAATAGGGAGGAAAAAGCA
TGAAGAAGGAAAAAAGCAAAAAAAAAAAAATAGTACACCATTGTTCATTTCACGAACCTT
AAAAAACCAGTCTACCTTGTTTACAACAAAACTATAAACACTAAATTGCGCACAAGT
>TeaL_85454
TTTTAGCAAAATTAACTTAAAAAATAAAATTCCTAGCTGCTCTCTTATACAATAATAAAA
TTACTTGAATTATTAATTGAAATAAATTTCTAACATCATTAAAAACTGTTAATTGACTTG
ATAATTTATTAACAAAATAGACTATTTATTAAGAAAATAAAAACTTCAATGGACGGGATG
TAATTTTCAAAACAGTAAGAAACAATTCGTATTTTAAACAAATTTGTAATTTGGCCTAAA
ATTGTTATCACCTTTTAGCTCATGTAATTAGAGGAAAGAAAGGTTGGTGATGTGAATTAC
TGTTTGAGAATGTCTTTGAGGACA
>TeaL_85455
TTTAGTATTTATTTTGATATAATTGTCCCCTTTTTTGTTATTTTTTATGGCAATACATTA
ATTTATAGTTTAAATCTGGTTTCTACTGAACCCTGCCCCAGTTTTGATATGTAATTGTGT
AACCTCTTGAATAAGAGATGTCAAATGGGTTTCTCACTTGCAAGGAAATCTTCTAGACTG
GGCTATTACTAAGAACTATAGGTGAAAAATGGATCATTAATGTTATGGTCCCAGACTTAT
CAGCTTATATTTTTTTAATGTTGTATTTGTGTGGTAGAGATTGAATTGATGTAGTGTGGG
GTCTACATATAAATGAATTTGAACCATAGATTGATGTTTCTGGATAAAATTCGGGATAAA
AATTCCGAATTCGTAGGATTACTGAAAATGGATAGGTATAG
>TeaL_85456
ATCGCCGGCAGAAGGGACGAGGCTTGGTTAACTCAGCTGCTCCTACTACCTTGGTTGCCA
ATTGTCTTCTTCCCAGTATACCTCTGTCACAACCCAGGTGGGCCAAAAAACTGGGACGTC
AATCTCAGAAAAGGTGGTAAGCGCAAAAGCCACGCAATTGCATACCTGAACCGGCCTTTC
AATTCTTTATAACTTGTAATGCTTCCACTTCAACAACCCCTTTGATCTTGAACGTTTTTA
GTCAGCAAGGATATTCTCAATTTGCAAACAGCATAAAGAGTGCCCGGCCAAGAGAGCTCG
GAAAGCATGGTAATGGGTGCAGCTGCCCCCTTTTAAAAATTATACTTTAGACAGTAGGTG
AGGGAGGGAAATCTAACATTATGTATTGCAGCCATGAACATATTGATGATCGCAGCCATT
AACTATCTGATCAAAT
>TeaL_85457
GAAAAAGCTCCGCAATTACACACCTAAAGAAGCAATGTGAAACAAAACAAATTATAACAC
CCAGACATATGTATAAAAATAATGTTGGATGAGAAAGTTAGGAAACTACCACAACCACAA
AGATTGTTTAAATATCAATAGCTACAGTATGAAATATCACATCATGCATCAATAACTTAT
GCATACATGTGCAAAAATAGGCCAAACATGTGGAACACTAAATGCATCCCATTGAAGAGA
AACAAACATATGTGGTGAGTCAGATTCTTTGGTTTTGGCATAAGATAATAAGTAATGGGT
AATGTTATACAAATAGAAATTCCATACGCAAAAAATCCATATATATAGAATGATGCGGTT
TTGTGTGGTCCTCTCATTTCAAGCCCAATTACCGATCTTTGTGGCTCGGAATTGCAAAAA
TGTCACTGCCACATCATTCCATATGGATTTATGCACAAAAATTATGTTTGCAAATCATTT
CCCATAAGTAATATTCATGTTTCACAACCACAAACACGGCGATGGCAGTGGAATTGATGG
TTGAAGGAATGATGGACGCGGAATGATGGCAAAGGAGGTAATAATAGCCCACAAAAGTAG
CCATTATGATGGTGATCGTGGGGCTGGAACCTTGTAAATTAATTTGTCACAAGTATTTTA
AGGA
>TeaL_85458
CTCCGATTAATATTAATTAAATACCATTGTGTATATATAATCTATTCTGTAAAATATTAT
AAAACAAAAATATCAAAATATATACCAATCTCATTTTTTTAACCCCCCTCTCTCTCCAAT
ATGTAATACTTTAACTTTTACCAGTCGTCAATCATTATCCCTCATGTCATATCAATGTAC
CACCCCCTCTTCCGATTGACAAATTACTCCAATGCCTCTCTGCTTCCACCACCTACCCAT
TTTTCCCTACTCCATCCCCTTGCCAAGAGGGCACAAGGCAGGCACATGACATCACAAACC
CGACGCGCCCTCACCCATTCCTCCCAAGGCGAGGCAACCCTTCCTGAGCATTACAACAAT
AGCACCCACCCAATGGGGAACCAAAGTGGCCTAAACAAGCCCACCAAAGCAAGGGTAATG
CAACTCAGAGGATCCACAGATGCTCCCTCAAGCCGAGCTTAAACCTTATGACCCAATCTC
AGTGACAGAGTGACAAGGAGCCAGTGGCCCAAGATTAATGGACAAGAGTCTCAACCATGG
AGCATCGCCCCAAAGACTGCAACTTATGTCCTGATCACCAAACCACATGGAATAAACCCA
CACCACCAAGCCACCACCCGCCAGTGGTAATTTCAGTTTGATATGTTCATAGCATGTGTT
CCTCTTCCAACATTTGAAGTTGGATTACTAGAGAGCCCTCTAACAGCAAATTTTATGATA
TCTTCCTCCAAAAATTTGGAAAACCAATGCGAAACTCTTTCCCAATTCTCACCTGCCATA
GGATATATGCTAGCTCTGGAAGAAAGACCTATTTTAAGCGCAAACACTCCTTCAAACATA
AGCATTTGTTCTTTCCTCACAGCCCTTGACCACAGAACCAACAAGGTAAAAGGGGTGATT
CTCTAAATCATTAATTAAACAACCTTCAGGTGCCATCCCTTCAATGATGTGACCGCTAAC
ATTTTTGAATTATACGATTCCATCCACCCCAGGCTCTGCCAAGTCCAGAACAACAACAAC
AAAAATCTCTGGTTTTGGACAAGTTCCTTTGTCAGAGCCAAGGAGTCTGATCGAGAAAAG
ACTGCCAAAAAAATGAGACCGAAAAAAAAAGAGAGAGAGAGACCAACATCACCAACAATA
CCTTCTGATTTACTTTTGTGCAAAACTAGAA
>TeaL_85459
TTCCTTTGGCATTAAAAATAGAAAAAACATAGCTATGACCTTCCATGAGGCGTCAAGCTG
CTCATATCTCTCAGCTCCATAGCCTCCTCTTTCAGCAGCTTTGTGGGAATTTCAAATTGA
CCTTTTCAGTTACCCTGACAGCAGTTTTAAATGGTGGAGGTGGACATACACACAGGAAAC
TGATAAACTGTTTCTCTTCATTTACACCATATCATACAACAAAAACTTAACAACTCATGG
GCGAATCAAGTGTTTTTCAACATGACATTCAGTTCACTAATACTTTGTTATAAGGCTGAA
ATCAGTCTTAAAACAGATGACCTCAACAGCTAAATCAATGGTTGTGACACCCCAAATGTT
TAATTAATTTTAACACTAAGTTAATATCACCATATATATATGACCATATGTAGCCATTGA
GGAAGGTAATGTAAATATAATTTTATAGGGTCAAAGAAAAAAAAAAAAAAAATTTTGAAA
ATTAATGGTAAAAACAATAAAAGATTGGAAAAAATTAAAATAAATAAAAACAAAAAAAAA
AAATAACAAATAATATTT
>TeaL_85460
TTTCAAAAAAAAAAAAAGAAAAGAAAAAAGAAGCTAGAAGCATTGAAATTTTGCTAGAGA
ATGAAAATTCCTAATGGAAAAAAGATGAAAATAAATTGTGGAGAAAGGGCAAGGTAGCTG
ATGATTTGAGCTTTCGTTTTTGTGATTTGATGGATAATTTTAACATGCAAAGATGCGATA
TTCAAGAGAGACTAGACTAGAAGAAACAAAAGTAAGAGTACTAGAGGAGAAGAATGAAAT
GGAGCAGAAAGATAACAATGATATGATTATGGCTATGGACATCTTCAACATGGAGTGTCA
GGAAATTTATTATTATCATCAATGCAAAAATGAGATTTGATTTATGCTAAAATAATAGCA
CATCAACAATTTTTTATTTTGATATCCTTTTTTGATTTTCTATGATTATGTATTGTGTTT
GTTTTGTTTAATGCACCTTCTATTTATTTTGTAACTTTGACGTAAGTTAATAGTTAGTGA
ATGGTGGTTGATAGGTAGTGAAAAAATAGCACAAAAAATAATACGCTTTTGGAGGAGCAA
ATACTACACTAGTGGAGCAACTTCTACCAATTCTGTATAAAGTGCACTTTTTGTGTTAAA
ATAACACCAAAAAAAAAAAAAAAA
>TeaL_85461
GTTAAGAAACTGTAATTTTGCCTTCTTCATTATGCTGCTCTTTGTGTTGGAAATATTGCT
GCTACCAGGGCCCCCATAAAAGCTTCTTTTATTGCTTGAAGGTGGAACCTTTGTGCAAAG
CTGTACCTGCCGACTTTGTTTCCGGCCACTTCCTTTTTGTTATAGTTCACTCTAATTCTA
TCAAAGACAGCTCCTGGGTGAACCAGCAGGGGCTAGCAGTTGACCACTCTTAATACTGGA
GAGAGGAGCAAAGCTAAACTCACGTGGAAAATGTTTCACTTCAGCAAATGATACAAATTT
ATGAGAAATAAACGGGATCATCCTACAAAGCTTCATTTCAAAATTAACCAAAATAAATAT
TATAAAATACATCTAACTTGAACTTCTCTCAAAATGTTCAAGTTATCATCAGTAAAACTC
CAACACCCCCATTCAATTTCTCTGATTGGTCTATTTCCTCTCCTAGATATTTTTATTCAA
CCCATAACTAGTTTTCTTTTACTTCATTATGTTGAACAAGCCTTTCTTTTATAATCCTAA
TCCTATTCTTATCCAAGCACTCCAAAAACACCCAATTAACCATAGTTCAGAAATTCCCCG
CTATCATAGGGAAATCCAACAACTTATTGAGATAAAAAACTGGTCTATTGTAATCTCATG
ATGACAATGTATAAATCACTAACTTCTCCTACTCAGAAAACATGAGCTATTGTAAAGCAC
AGCACACAAATGAAATCAGTGATATGATATTAGTCAGTGTTTTCATGAGGTCTGAAGTGT
TCAGAAGCGCAAAATATTCATCAATAATGTGATTGATGAGATTATTGTTCCTCAGTTTAA
AATACATGCAAGTAGATGAAATTTTCTATAGAAGTAC
>TeaL_85462
CACCAAACGTGGTGAGATTTGGTGGGAAATGGAACTGTCTGAATGATAAATTTTTAGAAT
GCCTCAAATTGATCTTAAAAAACTAAGATATTCCAAATGATATATATAAACTTGAAATGT
TACTTTTCTTTTTACCTTAGCGGTATTGGCATCCATTTAAGAGTTTGGAATTTTTTTCTA
AGTCTATGTTTGATTGGGAGATTTGGGAAGGGATTTAAAAAGATAAAGGGAAAAAGTGTA
TAAAATTAGGTGAAATGTAAGAATATTTTATTCATATTTCACCTCCTAACCCAACACAGC
ATAAGGCAAACCATTTGAGAAATTTTTATCTAAGGCAGAGCATGCTGTAAGACAATCCAT
GGTGAGTAAAAGTCCAATGTCAGGTTGTATAAGATGATGAAGTTGGGTTTGATAATTTCT
TAAATGGTTGTTGGTGTATCGTGTTGGAAGCTCAAGTTATTGAGCATCTAAGAAACTATT
ACATATTTTTTTTATCCTAATTGATAATTTGTTGTCCGTCACTTGTCAGTTTTTACCTCA
TCCTTTTTGCCATTTCTTCAAATACCCTCATCTTTCAATGATGTCAGTTGGAAGATGTTA
GGATGGCCAGTGCATGCTGTACGGTTTTGTTATGATATAGTGAAATGGAAAAATTTTATG
CCTAGAGGGGGGTGAATAG
>TeaL_85463
GTCTTTTCATACGTAAGATAGATTCATATTTAAACTCGCATGGTAAATTTTATGAAAAAT
AATTTGACAATATTGTTTCTTGGGTATTTTCAAACTGAAAGAAAGCTTTTATGCAAATCT
TTTGTTCAATTTTTGTTCATTATGTTCTCAACATTAAGGAAGCCTAATTAGAATACCTTC
TCTAATTTATTTTTTTTACAAATAAAATTCAGTAAGGGCGCCGAAGGGGTTGCAACCTCT
GTATGCTAGGAGTATATGAGAGAATACTAAAATACCTCCACAGAATGAAGTTCTCCCATA
AAGTCTACAAAAGAATTAGAAGATTTTCAAAAATTTACTACAAGCCAAAAAATGGAATGT
ACAAAGTAAGACAATTTAAGTCTATGTACAAGCATCTCTATTTCTTCAAATATATATTGA
CACTTTCCCTCCAAAAGCACAACAACAAGCACATAGGCGCAACCATCCAAGCCCTCCTCA
TTCTTATTGGATGGCATCTCACCTCTCAAGACTCATACAAAAGGGGCAACTAATGCTCGC
ACATCACACCAAACACCAATATAGAGAAAAGCATTCTCCACAAATCCTTTGCCACATCAA
AATTAAGCAAAAGGTAGCCCACTGATTCTTTTGTTCTCTTACACATGCAACACTAATTTG
GAAACATATTTTTCCTTTATCCGAAATTATCAAAGACTTGAGTCCAACACTTGTCCAAAT
AAATAAAGCTACCTTTATCAGAATCCAAATTCTCAGATTCACACTTCATTGGTCACAAGA
ATATCTAGTATTTGTCTTTACACACCCCAACCCACACC
>TeaL_85464
TTTTTTTTTTTTTTTTTAATACATAGTTTCATTTTTATTATGCATCTCGTTTGATAGGTC
TCAACGAATAGGTTCAAAAAATATAATTCTTAAAAAGAAAAAATAGACGTGTACAATGAA
AGTCATGATAATTTAGAGTTTGAAACAAAACTGTATGGCGCATTGCTGAGTGCCATTAAC
ATTGTGGATTTCTACTCATGTTAATGATGTGTATTATGGTCTTTTGGATACATGTGGGAC
TTAATGAGTTAAAAAACATTAAGTGGGATTGAATGTTGTATAAGTACATAAAATGAGACA
TCTGGCCGAATCCGCATTTTATCACTAAAGAATTAATCACACCGAACCTTGCTTTGTTAA
GTTGCTTGGCTACCTGCTAGAACTTTACTATCTTTTATGCTTGCTTGATTCATCATGAAC
GGATAACTTTATTGCTTTCAGGGAAATTTTAGCCGAGATGTTT
>TeaL_85465
CCTGAGGATGTTGAAAGAAAAACTTTTTCTCTCAGAAAAGATAAATGCTTTGAGATTTAA
AGAGACCTTTTTTTCTTGTCAAACTTAATTACACATCTAATTTTTCGAAGTTTCAAGATA
ACATCCAAATTTCAACAATTTCACAACACTAACAGATCCCATTAATAAAATTGCTCCATC
CAAAATATTTGTTCCCCCAATGCCTAAATTCTTGAGAGCTTATGCACCACAATTTTGAAC
CGAGTACCCATGATTGAACAGCAAATTTAGAATACATACATATATAATCGAAATATATCA
ATTAAATCACTCATCAGAATAACACAACAACAACCCAATTCACACAAATAAAATAAAATA
AAAAA
>TeaL_85466
AGACAGTTCTCAACACACACACACACACACACAAGAACTGTTCAGATCAACAACCATCAC
CAACAGCAACAGATACATATATATATATATATATATAACAACTATAAAAAAAATATATGT
TAATAAAAAAAAATAGACAACAAAAAATATATATATATAAATTAAAAAAAAAAAAAAAAA
AGGAAGCACATATGTGATATTCCAAAATACAACATATTTGAGAAGCTATTTATAAGCAAA
GGAACTTACTTTACTATTGCTCTTCACGCTTTCGAAAATTGCTTCTGACCTATAATTCCC
ACAACATCATCAGGG
>TeaL_85467
AAAACAGCGGGATCTAAAACTGGGTGGGTGATCTATTCAACTATCCTTCCTCCATATGAT
GATTGTTTACACATTTTTACACGTAATGCTCTATTTAAGTAATATTAAGATTACGTTTGC
CGTTAATTGGCATAATAGACATACATGTTGTTGAAGTTTCTTTTGTTGAGGCTTTGGTTT
GACACCAGTATCATAACTTGAGTTTGCAAAATTCTTTTCTTATTTTAATTTATAATTTTC
TGGAATGTAGTGTACTAAGTGTCTATTTTAATTTAACCTTCTTTTGAACTTAAGTAGGAT
GGAGAATTATATAATTTGATAAATGCTGCAGAACTATCTAACCTGGCATAAATAAAACAG
ACTATCAGCTTGGATTGCTGCCATTGGATCTGCAACTAAAAAACTGAGTGTGTTTTTTGG
AAAGTCACAAATGACTTTTTTGCTTATTTTGTTTTTTGTTTTTTGTT
>TeaL_85468
TGCCCATCAAAAACACCAAAGAAAGCCTGTAATTGAAAAAAATAAAGAACTTAGATTGTA
ATACTAAAAACCGCAAAAACTGATTCCTCTGTCTTAATTTGTCCTATTTTCTCTTTTCAT
TTCTAACATGAAAGACTATCAAATGAGCTAAATCCTTAAATCCTTTCCACTTCATTTTCC
AATCAATTATCAAGTTTCTAATGTTTTGTAATGGTAGTTCAATTTCAAATTATAAATAAA
CTTTATATATTCAATCATCAAATTCTAAGCAAATTGATCATCATAATTCTCCAAATTTAG
TAATTCAAAATTTTTTCTTTATCTTAAAATTCATCAGTTTCCAATCAGCTCAATATTGAT
TCGCCTCAAATTTTCAGTACTCATATTCAAGTCAATTTGTTGCTGTAAATACCGCCAGAT
AATAAGACACCAAATTAAATTTGGTGGTTCGGCAAACTCAACCTATCTTAAATACAGAAA
CAATAATTTAGTAAATTTATTTTAATATTAAAATACACAAACTCGATTAATACCTGTTTA
GCATCTCCTTGAAGAT
>TeaL_85469
TGCAAGGCCTCGGTGTCGAAATTGGTACGACTTTTGAACCTTGCTGGTTGTTAATTTTGT
GTAATTTTAGTGATTAACACAATAGGATGGATTGTGTGATTTTGAACCTAGAGTAGTTTT
TGACATCTGATTACGGAGTTGCAAATTCTTAACTTATGCATCAGATTTGTTTTGTTCTTC
ATTTATAGTTTATTTTGCTATTTATTCTCCGCTACAAAATATTGCTTGATTGCTTGCTTG
TTTTTGTTGCATCTTGTTGGCTATGGTTAGGGAGATCCTAGTTTTGTATTGTATAATAAT
TCACTAGAAGGAAAATTTATCATGTATAGCATAAAGTAGGGCACACTACCAAGACAAACA
ACTGACTCTCAGCTGCGAAACAGCTAAAAACTACTAGATACACAATCTGCTCCAATTCAC
TGAACTTAATAATAGCAATTAATCCACATGCTAGTCACCTGAAGCATCTGAATTTCTAAA
GCATTCTAAAATCTCGATCGATGCTTCATGATATCATTTGAGATGTTCCACTCCGAACAT
CTTTACCAATTAACTAAAGTATTCTTCACTTTCTTCTAAGAGCAGATACTGGATATATAA
CATTTTAACTGTCTCTTTTTGAGAGAAGATTT
>TeaL_85470
CTTTGTGTTTGTGAGTACAGTTAATGGGTATTTGAGGGTACCACTTATATATACTGGATA
TTTTGCATTAATAAATAATTCTTTTATTCGACAAAGAACAAAATATAAAAATACAAACCA
GATATATATAGATATATATTATGCTCATTTTGGTAGCCAAGAAAGCTGGAAAAACTCAAA
ATTAGTAAATAATTCCAACTCTTTTCTGGACCAATTCACGCAGGAGAAAGTTAAATAAAA
TCAACTCTAACTAAACTTAAAACCAGAGTTTTTGCATTGAATTCAGTTGAAGAAGTTCTA
GATTTTCTAAATTTTATAGCGAAAGAATCAAAATCCCAATTACCTAAAAAAATCTCAGCA
ACTAAACAGATCAAATCAATATAACCAAAAGATCGAAATTCTCAATCTACAATAAAACTA
ATATTAAGTTCCAAGATATACACACATAAAGATTCTTATATGCCTTCACTAACCCTCAAC
CACACACACAACAAACAGATGCAGAAATGCAACCAAGATCTCATCTTTTTTCCAACAAAT
TTGAAGAAAAACGAATTCAGAGAGAGAAAATCAAGATCTCCTCTTTCTTTAACCAAAGAT
AAAATTCTAGAGAGAGAGAGGTGTGAAAAAGTAACCTTCTTTCTCTGATCTTGCTGCAT
>TeaL_85471
ATCATATACTCACAAGTCAATAACTACGAGATGGAGCCATTTCTTCATAGCTCTAAATTT
ATTAAGCAATAAAAAAATAACTAAGATAGATTTTCCAAGTAGAGAATCAAATATTTTAAC
TCATACTAATGTCTACAATCTTATAAATTCCACTCAATTGCTATTCCCTGAGTTTCATCC
AGTGATTCATATTTGAATACCCAGATAATTAGTATAGCTTAAAATATCAAATATGCTCCT
CAAATAATCGCTAGAGTGCTTTCATCCATTCATCAAGCATTTACGTAGTCTATAAAGCCT
CATTAAAGAAACTAGTCAACAAGTTCATTACACATAAACAACAATAACGTCAGTCTCCAC
CTCGATAATAATTTCATTTTTGTTTTTCATCACTTTCCAAAAGCAAGAAAGTATGACAAA
CAGTTTCCCACTCTTTAATTTGAACTTCAGGTTACCTAAAATCTTGGTATGTCTATCCTT
AGTCATTGTTGCATCATTGGCCAATGAAGATGGGAGTAAGAATCAAGTTAGCATGTATTC
CAAACTTGATAGTTTAGGGGCTCAAAATAAAGATAAGTTCTATATCTTTCTCCACATAAA
TAACAATCTATAATAACCCATTTCTATAAAAAGCATAACACTATCATTATGGTCACAAAC
AACACAAAATACAATGCATTTATATATATACATCCAAGTCAGGAGAAATCACTTTTATAT
AACCACTAAAATCCATATTGCACTCCCTAAGTAGAAATTTTGGAATTCCCCTATTTGTAT
GCATTAAAATGGTTTTGGAAAAAATTCATCAACTAATCTTCACCACAAATCATGTCATTC
GGTTAGTTAACCTACTCCAAAATGCCAACTAATATTTTCCCTATATTTATCCTACATTTG
AGTTAGAATAGAAAATGG
>TeaL_85472
TGTACCCTCATCAACAAGGTAATCTGTTCAGGACAACCAATCAAATAACAAGCTTTCAAG
ATTAGAAAGTGCATATCAATTAATAATCAAGAATTTCGTCTCTTAAATAAAATAATAAAT
AAATAACAGAAGCAACCAACATAAAACAACAAATGAGATCACATATATACCACTGCCGAG
AGCCTATCAGCAAGCAAAGTGCAACTTGCAAGAATTAGAATCAGAGACGACTGGATTAAT
ATGAATAACATATTAACCTGATTAGAAAAGTGCAGTAACTTTCAATTTCACTAACTATAA
AAATCTTGGAAACCCTCCATAGCTTTTTCCAAGGAACCACACAATTTAATCACTCTTGTT
TGTCATAGTAACACCATTTTATCAAATAGCAAGTTCAACTGAACACACTCCTAAGTCATC
TTTCTGATGAATCAATTTAATGCTTACAGAACAGGCCGAGCAAAAAAATAAATAAATAAT
GTTCACAAGTCTCAAGAGTATCTTCAATTTTAATCTTTAAAAAATTCAAGATATTTT
>TeaL_85473
ATTAAATACACATTAATTAATTAAAAAGTTTGTCTTAAAATAATCAAATACACAATTTTG
AGACATTCAAATAAGTTTTTAGTAATTAAAAAAAAAGTGGAAGAACCTGTTTGAAAAAAG
TGTTATAAGACCCAGATTAAATTGCATCAGGACATAAATAAGGAATTGTTTGCTGATCTC
TACCAACCAACACTAATACAAAGCTACCCATGTTCATCCCAGCAATAGCGCAAACAAATA
TAAAAAAATTGTAACAAATCAAAATGCATAGCAAAGATCCTAATGACAGAACCAACAAAA
TAATGTCAAAAAACTCTCACCAAAACCCACATATGGATAATTACACTCTAAATACACATG
TATGTCAAAGTA
>TeaL_85474
CCCCGCCTGACTTTCTTCCCAAGGTCCCCCGAATGCCTATCATAGTTAATAGAACATTCT
AAATTCCGTAGCTCGGGATCCCCCCTCTAAAGTTGGATTCTGTTCCGAACCACCTCCCAT
GGTAGAACCCCACTGCACCAAGACATCGTTATTGCTGAAACTAATTGCACAACCTCTGAC
TTATGGCCCTCAAAAGGAACACCTAAAAAATGACTAACCTTAGTAATTCTTCCAAAAACC
CAATCCAAAACCTCTACAAGTAAAGGCTCCGAAACCCCAAAACCGTCCCCTACCACAGGC
CCCGGTCCATTACCACCCAAACCGATATGAGAAACTGCAAGCGGGTGAGGAAGTAAAGGG
GTAACAGCCTCCCCATCGCCAGAAAAGTCCACACCATCAACTAACTCATCCACCAAATAT
TCTCACCTATCCGGCACCCTCGTCGGCCCTATACAAATAGCCGCTGGTCCTTCTTACATT
GGAACCAAGGCCCAGGCACCCATGGGCGAAGATTGTGACCCCTCTGCCACCGCAACATCT
GCTGAGACTGTCGGCCCTCATAAATTCTTCACAAGCTCCTCCGGACGAGCACCCTCGTCC
TCCTTCGTCAGACCAGGAAAGTTGCCAGCAAACCCATTAGGAGTAGATGTTGTCTCCTCC
ATTGCCAGACCTGGATTCACCGCCTTACCCTCTGAAAGTGACGACGCGACTCTCATCGGT
GACTGACGATGATCGGCTTCCTGCTGTTGAACCTTCATTGTCGTACCACAACCACGGCCT
AAGGATGAAAGCGATCCAAACACTTGGCGAACTGATGGGTTGAAATTTGACCCGCAGGCC
AGACACGTCGAACCCCTATGAACCAGCAAACCACACCGTGAATAGACCCCAAAATGGCCC
TGCAAATCTCTTTGGCCCAATCTGGGCCCTGTAATCCCAAGCCCACATGGGTGTGATCCA
AAACAACCAATTCCCACAGCTTGACGTGACCGTGGCCCAACATGAGAACCTTTCCCTCTG
TGACCCAAAACCCCAACTCCCAAATAAGAATTAGACTCACATCCCTCATTCCAGGCCCAC
ATGCGCTGCCCAAGCCCTCTCTCTTCAGCCCAATTCCTCTACTCGACTGCCCATTAGTCT
GAAATTCTCGCCTACGATCATGGCCCAAATATTTCGCACGAGCATCTCGTCCCCAATCTT
GCTCTAGTTGCCTCGCCGCCAACGAGGACCATCTTCCCCAACCACCCGGCCGCCACTAAG
ATTGTCGCTGGTTCATCCAATCTCATCTTGGATCGAAACCTTCCAGGACCAGGGCAAGGC
CTTCCCAGCCATCATCCACTGGAGGTATAAAAATCAGATGACGACAAACCCTAGTAGACA
TGACCACCTGCACCACACGTACATTCTGCTCAGACCTCAGCTACACCGCCACACTTCGGC
GTCCACCCGATAAGCAACCTAGAAACAAACCAGAATTAGGGGTCCTATCTGCCTGTCGTA
GCCTCGAAACTAGCCATCTGATCTCCGCCCCGTACAAGGTTATCTCGCTGCTCCACCCTT
GTCATCGTTCCACCACCGCCAGCCGACGACGACCAGTAGCATCTGCCCCAATGTCCTCTA
TCTTGTACGATCGAGGCCTTAGAAACAAAAGCCTACGACAAGGACCACGCTCCGGCTCCA
GAAACGAGTTATGTAGTATTTATTTCATGTTTATAGTTCTCTAAATATTAG
>TeaL_85475
AAACAAACACCACATTCAAAAGTGAGTGTGGAACTATATTTTGAAAGCTCTACCAAACGG
AGCCTGAATTTCTACTTCGGATTCCACCGTTACAAAATAAAAAATTTTGACACTAAAAAT
ATAGATTTTCAGACTTAATAAAGACAAGGATTCCTGATGCATCTACATAAATGAGGACTA
TGTAAGGGTTCTTGACACAATAATTTTTTATGTAGGCGTAGTCTTCTCATGGCCTTAGAA
GGCTTTGTAGACCACATAAAGTCTTCACATGATTTCCACAGCTTGTGTGTTGGATTATTG
GTGCAATTGTTCTTGCTGCTTGCCATGTGACAAACTATCCCTCCATATTAACCGCCTCAA
TAAAGTCCATCTCATATAGTCATTACACCCAGCCCATCCTCTGCCATTATTTGTTAAAAT
ACTTCATCTACTTCTTCAGGGATATCTTGCTCTTGTAGCAATCTATGTAGAGTCTTTCAA
GATATGCTTTTCTAAGTTTGTTGGAGTTTTTGCCTAGATTACTAGACCAATTTCTTCAAT
ATTGTCGGTGTTCTTGTATAATTCTTCTTCATCAAAGATACTAATCTATAACAATCACTT
AAATACATTTGAGTTTAGTTTACCCTAGGAAGCCCATATATGGACATGGAAATAGATACG
GATACGGACACACTCTAACACTAGACACGATGATTTTTAATAAATTAGTATGAACATGGA
GGGGTAATGACAAGTTTTTTTTTCTCCTATAATATTTTTATTTGCTAAGTACATGAATAT
CACATAAAAAATATTTAAAAAAAAATGAA
>TeaL_85476
GGTGATATGAGTTTTCATGCTGGGAAACTGAATGCAGACGCTGGTGCAATTTGCTTTCTT
TACAACTGCTGTAATGCTCATTTCTTTTATCACCAGAGTCCCATCTTTGGAAGTGATTCA
GGATAGGATGGTTGATAATTTTGAACTTCTTTCTTCTGTTAGAGTCTTGATTCTGTTTCT
TTTTCTTTGCAATATGCTCTGCTTTGGCTGTTTTATTTGGTGAAAGTGAAGTTAAAAGAT
TGCAATTTGGAAGCTTGAGTTTCTTTACATAATTAGTAGAGTTGACTGTAGGAAATTATG
TAATGCTTGATGATTTCTTTTTCATTGTCAACTATCAGGTCACGGGCCTATCTTTGATAT
TTCGTGTAACTGTGTTTACTTGTTTTCTGTGTAATGCAGGCAGCATTGTGCCCTATAAGG
>TeaL_85477
CTTTGGATTTATATTCTTAACTCATTTAATGAAGGAATAATTATACCTTAGCCCTGGAGG
ATAAACAAACTTGTCATGTAAAATAAAAAATTAAAGTGCAACAAAATAGAAGGGAAGTTT
AAAGTAGCATTTTCTATTTTGGTCCATTCATTCATTATGTTAATTCACGAACAATATAAA
ACACAAATGCCTAGGAATCAACTAGGATTCGATTTCCCTCCTTATATGTTATAGTACTTA
AAGTAATAGGATGATTAGTTGAGACCAGTTTTAGTGGGACATTGGTCCATCTTGTGATTG
TGTAATCTAATTAGATTGTTTTCGGATTTGTTTGTTTGTTTGTTTGTTTGTATGCTTCTT
TATCTATTATTCAATTGGGATGTGGGTTTTGGGTTTGGTAGGACGAGTTGCTGTGGGGAG
CAG
>TeaL_85478
TGAAAAAAGGCAAACCAAACAAGTCTTCGTACTTTTTATCTCAAAAACTACTCTACAAAC
ACAAACCAAACACACCCATGATTTTTTTCAAAATCAAATGTGGATTAGAAGAAGAGGAAG
AAGAAGAAGAAAGATACATACTTACAGAAAAAAAGATGAAGCGAAACAAACCGAGAAAGA
AGTCGAAGGAACAAATCAACCTAGGGTTTGAAGACAGAGAAGACGACAAAGCTAAGCTGC
CCCACTTACTTGCTCTATTTATCTTTCTTTTCTTTTTTTTATATATATTTTATTTTGACT
TGACATATGGTCATGGGCTGCAGTTAAAATGTTCAATGGGCTTCATTG
>TeaL_85479
TATATAATTAACAAACCAAAAATTCCAACTTCCAACCAATACCTGCTAGTATGCCAAAGG
GAAGCAATCAAGCAATATGCAGGCTATACTTTTATAGAAAAACGTGTGAGTCTACAACAT
GTAAGTTTCCATGTGCCCTGAATTCAAATTGTTCATAGAGCTTAAATACAAAGCTCAACC
TGACATCATATGTTCTAACTTGTCATGTAGGATGGCACTACATTATATTTATAAAAGATG
AGCACACAGGCATAAATCATTCGGATTTTCAAGGGAAGTTAGTTAGCTTGTTAAGACATT
TTAATATGAGGCGGTATCAGTGGCAAGATATCTCTCTCTCTCTCTCTCTCTCAATAGAAG
TATAGGACTAGCCTAAGGCAGCGCGACCGCGCAAATGTAACACCATGGTAAAACCTCCAT
CTTTAGCCTCCAAGCCAAAAGACCATAGAGTCTCATAGTGTATGATGAAGACTACAATGT
GCCTAGACCCAACCTTTTAATCAAAAACTACAATTGGAAAGTACCAACACCATAGTAATT
ATATTTTTGAATAACATATTTTG
>TeaL_85480
AATTGGTTACGAAAAAGAAAAAAATTGAAAAACTCTGTAGATCTTTAGTGTGATAAGGCT
GCAATTAAGAGGGGAAGGCTAGGAGTTCATTAGTTGGGGGTTGTTCAAGGAGAGCTTTAT
TTGGTAAGCCACCATATTGGGGTTTTGCAGTTGAGAGGGATAGTAGTTGGAGGAGGGTGG
TGGTTGGAAAGTATGGGGAAGCTTTGGTGAGGTTAAAAATCAAGAGAGGTGATGTGTTCT
TATGGAGTTCACTTAACAAAATGCACTAAGAAAGGTGGAGGATATTTGCCAAAATTTTCA
TGCTTTGTATTTGGTAATGGCTAACGGGTTTAGCTTTGGAGAGACATTTCTCCAAAGAAG
AGGTAGTGGATGAAATGAAGGATTTCAGACTCATGATCTTGGTTGGCAATGTTTACTGGA
TTCCATTCAAAATTCTTTCCTTGAGATTGAAAAGGTGATTTGGAAGGTGATCTTAGAGAG
TAAAAATGCCTTTGTTGGAGGTAGTAAAATTTTGAATGCGGTTTTAATGGGCAATGCAGT
GGTGTCCAACAGTCATGTGACAGGATTGGTTTTCAAATTGGATATTGAGAAAGTTTATGA
TCATGCGTGCTTGAAGTTCTTTATTTTTCTATTGCTGAAGATGAGTTTTGGACGAAGATG
GATAATTTGGATTAGATATAGTGTGTTGTTTGTTATGTTCTCAGTAATTGTGAATGGAGT
CCCAAAGGGCTTCTTCACAAGTTTTAGGGTTCCAGGGTGGGGAGACCCCCTTTCTCCTTT
CGTCTTCATTATTGTGATAGGGGCTTCAGTCGCATGCTGGAGAGAATGGTTAGGTGATAT
TTCCTTAACGGTTAGGGGAGTTTTTCAACTCTTAGTGTCTCACCATCTTAGATGACACTT
TAACATTATGTTAGGCTAAGGAAGAGGAATTGAGGTGGCTCAGTAATGCCACATCTATTG
CATAACTAAATAAGTATAATAGGCTTTGAAAGCCTAATTAAAGCAAATTCTATAGGTCCC
ACGATCATCAAGAAGCCCTTTTGGTCCAAAGGGAAGTGTTCGTGGTAGTTTGGAGGGTTT
TCATTTACATCACATTTCTTTACTATCACATCAAATAAGTGGAAGATTCATAAATTGTGA
CACGTTACCATGCCATAAGGTGATGTGCTTCCAAAGCCATTGGGCTTCTGGACTGTTTTG
CTTTCTTTGTTTGTGGCGGGGTCTGGGTGATGCCAAGGATGATTGGTTGCTTGATAGTCT
CTTGGAGGGCTTTAAGTGTGGAGTGTTACAAAGGCTTAGGAAGCAGTCCGCTTTATATCA
TGTAATTTTTTTGGAGGGATCAAAATAATGATCCTCTGAAGGGGTAGAGGTTCCACTACT
ACACTAGAATCTTTTTGTCGTTTTTAGGCTTGAGAAGCATTTTCCTTCTTCAACTGGATC
TTTGGCAGAGTTTTGTTGTTTTTGTGCAGCCATATGAATATACAGTTAAATAGCGAGAGA
GCCCAAGGTTCCAAATCTTTTGCGTTCACGAGTTCCCATTTGTCGGTGCCCTTTAATGTG
TTGTTGTATTGCTTGTAGTGGGCGTATGGAATATCGAATCTAAAGAGCACCGTCAGAAAA
AGTGCCCTGGTTTGTTAAATTTTTAACCGGAAAAAAAAAATGGTAAAAAAGTAATGCAAG
GAGTTGTTTGCATACAGGTACGAAGCAAGTGTCAAATATCCAAAACATCATGTGGTGGAG
TTTTTGATTTTCAAAAATGGCCAGTAAACTAGAACTCGTTTGTTAAACCACAGAATCGTT
GGAATTTAGAGACAAAAATAAAGGCCTCGACTTTACACTTCAAAGAAAAGGAGAAAGGAG
GCCTGGATTTTGAAAGTCTGGATTTTCCTCGGTTGCTTTGAATGATATTGGATGGGAGGC
ATGTATCCATTTGGTTTTTGGATCTTGTTTTGTAAATATAGCAAGGGAAATAGGGAATGA
ATAAGATTATTTTGATAACTCAATATTGACATTATATTTTTTAACCTTTTGGCTCCCACT
GCTGGAAATTTGGAATTGTGGAGTGTTTTAAACTCTAGACTCTTGAAATGTCAAGGATAA
AATATTATCTCAGAGCAACAGATTTTCTATCGAGTTTTTTCTTTTCTATCCTTTTTCTTT
TTCTTTCACTCTCTCCTTTTATTTGTTTGTTTATAATTTATTTTGATTTTTTTCAGGAGC
TGTGGGAGGTTGACGGCTT
>TeaL_85481
TCTGAAGCAGCCATGGAACGAACATGTTGACATGGAACAGAGTTCTAGCAAAAATGGTGA
GTTATGTGCCCTCGCTTTGCAATTTTAATTTGATTGTTCTTATGATATTCTTTAGTATAA
GTATTAAGCTGCATGGCTTTGAATGCATTGATCTTATATCTTTAGTTTCCTGCTTAATTT
GCATAAAGAGTCCAATCAATCCACCCCTCCCCGTAAAAAGGGCAAAGAAGAAAAGGAAAA
AGTGGTTAAACAATCAATCTGAACAAATGACATGGTATTTTTTTTGTTTTTTATAGGTAA
AATAATTTGAGTTAGAAGGTGCCTAGGGAATGGAACCATGTATGTGGGAAGTATATACAC
AAAACAATAAAAACTTACACATGAATTTTCATCTGTGGTTTGGAGAGCAATGTGTATATA
TACTAATGGGTTGTACATGCTATGCTTAAAATTTGTTCATGTTTGCATACCTATTTCAAA
TTGCATGGGCAATAAAAATTCATAATCCACGTTAAATATTTTGTTTTGTTTTTAACCTTT
AATGAACCACAATTGGTTACGAAAAAGAAAAAAAAAAAGAAAAACTATGTATATCTTTAG
TGTGATAAGGCTGCAATTAAGAGGGGAAGGCTAGGAGTTCATTAGTTGGGTGTTGTTCAA
GGAGAGCTTTATTTGGTAAGCCACCATAATGGGGTTTTGCAGTTGAGAGGGATAGTAGTT
AAGGAGGGTGGTGGTTGGAAAGTATGGGGAAGCTTTGGTGAGGTTAAAAATCTAGAGAGG
TGATGTGTTCTTATGGAGTTCAATTAACAAAATGCACTAAGTATGGTGGAGGAT
>TeaL_85482
AGAAGACTCATACAGATACAACAAATAGCAAAACCACTCTTTAGTTGCCACTTAGACACG
TGTATCATATGAAACTAAATTGGGCTAGCGTTTCTCTTGTTTCCCTCTCTTTTTGTACAA
CTAACAGAAGATACATATATATATATATACATATAGCACCACAAAGAGTAAGGAACATTC
AACCATCTGTTGCTGCATATCAAACTCATCAAAACATCACAAGGTCAAAACTAAATTGGT
CTCCTTGACATTTTCCGCATAGCAGTCCAGCACACAATCATTGCCCCTGATCCAGTTTAC
TAATGATATTTTAAATAACTTAACATTTGTATAAGTTCAGAAATTAAAGCCTTAATCATG
CCTATACTGCCTAAGGGAACAAAAGAAGATGAACATTATTTATCAGACCTCTATATTACT
TTTTGAAGTCTTGTTTTCCATATAACTCAAGTCAGATAATGCGGCAACGTCACGAGTACT
TAATGGCTTAAACTCTCAGTATATCATGCAAGAGAAATCAAACAAATTCAAACCAAACAC
CAACAGATATAAAAGTAAATACTTTTACAAGTAGTATGCATATATATATATATATATATC
AACATACCGCAATTCCATTTAGCCTTCGATCGAAAGAATGCCTCATCCCGCTTAATACAA
GCTGGAAGGTATGCCTTAGGGCAGCCACT
>TeaL_85483
GTTCTGTTTATGAACTTCCATTGATGACTTGTTTTAGCTTGCTAAAGTTTTAACTTCAAA
ATTTGATGAGGTTTAGCTATGTTTTGCAAGGAGATAACGGAACCAATCCTAGGTTTAAGT
CTATTTTTTAAAAAGAAAACTCCTAAGTGCATGTGCTCCTTTTAATTCATTTGCTTGAAG
CTGCCAAAATTTTACGTGGCACTTTTGACATCTACTCCTAAGTTAACTTTAGGTAGAAGA
GTGTTGCGTTTATAATTGGAGAAGTTAGATAGTTTTTTATTTTTTATATTATTTGTATGT
GTCATTGTTGAATTGGTTTTAGATCAACCAAAGTAGCATTTCTCTCCTTACTGTTTCATG
TTACAGACACTAAGAAACAAAGCATTGATGTAAATCCAGGTCAGATGTGCACCG
>TeaL_85484
TTTCTGTCACAATTTCAATTCTGATTTAAGCAAACTTAAAGCAGTTTAAGAAATAAACTT
GAGATATCTATCCAATATCACAACAGTTAGCACAAAACACAAACTACCACCTAAGTTACT
GAGTTGTTAATCTTATGCATCTTTTGTTAGAGAGCTTGATATGCATTGTTGAGGCCCTTT
CCAAACAATTAAAGGCTCCATTTGGTTTAGATTTTCAAATGGGTTTTCGAAAGCCCAAAA
TTGAAAGCTCATTTGTTTATCTCTATTCCCAAAACTATTTCCAAAAACTATTTTAAATTT
ATCTCTATTCCCAAAACTATTTC
>TeaL_85485
AATATCTGCATGAAGAAATTCTTTCCATAAATATAGCCCGACGCAAATCAAATAACTTTA
AAAGATTAAGGTTCATCTACAAAGAGCGATATGATGTTAGAATTGTTTTGTTAGACGAGA
TACTCTAATCTACCGAATTACACTGCAGATGAAAAATCAAACCAGAAATTGTTTTGATAA
CCAAAGTACCATTACATAAAAGGATTTAGCATTGTTAATTATAATACTCAAATTTCATCA
CGCGAAACCTTCAGGGGTGATGCCCAATATAAGTACAATATTTAGCAAAGCAACAAACCA
AAGATTCTAAATAAGCGATCCTCTCAGAGCGGTACATAACATCTACCAAGATTCTAAATT
TTCTTAATTCATTTGACATAACATTAAACAACTATGCAACAAATAAGCGAAAAATAATTA
ATTAGTACAACAAACAAAATACGAGAACCCTATGTAAAAGATTGAATAAATAAATAAATA
ATTTTCGATGGAGAGAATAAGACCCATCAATGTCAACAAAGCATCAACAATTTAAACAGT
CACTGACCCAATTAACCAAACAACAACAATCTCAAAAAACTAAACTAAAAACAGCCCCAA
AAATTGTCATTAAAACCCACATATAAATAATCAAATTCAGCACACCAACAATAAAACCCG
GATAAAAAAAAATGGAAAATGGACAAATTTGATGAAAAGGGACAAGACCCAGATGCGAAA
ATAAGACCTTTTCAACGGGGAGAGTGAGGAA
>TeaL_85486
TAGCTAAAACAATTTTGGCTTCCACCATAGCCAAATTTTGGCCTACACAAGTTCTGGCAC
CCAAACCAAATGGAACGAATGCACCGAGTTGCTTTCGAACCTCGGTAAATCTCAAAGGAT
TGAACTCATTAGCATCTGCTCCCCATATCTCAGTTTCATGATGAACAGCAGTCATGGCCA
GATAGAGTTGGGTGTTAGCTGGAACGTCGAGCCCGCCTAGCTTCACATTTTTGGATGTTT
GCCTCATCAACATCACTGCTGGAGGGTACAGTCGCAATGTTTCATTTAGTATCATGCTCA
CAATCTTGAAGTCATTTAAATTCGCAACAGTCGGGAGCTCACTATCCCTGCAAATGCAAA
ACACTTCTTCTCGAGCCTTGCTTTGCCATTCTTGGTGTAATGCTA
>TeaL_85487
CTCAAACAATAGCGGACTAAACCATTTACCAACAGTACAACAAAACCCACTCAAAAAATG
CAATTGACATAGCACTTCATTACCATGTACATCACCAACATTACTCTTAAGCTAACATGG
ATGTCGCAGACATTCCACATCACTAACAACATATATACAATTGAAAAACAGCAGACCCAT
TGGGCCATTACAACATAACAATACAACCAATGGCACCACCAATAAATTGATGCCAAAAAA
CACCACCACAAACACATAGCGCCCCAAACATCAAACGAATGTCATAGACAAAATAACACT
ACCAGAACTACAACCTCAAAAAGGATGAGCCATTACACAACTATACCCCCAATGCAAATC
AAAACCCACCCAAACAATAACATCTAACAACATCATGGACGAGAAACAAACATCATTGTC
TAACATCATAGACAAACATATACTCTAAC
>TeaL_85488
TTACTATTTAGTATTTACTACTAACAAAAGAAAAGAAGGCTGTAGTGGATTAATTGATAG
AGCGTCGGGAAGAATTTTCATCTGCCTTACTCTCTGTTGTTTTTTATTTTTATTTTATAT
CAATTACATATTATCATTTCATCAAAAACTAGTTGTCAAAAGAGTATGAGACAAATAATG
ATATAGGAAATGATATAGATGATCTTATGCCAGCAAGTAAAAAAATGCATAATGAAGTAG
TTCAAAAATAAATGTATGAATTAGATTCCTTCTAGTTGTAGTTCACATCGCATTAGATAT
AAATTTACACCATCACTTCATTTTTAAGGGGTTTTTTATTTATTATTTGATTTGATATGA
TTTGATTTGTAAGTTTTTTTAGGGCTAGTTGATCACGAAAAGGAATCAATTTAGTCTAGA
GCAGGGAACACACCAATA
>TeaL_85489
ATGAAACCCACGCCTAGCACCTCGGAAAAAGCCCTCGTCTCAGCGCCACCTCGCCTCAAC
CTGTTCGAAGCGCAAGGCTGCGCCTTAACGCCTCCCACACGTGCCTTTTAAACCACTAGA
ACTAGTAAGTACAGCCGTATAATTTTATTTTTTTTTTTAACAAAACAAATGTGGAATGAT
TGGGTTGTATAATTTCAACAATTCTATTGGCAGTGGTCATCATGTTTTAGATGTTGCCGT
GTGATATGCCCATTAAAACAAAATATGAGACACAGTACTCATGTGGCTATATTTACCGTA
TTTAAAAGAGTCAATCTTCCTTTCTTTTATCATAATTACTTGTTAATGAACTTTTTGTTC
ACACCAAATGCGTTATATAATGTAAAATTGCATTCATACAAATTGAAATTCCAAACATTT
ATACACCCACGCGTCAGGAAAATATATATATAGAGAGAGAGAGA
>TeaL_85490
CAATGAAAAATCGGCCAATGAAGGTACAATCTAGAAAAGTTTGTTCTACAGCAAAATTAC
AATTTCCTTTCAATGCCCGTGTTCATTTATTTTGTTGCTATTGCTTTTTTGCTCTTTGTT
TTTTCTCAGTTCTTTCCACCTCTTTATGAAGCATCCTTCATTATTTTGTTTTGAAGTTTG
TCTTATTTTGATAGCCTAATGTGATTTGGACTAGAAATAGGTGGTAAATGTTGGTGCTTT
CCTATTGAAATAAATAATAAATAAATAAATAGAGACATTAAAATATTTTTTTACAAGAAA
GAAAATATCCATGAAATGTTTTTTTGTTTTGCTATTTGTGAAGGAAGTCTATATCTAGTT
TTGTACTAAATATTTTGCAATCCAATTAAAATCAAATATCAGTAGTCTTTGGAGTGTGCT
ACAAGGCACATTTGAATTATTATTATCCACGTATGCAGTAGACAAAAGCCACCTATAGTT
AATGATCTTGGACATATAGGAGCATGACTCAGATGTGCTTCTTGTCTTTTTAGATTGAGT
ATTAGTGCCATTGTGTCTTTATTTTGTGGAAAGGGATATTACTATGCTATTTTCTTATTG
TTTTATGCTTACTAAAAAGGTCCTATTGTTTTACCATTCATTCACTACTTGGAAGGGGAT
GTTCAAATGCTGATGGTTAGCTATCAGGATTGGTTAAATTGTGTTTTCTCATGCGTTTGT
GAAATATTTTTGTGACAATATTCTAAAGGTAATGGAAATTTCTCACTTACAAATGAAGTC
AAACTCAACACATTCGTGAGCATCATCATCTGGATGCTTTGGTAAAAAATTTTATTTTGC
AGTTTAGATGCCTAATTTTTGTTTGAAACTGCAAGGCATTATTCAAAACATTGTCTAAAA
GGTTTATGTGTTTTAGGCACTGATTCTCTTGC
>TeaL_85491
TGTTAAGATTTCGAATGACCAACCTATGGAAGGATAGAGTTAATGCAAGGGAAATATCAT
GTTTCTAGGAACCTTGTTCAACGTAAACCCTTTTGGGGATGCCTTTTATGCAACTCTCTC
AACAACTGTTTTTTGAAATGCCTCCTTTATAAGTGATGTGGGAATGCTGTTAGAAATTTG
GAATAAAGCTGCCTACTATTGGTTTTATATTGAGATAGGTTGCAAAAAGCTAGTAGGGTT
GGATGAGCTAGAAGAAAGATTGTGGGGTTTGTAAGGAGAAATTGAAATTGGCTTGGGTTC
TTAAGTGTTAGGTTACAGTATTTGAAGAGAAATTAAGTTGGACTTGGATTTCTTTGGACA
ACAATATAATTAAGGGTTTTAGCGTGAATTAAAAAGCCAGATGGTAGGGGTTGCACTCCC
TTTAATCAAAGTCACAATAGTCAAAATTTAAATT
>TeaL_85492
CTCACTGTCATCTTCTCATCAAATGAGACTTTTCCAGGTTCAAGAGCATTGTCCATTCGT
GACGGGTCCGTACCAAACTCCGAGGGCAAGAACCTCTGCAAAAAATCAAAAAATATATCC
CAAACATATTAGGCCCCGTTTGTTCACATTATATTTTAGTCAAAATGTCAAAAAGTTATT
AAGAAAGCATGTACCCAAACGAGGCCTTATTCTTCCGTTCTTGTAATTGTGGTTTTCCTG
CATAAAGGCATTTCTTGTGATCTACCCTTTCCTACTAATATTTTGTTGGAAAATTTTCAT
GCATGCTTGTTTAAGTGGTAATTACATTTAGACTCTCTGAACGGTTAGTGTATATCTCTA
AGTCCCCATATATAAACTCATAAATGCCACAAATCTAAAGTCGTGAAAGAGGTGTTTTTT
TGTACAGTTGAGGAGTTCAAAAAAATATACTGGTTCATAAATGAGAGAGTAAAATGATAT
TAGATAATAGTTGAGAGGTCTTGGCGTAACTAACCCACTAATTAATCAATGCAATAAATT
GCATGCAGTTTTTCAATTCCC
>TeaL_85493
GGTGAGGAAGGTGGTGGCGCCGGCGATCTTGAAGTTCTTTCCAACTCTGCTCTCTACCCA
TTTTCTCTCTAGCTGCTCTCTCTCAAAATATGTGTTTTGCTTTTTGCCACACTTATGAAC
CTGGCGAATTGAAACCAGAGAGAGGGAGAGGTCGGTTTGGTGTGTGATAGGAGAGAGAGA
GATGTTGATGCCGAGAGGGTTGTAAAGAGGAAGAGGGATAGTGTCATGCATGGAGAGAGA
ACAAAGCAAGTTTGGTCCTGCTTGTGTATTATCTGAGGATGTAATCTTGAGCAATCCAAA
CAGAGTTGCAGATGGGAAGTATCGAATTGGATTTGGCCGTTAAGGTTGAGATTAGAAGAG
CATTAAACTGTTTGTGAATTCGCATGTGAAGCCACCCTCAGAGATGAGGAACCAGACAAC
GAATATAGAAGATGCCCTTTTTTCCCTTCTTCCTCTCTCTACCCCCTTTTCTCTGTAAAA
AATAATATCTCTCCACTCTTGTTTTCTTTTTCTTTTTTCTCTTCAGAATCCAC
>TeaL_85494
ATTTGCGATGGTAACAAGATGGTCGCCAAAAAACATGTTAGCATTTTTTGTTTGTTATTT
GTGACGGCAAAATAGCTGTCACCATAAGTAGTTTAGGCGGTCGCAATTATTTGCGATTAC
TTCGTCGTTGCAAAAAGTATGTCACCTTTACATTTGTGACCCCCATTTGCCGTCGCAAAA
GGTCTTTTACGGCCTTTTTTTTTATTATTTGCGACGGTTTGTAATGGTCACAAAATGCTT
TTTTTAGTAGTGTTATTACCCATCTAATCCCACATGCCCGCCACAGTAGGTTCTACTTGT
ATTTGAGCCAATTTTGACCGCGGTTTATTTATCGTTTGGATTTTTGTTTATATTGTGTTA
TTTCAGAGTTCTAGAGTTATGATGATCTTTGATCTTTATACTCAAAGTGAAACTGCATCA
>TeaL_85495
TGTCACACTCTCTCTCTCTCTCTCTCTCTCTCTCTCCTTCTCTCTTCTTCTCATGATGCT
CTGTCTTCAAACTCTATCTCCCTATCTCTATCTCTTCTTCTCGTGATGCTCTATTCTATG
AACAATAAAACTTTACTCTGGTTCATAACACATCCATCAGCTGTAAAGTCATTCTCGCAA
CGTGTTTCAGAGTAAACTTTACTATGATTCAAAAGAAAATTTTATTTTCGTTAAGCAAAT
CAACATATTATAACCAGAGTAAAATTTTACTATTACAAAAAACATAGTACATTCT
>TeaL_85496
GCTTGTGATTCGCCAACTAAAACAAAAAATTCATTTTCATCCTGGTCAGGATCTTCATGA
TCTTGACTACTAGCAACAGATTTCATGGAGGTATCATCACTAGAAAGAGTTTGAAGAAAT
TGTTCTTTCATGAAATCCATGCTTTTTACGATTAATTTTGTTTCTGACAAATTGGGATAT
TTTTGCCTTAATTCTGTTTGGATTTGTAAAAACGAATTTTGAGTAATTGGTTGGCTGGGA
ATGGTTTTTGGAACAGCATCCCAACAGGCTTGTGAATGTGCCTGGATTTTCTGGACAATT
TCTGGTAACGTAGGGTTCATACCCTTATCCCACCATCTCACAAAGAAAACTCTCTTGAAA
CGTGAGATCTTATTCTGATAATCACATTGAAAGTCCCATTTCCAAATCCATAGAATACCA
AAACGAATTGTGAAATGGTCTAAGGATTTTGTAATAAAAATATCCTTATGTACTAGTAAT
GGGAATATACAATATGCCATTCATTATTGGCTTGTCTCACCAGTATTGGTAAAACTTCTA
ACTGTAACCCAAATTTATTCCACCAAACGAGAAACCAAGAAGGGACATCGTTTTTAAGGA
CATCAGGGCACATACGAATGAACAATGAATAGTTATTAATGGGATCCTGGTAATAAAAAG
TTTGAGTAAAAGCATCGATATAGTCGCAATAACTATATCGAGTTTCTCGATTGCGGATGT
CAAGTTGGCGAGTTATATGAGGATGGATAACCGGTATAATGTTTCGGATAATAATTTTAC
TATACTGGATAGGACTGGCGATTTTGAAGGGATCATGCAAAGTATGCTTGATCTCAGCAG
CAGCAGTCTCAATAAGTATCTGTTCGTAAACATATCGGTACAGGTCAAAATAAGGAGGAA
ATTGTTGCGTGGTAAG
>TeaL_85497
TTTGCCCACGTTTGGCAATCCAACCTGAAATACAATCAATAAGAACAATAAGCTCAGCAT
TTAGATTATAATGCAACTTAAGTATATTCCTGATGTGACCAGTAAAGAAAGGCAAGTGCT
TGGAACTACAAAAGCCAATGTTGTCAACTCAGTTTGAGGTGTTGCACCATTAAACAATTT
GATGCAGTAAGAATGCTTGGATGTTTAGTCACAAATGAAAGGTAATTTGAGCATTTTACC
ACACAGGACACTGATTAAAATTACTAGTACTACAAATTTCTGAAATGTGTAGTCTCAAAT
TTTCAAAACCATCTGTAAGACTGTGATGTGACACTAACAATGGATTCCATTATGCACAAT
GCAAACCTTTGCGACAAGGGATTACTCAAATTATGTATAAAACATAACAAGGCATTCAAA
TTTTGTTAAACATGCAACAGCCCTAAATAGTTTGAGGGATGTTTCAATTACATTTCCAGA
AATTTTAGGGTCTGGTGCATCTGTAAATTCTTTCTTAGAAACTCATATCCAATTGAGTAA
CATCAACAGGCCCAGAGCATCTAAACACTCCAAGATGCCCAAAACAAAATAAAAAATAAT
ATCCGTGTTAACATCCCCTTCCAACCAGTACTACAGACCTTCAAACACATTGACAAAATT
GAGGTTTACAAAATATTAGGACATCTTAGGGTGTCTTCTTCAATTAGAAAGGGATCAAGG
CCCTATGCACACAACATTGCAATGTAATATATATATCATCTTCAATATAGGTGATAAGGT
AAATAGTGCATATATCATATTTTGAACTGTTTGATCGTTTTTAGGTTTCTTTGGAATGAG
ACCATTCAAACCTCTTAACTAGGCTGCCCATTTTCACAAATGTTTCAGGTGAGGTTCCTA
CATTTACATGCCGTGTAAAAACAAATGCTACCATTCCAATTCTAGGGGATTCCTAACAAT
AAAACTACCGCGACCAAATTTAAGTACCAAATTCAGATACCAACTAATGTGTAACCAATA
CAATGGTATAAGATTTTAAAGGTGGGCCCATGAAACCAAGCATTTATACACATAGATGGT
ATTGCATTCAAAAAATACAGTGAAAATCCACAAAGTTCAAAAAGTTCCAAACGATTGTAA
AATTTTACATGATGATTTTAGTGCCAATTTATTTATGGACTATTTACAGTGCAGTTCAGA
AACTAGCAAATTGTACAGGACTATTTCACCTTCCTTCTGCACATTGAAAAGGTAACCCAA
AAAAGTTCAGTTTATAGAAACAGGCCAATCAAACCACAAATTTTCCAAAGAACTTAGGGG
GAAAATAAAGAAAGAAAGAAAAAAAATCATCAAATGAATTCAGTTAAACTAAGTGAATAT
TGAAA
>TeaL_85498
GAATGGGCCTAAGGCTGTTTAGCATATTGGACAAGATAGACCTACCTAAGGTCATCCCAC
ATATCATTTTGTATGATTGTTAGATGGACCAAAAGTCATTTTGAACAAGGAATTGATTGG
ACCAAAGGTCGTTTTGAATGTAAATACGAATATGAATATGATTATGCTTATAAATGCATG
CGTGAATATGAATTTGGAAATAATAGACCTAAGGTCGTTTCGTATATACGATGTGAAGGA
CCAGATGGTCGTTTGAGCATGGATCCATTAAATGTGAACATGACCTTAAATCTAAACATG
CGCATTAATATGAATATGGAAATGTTGGATCCGATGTCGTTTAGTACAAATGTTATGATT
AGTTATGAAAAATGTTTGGACTCAAGGTCG
>TeaL_85499
CCAAAGGTCGTTTTGAATATGAATGTATTGGACAAAAGGTCGCTTTGAATATGAATGTAT
TGGACCAACGGTCATTTTGAATATGAACGTATTCGACCAAAGGTCATTTTGAATATGAAT
ATGTTGGACCAAAGGTTGTTCTGAATATGAATGTATTGGACCAAAGGTTGCTTTGAATAT
GAATGTATTAGACCGCAGGTCGTTTTGAATATGAATGTATTAGACCAAAGGTCATTTTGA
ATATGAATATGTTTGACCAAATGCCATTTTGTCTATGGACATGTTGGACCCAAGGTCGTT
TCGTCCC
>TeaL_85500
AACATTTTCAGGTCAGATTTTTATTTATTTTATTTCCTTTATTTTTCTCTTGCATGTGTG
TGCTGTCATTAGGTTGAATTGAACTTGATCACTCACTTCACCTTTGACCACACGTAAATA
GAATGCCAGGACAACTCTGGAATTTGAAATTAACATAAGACTGCCATACATAAAAAGACA
AACAACTACATGGTAAACTAAAGACCTTTTGGGCCATTTATGAATTATTGAATTCTTCTA
AGATCAAGACTTTGTGTTTGGTTTAAAATTTAGTTGAACAGCAGTAACATGACAATGATA
ACCATTTTACAAGACAGAACAGAAGAAAGCAGTACGTAAAAAA
>TeaL_85501
CAAGGCATTTGAGTGCTCGTAACTGCCAAAAATACGACGGACTCCACAAATTAATCACGA
TTAAAGAACCAAGATTACCAACAAAAAGCAAGCATGAATACATATATATCACTCTGCAAA
GAGCAAAGCAAATAAGCTCTCTTGGAGACAAGGCAAGGAAATCTATAGTAATCTTGTATC
AACATGGGCACAAGGGAAAAAGGATAGCTTTTTTTTTTTTTTTGAAATTATCACATTGGT
AAAATTAAAAAATTTACATTTTTTTTTTTTTTTGACATTATCTCTTGGAAACTATGCAAT
GCCATTATTGATATGATGCGAGACTACAGAAAGAAGAAGAGTTTTGGTTATTGCCCCAGG
ACAACAGAAATATAAAGATACACAACTTTTTGTTTTTTAAATAATAATAATATCCAAATA
TCCCTCACTTCTTCTCACCGTCAATTGAAGCATGTTAGAATGGAAGATAGAACTAGTCAT
>TeaL_85502
AACTCCATCTCGTCCATTCCCTCGCCAGTGTACCAATGTAAGAAGGCCTTGCGCCTGAAC
ATGGCTGTGAATTGCTCCGAGATACGTCTGAAAAGTTCCTGAATAGCGGTTGAATTGCCG
ATAAAAGTGGCGGACATCTTGAGTCCACGAGGCGGTATGTCACAAACAGCTGTCTTGACG
TTGTTAGGTATCCATTCCACAAAATATGGTTCGTTTTTGCTTTGGATGTTGGACATTTGT
TCGTCGACCTCTCGCATTGACATGCGACCTCTAAAGATGGTTGCCACAGTCAGGTAGCGT
CCATGGCGAGGATTGCAAGCGGCCATCATGTTCTTGGCATCGAAAAGTTGCTGCGTTAAT
TCACCGACAGACAATGCACGATATGAGGCCGAACCATGCGAAGTGAGTGGAGCAAAACCA
GGC
>TeaL_85503
ATAAAAATAAAAATAAAACTTAAAATACAGACATCAAAACCAAGTGTGCTTTCAATATGT
CATCACAAGTAGTCCTTGTTCAAATTGCAAGAGGTTGTCTCCCAATATTGTTTAGTTTTT
CTATGTAAATAAAATTGATGGGAAAAGATTTTCACAAGACAATGGGAGAGACAGATTTAC
ATACACACATTTACACATACATATATACAGAGTATGGAGAGAGAAATGTAGCAAGTAGGT
ATCTGCTGCCATTGACATTTACTAGCATCTATCTTGCTACAAAATTTGTTCTTATTTTTG
TTTAGGGTTAGTTGAGCTATTCTAGAATAAGGATATTTTGGAAATTTCCATTCCCCAGAC
TAGAGAAAGTATTCTGTTGATAGGTTTGCAATTTTGTTAGAACTCTTCTCTTAATTTCAA
TCGTATAGTCAAATATCCTTGGCATTGGTGATGTATCCATCAATATATCCCGATATCTAC
GTATTACACAACACTATTTAAATATGATTCCGAAATATCAAATTATATCACTAATATCAT
GATGCATCGGATATTGTATTGATAATACCCATGGTCAAGAATTTGCACTTAACAAACATG
TATGCTGTACTCACATGTATATATTCCACAATATATCTTAACATAACATTTATCTTGTTA
CCTTTTAGTCTACAAAGCACGGACACGGACATAGGCACATAATACGACATGAATACAACA
CCAATACGCCGACATGAAAATTTTCAAGAAATGTAGAACACGACACCAATATGTTGACAT
GTGCA
>TeaL_85504
ATGCCAGACCAATAGATAGACTGAGAAAAATGTGAACGAATTGCAGAGATAGGGTATAAA
AAATTATCCACCAGCATTGCAATAAATACCTGCTCCATTGAACATCAAAAAAATTAAATT
GGTGCATCACAAATGTAACAAACCAAATGCAACATCACTAAATGTCATATTTAGAATACA
AAATTCTTTATTTGCCAGATTGCTTTTTTGGGGGGCGGAAATTTCAGCCTTTTTTCCTTT
ATTTTAAATAAAATCATACAATTTGGTACTTTCACTATTCACCCAATATATATATATATA
GTAAGAGAGAAAAGGAATGAAGAAAACGAAAGGGAAAAAGAAAAGGGAAAATGTTTTTGT
ACTCTCCCCTCGTTTAAATAATTAATTATGTTATTCAAATTGGAAGGTCGGCTAGCACTT
CCAATTCTCAAATGCAAAATCAAACTTCATTCAAGACTGCCCCAAAACTTCTTCCCCTCT
TTCGTTTTAGTTTAACGATTATCTCACATATATTATAATGCAATAAAAAAAATAGAAGGG
AATAAGTTAAAAAGAGTTCTTACAAAAATTGGAAAGGCTAGTGCAAATGTATGATTGGAA
ATGAGGCATTTACAGACAGTTAGTGAAACGAAGAAACAAAGGAATGGCAACAGAAAAGTT
TGCATTGACTGATTCTGCTATATAAGAAAAAAGAAGAAATACTTACAAGACACCAGTTGT
AAGAACC
>TeaL_85505
ATAGGATAGAGGCTACAATGGGTATCAGCTTAGAGAAACAGGTACCTAAATTGAAGTTCC
ATATTATTCATTGTATCACTGCAACAAATGTGCAATGTATATATATATAATACACATTCA
TAGATGAGGTGTAGAAAGAGACCTTTAATTTGCAGTTTGCAAACCCATGAGACTCGATTA
AATTAATTGTTAAGTGGAAGGAAAATTTGAAAACAAATCAAGTCCTTTGGAGCCTTCTGT
TAATGGAGGATGTCTAGGGGCTCAACTCTAGTTAATTTGTTCATGATTAATCTAAGTATA
CTGGTGAAAGAAATTCAAGTGCCTTGGGTGATCGCAGCATAGCAATGGCCATTATAAATC
CATGATTTATCAAGTATACTGGTGAAAGTGAAGCAAGTCCCTCTGTGGGACTCTAATTGA
AGAGCCTCCACTGAATTGAGGAACCAAAAACCAATGGGAC
>TeaL_85506
AATCCCAGCGTAAGATATTAATCATCTCATATATGCACTAACTTTAGACATGTTTTAGAA
ATGGATTTAAGGCCATAGTGGCTCATTCCTAGGGCATGTCAAGGTGAGTCTCCTGGAAGA
CTACCAGTGAGGGTTGTTCTTTTAAGAATTGCAGTTTAAAGTGTAACAGGCCAACAGCTA
ATAAGAAACATCTTCATGCATTGAGGGCTTGCCATTTCTTTAGGTGTGCCTTGCACACAC
AACTAAGAAATGGACTGCTAAAACCATACCTCAGCACTCTGGGGCTAGCTACCTGAATCC
ATTTGCTCCGACGTCCTTTCTAAGACAGTAATCTTATTTTAGCCACTACTTACTGCGTGT
TAGATACTTGATGACTAGAAATCTTCTATTTATTTATGAGTTTTCTTTTCTGGTGACTGT
GTAGCTTCGAAGTTACTAAAAGCTGATGGCAGCAAAATTGCCGTCATATTTACAATGGTA
TTGGAAGGTTGACTAAACAAACACTCATTGAAAAGTTTTCTTCATGATGGCTTGTTTGAA
AATTTGTTGGCCTTTCTTATGCTTCTGAATTTTATGTATGGAAATAATTTCAAAAAATCA
TTTTACTTGTGCGTCTTGTTCTGCAGTTGCAACTTGCCCCAAGGAAAAATGGGAAGGCTT
TGCCCCTATGTTTCTTTTAAAGCCATGCTTTTAACTGTACGATTTTGATGATATATGGGG
TATTTCACTTAAAATTCTGGAACGTTCTAAGTTTTGTTATCCACCATTGACAGGTTGGAA
TATGTTGTTCTTCCTTTGGGGTGTGTTCAGAGGA
>TeaL_85507
AACTTTGTCTTAAAACCCTTAAAAAAAAAAAAAAAAAAAAGGCTGCGAATGAACCTAACT
AGTCATGAATAGCTCAAGGCTCAGCTCAGCAAAGGTTCATCCAAACATGCTCATCAAAGA
TAATGGGCTCAATTTGGCCCTAAATTTCAAGATTAGTCAAGTTGATCCTGAACAAAATTG
AGTGTCGCTTACATTGTCACCTTATACATGTGTCTTAATTAATCTTCATAAATATAAGAA
CTTTGATATTCTTGGCACTGGTGTCATGTAATTGTCACAACCATAGCTTCAAGCGCTAAT
TTTGATATGCATAGTAATAAATTAATAATATCATTATTGGAGCGTGGGACGTGGGAGGGA
GAGAGGACAGAGGAGAAAAGAGAGAAGAGAGAAGCAAGAGACGATGGGTTGTTGTCGACC
AAGGAAAAAAATGGGAGCAAGTTTGATGCAGAGTTTAAGAAACTCAAGAAAGAGTAAA
>TeaL_85508
TCTACGAATAAATGATGGGATCCAGTTTCCCACCTCCATATTATACTTGCCGTAAATTAC
TCTCTTCCACAAAGCTTCACTGTCATTACCAAACTTCAACCACTTTTTAATTAACAAGCA
ATTATTAACCTCTCTAACCTTCTTGATGCCTAGCCCACCTTGGTCTACCCTTTAGACAAG
TCCCCTCCCACTTGATCATATGAATCTTTCTCTTCAATTCTGAGCCACCCCACAGGAATG
TAACTGAAGCTTTAGCTACTCCTTCAAGTATCTTAAACAAGGACAAATAGTACACTGGTA
ACGCTGATGAAACTGCCTTTACAAGTGTTAGGCTCCCTGCAAAAGACAACAGCTTTCTTT
TCTAACCAGCTAACTTGCTTCTGACTTTATCCAACACAAGCTTTCTTCCTTGGGTTGGCC
CTAAAGGGATCCATTTTCCCACCTCCATATTATACTTGCTGCAAATTACTCTCTTCCACA
AAGCTTCACTTTCATTACCAGACTTCAACCATCATTTAATTATTCTCTAACCTTCCTGAC
ACCTAGCTCACCTTGATCCACCCTTTTAGACAGGTCCTCCAACTTGATCATATGAATCTC
TCTTCAATTCTGAGCCACCCCACGGGAATGCAACTTGAAGCTTCTCAAATTCTTTAGCTA
CTCCTTCAAGCATCTTAAACAAGGACAAATAGTACACTGGTAATGCTGATGTAACTGCCT
TTACAAGTGTTAGTCTCCCTGCAAAAGACAACAGCTTTTCATTTTATTTTTTTCCTTCTA
ACCAGCTAACTTGCTTCTGACTTTATCCAATATAGGTTTCCATGTGGCTTTCTTCCTTCG
GTTGGCCCCTAAAGGCAACCCGAGATTACTGAGAGGTAAGGACTTGGTTTTGCAATTAAG
TATTGAAGCAAAGCCAGCCATAGTCTCCTCTGGAACACGCACACCACACACAACACTTTT
GTGATAATTTATCTTCAAGCCAAGACATAATCTCAAAGCATCTTGGCACCCTTTTTAGGT
TCCTTACCTCTGCCTCACAGAATAATAGTAAGTCATCTGAGAACTGAAGATGGGATAGCA
CAACACCATTGGATCCCATCTTTATTCCTTCGATCAGCCCTAGCTCATGTGCTCTGGACA
ATAGGATATGAAGGCCTTCTGCTGCTATGTTAAACAGGAAAGGGTACAAAGGATCACCTT
GCCATAAGCCCCTTCGAGGATTGAATCCTTCAGTTGGAGATCCATTGACAAGCACGAATA
TCCTTGCAGATATTACACATTCCTTCATCCAGCTGCACCATTTATCACAAAAACCAAACT
TAGAAATCATTGTGAAAGAAACCCCCAATTAATGGAATCATATGCCTTCTCAAAATCCAA
TTTATGATCACTCCCTTCTTTCTTGATTTCTTCCATCCATCTACCACCTCATTGGCTATT
AACACTTTCCACTTAAGAAT
>TeaL_85509
GTTCACGTTGTGCCTTTCTAACCTCAGGTTTTTGGTTCCTCTTTGCCAAGATTTCAGCTA
AACTAGCACCAACAATAGCACGTTGTGACTTGACAATACGCTTGGATCTTTTCTTGGTGT
GTTCCTCTTCCTTGGTGCGCTTGTGCTGTCTTCTATAGAGAACAGTCCAGGTGATTTTAC
GTGGATTTCTTCTCATGAGATGGGATCTTTCACATTTTGAATTCAAGAATGTGAAAACCT
TTCCATCGGCCTTGACCATTCTCTTGCCGTGACCTGGGTAGATCTTGTACCCACTGTAGG
AGCAGAGTTCCAACTTCAT
>TeaL_85510
CTGATCAATTGTGCCTCATGTTAATTTTTCTAACCGGGAGAAAAGGTTTACATAATATAA
AATAAAGTGGATAATACTAAAATGGAACATAAAAAAAGGACTAAATCAGTGAACCACACT
GTTTCAAAATAGACTTGCTTGCATGAAACATGGCTCAGATCAATGAACTGGACAGTTCTG
ATCAGGCATACCTCCATTCTGAATTTTTCAACAATGCAAAAAGGTTTTACAAGGGTGAAT
CAATTTTCATAACGTAATATAAGTAGACAATTCCACAAAAATTGAAATGCAACTGTACAC
TTTGTCTGTAATTGATTTTTTTTCTTTTCTAAATAATTATACCACATCTATGACCTAATT
TTTTATGGTACTGGAAAATCTGTTCTAAGTTGGGTTAGCAGTTTGATTCT
>TeaL_85511
AAAAAATAAATAAAAATAAAAAGTGGCAATTGCTTAATTATGTAACGTGTAAAATTATAC
CTTTCCATTTCATTACAAAACCAAGTTGTTGTCAACCTCTGGTGCTCTCCATATCATTCC
GCACTTGATCATAAGCAGATAGAATTGATGATCGCATGTTTGCTATTTCCACTAGTGTAT
CCAGAGCTGCATGCATGAAACCGACACAATCAGTCAACACCAGCCTTTCATGCAGTGCAT
GCACATATGTCTGGAGGGTCCAATTGGGAGGAGTAATGAGTTAGAGTCAGCATCTCTGCT
CATTATTTACCCATCTCAAATGAAAGTTGGCCAGCTCGAAGTTTTGGAGAAACCAAAGTT
CCAAACATTGACAGTGATTTGGATCGTTCCTTTTGAATTTGGTAGTCAACCACGAGTGCA
GACCCATTACTTTCTGGTCTTTTCTCCTGAATTTCAGATGTTCCCCTATACCGAAGCTGC
GGTTTAGTTGATGTCCTTTGTAAAGACTCATCCTCATCAAATTTTGCTTTGTCAGATG
>TeaL_85512
CACCTACTTAGGGTATACTGAGGATATTTAAAAACAAAATTAAAAGAACATTTTTTAATA
TATATATGTTATATGTACAGACTAATATCTCTCCAGTGGTTACTTGAGTTTGCCTTAAAT
TATACATCTAACCCACACCTAGTGACTGTCAAATTGATTTGGCCGGGTGAGTGCGAGAAC
CATGAGCATATGAGGAGGAGCTCAATCAAAGGCTATTGCATAAACGTAAACAGTGCAATC
TATACTTTGATCCTCATGTTTGACACAGGTGGCAATATCCGTGGCTGAGTTCCACAGACA
GGCGCTTGACGACTGTAAGCCAGAGCCATGTTTTTGGATGGAACAATTAACAACATATTT
GTATCGGTGAATACCGTTTGGTGTGGCATGGGTTGAATTGATCTTGTCG
>TeaL_85513
GATATTCTTAACTTCATTAATTGAGCTTCTCCTATTATTTTTATTGGTCATTTACTTAAA
TTTTCTTATCGACTATAGTTGCAAAAAGGCTTCTTTGTTTTTTGTTTCTTCTCTACTTTT
TTATGTTTAAACTATCTACTAAACTAAATTTAATAAGACTCCAAGACAAACTCTTCATAT
GCGTACTCTTGATATACTAATGTATAAAAAGCATACAACGTGCATGTCTTAGACTGTGTG
CGCAAGCCTTTGGAGAGTAAAGCCTAGAAATCAAAGCCAAGGCATTTTGCCTTAGCCTCG
CCTCAATAGCCTTTTAAAACTTAGCTCCTGGCCAACGAGGTCACCCAAAGGATTGACTTT
CTCTTACCCAATTGATCAAGGTGAATCAGGCCAGCGCCATCCATCCTGTGACTATATCAA
GCCAGCCTTATCCATCC
>TeaL_85514
CCACAATAATATTAACTACTTTATTACTATTCAATAAAAAAATTACCTAACTGACTAGGA
GATTAATGGATGAATGATTGTTTGATTACGTACGATGAAAATGATGTATTTGGTAGTATT
AATAACAAAGTTGCCATGCAATAATTTCAAAATGTGAAATACAATTGAGGGCAATTGCAA
AAGTTCATGTATCTACAAGAATTTTTGTTAGAACAATGGTATTAATATACTGTGATTTGA
GAAGTTTATAGTGGATTTGTAAGATGTAAGTTTTTGAGGCTATATTTGGCAATTGCTTTT
TTGGTAGTTTTTTTTTTTGTTGTTTTTTTTTAAGAATAAAATTGTT
>TeaL_85515
TTGATTTGGCCTTTCAGTTGGAAATCACAGGAAGTCTAGTTCAAAATTTATGAAATTGTG
AAATATATACACGTAAATTTAAAGACCAGTCAATATTAGTTTTGAAGGGGGAAGAAAACT
TGTTATGATATGTTGAGGTCTATCTCTTTTTAGTGGTTCGAAACTCTTATGAGGTTTTTA
GGATGGAGTTTTCAGAATGGGAACAAGTTTTAATAGTCTTAACATTTGACTTATGTTATT
GCTTATCATGTTAGTTTACTTTTTTTTTTAAAAAAAAATTAATCCAAGTTTGAGGGAAAA
AATGCCAAATCTAAAAGTTTGATCATATTTTGTTATTCTGAAAGCTGAAGCATTGTAGCA
ATGTGTCTTCTGTGAAATAAGTTGGTGTTGGAAACAAGAGGTTTCCAGTTTTATAATGCC
ATGCCATTTTTATTCTGAAATTAAAATGCATGAGATTTGCATGTTGTTTCTTATTATTTT
CTGATAGATCTACTAGGTATATTCTTGTAGCATAGAGTTATTTTGGCCAAAACTATTGTA
GCAAATCTGAGGCAAGGGCTTTTTTTGCCTCAAAATGTAGCAGTTTAGTAGGAATCTTTT
GGCTTCTATAGATTATGGCTGGCAATTGCGTATATACTCTTTAAATTTGAATAGTGTAGT
CGTAGTGGCATTTTATACTGATATGTTGCTGTAGCATACGAAGTATGAAACATCTTTGAT
AAAATTTAGCAAGCTTGTTTGATATATTCCATTTACAATGCTGACATCTTATCATTGTAT
TTTTCAGCAATGAGCTGGTTAACACAG
>TeaL_85516
ATGCTAACTAACTTTAATGATACTAAACTAAAAGCAAATACACTTCCCAACCAAGCAACC
ACTAACAAGAAATATTGGTCATTAAAACCACCTAATCAGCTAAGCCCATGATTTGAAAAT
ACGGTAACACCCTAATTGTGAACTAACTTAAGTAATGAGACTAAGGGAGTGTTTGGCATG
TGCTAAAATAGCACATGCTATTTTAGCATATTATCCANNNNNNNNNNNNNNNNNNNNNNN
NNNNNNATGTTTTTTCGTAAAAAGTCAATAAGTAAACTTAATTAGATTATCCCAAACACT
TTCTAACTTAAAGACAACATATACAATAGTCAAAATTAAACCAAAATTTTCTTGTGCAAT
GTCACAAATGTCTCATATGAAATTACCTATATGCTCGTGTCCTTATCGCAAGCTAATGAT
CAGAGACTCCATGCCATAATCTTACGTAGTCTGATTGCTCAACACTGAACCACCTATTAA
CCATCTTAATGCAAGCTGGTCTCAATAGAGAGGGTGCTTGTTGAATGATTGGTTCCCAGA
TCGAGGCCAGCCTAAATCTAATATGATCTGTCAATTTATATCATATGTTTTGAGGTGGAT
GTGGAGTGGGTGCTACTAATTCAAGGCTTTAAATCTTACTCTTCTTTTTGCCTTTCTGGC
ATCTGGTCTCTATACTTCAGAGATTTTTGGGATGATTTTTTCTTTCAGTAATTCAAGGTA
ACTTGGTATTTGTTAATTGCAGATATGCAGTGGCACACAGTCTG
>TeaL_85517
AAAACCCTTAATCCCATATACCTGCAATAACAAAAGAAAACGCATTAGTACACGTAGATA
AATCAGTCATCCAAATATAGATTCCTATAAAACTTCTTTTAAGAAAATGGAAACTTTAGA
AAACATAAAAGCTCCAAAAAAGTGAATTTTTCTTTGCATTACTGCCAATCATGGAAGATA
AAATGAAATATCATACAAGTTCACACCAGTCCCAAGGACAACTTTTATATCCGACCCATC
CTTTCTGACATACATGATAAACGCTTGATTCTATAAACTTTAACTACAAGAATTTCTCCC
ATGGTATATGACACACGATCACATTATTCAGGAATGTATATGACAACTTTGGTAACAGAA
AAGGACAACATGGGATGACAAAGCCTACATCTCTCAAATGTCATTAGCTTTTCATAAAAT
CATTACATGATCAAGATGACCACACTACAACCATCAAAATATGGCAAAGCATGCACAGGA
CCAAACTCACAGACCCACAGTCAACACTCAACTTGACACATATATTCAACCAAATTGACA
AGTAATATTCTTCAGCTCAACAGGTCATTGGCCAGATTAAAAAGAAGGTATAGAGTCACA
TTAACTGCCAGTTCACGTCACCTCATAGAGTATCACCTTATTTATGTGGATATAGCTTCT
TAATCTTTTTTCTTTTTGTGGAAGCTAATATCCATATTAACTACGCACAAAACAAACCAT
TGAAAGAATAAGTGATCCACGAAACAATCTATGGAAACAATAAAATCAAATAATGTTTAA
TTGAAACTCAATTGTAACTTCTTTTTTCTCAACTTTGGAGCAATTTCATACAAAAACAAA
AACAAAAACAAAAACAAAACAAACAAACTAATACTCAATAATAGAATTTTAAAAAGTAAT
TTCCCACAGATCATAAACAACACCCTGCGGAAGACAAGCTTTTTAGTTGGAGTGAAAACT
ACTATTTCACTTGCTCAT
>TeaL_85518
CATGAATATAATTGACTGAAGGGAATGATATGCAATAACAATTGGCCATTACTCAGTTTG
CTTATCATGCTACACTAGCATCTTCAGTGCAATGTTATTTTCTCATTAATTTTAGCATAT
GATTTTTTCAGTTCTTTTCCTCAAACCATAGGCTTTAGTTGGCATGCACTGATCACCGAA
CTTCAACCAGCTAGTGCTGGTTTCAAGTAACAATGCAGAAACAAAGTACCAAGTCCTCGG
CAAACATAGCAGAACTTTTACCCCCGGTAATGTTTCCACTAGGCACTAACTAGTGGTTAT
ATTTTTGTTCTCCTTCATCATGATCTCAAACTAAATATTAGAAACATTAAACTGCAGGAT
AAAAGGGACTCATTTGAGATATATACCATCTATTTTGTGTGGACCTACAATTGTCATCAG
GTAATTAACAATAACAGAGATCTAACAGAACCGCTGCACCAGGAAGACTACTAGACAATA
GTAAACAACTACTCAGTTTATTTGTGTAAGACTTAAGAAAGGTCCGATTTGCCAGGGGAT
TCCAGCATCATACCATTGAATTCAGTGTTCTACTCTTTTAGTGGAACTATGCAATCTCTC
TGAGGCTTTGACTCAAAATAGTCAACACAACTTAGTTCATTGATTTCGGTACATTAATCA
CCAAAAGATCCATTAGCAATTCAGTGCTTTGAACTGCAAACATAGTTCAACACTGGACCT
TATTTCAGCATTTATTGGTCACCTCATCGGTTGGCATTAAATTCAGGTAGAAGTTAATGC
CACTGCAAACATATAAGTCCATAGTTAATTTTTTACATCTAGCACAGACAGAAGTTGCAA
ACTCATCAGTCATGCTACTGTTCTTGGAAACAAAGGTCATATATCCAAGTTCCAACGCCC
TTCAGCATGCATAGCATATAACTAAGCAAAAAAAGAATGGGCAATAGCATAAATTAAGGA
AAGAACTACTACCGTCTCCCATAAAGAAATACACTCACAAACGTAACTAACAAGGACCCA
AACACAATCTCATCTCCAACACAGGGCACAGAACCCAAAACAAGTATTCCAAGCATTATT
TTTCGTTGTCCAATCCATCACAAGAAAGAAAAAAACAAAGACCCTAAATTTGGGGTTCTG
TTATGTGCAACCTTGCCTCCCTGAAGTTGTGCATGTCCATGACCTTTTCTCGCTATTTTG
ACTAATTAAAAAAGTTAGCTCAATTTGAGAAGATCTTGACCTCCATAAAAGTGCATAATA
TCGTAGGACAACCCACTCATAATTTCCCTATTGGAGTCTATACTAATATATGAAGTAACA
GAGAGCACCATTTTGAAGTTTCACTCAAATTGAAACCTGGCAATATTTTTATTTCCAAGA
AAACAAATGATTTTATATAATCGCATTCAAATCACTCAAATATCCAATAATGTAG
>TeaL_85519
TTTCATAAAATCCATAATAACATTCATCAAATTTTCCCGAAGCGAACTAAACAATAAGTT
ACATTATAAAGTACAAAATCATAAAAATTACAATGACATACACCATCGCCTTAAAATGAT
TTTCAAGCCTTCAACTGTAGTCATCATTTTCATTTTCCATCCTTTCAAGTCTTTGATGAT
ATTTATCATTTTCGTTTTCTATCTCATGAAGCCTCGTCCTTAGATCGTTAAAATTTTCTA
CTGTTATAGCATCACAAAGTCTAGTGTTGCAACGGATTGTGGACATAACGTCTTCATCAT
CTTCATCTAGGAACTTGAAGTAATTGCAATGGGCAGTGTTACTCTGTGGATAATTGACAT
CGGACTGGTTTGCTCACAACGGAACTTTGGTTCGCGAAGTGAGGGTAGAGAGAATGAGGG
CAAAGCAATG
>TeaL_85520
AAGGTTGACAAAAGCTTGTCTCCTTTACAGACCAAGCTACACCCCATCACGGAGGCACTT
CTCATTCGGCTGCACAAAAGAGGGTGGACTCCCAAAGTAACTCTTAGGTCTGTCGATCCA
CATGCTCACCTACATACATATATATGTATATATATATGGGAGAGGGGTGAGCTGGAACCT
AGTGAGTAACATCAATATAAAAGGTTAACTTATGAAGTCCAACATTCATAAAACATATCT
TTCAATTCTAAACATTTCATATGTCAAATTCATATCAATCATCTATTTTAACAATACCCA
TAGCAAATCATCATACGTGGTAACATCCAATAGAGTAACAATATATCAATATGTCGAAGC
CAATGGGACCACTAAGGTCAATTTGATGGAACCACAACGGTCAATCAATAAAACCACAAC
TAGTAATTCAGTATGGATCACTAAGGTCTAACATTAGAGATCTCTGTATTTCAATTAATC
TATGGGTCATAGTATTATATTATGTCCCCCAGGCAAGGGCCTCACTAAAGGATGTTACGA
ATACATTTTCAAAACGGACATTCATTC
>TeaL_85521
CTCCTATTTTCCTTCCCAATTTCTCAAATTCTCTAATAATTTAATATTTTTCTTCCTCAA
GTCTTTTCTTTTGACAAAAAGAGCAAATAGAAATGACATTTGGCAGATACTAGTAGGTTT
TGAAGTAACTCATTGTTTTGGTAAGCTTCACATTGTTTCAATGCATTTCTGTGTGTTTTG
GGTGGAAACATAAAAATTTTGGTATTAAATTAATCTTTCGTTTCATTTTCCTAAGAAATG
GAATCGTTTTGACCATTTCAATAGAAATAAAATAAAAATTTATTCCTTGATCTGAGCGAT
ATACACTTCCACACCCTAGTTTTGCGAAAATGAAATACAAGGTGACAATAGGTGTACCGT
GTACTCTAGCATGTTTTTGTATGGTCTTTCAACCTCACGAAGCACAAATGGCTTTCCATT
GATGTAGATAACAGGTTCTTCTCGCATGTTGTGCCAAAAAACTGGC
>TeaL_85522
CATCTATGGGATATTTGCAGTTTATCGATAGAATAGACTTCCTAGTACTGGCATGACTTG
TCTCACAACACAACTCATCTCTCCGAGCATAGATTATCTTAACTGAGCAAAAGCAAATCA
TTGAAAATCCTTGTATAAGCATACTCACAAAAACTAAAAAAAGATGTATTGTGTAGGAAA
ATTCAAAATACATTAATAAATAAATTAGAAAAGCTTAATCTTACATAAATGTTGATTCTA
TAATAAAAACCCTAAGCTAAATACAAAACATTGTTACTTGACTAGAGTATCAGCCAAACC
TTGAGAGCAACTCCTTAGCCGCGCACGTCTTCGTAGCCACCGCTTTCTCTCTCTAAAATC
ATGAACAACCTAATAATGAACAGGGTTATGTATTTATAGACATAGGAGCCTTCTATGTAA
TAGCCAAGAGGCTAGAATTTCCCAAATTAAAAGGAAAATTTGGATGTAATTAT
>TeaL_85523
CACCTTTTTTCTTTTTTCGCATGGACTGTCTTTTTGGACCCTTACCCATGTTCATAACAT
GTATAATATTTAATTTTTTTAAAAAAAAAAAAAAAAATAGTGTGTAAACAAGAATAAACC
CATTACTTAATGAAAACAACTTAGTTAGGAATAAACAAAAAAAAGTTACTTGGATGAAAA
GCCTAATATTGCGTTGGGGTGGTTGGGGTTTCCAAAGACTCTCTATATAAAGGCCATGTC
ATTGTTGAATCAAAGTCATCAGTCGTAAAACTAGTCCTACAAGGCATATGTTATATGCTC
GTACTTGTAAGTTGTAGCTAGCTTTGCTTAGCTACATAGTTTTTAAGTGTATAATGGCAT
TGAGAAAGGGACTTTCACTCTGGTTTGTGTTTTTCTCTTTTGCATTGATCTTTGTTTTGG
GGCACTAGTGTCCAAGGCCAAGGGAGCCCTAATTACAGAGAAGCCCTTGCAAAGTCCATT
TTGTTCTTCCAAGGGCAGAGATCAGGGAGGCTCCCTAGGGGCCAAGAAATCACTTGGAGG
TCTAATTCCGGGATTTCTGATGGCTTTTTAGCTCATGTATGTCTATTTCCCCCCTTTGTT
TTGGACTTTATTATTACTATTATTGTTGTTGTAGTCACCACCACCACCACCACCATTATC
GCCACCGCCGCCTATAGACTACACAACCCTTTCAATAACCATTTCCTTTAC
>TeaL_85524
TGACTACGTGGCAAACCTGCATAGCTAAATGCAAATTTAGTCACTTAATTAAGTGTGAAA
AGTATGTAGACTTTTCATCAAGAATGCATCTCCTATATGCTGTACTAAAATCCAAAAGAA
AACACTTCAGTTTAGTAAGTTGCCGTAACTACATTCTTTATCAACGTACTTACCCATATA
AAAACTAACTACTTTCAAAAAAGTCAAAATCTAAGCAACTAAAACAAGAAGTTGATGAAC
AGTCTTAGTTCTCACTTTCATATTTACTACCAGCAAGTCTAATGCTATGTTTGCATCTAA
GATTAGTTGAGGTGAAGGTTCCAGAAAAAAAAACAAATTACTTGAGTAATTTTTTATGGG
TAAACAAAACCAAAC
>TeaL_85525
TACCATGTTTGTTTGAGAGAGAAAAATTGAGGGAATAATTAGACAATCATCTGCTTTTAT
ATTGATAATAGGTGACTTACAATGGAAGCCTTGGAGGCACAAATAAGGAAATAATAGAAT
AAAGAAATAATAGTTAATAGAATAATCAATACACAATAACCAAAGATATTATTCTAACAA
ATGATTTAGTGTATCCCAAATTCCATGGAAGCTACAATGTAGATGTGTTTGAAGAATGGT
TGAATAAAATTGAGGGTCATTTAGAGTGTTATGATGTGCCGGAAGCAAGAAAGGTGAAAT
TGGTCTCTCAAAGTCTCAAAAGGTTGTGCCTCCGATTGGTGG
>TeaL_85526
CGGGGCTATCGAACGAGTTTTGCTCAACAAAGTAGGTTGGCAAGTTTGACCAACTTAGAA
AATCTTTATCGAGCGGGTTTTGCTTGTCGAAGGGAGTTTGCATGTTTAACTAACTTTGAA
AATCATTGCAGAGTAGGTTGGTGGTTTGTCCAGTAGTAGGATTCCTTGCTGAGCTGATTT
TGCTGGTGTTTTGGTAGTTCCTAACGAGATTAGGCATTTTTGGAATAAGTTCTAATAAGG
TTAGGCATTTTCGCAATAAGTCCTAACGAGGTTATACATTCTTGGAATAAGTCCTAACGA
GGTTATACATTCTTGGAATAAGTCCTAACAAGGCATTTCGGAATAAGTCCTAACAAGGTT
AGGCATTCTTGGAATAAATCCTAACAAGGTTAGGCGTTTTCAGAATAAATCCTAACGAGG
TTAGGCATTCTTGGAATAAGTTTCAACAAGGCTAGGCATTTTCGGAATAAGTCCTAATAA
GGTTATGCATTTTGGAAGAAACCTAAGAAGGAAAGTATAGTTTTAGTTAGTCATCAAGGT
TTTAAAAAGCGGCCGCAACCGTTACGTAACGCCGTTACGTAATGGTTGTGGTGGTTACCG
CCACCCGTTACGGCTGTTATAGCGGTGTGATGGAAATTCACATGTGTAACGGCCGTTTAG
GGGTACCGTAACAGCCTGTTAGACATCGTTACACCCT
>TeaL_85527
AATGCATCCCTCAACACATAAGGGTGTTGCCTATTTATAATATCCAATGACTTACTTAGC
AAGTAGTTTGAATGTTTCAGAAGTTCTATCCCAAACAATCTCTGATTGTTGAGGACTTCT
CTATCGATAAGATTTCATATTCTGATAGGTTTTGCACAACATAAAACACTAATACAGTGT
TTGATAAGGATTTAATAACTGTAATACACATGATAATTTATAATTACGTCACGTGGCACT
GTCGGGACCCATGGCACTGTCGGGACCTACATAATTCCTGTAGTTATTTTTATTCCCTCT
CA
>TeaL_85528
GGGAATTAAATCTCTTAGAGCATTTGTTTTTCCCATTAAAAAAATACAAAATGAAAACGT
GAAACAGAAGCAGAAAAGAAATGAAGAGAGGGAGAGGGAGACGAGCTTGCCTGCGTTCTG
TCGAGCATAATCACCATCATCTGCGTTTTACACTGGTGAGCACCATCCTCCGTCGTCTGC
CATCGTCGGTCAATGTTGTACGCCAGAGCGCAACGAAGAGAGAAGAAGAAAGTTTGTTTG
GTTTTGAGATTTGAAAGAAGCTTTTAAATTTTAAATTTTGAAAAGAGTTTTGAGTTTTAG
AAAGAGTTTTAAATTGTATTTTGAGTTTTGAGTTTT
>TeaL_85529
TTCAAAACATGTTCAGATTAAACATAACATCAGAAAGTACAACAATCCCAAAGGCTCAAA
CCTTGGTCAGATCTCAAAAGGGAACCTCCACGGAAGGCATAACGGCTAGCTAACTCCAAA
ACTTGCCAGGCAGTAACTTAGGCTTGGTCACGCGCCTGTTCACCTACATACATAAAAATA
AATAGTGAGCGGGAGCCTAATGAAAAATAACGGAGTAAAAAGTTTTAATGGATGATATCC
ATCACAGAGTCAAAAATTAGAATTCATTACTGAACATATTTATATTCACATTCTTTTACA
AGTCAATAACAGAAATTAGAATACATACTTAATCTTACATCCGTTAGCGATAACAGATCA
CACACAAAGTATCAAGGGTCATACTTGTCAGTTCCTTATAGGAACCTCCGCTTGGGTATG
GATAACTTGTCAGTTCCACAAAGGAACCTCCAGACTGGGTACAGAAAACTTGTCAGTTCC
ACAAAGGAACTTCTGGACCGGGAACCAATAACACCCTTGAGCCATGGAATTGTTGCCACA
AATACTTTTCAAAATATGGACAATCATTCATTTATACAAAGTATAGCATTTTAGAAAATT
AATCATTTCATATCATCAGAAAATA
>TeaL_85530
ACATCAACACATTTAATATCATGCACTTCTTATAGTTTATGATGCCAATTGTAATTAACA
ATTTCCATGATATGAACTAATTTCACCATAGTTCTTCCCGCAATAGCTAGCAACCAATAT
TCATACCCATTTCTTTTAAGTATCAACCCAATTTCATGATTTCAGGCCCCATTGAAACAA
ACTTCATCTTTAGAGTAAGGTTCAAGACTATGGTTTGGATAAAAATTAGGGCTTTTTACC
TTAAAGTACATAAACATGTTCCAATGGCTCAAAACTTCCGTGATCTACTACAAACCATAA
GTTTAACTTCTTTATTTCAAAACCCTAACTTTCCTCTATATGCTTTTCAAGAAAATCCAC
AATAGATGTGATTTTTATGCAATAGAAATCTACCACCCATCTATCTATAGAAAATTATTG
AGGAGAAACAAAGAAATCCCTCCATCAAGCAATGAAGAGAAGAAAGCCTGAAAATCCAAC
TTCAATGAAAACATGATCCGCTCAGATTAAATGGAATCCCTTGTCGAGCTCTACGTTTTG
GTATATAGAACTAAGGGTCAAAGATGGGTAGAAGTAGATGAGAACCAAGTGGGAAGAGCT
TGGAAGCTGAAAAATGGCAGAAGGAGAGAGATGAGAGAGAGAGAGAAAAGTGATCCAGAT
GTGACCAAAAGTGACCTTTATAGTTGCTGAAATCGGATAGACAACTCGAGCACAAGAAGT
GTCGCTCAAGCATACA
>TeaL_85531
TGAAGAAATAGAAGCACTTCATAAAAATGATACTTGGGAATTGATAGAGTTACCCAAGGG
CAAACGAACTGTGAGATGCAAATGGGTGTATATTGTGAAGCACAAGGCAGATGGAATTGA
AAAATTCAACCCACACTTCTCCTTAAACCCAGGTATTAAGGAGAGGGAAACTGGAGCCTT
ATAACCGGCATAGATAGGGAAACTCTAGGCGATGTGGGCCACATTCCAACACACCTTCCT
GGACCACAACATATAGTAGTCGGACAAACGGCACACCAATCACAGGCCCAACCAAGTTCT
GATACCAAATTGAAAAGTCCAGCCCATACCTCTCCTTAAAACCCAGGTATTAAAGAGAGG
GTAACTCTAGGCGATGTGGGATACATTCCAATAGATGGTTCGATTGAGTGCTATAAGGCT
TGGCTTGTGGCAAAGGACTTTACTCAAGACTTATGGAGTAGACTATCAAGAG
>TeaL_85532
TTTAAAAAAAATTTTTTTTTTAATTTTAAATTTTAAATATTGGTTAATACATACCGATTG
GTACCAAAAAAAAAAAAAAAATACAGCTATGCCACCTTAATGCAATAGTAATTGGAATGA
TTTGAATTGTTGATGAAAGAAAGAAAACAGGCAACATAATGCATTCTAGTGGTTTGTGAT
GTTCCTAATCCAACTTCTGTGAGAGTGTCCCACTGTAATTTCCTTTCTGGATATTGATTA
TCATATTGAACCACAGGAGAGTACAATTACCTCATTATGTGTTTTATGTAGCAATTCCTG
TACTCCCAGTCAACTGAATCACCTCCTGTTGTATGCTGCTAAATATTTGCTACCTATTTG
ACAAATAAGTATGCCTTCAATATTGACTGCCCAACAAAAGAGACATATTCTTCAGATTTA
CGTGAGTTTAATACTTAGTAGGCATGTCAGAATGAGGCCATATAGAGCAAAGGATGAATG
GATTATAAAGCAGTGTATATGTGTGTTTAACCTGTGC
>TeaL_85533
CAGATGCCTGCTCCGTTCATTCAGGTATGCCACATTATACTTATTTTTTCTTTAGCTCAT
ATTGAAGCCTATTGTACAAGATATTGGTAATTTTTTTTTCTCTTTCAAAGGGACAAATAA
GGTGATGGTTGCATTAACAGAAATAACTGCTTGCAAATTTTAGTAGAATTTGGTGAATTA
ATCTGCACAAGCCCCAATTTTTTCTTATTCTTGTGTAGCTACAGACATGCTGTGTTGAGG
TTAGATAATGGGATGTCTAATTTTGATAACCCATATTTACCTGAGGAAATAGTTCCCAGA
ACCACAATCTATGGGTAGATGCAAATATTGTTTGGGCTTTATGAAGGTAAATAGTTTTGG
AAGCATGAAAGGGTAATGATGCTTCCATCTTTTTAGCCTGAAGAGTTGTATCCAACTATA
TGGATTTATTGAAGATCCTAACTAAGCCTTTTCTTTTTGCCCTTTTGTTTTGTT
>TeaL_85534
ATTTCAAATTTTACATTATTGGTTACAAAAAAAATGCATGAATTTTGTCTATTGTAGCTG
GGTGACTTTTTTTAGAAGTTTTGATTAAAAATTTGGGTCATACTAACGACAGACAGCCTG
TAGACTGTGCCAATAAGAAGAAAATGCCAAAGAAGTTAGAATCTCAATACAATTTTTACA
TATCCCAAAACAAATTTACATATTTTTATACATTTTTTACACATCTACCAACGTTATTGA
CAGCTGCTGTCATTAGCATTTTCCTAAAACCTCACACGCACAAAATTTCAACTTGACCTT
GCTCCTTCAACATTGGATTTGATTCCTATACTTGGTTATAACATTAAAAAAATCTACCTA
GGAAAATTTAACATGCTTGTTTTGTGGCTAGCAAATCAATACAACATTCATTTAGTCATT
GTTCTTTGAATCCAAGTGTTGGTCCAGCAATGACATTGAACACATCAACATCAAAGCAAC
TGTCAGTGATGTTCTTAACTAGGTGGGAGACTATGTCACTCCATGTTAATTCATTGGAAA
ATGGTCTTTATCAAGGAG
>TeaL_85535
GGACGGAGGAAAGCGGATGGCGGTTGAGGCAGCGCACAGCCCAGCCGAGCCCAGGATTGG
CAGTAGGCGTCGCAAAAAGCCTCAGCAAATTTGCAGTAGGATTTCAACGGGCTTAGAGAC
TCGCCGCAAAGCTGTTGGCCGTGGCGACTAGGGACTGCTCGCGTGTTTGAAAGATTTCTC
TGATGGTTTTTACCCTAGGTTGGAAAGGATGGGCGACCAGTGGAAATTACGTTTTGGTCG
GGGGGCTATCCGAGATTGAATCCTATTGACGGGATTGTACCTTGTCGGAAGGGTCGATGG
GATGAATAACTCGTACTTGAGAGAGCTGACTGAGGACCAGGGCACACGCAGGAGATGTCT
GAGAGGAGGTTGGAGGGAGGATGGAAACGAG
>TeaL_85536
TTTAGGTGTGATCTGTCAGCACTGCAGGAGCAGGCAAAAGAGAGAGGGAAAAAAAAGCTC
TATCAATCACAAGCAAGATTACACACATGATACATTCTTGCAAATTTCAACTCAATGACA
AAGATGATATTAGAATCCATATTCAATTTCCTAACTTTGCCACCTGATAGCCAATATTAG
ATTGAATGCAGTTTGTGAGATGCTCTCGATTACAACACTCTCAATTTATGTCAACATGGC
ATCATACACTTCCAAAATTACCCGTAGAGTTACAAAGTTTTTGCCGTTAAGTTCGTTGAG
TAAAAAATGTGTTTACATATATTTATTTGTCCATGACTTTGTGATTTTCCTGGAAGAAAT
TTTCTGATTGGTAACATTGCTAATTTTCTGTTTACAGAAATTAGGTAACATTAAAAAAAT
TGAAATCAGGAAACATGTTTGGTAGACAAAAAAATTTCAGCAACAAAAGAAAACAAAACA
GA
>TeaL_85537
CTAACATTGGGCTCCAGAGCAGAGCGATAGAGACGAAACGTTCGAACGACGTTAGCGGCG
ACTAAAGATCTTCTCTGGGATCGATCGATTTCTATTTTTGAAAACTGCTAACATATATAC
TCCTGAACACCGAATGGATCGCCTTCGCTGGTTGTCGGTGGCGCCATATCTGAGAGATGG
GGATGATCATGATTGGCATTAGAACTCCATGATCAGAAAGGATGCGAGTCTCGCCGCCAT
GGTTATACCTTGTCATTGTCATCCATGATTCATCAACCTTATCTCTATCACCGATCTTAG
TCACTGTTGGGCATGATCTCAGATTTGGGAATGGACTCAAGGTTCGCGGTTCATAATTCT
CAGATCTTCGTCGCCTTTACCACTCTTTCTCGCTGCTCTTAGTTGCTAGTTTTCAATGAC
TCTGTGGCTGTTGTAGATTTGGGAAACGTGAAAGATGGGGTATGAGCAGGGACGAAACTA
GGATTTTATCTTTCAG
>TeaL_85538
AAAACAAAAAACAAAAAAGAGAAAAAGAAAAGTATTTCTGATTTCAGATTTTGACTGAAG
CAACAGTCATCAGCATTTTGAATATGAACATTGTTATTGCACTTACCCTTTGCTAATTTC
AGTAAACTCATACATCTTTCACTGCATCTGCCAAAACTTTTTCCACTTGATGTTTTGTTG
ATGGTCTTGACGCATCTATTTGGTTCGGTTTTGTCAACATACAAAATCATGAATCAAGAC
CACCTTCAAGAGTGTTGTAGCCTGTAGGGCAAAGTATTATGAATGTCCTCGTAGTCATAA
AGTGGATTTTGTTGGTTATTTTTGTTGTGGCTGTATTTTCACTTTCTAGAAACAATTTTT
AAAATAATAATAATTATAGAATGTTTGAGCCAATACCCACTATGAAAGTGAGATAGCTCT
TACCAACCCTCACCACTTTTTATTGCATGCATATATATTGGAATTCGGCCTAGCAGTTCT
AATTTTACGTCCCATTTTGCAGATTCATGACATGAAAACGCAAGC
>TeaL_85539
TTCCGGCTATCAAAGACCATCTGTATACATTACACATGTGCAATACTACGGTCAAAATAT
GTTGGGTCCTACTAATCATGTTCTTTAAGAATCAATAATACAAAAAAAGGTAAAATTTTA
TTACATATTTTTATGCACGTTTTATGCATGTATCAACGTTATTTCTCAAACAAGAGAGGA
GAACTTATGTCCAAATCTTCATTATTTCCATCCTAAGCCAACGAGGTCAAAAAAAAATTA
AAAAAAAAAAATCATCAAAATTTGGAAAATTATTTAATATTTTCATAGTATTACGTGTCT
GTACTCCCTAATCAATCATCATTTAATATGTTCTTTCATATTCTTTAACTATTAAGCACA
ATATCCCACCTACTTACATTATCTTCCAATTATAATACTAAATAATTACCCTCAAAATTC
ATCGTGAGATAAAGAAGGGACTTGGGGATAAAATATAATCCCCACATAGGATCTGCCACA
AGGACTTCCCAAGAATTACATGAGCCATCTCTAATTCTAAATGTCTTTTCATTTGTTTTT
TTTTTGAAACAACTTTTCATTTGTTGAAAGTGTTTTAAGGTCACACAAATAATTGATCAT
AATCAACAATACTACCTCTTTTACTTTATAACTTTTAAATGATTTCTCATTATGTGTGGT
ATTAAAATTAAACTGCACATGATAAAATTTTTGATAAATTAAAATTTAATATTTGTCAAA
GGAATGTTCACTGTGTGCTAGAGCACAAAAGGCTCAGTACCTCTAAAGAGTTGGTGAAGA
CA
>TeaL_85540
GAGGTACTTGCATTGGATAACACTCTGCCTGATGGTTGTATCAACTATTTTTGAGACATT
TAGAACTTGTTCCATTAACATATGAACCCTTCTCAGAATGTAATAAACAGCAGCTCAGCA
TTAGTGACGTACTATTACTATTATCATTAGAACAAGGGTTTTTGATTTATTTTGAAGAGT
TCATTAGTAAATGACTAACCAATCAAACATGGCCAAAATGTGAGGGAGACATTATATTTA
TCATCACTTATCTGGTCTAGAATGAGAATTACTATTACTATTATCTTTCCTTAATTTATC
TTTGTGAAATGTCTTTGCTTAATTCTAATTTTTCTGGTACACCAAGTCAGATTTGAGTTG
GAACATTTAGATGGCATCACTGATTTGATCTAGTTAAGATGAATGGTAGAGGATGTGTTT
TTTACCTTAACTTAAATGAGGTATATTTTTTGAAATTTTTTTTCTGATGTTTAGAAC
>TeaL_85541
GGCATATGGAACACTGTAAGTGATCTGCAAAGAATTGTTTCAGGAAACACAAATCACATG
GTCAAACAGAATTCTATCAAAATTCACAGCACCACTGAAAGAATATTTAGATGAAAATAT
CGGAACTGTCAACCTCACTCTAGTCCAAGGCAATCCCAATGTCTAGGTTCAAATCTCACA
ACAGCTACACAATGCAACTTCCCCTTTCCCTATTCCCCTCTTACCGATTGAAAAAACAAA
AACAAAACAAAACAAAACTCACTATGACCTCCTCCTCATTGGTTCAGAAACTGAAACAGT
TTGAGAATGTTTAATTGTTAAAAATGAATATCTGGAGATTCTGGACTCTTAGATTTTTCA
ATAATTAGTTTGAGAATTAAACAAGACTTTTATAGGTGAAAATGTTGGTACTGTAAAAAG
TATTTAAAACTCCACAAGAGAAGGCAGTTAATTTTTGAAATTTTTCCTTTAAATTCTGTG
AGCAAATGACCAGAAGATGACACAATAATCTTGTTAAGGAGAATGGAGCAACTTACTGCC
AAAGGAATCCCAAGAATAGCAAA
>TeaL_85542
AACAACGCAAGATCCAAGCCAAACTCCACACCTCAAAATTAAATGATAAACAAAAGTTGC
ACCCAATCTACAACAAATCTCCCAAAAACAAAAACATAAACATAAAACAAAAGAAAAACG
CAAGAAAGTAACTTTCATAAACATATCTACATAACACTGAGCCATTGCTATATATATATA
TATAAACAAATAAATCAAATAACAAGAATATGCATACAGATTATAATTATGAAACTGAGA
ATCTAGGGATCTCAACATAAAAAGATGGTAGAAACGATCAAACTTACAGATATTTATGGT
TACAAATCTACGAGCCTTCAATAAATCAATGAATCAACCCTACAAATCAAAACAACAACC
ATCATAAAAAACAAAAACAAACCCGGAAATCAAAACAACAAACAAGAACCGAGAAACCAA
ACATACAAGAATATATTGCTAATCGCGA
>TeaL_85543
AACTAGCTAATAATTCTCTTGCCTGTGTCTGGCAAAGGTTCCATCCTTGTTACTCCTTTT
ATGTTTTTGTCTTCTGTTACATGTTCCTATTGCTCTTCATAAAGGTGTGAGGTCATGTAC
TCAATATTCTATCTCTAATTTTATTTCCTTACATCAATTTCACCATCTTATCATGCTTTT
GCATCCCTGCTGTCTTCTGTGTCTGTTACACAGAATGTCTAAGAAGCACTCATAGATCCC
AAGTGGAAAAATGTGTGAAGAAATGAATGCTCTAAGGAAAAATAATACTTGGGAGTTGGT
TGAATTACCTGACGGCAAGAAGCCAATTGGATGTAAGTAAGTGTTCACTATGAAACATAA
GGCAAATTGTTGGGAGATATAAAGGCTAGACTAGTGGCCAAGGGATATACTCAAACCTAC
ATAATTGATTATCAAGAGACCTTTGCTCCAATGGCAAAGATGAATTCCATTCGAGTCATT
CTTTCGTAGGTAGCTAACCTAGGTTAGCCTCTTCAGCAACTTGACGTAAAAAATACCTTT
CTCCATAGTGACTTGGGAAGCGGAAGTGTATATGGATATCCCTCTTGGATTCCCACCCAC
TTGGTTTGAGAGATTTACCAAAGCTATGCTCATGTTTGGGTATTGTCAATGTCAAGTTGA
TTATACCTTGTTTGTCAAACATTTATCACATGAGAGAATAACTGCGCTAATAGTGGATGT
CGATGACATTGTATTGACTGAGGATGACATAGCAGAGATGGAAAATTTGAAGAATTTCTT
GGCTAAGGATTTGAAATAAAGGACTTGGGAGAATTAAAGTACTTCTTGGGTATTGAGGTT
GCTCGATCTCGATATGGTGCTTTTATCTATCAATGCAAGTATGCGCTTGATCTTTTTAAG
GAGACTGGGATATTGGGATGTAACTGGTGGACACTCCCATTGAACAAAATCATATGCTGG
GGGATAGTGAAAGTGATACTCCTATTGATATGGGTCGTTATCATAGACTTGTTGGTAGAC
TTATTTACCTTTCAATCACTCATCTTGACTTAGCATACACAGTTAGTGTGCTTAGTCAGT
TTATGTATTCACCTCGTGAAGTTCATATGGAGGCTGTATATAGGATTCTCTGCGGTACTT
GAAGTCATCACCTAGTAGAGGTATTTTGTTTTCAAAACATGATGATTTGCAGATAGAAGC
CTATATTGATGTAGATTGGGCGGGATCCATCACCAACAGGAGATGCAATTTAGGGTACTA
CACTTTTGTAGGTGCTAATTTCATGACATGACGTAGCAAGTAGTCTATAGGTTCTAGGTC
AAGAGTGAAGGCAGAATTTCAATCAATGGCTCATGGAATATGTGAATTGTTGTGGTTGAA
GTTACTTCTGAAGGTTTTGATAAGAAAATTCCGATGGAACTGTATTGTGACAATAAAGTT
GCTATTAACATTGCCCACAACCCAGTTCAACATGATAGGACCAAACATGTAGAGGTTGAT
AGACATTTCATCAAAGAAAAG
>TeaL_85544
GTAAAATAATTGCAACATGCAAATAAAAATAACTATTGCCAACAAAATCTTTCTTCATGC
AACAATTAAATATTTGCATTACATTTTAACAACCAAATTAAAAAAGAAATAACAAGCATC
ATGCATAAAGACTGTTAGTTGAAAAACTAAAGATTTTTAAGCTTCAATGCTGAAATCTAA
ATCAACTTACCCCACCCATCATTTTGCTTTTATGATCTGTCTTGTGGATCGACTAAATGT
TAGGTTCAGATCTTACTATGAAGCCACATTTGTTTGACGAAAAGGATAAATAATATCGTA
GGCTATGAAGCATTGACACTATGAAATAGGCATTGTAGCGGTGTTAGACATAGGGATACG
ACGGGGATACACCACGTGGCTTGTCCCTTCATTTGGATTCAGTGGGTGGGTGGTAACAAA
GAAAAGATTGACCATTAAAAA
>TeaL_85545
GGCTTTGAGTGAATTTTATATATAAAAATTATGTATGTTTTAACATGGAATAATTGAAAT
TCATTTTGATCACAAGTAAAGTCATCATAATAGATTTGAAATTAATATTATTTTGAGATG
TAACCAAACACTACAATTAATCATCATAAACCGATCAGGATAGCTTGTAACGGATAACAA
TTTAGATCATAACTTACTTGGGAAAAAATTGGTTTGTTTGTATTATTACCATCCTAAATT
ATAGAAGCTTATAATTTTCCAATAAATATAGGTATAGATTGGGCTCCCAAACTCTCTTCT
CTCTGGCTTTGCTTTGCAACAAAGAGAGAACAAATGTGGAGCACAGTCAAACCTTAATCT
CTGGTTCTCAAAGAACAAACTACAAGCAACACAACCACAATCATCAACTTCTTCATCATC
ATCCTCTACTCACCACATCCATTACCAAACTCAACCG
>TeaL_85546
CTCATTTGTTTTATGCAGATGACGCGCTCATTTTCTGTGACGCGGAGGAGGACCACATTG
GCCATTTGAGATGTGTGTTGTTGTGCTTTGAGGCAGTGTCCAGGTGAACTTAGCAAAATC
AGAATTGATCCCAGTGCGGGAGGTGGAGAGATCTTCGGTTTTGGGAGCTATCTTGGGGTG
TAAATGTCAGTTTTGAGAAGAGAAAAGTTAGAGGTATGAAGTGGTATCTTATCCCCTTTT
ATATTAAATTATCACCATAATTACAGGAGTGCCCTAAGGCATAAAATAAGAATACTAAAT
ATACATCAGAATAAAATAAGGAATATTCTAACACATTCTAACACTTTCTCTCAAGTTGAT
GCAAAGATATCTCTCATGCCCAACTTGTTAAGAATGTTACGAAATGGTTTATTCCCTAAT
TTTTTGGTGAGAACATTAGTCAGTTGGTCCCCAAACCTCCCAAATGGCGTACATATAGTG
CCAC
>TeaL_85547
AACTTTTTAGGAAACACAAACCAAACAAGGCCTTAAATTTTGTAGCAATGGTTCATAAAG
GTAATTGTGTCAATTAACTTCACTTGTTCAAACTAGGTAAACATAACTATGAGAGAGAGA
GTGGGAGCGCAACATGGTGCCTTTCTTGAATGTCATTTATGGGATTGCAGGAGAAACAGA
GAGGCTTTGATTTGAAGCATCGCTTTTGAATAAAGTAATCTTATAATACAAATCTTATTC
TGTCTTTGACTAATAATAATAAAATCAAATTGGACCGTCTTGTTGCCTTGTCTTTGGGCC
ATTGTAATTTTATTTTGATAAGTCCAACAGTTGATCTCGTTATTCTTGTTAATATCATCA
TTCACAAAAATTAAATTAAAATCGAATTGGATTAAGTTTATCTTAAAAATAAAAATTAAG
AAATACTGAAAAAAAAAATTTATATTTTTTTGTAGAAAAATATGATCTAATTATTTTAAC
ACAATCTAAAAAATGAATGGCTCGAATCACTAATACAAATAATAGTTAGGAAAGGTTAAT
TGAATAAATTTCTTAGTCTTATTT
>TeaL_85548
CTGAATCTTACATTTTTTTCCCCATTCAATTTGCAATTTGGAAATATGGGGTTTTAATTC
TTGACTTGAATTTCAATTTTCAAACTATAGTTGATTTAGTATGGCATTGAGCTAAAACTA
ACTTTAGTTATGATATTCTGGACCTAAACCTCTCGGGGCTTAGCAAAAGGGGAAAAAATC
GCATTCGTTTGAATTGTAGTCACCATTTAGAAAAACCTTTATTTGTGTTAAAGCTGGCAC
CTCGTTCAGTTTTGCTACCTTTATGTAAGTGTATAGTTTAGACATATCATATGTATTAGT
CTGTATATGTATGCTTATACGAAGATATATGTAAAGGACATGAGTATGCATATATGTATA
TGTGGACACATGTATATGTTTTAAACATGTGGGATTGGGGTGTTTATTAGGAAAAACAAC
TTATGAAATCAATAGTCATTTTGAGTTCTTGGAAGGTAAAACATACTCCTTTTAAATCAA
TAAAAAATATTTTACATTCAAATAAATGCCAGAAAAATGCTGAAT
>TeaL_85549
AATCCAAACCCTACAAAAACAACGTCCAAAAGCAAAGCCAGTTAGGAGGAAACAACTCAA
TTCTCTCCCATGACAGAGAACTGTTATGTGACTTGTATGTCTACCTCAGAAAAAAAATGA
AATGAAATTAAACAGCAGCTCGGGGAGTGAAAATCCCAATCCCAAGGAAAGGGTTCCACC
CTCATCAAGTTGATTGAATCAAAGCAACAAAATCCGGTACATTGACCATCACAATTTCTT
TCTAAAACATAGCTAACAAATTTTAGCTATACTTATAAATAGATAGTATTGAAACGATAC
CTA
>TeaL_85550
ATCATGTTCAGATTTTAATTTATTATCAACTTAATTATCCTCTTATAATTGTTATATTTT
TCTCTAACTAATTAATTCTAATCGATTGAAGTTTGACCTATATTTTCCTCTTATATAGGT
CGTCTTCTATTTCTATTCTACTCTTATTTATTTCTTCTAATTCGCAATTATCCATGTTAT
CTCTTTTTCACTTCTAATATTATTTTACATTTCATTTTATTTATTTTTTATTCCGCCATT
ATTTATAATTTGTCAACACAATAATTACTTAGATTTTTTTTTTTTCCCCCGGTGTTATCG
ATTGGAGAGTTCCCCTATAAGGATAAGAATAATTATCTGTATTATTTGTTACAGGAGCTA
ACTATTTACATTCATCTAATAATAAATGTCGAACTTCATATATAATTTATAATTGATTTT
TCTTAATATTTTCCTTAAGTTCTTTTAATAACTTGATTATAG
>TeaL_85551
CTCTCGATATGCTTAATGTCAACTGATGTGGCTTAGTTTTGTAACACACTCGACATTACA
TACAGATTTACCTATATGTATGCTAAAATGAGAGCCCTGCAAGCAGTAACATTGGGCACT
GTGATCTTTAAATGTGTCATATCGATTAATAGCTACCAAGAAAAGAGAGACAGAGTAATG
CCAAACCAGACCATAGATAACTCATTCAAATTTAAGTACATCTTTCAATATGTAATAAAC
TAGAACTAAAAGAAGGGGCAGTATAATAATTTCATGCCCCCCAAAACATATTACATTGGA
AAGTTTTTCGGGAGCATCTATTTACACACAC
>TeaL_85552
TCCATATACCCAGCAGCACCCTCCCAACAACAAATTACTTCCAGTAAAAAAGATTGCAAT
AGGGAATATCAAACTACTGTTTGAACTTAACGGGCTAGAACAAATAATGACTACATCACA
ACAAGTAGTCAATGCATAATAGACAACAGCCCCAATTAGAATCACTTAAAAGCTACCTTT
TATGATTATAACTTTTTACATTACTAGCTTAAAAAACTTAAATTAGTAGTAAATTTGTTT
GGTGCAGCTTCTGATAATTTGTGAAAATAATTGAACCTGTTTGGTTAAATAAGCTACATA
TAGCTTTTGTGTAGTGCAAATATCCATAATACCCTCAAAAGCTAGAAAGCATGAATACGG
ATACGAGGTACAGATACGGCGATACAACAAAACCTAAAAAAGTAAGATATGGGTACGGTT
AGGACACGTTTGTAAAAAATAAAAAATAAATAAATTATCAACAGTGAGTTACACATAAGC
TCAAG
>TeaL_85553
GGCCTTGTATGGCCGATTGTGTAGGTCTCCTGTGTGTTGGGCCGAGGTGGACGATGCATC
TATGTTAGGTCCAGAGTTAGTCCGGGAAGCGACGGAGAAAGTTGCACTTATCCGTAAGAG
AGGGGTCATGGTTCAGAGCCGTTAGAAGAATTATGCTGATCGTAGGAGAAGACCGTTATC
CTTTGAGGTAGGAGATCATGTCTTTCTAAAGATATCACCTAGAGGGGGTTTGATGATGTT
TGAAAAGAGCGGGAAGTTGTCTCCTAGGTTTATTGGACCTTTTGAGATCTTATAACAGAT
TGGGGAGGTAGCTTATCATTTG
>TeaL_85554
TGTAACAGTGTTTCTTGTACATAAAGGTGCTTATGCTTGACTTTGCTGCCAAGCTGAACT
TGTTCCTTCTTTTGAAGAATACCCATTACAATTTATTGACTTCAATATAAGTTTAGACCT
TCATTTACAAGAGACATATGTATTTTCTTGGATCTTGGTAATATATATTATATCTTTGTG
AATATATTGTTTGAGAATGTGATCTTGGTAATATATCATTATATCTATGTGCATATATTG
TTTTGAGTATGTTTCAATTTTGAAAATAAAGGCGAGTCTTTTCATTGCTGGGTGTTTCTA
TTTGTTTTTCTTTCTCTATTTCTTATACGGTGATCAGTCGCAGATTGGATTGATATGCAA
T
>TeaL_85555
ATCCCCCTCCTCCTCCACGAGACCTCCGTCGCCGCCGCCGTCGCCGGATTCCGAATTCCT
GCCAAGTCCCGAGTAATGATCAACGCGTGGGCGATTAATCGCGATAAGGATTCATGGGTC
GACCCGGACTCTTTCAAGCCTTCGAGGTTTCTCAATGGTGGGGCTCCGGATTTCAAAGGA
AGTAACTTCGAGTTCTTGCCATTCGGGTCGGGTCGGAGATCGTGTCCGGGTATGCAACTC
GGACTCTATGCAATGGAGCTCGCAGTGGCCCATCTCTGCCATTGCTACTCTTGGGAGTTG
CCTGACGGAATGAAGCCTAGCGAGCTTGATATGAATGACGTGTTCGGACTCACTGCGCCG
AGAGCGATTCAACTCGTCGCGGTGCCCAGTCATCGGTTGCTTGGTTCACTTGCTTGAAAG
AGGAGAGAGAATTGGATTATTATTATTATAGTATAGAGAATAATTTGGATGGCACCGTTT
GGATGGTTCCTAATTAAAAGAAAAATGACTTGGACCCCAGCTGGGGGTGCTGGGGGTCGC
CCATGATTGGGCAAAAAAAACAGTTTTTTTTTTTTAAGTTCCCGG
>TeaL_85556
TTTGGTTTTCAAAAAAAAAAAAAAACTATATTTTTTTATTATAAAAATATAATTTGATGA
AAATAAATTAAAAAAATGAAAAATATTAATCATTTTCATCTAGTTTTATCTTTTTGAGTC
TTGGAGACAATGAAATGTTCACTTGACTGAGGTAGGTTTTTTTTTTATTTTGTACTGGAA
GTTCTAGATTAACTACTTTATGTTTGGTTGACTAGAAAATGTGGAGAGGGCATAGAAATT
AAAGTTCTGTGTCCTGGAAATTATTAAAAGTTCACTTGATTGAGGTGGGGTTTCGTTTCG
ATTTTGTACTGGAGGTTCTAGATTAACTATGTTCTGTTTGGTTGATGAGAAAAT
>TeaL_85557
TTATAAAACTTTAATTTCCCTCTCTTTAATACCTGAATTTTAAGGAGAAGTGTGGATTGA
GCATTTCAACTCCTATCAGAGTTGTACTAAGCATTATCAACTGTGCTATTTCTTTAATAT
CTTGAGAAATATGCAACTGCAAGCACATAAACTTGGCAGGTTCATGATCTACGAGAAAAC
CAAGCAAATGATCATTAGCATTTTTAAACAAAAGAATCACAAATGTTTCCAATAGTATAA
TAAAATGAACTTCATATAATCAGAAAGAAAACCATCATTGTCTCATATTTTACCTCACTT
CAACAAACATAGCTCACATTAAACATCAGAAAACCAGACAAATAAATAAATAAATAAAAA
TTACATTTTTCCTTCTCACTGTATTGCCAAATGTTGTTGCCGTCTGAGGAAAATCTGCAT
ATAGAACCTCCTTGTCCGGAACAACAAAATCAAGGCAACAAAAAACCCGGAAAGACTAAC
ACATGCCAAGATGAAAAAAGATAACATGAAGCAATGAGTACCGTAGCATGAATTCCCCTC
ACCCGCTTCTTTATCATAAATATAGCCAATTACAAACACAGACAGTATGGAAGCTCCAAT
AGGGCTCGCCATGGTAATGGTGTTAAAAATAGTGCCCATATGCAAAACACCATATATCTC
AGAAGTGATAGTTGGCATAAGTGACCATTGTGAACCATAACAAACTCCAACTAGT
>TeaL_85558
TGCAGTGACTTTTCAAATACTCTGAGAATGGAAGATAACCAAAAGTCATTACATTTGATG
GACTGATAGTTTGAACCCGCATTTTAAATCTCATATTTATGTGAAATCTTCATCATTATG
TAGACAGGTTATCTGGCTTGATCTATTCATTAATCTGGAGCTAATGTTGTGAAAACAAAA
CTAAAATGAAAAGAAATAGTCCACAACCAACATATGATTGCAATATTTCAATAACCATTA
ACAATTTTTTCTCTCTTTCTTGGAATCAATGTGAATAAGATTTTTTCTCTAGAATTTACA
ACATAGTGCTCTGCATACACAAAAACACATAATAGCTTAAAAAAGAGAAAGCCTACAGTT
TAAAATGCCCAAAAATTTCTAAGACAGGAGTTACAGTTGTTTCAAATGTCATTGCATCAA
ATGCAACAAAATTATGTGTTAACCAAAAGAATTGGAGGTAAGTCCTAAGACAAGAAAAGA
AATGATGCATTCTTTAAGGAAATCAAAAGATTAACAAGTTCCAGGTCACATTGTTATCCA
GAAGAAGCATTCTGAACTTAAAAATCATCAGAACTAGGGATCTAAGGGGTTGCTGATTAT
AATTTCTATAAGTCTCAAAGGCCCATCGTGTTGACTTGCCAATACAAATTATAATTAAAT
TTTTAAGAATAAAGAGTGATCTTATAAAACCATATTGCATACATATATTTTGTTTGATG
>TeaL_85559
TATTGTTGTAAACAAAGGAGCAGGATCAGCTCTTCTTACAAAACCAACGCGTATGAAAAG
CATTCTACAAGCAGCTTCTGGAACAATTGATAGACCTATTACTGTCAAGGTACTGAGTAA
CATTTCATATAATTTTAACTTCTGTTTAATGCCTAACAAAATGGTAAACTTTTTAAAAAG
AAAAGTCTCAAGTGAAGATCCATCAGTTTATGTTGTTTTCAGATGACATAGTTTTATTGT
TTTAGTTAATGGGACTATAGGAGTGAACTTTAAGCTGGAAATTGTGGAGAGAGAATTTAG
AATCTAAATGTTCTAGGTTACTTAAGGCTTTAGACAAAATATGTAGTGTAATTTTAGCAA
AAGTAGAAATAGAAATGGAAATAGAGT
>TeaL_85560
GGAATACTGCACATATCCACAAGTGCTCCCTCCAGACAGGCTATGATACTAGCCCCCAGA
GGGCATAGTGGCAAGTAGCCAGTGGCCCAAGACTAACAGGCATGAGTCTCTCATCCCCAA
GCATCACCCTAGAGACTTGAACTCATGTCCTCCTCAGTCAGCAAATCATAGGCTATTCCC
ATTTTGCTCTATTACCAACTCCATAGCTTATGTTCTTATTTTGATTTATTACCAAAGTAG
AGCTCATATGGGTTAATCCATAGTTTTTACATTTTGTTTGAAGTCATTTGTTATGTTTGG
AACTTAAGGAGAAATTGAGAATATATTGAGTGGATTATTTGATGAATGGATCTAAAATCT
TTCTACATGTAGTTTGAGAAGTTTGGATTAGTATTCTCAATTTTATGTGAAAAGTAGATT
TTGATAGATTGTATGAACTACAAGTTTCATTGACGACAACTTGTGGAATGCCCCATTGAA
TAAATATTTTTAAAACACCACTGTTTGCCCCCCCGCCCCCAGGTAAAATTGTGGTTCAAC
CTATGGAAATAGTCTGTAACTAGATATGGAAAGAAAATGTGAGTATATAAAATTCTTT
>TeaL_85561
ATTGAATACTTCAAATGGAAAAAGATTGAATATATTTACCCAAAAAACAAAAAAGATTGA
ATACTCGTAATGGAAAAAGATTGAGACCTCACAATGACATGACTGACATATTGTGTCAAT
TTATGGGTATTGTTGAAAAACAAAATGAAGAAAGAAAGAACGAACCGTGACAAAACCTTT
GGATGGTGTGTGTTTTATATAATAAAATATATTACAATTACTCTAGCCAAAAAAAATCTT
TTCTCTCACTCAAACACCAAACCGCGTAACAAGAAGCACCCCACTAACTCTTTCCCAAAT
TCTGCCAGCTGATGTAGAGATATTCTTGCTATCAAGTCTATAAATGCTTAACCATTTCAA
GAAAACACTTCTTT
>TeaL_85562
ACTTATTTACTACCACTATCCACTCAGATGTGCAGTCACACTCAGAGTACACCACAATGG
TTTGTTTTTTGCTTGAGTGGGAGATATAAAAGGAGTCAACATGAAACTACTTTTTATCTT
CAAACCATTTGAATACTCTTTGAGAAGCTTGTGACCTTTGTGTGTAGTGCACACTCTCCT
AAATTTATAAATGATATATCTACCTACTTTTGTGTGGAATGCACACTCTCTTCTCCATTT
ATTATTAACACCATATCTTGTAAGTATCCATTTTGTGAGTGTTTGAAGTGCACTCCTATT
CAGCACACCATCTTCCCTAAGGGTGGTTGTCTGTTCAGACGAACTAAAGCCTTCTATATG
AGAAGCACTTGCTGGTTATATTGCAAGATTCGAATCCCATAGTTTTTAATAAGACTTGAA
AAATATCTGTTAGTACGTATCGAATCGGGTGTTTCTATTTACACTACGAATACATTTTAT
TACCTTTTATTTTTACATTATGCTTGC
>TeaL_85563
TTTTTTTTTTAGGTACATAAAATGAATGTGCTTATAGACTACGCATTTGTCAGGGAGTAT
TGTCCCTTAATACTTACAAACTTCTGTCGAAACCAACACTACATTTACGTCAGGATTGAA
GTTAAGGTTTTAGCGTACTTTGAACATTAAGAAGTAGGTTTAGTCCTAACAGTCCATTAT
GGGAGAGACTTGAATTCAAGCGTCGAGCGCGGTGGATAAGCTTCTTATCACTGAACTAAC
AGGGTCAAAATCCCACCAACATCAAGACCATTATGACACAAAACTCACTGGCCAATGTCA
AGGGGAAGGTATTTATGGGTTGTTTTGTTATGTGCTTTGTTTTTTAGCTTCAATTAACCA
TTGATTTTTGCTGGAAAGAATGGCAGGGAGTTGCAGAGGCAATGAGAGGGCGGCAGTTGT
TAGCTCTCATAACTTCAATTTTACAAATTTATTTTTAATAAAATTGATATTTGTAAATTT
ATTTTTTTGAGATATTTTAAACAAGATCAATATTGAATATGAAATTTTTATATATAAAAA
AAAAAAATGAATAGATTGATTT
>TeaL_85564
CCTGCCTTTTCATAACCCAAAGCCCGTTTTATTTTCTTATGCCGAAAAGAAGTTAATGTA
CTATCTGCCACTGATATATCTGGAAGCTTAAGTACTGAAATTATCACAACCAAGAGGCAA
CAAACAGAAGCAACTATACAAACAAATGCAACTGGGCTTTTCACAAAGCGACCTCTTGTT
ATCTTCATTAATAACAACCCATAAATCAATCTTTCTCATTAAGATTTGTTGCTTAAGCCT
GCATTTACAAAGTCAAAAGTATTAACCTCAAAATTTGATCAATGTAAATTAGTCATTTAA
GTTGCAAATCTTTCAGATATTATACATTAATCTATACCAGTGTAAAAGTTTTCTACGAAT
GTAACAAATTTAGGATAGAATTATGGGAGCTTCTATTTTCGCATATAGCTTCCTCTCAGT
GCAATATTTGGTTCGGAAGTAGATTTCCAAACAGACAAATGAGTTTTGTTCATAAATCAA
CTATCAAATAAAAAATTCAGAAATTAAGTGTGTGAACTAAGATAATATGGTGTGTGGAAA
TAAAAGCTCCCTAGATCATGCGCATGTTAAGCGTAAGTCCTAACATATCAGGCGGTCAAG
CCCAAGTTGAGCACTTGTTGAGTGCTAGCCCCAACATCTCAGGCGCTCGAGCTCCTTCCT
GTCAAGCACTGTTTCTAGGATATCTCATGCGCTTGAGCTCGTAGCAGGCGCAAATCAAGC
ACATGGCTTTCAACTCCTATCCTAGCAAGCTCAAATCAAGCAGGGACCAAGGATCATTAT
GAAACTTGGGTTC
>TeaL_85565
GACAATAAAGCTTTTATTAAAACAAATACATATTCATCTGATAGTCATAAATTGATTAGA
AGTTGGTATGAGGTTTTGTTAGATTTGTTTTTCGCTTTCCAGTGGTGTGTAGATTTATGG
TAATAAAAATTTGAGTGTTTAGGGTGATGGGGAGAATGGTGTTTTGGTGTGGGAGAGAGG
AATGGAGCCTTTGGGACATTGAAAGCTAAAAATAAGCTGTGGAGGACTGCTGGTTGCATA
TGAGCAAAGGTGAAGAAAATGCTAGAGATTATAGATATAGTAAGATGTGTCAAATGTTAA
TAAAGTAGATGCTAGTTAACACCCTTTTTCCTGGCAAGTTTTCTAAGGCTCAAGTTAGTT
AGTTGCCTTAGAGAGAATAAGGATGTAGGTGTTGCAGATTGCCTTGAGAGAACCGAGCGT
GCTGCACTTTTCAATGTCGCTTGTGTTTCGTTGCGGGCATACAGTAAAGCAGACCTCTTT
CATCTTTGCAAAAGGGATGTTTATGCCTCCTCTTTTTCAGCGACAGAGGCCTTAAAAATC
TAATCTTTCGCAACTCTCATCCTTTCATTTACTTTTTCTAAAATTATGGTAGTTGATTTG
TTCTCTTTTCTTATTTGCTAATTTGTAATGAAAGTACTGGTACTTTTGTGAGGCTGATCC
AAATGAGTTCTCAAGTATAAACTGTGTGGGAACTCTATTTCACCTGGCCTAGATTGAATT
GGTGGTTCAGCCTCTAGGTTTTGCATGTTCTCTCATGTCTTAGTTCAGCGAACTGTACTA
CATTTTGTATTTCTGTGTCAAGAAAAAAATTGGATTGACGCAGTTCTGATGATGTGATAG
TGGATAGAATTTTCAAGAAAGTGAAAGGAGAAGTGGCTGTTGGTAGTTACAATTTTAAGT
TTTGTAATCGAAACAGAAACATGATTTTGTTACTAAGACTGGGGCTCAGTAAATCAGTCC
CATATCGGTTTGTGTTTTTTATTTACAATCTTTCTAATAGAATTCTCTTGTTTCCCGCCT
GCTTTGATCTGTCAAAGCTTTTTTAATTTTGTTCCGCAACTCAAACAGGATGTTATCCTT
TACAGGGAGATGCAGA
>TeaL_85566
GCACGCCCAGAATTAGTTACAATCTGCAACATACATAATATTGCAACATGAGCCACTTGT
ACTTCCTATAGATTCTGATGACCTTAATTAAAGGTCTCACTATAACAAAGTTTAATTGCT
CTGTTCTAATGAATGTTACAAACTTGTATCCAACAGACTTCAACTACTGTAAAGTAAAAA
CTTTATATTGGCAAGCAATCCATGACCATCCATGTTTCCCTTTTCTTTTGTTACTTAATC
CCAACAAGAATTTTTGCACTCCTTTTGTTTATTTATTTATTTATATGACAAAAGAAATAT
GATCTGTGCAATTATGCAATTAGAACAGATGCCATATAAGCTTACGTAAGTAAACATAAC
GACGAGGGCTTCTTTTGTGTACTTAGAAGGGCATCTAAGAATACCAAATCATGCAGTAAT
TCCTGTCTTCCCAACCAACAGCACACAATCAGATACAACTTGTGTCCACCACAGGAATAG
CAACAAATGCTATATAAATTATCCCCAAGAATCTAAACATTTGAAATGCATTAGTAGTGC
ATCCATACGGATACTCTCTACAACATACATAATATCAAAACGTTGCACTCTTGCAGAAGT
ACTATGTGCGCTACGTAAGTTACTTAAAAGCATGAGAATAAATGAAGTGACATGAACAAC
CAAAACAAAATTGAAGCTTGAATAGTACAATACAAGGAGTATTGTGCCTAAT
>TeaL_85567
CGACTTGGCTACACATCCCAGGTCTCTCCTTATCCAGTCTCTCCAGTACATTTACATTTG
ATTTTCCTAATGTGAAATTATGGAATATACTAAAGACTTCTAGGAATGATTTAATTCTAG
TTCCTTTGCTTTTAGGGGCTTGAACTTTAGCAAAGTTCTCCATATAGGTTGTATCATTTT
TTTTTTTCTTTCTGAATTTGCAGTGCTGCACTTATTTTCTTCAGAGTCACATTAATCTGA
ACCTCCAAGCGATGATGAACTGTTAATTTCGCCATTGCATAACAATATATATTGATAGTG
GATGGCAAATGTTCCCATGTTCAAATGCCCGTGGAAGTGCTCTCAATATTAATAGAATCT
TTGTTTAGTTCATTATTTTTGCCACAATGTACTTCTAAATGGACAACATCGATGTGTATG
CACATCAGAGAAAGTCAGAGTCTAAATATACGTGGTGCATTTCTACCTTTTATTATGATT
CAAATTCGTATGTGACTTGCTGTGTTAATCTTTCATTTTCTATAGGACGGTCTTAGAAGG
ACAATTGAATCATACTCGCACTTGAGGGCTGAATGTCAACCTAAAAAGGATGGTCCAT
>TeaL_85568
ACATTGACGTTGTCAACCGGACCTATCAATTATTTCCAGAGAAACACAAAAGAAATTTTA
TTTCTGAATTGTGCAAAATAATTTAGGCATTATGCATGATCAGTCAATCACGGGTAAATA
GCCATACAACGTTCTTTAGTTTCCAAGCCAAACATGCTATAAGAGGTTTAAACATCTGAA
TCTGAATAGACTACAAACATGTAAAACCATAGGGCAGAATCATCTACTGCTTCATTCGCA
ATCAAAGCAACATCCAAATTAGTACGCCTCTCAACAAAAGCCCTTGATAAGTGGAAATAG
TGTCACCCAAAACTATTCTCAATCTTCTTGACAAAACTTTAGTCAAAAAAAATTTTTACA
AATTTTTTTTTTTTTTTTTTTATTGGGGAACCCCCAAACCCCCCCTTTAGGTG
>TeaL_85569
GCACATAGGAGCTAACGATATCATTCATTTTTTCCAATTGTCATTTTCCACAATTGAATT
GGATGTTGAATCCCCATATCCCCTATTTTCTCTCAACACAACCAATGGAAAATTTTCATT
TTAAATGATATGCTTCTAGGAAGAAATGTCTTTGAATACAATACAACAACAACTAAGAAA
TTTTGCTTTAGATGGCAGAATCTACACAATACAATAATCTTTTGTTTCTTTCATTTTTCC
TTTTAACCCGATAAATATTATTTGTTAGAAGCAGTTTCCCAAGTGACAAACTCTGGTATT
TGCTGTGACAATACCCCCAAAATGGCACTTGAATCTCTCTAGGCCTTTGCTATAATCAAG
CAAAATAAATTGGAGTATAAAATATTAAAAGAAATGATAATATCACATAGCAATATCATT
ATTCAAAATACATTATAAGCGATGCAAACATTTGAAAAAAAAAATATAATATATAAATAA
TTGAGAAAAGTTCTATAATACATCTCAAAAAAATAGGGTACCACTGGATTGAATTCACAT
TCCTTTGGAAAAAAATAATTATCACTTTGGCAAAAGCTATGTACCATTAGATTGAATTCA
CAAAACCCTAGCCCTAACCCTCTAAAAACCCCAATTTGAATTCACAAAACCCTAGCCCTA
ACCCACATTGGTATCTTCCAAACTTCCTCCCTCACTATTCTACCCACATTCGCATTTTCA
CAAACAAAATCAACATAAATAAAATTCAAACTGAGAGAGAGAGAGAGAGAGAGAGTGCCC
AAACATACCA
>TeaL_85570
CTTTGTAGGGACTTTAAAAAAAAATTTCTGTACAATCTCCTATCTACCCTCCCCTTTTGC
GAGGTGGATTATAATCTATTTCTTAAATTATAACTCATTTTTTTTTTCAAAAAAAATTAC
TTATAAGCAGTTTATAAGTAACTTTTTACCAAACAACTGATCATAATCATCTTTCCAAAA
TAGCCTACAAAGTCCCCCCCTTTTGTGGTGTAGAAATTGATGGGTTGGTAATTAATTGAC
AACACTTGGTTATTGCACGTGGGATTGTTGTAGGGCTTTAATATTTTCATTTTCATTTTA
TTTTTGTTTATTTTGGATTTTAGTTTTCTAGATGGTATTTTGGGTTTTAGTTTTTG
>TeaL_85571
CCGATACTCGTACCTGAGTCCGTGTAACATAGATATTATGTCCTTGATATGCCAATTGAA
ATTTCTCAACAAGGGATAGTCCTTATGCCAATATACACAGATTGGCTATTTTCTTGATAG
AAAACTTTTGTTTATGAAAACTTGGATGGATGATCATGTAACTGATTTATTGTCATTATG
TGATGTTATCTCTTAAAATGGAAAGGAAGTCCTTTGGAGGATTCTTCAAGGAGGTCCTTA
AAATTGTGGGTGTGTTCCCCTAGTTTTGAAGAGATGTCATCCAAAGTTGAATTGACTAAA
CAACATTTCTCAACGGTGCCAATTAGGACGAATCTTTTAAATGTTCTGCTGCAAGTATGG
CATGGTGATCAACTAAGTTAGAGCATCTCCAATGAGCCGTTTAAAAGAGGCCCGTTGGCT
ATTATAGCTAGCCGCATACTATTTTACTCTCCAATGCGCTAGCTACTACAATAGCTATTT
AACAAAACTCTTCTGGGCTAGCTTCATTTGGAGAGCCT
>TeaL_85572
TCTTTGAAGGGATTGGGATATCGTCAATATCATAAAGAGGAGAAGCCTCTTCCACCTTAG
CAACGCGCAGAGCCCCAGTCCAACCCTTAGTAAAGATCTTGTCCCTCAGCTTCAAAATCT
CCTCCGAGTAGGTCTTTTCGGCCTCGTCATAGCCCCTCTGTTCGGCCTCATCCACCATCC
CTTGATAATTAGCCTTCAAAGACTTCAAAGCAGCATCGACATCTGTAGCCCACCATTTGG
CCATGAACATCAATGCTTCGGTCTTCTTCTTTGCATCTTCCATCTCTTTTAGATCCTCTC
CGGCTGCCTTTAAGGACATACAACATCAGCCAACATGTTGATCGTCTTGATCCTCTCTTG
CTCCTCACGATGCCGCCTTTCATCTATGATGTGCATCCTCTAAATGCACTGCACCAAACA
AAGGTGTCATATTCTCAACAACCAAATTAAAGGAAATGACAAGGACATAGAAAAAGACTT
ACTGCAGTCAGCATCTGCACTGAACCCTTGATTAACACGTCGCTTGAAATGTTTTGCTCT
GCCATGTCCAAAGGTAGTAGTAATGCCTTTGATAAGTCAAAGGCCAAGTCGCTTGAGTAA
ATGGTGCTGTCCGATGTAGTGATTGCTCAGCCTTTATGCTCCAAGGGAGGCACCTATTCT
TCGACTGAGCCCTGCTCATTAGAGCCCCTAGTAACTTCTTTACCTTTGGACCTCTTCCTC
TTTGAGGCCCTATTAGCAGGAAGAGCAAGAGTAGTGACGGGAGGAGGAAGAGCAACATGC
TTTTTGCCACCCTTAGACCTCTCAATCGGTGGAGAAGGAACTCGTGTGTCGACTGTCAAG
ATAGCTAGAAGGTCCTCATCATCAGATCCAAAGACTGAGGCATCAAGATTGAGCTTTTGG
TGGTGAGCCATTTTGTTTGCTAAGTTTGGCGACAGAGAATAGCCTCTACTGAGTGATCCG
CTTGATAAACAAACAATAGCGGAAGAGAAAGCTCTGGTGGTATGGCCAACTTGCTCTTCG
GTTTCTATTTTAGATGAATCCCTTAATAACTTGTTTACGTTGGGCTTCCGTTGGATGAGA
TGTTTGTAAGTTCGCACATAATTAAGCAAATGTGGGGCCGACCGATCTTTTCTCCGGCCT
CATTTTTAGCTTCTTTGAACTTGCAAGTAAGAACAACAACACTTTAAAAAAAATCATAGG
CAATAAGCGAATGGACAAAAGGAAACTAAAACGAAGAATGACCTGGGTGGCCGTTCTCCC
GTGGAACCCGTTTTGATCGAACCACCTCCTCGGCCGTAGACTTCCAATTTCCTCCGACTT
AAAGGAAATTAGAGCCATGTTTGTCATTATTAGGAAGTTTAGTGACGAGTTGGAGG
>TeaL_85573
GAAAAAATAATTGTATTGATTTTAGGTATAATACTGATTTTGGTTGCAATTAGAGAATCA
CAATTACATTTTTAAGGAGGTATACTAAGATACCTTCACTCCCTCTCCCCCCGCTTTTCT
CCCTCTCCTCTTTCAGTCACAATGTTAAATCTTTCTTTGAGGTGATTTTGTGTTATGTGT
TCTGATGTCAATTCCTGGATGGACAGTTTCACTATGTTTGCCCAAATGCTTTGATGCTTG
TGGTGATGATGGCCTATTGAGGAATTTTAACATCACTGGCACATCTCTGGATTTACATAT
CATATACTTCGACAAATCAAAGTTTTTCCTGTTCAGACATGCTATTCTTCACTTGTATAC
GATCCTTATTCATTTTCTGTTTTCGGACTGCAGAGATAAAATTGAATTGGAATTG
>TeaL_85574
CTAAATACAAAACTTCTTCAACCTGCAAAGAAGTGGTTTATTTTAGTTGGTTTATTTTAT
CTCCACGTTTGGAGAGATTCAAATTAGGGGTTATGAGAAAAGATTTTCTCTCCATTTCTC
TCCTCTTTGCTTATCCAAACTAGTGATATGGACCAAGAGAAATACATTTCTTTTCTTTTC
TTCCCAAATCATCCAATCCAAATTCGCTCTAAATGTGTGAATGCATGTCATATTTCTACT
AGCAATAAGTGGTGATGACTTGAGATTATGCTTATTTGTGTCGTAAGTGTGGTAGTGCTG
GCAAAGTTGTTTGTAGCATACATGACTAGGGGGAGTGCATTATCTGATGATGATTGTGAT
GGCACTTCCTAAGTGGTGTTAATNNNCCAGAACCTGTTTCTATGTTTTTAATGTGTTCAT
GAGAGGAAATTATTGTAGCTGTAAAACCTAGATATGATGAGATAGGTGAGACACTTCATA
CGTTCATAAGGGATCACGTGGCAATGCCGAATGAATTGAAGCTATATAGGCTCTTCTTTC
TGTAATCTGTTCTGTCCTGACAGTAAGATGCCACTGTTAACATTGAGATCTATGCTGATA
TTTTTTTGATAAAGCTAGTGCTCTCACCAACAATTTAATGAAAATCATTGACATAAAGCT
CTAAATGCCACATTATAGGCTTTATAGCTACCATTGGACTTCTAGGGACCAGTGGCCTCA
AGGATAAGCTAAATCAGAAGTGGCTGTTTATTACCCCACAGTCAAACCTTAAACATTTTC
AAAGCATAGGAAACCTGTTTTCTGGTTAGATGGGTAAATATTGTTTCCTCTGTTAAAGTT
GTCATATACTTTTTGAATTGAATTGAATGATATTCTCAATTGGTCATAGTATTTTGAATT
GAATGATATGCTCCATTGAATGACCTATTTTCCTGGTAATTGGGTATTCTTCTTCTTCCT
CTTCTTCTTCTTGATGAGCAATGTTTTAGATGGCAATCCATGTACAAAAGTAAATTTATA
TCACCTTTTTCTATTCTGGCTTGTTCCTTCTATCACTGCATAGTCAATCATGGTTGTTGT
TTGGGTCTTGCTAACAACTACCCAATGGGCGTTTGTTAAGAACCACAAAATGCCCAAAAT
GTTACATTTTCAATACACATTTCACATCTTTTTATACATTTTATTTTTATTTTATACATT
TTCCACAAATTTCAATACGTTTTTTACACACATACCAACACTAACCACCGTGAACATGAA
CTAGCCTATGTGTGACGTAGTAGAATAAATATTTTAATTGTTTGGTAAGTGTCCTATTAA
TTGTAGTCTATAAGTAGGTGATATAATCTCCATTGTACTTAGCTTTTAATTGAAGAATAT
CGAGTATTGATTAGAGCCAAGTGCTCTTGTTCTCTCTTTCTTGATTTTGAATC
>TeaL_85575
GCTGAGCTAAGCATTGGAACGTGAATCAGCCCGGGTCTTACAAGGCATCAAACACTAAAA
CCCTAGCCAAGCTAGGCACATTGAGCAGTGTTATCAACACTAGTCTTCAAGCCACATTAT
CACATTATACATTATTCTTGTGCAACAACGATCGTACCAAGATCAAAGGAGCATGCTTTA
CTCTCATAAAAAGTCAACCTATCCAACAATCAGTCTGGACAACACATTCCATGTTTTTAC
AATTAAGAGGAGATTTGAAGTTGTTGAAATCGGTTTCTATGATAAGCCGTAAAGGTAGAC
TCAAGGAGCAAACGTCCAAGTAGTGAGAAACACGAAAACTGGACATATTTGGACATACTT
CTCAGCAATGCAAAGCCCAGGGTTCGCTCAACATCATCTTTGCTCGACAACATATCCATT
GTCGTCATAGTTGCTCGGCATCAAAACTAAACAACTTGACAGCATCTCGACAACTCGTAC
CAAGCTTAAAGAAGAGTTTTTGGCCATGGGCGAGTACCAAGAAATGAATTGAAAG
>TeaL_85576
ACCGCTATGCCAAAACCCACTCTTACTAGTCGAAACCACTCAAATATACATAAATTGTAA
GCATGGTACATACAGAGAATGAAACAGCTTGAAAATTTTCTTAAGTGTGTGCAAGCAATT
CACATGGCTGAATTAGAAGTATGCTCTATATAAAACAAAACAGCTTGAAATTTTTCTTAA
GTAGATCTCGGGGTGGGCCTGATCAGACTCATAAGCCAACCAAATCCACCCAGTTTTAGT
CCTGGGAATTTAAATCATAGATAAAGTGTGCACATGGTCCTGTTAGATCAATTTATGAAG
CTCTGTAATCAAGTGTTGCCCACTTCAAAGTTGTAAACAATACTAAAAAGATAATGCAAA
AGAAAAATATTAGTCAAGGTAATGTATAACGATTCTAAGGAGAGAATTTGTCAGGCACGA
AATATGTTTAATAAACATGAAACAGATACCATAATAATTTAAAAAATTCAATTACCTTCC
GTTTCATTGGTCTTCTTTCTCCACTATTGTCATTGCCAAAGCCTGTCATTTGCTCACCAA
CATTGTCCTCCAAGGGTAAACTTTTAATTTCATCATAAAAACTGTCCGTCAGACCAAGCA
ACCCATTTCTTGACTTCTTCAAGTGTTTCATTTTATTTTTCTCCACCTTTGTCAGAG
>TeaL_85577
GTCTGCTATATGATGCTGGCTGTTTGGTTGCTAATCTGGTCAGTGGTTTTGTAGGATGTT
CATATGTTAGAGTGCTTGGGCAGTCCTCAGTTCTCTGTTGGGTGCTGAGAAGTGATGTAT
TATCTCATGGCACTGTCAGCTAAGAGTTTGCAGTTACTCTTGGATATAAATTGCTTGGCA
GAGTGCATAGCTTCAGTGGAGTTCTGGTGTGGTTGTTTAGTTTTGCTGCTGCTGCTGTCA
GCTAAGTGGGTTGTTCTGTGGGTTGTTCTGTGGGCTTGAAGCCCAGGAGCTCTGCTGTGG
TGTATTGGGTGTTGTTTGCTATGCGTAGGTTGCTGTGGAGGTCTTTGTGGCTGCAGTGTA
TTTCTGATGTTGGCTTATGGTTGGTCTGTTATTGGTCTGTTGGTTTTTTGTTGTTCTCTT
CTTTGTTTCTCTTCTTCTTGGGTTTGGTTCCTCACCAAACTCCTGGGATGAGCTAGCTTG
CTGCTCTTCCCCTCCTTTTTTGATGTAATCTCTGCTTTTGTTTGGTTTTTGCATCAATAA
AGGTTCTCTTTT
>TeaL_85578
CCCTAGAAAGATGAGAGATGGGCCGAAACAGGGTGGGTAATGATTGGGCTGCAGATGGGT
GATAGTGGAAGGTGAGATAATAGCCCTATTGCTCTGATACCATGTTTGCTTGAAAGAAAA
CAAAACTTAGGGAATGATTAGACAATCATCCCTTTTATTATATTGATAATAGGTAGCTTA
CAATGGAAGCCTTGGAGGCACAAATATGGAAATAACAGGATAAGGAAATAACAACCAATA
CAATAATCAATACAATAACCCAAGATATTATTCTAACACTATTCTCTAATCAAGGAGTTA
AAGATCTTAGACTAATGTACTTCACAATTTGATGCTAAGTATAAAATGTTAATTAGGATT
AGTGATAACTAAGTAAGATTAATTAGACCTAATCAAAATT
>TeaL_85579
ATAAATTTGGATTATAAAGACTTAAAAGAAACATGTTAAAACAAACAACAACCAACACAA
AAACTACTACACAAACTAATAGCAAAAACAACTTTCCTAGAACACTAAAATTGCAAAAAA
TTAAGCCTTAAATGCTGTAATCTGTTTGAAAAGCATCTTAGATCATGGTAAACCAGTGAA
TTTTGATTGTTGTTGGGTTATTTCAAATCGAACATGAGTATTTCATACATAATCAGCCAA
TGTCGATCCAAACACTTTATCATTTTGTCATCTTATAATCCAAGTGACGTGTAAAAAATA
AAAAATAAAAACATTCATATTTATTATAGATGTGTGGTGTGGGCATATGTACATTCTGTG
TTGGTACATACACACATGTTATTTTCTGGTGAGGCTGTTTGGTGGCTAGGAAAAAAAAAG
GAAGAAAAGGGCGTCACTGGTGTTGGCTATAGCAAAG
>TeaL_85580
ATAATGTGTCTTCTCTGTCCTTTGACTATGCTCATTTAAAATTGAAGCCCAAACTCCATA
GGACCATAAACAAACATACTATACTGTAGGAGGTTTTGACTTTGGAGATTATTTATGTGG
GAAGTTTAATTGAAAAAGACAAGATAAATTGTTTAAATTTTGCATGGGATAAATTCATGG
CATATATATAGTTAATTGTTCATGTCAAACTTAAACTGGAATAATCACTAGTATTTGAGT
ATAAATTGACAACCATAACCCAAAAAACACACTCAGAGTTTTTGTTTTACAAAACTCGCT
AGCCTCATTACGACCAAATCTTATTTAAGCTATCCTACTGGGAAATTTTAAAAGGATCCA
AAAATGTTGTTGCATTGTTATGAAACAAAAATTATGCACTACTTCTACTTGGAAAAATCT
TCAGTTGCAAATATTGGTACAATAATTTGTGAATTTTTTTGAACTTTTTCAAGAAAATCT
TGCAGGTACAAAGACTAAAAACTATTCAAATTTGTGCATCTATATTTTGTGATGCCAATG
GAGTGTGGCATTTAAAAGAAAAATCTCAACCCTTAACACCATGGAAGACTTGGGTAGCAA
CTAAATTTTACTTTCATTTCTAAATCAAATTGGTTCAACTAAAAAATTGGATGTAAATTA
CACGAACATATAAATTTAATTAATAAGAAGGGAAAATAGGTATATAATTCATCTTTAATG
GAATCTTGAAATTTACTGATAATATCCTTTAAAAGTAGCATTACTTTGTTGGGTAAACTT
CCTAAACCTTAATGGTCTCCCTAATTTTTTCTACCATCAAATAAATAATTTCTTTTATAT
GTTAAGTACATAACAAAATCTTGAGACACCCGTACTACCAAAATAAATTCAAATTCAAGT
TTAGATTCCTTTTTTTCTTTTCTTATTTATTTATATATTTGTAGTAATCAAAGTGATAAG
TAAACACCTACCAATATTCAAATTCATGAAGCTATAAACCCTATATCCAAATGACCCCAA
CTATAGCCAATTG
>TeaL_85581
TTTTTTTTAGTACTGTTAGGCAAGTTATGCTTTTTGGAAGAGTATAATTTTCCCCTGATC
AAAGCAGTTAAAGAAAATCAAGGATTTCCCACCTAATAAATTCACAAGATCTTACCAATC
AATCACAACCGACATTTCATTGTACCATAAGAACTACACTATTGGGAATTCATTACCAAT
TCAAAAACAATAATAATGAATAAATAAATAAAAACTTCTATGACCCAAATGTAATCAGAT
TGCAAGATTGCTTGCAAGCTCACCTTGCATAACAATTAAGTCTCAAATTAAGTTCTCATT
TTCTTTAAAACAACATTTACATTGCGGTGCTACATGTGCCCAACAAAAGCAAAACTGCGC
GAAATAAACTTCAGAATGTGAAAAATTGAAACTGAAATGTGATGTACATCAATTGGCCAT
GGGGGGCAAAATAAAGGCTGGGATTGGTTAAGCCTAGTATATCCACTAGTTTTACTTTGA
AAGGCTCAGGACGGAGATTAAT
>TeaL_85582
GTTATGTTGTAATTATGACTAAGAAAGGTTATAAACTTGCATCATAATTTAAGTTGTTAG
GCAATTGTTGAAATCACTAGGAGGAAAGAATTCAAGAAACACATTCACGGAGATACTGGA
AAGACATTTCCCTCGCATGCCCAAAAACCCTTTACCATCACTTTTCCCCAGTAGGCCAAG
AGGTGAAAGTGTTCATGCCTAAGAAGGGCCCAACACCAGGTCAAAGATGAAATCTCAATG
TTACTAACACGGTTTGCATTATGTGCTGTTGCCAAGATATCTGAAGGGTTCAATCCATGA
CGTACATTTCCTTGAAAATTCAAGGAAATCAACAATGCTACTAAATTTTCAAATTATCTA
GACAGTACTAAATATCGGCTTTGGTGGTTTCCACAAATATAGATACATTATAATTGATAA
GTGATATTTCTAAAGAGTCAAATAAATGTAAATATCCAAGTACTAAGACCATTCTAAAAT
TAGAATGAAATGACTATTTCCAAATACTGCAAGCTCATCAGAGCTGGGTAAATGAAAAGG
CTAAAATTATGTTACTAAGGCATATATAAGCTGTAAGAAGCATATCTTTAGACAATCAGG
CATCTTATCAACAACATAAGATGCCGCAATGTTCAGAGCTGTGTACAGCATCAAAAATTA
AAGGCATGTCAGGTTGGTGTACTAGAATCATCAAAAGAAGCTAAACAAGCTAGGCAGGAT
GATAAGTTATAATGTCAT
>TeaL_85583
CTGCCAGAAATACTTCAGGCATGTATATGCTATTAAGTCTTTTAACATATGTTGTTATAC
TTGATCAATTGAGAATGTCATATGTTGTCTGTGCTTCCTTTGCAGTAGCCCAGTAATCCC
CTCTCCTGGCTTCCCAATGCTGTTTCTGATTTAAACTGCACTTCATTTTGAAGTCTATGT
CTAAGCTGTATTCCTTTCATGTTTTAAACCAAACCCATGCATTTCTAATCTATAAATCCA
AACACATTTATATTTAGATTTTCTTGTAGATGTGCAGAATTCTTTCTTATACAAGAAGGG
ACAAAATTAAGTTAATAAAAACTTGGCAAGGGATTTCAGTTACTACTTTTTTCTTCTGAA
ACTCTCCTGAAACAAAATTGTATGATTGTTGCTAAGCATAAATACTGAGTTAAAGAAATT
AAAAGGTATAATTTTTGTCATCCTATATCTTTTTGGCACTCATGAATTCATCCGTCTCGC
TTATGTTCTTGTAACCCATCTGTCTCATTATCCTCCTGATGTGCTCCTTTAATGGATATA
TTTCTTGACTACCTTGGATTTTGCAGCATAAAAGCATCTTTTTGTATTATAAAACCGTCT
TTCTAAATTTGGTATTAGTGGTTTGTCCCATCATGTTTTTTGGTATTTATTCAGTTATTC
TAGGGAGGAAGAATATTTCTATCTGGACAATTACCCCGGGCATGTTGTTTCATCAACTCA
TGTTTGGGGAGGAGGTTTCATTCTCATGAACAATAGTCATTCTTTATGTATTATTCACAC
ACATATATGTATAAAAATATGTATGTATAGATTACAATAGATTTGATTATGACTCAATCT
TTGAC
>TeaL_85584
GTCAATTTATTTTAAGTTAATTTGAACCTTAATTTTTTTTGGACTTGCAACACACCTAAT
ATATTACACTAAACTATAATATAAGGAGGCCTCTTTTTTGGGTCTATTTTTAATGGATAA
CAATAATAATTTTTTTGAATGGGCCTTTCAATTTTTTAATGAGTCAATTTATTTAAAATT
AGTTTGCGCTTTTTTAATTTTTTTTAGATTTAAACTATACCTAATATATTATACTGAATT
ATAATAAGAAGGGGTCCATTTTTTGGGTCTGTTTTGAGGGGCCCTAGACCATGGCCTGGT
GGACCTATGCTTAGGGCCGGCCCTACTTGGCGTTAGTTGCGATTTTGGCCTATTTTGATA
ATTGGGTTAAAAATCAATTTTTTATTTTTTTTAAATCATATTATCTCTATATTTTTTTTT
TACATTTTTTTAAAAATAAAATAAAAAATTAAAATATCAATTTTCAACCTATTTTTCAAA
GTATCTTTTCTCCTTGTGATAGTCAGGACGGAACTACAAAGGGACCGGAGTGGCCCCGCC
CCCCAATTTGGAAAATTACACATTATTTTTTATACTTTATTAGTATTTGCAGCATATATA
TAAGATTAAAAATACTTTAGTTACTATTTATTTCAATAGCCAATCAAAAAAAAAAAAAAA
ATATATTTTTATAATATTATTTCACAATGTATAATTCATGAACGTTTG
>TeaL_85585
AACAAAGGATCAGTGGTCTCAACCTGAAAATCAATCATCCAAGTTTACATGTATGAATAT
TAAAATGAAAAATAGCTAGACAATTGCTAACAATTCAGAAATAAATAATATGAGAAGAGC
CAGCATGCTGGCTAAATTGGTGTTGAGGGCGTTAATAGTGGACATGTAGTCCAAAGTAAC
AATAGTTTGTTTGAAAGATAGGTATGACTGAATTTGCAATACTGCAAGTCACCTACTCAT
TCGTGATGGCAATTCATGCTCCATACAATAGTAGAGAAGTTACAGAAAAGAAAAAATTTA
AAATCAGAGTAACATCCACTTCAACTTTCTACAGGATTCCAAGCATTTGTTCGTTTTGCA
TGTCTTCTCAGCTATCAGACAAAACTAATGACTAGCCAGACAACAATTTTGCCATGAAGA
GTTTGATTTTGAGATCTTGGAAATGGAAATTCAAGCACACGTGTGTTTGATTTGAGATTA
TTTGAACAAAGATGTACACAA
>TeaL_85586
CAAACATTATAGAAGCAAATTGCCAACAGTCCAAGATCAGACTGTACAGTGCTATTCAAC
TCGTGGGGACCCACCATAGGTCCTGTTTTGATAATCGAAACAATGTGTAGAACTTGTCGA
CTACTATATACTTGTAAAAAATCAAATTGATTGAATATCGATAGCTATCTGATCAGATTA
ATTTTTTTGTCAACCATTAATTTCTTCACCGTCCATTTTGTTATACAAAACTGATTTGAT
CATATAACTATCGATATTCGATCAACATGATTTTTTACAAGAATATAGTATCCAACAAGT
TCTACACATTGAACGGTTCAGATTATCAAAACGAGACCCGTGATGGGCCCCCACGAGCTG
AACAACACTATCCTGTGCAACCTTTTTTGTGCACCACCGGGTAAAATTTGTAGAATCAGT
TGACAGTGTACCATCACTGCACACTGTCCTGTGTAACAACACTATCATGATTTTTTATAT
ATATTTTTTGTGAATAGTGATAACTTTTTAACTTTTTTAGTAACTTTTTGACTTTTTGTC
TTATTTAAGACATGCCAAACCAGGCCTCAATTAATATTACAAGATATCTTAGGAATGTAT
TTGGCAGGGATTGGATGTTGGTATCCGAGGTTTAGCCTGCAAGGGTCAGCCCAAAGTGGC
CTTGCCTTGGAGGGGTTCCACGTCATGAAGAAAAAGTATTTTGCTGGGATTGGATCTTCT
TTAGATTCAGATAATAATACAACAAACTTACTAATACAAGAGCTATTTTTCCCTTTTTAA
AGTTACTTCATTTGCTACAAAAAGCCTGAGAAGAGTTGCTCATAAGTTGTAATAATACA
>TeaL_85587
TATAGTATTCGACGAGTTCTACACATTGAACGGTTCAGATTATCAAAACGGGACCCGTGA
TGAGCCCTCACGGGCCCAACAGCACGGTCCAGTCCGATCCTGGACTGGACAGAAGCCATA
CCTTTAGAAAAATGGGGTAGAAAAAAAAATTATAAATAAATAAATCAAATTCAAGAGCAA
TGCATTCCCCGTGAACTCAAGGCAAAGGCATCGGAGGCTTCCAGTGACTGAATTCAACCA
AGTTTCTATTTACTATAGATCTATTGTGGAGCCAGAAAGTTTCGGCTGACTGGTGAAATT
GCCTGACTTTCCTCTGAAGTTCCCACAGAATTCCATTAAATGCTGAGCAGGGCTCCAATT
CGGGAGCGTAAACCCATAAGCATCTCACCTGTCTTCCATAGGCAATCATCCTCTCTATAT
CTCTATCTGGTACTGATTCTAGGTACTCCAAAAGTTCAGAACCAGTACGATTCCACGGCC
ATTTGATTGATATCTGAGTGTAGTCAATAACATTCTGAAAAGGCAACTCTGCATAATCTG
ATAAGATCACCGGGACACACTCCACAAAGAAAGATTCGTAAAAGCGAAGAGTCCATGAGG
ACTCACCACGCGGGGCCAGGCAGAACT
>TeaL_85588
AAACTTTTTACTAAATAAATGATAAAATACCTCATATGATGGGATTTATATTTTTGTGAA
TCTTATATTTCTATAAGACATTTGATCATTTATATAATAAAAAATTTGAGAGTTATAACA
ATTTTTTTATTTAACGATGGGTTAGTCTATGACTACATGGCTTTGCTTCTCCACAAATGT
CTCTTTGTTACTGGCCAACCATGCCACCCTCCTTTTTTACACCTAAACACTATCTGTTCT
TTGGCTAATCCGTTCTAGTTTGTAGTGGTGTACTCATCCAATCATAAGGGAGATAAATGA
TCATTAATGTTACGCGTAACTAATGAGAAGAGAAAGGGAAATTCTACTGTCTATACTTTT
TGAGAAGGGTGTATGCTATGTCCTTTTAATAGTGTTATTTTTTTATTTAGTTATGATTAA
TTTTTTTTT
>TeaL_85589
TGAACGAGGCTTAGTCTCAAGGTGAGAGTACATGTAATGAAAACAAACATAGCCTAAAAA
TAGTTTTTGCCATAGAAAAGAATTTTAGAATAAAAGTAGAGCAACCCGAGTAGAAATATT
AAGGAAATATTGTCCATATAAGAATTTCAAAAAATCAAAAATTTGTATGCCCTTAGACGT
AGACCTTAGAAATAAAAATTAAAAAATCAAAAAAGTATATGCCCTTAGACGAAGACCTTA
GGAATAAAATTAAAATTAGTACTGAACTAATACAAGAATTAGAAGATCAAAAATTTAGAT
ATCAGTTTCTTTTATCATTAGC
>TeaL_85590
TTTATATCCAATTACAAGCGGGAAAAGTTAACGGTTAGCAAAGGTGTTATGTGTCCCAAG
TTAGCTTCTGATCCTCACATGAACAGGAACCCATGTGCCTATGGGGAGATAATTTTTGCT
GTATTTTCAAGCTGATGCAGGCAGAAGGGCTCCCTGTTACTTAAAATCTATTGCAAACTA
ATAAAACTTAATATAAATTGAACTGATAGGAATTTGTTTGTGGTGCTCATGAATAATGTT
CAAGTATACGCTATGTCTAACATATAGAAATTTAGATATTCAGGAATCACAAGAGTCACT
TACCATATTGTTGTATTGTGGCTGAGAGTTTTTATTTTTAAACTTTCATGAACTTTTTAT
CCA
>TeaL_85591
GTGTCCAACTCCTAGATACGCACCCGCATCTGATACCCACACCCTATTTTGTGTAATGTA
AGTTTTAGGATCAACTTCTACTAGGTACTATCAACTCCTTGGGCACGTCCATTGACTTTG
CCCAAGATTTGTCTGATCCACGTGGAGGGGGCGCTTTGCATAAGTCCCAGGATTGGTCGA
GGTGCGCGTAAGTTGGCCCAGACATCCGTTCATCAAAAAAAGAAAAAGAAAAAAAAAACA
CTTATAAATCTTTTACTTTCAGATTATCACTGTCCAGAATACTGGTATTATTATTATTAT
TGCGAGAAGTTTTCAGCTAGTTCCTTATGCATTGAAAAGAGAGATAAGAATGAAGAACCA
CTTAGAGACCTGAGGAGGGGTCTTACTGCATTGCACCATAACTCAATAGAATAATGTTCC
TCGAAGGTTGATGTTAAAATCCTATGGATATTTACTGAGTAACCATGAAGATTTTACAGG
ATATACAATATGGCTTCAACTTCCTTCTGCATCTGCAGTCTTTGTAACTACACATTTGCC
CTCATCATCTCAATAAAATTTTTGCTACTTTTTTGATCTTTAA
>TeaL_85592
TTTTGTAATAGGTTTTACTTAGAAGTTCAAATTCAAAAATCATGGATTTAAATTCATCGT
CATGCAAATTAATATTTTTAGATCAAGTTTCCAAAAACAATTTATTTGTTTATTTTTGGA
TCAGCAATTTTTCACAACAATTGGTAAAACAATAGCAAAACATGTAAAGCGTATATATGA
AAAAATCATGATCTTAACTAATAGATGACTATCAATAATAATGATAGGGGATGAGGGAGA
AAAAAAATTAACATGGGTTGTGCAATCCGGGAAAGACATGTTAACATGTGGTTGAACTGC
AATTATGGGTTTGATCAAGCAGAATGGTAAAACTAGATTCAGATAACCGATCCCAAATAG
TTTGGACAATGCTTTATTGAGTTGTGTAATGATGAATATGTTTTTTCTCATACGTACAAG
AAGCAATTATTTGTTTCATACCTTGCTCACAAGATCCTTTGGTAT
>TeaL_85593
CTATAACATCCACAAAAAGATCTCCGTGAAAAGAAGGAAAAAAAAAAAAGTTACTTTAGA
AATAGTAGTTTCCACATGAAAATAAGAGCTGGCATCTTCCAAAATTTATTTGTTTCTCTT
TCCAAAGGCACTGAAATAAAGTGCGAGGAACTCCACAAGTCATCTACTTATATATGACTC
TAAAACTCACCCTAAAAACAAGTTCTACGCCAACTTTAGTTATTTTCAGATGGATAATGT
CTATTTACTTGTTAAACTGCAAATCCAAATGTGATACGGGGAAGGCAATTTCTTAACAGA
CCTAGGCTACTACATGTGATGATAAAATAGTCTTCGCTACAGTATACATGGTTTTCTTTT
TTAATTGCTTCAAAATAACAGAGATGATGGAGGAGAACAGAAAAGAGAGAAAACTTGCTG
ACCCAAGTGTGGTATAGCATATTTTGTGATCTCTAAATTTTAAGACTTGATTGTCTAATC
TTTTTTTATTTTGACGTAACCACAAGTTCACGGAGTCTTATTAGTTAAATCTTATACTTT
GCCCTCTACTTTGTATTGTCAAG
>TeaL_85594
GGGATGAGAGATGGGAGGTTGGGTGTGGTTGGGCTCATGTGAATATTTGTCCAAGGATCC
TTGCTTATTCAAAACAAACCATTTGGATATAATGAGTCTCATTAGCCATGGTTACTGACA
TCTAGCTTTAATCCCCATGATAGTCCTCCTTATAGAGTTTGGTTTTCATACTTTGAACTT
AACTGATTTTTCTTTTATGTTAATGACTTGAATTTCTACCTTACATATTACTTCAAATTT
AAATGAAATACTACCTATTATATCCGTGACAGTGTGGTTACTTCATAATACAGTACTAGT
ATTGGCTTAATCGCTTATATTCCGTTTGTCATTTTATTAATGGAGAGGACCTGTAATGAT
GTGCGTTCATATCTCTGCATCACTGCTTGCATTTGATGTGCATTCGTATCACTGCATCAC
TGCTCGTATCTCTGCTCGAATCTGTTTTTTCGTTTTCTTTGTCAAATCAGATTTTTTATT
AAATATGCAATCTTGTCATTTGTACCTTGTGTTGTATAATCTCGGATCTTGTCGTATTAC
TTTTTGCTTGCATTTGATGGTAGTTACTTTTTGCTATTTGGAGTAGATTGTGGAATTGTG
GAACAAGAGAAACTTTAGGTGTGATTGTGGAAACTCAAAGTTTGGGGAGCTCTTTTGAAA
GCTTTTCCCAAACAAAG
>TeaL_85595
AAATAAAGGAAAGAAGAAGGAAAAAAAAAAGAAAAAGAAAAAAAAGACGAAGCAGGAAAG
ACGAAAAGAAGAGAAGAGGGAGAAGACGAAGCAGGAAGAGAGAAGAAAGAAGTAGGAGAA
GAAGACTTACCTTAGAAACGATGTCGAAGAAGAAGACGAAGCAGGACCAGGTTCGTTTCT
CTCCTCTCTCTGCTTTTCGTCTCTCTCCCCTTTCGATACCCCCAGAAACTAGGGTTTTAC
ACTCAATAAATAGTAGAAAGCAATTCTAAGGTGCAATGCATGTCCACAAATAACACAAAA
TCAAGAAAAATGAAGGGCCCAGATCTTAGAAGCAAGAAGCGACGCTTTGTTTTGCCTTGC
GCTTCATCGCCTAAGCCTCGCTTCACTCGCCTCAACGTCGCCTCTCCATATCGCTTCGCT
TCGAACTCTATGAAGCGCAATAGCCTCGCCTCGCCTCGCCTTGCTTCTCGCTT
>TeaL_85596
CCTTGTTTGAACATTTTCAATGCTTACTCAGATTTTTTTTTTATTATCAAATTTGAATAA
AATTTTGAATAAAAGTTTGATATGATATATTGCGCTCCAATTATTTCATCAAATCTAGCC
GGTTGTCCAGTCGATCGTCTACTCTAGAGAAATTTTCAACAAAACTTCTCCAAGCCAGTC
ATCCATCTGGTTGACCGGCCGGTCGTCCACCAACGGTTGCCTTGAAAATTTAATAAAAGG
TTAAACGCTTCCTTGATTTGATGAAAAATCTGACCTCATCTTCATTTGATATGGGTTTAT
GGTTGGAGCAGAAAAAAAGAGACGTGTTTCATCAAATCTAAATTTAATAAAATATCTGAG
TAAGCGTAGGAGACGCTCTTAAGAGCTTGTTTGATATTC
>TeaL_85597
CAAGTACCTTAGTTTTATGATGTTACATTTTGTGAATTCATTTGATGCTGTTTCTTCTTA
TATTTATTTGAGGTCTTGACAGAATAGTTGAGCTTTAGGGCTCTATGTAAAAAAATTAAT
CTCAAAACCTTTTGGTGAATGTTGGGGTGAGTTTTGAAGCTTATTAAGGATGTAAAGTAG
TATAGAGGTATCAAGATTGAAGTTTTGTGGGAGATTATGTTGTGAACATAACTGGTACAT
TTTAAGATGCAAGAGGATTATTCTGAAACTTGCATACAGAAATTGTTGTATATGCCTTTG
GTCTAGAGTCATCAAATATTACCCTAAAGCGTTTTGTTTCATTATTTGAGTTTGTTACCA
GAAGAGTTTGACAGCATCTTCTTCTCTTTTCATATTCACATCTATTCTGCTTCTAAAGAT
TTGAACCTTTTCACCAGTGATCCTTGATATTGTAAGTG
>TeaL_85598
CTCTCAGTTGTTGGTATACCATTATTAAAAAAAAAAATTAATTTTAAGCCTTTAGTAAAA
CAACATCAGTTTGATAAAAGCGACGTCGTTTTGTTCCACTATAGGAACATTGAAGAGGAT
TCAAATGCAAATATATGTATTGAAGTCTTTCCAAAAATACAAAAGTCAAAGACAAGCTAA
AAATGGATGTTCTCTAACAATAGTCGATGATAACCTGCTCCTGCATGGAGCCCCCTTCCC
TTTATATGTGGTAGGTAGCCATCTCAATTAAGCACATGTGACGTGACCCACTTGGTTAGT
GTTTTTCGATCATTGTCACCTGAATCGATAACTTCAGTTTGAAGAATATACCAATCGTAC
TTGTACCAACATTACTTCAAAATCGATTTCTTTTGGTTGTAGAAATCGACCAAGCTTCGG
TCAATATTGCAACTCCTCCATCTTCCTCAACTTAACAAAACCATAGGGAAATGAAGAAGG
GATTAGAGTTTTCAGAAAGGAAAAAGGTGAGGGTTTTGGGAAAGGAAGATCGGAGAGGGA
GCAAGAAGGGGATGAGGATATTGGGGAAGGAATATTAGAGAGGGAGGGATGAGATGAGGG
TTTCAAAAGAGGGCGATCAGAGGGGAAGGGGATGAGGGAGATGAAAAGGATCTTTAGGAG
GGGGAGGATCCCAGTGCCACCGCCACAACCATCTCCTTCACAATCTTAGCACCATCTTCG
TATGAGGAGATATAAAGAAGACAGAAGGTGAAAGGAGATAGAAGAAGAGAGATGAAGGCT
ATATGACAAAAGTGATGAGAAAGACGAGTTACTAATGTGAGTAGGGATGTTCACGGGTTG
AGTCAGTTGGGTTGACACCTACCCATCACTTGAACCAAACACAATCAAGTTGGCTAATCT
GTAATTGATGTCGACTGAGTACCCATCCAAAATCAACCGCTCATTAGAATCGGTTGGGCA
GGTCGGTTACGGTCGCTCAAGCGTGTTGGACATTATCTCCATTATGCTTCGAGTTCTCTG
ATCTCCATACATTATAGCATACAAAAATTTAACAATAAACTCACCAAAAAAATAATTCAA
GAATTCAATACAATCCCTCCTTGCTAACGTAATTAAATTAAACCCAAAAAAGAAAATGAA
AATGAAAATGAAAATTCATCAAATCTTAGTACATGTTTGGGATCTCCTTGAGGTTTGGAT
ATGGAATATGGAAGATCATTGACACCCTTGCTGATGATCCTAGTCGAGGACATCGGCGAT
TCTACATCTGCCATACTTTATTAGTTTTGGTGGTGATTGTCATTAGGGAGATCATTAGAG
ATAGAGAGGGGATGAGAAAGAATTGGATGGTACTATAGTGCAGCCTTTATGTACAATAAA
TCAGTCGGTCAGGTTTTATACGGTTTTTTAATGCCAGATCCAACACTCAAACAAAAAACT
GCTAAAACGAACAACTTGACCTAATCGAAACCGTTTATAGAGCTTCGGGTCCGTTGGTTT
TTTGAACAGCCCTAGATGTGAGAGAGAGGGAGAGAGAGAATGGCTCGCTAATTGAAGTAA
CAGAGAAATAGTTTATTCATG
>TeaL_85599
GAAAATTTGCGTGTTCGCGTGTCCCGTGTCGTGTCGCGTGTCTGTGCTTCATAGGATCTG
AGGATTTGAACTAGATTTGAACCAAAGAAGGTTGGATCGCTAATCGAAATCTCATTGAGA
AGTGGAATCAATAGTCGAATCTAGGTCCAAATCGAGTTGCAAAGTCAAAACCACTACAGG
TTGCTTCAACGAATCTAGGGTCAAACAGCACTGAATCTTCCAGTTAAGGCTTCGATTTAG
GTTCGAAATGAGACTTTGTGCAACCTTCCATCAATTAGGGTTCAAAAATGATTTCAATCA
ATCTATAGAAGGCACTAACTTCGAATTACATCAGCTATGGCTTTCACAAAATCGTGATTC
GATCATGAGAGAATGTAGATTAGGAAGAAATTAGGATCAAGCTAAGCTCTAATACCAAAT
AATGCAAATCAAGGATCAAATTGAG
>TeaL_85600
AAATAAGGAATTCTTTTCTCACAATATTTTATTATTTTTTTGGATAAGTAATTTCCCATG
ACATAACTTCATAAAAGGAAACTCCCAAATCTTTGGTGTGGTTTTCTATTTAACTTTTTG
TGTAAGATTACAACTTTTCTTGAGATAATTTCCACAAGAGGTTGATAAGTTATTGCATAT
TGATTTACCTCCTTAGTTTCTATATTGAATTGATCCCATCAAGAAGTTACTTTTATAGGA
TTATCAAATTTTCTCATCTTTGTATTAGGATAATCTACTTGGTAGAAAAGTAAAAGGTGA
CTGTAAGGAACAGACTACTAAAAAAACCAGCCAGTGACCGTCTGGTTAGTTAGAGAACCC
ACTTTCAACCAACCTATGAAGTATGGGTATTTCGAAA
>TeaL_85601
AATAAAAAGTGGACTCTAATTGCGTAAAATAAAATTTACAATCATTGAATTGTTTGTCTC
CTGCATGTACAATGACCATAAATATTATTGTCAGTTTTTAAAATTGGTAAAATAATAAGG
ATTGGCATGTATTTTAAAATTTTAAATTAACATAACAGCACTTAACCTAACGATATTTGA
TTTAAACATTGTAAAATAAGAAAATAACTCTTACTGGTGAAACAAATTAGGATAGACAAG
AATTTTAAGAAATTATGTTAACTTACCACGACTTAACCTAATGAGGTTTAATATTGTTAA
TTTTTAAATAAAAAAGGAATAAATAAACATAACGATCATGAGTACATAATAGTAATAAGC
CTACATAACAAAGAATGAAAGGTTTAACATCAAAGGTAATAAACCATCAAAATAATTTAT
ACATATGAACATCCACAGTGGGCTGCCAATGGAGCTGGCATTGCCAAATTTTGGCAACAA
TTGGCAAAAAGCTATATTGGCTGCCAAATTATGGCAATGCCAAAGCTTGTGCCAAATTTT
AAGCAATTCTCCATCATCAGAGAGAAGATTTCAAAAAAATAAAT
>TeaL_85602
AACTGATCGAATCACATCTGGGTTTAGCTTCTGGGGAAGATAGGATGATTCCAAGAGAAA
TTGCCAGTTGTTGTGGGTGAGGATTGAAGTGATTTGTCGAACTGTGTCCTCATTTTCTTT
GGAGATTTGGGAACTGTGGAAGAAGTGATTGGATTTGAGAGAAACAAGTCTCGTTTTTGA
AATCAGATATCGATCTGTATATTTGATGAACTTTTGTGAAAACAAGGCCCTCATTGTCAG
TTTTTGCTGTTATGTATCAGTTTCTGGATCATGAGAGAGAGAGAGAGAGAGACTATGGCG
AGTTTTGCCTTAGCAGAGAAACGATGGCAACCTTGGGGATGAGTTGTGACCCTGTTCTAA
CTCTTGCGACTGACTCTCTCTGTTGGGTTATTCGTTGTAATTTCTCTCGCTTATACACTC
AATGGAAATTTTAAAAAAAAAATTT
>TeaL_85603
GGAATGTATAATTTCCCATAAACTTTTAAGTGCCAAAGAATGTTTAAAACGTACCTACTA
CGTATTTCGAGAGCCCCTGCTTCATAGTATATTAGAACTTAGAAGTGCCAAGGGTGCACT
ACCCTTTATAAAAAAAGTTCTACCTCAGCTCACTCCTAAGGAGCTATTAAAACTAAAAAA
ACAAAAAGGTTGTCCTGTCCTAGACTCAAAGCGAAGTACATGGACAGCCTTCAACAAAGC
CCTTTGTACCTTTCACCACTCCTTGCCAATTTTTTTATCCAATCTAGGCCTATGTTTTGC
TTCAAGTGCTTTTATCAGTTTCTAAGTGTTATT
>TeaL_85604
CATTGGAAAAAGGCAAAAATGTAGGCTCTATTTGGTAATAATTTTCACTATAACAATGCT
AGGATGACCATATCTTTCTACCATATTTTGTTTACTATCATATGTGCCACACTCACACTT
ATTAGATTCAAAGGGTTCCACATGAATGTCATTAATATTCAAATAAAAATGTGAGTGTGC
CACATAAGATGGTAAATCAAATCAGGCAGAAAGAGATGGTCAGCCTATCATTGTCGTTAC
ACTAACGTTAGTTTGCAATCATGACACTTTCTGATGCATGCTGCGGCATCTTGCTTTTCA
GGTTTAATGTCTATCATAGTGATAT
>TeaL_85605
TTTCCCTCTTGCATATAATCCCATCTGCAATAGAAACCCACAAAATTAGTAGGACCAAAA
TTGTTATTTGTTCATTGCTTTATTACCCAATTTCGTGTAGCAACTAAATAAAAAAATGTT
TGTTTGTCATTGAAATAAAAAATGACTATGATGACATATAACACTATTTTTGAAGGTCAA
TTATATGAAGAGAAGAATTGGCGTCTTGAGCTCAATGATAGTATGGGAGTTATTTTGGAT
CAAACACTAAGGTCAAGTACCATTTATAAAAAGTAGACGTGAATCTTACGGTTGGGTTCT
TCCGGTATGGGTC
>TeaL_85606
CTTTGACTGAAGAAATGCAAACCTTTCATTGTAATACAGTCTCTCATTTTGACTAATGAT
GGAGTTTGTTCAAAAAGTTCATTTTTTTTGGTTGTGATTATTGTATATATGTTTGACAAC
CGTACCATGAATTTTGTGCAGTCCCCTTGCAATTGTAATTTGTTTTCATTTCACTTGTTG
CACAGTGAACAAAATCACAGGGAACTCCATTTTTCTCAGCCTGGTGGAGACGAGTGTTCA
CTTGCAGACGAGTGTTCCTCTTCGTTTGTCGATAGGTTAAAATAATAAAAAAATTATTAT
AAATTATCATACATTTTTTTTATTTTTTTATACGTCTTTTTATACGAAATTAAAAAAATT
AAATAAGATAGTCAATTTTTAAATGAGCCAAATTTGGTTTTTGATTTATGATTTTGTGTT
GAG
>TeaL_85607
ACATGAGAAAACCCCCGAAGAAATAATGTTCCATACCCTGTTGTCCTTATTTAGAGGAAC
CAAAGAAACCCCATCAAGCAGAGAAAGCAAAGAAGCCAACTCAAGAGACTCAATCGCTTA
GATTCCGAAAAGTTGAAATTTCATGATATTGGTGACATGGTAGAACATGCCATCAACGCA
ATAGAAACATTCCGAAATCAGACTAATCTGTAAAGAAGTGGAAATCAAAAGAGGAATCCC
TCACCCACCTTTCTTCCCAAAACCAAACACTTTTCCCGTTACCGACTTTTACAAAAAAGA
AAGTAGGCACAAGTAGGAGCACACGAGAAATGGACTTTCGTGGTGATCGACAACTACCTC
TACTAACCAGAATAAAGTCTTTACCATTAGCCTGAACCCCATACTTGCTCTTAACAATGG
AGTGCCATAGCGATTCACTTTCAATTGGAAATCTCCATAAGCACTTACTCAAGAGAGCAA
TGTTCCTTGCAACAATATCCCCAATGGCAAGGCCCCTTTTGTTTCTAGGAAGAGCAACAA
CCTCCCAC
>TeaL_85608
CTAGCTTGGACTGAATTCGTTAGTTGTTTTGATATCGAGCGACAAAAAGTGCGACAGAGG
GACCAAGATGACGGTAAAGAAGTACCCAAACATTCTGAAATGATCTCAGTGAAACTATTG
AACTTGAACAGTAAGTTTCTTAATGAAGATCGAGTCATTAAGACAGCCCTGTTTATGTTT
AATAGGGTCAGCGAAAAATTCTATGCAACCACAGTGGAGCCTAGAAACGATCTCAAATAT
GCAGAATCGGCCAGCAACTTGGGCTATATAGAGCCTTCAAGTCGTCTGGCTCTACTTTTT
CAATTCTGGTTATCAACAAAACTATGCAATCACTGGAAGATGTGGGCGTTTCTGCAAGAC
CAGATAGGTAGAATTTCGGATGAACTCAAGGTTGTAGTATTGGGTCAAGATGATCATAGA
GATGATAAGAAACTAATAGATCTATGGAAACAAATCTACAATCTTATTCTAGAAAGCGAT
AATATATTTGCTGCAATAACTGCAACTGCCGCAATAAGAAGTGATACACTGAGAATGATA
CAAGATGATGAACAACGAGAAAAGCTCTCGAAAAAAGAAGATGACG
>TeaL_85609
GTTTATACTCAAGTTTTGCTAACAAATCCCTTTGCAATTGATAGTATAGCTAATCCATTT
CGAATTTGGTTGATCTTAAGTAAGATTTTTATGTCCAAATGATTTTAATTTTGTGGAATT
AAATAGGAAGCTAAAAACATCTTTGTACATTTGAAATTGTTCATAGATGGAAAATAAATG
AAATAGTAGGGGCCTTCAAGGTCTTTTTTATCCATAGCTTTTTTATTGGGGCATGAATCT
CTCCATGATGTGTAATGTAGATTCTGTTTTTATTTTTTGTTTTTGTTGTTGTGGCACAAG
TTGACTCCTTTTGACTTTTAAGGAACTTCGATGTTTTTGGGCTTTGTTTATTAAGTTGTA
GTGCCTTCTTTAGCCACACACAAAAATAAGATATAAATTTTACGGGCCTAAACTATTCCT
GTAAAAGATTGGCGGCCTTCCCAAATTAGGGGCCTAAAAGAAAAGGTATTGTTGGCTTTA
TATAAAACCGGCCTTGATTAGAGTTTAATGACTGATTTTGACTAGTGCATAATGTAGAAA
CAGTGACAAATGAATTATTTGTTTTATCCTGTAGTTGAAGTGACTAATGGAAGAAGGT
>TeaL_85610
GGTCATGATAGATATCTTCGCACCAACTTGAAGGGGAGTATTAGAATAGGAAATAATATA
TGTTAAAATAAGAAATAATATGGTTTGATTTTATTTTACCTTAATGGGTGTAATGAGCTG
ACCCATAATTTATGCCTTGTGGCCCTCCTGTAATCACTCATTATTATCTATATAAAAGGA
GGATGAGGTCTAACTCATTCCCTATCCTTTTCTCTTCTCTAAACCTACATATTACGTCCA
AGGTGGAGTGCCTATTTTTCTAATATTTCAAACATCTAAATATGTCCAGCGGGTTACTTT
CTAACTGTACTAAAACAACAATACTGAATGCATGGTTTAGAATACCTGCATGTAAGTCTG
CTACTAGCTTCGATATTTTGGCAAGGTATGTGCTGCTAAATATATCTTTTCCAAGAGTCA
AGCGTCCATAATGTCAAAATTTTGGACTAACATATAGAGTATATTTTTTGGGTGAATAAC
ATATAGGGTATATTACACTGAGCTCTTGAGGTTTAGAAAAATATAGTCAGTCAACTCCAC
AGTTTTGACATAATTA
>TeaL_85611
ATTTGATTATTATTTACCTGAAGGTAGTTTTGAACTTCATTCTGTTGAAATGAACTGTCT
CAATCTGCTCTTATTTTATATGTGGTCAACAAATGATTTATGACTTACTTCTGTATATTT
TGTATCATGTATGCATTCTAATTTTAGAAATCAATTGTGAGGTTGGGAGTGATATGCCTG
AAAGCTTAATATCAAGGAAATATGATACACATGCAAATTGATGTCTAAGATATTAGTAGT
GGTGCACACTAGATGCATGTGACCATTACTCATTTGTATATATAACTACAGTTGATATTA
AAGATCGGAGGGAGGTAAAAGAGAGAGCCACATGTGAAATGATGAGAGAGACATTTGAGT
AAACGTAGGAAGTCGATGGATTGGAAAACGGATGATGGAACATGGAGGTTTGATTTTTTT
GGAATGACTAATTTTATGTTATTTCATTATTGTGGCACGGTTGAATTGCTTCACTTTGTG
TGTTTCATTGCTTGCCTTAGTCCCTTATTTTGCTCTTCAAGCAGAATTTGAGTGCCCTTG
TGTTTCTTTAAATTTGTCTTTACATGTAGAACCTCTCTTTTTAGATTACCCATTTCTGTC
CAAAATAAGTTTGACAGTCTTAAAAGTCTAACTCATGCATTCTTTATTGGACATCAGTAA
CTTCAATCATGTACCCCCATGTGTAGATCTGGCTTGAAAAGCAACATCATTTTCGTTTGT
CAATCATTTATGACTTCTTTAATCTCAATGGTAATGATTGAAGTATTCTTTTTCTTTTCT
TTCTTCTTTAAAAAGTTTTATTATTCTTTTTCTTTTTTCTTTTTGTGTAAACAAAGGCTT
CAAGCCACACTTGATGTTAGTTTCCACGGGGTTTCATTGTTTGGCATGGTATTGTGTGGG
AGCAGTTGCACAATCTATGATAGATTTCTAATTATGCACTTCAGGGCTACCTCTTGCCTT
TCGTCGAGCTGTCTTCCTTTTCCACATTTTGCTTTAGTAAGGTTGCACGTGGGAATCAAT
TGACTCAGAGAGCTGAATGAGACGAATTGATTTGGTTTGGCTTGGTTTTTGAAGGCCTTG
GGTGGAAGTTAAGTTGACTAAACTTTGGTTTAGTTCTGTATTGGAACTTGGGTGGTTGTA
TAACCTAAGCCTACCAGAGAAATGTCCTTTTCTCATTTCCCTATGTAGACCACTGCTTAG
GCCCTTTAAATGTCCAGGAATGGGGTCCATTACAATGTACTGGCTGGCGGTTTGAAACTT
TTTTTTTTTTGGGTTCAAAGACTTGATTTTATTACCATGGTTAAAATTGTTTGGTCTTCT
TGCTCATACAAGATTTGGGGTACAGTAGTGAAATACTGCTATATTGGTCCCGTTTGGTAG
AGCTGTGAGAAAATGATTATAGATTATAGCCTAACAGATTATTGCTTATAGCTGTGAACA
TAAACTGGTAACCTGTTTGGTGCAGCTG
>TeaL_85612
CCCTTGCATTTCTAGTACATGATGTATTAATTATTGTTCGCTATCCTTATTGTGTGGAAA
CCATGTTTTATTGAATACTGATTACTTCATTAAAAGTTAAATATTAAAAGCATATATATG
CCTTATAAAGGAACAAAGACTCAGACTTGATCATATTATTTCTACACAAAAACCAATCAC
AAAATGAGACATAAACCCTCTTATATTGGTGCGAGACTTATTTCATGTGAAAAGATTTTG
TCTAATTTTGTAGTTGGTTCCTGTGTTCAAGACCATTTCTTGAATTAAGTGGATCACAAA
TTGAAGCCCTACTTGCAAGTAGCAACAAGGACTTTCCTAGGAGGAAGGGAGGGTCTTCTT
CCATGGAGGGTAGCCAAATTATCAAGGAAGAGCACATCACCCTTCTCCCACTTGAATTGG
ATGCTCTCTTCTTCAATGATCTCTTCACATCTCTTCACCACTTTTTCCGGTATCTCCGTT
CCGTCCGCCATTGTGGCCGAGCTGATCTCCTTCCCATGCATCCCCACGATGGTGTTGAAC
CACATCTTTCTCCCCTTTCTTCCCTCAAACACCCTTGTTAGATTTCGCGGCACCAAGATG
GTCTTCACCCCTCCGTTTGGTAGCCACTCCATGTCCATTCCCAGAGCCTTCGCCCTTCTT
TCGGCTTCAGCGCGGTCTGAGGTACCGAAAGCATCCTCCCAACCTCGGCCTCTCATTGAC
GATGTATTGTCGTTGCTGAGCGCCGTGAACGTGTATTTGAGGCCTTTCTTCTCCAGTTCC
TCCACCACCTCTGGGAACTCCTCCACCATCCTCTCCGTTACCCTGAAGCTAGGCACGAAC
GGTGTCTCCCCACCGTCCGGTGGCGGTATTTCACAGAAAAGTATTACTTTCTTCGGAAAT
TCCTTGATCTGATTAATTGGCCATCGCAACACAAATCACACCAAAAAAGAAAAT
>TeaL_85613
TGACAGCATGAGCTAACTGCGACTGTTGAGATAAATAGTGTCAACATACAAGTAGTGCTG
TAACGATTAAAAAAATAATATAGCCAATGGAATTGATGACACCAAAATAGCCTTTAGGAA
GCATGAATGAAAAATCGAAAAACAATTAAAGAAAGCCTTAGCTTCCTCACAAAAATAAAT
GCAAGCATAGACATTTCCTTCAAGTTAATTTGGTAGTCATACCATTACACCCGAACTGAA
AGTTAACCCAGTCAGAGGAGGAGCATGGAGATTAACTGAAGGCCCGACCAGCTCAAATGA
CAAAAACAATAACAGTATAAACATGTTCTTTAAGCATAAATACAACATGAAGAACACACT
TAACAAGTCTTTGTCCCAATTACTTG
>TeaL_85614
GGGGAGGGCAAGAAAATGAAAGAAGAGGAGATATGTAAGAGAAAACATTTTCTACATCAT
GCTCATCTGAAGATCCAAGTTGTGCGAGCTTGCATTATTAAGCGCATTCCCTAAGCTTAG
GCATTTGGGTAGCCTAACAAGGAATAAAACTTTGGTTTTGGGAATTCTTGGACTTAAGTC
TCTTCATGTTTAGTTGGTAACCTCACTATGATTGTCCTGGTGCAATTTTTTGCTTCTATG
CTTTCACCTCACTCTCTAGGTTGTCTCTCCAAGAGCAATGGTAGCCAAGTTTTTGGCTTG
GGATAGCAATATTACGGTAAAGGGTTATGTCTAGGGATGGTTTCCCCAATCCCAACCCTG
ACCGTGACTTGGACCGTAATGGTCATCCCTCACACCCTCCTTGTCCTACCCCATATAGCT
TGAGAGAAGAAACACAAAGAGGAAAAAACAAATATTCATTGAAATATAAGAAGACATGAT
GCGTACTTAACCCACGTATTCATCACAAAAGAAGTAGAAAATACCAGCAAGAATAAATTT
TCAAACAATCACAGGGACTTTTTTGAAATGTAAAACAATATATAAGATTTTAGAGGAGCA
AATTAAAAAATTATTTTATAGATATAGGTTAAACAACATTTTATTTTTGCAAAATTAAGT
GTGGTTTGCACACATGGAAGGCTATGAGAGCTTTGTACAAATAAACGGGCTCATTCACTA
AAAAGTTTAAGAGCTTTTGAGGGAAGTTGTTGTCTTATGGGTTTAGTATTTTAAGATCTT
GTTCAAGAAAAAATTAAAATTCATGCTTCTATTCATGCATGTAACCACTACGAGATTCAT
GTCTTGGTGGTAATATGTTTTCCCTAATGGAAAAAATTTGGGATTTAGATCCCTAGTCAT
TTTTTATTCTTGACAATCTTCAAATGTGCATTTTATCCTCTAACTTGATCTTATAGCTAG
AGATTTGCTTGGCGGATACTATGTCTGTATATATAAGAAATGCATTTTTATAATTTCCAT
TAGACAATTTTTATATATTTGTATTTAACACTATCATTATATGCATATATTGTTGTATAA
TTTATGTAATATGGGTAAAATGTTGTTTTGACATTGTATGTGGACATGGACTAAGAAACA
TCGACACGTAATACGACACGGACACGCCAACATGACATTTTTCAAAAAATGCAAGACACG
ACACGTGAGGGACAAGCAGAAAATACATATTTTTATATATTTTATGTATGTAAGCCG
>TeaL_85615
ATTTTAAAAAATAAAAATAAAATTTTTGTAAATCGGCCTCTTACTATGGTCACTTTTTTC
CCTCAATTTTCTCGTGATGCTTGCCTTCTGAATATTTGTGTTGGCATTTTTTTCATGGAT
GGCAGATTTTATGTTTCATCCACACTATTTCAAATTGTTCATTTCTATTCAAAATCCTTG
CCATAGCTTGGCCATTTATGTTTCTATATGCTTGTAAACACAGATACGTATGCCATTTTT
TACCGAGGTCAAAAGGAAATTGATGCAAGCAATCACTTCCATGAATTTTCTTTTCTCATG
CACTCTTTGAATGTGATGTTTATGCAATACGGGATGAGATCTACAGTCTTGTGAAGTTGT
GGAAGAAAG
>TeaL_85616
CAGGATGAAGAATCGATAATTTCGCTGCAACAAATCAATAGGAAGACGTGGGTTAGTTTG
TTCCCAACAGTTTGAAACAATTTTTCTTTAATGCAATAAAAAATCTGACCATTATGTAGT
GATAGCATGCATTATCATTAAAGAAATGGTTTAAAGTCTGTATAACCAGAATCCATTTCT
CCTAAGAATGGTTTAACACAAACAGTACATTCATTCTGTTTTCTTCAGCATGAGGTATAG
ATTGATAATTGTAAACACAACAAATTTTCTTATGCTGTAAAAACAACAGCGAAACTTCCT
AAATTGTTTCCTAGATCACCATTTCAAATGTCGTAAATAATCTTTTAAGGGTTGTTTGAA
TTTTGAGTTATC
>TeaL_85617
TTTAAAGTCTCCAATTTCATTCATGTTATTTTTTTTCTTTGCACTTGTAACAATTAAAAT
GCAACACATGCAAAAATATTTAATTAACCGTGTTGAGGCAGAGGTGGCTGAGGCCAGATC
ATCAGCCACCAGTGGCCTTGTCATATTCTTCAAAACACACTGACATCATGGTGTTGTGAA
AAACAAAATTCAGTAGGTTTGTCAACTGCTGAAGCGGAATACATTGCCGCCTCTAGTTGT
TGTGTACAAATGCTTTGGATGAAACAACTTCACGACTTCAGACTTCACTTTGATGACATT
CCTATAAAATGCGACAATACTAGTGCCATTAATCTTTTGAAAAAAT
>TeaL_85618
TGCAAACTTGGGAATTTGTGGGCGCTACGGGATTAAATTTTGTGCACGGATAAAAAAATA
AAAATAAAAAGTGGTCTGGATCCGGATATAAAAGACGAAGACCTTTTTTTTTTCTGTTGT
ACTTTTCTTGCTTCTATCATCTTCTTCTTCTCTCACCATCAACCCTCACTGGACATAATA
CCAGAGTCATTGCATTGTGATGTTATTCCTCTTCATGGCTATGTCAACTCTACATATACA
AGAAGAGCCTCCCTGCCATGTGATGATGTATATCTATCCTTGTGGGCTACAAAAATGTCT
CCATAATTGCACAACTATTTGCCACATGGCTATTTTGAGTGAAATTGTAATCCCCATGGG
TAGGACCAACTACCAAGTTCCTTGAATTTGGATAATAATTCAACCTCTGATTCAAAAAGT
GAACCGAG
>TeaL_85619
TAAAAAGTAAAAGAATAATAATAAAAATAACTCAATTTTTAAAATTAAATAACGACAAGA
ACAAATCAAATAAATAAGCTGACCTTTTAGTTTTAGCCAAATGAAATACTAATGATTAGG
GTTGTGGTTCAGATAGATCTGCAACATGGTAGCATTGTAATGCCATCTCTCTCTTTCAAG
TATTGAGATGTGAGGAGATTAGAGACTACTCATCCTATATGGTTTTCTTTGTTTGTATTT
GTAAATTTAGTTAATGACTGTCCTTGTTATATTATTCTCTTTATTTGCAATAATATATAT
TATCTTGACTTGGAAAAACAAAAACCATTAATAACTGGATTGGTCCCAAAAAAGGCCTAA
CTTATTAGTATCAAACCCCACTCATGTCACTGTTTTCCCTCTTTTTTTAGTTTTATTCCT
TTTCGTCTCATTGTGGTTTAGTTCAAAAAGTACTTTTTATTTTCCCAAAACCCACTTTGA
TTACAGATTAAGAGTTCATGTACTTGTAGTCGAATTAAAGTCACTTTGTGAAACAATGGC
ATGCATTGGGAAGTGTTTAAAATGATTTAAATAAATATATTTTTTTATTTTTATGAAAAG
ATGTGCAAAAAAATAAAAAAAT
>TeaL_85620
AAAAAAATTTAAAAAATAAAATTAGGGCATGGACACATTGAAAAATACTGGGCTATGTAA
ATATATTTTTTTATGTGCCAAGCATGTAGAAAAAGACATGCCTTGGATCTATTTTCTAAA
AGTTAACGACGACCAAATTCAAATGATGAAACCATATGTGTAACTATACACATTTATATT
ATTTTCCTTATATTAAAAAGTGACCAATGGTTGATTTGTACTGGCTGTGGCACTGCCAGT
ATAAGCTTTCAATCAACCAATAGTGTTATCAGAGTAATGTGGACACTGAAGAAACCCCAG
CAATATCACTTTTACTAGGTATATCAATGAACCTCCACCTCGGCATTCTCCCATGACCTC
ATTTCCTTATGCATGGCCTTTCTTTCGCATGTACCTTATCCTCTAGAGAATTTTCCTTAA
AATTTATACACTGCAAATAGGTCAACATCTCAGAATATCAGTCAAATCCCATCTACCATT
CTTCACTGGAACCTTCATTTCCTCTCGTGTGGCCCCTCAGACATGGCATTCATCTCCCAT
TTCCCATTCTATTTCGGAGCAAG
>TeaL_85621
TCTAGTTGTAATGAATTTCCAAACCAATTTATTAAAAAATAATGAATTTCGAAAGAGGGA
TGCTACGCAGCAGGCTAGCAAATTATTTTTTAAGTATATGGGAAACTCTCTTCCACTGAC
TAAACATGAAAGTGAAGGTCAAATGGACCAACAGGCAAGCTTCATTTGAGCAGATCTGAG
TTTCTCCATTACCATAATCCAACTGGTGCTATTAACAAAACTCACGAAAATTAGTTAGCT
AGAAACATTAAGTAACTCAGACCAGCTAGTAAACTTCAGATTCGACTATCTAAAGAAAGA
GCCGAGTTCAATAGACAGTGCTTTCAAGAACATAAAATGATTCAAATTAACAGAAAATAG
CATGTATATAAAGATAAATAGGGGTTACTAACTAATACCCATGCCCTAGAAAGAATTTGA
GCAAGAGGGAGATTTTTTTTCAGTTTCTTTCTTTTTTTTCCCTACTTTTTTCCCTTTCTC
>TeaL_85622
TTTTTTCTTTTTTCTTTTTTTGTGCTCTTTACATTTGTTAATTTTTATTTTATAATTAAG
TTTGACAAATTATCATCTTTAAGTAATACGCAACTTGCCTAATTGAATTATGAATCTGAG
TCACAGGCATAAAAAAAAATTATTAGAATCTCTGAGTTGATAGAATTTTGTCTCTTCATA
CAGAATTAATTTCACAACTGTCAACTAGTTTAATGAATTATTTGTTTTGTCCTTATCTAT
GTGGTCCTGAATTTATCTATATACTATGTGCCTAGCTAATTTGATTAATTGAAAGACATT
TTACATTAAAAATAAAAATATTGTAACAAATTGAAATTCTTTATCTGTACATAATCCGGT
TTTGTCGCGTTTAGTCATGACAAACAGATGGATTAAAAATCATAATGGAAGATGACCTAT
AAGGAACAATATTAATATATTATGCTTAATTAACTACCATATTAGTTTAATATTTTTTAG
TATTGTTTGAATGTGTAAAGCATAAATGTCTAAAATAACAAGTACAAAATAAAGAACTTG
CATTGATGTTTTCAAATCTAACCATTACATGATTGCTATAGGGCTTCTCATGAAAAAGCA
AAACCTAATCCATTGTGGTTAAACATCTTTTACATGCTGAGCTTTCCTCATGATATAGAT
TTAAACTATGTTTGGATCATGAACTTATAGGAGTATAACGAAAAGATAGAAGGAAAAAGT
TAAAAAAAAAAAAAAATAAATGCAAAAAATTAAAAGGAAAAAAAATATATAAAATTAAAA
ACCCCCAAACAAACAAATATAGAAAAATATGTTAAGTAAATTTAATAATT
>TeaL_85623
TAAGATTTTCTGCTCATTCATATGCTGGTTCAAAACCCGCAAACACAATCAGAACTCTAT
ATTTGCCAGAACTTAATTTATTTGCATTCTTTATGCAGTTTTAAAAATGCATAAAAAACT
AAATAATTATGATAAGGGTCTTACCATTTATTTTCCATAACTTATTTTTTTTTTGCATAC
TCCCTTTGGGCCCATTTTTCCATATGTTCAAATTCAAATTAAACAGAAAGGACATTTCAG
CCCGTAATAAATACCTTTCCGTTACTTTTTTTTAACCAGATTTAATCCTAACTAAAGAAA
AAACTTCGATAGTCT
>TeaL_85624
GACTTTTTGGCAAAAATCATCACTTGCCAATCGAGGCTTTAATCAACATAAAACTGACTA
AACACATTAGGGGCTTTGTTTAGTGAACAGAAGGAAAATATCCATTTAACTTGGGGTTTT
ATTTGGTGAGGGAGAAAATAAAAGAGTTAACTTGTAAACAAACCAAGAGTGCAACTCATT
GGGAATAAGTTCAACTACATCAAAAGCAAAATTCTACTTCTATTCCTTGGGGACGAAAAA
AGGAAGGAAATAAATCATTTACAAATTCCTCGATGCAGTACGAACATTTAATATTTTAGG
GAGTTTTTGAACAGAAAGAATGAAAAACACAAAAAAATGTCCAGAAATGAACAGGGGAAA
AAATAGAGAAAAAACTTTCGTAGTCCATATTTGGATGTTCAGACTGGAAAAATGAAGAAG
TGCCATCTATAGTCATTAGTCATTTGCACTGTAAGATG
>TeaL_85625
TAACATTTCACAAAACTAGGCACATTAAATTTCAGTTAAAAATTTTATGAGAAATTTCAA
CAAATTTTAACAATAATCAGTGGACTCCTGCCCTTGGTGAGTATATAGGGTGTCCAATGA
CTAATTTAAGGTGACCAAATAGAATATTGAACTGTAGAAGGATCAGAAGGTTGGAAAGAG
GCTCTTAGATGGTTAGGTGTTTGAGCATAATAGAACACTTATATGTATTTTAGGAAGCTC
ATTTATGAGAACAACATTATTAAAATGTATTAACCGATGGTTCTGACACTTGAGTTCAAA
GGGTGTTGTTTAAGTGGGAATGAACAAGATTAATTGGTGCTTTGGAAATGTACCTCATGG
ATCCAACTGCAGGATTTGGTAGATAAACTTTTTTGGCCAATTTCTAAATGTTATTTTAAA
TAATAATTTGCTAAATAGAAAGCTACTTATAGTGTATTTTGTTTTTGGAAGGTAAGATAA
ATATTTATTTATTTGAAATATAAGAATAAATTGAGATAACAAGGATTAAGAAAAAAAAAC
TTGATCACCCCAAAGCAAATCCCAAACCTCATCTAAAAGTCTATAGGTGCCAACAAAAGG
CAACACCCCAATCCAGTATGACAACTTTAACACTGTCACAATGGATCAAAAGCAACAAAG
CTTCATAGCTCCCAATAACCAAACTAAAAATCCATCCAACCCCAAAAGCTTTCTAACCTC
CCACACCGCTTCTGCTTCAATGAGAATAATTCAATTTCTATTCAATATCCTATTCGATGA
AATTGTAAGTGACATCACTGTTGCTTCTATCGGCTGCTCTTAAGGTCATCCTTTTACCTT
TACTCCTCTTGGTTCCGTGACTTTTAATTTACTCGTCCTCCTATACCAATCCCCATTACC
TCCTTCACCAGGTTTTTTTCCCCTGTTCTTTTTACCCTAGTTGCTTTCATCTGCTTCACC
AGATTCAACCAATTGAACATGTAGTTCCTCTGAAGAATTGTTACTTTAGTTGACTACCCA
TCTTTCTTACCAATTGTTCTGTTGATATTTTCTTTTTCTTTTTCTTTTTTTTGGGTTGTA
GATAACTTCCAAAGTTACTATATTTCCAGAGTGTGAATAAAGTTTGCATTCGAAGAGGAC
AAGCGACAGTGATTGTCATAGTCTTACAACACATATTTAGAAGAGTAACAATCGACACAA
GAAAAAAGCTCATAATGATAAGAAATAAACAACTCAATACAACAAA
>TeaL_85626
AATTTTTTTTAATTTTTATTTTGTGAGGCCAGATCAAAGAGGGGTAAAACTACGGAGCTT
GGGAAAATTGGGGGCCATAGGCAAACACCTAAATGGCCTAAAGGAAGGGCCGGCATTGCA
AAAGAGGGTGGCTTGGCAGGTTGAGTACAGATTTTGCAGACATATAAACAAAAAACTCCA
TTGAATTCTGGGACTTGAGCAACCAGGGTCATCTCAACACCAATAAGAGATAACTTTTTT
CCTGGATGTTAACATTATGACTGTACTTTGAACTGTTGACTATGTAATTTCAAGTTGGAT
AAAACATCTAACTTTCACATATGTTTAAGCTTCCCAATCAACTCAAAATAGAAATTAAAT
TATAATGAGATCAAAAGATATAACAGCAGCTAGAGACTAACCAAGATTAATGCGAG
>TeaL_85627
GGGATGTTCTCATTATTGTAATATTTTATTAAGTCCAAAGTTTCCAACACGAGTCAAGTA
GAGGAGAAAGATTCATGTAGCCGACCCCCATTTGATGGGCCTTAAGGCTTGGTTTGGTTT
GGTTTGGTTTTCCAACACCATTACCAGTCCACCCTGAACAACTTTATAATCATACACCCA
CACATTGTTAGTGCTAGGACTAGCATAGGTTGGCAATTCCATGATTGTTTATGTACAACC
TGAGGTAGGAATTTTAACTAGGACCTTTGGAAGCACATTGGACTACCTACAAGTTTCCAA
CACCATTACCACCGCATC
>TeaL_85628
ATATTTTGTTTTGATTTTGTTGGGGTGTGTTAAATTTCAGTGGGTGCATATGGGTGGTCT
CCCTTTGGTGCCTTGTTAAGAAAATCTTAATAAAAAAATATATGTTGACGCCCATATGCC
CACATGAAGTGCCAGATAAGAAAATTTGCATAATGTTCAAGAAATGGAACCCATGGGTAG
ATTTTTTTGAAATTTTGTATTTACAAAATTGCGACATGGTTATGATTTGTAGTTCCAGGG
GGGTCGGGGAGTGGACCACTGCAATTAAACCATGAACCAAATTTGATCTAGTAGAAACTA
GAAAGCTGAAGTTTGGATTAATAATTTATCATTGCTATTTTTGGGGGTCCAGGCAATTAC
TCACATCAAGGTTTGTTTCACCGAGTTTCTTCAAATTATGTTTGTTAATGTAGGTAGTAC
TTCAGTATTTGCTTTTTTTTTTGTTTTCTTGTTGAGGATGATCAGAAAGGAAATCCAAAA
GGTAGAACACTTATGAACCTCGACGGGTAGTTAAGTCCAAGCCATGGCTAAAGAACCAAA
TGTTTCAATTTTGACTCTCTTTAGACTTACCTGATGAATGAGATTTGTTGGTGATGTGCG
CATTTCTAGAATTAGTCTTGACCCAAAAAGGAGTTATTGA
>TeaL_85629
CGAGATTAAGCTCTTGCCTTTGAGATTAGGTTTGTCGCCTTTGTGTTCTTCCAATCCCTT
ATTCTCTCTTCTCTTCCTTTGTAGTGTTCAACAACATTTTGTTATCAGAGCGAACATCGA
TTCATTGTTACAAACTTGTAGTGTAATCGTCAAGCTCTATAGTCAACGTTGTCAAACGAC
CTTGTTGTTCGTCACCGTCACTCACCATCTCAAAACCTAGTGCTCCTGCCACCCTCCTCT
CCCTTGTCATTGCCAACGCGAGCCAAGATCCACCGCAAAGAGATCAGTCACTATTGTCAT
TGCATCGCATCCTTCCATTGCAATACTTCTCCATCGTGAAGATGACTGCAAGCTACAAGC
TCTTGTCATGATCCTTCTCTTCCAATCGATAAAGTCTGCTCTACTACCAATGAAGACATC
ATCTGCCAAAGACAACCAGCAACAAGTTTTCTTTGACCTTTGTCTAACCCACTTTGTCTT
GGTTCAACACAAACCCATTACCACTAACCCACTAATTAAAATAAGCCCGCCACTCCAAAA
AATAAAACCCACACCCATATCCAACCCATCAACTTCTGACCCAATAAACAAAGCCCAAGC
CAACAAATAAAACACAAGTAGCCAAGTCTCCCAACCCACTCATTAAACCTAGCCAACCAA
TCCCAACCCATATCAAATAAAGCCTTAGCCCACCCCAAGTAATCCACAAACCCAAATTAT
ACTAAGCCAATCTGGAAGACTGAAACAAAAAAAAATATAATAAAA
>TeaL_85630
ACTTCCCTCTGAACCCATTCCGCCTGTTCACAAAATATTCAGTCAAATATCCAAAACTAC
AGATTATAATTCACTAATGCCCAATTCAACCTAATGCAAACCAAACATCTATAAGAGAAA
TATAAATAAGCTGAATCAACACCAACATTATAATCCAAAAATATAGGAAGCAAGGTTTTT
CCATTATTTGACTGGGGAAACCTGCAATCATTGCAGATAAGGCATTCAGTTCAACAAGAA
GTTAGTCAAGAACTTCTATGTTGGATTGGGTATCAAGAACTTCTTCTTGCATCCTCCTTT
CCCTGAGAAATGAACAGACCAAGGCCTCAAAGAAGACAATTCTGGATGGGATAAAAAAGA
GACTAGAGGATGCTAAGGGAATGTGGCTGATGAGTTGCCAAGTGTTCTATTAGCCTATGA
GACAACACGGAGGAGATCAAAAAGTGAAACAC
>TeaL_85631
TGCATCTTCATCAAGGTGTGTGCAAGGACCAACAAATGGAAAATCAACAGAAAAAGGAAT
TGCCAACAATAATGGAAACAAGCTCTACATTCCAATCACCGAGACATTCAATGCATTGGA
AGGTGTGCTAGTGACCCCAGAATCTAATGAGATTAGCATTCACGTTAGGAGAATGTGCCC
CATTCAAGGCGTTAGCAGTTGGACTATTGCTGATCTAGCGACAAAAGGGGCTGTTATACA
AGCTGTCTGGGAGCATATAACAACAATGCAGGATAAGTCTATCGAGTCTGGAACGCCGAT
GACGCAAAAAGATATATCAAGAGCGGTTCTTGGGATGAACAGGGGATAGTTAAGAGGATT
TGGGGTCGGACCAAAGCCCTCTTCCTATGATTCTGGGTCGAATGGTACATCACAAGCATG
TGAGGAGTAATAAAAAAGGCTTACATCCAAGTTGGAGATACTCCGTGAGAAGCAACAGAG
ACACCATGAGGAGCAGTAAAAAAAAGGAAGAGGAGCAACAAATAAAAGAGACAGAGAATG
CAAGACAACGTGAGGACATGCAGAGGCAGATTTTTGGACTTCAAAGCATGTTGGCGCAAG
TTTTGGAAATGCTCAATCCACCAAAGTCCCCACCGTAGCTACTCATGGC
>TeaL_85632
ATAAATTTATTAAAAAAAAAATTTTCACTAATATTTTTTAAATAAAAAAAAAAATAAAAA
AAAAAAATCTTTACAATAAATTATAAAATTCCTTACAACGGTTTAACTACCCAATTAATT
AGAAATCATCTTTAAACAATCCTTAAACACCCCCTAAACTAGCATTGTAAGGATTATTGT
TAGAGAGATTATTACAGAGTCCTATTCTAACAATCTCATATTTTTCTTTTGGCCCCAATG
TTTTAGTTGTTGGTCCGCCGTACAAGTACCGATTATTTTAGCATTTCTAACCAAGTAGAT
TATTATTATTATTACTTTCATGTTGCTTATATTATCCTAATGTGCATAATTAAAATATGT
TTTAGGTGCTTACATGGTGGTAAAAAT
>TeaL_85633
AAAATGTATAATGCAAGCTTTAAGGTTCCTCTCTTTCCTACTGGTTCCTTTTTATTCCCA
TTGTCATTTGTTTTAAAATTGCATATTTTGCTTATTTTAAATGTCTTGCTTGTTTTAAAA
TTTGCATGGGTTGTAGCCATTTGGTCGTATTGAAATCTGACAAACTAATGGTTGAAATCT
GATATTTCTTTTAATGGTCTGTGCTTATTCATTTTATACCCATATTCATTGGGCTGGGCA
TGTGACATTTTACAATTTTTCCCCTCTTTATGTGTATATTGTGAATAATTCACCTATGGG
GGTGTTTACATATAGTTCACCTAAGGAATCTGTGTAGTGCAAGATAAATGATAGGTTCAA
GCAGCTTAACAAGTTATTGAATTTTTGTTTTTTTAGCATGTTTGGGTTCGAACCTTTTTT
TTAGACTATCTCTGACTTGAGTTGAAAGGTTCTGTTTCTTGTTTTTTTGGTAGGTTGGGG
TTGAGGTTGAGG
>TeaL_85634
GGGGAGAGTAGGGTGGGGACTATTATAAATTAAAAATAAAATAAATAATCCCAAAAAATT
TACTGTAACAATTTTTTTTTATTAAAAAAAAAGAAAAGAAAAGCTACGATACAAGCAGCA
GCCTACACCCACAGCTATCCCACAGCTACGGACAGCTAGGTACTGTGCCACGGAAATTCA
TCCCACAACTGTTAAATTACAATTTTGCCCCTTTAGTTAATTTTGAAAAATAAAAAGTTA
GGGACAAATTTGTCATTTTAACTTTAAACATCATTTCAACACATTTTTCAATACAACAAC
TCAAATAAAAATTCATCCCATCTTCCNNNNNNNNNNNNNNAGTCAAATAGCCAACAAGTC
TCTAAAATAACCACTTCCCAAACGAAGTTAAAATGAAATATTAAGCTTTAATTTTACTGA
TTTAATCAATCATAATTGATCGAAATAAAAAAATAATATAGTAATCCTGGATAACAGAAA
ATAAAAAAAAAGAAAAAAAAAAAAAAAAAAAATAAAAAAAACATAAAAAAAAAAAAAAAA
AAAAAAAAAATAAAAAAAAAAAAAAAAAAATTGTTTT
>TeaL_85635
TAAAACAAATCAATGTTTAATTATTTACTTGAATGGAAAACCACTCATACTGCCTCCTTA
AAATGTTGTTAGCTTCAACAGAAGGGTTTTTAAACAAAGCCAGATTTTTGTTCATCTGAT
GTGCTTCATGAGATGGTGAATAGCATTCTCCCAAGAATGACTTAAAACATTTGCCATCAG
GACCTTTCGTCATTACATGGGTCCCGACTCTGGTGTGAGTATGATTATTGGATTCATCTA
ATTCTCCAATCCAAGAACACTGGATCACAACTAGATTTCATATTTTTTTTTTTTATCTTT
CTCGGTCAAAATGATGTTTACAAACTAGAGCATTTTATGAGTCTTATGCATAGATAGCAA
ACTCAACTTCAAGGTATACAGTTCATGTCCATCGAAGCATGCCAGACACATCCCATGACC
TGTTTGAGTGTTGAGTGTCCGGCACAGGTGCTTCACAAATTTAGAAGAGTATAGCTGGCG
GTTGGTGAAATGGATTTTATTATAGAGCATCCTTAAACATAAAAGTTTACCTGTTAATTT
AGTGCTTTGATTTCACCTCTTCCTGTTTCCGTTAGTGAAAGATGAAAACTGCTATGTGGA
CTCTGATTTGGCTGGATTCCACCATAGTTTGGGATTTTTATTGTGGCACATCAAAGGTAT
TGTTTTTTTTTTTTTTCCCATTCATGATTTAGATCTGAAATATGATTTAATCTTTTATTT
GAAGGCT
>TeaL_85636
GACTGCCGTTGACACTGCAAAGGTATTTTGCCCCCCTTTTCTCCCTTTTTCACATTAATG
TCTAGTAAGTTCTTTGGAAAATTTGTTTCAACACAAGCCGACAGTATGTTATGCAACTAA
ATTATAATCATGTGCTTCAAACTTTGATCAAGACCTGAATATCAAAGCAGATTGAGTACT
TTACTTCTGTCCTCATCATAGAACATGAAGTGTGATGTTCTCAGTATTCTTGGCCATGGT
CAATGAACCTGACTATATTAGCTCTACCAGCATATGTAATACTTTTGTAAAGTTGTTATT
AAAGAAGTTTTACTACTGATCAAGCTGTAAGCTAACATTAAAATATGTGGTGTTAATATT
TCTCTATCTAAAAGGCAATAGAATATCACTGATCTTGGCCACCAAGTTCATCTAGACAAT
CCCTCTAGCCATGGATGCTTTTCTTACAAGTGACTCTAAATACTAATACATGTGTGTAGA
TGCATACACCCTTTTTTTTCTTCTTTTTGACGATTAGTGTGATCAGATTGCACACATATT
TGATCCTGAGTTGGAATCTGATAAATATACCTGACTGCAGGAAGTAAATGGAAGCTCACT
TA
>TeaL_85637
CTTTGCCATCTCCAATATCTAGCCTGCAATAAGTAGAAATAAGAAGGTTTTCAGCATCTG
ATTTATTTGACAGTACAATTTTACTTTACAATCTATGCAGCGTCAGAGCTTTAAAGGAGA
GAAAAACATAACTAATAGAACTTAACAATATTATTTTATTTCATTTTTCAATTTTGTCAC
TGCATTGGAGATTCCATTTTGCATTTCATTCTTATTAACCCCAGAGTTATCTACTTTGTT
ATTATCACTACATGTTTCCGGAACGTGGCATAGGATCTTATACAAGCAAACTTGTTACGT
ATTGTCCTACCTTACTTCAATGAGCTTGTTATGGCATCAACTGGAAAAAGTAGATAAATT
ATTTGATTTAAATTCATCATTTCTTATAGGGAATTACTTGCAAAATAAAATGATGAAAGA
GTTTGTTACCTAAGAAAGAAAATATGTTTTGTGACATCGACAAGTTATAGACAGCATAGA
GACAATGTCATTTGTGCTGCATATTCACTACTACACTGAAGCAAAATGCTTGTTATACCA
AATTTGTTTGCCTGAATTTGTTTCATAGTAGGGTCAATCTTGCCATTGGAAAGTTTGGTT
TTTGTTTTTTAAATTAAAGGCATACAATTATCAACATCACCTCACAAATTAATGGGTGAC
TCTGTTTAGGCATCCCTGCTATCACTACAGTACACAAACTAGGTTTGTTGATGATTACAA
ATTAAGCAGTCAATTATAATCGTGAAGCCAGTGCAATGATAGAATCTCAAATCCTGCTCA
AGATTAGGACACTTGGGCCATCTTAGCTTTCTAACACTTCAGCTTTTACCATCTTACACT
TACAAAAACATCAATTTTTGTTTGGGTATAGATGTATCTCTTTACTCTGAAGTATTTG
>TeaL_85638
CCGAATTGGTGATGGGGCAAACTAGGGTGGAAATAATAGAAAACTTGCAATAGCCTGACT
ACTTCAAGCACCAGCAGAGCATTTACTAGGATAGTGGGTGGGTGAGCTTCCAACGAAGGG
CAGAGGAGCTTTTCCCAGACATCGACTTCATCCTCACAAAGCCAGGAAATGGAGACATCG
CCCAAACCCCACTGGATGAGGGTATTGAAGAAGAAGATCTGTTGTCCAATGGGGAGGAAG
GAGATAAAGGTGAAGCAAGTTGAGTTGTTGGGAGCATGGTACTTGGTTATCTTGTTTGTT
TTGTTTTAATTTGTCTTTGTAAAGAAATTTGTGTTATAGTACAAAGGGGGATTCTGCCGA
AATTTGTGTTATGGCAATTTATATTACAGCTGAGCATTTTTCAATTTGAATTTGTCCTTG
TAAAGAATTGCTTACAGTTTGTAAGAAATTTGTGGAGTGATAAACTGTTGTTCTTTTTTT
TATAAAAAAAAATTCTATGGGTCTAACTTTGCTATTATAGAGATGCCTCACTATTTGCTG
GTAT
>TeaL_85639
AATATATAAAAAAATTGTTAACATACTGTTTGCACCATAAATATTTTTCTGTCTATTAAT
CTTACTGATTTGGCTTATCGATTGTAGCCAAATATAATTTTATTGATGGTGTCCTGTCAA
TTGTGACATGTCAATCATGGCCAAATCTAATATCATTGATTGTGGCTAATTGATTTTGGT
CTATCGATTCAGACTATAAATCATCTTTAAAGACCTACTATGACCACATTATTATTATTC
TTATTATTTGTTTTGTTATGGTTTACAAGTGATGAAATGGGTTTAGAAAATGGGGGCAAG
TTGGCAACGTGGGGCAGTTTGTTGCACTTTGTAAGGAATGTGGCTTGATTTTGTTTCATG
AAGTGGCCAAGCTGCCTCCAGCAGTTATACTTCGAATAAGAAACTGTCAATTGTTACTCT
ACAAATAGACTGAAGACAGATTGGAGAAGGGATGAACAAATCGTCAAACTTATCATAGTT
TTTTTTTCTTTATCTTTAGGAGTAGTCTACCTTAATTCTTAATAGTAGATTATCTTAACT
TTTAGGAGTAGCTTTCAATAGTTTGTAACTTTGTAAACTTAGAAGATTTCAATAGAGGTT
TTTCCATGTTTACTTCACTCTTTTGATTGTTAATTGTTCCAAAGAAGTCCTTGTA
>TeaL_85640
TTTTAGTTAAAAAGTAAAAAATTTACTAAAATAGCATGTTGTTAAAGGAGACCTAGTTTT
TAGAACTTTGGAGAGTGACTTGACTCTTGACCACTTTCTTGGACTACATTGCTAGCTCTA
CATATTTGTTTGATTTGGTTCAATTTGTACCTTGTTGGGGGTTGATGTTGCTGCTTTTGT
TGTGAGTATGACACGTTTGCAACCATGTCAACACTAAGTGCTTATGTGGCATGCCATGAA
AAATAGCATTTTTAATTTTTTTTTTAATTTATGTACATAGTATTTTTTCTTTTGAAAATA
AGTTTAGATTGTTTGAATGGATAAATAAAATAAAGAGTTTTGTTGTACACAATAGCTAAA
GTTGTTCGGCAAAATAAAGTGCATTTTTTTGTGTACTTAGGCAAAGTGCCTAGAAGTGTT
CGAGTTGGCATCATCATATGGTGGTTGATAGACTGAGATTGGCCGTCTGATGCTAAAGTT
CATTGTTGTTGTTTGAGTCATTTTTCACTCTTTCCTTCCACTTTCTTGGAAACCAATCCC
TAAATTGCTGTCTTTCTCTTTGATGTTTGGCTCACGAAAACGTTGAAAAGAAAGAAAATG
AAGGAATGAGTGGAGTTTTTTCTGCTCTTTCTTCCTCACTTTTTCCAAGGAACTAAACGG
AACCCGTACCTCTTTCTACTTCTCAATCGCTCTGTATTCATGTATATACTGGTGTCTTAA
CTTAATTGTTTTCCTGTGCTTTTTTGCAGCAATGGAGGCAGAGGTAGTGGCGAAACCTCA
GGCTGTGAATCCATGCTGTGTTGCG
>TeaL_85641
ACATGGACCGACATGAAGTAGGTCAGAATACTGCTCAACACACTCTTAATCAATGTCAAT
CTCCCTCCTTTCCTGCGAGATGACGTTGAACACGTTCCATTACTCCCTCCCACACCCCTT
TCGCCTTGAATGATGTCCCTAATGGCAAACCCAAATAAGACAACGGCAACGCCGAGATCT
TGCAGCCCAATACCACCGCTAAAGTATGCAACCTATCAACCTGCCCAACTGAAATAAGCT
CCGACTTCCGCAAGTTGACCTAGAGGCCCAACACCGCCTCAAAGCAAATCAAAGCAAAGC
AAAGCAAAACACATCTCAAATGTCCAACCTACTCTACTTTAGCCCCACAAAAAATCAAAG
CATC
>TeaL_85642
AATGTAGACTGAGATTTAGAGAGAGAACGAGAGAGAGACTTCCACTTTGAGAGAGAGAAC
TCAGAGAATTGTAAAGATTTGAAGAAGACTTGAAAAAATTAAGGTCCTAACCCTTGAATT
CAAGCTATAGGTATGGAATTCACCCATAATTCTTGTAAATTATCCATGAAGAAGTTGAAT
TCACTTAGTTTATAAGAACATTTGCATGAATTTGAAAGGAAAGAGTTAGAATCACCATGA
ATTTAATGAGTTTGAGCTAATTGAGTACATGCATGCATAATTCAACATTTTCAAGCTTAA
TTCTCAACAAAATCCTTACATGCATGATGTTTTACTAGCTATCTTTGAAGGTTCTTCATG
ATTTCACACTAAACATCTCATATGAACATGATTTGAAAAGAAAAGAGTTGAATTTAACCC
ATGCATGGAAAGAACTTTGAATTTGGAGCCTTGTTTTGAAGAATTGAAAGAGAATTTGAG
ATCATGGTTGCTTAATTTTCATGAATTCACGTTTTAAAAACTGTTTCTTCATATTCTCTT
GAGCCATGCAAACTTGGGAGTTGAAACTCATGTTTTTAAACTTCAAATTCAATTATGGAA
AACCCAGAATTTGTGCACTTCGCTCGAGCGATGAAGTTGTCGCTCGAGCGCACTTTGCAT
GCATCCATTATTTTTGCAGACACGTTGCACATGGCTCGATAATTACTGCTCAAGCGAACC
CACCCTTTTATACCATATGGCTCGAGCGCACAGTTCGATCATCCAGTACTTTTGTAGACA
AGCCACACCGTTTAAGCGACCAAAGGTGTGCTCAAGCAAACTACCCTATTCTCAGCATTT
TTGAAACACACCCCCATGTGCATGCTTTCATCCTTGGGCATTGTTTAGGCATCTTTGGGC
ATTGTTTAGGCATCCTTAATAGGGAAATGAATTAGAAACACATTAAAAGGGAATCAAATT
ATAGAACATTTGATTGAGATTTGTGTTTCAATATGTGTATTGTGTAGTTGGACGCCCGAG
GCCTAATATTGATTTAACCCATTGTGAGTAATGTCTTTATAAAGCT
>TeaL_85643
TATCCGTATCCGTGCTTTCTAGATTAAGTGATATGGATTCTGTGAATGTGGTTTGTTGTG
ACAGGTATGGGAAACTATATATTAATTTTCTAATCTCTTTCTTTTTACCTTATGAAAATT
CATTGTCAATGTGTTTTTTGTCATATCGTGTTTGAGCTTAATTGAATTTCATGGTTTTCA
TTTTGTTAAAAGTCATAATTGATTTTTCTTTTTAATTGGTAATGACACTGGGGAGGTATA
TGTGAGTCTATTTCCTGTTTGCGCTATTTTGAATTTCATCCAATTTTGATGTCAGACTTG
AATATAGAATGGAATTGGTGGTGTCATAAGTGTGTAAAAGGATTAAAGAAATTGATGGCT
TAAAATGGAAAACAAATGATTTTAACTATTATCCTTCACCCTTTGGCTTTTATTGTGTGA
TATGTCGTGACGTTTTGTGATTTTCTAACCTTATTAACTTGTCATATCTCATATGTCAAA
ATCTCTTGCAATGTAGTGCTATATGATTCAATATTTTATTCCATGATCATAGCAAAGTTC
TTGAACAAACTGTATATCTATTAACCTCCTTTGAAGGCACTTTCGTAAACTCATTAAATT
ATTTACTTCTTGTTTTTTCTACATTTCATGTTCCTTCACCTCCAAGCTTTTATTTTATTA
ATTTATTGTATGTTTGTATGTATGTATTTGGCTCTCCTTTTCCCAGATATTGACATGTTT
TGAAGCTTTAAAAATTCCATATATGTTTCTCAAGTACGTCTTCTAATGACTGAATTGTGA
CTTGGGAGTTGTGGTTTGCTTGGGTTGTACTATTGCTCTAGCTAAAGTAGACTTCAGAAA
TTCGCAAGTCTAATTAAACATTGTGGACCCTATCTAAAAAAAAATTAAACATTGTGGATT
GAAGTGTAACCAAAAATGAAATTTAAACCTTTGCTTCTGGAGCAAGGAGGGTCTATCAAT
TTTTGCAAGGCAAAATAGAATCCATATGCTGTCAAAGAATGGATATGAATAAGGTGGCCC
ATTGCTTCCATATCCGTTTTGCACATGTCATCTGAAACAATATCCAAGTGCTGGGCTTTG
CTGTGATAGTTCATTGATTTTTATTGCTTTGCCTTAGTTTCTTCTTGAAAGTTGAAAGGT
ATTTTGTCTGCTGATTCTGTTCTTGTTGCACAGGCAGATTATGATTTATGTACTGAATGC
TTCAATAATGGGAAGCTTGACTCTGGATTGTCCCCGACGGATTTCATTCTCATGGAGCCT
GC
>TeaL_85644
TATATAGAATAAATCTGAACCATAAGAGGGTTCGTAGTATTGCTATTTGGGAAATGTGAC
TAATCAATGAGGTTTGAGCCATGATAAATTTGGATCAAAATGACCATGATTGGAGACTTA
TATGTGTTCTTCTGAGGGAGGTAGGCTCTGCTTCCCCTAGGTGGTAAGCTGGAGGATAAG
CGTATACAATCTATTATTATATCACAGAAAGAATAACGAGCACTTTTGGTTTGGTATGGT
TTGTGTTTTTTAAATGAAAATAATTTAAAGTTTGAAAATACCTTTAGCCTTTTGATTTGA
TGAGGACAAAGTTTTTGAAAATTCAGAAAATAATTTATAAG
>TeaL_85645
AAAAAAAAAAGAAGAAGAAAAGAACAGAGTAGAGAGAGCGAAGCACTGTCTAGTCGTAAC
CTAGCTTGTGTCGCCACTGTTGCTGTTTCATCGAAGTGGAAAAGAAGGAAGTTTGTGTGT
CGTAGAGCAATCAGAGTTGTGTTTGAGTTGTGGATAAGGCACGGGTTAGCACAATGCAAA
TGGCGGACAATATTGGAAGCACTTCTCATACTCAAGCAGGAATAGTCAACAATATAAGCA
GGAAAAGTTCAACAGTAGCATCGGAATTTGTTGACTTCAATATAGATGCAGATTCAAATG
CCCAATTATTTTTTTAGTTTTGCACTAGTAATTGTATGACATTCGTATGTAACAATGTAG
GTATTATGGCTAGAATATGTTTTGCACTAGTAATTGTTGGCCATTGTATGCCTGATTGTG
TTTTTGGTTAATCATGGAAGATTTATAAATTGTGGTTTGGTAAAGAAAATTTGTGGTTGA
ACTTTTGTGTGGCGAATGTTAGAGTCCTGTT
>TeaL_85646
AGGTGCCAAGATATATTTCAGAACTGCCAGACAGAATGAAAAAGGTTAAAGAGTATGAGG
AGATGCATGATAATATTCAAGAAAAACAAAAACAATGCCAATCAAAGAATTTTCCTTAAG
CATATTGATTGTTAGCTATCACATAAGCATAATGTACAGTAAGGCTAAAAACACTAACTA
GTGCACCAACAAATATACTAAGACACAAGACATGAATGTGGGATCCACCACTTAACATGG
GACCCATTTAACATTTTGTCTAATTAAATTTTACCAAACGGGCCCTAAATTTTACCAAAT
AGGCCCTAAATTTTAACGAACGGGCCCTTACACTGTGTTTGGTTGGGAGATTTGAG
>TeaL_85647
GTTTTCTTTCTCATTTCTCGATCCAGACAGATTGTACTTTGATATATATCGATCCATCAC
CATCAGCCTATGTATAGTCTATTCAGGGAACCCATTAAATTGTTGAGTTAAGCCAGAGAG
GTTGCAAGGTGGGTAGTGTGTGAAAATGGAGAGAAAATCATGGGTTTGTACTCTAATCAC
ACAGATCTCTCTCTGCTTTGCTCTCTTTGTTGCTCTCCAAATTGGTCGTCCTCAGAAGCC
AATAATATACCATAACACAACTGAGACAAGCAATCATAAAGGAGGCTCTAGACCTCCTAA
ACAACAGACCGATCTTCTCAAACAAATGGCTGAGGTGGTAAAGACGTACAAGGCAAGGTT
TGTTATCAACATTAGTGAACTTGGGGAAGATGATCCACTCATGCTGAATGCTACGTGGAA
TTTTCAGTCATTTAAAGTTCCCTGGTA
>TeaL_85648
TTTGTTTTTCTCATGTCAGTATTGAAGCAACTTTCAATTTTTAACTGTCAAACTTACTGT
ATTTGTGCTTTCGTTTGCAATTTAAACATGTGATTTCTAACATATTTGAATCATCTCATA
CTAAGTTTTTCACTAATTAACGATTCTGTTGATAGAATGGTTTTTATTTTTGACTATGGT
AGTCTCCCCTCAAGAATGAAGTGCAATTTTGGGTGGTTATTTTTAACTTGTTCTTTACAG
TTTCAATGCTTTGATAGGTTATTCATTTATATGATCATAGCATTGCTATCACTATAGAGT
TTATATTGACAGGCTTCTTTTTTTTTATGTTTTTACTTAATTTTGGTGTTCCAGGATAAA
TAATATTTGTGGCTTTATATTTATTCTATTGGTTGTCCTTGACTACAATATGCATATTTC
TGTCTCTATGCTCATACTATATGCTTGAACAGGTCTCTTCCAACAGATTTTGTA
>TeaL_85649
TCGTTCCAAACAGAGCCTAAGTTTTTTTGGACAAAACTTTCATTGTCCTACCAACTTTTG
AACATCTCTGTCACCGTTACCAGCCAATCACAATTTTCCAACGACGACCATCGATTGTTG
GTGATCATTTTCTGGCAACTCTCTGGTGAACACTTACGATGTGAAATTTCACTGACTTGG
CACAATCAAATTTCATTTCTTAAAAGTCACAAGAAAATTTTGCTGTGATAGTGAAATTTT
TCTAACTTTTCGCAATTTCAAAAAATTTAATTAGTGATATTTCTTTGGCCAAATCTATTG
AAATTGCAGAAAGTCAAAAAAAAATTCGCTAACTAATTTCATTTGAACTTAAACAAAAAT
CTTAATGAAAGAGGGATAAAACAATAATGTCTTTTAAACAATAATACAAAATACAAAATT
CAAGTAGAAGAATAAAATCGAACAAAGAAGGGGTTATAAAAACTTTTCCTTATGAAAACA
AGGGTTATAAGTTGTAAAAAAACATCGTACGGACATTAGGGTTATAATTTGTAAGATCAT
TTTTCAGATGTAAAAAAATATCATATGAGAATTAGGGTTTTTGACAATTTATCTCAAAAC
TTTTTCTTATTCTTCAAGAATTTGAAAATTTAGGGACTTTACCTAGCAACCAAACTTTTA
AACTTTTACATAAACATCTAGAGGGATCTCTCCCCAATTTTTTAAAGGAAAAATATTAAT
GGAAAAATTATGGAGGAAAGTTCAAATTTATAAACTGGAACCTCTCGATGTTAATCAGAT
>TeaL_85650
CGTCCTCAAAATTTAAACAAGTAATGTAATGCATCCTGCTGTCACCCACAAACTCACTCA
GGTATTTACCAATGCATCAACAAAATTTTTTGACTACTACATGAGCCTCAACAAGTCACA
CCGGCAACGAACCAAACCGATACTATCGCACAATAATTGATTATAAAAACTCTTACCAAT
ATAAATCATTAAGAGATTTTTTCTATCCACATCGATAACCCAAAGCAACAAAATATGATC
TAATCCGTTAAGCATAACAAAATTTTGGCAAAACGACTCCTTAAAATACCAAGACACCAT
ACCTTATTGGTGATAACCCAACTTCAATGAACTATTTCCATCGCCTAATGCACAATGCAC
CCCAAGGCCAAAACAACTATTTCTACTCCGAGACCTTAACAAAACGAAACAATACCTCTT
CAAAAGCACTAACCACCAGTTGAAATAGTGACCGTCAACCATCATAAAACAAACAATAGC
TTACCAACACTAGTATGATGCCACAACCCATAACCCAAACAAAATAAAATCAATTTGGAC
ATCGA
>TeaL_85651
GTTGGTCAGGTAACTCTCTCTACTAAATGTTGATGTTATTTGCATCATACTGATAAAGTT
CTTTGAATAGTATATCCTCGAGTACAGAAGTAATTATTCTCTATTCCGAGAATTCCATGA
TGGCTGTGTGCCACCCAATAGCAATAGCAAGGGGCCAAATAATTATGTCCGAAAAAGAAA
AGAACATAGTAGACAAGACACAGTGTTATTGGATGGCCTTGGTTACATGACCTACTAGAT
AATTTCTGCCGTATAGGGCTTTAAAATTTTCATTTTGAATTTAATGTCAAGCTCCCCAAC
TTTTGAGCCTAGGTAGTGAATCTTTAGTTCATCTTGGGCATATTAAACATATTCTAGCTG
CTTCTTGTGTTATGCTTCATAACTATTTCATAAGAGCCTCTCTTTAGCAACCTTTTTTAT
ATTTGTTTGGGTAATAAAATGCATATTTACCCAAAAAAAAAGAAAAAA
>TeaL_85652
GAATGGAATAAAGAAAGGCATGCTGCCAAAAAGAAAAGAAACAAGTATCAAGAAAGTAAC
CAAACCCTCCAATAATATTTCAGGAGATACGCAATTATATTATATATATGTTATGCAACA
TTTAGGCATCCGAAACAAAATGTCATTTCAAAGCTGAAAATTGAGAAAGTTTGGTGTTCG
CATCCAGTTCTTTCCTGATTAAGCCATTAAACATCAAGTTTATGGTTCTAATCTTCCAGG
CAAAGATCTTCTTTTAGGGTTGAATTTTACAAACTGAAGCTTCTAATTATTTTTGGGGGT
ATTGTTCTTCTTGAAGAAGATGATCAGAAGAAAATAAAAAATTCTTCAATGGAACTTTCT
AATTTAAAATCCAGACCTGATCCCTTCAAATGACATAGCTCTAAACATGTCACAAGCTAT
TAAATTAACTCTATGCAACTACATTTTTGCTGTCACACAATCATAAACCTAATCTTTCTC
GGAACTTGGAAACCGATTTATATTATACATACATTTTATGGATCAGAACTTGAACAAAAG
CATTGTGGTTTCATGATTTCTTGGCATCCAATAACAATATGATTCAAGAAAGCCCATACC
CTATAAAAATTACACTAAAAATCAATGATCCAATAAAATAAGGAGTGGAGACTACCTCTA
CAAGATTTTATGACAGCACCTCTAAACCCACATTTGATGGGTGCTAACTGTTTGAAAATG
TTCATCTGAGGACAGGTCTTTCTCCAACACAAACTTGCAAGACAGAATTCCATTCAGTTC
CACACAATTTCAAGAGCACATTATAATT
>TeaL_85653
AGGGGGTTAGAGTCATGGGATCATCAAGGTCGCTCAACCCACCCATTGGGGTCCACCTTG
ACTAATTTGAGAGAGAGAGAGAGAGTTTAACTAAGACTCTTAACATCTCAAACATCATGT
TATACCTACCACTTCAGGATAACAATAAAATCTCTAAGGCTTAGCATTACTAATCACCGC
AGCCCCATGACACTTACTTAAAGTTCGACCATGGGCACAGACTGAACAGTGGATAGTTGG
AAATCATTGGGTGGTCAAACCAAGGGGGTTAAGCCACCCGTTCATAGCTAAGTTAGTTCC
CTTGATTCAACCCTTCTATAACAAAGGATATTACTGTGCACACAAAAACCAGCCAAATCC
ATCTCCTTTGGCAAGCTTAGAGACACAACCTCTAGCAGTCTCTTGCTAGCTAAGTGCCTA
TCATCTTCTTAGATCCTCCTCTTCGGCCACCTCAAGCTCCTACCTTCCACAATTGCAATT
GAACCTAAACATCTCAATTGTTTATCATGGATTTCTACATCAATTTTTAATTATGTTAAG
GTTGTTAATTACACTTGTTCCATCAAGGAAAGAACAGTGATTCCAAAGGTCAAACCATTG
GAACAAGGAGCGCAACCATTTCCCAGTTTGATGTACGTCTGTGTTTACAACAATTGGACC
AACCCACAATATGACATGCTGCCAAATTGGCCATTGCCAAGATGAAAGGCACAATATAAT
AAAAGACCATAAAAATCTAATGTACCATGGCCAAACTTAAGATTGGCCACAAAGTTCCAC
TGCTTAGCCCAAGGCAAATACCTATATTCCAATGTTCAGAAGTTTACCATGTACCAAAAA
TGGAATAGAAGTTAAAGGTTTCATAGTTACCTAGAAAAGTAGAGCTAGCTGTAGAATCGA
AACCTCAGTAAATAAGGTACCCCTACGACTAAGGAATCTACCTTATAGGTCCTAACATTG
AAATAAATTTTCAACATTAAATATCGGAAATAAGAGGTCAAAGTGAAACTGTAAAAAGTA
CACCAAAAGGCAATTTCAATTTGTCCACAAAAGTGAAATAGGTCCATCTTTTGCAGTCTC
CAGTTACAAGTTACTGGTCTAGCAGTGTAAATCTTCCATTCAAAGTGTCTGCATGAGGCA
AAAGTGCTAAATATGACTCGGATCTCTGGTACTAAAACATTAGCAATCATACCACCACTA
AGAAATTTCCCGTGTGACAACCAATTTTTCTAGTACCTTTTGTCATCTCATACACTTCAA
CTCCCTTCTTCAAGTTTTGATAAGGTTAATCCTTCAAGAAGCTTTACAAGTTCAACTTTT
T
>TeaL_85654
ATAGATCTTTTAGCAACTTCCATCACAGAGGGCTTAGAATTGCTGTGATATTGTTCACTT
TGAGCCATGGATAATTATTTTTCAAGGAGGGAGGATGGCTGCGGTGGTCACGGGGGTAAC
AGACTCACGTGGAGGAGGAGGTTGCGACAGTGGTGGGGAGGAAGGGCACAGAGTTGATAC
AGTGGCAGGGAGGAAGGGGACTGCAATGATGGTGGGGCTGGTAATTGTTTGGTGGTGTTG
GTTAGGAAAATCATGGGCAAAAAAGACTTTTTATCATATTTTTGACTGAATTGTAAATAA
GTTCCTAAGATAAAGACTAGAGAAGAAATTTAAACTTCTCTAAATTTAAATACCAGTGAA
ACTTCACTAGATTAACGTTTG
>TeaL_85655
TTACTTTTATTCATTATTTTAAATATTCTACATATTAAAATAATTAATTTGACATAGGAT
ATTTAAAGTTGATTATTACTATAATTAATTTGGGGTATCTCACAATTACGCTTCAACAAG
TGGGCCATGTGTACCCTTTTCCAGGATGGTTCACCTGTTATACAAATGGTCCCATGGGAT
GTAACAACCCACTAGGTTTGGCTCACTCCTAAATCTTAGGAAATAGCCATATGACCTAGG
AACATAGGGAGATAATGGTGACATGGAAGAGAGAATCATAACCTATGAACATGGGGATAA
TGGTGTCAAGGAAGAGAGAATGCAGGATGTCATGCAAGAATTCAACACCAATTATCCACA
AATGCAGCCCCTTTTCCAAGATGGTTCAACCGTTATACAAATGCTCCCATGGGATGTAAC
AAACCACCAGGTTTGGCTCACTCTTAAATCCTAGGAAATAGTTACTTGACCTACAAACAT
GGGATAATGGTGACATGGAAGGGAGAATGCAGGATGTCATGCAAGAATTCAACATTAACT
ATTCACAAATGCAGCAAGTGATCAGTTTCAGATATGGAATCATGGGACACATGGCAAGCA
ATCATGGGACCTTGACGGAGAAAGCTGGATCGAATAAACTGCCATCGGCAACAACTATAA
ATACCCAAGAAGTGATCATGGCCACCGGTCTAGTACCACCCAAACAAAAAGATTATTTTC
ATACATCAATTTGGACCAGCGCCTTTATGTTTTACATTTACTAGTTTCG
>TeaL_85656
GTGGTGGGGGTTACAGAACTTAAGGTATGATCTTCTCAACAAACTATCTATTTACAAACA
CTGTAAAATTCATCTTTTATTTATTTATTTATTTATTGTGATCCTATTAGCTACTAGTCA
TATGTGTCTTACCATTGGAAGATTATGAGGCTTTCCTAGAAGCAATTTTTTGTGATGCCA
AAATTTTAGTCTACTATGTATCTTTGTTTGGCTCTGAAAGAGCTTATCAGCAGAGCTGTA
GTCTTGACATTCATAAAGGGTTGGGAATTTGAACTCCCTGTGAGTTTTTTTTTTTGGACC
ATATTTTGGCTTTGAAACTTTAACTCTATATAGATCAAGATACACGAACCTAATAGACTG
GAATGATCTTTTATGATCAACTTAAAGACAGAAATATGGATATTCTTCAAACAAGGTAAT
TATTGGATCAAAAATGCTAGAGGCCCCAAAAATTTTACCAAATTTTTGACCAAATGTCTC
ACATGGATGTGGGTCCCTCACTCATGTGGGATCGTGTGGGACCCACACTCATGTGAGACA
TTTGGTATATCCCAGCATAACTCTTATTGGATATATTTTATTGGTTTTTTGAGATATCTT
GTGCAAAACCAAAAGAAAATGTATCAGTAGTAAATTGTGAGTTTTTTTTGAAATTTTAAC
TGCTGAAGAAGAGGGATCTACTTATTTCTGTATTTTTAATTAACATGAAGCAAAAGAAAA
GAAAGGATGCTCAATATGTTAATAGGACATGCGAATTGTCTGTTACATAGAGGAAGATGG
TAGCATATGAAGCCCAACTATCTAACATTGAGCATGATCAAGCTAGGTCATTGTTCTATG
TTCCTAAGATTTATTTCATATCGTTAGTCTTTGTCGAATCTTGAGAAGTACTTCTATTGT
TTGTGGTGGGGGTTACAGAACTTAAGTTCTTATGGCCAGACTTTGTCTACAAGTACATTT
ATTGGCGAAACTGCATTTGCGATACTCATAGCCATCTTGGGTCTGGTTTTGTTTGCCCAT
TTGATAGGAAACATGCAGACCTACTTGCAATCTCTCACCATGAGGCTTGAAGAGTGGAGA
CTCAAGCAACGAGACACTGAGGAGTGGATGAGACATCGGCAGCTCCCTCAAGATTTGCAA
GAACGAGTGCGCCAAT
>TeaL_85657
ACTATAACTATCCTAGTCTTACCACACATCTATCTTAACATCCTCATTTCAGCTACTCAT
TCTATTATTGTGTTAATTTTTAGTTGCTTTATAGTCGTTTTATAAAATTTTCTTCTTAAT
TTTGTTTACATGCGCCGATTGTATAATATGCTAGAAGCAATCCCTTTGAACCAACCTTAT
TTAATTCTACAGGTCACATCATCTTCACCTCTCCATTCTTATTAATAATCAAAGGACAAA
GAAAATTTTGATTTTCTCTTCTATTTACTACTACAGAAACGAAGAATACCTAGATAACTA
AATTGTTCACTTTTGGTATCTTTAGTTTTGACATTCACATCTTTGTTATTTATATTTCCC
GTTGTTACTTAAGTAACATTCTATACAGGGCAAATTTCACTTTACCTCCCTATGTTTTGA
GCCGAGTGTGGATTACCCCCTGACATTTGGAAATCACTACATAACCCCCACGTGGTTTGT
AGACCAAAACGCATCGTACTAACAGGCTGTGATGTTCACACG
>TeaL_85658
AAGTGACACAAGTCTCAAACTACAAAGACTATTAGTGTAATTTGCCCTCAAAATAAAAAT
AGAAATAGAAAGATGTGAAGAAAATAAATGTTTTTAGCTGCTTTACATGAAATTTGATTG
TTGGGAAAGGTTTTGGTTTATCATCTTCACTCCATTCTTTGAGGCTGCATTTTCAGCTAG
TCAACAGAATGTTGTCTCGTACCTGTTAGCTTATCCATTGGCACTTGTTATACTTCATGT
TACTTGGACACTTCAAACTAAATCAAATATTCGTATTAGACACATGATACTTGGAATCAA
ATATTCGTATTAGACACATGATACTTGGACAAAGGTGTGGGATATATGTCCAATACCTTT
TCATCGGACACTTTATATTTGATCAAAAAAATCGGACACTTATTTTATATTTGTATTTTA
ACATTATCATGATGTGGATGTATTGTTGTAAAATGAGTAAAATGCCTATTTGGTACTATG
TAACTATTTTATCTCACATAATAGATTAAAATATATATATGATCATTTTTTCCCAGAGTT
TGAGTACCCTTAAATACA
>TeaL_85659
TGATATTATGTTAAAGGTTGATAAAAGCATTTTATATTTACCAATATTTTTATTTATCGA
ATCAATAGAATTGAATTTTTAAAAATTATTTCGTAATAATGGTTGAGAGGTATCAATAAA
ATGCCCAAAATAAATTTCAAGATTTTCGAAGCAAGCAGAATTTTTTTAAGAGTGACTAGT
CGTGTGCACAAACCCACACATTTTTCATTCACACCACACAAATATTAGATTTGCACCTCC
CACATATTGGACATACAAATATCAGATTTGCACCTCACACATATTTGACTTACACTTCAC
ACGTATGCCACTCGCATTTCTTAGAATTTGCAGATGTGTCATTAAGAGGTTTGGAGTGAT
GGCGAGGAACTGGAGGGTTTTGGGTGACGTCGGTGATTAGGGCTCGGGTCGTCTGCGGTG
TTCGGTCGGGTGGGAATGG
>TeaL_85660
TTTATTTATTTTGAATAAAAATAAAAATAAAAATAAAAATTTCATTCATCATTAATCTTG
AGTCAAATTTTTTGTTTAGGTTGAATTTACGATTTTCACTTTTAAGACATGAATGACTTG
TGGGTGTATAAAAAGTTATGTAAAAAACACACCAACGCTAGAGATCATCATAAACAACAT
TATTTTAATACATGCCTATATATATTTTGGTAGGCATATATGCATAGATTAGGGTACAAT
ATTACACATTTTAAAAATGTGTATTTCATGTATGTACATACCTAATTTTGATCTAAACAT
AAAATAGTTGATGATAAAGAGCCACTTGTTAAGTGGTAATATGATGAGTGAGGTCACTTC
AAAATTAACATTGTTTTGTCTTGTTACTAACATCACCTAATTGATAACTAAGGTTAATGC
CTTTTTCGACTTGGCAACTACTTTAAATCATAATTATAATAATTTTAATTCATAATCAAT
CCAACTTTATGTCATAGAAAGGCATATGACATATAATTCAGGATGAAGCATATAGAATTC
TTGTGAAAAAAATAAATTAAAGATTACTTAACATCTTAGTCATTTCAAATTAAAGGGATA
TGAAACGCCTTTTGTCTACATAGTGTTGTTGTAAACAAAAAAAGAAAAATGTTATCGTTT
CAAGTAATTGAGATTTGAAAGGGTGTTTATTTCATGGGGTTTCAATATTGTAATTTAAAA
TATTGGAGTATTTTGGCTCTCTTGATTCCTACATAAAATCAAATATTTTATAAAAATTTC
TTATAGAATGATGAGATTAATTTAGTTCAAGAGTTAAAAAATATGATGAATTGAGTATGA
GCAAAGAGAACATCTTCTATCGCGCCCCAAATTTTGGAATTTTTAGCCGCCAAAGGCACT
TATTCGATCCCTAATTTTTCTCCACATACAAGATAAGCAAATGAAATTTATTTCACGTAG
AAAATGGTTGGCAATTTGTGAATTATGAATTGTTCTAACTCTAATGTACATTATGTTGGA
TTTAAATAGGCTATTTGAACGACCCGGAGGC
>TeaL_85661
ATCAGGTGAAATTCCTATGGGACTGGGAAATATTTCCACTCTCACATACTTGTATGTTTT
CCAATTTTTGCTTATCAACTTTCTTTCTGAAGAGTAATGTGATAATTGAAGTTTGAAACC
ATTGAGAACTGAAACTGGACCAAGCATGCCTTTTATCTCATTTTATGTGTTTTTATTTTT
CTTAATCTCAACAGCATGGTATATATTTACATCCCAACAATAGTGGCATCATTTTTGCTC
ACACATTTTTAAGAAACTGTAGTAGTGATTTTATTTATTTATTTATTTTTGTTTTAGCAA
TCTAAATCCACACTCACATACAGGAGTCTTGAAGCAAACCAATTTTCTGGCAGTGTTCCT
CCTGAACTCGGGAAACTAAGTAACTTGAAAACTTTGGTATTGTC
>TeaL_85662
CTTAACTTGTTTAATTCTCTTAGGATCTTTCTAACCTTCTAATTCATTTAAAATGCTCAA
TGTATACTTAAGAGTGTTCAAAAAGGAATAAGAATGGAATTTGGAAGAAAATATGGCTTT
TCAAAATTTTTCGAAATAGGGCACTTCACTCAAGTGCAACAGCGGACCACTAGGTCTACA
AAAGTACTGGATGCATGCAAAGTGCGCTCAAGCGACAAATTTTTCGCTCGAGCGGCGAGG
CGAAATTCTAAAATTCCCATTACAGAGTTAAACTTCAAACACATAGTTTCAAATCATGAA
CTTGCAGGGCTTATTCAAAACTTCAAAGAACACTTAGAAACTCTTTCAAAAACATAGATT
ACAAGGTTCATGCTCAAAGGATGAAACTCAACGTTCAAACCAAATGAATCTTTATTTTCT
TTCCTAATCATTTACTTATATTGTTTCTTAGCTTATTAATCCTTAATAAGTTATAATTCA
TGCTTAAGAATGCCTG
>TeaL_85663
ACGTTGTCATCCACTCCATGAAGCTGCAACAGACAAAATAAACATATATAAATTCAGTTT
TGGCACATATGATATGAAGAATATGGAATACCACAAAAGTGTACCATAAGTAACTGTTGA
AGCTTAAATGAGAGTAATTCAGAAAATACAGAACAATGGAATTGTGTGCCTAGAAATGTG
GAATTGACCAAAATCAACATGGACACAAAGTGTAGTTGATCCCACATGGGAGCATCCAAA
TGATTGTGGGACTGTAAAATGATTGACTTTAGAATAGCAAACACCAGTCAAGTAATACCG
TGTTATTGGCATGTAAGAGAGA
>TeaL_85664
GATACTTTTTGGAAGCCAAGAGTGGTTCCAGTAGTGGTAATTGCAGCCATAGCTAGGTTG
CCTTTGAAAACCAAATCAAATGGTTGCAGAACTTGTAAATAAAACTAACTTCAATATTAG
CTTCTCAGGTATCCTGCATTTGAGTTTCACACCCATTATTACATATCTTGTTTTCCATTC
TGCACATTCGCATTGCTTGTTCTGTGACTTGTTAATTCATAACTGCTTGCCATCTTTTCA
ACATGTGGTTTCGTACTAAACACACCCTCTCCCCCTACCCCTTTGCGACAAATCTAGTTC
AATGTAGTCTAATGCTGAGGAATCCCTTAACTAAAATAAAACACTCTCCAAAGTTAGGCT
TCACAGTAGGGAAACAAATCCATTCCAAATGAACAGTAATACAAGAAAAATTAGGAGTTT
TACGCATCATGAAGGAAAAAAATAAAAACTCTTCTGCTGAATATTGATGTTTGTGGAAAT
CTTTACTATGAGATGAGTTCTAAAAACAGGC
>TeaL_85665
GTAACTGAAAAGCAGGATGTTGCTGATGATTATGCAAAACAGCTGTCAATAGGCTACAAG
GAGGCTGAGGAGTTAGTTGCAGCTTCACTTGCTTGTATGATAGAATCACCAACAAAATCT
GGATGCAAGAGTCCTGTGACAAAGTTTCAGCAGGCAAAAAATAATGGCCCTATATGCTTA
TTAGTTTGAGTTTCTTCTTCTTCTTCTTCTTCTTCTTCTTCTTCTTCTTCTTCTTCTTTT
CTTTTTTCTTTTCTTTCGGTTGAAGGAAAGGGGTATTCATAGACACACTATGGGGAAATA
CTCGACAGGGTTTTCAGAAGGATCAAATCAACCACATTTTTCTTGTTTGCAAGAGTTTTC
TTTTCTTTTCCCCTAGTTTGTTTTCTTTGCCACAGTTTTGGCTGATGTAAATTATTTATT
TAGTTCTTGTCTTATTCCAGTGCCCACTTCTGAACATAACTTATTGTCCTGCAACAGAAG
TTGATCTATCTCTTGGGAAAAAAATGGTTGTCGTTGTCTACAATTCCCTGGGGTGGAAAA
GAGATGATGTTGTCCGAATTCCTGTGATCAACAA
>TeaL_85666
CTCCCTTATTGAAGTGTTGGGTATCTAGCACAAGTATTTGATTTGTTTTAAAGACTCCAT
GTGACGTAGATGCTTTGTGAGATATGGGTACACAACTTATTACATTGGTGTAGTAATCTC
GCTTCTAGAAGTTACCAATTTTTTTTTTTTTTTCTTCAAATCTTGTTAGTTCATTTCATG
CCTGTTGTTTCTACATATCTGCTATGTATGTTTTCTTTAGTAGAAATATTTCTTTTCTCC
ACATGTATTGTCATATGAATTTGACGATTGATTATGCCACTTTTCTAGAGGGATTCACTT
C
>TeaL_85667
ATGAATTTTATCCTCTGAAAAATGGTAGATATAACACACTCTTACATGTAGCCCTTTCCC
TTGAGCTTAGCACAAAAGCAGCAAAAATTTTCAGCTCAACTCTCATCATCATACTTTTAA
GTACTTGGTAACGGTCAATCCACAAGAGTTAAGGCACAAAAATTAACACATTGTCCAGGA
TTTCTCATGAACTATCAATAAACATTATATCCTCCTAAAAATGTGTACATAATGAGATTA
TGTTCATCAATACTCAAATATTCAAGTGAAGTGAGAATTACACAAACCGAACATGTCATA
TAAAACAAAACATGAAGAGTGAGTCTAGAAACAAAAATCTTTTTGACCAATTAACACAAA
TTTTTTTTTTTAAATAACTGAAACACACAAAGACTCACAAACAAGGTTTTAAAAAGCGGC
CGCAACTGTTACGTAACGCCGTTACGTAACGGTTGTGGTGGTTACCGCCACCCGTTACGG
CCGCTATAGCGGTGTGACAGAAATTCACATGTGTAACGGCCGTTTCGGTGTTACGTA
>TeaL_85668
CCATATCCATGCTTCCTAGATTAGAGAACTTGCGGAGGGGCTCAATCCTTGAACAACCAA
AGAAAAAGAAAGAAAAAGTAAACAAGAAAAAAGTACAAAAATAGACCTAGATCCCAACTA
AAAGCCATGAAACATCCACAAGTAACAAATAAAAATTCAAACAAGCGTAAACTTTGCAAA
ACAAACTTTTTCATCATTTGCCATTGATTTCCACTTCCCTCATCCATTCTTTTCCAATAA
CAACATAATCAATATTTGGATAATTTTCCTTATACTCCCTCTTGAAATTTTTGTAAAGAC
AAAATAAGAACCAACAAATTTCTTTTTCTCATGTTGCCCCCTTAAAGCCTCACTCTGTTT
TGAATCGTAATTAATTGAGCATTGCAATGTTTTAATTTCTTTCTAATTCCTAGATGATTT
GCCCCTACCCTTCTTCCATTTTTAAATCAATTTGTTCACTTTAGGAAAAGCTTGCCATCT
AATATTTTGTTACTAACTTGTGTGCACCTTTTGATGGGGATCATAAATGCATTGGATAAA
GATTTAGGGATT
>TeaL_85669
CCCTTCTCTATCCTCCACTCAGGTTTCACACTCTCACTAATCTTTTCTTTATTCGCCGTT
TGGTTTCCTGGAAAATATTACAAGTGATTGACTGAGCCTGCTTAGTTGTTACATATCATG
TTTCACGTATTCGGTTGTATCATTTGAAAAATCAAATTCTAATTCTAATTACAGAGTAAA
TGACAAATATAGCAAAGAATAAGAAAGGAAATGAATACTTTGAAGGTGATTAATCTTCTA
ATTAGTTTAGTAGTTCCTAATAATAAACAGAGGATCGAAAGGTCTGAGTCTTTGTTCAGC
AGCAAATTATAGGATAAAGCATTTAAATTCTAGTTTCTGTAAGAAAAATGAAGGTTGCAT
TTGGTATAGCTTTAGAATTATGATTTGAGAA
>TeaL_85670
TGAAGAAATGTCGGACATGCTTTTTAAAGTCTACAGACCGTTGGTGTTTGACATGAGGAT
CCGACATAACGCACTTCCTCTATGCGTTTTGTTTGTTAACCTTTTATGGAGAGCTAAATG
GATCCTTGGTAGCACAAATTTTTTCCTTCAAAATACAGTCCATTTAAACCTCCAATAAGT
CGCATATCATAATTTATCAAGCCAAATCATCTACCAACTTAAACCTACTTATAATATCAA
GGTTGAATTCTGCACCATATTGAGTTCAATCAGAACCTTGATCTCATCTTATTTGTACTT
AAAATGGCACATTCTGCCTTTTTAAATTAGTTTAGAGGGCTACAAATACACGTGATCTTA
CATGTATTCAATGTACTTTAAGATTCATGTCTGCAAAATCTATTATTATTATTATTATA
>TeaL_85671
TTAATCTTTTAGAGAGAGATGTGAGGCAGGTAAAGTTTCTTATGGCAACTGTGTTTGATC
TCTTGGTGGCTATTTTTGGTTTTAATTTGTTTTGTTTTGCTGGCTTCGTTTTAAAATTGA
GTTATTTTTTTGGTGCTGCATTCCTTCATAACAGATGGTATAACCTTAACCCGGCTAATG
CAGTTAATAAATCTAATATACTGCATAGCTACCTCTCATGTGTGCCCTATGTGATAT
>TeaL_85672
CCTTCAATTTATTTTTCCTGCCTTCAATAGCCTTCAATTTATTTTTCCTAATATTCTTTT
GTGATTCAATGCTTTGCTTTTACAGCCTTGCTTGTTGAAAATGGGAAATTTCATCTTGTA
AACTGCTGCTGCACTGCTTTGCTCTGTGTACCATCTTGTTCTAGGAATTGTTATATGGAT
GTTGTGCTGGGAAGGATTTTTTATAAGACAAAACATCAAATAATTTCGAGTGCTGCTGAC
CAACTGTCAAAGCCTCCATGTGAAAGATCTAAAATAATTATTTCGATCTAGGAGAAGGAA
GGAATCAAGCAATTTCGAGTTTACAAGGAATGAAAGGCTCAAGAGCTTCAAAGCATGTCT
ACAGAAGCCAAGAGTATCGAATGAGTATGTGGATGGAGCGAGAAAATTTGTCAACATGGC
TAAGACAAATTCAGGGAATACCGATATGATCATATGCCCTTGTGGAAGTTGTCGAAACCT
TTCACAACAACATTGTGATATTTGTGGTGGAAT
>TeaL_85673
CTGAGAACTAGCCATTACTGACTCAATTAAAGCACACAGGAGCTGAATTAATCACTTGAG
CAGTTTAACATTCCAAGTCATATCCAACCGGTAAGCAGACCTAAAATTCCAAGGGCAATT
TTGCCTGCAACCAATGGTATATATAGCAAAACAAGATGGTCAAGCCAACCTCTACACAGA
AGGTAATAAATTATATATGCAAACTCCATAAGATAAATTATGACTAATTTGAAACTAACA
TGAACAAAATCTCTATGTTTCCTGCAAACAGTCAACTGACCTAATCCATTCCTACATACA
AACAGCTTAACAATAACAATTTTTTCTTTTTTCTTTTAAAAAAATATATATTTGTGCATA
TCGGTCCTTGCAAAAATATCATCAGACTCAATTGGGTACCAAAAAATCACATTCAAATTT
ACCACCCAAGTATCAAGAGGACAACCAGACAGAAAGGGAGTGAGGATAGAATGGACTCAA
ATTAACAGCTTCAGGTATGCATAAGGTGTAAGCTTGGACACTTATATATCACATCTATTC
CACTTTATACGTGGCCATAAGGTAAAAAATAAATAACAATAATTCTTCCTAAAGCGACCA
AATATGTAGGAATGAAAGGATTGAATCAGAACATGCAAAGCAATGAGAAAGCATTGGTAA
TAACTCTTCAAATTTGTAGGGTATTATTTCCTCAAACATTAAATAAACCAGTGAGGTTCC
AACAATGGCTAACTCCAGACTGTGGTCTGAACATTAACATAATCATACTCATGAAAGCTG
CATATTATATATATACTAATGTGCCTTCCAAGACGTTGAAACCATAGCTTGGTGGGAATA
TGCCCCCTCAAAATCCATAGCCCAAAAAGTAGTTGAAAGTTGGAACCAACAATAATTATG
GTGGTGGTGAAGATCAGTTAAGACATAGACTTGAAAACAACAGTTAACTTCAGTCAGTTA
AAACTCAAAATCCACCATTGACTGAACAATGATTACACTAAACAGAAACAAGATGCATAT
TTATGACCTTTTATACAGCTCTAAGGACAGAACAGTCACAGCCAAGAAAAACAGAAGGGA
TCACATCCCCCATGTAATTCGAAATTGTGCCCTTTTGTTTTCTTCGCGTCTCATTTAATA
AGAGCATCATAGATCACATCAAACTTTTCAGATAAAAACATCTACTTTACTCTTGGACTC
TTGGATGCAGCATTTGGATACCAATTGGGCAACAAGACACACGGTTATCTCAATTTGTGA
TGTAAGAAGACAATATAGGATTGTTCGAAAAGTCAAAAAATGCATCTTGCAAAGAAATAT
GGATTTCTAAATGGTTGTAGAGTTATAAAGACAGCATTAAAACTGAAGCAGCAAACTGAA
AAACTATTCCAAATTTACTCATATGCACTACATATGCTAGCCATAGGAGACCCAAATTCA
GATGAAGATTTTCAAAGAACCCTGGACAAAACAGACTAAAATTTCAGCTTCAATTCTTCT
ATTTTT
>TeaL_85674
TCAATATTCAAGTCTGAAAAAGCCTAATACATAACAGCTTATTTATAATTAGAAGGTATC
AAAATAAAACAATATAATAATTAAATCCTACATTTTCTATTATTGGTATGATTTTTCAAA
ATCCAACTTTCCAAACTTCCGAAAATCTGTCCTCAGAGGGCTGAACCTGAAGAAACAAAG
GAAGGATAAAACAAAAACTGCACAACCAGGTATCACAGTGTCTGACAGAATAGGTTTTTG
ATGGTCAGATGGACAATATTGGAGAATTGAGAAAGAGAGATTGTTGGGCCAATATCCCCT
CAAAACTGTCATGCCTTCTGAACTGTTCTAGTTACCTAATGTGTGATGCTTTCCTGGATC
ATGATTCTTGTGCATCTTTCAACCTCTAATTAACTTGTAATGTCTGAAGTGAAATAATTT
TGTGTATGCATCATGATCTCGATAAAGCTAAATCTTTGTTGATATGATCTCATGGTCTGT
AGGCACCTATTGATTGCTTTTGGT
>TeaL_85675
GCAAACTCACATACGCGCAGAACTTTGCTCGAGCCAAGACTAGTGCACTCAAGCATAGAA
TACATGTTCTCAATAGTTTGGCCCCTTTGCAAAACTTCTGGAAGTGAGGATTTACCCCTC
AAGCTCAAGAAGCTAAGCTCGAGCGGTGGAAAAACAAATAAAAGCCCTGAAAACGCCCTG
CTGAGCAAGTGAAAACAACTTATACAACAAAGTATTTCCTGAGACAAGAGAGGATAGTAT
AAAGGCAAAAATGAGACACTAGGATGAAATAATCCACATACCATGAAGCTCGTAATCTTA
CAATATTGACAATATGAAGCACGATATCATGAGCAAAATAGGTAAACATGGAGTAATAAA
CATAAGCAACATATGAATACACAGCTCAAAGGCAAATGTGAGAGCTCACATAATGAATGT
GTATGTGTGCAATCCTTGAG
>TeaL_85676
TCCATGAGAAAGGAAATAATATACCTACATGTGCAATAATTTCACACTGATTTACTCAAA
ACTCTGGTTGATCCATATATTAACAAAGGCAAGTCGTAACTAAAGCAGTCCATTAACAAA
GATTAAATTGATCAAAAAGAAAGCAATGCATTTAAAGAGTTTTTTAACTACCACACAATG
ATAACCTACATGTGGCACATCATATGTTCATATCAGCGTGCCCGACTTGAGCTAGTAGCT
CCATATCATAGAAACCGGGTATGCTGATTCAGATGATATCATAGATTAACAGCCTAGCTC
AAATGATTTGTTTTCTCAGAAAATCCTCCAGGGAAGAAAATGCTAGGAATTAATCCTGCA
GAGATAGGTGAGTGACATCCCAAAGTCTAATTCTCCTCCAGCTTACCCATGTGTATGGTG
TGAGAGCACTTGTGTCGCACGGGTTAGCCTCATACAAAATGGGACGGGACACAATGGTAA
CACAAAAATAAATAAATAAAAGCAAAATAATCTACAACTTGAATATTGGAAGAAGATTAT
CTTTTTTAAAAGGGAGGGGGGAATTGAGAGATCCATGACTGTTAACCTACCAAAAGCGAA
ATTTAACCATTAAAGAATACAACAAAAACATCAACTTAATTATATTCATCCTTGGTCTCT
TGACTCAGTGAATCAAACCCAAACCAAAGTCCATGATGATTTTTGTTA
>TeaL_85677
CTTTGATAGTCGAATGGAGAAGAAGGATTCATGTACCTGACCCCATTTGATGGGACTTAA
TACTTGGTTTAGTTTGGTTAAATATATTGTAAAATGTAGGACCAATTAGCTCACATGTTC
CAACGCAAGTGTATGAATGATGCATGCATCATCACGCTATTGATTGTGGCGATTTTAATA
AGGAGACATGTGTGATACTTTAGGGGTAAGAGTGAGACCATTGGCAGTCTGCATAATGTA
TGAACTATATTGGTTTTCTGATGATTTAAAAAATACAGTACTAAACTTAATCAGCCCAAG
TTAGAATGCACGTCCAACTAGTTGAGAAGAATCCACCGCCAAAGAACATAAAAAGCACAG
AGAAACAGAGTATTATGCCCGAAAAAATATGAAAAAAAGAGTTTCACTTCAAGAGACTAT
AATACCTCGCCATATCCACAAGCAAAA
>TeaL_85678
TGAACATTTGGTTGAGCCCTTTTTCATTCTTTGTTATCGAAATTTGAGTCTGAAAATATA
ATTCTTTTGTTACTCGTTGTATTTGTTCTTTTTCTCTTTACTGCTTTTACCTTGCCTTTC
ACTTCTTTTTGACTATCTATTTCATTATCCCACAATCTGATTCTTGCTTTCCCTATAGCT
CACTCACTTGCTTTTGTGGGAACTGTTTTAATGCATTATTCTTGACCCTGTAGAGCATAA
TAGGCACTATACTAGCTTTCATTTTTGTTATGAGGATAGTCAGACATAACAACATTTTGT
TTTCTTGTTTTAATTTTTTATGCTTAAAACTTGGGAGACTGTATATAGGAAGTAAGAAAA
GAAGACCCAAGGAAAATCTTAATCCCTGGAGTTTCTGTTTGTTTAAGACGCATATAAACT
TTTATTTATATCAAATTTGACTGGTTAGAGCATATAAAATATTTCAGACCATAATCTTCT
TTGCCGTTGTTGATCGACTGAAAGATGGAGCAGGCAAGGTTGAATTTGACTCGTTGCTCT
GGTTCAACCCCATCAGAGGAATCGGCCTTGGATATTGAACGAAACTGTTGCAGTCACA
>TeaL_85679
AAAGCTTCAAGACAAGAAGGCGGAGTTGTTGGGGCTAAAGTTTGGAGATCATTGTTTAGT
GACAATGATGACTGATGACTTAATTTTAAGAATTGCATAAATCTTTCACTATGAATTGTA
TTGGTGGATGTTGTGCGTGGATGTTACATGAATTTATTTGGTTCCGTAGTGTTGTGTGTA
GTGGATGCTCTTAAATTATGGTCGTGTATGTCACAATGGAGATTGTGATGGAGTACTTTA
TAATGGAGGAATTTTGGGAAGGTTTGTTGGTTCAATTGCGGATTGACTCACACATCTGAT
ACTGAGTTTGCTCAGTTTGAGTATGATTAATCAAGTAGCAGTATAAGGATTTGGTTGTTG
ACTTAGTAACTCAACTAGTCCTATATGATGCCCCCTTTCTTTTTAATGGGTAATTCAACA
TTTTATTATCTCCCTTGAAGGACTCGATTGATTTTGTGATTCGT
>TeaL_85680
GTTTCTCTTAATTTTGTTTGGTTTGCTTTCAATCTCTTAGATTTCTATTTTTCTAATCAT
AGGTGTTGTGTGAAGCATATATTAAACTGTTTTCTATTGATTTGTTGTGAGAGTAGAATG
CAAGTTCACTTGCAGATTCATAGTGTTTATCAATTGTAATCAAGCTTTCTATATTGATTG
TTCTTGTTGGTTGCAATGCTTAATAATTTGTGAGAACACAATAGACTCAAGGGTCAGATT
GAGTCACAACAAGACTAATCTGCTGGGTTTTCACAAATCTGGGTTTCATCAATTGATAAT
TTTTTGGTTTTCCATTTTCCCTTAAATTTTTCAGTGCCACAACCCCAAAATTTGTAGAAA
AATGCTTTGGAGGTCTAATGAGCTCTGAAGTCAGTTCTAATGAGCTGGCGGTGGATCCCA
CTTACTCTGATGTGAT
>TeaL_85681
GAATCACGGATTTAGATAAGGATTTGGAAAGGGAAAGGGAAAGGGAAAATATGTGAGAAA
GGTGTGTGAAATATAGTTATATTTCATTCACATTTCACCCACTTTTTTCCTTTCTCTTTC
CAAATCTATACCCAAATCCATAATCCAAACACAGCCTAAAAGACCAATGTAAAGAAAACG
CATTGCATAGGACTCATCCAACTGTTCAGTAAGGCCTGTCCTGGTTTAACAGTTGCAATA
CCCTATACCCTCATATAAATTTATAACAAATAACATAAAATCATTCTCTTTAAAAGATAT
GGAGAATAGTCCATCTCCATCAACTTCCATTTTGACAGTGCCACCAAGTAGCACAGCATC
AGCTTGTCAGTTCCAGAAAATGGAAAACAGGCTGGATTCTGAAGATCATCCATTGCGCCT
CAAATGGCTTGATTACATTATAGCTGAGGACATCACCCTTGATTATTTCCCAATATGTAA
CAGGTATACAAAAATAAGAGTGAGCACAAAGTGAACTATGGGTTTAAAAAAGGGTTGTTG
ACTTCTAAAACGAAATTAGAAAGAGAAAAAGAAAAAGAAAAAGGCATTTGTATTATAGTT
TGAGGTGGCTTATCAAAACAAAACAATGTATCTTCAGCAGAGTGTGTTGGATGTATCAAG
TAAATCATGTGTAAAAAGTAGTGGCAAGTTTATCTGTTTTCTTTATAAACATCTGTGCTC
TCTTTGGGCTGTCAGATTCTGGGAACTTAATGATTGGCTAGTTGATTAAGGAACCAATAC
TTGGCTGTAACAAAAACACTAATTTGAGAATGCGATATGCCTATGCAGGCCAGTTGGCAT
GACATCCATCTTTCCCGTGGTATTTACTTGACTTCAAACAAATATAATTGATTATTGAAC
TACCAAACACGACATGAGCATGTAAACCATAAATGCTTTTCTCAGAAACAGGCAGAAATT
CAACTTACCGATGCAAGTTCCTCAATGACAATAGCCCTGTTTCCATCCTTCTCAAAAATT
TCATATGCACAACGAGCATGTTGTTCCCAGCGATCAAGTGCCTCCAGCTGATGGACACTT
AATGCAGCTGCACAGAATTCTTCAAAATCCATTCTTCTGTATTGCAGTGCGTTTAACGAT
GAAAGAATATCAGGGATTCGAGACTCCTTCAT
>TeaL_85682
GTTTGAGTCCGGTGCTTTGGTGGTGAGATTCTTATCTTTGGTTTTTTGATTTTGATTTGT
TAGTTGATGTCGAGTGCTTGAAGTGTTGAATTGTTTATGTGGGGTTTGTGTTTTATGGGT
TTTTGGAATTTTGATCTATACTCTATTTGATTGATGGAGTGGAGTTGTCCATTTTATTTC
ATAAGATTGCAGCACATCACTAATTTTAAAATCAATAGTATGTAACTACCTTGTCATTGT
ATGTTTTAACATTTAGCTTAATTGTTTGTTGATGTGGATCTTTCGCCGCCATTGATTAAA
ATGGAGATTTCCATTTTATTCATGAAATGGAGAGGATTTGGATCTGGTTTTATAGGGTAA
GATAAGAAATTGGGGGAAAATTTTACTCAATTGTCACTTCATATGCTGATAGTTTCTTCT
ATATGCTCTTGCTTTTCAGTCATGTATGTTTTTGATGTATAATTTTTTTTAAGCTTCACA
TACAAGGCTTCTAAGAGCATCTCTAAC
>TeaL_85683
TACCTCTGTGTGTGTGTGTGTGTGTGTGTTTTTTTGGGTGTGTGGAAGTGATATGACAAT
CAACAACTCCATCTTCATGAGTCAGCATGGAGCCTTTAAACTTTAAATAATTTTCTGCCG
AATCATATTATTTGTTTTGTTATCTATTTAAATGAGTCGCAGTTTTGACTTGTATGTAAT
ATAACTTTATCATGGCACTTAACATGGAGATTTTGTAGATATTGGTGATGTACAATTTCT
GATGTTGATTTGAGAAGTCTTTTCTAATTTGTATTTTATTTCAAAAAAGCAGTTGTGGAT
CTTCACCGCCTTCTTTTGAAATGGTTAAGAATTTGTTTACAACAAAACTCCCTTAGAGCA
TCACCAACAAGGATAGTCAAAATAGTAATCAAAATTTCACTTTACTATTTTAGCTAGTCA
TTTTTTTAATATACATTCCAACCAAGCTATCTACTTTAGCTATATTTTATTAAAATATTC
TTATACTTTAGCTATCTTCTATTAAAATATTCTTAAAAACAAAAGTTTGAATTAAAAAAG
GATAAAAAAAATTAAGAGCTAGTGCACAGTACCTCGTCTTTCCTAGCGAGGTACTGTAGC
AAAATGTTGGTTTGGCTTCACAGTAGCTAGGCTGCTGGAGAAGGAATTTATGATTATTGG
CTGGCTATTGTACAATTTTTGGTGAAATGCATAGGCTGCTGGAGATGCTCTTATGTGGAT
CATATGAGTAAATACATATTATAAGTTGAAATTAATAATTTTGGTATAAAAGACATAAAT
AAACCAGTCATAACCATGAATCATTTTTTACTTCTTTTTCTTCTTC
>TeaL_85684
AAATACACAAAAAAAAACCCAAGACTTCATGTATTTTTCACTTTAAACCCTAATGTTTTT
CACTTTAAAACCCCTCCGTTACCTTACACAGACGGAGATAGACGAAGGGTGCATATCGAA
ATACGGATGAAATTTTAGGGTTTAATTTATCAAAATTGAAACACTGGAATTTAAAGTGAA
AAATGCTCCATAAACTTTTATATATACAACTTATAAAAAATTAGGTGGGACTAGCAAAAT
TTAGGGACTACTATGTAATTTTTCTTTTTTTATTATACTTGTAGAGTGAGATGGTAACTG
TCTAACAGGTGTTAGGGAAGAGAGTTGGATGTGTAAAATTTAAATAGAAAACGCGATTTC
TCTATTTAATTTTTGGCTTGAAGCACTGCTTTACTACAGTTTTTC
>TeaL_85685
TTTATATCCTATGTAATTAAAAGTGTGTTATTGGGTTTATTTCATGACTTTTTTAATATT
ATGGGATTAAAAATGGTGAGGTTGATCAAGTATGAGATTTGGAGGAAATCAAGTTGATTA
AGTTGTTTGGTATAAGACAAAGTTTGAATTAAGAATATTATTCAAGTTAAAGTGATTTGG
TATTTGATCACTAGTTCTACTAATTGAGTTATGTTATTATGATATTTTCATTCCTTAAGT
TCATATATGAGATAATTGAATTGTTTGGTAATTTTTGATGCGAAAAAAGAAAAATGATGA
TTTTAGCTAGTTTGGAGCTAATGGACAATTAATAAATTATCTATTTTATTGCTTTAGGTT
AACTTGATGAAGTTAAAAATGAGGAATTGGTAAAAGAACACTTGTGTTATGTTTCGTAAT
TATAGTCAAAAGGGGATTTT
>TeaL_85686
AAGGGTGGCCCTACCAACTGGCACCTAAACACCAAAATAAAAAGAACAAAAGGATATTAG
CACCAAAGCATTTTCTAGTTATATACAACCCTACCCCCACCGGCATAAAAATAAATGTAA
ACCGATTGCAAACTAGGCACAAGAGAGCTCCAACACTAGGTTTGTTACAAACCAAGACTG
AAACATGTTTCCAGGACACTAATCAAAAACATCCTGAAATAGTCCCAAATATACTTCCCT
CAACTTTGTCCATTAGGGAAACTTGGAGAGAATAAAAGATAACATAGGTGAGAAGAGAAG
AAA
>TeaL_85687
GTATTGAACAGGACTAGCGCTCAACACAACATTTGGAAGCACCCTCATTCTCAACATCTG
GAAACTACTGTTTGGTCAACCTGCTGAATTTTGAGATATAGAACTTTTAACATATATGAA
GTTCGAAAAAATTTGAACGCAATCTATAAGTGGGATAGCTTTGATATGAAAAAGGCCAAA
ATAAGAACAGAGAATGGTAAAATAAAATTATATATGCTCATCGTATATAGGGACAAACAA
CAATGCATACAATTATACTCAAAATAAAGAATGAGAGCAAGGAGCTTTTACATCAAACTG
AAATTTCAAAATAGTTAAATTTGCATTAAATTTGCAGTATAAGGCTTGACATCATTGTTC
TTTTTCCATTAAATAAAAATGCTCTCAAATATGCCCTGCCTTAAGATGCACCT
>TeaL_85688
AATAAAAAAGTGATGGATCCCACTGTTTTACTTAATAAAATTCAAGTAAGCACATTATAT
GTATTTGCTCCCAAAACAAATTACGATTTTCCATGAACAAAACAATCGACATGATAAGAG
GCCAATCCAATCAACCAAGGGGTGTGGTCGAGGGGTAAGACTTTAGGGTGTTTTCCCCAA
GGTCCCAAATTCAATTCTTCCTAAGATCATTCATTCAAACTACAACATATATAATTAATG
GGACGAATATTTCAAGTATAGACAAATCATCTTCAAAGTCGGATTGTAAGTTTGAATCTT
GC
>TeaL_85689
TTTGAACACAAAATCTATAACTGAGATAGCTTTGATACGAAAAAGGCCAAAATAAGGAAA
GAGAATGGTAAAATAAAATTATATATGTTCATGTTATATAAGGACAAACAACAATGCATA
CAATTATACTCAAAAAATAAAGAATGAGGGTAAGGAGCTTTTACATCAAACTAAAATTTC
AAAATAGTTAAATTTGCAGTATAAGGCTTGACATCATTGTTCTTTTTCCATTAAATAAAA
TTGTGCCTATATCATTTGCAGAAAAAACCAATAAACAGCAAATGCCACAACCATTCTGTG
AAATTACGAAAAGAAACTTAAAAGGGGCTTCTTTAGAAAGACATTCCACCCTGACAAAAA
GGGATGTTTGGCTATGACAAAAACAATCTTCAAAGTAACCACTTCAAGAAATGGCATGAA
ATAAACCTCTCCAGTTCACTGATAAAGTGATAATAAAGGCTTTAATTATTTATTTTACAA
CAAATAAGAAACGTAATCAAGCATTTACTAAGAGAGAAAACCAATGGAAAAATAACACCA
GAATCAACTTACGTACATATTTTGGAAAATGTATAAATTGCAAATAAGGATTTGAACCTA
AAGCATTCAAATAAGACACTAAGGATACATAAAGAACATCTAATAACACCATCAAACAAA
GAATTACAGAATATGCAAAATTGCAAGTTCTCCAAACTGGCCATTTGAGAAGAAAATCAC
ATGGAGGAAGTCTGGTCAGACAAGAAACCAATCTCTGTGTTATCACCAGAGAGATGCGCT
TCTACAAAAGGTACCTAGCTTAAAGCTTGATCAACTGCATAGGAAGATCACCGAGTGCCT
CCACAGTAGCAATTATTACAAGCTTAAAAGAAGATACCTCAAGGAGCACATCATTGTCTG
CTTTGGCTAAGATGCATCATTCCAGAGAGAGAGAGAGACAGAGAGAGAAGACATAAAAGG
CAGCAGTTCAGAACTGGAGGTCTGACTCTGTAGTATGTCATATTTGTGGCATACTAACGA
ATCATTTGAAAAAATTTAAAACAATGCCCAAAGTGCTTCCTATTCTCACTGCTTCTGCAA
CATCTCTAAATGTGTCATAAATGCTACACACAACCATGACCACCAAAAAATTTAAAAAGT
CAAAAATAAATAAACAAAATACAAAAACTCAAAAGTAACTAATTTTTGTTGGAAAAAACG
GTTTTTTGGTGACTTTAATGTGAAA
>TeaL_85690
GAGAGAGAGAGAGAGAAAACAAATTCACTTCATTCATTAGCCACAACACAAGTTCAGCTA
ATCACTCTATGCTTTATCAACAGAGATAAACTTGCTATCTTTCAAAACTATGGGAAAAAA
TAAACAAACTGGAACTGAAAAACATGAATTGATTCTAATTGCTGATGTAAAACATGAATT
AATCATACCAGTTAGCAATACATTAATGTGTTTGTAGAAATGCTTACGTAGATATGCTGA
AACAGGTTTCACCCAAAACTCTCTCACGATTTAATTACTCAAAACTATGAAAAACAACAC
AAAAACTAGAACAGATGAAGATTACGTAACGCTCCATTTGGGCATAAAAAAAATTCCTGT
ATTTTATGGTGTTTGATACAATCAAAAACGAAAGTCAATAGAGAACATTTCCATGGCCAA
TATAAAATAAGCTTATTTAGATAGAAAATAGCTTTCACTTTTAAAAAGCTGAAAATATTT
TCCGAACTAAACTATTATCAATGTCACCGT
>TeaL_85691
AAAATGCAATGGGACACATCAAGTTTGAGCATGTCATAAGAACTGATAATCCAAAACAAA
GAAAATGCTTTAAGAGAAATAGATTTCACAATTAGAGACTCGTACTAATTCTCATCCACT
AATCTGTTTTAACCAGAAACCAATAATTAATATTCACTTTCATTGTAGTGCTCATAAGAA
AAATAATTCAATATACAGAAAAGGAAGAAATGATGATCATATAAAAATGTCTCATTGTGT
TTATTTTTCTTATTAGCTCTAACTTGGTTGAGGATCAAAATAAAATACTGCAGGAAGAGC
AAAGCAAACCAG
>TeaL_85692
AATCAGGATGGATTATAGTGTTTTCAAGCTGCTGAATAAAGTATTACTCCTAGAATAAGC
ATTTTTAATCTTCTGATGTTGCCAATGACATTTACTTTTGCTTTTTCTCTTGCTCTTGCC
CATGAAATTTACTTTTGCTTTTGCTTTTGCGCTTCCCTAATCTTAGGTCCCAACGTGATT
CTCTAGCTGAAATCAATGCTAATTGCTTTTCTTGTGATGTTTTTGTCATTTTGGTTTGGC
TGTCAGTCAAATGAGAGAAATTAGAGGATAATTGTTGAAATTAAAGAGAAAAAATATATT
ATGCTTTCCCAAGCGTAACTTTTTAATGTGACTAAACAAGAAAATTTTTGTAATGGGTTT
TACAGTTGTCGAGATGGGTACCAAA
>TeaL_85693
TTTCATCTAAGTCGAGAACCACCTGTACCAAGGGCACAAACAGAGATTTATTTTTTCTGT
ATCCAGCTTTTCTAACAATAGATTTAGGAGAACTCAGCAAATAAATTTAAGGAGAATATA
GTTCTAGATATAGCATATGGCCACGCGGCTACCAATTTTTTGTGTTAAGTTCAACCCTAA
ATTTAGCAAAATAGCATATAGGCAAGGATTCATGTGGATAATCTCAATAGGTTTGGGGTA
TTTTCATCAAAGCATGGCATACATACAAAATTATCTCATTTGTTATATATATCATAGGTG
CTGTAATTTTGATTAGGGACTGCTTCTTTATTGTGCACAAGGAGACCATATTTCTTGTGC
ATCGTATCCAGTTAACCTAATCAATTCATCAAACCAAAATTTGTTTTAGTGCAAGTTTCT
GGATGCAAGGGATTTCTGAACAAATTACGTGGAATATTGAATTTATGCCCTAAAATATAT
GGTGCATAGTTGCAAACTAAAAGACTAAAACAGAAACTAAAAGATCTACATTCCAAATAC
AATGCAATTATATAAAGTAAAAGACAGTTCTCCTTTTTGCAAATCCATGTAAATAGTTTT
TGGCCTTTTTCACCTCTTAAGATAGTCCACAAATCAAGTTGATATGTAAGTGACAGATCA
AACATTCATGGCACCCCACTTGGGTTTATTATTATTTGTTTGTTTACTTCAGAATATTTT
CCCTCAGCTTCAGATTCTTACAGAGTCCTTATAAATTGTTGAGTCTTTCTGAATTTCCAG
TGTTCAAGCAAATTTCTGAAAGTTATAACTCATATTTTGTTACTCTTCCAAGTTCCAAGT
CAATTTTTTTATTAAAAAAAAAA
>TeaL_85694
AAAAATATAAAAATATGACATTTTGTTGCCGAATCCGTGTAATCTTAAATTTAAGATTGA
TGTGTATGACCTCTTAGATACACATCTAGACACGACACCCATACGCGAGTCCATGTGGCA
AGGGATCTTCATATTTAATGGTCAAGTCTACAAAAATTGAATTTGATGATCTTTTCTCTC
AGCTCATAATGGGATGAATGTGTATTTATTAGGCTCTTACTCTACACAGTCGCAACGTTG
CAACATAGTAAAGAGAAACAACATTCTGAATTAATGAATGCAAGTAAGAGATTTTTTTTT
TTTTGGAAAATTTTTTTTAATTAAACAAACAAGATTAATAAATTTTTTTTTTTTTGGCAA
GTTATTTTTCATTCAACAAGAACAAGCATCAACAAACTTGCTGGACCATACCCCCAGCCA
AATGGCAAGCTAACCAACAGAAACAAAACACAAGCACAACTATGTGTTTTGGTGTTGGTG
GCAATCCTCTTTATATATAACCCAAACTCATGGAAAGAAAGAGGTAAGAGTAAAAATTGA
TGGATTCTAAGATTTACAGAGCAGCCCAACTTCATATTTTGAATTGCTATCATGCGA
>TeaL_85695
ATATTCTTTGGTATTGCATAAGAATGGATGTATCTTTTTTACTTATTTTTATCCTTGTTT
TTTGGTGTTTCTATTGCTGTAGCTTATATAACTTGTGCTTCTTTACACATGTCCATACTA
TCTTTTGTAACCTAGTCTTTGTATGATGTTATCTTAATTGCTGTTAGTTATATTATGGTA
TATCATATCTATAGTCCCGGATAATTTCAATTGCATGATTTGTACGTTACGTACCTAAAT
CATTATAGATCTCATTTTGAAATATCAGGGTCCACCCATTTAATGTTTAACTGTGCTTTT
CCATTTTCCACCTGAACTTGATGGTAGCTGAAATCATTT
>TeaL_85696
ATGCAGATGGGAAACTAATGCTAACGGAGGGACTTGAATCCAGGACCTCCTTGATCACCA
GAAATCCTAAAAATTTAAGTTTTTAGGGAAGGGACCCAACAATGCACACTCCAACAGATA
GATTAGCTACCATAATTATGTGGTACTAATTTTTCAAATAAGACAAACTTCACTCTTATG
ACACCATCTTAAGTCAGTCAATTTATATGGCGGTGTGTGTGCTAGAAGGAACTGTTTTTT
AGCTGTTTCTTATTTGAATGGTGAAATAATTTCTTAGATTCCACATAGTTGCAATAATTT
CTTAGATGCCACATAGTTATACTAACCTTTGGACCTGATACCAATGTTGCACTTGATGTA
CTAAAGAAAGATGATGTGTCAGCTGCAATATTTGCTCCTGGGTGGGTCTATGAGACTAAA
CAACCACCTGATTTTCAGACTGCTCAAAACCGTTGGTGGGCGCTTGTTGAGAAATCATGG
GGAATAGTACAAAATTACCCCCGGGTGCTACCATTCTACTCAAATTTTGATC
>TeaL_85697
CACTTCACTTCAAAACTTGAAATCTGTAACAAAACAATTGCTATCTGCGTCAAGTCCCCA
TGTATGTAAACTCCATCTCAACACAAATTCAAAGTCAACATTGAATTAAAAAGGACAGGT
ACAAATTAAAGAAAAGGATGGTGAACATTGAAGAAAGGAAAAAAGGACCTTCTTCACTTT
CTCATTTTTTTTTTTTGGCTGAGACACCAGTTAATATTTTCTCCTTACAGAGGTCCATTG
ACTGGGTAATTACAGTGTTTCTCTAATGGACTCTTCTTTCACATTGGTTGGATTTATATT
CTATACTTCATGTTTCTCGGAGAAAATAATATACTGAAATTATAACAAGAAAAAAAATAT
TCTGTTGCAGCTCAGATCAGATGTTGCTTTGATGTATATGTCATGTATAGATAGATGGAT
TTGAGCTAGTAGGTACAAACCTGACCAGATTGTTGTTCAACTTC
>TeaL_85698
AATTGGTCAAAAAATTCTTAACTTCCTAAGCTCATCCGAATCATAAAAGGACTATGATTA
GGAAGAGCTTAGCAACATATATACATATGCATGTAATCTTTTTCTTTAGGAGAAATTGAG
TTGAGAAAATTTGAGATTGTGTTTCTATGAGCCCAACCCTTGCTAGGGTGAACCTACTCT
TTTCTTCTCTTTCTCTTGAGACTAATTCCAGAAATCATGCAACCTGTAACTTTTGAAAGT
CAAGCTCAAATTAACCTTTTCAACTTGGAAATCTCAAAAAATTTCTATCCCATGTATATC
TAACCTAAAAGCGTTTGACAACCAAAATCTGCCACAATGCCTATTTTAGGCAACAATACG
CGAACGCTGACTACATGATACATGACTTCAGTTCAGACCCCAAGGAAGTTCATTGCTGTA
CTGGCATTATTTTAGCAACTCTTTGCTTCCCTTGTCAATCAAGCTGTCATTGCAAATTAC
AATCTTTTTTTAATGTTATTTCACTCTCCTGTTAATCAATGAGCCTGTCTGCAATCGTTC
ATGCAGATGATTAAAGCAGACTTAAAACTTATTTGCAAGCTAATTTATGAATTTCAGTCA
AAACATGAACAGCTCATCCTTGATATCAAGGCTGCATTCATTGTGTTGCTAGGTGGTTTT
GGTTCTGATATCTGATATCAGTTATTTCCCACTTACATGTTTTAAACTAATGTCATTTTA
AAATTGCCAATACTACTGAATTAGTGAAAGTTAAAGTTTGAGTAGACCAGGAGTAAAGAA
AAAGGGTTAAGAATGGTTTAAAAGTAACTAGGAGGGTTAAATAGTCAATCTAGAATGTTG
AACCCATCATGTGTAGATAAATACAGAAGTTTCATTAATTTAAACAAATAACTAGTTAAG
AGAGAAGGGTATAAGATAGCTTCTTAGCAGTATAGAAATTTGGTTGAAAATTAATGTATT
TGAAAGTTTAGGGGGTGAAATTTATACTGGCAATATAGTTCAGGGGCTAAATATGTATTT
AACCCCTTCTCCTTTAATTATATAATGTTTAAAGATGGTTACACTATCAGATGACACATT
CCTCTTTTCAGAATGCTATTGTCCCTAGGTTGAAGTCTTGGATTCGTAAGGTTGCATTCG
AAGAAGAAGAGTCTGCCAAGAAACCCAGCTCCA
>TeaL_85699
ATCTAGGAATGGTATAGCATCTCCACCTCATACACCATGAATATCTTTTTCCAAAAGAAA
AAAAAAGAGACACAACATAAATAAAAAAGAGGGTCTATAAGTCCAAAAACCTAATTGCTG
TACAATGTGAATAAATTTTAAAGGAGGACTGTAATTTGCCTTGTCTCTTTCCCGTAAACA
ATACTAATTACACAATTAATCAGAAGAAAAAACTAATTTATGTGTATAATCAAGACAATG
GAGACGGGGAAGGAACTTGATTTAGCTGCTCAAGTCCAAACAAGTTCGTCTAAAAGATCA
TCAAATATCATGTCCTCGAGCTCTAGCCCCACACACTCGGCTTCAAATTGGAGATTCATC
CACCTGTCACCCTTTGCTAGATCGCGGCTTATGGTATCATCTAATGATGGATCAGCCTCC
GGTTTCCAGCTCAAATACCCACTTATATTCATCCAGACCACTTCAAGGACTTGGTGTCCC
ATTGGGACTGGACGAATATGGGAAGTCAAAGACAACAATTTGGGGCAGTATGTGAACGAT
CTCTCATAAATCTCTAATAAAACTTCATTGACTAGATCGAACAAGAGGAGGTGATTTGAG
TTTCCAATATCTTCGTTTTCAGGGCAGTCCGGCTCTGCTAACAACCAACCTTCCACTTCC
TCAAACATGGATGGGTCCATTGGCTGGTCAGGGGAATGCCACATCCCTAGTAACTCATCC
CTGGTGAATCCGGATAGTTCTAGAACATATTTTACGTAATTGAATTTAGCTGTGTCTTTT
GTATTGACTAGAACGCGTAAGAATTCATTATTCAATTGGTCGATGGAACTTTGCGTTGTA
TTAAGGTTTACTAGGATGCTTTTGACCGCAACAGGGGAATCCATTCCTGCCTCTTGTATC
TGATTGGCCAAATAATCTAACGACTCCAATTCATCAGAAAAGAGGCTTCTTGGTTTTGAT
GCCGAGTCTTCAGACAATGAGAGCGTTGTTGGGCTGGCCATATCCTCTGGAGAGGAGTCC
TCCACAGAATCTGGACATGGTTCTTCCAGCTTACTAACAGGTCTTATTGTGTCCTGAATC
CCATTCTCGTGTTGAGCATCATTTTCTGTCGTTTCCAAGCTTCCCAAATCATCAGAAGTA
AAACCCACTTCACCATTTGCTTCCTCATTCATGAATGATCTTGATCCCACATCATCTTTG
GCAACATGATTCAATTCACCATCTACTGAGTTGTTTTCACTATCAATTTCTACAGAGGCA
TCTAACAGAGTCTCATTTTCTGAGACTGCAGGAAGGTTCGATGTCTTCCATTGATCAAAC
CTACTACCGACTGTATTTACATTGCTGTTCACATCTGGAGAGTCCTCATGTTGGAGATAA
TAGTATGATCTAAGATTAGGTAATGAAAGAATCCTTCCTAGGGTTTTTGGACTTCCACTA
GGTGAAGGTGTCTCTTCTGTTCTCAATTTTAGTCTCTCAGATATATGGTGTTTGGCTTCT
GTGTTGAAACTGGCCTCATATAACTGGCGATATCTATCCATTGATTCATTGAAAGATGAT
GTTCTTCTCATGTCTTGAGGTCTACCCTTGCCATTTCTTTCACAGTTACATTTGCCCATG
AAATCAGGAATGTCGTCCCTCACATCCTTAGAGACTTTGCGGCCATAAGGAATTTTGTGA
AGGACAGCATCCATGGTAATCCGATGCCTTTCTTTCCTACTCTCTTTAATTGCACGCTTT
ATCTTTTGTTTAAGATTCATGAAACGTTTCATAACCATCCTGTTGTCTTGTCGACTCTTC
AGCCCAGAGGTTGATGAACCAGTAGAAGAGCTATCCAACAACTCGGGACTTGCCACGTTT
GGTTTTGGAACACCATCGATCTTGGATTCAGACAGGATTGGCATTGAAGATTCACCTGCA
TCTTTCATAGACTCAAGTTCAGCCAACTGTTGAACTTGACTTCCAACTTCTGTTTCCTGC
TCATGCTTGAGTTTGATTGGCCTGGAACCACTTCTGCCAGATGAGCCAGGCAAAGGAAAT
GACTTAGACTTGGTGAATCCTATCTTCGATTTGAATGCCAGTTGACCATGGAAATAGTGT
GCCAATGGAGAATTTGGGTCTTGTAAAACTTTCAAAAACAGCTCCTTGTTCATGTGGAAT
AAATCAAAAACATCCAGAAACTGCTTGGACTCGTGGAATGAAACATCTACGTTGGACTCC
TTTGCATTTGTGAGTTTATATGTTAATAAATCTTGCTTTGCTTTGTTTAACATGTCCTGG
AGAAGTGTGTCATTGTCAACTGGTTGCTTCCCATGCTCACCATCCCAGCCGTGCCCCATG
TAATTCATAGTAAGCATTGCAGCACACAACTCGCACTTTTTGTCGCTGGTTATTGGTTCC
TCAATGGCCTTTAATGTGCTGGGAAGAGAAGAGTTTTCATTGTCTTGGTGAACGATCACC
GGAGAAGCATCTTTTGAAGCACCTTCAGCAAGTGGGTTCGAATCTGAAGCAGCTACTAAA
TGATGGATGGAATTTGTTCGTGTCAGTAGCAATCGTGTGGGATAGGAAGAACTTCTGCGA
TGTCGACCCTTTCTCTTGGACATTTCCTCTGAAATCAAAGCCTTTATTCGAGATTTCACA
GAGCTCTTGGTAACTGGAGTAGCTTCTGTTGCCTTTTCTTGAATAAGGGAGTTGTTTGTT
TCAGCATCAGCATTTTTTTGCATTTCGCCAGCATTGGTGGCATTTATATTGTTTCCTATG
GCATGCCTTGGGCCACCAAGCCTTTTATGCAGAAGCATTTTCTTTTTGACTTGTTGCCAG
CGATGGTGGTGAAGAACATGAAGTATGCCCCACATGCATCCTGGATGATTGTTCGGTATT
GAAATGGCAGTATCTTGGTTCTTACCCATTTTGTTTCAACGAACACTAATGAACCTAAGG
AACTCACTTTAGTGGTTGCAACAATTGGATTCATTTACAAGCTTCCAAGTTTCCTGACCT
TTGAGGGAAGAGTGAATTGCTGAAAGAAAGTGCTTGTGCTGCTGGTTTGCCATGGTTAGA
GGTCCAAACTCCAAAACGAGAGAGAGGGAGAGATTGTGGGATGATGGTTGTTGTGTGGGA
AGGAAAGAAGAGAGAGGAAAAGGGCGTTAAGTTGGTTAATTGTAGATTTGACTTGAGTTG
GGTTTTTGGGATTGATGGATGAATGGATGATGCGGAGAGTTGCAGAAATAATTCAAGCCA
TTGTTTTCGGGATGTGGTTTTTTTTTTTGTGTTTTTTTTTCTTCTTCTTCTTTTCTTTGT
GTGTGTGTGTGTGTGTGTGAGAGTGAGAGAGAGAGAGAGAGAGAGAGAGAGAGAGAGATA
CAATAACAAGAATAAGAAGTAGAGATGACATTCATTATAGCGCG
>TeaL_85700
CGGGGTTGTTTGTAAACGGAGATATCAGTTGTTAAAATTGTACTATCTGTTATTCTTAAT
TTCTTGCAAGGAAGCTGAAAAAAAATTAACCATTTAGAACAGACATCCTATTGAAATTTG
CACAAGGCCAATCCAACATTTTGCAAAAAATTTGCCACAGACCTATGAAATCAATCCATA
TGGAAAAAATAATATTTCATAAGGAAACATATACATTGCACGCAGTTAGCAAATGCACAC
CAAAAGTGAAATGCGAGGCAAATATCACCCACAGACAGCAAGCAGAAAATCTAGTTCTAG
GAAAATCATAATTAAGGTCAGGTCCCAAAATCCCAGTCCCTATTGGGACATGAAAATCTT
GAGGCACCATCATGCATCCAAGAATGCATTCGGGATAGGGTTATAAGTATAACGATCTTG
CTCACAATTATCTTTCTACTAACTAACCATGTCACTCAACAACAACAGTAACAATAAAAG
AATGAAGGAAAAAATGGAGAGAAAGAAGGGAAGTATTGGTAACCTACGAGTATCTCCAAA
TTCCAATCCTTGACTCAAATCTATATCAAATGAATTTGACCTTAATCATTCAAGAACAAT
AACTCAAATTTAGATATCATACCTCACTTACGAATTACAAGATTTGAGTTAAATAGCTTC
ATCATAGTGGATTTGAAATCACTACATAAAACTAATTATTTGAAATCAAGCTAAGGATTC
TCTTTCTAGCTAT
>TeaL_85701
CATACATAAATAATACAATGAGCTGGAGCCTAGTGAATAACAACAGGGTAAAGGTTTTTA
TGAATGATGTCTAACACAGATTTAGAAATCAAAATTCATATCAGAAATAGATTCAGATTC
AGATTCACATACTTATACAAATTTCATGAGCAGTTATATGTGGTACATCTATTAGTTAAC
AGATCAGATTGGTCATAAAGACTCATGTGCAGAATAGGTGGTTAATAAGACCATAGTCGA
TAGCGAAGACCATATAGGTCATCATCTTTGTGCACATATAGCCATGGTATTGTTACCCCC
AAGCGAGGGCTACATGAACATTGGCTGCGGTAAATAGCATTTCAGAAAACAGATCATATC
ACATTGTTCAGAAAATATTTAAATTCAAACATAGCTTTACAGAGTCATTATTCACAGATG
GCTCTAGAGGTGGAAACTCACGAGTAAACTTGGTCAAATGGTACGTG
>TeaL_85702
ATGTTTTGGAACATCTATTCCAAAATGTAAATTGCTAGGGTATTAGCATTTTGGAGTAAC
ACCATTCCTACCTAAGGTTGCACATACAAAGTCGTGAACTGCCAACCTATGCTAGTCCAA
ACACTGACAATAGACAAAATTCTAGTCCCATCATACAATCAGATGCCCTTTGGGAGGCCT
CTACATAAGAGAACTCAAGAATCTTATTGAAATGGTTGTTGATTCCTTCAAATCATAACA
ACTAATTGTTTAATCTGCAAATAATAAAATTTAAAATTATACATTACAAGTCTACAACTG
ATTCCAAAAAAGCTAATTTCCAGGGACCAACAGCAATACGGTTCATGAGCAAGAAGCTAT
GAAGCACGGATACTTCAAAAAGGGTGACGTATCCGTATCGGATACTTATCGGATACCGAT
ACTCCTCGGATACTTCGTAATTAATTTTTTATTAATTTTGAAGTATCGGATACTTAATTT
TGAAGTATCGGATACTCGAAGTTACATATTACTTATAATATTTTGTTTAGTTC
>TeaL_85703
AATCTATATCTCCACATATAACCTAAAATTGTTAAATAATCAATTCTCATGGAAAAAATG
GACCAAATATCAGTGTCTTAAGATAGCTGAGTATGAACTATGACTACAGGGCAACAATGC
ACTCAAGTGAACTACTATATATCAAGAAAATAATCCATTTGCATGCTTAAATATGATTCA
GTAATCCATCTACATAAGAAGAGTAATGAACTTAGCAAAGAAAACAAATGTGGGTTTGGT
AAGAGCAACGTACAGAACCATATACTCATTGACAAAATATAGAGCCCATCATACTTTCAT
ATTTCAAGTTCTGTTCCAAAAAACTCGGACAAAAATTTATTTGTGAGCAATACAATATTT
ATCCAAATAACTCAAAATGCCAGCAAAAATAAATATACTAATCAAAATTAGTAAAGGTAT
TGACAAACCAAAAACTAAGATAAGAGCAAACAAAAGATAAGAAACCATATGAATTATAAC
TAGCAAATAAAGTTCATAGGAACTTTTTTTGGGTATTTATGTATGGATATGCATTACCAT
TTTCTACATCTCAATCGATGTACTGATAGGGCATGAAAATGATATAGTTGCAATGATGGT
AATGAAATATCATTCATTTAGGTGATAGAAAAGCAAATATGTTGTGTTCATGATCTTATA
AACTAGAGCAACAACAACCATCCAAATAAATATGAAATGGGAAGTTCTCAACCCAGTCTT
GTATGCAAAACTAGAGGAAAAGATGCACTTCAACTGTGTGACAATGTACATTCAGTACTA
ACTAAATAATACTGAACTCAAAATCTTCTGCAGAATGTAAGGGGAAGGAAAGAGTATTAC
TTAATCTATACATATTAGCATCAAGCAGGTAAAATCTACCATTGGTTACTAGTAGCAGCA
TCGAAGATAAAGTTTATGATGCAGCTGAAGTTCTTTAGCTAGCTGCCGGAGTTCAAAGTT
GTCATCAATCAAAAGTAACCTTGATTCTCAACAAGTACAATACAATTCTGGAAGTCAGCG
ACCATTATTTAATGGGATAAAAATAGCCTAATCACCATAAAATCGAGAAAGAAAAACTTG
AAAGAACTATATGGGACATGAAAAAATTAACCTGGAAGCAAGGTAAGCCTTTGATGTCAT
CTTTAGTGACAAATAGCCACCTGATTCAAAATCAATGGGCCTGAGACG
>TeaL_85704
CCATTCCCCAGGCCAAAGATTTAGATGAGAGCCAACACATCTCGTCTTCCCTACCTCCCA
AATGTCCAGCCTGTATAAGGCCTTAAAAAACATCAGCATCACTTGATGTAAAGCTCATCA
AAATACCATACCGAAATGAAACCATTGTCATCCCTATCCAACAATCAACCACTAAGGACA
TCTGTCCACTATAATCTCATGTAATAAAGGAAAAATAAACTGGATTGTCTCCTATTCAGT
TAGGAAACTTGCTTATGTTTTCCTTCTTTTCAGAGGTATCCCCGTTCTATATTGTATGTT
GTTTGATTCTTTTCAATGAATTATTACTTACCAAATAAATATAAAAAACAAGGTTGTCCT
TAATGTCATACAACCACGCCAAATATCATAAAAAAAGCTCACCTTGTCACCATCTTCTAC
ATGTTAGAAACTCATCTCATTGCTTCCAAATACCTTTCCATTAACTCACACCATAAGATG
TAGTGACCTCAGCCATGATCCATAGCCTCCAACTGTCACGACCCCACTCCGCCCCTAGTA
GAATGGTGCCGTGATGGCCAGTAATCCGAGATTACCAAAGGCCAACTTACAAGGATTCAC
ACACAATCAGAGTATACATATGGGGCTTACATGTGCGGAAGCAATAAATTTAAATCTAAT
TAGTCCATAAGAGCTGTGCATAGATTAAATGAAATGACATACATAACGTGGTTTTACAAC
TTGAATACAAATAAAATAAATACATAATACATCTTGATCAAAAGGCTTCTCAAGTCGACA
TAAACAAAAGAAATAAACTACAAGCCAAGAAGCATAATCTTCAAGATGCTAGCAAAATTT
TGAATCCAAAAC
>TeaL_85705
GTTTAGACCGTCTCTCTTGGCATGCAGGTGGGTGGGTGGCAGGGGGAAGGGGCCTAAGAA
AAATGTCTTCCTTCTGGGAGGTGTAACCCGCCCATAAAGCTCACACCAGACTGATAAAAG
TTTGTTTCCATTTTATTAGACAAGAAAATAGTTAGTTAGAATAAAGTATGAACAATCTTT
AGTTTGAGTGTTATTTGATTTACCTTGCGATACTTATCGGATAATATTGATGTTTTGGCA
AAATTTTAAAATTATAAAGTGCCATTGGAGTTAGTGTCTTGTAACATGGAAGTGCAGTAT
TGTATGAGTTTTTAGGTTCTACAATGTATTCAACGCATAATCTTTGGGGAAGAGGG
>TeaL_85706
TTCAACTTGAACCAGCCATAGCTGCTTCTGTCTCCATCAGCAACAAACTCTACACTTAAT
TCATCCATCTAAGCCTCTAATTGAGTCAAAGCTTTTTTGAAAAAAAAAAAATTATGTAAG
AATAATCCATCACAAGATATGCAATCAAATCGCCGGCATAAGATTCAACCCATCCCAACT
AAATCAAATGCTTTATACATTCTAATAAAGCCATCGATTGTGAGATATCAAGACAAAGAG
CTTCGAAGACTGATGATTATTGAATCAGATAAAATAAATTTCTCATACGGACTAAAAGAG
ATATCTATGAATCCTAAAATTGGGAGATTGACAATTTGAAATCAAGAAAAGACACAGTAA
GCAACAGTGAGAGAAGAAAGAGCAAAGAAGTTGTGATTTCGCCACAAATCACTGATAGTG
TAGCAAATTTTCAGAGAAACAGCAATAAAATCTATCAAAACGAAAAACAGAACATGAAAA
TCGCCTTACATTTTGGAATTGATAGCCAAAATCGAAGAACGAGAGAGAGAGAGAGAGAGA
GAGAGAGAGAGAGTTTTCGAAAAGCAAAAACAGTAGTAGTTTGAG
>TeaL_85707
GCAACTAAACTTGTCACCTTACCTGTTAAACAAAGGTATCTTGATTTAGCAACTCAATGG
TGGTAATAAATATATTGTTAAAACAAAAATTTTAACGCAAACTCTAAAATCAAAGCAATG
TGTGACTTGGTCTGCTCAAATGGAGATTAAAAGCCAAACATAACCAGATTTTTAGGACAA
AATACTTCCCTTTAGAGTGACAGTATGAGTAATAATTTAAATTTTATCCTGAAGTGGGCA
AGCATACAAGGTAAGAAGTTTAGACATATATATTAAGGTTTCCACAAGATTCAGATGCGA
TATTTCATCCAATTGGACCACGGATTAAACATATTCCTCCTTTTTTCTTTTCCTAGATTC
TTTTATTGATGAAACCAATCAGATGATGCAGGAAAATACCTTTAGCACCCATGCGAGCAG
TTCTTCCAGTCCGATGGAGGTAGTCAATCTAAAAGTCAAAAGAAAGGAAGGATAACTTTC
AAATGTTGGAAAAAGAAAATCAACAAGCAAGATAAAAGTGAATAATGACAAAGCAGTAAT
AGATGATGCTTACAGAGGTCAAGGGAAAATCAAAC
>TeaL_85708
CTTGTAACAAAAACTTTGGATGTATACCATAGATTTCAAAATCATGATATTTTTCTAGTT
AATTTTTTGGTTCCGTAGACTTATCAATTCAAAATAATCTAAGTGAATAACCAGAAAGAA
GAAAACTTTAACCAAAGACAACAGTGGCAACAAACCACATAGCAAAACAATTGAACTTGT
AGCATGTTAGACTCCTCGAGTTAATAGAATTTGACTCTTTGATTATCGTAATAGAGAACC
TCCTCAATTGATATTAGAGAATTGATTGATGTGTCATCATGACGATTGAGTAAGATTGAG
CCAAAAATTTTGATTCGAATATTTATTTCTTGAATAGCCTTTACTCCTTTACCCTTTTCT
>TeaL_85709
ATCTCTTGTTCATAGGGCAGTTGAACAGAAGTAGGTGAAGTGTTGTTGGTTTTTATCATG
GGTGCAAGCCAGGGTCTCCCTATATTTAGAAGAAAACTCTCTCTCTTTCTCTCTCTCTCT
CTGCATGGGACTGTCCAACCTCCTCTCACCTACCACCACCGTTGAGCTTCAAACATAAAT
TCTCAAAACATTCTTACACAATTAATTCCTAGTCCCTAGCTAGTGAAGCCCTCATGGGAG
AAGAAGTTCAGCCACCACCTCCAACCTCAAACAACATCCCCTACCTCTTCACACCACCAC
CATTTCCACCACCCTCATTGCACCTTCCTCCTCCACTGCACCACCAACCCATATTACAAA
ACCCTCAAACCGGTGTCGACATTGACTGGGTTAGCCTCCTCCTCACTGGTTCCATCACAA
ATGGTGATCTTCAGCTTCCAAATGTATCGTCTATAATGCCTACTAGTAGGAGTGCAAATG
AAGGAGAGAATTGTGAAAAAAATTCTACTAGAGGGAAAGCCAGTAAGAGCAAGAAAGCCA
TTCCACCTAGGGTTTCTTTTCATACTAGGAGTTCTGAGGATGTTCTTGATGATGGATATA
GATGGCGAAAATACGGGCAGAAAGCTGTCAAGAACAACACCCACCCCAGGAGCTACTATC
GCTGCACACAT
>TeaL_85710
CTAATTCTTCTTGTTAATATACAGCACACTCACACAGCTTCTTTATCATTTTCTCTTCAC
TTTCTTTCTTGATTTCTTTGTACAATGTTAGAGAGTGAACAAGTTAGCAGAGCTGTGAAT
GCTTCAAACTTTCATCATCCTGAAGTATACCGACATGGTTTTAGAATCTAGAAAGGAACT
GAATTTGCTTTAGAAGAGGACTTAGGGTCTCCATAAGTTTCTCACAAGGATGGTTGTGAA
TGCCCTCGTATGTTGTCACAACGACACTTGTGTCCTTTGATAGCCGTTGGATTTGTTTCT
TCACATTGCATGTATGATGTGTGCAGCGATAGTAGCTCCTTTTTTCAGTGTTAGATGAAA
AAAGAAAAATAAAAAAAGTTAGGGATATGATCTGTGAGAAAGAAAGACCAACATAAAATG
AGAAATTTCACCTACTTATTCTGGAATTTCACATTGGAGGGTAGCGCAAATTTTCTCACA
CCAAACAAGAGTCTAAATGTCCTTACCAAGTATTTGACCCTAGTTCTAACTATTGAGCAA
GCACATATTCTGCCGAGTTAATTGTTGTTTCTGATTGTTATAAACCATGGTGAGAGTTGG
GGCCTTTGAAGGATTCCAAGTTTATAAACACAATGGGGG
>TeaL_85711
CTCCTTCCTCTTCCAAGCTTGAGGTAAGGATAATCTTTGAGTTATATATATGTTTTTGCA
AGTTTATACTTGTTTGGAATATTTCTTACATGTTTGGATCATGATTTTGGGTTGATGAAC
TCTAGATGATACTAAAAGTGGATTTTCTCTACTTTTTTTCAAAGCTTTTAAAAGTATGGG
CTATGTTCCAAAGTGGGGGTGTTGTTTTAGAAAAATCTTTTCAAAAATGAATCAAAAACC
TAGATTTGGTGGAAACCCTAGAATTTGGGGATTTTAGAAAAAGTTGAAATATTGTGAAAT
TTATGCTTGATACATTGTTTATGTGAGTAAATGATAGAGGAAATTTCTATAGTTGTATCA
AATGAGAAAATTCCATAAGAAAATGAGAATTGTTGATTTGGGAAGCTTAAAGAATAGCTT
ATTGTTGGTTTGTCTTAGGAGTTGTTTAGTTTTGGCTTTTTTAGTTGGCTTTTTAGCTTT
TTTGACATTTTTAGCCCGGGACTTTTTTGATTGTTTGCTATTCCTGTTTGGCTTTTTTGA
CTTTTTGGCTTTGAAATGACAAAATTGCCCTCCACTTGGAAATATATTGGTATATTAATG
CATTGTTGTATTTTGCAGTGCTATTCCATTTTATCATTGTTACAATTGATTTTGAATCTT
TCATTGAAAAATTATTGCTTTGAGAAAATAATTATTCTTTTGGGGTAAATACATTGGTAA
GTCCAGATAGGGGGTGTAGTTTACTATTGGTTAAGTTGGCCTGAGTGTCCATGGTGAAAG
ACCGGAAATATGCACGGAGGAGGTGCTACGTGCCTTCCGATTAGCAATTGGTAAAGTGGT
GATTGGTAGTGCTTGATATGCATACTTGCAGACACCAACCTAGGGATTACCTGAGTCATA
TTTACCAACTCTTCAACTACATTGAGGTTATTGAATTGTTGTGTTTTCAAATTGCATTGA
GCACAAGGTTTTCAAAATATCGAGATATATGTTTTGAGCATGACATGACATATGCTTTCA
TCTTAGGAGACTGTATAAAATGGAAATACTTTGTTAAGATTTTTTCTATTGGTCTTTGTG
CTCACCCTATGAGATTTTGTGTAGGAAAGGATGTGGTGATCCCACTGAGTTAAAGGCGTA
GAATGTATATTGAGATGACAAGGCTCTTCTTTTTTTTTTTTGTAATTATTTTGACAAACG
AAGGGCTTTACTTGTATGGTTTTGAAAACCATATTATTTTGTATAACCGAATATAAGCCT
TGGAAATTGTAGCCCTTGAGGGCATTGAATTGTACTTGGCACATTGTGCCACATGCTATA
GATTCATATTCTAGGAATGTTGAATGTATAA
>TeaL_85712
CTCCAAGAAAAATGTTTCATCAAATTACCAAGTAAAATATGCAACATTATTACAAGAGTA
CATAAACTATTGATTGAAAAATTAAAACAAAAAATAAACACTACATAAAAATAAAATAAA
ATAAAATAAACAATTGAATAAGTAAAACACACACAGCATAATGAGATGCAAAGAATACCT
TAGTTTCTTTTTTCCGACTCCACTCATGCCATCAAAACTTTCAACTTCTAAGTAAACCTA
TATTATTCCAAATGAAAAAAACAATTATAAAAGCATTTACTATTGTTTTTAAGTGTTGGA
AGCTATTTACAATTCAGAACCAACAAAATAGCAAACCTTAATCTAGACCAAGATAAAC
>TeaL_85713
AAAGACACCAACCAAAGAGCAGGAAGAGCAATTGGAGTCATTCACAGAACTTTGCTCATA
CATCTCGGGTCAATATGACCAAGACGAGTCTTTCCAGAACCTTGAGAAGCATTTGGCAGA
TCTTGAGAAAGGTCGTAAGCAGGCCATCAGAGTCTTCTACATGGCTCAGCCACCCAGCGT
ATACATCACTGTTTCACAACATCTTCAGAAGAACTGCTATCCCAAGAACGGAATCGCCCG
TATCATCATCGAGAAGCCATTCGGAAAAGATCTTGGTTCCTCCAGAGAATTACAAAAGGC
TTTGGAGCCAAACTGGAAGGAAGAGGAGATCTATCGTATCGATCATTATCTCGGAAAGGA
GATGGTTAAGAACTTGTTGATCCTCAGATTCGGTAACGAATTCATGGGTTCCAACTGGAA
CAGAAACCACATCGACAACGTACAGATCACATTCAAG
>TeaL_85714
GGGTGAAATAGAAAATGGGCACAACGAGTTACTAAATGAAGCGGAATTGGCAGCTGTAGC
TGAAGAAAAAGAAACTCATTCCTTTGAAATTGACCCTGCTCAGGTAGACTTCATGAATCC
TTTGAAACTAATCAAATTGAATACATGGTTCACATTGCTCCAGTTCTGTAGCAGCCATAT
TATGCCCTGGGAAGAAAGCAAATGCAAGAAATCATGTATTTTACACTTTTGTACAATGGA
GTCCTGGGTTTTTGAATTAGTGTAAAAAGATGTGCTTCAAATTAATGGTGTTTGATTCGA
ACCTGTTCTTAAAAGTTGAGATATTTTACTCGTATCTGGCCTGGTTGATTTCCAGAGGAA
ATAGATCTCTGTTCTGTACTCTTATCAAAGTATATTTTTTTGGGTGGTAGATATAGCTCC
TACTGGAATTTTATGTTGTTATAAGATGGATAGGTCAGCAGGAATGAATGTGCTTTGTTA
GCTTGGGAGCTAGAATTTGCAATTGGTGTCAGTTCTGTTGAACTCTAATTTTAGGCAATT
CCTGGTTATTTCAGTTTAGATTGGTCAATTCAGTTGGAACTGTTATATTGGGTATTTTGG
TTGATGAAAAGGCATGCTGTGAATGAATAAAATCCCATGACGGAAGGTGGACTATGATCC
ACTTGTCAGAAATTGTTTCTCAATTTACTTTCTAAAATTTCCCTCATCTTTGTCAACCTT
CAGACATGAGATCCAATATGCTATATTCATTTAGGTTTATAGTTCCGAGGTCAACTATGC
AATGTGGCTTTGCTTTGTTTTAGGAGCTTAGAAAAGAAGTTCCACTGTCCACTTTCTTCT
ACTAGTTGAAATAGCAATGTTACTGAACTTCTTTGCACTGGGTGATAGTTTTCTTTTTAT
CATGTTATTTCA
>TeaL_85715
ACGTGACTTAAATAAGATGATGTGATTTAAATAGGACAGTGACTTTTTGGCTTTTTTAGA
GTTCCCCAAACAAGGCCTTAGTGTTCTCTCATTTTCTCTGTCTGTCTATCTGGAAGACAT
GCAGACAATGAATGCTTCTTTGAAATCTGTGTTAGTCAAAAATACAGAAAGAGTTGAAGA
GATTTCCCTGCTTAATTATTACAATTACACCTTAACTGAATTCTACTTTGAAATCTGCAT
TTTGTAACATAAACTTCTTACAAAACATTGTTAATATTTAGTTCTCTCTTGTTATTTAGG
ACCTTTACTGCACAAATCTCAGTGGTAGATGAAGCTTTTTAGACTTACAAAACTGAACTA
GACTGGTAGATTGCCTGACAAGTTAAGTTAAGTCCTGCTGATTGGTCACAGGATAGTGGG
GTGGAAATAATTCTTGGAACCAGTATCATGGTTATGGATTCTGTTTTGGTGAGTATTTCA
TTTTTTGCATTGAGGATATACCAGTGCATGAGCATTTTACTTTCCAAAAAGAATATATAT
ATATAAAGTTAACAAAGAAAGCACTCACTAAACCAAACAACAACAAAAAAAGAAAAAAAG
AAGAAGAAGCAAATATCAGAACTTCATTAATGTTCTACAAATCAGACTTTTGGAGTCATC
AAAGGCTTAAAGAAGATGTTCGTGTTTATTGATTGGTTGCTATGTAATTTAGTTGGCACA
TAAATTCGTGTTCTACTGTAGTCCACACCCCATAGGAAATAAAAAGTATTTTGGATAATT
TAGGCTGAATGCATCTAAATTGAGCTAGAGCTTTACCTAGCGTGCTGCATTTTCACCAGT
ACTGTTTTCTTTTTAGTCTTTCCTTGAATGGAATACATTTGATTTTCTTATTTGTTCAAG
GTTCAATTTATACGCTTTTGATTTGGCTGTTTTATCTGTTGTTCCTGCATATCTTTCAAT
AGGTGTAATTGCGATGTCGTGGTGTCCCAGTGACAGCTCCTAT
>TeaL_85716
GAAATCCAACACCGCCTGCTGGGGTAATTTATTTGAAAATTTCCTTGTTTAGTTTCTTTC
TTATTTTCTTTAGATAATTTTCATTTTTTAGTTCCATTTGTTTGACTAGTCCAACATATG
ATTAACGAATAGCTTGATTTCTTCTAAATTCTGCATATTTGCTTTATTTAACTTTCATGA
AAATTATTTTTATACAAAAAGATTCTGTGTATGAAATAAGATCAAGGTTCTGATGTTTGT
GCATATATCTAAGGGTTTGCCTTCCTTCAGATGCCCCCTCTCCCCCCTCTCCCTTCCTCC
TTTCCTTTCCCCTTTTTTTCAGTTGGAGGAATGCTTAGAACTGAGGGCATTGCATGCTGT
CACATTATGTTGTGATGTATGCTATATTTTTGTGCATGTGCCATTCATTTAGTAGAGTGT
TGCACGATTACATTTTTAGTCCCATGGAGATTTGTTCAGACAATTCATTGATCTCCTGAA
CTTTGAGATCTACTATGTTTGAGTTAGAAGGGATTTGTTATTTATATGGTAATGATGATT
CGTAGACTTTTTGGTCGTTATAGTCTCCCAGGTGAGTTGGTAATTGGGTTCTATTTCTTT
GTTACAGACTTCTATATGTCTCTCTGGTTCACCAAAAATTATTGTTATTAGATATTTTTA
ATAATTAAGACTTTTATTGTGATTAGTTCTTCTTCTTCTTCTTCTTTTTTTTTTTTTGAT
AATTGACAACTGATCCTTGGAAGGGGGCCCTTCGGACTCACCCCAAGAGTACAAACTCGG
GATATGTGCAACCACCGGCTAGCCTCACATATTGGTCTAAGTAGGACATCGGGACTCAAA
>TeaL_85717
CGTCTCTGTGTCTCTCTCCGTTGTGTCTCCTCTCCTTCAACTGTGTCTCTCTATTCTCTC
TCTCATGAGCATCACTGACGACCGGCGCCAGCGGAGCGCGGTGAAGCCGATCTAGGATGC
AGTGAACCCGTAGGCCGATGACAGCAGTGAGGAGGCGCCGACGAACAGCGGCGGCTCCGG
CCATCTATGGCGCATGATCTCTTCCTCCGCCGTGCGCCACCGCCGAAAAAGTCAGTCACG
GAGGAGGTTACTGCCCTTCCATATAGATCGGAAAGGCTTACCCGACTGCGCCGCCGATTT
CATCGTCGGCAACCACTCGGCGGGGAGAGTACCGACGTT
>TeaL_85718
GTTGGATCGTAGTGTTTGGGGGGTCTGTGTGCTCTTATTTTGTTGTACTCCATTTGATGG
AAATATGATCTATAATATTATGCTGCATGTATGTCATTTCATTCCATTGGGAAACTTACA
CTAGTGAGTTGGGTCAAGTATTTGAGTGAATATTATTTTCAAGTAAGGAAAATAAGTAGT
AAAATTGATGAACGAAGTCATTTTTTTAAAATTCAGGAATGACGTGGATTATGTTAAATA
TAAAATTGAATCTTCAAAGATAATAAAATGATGAAGTTTCTCAAAACTAGTGAAGATTAG
TTTCGGACACCATTTATATACTTAATTCATGATTTTAGTACTTTCAATCGAGTTATTTAA
ATGGGTCGTTTTGTGAGACAAATTAGATTATTTTTTTTTTGTCTAAGTTAGGAAATGAAT
ACATTTTGGCACTAATGATGGACATTGGACCTTTTTTTTGATAAAACAATTACACTAAGG
TATTAGTTTCCGCCTAAATAACTTCTCAAAATCTGAGGCGTGACAGTTTTCTTTAAAAGT
GGG
>TeaL_85719
AGAAGTGAATAGGGTGTCTCAGGTACTCTAAATTTTTCTGAGATTTCTATTTCCATTTCT
TCTCACTTTTGGCATGTTTGGTAGGAGGGGGGAAACAAAGGAAGAAGAGAAGAATTTTAA
AGAACAAAATTTCTCTTGTTTGGTTGTAAAGAAAAGAAAAGAATTTAGGAAAGAAAGTTT
TTAATAATATTTCCCTCATCTCAAAATTCTCGTTACACGAAATTTTGGATGGAAATTTTA
AATTTGAATTTTGAGTTGAGATACAACAAATTTAAAAATCGCCCCCTTTGCTTTTTCTCT
ACCTTTCTCTTGCAGCCAAATAGAAGAAAAGAAACCTCATCTTCTTCTCTTTTCTTCCTT
CCCAACCAACCCTTTTATTCTCTGTCCTTCCCCTTCTTTTCCCTTTACCAAACATAGCAC
TATAGATTTGTTGATCAAACAAGTTACACTAAAGCTTTTCATTTTTTATACGTAACTACT
TTTGCCTGTTTGTAGCTGTAGACCATAATTTTCAATCTTTGAATTGCAAAACAAGAAAAG
CAAATTCAACGTCTCAATAAGCTAATCGGAG
>TeaL_85720
CCACACCCTCCTGTTTGTTTCCCATCTCACCACTTCACACACTGCCCATCATGCGTGGCG
CCCTGGCCGGCCTCTCGCTGGCAACACTCGCGACTGCGTCGCCCGTGCTTGTCAACAGCA
TCCACAACGATGCTGCCCCCATCCTCTCTGCCGCCAACGCAAAGGAGATCGCAGACAACT
ACATGATCAAGTTCAAGGACCACGTCACCCAGACCCTGGCTGCTCAGCACCACGGCTGGG
TGCAGGACCTCCACGAGAAGACTCAGGTCGCTAAGACCGAGCTCCGTAAGCGCTCGCAGA
CCCCGATGGTCGATGACATCTTCAACGGCCTCAAGCACACCTACAACATCGCCGGTGGTC
TTATGGGCTACGCTGGCCACTTCGATGAGGT
>TeaL_85721
ATTAGACAATAAATTCGCTTATTAGGACTTATACGTAAGCCTCCCTTAATAAAATGCAAT
TTTTTAACACACAAAGCATAAAGCATAGCATCATTTTTAAAATGCTAACAAAAATAATAA
TAAACAAATTGTCATGTTTTAAAATAAATGAAAAGGCAAAATTATAAATGCATCGCCATT
CAAATTCTTGAGTAAAAGTTTATCACCACACGTCTACCAAACAATGGGTGCTCGCGGATC
GGGTGGCCTTTCATCCACCATCCATCCGATTATAGGTGGGATTGGGAAAAATCAATTCGC
ATCTGTCCGCTCAGACCACCGTAACTGCCCATTTTGTGGCAGATCAGTTTGGGCCATTCG
GTTTTGACAGGTCAAATGGATGCTTGCCCAACCCTGCCACCAACATATCAATACTCTTTT
GAT
>TeaL_85722
CGGACCCAATATAATTATGACCTAAAATATTAAAGAATACAATTAATCAATTTTCACTTC
TCATTATTTCTTAGAAAATATATTATCATCCAAGGGAACCATACTATCAATGCAAATTCA
TTGTAATAGTAAGTCAAATGTTTATCACAAAGCCACATAGAATATAATTCAAACACACAA
ATGCAAGAAAGATCTTCCTTGTAATTTTTATTTTAAAAAATTAAAGCTTTTTGCGTGGAA
GTTTTAAAGTTGACCCATTGTTGGTTCTAAATTTCTAAACCAAGAATAGAAGAAGCAGGT
TACCAAGCTGGCGGGCTTCCTCTAG
>TeaL_85723
CTTCTTATATATTTGTATTTAACAATATCTTATATTTATCATTTGGTGTATAATTGCTAT
AAAACAACTTTTTGGCACTGCATATTACATATAGTACCATTTTATCTCACATAATATATT
AAAACTATGACTCCTTTTTGCCGAGTCCACGCACCCTTAAATTTGAGAGTTGATGAGTCC
GACGACCTCTAACTATGCACCCATGCCCGACAACACCCATACTCAATTCCATATAAGTAA
AAGAAGGATTTTTTTTATAATATAGAGAAAGAAATCAGTGTTGCATAGGATAGAGTCGTT
AGAAGGATTCTTAGCTCATTGTGCTTGTTTTAGGCCACAAAAAGCTACTAATAAGGATAC
TTTGTACATCTTGCATTACATCTTTACACTCATTTCATTTGATACACACTTAATCGTTGT
GTAGAGGATTTTGTTATAAAGGAAAAGGATACTTTATATAAAGGATTTTGTTAATGTGTG
CCCTTA
>TeaL_85724
ATTATTACTTAGTCATTTTTTTTAGAGATTTTTATTTGATGTGGGTCTGCATTGAATGAT
GATTTGATAAAAGTTTATAGAAGCCCTTGTGGGGGGACTTCATTATTAGGTACTTTTAGT
TTTTGTTTTGTCGGCCTTGTTTTCAACAAACTAAGCAATCTGTTATCCACCCAAAAAAAG
CAAACTAATCTGAGGTCATGAGAAAGATTACCGAACCTCCTAATCTTTGGCCCCATCGCT
CTCTCATGTCTGATGATTACAACTGCTCAACTTTTCAATTTTGAATAAATCCACAAATTG
ATAAGATTTTTTTATATCTATTTATGCGTTTTTTTTTACAACAATGATTCATCTCTCCAT
TTCCACCACAGGCCT
>TeaL_85725
ATGGATTTTAAAGTGCAGCAATGCTAAAAAAGTGCCCAAAAAATGAACCGTGAACCATAT
TCATTATGAGTGTGGTGTAGAATTTAAATTTACACCATACACTTTTTTTCTGGGCACTTT
TATTAGGTTTGTATCTTTTTCGTTTCGAAGTGAAGACTAGTCAGCAGGAACACATTTATT
TTGTTTGATACGATGGTATTGTGTAGTCATAGTTATTTATGAGTTGATGAAAAACTTTAT
CCATGAGTAGCACTATTTCTTGGCTTATCTGGCGGATTGCCACTGTTTTTATGTTGCCAA
TTCATAAATCATAAACATCAATTGAACAACTTTAGATCAAAGTGATGTGGAGGCACCATT
AATTTTATGCTGTTACCTTCTATTTATTGCTTGGGACTTTATATTGATTGCACTTTCAAC
TCTTATCATATTGGCATAAAAAAACTTGGGATGTGCTTGCCATAATCGGCTGTCTTCGCG
CTTGAATAACCTGTCCCAGTGTCTGAGGAAAATTGTTACACCTTGCTCCACTCAGAATTG
CATTAGTTGATTTTGCTTGACCAGCAATGATTTCAAATTAATAGCACTATTTTAGATAGC
AAAGGGGTGGGTTATGTGTGACAATACATATCAATGTGGTCACACCATATTATGTCCCTT
GCTAAATGAGAACATTAAACCTAGAAGACAACTACCTCAGTGGAAACAGGTTATATTTTA
CCTCGATTTTTCTGTCAAATTTTTTTCGTTCTTTCACTTTTTTCTATCTAGTGGAAACAT
GTTAAAGCAGTTAATGATTGCATTCTAATTACAGTATCGCAAGTAGAGCATGGAAT
>TeaL_85726
CAGACAAGGCGTACGCGGAGGAGGCACGGAGGCAGGCAAAGCAGCAGATTGAGGCAGCGG
AGCGAGAATTCGCCAACGCAAAGAGAATAAGGCAACAAGCAGTAGCTGAAGTAGACAAGG
CTTGTTGGGCTCCATTGATCTCCAGCAAATGATCACATGCCATGCTTGTATGCAGCAACA
GCAGGTAAGAGCACCACCACCAGCAGATCATGAGATTGAGAAGTCACTGTCATTGGTGTT
GACGAGTTACACTAACATGTCCTCCTCTTCCTCAGCCATAACACGAAGACAAGTTGTGCA
TGAGAATCCAACTTACCACCCACAATTTACCCACCATCCCTACCCTAGACCATTTTAAAT
TATTATTTTTTAAAATTTATTTTGATGACTGTGTGTCTAAGATTATTAGAGTTTATGGCC
TAATGGGTGTTGTGATTGATTATTAGTTCTATCAGGTTTTGTCTATTGGTGTGCTGTATT
GTATTCAGTTTTTGTTTTCGTATGGTTGTTTTTTCGTCATATTCAATGGGTAAATAGTGA
CTATTACGATGTGATTTTTGTATTACTATTGACCCCATCATTAAGCTCCTTC
>TeaL_85727
TGGAAAAATGGAACCAAGCAAAGTACCTGGCCGGGCATCTGGCTAAAAAAGCCCCTCCGA
TGCTCAAGTTGGGAAATTGGTAGAGAGGAAGTATGGAAGCAAGAGCTGGGGTTTGTTCAA
TACCTTGTAGCTGGTCTAAGGTCTCTGCTTTATAGGCTTGTCTCTCTCTCTCTCTCTCTC
TCCATGATGTCCGCCTGAGTATCTGCCATGTGCGCCTCCCATTGAGAGACTGGCTCTTCT
ACTTTGATCATGGTGAGGATGATGCGCGACAAACCCAATTCCCAGCTCCTTTGACTTTTC
TCTAATGACCCCTGGCATGACCTGGTCACTTCTAGTCCACATTAGAACCAGTGTAGAGCG
TCGCGCAGCCTCATCTAGCTCGGGATGGCCAACGTTGGCCAGGGGCTGCTCAGTCGGGCT
CTCATCAAGCCGACCAAACCTTGCATAGTTGGGAACAATGTACATGCTCAGTCATACTTG
GGCTGCTTGGCCCAATTTGGTCGTTTGGTGTTGGCCCTATCATCTAGGACCCATAAGCAT
TCAGCCCTGTTCGGCTTGAGCCCTTTCAATTGTAATAATTCCTAAAATTCTAAATTTTCA
AAAAGTTTTCAAATCTTCCTCAAGCAGTGCCTTTTTTGTCTTTGTCATGGACATTATCAC
CGTGTTTGTAAATGGGAATGCATAAGATATGTTATGCTTCAAATGCAAGTTAAGCTTCGA
AGCTTTTAGTTTACTTATAATTATTATGGAGATATCCTTGTCTTAAAATAACTTTGATAT
ATCAATATTTATTGGGCTTTGGCTCACCACTCTTCCCTATATATATAGGTGATGATGGTT
GCTTCAAGGCTTTAAGATTCAAGCTTTGTGAATATGTGAATATGATGTAAAGACTTGTGT
GCTCTAGCCTTAGCATTGTGAAGTTTGTGTTGTATTTCCTTTTCATTTAAGATTGCACTA
ATGTAAAAAGAACCTAGGTTGGCTTTGTAATAAGAAATATTTTTGTTTTATTTCATTAAA
TTACGCACTTACTCTGAATGGATGATGGTGGGATAAACAGATTCAAGAATTGTGTGCTTC
TGTTATAAAAACAGATTATATCCTAAAAACTTACAGGAGTACTTCATATTTATTTAGTAA
CGCCTTTGGTAGTCCATGACTGCTAGCCGGTCACGACTTTATCTTAGTGTGGGTGGGATA
GGATTGTGACATAATCTCTCTTTTTTCTTTTTCTTTTTTTATTTTTTATTTTTTTAAAAC
ACTTGTTAAGTTGATATCATGTCACTTCAAGTTTCGCCGTCTACTTAATGGGCAACGACT
CTCTCCTTCAGTTCTACATCTCTTAGGCCTCGTTTGGCAAGAGGCTATTTTAGCCAATTA
GCCAAAAAGTTACTAAATTAGCCAAAAAGCCAACAACCCATACCAAAAAGTCAAAGATTC
TCTTTTCT
>TeaL_85728
GGCTGTTTTAACAGTTACCAATGGCATAGGATTTTTAACTTTTTTTTTAATAACTTTTCA
ATTTTTTAATTTTTTCTTTTAATTTATTCAAAGCAAACCTTAAATCCCTACCACTCCGCC
TTCCGAAACACGCTTACACCTTGCAGTCCTGGCCACTGAAATATTCATTTATTGATTAAG
AGATCCGAACCCCTCCGACCGTAATCGTTACCCCCGTTAGTCCAACCACTTTTGGTTAAA
ATTTAAATACTAAATAAAAGTGAAATTAACCCCCAAAAATAAATAATAAAATGTGACTGG
TGATTGACTGGTGAGTCCATTCAAAAGACTACCGAGTCACTACTGAGTTGATTCGTCTGA
ATGTCAAAGTCTAGAACCAGAACACCATGCTCTTGACAAAGATTTTAGGCTTGTAAGGAG
AGCTAGCAGCCAACAAAATCAAAGAGAAGATCGTAAACAGCGCCACGAACGACAACACAA
AGCAAACCACGTAGAACCTCATAACCTGACCACCGTCCCCCTCACCATCCCCCTCATCAT
CATCATCATCACTACCACCACCATCGTCCTCGTCGCCGTCGTGGTGCCGCCGCTGCAACC
GCTTCCAGGCGGCGGGGTTCTTGAGGGAGGCGGAAAAGCGAGAGGTGGAGGACTCGCGAG
AGTGGTGGATCGGAGAGCAGTGGTAGTGGTGCGGAGAAGCGAAGGGGCTCGAACCGTAAG
ACATCTTCTCCACATCGTGCTGCGACGGCGACTGCACGTAGTACATCGGCCGCCGTGGGG
ATCGCGGAGGCGACGACGCGTCTATGCTCGTCACCTCCGAGTCCGATTTCACATGCATTG
TCACCGCCATCACCACCACCAATACCTATAGTTGTTTGTATACATATATGTATATATATA
AATATATATACATATAGAGAGAGAGAGAGAGATTAGGG
>TeaL_85729
AAAAGAAATGAGTTAAAAAATTTGAAAACGTATTCAACATATTTGGAAACAAAAACTAAA
ACCTACATAAATGTTAATACATTCTAAATATTAAATAATTGGGCATGTTGAGACCTATGA
ATAATAGAAACTCAAACAAATAAGTCAAAGGTTTAATTGGGGAAGAGAGAATGTTTTCAA
AAAATGCTAAATTCTAAAGTTCTATTAATAAATTCAGTTACTTAACAAAAGACAAATAGA
AATGAGCATTGTTAAATATCCTTAATATGTGTCAAAACAACTTATTGTTTTTGTATGTTT
CGTGGAGTATTGATGTATTTTGTTATGTTTTAATGGAAACATTAAAATGTTGGTATTCCA
CTAATGTTGAGTTTTGGTTTACTAGAAAACAGAAATGTTCTGGCCATCACAATGGGAAAA
AAAACAAAAAAATTGTTCCTTGTTGTGAAGTACATAACCAAGAAATGGGAATTTCTCAGA
TCTGGAAATTAGACTAGTTCTTTTAAAATCACATTTTTCACAAACAAAAAGCCAAATCAT
ACCATCTCTAATAGTAGTTACACCGT
>TeaL_85730
ATTTAAATGAGAAGTTAGCATCAGTTATCTGTGAGGTTAACGCTAAAGATGAACTTCTTG
CGAGACATGCAAAAATGGCAGAAGAAGCCATTGCAGGTAATTTACTGTTTTCTTTCTTCC
CATAAACAATGCTTAACATGCGTTTTTGTGATTTATTATATATCATATTTTCTGACATAC
CTTTTTTAGTTTGTTTTAATCAATGGCGTTTCGTGTCTGCTTGATAAAAATAAAATAAAA
TTACTTTTCACCATTGTAATTTGACTAAAATTTCACTTTAGTCCCCTTATTGTTCCAATT
TGAACAATGTTAACCCTAGATAGAGTTCAGTTTCAGTTTGGTCCTTCCGTTGTGTACTCT
CAAAATTGTGAGTTTAACGTCCAATTTAGATGGAAGGACCAAATTAAAACCAGACTCGAA
AGTGTACTCTCAAAATTGTGAGTTTTAATGTCCAGTTTAGATGGAATGACTAAATTAAAA
CTAGACTCGAAATTTGGAGTTAACATTGTTCACATTGAAATAATAGGGACTAAAGTGAAA
TTTGAGTCAAACTA
>TeaL_85731
AATAACTTTATCAGGAAACTGACCCGGAGATCAAAGAAAACTAAAAAATTACATATCGAG
TTTTGGAAAGCACAAGTCCATTTTGTTAAGCAGAGTCAAAACCCAAATATCAGAAATAGA
CACTGACAACAAATTACACCCCTCTTTCACAAAACTACCAATAGAATCAAACCCATTACT
TTTAACAATCCCCCAATTCTTACATTGGAACAGAAATGCACATAGATAGTGTAATCAACA
GTTTATAGACAGTTCATGCATTTAGAAGCTACACCCAAACTCTACACATCATCATAAAAC
AACAATAACAAAACCAAACATCATAAGCATTAAAAATATATTTATTCCAAGCCAAATGTG
CATATTGTTATCATTATCTTAAAAAAACAACAACAACCTTGATCATACCAATAATATCTT
CACTAACTTCACAATTTTGACAAAACCCAATTAATTTCTCTTCCAATTGAGTGAAACTAT
CATTTTAA
>TeaL_85732
TCAGCGACCTTTCACTGCTATCAGGTAGTCACGGAAAATTTCAATCTTTTTCTCTCTATC
TATGTTTTGAAACTGTTGATAAAGTTGATTCATCAGATTCGCTCCAGTTTGAGTTTCGAC
TATGATCGGTGTTGAAATCTCGTGTTAGAAGTTCCTTGATTTGATTTTTGTTTGGATTGA
ATATATATAATTTTGTTCAAATTTCTTCAGATTGATAATGAATGATTCACCTGCTCGATT
TTGTTTAGATATTGCTGCTTTTCATCCCATGAAATTGTGCTGTTCTTTTGTGTATAAATA
TATACAAGCAGGATGCAACGTGATGCGTTTGTAATTTTACATCAAAAT
>TeaL_85733
AGCTTTATACCGAGAACAATCTGCAGAAGCCTCCAATATCACGAGTACAATACATGTTTC
ACAGCAAAAAGCTAAAAGCATTTGGAAGTCTAGAAACTATTGCATTGGAGGACAATTTAG
ATAATAGACCTTGTAGATTTTAAAATTAGGAGCCTTCGCAATGGCTATTGAATCCATAGA
CTAATGCTTTAGGTCATTTTGATAGAAAATGCAATATAAAGTTTTTTTTTTTTTTTTGAT
AAATAACAAACAACCAAATTGCAATATAAAGTAAAATATACACCAACTATCAAAAAATAA
AATGAAACAAAATAAAACTTACAGCAGCTAAACGGCATTCAACAA
>TeaL_85734
TACTTCTTATTTGCTATGTAGATCAGTTTCAGTATCAAACACTAGAGATGAGATTGTTCA
TATTATTTTTTATAAGTCCTTTTGATTTGGTTAGTAAAGCGGTAATCATGTCACACCGAA
GGTGGTTGTAGAGAACGATTGTGTAACCTTCATACTAAGGCTTCTAGTGTTTTTAAATGC
TAGATCCGCTTGCCTCATTATTACAGAAGTGATTTGTATGAGTAAAAATGACTTCTATCC
CCATAAATCCAAGTACAATGAATTGGAAATTTTCTTGACAGCAGTGAGCTAGTCATACAT
GAGACGAGCTACATTCTTCTTGACAAATATCGACCTCGAGAAATATGCCTCTCGTTGTAG
CACTAAAGAATCTGTAGGGGCCGTGTTTCAAATATCTCTTTCCTCTCTGATTGTTAAATA
CTATAACTGTTAGGGCCACTCATTTCTTAGCATTGCCAATTAAGCTCAAAGTACTCTTCA
GAAGTAAAAAA
>TeaL_85735
GATTTGGGGGTTTTTTATTTTTTTATTTTTAATAACACAGTTGGGTCAATTAAAAAGAGA
TTTTTTGCGACCGCAAAACAAACGGTCGCAAAAAGATAGACGCAGAAAGTCATATTTCTA
GTAGTGTGGGTAGTTGAAAAGGAGACTTATTTGTAGGAGTCTTAAATAAATTGCAAGCTA
AATTACAGGGATGGAAAAAAAAAATTCTTTCTTTTGCGGGGAGGTGTGTTTTGGTGAAAA
GCTCCCTTCTATCTATCCCCATTTATCTCATGTCTGTCTTTAAGGCCCCGGCTTATTTTA
TTCGCCAAGTTCGGAGTATTGTAACTAATTTTCTTTGGAAGAAAATTGATGGGACGGGAC
TTGTGGGGAAACGTTGGTCGTCTCTGTGTTTACCTAAACGGGAGGGGAGGGCTAGGTTTG
AGGGATCCGGGTGCTCTTAATCAAGCACTTTTGGCCAAAACGGCGTGGAGAATTTTAACT
GAACCTCAGTCTCTTGTAAACAGAGTTTTAGTGGCTAAATATTGTCATAAGGAGGGTTTT
GTCTATGCAAAGAAAAAATGGGGGAGTTCTTGGGGTTGGAAGAGTATTCTTTGGGGTAAG
GAGCTTCTTCTAAAAGGTTTGTTGTGGGTGGTAGGTAATGGAAAGAAGATTGATCCGTTT
GAGGATAACTAGATTCCTACAACAAGTAACGTGATGATGGGTTGAGGTTTGGGACAGCGT
TTTTATTCACTTAAGGTGAAGCATTTGATTGATTCTCAACTTCATCAATGGAGGGCACCT
TTAATTCGAGTCCTTTTTCCTGATGATTTGGCCAAGCATATTTGCAATATTCATCTTCCT
ATGGCAGAAAGAGACTATAAATTGATTTAGCATTTGACTTGAGATGGCAGGTATACAGTC
AAGTCCGAGTACTATCAGGTGGTGTCCGACCGTGTTGTTTATTCCTTAAATCGCCCAAGT
ATTAGACGGGACTGTTGGCAACAGCTTTGGAATTTTAATATTCCACCTAAATGGGCTCTG
TTTATCTAGAAAATTTTACATTGAATTTTCCCTGTTAAGGTCTTTTTTCATTTACGGGGT
GTACCGACAGATCTTAGTTGCCCACGCTGTTACGCAACTGAGGAAACTCTTGAGCATTTT
TGTTTTCAATGTCCACACTCCCAATATGTTTAGAGAGTGTCTTGGCTCTATATTTTAAAA
TAATAGAACATATCACTACAAGAAAATGGGGCTTAAAAGACGGAACTATTTGCGACGGTA
CACTTGCCGTCGCAAAAAGTGACTTTTTGCGACGGTAAAAAATAC
>TeaL_85736
TTTAAAGCTCCATAAAATTTGTTTTCAAAAAATGGAAAATCTTATTTCAAAATAAAACTA
ATCAACTTTTTTAAAAATAAATAAAATGGTCCACGATATAGAGAGAAAAAAAAGGGAGAG
GGAAGAGTATATACATATGAGAACAAAATTATACATCTATATATACACACATAAAATCAG
ATACAAACATGACATTTTTTTTTTTTTGGCTAGTCAATTTTTGCACCTACAACATACTAC
CTAAACCCACCATACCCCTTTGCCACCTCAACCAAAGAACAGGATATTGAAAATGGCAAG
CACGATAGGATTAGAAGATAAAGTCAAAACACCCTGCCTGGAATATAACATTTGAACCCT
GTAAATGATCTCAATTTCAAGCTTTTACTC
>TeaL_85737
TTCTAGAATAGGATAAAAAAAAGAAAAAAGAGAAAAGTTTTACACAACTTCGTTCACGCA
AATGGAGCTATTCCCCTCATTCACCCAACCTTAAACTCTTCCATGTGTACCCACCCCCAA
AAGTGTGACATTTTAGCATCAATGCTAAAACGTTTGAAATGGCATCACACTAGAAGCATG
TTAATGGATCAAATTATACCAGCAGAAAATTTTCAGAAATGAAATACACATATCCAAATA
TTGTGCATTGTAACAACGTCAAACTGTCATATTGAATTTTGAAATTCCTTTTGTATCACT
TTTTTCATTTTCTTTTAGCCCTAATAGTTTATTTTTCATCTTTGTTGGTTTAAATACTTG
TTATAGAGAACTCTCTTCATACTATAAATTTCACAAGGCTAAAGTTGGGCAGTTAAATGA
AATTCACACTCATTATTTATGTGTATGCATGTAATCTACACTTGCACATTCTTGCACTCA
CAATCAGCTCATTATCAACAATTTTCTCAATCACAAACACAAAATAGAAATATGAAAACA
AAATCACAAAAACTGATGACAGACCATTTTTTAATGAAAACTAATTGGTGGATTTGATTA
GCATATTATCCAAAATCCAAATGCTCATCACAGACCAATTTTTAATGTTCATCAAAAGTT
GAAAACAACCTGAAGTGAAGGACACCCATT
>TeaL_85738
ATTTTAGCTCCTATATCTTTCACTACAAGAAATTAGTGCTTGAGGGACTAATATTTAGGG
ACCAAGTAAATTTGGTCCCTAAAAATAATTTTTTACAGACAAATTCAAATTTGCAGTAAG
AATGCAAAAATAGTTGTTAGTATTATCACTTTTGCACTTGGATGCTTAGTTTAATATTCC
CATATTTTTTTGAGACAAATTAATTTAGTAATAAATATACAATTGACACTTTTAGAGACT
AAATATTTGTCATTAACATTTAGGGACCAAATATTTCTACTCTTTCCCTATTAAAAAGTC
GGGCGGCAATAGAACAGAACACACACACATACA
>TeaL_85739
CTTAAACTAAAATTAATTGGATTTAGTGATTAGCTTTTGCTTAAAGAAAATATTAAATTT
GAATATATGTCTTTGTTTATATTGAACTCTGTTGAAAGATAAAATTTCTAATTCTTGATC
ACCCACCAAGAAATATGCGCCGTGCAATTTTTCTTTTTCTTGATTAGGACTTTTACAGAA
CATGCTTTGTATTTTAAGGGAATTCTGCAGAATGGCTTACATTATACTTCTTTTTGACGA
TGATCATTATCTTTATTTCTGTGAATTCTGAAGATCCTTCCATCCATTAAGGTGGGATGT
AATGAAGAATTTACATTTTGATTGAAAAGTGTTAACTTCTTCAACTATGCCACTACTTTT
GTGTTTTTTTCTTGATGCTTTCTTATTGATATTATAATTTGATCTTATTTATTTTATTTT
TTCTTGTGACAGTGAAGGTCTTCGATTTGCGAACTTATACTTGGTCAACCTTGAAGACTT
ATGGGAAGCAACAGGTATATATTCAT
>TeaL_85740
TGAGTAAACATTTGATTCTCCCTTGATTTGAGTAAAAAAATGAGTAAAACTCATTTTGAT
ACGAGTTTTGAGCAAAGGAGTGGAGAGAGGGTTTTGGAGAGGATTTCTACTCAAATGTAC
ATTTGATATGAGTAAAGGGAAGGGCTGGAGATGCCCTTAGGCACATTGAATGTGCATGTC
CAACTAGACATGTTGGACAAACATTTCGTATCCTTAATCAAGTGTCGAGTGTCTGATATG
GTTAATTAACAAATCTAGAAGAGCCCATGTAACACAAGTTATGATTTTCATTATTAACAC
AAAATTGAAATTAAAAAATAAAAATAAAGCAACAGGGAATAGGAAAGATAGAGAAATTGT
GCATCATACTTTCTTTTTTATTTTTTTCTTGATAAGTATACATGTTATACGTAACTTTAT
TTTCTAGGATCCATTATTGCAGAGCTTTGAGTTGGTTATATAGTGAAAGATAAAGTAATC
GTGAAATCAATATGCTTAAATTATTTGTAGCACTCAAGAGGATTCACATGTGCTGTATAT
CACTTGAATATAAAAAGTCATCCTCAAGTTGGATAAGCCTCTAGGAAATTGGCTCAAGTT
TGCTGCCTGAATACTCGAAGTTATGCCTATTTATGGTGACTGGATGAGCCATAAACTGTG
AATACTACTGCCTATCATCTTTCCATTCATAGGATGCTTACTTCTTTTTATGCCTTTGTT
TACAATCAGTTAGTATTCAGATCTGAATAATGAGGAAGAACTTTTTGTAATTGCTGTGAA
CAATCATTTCATTTTTACTCTAGTAGGAAACTGTTCATTAAAATAAAATGGAAATAAGGA
AGGTAGTGGTGTTTGCTTCTAATACAATTGGTTTAGCCATGCCTTATTTAATTAACAATG
CTAAAGTTGTTGTGATTTTCAACACCCAAATTTTCAGCTTAGTTTAATTATATTTCAAAG
TTTGATAGGCATAAGTAATATGAGCTAGTAGGTGTCTGCATTGTGACATGAGTGGCCTGT
AAAGGGAGTGCCACAGAATCTAGTTTTAAATACCTCTACTCTTGGCATCTCTGGAGCATA
TGCACTCATTTGTATATTTTTAAAGTAAAACAATGTGCCTGTGTTATATACATCATTGTT
CAGTTAGTGTAACACTAGAAGGTTGATTAACATGAACATAAACTCCAACATTCCACTCAA
ACTGTGCTAACTGGTTATCATAATTAGTGGGTTTTCTTTAAAACACTTCAGACTTGTTCA
AGCAAGGTCAGACATTAACTGTGCCCCAAGTAAATAGCAGTGTCATGAGTCTGAGTCACA
CCCTATAGACAAGGCTGAGCATTATGCTTATAAACTTTTTGCAAAAGTTCAGAAGTCATT
TTTGTGAATGTTTGACAAGTTCCTATTCGAACCTGTTAGAAGGTTGAATTCAAGCCAATA
GGATACTTCATTAAGCAATACT
>TeaL_85741
CCAATGTGCTTTGTTTTATTCATAGTTTAATTACTAATTTTATTATTGGTGCTTTTCTAA
ATTTGCCTCGTGATTTGTAGGATGTGTAATATGAAAAAATTGATAAGGAAGTTTCCACAC
AATAAAAGGTAAAACAGGGGGTAAAAAGGAAAATGTGAAGTTTGAATTCTAGAGTCATTG
ACTCCTGTGCAAGATAAAATCCTTGACTGCAGAAACTAAGAACGGGAAGATTATGAATTA
AAAAAACTTAGGAAACTGAGATCACATAATGCAATAGCAATACAGCATTAACCAGTTTAG
TTTGTTAACTATTGAAAGGAAAGCACAAAATAAACTCACTTGTTATCATGCCAGCCCACC
AAA
>TeaL_85742
AGTTATGGTTTCTTGGATGAAGCTGTAAATTGGATGCACATCTCCCTGTTGTTTTTGATA
GTTAGCTATGGGATATGGTTTTACATGATATAGCACCACCACCACCGTACTCATATGCTA
GCAGTTTAATTACTTAATCGGTTTCATGGAGAAAGTTTGGAAATACCACTTGGGTTGAAT
AAGATGCTTGCAAATTACCATCTATCTTGTTAACTATGCACTTAACTTTATTATTAGCCT
ATGAATAAGATGCGTTTGGGAGGTTTGGTGTGTTCTTGCTTTTGAGGGCATATATCTTGC
TTTCATTTGTTCTGTTTTGATCTTGAAATACAGACAAGTTCAGCCATTTGTCTAGTTTAG
TTCTCTACTCTACTGCATTGCACATGGCTTTGTGTTATGTGATGTTTCTCTTTATGTACT
CTATTTTGTATTGTAATGTTTTGATTCAAATAAAGGTTTTCTTTGTTAATAAAGCAACTT
ATTACCTTGTTTGAACCTAATGTTTCGACTGTATCTTTTGAGTGACAATGTTGTTTATGT
AACTTCAGGTCTTTCATCATTAATTTAAATATAAATGAATTCTTATTTAAAAATTATAAT
TCAGACGCAACTTTACTAAATGGAAA
>TeaL_85743
GTACTTGTGTATGCAGTTGCTAATAGGCCAAACACAATTCCCAAAATTACGCATGAAAAA
GGGTCACCTGATTATTAATGTAGGACTATAAACGAACCCAATTTAGCTAGAAATTTTTGT
GTGCTAGGAGGTACATGTCAAGTTTAACTAGAAAATTAAAAACTTGACAATTTCTTAAAG
ACTGAACAAATTTCATTTATTTACCTTTTGAATTGATCTGAATTAAGGATTAAGCTAACT
GATCACTTACCTATCTTAGAGTTTCTGGAGACAGCAGTTACATATACAACCCGAAAAAAC
AAAATATTGGAACAGCAATGTCAAAAGCTTCAACAGAAAATTTGACCTCTCAAGTGACCA
GAAATAGCAAGTCTTCTTGCACCCTGAAGCTGGACT
>TeaL_85744
AAAATAACTTATGAAATGATTATATTCTTCAAAGAAGATGGGAATAACATGTAACCTAAA
ATGTGAAATTAATGACGATATCTAATTCAGCATCACATTGGAAATTTTCAGATTAATACT
TTGACCTAAAAGAATGACATCATTGAAATATTCAGTTCATAAAACACAGAAAAAATTCTT
TCCAACACAAAATAATTCACTCAATTTTAACCTTGAATTTTTTATTTCATCTCAATTTGG
CCTAATCGATAACACTAGTTATATAAATAATGAGAGAGATATTGAAGGAGGAGGAGAAAA
GCAACGAGATGCTGGGTGAAACCAAGAACGCCGTGGCAAGACTAGGGTATAGGGAGTGAT
GCAAGGGGCTGAGG
>TeaL_85745
GCGATCGAAGAGGCCTTCTTCATGGTAATTTTCTTGTATCCACTGCTTATATCTGTGAAA
TTTTTGCTGGGTTTTAATTGAATTGCTTGTTCCACTAAACTGATCTTTATGCTCCTGTTG
GTTCTATGATTTCGTAGCTAGTCTTTTGTCCAGATGAATTTGAAATCTAAGCATGTTTTC
TAATCATGAATTTTTGATGTTGTAGTATCTTTGTTCTTTATCCTCCTTTATGTGCTGTTT
GATTTCTGAGAAGCTGACTTGCTTGTTGTAAAGATAAAAGTTTTGAGGGCTTTTACCTAG
GTTTCAAAGGAGCATTGTGGAATTACATGATTTTCCCTTCTTTTCTTTTTTTGTTTCAGA
TTATTTATTTAAATATTTTTGGTTTTTTCCTTGTTCCTTTGTTCTGTTTGTGTGCTGATT
GATTTTGTAAATTCTAGCATCATATCAGTAATTTAACTGTCACTGAGTTATGGAGAAAAT
TTTGGGCAGATGTGACG
>TeaL_85746
ATTAGAAAAGGTAAATTTTTTATTACATAAAAATATAACAATAAAAAAGATAATTTTATA
TATAACTAGATACTTTGTAGGCAATCAAGGAAGATACTTCATTAGCTTATCTCTTGCATG
CGAAAGCACTTATGCATACCTTTCTATGTAACTGGAACACATCTTGTGTGTTTGTTTCCA
GTTCTATTTTCATTTGCTAGCAGTTCTAATTTCATGTCTACAAAATAATTGCTCCCTCTT
TTCATTCAAATACCATGTCCGTATTTATGCTCAACTAGAGATGCTCTAAAGACACTATGG
TTCATAACTTTAATCAAGCTGAGCCCCAGCTTTTGTCTGTCCTCTGGGCATCAAGTTCTA
ATGATGAAATCTATAACTATGAATTTTCAACTAGCTGCCAGAAGTTTTACTTTTACTTCA
TAAATAAGGAGATCTTATCTGAAAGCATTTAAGTTGGCTGGAATTAAGCCACTTAACCCA
ACTAACCACATGAACCAAACTACACGCACAGTCTGCTCAACTGCTTTGGATGCATGAATC
AAGCACCAGAGCGATTTCTTAGTTAAGTAACTGTCAGATAAATAGGTAACCATATATTTA
GTCTTTACCTTCTTCATTCTTTCTTCTATAGA
>TeaL_85747
TATATACCATATATACATTAACAAAGTTATCCTTCTTCACCCAATATTTTGTTTTTAACC
TTATGAAGCTGGTGGTTTCTCAGATAGAACCACATTCCTTTTGCATGCGGCTATAGCTAA
GTGTCTAACTCTATTTGTCCTAGCTTCCTGCTGTTGCGGCTAGTGCTTGTTAAGTAAGTT
GATTGCCCTTGAGACGTTATAGCTTTTGGCATTGGGCATTGTCTTGAGGTGCTGTTGAAC
TTGTTAAATTTGCATAAGAGAAAGAAAAGATCGAAAGGAAGAAGAAAAAGAGAGGACGAC
TGAGTTTATTAACACACTAATAATCTTAGGGTTCTCCCCTCTTATACATATTTATAATAA
AGACTAAAAAAACTAAGGACATAACTACCCTTAGACACTAATACTTAACACTCTCCCTCA
AGTTGATGTAAATATGTTTCTCGTGCCCAGCTTAGTAAATACATCAGCTAATTGGTCTTC
>TeaL_85748
TAAAAGTCATCAACCATGTGTTCTGTGTCAAAAATCTCTCTTCAAAAAAAGTATGTAGCA
GCAGGAGTCTTCAAGGCTGAGCTTAACGAGTTTTTGACTCGTGAGCTAGCCGAAGATGGT
TACTCGGGTGTTGATGTTCGAAACACCAACAATAAAATGGACATCATCATCATGGCCACA
CGAACCCAAAGTGTACTCGGAGAAAAAGGCAGGCGTATACGAGAATTAACAGCTGAATTT
AAAAGGCGGTTTGGGATCATAGATTCTCACAATAGCCCGGGAATCGAACTCTACGCAGAA
AAAGTTGAAACCAGGGGTCTGTGCGCAATCGCTCAAGCAGAATCACTAAGATATATACTT
ATTGGAGGCTTAGCTGTCAGAAGAGCTTGCTATGGTGTCCTTAGGTACATCATGGAAAGT
GGCGCCAAGGGATGTGAAGTAGTAGTCTCTGGAAAGTTACGAGGACAGAGAGCCAAGTCA
ATGAAGTTTGTCGATGGACTAATGATTCACAGTGGAGAACCTTGCAAAGACTTTGTAAAT
ACTGCCACACGCCACGTACTTTTGCGGCAAGGAGTATTAGGAATAAAAGTCAAAATTATG
TTGCCTTGGGACCCCACGGGCAAGACTGGACCTAGGAAACCACTTCCCG
>TeaL_85749
CATAAGGATATCTTCGTAAGAAAGGTGTGTAATGCTTATTTATCAAAAAGAGAAATGTGT
GCAATATTTATTTGTTAATTAGCTTAGACATGGATATGTACATACATGTATACTTTGACA
TGACAATTTTGAAAATGTACGATATGGACATGACACAGCACAGTGACATCATACATTTTC
TTATAAATTCATCAATTTATCAATTATATAGCTTTGATTAATGCTTTAAATTTGTATATT
AAGTATTTCACAATGTGGAAGTTGGAGCTGAAAATTTTCATTTTGATTATTATATTATGT
ATGTTACTATGACCTCATTATTATATTTTTTATTTCAAAATTGTGTTCCTGACATGTGAT
GTTTGACTTGTGGTTCCCTTGTGTATAATATCAAAGGTTCTTGAATCAAAGAATGTTGGA
CCCTATGGGCTGTGCAGAGGAGTGTTGAGGTGTATAGGCAAAGTGCTTGATTTTTTTTTT
TTCTCCTTGGCTATAGACATGTCCACAGGACGGGAACCCAAACAAGGTTCTAGGGGTGTT
TGTGAGGTGTCCGTGTCTAACATGTGCCCCGACAAGGACACTGCACTTCAAAAAGTGTAT
GTGCTCCGTAGCTTTATGGTTCCATTGTATTCATAGCATTTGGATTTCTTTTCACTTTGG
TTTCCAATATTTGGAACTAGAAAATATGTAGGCAATCATGGACTTAATCTAACTCTCTTT
TTGTTAATTAGTCTTGTGTACAGATATTTATTAGACTAATTAAAGATTGGTGTAGCAAGC
CTTGTGGTGAAGAAAAGGT
>TeaL_85750
CTGCTGCTACAACAGATACTAAGTGGCCAGTTTACATTATCTAAACATCAAGAAGGGAAA
GAAAGACAAGTTTCAACAATTTAAAATCGTAGAGATGAAGCGAGTTCACTGATGTCGTCT
GGATCATAGTTTACAATGTCATGAATCAGACTCCTAACCACTTCTTATTTGATGTGTTCA
TTAACGGGAAAGCAACGATTCTGGGTTGAATTTGTCGAAAGCCACTAGTCCAGTGCCTTT
CCTAAAAATGTGGATGTAAGCAAGTCATCACTAACAAAATCATAATTGAAAGCACTACAA
TCATTCAAAAAAATAGCTAAACCAATGCCTGAAGATGAGTAATTCACGTTTGTTTCTAAC
TCTGATATTACCAATGAAGGTAATAAGTCAGTTAACAAATCAAAACTATTTCTAGTTGCC
AATATAGCACTTCCTTATTTTTTTTTTTGGAAGACACTGATTAAGTCAATTGAGGATGGA
AACAGATGTCTAATATTTCAGTATTTCACTGTGATGCCCTTTAGATGATTTCAAGGTGAT
CTTAGGGATAGAGAAAGAAAGACAACTTCGTCTCCTTACTCTGCTCAAAACCCCTAAAAA
CATAAATCAAGGGCAAGCATAACATACAATCTTGAGAAAATGGATCTCCATAAGCATTCC
TTTCTTTTTTCACAACCATTTATGAATTTCAAAATACGTTTTATTGTTCATT
>TeaL_85751
TGAACACCAAAGGTACACAAATTACATAAGACTACAATATACAAGATAGTAAAATAGAGT
AAAAGTCCTCAAGCATGTAAATAAAGAGTATAACAGAGAAAATAAATTTAACAGTAAATC
TGGCCTGTGAGAAACCAAGAGGCGTGTGGTCACTATCCTAAAGCAACTGATCCTCCCTAC
GTGAAGGTGTTAACGGATGACAGCAGCTCCAAGATTCAACCCAGTAATGCTGATTGCCTT
CCTCATCTGATGCTCACGTACACCAGGAGGATAAGAACCACGTCTCGAACCGGAATTGCC
CACAAATAGGAAATAACAGAGAAGGGAGCTTTTGAATGATA
>TeaL_85752
AATGGAGAAGAAGGATTCATGTAGCCGACCCCATTTGATGGAACTTAAGGCTTTGTTTGG
TTTGGTTTGGTTTTCTGTTTTCCTCTAGTTTTGTCTCATTTACACTTGCTATATTTGTCT
TTTTATATCAGAAAGATACAGTAAATGTGCCACCGTATAGAAGGCTGATACTAGCATTTT
TAAGTTACTGACATTGGTCATACATTTATGAGTACATGTTTTCTTTTGATGGCCCTTTTG
CTTGTGAATTTGATGTTTTATAGTATTTGTCTCTCAGAAGGAAAATGTTTGACCCGCCTT
GTTTCACAACCTTGACTTAGTTGCTTCTTTTGAGGTTTTGAGGTTGAGGCATTTAGATGA
TTTATTAGTATTAAGTGTTACATTCTACAA
>TeaL_85753
AAAAACCTCTAAAAAAGCCAAGTTGCCAAAAGGACACAGTTTCATGCATGGTGCCTTTTG
CCTTGGCAAGGTTGGAGGCAGGAGGTGGTGGGCCCTCTTGGTCTGTTTTAGCCTTTCCCC
TTATTTTATCTGGGCTATGTGGCATAGCTTTTGATTTGTTTGATTTTGTGTCCAGTTTTT
GCCTGGGCAGCGCAGAATTGGTTTTGTATGTCGCTCATTGCTGTATAATTCATGATTAAG
GACAAACAGTAGTGAATGGCATTTTGTCTGTTTCAATACTTTTTTTTGGTCATCCTTGTT
TACTTGAAGGTTGAATTACTGATGCAGATTTGCTTAGTGGGACAGCTTC
>TeaL_85754
CTAAAAGAAACTCAATACCCTCATTCCATAAACCAACAAGGACCTAGAGGAAGACATTAT
GATAATCTCTAGGAACTAGGTATTTGAGAGCTCCCCCAATACCTGGCCTAGACCCAGAAC
CTTCGGAAGAGCAGGTCTTTCCTGTTTCTTAATCTATATTTTCCTTTGAACTTGCATGGC
TGACTTGTTCTTAGCTGTTGCATCTTTTTCGTCCAGATCACAGAATCAACGTTGTGAAGC
ATCTTTGCAAATACGTCATCCGTTAGGAAGAACTAGAGAAGATCTAGAAACTCCATGAGG
AAGAGAAATATGCCCCCAAGCTACTAGGTTTTGAATCCTCTACATCTTATTTGAAAAGAC
GGAAAGAGGTCATCCCAGGCTTCTTCTAAGCAACAAGAAAGTTCAATCGCTGGTCTAACC
AAGAGAATTTCTGATCCTATCATTGACCTTACTGATCCATCCATGGATGCTGAGATTGAA
GACTTGGCCGCTACCCTTGTATGTCGTTCTTTAAGGACTTCAAAAATCAC
>TeaL_85755
TGAGTCTGCCCATGCTCTCTGTTTCTTTCAAACTCAGCAAATTTCACTCCTAACTTTTTA
TCATCCACCCAAAGACCATGAGCTTTTTGCACTGCCACCTTCGCTGCTACTTCACAACTA
AATCTTACAAAGCCAAATCTTGTGTTGGTGATTCTTCTTCTCTTTTGCGGTATGAATACA
TCTTTTACAACACCAAACTTCCGAAAGAGATTAGACAGACCTTTGGGATCCAATGAGCAA
GGTAGATTATCCACAAAAACTGTAAAGTCTTCCGAGCTAACCATGTTCCGCCGTGCTTCT
GTTTTTCCTCTATGCTTCAGCACCGGGATCCAGCCTCCTACCATCTCAAGATTGATGAGA
AAACAACCACAGCAACAGGAAGAACAATTAGGAACACCCCTCGATCACAACTAGTAATGT
CACCCTTCCGTTCATTTGACGCTAATAAGGATTGACGAACCTTGTTATGTGAATCATATC
GAGACATGTTTCTCACCTCATCAGTACAATCCCTACACATTTACCAAATCTCACTTTGAT
TTCCAGTTAGTTACTTGATCACGTTAG
>TeaL_85756
CTCTAATATGTAAAATTGACGCGTTTTGCATAGTAATGGAAGTGGTTCGATTTGTACCAA
AGGAACTCAATTAGAGCATCATGAGTTGTTCCATTATCTTGACTCCTTTTGTTTGTTGTT
GGAATGTCACTTCCATCCACTGATTTTGGCATCCTGGAGTTACCTACAGACCAAGAGTGA
CATGGGTTTGCCCGACCCGAACACATAAATGAGTTCAATTACACAAGGGTCAAATCCAAA
TTTGCTCCCACCAAAAACATTATTCATAGGTTTTTGTTTTGAGAGGGGGGTGGGTGGAAG
ATTTCTCCTAACCTTTTAAAGTCATTGTAAACGGATGAATCATAAACATAAATTGTACCA
ATCACTTGTAAATGTTTTTTTTTAAAGAATTCCACAAGTTGCACTACAAAGGATAATTGT
CTCTAATGGGGCTGCTTTATTCCAAAATTTATGAAGGTTAAAAAAGAAGATTAGAACATG
CTAACTAAAGAGGCAATAATGAAAGGTGTATGCATGCACCACACAAATCTGTTTGAACAT
CTCCAACTATTTCTTCAAATTTGAAAATGTTTAAATTTGACATCACTAAATTAAACACTC
CAACCAAGGTCTCAAATTTAT
>TeaL_85757
CTACAATGACCATATTTCCTCTGCAGTGATTTTTTGTAGAGTGATTTTTTGTATGGTTGA
GATTTTTTTAAAGTGATTATTAATACTATTGTACCCTCAACATAGTACTATTATACCCTA
AACTTTTGTAGAATTGTAAGGCCAAGTTTGGGAAGACTAAAGCCTTGTTTGGCATAACCT
ATATAATCCAAAATAACTCTACGAAAAATTACTTTAGAGGATCCTGATTCATCTTGGTAT
GCCATATTGGGTTTACCATCTCACTTGTCATAATGACATATCATATGCTAAATCCAGTGT
AGCTTATGAAGACAGTCATTCTAGCGCAACTCCATTTTAAGCCCTAGAACAGAAGTCATT
GCACAGGTTTCTAATTTAGTATCTTGTTCATGTATATTGCCCATTGGAAATTATCTTGCT
TCATGTTCTCTACATTATGCAGAAAATAGGAAATATCACAAACACGTGACACGACACAGA
CACGCAAA
>TeaL_85758
CTTAGTTGCATCAATGTATAGTTAACTTTGTTCAAAAACCAACCACTCTTTTGTTTTTGT
TTTTTATTTATTTATTTATTTATTTTTTGTTGATTTGAATTAGAATTGTCAAGTCAACCG
ACCATTGACTCTGCTGGTTTACTCTGTTTGGTCTAACAGCAATGGGTTAAGAGTTACCGA
CACTTCTGGTGCGTGAAAGACACATGCAAATGTGTTCAATTATTTATAAAAAATTAAATT
AAAAATTAGACTTTGTTTTGGATATTTGGTAAAGACATGTTTCTCACTTAGATACCAGTA
AAATAGGTTACAAGTATAAACAAAATAACCTAGAAACTAATGATGAAAAAATTTAAAAAA
AAAATAAAAAGGTAAAATTTTAGAAACTTTGGAGCTTACTATATTTTCTCCAAATCTCAA
CAGAGGTGTGAAAATCAATGGGTG
>TeaL_85759
TGCTGGGAATTGGTGTTGGTCAAAATTGGGTTATGGTTTTCTTAAAGAAATCTTTTTTTT
TTTTGTATATAAAATAAAATAAGTAAATATAAATAAATAAATAAACAAAATAAAAATTGC
ACAAAGGAACAAAGGGCATAAAGAGAGCAATAATAAAGCGATAGCAGAGAAAGCACATTT
AAAATAAATTAAACCTGATAAATTAGTAAGAAACTTACAATTGTTTTACTGAAAATAACT
TGAAGATGTAGCTTCACAATACATTAGTAAAACAGAAATTTACAGAGAAAGATATTTTTG
AGGTGATGTCTGCTATGCTTTTGACTATTCTGGACTTGTCGTGAATAGTGACTTTTCCAT
TATTCATTTTCTCAAAAGAGTATTAATTGAAGCTGAGCATCTTGAAATTGTGGACCATAT
GGGATCTTGTAAATGTCTTCTGAGGAGGCTGAATCGTCTAAAGTTTCTTCTTCAATTTGT
GATTTGGCTTGGGCCATCAATAATTTGGCCATTTAGATTAATTCATCACTGGACTTGGAC
TTTGTTTTGGGCTTTGACTTAGAGGACTTGGATTTTGAAGGCCTAGTATTGACTGTTGGG
CTCCCAAGTCTGACTGTTGAAAGAGGAAGTGAGCTTGACCATTGCAGGAGTTGGAGCAGT
TTGCTAAGAAGACTTGACCATTGCAGGAGTTGGAGCATGAATGTTGACTGGAAATTCTTG
CTAGACTTGATCAATAATGCGTTGGGATTTAAATGCATCACACCATTTAACAAAATGTTA
TTGGGTGACTAAATTTTCAAAAATAGCATTTTGCCATTTAAATATCCAGGGAACTTTGTA
CTTGGACATAAAATGGAGTAACCCAGGAAATTGACTTTTGTGTGGACTGAGTTTGTAAAA
GTAGAGAAATAATTGACGGCAACATGTTGAGTCCACCATCATAAAAACCAGATAGGAATT
TCTAACTTAAATTTGTGAATAGAAGGACTTTAAACCAAGTATCAATGTAATCATAATAGC
TATATTGCCACTTTATGGCCAGTAGATCTCGAAGTTGAAAAGGGAGACCCCATTCATTAA
GAGAAACAATATTAT
>TeaL_85760
GCAACTTCTGCTGTCTGCGGCAATAACATCAATAGTGAAAGTCATGTTGTTTTGGGCTTA
CGCCTAGGTCACTGGCACAAAAGTTTTTTCATATGTTATTTTCATAATTTGCTTAATGTC
AACCACCAAACTTATCTACTTTAACGTGAATATGGAAACATATTTCACTTTTGAATTTCA
ATCTTCATAGCGTACATTTATTGGAGTCTTATTCCTGTTTTATGCATTGTATGATTATAC
CTATAAGAAACTTGAATTCGAGGTGTTGACGCTCCAAAATCACCAAACGGAGGCGGATTA
>TeaL_85761
TTTTTAGATACATCTAAGTAAAGTGCATCAAAATAAAAATAAAAATGCTTAAAATTTTAA
AAATATTCACTAAAAACAAATAACTCAATTCTAGAAAATTGAAACCAAATACACTAAATA
GAGTTCTCTGAGTTGCAAGTTGGTGATGCAGCTAACAGTATGAAGATAATTGAGATTGAA
ATTCCAGCTAAAAATATCAGAGTGAAACAAAAGGGAACCAATTTAAGGTACATAGATGCA
TGGTAACATGTGATGCACCCATGTTGAAGATTGGAAATAAACAGCATTCAGGGTGCGAGC
TCATGCACATCAATGGACATGTAACCTAACCCAACAAAAAGAATAGAGGAGAACATGTTG
ATCACCATTAACTCAAACACAACTGTTTCTTCCTCCACAAAGACTACCAAAGGCATAATG
GCACCACCACCAAGAACTCACTGTTTGAGGAGGTATACC
>TeaL_85762
AGACTGAAAATTATTCCAACGAGTAAAAAAAAAAAATTCACGCTTGCTTTGAAATTAGAT
AAAAAAAAAGGTATGGAAAGATAACTGGTGTTCAATTTTTGACCCCAAACGACATGTTTT
CACCTTTTTTCATCACATTTTTTTGTCTAAATATCTAACCTTGCGTCCAAGTATGCTTCC
AAACGTCATCAAAAATCAATTTGCAAAGAAAATAAAAAAGAAAAACATTAACATATTATC
AATTACCAATTTAGCAAAAATGTCATTGCATAACGAAGAATTGACTTTCATCTATCCTAA
ATCACAAAACAACAGCTGATCTAACTGGGGGCAAGTAAATCATGTGAAATGAACACATAT
GAACCTGCCAATATTGAAAACAATCAAGCAACATGATGACTTTTATTGTCATATAGAATG
GTTCAATGAAACTTGGAAATTTGATCTACTAACTCCAGTTATCTCCACAAATTTCACTAT
CTACCAGTGGATGTCCCTTTGATACAACTTTACTATCTCACTCACTGTTTCTCTAACTTT
GCTTAGAAAGAAATGAGAATACTAATATGGGTTGAATGTTTTTAATGGGTTTTCAATTTC
ACAAAATTCGAACTAAGATAGATCGGCATAAACAATATAAAACTAAGCGTTTCAGTATCT
TATGATCATGTTCAATGTTTCAAAGTTTGTACTAGCAATTTAACAATGTTGCAAGTGTAA
CTTTCTTAAACAGTTGTGTTTTAACCGAGCTAGCGTGTTAATGCAGAAGG
>TeaL_85763
ATCATTCTTGAACTCCCCTTCGAATTCTTGTGTCGACCAAGGAAATTAATTTGGTCCAGT
TATGAACTGAACTCTTCCTTGATGCATCATTTGACTCAGCTATATCTTTCACCAAACATA
ACATTAATGTATTCATGTTGATTTCACGTATGGGTTGATGTGTGAGATCCATCAAAGATC
TGTCATCGATGTCATCCTATTTTGGAATACTCATCTTGGTTTCTCAGATACATTGGAGTG
ATTCTGATAGACCAAACTTTTGGATTCCATTAGTTTTAGTAGTTTTGAACATTTGCAGTT
TATCAGTTAGTAATATATTAAAACTGAGCCTGACATTTCCTGTTTTATCGAGTAGAAAGG
GTGAATTACTAATCTTGGTTGGATGGTTGAAGAAGATTGGGTCATGTTTGATATGTCTGA
TATGTGATATAAAGGGCATATCACTTACGATGGTTAAATGTCCATAAGATGATTAAGAGG
ATTTGAAATTTAGTGCTCTAATCAAGACACGATTGGTTCCTGTACTGCTTTTTCATATTT
TCCCTTTCTTCCTGAACTGGAGCAGACAGTATATGTGAATCTTATCATCTTGACAAAAAG
ACTGCAAAATTGAGAGTATTTGCATCATGGGAGATGTCTCTAGAGCT
>TeaL_85764
CTTTCAGATTTAATCAGACAAGAGCCCCCAGTTCTAGTATCGCACTCTACAACATTCATC
ACTTCCTCGAACTAATAACAAGGCGAGGCGACTGACAAATATATTCATTCAATTTGACTA
ATTTTGGTTAATGTCCATCAAGCAATCCCTTTAGTTACACGTCTCAAGCTGATCTATATT
AAACTGGATCAAGTTTACGAATTGTTACATGTCACGAAACTCTACAATTCCAAAATGTTG
TAACAGATGACTCCTACCCACAAAGATCGTAATTAGTGGATAGAAAAATAAGAAGACGAC
AAATTGAATTACAAATATTCAAATGTATGAACAAAAGTATGAAGACACAATTTTCAATTA
AATATATAACCATAAAC
>TeaL_85765
TGTGGGCCACACTTGCTTTATTACCTGAAACAAAGATGGCATAGTATCTTGTCAGCACAC
TAAAACTGTCATATGCTTCAATCAAATATGTTGCCAAAATGCAAATTTATAACATATCCT
AATGCATCACTCCAAAAGCTAATATAACACCACTATTTTCTTTTTTATTTATTATATGGA
GATCTGTAAACCTTTTTGTCCAACTCCTCAAACTAAATGTTCGTAAAAAGTCCTAGACTG
GCATGACACCATGAACATGACTTGGGCAATCCATCAAAAAAGGGCACACATTTCACCAAA
TTTTCATTTCTCAAAACATAACATACAATGCAAAGGAGATTAGATTCATTACTGAATAAA
ACAGCCAGCACAACAGTATCATTAGATTGAGTAAATAAACCCTTGTGAATGGATATTATA
CCAGCATTTCAAACACTACGCATGCTTAGCACAGCTACCACTCATTGTCTACGAGACAGA
TGTTCAGATATGAAAATATGGAAACAAGCTAGCAATGGTGTTGGTAAGTGTCCATAAAAT
AGAAAATATTGAGAGACATGGTGCAGAATGGAAAGCTTTCTATGTGGATGCATGAAATAA
TTTTTTAGCAAAATCAACAACAGATTATATCAGGGAAGAAGTCCAAATTACATAATGTCA
CTGATCAAATAAAAAAATATAAATAAAATTTAACTAGAACTTTCACACACAAAAAACAGA
AAAAAGATCCAAACTACTAGCTTTAAGCGACAGACATTCGATTATAAATGTCTAAATCAC
CATCTGAAGTTCACGATTTTTTAACTAGGCAGCATAAACAAAAGAGAAGGAAATGGCAGG
TTCAAAGCTTCTTATTACTGGCTTCAATTCATCTTCATAGCCACCCATTTGTCAGCATCA
CTAAGGACAACACAGTGGCACCATTGGGAAATTTCATGTTTGGTGCATGAGAGTGAACCG
AATACTCTAGTGAGATAAGGTATTTGTTCCACCTGTTCCAACTGCTGGCTCATTATGTGA
TTCCACAGATGAATTAGTACAGAATTCTGAACCCTTTGAATACATCCTATTACATGAGTA
CCTTTATAATAACAATGTTCTAAATTCTTTTATGCACTCCAAATATGTTCTGAAACATTA
ATAAAATGAATACATCATGTGCATTGCAACTTTCTATAAGAATGTAATTGTTACGTGAAT
AATATCTTAATGTTTGAAATTTGTAAATTGATGTGTAAAAATATAAAATTTTAACATGTC
ACAAGCATTTCATGTCTTAAATTTTTTGAAAATTGATGTGTCAGCATGTCAATGTCGTGT
CATGTGTCCATGTGTGTGCTACTTAGGGTCTCTACAAGGTTCAAAAAATTGGTTCAAGGA
>TeaL_85766
CTAGTTTACTTGACACCGGTGTCAATTAGTTGTTTGGCCATCATTTGCTTTGAAGCTTGA
ATTGCGTCTACATTCCCTTTGTAACTCAATTTTATGTTTTTCAAACTAGTTCTTGCACTT
TTATATGTTCAAACCATTTGAATCTATAAAAGTAGTTTTTTTTTAGTTCATTTCCTTCTA
TCTATTTCTCTTCTTAACTTAACAAATTCCTTAGAGATTTTAAGTCCTCTTTATTGAGGC
AAAACAAGAACCATGAGGTTTTTATCCCTTTGGACCTCATAAAATCCCCTATTTTAGAAG
TCAAAGATTTTCCATTCCTATTTTCATCCACTTAGGCACTGCTGTCTTGGCATGTCCGCA
ATCCACCAAATCCTTTTGTGTTAACCAAAAGTACATTTTTGTATTTTTTGTGCAAACAAC
ACGGTTCCATGTTACATATGTTATTCAAAAAAATAAATCACATTTTTTTTGGGGGGATCT
TAAATTGATGAAGATCAAACTACTGAAACCCCAATATCATTGATTGTATAAGTACTTGAC
TTAATTCAATGAGTTCTTACATTGGAAAAAATCTCCGACAAATTCACATACACATATGCA
TAAACAAGGTCAATTAAATGACTAAACAGGTTTTCAAGCAAAACATTACAGATTGAGGCA
GCCAAAAATATTATGGTCAAATTATCTTTTAAAGAGTGCTGCCAACATGCACATAGAACA
CAACCAAATAACATTTGAATTGGATAATGCTATAACAAAGCTCAACCTATTCGTATTTCC
ATCACAACAGTAAGTTGCAACAAGTAAACATATACTGAAAAACCACATATTAGGACTAAT
TCCAAATGTTTAAACTCCCTAGATTAAAACTCTTAACAAGTCATGGAATTGATTATGTGT
CGATATCAAAATACAGGTATCATACACCAATATTTTAAAACTTCATTCAACGCATGCTTT
CTACCTATGTATGTATTAAAGTAGTTGTGCATGCCATTCTATTAACTGCCAAATTTCACC
ACTTCTGGAATGTCAATATCACTACTAAAGTAAACTACTACTTTCCCGCAAATCAACGTC
AAAATCAACATCAACAAAGTCCATATATATTTGGAATTGAAACCTCAATATCACTACATT
GATATTTTACTCCTAGAAACAGGAAAGGGGCCCTAAATGAAGGGAGACATAAGTAGATTA
GAACTTGTAACTTGGAAGTAGTGACTATACTATCCATTAGGAAATCTTGGCAGCATAACC
CAAAAGGGTATGACGCAATACTTAAGGATTGTCTTTGAGCAGTTAGGAGGACAAATAAAT
ATTGGCAATTTGGCAGCACTGTTGAAAACGTAAAAACAAAGACATCTAAGTCATTCCAAA
AGCTTGACATGTACAAGTGTTCATATTAACAAGACTACATTTTTTCTAGTGGAACCATGG
CAAAGGCACTCAATAAGCTTCATTAGTAGGATTTTCAAAAAAAAGACAAGAATATAATCC
TTGCCACATAAACCCAAAGCTAGAATTGCATAACTCCAGGTAATACATGAAATTTACAAC
AATAGGGCTTGAAAAAATAAATATAGTAAAACTGTATTTTATAAAGTAAAACAACTCACA
AATAGTATGAACTTTGGGAGTCGCTTGCATACTGCTGGAAAATGTCTCAAATCATTTGAC
ATTTCCCCAAAATTAGTGGAGTGAGATGTAGTCAAAGAAATAATTTCTTGATTATCACCT
CCCAAAGCCGTGCACAAAAAATCTTACATCCGATTTTTTTTTTTGCACAAATTTTGAAAA
TACCCACAGTACAAAATTCTGATAATTCCCTAAAAGCATAATAAATCAATGAAGACAAAG
CAACCAATTCTTTAATCATCTTCTTGTGAAAAAAAAAAAAAAAACTTATGATTGATGTTA
ATTTCAACCTAGCCAGCTTACCAAAATCACACCTAGGGATGCAATTTTCAATCCGAAACA
TGTGAACATGTGGAAACCGCTCTAGAGAAAAAGTTTCAAA
>TeaL_85767
TTATCTTTGAATGAAATATTCATATATATGACATATAATAAATATATAAAATTATATATT
TCATACGTGTCCCCCATGTGTCGTGTCTTGTATTTTTTGAAAATTGACGTGTCGGCGTGT
CCGTGTCCATGCTTCTTAGCCTCTAGCTGTATCTCATTTCCAGTTGCCAGTTTCTGGGTG
ACGACTCAGTTGCAGAAGTTGCAACTTGCATTTATAGACTGTTTTCTTCTAAGCAAAATT
TTATGTATTTCTTTTATATTCTTCGTTCTATTTGGCTGGACTAAATTTAATTTAGAATAT
TCAGTTTACACAAAATATTTCCACATAAGGTTATTGATTCATGGTTGTGTTTTATTTTGA
ATTTGCTCACTCCTGTTTTTGAAATGGCTTTCCAGAATTCTGAAGTTACATTTGGAACTT
TGTAGGCATGGTCTTGGTTGGATATACACTGATTAAAGCTGTGCTTAGTTGATTAAAGTT
TGGGCCATAAAAAGATCAAATATGCTTTTAGTTAGTCTTGCCCCACTCAAAATAAACCTG
ACATTCCATCTTATGTGATGCTAGGAATTCCAAAGCACGAGGAAGCACCACCTACTCCGC
AACACCCTCTTTCTCCAATGGGTGATGCTTGTTCAAGAATGGACCTCACAGCTATTCATC
AGATTTTGGTGATG
>TeaL_85768
TAATTGATGTACAATCAATGCCTGTAGATATGAATAGCCATTCATTCATTGACAAATTAC
AAATAAACCAAAAAAAAAAATGAAACTAATGGGTAATAGAACAACATGCAACTATTCCTA
GCCCAAAAACCAAATATAAGATCACATATGCTCATCACAAACACATTTTATGGTAATTAC
TCCCTCCGTCTCAAATTGTTGTCTAGCACGGAAAACAATAACTTAAAAAAAAATGTATTC
TCATACTAAAATTTTTAAATCTTTTTTTACCAATTAAAAGGTCTCTTTAAATATTTTTAA
TTTGTGAAAGAAAAAATGAAAAGTTTGGCACGTTATTTTTAGGTTCTCGTTTTCCATGCC
GGAGAAACAATTTGGGATGGAAGTTGTAAAATAAAAGATGAGAGAAGACAGTACTATACC
TGAGCAACAAGCATCTGGCTGC
>TeaL_85769
CCCAGAATCCAACCAATCTTGAAAAACTAAACCAAACCAGGTTGAGTCTCAATCTTGAAA
AATTGCCATGGTAAATCCATCGGGACTGGGAGACTTGTCCCTCTCACAATCAAACCATCT
TGTCCAATCTCCAATCATCAAATGGCCTTTCCAACCATCTAGATTTTTATCTCCAATTGG
ACACCAATCTAACCCTTCAACTCTCTGTCATTGCACTCCTCCCAAAGTTTAACAGATGAA
TTACGTTGCCGACAACTCATTCAATAGCAAGGGTCCAACTTGGCTAGCCATAACTTATCG
ACAAACATCATCAAAGAAAGATCAAATCGTCACCCTCCCATCATAAATTCATGTCAAACT
TGTAGAGCTGTCTAGGCCTTCCTTCCAACCACCTATAATCATTGTAAGTAACTGGAGGAT
ACTACCTTTAAGTTTAAAGATTTCATTCAAATGGGTTTAGTTTTACACTTCATTAAAGAG
TAATGAGTTATTAAAAAAAAATAAGGTGTGGCTTTTGATTGGTCATTGTTATGCCTCCCA
ACACTTTTACAAGTACCAGTAGATGGGTTATAGATTTTCCAATTTCTCACTTTGTGCTTG
TCTTTAATTACATGTGCATATTTAGATTTCCCAACTCCCACTTTCTCACTATGCCTTCTC
CCTACACTTTAACTGTGTGTGAATAATGCTATATACAAAACCATTATCTTCATAAACTAC
ATCATAAAGATTACTACTACTACATCATGGAGGCTAATAAGGATGACTCTTTTTGTTTTC
AAACCCATAGTTCAGCCAAAGATTTGATGCAGAAGCTACAAGTAAACGAGTCAGAGGTGA
TGCTAGCATCCAAAATTGGAAGGGGTACACCCTGGGAGCACTAGATGACTGATCTATATT
GTACCAATCAAGAGCACACACTACGAGAAGTTATGGCAGTTTTTAGAGCAGCCACCCTAG
CAGCAACAAATACTTCTAGGAAAACTTGACCACGAGCAAATGATGCAGTATTTAAATTTG
TTTTAGTAACATTCATAGTAATAGCTTTTCAAATGGACTGCTTTTTTAAAATAATTTTCA
TATTTATAGAGCTTCAATAAGGGTTTCGTAGTCCTAAG
>TeaL_85770
CAGTATTCCCTTGGTTTTTTTGGGGCTAAATTTGGAAGTCACCTTCAACCCAGAGTCATA
AACTTGCACCAGAGACAAATCAATGGTATGCTTCACTTTTTTCCCGAATTGTCGTAATAA
CATGACTAGTGTCAAGTTAATTTGGCATACAATTCATTTATCAGTTGGTTGTTGGATCAC
TCAAGTCAAAAATTCTACTGCATTGCCGAATTTTGAAATAGAAAACGAAATTTTCTTTGC
TCCAATTTACTCACACACACACACGCACGTGCGCATATATATATATGCACAATAAAAAAC
CTAAATGCT
>TeaL_85771
ATTCGTATCGCTTGGATGGGAAGGCAACATGCAAGACAGTCGAATTTTCGCTGAAATAAT
CAACAATGAAAATGCGCCGTTTTCACACCTGGAGGAAGGTATGGACAACGATATACAAAA
GGTAAATATGTAGTTGTATAAAGGGAAAGCTTACAGTGTTATTTGTTTACATCTGACAGG
AAAATATTATCTTGTTGATGCTGGCTATTCGAACCGGGTTTGTTACCTAGCACCTTTCAA
AGGCAACCGTTACCACCAACAACAATTCCGCGTTAGTGAACGGTACAGGACAACAAACAC
CCCCAATGAATTATTTAACAAAGTTTACTTGTCGTTACAAAGTGTGGTGGAACGCACTTT
CAGTACCTGGAAAAATCAATGGGGGTTTATTAGAGACATGCCTCGGTATGATTTTACAAA
TGTACAAGTTCAGTTA
>TeaL_85772
AGCAATGTACAACTTCAAGGGCTTATCACTCTTTGGTGGCGTCAGCACTGGAGGTTTGGC
CAAATAAGCTTTAATTCTTTCGAAAGCAGTTTAATACTCTGTTGTCCACACAAACTCCTC
TTCTTCTTTCAACCTTAATAAGGAAGAAAATACTTCAGTTTTCTCTACAGTGTTAGAAAT
AAATTTTCAAAGAAAATTAACCTGTCCAAGGAATTTTTGTACTTTTTTCTTACTTGATGA
AGGCTTGGCTTCAATAATGGATTTGGCTTTATTTTGATCAATCTGTATTCCCTTCTTGTG
TACTTCATAGCCCAAGAAGTTTTCAACTGATACACCAAAAGCACATTTGAGAGGATTAAG
CTTCAACTTGAA
>TeaL_85773
AAAAGACTAGTGGAGAATGAGGTATTCAACCAAATCTTGTTGGCTTTGTCCATCTTTAGA
TTTTAATTCATGACTATTTATAATAAATATTTGTATGGTCAAGTCATTTTCCATAAGCAC
CTTGGAATTAGGGAGGGAACTCATATTAGATGGCCCTTGGCATTGAAGATGCCTAAGCAA
TTGCCAATAATACCTGGGAGCAATAATTTGCTCTGCAGAGGGATTTTATTTTAGGAGTGA
CTTTCGATCGGTGATGGGCACATGGAAAGTGGAGTGCCATTTGTAATCAGGAAAAAAAGT
GTGGAATGCAATCGCAAGCTTGACTTTTAAAAGCATTTTGGCCTCTTTTTTATGGTCACA
ATCCTTAACAAAATTCTAATAATTTAGACAAACTAAAAGTGTAATCTTTGTTAGTGACAT
CGTCATCGTATTTTCTTTGATTTTTCTTTGTTTCAATTTACTCAAAAGGTACATCAACCC
AACTATATTTTGCATTTGGCGATATGGATTTGTCTTCTCCAGTTAGCTCTTTGTGAATCA
ATATCCTTGATTAAATTCAAGGCAATCATATCCTTTCATACAAAAGTTTTTTTGGGCCTT
TCTCTTGCTTTGTGCTTTTGGTAAACAGTACCGAACCATAATTTTTCTTCACTTTCTTCT
ACTCCCGAGGTCCTCTTACCCAAGTAATTTGGTCTTTTTCATTGAGTAAGAAAGCTTTAG
GAGAATAACTTGGTGTGGTGGATGATCAAGGCTAATATACC
>TeaL_85774
TTCCATTGAAAAGAAATGGTTTCTCAAAGGGGTCAAGTCAAGGAAGATCATAGTGGTCAA
ATGAAAATGAATTTTTTTGGGTCGAGTCAATCAATTTAGTTCTAAGATAGAAGAACGGAA
AGGGATAACTGTGAAAAAATCAAGAGAGCAAGAGTATGGCATAGAAGTAAAAAGAGACAA
TCCGAAACTAGTTGGATTTGATATCAAGAGAGAGCATTACCTAAACCACTATATCCAAAA
AATGAGGCTTGAAAGAGGATAATCAAATGGTTTTTTAGTGTGAATGCAGTCAGGTGGAAT
TATACATCAAAGCACACACAAAAACCCAGAAGGGTAGATTCATTTATAGGTGATGAGAGA
GTGGAAACCTTCATATTAGAAATTGAATTGGGACAGCCCAGCAAACCTGCAATCGTTTCA
AATGGACCATGGTTTAACCAATCCAATTGGAGAAATCTATTAAAAGAACA
>TeaL_85775
TTTCAGCATAGCATATCCAACCTGAGAGTACAAAAAGATGTTCATATAACATCACAGAAA
AATTCTACTAGAACTACAAAATATTTTTCAATAAACTCCCATTCCATAACTCTTATTGCC
TACACATGATAAAGAATCTATCAAGTTCATACAAAAGCTGCCCCACTTTTAGTGGTCTTT
GCAAGAGTGTACGTGGATGCAGTAATAATGAATCTATGAAATTCTTACCGAAGTGAACCC
ATTTATATAATGGTCTTTGCAAGAGTGAGTGTGTATGCAGTGACATTATACAGTGAAGAC
ATAT
>TeaL_85776
AGGGACGACCTAAACCCACACCCTGCAGTTGAAATATGAAGTTACTTCTTTATCTTTCAC
ATATGTTGGATCAGCTTGATCATAACATAATATGAGTACCAGAATAGTGAAGGTAGGGAC
ATTAGGTGATTGATAAAATTATTTTGGAATCGAAGAAGGCTTCATTTGTGCCTCATTACA
AATCTACAATCCTGTAGGCTGTAGTGATTAATTTTAAAAATTAAAAAAATAAATTCAATG
TTTCCGTAAGCTCTCTAATGGTCTCAAGCTCTTGGGTTACTGTGATGCTGCCACTCAGGC
TAAGTTATCACAATCATGTAGCTTGAATCCTAGTCTTAGGAAGAAGGCCATGAGCTTCTC
ATTATCTTGAAGCAAATTGTTAAGAGTCAAACTCATGATTTCCAAGAACAAGACCCAAGT
CACCAATTAAAATTCTAGTCTATAAACTTCACAATTGCACCATCCACATGGGAAGATCAG
AAACAGGATCCACATAATGTCATGCACATAGTGTTGGCTTCATAATTTATAGGAAATGTG
AAGTACAAAAACATGCAAAAACAAGTGTAAAAGCATGTTCATGGAAACCGAAACATCTTA
GAAAAACTGCAAACTTATAATTATAACAAACTAGCCCAGTTCCTGCATCATTACTATAAG
GCTGTGTACGGATCTTGGATTTGGATAGAGATTTGTAGAGAAAGGAAATGGAGAGGGAAA
TGCCTACCCAAATCCATAATCCAAATACAACCTTAGCGTGCTAGAATGCATGCAGACATG
CAAAATGAAAGGGGCCCACAGCAAGACAGGTCTTATCTAGAAGGTTCTTTGGGCCAAATA
TTCAAGCATTTTGTTTTGTACTTTCTTACAACATAAAACAGAGAGAATATAGATCATTCC
AAACTGAACTGGGACCTTTTGACCAGTATCTTCCCCAAGTTGCATAATTACAACATAAAC
TTCACACTTATTTTTCAGTCCCCAACATCTAGTTTTTGAGGCTTTGACCATGCAATAGAA
GTAAGGGACAACACATCTCAAAAGACAAGCACTACCAACAGAGAAATTTATGTGGAAGGG
AATGAATTTACCTTGACTGTGGGGCTTTCTTT
>TeaL_85777
ATTCATTGTAGATTTTCACTAGCTGTTTGTTGCACAAAAAAAAAACAGCAAGAATCAGAA
ATACCGAAATCAAATTTATAGGCTGATAACCAAGAACTAAAAATTTTACCTTTTTTACTC
TGATCCAATTATCATATTAAAGTACATGAAATGACAATTGTAGTATGATAAATGCTTGAC
AAAGTGAAACCCACATGTTACATAGTTTAGAACTAACTGAATCATAATTACATAAAAGAA
TCTACAAATCAAAGACCCAAATCAAAAACCCTAAATTTTTGTTGTTTGAAAAAGCGAGTT
TGGAGGACGAACCTGGTTCAATCTATTCGTCTGTGGCGCCGCTTCACTTCTAAGTGTCAC
CCGTTTTTCAAAACTGTGTCGTTTTAAATAATTT
>TeaL_85778
TTGTGGCAACGGTAATCTCCCTTCTTATTGATGTTCATTCTACTGAACTTGTTAGTTCCT
TGCATTACCATTGTTGTAAGAAGGTTTGCTTTTCCTGACATATGAGATTATGGTTGGTTT
ATGCACATGCTGAAGAGAAAGGTAAAGATAGCCTGTGCAAGAGCTGCTGTAGTAATTGGG
AAAATATATTTTCCACTTCCATAAACCAATTTGAAACAGTTTATCATATTGTTATTTTGT
TATTCTTCAAGCAATTCTTTTCTTGCATGATGGGCATAGAGATATTTGTGCCACTTCAGG
CAATCAACTTGAAATGTCTGATCATATTGTCAGTTCCTTGGAGCATCTTTATTCCTGTAT
GGGCATATTGTCGGATCTCCCTACTATAGAAAACTTCTGCTTTCTCCATACAAGCAATTG
CTTTGGAGTATTAAATTTACCTGAAAACTGTTGATTGTTGATTAACTATAGTCTAGAAGT
TAGTTGATCTGATCTTATTTGGACCAAAGTGTGTTGTTAGCATTCTAGTTTCATGTGAAC
CAAGTTCCTGATCTTGGAATGGTGTAAATAAGGGTTGTTTGTCATATGAACTGGAAATTT
TAACATGTTAGCTGTGTTACTGACTGGAATGTTGGTTGCAACTGGGCTTTGGGCTGGCAT
TTTACTGTGACTGACGACACTTAATGTTGCAACTTTCAGATAAGTTACAGACGAAGCTGA
G
>TeaL_85779
ATAAAGACATCCTTTTCCATCATCAGTCAATAGTCATTAAACCATCTATGATCGAGTTTA
CACCAGTAAAATTATTTACCATTCTCTATATATTTATAATATTGTTTCTCTTAATGAATG
GGGTCTCCCTTTTCAACTTCGAGATCTACCTGGCCATACCAGTCCACACAAAATGACTCA
TTCAGTCACTCTTGGTTTTTTCAATTTGATCACAAATTCAAGTTAGAAATTCCTACCTAG
TTTTTACGATGGTGGACTCAACATGGTGCCATCACCGATATTATCCCTTTCAACATATTG
GAACAAGTCAATTATTTCTCTACTGTTTACAAACTTAGTCCACACAAAAGTCAATTTCTC
GGGTTACTCCATTTTTTGTCCAAGTACAAAGTTCCTTGGATATTTAAATGGCAATATGCT
ATTTCTGAAAATTTAGTCACCCGACAACATTTTGTTAAATGGTGTGATGCATTTAAATGC
CAACGCATGATTGATCAAGTCCAGCAAGAATTTCCAGTCAACATTCATGCTCCAACTCCT
GCAATGGTCAAATCTTCTCAGCAGAACCCAACAGTCAGACTTGGGAGCCTAACAGTCAAT
ACTAGGGCCTTCAAAATCCAAGTCCTCTA
>TeaL_85780
TTTCTTTTTTATAATTTTTTTTTTCCTAGATCATTTGCTAATTGTATCCAATGGAAAGCT
CTTGTTTATATGGGATACTGAAAATGGTCATATGTTGTTGGATTCCCATTGTGTTTTCTG
ATCTCTTTATTCAGTGATTGAAATGCATTTCCTTTTTCTTTTCTCAATTTCCTTCTTGTT
TTGATATTGTTGCTTATTGTATCCTCCTGTGCATTTATCTGGTCTCTGTGTGTTTTTCAT
GTTTTTTCCCTTTGTTTCCCCCCCTCCAATTTGCTGGCTTTGAAGGGGAATGGGAACTTC
TCAACACCTTACTAGGGCCTCATGAATGAAAATTAGTCATTTGAAAGGAAATACAAAAAA
TTTCACCTTTTCTTGGAAAATAGAAAATATAGGGATCAATGAGAGAGAGAGAGAGAGAGA
GAGAGAGAGAGGTTTTTCAGTACAAAGTTGCATTATCATCTTCCTTATCTAATTTTGTAG
GTGTTTTGACATTCAAAAAATGGCCAATGATCTGAATGCTGAATTATCCAAACAAACAAT
CATTTTTGGTCTC
>TeaL_85781
ACAATACCATCAAATTCCATTTCCCTATACATTATGAGAAGAGCCACATAAACATTTTTA
TTTAAAAAAATAGTAAACAACTATTAAACACACATGAACAGGCTGTTTCAATCCTTGAAT
TGTAATATCAAACCCCAAAGATGAAAAGCCATTAGCATTAATCAGTGGTCGATGATTATA
TCTGGTTCACTCTTGACATGTGAACAACAATAACATGCCAGGGAAGGTGTGAAATGAGAT
CTCTCAAATCTTTTCAGGCTAAGAATCATGGACATGGACACACGACATGACACAATACGG
ACACGCCGACAAGCTAATTTTCAAAAAATGTAAGACATGACACATGGGGGACACACATGA
AATATATAATTTTATATATTTATTATATGTTATATATATGAATATATCATTCAAAGATAA
TAAAAAATGCAATATGACACTAATTCCTATAAATTTATATGGTTTTTGTTTTATTATTGT
ATCTTAAGTTGTTTTGTTCAAACTTATAATTAGTTTTACATATGTATAATCAATAGACAC
ATGTGTTTAAACA
>TeaL_85782
AAAAGGGGCAAACATTGGGTTTTTTTGTTTTTGTCTTTTTCTTTTTTTTTGTTGTTTTTA
ACCCCTAAAAAAAAAAAAAAAACCTACCATTTGTTTGGATACTCACTAGCTACTTCCATC
TCCATTTTCGACCACCATCACTGTCACCTCCTACACTTCCAGTTACCACGGCAGCCATCC
CCCGTCACTCCCATCCCCATAATGTATGAACGCCCAAAAGTTGAATAAATTAGTTTTGTT
CTCCTTCGAACAAATCTGAACATTTCAAGTTTGTCCAACCACACAAGTCCGAACATTTTA
AGTTTGTTTGGCATTTGAAGTCAGAACAAAGTTTTGAGCAGAATTTTGATGGATTTATTT
TCAAATCGTACAAATCTACTAAAAATCATACAAAACCACTTTCAAATAGCTTTATAACAA
CTGCAAAGCTTATATCCATTAAAAATCATACAAACCCACTTTCAGATAAAAGATTGATGA
TGTTTGAAGAGGGTTGTGGGGAAAGAGGGGATTAAGTGAAGTTGGGACGAGGACAGAAGT
TGGGACTTGTTGGGATGATGATGGATGCTGGGGTGGGGTGTGGTAGAAAGACAATGGTTG
CTGGAAAGGAAGATGATGGGCTTTGTGTGGGGTGTCCAAAGAAGTAGTTTGGGATTTCAG
ATCGAATTGGTATTATTTGGGTTGTTCAAAGAAATTAGAAAAATTCAAATTTCAAATTGG
GGTGTCCAACCAAATAACCCCCCTCTTTAATCTTATAACTTCATAGTAAAATTATAGAAT
TACCCTTCTTACTATCTAATACATCCCACTGTAGCACTCCCCCTAAACCCTAAACTAATT
ATGCCTATCTTGTTACATGAACTTGAAAATTGATCTTTTTCAGAAAGCCTCGGTGAAAAC
TTCTGCAAATGAATTTCAAACATAACATAGGGAGTTAAAAAGTTGGACACGTGACACAAC
ACTGACATGCCAACACAATTTTTAAAAAATGCAAGACACAACATATGAGAGATACGTGCA
ATATATATAATTATATGTCATATAGATGAAAATAAATAATTGTTATATGTCATATTTAAG
TCAAATATAACAATTTAAAAAGTCTAAAAGG
>TeaL_85783
TTTATTTATTTATTTTTGATAAATGAGTTTTCTTTATGTTTTGCCTAGTGTGGAAAGAGA
GTTGCTCTGGTTGATATTTGAGTCTGATAGATTGTAGGTAAAATCTAACTACAATGCCTT
GGTGGGGCATGGGGGAACTTTTCCGTAGAAGAGAATTTGGTTGTCTAAGGCTCCTTCCAA
GGTAGCTCTTTTTTTTTCCTGTTGCTCGTGGCAAGATCCATACCATCGACAATCTCATTA
GAAGGCAGCTTCATGTGAACTGGTGATGTATGCATATGTAAGATGGAGAATCTGACAATC
GGTTGATGGTTTTGGCCTTCAAGTGGATCAGTTAGTGGGAGTGTAATCGAAGGACTTTGA
ATGCCAGGAAAATCCCATTATCATATTAAAAGAGCAACCCACCTTCAAGAGTAGATATAT
GTCTATTTTGTATAAGTTCTCAGGTTGTGTGGACCCGTCAATTTATTTTTATTTTCCCTT
GTAGTGTAGAGGATAGCACCCTTTGGTGCTATTTTTTAAATAATATATTTACTTATAAAA
AAATGGAAAGACATTTGTTACCATATCTTAAGTTGATGAACCAAACTGACCTGTACCAGC
AGAATTTCCTCC
>TeaL_85784
AATGTACGCATTTTGAGGTATCTCTAAATACGTGTTTTGAAAAAGAATTTTGTTTTCTTA
AGCATGGAAACGTTCACAGATGCAGATTGGGCAGGCTCTATACATGACTGACGATCTACC
TCCAGTTACTGTGGTTTTGTAGGGGGAAATTTGGTCACACGGCGTAGGAAGAAGCAGGCA
ATGGTATCTAGATCTAGTGTTGACGCAGAATACAAAGCTATGGCACATAGTACATGCGAA
CTGATATGGCTTCAATCCTTGCTAAGTGATATAGGGCTTGAATGTAGTGAACCCATGATT
CTGTACTGTGACAACAAAGTTGCCATAAGTATTGCTCACAATCTTATTCAACATGACAGG
ACTAAGCATATTGA
>TeaL_85785
TGAGTCCATAAAAATTGCAAATATCATGGATGTTCTTGGGCTCTGGCCACTTAGCTATCA
CCTCAACCTTCTGTGGGTCAGTAAACACACCTTCTAAAGAGATTATGACATCTACTTTTT
TTTTTTTTTTTGATAAACTAAGAGACTATGACATCTATGAAGATGATTCTATTGGTGAAG
AAGGAATACTTCTTAAAGTTGGCATAAAGACTAGATGTTGTCAAAGCCATACAAACTTGT
GTGAGGCAGTGAAACTGTAGCTCTTTCGATTTGCAATAAATGAGGATGTCGTCAAAGTAC
ACTACCAAGAACTTGCCTTTGAAAGGTTTGAGTCTAATAATAGAGATCTCAAATATTTTT
ATTAATTTATTTCCAAGTTTATCTCAGCTGTTAGTGTTAATAGTCTTTAAACTGCCTACA
ATCTTATCAAATAAAAGTGTCAAAACTCAAAATAGTAACAACCTCAATCATATAAGGAAA
CAACTGTCTGGGTCTCTGTCGGTCAGGGCCAACAAATAACATCATTTGCCCAACCACAAA
GTCATGGGGTGGGAACATAACGCCCATGGGCCATCCTTTTGTGTTGACACCTATAAACTC
GTGTATGAGGCCTAGTGTCTGCACCAAACCTCTGACATATATATAGTAAATGTTGTTATT
TGCCAGATAGCTGAAAGACCAAATGGTAATAGCTACGATATGAATAATCATCGACTTCGT
AGGAAGGGAACAATGATGGGCATACAATGCATTCATTACACTTCAACCATTCCATGAAAT
TTGATTTGAGGCAATAAAGTTTTTCCTCAATCAGAGCAAGGCAATCAAACAAACGAAAAG
CATAAATTGACTTAATAGAAAAAA
>TeaL_85786
ATTTCAGACCAAGTTTGGAGGAGGGAGGTTGTAGGATAGGAGAAACCAGTGTTAGCCGAG
TGGCACTTTCACCGCCTTTGGAAAATCTGATTGAAGATTTGAATGTGGTGGCAATATTTT
TCCCTCAGTAATAAATTACAGAAAAATATTTAAGTCCTAATAATTACTAAAGTTTGTAGA
GAGGAGTGGAGAGAGGGACAAATCGAGAGATGATCTGCTTCTTTAACTAGTTAGGATTCA
TTTGGTTTGATTATTGGTTTCTTTCTTGTGAATCACGCTTGCATTCTCTTTGTCTAATTT
GATTATTTTGGTTTATTAGTGGTGCTCCTTCAGAAACATCACCAACGATGGGAAGGAATT
GAAAACTCATCTGTATAGTTGTTTCCTAATGACCCTTTTTTCCCATTTATATTATGTAAT
ACTTTTCTTTGCTCATTTTGGGGTTTTTTTTCGCAGTGTTTTGAAGATTTTCTTTTTGAT
TAAACTATAGCATAATCAGATCTGCC
>TeaL_85787
TTACCGTTGCTCCCATTCAAGGTATTTCCCTTTAACTGACTTAATTGCATGTGCTCTCCA
TATTGTAATTTGCTAGTTGTGGTGTTTAATATTTCTTGATCTCAGATTCAAGGTGTTTCT
TTGGGAGTCATAACGATAGCTGTTTAATTTTCTCAAATTTCTTCATTTTAGCTCTTCCTT
GAGAAACACTGACACTACTAATAAGGTGTTGTATCAGATGTGTTGCATTCAAATGTGTCT
TATTTTATTAATCTTTTTAGAACCACTTCAAGCAATTGGGGGCACAAGTGTCCATTATTT
AAAACACATCACGTGTTAGAAGAAAATATTTTAAATAACTTGGGAGCAATGATTTAAATC
AAAATAATTTGTATTTATACTTGTTAATAAGCATTTTAATATAGAAACCCAAAAACCTTA
GTGTTCTAATTTGTTTAGGAATAGAACTTCTTCGAATAAATATTTTTATTTTTAGTACAT
ACTTCTTTCTAACATATAGAATGCGGAAAGTAATTTATTACTATTTTAATATAATAAAAT
ATAATTAGATTTGTTACATAAAAAATGAAGAATTTGATATTATTTTATTTTCC
>TeaL_85788
GATTTGTGGAGATGGGTTGTGGATGCTTCCTTCATCAATCTTTCCAAGAATCATCCTCCA
ATTTGCATGAGCTTCTTCGCTACAAAATAGCACCTGAGAAATCATAAAAGAGCGTACGAG
TTCAAATTTGAGAAATATGAAGATAAATGTATACCAACATGCTTATAATGTGATAAAAAA
TAAAAATAAATTAAAAAACCTAAGATAATTCATAGCTGCACACGGCTTTTTTGACTAAGA
AATTTCATTTCCCTTGATAAATTCAAAATGCAAACATGGAGTAGGGGCAGAAAAATAACG
ACAATAATGTCTTGCCATGTAATTGGAGACAGAAATATTGGCAATATATAACAACCGTTT
TTGATGCAGAATGAGATCAACCATTTGCAATGACACTAAAATGTTGACCTACAGTAGTAC
CACTTATAGGAAACAATGATGCATTAAATTTGGCATTAATCTAAGGAATATACGAGTAAG
TGATCCTTATATCATACAAACAGCATGTATATTACCATTTTTTTATAGGGACCCATTCCC
TTAGGCAGAAGCTACCCATCTTGGACTCGGTTTTAAGGTAACACAAACATCCTCGGCTCA
TATGGCAAATATGTTACAGATTGTCCATTTAGACTCACTCTTTCATCAGAAATCATTTTT
CAACTGTGAAGTTGGCATGTGATGCAACCAACCATAAGTTTGTTGACAACAGAAGGTGTT
TCAATTGTAACCTGCTCCATCACCTAGCTAGCAGAAGTCACAAGCCATTGGAAGTCAATT
TTCACTTCGAAAACCGGGGAAAACAAAATGGAGAATCTTAGAAAGATGTTGGGGGAGTTG
ATACCTCTTT
>TeaL_85789
AAAAATTATGTAGTGCATGAAGCAAAACTATTATAAACTTGGTATTTTCGACACTGAAGT
GATATTCTCTCTCTCTCTCTCTCTCTCTCTCTCTCTCTCTCTCGGTGGTGAAGAACACTT
GGGTGATGTTGGCATATGCCTAACTGAAGTTATGGCTCATTGATACACAAATTATGAATT
TTTTGATGTCATGCTTGTAGTTTTTTTCTTCTTTATCCCGATCTCATTCAGGTTTTTACT
CCCAAAAAAAGGGGTGATGGTTGGATGCATATTCATAGTACTTGATTTGTTATGGTACCT
TGATTTTAGTATGAAAGATGGTGGTCAGATACATGTTTAGACATCCTACAACCCATTGAT
TTGTTCATTTTCTTGGACTGTTGCCATCTCAGGAAGAAAATGTTTAGGCAAGTTTAAGAA
TTGTTTGATTAATGATTGTAGTGGATTACATAATCCAAAAGCTACCCTCCATTTTTGCAG
GATCTGGTGTAAGCACTGACATT
>TeaL_85790
AAAGAGATGATGTTTTGCTGTGGTTGAGATTGAATTCAGATAGATTTGACATAAAGTTCT
ATTATGAAGTTTTGGTGGGTCATAGAGCATCTCTTTTCCCATGGAGGGGTTTGACCTTTG
ATGATTTGATTATGAGGCAAATTCATGTGAGTTTGTAATATGGGTGGAGAGGACAGGGAA
TCAGTCAGTCATCTTCTTATCTGTTGTAGGATGGCTAGAGATCTTTTGTCTGTCAATCAT
GTTCTTATCCTTCTTTGTTGTGTTGTTGGTTTGGGGAGAATTCTACAAGAGGTCCTTTGA
TGCGGTGGAAGAACCTCTTTTCAAATTGACGAGCTAAATTTTTGGTTTTTGGGTGGAGTT
GATCCATCCTTGAACCAATTTTTAGAATTTTTGGAATCTATTATGTAGAGCTTGTTTGAT
TAGTTGCTTTCACCGTTGAGTATTCAAAGTTCAAACTTCACCATCCTTTCGACAAAAAAT
GGAAAAAGTAGTCCTTTGCTGTTAAGATACAAGGGCAATATCATCCAAGATAAATGTTGA
GGAGAAGGAAATCTTGTTGGTTACTGTTCAATGGAACGTTAATGATGCAGTGGAATACAT
GGGGGATTAGATATCGTTCTAGTAGACG
>TeaL_85791
CCAAATCATCCTCCACAATCACCAAACACCAAATCTAATCCTCTCTCAAAACACTGCACA
TCAAACGTCAACATGTCTTTCCTCTACAGAACCACTCCAGTAATTCGATCCGCCGCCCGT
CCATCAGCCCGTCTCTTCTCAACTTCAATCGCGCAAAGAAAGTCCATAACAGAAACAGCC
GCAGATGCAGCAAAGACAGTTGATCGTAAGGTCTCAGACGCCGCAGTATCAGGTATCGAC
AAAGGAGTCGAACTAAAGGACAAAGCAGCCTCAGTAGCCGGCATGACATCAAACGAAGCC
CAAGGCGAAGCATCAAAGCTAGCAGGTCAAGCTCAAGGAAAAGCCGCCGAACTCAAGGGT
GAAGCATCAAAACTCGCCGGTCAAGCACAGGGAAAAGCAGAAGAATTAAAGGGTGAAGCA
AAGGCCAAGATGTCTTAGATTCATTTCGATCGATCGACTATTCTTTCGTCCTATCTCTAT
ATCGAGATTGAGACCATTGTATCATCAACATCAATGTCATAACAGAGGGTGACCTCCTGA
TAGTCATCATCGCCACCAGCGGTTTTGGAGTTGATTCTTCGAATCAGAGATAGATGCATC
AGCATGTACAGTGTATTGCGCTGCGGTGCAAGATAATATAGTATGGCGAATGGAGTCCTT
TTTGTCGCTG
>TeaL_85792
AGCATCTTCTCTTGGTCCACTGTATTTACAGTAAAACGAAATAAATCATGATGACACCAA
AAAGAACAAGAGGGCAACCTAAGTGCATAATTCTATCAACTTGATAATGAAAATTTAAAA
GAACAAGAAGGCAACCTAAGTGCATCACTCTACCAAGTGTCCAAATGTATGAGAGGAAGC
AGTAAAGTTTATTCAGCCAGTGAGTGAAGCTAAGCTCTCGCTATCAAAATATTATTAGGT
GCTCGTGGAGCAATGCTCCACTCCAATCACTAATTGACACATTTTATATCGTCTCCTCAA
ACTCCCAACACAAAAACGATATATATCAGTTTGGAGCACCACCACACCACCTAGACTTGC
TCTAGGAGCACTGAATAATTTATCCTGAACTATCATCCTAAATAAGATAACATAAATCAA
ATTTGCATACCTGTTGATCACAGCATCAACAAT
>TeaL_85793
CAACCAATCCATCTTAAACATAGCTGACGAAATTTATGTACAAAGGTATTAGTTAACTGG
TTTAAATGAAATGAAATTTGTCACCGAAAGTAAAGGGTGTACTCACCACAGGATTCAGAC
ACGCATAGTAAGCTCGTCCTAGATTTTTGTGAGATCTGGAAATCTTGACAAGACATTGAC
CGTAGCCATAGGCACACGTACGACGTGGCCATGTAGTAGATGTGCTAGTTGACATAAAAG
AAGCCATGCTTTGTTTTGTACCATAGATGAATAGAAGAAGAAGAGAAGGTGTAAGGCATG
CTTGTGTGTTTGTCATATACCATATGTGTGGTAATGAGATGGTTGTGTACTACAGGATTT
GTTATAAACATGTTAGTAAGACTCTTGTTCAGAAACATGGATGGAATATGTGGAGATCTT
AGCGTAAACCCTCTACACTTAAAGTAACTAATAGCTTTAGCATTACTGTTTTAGTATCAA
AATACATTAATACATACCTACAAATGCATATACACACGCATACACATATAGGATTTGACT
TCATCTTGAACTTAAGCAATGGAAACCTACGTACTGTGACACTCAAGAAAAGATATTGGA
CATTGATTATGAATAACATCTATGTGGACGTCAATCCATTTTATCCTACGTATAGATGTT
TGATCCATTTTCTCTCACATGGAAAATGTTCAGTAACAGATTTTGTGTTTGCCTTCTTCA
CAATTCACATTCTTTTTCCTTGAGACAATTATACAAACAAAAAATCCACAGTTCCAGCTA
AGCAACAATTAATTTTGACAAGTTCCATAGTTGCTTCTATTCCTAGTTCCAGTTGATTAA
TGAGGTTCTAGGAATGAAAGCAGTTATTCTATTTTGTAGTCACAC
>TeaL_85794
GTTAAATTAAATAAATTCGTATCTTTTTTTTACTACTGCATCTACTATCTGTCAATTTAT
GCATTCCCCTCTCCCTAACATTTTTATTTACAGTGATCATTCAACTTTTTACTGCATCTC
AACCAACCATCTTAGCCTATTCTTGCAACTTATTTTCAATTTATGTTACTCCAACTATTT
CATGAATATATTTATTAATGATTTTGTCTTTCCTAGTCTTACTACAATCTAAGCATTCTC
ATCTTAGTTACACTCATTGTTGGTCGAGATTGTTTGAGCATTTTGTTAACCCAAATTGGT
CGGGTCGGTTGACAGGTCAATAGTAAACCTGTTCTGGCTCATCCCATAAGCACACCCTTA
GGTCCAACATTGCAAGCATAACAATCAGTAACATTTCCAAATGGGAAAATTTTGCGAATC
TAGTAATTCAATGGACCAAATAAAGGTTGTATGATGGGTGTAACCAAACACGGTTACCAT
GATCATCAAACTTTAGTTTGCCTATATATTGCTCAATAAGAATTGGGTATGTTGTGTGTG
CTGTCGTGTTGCATCCACTAAAAATCCAAAACCATGTTTTGTTTTTCCAATTACAATAGA
ATCAAAACATAATTTCTATCTGAAAGATGCATGTGAAATTTCAACTAAAGCCACGTATCT
TCTTGTTAGATAACAACTTTCACAATATGTACTACACAATGAAATTTGTATTTTTCACCC
CAAAAAAAAAAAAAATGAAAATTGTACATGGGGTACTATGACAACATAGTTGTCAAATCG
AGATTCGAATTATGAATCGAAATGACCTCGTACTGAATTTCGAATCGAATCAAATCAAAT
CATAAATCATAAAGATTCGGTCACTT
>TeaL_85795
ACACTGCCTCCCCTTGCCCTGCAGCAATATACAATAAAGTTTATTTTTGTGTGCGCACGT
GAGTATATATGGTTTTAGCCACACAACATGTATTTCTATTAGTTTTAACTTTTAACATAT
CCTAACGAACGGATCACATCAAAATGCAATTGGAAGTACGGAGTTAAAATTGAGAGGGCC
AAAGTAAAATTTAGCTAAATTTATAAGGACTATCGGTGTAATTTACACTATATTCTATCA
TGTTGTTAATTGGTGCCATAAGATGCAATAAAAGCAAAGGAAGGAATTTTACACACTATG
GAAAAGGTAAATCTTTCCATGATGTGAAACATTGAACTGAAACCACTTGAAAAAATTAGG
AAAGAATCCTATCTAGAGATTTTGAAATTGCCCAATATTGAGTTTTGACTTCATACAGAC
TGCAGAAGGAATTATTTAAAGTAAATCTAGATGAATACCTGTACCAAGAATACATCCAAA
GCAAGAACAGGGCTGGACCCAGGC
>TeaL_85796
CACATCAATCAATCATTTTCTCTCTCACACTCATCTATTCAACTACACCAAAAAACAAAA
TTTAAATCATTTCAAACTCCAAAACTATTTTCAAAACATACAACCAAACAAATTTTCAAA
TTTTGTAAACTCTATCCAGAAAATTATTTTCAAAGTTCTTTTCAAAACCAAACAAAACAT
AACCAAAAGCTTTCTAAAACGGTTGCCCACCATTCAACCAATTGTGAGATGCACTACTTT
AAGTCTATTATCTCTTTTCTCTTCATCCGTATCTCCTTTCATTGTTGAATTATCTTATCA
GCATTAATTATAACTATTCAGCAAAGAACATTGCAGAGACTGCACTTGTCACCCATTCTC
TTCCCTTATGGATTGCACTAGTTTACCTCCTTTCTACCCTTGTATACTATTTCATTGTGA
ATTGTTTTGTTTATAGCTGTGACATATTCCTCTTTCTTGTTTGTTGCAGTGGCTCTACTA
TTTGCTCCCTT
>TeaL_85797
CCGACACCAGCACCACCGAATAGACCAATCTTTCCACCACGAGCGTATGGTGCCAACAAG
TCGACGACCTTGATACCAGTGACCAAAATTTCGGCAGATGTTGATTGTTCAACGAACTCT
GGTGCTTCGGCGTGAATTGGTGCGTACTTGACGGCCTTGATGGGACCTCTCTCATCGACA
GGGTCACCAGTGACGTTCATGATACGACCTAGAGTACCTGGACCGACTGGAATCTTAATT
GGAGATCCAGTATCGTGAGCTGCGTGACCACGGACGAGACCCTCGGTACCGTCCATGGCA
ATGCATCGTACGACGCTTTCACCCAAATGTTGCGCGACTTCCAAAACTAGCTTGTTGCCA
CCATTGTCGGTCTCAAGAGCGTTCAAAATCGGGGGAAGAGTATCGGTATCGAACTTGACA
TCGACAACGGCACCAATAACTTGATGGATCTTTCCGACTCTTTGAGTCTCAGTACTGGCC
CATCTCTGAGATAGTGCTGGGAATGCTTGTGATCTGAGAGGTTCGAGTGCGCGTCTAGTG
ACTGCCGGGCGGGCAAAGGCAGACTTGCCCAAGGTACGGGCGATGCCGCTCTTGAGCATG
TTTGCAGATGATATTAGGGTATTGGATTGATAGTGAGCAGAGA
>TeaL_85798
CATAATTTTACAAAACACTCCAATCCAAAAATTGGTCAATTAATTTATGCATTGACTATT
TACAAAAAATAAATTTTGGGACATTACACCTACCTTCTATGTCCTCCTTTCCTTTTATAG
AGGTGTAATATTTGCTTGGTAGATATTTGTTTGGTGGGTTTGCTTGTTGGCTTTGGCCCA
CTCTTAAGCCCAAGTGAGCTAATAATTTTTCTGGGCTCCTACAACATGTATATGCATATC
AACGCATAATATAACCAGACACACCATGATCTAGATCTGGATATGGACATCGCGGCTGGT
GGAGGAAAGTGTCGGCAGTGCCAGATTTGAAGTCTCCGGTGACCGGAATTGAAGAGAGAT
AGAGAGATTGAGCTTGATCTCAACCAGATCTTGACTTTTCGGCCAGATCTCGATGCCGCC
AAAGCCGCTAGAGCAGCGTGAGAGAGAGAGAGAGGGGGGAGAGAGAGAAGCATTGACGAA
GATGAGCTCCTCCTTCCAAGCCCATCGCCAATTTCGTACGGCCACCACCACCTCCACAGC
CACCGCCGGCAGAGCATAAGGGCTCGGCAGAGGGAATAAAGAACCCTAGCTCACAGATGA
AGAATAGAGGAGAGAGAGAGGGGAAAGGAGAAAGAGTGTGTGTGTTTAGTTTGTTT
>TeaL_85799
GATCTATCAGGAAAGAATTCAGCTCGTCTGGAGTCCAACCCCCCTTTGCACGCCTAATAG
GGCCCGAGGTCCTCCTACAAAATCAGTTCACATTATTACTTCTAATAGCTAGAACAATGC
TCACAAGAATTGTAAGAAATTTAAATAGTCATAACTCATAAGTTATTTTTACCACCATAT
ATTCATTTTCCCATACAAGAGGCATTGATTTTATGCAAAAACCAATTTATGGCAGGGGAA
AAAAGGTTATAAAATTTTATTTGCTTCCATAAAACAGCTGAGATAGGTTGTTTCACAATG
AACTGCATTGAAATATAAGTGGAAAAGCAAAGACCACAAGTTTCATTTAAAGAAAAATTG
TTTTGAAGAAAACATACAGGGAAATAAGTAAAATATACCAAATTAGTCATCATTGT
>TeaL_85800
TGTCGATGCACTACCTGTTAAGCGGCTCGAAGGGGTCTTTTGGAATGGAGCAATCCACTG
GTTAAGTAATGACCATCACATCAGATTTGATGTTGGTTCAGAGGAGCTGATACAAATTCC
AAATCCTATTGCTCCTAAAATTCTTTCTGTGGACAAGGCTAGATATTTTGGAGAATGTGA
TGATCATTTGATTCTTATTCAGATGCGATTGCGCTCTGCTATGGGATTCAGAATCCTTCA
GATGGAAAGGGACTCCTTCTGTTGGATTGTGAAGTGTCGCGTCAATCTTAGACCCTTAAT
TTCTGTCTTCCCTGATATAGATGACACAAGCAAAGACTACAAATTTCACGTGCCATGTGT
TGCGAAGGAAGTAAATAAAAATGAGTTGGGACTGGTGTTAGCTACTGCGGGCAAAGTTAT
TTATTATAATCTCAAGTGCAAGACATTGAAGGTGCTTCGTGATGATTTTCCCAAAGGTAA
CTTTTGCGGATTGTATTTTAACCAATATCATTATACTCGTACTTATCAATTCATTGAAAG
TCTATCCCCCGTTTGAATATGTCGAACATGTTGCGTTTGCCCAGGTTGAACATGTTGGAA
CATTATGGAACAGATGTTGTGTTGTGTCTTTCTTTGTAGAACTTTGTCATATTTATTTCT
TATGAATCAGTTTCTTAGGGTTAAGAAAATGAATATTTTGCCCTCCCAAGTTGCAGTAGG
TGCTTGTTATAAAACTTTCTAAGTTGTAATATCTTTTGTTGTTAGATTGTTATAAAACTT
AAATTCAGAATTCTATAATGTATGATCTTTGTTGGATGAATGGTTTTAATTGGTCTATGA
TTGAATGGAACAGATATTTTAAAAACAATTG
>TeaL_85801
CCGTAAGGGATGTCTCTGAAGACCTGAATGAAAAACAAATAAATAAAACCTATGAACTAT
AAATATACAACACAAACTCATTAAAATCAAAAATAACACCAGCAGAGTATAGTGAAACAT
GAACCACAATTACACACTATTTATCAACAACAAAATTTTATCGAAAATCAAAGGAGAAAA
AGAACAACAAAGATGAAAGAGACAAGCAGTCCACCAAAAATAAAAGGAGGCAAAATAACA
AGTGACATATAGCCTTCCAATCACTAAACATCAAAAACAAAGGAATCACCTTAAAAGGAG
ACGACACCCAAACACAAAAACAAGATAAATAACAAATCTTACAAGTAACTACATTAAAAC
TAGAAGGGAATGTTGCCCATAAACATATATATAAATCTTTAACACTAGTTGTAACATGAT
AAAAAGATAGAGAAGTAAGAATAAGTGCTGAACTCTTCCATTCAAATATTTGAATAATTT
ATGCCAAGTTTAATACGGCTTAAACAATATTAACCACCAGCCTTCAGTACCAATTACCAC
CCCAG
>TeaL_85802
TTGTAGAGCTTACTACAAAACTATGCATAAAACTCCCATCATATGCGTAAAAAAAGCCAT
GTTTTGGTAACATATTTTACCTTTAATGAATAATTAATAAATAAAATAAATATGAAATTG
GGATTGTGAATTAGATAAGTTTGACACGTATACGTACCGGCACCTAATGCCCATACTTGA
GTCCTTATAACATAGATTCACAATAATTTAAGACATAGTAGGTGATTAATTGAGGCCTAT
TGCAGAAACAAAAGTTGTTCTTTCTTATGATTTTCTACATGGCATTGTCATTCCGCAATA
TATGCTGATCTTTCTCTTTTGCAATGTCTTCCTCAGGCAGTAGTTTCTGGGAAACCAGAG
CACAGCCTTCCCACAGGAAGTTCAGAGTTGGCTGTAAATCACATTGACGGTAAGTTGGTG
ATGGTGACTGGGGTGGTAATTGGTACTGAAGGCTGGTGGGTT
>TeaL_85803
CCACCAGCTCCACCGCCTCGGCCTCCCTCACATCTGGTGGCGCCACCCTTTTATCCAACA
CACTATCTAGCTCCCCTGCTGCTATCAGCGGCACTGCATACTCCACCACCCCCATAGGAC
ACAATCCCTCCTTAAACACTGCTCTCTTCCCTGTCAAAAGCTCCAACAAGACCACTCCTA
AGCCGTAAACATCACTCTTAACTGTCAAAATGTTCAGTACATAGTACTCAGGATCAATAT
ACCCAACTGTCCCAACTGCCTTGCTTGACATGGACTCTTGATCAGGCTCTGGACCCATTA
ATGATAATCCGAAATCAGACACTTTGGCTGTCCAATTCACATCCAGGAGGATGTTTGAGG
ACTTGATGTCTCTGTGAATTATCGGTGGCACTGCATAGTTGTGGAGATAATCGATTCCTC
TGGCAGCGTCTAACGCAATTTTGATCCTCATTCTCCAAGAATTCAAGACACTGCAGCGAT
TTTCAATATTGTTTGTGTTGTGGAGATTATCATGTAGCGACCCATTGCTCATGTGCTCAT
AAACCAAGAGCCTCTCATCGGTTTCTTGGCAAAATCCCACAAGCTCCACCAAGTGTTTGT
GGTGAAGCCGTGATAACAATGCTAGCTCTGAATCAAATGCAGTCTCTTTTTCTCTCAATT
TCTTCATTCTCGCACCAATCTCACCTCTTTTGATGGCTACTTTGCGACCGTCAGCAAGTT
CGCCTCTGTAAACTGTTCCAAAGCTTCCTCTACCTATCTTGTTTTCGGGAGAGAAGTTGT
TGGTGGCGACACCGAGCTCTGTTAGGGAAAATTTCTCCACCCTGTCGGCTTGCTTCGATG
AAGTACTAGTCCAGC
>TeaL_85804
CTTCCTGATTCAAGAACTTTGAAGATGAATACGGATTCCAAAGGTGACCCAGGAGATGGT
GGCTTTGGAGGTCTGGTCCGCGATGAGAAGGAAATTTGGATTTGTGGCTTCTACGGGAAG
CTTACTAACTGTTCAAGCATTGAGGCAGAAATTTGGGCCCTTTATCGCAGCTTGACAATT
GCTTTTGAAAAGGGCTACAAGGATCTGATCATAGAGACTGACACTATGGAAGCCCTTGAC
ATGCTGAAGGAGCATGAGTGGAGGTTATTTCTTCGTTGCGCAGCCTGGTAGAGGACTCAA
AGTTTCTTATCTGAAGATGTTACTCTCTTCAACACGTCTTGAGGGAGGGAAATATGAGTG
CCGATGGCCTGGCCAAGATGGGTGCACATCAAGATGATCATCTTGTTGTCATGGAAGACC
CCCTAGACAGGATCCGCAGTCAAGTTGTAACGGACATGATTGGGCAAAACTACCTTAGGC
AGGGCACTCCTGGTCCCTAATCTGTTTGTTTTGTTTTTTGTCTTTTGTTTGTTGTCTTTT
TCACTTTCCGATGTACCAAAAT
>TeaL_85805
TAACCCACAATTACTTGCATGACAATTACAAAATTAACCTTGACAGCTAATCAAAGCAAC
GATTGTTTTGATTATAAGATGTTGGGTTTATGAATCTTAGTATTTCATCCTCTGTTAACT
ACGTTTCACCCATTCATTTCACACAAAAGAACATCATTTGTCGGAAATGGATCTTCTACT
TCAATTTTGTTCTCAAGTATTCATAGTCAATTGGATGGCTAAGAATTGGTTGACCTTATG
TATGTTTCCCCCCTATTGGTCTAGTTTAATATTTTTGACAAAATAGTTTTGTTATGTATC
AAACTGAGGAGTTGTGATTAGCTTTTCACATCATTTGTTTGTTCATCTTACATATCCCAA
AAAATAAATAAATAAATAAAAATCAGTTCATCATTTTTTCTTCCTTACTCCCTCTAGTTC
AAAAAAAGAAAAAGAAAAATACAAAGTCAGGCAAATAGGTCGTCAAGATCAGTATCTAGT
TCAACTCGAAGCCCGGTTTCAGTCAAGAGCACAGTTTTGGTTGGAGGCACGATTTCAGCG
GGTTGCTCGTTAGTCAGGTCTTCCACTGTTGGCTCCGCTCGAGCTGACTGATCGACGAGA
TCATTGACGACCGGGGTATCGATGGGCACGGTTTCTTCATCATCATCTGAAGCTTCGAGA
AATTGTTGCTGAGTGGTGGCAGCATACTCCGCAAGTGAGCTCGGCATAAAGTATTGAGGT
GGATTGAAGACCTCGGTCTTAGGCCCATGACCGAGCTGCACCACAGCACCCCTCCACCCG
CACTTAAAGAAGAGGTCCTTTGCAGCTTCACACTGCTTA
>TeaL_85806
ACCCATTGCCAACATCTCCATATCTACATCATACCCATAAATCCACAAAAGAAACACAAA
TAACAATCACTTGTCAGAACTATCTCCAAAAATCTACATTACTCTACTCTGTTACAACTC
TAAAGTTTTAATTTCAAATCCTTTTCCTGAACATAGAATCAAGAATAAAACTTTGTAAGT
GAAATAAAATATGGGTTCTTAATATCTCAACTTAATTCGTTCTTATCAATATATACACAT
ACACACTTAATTCATAAGTTATAGCTCCTGTACGAAAGTATGAATGACCCTTATTTTGAA
ACCTACATCAGAGCTAGAGTCAGAGTCACGGTAAAATATTTCATTTTAATCTACCTAGTG
CACTTTTAAATCTAAACAAGATGCTTCATCAGAGAAAACAGAACAAAACAACCAGAGAGA
GAGAGAAAATTATGGGTTATGTCTATCCTCATTAAACTCAGACAATAGTTCTTGTAAGAG
ATTGAATGATTCACTTTCAAGCCAACATCAAAGCCATAAGCTCAACCACTCCAATCCAAT
TAAAGCAACATAATCTGCTTGTATTAGCCAGGTAAGGAATATGTAAAACCAATAATTTAC
CCTCTTCCTAATACATCTTCAAATCAAAACTACATCAAACAAGGAAAGAATAACAAAAAG
AAATCAAAGAAAGGCTTCTGGGTATATCTAACAAATTCATAATTCACAGTTCAGCCTAAA
ACACCTCAATGTTTCACCATGTCAAACCCGCATAAGGCTCATCCAATGCTAACCGCTCAA
AAACCATTAACGCAACAGAAGCCAATCACAAACCATACAACCCATGCAAAGATTTATGCT
AAACACTTGAGTTTCTCATTGCTTATAAAGGTTTGTATCAGAC
>TeaL_85807
ATTACATTGCATAATTAAGATTTTGAACTCAAATATTACGTTAGTAAGAAAATAGAGTAA
ATTACATTGCATAATAAGATTTTAAACTCAAATATTACGTTAATAAGAAACTCACTCGCA
AGATCAATCCTTGATCACTGTTGATCCCACTTGACCAACAACCAAATGGGATTTATTACA
ATTTAGCTTTAGTAGAAAATGAAAGAGCTACTTGATTTAATAGCATCTTGGTGGCACAAC
AACAAATTAGGTAATTGGGAGAAATATATGCGTAGGTCTTACTCTGCATTTGCTTATTTT
AATGAGAGTCTTGAACATTGGATTTTTTTGGTTTTTATTTTTTACAGTTAACATATGGGT
ATTCTCTCGTGCCAAGAATCTTGATTCAGACGTAAATTGTTGATTATTTGATTCTGCTTA
TTCTTGAAGATTTTATTTTTTAGTTGTTTAAACTCATCTCATTCCACAGAACATGATGCC
ATAGCATCGGAATCAATCATATGTTTGTTCCATTGTTCTCAGATTATAGTAATATATTAT
TCTCTCAAAAGTGCTTCAATTTAAGAACTTATCCCCTAAGCTGCCTGCCAGCTAAAAACA
CCATGTGGACCAAATATTACAGGATCACAAATTTACTTGGTCTGACTTGGTATCTCTACT
GAGATTGGAGAGTTGGGTACACTACACCTAAGAAGGACAAGAAGCATCCTAGTGAGAGAG
>TeaL_85808
CTAAGAAATGGGTATTCGTGTAAGGTGCATATCTTAGTCAAGACCCTTAATATTAAGATT
CGCTATTCTTGACAAGGTGGATTGTGAACTGCTGTTTTTGGTTGTGTTTTTTATTTTTTA
TTTATGGAAAACACAAAAAAGTTGTGTGGTTTTTTATTTTCATTTTTGTGTTTGCACAAC
CTAACAAAGTGAGTTTGTTGAGCTACTATAATTTGATGGCAGAATTTTCTCCATCCCAAT
TAGTTAATTAGATCATTTTGTTCATTAGATGATATTGTATAATTTCCTAACTGTTTGGTC
TGTCAAATTATCGTAACATCTGACCATTGGGATTAAAAAGGGGAAATTTTGAAAAGAAAA
TGGTTATATGAAATGAAATGGTCCATTGATGTTCGAATTGGTAGTTGCAACCATAACCAA
GTCACAGATCAATTTTCTTCTCTAATTTGGTTTCACTATCAAACTTATTGATGTGGCTTC
TGTCTTATTTTGTATATTTTCATCTTGTTTTTGTTTCTCTACTCATTTGATCCTACCATG
TTTGTGTTTTACAGTCTGAGCCTTCATTTCTATTTTCC
>TeaL_85809
ATTTGGCAGTGTAAAAGAGAGAGAAAGAGGTGCTCTAGTTGAATTTCTGGAGAGCAAAAA
TGATTGCTGTGTGTGCTTATACACCCATGTATAGGTATTTTTATGTGTGTACCTAGAGAG
AGAGGAAGAGAGTGCATGTGTTAATGAAGGGGCAGTAAAATGATAATGGTATTTGGGTAT
CTGGTACTGGATAGTGGAAAGGTCAGAATGGGGCCTAGCAGACCAGAGTTGGGGAAGAAG
GCATAGATGCCTTTTTGTGAAAAGGCGGGGATGGGTGTGGTGTTGTAAGGTTCACAATTC
TTTTGTATAATTGATAATGTGGCTATAAATAATTGAGTAATCTGTACACTTTAATATTTT
TCACATTTACCTTGTTAGAAAAACGGCTAAGACATTTTAATATTGAAATGAAATCAAAAA
GGGTAGGAATAATATTTCAAAATATTTAACTGATGACCTTAGCAATTTTCATTCGAGATT
GTACGAAAAGGGAGATTTTGTTATAGGCAAGTGAACCAGAGGGGAGGTCTTGGTCATTAT
TAGAAATCTCTGGGCAGATTAGTGTAATTTTCTAAAATAAGTAGTACTTGTTATGTATTT
GCATTGCAGTCACTTGTTTAGCAAAAGTTTAGGTGCCTAATACAAGTTATCATTTTTTTG
CCTTCTACATCAAGTTTTACCTTTGCATTTGCATTCCATTTTCTTGTTCAGCTCATTTAT
TTAGTAATTATTATTTTCCCTAGAAACTTTTTTGTTGTTTTGAAGTGTCAATGGTTACTT
CATATCCTTCACAATGTAGTTTTTCAAAGCATGCTGTCATAAAAAATTACCATTCACACC
GCTTACTTGTGGTTGTGGTTATGCTTTTATTTTTATATTTTTATTTTTTT
>TeaL_85810
AAGGACTCAGAAAGAAACACCAAACACACACAAAAAAGAGACACACAAAGATTTACGTGG
TTCGATAAATCGCCTACGTCCATGGGCAACGAAACTCTCACTAATTGAACAAAGAGATAC
AAGTTCTTCTCTATACTCAACCTCACCTTACTCACTGATCTCACTCTATTTTTTAGCTCA
TATTTGCTCATCTCTCACCCTCTTTATTAATGGAGGCCATTTTTTCCTCTTCCTTTCGGT
ACTCCTTTTGACAAACTTGCACATGGCAAGTCTTCAACCACTTCAGACTTTGAGCATCCT
TCTTTCGGTGCCTACTCCTTGACTTCGAGTATCCGAGCCAACTACCCCAACATCTTCAAC
TATGAAAATCATATAAATACACCTTTTTGGGAGGTGGCTTAGAGAGGATTTACAAGGGAT
GAAAGTAATACATTTTTACAGTTGAGTGGGTCAAAATATATATGGTTCATATATGAGGAA
AGTAAAGTAATATTAGTTAATAGTTGAGGAGTCTTAGTGTAAATAATATTTTTTGAAAAA
AATAATTTATTGTTTATGTTCAAAAAATTATGAATAAAAACTTGTCTGATGTTTATTTTT
GTTTTTATAAAACTTTAAATCTCAACGTGTTTTACAATTAAAGAAAGAATAATTTAAATA
TTAGGGACCAAATTAAAACACTTATCTTCCCTATGCTTGTCTTGCCCGATACACCTGCTA
CTTTGTTCGTGTTCCTGCAATTTCCTCTCCTTGTAGACGTGTTCAAATCCACCTACTGTA
CCATTTTTGTTAAGCAAGATGTTGATATGCTCTACTAGGTCAAACTTCAAAACAAGTTCA
GAGCCTCCATATATATATATATATATGATCTTCAACTCAAC
>TeaL_85811
TTTTTTGGGTGAATATTCTGTAGAAATGCTAGTTCACTCAAAAGACCTGTTTCTCATCAC
GGAATACCAAAAGGAGGCATTTGGACATATATAGGTTTTCTACCCAATAGCTAGCTTTTA
ACAACCACCAAACTTTTATTGTTGGTCAGCCTGGCTAGTTGGGCATGCTTTTTGAAATCC
AATTGGTTGGCCGCATCCCTTGTTTTGGTTGGCCCAACCTGTGGATATAGAGAATCCTCT
TTGGATCACATTTTGGTTGGCCAAACCAGTGTTTTTACAGGTTTAAGTTGCACCAAGGCA
CCGAAGGTCTCTTGGGGCTTAGGGCGAGGCACACGATTCGTTGAAGCAGGCCGCACCATT
CAATAAAAAAAGTAGATAAATTAA
>TeaL_85812
TGGCTTTGGCATAGTTTGGAACCTCATATTTCTACTACAATGGAATTTTGTGAAACCTCT
AAGCAAATTAGGCACTCCCTTGCAGAGTCATTTTCCAATCAAAGTAATGTTTCTCGAGTA
TATGAGTTGTATGAGCAAATCTTCGCTACTCAACAGTGTGGTAATTCCTTATTTGAATAT
TATGATAGCTTTACGACCTTGTGGGCTCAATTATTGCAACATAGACCCTTTACTACTAAT
TTGCAAAAATTGAGAGGAGTTTATGATGGCATCCTTACTTTGTGCAAAGAGGTGAAAATT
CAAACTTTGAATTTTCCGCCAAAGTCATTCCTTTGCTCGTAGTTTGTCTTGTCTTTCCAT
TC
>TeaL_85813
AAAAAAAAAAAAAAAAATTTGTTCATTCTAGAAGCAACGTATAAGAAAGATGAACAAGAA
GAGAAGCATACCTGATTAAAAGGAATTTGAAGGAATTCTTTTGTGCCTTCTTTAAAGTGT
AAGAAGAACAGCTTCTGCTGGGAAAAGAAGAAAGACAATGGCCAGACAACTTCTGATGGA
AATAAGTTGGAAGGATGAAGACCTAATATGCACTACACAATTTGTAGAAAAAAAAAAAGA
GGCTGCTGGAAAATTGCTGGAAACAAAAAATTCTGCTGGAAGAACAAAGTTGTAGGAGGA
AAAATATCTGTTGTCTACATGCATGGATAGGTATTATATAAGCAAATATTTTTGCT
>TeaL_85814
GTTTCTCAGAAGGAAAAAGGGAGAGAAGAGAATAGAAGCAAAGCAAAGCAAAGCGAAGCC
AAGACACCAAATGAAGTGCAAGAGAGAGAAATGGCAGCAGCAGACCCAGCGGCTACTGTC
GAATTCTCCACCGTGCACCTAGTCGAATCTGACCGAGTTTGCCAAAAAAATGCCTACAAT
CTCTTAGGGGTCTCCGAGACCAACTCATTCGCAGAAATCAAAACTTCGACTTCCCTCTGC
TGAGGACGGAGATGGTGAGGGAGGATTTGCCAGCAATTAGAGAGGGTGAGGGTTGGATGG
CTGCCTGTGAGAGAGAGAGGGGGGGGGGTTTGGTGTTGGGTTTGGAGGAGTGAGGAAGAA
GAGAAGGTAGAGAGAAGAAGAAATCTTGTTCTCTTTTATTATTTTTTTTTTTGTTTGGTC
T
>TeaL_85815
CCAGCCTGCCCGGAAGAGTAAGGTTACTGAATTCAGCTTCTTCCATATGAAGTGGATAGT
AAATGTTCTGTGTTTATGATGAAATATGATTACAATTTATGGTACTAGTTTGATAGCGAA
CTGGAATTTTGAAATTGTCATGGACTTGAGGCGACTGGAAAGTTATTCCTTCGTCAATTG
TATTTTTGTGCTTGAAATAGTTTTGTATTAATTCATATTGTAATTGATGCTGATGTGATG
ACAAGCAATATATTGTGATATTTTATTTTAAACGAAATTTATTGTAATTTGTGTGTATTT
TTATACATGGCCCAACATCTAACTGAAACTGGTGGCATCATAATTGAAACTCTGAACTTG
CTTGACATGATTGTTACCTCTTTCTTCATTTCTGATTTCTCATTGACTAAAATTCTAATT
CTTTTTCTATTAATTCAACCCAACATCTAAGTCATCAGTAGTTGTTGCACTCACTGAGAT
ATACAATTATGCACTACAATACAGACGTTAGAAGTCGTCATTTTTGGGGACCTGTACACT
AAGAAAGCAGAGGGTGATTTTTATGTCTTTGATGTCAAGATTCCTTTCATCTATTGAACG
ATTTGAATTGAAGAGTTATTTTTATTTTCCTTCTAATGATATTTTGTGCTTTGAACGTGT
TCAATACTTATAACAATAAAAAAAACACATTCACATGGACAAACCAAAATGCATGAAGGG
TTAAACGCAAGGGAGAGTGTTGACAAATAAATAAGTTGCTCCTCTCTCTAACAAGTTATG
CTTCTAGATGAGTTGTAGTTAACAATTAACATGGTACTAGGGCAGGTAGA
>TeaL_85816
CGTGTGAAGAGTTTTAGTTTTGATACAAGATGGATGACCTTGGAGCAATTTTTTGACACT
CAAGATGAAGCAGAGGAAAATTCTAGAGGCATAGAAGAATAAAATAAAAACATGAAAATC
ATCCCCAAACTCGTGTGAAGCAAAAGTTGACGAGCATATTAAATAAGACTAGGTTTAAAC
CAAGCACATCTATGTAGATTGCTATGAAGATGGTAGCATTCAATAATATTAGAAATAGGA
AGGATTTCAAGTTGAAGATGAAGAAGCGATCAAGGTGTTGAAGAAAAGGAGATGAAAATT
AAATGTGGTTGCTGGAAAATGTCATTTGAAAATTTATAAATGTCTAAGGAATCTAGAATA
TTTTGGAATGTATGTCGTTTAGAGTATCTAGGTGAACCTAAGTCTTTTAGAATTCCTACA
TTGGCTAGCATTATGATGCGAGTCTAGAAATATCCTAGTGTATGCATAAAGGAAAATGAT
ATAGAAGTCTATTTTCTAGTAATATGTATGAGATGAGACGAGTTGTAGAAAACAAGTAAA
GCATAAGAGAGAAAAGAGCTTCAAGGGTGAGGAAAGGAGCCCTAAACAAAAGTGTGTGAT
AAAAAACTCAAGTGAGTGTGAGAAAGAAGTCCTAAAATAAAAATTATATTTTTAAATATA
TACAATAAAATTTCCCCCAAAAAGATCTCAGCATTTTCAAGTTGGCAAGATACCAACTAG
AGCTACACCCACAAGCAAAACTACTTATGCCAAATAAAAATTAACCTCAAGTACAAACTA
CACCCTAATCATCCTTATATCAACAAAGCTTGATCGTCTCCATTACATAATTTTGATAGA
AGATTTCCATTATATATCCAATGACTATAAAATAGAATTTGAATTTATCATTTTTTTCAA
ATTAAGAAAAGTCATTACACTTATTGAGGTGATTTTTCATAACCATTAGATGAGGTCTCA
GCAAAAGAAAAAACTAGCAAACAATAGGAAGAAAACACAACCCAAGAAATAATGTGGCAG
CTACCACAAGAAGAAATAATGTTGTTGTCTATTACTAGAGACTTATCACACATCATTTCT
CTAAGTCAGCCAAACTCAGTTCATATAATCTATAATCAAATGGTTTTGGATTGAATGTCT
CTAATAATTTTGACATAGCACTAAAGTTGAGTCTTGGATGGTCCCCAATGAGACAAGCTT
TTCTCATCTCTCTATATAATCTAGAGGAGGCCCTTCCACCCACCCATCTATAATGTTCAT
TATAATTTTCCAACCTTTTTAATCCCTCTGCATATTAACAATGCTACATCTACAAAATTA
AAACACACAAAAATGCACAAAAAGTGCACTGTGTGGTTTAATTTATTTGAATTATGATAC
ACATAACACTTTAGATGAATCTCAGTCACACATTATTTTTTTTAAAATCAATTTTCTGCA
ACTATCATTTCCCCTTGCCTATATATCTTCTCTCCATAACTCTTTATCTTCTTCCTCTCT
CTACTGCAAATAGTGAATTCCCTTACCAATCAAAAGTTTAGGCCCTCAATCTCATTTCTA
ACTATTGAACTCTTATGTAAAACCCGAAAACAAATCAAAATCAATCAAAAGATTACTGAA
AATATAGAAAGCCTTTATACAAGAAAAATGTAGAGGGGGGAGGGGCTATAGATGATAGAA
AGAAAAAAAAGAAAAAAAAAATCCTAACAAAAGTATTAATAGAAAACAAGATTTTTATGC
AAATGATGTAGCCTTTCC
>TeaL_85817
ATTTCACATAATATTAACACCATCTGATGAAAGAAATCTAAACAAAAATAAATAAATAAA
TAACAATATAAAGTAGGAAGTGGAACAGAGCTCATCTACAGATTTTAAGGCAGAGAGGAC
CAAACTATCCTAGCAAATCCCAAAACCCACATGTTTAGCTGGGATTAGCAGCCAATGAGA
TTGCATCTCCATAGACGTGCTAATTTAAAAGACTGCCATACAATACTAATAAAAGATTCT
TTATGTCATAGTTCATATAGAGAATCTCATGCTATACGGTAACCAGATTTACCTGGTTAC
GTCTTCTTTTCCTCTCATCCCGAAAATGTGCAAAGGCATGAGGATCAAATCCAAGAACAT
GCATGACCTCATGTATGAGCGTAGCTGAAAGTAAGGTTTCTGCT
>TeaL_85818
GTGGGTCTTAAGGGGCAATTCTCCCCGGCGGATGTGTGGATTTGCCTATCTTCACATCCA
TTTTTGTTACCCAAAAAAAAAAAAAAATTGTTTATTCATCGTTAGGGTGTTAGTCAAATC
TCCATCTCAGTTCTTGTCTGAGTAGTGTCTTTGGTGTCCTTTTATGGATGTTCAGGGGAT
TTAGACATTTCTCTTGGCTGGGTGTGCTTTGATTTGGCTTGCTAACTTGTTGGTCTTCGG
GTTTTGGTTGTCCAATAGGGGTGCAGGACCTGTATACTGGTGGGTCTTTGTTCTCTTATC
ATTTTTTCCTGGCTATGGTGATGAGAAGCGGTGTGCCATGCGTCGCACCACCTTAGTTCA
ATGTGAGGCCATTGGAGGTGTGAGGGCGAAGATTTCGGTGNNNNNNNNNNNNNNNNGTTG
GAAGTAGCTTCCTCGGAGTTCCAATGTTGAGTGTTGTTAGTCCTGAGCTTTGTGGGTTCT
GTTTGTAGTTGTTTAGCCTTAACCTCCTTGGGTATTGGTCATGCTGGCGGCTACTAGTAA
TGTGCCTTTGATAGTGAATGCTATGGCATCCATTCAACAATGGGCTAGTACTTCTTTTTG
GCTGTATGCATCACTTTTTCAGTGAGGAGATAGAGAGGGGGCTTTGGGAAATGCAGTCTG
TTGGTTGGTGTTATTTCCAGGGCTATGTTGGTGTTGTCATGAGATTGAAGATGGATGGCA
ACCATGCATGGCCAAGCACGTTGCTGTTGGGAGAGGTGTTTATCAGCCATCTGTAAAATT
CAATGTATAAAGAGAATTGTATTATTGATTGATGTATGTTTTGATATCAATTACAATGAT
TCATGATTCCTATATATAGAAGAGGGTGAGTGTGTAGTAGGTAAGGAGTAGGTGAAGTGG
AGGTGGTAGTGGTGTAGTGGGTTAGGTTTAGTGGAGTAGGTGAGGTGGTAGTGGTGTAGT
GGGTTAGGTTTAGTGG
>TeaL_85819
ATACATCTCTTGAGCTTTTCCCATGGCTCTATGTCATGGAGAAGATGAAGATTTTCACAT
GCATCTCTTGTCATAGAGAACCTCTTTATACCCTTGGATTATTGTTTATTCATTGTTACC
AATTATCTGTTGGTTTAGTGGTAAGGAGCTTGTCTATCTTTCTCAATGCCTGGGTTGAAG
TCTCCTCCATAGCAGATTATTGGGGTTACACCTACTTCTTAATTCCCAGAGTATGCTGGA
ACCTTAACTCCAGCCCCGACGTAGGTGCGGTGTTGGTTTCATTTCGGCAGATGTCTGTGG
GTATTAAGGGGCAATGCTCCCTGGCGGATGTGTGGAGTAACCTATTTGCACATCCATTTT
TTGTTACCCAAAAAATAATTGTTTATTCATCGTTAGGGTGTTTTTGTTCCTAGTCGAATC
TCCATCTTAGTTCTTCTTGTCTGAGCAGTGCCTTTGGTGTCCTTTTATGGATGTTCAGGG
GATTTAGACATTTATCTCGGCTGTGTTGCTTTGATTTGGCTTGCTAACTTGTTGGTCTTC
GGGTTTTGGCTGTCCAATAGGGGTGCAGGACCAGTACACTGGTGGGTCTTTGTTCTCTTA
TCATTTTTTCCTGGCTATGGTGATGAGAAGCGGTGTGCCATGCGTCGCACCACCTTAGTT
CAGTGTGAGGCCATTGGAGGAGAGAGGGCGAAGATTTCGGTGGGGTGTATCTTTGCTCTT
GTGATGGGTTTGCATGTGTGGTTGGAAGTAGCTTCCTGGGAGTTCCAGTGTTGAGTGTTG
TTAAGGTTTGGTCCTGAGCTTTGTGGGTTCTGTTTGTAGTTGTTTAGCCTTGACCTCCTT
GGGTATTGGTCATGCTGGCGGTGACTAGTATGTGCCTTTGATCGTGAATGCTATGGCATT
CATTCAACAATGGGCTAATACTTCTTTTTGGCTGTATGTATCACTTTTTCAGTGAGGAGA
TAGAGAGGGGGCTTTGGGAAATGCAATCTGTTGGTTGGTGTTATTTCCAGGGCTATGTTG
GTGTTGT
>TeaL_85820
ATCTTGCCAAACAGAGGCTAAATGATGTCATCTCAGTTATTGCCAAGTTATTTTTTTTGG
CTTTGACATCATCAATTGCTAGACTTTCCTTTATCAATGGAAAAATTATACAATGCTTAT
GACGTATCACGTGATTATATTTTCTCACTAAGTATTTGTTTGATATGTATTAAAAAAGTA
TATTTTTTTTACATACATATACTTATTTGAATCATATCAATTAATATTCTCTCACTACTT
TTCTACATATTTTTTTTATAAAAACTTAAAAAATACATTTATTTACAACATTTTAAACCA
CC
>TeaL_85821
CGAAATCAGACCACACTACACTCTCTCTCTCTCTCTCTCTCTCTCTCTCTCTCTCTCTCT
CACACACACACACACACACACACACACACACACATCAATTATGGTGATCTGGTCTTAAAG
TTGTTTCTTTGATTTGGTTTTCCCAATCTGGAGCTAAGGTAGGGTTTATAAGATTGATCT
TGTAGACTTGGGAAATTTTGGGAATTTGATTTGAAGGAATTGACCATGGAGCTTGAAATG
ACCTAAAATACTGTAGTTATAATTGAATAGGTGGTTTTTATGCCATAATTCTATCCTTCT
CAGTAAATTTCTTTGTTATTGCTTTCTTCGTTTAGTTTATGCTCGAAATTGTTTAAAGAA
GTAATTTTCACATTCAATTTTTAGGGAAAACTACTTCATTAGTGAAATCTCCGTACACAC
CTTACCTTAGCCTTGTGAGTTGGGTTTAGTTGTATATGAGTTACACATGATTTAGTGAGT
TTAGGTTGAGTGAAAAATGGTTGTAAAATATTTATAATACCAAAATTGCCCAATAAAATG
CCGAGGAAGGCAAAGGAATTCCATTCATATCCCCTTCTCATGCAAACGGAGTGTTAGTAT
AAAGAAATCTATTAAAGGGCAAAAAA
>TeaL_85822
ACATTTTATAATATTAATTTCTTTATTATTTATTTGAGTAAATTATAAATACACCCCCTG
AGGTTTGCTATATGGCCTTCGGGTTTGTATCTAAAATAATTTGGGCCGACATAATTTCTA
GAGCCTCAGCTCAAAAAGAAACCTAACTACTGAATGAACTTAGAACCTACTAAATAAATT
AAACAACAATTTAGGCCAAGAAAATTTCTAGGGCCCCAGAACAAAATAGTTGACTAAATA
CAAATAATGAACCTGCCACTTGTTTGGTTTTGATCTGAAAATTTATTTTCAGAATTTTTT
TATTTTAAAATTTGAAAAAAAAAAAAACTAAAAAAAATGATATTTAAGAATTTATTTTTG
TCAAACCATTTTTTTTTTTAATGTCAAAAAAATTGTTTGAAAGTTTATTTTTGGTCTTAC
CGCTACTAGTGTCATCTTTATGTCCAAATGATGACATCACTTATAAATCAGTTTGACACA
TTTATGACTCTAGCACGTATCAGTATTAGCCCTTGCCTATTATCTCATAGACGGTCACTA
CCTTTTTACCGTCACTCCTTTTTAAAAATAATAAATTGTATTTTCATTCGTAGATATATA
TTGTTTTTCACTGTACCTACCCTAATCACTACATTATTTGTCTTTTCTTAC
>TeaL_85823
GAATCACAAAAATGGGGGGTAAAAAGGAACGGAAAAGAGAAAACCAAGAAGAACAACAAA
AGAAGTGAAAGGGTAAGACCATTACTTCTCAAAGCAATGGGGAAAAAACCTCAGATCTGG
TATTAGACCTACCTGAGAGTGGTCAAGCCATTGCTGGAGATGGGAAATAATAAAATGTAA
TAAATTATCATGGTTGAAAAAGCAGGTATCCAGACCAGCAGTTGACATCAAATAAAGCAA
AGTATTTTTACAATTTTCATTTATGAGAGCACCAACGTGATTGAAGAGGACTCCTCACGA
AGTGCAAATGGAAATAATTTATTTATCCAAATTGTATTCATTCATGAACATGGGACTAAG
CAAC
>TeaL_85824
TGCTGCTTCACGTCCAAATGTCTGCATAAAAAAAGACAGCAGGCAGTGCAAATAAATGAA
ATCTTACAATTCCTTACAAGGTAAGGCAGAGAATACAATCACAATCAATTGGAATGAGGA
CAACCCAAAGAATACAAACAAAAATAAGTATATGCCAACAAAGAAGGTTGGACTTTCATT
TAAATTGCAAACTGTCAAAGCTATGGGTGGAGGGAGAGGAGGGCTGGCAAGGAGCATGAC
CCTTCAAATGTCATGAGAGTTACTTCGTTAGTAAAATTGGATAGGTGTTGATGAAGTATG
GGATCATGTTGCTACATAATAGCGGTCCCCAACTTCATCTACATACATGAGCCAAAGGAG
TATGATTGTACTGTTAATCGGATGAAAAGCCTCTAAAAATCCAATCAAAAGCTTTTGGAA
ATGCAGTAATATTGTCTTTTCTTTAAGCATTACAAGTGCATCATTGAATGTGGAATTCCA
ATGTCTTTATTGAACCCAAGAAATCAATATGTGGAACTTCACAAGGATATCTAGTACTTG
CATGGAACATGCCATACATGAACATGCTAGTCATTATAAAAAATTTTGTGAATATTTGTT
GACAATCCTGGTTCAAGTCAAGAAATTGATTTTTGGCCTTCTAGGGCTGAGACCACCACG
AAGACAAAATTGAACATGAAGTGATTGTACACATCTCAACTTTCTTATTTTTTTATTATT
TTGTAAACTTCAGTGTCTTATTGATTCTACATATGTCAGCAGGTAATTTAGACAGGAGGC
AATTGCAGAAAAGGAAGTACCTGTTTTTGCTCTTGACAATGCGA
>TeaL_85825
GTGTAATTCTCAAGTTGGAATTTGAGAAGGCCTATGACACTGTGAATTGGGAGTATTTAC
TTGATATGCTTCAAAAATTTGGATTTGGAGCTAGATGGATAGGGTGGGTTAAAGCTTGTG
TGACTTCTCATAGTATCTCGGTGTTGTAAAATGGCTCTCCTATAGTTGAGTTTAATCCTC
GGAAAGGGTTAAGGCAAGGTGATCCACTTTCATCTTTCCTATTTAATGTCATAGCAGAGG
GGTTAAATATTTTGCTTTCTAGAGCAAAGGAGCATGGTTTGATTAGAGGAGCTATCATTG
GTCTCAATGGCTTGGTTGTTTCCCATCTATAATTTGCAGATGATACAATTTTGT
>TeaL_85826
ATGAAATTGTTGCTCACCATTAATGAATAAGCATAACCACAAATCTCCTTTTTGGGATGG
TCATGCATCTTCAACTTTCTCATTGACCAATGTGAGTGTGCTAACAATGCATTATTTCAC
TGACATTTTCCGATGGAGGAAGAAAAACAACCGAAACATGATTCCGAATGGATCCGAAGC
TATAACACACCTAATGACAAGCAACACATACGCCCGAACATATGATCATTGTGTCTCTCA
CAATTTTCAAAAGATGCTATGGCAAATCAGGAATTATGGTGCAAAATGTGACTAGTGTGT
ACATTATACTATAAAGAACTCATATGCAGACACTTGTCATGCAAGGTCATGCAATTCGCA
AAACAATTTCATGCACCCACCAACTTCTCATGCAAACATACCCACCCCCAACTTAACTTA
CATTGGTATCAATGGCATGCAAGCATACAAATATAAATGATCTATAAGAGATAGATGAAT
ATAACCCGAATGAATGTCAGAAGTCTGAAATGTGTCCATAAGTTACACATAGCAGAAACA
AAAATTCCACAGAGAACCCAAGAGCTACAAGATGAAGCACGAGGTTGAGAACCCCACTAA
GATGTAGACAGATCCGACGGTGGGGGGAAATGACCAAGTAATGCCCAAAGCATTGACTGG
GTCTCAAAGGTCTTGCTGTCTCTAAGCACGGTGAGCATAAAAATCATACTGGAAAGTTGC
TATATGGCCCTGGTGCACATAGAAGTTTGTCTGGAAGGTGGCCATTTGATCCCGGTGAGC
GTAGAAATCAACCTTAAATGTAGTCATGTGGTCCCGGTGGTCCTGGAAGGATGTCTATAG
TGTGTCTACAGACTGCTATAGGAGAGCTTGGCCAGCTAGGAGTGCATGGTACTGCTCCGT
CATCATGGAGAAGGGCTCACCCATTAGAGGAACTAGGGGGTGGAGGATCAACCATGGAAA
CATCCTCGGGAATAGCTAGGGCCTATGAAGCACGGATACTTCAAATAGGGTGACATATCC
GTATCGTATTCGTATCGAATACCGATATTCCTTAGATACT
>TeaL_85827
CACATTTAGCTGGTATATCCTCGGGCTTCAATTATCTTAACAAGTTACAACTCTCGGATA
GCCGATATCGAATTATAAAAAATATAATCATTAATTATTCTATCATCGCACATTCTAGCG
TCAAATAATCTAGATTAAATCAAAATGCGTTACGTAGCTGCTTACATGCTGGCAATCCTT
GGCGGCAACAAGGCCCCATCCGAGGAGGATATCAAGAAGATCCTAGGCTCAGTAGGCGTC
GAATACAACCCAGAACAATCGAAAAAGATTGTTTCAGAGCTTGGCGGTAAGAACCTAGAT
GAGCTGATCCAGAAAGGAAGTGAAAAGCTAGCCACAATTCCGTCAGGTGGTGGAGGAGGA
GCGGCAGCCCCGGCTGCAGCCGGCGGAGCCGCGGCTCCTGCAGAGGAAAAGAAGGAAGAG
AAGAAAGAGGAAGAGGAGGAAGAAGACGACGACATGGGATTCAGCTTATTCGATTAAGTT
CCCAGCTCTGTACAGACAAACTCTCCCTCCCACGACTTCTTGGACTCTACGTTCGCATTA
TCGAGGTTCAAGAATTCAAATAAAATTATCATATACAACTATCTCTAGCCAATGTTTCAT
CTATATGTAATCCAGGGTTCAAAACTAAAAGTTTGACTATGAAGTGCGATCTCCAATCGA
AC
>TeaL_85828
GCTTATAGACTTTGTTTTGGTATTCATATTGTTAAACTATAATTTCTCTTTTAATTTTGT
AATTTCTTCTTTTAGTTTTGGTATTACACTTTGATTTGTAGGTTGAATCCCAAACTATAA
ATTATAAAAAAAATAAAAAATTTATTGAAGTACTCTAGTCGTGCCCGTATCTTATTTTTT
TTTAGGTCTTGCTGTATTAGTGTACCCATACTAATATCCGTACCAGCACTCATGCTTCAT
AGATCATAGGAAATGTTTTACATATTTTATATTTATATATAATTTTTAAATATGTATTAT
GTAATTTCAAAGTCGTGAT
>TeaL_85829
GAATTATGCATTTCAAGTGTTACGCATTTGTGGTTCAAGACTTTTAGATGAAAATGCTTA
AAATTGTCACAAAATGCGTAAATTCATTTATGAACTACAAATTGTTGCATCTCTATAAAA
AAATTAAGTAACATTTGTTATAAAAAAGATGTAATAAGGTGTGTATGATACACATCTTTT
AAGGGTGTGTACCAAAGCGATTTCTACATTATATGTCATTTACCTATGGACGGGTTCTCC
TTGTTTAGTGTTTTTGGTATTCAATTGCCCTTGGGGATTGACTCTCTCTTTGTTAGCATC
TTGCATGCTGCTACTTCTCTGTTTGGCTTCGAGATTGTATATGATTTCGTTTGTTTCAAA
TACCAATCTCATTGGAATGCATTCGCTATGATCCAACCTGTCCCCCTTAACTTGGCTTTT
GGTGTTGTATTCCTTGTAAACCGTTTGTTCTTTCACTTTTCCAATAATAAAATATATCTC
CAATGTGGATCAAAAAAATTAAACCTATGGTTTACTCCTTGTTTGAATAAAGTTACTATA
GAAGGATGAATTACAAAGATTTGGCATAAACATAGTGGTAAAAGATGCTTTTAGGTTTGA
ATGTTGTAGAAAGTATTTATTGATTAAATTTGTACAAAGCTTGATTATGTCAAGTTTATG
CTGTAATTATTCAATTTGTTTTTTATGTTAATATATAGGCTATGTCTCCTAATAATGCGA
TGTGTCAATTGAGGAAGGTTTCTTAAATGAAGTTTGAAATCCACGTCGTGGTAAGATAAT
TAAATCTTGATACTTTTTCTAATAATAAATTTATTATACAATTTTATTTTTCAAAGGTAC
ACGTTTTGTTTTTGTTTTTATTGCCAGCTTCTTGTTGGGCTATAGTTGCATGTTATTACA
ACCCACTGAGTTGCCTACACAAAATCCCAACCAAAGGAGAGGCTAATGGAGGATTCTGTA
ACCTTCCGAAAGACTTGCGAACTTGTGGGAATATTATATATAATTCTAAACATTGTGTAT
AATATTTTAGAAAAGCATCCTCTAAGAGCTTCTCTCTCTAGAAAGTGTTTCTCTCTCTAG
AATTCCTCAAATATGTGTGAAAGTGTTTCTCTCTCTAGAATTCCTCAAATATGTGTGAAT
CTTTCCTAGTTCTTTTTCAAGTAGTCTAATTTAGGTGCAAATCAGGTGGGTGTCAAACAT
CTAAGGCCCGCACGGTTGGCTTGGAAAAACCAAGACCGTGACATTGCGCAGTTATTGAGT
CAATATATAACATGAGATATATCAGTTAGCACTACAAGAATTGATAAATTGCATCAAGAA
AGAAAATGAAACGTGTTATGTTCGTTCGATCAATGAAGGTTTGCGGTATGCCAAACAATG
TGGCATAAGGCGAGAGATTGATTGCCTATTCAAAGCGAAAAACCAACAATGCCTGGACAA
AAAGAAGGATACGGT
>TeaL_85830
GTGAGAGAGAGAGAGACCAAAGGCAACAGTCGTCTATTTGTTCTCATTAGCATATCCAAA
ATTCAAAGATCATCTTATGTATATGATTCTAACTTCTAAGCAAATTTTTGTGGGGAAAAA
AAAAATAGAGAATGCATATCATACATTTTTTTATAATTATATGATAAATCTTATCAAGCT
AACATTTTAAAAAAAAAAGGCATCTATTAGATAAGAGACCAGTTATAAAGTCAAATCCAA
AACTTCCCTATAAGCTGATTTTGAAAGGTTTAGGGGCTTGTTTGTGTACATGGATATCGC
TCATAAAATAGTTACCAAAAAAAAAAAAATACAAAATTTAAAGCAGCGCCCCAAAAAAC
>TeaL_85831
AAAAATTTTAATTTTTTTTGAAAAACAATAGTCCTTAGCATGTCCCTAGAGTGTTCTCCG
TGTATTCGTAACGCGTATTAACGCGTATCAACGTGTTCACAATGTGTCCCAGCGTGTCCA
GTGTGTGTCCATGACCAACACGTGTCGGACACCTATACATGACCTCCTGAGATGGTGTTT
ATTTGTACTTAATACCTTATGTAGTTTAATCAAAAACATATTAGTAAGGAAACAATAAAT
GGATCTTTCACAACAATTTGGACATTTCAAACCTAGATGATCAGATTTTTTTTTACTATT
TTCTATGGATTTAATGTAATTAGCCAAGATACTTTCAATTGTATGGGCACCCTGAGATTG
CATGTTTTCGATATCCATGAGTCCTTGTATGCCATATTATGGCATGCACTTTCAATCACA
CCTCTAATCAAATTGGAGTTAATATTTTGACGTCAGAAAACATATACAAAATAGATTATA
ACACAGTAATTGAGCTCCTACAATTGCTTTTTGTCCTTGTAGTTCATAGAGGTTACTATT
TTTGTTTTAAAAATAAAATTCACATCAATCCTAGAGTGCTGACAAAGAAACTGCAGGAAA
TATAGGCTCCCCTGTTGTTTAGAATTTTTACAGTTGTGCTGTTGTTAACTCATTAATCAA
CAACTTCCTTGGAAACTAATTTGCTAAACTATTCAGCCAATTTGTCTGGGATAGAGGCAA
TAATGGAACTGATTGATAGC
>TeaL_85832
ATGATGCTGATGATGAACAGAAAGGTTTGCAATTTTTTGAATTCTAATAGATAATTGTTC
TACTTGCATTACGATTTTTTCAATCAATTTTTACTTCAAGTAATTCTACTTCAATTTGTT
TACATCCTAGGAAAAGTGAAACAATTAGGTGTTAGAGTGTGTTGTTGTGTGGGCTAGCTA
GGATTGGATTGCAACCTAATTGGAATAAGTTTTGACTTCTGAAGAATGAATTTACTTGAA
TGACAAGTACGAAGTTTTTAAAGGTGGATTCATAACGCAAGACACTCTTAAAAAGCGTGT
CCAA
>TeaL_85833
ACTAGATCTTTTCCTGCCCTTGCAGTTACAATGGTGTTGTGAGCGCCAGAAACACAAGGA
CCATGATCAGCACACAACATTACGCAAATCTGATAAGGTCGCATATGATAGTGAGAACAT
AGACCTCAATATAGTAATTCAAATATCAAAAAGCAATTAGAAAAAAAAAAAAAAAAAAAA
ATTTAAAAAAAAAAAAAAAAAATTAAAATTGAATTATATTAAAAAAAATAAAAAAAAAAA
AAAAAAAAAAAATTAAAAAAAAAAAACCATGTTTGTGGGGGTTTGCAAGCCACAATTGCT
TACAGTTGTAGGGCACTTGGTTTTCTCTTGAACAATGTATACTTGACAATCCGTTTTTAC
TGAAAAAGTGAAAGATGCCATGACATGCGTTCTAATATAACAAATTGATATTAGTAGCTA
GTAGATTCTATGTTCATTTCAATTTAGTCATTTTTAATTATTATTATTATTTTATTTT
>TeaL_85834
TCTCTCAATTCTTTGTATCTTTCTCGCACCTCGGTTTCTTGCCCCCGCTGAGTAGGAAGG
TAAAATGATTAACTCTTGTTGATAAGAAGACATCACTTCCTTATTATCACTCTCTCCCGG
AAGAGATGGCTAAGAGGAATAACAAGAAAACTCAGATTCATGAAAGGTGACATCTATACT
ATCATACACACTCAGTGAAAAATAGGAGGATCATAGCACTTATAGCCTTTATGAGTAGGT
GAATAACCAATAAAGACAACTCAAAGCCTTAGGATCAAGTTTCCCATGTAGGTATTTTTT
GCAAATGAACAAAGCACACACATCCAAATATTTTAAGGGGTAGAGAAGAAGAACAAGTTG
GAGGAACAGATTCTAGAGGAACTTTAAACTGAAGGACACTAGAGGCATGCGATAAATAAG
ATAGGTAGTAGTAAGAATAGCGTCACCTAAAAAGATTTAGGGGCATTCATGGTAAATAGG
AGGGAGCGAACAACCTCAAGGAGGTGGCAATTTTTGCACTCAGCAACCCCATTCTATTTG
GAGTGTGAACACAGCTAGTTTGACACAAAATACTATTCTTTTCAAGATATGCCCAAAAGG
CACCATCAATATACTCAAATCCCATTGTCACTCCAAAGAATTTTGATTTTGGCATCAACT
TCATCAGCCATAATTTGATGAAAAAGTTTAAAATAAGAAAGAACCTTACTCTTCGCATGA
TGTAAATAAATCAATGTAACACGAGTAACACTTAATGAATGTGACAAACCACCAATAACC
AAAAAGGGTAACAACAGGAGAAGGACCCCGCATAGCAGTATGAATAAGCATAAAGGAGAC
ACTTCCTTTATTAAATAAGAAATAACAAGTCTGTTTATGCTTAGCAAGCTCACAAGCATC
TCAGACAAAATTATTCCTTGTATACTGTTTGTAAAAACAAAGTGGCATAATGAGAACAAA
TAGCTTGAAAATTATGGTAATGATCCAGTTCTTGTGACAAGCTACTCAATTTTGAATAGT
TCTTTGCAAGAGTTCGGTTCTTTTGATCTAACCCTCGAATCTTTTTCTTTAATTCATAAG
CTTGCACATTGTTACGCTTCTGCGAGTCTCTGTGTGCTGCTACCGTCCAAATCTTATGAG
TAAT
>TeaL_85835
CAGCCCAAAGAGGCCCCGTAACAATCAGAAGAGACTGGTCTCAATTTCCAGATGCAAAAC
TAAACTTCATAAAAATCAAGTTAAGAAAAAGCACAGAAGTGAACGTTAAGTACATGCAAA
AACAAGAAATATGGTTGAAGACATCAACCAGAAAAGGTTGAGCTTCAAGCTTAATTTCAG
AAGTTTGAAGTTCAATATTGCAATTTCAAAGACAAATAAATACACAAATATATATACACG
AAACATGTTTTATTGAGTTCATTTTGTGACGTAATTAAATTATACAGTTAAGGCCATTCA
TGGTATACCAGCATTGCTACTCACATAGCCAATTGAATAAATTCATGTAGTCATTGATAG
GCTCTAAGACTATATAGTTGTTTGAAGACACACTAAATGTCCCACAAGGAAAAAAGAGAT
TTGATGAACACCCTGATTAGCAATTAAGCACAGAGATATACGACTAAATGGGAATAGCTT
ACAGGCATAACTTATTGGTGCATTATATGTATGTATACATTTGTGGGTAACAAAGAAACT
GCCAACTAGCATGACCTCATACACCACCAGTTGAAGCAATGTTAGAAGTTCCACAAGTTT
TTTACATTGTGAATGTCATGAATCGAGGATGTAATTACC
>TeaL_85836
ATAACCCTGGCTTCCAAACATTCTAGAAAACAAATGGAAGCTGATCAACTGCATAGGAAC
CAAAAGATACACATAGTTAGGACTTCACCACCACTAGAACTCAACTAGGCAAGGTTCCAA
GTGGGTCATTCCTTGATATTGATCAATATCCAGTTTTCCTTGTTTTATTAAATTTTCTTT
CTCAAGTTTCTTTTGGTCTGCATCATTGTTAGGCATGTGATCTGTGTAGGAACAACTATA
TCTTTTTGGATGGAAGTCACATGAAAGCAACAAAATTGACTTTTTCTAGTGTATTTGTCT
CTTAAATATTTGCTTAAGATAACATTTCTTATGGATGCACACAGTGCTAATTGGCTACTT
CATGAGGAGGCAGCACCATTTGGAGTAAGCTATGTAGAACAAAGTTACAAATTCTGTTAT
GTATGCACAAAAATGGTCTATTTTTTGAGATCTGAAGAGGTTTTTCATAGTGTGGGCATT
TTGATGAATGTTTAAAGCTCAAGGTTGGGTATATCTTTGACAAGTATTTAAGAAATCTCA
AGGTTGCATAATATTTTATTTTGTGTAAATTGGATTAGATTTCACCTTGGGCGGCAAATT
AAGGCTCATTTGGGAAGTGGCTATTTAGTT
>TeaL_85837
GTAGGACTTACATAAATCCACATGTGTGTTGATCCCACACCCATGTGAGAGATTTGGTAG
AATATTTGGAGTCCCTAGCATAACTCTTTAGAAAAAAATGATGATCTTGAAACTGGAGAA
ACTTTTGGATTTTTTTGCATATAGATTATCGGCTTTCAGCTTAGAATAATTAAGCTGCAA
CAAACAGGGGATTAGTAGACCTGGCGTCAAGCCTATATCCGCCAAAACAGTGATTGGGTG
CTCATGATGATCACAATTTTACCATCAGCCGCAAAAGTTAGCATCAAATCAAGTATGGTT
ATGCACAAATTCTAGGATTTTTTAAGTATTACCAGTGGTCATAAGAGAAGACTTGATTGC
AGCAGGCGACCAGTCTGGATGGAAGGACTTGACATAGGCAGCAGCGCCTGCGGCATGAGG
GCAAGCCATTGATGTTCCAG
>TeaL_85838
TCTCTTCTCAGGATGTATGGAACCCTAAATCCTTTTTAACTCTTCAATTTATTGTTTGTT
CGGCTTTAGTGGAAATGTAATCACTATAATTGTAATTGGGGTTCAAGAAACCCAAGAAAT
GCTTGATTGTAGCCTGGAAATTGATTTGTCCAATTGGGTTTTTTTTATTTTATTTTATAA
TAACTAGTGGTGGGTTTGCAATTGTAAATCTAAAATTTTGATGGTTTGGGCGGTTTAATA
AATGAAGGAGATGCATTGAATTTGAATATGGTTTAGAGCAGATACTGGATGTGGAATTTG
CAATTAATAATTTTAGTGGCATTCTTGGAAAATCAAAAATTTGTGACACAGCAGCTTCTT
TTAAGCTGTGTGCCTTTAATAATAGAAAATATTTGTACAAAATTATAGTCATAAACTATG
TTACATGGACTCGTCAC
>TeaL_85839
GAAAGCAATTGCTAACTTAAGATGACATCCATTGAGCTAATGCTACATGCCAGGATCACA
AACATTTCAACATATAACTTAACGCATAAAGAGACATACACAAAAGCGACAACTATATAC
AGACATATACAAAAGCGACAACTATATACAGACATATATACATAGTCTCAACCCCGCAAC
TGGGGGCATAACTTAAGCATCGGGAGTGAAGGATGTATATGATTAACTACATTTGACAAA
AGGCTAGTGGCCAAAGTCAAAAGCTATGAAAGGAACTCCGCAAAAAGAATGAGCTTTAAC
TGCTTGGACACAGCGGGGGTTGACAAAAGAAAGTTGCTAAGGCTGGACTAGGATTGACCT
CCGAGCTAGTTACCTACAGAGACAGACATAACACGGAGTGTGCAAGGCTCAGTGAATAAT
AGTATGTAGGTAATTCAAGTGAATAAACATAAATTGCACCGTATATGAGTACATGGTTCA
CATATCAGATCCTGTTCTGTGGTCATTTCCAAAATGGCCTTGGGCCCAATGTTAATGCAG
AACAGCCTCAGGCCCACTATTATACAGAACAGCCTCGAGCCCACATATCAACAGCTGTCT
AGAGCACTGGAGGGTAGGTAGAACATCGACATGTACACTACCTCCCTTGGCCTTAGGCCA
TGAATCATAATCAATTCGAATCATATTAAGGTCGGTGAGACATCGGCATGTCACCACCTC
CCTTAGCCTTAGGGCTACCATTGAGTTGTAAATCATATTTGAACGGCCTCAGGCCTAGCA
ATAACAAAACAGAACGACCTCTGGTCCTTAACGATATGATATCATCGCTCAATAACGTAT
ATAAGTTTTCCAATTGTTCGCCATTAGGAAACATAGTTTACTTATGCATAACAGAACGCC
AATGATAACTAGTAGCAGTAAACGAATCATAGCACTACACTACTATTACTCACAGTGCTG
TGACGGTCCTGTATGTGACCTACACACACATGCAGTTCAGAAATTAGTCTATTTTCCTTT
TTAATCAATATTCGATTCGTTCGACATTCAATTAATTATAAGCATTTAAAAGCTTCAAAC
ACACATTTTAGCAATCTCAGAGGGGTCAAACAAAGGAAACGGAGTAGATAGAATTCTTCC
ACATGGGCTGCACATGCGGTAGTCCTCCACCGCACGTGCGGAAAGGTGGGCTGCACGTGC
GGCAATCCTCCCCCGCACATGCTTTTATTTCAGTACCTCAACTTTGGTTTGCCCTGTTTT
CCGCACGTGCGGCTGTGAGCCCCGCACGTGCGGTCGGAACCCCTGTTTTGTGCAATCCGA
TTCAAGGCACACACCCAACTAGGTTACAACATTTCAAGGCACAAAATAGAGGAATTTAGC
ACAATATAATGATATAATGCTACACTAACATGAATCATAAGCTTAATTAAGTCTTTAATT
CCTTCAAACTCATAAACACAATTCAATTCATTTAAATTTGGCGATATATTTGGTCTTCCA
CATATATATATATATATATATCACAATCTAAACACATGGATGAATTTCAACATGCAAGAC
TATAAATAAAGTGTAATCCCCCCTCCAAAAAGCTCAAATAATTCCAAATCAACTAAATAC
AAGAGTTATTCTTCAACTAATTGATTCATACACACTTGATCTATTTCACAACCCTAATTT
ACAAGAACACAAAAGAAATTCTTATTCAAGTCCGAGTGGGGAGTTGTTCTAGGTGGATTG
AACCTAACTTGAGCTTAAATTTCTATACTTCCTCTCAATTTCTCAAGCTTCTTCCTTGTT
GAACTTCTTCTCCCTTAGATCTTCTTCTCTACACTCTCTCCTTCTCTCAAGAGATATTTT
TCTTATGATAGA
>TeaL_85840
ATAGTCCCTTCTTGTAGGTGACCTACACACACATACAATTCATACATTAGTCCCTTTTCC
TTTTTAAGCAATATCCGATTCGTTTAACATTCATTTAATTACAAGCATTTCAGAGGCTTC
AAATACACATTTTAGCAATCCCAGAGAGTCAAACAGAAGAAAAGAAATACACAAAATATT
TCCCCTTGGGCCGCACGTGCGGAAGCCCCTCACCATACGTGCGGGAAGGTGGGCCGCACG
TGCGCCCCGCACGTGCATATATTTCAGTACCTTAACTTTGAATTCCCCTGTTTTCAGTAC
GTGCGGCTGTGAGCCCAGCACGTGCGGTGGTGCTTCCTACACGTGCGGCCATGAACCCCA
CACGTGCGGTCGTAGCCCGTGTTTTGTGCAGTCCGATTCAAAGCAAACATCCAACAAAAC
AACCATATCACAAAGAAAGGGAATGGGGAAATCAACTCAAGATTATAACATAACATCACC
ATAATATGAATCACAAGTTGTAATACCACAATAGCATGAATTACAAGCTTGATTAAACTA
TAACCCTTTTTCTTGTGGTTATTTTTTATGTATGAAAGATATGTATATATATATATATAT
AACCATCTAACTATATAAATGAGTTCAAACATGTAAACTAAAGAATAAATTGTAATTCCC
CTCCTTATAGCTCAACATAACCCCAATCAACTAAACACAAAAGGTATTCTTCCAATGAAT
CAATTACCACACACTTGGTCTTCATGATAAACCCTAACTTACATAATGTAGAGATGTTCT
TACTCAAGTCTAAGAGAGGGTTATTCAAAGTGAGTTATATCTACCTTAAGCTCAAATCTC
TACAAACCTTCACAATTCCCCAATCCTCTTCCTTGTTGAAGCCTTCTCTCCTTTCTCTCC
CTTTCTATACTCTCTCCTTCTCTCAAGAGATATTTCTATGTGATAGAAGTAGGTAAGTTA
AGAATTTAAAAGGGTCATCTAAAAGTTGACCCCAAATTAATCAATTTAATTATTCCAAAT
CAAATTTTTACAAAAATTCATATTATAATCTAAAAATCATGCTTATCACAATTATAAAGT
CAATTTCGGGTTATCAAGCTTCTAAGGCTTTCAATTACTGATCCAAACATCACAATGGTA
ATAGATTTTTCTCATAATTGACAGATATAAACTCATAATCATATAATTCACACAATTAGA
CTTAATTCCACACGGAATTTCACATTAACCATATAAGTGCACATAATAAGAGACTGAAAG
CATACCAGAAAGCATATAAGAGGGTCGGGTTATTACAATAATACTCATTTCATTATCAAC
>TeaL_85841
CACAAAATGTTGGAAATGTCTATAGAACTTGTTCTCTAAAGAATTGCAAGCTAATTCAAT
TAGTAAATCTTAACCATAGACTATTATTTAAAAACTTAAAAGACTCTTTCCATTAAAACC
CATATTAACCTATAAACTTTTCCTTTCTTCCTCCCCACCCATAAATAAGTAAAGGCACAC
ACCCACGCCCCAAACAGAACATAAACTCTACACACCTCCCTTTTGAGATGGCAAGAGACA
TGCTCAAGTTAATAGCTTGTGGTCATGAACAAAAGATGCATTATGACAATTTGACCCAAA
TGATGACCCATGGGCAACTACTACTCCTGAATCCTAAAATATTAAAAGCATATATACACA
ACTAAACAGAAGCTTATTAAATTAAGAAAGAAAATAAAATATGACTTAGGGTGACTCAAA
GTTAATAATGCAAAGTCATCAATGGGCCCAGCTTCTAATGCAAACAATTTCCAATATCCC
CTCTTCTTCAGATTTGTTCTTCAACATCTTATTATGAACTGCATGAAAAACATGGCTTGT
CCAATGCTAAACATGGGGTTCTCGCATGGATGGGCTCTACACAAATAAATTGGAATAACA
TTCAAGATTCAGTTTAATAGGAAACTATAATAGTAGACATTACCTTGAGCTGATTTGTAG
ACAAAAA
>TeaL_85842
AGAGAGAGAGAGAGAGAGGAGCTCCTTTGTTGCCTTTTGAGACACAAGGAAACACGCTAT
AATATTGAAGCACCTGTTAGGAATGAAAGTTGTAGCATATCTTCATTGTAAGGACATTCT
AGATCTCCTTCGAAAATTTCAGTATTTTATTGGAGACTTCCACATGATTCTATGTACACA
TTGCCAACTAAACTGGCCAAAGAAAAACGTAGAGGAACAAAGAGAAAGAAGTTCCAATGT
CAAGTACATACACCTTGGAATTTGGTTGGGTTTTTATGTTGTTGTTTTGGGTTTGCATGT
CCGTGCTTTCGATATGTCTGCAGAGTATTCACTTCTACTAGGGAATAAAGAAAAGAAAAA
CCATGGATAACATTTACAATTCTCACTTTGTTTTGTTCTTTCCAAGTTCCTCATGAGTGA
AATACAGACTATCCTCCAATAATTGATAACTAGCAGTTGTGCACATGCAATGCATGTGCA
AATTGCAAAACATCTCCTCTCCACTCCCATCCTTCTTCACTCTCATCCATCTTCTTTCTC
ATCCATCTTCTCTCTCTTATGGTTTCACTGTCCTCTCTTCTTGTTTGAACTGATATTTGT
GACAAATAAAATTTTGTAGTTTTAAGATTTGTGAGAGAGAAAAGTTAAAAACCACTTGCA
AGTTGCAACTGTAATATGGACAGGGAGTTAAACAGATGGACGTGGAGAGTTAATGTAGAG
TTAATTTTTTTACATCTATTGAACGTGACAACTTAGATTAGTGTTCACACCAAATAAAAT
GCTCACATCATAATACAGTACAGATAGTATAGATATGGGGCACACAAATTTAAAAGAGAA
GAAGCCCATGCCTAATTCAAAAAATGACATATGCGGCTGTGCCTCCCTGTGTGGATTATG
ATATTAATTTTTAGGTTTTGGTTTGAAAATGAATATATGCTTATTTTGTGTAGTAAAAAC
ACATTGCATGCTGAAAATGTAACTTGAGTTTTTACTCATCACATACATTTTAGTAGTTAC
ATGCAATTTACATTGTTTAGCGGCAATGAAAATGTTATATGAAATGGGCCGACAATATTA
GGTTTGAAATTGGGGTGATATAAGAAATTGAAATGATCGTCTCAGGTTCTGGTTGTTTGG
CCTCCATCATAAGCAGGTTGCTTTAGGATTGGGACAATTTTTTGTACTGCTATGCTTTAC
TCAACCCAATTCAATGCTAACATCTTAAAGGTCACCTCATTAATTTTATTTGGTCAATAA
TCCTAGAGGACAATGGAGCATATATATTTGCTATGAACATGAAACTATTCTGGTAAGGGA
CAATGCAAAATTAGGACTTTATAATTTTATGTATATAGTCTTTAAAATTAAATTAGTACT
TATCACTAAATTATAAATTGAACGGGGAATATTTGACCATTTACTGAGGAATCAAATTGA
TTTAAAAATTTAATTCATTATTAAAGAATGTTAGCACATTCAACCAGATAACAACCATTT
TACTTTGAGATACAAAACTTTTGTAATATTACCATTATATAGTTTGCCCCATATTTTATA
TCCTTGTTTACCATTCCTTCCTTCACTGCTAAGAGGTTGGAAAGAGCTATAGAGAGGGGT
TTGTTGGTGGGGATGAATTCAAGTAGCCATGTGGTAGATTGAGACTCAATTTGTACTCAT
GTTAGAGAAGGAGATATGGTATACGGAAGTTGGAAATTTTTTAATCAAACATTTTGAAAA
AGTGGTTGTGGGGTATTCCTATATGAAAGGCATAGATGGTGGAAATGGGTGGTGGCTGTG
AAGTGTGGGTGTTTAGAGGGATTAGAATTCTCTTGAGTGTCTATGTTTTATGGAACAAAC
ATTTGGAGAGG
>TeaL_85843
AAAAATAAAAAATAAAAAATATTGTTGGTCTAGATAAGGTTGGGGTGTTGATGTCATTTC
TGCTAAAGAATTCATTAGATTATTACACAAGGGTCACTGCTGGATGGATATTTGTCTGCT
GTTACATGAACTTAAATTTATTTTTTTACTGGCCAATTTATTTTTTCTTTCCCCCCTTCT
TTTGTTCAACATGTGAAGACTAAGTCAACAATGGCCAACTGCATTATACTCACTCCCTCT
ATTCAACATCTCAAATGGAGATCTAGAAGATCCCTCCATACCCACACACACACACACAAT
AGAAACCAATTATTTCCTAAAACTCTCTTGCTTCAGTATCCCATTGATAGAACTATCTTC
TTTCTTTTTTTGAAGAAGATGAGAATAAGTTACATCATTAATCTCTGAGTACAGTTTTAG
TTCTTTCTGTTTGTGTTAAAATGTACCAAAACCTACCACTACACCTACTCCACCCACTTC
ACCTACTCCACCTACTACTCCACCTACTACATACCTACCTCCTCTAATCTTCTATATATA
GGACTCATTGTAAACACAACATATATCAATCAATAATACAATCATTTCTCTTTATACATT
AAATTTCTACATTAC
>TeaL_85844
GGACACCCCAAACCAACCCTTATTTAATAGTCCGAACGATTCAGCAAAATTCTAAAATTG
CTTTTAATCTATGCACTTTATTATAACGGCAAGCAATACACTCAATTCAATAACATATTA
TGATGATTATAAAAATTATTATCACTAAAATTGATAATAAATCAAAACATGTATATGAAC
AGCATATAGAATTACATAAAAGCCTGCACCTAACAAATCACAAAACAAAGTGAGTGGACT
GTGCTCTTATTTAGGTTAGGACCTAACAGATCATGTTGTCTTGTGAGTGAGGGAGTCCAT
GATGTGCATACTTAGTGGAGTGCACATCACATGCCGACAGAGTTCAAACCTTATAAATAA
AAGTATGTTTTTTTTGTGAATAATTATAATTATAATATAATAACAATATTCATAAATATA
TTATTATTC
>TeaL_85845
GGGAAAGAATTTATCTTCTAAGGAAAAGTAAATATATTAAGATGTAAAGAAGTCCAGTGA
GTGGTCATTGATTGGGCTCAGAAAAAGAAAATCAAATAAAAAGTGATTTGTTAAGCATTC
CTTTTCTCCTCAAGATTTATAATCAAATAAAATGACTTGTTACAGCTTAAAAACTCTGAT
GACAACTCTTTCTGTTGTACATCAAGACTCTTATTGTCTCTTGTATGTATTCCAATGCAT
TTTTTTTTCTACAGGGTGGAATTTTGTTCAGAACAAAGAGCAAGAACCATCTGGCCTAGT
TTTTTGAACTTCACATATGAAGCTGGATTTTACATCCTCACATTAATAATATTCTCATCA
TGCAACAAAATCGTATCTTACTCTGAAAGAACAAGGGCACAAAAAAAACAACAGGCATGT
GAACTGACTTTATCACAAGTTACTCACAATAATAAGCAGAGCTGTTGATGAGATCATACA
GCTGTTTCATCTAAAAAATCTTTCCAAACAAAAATAGATAATAAAACAAAGAAGTTTGCC
TAAATAATAAAAACACAGAAACAACTAGAATAGTGGCACACACTATGCCATGCTGCTTGC
CTTGTGTAACTATTTTTCTAATTTAAAAGGTTCAAATTATTTATGATTGCAGATGTTTGA
TAATTTCAAATTTACTGTAAAAGCAGATGTTGATCTGGCTATCGTCATCCACAGGGAGAA
TGGTTACGGATGATGCAATTTATATTTGAAAAAGACTAAATACGAGTTCTCCCAAATCTA
AACATCACTAATAAAAACATAAGAAGAAACAGATGGAAGAAGTTGTGAGCATTTTAGGAA
GTAAAACATGATGATACCAAGAAGATGCGCCGTCTTTCTACCGTAGTACAGGTAATAATA
ATGGAGGAAAAGGACAAACATCCAAAAGCAGTCTGCCCCTAAAATCTGCCAACTTAGCAG
AACTGATTATCAGAGAACATAAACAAATTCCATTGAAGCACAAACATTTAGTGGAGATAA
CGATTTCTAAAAACCTTCTGCAGACTTTAATAATAGCAAAATATAGCATATCAAAGAATT
CTGTGTGTAGCATTGTAAACCAAATACACCCATTAAACATAAGAGTCATATTAAAACATG
CAAAGAGAACAAGTTTTTAATAGAAAAAATGGAAAAGGCTAAAGTTATCAGAAGAACTCA
ATGAGTAATACTGAACAGAGATCCCAATGCAGTAAACATAACATAAAAAGTATTGAGTCT
AATATTTATACAAAAATCATCTTCTCAGTTGAGTTATATCACAAACTGTTGGTCCTGGTT
TAACTAGAGCTGATAACAGCACTGGCACAGAGACTATAAATGAATATAGAATAAAACCTA
TTTATCTCATAATTCAATATAGGTGTTCCTGAACATGAGCAATAAGGTTGATATTCGCTA
TTTTTTCTTTATTTATTACTCACTCCACTATTTGGAAAACATTAGATTTATGTCATATGC
TGATTTACACTACTTATAATTTCAAGTATATCTACTTACTCGAGGATTAGAAATATTTAT
>TeaL_85846
AATAATCCTATCAACTTGTAATTATATGTTCGGGTATCTGCTGCTTCTTTTCTCTATTTG
ATAGGAATTTGTACTACTGAAAGGAATGTCCACAATGGATTTATCTTACTTTATATCAAT
TCTCTTTAGCTGATAATTAACATAATGATCTTGTAATCGTTTAGGGATCTTTGGGTCCCA
CTATAGTTGGAATGCACTTGTCTGCAATTGTTTTTAGGTGCTGTAGCTTTTCTTTTGCCT
TGTGGATGTTCATTCCAAGGAAGTTTTGGGAGCAATGTCACTCATTTTTAGTGCTTTTCC
CTTTGGTTTATCATGATAGGCCTGAATAGTTATCAAATTATGTTTTCTTATGTCAGGGCT
TTCATCTAGGTTATCTCTTTAGGATACCTAATCAATGGTTG
>TeaL_85847
TTTTTTTTTTTTTTTGGTGGTGCATGTTGCATTTTTGTTTTACTTTAAAGCAAATTTTTG
CTTTCCAAAACAAAATTTTCTTTTCTTCGCCTTCCTTTCCTGTAATATTTACTTGTAAAC
AAAATGGCAGAGAGAGAAGTGGGCTTTTGTAGGAACTATTTCCCATTAAAAAAAGGGAAC
TTCCAAGACAAAAGATCATGTAAAGATATTTCCTGTAATCTAACTGTCAAACAACTTTGA
TTTTTCTTCATTTCATGATAAAACATTCGCTAGAACCAAGAATTCTTTGTGATGAATCGT
TCAATAGGAAAGATTACATTTCCCATGAATTTATCAAGAACACATTTTTTATTAAAGCAA
ACACATTACTGGATATGTTAATCCAATTCAAAATGTTGTGAGATGTGAATGGGAGTACAG
ATCCTTGTATTGATGATAGCATGGCTATCTTCATGGCCTTTCAAAGCCCACAGCTGGAGG
TCTTAGGTTTAACCACAATATTTGGTAATGTTAGTATAGA
>TeaL_85848
TTGCATCAGCATACCTGATGAAGGAGATGGTGAAGATAGTGGCGAATAGGTATGCTCTTC
TTTCTGCATCTCTTTCTCAGATATGAGCTTCTTTTTTGTTTTGTTTTCAGTCATTTGACT
CATGGGTTTGATCTAAACTAAACATCTGTGACAATCGATCGAATAGAAAGAAAGAAAGAA
AGAAAGAAAGAAAATGATGCCTTTCCTTGTAAATTGCAAGAATCGTCCAAATCTTGTGAT
ACACACAATTTTGTGCGATACACATATTGAATCGTGCGATTCAGAGGCATTTCCGATTCA
AACTTGCGAGTCGTATCATGTAGCATGAAACTCGTATCGAATCGTGACTTGTACGATTTT
AACAACCATGTGTAAAACTGAGGCTTAAGCAAGTTCCTCCAACCTATGTTAAATATGTTT
AATCATATGGTCTTAATTTCACCTGTCTCTTTTTCTTATCAAGAAAAAAAAAGCCCTCAC
CTACCTAAGTACTTCTTGTGCCTTTCTTATATAAAATTATAATTGTCAGGATAAATATCT
GTAAGTGGCTTTTTCTATTTTCAGTTTGGAGATGCTTTCTTAGATGTTGCAGAGTGGATG
ATAAAAGAAATGGAAGGAAAAGGAGTCCTCAGATTTTTGTAATCTTACTAAAGCATTCAG
TTCTTCATCTTCTTTTTCTGTTGT
>TeaL_85849
TCCAAGAATTAGGAAATCCATCTGGTGGAGTTGAACCTTCATATAAGCAGCGCTTGCCAC
GTTCACAGCGTTTGAGATATATTGTTGTCAAATGTTCTGCAATATCCTACACATCATATC
TTCGGCTGGTAGTAAGATTGATTGACAGAGAAAGAGAATAAATTGTATTATTGATGAAAA
ATATATAAATATTTAAAAACAGGTAAATTTGACTTTCAAACGTGGGCTCAAAATCGTTCT
AGAAATATTAGCAGAGGATTAAGGTTAATAGCAGCAATTATCCAGGATTATTATTAGTTT
GAAATTTACACATCACGGTATAGAATGTTCCTTGACATAACATTATTCCAAGTGATAGCA
TGCCAAATTTCCTTGAGCTTCACTTGCATATGCAATAGCCCAGTGCACTTATTTTAACAT
GATATACCATTTGATGGCTCACACAAATAGATATTGTTCGTAAATCAGGTTTATATGATT
GATTTCATCCTTCCAAATTATCTATATACCATCCCACAGTTTTTTGTTGTGTGTTAGGGG
TTGGGGTGCCCGAAATCTCCATTACATAACATTCTCCTTCTGGTTAAAGCAAGAGCCAAA
AAATGAAAAAGAACAAAATAAATGAAAAATTAAATTAAATTAAATT
>TeaL_85850
TAACCCACTATCACACTCCAATACACCTACTACCACATTTTCTTCTATATATAGATTGTA
TAGGAATTGTAATTAATGCATCTTGTAATCTATCAATCAAGACATCAATCAATAATACAT
AAATTCTTACATTAATGCTTCTCACTTGTGCCATTTATGGTAAAAAACTTTATTTTTCCA
TTTTTTTCTGGCTTGTTGAATTGGTGCTTATTCGCTCATTACTTGCCTATGGAGTATTGG
GTGAAAACTTGTTCTGTCTTCATTTTTTCCTTCGGGTGTGCCTAATTTTCCATTTCATGT
GCTATCTCAGTATTGTTCGAAGGTTGCCACATATCCAATTAAATAATTTTGTAAACTCTT
TGATATATTGAATGTGTTCTCAATTTGCTAATACTCTTGTTGTTGTTCTACTATTGAAGA
ATTCTGTCACAACCTATCTTCCCCAAATTGTAATAGAGTTGTGATCAACAAGTAATCAAA
GAGTTTACAAAACATATCTACTCAAGGCGTGACTGAACAAAACATAAGTGCTCCTGTGAT
AATCGGGGTAGAATTAATTTTTAAGTAGCGGGAGACATTAAATTCTTTGATTTTGACCAT
TTATAATATCTACTCAAACACAAACTTCCATTCTATTAGCATATATACAAATCTTCAACA
AACAAAACCCTTAATGCCACATCTTCACCTATATACATATAAAGGAAAGGGCAGGCCAAA
GCCCAATGAATAGTATTATAACA
>TeaL_85851
CGATGCTCAATCACTCACTCTCACAATTTCATCATTCTACACATGAACCTTTTTTTTTTA
TCGACAAATCAACTTAATACATCTATATTTATTGCAGTTTTGGATGTCTTCTTTATTTTT
ATATATAGAAACTAAAATACCTTTTCTGCACTCATTAGACATTTTCCTAGTCATTATAAT
CTAATTAAATAATTTTGCTAACTAAGATAACCTCTGCTCACTTAAGTATTTCCCACCTCA
ATATGGATACCATCTAGCTCTAAAGGTTTACCTGATTTCATCTTCTTCAATGCAATAACG
GTTGCTAAAAATGAATTCAATATATTTCTTTGGTCATGCTTTAAACACTCACTCACATCT
GTAGGCTTCTTGTAGCGAAAGACAGAATCTTTGGCCCTTTGCTATGAAAATTAATTTGGT
TTTCCCAGAGTCCCCCAAATACTGATACTTCAGATTATTCTCGAAATGACTGACAAATAA
CAATTTCCAACAACTTCAGCAGAAAAGTTAGCAAGCCTAAATGCAATATGTACATAGATC
ATGCAAACTTAAATGCAATTAGAAATCACCGGACCAAAACTCATTCAAGTGGGCAAATAA
TATGGTACAACATACTTCAATAGAAATATAACTTACAG
>TeaL_85852
ATTAAGTTTTGGGCGTATTCGTCTCTAAATCCCAACCTATAGGTCCGACATTCCGTCAGT
TGTCACAAGTCCTATTTGGAAAATTTAAGACGAGAAAATCTATCCTATCCAGTCTAGGTT
TGAGCTTATTTCGGCTTGAGTTACCCATCCAGTCTAAGTTTGAGCTTATCTCAGCTTGAG
TTATCCAAACTCAATACAACAAAACTTTTCGATTATCTTAAACCAATTTATTGCAATTTG
TTTGTAAATATATAAAGTCTTGAGAAATTATAAACATGAAACATAATCCAGGTTGCTTGG
GTTAGAGAGATCCCATGCAATGTTCAAATTTAATTTGGATTGACAAATTTTTGCTCTAAA
TTTGGAATTATACTAACCAAAGGCTTTAAGTTTTGCAAGCTAAGGTTGTTCAAGTTAGAC
TCGCCTAAGTTTCACCCATAGCTCATGCAGCCATGCATGTACTGGACCCTTTGTACCTAA
AAAGCCTTTTGTCCCCTAACTCATGCACACATGGCCACATGATTTAGGTCTCATGCACTA
ACAACCACATGATCTAGGTGGTCCTCAGTTCTCTAGGAGTACAACTGAATTATTAATTGC
TGTGTCCAACACCCTCATCCCTTAAGGCTATCTTAGGCTATGTTTGGATGAAGTATTTGT
GGTGGGAAGGAAATAAGAAGGGGAAAATGAATTAAATAGAAGCTAAACTATTGTCGTATT
TCTCTTTCTGTTTCCTGTTCTTTTCTTTTCTCAAATCGTAAATCCAAACACAGTATAGAA
GTGCTGATCCACACCTACAAAATGCAGGACAAACTTTTTACCCAGAAAAACAAGTCCTAC
AAATAACAATATGTTTCATGTTTGGTTTGCATCAGTATGCAGAAAAAAAAGGTTATGTTA
ACATTCACTAAAGAGCAGCATCTACCATTCCCAACCATCCAATATTGATTGGGATAAATA
GATCCCCTGGTTTTGAGATTGAAGTTTACAAATGCCCACCTACAATTTATGATAAAACTA
GGAAAATTGATATGTTGTAACTCTCAAATCACAGGTCTGAACCAATCTTGATTGTGCACT
ACAAAATATAGTGGCTAAATGTGAAAGTATCCTTAAAAGGACTAAGTTGACAAACACAGA
AATTGGATTCATCTTTTTTGGGAGCCAAAGAAACCAGATTTACCTTTCAGGAAGATGACC
TTTTGGATATCAATAAAATAGCAAAACCAGTTGAATTTATAGAGACATCCTTAACAATTT
TCTTACAGAAGGAAACTAAATTTTTTTTCACATCCAAAATAAATTATGTGAATGAAATGA
AACGCACCTAGATAAAGTTTTCAAGTTTGATGCCTAAGCCATACTCCAAGCTTCATACT
>TeaL_85853
TCGACCACATTAAACTCCCACTAATTTGTGTTGTTTGTTTGATTTTCATTGGTTAGTTAT
TCATTGAGCTGAATTTTCTCTAACATTTGAATTTTCCCTGAAAACATTAAACTCTCACTA
ATTTAAGTTACTTGTTTAATTTTTACTGATTAGTTGTCTCATTGTGTGTGATTTTTCTTG
TGAGATGAATTTTCTGTAGTACTAAGATATCCCCTTTAAATTAATCTTCTCTTAACACAT
TGGACTCTCTCTCTCTGTGCCTTGCTTGATTTTCTCTGACTAGTTATCTCTTTGATTTTC
TGTCGAATTTTCTCTAACATTTGAATCCCCACCCACATTAAGCTTCTACTAATTTATGTT
ATTTGTTTGATTTTCACTAGATTTCTAATTTCGAATTTCGAATTTTATTTTTGATCTTTA
GAGATATGTAGGTGTTCGTTATTTTTTAACCTATAATTAGATTTTGTATTTTAAGTTCTT
TAATGAACTTAGCATGGTGTTTACTTGTAAAAATTATAAAAAAATTAGTTGTGAG
>TeaL_85854
GATTGCTGGCTCGATATATGGAGGTAATTTCGGTGGGCTCTTTTTATTTGCTTTATTTAA
CAAGGTTAAGTTCAAGAGGATTGGCAAAGTTCAATGGAGACTGGGGACAACTTTATAATG
CTACCCTAACAGCGCAAGTGCAACTTTAACCACCATATAATCTATTGTGGAATATATTTC
TGGCACTTTGATGTTCTTAGAAACAAAAAAATTGTCCTGCCATCTCTGCTGTTGCATCAA
TGAATCAGTGATGATGCTGACAACCAGTTGCATGCTGGCACTCCTTTTGAATTGCATAAA
GATAATTTACATGGAAAATGATTGTGAATATGTGTCGAACTATTGATGTTTTACAAATTA
ACGTGGGTCAAAATACAGAAATGTCCAACATGATGATTGACAGATGGTACTTGGAATTCT
TTGTATCTCTTTCTTTTCTTATTCAATAATAAATAATAAAAAAATGGTACTTCAAATGTC
TGTTGGGAGGCCTAGTGAACAACTGCATTGCTTCCAAATTTTCTTATATTGATAGCTTTG
ATCTTTCGAATGGTGGAAAATGGCAGTTGGTGCGTCAAATTTTCGAAGTATGGTGTGGGA
GTGGAGGACTAGCATATACTAGTGTTTGTGCCTGGCAGAATGCTGTGAGCTATCATTTTA
AAGACTATTCAGTATTATGGTGAAAGTATCTAAAATTCCAAGTGCATTACTGGCATTAAA
ATAATTAGCTAGTTTTACTAGCATTTTATCACCTAATCTCATCTATTGGGTGTGTGGATG
GTGGTTTTGGGGTACTAGTTTTGAGATTGACCTGGTTTCGAGCTGTCTGGGCCTTGGGAT
TTTTTATTGTGAAGTCAAAAGTGAAAGGAAAGGAAATTGAAAGAGAACCCACAATTTATA
TGAGGTTATGTAAAACTAGCATGTTGATACGTACGAGTTTTAAGTACGGGTTTTATTGGG
CTAAAATGGCTGAGAAATTTGGTTGCAGTGACACTGAAGTTGGGATGAGGCACTGTGCAT
TTATTGAATGTAGGATGGTTTTATCTTATGCTCTGAATTTTAATCAGGATAATATCCTTT
TGAACGGATGTGTTTGGATAACTATATGTGTATAGTGTTGCCTTTGTTATTGTTATAGTT
TTTGCAAATAATTTATCTTGTAGGAAGTTCATGCACGCGTCCTTA
>TeaL_85855
GAAATTTGGAGGGAAGTGTGCTGGGTTGAATAAGCTTATTGAGCTTCTATCTGATGCTGA
AGATTTCTCTCTATGGTAATAAGCAGGCTGTTGATTCATTTTTTCATAATGTATAGGTGT
CCTAGTATGTTGACTTTTTGTGATGCAAAGTTAGTTCCGGTTAAAATGTTTGAAAGGGAT
TTCTTGGTGGCTGGTGATGGTTTATGGAGTCTCTTATTTGTGTATCCTGAAGAGTTTGGC
TGGAAAAGATGGTTTATGAACATGGGGGAAACGCCCATATATATTGGTCACAGTTACCTA
AGATTCCTCAGTGGTGATAGTGATGAAATATATATTCTAATGATTTCTCATTGGCTGAAG
TCATGATTCTTTAGTTAGTATTTAGAAATGCTTCCACATGGATGAGAAAAAATATATATA
TATATATTTAACAAAACAACATAATGTTTACCTTCTCCAGCTGCAATAAGAGAAAGGGCA
TGAGCAGGAGATAATACGACTTCCTCCTTTATTC
>TeaL_85856
AAAAAAAATAAAAAAATTTTTTTAAAAAAAAAAAAAAAAAAAAATAAATTTAAAAAAAAA
AAAAAAAAAAAAAAAAATTCACTATTCCGGTCAACCGGTGGGATGACCGGTTAGGCAAAA
TTTGTAAAAAAAAATTCCGAAACTCGCACCTGGTACAGACTTCTCTGCAGAGTTTTGGAA
ACGTGTTTCCAAAACACGTTCCAAACATCATATTCAAAACTCGGTGTAGAATCACATTTT
GAAAACATAACCAAACAGAGCCTTAAAGTTCAGGTATTACATATCTCATAAATATTTGAA
AGGGCTCGAATCCTGGGTGTCAACGACCAAGCAGAAATGTTATGGTTGGCACAGAAACCG
ATAATCTCACATTGAACGGTCGCCATTAAACATATTAATGTTGATGTTGTGTATGGTGCT
GCATATTTCTCTCATTTTCGCCGGAAAAATTCAATCATAAATTAATAATATCCCTACTCC
ACAAAAAAAAAAAAAAAGTATACCCATTACCAGAAAAGGTTTTTAAAAAAAAAAATAAAA
AAAGGTGAAAATAAAAATCCATCTATTCACCTAGCTAATACAGTGAATCCGACAACTATG
ACTGTATACAGACAAATTTTGGCATAACTTCAATTCAAATGGCTGTCAAAGCACAGGTGT
GTGTGATAAACACAGACCATGTGACATCAGTGGCTAGTAATCGCCGATGTAGCCCTGGAC
GACAATGCCAACAATCTTGGCAAGTGGCAGTGGGGTATTCAGATCCACTATGAAGAGCTT
CAAGCGCATACAATTTAGAAAGAGAACAATGGATCTATATATATGTATATATAGAGAGAC
AGAGGAGGGGGAAGCAAAGGAAAGAGGGAGGAATTGGAAAATTTTATCATTAGCGCATTA
TTAGAGTGGGGTGATTTGGTCATTTGATGGGTAGTGTTTAGTGGTTATAAGAAAATGGAT
GGCACTTAATGTTGTATAAGTTCCATAGACCTCCAGTTAAAAACCAAAATAAATAAATAA
AACTTGACAATATCAATCCACTTAAATCCCTTACAAGGTCTATCGCGGGAAAAAAAAATT
CCTACAAAAAGGGACCACCACTTGTCCTGGTAAATTGGATATCCTTTCAACATTTTTTTC
GTCAGTGGTTCTCTCTGCTGAATGAAAGACTGTAAATTAAGCTATGATTTCAAATAGAAC
AGAGTAACACTGAAAAAGTTAATTGTACGAATCAACTAAAAAGATATTCTTTCCATATGC
TGCTGGCTAGGGCCATGTTTGCTGTAATATCATAGTTCATTATGTACATTTTAGAATATA
TCTAACTTCAGTCTATACCATTCCAGTTTTTGTTTGGCCAATTGCAAAATTCTACATCCA
CAGGGACAATAAGAACGTGAAGCTTGCAAAATCATAATATTAGAAAATTAGAACATAATT
GTTTGCTCCTATAATAGAAACAGAGAATATGGATAATATTGTTCAAGATATGCATACACA
AATAGATAAAAGTACAAACACACAGACACATGACAAACACACAAGTTCACGAACACAAGA
AATGACAAACAAAACAAGTGCTTCATATGAACCAATTACATCACAAAGTACAGAACCTTG
CAGCAGTTTGCCAAAATCGAGGAGGTTTTTATTGCATAGGGACCTGCCAAATTCAACTTT
CCAATCACAAAGAGAAG
>TeaL_85857
GTTCAATTGGGTACTTTGCTCCAGGTAAGACCACTTGAGGCATCATCTCTTAACTCTTAT
TAGTCTGCTTGTTTCAGCAAAAAAACATTTTCGTACTTTATGACTATTGGTATAATATTA
AACAAAAGTCAACTAGAAACTAAATTGATTTTGGTGAAAAATATTTCACTTTTTGAAGGA
AAAAAAACATTTTTTAAACCTTCTAGACAAGTAAAAGTCTTACCAAAATTATCATTATTA
TTGTTGTCACCGCCACTGCTATCTGATCCACCACCGTCATCATTTTTCAGGGACGTGATA
GAAATATAAGAACTTTTTCCAAAAAATCTTTTTCGCTAAAAATATTTAACACCATCATTT
TTAGGGTCGCAATCAAATCTAGGTAAATATTTTAACCAAAATATGTTTTCTAAAATGTCG
TTTTCGTGAAAAAAACTTTTCTTGGGAAAAATTTTCAGCTGAAACAAAAAGACACTACCC
CTTTTTCTCCCTTTCCCACTTGAACTGAAAATGTTGCTTTGGTTACAGAATACGCCTACA
CAAGAAAAGT
>TeaL_85858
TAAAGGAATGACGCTGCCGCCATATTGTAGTATTTGATACTAATCAGATTTTGATATGCC
AAAATATGTATGGGTAGGTGTTTTATTAAGTGGCAATAAGTTTCCTACACATTGTAGGAT
ACTTGGGGGTAATGCTTGGTGCAATGTTAAAAAGGTTGGGTTTGCAAGCTTGAGAATGCA
GGTTTGAGTTTGAGAGCCGCCACTTTGAACAAATAATGCTTACCTCTCCCAACACCCTCG
ATTAACAGGGATCAGCATCATGTAATGTCCTTTTCGACATTTAGGATACTTGAATGGTAG
TCATGACTCGTCCTGATCTTGTAATTTGTTTTTTTGTTTTGTTTTTT
>TeaL_85859
AAGTTTTTGTTAACATAAATAGGTCAAGAAGTGTCTAATCTATTGCTGTGAAATAAATAG
AGAAAAGGGTGAGTGGGGTGAACCATGTAGATCACATAAATTCTACTACAAATTCAAGAT
AACCTCATTTTAGTACATGATATTCAATGCTTCTTGTTTACATGTGTTTTTGAACTATCA
TTTGTTTCCCTCTCAACATCATTGAAGATAATTTGCTAGAGGAAAATCAAAAAAAATTGA
CAAGGTTGAGCTACTTTATGCGCAAAGGAAGTATACTAAACTAATAATATTACTTGGTAT
ATGTAAGACAATAACTACAAGTATTTAGTAACTTGAGAGATTAGTTGGGAAAAGTAACCC
ATGAGATTAGTAGAGGTGAAGGTATGGACATCCTTGTGGGGTAAAAAGAAAGTACGCTAA
ACTAAGATTAGAGGATGATGATATATAGTCAAGCTAGTTAGTCCAACCATATGTAGTGAA
GGTTGAAACCATCATTAATATTCCAAGTGCCCTATGTAATTCCTACCCTGAATCTTGCTT
TTTATCTTGTAATTTAAGTGCTACATATTTTTAAACACTACGTATAGACTTAAAAGTATA
TTTATTTTATACTTCAGAATTTTGTTTAATAGCTATTAAAACCCATTATTTAGAGATATA
TCATAAACATTGATGAACAATAATATCCTTAGTTTTGATTCTCAAATTCAAGTCTTTTGT
TCTCATTCTCCATTTCAACCCTCCATCTCATTCTCGTAATGTTGTTATGTCTTCACAATT
TGAATTCAAAATTAACTCTATCACTTAAGATTGTTAAAATTAAAACAATTTAATATTTTT
TTTAAAAAAAATTAAATAACCTCCATTTGACTTAAATTACAACTCAACCACAACATTAGA
AGAGCGAGACAGATAGAACAGAAAATTGGTTGAAATCTGCTTGGTCTATGATTTTGCTCC
TATTTTCTTTACATTGGTTGAAATCTT
>TeaL_85860
TTAAAAGTTAATTTTTTGATTTTTTTAATTTTTTTTTGACTGTTATATATGAAAAGTGAT
GTGATTCGAAAGAAATTAAAAAGTTAACTTTTAATTTATTTTTTATTTTTTATTTTTTTA
AGTATGTTGCCAAAGCAGTCCTATGTTTTGCATGTGTTTGCTTTGCCACCGTCCATTTGA
TAGGAATCACTGGTAGTGTAGAATTCAGTAATGCTCGATATCAAAAAAAAAAATTTATAA
AAATAATTATGAAAATTTTATGATTCTTAAATTACATTTAAAATAAAATATTACACACCC
GCCAAGAGAACACCGTCATCCAGACCTGCGTCGTTGCCGCCTCCGGTATCGCCTTCAGCG
AATTTTGAGCATGCCCAAGTTGTAGTGTAGTGTGAAGTGGGTTATGGGTGGACTGTGGAC
TGGGCCGTAAGACGCACGTGAAGATCGGTCATCAATTGCTGGTAGAATTAGAAAATTAAA
AAGTAATCCACTAATGCTTCTGTGAAATTAGGTAACCATATATGATACCTTTTTATTTTT
GTTTTATTATTTTATTTTTTTAACTGAACATTTAATTTAATTTTTTTTTTTTTTTAAACG
AAAATAGAAAAATAAAT
>TeaL_85861
CCGTGACTCAAACCAATGCCATCAGGGACACTAACGTCAACCAAAAAACATTAATGTAAA
ACAAATTAAATAGCTAAGACTTGTTTGGTCTAGTTGCACGCAAGAAACACCCAAGAGAAG
CTTGGTTGAGGCCATCAAGTGATAGAGTGCTTCCTCTTCCCCCTATTAGTGAATAGATAA
TCATAACTGCACGTATATGCAGTAATATTTTTAAGTGAATATTGACAATGACAATTAAGA
TGGCGAAGCACATAACTCTTGGGAATATCACTCCCTTGATACAAATTGCTTTTTAACCTT
TAGCACTTTTGGATGAAGAGTTCATAGTTTCTATGTGTAGTCAAGGTTTTTCATGAAGAT
GCAGAGTGTTTCATACAACTCAGTTTCAAGTTTGAATGATGAAATTTTGAAGCATCAGTG
GAGCAAGGTTCCTCGGTCTATTATTATTTTAGAAGCTGAGTTACCACGAGGCTATGAATC
TAATAAAACCACTAGCTCCCAATTTCAGAAAACTGAAATCATTTATGGTCCCTAAACAAT
ACAATAATAAGATTAAAGAAAATGTGGGTGAAATTACATTAGACACCTAGATAATCCAAA
TCAGGGACTCTATTTTTAAATCTATCAGATCCTACAAGGAAAATAGGACATTATGACTTT
TTGGTGAACAATTTAAGCACTTGAGAAATTATGTACACATTTTCAGAAATTTTTCTTTCA
C
>TeaL_85862
GTGACTGGTTGTCAGTCGTGTGCTCATGCCGACCAAATTTTTATGGTGATGCATTTATTT
TGCTGTTTGCTTTCTTCATTCCTCTAACTCAGTATTCCCTGTTCTTTAAAGAAGATGTGT
TTTGTGAAGCATGGGACTGTGTAGTTTTCTTTATATTCTTTTCCTTTTTTCCCCCTATAA
ACATAAAGTTATTTGAATGAACAGGTAAAACATGTTAAGCCAACTATGGTATCATTTTTT
TCTTGTCCGCTTATATCTCATAAAAAAAAACTTGGTGCTGCATTTATTTTGCTGTCTTGT
TTCTTTTTTCTAAGCCAGTATTTTATGATCTTGAAAGAAGATGTGTTTTGTGAAGTGTGG
CACCGTATAGTTTTCTTTATTTCTTTTCCTCTTTTTTTTTTCAATC
>TeaL_85863
AGAAGTAAGGTCTCTAATTCAAGAGATACAAATTTCAATCCAAACTTGTGTATCAAACTA
AAATCTTTGTTTCAATCATCATAAACTAATCTAAAAATGATCTTTTAATATTAAAACAAT
CAATAACCACATGGTCCATCAAACCATTCAATCAATTGATTTATGTGATGATTTAAAAAA
ACAAATCTCAGATCATTACAAAAGACATTGACGCTCAGCAGAAGTATATTTACTGTAATT
GGGTGTTTTAATCCCATGTAGCAATATATATATATATTCGTCCATTATAGTACATTAATA
AAAATCAAATGGCTGCTATTTAAAAGAAAAACAAAAGCATAATGTTAAATGAAGCGCAGG
CCTTCTGTGCCTTAAGTGCAC
>TeaL_85864
ATTCATGTATGAGGTAGCAATATGTACATATATATAGGGCATGTTACGAGCATTAACTAA
TTTCTTGAAGTTTTTTAATCAATCCATTAGTCCATGGTTTTTCCTTTTTCCAGATCTGGA
TCTTCTATTGAAGATTGTGGCATATTCAGGCAACTAGAGTTCATAAGTTGGGCTCAGGCT
GGACTTGATTTGGTGTACTTCATGCTTGAGTCTCTCTGCATGGCCGATAATGGGCAAGCC
CATCAGGTTGGGTCTGATCAGATTAGAACCCCAGATCAATCAAACCCACCCAAGCCTATT
TAAAGATGGACTGTTCAATTACCCAACAATACTGACCAAGGAACAAAAAAGTACCCATTA
AACAGTTAGTTGTTAAAAAAAAAGGTAGCTCGCTACTTAACTATATAATGCTTAAATTCT
AAATAAAACCCCAAAAAAATTATTGCAAAAATCTTCATATCATGGATT
>TeaL_85865
CACACCAAAGTTTTAATTAGATCAAATCATGCATGCTGGTCACAGATGAGCCCTTCCTCT
CCTTGACCCGGTTCAATTCTGTTTCGTTTGTGTTGTTTGATTGGCATGTAGGGGCCCATC
TTTGGTTTTTCCCCCCTATTTTTGTCACTAGGACCATCTTACTGAGTGAAAATGTTTACA
TGGTGCATGTATGGTAATTTGTTGCCTAGGCAGCAATTAAGGAGAACTCGTCAGAAGATC
CATGAACTTGACCCATGCTAGAATTCCTCTTTATGTGATGAACTGTTTTCTACTTTGATT
ATCATCCTTTCTTGAGGTGGTGGGTAATTGGTTTGGGTTTGTCTAGTTGATGTGGTATGT
TTCTGGTTATGTTTATCTTTCTTAATTTCTAAACTTGTTTTTGTGTTTTTGCTTCTAAGT
TGCCAGCTGGCTTAGCCAATAAAGTCTATTGGTGTTGATGTCACAGATCTGGGATCAAAT
TTTGCCTTCCTCTGGTCCTTGGGGTGGGGGTTTATGGAAGCTATGGTTTTAGTCGAAGTT
ATGTATTATCCTTCCTAGTTTCTAGTCACATACATCACCTTTACCATTTTACTAGCTTTT
TTATTAATAAAACTGATTACAATTGAGTGCATCTAAGAGCATCGTAACAAGGTTACTGAG
CATTTGATGGTGCAAATAGAGCATTCATGGGGAATCATAATGAGGCTTGTTGAGCGGTTC
CTTTAGTTGTTTGACCACATGTCACTCAGTAGTCAAATTAAAAACAGCCTGTATCCATGA
ATCCTCATAGTTGAATTTGTGGATTAGTGAGATGAGTTTGCTAATTAGCTGTGGATTGTG
ACTTAGAGGGCTAGGGTGAAAGATTGGCTTACTGAGATCTACATTGCGTAGCCTCTTTGT
TGTGAT
>TeaL_85866
AGAGAAGCTGTTTTGGACCCTACAAATGAGCTTTTGGTTTGTACAATATCTGGACATTGT
TTTGATAGATTGCTGGCACCAGCTGAAATGGAACCAGATACTGTAAGAGAGATCTCCTCT
AGCTTACACTTTTGGTTTTTTGTCATAAAACACACTTAGACCTGTTAAAAATATGAAAAA
TGAAAAAAGAAGAGCTAGACCTTCACTGTGCATGTCTATGGCTATCATGTGATGCTGTTG
GCTCGTATACTTCACAATACATATATGAACTTATGATTGTTGGACCATCATCTCTTCATA
GTGTAATCCTTTTCATTTGGTTAATCATATATGCATGTGTTTCAAACTGAAATCAGGTAT
TAAGTGCATGTTATATATCTGACGAATGTATATTTAGAGTAGCCAAAAATATGTTAATAT
T
>TeaL_85867
CGTCGCCCTTCAGAAGTGATTTCGCTGGAAAAATAATTTGCTTGTTACACCATGTCCAAA
CAAGGAAATCAAGCAATAGCTATCTCCAAGCATTGGACCAAAACAACACTACATAAAGCA
CAATTAGAAGTGCCAAAACTAATCATAACAAGTCTCATGTTTAGGACAAAGAAATGGGGA
TGAAAAATAGCATTCACTTTTCAGAGCTAGGCCTGATAATTCTTGGAAACCGGCTAAGTG
ATTGGGACCAATTCTATTCAAGTTCAAGAAGGCCTCTATGCTTAAAAGCTTATTTTCATC
AACCATTACCTTGTGCTCGCTTTAAATAGAAGAATCAAAAATGGCTCTAGAAATTGACTT
TTAACTAACTTGTTATGAACTATAAAATAGCCATTTTTTACACAACGGCTTTTCAACAGA
TAGAAGGACCATTCAAGCCTAAATTAAGTAAAAGTCATACGCACATAGTAGATAAGTAAT
TGTCACTCACTCACTCATGAAATAATGATGTAGAAGGCTTAGAGAGATTTATCCCCCAAA
AAAAAAAAAAATGAAGAAGGCTTAGAGATTGATTGATCTTGAACACAATAGCATATAGCC
TCTTCGTACATTGTTCAAGCTTGTTTTGGTCTTTCTGGTAGTCTC
>TeaL_85868
GAAGGGGTTAAGAAATTGAAACATTTTTAAGAGCTTTGGAGTGCCAAACCCTATCTTTCT
CCCTCTCTATTATTTAGCTTCAAAATTCTCACACCCTAAAGCAACTTTATGCTTATGAAA
ATACTCTAAAGATTGAAAAACATCAACCCTAACTTGGAACTCAAGCTTAAGGGAGGCTTG
CAAGTAAGAAAACAAAGTTTATTTGCTTATTCTTGTGCTTTCATCAAAACAGTAGGTATT
CCTTGTTACCATTGAACAATCGAAATGGTTGATTTTTGCTTGTTATTTTTGTTGCGATAC
TTGTTGGTTGTTATTTGCTTGTTATTTTTGTTACAATACTTTATTGGTTAAACAATCATT
TTCATTGCCATTGAATAATCGTAATAGTTGATTTTTACTTTTTTCACCTTTGTTTTGTGT
TTTCACGTTGTAGTTTGAATGTTCACATTGGTATGAGTTTAGTTTTTTAAGGCTAGTTGT
ATGTTAATTTTAAACTGTGAACATTCACATTGTATTTTGGTATGAGTTTTGTTTTTTCAA
AGGTTAGTTGTATATTTGTTGTTTATTGTGAACATTCACATTATACTTTGATTGATGTGT
CTTTGTTTTTTCAAAAGTTAGTTGTATATTTGAC
>TeaL_85869
TCATTTATTTGGTAAAAAATTTGATATCCCTAGCATTGCCATTCCTGAAAAAATACAAAG
ATCTGAAAATGAAGTAGAGATAGAAGCCAAATAAAATAAAACGAAATTATCAACCCAAAA
AAAAAAAAAAAAACCTTACAAGTAAATGCCCTTTGAACTTATTCTAAGATATATTTCATT
ACAGCTACTGTATTTTTACACGATTTCGCCTCTTGATTCCTTTACAAATCCCAGTACAAT
TTCGGATGGACCACTCATGAAATTATAAACTTCACTGCCTTACCAGAAGCCATGTTTGGG
TGTCTAAGTATGCACATGTTGCAAACGTTGGTTCCGNNNNNNNNNNNNNNNNNNNNNNNN
NNNNNNNNNNNNNNNNNNNNNNNNNNNNNNNNNNNNNCTCCGCTCACCATATGATTGGTC
ACCTTGAGCATATGTTTCCAAATAAACTTTACAAAAGCAATTGCTAGCAAATACATAGAT
ATAATGATGGAACATGTTGTTTTGAAAGGCTAGATCAATCAATATCCAATTCAAAAGAAA
TATTTTAACATTTTCATCTTCCATAAGTACAGATCAGACTAGAGTAGGACTGGTTGAATG
GGAACTTAGCGAATTGCAGTAAATAATACAACAGAAAATATGACCCTAGGCCAAAATTTG
AAGTTAAAACCAGTTTTTCACGAGTTAATCAAAAACAAGTAGCAAAAACCAACATGGAAA
GTAGGTTTTTGCCTAACCGCATTCATGAAATCAGAAGATAGAACTGCTAACTGGTGCTAA
TGACAAAAAAGGCTACATCAATCATGAATGAAAAATAATCTTGATCTTTAAGTGTTGCCT
AGAATAGAACTCAACACTCAAAAAATTGTAGAAGACAAATTACTAGAAACATATGAGTTG
TCTATATGGGAAGGACATTAATCCATATCAATTTATCTCCATCAGAGATTAATAGGCATT
TGAAATTTTTAACATGTTCAGAACGGTGATTCTCATTCTACAGTTCAGCCAATAACTAAA
TGTAAACATAATTTTGGTATTATACCATACAATTACACTTCTAAGCAATCATTTGAATAC
AAGTTCATAAACTTCAAGAATCTGATCAGGGTTTTCTTTATTGACATCCTGGTGAGCTAA
TTACCCACTAATTGAATATACTATATTTTATTATTATAATCAATTGAAAATATTACCTCT
GGGAATGAAGACAAAGTAGAATGATTATACCAAGTGAACACTTTTCATAGTGCAAGAAGA
TGCTAATGTAATTTCTAGTGCACTACTTACCAGCACAGCAAGGTTATGCTCG
>TeaL_85870
CCCGGTGTCCCACATCGGGAATGGAGGGGGAGTTTCTGGACTATAAAAGTAAATATCTGG
ACCTTTATATAGCATCGAGGCCTTTTCCCGGGTGGTAAAATCTCTACTAGAACTCCCCAG
TTAAGCATGCTTAGGCTGGAATAGTTCTACGATGGGTGACCCACTGAAAAAAACAAATCC
GTGCGGGCGTGGCCCACCCACAGCGGACAATATCGATGACATGTGAAGGGTTGGGGCATT
ACAAATGGTATCAGAGCTGACTCTCCAGAGTACCGAGTGTGAGCTCCCGGCGTCACTTGG
TGCATATGGGCGGGCTTGTGAACTAGTAGGCTACTGCATGGGGCCGTGCAGCCTTGTGAA
CTAGTAGGCTACTGCATGGGGCCGTGCAGCCTTAAGGGGGGTGGATTGTAAGACCTCGGT
ATCCCACATTGGGAATGGAGAGGGAGTTCCTGAACTATAAAAGTAAAATCTAAACCCTTA
TATAGCATCAAGGCCTTTTTCCTGGTGGTGAAATCCCTACTAGAACTCCCCAGTTAAGTG
TGTTTAGGCTGGAGTAGAGTTAAGCGTATTTAGGCTGGAGTAGTTCTGAGATGGGTGACC
CACTGGGAAGAATAAATC
>TeaL_85871
CTAAAAATAAAAATATTATAATTCTTATATTCAACATGTCCCTTGTGATGAATATATCTC
TACTTTTGATCCTATTATGCCTACTTCATCACCCTTTATTCAATCTACAAGTGGTAGGTC
TCCTCCCTTGTTGGTTTATACTCACAAGAAGGCTCTGCCACCACTGGTCACCTCCAGGCT
TGTTGCTACTCCTGCTTCTATGGATCCTACTCCTGCTCTTGATCTTCCTCATCACTACCC
CCTTCGCCATAGGACTTCGTCAGTAAGACCTAATTTTGCTAATACTTGTTTTTCTTCATC
ATATTGTGTTTTTTGGTCTACCTTTCAATCTTAAGTTGAGGCTCAGTCATATAAGGAGAC
TTGTCTAAATCTGAACTGGGTGTCTACTATGAAAGATGAGTTGTTTGATCTTGTTAAGAA
TTCTACTTGGGAGTTGTTCTCATTGGTTGTAAGTGAGTTTACAAGTTTAAAACACATTTT
GATGGTTCTCTAGAGACTATTAGGCTTGCTTAGTTGCCAAAGGTTTTCTTTAGAAATATA
ATATCGACTGGAAATTGATGAGAATAATAAG
>TeaL_85872
AAACATTCTTGATATTCAAAATGCACAGATGTCTAGAATCTGATAGTATGAAAGAGTTTT
GAATTTCGTTTGTGACCCAAGAAATCTACAAATCCAGGAAAACCAAAACCTTCTTCAATT
CCCGATGATCATTGGCACCTGTAACAGAGATCCTTGTTTTCTTATACATTTGTTAGATAG
TTTATGTTGTTTGACAATCCCATACCTGTTTTACTCCTTTGTTTGCATTTCTCCAGTATC
GATTGATCTAGATGTCTGTCCCATGTAATCTAAACTCTCATTAAAATCTGGGAAGGAGTT
CAATTGTAATTTTTAACTTGGAATAAGGTCAAGAACTAAATTTCCCACAATCTTGATACT
ATCAATACTGGGGAAATTCTAGTAGCATACCGCACTTTGCCGTAGTACACACCGTTTTGC
TGTTTGGATATCAACTTCCGAACAAAAGCCTTATTCAATAATTGATATCCGATAATTGAT
GTTTGTTCGAAAGTTGATAGCTGAATAGTAAAAATGGTGTCGTAGAGAGAGCCACCCGTC
AATACCATGAAATGATTTATCTGTTGTGGATATATTATGAATTTCAGTGGTCATTCATAA
CCCAACCCCCAGCTTAAGAACTTAATTTTCGCTGTTAATATTGTTGTTGTTGGGTCTTCT
GGTGCTGATAGTACTTATATGTAAGAGGATAAAGTTCTGTGGCTCTAAGTTGTTAGTATT
CAGTTGTTTTCTAATAAATAAAATGCCTCATTGGCCTTTGGTTACAATACCCTGGATCCA
CCTTGAAAAGGGAAACTTTTTTTTCCTGAAACCAGCACAAACACATTTTGGAGGCAGTAC
ACCGGGCAGGGTGAATTTAGTTCAGCACAAAAAGGAGAAATAATTAAGTCAATAATATTA
TAAGCAGATATATTCCTGAAGTATTAATGCATGTTAGAGCACGTGTATTACAAGCCCAAC
ACTAGCATGGTGATGCGTGGGCACAGAAGCAAAGGCTAAGCAAGACAAATAGTTAGGTTG
AGTTGGACGACTAGCTAAACTGAGGTTTCAGTCTTTGTTTTTTTCTATGTGCTTTCACCG
TTTGTATTTTATTTGAATGGATGATTATTGTGTTTTTACTCTTTCAAGTTTAACGTGACT
AGTAAGTATTACGAAGGGTTTGAACTAAAAATATTTCATAGTAAGTAATGCTGGGTTGCT
GTAGAATAACACTTTCTGTTAC
>TeaL_85873
ACACTGACAGAAATCGGGAACAGGTAAAATATTTAGATGAATGAGTAAGCAACTCATTTT
GTTATCATCGTCATCACCAGCACCATCATCATAATAATCTTGCAACCATGGGATAGGCAC
CTCTTTACAGCTTAGGCCCTTGTCTTGTAGCAATCATTTCAGCATATAGGTGTGAACAAA
TACTAGATTGTTGACAGAATCTTTTATCCACTGACCATTAGCATTTAGCATCTCATGTGT
GACCACTATAAGCTGCTGATTCTGGCCTTGTTAATTATCTAATGGTCCGTTGTTGTGAGG
CTCCAGCTGGATGTGTTTGCATAGGGTAGGCCTGGTTCATTTCCTCTGCATATCTCTAAT
TGTACTTGGGATTTCATATATTTTCTTTTTTAGTGGTTAAGGGTTTTAATAGATTAGTGA
AGGACAGCCTTTAATCTGCAGACATTTAGTATGACAGTCCTAGATATATTAGTCATTGAA
AGATGATGAGGGTTTGCAGCAGGTCACTCTAGAATGGAAACACTTTTTTGCTGCTGGAGA
GTGTAGTTTGCAAACCAGCAGGCTAGTTCTCCATCCATGTTTATGCATCAATGTGATTGT
GATCCAATCCTTGGATTGTTTATAAGGGTCATTATAAAACCTTGACGATTTCTGTTATGC
TATGCCTATGTATGATGCCTCAAAATCCTTCTACCTTGGAATTTTTATGAACCCAGCCTC
CAAATCAATGTGTAGACCATGATTATGATATTACCCAAATGTTTGTGCATAATTATAGAT
TGCATGCAGGTCCCAAAATTAACTGCTCATCATTTCTTCAAATAGGACATCCGGGCCCAG
CTGGAATTTCAGTTGTCTCTTTAGCAATCATCTATGCATTAACTGACCTAGCTAGGAGAG
GTGATGTGTGAAAGGAAGCTTTGAATTCAGTCGCTTCTAAGCTGAAGGCCTGGAACACTT
ATTTGGCTTGACTAATAATTTATACCATGGAGTGTGACACAGTTATTGGAAGAAAGTATT
GCATGAAGTTTGAGATGGCTTTCATTGCCTATGAAAAATGGGATGGTTTTACCACTTCCA
CCCATTACACACCTCCAAAGCAAGCAAGAACTTGTGAGTTAATTTTTGAAGCATTTGCCT
GGACAGATGCTCATCAGAACTTTGAAGAATGATATCTTAAATTTGGGTGGTTGCATTCTG
AGTTCAAATGACAAATTTTCCTTCCTTATACTGACCAAAGGTTCATATCTCCTAGAATTG
ATGTTTCATTAACAGTATAATTGGAAGCTAAATGGAATCAACCCCTGAGGAAACAATGTA
AAGCACCACAATCAAGAACTCTGAATAAGAGTTGTATTTATGAGGTTGTGTTTTGGTTTG
AAGCCTGAAGGAAAACGTCAGCTGTTCAAAGACTAAATCAGTTTAAATTGGG
>TeaL_85874
CCTAGCCTCTCTTTTTTATTTTTTTTATAGACTTCCTCTCTCCCTTGTTTCTTGTGGCAG
TCTCTCCATTTTTAGTTTTTTTTTTTCTAGGTTTGATTTTTATTTCAGGTTCATCACAAT
GCTGGCCACTATCACTCATTCTGTCTCCATCATCGACTTGACACTGAGGACTTTTGCAGA
TCTAGGCTCAGATTTAAATCATAACTGATATCTAAAACGTTTCCAAATGTAATTTTATAT
GTTAGGCGACCACTTCATGTCTAACATAATTTATTTTGTAACTTAGAGGTTATGGATTAC
GACACCATAGTTATTGGTTGCGTCAATGAACGGATCGTGAAGGTGTTTGGAGGGAATTGT
TTTGGTGGTATTGTTTTTTTGTTTTTGTTTGTTTTTTGTGTTGTAATAATTTCTTTTGTA
TAGAGGTTTTCCTCCCTTTGTGGAGGTTTGTTTTTTTCCTTGTGTGGAGGTTAGGCATGG
CAAAATTATCCGAC
>TeaL_85875
TTTGTTATTTTTTTGTAAGCTTTTTTTTCGGGGTTAGGGGAGCCGGGGGAAGAAGCTATT
TAGAATATTGTACAAGGGTGTAATGGTGTTTAACGAACCGTTACGGTACTACTACGGCCG
TTATGTAGTTTTAGAGAGGAGAAAGAGTTAGGGAATGAGTTAGACTTCATTCCCTTTTAT
ATGGATAATTGAGCAATTACCAGCATAATTCTGAGCAACCAAAAAGGAATAAATACGCAT
ACAATCAATCATTTCCCATTCTAACAATCTTCCTATTCTAACAATCTAACACATTCCTCA
TGTAAATTTTAGTCACACCGCTATAGCGGCCATAATGGGTGGCGATAACCACCATAACCG
TTACGTAACG
>TeaL_85876
AGATGGTTTTGGAGAAAAAATTGATTGATTGATGGGAAATATATCATATTTTGGTTTTTT
GTTGGCTATTTTAGCCAATTTTTTTTTGCCCCCCAAACAGGGCCTGCCTAACTTATTGGT
GATTGTCATTTCAAGTTATTTGCTTTTATCTGTGACCGTTGTGTGTAATGTTGTAATATG
TTTTGTGTTACTGGTGATTGTCATGTTCAAGCCAATTATCGGTAAAAAGGGGCAGATTCC
AGATTCTGGCTTTGGGTATTAATGCACATGTAAATCCTAATTGAGAAAATTTGCTGAAAA
AAATAGAAAAGTACAAAATGAATTTCTACCAATGGATAAAAATGAATAATATTAATTTCA
CTTGACATTTTTTGTCAACATAGGCGAGTACAAAAAAATGATTATACAATTGAGGAAAAT
CATCACAATATTAGACAACGTTTTTTTTCAATACATGCGATCTATCTGGTAACTAGCTAG
AAAATAATCTTCCATCCGATTGTTTGTAGGTTGGTCTTGACAAATTTTGTTGCTGAAAAT
TCACGTTCAATGTGCAATTGAAGTAGGCAAAGTTAACACAAGGCGAATCAATCTATCAAT
AAGAGGATAACACATTTCAATAAGCACTATCAAATATTGTGAACTCATTTTCAATAATAT
TATGTCAAACATAATAAATTTTCTCATTGTCATAGAATGCGCAAATAAAAATGGATAACA
AAGCAAGGGGCATCAACAAATTGAAGTGTGATGTATAGAAAACATACAAATAACACAGCA
TACATAGGACACAAACAAGAATGATAAGAAACAAGGATAAGTACAACAATAG
>TeaL_85877
GAAAAGAAGAAAAAAAAAAATTAGGTTGAACATTGAGAAGTTGAGAAATTTGGAATGCAA
CTGAGAAAGGAAGAAAAGAAACTTTTGGGTGCAAGTGTACCATCTAGGGGGGCTATCACT
TGAACGACAGACTGCTAGAATATGAATGGTTTGCGGTAAAAACGGGCCAGGGCTTTGTGT
TGGCATACTTTACTGCTTGAGGAAACATTGCAACATAGCATTGCCTCATTCCCACATATT
TAGAGCTGCTAGCTAAGTTGATTCTCTACCGTGAACATAAGTACTTATCAACAAGAAGTA
CTTATCAACATAGCTAAGTTGATTCTCTACCGCATTGCCGCATCCCAAGGTGCCCTAGCA
AACAGACTTTTAGTTTACAATTTGAAGATCTTTATTTTGCTCGTGTATATTGGTCTGGGC
GGCCCCAAATTTACCACACATCCAGTAAGTACAGAGAATACACAT
>TeaL_85878
GCGATGCTCGTCAGGAAACTACTGGTTAGACTTTCCTGAACTGTATCTATTGGTTCAGTG
GGGTTGAATTTGGCTTGTTGCTTGATTTCGTTTCGCTGATTTTGAAGCGTTTTATGTGTT
CGTTTGCGAGTTTGTTAATCTACATTTGGTTGATCTGTATTTCAGAATCTCTCTCGTCTC
GTTGTTTTATTTGAATTCCGGGTTTTTCGTTTTGCCATCCCTTTCTATTCAAAATTTGAA
ACCAGGTGCCTTTAGTGACTCTGCCTTTTACATTTTGAATTTTGTACTAATTTTCTGATT
ATAGTTTCATCGTATACTTAATTACTATGAATTGCCGGATCAGTATATCTAATTAGGCAT
ATCAATGGGTGTGTTTGGTTTGTGTT
>TeaL_85879
AATTTCAACATTTAAAAGATATAAGTGATAAGAAGACATGGAAGATCAATATTCTGGCCT
CCTAGTTCACTAGCTAAAAGAAGTAATCTCTGTGCATTTAATACCAAGTAGAATACGAAA
CATGTAGATCCGTGCTAAGCTATATACTTCTGGTATAATTAAATCAATAATTCCACTTTT
TATAATAACATCCACTTGACCATAACAAAATGTCTAAATTCATAAGTACAAAATAAATTA
TTTTTTACAGCAGGACAGATCATAATATTGTAAATGTGTGTAATGGTGTGTAACAAGCCA
TTACGGCCGTTA
>TeaL_85880
AACATTGTCAAATTCAATGCTGCACCCCTTCAACTCCAGAGGCTTTGCATCAGGATCATC
GCGAATGTCAGGCTTCTCCTGTGATAATCATTGAAGAAAAATATTTTGTAGGCATTCAAA
CTGGACTAGTGAGGAAGAAAAATTACATCACTGGCAATTTGCCAACACAAAGTACTGACA
CAACAAAACAAAGACAAAATAGTCCTACAATAAATGATAACAGCCAAAAAATAATGAAAC
CTCCCTAAGCCACTTTTTTTGCCACCTCTAAATTGATGCAACCCTTGAAAATATGTATAT
AGAATAATTATGTGTCTTTAGTGAAGCGCGTTTTTGATGTTTCAAGGTTTTACGCCCAGA
GGGGATCCAGCTTAGAAATAATTATGGGATGTTGGAGAGTTATGTTTTCTTTTGGGGATT
ATGAGCTTGTTTTGAGTTGATATCTTGAAGAAGCCTCTTGACTTTGTATAAAAAGGAGCG
GATTTGCAGAGAAAGGGACTTTTGAGTGGAGAACCACTACACAGAGCTACAACCCCAAAT
CTACTAGGTTTTGAGGATTTGGAAGGTAGGGTTGAGGATTAACCTCCACAACACCTACTG
ATCCCTCTGTCACTGTTGAATGCATTAAGAGGCTAGCAAAAGCCATTGTTTTCGTTGTTG
CCTAGATTGGAAGACTAACAGATTGAGGTATTTTCTTTAGACTTGGAGAGGAAAAAATAT
TTTAGAGAATCTTGGCTAGCTATTTTCTGTGTTGGAAGATTGTACTTCTTTGTTGTCTAG
AGGTTTACAACCCTATGTCACCATCAAAACTTGTTTGATTTCCTGAATTGAAGTGTCAAG
AACTTCAATTTCTGCATCTAACTGCCTATTTGCGGTGAGCATTTGCATTACAAATTCTTT
CCAAAAAAAGATTGAGTTGGAATCCTCAAATGAGAAGCTTGATGACAAAGATGATGATAA
TTTGAATACATTGATTGAGAAAAAAGAAAAATAGAAAAAGAATGCTAACTCAGCCTGCAA
AATGCGATAAATCATTGGCATAAGACAAGAAATTACTGCGAAATCTTACAAGGACAAAAA
AAATTGGGTCTAGATCATATTCATTTAGTTTAACTGATAGGTTGTAATTGTCATTGAACG
CAATTTACTTGATAATAATAACATGGGTGGTGATGTGGATAATAAAACATTGGCAATTGC
AGGACTGGAGGAATTCATTCTCTGTCAAGTAAAAATTAAACCTTGCATCCAATAGTTGAC
AGTTCATTCCCAAGTGGAAGTACCACTGTACCAGTGCTCCAAATGTTCTGTATAACTAAG
AATGATTGGGACTATTCACTTGGATAGATTTCTCACCAACAGCTGACTTGGGCCTCGTTT
GGCATGTCACTGTTTTT
>TeaL_85881
TTCTTCATCGTTGACCTGCATGCGGTATGTTTAGTTGTACCCCCTACTTTTTTTAATTTC
ATGTAATATTTCAATTAATTTTTCTCTTGGTGAATGTGGTGGTGCTTCCTGAGTTAGTTT
ACGAGCAGCTGGTTTGCACTTGTAATACTTGAAAGTATCATCAGTTTGGTAGATAACATT
TTGATATATAAGGCATCCTCCGGATAATTTAAATCGAAGCAATTATCAGTTTGGTAGCTA
TCTCGATGTCACAATACCATTATGTAGCTTAATATATTCAAATGCGATAACGTGGCTAGG
CTGCCATGCGATATTTGCAACTAAACTATAGAAGAATTTTCACAGGCTTTTGAACTTTGA
GCATAGACTTGTAGGCTTATAATTAAATTAGCCAAGAGGATATGTTATGCTATTCATTTA
CCTGGACATTGTGAAACGTTACCTAAAGATGAAATCCAACTGTGAATCTGCCCTCAAATT
ATGTAATTGTCATAATATTTAATCATATTAGCATTGAAGAATCCTTCACCAAGTGAACAG
GCTTTGTAACAAAATCTGAATTAAGGCACCGTATGACATGTATTAAAGAA
>TeaL_85882
CCTACAAGAACAAATGGTAAACAACAGATAGTGATCATTATTCACACTAAAGGACGATAA
TCAACTTGGCCAGTCCTGCATCAATGGAAAAATCATTATTTAAGTGGCTTTTTTTTGTCT
TTAGTAGACTTTTTCAATTTTTTTGGATTTTAAGAGATTTAGAGTAAAAGTCCCTGGAAT
TTTAAAAATATAAATTAAAATTTTAACAGTCCACTAAAGATGACAAAAGCCAATTATAAA
AGCTGATTTTTTCACTGCTATGCCAAATTAAGCATAATTTATGGGGTTCAGAACAATGGT
TGGCAATTAGATTCTCTAGTGGTTAATTGGAGAAATTCTTGAGTTCCATGGAAATTAATT
TCTCAAGGTATATCTCGTTTCTCTTGATTTATTTGTTTTACTGTGGGAAATAGGGAGAAT
ATCTGCTTCTCGAAGTATGTATGGGGTGTAAGGTTTCTT
>TeaL_85883
TTTAATGAAGTTGATATGTAAGTGTAAATCCATATTTCTAGTACTTTTGCTAGTTTATGA
TGGTGGCTTATGCCAGACTTCGTCAAATCTGTGGACTAGATTAGAGACTCCTTTTAACTC
AGGTTTATCATTTGATGTTGCTTAAACAGAGTTGACTGACCAAGTTCAGTGTTCAGTTTA
TAATAAAAAAAATACCACACTGCAATTAATAAATCTGGTTAAATCTAGCTAATTCAGGTT
GGTTCTTGGTTTGGGAAGTCCAGTGCTAACATTTCTAAAATTTTCAATTATATCTTTATT
TTTCTGCCTTAATGACCTGCATGGGTAAGTTAAAACAGAATGTTGACCATTGAATGCATG
TGATTCTATACGCTTTAAAGAGTATTAGAACATCTTAGGTTTTCTTCTAGGTTGGATTCA
TTGGTA
>TeaL_85884
GAGAATTGAAGCAGTAGTTATCATGTTTTGGGGGCAATTTTGAAAAGGCTAAAATATAAA
TAGAAAAGTGAAAAGGAAAGCCTTCATATGTAAGAGTGCCATGCTCACACCTATGTCTCA
ATTGGACTTAAAATGTGCACCCCTCGCTCTTTAAGGGATAGGAGGTATTACTAAAGCTAA
AAGTTTAGTGGTGAAGAAGTTGGAACTCGTTTAGAAATTCATTGTTCTTATGCATTAGTT
TGTTAGTTCTTCAATTGATTGTGGATTCAAATTGTTCACATGCACAGTATTAATGTACTA
TTCCCTTGTTACGCATTACTTTAATTAACTCTGGATTCAAATTGGCAGAGGGTTGGGGGT
TCATGGGAT
>TeaL_85885
TCAAGAACATTAAGCCCTCTGTTTCAGGGTTTTTTTAAGGTGAAAAAAGTTTGACCCAAT
TGAGTTTTGGAATTTTTTTCCATAGCAAAATAAATAAAATGCTTGCTCGTATGTGCATAT
GGAAAATAGTAAAAAGATAAGATCACATAAACAGCTCAAACGAAATTTATATAATGGTCT
CCAAAATAAAAATCAAATATTACATTCAACTTTACTCAATATACCCAAAGGAACCCAATA
CACAGGATATACCAGAGATGGAGAAATGACTAGTTAAGAGGCAATAAAATGAAGTAAAAA
GAGTGGATAGGATTTTAGGTATTTCAAGCCATACCTCTTCAATG
>TeaL_85886
AGAGAAAGATGAGACTGAGAGGTTAACCCTTATTTTTGTAACTTCAGCGTCCAATCTAAT
AATGACATGTGGCCAACCTTATTAATTTGTCATTATCTTTTGTTGGGAGATACAGCTAAA
TGTTATCTCATAATCTAAATATCCAATCTGCGAAAACCAGGCAGATTAACTCATTTATTT
ATGTATTAAATTCGGTTGTTTGGTATCAACGGGTCAATGTGTCCAAATCGGACGCTGATT
GACCACCCGAGATATTGAAACTCTAAGGAACCGCTGCCGACCGTTCAGCAGTGCAAAATC
AACCTTTGCATGTCGGGTTAGTCGGTTTTTCAGATATTTAAACAGCCCTAGTCCTGGTTG
TGTATCTTGTTCAACTGTTAGCTGTAAAACGAGGTGAACTCATCATGTCATGGATGGTGT
TGTAGAAGTTTCAACATGTGGAACTGAGGAAGAAGCTTAGGGGAAATCTGGATTTTTTTC
CCTGAATGGAGAGAAAAGAATATACTTTAGTGGAAATAGTGGACAAGTAAAAGGTGTCAA
TTGCCTATGGTTGTGTTAATGTTCTAAGTAGTTTGGAAATATATATTGTACACTGATATT
TGTTTTTTTCCTTCGAAAATTTTAAGCAGCAACTTTTCTTTTTTCATTAGTGCAATTATT
TTTTTTGGTATCACTTCATTTTCATTTGTTATTTTCAAGATTATTTT
>TeaL_85887
CACAAGGATGAAACCCAAGTTGACTAACATTCGTCTGAAAGTGGTCATACCAAGCACGAG
AAAATTGCTTCAAACCATGAAGAGCACGACGAAGACGACAAACTTGTCTAGAGGAGTGAG
GACGGCCAGGGGGAGGATGCATGTGGGCCTCCTTAGTGAGATGGCCATTAAGAAAAACAT
TCTTAACATTCATCTGATAGAGAGGCTAATGATGGACAACAACGACAGAAATCAAAGTGC
AAACAATAGTCATCTTACCGACAAGGGCAAAAGTCTCTTTATGATCAAAACCATACTCCC
GTGTAACCACTTCGTAAACCAACCAGATTCTTGCCAGTAGGCAAATGAACCATCTCCCAA
GTAGAAGTCTTCTCCAATGCGGACAATTCATCCTCCATAGCTTGAACCAAATTAGGATCC
TGACAGATCTCCTTGTAAGACTGGGGTTCTGAAAAGGAATGAATAACAGACAAGAAGGTG
CAGTATGAAAGAGAAACAGATGTTAAAAAAATCAAATTTCACCATAGCCTTATGTTGATG
AAGGGGATACTGACATCAAGATCAGTGTCATCAGAAGTAGGAGGATCAAGAATAGGGGCA
AAAACAATCGGTGGGGAAAAGCCTTGCGACAAGAATAAACTAGCAATGGAGTAGGAGAAG
GAGAAGGAGCCAGAGCCAGAGTCAGAGGGGGAGCAGGAGAATTGGGAACAAGCTCATGGG
GGACAGTAGAAATGTACTCATCAGGAGGAACCTCAGAAGGAAATGGATCAATGTGAACCA
AATCCTCTTTGGAAATAGGAGTAGTGATAGGAGGAAACTGAAAGTAAGATAGGCGTTTGA
GAAAGGTAACATGGTGGGAGGCATAACGTGACGGGAGACAGGATCATAATAACAATAGCC
TTTCTGAGTAAGACTGTAACCCAGAAAGACACATAGGACATACCAAGCACTAAGTTTAGA
CCTATCTTTACAGGAAAGAAGGAAAAAATAGGCAGACCCAAAGACACAGAAGAGGGAGTA
ATTGGGAACTTGGAAAAGTAAAGTCTCATAAGGAGAACGATCGAAGAGAAGGGAAGTGGG
CATACCGTTGAGAAGAAAAATAGCATTAAGAATTGCCTTACCCTAGAACGGGACCGGAAT
AGAAGCAGAGACAATAAGAGATCGAGCAATCTCAAGTGGGTGACGATGTTTACGCTCAGC
CCGGCCATTCTAGGTAGGTGTATTAGAATATAAAGTTTGGTGAATAGTACCCAAATTAGC
TAAATATTCACAAACTCAATTTTAAATTATTCCTTACCTAAGTCGGACCACAACAGTTTT
ATAGTAGACCCAAACTGTGTAGTGAATATAGACTGAAAAGTACGATATATCTAGTAGAAG
TTGGAGTTATGAGTCATAAGATAAACCCAAGTGTAACGAGTGCAATCATCAACAAATGAC
ACATAGTAAGCAGAGCCCCTTTTGGTGAGGACAAGAGAAGGACTCCAAACATCAATATG
>TeaL_85888
ATTTTATTTCTAATTTAACTCAACAGAATCATTTGCAGTGAAAAGTATGATGAGCTGAAT
ACTAATAGTGTCTGTTGTGTGGACTTGATTATCTTTTCTGTTTTATTAGCTTGATTTGAG
AGGTAGAGCACAATTTATTTTAGTTTTTTACTGTTTTATTTCTGTCTAATTTTTTATTTG
TATTGTTTTACTTCAAAATAAATTTTCAAAGCTGTTATAGTTACTCATGTGAGTTGAAGC
ATATGCTTCACAGGTTACCTTGTTAGGTTTGAGATTCCATCTCGTTGCCATAATGCTTTG
CTAACCTAACAGTATATAAATTGCTTTTGAAATAATAAATTTAGCTGATATATGAATTAC
AAACTTTGCACTCTCAGTTATCATCTTATCTGATGGAAAATGCTTAATACCCACAATGAC
ATTGAATCAACCAAGACTCAACTAACACACAACAATCCATGTCATTGGGGGTATATTTAG
GGGTGATATTGTAGGGTTCTCTAGCATTGCTCTTTATCTAATAGTGCTTATTTTAGTTTT
GATTTATGTTTCCCTTCTTTTCTTTTTCACCTTTTCAACTTCTTCTCCTCCCCTTCCTCT
TCTTATGACTCTATAATTTATGACAGTACTACAGTTAGCTCTGAAGCGTATTCTGATCAA
CTGTATGAACCATCAACTGTATGAACCTTACATATAGTCTTTAGATTTGTGTGGATAATT
TTGCTTAAAAATGAGCATGAGGCATGTGTGCTCAGAAATTGACTTGGGGTCTAAGAAGCA
CGGACACTTCTAAGAAGGTAACGTGTCGTGTCTGACACCGACACGACACATCTTGACACG
ATACGACACGACACTCACTGGACACTTCTCAACACTTGTGATACGCATGAAACACATTAC
ATTAGTTTGAATAAAAAACTTCTGGACTCGGACACCCTTCAAACACTTAGAAAACACGCT
TAGACGCACATGAAACATATTACAAGTTTGAAAAAACAAAATGAAATTCAACGATAAAAA
GAAAGTTAATATAAATTTAAATTTATTCTTCTTATTTAGACTTCAGAAATTAGTGTTAC
>TeaL_85889
GGAATAAAAGTGTAGTCTTTTCAATTCTATAGCACTCTTATCACCTTAATTCATTCTTTA
GTTGAGGGTCTGGCATTTAGATTTTAAGCGGGCGAAAAAGTTAAATTACATTCTCTTCTG
GCATGAAAGCTCTCCTATATTGTAACGGAGCTTGGAGATTTTTGCATGGCTGGTTAGCAA
GCATCACATCTGTATTTGAAAATTTTTAACACTGAAGGACAATGTCGACGTCATTTTCGG
TTCAGTTAAAGAATTATCTATAGGAAAATGATAAAATTAAATATTAGGGTCCATTTATTA
TTTTTATTTTTACTTTTTGATGATTTAAAAATGTAAGGTTACTACAGGAGTGTAAAGAAC
TGCTTAATATGAGATGTTAGAGCCACTGACTAGTGAATATAACTAGTAGTTGGCATATAT
TTTTCTTCCCACAACCAGGCTCACATAATATCGGTCACAAGGTAATTTATTCTTTTATTT
TATTTTATTTTTTTTCCCTATATGTAATTCGCTTGTACAATTTTCTTTGCCAAATACTTC
CCTAAGAAGTTGTGTCCATGGAAGTAGAGTGCTTCGATCTCTGCTCTCTTACCACTCTGC
ACCATCACAGCCAACTCTTCCTTGTAATTTTCCTGTAAAATTTCTGAGGATGCCAAGCTT
TTGGCTATTTGAACATCCTTTGGTTTCAATGGCATGAAAGATTGTTCAGGTATGAGTTCT
AGATCATCTCTTCGCAGTCCCAGCCACTTGACATTGCAAGCATATCTGTATGCCTCAAGC
CCCATCCCTATGCTTCCAAACTTGAAGGTGCATAGTATAGCTAACCCTGCTGGGTTCCAG
TCAACCAGGCCGAATATTGGCAAATCAGGAAAAGTTTTGCTTATTCGATGAAGGAGAAAC
CTTGTGGCGATATCTGGATATCCTTTGGCAGTGATGAGAATGCTTGGAATTTGATTATAA
ACACAGTCCTCAGCTAGCCGCTGGAATATGGCATGCTTCTCTACCACAATAATGTAACGT
GCATCAGTCTTCATGACCAATTTCTCTAACAAATTCAGGTCGCCAGAAATAGTATAACCA
GAAGATCCACAAGCAGAACAATCCACAACCTCTTGGTTTGGTTCCTGCAGCAACAGGCGG
CCAGCAATGGCTCCTCTACTAGATGCCATGATTCCAAGACTGTAACGGCTGCAACGAAGC
AATGCCACCACATCTTGGATTGTCCTGTTGACCTGTAATTGGGAAGTGAAATAGTCTGGT
GAATCACAAAGCAATTTGTAGAATAGCTCTCTCTGAGTCAGTCTCTTTTCCTGAACCAGA
ACCTGGTAACACATCTCCATCACCTTCCAAACTCTGATGAAGGCTTGAGCAGTGTTAACT
CTCATCAA
>TeaL_85890
GTGGTGGCGGGGGAGATTTGTATTTATACGGATGTGGTGGTGGTAAGTGGTGCACTGGTG
GTAGCGGTGATGGTGGTGGTGGTGATTTGTACTTGTAAACTGGAGGCGGTGGTGGTGGTG
GGGATTTGTACTTGTAAGGAATGTGGTGTGGGTAGTTTGGCGGCGGCGGTGGTGGTGATT
TGTATGCGTAAGAAGTAGGTGGTGGTGGGGGTGCATAATTGTATGGATCAGGGAAAGCTG
CCACATAATTTGTAACTAGCAAAAGTAAAGCCAAGGCACATAGTGCCCTTTGCCAAAGAG
AGGCCATTTTTGCAACAACTTGATTTGGCTGCTGCTAAAAATTAATAAATGAAGACTTGT
TGTTGATGATGGCTTTACAATGGAGAGGCATACCCTTTATATAGTCATCCCTTCAATTAA
TGTAGCATTTGTATACTATTGTTTGACAAAATCTTACTGGTTTTTAAATATTTTTTAAAA
AAAATGCAAAAGCCTCTCATTTTCGTTCATAATGGGTGTCCTGGATAATGGGTGTCCACT
AACCATTTGTACATTAGATGAGAAACAGTCAATTTGCACAATTTTTATTTTTTTTTAATA
TTTT
>TeaL_85891
TGTTTTCAGCGATAGGATGGTATTCATCCCTCTATGTATTAGTTTCTTTTTTAATAATGA
TGAAGTGCTTAATATTTTGAGCTTTGGTATGGCTTTATAAAGTTCCACATTTTGTCTTGA
TTGCAAGTTATAAAATTTCAGTAAAATGCAAATTTATTTGGTATTTGTGTTTTGATTTTG
ACCATGACTGAAACCGATTGACTAAAATGTTGCAATTCTTTCCTTCTCTCCATTTTGTTG
ATGCCATTCCAAAGGGGAAAAAAAAAAAAAGAAGCTGTTATTAGAGTTTCAATGCTTAAA
CATTTATCTCATAACTTAGTTTAAAATAGGGGGAAAAAAAGAAAAAAAAGAAAAAAAGAA
GAAGATGTTATGAGAGTTTCAAGGCTGATACATTTATCTCATTACTTGATTTAAGGTATT
TGTGCGAGCTGTTCATGAAGCTAATTGGATGAATGAG
>TeaL_85892
AACAATCCTTTTAGGTGAATAATGTGGTAGCCCCTATATATAATAGTGTAAAAATGGTCC
GCGTCCTGGGGTGAGCCCGACCTGATTAGGTCTGGGCCCGAACCTAGCTGGGGATCCTAG
GCTTAGGCTATCATTTTGAAGCTCAGCTCAGCCCACCTGAGTTCCGGTGTCATTTTTAGT
GGAAAAAAAAAATTTAATAGAAAAAATTTAAAAAAATGTCCAGGCTCGCCTAGATCCGGT
CCAAGCCCGAGCCTAGACTCAGGCTCGCCAGCCTGCTCAAGGCTCGAATACTTCTTGGGC
TTGGGCTTGGGCTTATGCCTAATTTTCTGGCCTATGGGCGGCCCAATCCGAATTTTGGAA
GAAGCTCACACAACCTAACATGGGTCCCCCGAGCCCTGGCCAGGGTGGGATTGGCAGGGT
TGGACCAAATTTACACCCTTGCCCCTATAATAGAAAAGTTCCAAGTTAACGTAGTTGTCC
TAAAAGAGTTATCTAAAAATTTGTTTTTAACTAGTTTTTATTTTTATTATTATTATTATT
TTCAACACTACTACATCAACATAATTTGTTTAGCCTGAAATTACCCAAATAAATTTCTTT
TCGGGTAGAGTCTCCCATGCACGAGTCTCGTCCCGAAAAGAAACTCATTTAGACGAATTT
GAGTTAAACAAATTCGATGGATGAATCATTAATCTATTATTTTTTAATTATTATTATTAT
>TeaL_85893
CACTGGAAGTGACCCGAAGAATACGTAAGGCTCTTTAGGGTTTTCATGGTTTTCTTGCAA
TCTCTTGGATCTCTAGATAACTATTAAGCTATGGCATATATTATAATAAAATCTCTGTTC
TTGCATGCAGCCCATGGTCATATCATAATGGTGGATCCTGGCCAACTCTTCTGTGGCAGG
TACTTTTTATGGTTGATTTATTCATGGTTTCTAATGACCTTTGTTACAACTTGTGGAAGT
GAGAAACTACAATATTATGAAAGTAGTTTGGTTATCAATCTCTTAGTCAGACCATAATGA
TATTGAGTTGTTCAACATTTCAACTCTCTTATTTTTGTTACTGGTTGATATTACAGTTCA
CACTGGCCTGCATTAAG
>TeaL_85894
AGAGAGAGAGAGAGACGACGACGATGAAGACGAACTCCTCCTCTTTCGCGGCTGGCTGCT
GTTCAACCTAGGTAAGTTTGGTTGATTAATTTTTTTTTTGTTTTATTTTACCTTATTTTG
ATATTTTATACTTTGACCCCATTTTAAGTTTTTGAAATTATTTTTTTGCCCCGCCGTATC
CCAAAAGTATCCCGACCGTATCCTCGCGTATCCTAGACGTATCCGAAATTCAAAAATTTA
AAAAAAAAAATCGGATACTTTTTTTCCATATCTGATACGTATCTCGCCGTATCGGACGCG
TATCCGATACGCGTATGGGGGCCATTTCGGAGTATCTATGCTTCATAGATCGGAGGTGAC
CGGCGATGTGCTGACGTCATCATCCGTACGATGACATCAGCACTGTATGGACGAAATCTA
TACCCATGGGCTCGAAAATCTCTCCTGAGATTTATGGTGATTTTTGTGAATTTTTTTATC
ATCCTTGATGTGAGTTTTCTATTTTCTAATGTTTTTCATATTTTTTGGTACCTCTCTTTG
AATCTAGTTTTGGCCTTTTTTTTCCTAGTTCTTCTTGCTGAAATCTATCCTATAGAAGCC
GAAACTTAGCTCCCTAGTGATA
>TeaL_85895
TAAAACCTTGTTGGAAAGAAAGCACAGTTCAAATTCATTGGCTAAAGATTGAAGAACTAA
CAATCCCAAATGAGACAAGGCACACATTCAAACTCAAGAACATTGTTGTAAAATAGCAAG
ATTCACTTTATTTGGCATAATATATGTTCTACAAAATTCTGAATAGCATCAATTTTTGTC
AAATAGATTTTGTCAACAGGGCACTGAAGGGAGTTTGGACTAAATTTGGAGAATTTATTG
ATTTTTAGGGCATTTGTGGAAAAGCACACAAACTTGAACTTATAAGGAAGG
>TeaL_85896
CATCGGCTAAAGATTGAAGAACTAACAATCCCAAAAGAGACAAGGCACGCATTCAAACTC
AAGAACATTGCTGTAAAATAGCGAGATTCACTTTATATGTTAGTTTTACAAAATTCTGAA
TAGCATCAATTTTTGTCAAACAAATTTTGTCAACAGGGCACTGAAGGGAGTTTGGACTGA
ATTTGGAGAATTTATTGATTTTTAGGGCATTTGTGGAAAAGCACACAAACTTGAACTTAT
AAGGAAGGAAATCCTCAAGAAAATAACAACTTTCTCATGATTTTTGTGCAAAAATTTAGA
AACCAGTGTGCAGGGCATGTGCCCAAACATCCCCAATGATCAATCCTAAAGGGGCTCGGG
ATGGTTGAAGTCAATGTCCTCTTCCAACTAAAAGTCATAAAAATCCTTGCATTCACTAAG
TTCGGTAAAACAAAAATATAAGAAGAAATTTATTCCACTAATCTATTGTTGTAGGCATTT
CTGTCACTCACTCCACTTGACTAAAAACATTACTCAATTAAAATCTTATGAACACAAATC
TTCAAAAATATGGGCTGATAAAACCAATGGGCATGCATAATGGTTCCTGGTAAAAATGTT
AATGTTTAAATCAGCTTTAGGCATGAAAAGGATTGTATAAGGTGTACCTGT
>TeaL_85897
CTCCTCCCAACAGATCAAACACACCAACACTCACATACTAAGAATTAAACACCCATGGAA
AAAATCACAAATGGGATATTCATATCCAAGCCACGAAACCCATGAACACTTCATCAATTG
TGCATAAGATAGTAATTAGTGCAAAACACCCATTAAATCATCTAGAAATCCCTAAACCCA
CTGGCAAAGTATCAATTACACCAAATAATGAATGAACAATACTAGGAAAGCATGCCTCAT
TGACTTCTCATTGAACTAAAGATTTACCAAGAAAAATCTAATCACTAAGTGAAATTGAAT
TCATCTTCTAGGTAGTTAATTATAAATCATCCCAGTGTTGCAGATCCACTAGGAAAGCAT
GCCCCCAAATCCATTTTCCACAGCCGCCACTTTCCGCAAATCCAACTTTCCACAAAACCA
TCTGAACCATCAATGGCGAGCAATCTACACTATTTGGATCGACGTCGTTTGGAGCTAGGT
TGGACCAATGGTAGAGGTAGTAGTTTTGGTAAATGAAAGATGAGGGGCATTGTGGTAGGG
AAATAGGATGGAGGGGTGGAGATCACCGATGTAAAGAGGAATGCGTGGTTGGCGGTCGCC
AATGGATGGAGAATGGGAAAGGTAGAAGTCACCGGTGGAAAGGAAAATGGGGAGGTGTAG
TGTTGTTGAAGAGGAATTGAAAGAGGAGTAATAGTGGGTATGATTCTATGTTC
>TeaL_85898
AACGATCAAGGCGAGTTACATGATCCCCCATGTTGTGCAAAAAAGCGGGTAGCTCCTTCG
GCCCTCCGATCGTTGTCAGAAGTAAGTTGGCCGCAGTGTTATCACTCATGGTTATGGCAG
CACTGCATAATTCTCTTACTGTCATGCCATCCGTAAGATGCTTTTCTGTGACTGGTGAGT
ACTCAACCAAGTCATTCTGAGAATAGTGTATGCGGCGACCGAGTTGCTCTTGCCCGGCGT
CAATACGGGATAATACCGCGCCACATAGCAGAACTTTAAAAGTGCTCATCATTGGAAAAC
GTTCTTCGGGGCGAAAACTCTCAAGGATCTTACCGCTGTTGAGATCCAGTTCGATGTAAC
CCACTCGTGCACCCAACTGATCTTCAGCATCTTTTACTTTCACCAGCGTTTCTGGGTGAG
CAAAAACAGGAAGGCAAAATGCCGCAAAAAAGGGAATAAGGGCGACACGGAAATGTTGAA
TACTCATACTCTTCCTTTTTCAATATTATTGAAGCATTTATCAGGGTTATTGTCTCATGA
GCGGATACATATTTGAATGTATTTAGAAAAATAAACAAAAAGGGGTTCCGCGCACATTTC
CACGAAAAGTGCCACCTGACGTCTAAGAAACCATTATTATCATGACATTAACCTATAAAA
TAGGCGTATCACGAGGACTAGTGAAT
>TeaL_85899
AACAACACAGAACCCTCACATCCCTACAAAATAGAAGTAATTGTTATATCCAAGATCCTT
AAATTGTCCATCAACAAAATTGCATTTATAACTGGATAATAATTGTTATGTTTTGTCCAT
CCTTGACTATATTAAACCATACGACCTTTTAGTAGCAGCATTACTCATGAAGATTGCTAA
GTTGGTGGAGGATATTCTATTATGCTTGAATGTAAATAATGATAAAACATATCAAAACTT
GTCTAAATTCATGCATGTAATTTTTTTTTTAAAATCGTTTATAATTGAACTGGTAAATAT
TGCTTAAATTAAAACATAGATGGATATTGCAATTATGACATAAGAAGGAATGAAATTGCC
ATTCTATCAAAACCATAGATTTCATAATAATTTTAGTCATGAAACTTTTAGTAGAAGTTA
CAAACACC
>TeaL_85900
CCGATATGGGTAATCAATATAGGATCTGAACTAAAAGAAACTCAGGCCAGAACTAATCGG
CTTCTCTCATTAGCTTGGAAATATTTTTGTCCAAAGTTATTCCTCTGTCCCATTTTTTTG
TACATGAAAATTCCAACTTTATAAGGGGACGCACTGAATGTGTTCACACCCAACTAATAT
AGTCTGAATTACCAAAACTATTATTCTATTAAAAGCATTCACGCTCATTTAGAAAAGGAT
AATATTGTAAAATCACAAGATTACATTCGACTTTTCAAAATGGACAACCATTTTAAAATG
GGACGGAGGGAGTAGATAAAAACTATTCATTTAATTTCAACATGTGTAATCAATATAGGA
CAGTGAGCAGAGCAAAAAACAACTGATCCACCTGGGGATACAAAATTGCATGAAA
>TeaL_85901
TTCATTTCATTGGCTAGATAAGTTCAAAATAAACTAATCTGATATTAGATACGAGAGTTT
ATTATTTTTCTCTATTTTAATGTAAGTTTATCTTGTTCAAATTATGATGATTTAATTTCA
CAAATAATTCTCTAACAAGTATGTTTGTACTAGTTATTTCTTTTTTCTTCCCCAACATCC
TACCACCACCACCACTACAACACGCTATTACTACTAGTAACCATTATTTCAGAGTTCTAA
CTAAATATTGGAAAATATTTTCAATGTATTATTTTCCAACCATGACATTTTTTAAAACAA
AACAAAAAATCTTTTTCACATAAAATATTTTACCGAAACAAACGGAGCATAAATTTATAA
AATTAATTACATTTATGGACAGCACAAACATATTAATTTGAAATTGTGTCAAGATGAAGT
CTTATTCGATGGTGTTTCATATCTATATATATACACAAAATCATTGAGAGTAAACTCTTT
ATCATTAATTCAGTAAAAAA
>TeaL_85902
GAAGACCTATAGATGAAACGGTAAAGAAGAGCGATATGACCACCATAAATGGATATCATA
GGGAGATGAAAGACCTAAACTACAAAAGATGTGATAGTGAAAAAGATATGAATTTATTTA
ATTTAACTAGACATATAGCACTTGATAGAGCATAATGGAGAAAAATGATTTATGTAGGTG
ACCCTACTTGAGTGGGATACAAAGTTTGATTTGGTTATGGGCACTTTCTAAAGTGGGATG
GTTGTTGTTTGTTTCTTCCCCATTATGGGGGTTGGTTGTTGGACTATTGTCCAGATCTTT
CTCTTCGTATCATAAATAATCTCTTCCTAATTGAGAAATATATATGTATGTATATATGAT
GATGATGACGATGATGATGATCTTTCGTGAATGAGTACTA
>TeaL_85903
GACAAATTATATTATACAAATAGAGCCATTGTGTTCATTGTGATAAAATTCATAATAAAA
AATACAGAACAAGATGAAATATCATATTCCAAACCATCTTAAGGAAACCTCATCAATCCT
CATCTTATCTTTTGGTAAATGTTTATGTTTCATCAATCAATCATCATCATCTTGCCAGTA
TGAATATGTATAAATGTTTAATTTCCTTTTTTGCTTTTTCTAAAGGTACTCTCTGATTCG
GAAACTATGCAGCGGTTTAAAAAGATTTGACCTGTTTGTATGGAGTCCATTGTTCCATAG
AATATTCTCCTCCCAGTCATTCCTTGGTTCTTGTAGAAGTACACACCATAGACTGTG
>TeaL_85904
CTAGAGACCTATGCTTTGGCATGTACCTGTGCCTCCCAAATACTTTTTCCAAACATCCCA
GCTGGAACCCAATATTAAGGTTGTATGGTTGAGTAACTCTTCTTTGTAATTTTTTTTTTC
TAGCTCATTTTATTGGGTTTTTTACTTTTCTCTTTACCTCTTTATTTTTTCATTTCTTTT
CTCACCTCCCGATTAAAGGGTACATGATCTTTGAATTGTCTTATTCCTGAAGACATGCAC
CGTAACATGGTTCAGAATGTTATATTTCAATCTAAAAATGAGCTGTTGATGTTAAAGGCA
CAATCTAAAACATCTTGTCCAAGCATTCATGCTATTTATTTATTTATGAATTAAATGTCA
AT
>TeaL_85905
ATTGCTTAGAAATTTTAGTTTAGATAACTGATAGGGGATTGCCACGTTGGTATTTAAATG
AGGAGATTTTTGAAAAAGTAAGAAAATGTTTGACTTTTGAAGTTTGTTTTATATAAGAAA
TATTATTGAATTGTCTTGAAAAGACTAAGTTGGAAGTTGTTGATTTACATGTGGTAAATA
CATGAACATTGACATTGTTATATTATCTCTTGGGATTGTATCATGATATTACATTGATAG
GGATATGGAAATTGATCACAATGGAGAATTGTGTGGAGGAAATTGGAAATGGAATCATAT
GAAGGATTGTACATTTTGCATTATCATTTTATCGAACCACTATTGAAATTGATTTTTAAT
CTTGCATTGGAAGGTTATGGTTTTAAAAG
>TeaL_85906
CTGACTTGGAAAGAGTTATCGTCCAATTATCAAAATGTCAAATCCTAAGCAACTAGATCA
AACACATAACGATTAAAAATGGGAAATCAGCAAAATCCCAATTCCAGCAACAAATAAATA
GGTTAATCTTAGTCATATGTAAATTCCACAAACAAATTCAAATCAAACCCACAAATTAAT
GCTCAATTGATAGAGAAGTAATAAAAAACCGCAGGTTTGCAGTAACAAGTAGCTTAAAAT
GGATAGTTCTTAAATTCACAACATGTTGGGCAACATCCAGTAATGCCAATGCAACGAATA
TACATGAAGTCCTAATAATATACTTAAATTCACATAATCTAACCACAGATTGTAATAATA
TAAAGCATCATATTAACTTTGGAAACCATAAATTGTCGTAACACTACCATAGAAACGATT
>TeaL_85907
ATTTTCTATCACTTTTGAGCTACTGACGAATTGAATTATGTGTTTTGTGTTGGGTTGGGT
TGGGTTGGGTTGTGCTTCGATTTTTATTCACTGGCTTGGTTTGTTTGCCATTATCCCTAA
TAATGCATTGTAATTTAGAATGTTAGATTTCTTAGGCAATGATGTGCCGCTTTCTGTCCA
GTGTCCACCCTTTAAAGAAAAAATGAAGATGGAAACATATGTCACTGCAAGTTTGATGAT
TGGGAGTGTGCGCCTAAAAACTCTAGGACAGACCTTACTCTGGAAGCTTATAATTATGGT
AGCTGTGCTGCTCTTGAAGTACATGTTTGTAAGTTCTTATGATATAATAAGACATAACAT
GTTCATATCTCAATATGAGAGAACTGGAGGGTGCCAGGGAGTGTATGCTACCTATACCAT
AGAAAGGTCCCGATTCGATGATCTGAACCTTTTAATTTTTAGGACTCGCAGACTAGAATA
TTTATGCAAAAAATAAA
>TeaL_85908
CCCTCCCCTCTTGCCCTTGCCAACCTCTCATATCCTTCTGCAGACAAAGAAGGCAATGAG
AAAGTATCCTCCAAACATTTGCAAAACTAACAATTAAATGCCTTAAGATAACGGCAAATG
AGTACATTTGCATATTGATATCAGAGGGAATAAGAAAAGAAAAACTATTATTTAGAAAAA
TAAGAATATAAAAACATAAAGGAATTCCTAAAAGAAGGACCATTCATTACCTTGTAAACC
TGTAGCAATACATTATAAGGTAACAAAAGTAGGTATCATAGATTTATTGGGACTGATTAA
ACATAATCAAACAAACAATGAACTGCAACAGCATTTAATAGATGTTGAGTGCTTAAACAA
GGTCTTCCATTTAAATACAAATGAAAATGAAGCAAAGAAGACGGCATATATAAATAAACA
AATAAAGGAAAATTTCACTGTATCCCCATGTGTATATATCCCTGTCATTTGGGAAAAACC
AATTAACCCCCTGCAGTATATGGACTAAAGTGCACCGTCAATTTTTCCATCCAAATTAAT
GAAAAGTGCATCACAGGCATCTACGCTTAACCATTTTTTAAAAGACAAAAATACCCTTCT
CAACAAGCCCCCATTTTTTAAAAGACAAAAATACCCTTCTCAACAAGCCACACTCCCTCC
CCCACTGCCGAAGATACCAAATGCAAATGAGCCATATCAATAGACCAAAGAGAAAGCTGT
TAGTACTTAGTAGTAGAGTACACTACGAAAGTTCCCTGTTTGGGCCTTGATTGCAATTTG
CATGTCAATCTCAATGTAGTGTGGCACATGGCTCACATTTGTCTATATTCTTATCCAACA
CTGATCTCATTATCCCCAAACCCCAAATTATGCAGTATCTAATGGACAGTCCTTTTACAG
GGAGCTGAGAGAGAGAGAGATTAACTACTTGGCCTAACACGGGGGTAAAATGAAATTTGC
CCTT
>TeaL_85909
TAACTCAACAATGCCATACTATTTGATTTAAACTTTTTAATTACCTTGAATCATCTTTAA
GGAAATTGACAAATCCTGTGTGACACCCAAAAAAAAAAAAAAAAGAATCCACCTTATTAA
CTGGAACCAAGTGTGCAAGCCCAAAGAGTTAGGAGGTTTGGGAATCAGGAAAGCTCAAAG
TCAAAATCTTGCACTTATAACCAATCTGGTGTGGAATATGCTATATAAAAAGGACAACCT
ATGGACACAACTCATGAAAGGAAAATATATTCGCAACAATTCTTTGTTCAATTGGCCGTC
CAAAAAAGGAGGTTCACATCTTTGGAAAAGCATTGTCAAAAACAAACATATTCTAAGGAA
AGGCATCAAGTGGACAATTGGGGATGTTAGACAAGTATCAATTTGAAGGACAGATGGTGT
GGTGACTACCCATAATCTAAAATTTATCCAGGACCTGATTGCGATAACCAAGACAAGGTA
GAAAGCATAATTGGCAATGAAGGCAAATGGGATATTAGTAGCATTGAGGAGTTGATCTCG
CATCAAGACAAAATGAAC
>TeaL_85910
TTATTTGGAACAAGATTCAAAATTTAAGTTCAAATGTGCCATAATTGAAAAGTCGGGATC
AAAATGATACAAGTTTCAAACTATAGGGAACGTTAGTGTAATTCACCCCATTTAATTCTT
TTAAGGATCTTCATTTTGGAACCCATACTTCAAAGATGATAAACATGCATGCATTACTCA
ATCTAATGACTTCAAATTTTCGTCATATTCTTTATATTATCTCTTCTAATTAGACTTGTT
AGGATAGAAATACTAATCTCATAGAATAGTTATGTTATGCCTATAAGCATGGATCAAGAA
GTTTGTTACATTAAGATGCTGCTAACTATTTGTTTTTACACGAGTGTCAATGTAACTTGT
GACCCTCTGGCATGACTAACTAAGCATTTATCTTTACTATCCTAATGAGTCTATTTATGT
GCTTAGAGATTTCTAGAGGTAGAGTTTTCAATGGCTTTAACAGAACAGAGTATTGTTACG
ATTTAATTTATAACAGAACAGAGTATTGTTACGATTTAATTTACCATTTAATTTACGAAG
CTTGTAATTGTGAAACCGTCTGGAATAGTGCAAGGAAATACATGTAGCCTATGAATTTTT
GAGTCAATTGTCTCCTGCATTGTAGTGAAATCTTTTAATTTTGAAAATGGATTTTATTAT
ATGTCTACTCATTGTATTGTCACAA
>TeaL_85911
TCCTATATATAGAAGAGGGTGAGTGTGTAGTAGGTAAGGAGTAGGTGAAGTGGAGGTGGT
AGTGGTGTAGTGGGTTAGGTTTAGTGGAGTAGGTGAGGTGGTAGTGGTGTAGTGGGTTAG
GTTTAGTGGAGTAGGTTTAAGTGGGTGAAGTAGGTGATAGGTTTTAACACAATATTCTAG
CCAGTGTTGATAGTGACCATTATTGCAGGTGGAAACATTTGGCGCAATAGCAAAAAGTGA
AAAAAAAAAAATTAAAAAAAAAAAATTGATTAAAATAATTTAAAAAATTACTAAAAATAT
AAAAGAATGAATTTAAACTCAGAAAATTGTTTTGGAAAGCTCCAAACCAAACAGGGTTAA
CCTTTTTAAAAATAATTTTCTTAAATTGAAAAGTATATACTAAACTACTACAATTTTATC
TTGACTAGAGGTGAAAAGTCAACTCATACCTATGAACACAACCAATTACACCAATTTAAA
ACCCTTTTAGACTCGCCCAAATTCATTAATGTGTTGCAACCCAATTAGAATCGAGTTTAA
ATGGGTTGGACATGAGTATCCATTGAAACCCGTTTGCCACTTTCTCTACCACCCCACCAC
CACCACTTAGGTGGTCAGTTAGAGCTTTTTCTGATATGGGTGAGGTGGTTAGTGGTGGTG
GTGACTTCTGGTGGTGCCTGCAAGGGTGGAGCAATGGAAGGTGTTTGGCTAGTAAGGAAG
TGTAGGAAAATGAGAGAAATTCTAGAGAGAAGAGATAGGTAAGAGAGGAAGAGAAACGAG
AAAATAAATTAAGCACTTTTGCTCTTATAAAAGTTGAGATTGGATGTTTGGTTGCAATCT
TAAGCTCATTTGGGGGTTGGGCTTAGGTATCCTAGGTTGCGTTTGGGTGGTGTTTGGTAC
CTTGTTGGTACTTGGAATATTATAATTT
>TeaL_85912
CTCTCATTCTTCTTATTTTAGATCTTGGGTTTTAAAATGCAACAAAAATTAAATTTTCTT
CTTAGAACTAGAGTTTCAAGGTGCTACGAGGGTGGAGGAGGAGAGCTAGGTCACTATAGT
GGACGCTAGGAAAGGAGGTTGACGGGAGAGAAAAGGGAGAGAGGAGGCTGCGACAGGAAG
GCTAGAGAGGAGGCAAGTGGTGGCTAGGATTGAGTGAGGTGGTGGCAGGTGGTGATTAGG
GTTAAGGTTTGATGATTAAAGAAGGTGAATATATTTTTGACATAATAAGTTACGTATTTA
ACAAAAAATATCATGTTTCAAAATCATTTAATGTTTGCATTAATGCTGTGTTTGGTTGGG
GGATTTGGGAAGGGATTTGGAAAGGGAAAGGGAAAAGGTGTGTGAAACTATGTGAAATAT
AGGCATGATTTATTC
>TeaL_85913
GTCGGTGGTGCCTCTCGAGGAGGTAGTATGTCTCTCAAACTGCTTTTCCTATTAATTATA
ATTTTTTTCATATTAATTATAATGCTGAATTGGTCTAAATTACTATGTTTTGAAGTATTC
ATTTTTTGCTCCTTACATGTAGTTTGATGCATTAAAGGAAACACTTGCTGCTGTACAAAT
TGCTTGAAATATTTGTTTCTGCTGCCTCATATCCCTTGGTTTTCATTAATAAAAAAAATG
ATTATTTTGGTTGGTACATGTCTAACCTCTCCCAAACACCCATTAATGGGCGTTGTTTTT
TTTGGTACCCGTCTGGTAATCATATGTTGACGAAAAATGCCAAACATGGTCTATTTACAA
TATTATTTTTGGTTGTTTGGTACTTTACTTCAGATTTTAACGGCTTTTGTAGGAGATCCA
ATTAACATTTCTCCAATTGAGAAAACTTGGAGTTGTTATGTATCTGCTGTTTGTTCTGTG
CTTCCCACAGCACACATGCTTGCACACTGCAGAAGTAGCAAGAGCTGTCTTTAATTGCCA
TAAGTGAAAATACTTTAATAATAAACTTAAAAAAATGATTTAGAGTTATCAAAGAGTGG
>TeaL_85914
AAAATTAAAAAAAAAAAAAAAAAAAACTGCACTACTTCTTTTTGTTCTAATTCTAAATAT
TCTTTATTAATCGAATCATGATTGACCTTATAAATAGCAGGAAAATGAATAAATAAAAGT
AATCTAAATGAGCTCTGCACCAAAACCTTCCCCGCCATCCAACATGATACCTTGCATTAC
TTAGGCGACTTAGAAGAGAGACATTTTCCACAGGAGACAAACCTCAGCAAAGTTTGTGGT
TTCCTCGTCCTAATCTTCAAACGTGAAAGCTTCCGACGAGTCACTTTAGATGCCTTCCAG
CAATAGTTTCAGATTCTCTTGTTCAAGCTTTTCAGCAATAGAAACGGCTTTGCGTTTCGT
CCATCCATTTCGCTGTGTGCTTCCTTCAGCCTGCTGAATTACATGTGCAAGGGACACCTT
GCCTCTCACAAGGCTCTGGCTCTGATTCTGTTCGCCTAACTTTCTTCGTTCTGGTAAAGT
CAGGGCAGATTTCTTATGTGGAGCTTCCACTTCTCCTATCCAAGGATTTTCCAAATCTTT
CCTATCATATTGTAAGTTGTTATCTTTATGCTCATTATTTT
>TeaL_85915
GACAAGCATCAAGTCATCCTCACAAAGCAAACAAAAATCACCACCAAAAAGTAAAATAAA
ATAAAATTATAAATTAGAAACTCTCAGAGTGATGAAACTAGAAGAAATCAAAGAAGATTA
GGCTACCAAATTATCAGTCAAACATGGGAATTGCGCGGAATCATAAAACAAGGGAAAACT
ATGATGGATAACCCTGCAGATTCAAAATTAGCACCCTAGTGTTATGATCCAAGCAATAGT
TAGATCAAAATCTTCGCCAATTGGAAATTTTTTTAAAAAAAGGACCCATTTTCCGAAAAA
AAATAAACAAAAAT
>TeaL_85916
AAACATTTTAAAAGAAGCGCACAAGTCGTATGCCTTCAGCCTAAGCCCAAAGCTCATGCT
TCATGCTCCTTTTTGGGGACTGTTTTACATTGCCTGGCCAGATATTTTTCGAAGTGCACT
GACTATGCCTTGATGAGCCTTGGGCCTAGGTGCATGCCTAGGCGCACCTTTAATAACATT
GGTGGCAACAGTGGTGGAGGTGGAGGGTTGTAGTAGTAGTGGTGGTGGTTGTGCTAAGAA
GCACCAACACGAATACAGACGCTGACATGGGACGACACGGCAATTTCAAAAAAATGGGGA
>TeaL_85917
CCGTGACGAAATTCTCAACTACAATGGCTCCGATGGTTATGTTTATTATTTTTTCTAAGC
AAAGAAAATGAAATTTATTAATAGACGAAAAGATACAACTCAAAAGGCAAGGGCAATACT
CTAATCGTTGTCAATACATCACATCCATGCTAAGTTGACTCTCATTATTATGTGCTATTA
TGCAATCTCACCCTATAGGTTTATTGATGTATAATCTTTCTTCGTTTTATAATAAATAAA
ATCCTTTTTCTTTTTGCCGATCCTTTATCGTCAACACCATTATGATTGTTATGCTTCTGT
TTGCTGTAGAATATATATATATATATATGGCCATTTATTTTTCTCATTTACCTTTTCAAT
TGTTAATTGAGAGGATCAATTTCACCGTCCATTTATGGAGGTGTCAATTGAAAAAGCAAA
GTCATGTATAGACTGATTGCAAGAAATTGTTTGCACTTTAGGACGTTTTGAACTTGAGAC
ATTGGAGAACACCTCCAGACTCCTAACCTTTATCATTAGGCCAATTCCTCCAGATTATAT
TCAAGATATGATACAAATAATAAAGTTACCCATCAATCTAATAACTTAAACTTTTAAATG
AGTTGCTAACAATCTAGTACTTTATATAAAAAAGAATTCCTCTTTCTTTTCTTGTAATTG
TCACAAAATATATATGTAAATCACATTTTCAATTTTTGTAGTGACTTAAATTTCAC
>TeaL_85918
AATCAAAAGAAAAAAAAAAATAAAGAGAAGAGAGATGCAGACAAATGAGAGAGAGAGAGA
GAGAGAGAGAGAAGTGAGAAGCAAGAAGCGAGAGAAGGAGAAGAGTCGATTGAGAGAGGA
GGAGAGTCGATCGAGAGAAGGGGGACAAACAGATCGAGAGAAAGAGAAGAAGACAGATTT
GCATTTCTTTCGCATCAAACTCGTGATTCTTCTACGAATCTGAGTCAGAAGCGTAGAATC
GTGCTTCTAAGGAAGAATCGTGAGCAAGTTGAACGGTTCCTGCTACTAAGGATCGATAGA
TACCAACGAAATTGAAGATTTTTTTATTTTTATTTTTTATATAGAGCAGTTGTATGTTTA
GCAATATTTTATGGGACAAGATGTTGGGCAACTAAGGCATAATATTAATAGAATGAGTAT
AATTAAGATGAGAATGTTAATATGGATGCATCTGAAATGAAAAGTGTATGTATTAGGTAT
TAGAGGTGGTTGACTGTGGACCTCTTGTAAGATGGCGGGTGGTAGTGAGAGACTTTGAAC
ACTT
>TeaL_85919
AAAAAGAAAAAGAAGAAGAAGATTACTATTAGTCACATGTGGAGCCTATTAGGAAAGGAA
AGAATCAATTGGCATTTAATCAGATCATATCATATACGAACTCTAGCATTCATTGTGAAA
AAAAAAGGAAAAAAATAAGATCTTTATTTAATTTTTTTTTTTAATGTTTGGCAATGGTGT
TTTACTATAGAATGGAAAAATCATAAAATAATTGTGATGAAACTAAATGGACTTTCTTTC
TGTATTCAAATGTTAAGTTTGGATGTCCCCTATTATAGCCATCCCTTCTCCTATGGTGTT
ACTGAATTGGGTTTGGAATTTGATGGTATAACATAATATCATTGATGTTCAGCACGGATG
GGTCCGTTGGAAACAC
>TeaL_85920
CTTATTTCTTCACCCTTATTCAATACTATCTCTTTCTCCTTGCAAATCAAATATTATTTA
TTTTCTAATTTTGAATTGCTAGTGGATTACTTCAATTTGATGTCAAAATCTTTCCTAGCA
ACTTTTGAGCCCGTCCAAGAATTTAGAATAACAAAAAAGGGCCCCATACTCACATATACG
ACATAATTGTTACCTTCATCTACCTCATGATCATATATCGCCTTTGGTAACACCAAAATT
TAAAAAAACTTCACTGAGACTCGCCTCGATACTCGCCTCGCCCTGAGGCTAAGGTAAAAA
CACATCAAGGCTTTGATTTTAGGCTA
>TeaL_85921
TTTCCGATCACCTCTACACAGCTCTAGTTGGTGCTGGTTTTCTTACTTCTAGGGTTGAAA
ATGATGATGAAATTGAGAGAGATGAAGATGTTAAGATAGGGTTTGACAGAGCAATTGAAG
AATCTAGGAGCTGTATAATCGTCTTCTGATTCTCGAACGCAAGAGAGGGTCTAAATATGT
GGTTTTTCCAATTTTCTATGATTTGGATCCATCACAAGTTAGGAAGCAAAGTGGGGTTGT
TGGAGAGGCATTTGAGAGACACAAAGCTCAATTTGAGGATTGTGAGTTTGGGAAGATTGA
AGAGTGGAGGGAAGCACTTAGAGAAGTTGCAGATCTGGCAGGGCTGGTGTTACAGAATCA
AGCTGATGGGTATGAGTCAAAGTTTATCAAGATAATTGTTGAAGAGATTGCAAATA
>TeaL_85922
GACGACACTACATTTGGGGAACCAACTCCACGGTTACATAACGAGGGGCAGTTTTGATGC
TGACATGTTTATAGCTAGCTCGCTAGTGGATATGTATGCCAAACGTGGGAACATTAATAG
CATGGAGCAACATGACATGGTGTCGTGCACAGCTATGATCATGGGATGTGCTTGCAAATC
ATACACTTCAATTCTCTTCCATAGAAGTCAAAGCCAATGAGTTCAACTCAAACTTTCCTC
AAAACACTCCTCCAAAACCCATCTTCCATCACATCCAAATCCCAAGTCAAACAACTTCAT
GCCCAAATCATCAAAACCAAACCCACTACAAACTCTGCTTCTCTCCTTTCCATCATTCTC
TCCATCTACACAAACTTGAATCTCTATCATGAATCACTCATTTTGTTCAACACACTTCAC
TCACCTCCCACTCTTGCTTGGAAATCCATCATCCGATTTTACACTTTTAATGGTCTTTTC
ATCAAATCTTTGGCTGCTTTTGTGGAAATGCGAGCTTCGGGGAAATACCCAGATCATAAT
GTGTTCCCTTCTGTTCTAAAATCATGTACCCATCTGATGGATTTGAGGTTTGGTGAGTCT
GTTCATGGGTGTATCACTCATCTTGGAATGGATTTCGATTTATATACGGGTAATGCACTC
ATGAATATGTATTCGAAATTGCAAAGTTTGGATAAGCATGGTGGGTGTGGAAATATTGCA
GCTGAAGTGCTTGATAAAAGTCCCAACTCAAGGAAGACTGACAAATGTGGGAGTCGTTTT
GTTGATTTTGACAAATTGAATGGCAATGACATGCATAATGAGAGTTCTTGTAGTAATTCA
TATGAACTGATCGATAAATTTGAAAAACATGTGGATGATGGTGATCCTATAGGTTGTTCA
AAGAATATGAGTTATACGTTGCCTCGAAATAATACACACAGGGTGGTTATTGATCATTTG
CAAGGGAAAAATGATATGGTGATGAGAAACGGACAAAATGGGGCTTTACATGCGGATAGT
ATTAGAAAAGTGTTTGAAATGATGCCAAATAGAGATCTTGTTTCGTGGAATACGGTGATT
GCAGGAAATGCGCAAAATGGGATGTATGGGGAAGCTCTAGAGATGGTTAGGGAGACGGGT
AATGCCAATTTGCAGCCCGATTCCTTTACATTATCCAGTGTCCTCCCTATTTTTGCAGAA
TATGTGGATGTTGTGAAGGGAAAGGAAATTCATGGGTATGCCATTCGACATGGGTTTGAT
ACAGATGTATATATTGGAAGCAGCTTGATTGATATGTATGCAAACTGTACAAGGGTGGAA
GATTCGTGTCGATTATTTAACCTGTTACCTCACCGCGATAGTGTCTCGTGGAATTCTATT
ATTGCAGGATGCGTTCAAAATGGTCTGTTTGATGAAGGCCTGAAATTGTTTCGTCAAATG
TTGTTGGCTAAAGTTAAACCTAGCACCGTGTCCTTTTCAAGCATAATGCCAGCTTGTGCT
CACTTGACGACACTACATTTGGGGAAGCAACTCCATGGTTACATAAT
>TeaL_85923
CTGGTTTCCTCCGAAGTTTCCCTCTAGCTCCTTTAAAGTACCTACAAAGACCCCCATTAA
TGCAAATGGAGAAGGAAGGGTTGGTTATACAAGCTTTAATCCAATCAACTGTGATAGGGG
AAAAAAATCCATTACATCGATCACTCTGGCTCTAACATCAGAGCCAACAACAATGTGTTC
TTCTTCATCAAACGTAAACATAACCTTACCCGAACATCTAACCATATTGCCGTCCATTAT
GAATCAAGAAATGGAAGTGAATGAAGCCAAAAAAACAAAAAAAAAAGAAAATAAATGCCA
AAAAAGAAAGAGTACAGTTTGGCGAAGAAGCGCCAAAGACAATTCCTCACCAACATTCTC
CCCGTAGGCTTGAACTATTGCTGGCAGTGGCGATTAGGACGGACAACAAATAGCACCTGA
CTCCCTAGCTAGCCCAAGTAAAAGAATAACCTAGCATTGGAGTCCTAGAGAGAGAAAGCC
ATTTCAATATTAGCCTTTAATTATAGATTAGGTGAATCTAAAAATTAAAAGAGAAAAACA
AAAAATTGTGTTTCAGTTTGAAATCCAAACAAGGAGATTTTTTTTTTAATTTTTTTT
>TeaL_85924
GTCCAACTCATTCCTTCTGTCCAGCTCATCCACTGAGTTAGCTGCCTTGTCATTCTCTTT
CTCCTCCTCCTCTCTGTTTCTGACTTGAGACCCTTGAACGGTAATGTCGAAAGAACCGGA
TTCTTCATCTTGATGAATCTTACACTTGCATACCTCTTTTACCACCTTAGATACTACTCT
TTGCTCCTCACATACCCTTATTGGATAACACTTCCCTTTACACTCCAGGTTGATTACATT
ATTAATAAGCTCCATACTCCTTGTTGCTACTCTGATTTTGGCACATTTGAATGAAGCTGG
ATGGCTTGCATCATCATCAAAATTAATTTCACCCCAGATGCTTTCAATCTTCTTTAGAGT
GTTGCTATTCCAAAGATTTAATGGTATACCATAACAGCTTAAACATACCATTCTCTCTTG
TTCTAGCTGCAGACCGACTTTCCATTCAGTAATAAATTCACACCACTCATGTATCCATGG
ATAGAATCGTGGTAGTTTAGATTTCATGTCTTCCTTTGAATTGAAAGTTACTACCACATC
TCTACCACCTCCTTCTCTTACCAGAACATCTCTCACTCCTC
>TeaL_85925
TTAAGGTCCCCAATTGCCCTGTCTTGTGCATATCGCCAAACAAATGTGGGAAAGGTTTTT
GGGTGTCCACGAGCCTGCCGTTTATAGAGTCGGCGAATGTGGAAAAACTTAATTTTAAGT
GTCCACAAGCCTACCGTTTATAGAGTCAGCAAATGTAAAAAAACTTGATTTTGGATGTCC
ACAAGCCCGCCGTTTCAAGAGTCGACGAAAGTGGAGAGAGAAAGATTTTGGGTGCCCATC
GCCCCGCTGTTATTAGAGTCGGCAAATGTGGGAATATTTTATGTATATAAATCTATATAT
CTATGTGTGGTTTTACGACTCTTACTTGGGGCGTCATAACGTATTTACTACCCCATGGTT
GTAGATAAGACTTTGAATGAAAATTCATGCATTGAACATTTTTGTTTTAAAAAAGAGAAT
ATGGATTTTATCCTGACAAGTGCATGGCATGTTCATATGCATTTCGATTATTTATATGTC
TTGTTAATAGTATTTCCTACTGGACATTAAATCACCCTAACTAACAACATTTCAGGAATT
GACGGCGTGACACTGCCCAAGTGACAAGGCAGTGAAGATTTTGAATGGAGCACGTGGGCT
CATTGAATGTTATTTGTTGAAGCTTCGAGCTAATGTATGTTGAGACTGAATGTCCGCCTT
TTGTGTAACCAAGGGATCAACCTTGAAACTTTGTACGCCATTAGGGATCTTTACTTTTAA
TTTTTTTAATTTTGTGAACTATAACCAGTATTGTGAGCATAAGATGTAATAGCTTAATAT
AATTCATTGAGAACGAGATTTACTAAATGAGAAATAATATTTTTCTTAAAGCACTACCTT
ACGAGAAATGGATTTATTTGATGGAAACCGGTGAATATTTAATAAAAATAAACTATATAA
AAATTTATAATATTTGGGACGTTACATATCCTACATCAAATTGATATCATAATAGTCATC
AACAATTGCACAAAACCAATAAAAAATAAGGTTAGCCCAAAATCCATCTTGATTCTAGAA
GTTGATTGCTAAGTGGCAAAGACACAGACACGTTGATTTCTGAAAAAATGCAGGACACGA
CATGCTTGGGACA
>TeaL_85926
AAAAAATTAAAAAAAAATAATAAAACAATTTTCAGAAAATTTGAGTTCACAAATTGGAAC
CAAACAAATGTCGTTCCTATGTGCATCTTCAGTAAGCATTAAAGAGTCGCCATTGACACT
AGTGTTAAAACAAACAAGAGCAACTCTACTCATGTCAAATGCAGGCTCATTATAATGAGA
AGGTAGTTCATCTATAAAATGATTTTGACAACAATCAGAGGATCAAGAAGTTCTCAGGCA
ATGCCAGCTCATGAATCAGCTTATATAACACGTAGATACAACGCATGTAATTGTAATGCA
CAATCATATATCCTGTGTGTATAAGCATGCAACGAAAATGTACTTGATCAGATTCGTTTC
AGATTTTACAAATATCTAATTCAAAACTAAAAAGGAAAAACATACTACAATGCTTTTAAA
TCTACGTTTCTTAAATAGTGCATGTTTTTCTAGAAGAAACGT
>TeaL_85927
CTGATTGTTGATGGGACAACTCTGTACATGCTAAATAATTGAGTTTAGTTGAAAGATTGC
CCACATGATCTGGTAACACTCGCCTCAATTTGTTACCAAACAGATCCAATTCTTCCAAAA
TTGTTGGAATCTAGATTTATGAACCACTTATGTGTTAGGCGTCCAAAATCAATTGATATT
TTCCCATTGAAATAGTTAATTCCTATGTCTATATATTCCAATTCTGATGCATTGGATAGT
GGGAGTGGGGGGGACCCAGTCAATTGGTTGTCGTATAACTGAATTGCTTGAAGCTGAGGA
AGCATCTGGCCGAGGCTTGGAGGATAATTGCCTCGAAGTTGATTTATAGGCAAAGAGAAA
ACAGTAAGAAAGGATAGGTTATAAATGGAGGTAGGGATCATACCAGATAGGTTGTTCTCA
CCCAATGCAAAATAACTAGTGTTTCTCGGTTGACCCAATTCATCTGGGGTACTTCCACCG
AAAGCATTTTGGGCTGCAGATAGAACCTCCAGAGCTGTCAGGTTCACGAGGAAATATGGG
ATCCCTCCTGTTAAATTGTTCTTCTGAATAACAAGATGCTTGAGCTTTGACAGGAAACTG
AGCTCCCGGGGAACTGTGCCTACAAGGTCATTGTTAGCCAAACCGAGGAACATCTGGCTG
GAGGAGTGTGAGAGGTTGGCTGGAATTTCTCCTTCCAGGGAGTTATTGTTCTGGTTTAAA
GTTTGCAGACTGGACAGAAGGCTAAGTTCCCAGGGCATTTTTCCTTGAAATGTGTTGTTT
AAGAGTGAAATCTTTTGAAGAAAGCTCACGTTTCCTATGTAAGGACATAATTAACTGACT
AGGCCACTGGACTCAAGGTCTATGGCAGTGACTCTCCTGTGTCGATGGCCACAGGAAACA
CCTTCCCATTCACAGAAATGGAGAGAGTTGTTCCAGGAGTTCATTACTCCCTGAGGATCA
CGAATGATCTTTGACTTGAAAGCCAACAGTGCAAGATGATCAGTCTCATTTCCACCAAAG
ATGCTAAAAATGGCAGCAGCAGTGGGAAGTGTTCTGAGATGGATCAATGTGATGAACATG
AGAAACATGACTGACTCTTGTAAAATTGGCAGAACAGACTAATCTTCATTTGTGAAATTG
GAAGCATCATTTTTAGTGTTTCTGTTACTATATTGTTCAAAGCTTTGTGTTGTTTATGAT
CAAATTACTTCCAGATGCTGTTTTCTTTGTACATATAAAAAATTCTCATTACATCAGTTC
TATAAATTGCAAACTATTTTAATGCTTACTATGCGATAATTGTGGTGAATATGGAGGTTG
AAAATTTCTTC
>TeaL_85928
AATATAGTCCTACTAGGATTAGTCCTGTGACTCTGTGAGAGTCCAATCTTTTGTGGAGAA
GGAATAGAGTAAAATAAAAGGAGGATGTAGGGACAGAGTCCAATCTCTCTCTCTCTCTCT
CACACACACACACACACACTCTCTCTTTGTGCTTTACCCTCTTTCTAGTGAACGTCTGTA
ACTTAGGCATCAAAGTGCCTCCAGCCGGGTACTACTAATGGTGTTCTTTCTTGTAGGCAT
CGAGGAAGGCATGTGATTCAACTTGCGATCTTCCACAGGACACCAGATTTTTTCCTATAC
AATCCCAAAAAAATGTCTGAAAATCTAAAGAATCAATTTGGAAATTAATGTTTTGGCCCA
AGGCCACACTTAGTTGTTGAGGAGATTATCATCAATCATTTTCACTATCCCTAAAGCAGT
CCAAATAAAGCTAGGCACAACACTGAAAGAAAAGATTAGAGCTAGTCGAGGTCTTTAGAG
GCATCACAAGGAGCTAGTTTGTAAAACCTTGGCACCCAAGAAGACAAGTATAGCATTTAC
ATCAATCTGATTAGCATGTTTCTACATATTTTATGCTGCTTCAGTGGTAGTGACTAGAAT
TTTCAGTGCCTATAATCCCATCT
>TeaL_85929
CCGCATACAAGGTTAGCCATACAATATCGTAATTGACCATCAACCACTATGATCTACAAC
ATCCACTTAGATGGTTGACCATATTGTCGAAAGGCCTTTTTAGGCTCTCAAGACTTCCAC
CATAGCCAATCACATCCATTAGGATGATCGACCATATTGTGGGTCTTGATAGATTGCTCT
CTGGACCATCCTTCGCAGCATGGGTGACCAAGCAAACTAATGACGGCCTTTTTGTAACCC
TATCTGTCCAAATTTGGTCTCCAACTTGTTCAAATTCTTCTTCATATCAATTAAGCTTTT
CCATAGCACTCCTTTGATGACCGTGGAGATCTCCCATAGCATGTCAAGCTTCCAAGATGA
CGCAGTCAATCAAATGTGCTCTTCTCAAGGTAGTGGTTTGGGTTTTATCTAGTGGTGTTC
AAAAATCCGAATCACCAAGCGTACTCAATCTGAACCGACCAAACGATCTCACTACAAATG
GTTTTGCAATTTTAAATTCATGGAATTTGTTCGAGTTTCAGTCAGACATTGGATTTGATA
GAGGGCAATCCGTTCAACTGAACCCATCCAAATTATTTATATACAACATGGAAAGCCACA
TAAATTAAACTTTTATCTTCCCAAGGTAGAGGCTTGTACACTTCCCGTCAATGTAATCAT
TTCATCTCTGCTTATCTTTCCAATACAAAACATTCTTCTCTTCCCAAGACAGATGTATTT
GAACCATTT
>TeaL_85930
AGTACCGTTGTGGCCCTTTGGTGCCTGCTGATCAAAGAGGTAAGACCATAATTATTTTTG
CAAGTGGAGATTTGTTAGCTGTGGACTGCATAAAGTGATTCAAGGTAGGTGCAAAAATGG
GATTCTTAGCATTAGATTTGCAAGTGAAGAGTGAAAATACTGCTAAGCGGTGCCACTAGA
AGCTGATATTATTTGAAATTAAGCCTTCTGAGAGTTTCATAGTTGGAAACTGTACTTACA
TTACTGTTATGTGATCTCCGTGCTTCATGTTAAAAGCCATGCTGCTGCCGTTGCTACTGC
TACTATGTAATCTTTGTGCTTCACGGGTTTCAATCCTTTTCGTTCTGTTCATGGATCCAA
ATAATCATATTTATTTCTTTTTTCTTTTTTCTTTTTGAGTTATTGTCAATTAGGTAAGTT
TTTGCACCAAAACAAAGTAGTTTATACAGTTATTTGATAACTTTCATTTGCACGTATTTA
TAAAGCTTTTCACTAAAGCATATATGCTTACTTGGCTAATCTTGGTCCCAAGTACTACTA
TTATATGATTTATTAAAGTGCATTATGTTGATACATCTCGGTGGTTCCACACTTGTTTGC
AAATGAATTGACCAAAATGCCCTCATTGACATTTTTTTCTCTCTTCCTCTTTTACTTTCC
CCTGTTTTTCAATATTAAGGCCTCATTTGACAAGTGACTATTTTAACCTAAAAGTAAAAA
AGTTACTAAA
>TeaL_85931
GTCATTGTCTAAAAAAAAATTTCTCATTTTTTCTAAAATGACCTTAACTTTGTAAATAAT
TATACTATTTTTACACTTATATCAGTTTCTAATTAAGGGTAGCATGATAAATTATTAATT
CACAAACTGAATAACCTCCACTACCCACGTTTCACAAAATGCTGCAGTTCCACGTTTACA
AAACAACTGCTGCTGGTAGCCATTTTCTGACTTCCCTCTCTATTCACAAACTTTTCCTTC
TCTTTTGGGAAAACACTATTCAACTATTCAAACAACTTTTTCCTTTTTTTTTTAATTTGG
TGAAGAAAGACTAATCAACTACCTTCAATCTTATGGACTAATAATCTAACACTCAATCAA
CACAATTTTAAAGGTTTTATTTTTTTTTTTTTTTATCTCTTCAGTAAATCTATTAAGGCA
TGTTTGTAGAAGATCCCAAGTAGCTAAAGTAGAGTTGTCTTGACTATATATTTCTCATCC
CGTCTCAGTTA
>TeaL_85932
GAAGCTCTCAAGGTGGATAGTCTGCAGAAGCTTTGCTCATCACTGGAGCCTATTCTTCGG
AAAGTTGTAAGATAACCATGCCTACATGTGGATTTTGTTTTTGTTTATGAAAACTATGTT
TTTGACTTTATTTGCTACGTAGATGGTTGAAATTTTTTTTCCTTCGGGTTATTGACAAAA
CTAATTTGTCAATCAGTTGTACCTTGTGTTGTGAATGCTACACAAGTTTATCCAGTACAT
TATTTTGTTTGGAAGCCTTCTCTAAGCTAGATTCTTATAAAAGAGGTTTGTGGAACACTA
GGTCAAACACATGTTTCAATACTTGTTAATTGCTTTTTGAAGTAGCTATAATGTACTGAC
AAAGGGAATCTTGTCAAATGCTATTGAGAAAATGACCAATTTTGTCAAATATTGTAGAAT
ATTGATGATTTCATGATTGAATTCATTGCAGATCATGAACTTCCGAAGATCCATTCGTTA
ATAAAAAATTGGTCTCCACAGACCCAAGAGGGAAAAGACCCATTTCAATGTGCGGGCGCA
CACAGATAAATACAATGTTTCAATCTACTAGCATTATTTCATTAGATCAAGCTGTTTCTT
CTGTGTGTGTATTTATTATTTCCTTAGGAGAAGACCTAAACTAACATAGGATGCA
>TeaL_85933
CACTAACCTGTTCAGCATTCAAGAAATCAAATATATTAAGAATACTGAAGCATCATTAAA
CCAAACATATACATCTACAAATGGGTTTTAAAGCACAACCAATCAGACGTTTGTGGATGG
GATATTCTGCCTGCACGACTGAATTTAGAAGAAAACAGCAAGACACATTTTTGCCCCAAT
AATGAAAGCATATTCATGCATACACCTCATATTTGGTTAACTGTCTACACCATGAAGAGA
AAACTTAACTTCAGTCATAGCTTCTCAACATGCCAACTATTTTGACACGATGCCATTATT
TATGCCTTCTTCCAAGCCATGTGTCCCAC
>TeaL_85934
ACCCTTAAAGTTGAAGTTTGATGTGTCTGACCGCTGAATATGCACTTGCATCAGACATCC
ATACCCAAGTCCATGTTACATACATACGTCATATAGGACTAGATTGCCAAAGCTGTTGAT
GGTAAACAGTCCTCTATTATGTCTGCCCACTGCCCCAAAATTCTAAGGTTTCCAATTTCA
TTGTTCAATCTCTATAAGGTCACTGGCCACAAAACTAGGGTTGAATTGGTTTCCTAGATG
GTCCCTCGCTAACTTTTCTGCCTATTGACTAAAGAAATGTAGTTTAAGAGTTTACAGACT
TGCTCTGGCATAACACCAACCCCCCTATATGCAAGCCTGGTGGTTGAGTAATAACAAGAA
TGAGCAAGTGCAATGAATGGAAGTAAAGCGATGTCGAATGAATAAAATGAAGAGCAAATC
AAGGGAGAAAAAGAGGTTCACGTGTCACCATATTGTCTGTGTCGAGGAAAGATGGGAATG
GATCCACCCATCTCTAATAATTAGGCTTATAATGCTTCTACGGCCCACACTTTCTTTCTA
CATCAAGAGGCTGGGTGATAGACATAACTCTAATTGTCACCTCAAGGGACAACAGATAAA
CCTTGATAGGTGCAACTCAATAAATATGCAGTAAAATTTCACTGTGAAACATAAGTTACG
TAGTAAATTAG
>TeaL_85935
ATGAAGGAGGATTCGTGCGTTACAATATCATCAAAATTCCAACTTTACAGTCAATTATCG
AGGCATATCCAAAGTAACTGATTAGGCAAAATATTAAGTGGACCCCACAGAAGCAGCAGA
ACCAACATGCTATGCTTATTGGTAACTTTGTTAGTGCTCTTAGTATTAATTATTGTCCCT
GGATAATATGTATTCCAACCCAAACTAAATCCTATTATCTCTTCTAATATGTTTTGGCAA
AGTTTCCATCGATTGATCTAATAATTTTTTAGGGAACAACTACTTCCATTTGTATGATTT
ACATGTAAGAATATAGATAGATAGATATGCTATGCTAAATAGTTCATTCAAGGTAATCGC
CAATGATGAACTAAAAAGAATCTCTTAAATGTACAATTATGTGTATTTAGTATTACTCTT
TTATTGCTTTAAATAATAATTAGGAAATGT
>TeaL_85936
CCCAAACAAACATGGTCTTAGTGTGTTGGACACATGCACGCACGTCCCTGCCATGTCATC
GGATACAAACACGGCACCTATCTTGCAGTGTCAATACTTCTTAGCCAAACATATTTGTTA
AACAAAGGAACTCATGAGATTTTAGGAGAAGCTTCAATGAAAATTTTCAAGATGTCTAAG
AAATTCTAGAATGATTTAAAGAAACTTGTCAGAAACTCTTGCAAAATGTTAAGGAAACTC
CCTAAAAATGTGTTTCTTGTAATTTTTGTTATTATTACATGCTCTCAAATATTCTTTTCA
AGAGCTACATATAATTGTTCTAATGAGTTTCTATAGATATTGTGATTATGAAAGGATTCT
AATACTAATACTATTTTTAAGGTTATTAACAAATTTTCTTACAAATATCCTATTAAATTT
ATATCATCTAATATTTTACATTTCCC
>TeaL_85937
CACCCACTACACCACTACCACCTCCACTTCACCTACTCCTCACCTACTACACACTCACCC
TCTCCTATATATAGGAATCATTGTAACCATAACATAAATATCAATCAATAATACAATTCT
CTATTTCTCTTTATACATTAAATTTTCTACATAAAGTCACAATAGTCATACAAAATTATA
CAAAACAAACTTCCACTTTCTGAAAGCAAGTCCAACATCCTAGCACACACTCGGACAAAT
AAAAGAAGACTGTGATGCTAGTAATGATGATGATGATGAAGCAGAACACGTAGTACTACT
ATTTATACCACTGTTTGCCAGGCTACTCTTTTAGTAAACTGGAAGGTATCTATACTCTCA
TATACCATAATACAATAATCAGAAATAATTTGTACTAGTTTTAGTGCTGCAACATTATTA
ACCCTCTAAAAAGGTTAAAAGAAATCTGGGTACCTTGAAGGACGAATAACATTGCCAAAG
GTCACAAGGAAAGTACATAAATGGAAGCAAACTACACTTTTTACCTCTTCATAACTTCCA
TCTCCAAGAGTCAACTCGATAAGAGAGCGTTCGTAAGGGTGCAAATATTTCCTGTTTGGA
AAGTTGTCCTTGTACATCCT
>TeaL_85938
CTCCCTTAAATACCACGTGACCACACGACCACATACATCTATAGTGGTGAACCGGACTAT
TTATATAGTGATATAACAGGGTTGGAAAGTTCCGGTCCTTTTCTTCGACGATTCCAGGTT
TCTCTCACTTCTCAGACTTCTCTCTTTTCTCTCTCTCCTCTGTTGCATGAATGAAATTTA
TTTCTATAAATTGTATATATGATTGTATATGCATCTCAATTTGATCATTTGATCTTAGCG
TCTACATTTCCAGTCTCTATATGTGGTTTGAGGGAGAACAATGTTAGGGTTTTGGTAAAA
TTCTTCGAATTGAACCAGAATTATCTATAAGGATAGTTTGTAGCTTCCTTGTGATTTATG
GCTTTGGAAAAAACAAAGGAGAAAATAGCAATTGTGGCTTAATTTTGTTTACTATCAAGT
ATTGCGTTGCTAGTAGTAGTATTCAATAATATGTATATATATATATTGATATAATAAAAT
AAAGTTTATGAACAATTTAAGTACATTGGTGGAGAAGCCCA
>TeaL_85939
TTCTCCTTATGGATCTAGCACTGGGCCGAGAATGATTTCCTCGAATGGTATCAAAACTTC
CTCACCAAGCTTGACGGTGAGGCTTAGGTCAACGTTTGCAAGGGAAAACGATGGAACAAC
TGTCTTCTTCGCCGAAGCTTTCACTGTTGTCGTCGTAGCCGGAGTATTCTTAACAACGAT
AGACACATACTTCATAGCCGAAGCGAGCTTGACGGAGTTCTTAACCTTTACAAGCTTCTC
AGATGGGACAAGCTTAGATTTGAAACAGAGGCTTCAGATCTGAAACAAAGGCCCTGTACA
TAATTCAGATCTAAGAAGAGAGGGATGTAGTGGAGGTTACGGCCTCCTCTCCGCCGTATA
CAGTGACGCTCTCTCTACTCACATCTCTAAAAGAAATTCACAGAATTTGAACAGATAGAG
AAAAAAATTAAACATATAAGAAAAAAAATAACAGATAGATGTAAATTTAAATAGTCAAAA
GAATTTGAATAGATATCTGATCATCTTTAGATTTTGTATAAAAATTTTACTCAACTATTC
TTAGACGGTGAATGATTCGTATCACTAAAATTGGTTCCCAAAATAGGTTTATCAATCCCA
AATACTCTTTTAAATTAAAATGACCAACTTAAAGGAGGCTAATCTTCTTCTTCTTCTTCT
TTT
>TeaL_85940
GAGTAGGTGGATTTTAACAATTATCACATTTTGGATGAATGTAAAATTAATGGAGAACTA
GTTTATAGTATGTTTAGCATTTTGGATGGCTTTTAACTGTGTTGGATTGACATATTAAGG
ATTTTATGACTTTTGAAGAATAGGTTTTTAATGCTTTAGTTGAAGCCGTTAATTGTTAAT
GTTTTGAAGCATTGTTGGAGTGTTTTTAATTTTACAAGTTTTAATCTGTTAATTATATTT
TGATATTTTGAGTTATTAATTTTACATATGTAAGGTTTTAAAATATTATCACTATTAATT
TTACATATTTTGGCCTATTAAAATTAATTAAATAGTAGTAAATAGTACGTTAAAAAAAAG
GGCCCAAAAACATAAGCCCAACTAGAAAATCACATAAAAAAACAAAAGCCCAACCTGCCC
AAGTGATCTACATCCACTTGCAAAACCGATTAACCCACCCGCGTAACCCACAGCTCGGGG
CAGAACCGACCCGCACCCGTCCAGAACCGACGTCCCACGAGCAGCCCTGCATGTAAATAT
GGGTGTGTTTTGGGTGGGGGTGTGGTGTTCAACCTTGTGCAATCTTCCGTTGCCAAATAA
TTCTGCAACCCTGTGCAATAATGCCAAATGCTATGTCTGTACCCAATCTTCCCTTCCCA
>TeaL_85941
TCCGTGACGTACTCGTGTCGTGTCACGTGTCCGTGTCCATGCTTCTTAGCTATTATTATT
ACTATCTTAATAAATTCTTAGACCTTAACCATATACAATTTTCTTTGATAATTTAGTTGA
CAATAGTTAGCATTTTTTTTTGTTCGTAGAAACATTTACTATTTAATTTTACATTTGTTC
CTATATACAAATCAGTGAACGAGTCTATAAATTTGAATATGTTTAATTGACACTTATTAG
GATTTTATACACTTAAATACGTTTTAGCTTCTGAATCTAAACATTTCATATATTTTCACA
TTCTTTTTGTTTCTTTCAAAACGTTACCGAAATTTTTCTGAATTTTTTATGTTTTCATGC
TCACTGAAACAACAGGCCGAACAAAATTTTGATCCTTGAAAGTGGCATCTTTAAGAGTTA
CAAGGACATAGACTACAAGTAAGAAATTGGGAGAAAATTCTGTATAACTTTGAACTTTGA
AACTTTCCAAATACAACCGAAAAGGCAAGGACAACGCTTCGGAATATTACACTTCAAATT
TATTCTGATTTAAAATATGGCTGATTCCCCAAAAAAAATTAAAAACTACTGCTCATAATG
AACCCTAACCTGTAATCTAACCAAAATCTCCTCCCTTGAACACAAAACACAACTACCTTA
CCACCACTGACCCCACATGCTCGGAACCTCTCACCGCCAACACCTCAGTAATATGACAAT
GTGAATCTTCTTTACATTTCACACTTGATAACAATTTGCAAACGAACACACTGTCTTGAC
CTCCTTTTTCCAAAATGCTAACAAGATTGAACTTCTCCATGTCAAATAAAAGAGATTAGT
AGGTGTGTACCTGTAGGAAACTACTATCATTGA
>TeaL_85942
CAATTGATCTTTAGGTTCGGGAACATGCAAGGAAGCTTTTGGAGAAACACATTAAAAAGC
CCATCTTTGATGCAAGGTAAATATATGGCATGGCTCACTAGTTAGTCTACCACGTTGTAG
TTGGTCATTATATATATATATATATATAATTTTTCTGAGAGATATAAAAGCAGTTCACTG
TCATGGAGTTGAATGATCCTAACTACATTTAGAACGTATGATGGTATTGCTTCTCTGCTT
AATTTTGAACCATGATGTAATTGGGCTGGTTGATGCGCTTGGTGACATACTCAGTTTCAT
TTTCTACCTCTAGTAAAAGGAGAGTCTATAAGGGTTAAATTGCTACTACAAAGCATGGAC
ATGGATTTGGGATATGCATATGACACAATACAAACATGCCAATATAATTTATGGTTTACA
TTAAATCAAACAGGCCCTAAATGTAATTCAAACATCCTCCAATCCCCCTCTAATCCAGTA
AATCAAACAGGTCTGAAATCTCATGTATAGAACTTATGGATTACATTAAGATACCTTATC
ACTTGTGAAGAACATTATCACTTTTTCATGAAGATCAAATTATTTATAGCTCTGAAAAGA
AAGGGAACAAAAGAAAATTAGATGAACTGAGTTTGAATTTTTGCTGTGACATTCTCAACT
GTTTGCTGTAAATTTATTACTTTCTCTCTTCCTGGCTTAATCATAGGTATGGTGAATCTG
TTGAACG
>TeaL_85943
ATTCCATTTAAATCACTAATTCTCCTGCAAGAATAGAACTAAGTTAGACATATATTAAGA
CGTGGAAAAGTTAGATTCCATTCCATTTAAATCACTAACTAACAAGTCAGTCATGTTTGT
CAAAGAAGCAATCTCTTGAGGAATTGGGCCATCTAAACCACTAGCCTGAATCCCTCTGTA
CAACAGAAATTGAAATGTAAATGATAAAAAAATATATTATAGAATTAAATAACAATTGAG
TACAACAAAACATGTGAAGCTCTCACAATTTCTTGAGATTTGTCCATTTTTGGATGAAAT
TGGGTATCTTTCCAATAAATTGGTTCCCACTGACCCGACTGCATTATTCAAACTAATTAA
TTGATAATTCACCGAAAATGGAAAAGGGTAACTAATTCTAATAATATTAAAACCACCCAT
AAAGGGAAAAGAAACTTACAATTCCGTCAAAGTGATCAGCTTT
>TeaL_85944
TGTCATGACCATAAAAAAATCTCCTTGCGAAAAATCATTCCTGCAAACATACAACCTAGG
CTCCACATGTCCAAAGAATAGTCATAATCTTGCAAATCCACAAGGAGTTCAGGCCCCTTA
AAGTACCTTGAAGCAACTCGGACATTGTATTCTTTGGCAGGATGTAGAATTCAGGTAGAA
TTCAGCAAGACCCCAATCAATCAAGCGAAGTTTCCGGTAGCTACAAGCATGAACTTTATT
AAAAAAATAAAGAGGTAGGAAACTCCTTCCGCCCTATGCATAACAATTTAATTTCTCCTT
TGGTTCTAACTGAACAAGATCACTTTCTTGGTAAGTTAAATAACTAGTTTACCAGACAAA
CATGAGTGTTTATTTTGAAAAATTCAAAAGGAAGAAACTTCCTGGAAAATCCATTATCTG
GTATGTCACTAAGTAATTTGGCATTTGTTGCCAAGGGAGAGGAAATCATCAAGTTCAGTC
CCTCATCCTCCATGTCTGCAAGACATGGTCATTTTCAATGATACAACCCAGAGTTCAACA
AAGGAGTCAAATGTGTATCCTGCTATGTTTTGTGGCATTTAATGTGAAACTCAAATTGGG
AAGAGAATTGTTTCCATTCATGATGACGATGATTCTGGTCTCATCGTTTTGAACATAGGG
TGCTTGTGCTCGCTCATTCATGATTCTCAAGCAGTTGTTTTGAGTTCATCATCATATGTT
GACAAAACATATTATGTCCATCATAAAACCACTGAAAGAATTGTAGCTCTCTCACCCAAG
AAAAACCTACAAGGAAGTCCCCAAAACTTTAGGGATTTACTGCAATATCATGACGACAGT
GGAGGACTTCAAAGGACATATCCTAGATTCTATTAGAAGAATTTATTTTTAATCTCAAAT
TCATATTTTGAAAATATATCTGACGGTGTGTTGTAGCCGCAAGGCACTATAGGTTCCTTT
GATCCTTTAATCCAGAACATGGTTGGAATTTCATGATAGAATTACATCCATAGAACATGT
AGCAAACAGATCCAGCGACACCAAAAACCAATGTAATAAGTACAAGTTGGGTG
>TeaL_85945
CTAACTTGTATAAAATAAATGGCAAATCATCATAACAATAATGAAAAAATATTATATAAA
CCTTAAATGCAAAAGGACAAAGGACAATCTCTTCCTACATAGTTGCTCATATTTGGGCTA
ATAAACTTAGTTGTCTCTCACATGTCATGTAACTTATCCTAGTTCTAATTACACAGACAG
ATCTCTTTTGAAGGGTGCAACATCCCCAGCTTCGTCACATTAAAAATACAGTCTAAATGA
TGGCAAGAGAAAAATGAACTTTTTCCATCGGATATAGAGCCCCAGTTCTTAGCATCTTTA
GGGCCATTCAATATATTTATGGATGTGTCTATATCTATATGGTCAATAGACATTGTAACA
TTCAGAAAATACATTGGAAAGTAAGTTTTTACCAAACATTTGTAAATACACTGGAAAGTA
AGTCTTTACCCTGCATATGGGATATATTGATGGATGTGTTGAGATCTAGATAAGTATCTG
AAACAGTTGGTTTTACAGAGGCTTCCCTACTGTAGTGTTTGACATATTTAATTGGTGCAG
GATATTTACCTCCACACAAACTGTCTTGCAATTTTGGCCAACATGGCGACCCATGTCCAC
CGTTTGAGTGCATATGCATCACAGAGACTCGTTAGCATCATTGATATGCTCT
>TeaL_85946
CGGCTACCTAAACACTGTTACTGTCTCGCCAGACGGCTCTCTTTGCGCTTCAGGAGGCAA
AGACTTCAAGGTTATGCTTTGGGATTTGGCCGATAGCAAGCACTTGTACACATTGGACCA
CAACGATATTATCAACGCATTATGTTTCTCGCCAAACAGATATTGGCTATGTGTTGCAAC
TGGGCCTGTCATCAAGATCTGGGACCTTGAGAATAAGCACCAAGTTGAAGAGCTTAGACC
AGAAGTTATATCATCAACTTCCAAACCAAAATCACCCCACTGTGTCTCGCTGGCATGGTC
AAGTGACGGATCCCTCTTATTTGCCGGCTACACAGATCATGTTATTAGGTATTGGCAAGT
GCGTGAGCTGAATCGCGAACAATAGAGTCTAAAAAGAATGAGAGATAATAATCTAAAAAT
CAC
>TeaL_85947
TGCGGGGCTTATTATATTTTTTTTTCAAATCTCAGTGGTGGTTAGTGTAATTCACCCTAA
CAAAAAATGTGTTACAACATTCCATGTGTAGAGTAGGAAGCCTGACTGTAGTGGCTGACA
TTGTTTGTGCTGAAAAGGTTCTTTTTTATGGTGAAGAGTTCGTTTTTTATGAAACTTGTG
CTAGTTGGTTCTTGTGAAGGGAAATTAATTGATTTCTGGACAGTAGAAAATTGTCAGAGT
TCGTCATGGGCGTTAATTAAAATCAAGATCTGATGGAGTATAAAAATTATTATTTTATTG
ATTCTTGCTTGCTCCAACTGGGATAGAGTTAAAATGATAATGTAGCAGAATATAAAGGGC
CTTGCACTGTTGCTAGTCAGTTCTACCTGCTATATTGCTTATAGTTTATTTTTTAGTCTG
TGTTAGTCAATTGGTATTAGTAAATCTTTTGAATGCCCT
>TeaL_85948
TTAATATTCATCTTTACTCCTTTATTTCACAACTTACATTTTAATTCTTATTAATTATAA
CTCATTACTCATAATATATCATATTATTTCTGATTTTTATTAGTATCTCCATTCTTAAAG
TTACAAAATTTATCCACCCCTACATGCTTCCCCCTCTTTGATTTGCCCCGCTCCCATTAT
GATGAAGACCAGAGCTAAGACACTACAAATCCGCCGCAAACCCACCTCATTGCCATTGCA
AACTCCCACACAATGTGGATTGAGGACCTTGACGTACACGTGAATGTTGCAATGTAACAC
CATTGACAATCAGTTGTGCGGTAAGATCACCATGATATAGTGAGATGCCTAAACTTCAAC
AAAAATGTTAGTACGACCAGGTTTT
>TeaL_85949
TTATTTTTTGTCCAGCTTTCAAAGGCTATAGCAAATCTTGTCTATGATTATCTTAAAGGT
TATTTGAAGTATCAGCAAAGGAAAAATTAGTCAAACATGCTCCTAGGGGCTATGTACTCA
ATGTAGACATCTCCATTGAATGGATAAGCTCAACATAACATATCATTCAATGAAAACAAA
AAAGACCCACTTGAGTGAAAGGTAATCAACATTTAAATAAAAGTCAAATCAGCAATAAGA
AAAGGAATTAACACAATCTTGCTTTTAGAAAAAAAGAAAATCTAATATGCTTCTTAAAAT
AGCTCAAGCATGACTGTGAAAGTGTTTCTACAGAAGAGCATTTTATTAGTGTCTAAGAGA
AGTACCTTTCTTAAAAAAAAGAAGAAGAGAGAAGTACAGTATGACATTACCACCAAAAAG
CCTTTTTTCTTTGTCAAGTTTTTTACCCTAATGGTTTACATTACAAGTAATCACAGCAGC
AACTAGAAGTCATACTTTATTGAACTTCCTCCCGTGGAGACCCATGGATCTTATTGAAGG
AAGCATTTTCCCTCAAAATTTCAATATAAACAAGCAGGCTCAATGAATGTTATCGCATCT
CTGAAGACAAAGAAC
>TeaL_85950
GATGAGAAACCACCAAAGGATCAGACTCCACTCCCACCTCAAAACCCGACAACAAACTCC
CATGAACCGCCCTGAGAATCAGTCGGCTCAACACCTCCATAACCAGAATAAATAAAAGTG
GAGACAAAAGGTCACCTTGCCGTAAACCCCGCCAAGCAAGAAAAAAAACCCGCTAGGGTC
CCATTCACCAAGACAAACATCCGGACAGTAGAGATACAAAGTTGTATCCATCGCCTCCAC
CGCTTCCCAAAACCCATCCTCTCCAACACATACAGCAGAAACTTCCAATTGACATTATCA
TAGGCCTTCTCAATATCCAACTTACAAATAATCCCCTCATTTCCCTGCCGAAGCCGCGAA
TCCACACACTCATTTGCTACAAGAACAGCATCTAAAATCTGCCGCCCACCCACAAAAGCA
TTTTGAGACT
>TeaL_85951
AAAAAAACCAACTAAAATAGGTAGCTAGTTTCCAAAACAACGCTAAATTTCCTGTACGAA
GTGATGAAAATGGCTTTTGTATGTACACTCATGATTAAGACACTGTTAACCTTGTAGGAT
GTTGTGAAAAGGATACAACTGAGGGTTAATTTCTTAAAAGTTGCGGTGGATGTGGATTCC
TACATAAGGAAGTTTTATAGCTTCGTTTTGAATGTTGATTATTTCTTTAATGTTCACTTG
TTTAAGAGTTCTTGGCCAGTTTACTTGAAACAGTAAGACCAGCTGTGGGAAATAATTGTG
AAATTGCTTACAAGATTGTGGACTTGAAGTAGACTTTTGATTGATTTATCTGCAAGTTTA
CCATATCACGC
>TeaL_85952
CTCACTATTCCGCAAGCTCTGAGAAATAAGCTTGGACAAAACATCAGCCACGATGATGAC
GAGGTATGGGGAGAGAGGATCGCCTTGCCAGAGGCCCCGCGATGGGACAAATGAGGCCCT
TTTCTCTCCATTGGCAAAAATAGAGAAGCTAACCGTGGGAACAAATTCCATGACCAATTA
ACCCACTTCGAATCAACGCCCATTTTTCTCAAAACCATGTCTAGGAAATCCCACTCGATT
CTGTCATAAGCCTTATCAAAATCAAGCTTGATGGCCATCTGACCAACTGCCCTGACTTAC
AGAGTTTGAGTGAATGAAAAGCTTCATGGGCCACTATGACATTATCCTTAGGAATCAAAA
CCAAGTCGGTTTGCTAAAGCTAACTAGTTAGGGGAAATCAAAAGCTTCAAAATTCCTTTG
AAGCGATTAGCAAGGAGTTTGGTAATAATCTTAAGAAAGAAGTTACACAAACTGATAGGT
CGAAATTGCGATAAAGTAATAGGGTTACTGACCTTAGGAATCAAAACCAAGTTGGTTTGA
TTGAGTTCTCTGAGAAGATAACCACCATTGAAG
>TeaL_85953
CATATATCTATACTATTATATAAAACATACAACTCACTTGGCATCAACAACATCATCACA
CAATTTGATTCCCAAAAAGACCCACAACAACACTATATATTTTCCCAAATATTTATCTTG
CCTAGTAGTAGCAGTTACTATAAGGACCGAAAAGAAAAATCATTAAACTAATAATTGCTA
TCTATTACACATGACTCACTCTCTCTACTGTCACACACGATGCTAGTGTGCGTACACTTG
TAGTATATTAAATAAAGCACACAACTCTGAAGCTTTGTTACGGTTTTTGTTTACACAAAA
AAACACCCTTAAAATTGCTAACTGCAAAACTCAACATCCATTAAACCTTTTTCTAATTCA
ATCCTCATTTGTTACACCATCCAAAAATTTAGATGAGCAATTGCAAATGCATCGCATTTA
CATTGCACCCATCTCTTTCTATACACATATCTTCACAACCCATTGTCTTAAATTATAATT
CTTTACAGCTTCATATCATTAAACAATCAAGAAGGCTTGAAAGTAGGATATATATATACT
ACTATCTATCTATCTTCATTATAAAAAGAGAAGGCCTAACTTGGTGTTTATGTCTCATTT
TTGGGTTTTCCCAAAATACCCCT
>TeaL_85954
TTCTTTTAGTTTATCAATATTTAGTACATTTTGCTATGTTTTTTCGCTCTAATTTCTCTA
TTTATTCATTTTTTTTTCCTGGCAATATTATGGATATTCTAGTGAGTCTCCAATGATATT
CTTAGCGTCTAGCGAACGTTCTATACATTCCGGTGACTTCCATTGACATTTGTAACACTC
CGGTGAACTTCCGGCGATACTTCGACTTTCTGGCGATACTCCGACGACTTCCCGATGATG
TTGAACATTTCGGTGAGTCTCCAGTGACCGTCTGACGGAAGTCCGACGGTAATGGGATGT
AACAGCG
>TeaL_85955
GGAGTATTCACTTGCCTACCCCAAAGAGAAGGCTTGTTTCTCCTTTGAAGAAGTACGAAA
TTAAAAAAATTGGAATGAGGAGAAAACATAAGAAATGGAGTACCCTGGAAGAAGACACCT
TGAGAACTGGTGTGCAGAAGTATGTGATTCTTTTGTATGTAGGGCAAGCTATTCTAGAAC
TTGTATTTTATCCAGTTTGTTTAATTATATTCATCAGAGTTTTCACCTCGGTAAAGGTTT
GTATTATCTTTGTTCTTGTAGTCTTCAAATGAAAATAGCAAAAAGCAAAAATTGTAATAT
TATGGTATAGCATCAATTTTCGTAGGTCCATGACTGTTTTGGTCTGGAAACACTTCACCA
GTTTTTCCACCCAAAGGGATATGAGTTAACTATTGGGGAAGAATGTTCTGTTTTTGTTTT
CTTTGAGGGTGTTTTCATGTCCTCCGAGAAAATTAAGAAATGAATAATAATCTTTTTCAG
TAATTAAATTTCCTTACACATTTGTGTATCTTTCTTCTGAAGGTACGGTATAGGGAACTG
GAAGCTCATCTTAAATTCATATCGTGACATATTTGAAGAGAGAACCGAGGTTGATT
>TeaL_85956
ATAAAAAGAGATATTTAAAGATATGGTCCGGTAGATCAATTAAGGGCGGGCTATATTTAC
TAGGAAGATTAATAGAAAAATGCATAGTAAAAAGAAGGGGATCTACATATAGGTTTTACA
AATTTAGAAAATGCTTACGGTAGAATATCTAGATATATAATATGGTGGATGTTGGAAAAA
GGGAATGAAGCGAATTAGATAAACTAATCTAACTATATGCTCAATTATCTGCCTTTTTTC
ATGCTTTCTCTCTTTTGCTTGTGATACTCTTTCCATCTGGATTTCACTCTGTACCGTGCC
TAAATCAATCTTTCCCCCTAAATACTGAAACAATTTCACTCTGGACCATGCCTAAACCAA
GACAAAGTAGTGCCATCTAAGGTAGGCAGGCAAATGGCACTAAGTAAATTGGAACATACA
ATAACAGTTTTTCCAAAAGTTTAAGTGAAACCTTAGACCAAAAGGTTCAACTTCCATAAC
ACAAATAAAGAAGAAAAAAAGGACAAAAGAAAAATGTGTGAAAATAAAAAATATATATAA
TATCAAAAAATAAAACAATCAACGAAAAAGAGAGAGAGAGAGAGAGAGAGAGAAAGAAAG
AAACAAAAAGAGAAATAAATAAAATAAAAAAAAAAAAAAAAAATAAAAAAAAAAAAAAAA
AAAAAAAAAAAAAAAA
>TeaL_85957
GCCAGATGCCAAATTGAGGGGAAAAAAGAAATGAACATTAATTCCGTAGATTTATTAGGG
GACCAGTAAAGCAGGCTGGAAATGCAATTTCTAAAGAGCTAAAAGGTGGACTCTCGACTG
TTTGTTTTTGTCATCGGATATTTAAATGGTCTTTTTTAAAAATTTTATTTTTATTTTTTT
TAAGGATGAATCTATGTTTTGCAAGTTAAAATACATTCTGAATTTGATTAATGTGTTTGG
CTTGAATTGGATTGTATGAATTCGGTGATGCATGAAGCTTTCAAAAGCTTATGATTTGTG
TTATCATATAAATTGCACCTCTAGTTTTGTCTATTATTGATATAATTGCAGGTTCAGGCT
AAACAACAATCTACGTGAGTATTGTTAAGGTCAAAATAATGTCGCAACATTAGAATACTT
TTACATATATTTATATTTATATATATATATA
>TeaL_85958
TACCATTGATGACGCTCTTCCATTTATTCTCAACAGTCTCCTGGCCAATTTTGTTGGCCT
CTTGGGGATTGCTATTGTTTTGTCATATGTGCAGGTCATGTTTTTGCTTTTATTATTGCC
GTTTTGGTATATCTACAGTAAACTGCAGTTCTACTACAGGTCAACGTCGCGCGAGTTGGA
GGATAAAAGTGTTTTGGATTTTGTTTGGAACCCATTTCGATGTATAATATTTGATTCTAA
TCAGATTCTGTTGGGAGAGGGAGAAAGTGCAGGGTAGAGTGCAATTTTATTTTGAAGTTA
GAAATGGCATCTCGAACTTTGGATATTTTAATTGAAAATTGGAAGCTTTTATTATTTTTG
GTTCTGGTTACCTCTAAGTTTCTGAGATGCTATGCCATAGGTGGGGCCAGGAATTCTACC
TGGTGAAATAAATGGGAGAAAAAGGGTAATATGGCATGTTGGGACATATCAGTGGAACAT
AAAACTCACAAATATTAAAAAGGCCAAACTTGGGTTGCATTAAGTAAATTAAAAAACATA
AGGATGAGAATGTAAATATCACTTTGTATAATAGAAGCATCGTAACTTATTAAGTTTTAC
TATTCAATCAAGCATGGAAACTTATTCAAGTGTTTTATGCAAAGTAGGGTTATGATACCC
TTTGATGCAAGCAGATGGTTAGTACAGGGCAGACTATTGAAATATGAGGCTAAACTCCAG
ACAACGAAAAAACTATGATATTGTGATCAGTAGCAGCTAAAGGAACAATTGTCTCAACAA
GTATACCACAAGTTCTCATAATAGCATGGTGCTAAGAAGCCGAAAAGCTTCTGTGGGGAG
CCAATACAAATATTACAAATAAATCCTTCCAGAAGATTAAATAACTCTCTTAACACCCCA
AAACATTAAGTTCAGTACAAAATTGATCCAAAAGACCCCAAACACCCCACTTAGACTCAG
CTGGAAATACCAAAACCCTGGGTCCAAAATAATAAAAATACCCTTGACCTAACCAACCAC
AAAAACATCTCAAAGTGCCTAACTTAATACTATTATATACATGTATGGATCTGCATCATT
TGAGCCCTCAATTCTTGATAGATGTTTATCCAAAAATTAACCAATTAATTGAAATGTATG
TACCACTTATGATTGTTTATGCTTTATGTTGTGTTTAGGAATATGGATTCCATACCCTGG
ATTTGAAATTTGAGGCCATCTCAGAACAAATTTTGAACTGCGAACACCCTCCAATTCTAA
TTCTATGGTGTTGATTCCATTCTTCAAAACACACTCTTTAAGATCTCTAGTTATTCTTGG
CTATTGTATGGTATACTGTAATTTTGTTATCAAATTTAGATGCAATATATCTGTTCTTAC
TCTCTTGAACTGCTGACTAACCACAAAAACATCTCAAAGTGCCTAACTTAGTACTATTAT
ATACATGTATGGATCTGCGTCATTTGAGCCCTCCATTCTTCATAGATGTTTATCCAAAAA
TTAACCAATTAATTGAAATGTATGTACCACTTATGATTGTTTATGCTGTATGTTGTGTTT
AGGAATATGGATTCCATACC
>TeaL_85959
GAGGGAGAAAGTGCAGGGTAGAGTACAATTTTATTTTGAAGTTAGAAATGGCATCTCAAA
CTTTGGATATTTTAATTGAAAATTGGAAGCTTTTATTATTTTCGGTTCTGGTTACCTCCA
TTGGCCAGGAATTCTACCTAGTGAAATAAATGGGAGAAAAAGGGTAATATGGCATGTTAG
GACATATCAGTGGAACATAAAACTCACAAATATTAAAAAGGCCAAACTTGGGTTGCATTA
AGTAAATTAAAAAACATAAGGACGAGAATGTAAAATCACTTTGTATAATAG
>TeaL_85960
TAACCAGAATAGAAAGCTGTTGTCCCAAGAAGAAGCAGGTAAAGTTTCCCCTCAACTAGA
TGAAGGTTAGAAGCACGACTGAGAAGAACAAAAGCAAATTCCCCAATCTGTGCCAAAGAC
ATTCCAACAAGAAGTGAAGTCTTGTAGTTGTACGTCAGAATTGACAACTATGGGAATTAA
ATTCCAAAAAAATAAAATAAAGAAACATAATTGCTAAATAATATTTTACAAGAAGTGAAG
TCTTGTAGTTGTAGCTGAACCCCTTGACAACTATGGTAATAACAATTGTTTTCACAATGA
TCACTAATAAAACTGATGCTAGTAAG
>TeaL_85961
TTCCGAATATAGAGGATGGGTATACTGAATCTGCAGTTACTTTGCCTGAGCGATTCAAAA
TGCTGCATATTGATCGCTTCGACGGCGCTGGAGACCCAATAGTACATATATGTCTGTTTT
CTGATATCTTGCAACCAATAGGTTCGACCATACTACAGAAGTTGTCGCTCTTTGGTCTAA
CCATGTCGGGTATAGCTGCTATCTGGTATGCAAAGTTGGAGGACTCTGTGAAGCAGAACT
AGGAGGAATTGGCCAAATCTTTCATTGCTCAATACTCCTACAACATGCAGATCGAGGTCA
CAACTCGTGATCTTGAGGCAACGCGTCAGGATCCAAATGAGGGTTTCTCAGAATTTGTAA
CTAGGTGGTTAGCCAAGGCATCAATGATGACCACCCGACCCTCAGAGAAAGACCAAATCA
GAATAGTTGTTCACAACTTTCATGGCAAGTTGTTGTAGAAAATGATTGTCCTCCCCTTAT
TTACCTTCAAGGAACTTCATGAATGAGGGTTCAGATCGAAGATGCAATGAAGCAAGGGAT
CACCCCCGATGACAAGGAGCTGGCCAAGAGGTCTTTCGTTCGTAGTTCCAATGCTGTTGG
GGGTAGCACTTCTGCGAGGCCGTCAGAAGTGAGTGTTGTTACCATAACCAAAACTGCCGA
CTTTTTTGCCAATATGAGCCCACAAACTTCCAACCTTACCCGACCTGCTTCTTGAACTTC
TAAGCATTGTTTTCAAACCCGGACCGGACCGGCCGGTCGGACCGGTTGAACCGGGAACCG
GGCCTTGTTCCGGTCCGGTCAACCCCCTAAACCCGGATTGGGGCCAAAACCGGGAAAACC
CGGTGACCCAGTGGTCG
>TeaL_85962
CCCAAACACACATTAATGGGTACTTGTTGGGCGTTGTTTATGCTTTAAATAATAGTTCCA
AAAAAGGCCTTAGGTTTTGCTTCCATGCATCCCCCACCGGCTCATTGGGGTCTGAATGGC
TTGGATGACACTGTCCCATATGAACAAGAGTACTCCACTGTGCGTCTGAAGTTTGGTCTT
TGGCTAAGTAGTTCAAATGCTATCTTCAGAGCTTACTTTCTTCCCTGAAAAAAAGAGAAA
AAAAACCTAATACATTTCAATCTTTTTCTTTCCCTTCTGTTTCTCCCTTCTTGCAAACCA
ATTCACCCATCTTCTGGGGAAATTCTAGGTGTCACAAACCAAAACAGTGAGATAATGGAT
TTACTTGGTCAAACTCATTAAATGGGACTTCAAAGGTAGACACAACAGAAGCAGG
>TeaL_85963
GATCAAGAAGTGAAATGTTCACTCAAGCAGTCATGTCGAGACAGACTGCTCGTTTCACAT
GATCTAAGAGCAAACAGCTACTTATGTGCACTACAAACTTTCTCGCGTGTGTGATTAAGT
TTGTGGTTGTGATATGAATTTTATCTAAATAGAGTTTGAGAAAATCAGGAAGTTGGTTTA
TTTCTTCTAAAGGCATAGTGGTCGGGTTTCAAAGATAGTAAGTGAAAATTTTATCTTTGC
TATATAAAAATGTTGTTTCAAATTATATACTTGAATTTTTTGCCCATGATCACTCGCACG
TCACCATAGAAATGAATAGGATTGTAAGATGTTTCCATGTAGTCAGTTGATCTGTTTCCT
ACCAAATAGACTGCTTAATTTGACTATTCAACAATTTTCTATTCACCCACATGGCTAAAT
CGAATAACATGTTCATTTAAATTATTATTCCAAAAACCCTAGGTGTGACAAGATCGTAGG
AAAACATTAACTCTAATTTATTCTAGTACTTCACATTTACATAGTATTGATTCATAATTA
TAAAAATAAAAAATTGCAATTGATGATAATCTCAAGTGAGTGGTACATTTTGTAACACTT
GAATAACACATTCCTTTTTTCAAAAGTGAATAGAATTTGTATTAAAAGTGTGCCAAGCAG
GCACCAACAAATACATTCAAGGAAATAAAAAGGCAAACAAACAAAGGAAACGAAACGAAA
ATCCTCTTCAACAACCCACAATAGCTAGATTCTCATTATCTTTCCTGTAGTTATAATTGA
TCAAGAACTGCAGGCCTTTTAACTCCTCTCCTTCCAAGACGCAAAGGAGCCCCTACCCTT
GCACTTCCTGTTAGCTTCTTGCATCCACCTCTTTTATCAAATCCTCCTTTAGTCGGAGAC
CTTCTTTCTCAAAACCTCCAAATTATATCCCCAACAAATCACAAACTCCATTCATTCATC
CAAGTGTTCCATTCCTCCTTAGCCTTCAAAACCTCCTCAATCACGACCTCCTCAACTCTA
AAGGTAAAGCAACCAACGAAGGACAAGACATATATAACCCACTTTCATCAATATTGCCCA
ACACTCCCACAGCCTTTCTTTGCTTTAGGAGCAGATACGTTTGACAGAAATTATCATCAA
ACCACAACTCTTCGAACTCCACCTCACTATTTGACTGAAGTACCATATAACCCTCCTGTC
TCGAAGACCTTACCCTCTTGCAAAACCTCAATTCCCACATCACCCTTGACTTACACCACC
AACACCACCAACACCACCACCCCCACCCCCCCCCTCCAATCCACCCTTGCCTTCTTGCTC
GGCTTCAACAAAGGCCCCCCACT
>TeaL_85964
CATCCATATTTGGGATCATTTTGGGACATTGTCCATGCCAATGGTGGGAAATGCAAAGAC
AACTAAGGCATTCTTTCGTCATTGTCTTGGCATATTACTTGAGGTTCTTGGGAGAGCTGT
AAAAACGTGGAAGTTCAAAATAGTATTACCACCTTGCAGTCCTTTTGTTGGATCCTGATT
ATGCATTCGACATATTTCCTTCTAAGTGCTTGACATCACTAGAACCCAATTTTCTTCTTT
TTGGATGATTGATTCTTCTTCTTTTCATGCAAAGATCTCGCAAAGTGAAAATTTTGCATG
CGTGTTGTTATTATCCTTATTATTATTTGGTTTGCTCATCTAGCCATATAAATGCATTTA
TCTGCAATACAATTGCATTATGGATGACTTTGGGTTTTGTGGGAGAGATGTGTGATTAGA
GGTGGTTTGGAAAAACGGCGGGCACTCTAATGGCTTGAGGTGGAGAGGAGGAGGTCAAG
>TeaL_85965
CTCCCAACACTTGTACAAAATATAGGGGTCTTAAAACCCTCACAAATCACTCATAACCTA
AATAAAATTTTTTCCTGATCACCATATTATTCAGGCATGCCATGCAGGATCTCTAGGGCT
AAAGAAGCAATCAATGACCTGAGAGTTGAGCAATTTCAGTGCATCATTAGATTTGATACA
CCTCGGCGTCTTATATTGATTAATCGATCCTCCTTGATCAATGAACATGTCCATCAGTGC
TTCAAACGTGCCCGGCTTAACCACCCGTATCTCAAGTGGCCCTATAGACTTGTCGTTAGC
TCTGCATCGCCGGTAAATGTAATCAAGCTCCTCTTCCACTGCAATGCAACACTCTTGAAT
CACCTTTGCATCAATTGTAGTAGTAGTGACAACATTGTTGTTGTGGTCGTCAATTAGTGA
TGTGCAATGTTTGATCTCCCAAAAAATGACGTAGTGCCCCGGAACAGATAATGTATCAGC
ATAGCTAGTGTATTCCACGAGTAGAGCATTGTAGGGTTGTAGGAGTTTTTTGGCTTTCGT
GATGCTCTTGTGCAAGTCCTCTTCATTGGTTTTGTCGTTATCGATGCTGAGAATGACGTT
TCTCCTGCAAATGAATCGGAATTGTGGGGCTCGGTTGTGGAATCCTGTCACTTGAAGAAC
GTCGCCTATACGATACCGGTATAATCCAGCAAATGTAGTAACCACCAGCTCATAATAACA
GCCAAGCCTGACGTCCACCAAGTCCACAAGCTTATCCTTCGCTACCTCTACTTCTTCATC
ATCTATCTCCTTCAACATCG
>TeaL_85966
TGATTTTTGCCAAAACAGGGGAGGGAAGGGGAGGGGACTATTGGCTTGATTGGTATATTC
TATTTATTTATTTACTAAATATAATAACCCAATTTTAAAATAAAAAGTAATAACAAAACA
AGACTGGTTAATTGAAAATGCTGCTTAATTCAATGATGGAACATACTTCAGATAGATATT
TCACCATATTTTCTACTTTGTACGTGCCAGATTGGGCTGGCAATAATAAAATTAATTATC
TAGCATTTCGGAAACACTATGGCCATTTCCACCAAATTTTGAAGAAGATTAACAACAATT
ATGAACACGAGTACTAAAAACTGAATTGGCACACAGCCAGGCTGCAACTTAAAC
>TeaL_85967
TTTTTTAGTTTTATTTTTTATTATGCTTTTCTTCCTTTTCTTTTGGCATAGAAAATAAAA
AGTAGACTAAACATTGGAGGAATTTTTTGATTGGTATATGGTCTTAAACTCGATATGGTT
TAACTCGATATGGTTAGGTCATATTGCACCAATAAATTCTACTTTCAGTATAAAATTAAA
TTATAAATATAACTGGAGTTCACATCACAAACAAGAAACGGTTTTATAGAAACTAAGCCT
ATTGAATAGCACTCTAACAAAGTGGTAAAGATGAATGAGACGTCAATAGCTTTCCCAATA
CAATAATTTATTGAAACAAGAGCTTTAGGTAATTCAAAACATATCTTTTCAAGAGTTTTA
ACAAAATCAAGTCATGTCTTCTCAAGAGCTTTAAGCAAGTCATGTCATATCTCATCAAGG
ACTTTAATCAAAGCAAGTTATTTCATT
>TeaL_85968
ATATCATATAATGTTCAAACAACCCATATTCCGTTCAATGAAAAAAAAAAAAAGAAAAGA
AAAGAAGAAAGAAGAATAAAGAGTAATGGGTTTTTTTTCATGACTTAGCAATTATTTATA
CAGATAAAAGCACATAGTGCCAACTGCCAATAAATTAGAACCAGACCAGTGCCAGGGGGT
AAGTTATAACAATGCACTAGAAAGCAAGGACAATCCAACATGGTTCCGCGTCTGTGCCTG
ACCCATATCTGACACAGCCACATTGTCCATGTGGCATGTCATATTTTTTATTATTATTAT
TTTTTTGCAAGACACATTGGGGACACTTTATAGACATGCATGTCTTGTGTTTGGACACAC
CTCAAGACACCTTTGTGGTTTTTTTGTTTTTAATAATAATTTTATAAAACTGATTTGGGG
TAAAGTAAAATATATGGAAACAAAGAGGGGAAAGAATGACATAATAGAAATAGACCACAT
ATACATTGATTTCTCATATATCTTTGTGTCTCAAATTTGTTTTCATATATGTAGCAAATA
AAAATATATAGAAATTTCATTTTTTTGCTATATTGCCGTTATATCTGTTTCCAATTTTTT
TCAAATATATTTGTACCCACGCCTATATCTGTGCCCCTATCCGTGTCCTTGCCCATGCTT
GTCACTTCTTGTTCATACTTTACGGGAATTTGTCTATTTATGTGGAAATGCTATTTAAAA
TTCTGTACTTTTTGTTAGAAATGGCAATACGAAAGGATTGACGGCAAAGTTGGTGGGGCT
GAAAGACAAATTCGAATAGATCGGTTTAATGCCAAGAATTCTACCAGATTTTGTTTTTTG
CTGTCTACTAGAGCTGGAGGTCTGGGAATAAATCTAGCAACAGCTGACACAGTTATTATA
T
>TeaL_85969
GAAAGTGGAAGGTTTGTTGATCATGTAGGTGGCCTGGCTGCCACTTGCAAAGGGGCTAGA
TTTGGAGTGGACTTCAACATGCTGTTCTAGAAGTGGACTCACAATATATATAGGGTAAGA
CTTGATTAAATAAGATGTCAAATCTGTCAATATTGCCGTCAAGACTGCTGGTGGAGGAAG
TGAAACCAGAATGGCATAGAGCTAGTAACAGAGCATTTTCACACAGTCAGAAAGAAAAGG
GACTGGCACTCTCTCACATCAGAAGCTCAAGACAACTGGCACAAAGATCGGGATGCGAGG
GTGTTCGTTAAGAATGAAGTTAACATGCGTTTTCATCCCACAACTTGCAATTGTTCTTCA
AATTGTTTGGGCACATATGGTCTACTGAAACTGAGTGTGTGACTGACTACTGGTTTCGTA
TATTTACGCATCCTGCTGTTTATGGGTGGATTACAGTTTGATTGTTTTTGCCAAATCTCG
GTGGTTGAATGTCTCTGCAGACTACTTGAGCATGCTTGATATGTTGTTATACAGTTTCAA
CAATGATTGATGGCTGATTGGGTTGAAAATTTGGGGAGTCTGAGAAGTTGCAAAATACT
>TeaL_85970
AACTTTCCAGTTTTGCTGCAATCTATCCGCTTGTCAGGAAATAAAGTAGATGGAGGATGA
AATTATGCGTACATCATTATGGGATAATAAGCTTCTTTTATTCATATATATATGAACTGA
TGAAGAAATGGAGATCAAGAAAACAATATACAACCACTGCCAGTTGTCAACAAATTGTGG
TTTACTGGGTTCATTGTAAGGGCTACTGAGGCTCCATAGCTATATAAAACCAATATAAAT
TAATGACAAGATCTAAACAAGAAAGCAAAATATGGCGATTGTTTACTCCATAAAGATCTA
AAATAGGACATTTGAAATGTAATATTCATGAAATGGAGCAAAAGCGACCACACGCTGCCG
TTTAACTTTCCATTTCTGGCTTGTGCATCTGATGAGAGCACCATAGAATCTTGCTTCCCT
AGCAACCTGCCTTTCCAATGCTTTGGCAGATTGCTTGAAATATTTCCCAAGATGCCGGAA
GCATTGCAGCTTTGTTGCGTGTAAACAGCAAGGTCAGACACTAGTTCATTAGGTAACATT
ATGCAGACATAGCAAGGCTGCTGCACAAATATCATTTTGTCGATCGAAATTGTCTACATG
TATTACTTGTCAATGCGAATTTATGCTAACTATACCTAGCCTATCGGCTATCACATGTAA
CAAAAGGTGAGATTGTGAATTTAAATAAAGGAAGAGCATCACTGTTATTATATATACAAA
TACCACAAACACAAAGATGAGTACCCGGAAGCATTGCAGCTTTGTTGC
>TeaL_85971
TAAAAGGTGTTTTAGGGCTGGCAAAAGAACCTGCACGTCTTTGTGTTGATGAGGTAAAAC
AACATAATATGTTTTATGTTTTTCTATGCCTCCATGATCACAGTCCAGATGTGTGCATAA
GGGTTGACTGTTTTATGCTTGTATTTTTTTCCACTTTTAAATCATGGGTTGGTTTTCAAC
CCTTTCAGCATGTAATTTTTTGTATTTGTGGCTGCTAACATCTATTTCTTCCCTGGAAGT
CTGTGTTCCCCTCAGCTCCTTTTTGGTTCCATATTAACCAAAGCCATATGATTCTGTGGC
TTCTCACAAACTAAGAAGTGTGTTGCATCATGAACCGAATACTGCATATCACTTGTTTCA
TGACCTTTTTTATGTCTTTTTTGAAAATATCTGTAGTCCACCTAATATTATTCTATCTGA
TTAAACGGCACATTAGTTTTTTTCTTTTACCTCCTCTTTTAACCATTTCACAAGAAGGCA
CTTTTGATGGCAGGGGGTTTTGGTATGGACCCCTATCACTTTATTGATATATGGG
>TeaL_85972
TTCACCAGAGGAGAAGTCACTTCACTCAAGAAGTCTTGAGTCTTTGATAGCCATTGGTTT
AAAGTTTCTTGCACTGCAGCTGTCAAGGAAAAAAATATTTTACATAATCCAGATAAAAAA
CAATCAAAAAGCTCATATTCTTATTAATTATCTATGACAAGTGAGCAAATTTTGACATGA
TATGGTGCACTGTGCACTTTGATCTATGCACTTCAATATTTATGGTCTACATGTAATTCA
GCCAGATCTGAACAAACTATATGTCCTCAACCAAATGAATATTTTAAAGTGAAACCACTT
CATTCAATGAGGGTCTCCTTTTTCTTCTTAAAAGCATATATACAGATGTGAAGAAACATA
ACCTAAAGGCCACCAAAATTCATATAATAGGTGAAGCAAAGACCCCTAAGAACAAGAGTT
AAAGAAAATTTATCAAAGTGTGCCTCAGAGACTCAATCCTCCCAAGGCTCTTTTTGACTA
ACATACCTCAAAACTGAAGAGTTTAATGTCTTAAAAAATAGAAAGTTGCATCAAAAGTCT
TATTGACATAGTTATACAAAATCATCACTATTTTTTGGTAAGGAAGATATAAAATAAAAA
AGGCAACAAAGATAAAATTCTGCACTTCGGTTTGAAAGGTGAGTCTTTTATCCCCTCAAA
TGAGCTCATCTTGCTACCCTTAAGTTGGAAATTTATTCGAAGAGATAGAGTGTGAATTTT
TCTACATAATGCAAGGCATGTTTCCTCTGCAATGAGTTTTCATCTCCCCTCATGCAAAGA
TTGTTGCATGATTCTTGAGCTATTTTCACGGCTTTTTCTGGGCTTGTGGAGACATTACAA
AGCATGAGAGTTTATTTGGGAGGGTTTTCACCAGTTCTTGTTAACAACTAAGCCCTCAAA
CCCCTCTCTTCTGATTTCTCTTATTGGTAGTGAATTCCCTCTTGCCAGCTTACACGGATG
CCTAAGAACTGAACCATGCAAAATCCCACCTTGTGTTGTTGCTTTTTTACCTATGCTTTG
CTATACAATTACACTGGCGTAGGACTTTTTGTTGATTATTAGTGTTTGCAATCATCAATC
AGAGTTTACAGTTGCCAGCATCATTAGCATGAAAACACAGAAGTTGCATCACTTCTACAG
AAGGTTTACCAAAATTTTGAAAAGGCTATTGTGCCCCCACCCCCAAGGGCAACACGGTAC
ACGTGGGAGGTACAATTATGCACAAAGAAGGTGTGTGGGTGCTTATCCTAACTAGATGAA
CACATTTCACGCTGGAGAGGGGGCATGTGGCATAATCTCATTACTCAGCATCAAATAAGA
TGTCACACCACATGGGTCCCTATGATTGGCCACTACTCATAAAGGTTGTTAGAAGATTGT
GTCTAGAACGAGGGGAAGGTATCGGCCCCACAGTCCTAGGCACAAAACCATGTGCATTGA
AGGAGCACGTTGGAGGGCAAAGAAGATGTATATCAGTTGGATAGAGGAGAAGGAAGGTGG
TTACACTCCAGGTGGTCTCACCCAAGTTGGTACTTTGTTATCAAGTACTCCAATTAGGGT
TTCAGTAGTTGGAGAGCAAGCAACACCCAACAATATATATACCCCCTCCTATCCCAATTG
AGAACGGTATGTCGTATCTACTAAACTTAATTCACTCTCTCCCACGAATTCTCTCCACTG
GCTCAATACCTACACTAACTTAGCCATTGAAGTGCCCTCCGGCCATCTAACAAACAGCTG
GTAGGCAATAACAGTTTGCTCATCTTTCAGGTGCAGACTTGCAGTCAAGCACCACAGGCG
TTCATCAAGCTCTTATCTCTATGGAGGATACAATATAAGTTGTCAATTCACAAGACAAAC
CCAGTAAGCCCTTTAATTTAATCCTATTTGTTCCATAGCAACCAAATATTATCAATAACT
TACAAAAACATGATATCTATAGTCTATAGATGCTCTAAATTAGCAGGAAAACTCAGAAAG
GCGTAGAGATGGAGTGAAAATTGGGTGAAGAGAACTATCATCTTGACAATTAATAAAGAA
TCTAATAAATAGAAAGGAACCCAAAACATA
>TeaL_85973
AGGAATATGCTGACTTACTTCATGAATTCATGGCTGCTGTCAAGCAGAATTATGGTGAAA
AAGTACTCATACAGGTGCACACCAGCTCGGTTGCAGCTCTAGTTTGAATATTTTCGAAGC
CTAATCTTGTTAATGCAGCTCTAATATTGGTTTGATTTCTTACTGTCACTTTACAGTTTG
AAGATTTTACAAACCACAATGTTTTGAGTTGCTAGAGAAATATGGTTCTACTCATCTTGT
CTTCAATGATGATATCCAGGTTTATGGCAACATGGTGGTGGATCTGGTTACTGACTGTTT
GGAATCCTTTGTTGTCGTCTAAATTTCAACCCAAATGAAACCTATACAGTTATAAGTTTC
AAGGGACAATTTCTTGTTTT
>TeaL_85974
GCACATACATATACAACAAAATGCACTGATGATATACATGAACATATAGGCATGTGTGTG
TGCACTTGTGTATGTTTTCCACTCTAACCATAATATGTAGCCAAAGAATGCTTTGTTTAC
TAGTAGTTCTAATCTTAACAAATATTAGAAGTTCAGAAGAAACCACATTCTGGGAGCAGC
TTAAAACCTTCTCATCTTAGGGAAGAAAAAGAAAGAATTCCTTGTAATGCCGCATGCCTA
GAATAACCATAATTGGACACACCGTGCATTGAATAAGCAAAATTCAAATTGAAAGAAACA
TGTTACATCAANNNNNNNNNNNNNNNNNNNNNNNNNNNNNNNNNNNNNNNNNNNNNNNCA
CTTGTCCCAGGCAAATAGACAGAAGAAAATTTATGTTTTTGCCATCTAATTCCAAGCTAA
AGACCAGAATTCACAGATTTGATGCATCCTAATAATGTATAACAAAATTTTCAGCTAATT
TAACAGAAATGAAGTATTGTAAAATAGAAAATAGAGAGAATTACAAACTTCCATATTAAA
CAGAAGCAGGGAGTCAC
>TeaL_85975
AGAGAGAAAGCCATCGATCGATCGCGATTGCGATCGTTGGGGAGAGAGAGAGACGGGCGG
AGTCAAAAGCGAGAGAGAAAGCGATCGATCAATCGCGATCGCGATCGAGAGGGAGAGAGA
GACAGAGAGCTTTGAGAAGGTGAAGGTGAGAGACAGAGCTCTGAGAAGTCGAAGGGCTCT
AGATCGTCGAAGTCGAGGGGGACTATAGCTAGTCGAAGTGGACTGGATCGTTGAAGTCAG
GGCTATTGCTAGTCAAAATGGACTGGATAGAGGTCGATTGGCTCGAGATCAAAGTCATGA
GAGAGCAAGAGAGAGAGCGAGGCTTACAGTGGAAGTCATCCAAATTGAAGTCACTGACCA
GGTTTGCACTCCTTTTCTCTTTCGTTTACTCCTTGCCGACCATGTCCCATGGCATGTCCA
AATTTGGACACGCGTGTCCCGCCGTGTTTCTGCCGTGTCCTTTGCAAAAAAATAAATTAA
ATTAAATGGCGTGTCCCGTACATGTCCCCGTGTCCTCGGCGTGTCCTCATATCCGACACC
GCCATGGCTTCCATTATGGCGTGTCCATGCTTCATAGTCCACTGTGTTTCCTTCTATTTC
AACCTCAAATAGGT
>TeaL_85976
AACACTTCGCCACACTCTTTGACAGAACAACTCATCACTCCCCAAAAGCCCCAATTTCAC
TTCCTTTTTTGAAACCCATTTCGTCAATACCAGTCTCGCAACTGCCTCTCAGTATCCCAT
TTACGGCGCTGGTGCTGGTGGGATGATGACAGCGGCAGCAGCGGCAGCAGCGGCAGCTGC
GTTCTACCCATATCTGAATTTCGGAGAAGGGACTAATGGAACAGGTGGAGGAGGAGGAGG
AGCTGCCACCAACTACACGACAGCGGCAGCTGGGCAAGGGTATGGTGTGCAGTACCCACA
CCACCTCTTTCAGTACTCAGCAGCAGCAGCAGCCATGAACTCAACTGGTGGCGCCTACGG
CCCACATCACTATGCTGCTCCTGTTTCTCTTG
>TeaL_85977
TGTTTAATTATTTGTCTGTTGGTGAAGTTTTCTCATGTTTCACATAATATTTAAAAGTCA
CTTTGAATTAGTTATGGAGACACAAACAGAATAACTTTAAGAGTGACATAGAGACTCAAA
GGTGTAATATTTTGAATGACATCAAGTTTTTGAAATTTCTGATACGTCATAATCTTAAAC
AAAGTTAAGAACAATTTTACAAATATTCAAATGCTTTCAAAAGACACAATGGACTCATCT
CATCTAAAGAGGGAATAGGAGAACTGGGAAGATTCACAAAAGTTATTAGAACCCAACTGA
ACTGTGATATTATAACTTACTTTGGAACATGAGAGAGCAACAAAATCCCGACTTTAGTAC
GTAAGATTCTTACATTTTAAGCCTTTCGCAGGTATCACTTTGTCACATGGGAATGGACAT
GGAAATGGAAAAACCAGTTTGGTGTTTTCCAGATTGTTCGGATTGGCAGCTGGTCAGATT
GTCTGGTTTCCTATACAGTGTAT
>TeaL_85978
ACCTGAATCAAGTCAACCAACACCTGAAAAGAGGCGAAATATGCTTTATGGTATATGATC
TGAGGAACAAAATTAGCTTAAACCTCTTGAACAATCATTTCTAAGTAGGAAAATTACGTA
ATTATAGAAAGCTTACTCCAAGTATGGGATTAAAAATTAGATAATCAACTAGATTGAGCT
ACCTCAAACATGGTAGGCCATAACATCACAAAAGACATTACAAAATATGAAATAAATGAA
ACTCACAAACATAACATAATGGTATGGACTTCTAGTACACAATACATTGAAAAAAAAGGC
AAAAAAAACATTGCATTCTTATTGGTCTTTATGTATGCAGTATGCCAAAATACAAAAACT
AGGCAATTTTTATGAAATGCAAATGTTTCGCTATGATGACTTCCCAAATTTTTGGGACTC
TTTGTTTTGGTTAAAACTCGAGGAAGACACATAATAGTGTCCATAAAAGATATACCTTCT
CTAAAACTTCTAAGCAATTTCACTTCCGACATGAAGTAGCTCCAA
>TeaL_85979
GAAACACAGTTGGAAAACACAAGAGCTAGAAAGAGGTGGCCCTGTACAAATGTTCAATTT
CTCCCTCCTACTCAAAATCAGAATTGGAAAAGAACAAAAGCAGACAAATTTGAAGTCAAG
GTTTGATACTAACATCTTAAATAATACACACGTCAAACTTAGATACACAGGTCAAACTTA
GTTTTAGAAAACACTACTTAAAGCTTCTCTCTTTAACTAATACACACAGGTCAAACTTAG
TTTTAGAAAGCACTACTTAAAGCTTCTCTCTTTTACAGGAAATGCATCAATGTGGATTGT
GGCTTCCACAGAAGTCAACAATAATTCCAAAAAACCATACAGATTACCATCCATGGCTAT
GTTGACACTCATGGCTCGGCTCTCCTATACAAAGAGACCTGCACGAGAGACAACCAACCA
CCACTCTCCATCACCTCCAGTAACTCAGAAGCTCTCCATTGTAGCTCTCTCCCTCTCTTC
ATCTAGGACCGCCTTCACTCTACCATGTTGTCAACACAAAATAGCCAGCATACCGTTTTT
GTCATCGGGAGATGTGTTTCAGCATACCGTTTCAGATTTATCACTATTTATATATTTATT
AAGTATTTTGGATTTATAAGTCTCTAGAAAAGATCAACATTCCTAACTGTATCAGTTACT
TATTCCCAATGTTTACGAAGTATACCACTTTTATTACTTTTAAAGAACATACCACTTTTA
GTATTTAATTTTTTGTTAGACGTGATAGTTCATGATGCATACAAATAGTAATATATTTTG
TAATGTATTATTAATTTTACAAAATATATTGCCTTTAGTTTTAAACATTAGATCCGGTAC
AATTAGCACACTTTAAGTACATTTTGAATAAAAGATTGAAATTATTGTTTTAGGTTTTAA
CCACTTTTTTCCTTCATTAAATCCTACAACTGACAAATAATAATCCCAGTACGTACGAGT
ACAGGCAGGAACAACCCAAAATCAACAGGCATACCCAGTACAAACTGGTACAATCAGAAT
TGGTCAGAATGGAATTCAACCCCCTTTCATACCATTTTCTTACTAGTACATTATGTACTA
CTAGTTTGTATGAAACTAAATTCATCACTGTCGCTCTCACCTCCCCCACTTCTGGTGGTC
TGGTGCCAGCTTGGTGCCTACCAAACATTCACACCCACAACTCTCTATTAAGAATAAATA
ACAACCCTTAGAATCCCAAAAAATAGGATAAGCCAAACAAATCCTTTGCCGTCAAATTCT
ATCTTGTGCATGTTGTAAGTGATATCAACGGCCCGTATCAGCTCTCATTCCCACAACTAC
TAACTACTTTTAGCTTCCTCTTGTCCTTGTTCCTTCAACTTGAATCAAATCACTCTTCAC
TACTGAGAAGCTAAGGGTAATGTGACTAGTGTCAATTGAGAATTATATGAGACCAAGTTA
TCTAGGAAGGTTTGGACATGTACAAGGTGGACTAATGATTTTACTAATAAAGAGGCCATG
TTAAAAGTGTTTAAGCGAATAAATCAAATACAATACAACAGAGATAAAAACCATTGCATG
CATTTACCAAGATACACATCCAAGAAAGAAACTTTGTTACATCATCTCCAGCATATGTTG
GGCTCAGTTCTAGATTAATAATGCAACGGCACTGTACAAGGAAAATCAATGTGAAAACAT
AATCAAGAAAACCATATATACTTGAATACCTGCTCCTGTGAACGGAAATACATGAAGGGT
GTATAATGAAGAAAATTTGAGACCCTTGAGGTATAAATATCAGCATAC
>TeaL_85980
GACTCGTACTCTTTATCATATCCATGAAACTTGAAAGTGGTAAAAAATTGTAACAAGGGT
ACCTGAAGATATTCCTATAATAGGATTGCCTTTGGTAGAATTATGGCGTGGAACTGCTAG
TGTGGGACAATCCACTTTGCAATTGTGTCTTTTCTACCACTCAATTTGTTCAAATGTTTG
GAGCGTTATATACTGATTCGTTGTCCCACATTCTTTTAAGAACTCCATAATATAAAATTA
AAAAAGGCCCTTACTTCGTCTAAATATTTACAATAATACTTTAATCCCTGTTAAATCAAC
AACTTTTGTCTCTTTCCCTCTCAAGTTGTTTTCCAATTTCAATTTTATAAGTTTTGAATA
ACTGTGCATTTATCTTTTCATTGATGAGATAAAAATAACCATGTGAGAATAGTCCAGTGG
TTGAAAAAACACGTCTTCAATCAATCTATCCACGAGGTCTCATGAGAAGTGTCCCAGAAG
TCTATGACAAAATTTGGATAATGTTATAGCCCCATTTTATGCTTCCTCTTTTTCTTTTTT
CTTTTT
>TeaL_85981
ATTGAGAGTTGCAATAATAATATCAAAAAATAAGTTTGGATTTATATTTGAAAGAGCTAT
ATTTACTAATGAGATTAACAGAAAAGTACCAAGAGAAGGAAAAGAGATTCATATGATTTT
TATGACTTCATAAAACACTTACATAGCGTGTTTAGAGATATAATATAGTGGGCATTATAG
ACAAAGCAAGTGAATGCGATAAAGGACATTTATGATAAGGTTTTTGCCAAAATTAGATCA
CTTTAACAGTAGAAAAGGGTCAGCCTTGACTCCTGGCCTATTTGCCTTGGTTATGGACTA
TGTTACACGGACGCGGGTACGGGGTATCGGGTGCGGGTGCTGGTGCTGGTGCGGGTGCGG
GTGCGGGTGCGTATCTAGGGATCGGACACTTCAAAATTAAAAATTAAGG
>TeaL_85982
CAATGGCAATTACTGTAGTCATCTGCAAAAATATTGTCCACTTTATTAGCATAAAACAAA
GAGTTATATTGCTTTCTACACCATCTGTAGCTCAAAGGACAACCAAAACTATTGAATAGA
TAAGATTCTGATACTAAATACAAACACCCCAATCTTTTGGAAGAAAAAACAAACTTCCCT
CATATGAAAATGACATGAAAGAAAATTACAAAGTAATATAATAGGAAAGACAACTAATAA
ATATATTATATCACTAGTCCGGATTAAGTTAAAAGCAGCATTAAGTCCAACGACATTAAA
ACTACAGAGAGCACTTAATGCCCATCAACATAGTTATGCTAAATTTCAAACCAAACAACT
TTTCTTCTACGAAATCGTGCATGTATGATTATAAGTTATAACTTACCATAATCATACAAC
TTACTATTACAATGACTTTAATCTATTATAACCCAGCGATGCTACTGACAAACCAGAAAA
TTAAAGATCAATGACAAACTGTGCTTTTTATTCTGCTCAAGATCCAGCAAGGGCAACACT
TGGTAGCTTCTCTGTATTTTAGCAGAATCAACAAGATCCATAATAATCCTGAGTAAAGAA
TAACATCAAGCATAGCCTATGA
>TeaL_85983
CTCTTATCTGCAATAATAATAATAAAAAAGTGTTCAATAGACCAAGCACAGAGGACCAGG
CAAACCCTTGGGGGTAACCAAGATCCATAAGGTATGGTCACCAATTTTTATGGAATTCTA
GACTTTTGCAATCATGCAGTTACATCCATCAAGGACAGCTCCTTGTTGAACAACCCCTTT
ACAGCCTTGACACATGCAAGACAGGTAACTAGGGAAAAAAAATAAATAAAACAACCCAAA
TCTATCTTCCTAATTTTAAATTTATAATTAAGCAATCCCCTTAGTAATGAATTCCTTCTA
GTTCAATGAAATGGCTAATGTGAAATAGGAAAGAAGACCAAAACCCACCCAATGGGCCAA
GGAAGGAGAGGGAAGAGAAGTAGAAAACATCAGCTGTCAGATGTGATTCTCACCTCAGCA
GAAAGAATAAAATTAAGACCCATATTCAAGCGCTCTTCCAGAAAAGCAGCAGTGCAGCCA
TTGGAATCAATCTTCCC
>TeaL_85984
TATTTTTAGGCCTTATGGAAAATCACTTTTGATATAATCTATACACTTTGTTGCGAGAAT
TCTCTTCTGCTTCTTATAATTATAGTGATCTTCGAATTCAATAGATTCTAGCAGAGTTGT
AGCTTTCATTGCTATGTGATTCTGCTATTGTTCACATTCTATGCTGGGCCACAAGTTTAA
AAGTGGAAAATTCACCATTGCCACCATATTACCAATTCCACTACCACCAAGACTACAACC
ACCATCATCGCCACCCACAACCACCGTCATCGCCGTTGCTACCACCACCTCCACCACATC
ACTATCACTACCACTAGTATCAACACTAATGCAACCCTTAGTACATAAGTTTCAAGAACG
CAGCCAAACAAAGATAAGTTTAAATTTTCTGTTAAAAAAAAAAAAAACTATTAGAAAATG
TTTTACATCGAAACGAATGGAGGGTGTGTACCATTGTAATTTTTATAATATTTGG
>TeaL_85985
GTGTCGATCCAAAAGTGTAGCTCCCTGAGATGTAAAGTACATTTAAACAAAATGAAAATT
TTACTTAATGAAAAAAAAAAAAGGGAAACATTTTTACGTTCCAAAAGGGTCGATCTGGGA
ATCATTAATGCCATGATTCTGAAGATAGGTTATAAGCTGCATTTAATTTAGATTGGGTAA
TAGAGGCCCCAACCGAGTAGATATTGGATGTAATGGTGATATCACGTGGTGGTATCATCA
GCCAATGAGCATTGTTGATTTGACGTAGAGACCATCATTGTTGGGTTAGTGGGCGACAAG
AATTGACCACTTAATGCATTTGCGAGTTTTTATTGGCCAGTGACACCACGTAAGATGGTT
TCACTATTATGCTCAATATTTGTTCAATTTTAAGGGTAGAGAAGATGGATCAATAATGAC
AGCCCAATTTGAGTATGTATCAAACGGCAAAGCAACACTTGCTTTAAATATAGCCAACTC
AATGGGCTATGTGCAGTAAAAAAAAGAACAGATATAACATTCAGAGATTTCACAGTATGA
GCAGCTAAGCATTTTGCAATATTGCAGAAGATTTATGGGGAAACATATATAACTATACAC
ATACAGAGTATGAACAGCTAAGCATTTCACATCAAAGCATTTACTGTTGCAGTTAGTAAT
GGTCCCTCCCAACCCTGATTCTACAGATCCTTAAATCAGTAGCATTTGCTCAGGTCAACA
CTGTTTAAGCACTACTTCAAAACTGCACGTTCTCGTTCTTGGGAAAATGAATTGTACGCT
CACTGAAAATCCTGTAGCTACCAACAAGTATTCTAAAATTCCTGGCAAAGATTTGCAAGT
AGCCTTAAGCTGAACCAGGGAAAAAGGGATAAGTACAGAAGTGTACCTCCACTAAGCAAG
ACTGCTGTTTGCACGGCATAAGCATCTTTAAATGTCACATAGGCTGAACAGGCATATTCA
CCAACTCTGACAATGTCAACATGTTCAATCGTCCCACAGAAGGCAAAGAAATCATAGACA
TCCTTC
>TeaL_85986
GCCACATCATTGTGGGTTAAATTGGGGGAGACCAATTCTATTAGGGATGGATACTTTAGA
AGGAACCATGTATGTGACCCACACTATTGGACACAACACTCCTACCATACTACTAAAAAT
GTGTCAGATCTGTAGCCCACCATGTCCAAAAACCTTCCTAAAGGGATTCAATATCACACA
CATGATCAAAAAAAGTCAAACACGTGTGACAGAAAGAGAATCTATTTTTCTTTTTGCTTT
TTTTTTTGGAAGGGGGAAGGAAGGAGAGGGGATATAGAGAGGTAAAAAGGAAGGGGGAGA
AGAATTCTAGTACGAGTAGTAGACTAGTAGTATCCATAAAAAATTATGTAAATGATATCT
GTTGAGAATCATCTTTTAAAGTTATGGATTTACTTACAGAAAATAGATAATATCAATCAG
GATTACATATTTGCCTCACATAAAATATATACAGTTACGAAAACAAATAAAGTAGATATT
TATACAAAATATATATATATATATGAATGAATAAAATATTTACAAAATCAATCAAATGAG
ACCAACTTCTAAAAATTCTTGCCCATCCGTATATATTACGTGTCCGGTTTTGTTACTTGT
TTTTTGTTTTGTGTTCCTCAACTTAATTTTTTATGAGCATGGATTCTCTCTAGTCAAATC
TAATCTAGACTGGAGAGTGTTATCCGGACCCCTAAAGCCTATTAGGGGTCTCACTTTGAT
GTTCCGGCTTGTTCATTTTGTATGGCTCCATATATATATATATATATCACTATAAAAAAA
TAAAAAAATAAAAAGATCAAAACATATAATTTTATCATGTTTG
>TeaL_85987
CCTATGAGCCAAAGACCATAAGTAGATTTTAACTCTTAGGGGCACACATGCATTTCATAT
CATCAAATGAGAGGGAAAAAAAGAAACATTAAAATCATCAATAATCATATCAAAGTAAGA
CTTACAAAGAAAACACTGCTGATGAATTAATAAACGATGATCTACAATCCACAGAATCAA
GATTCAAATAGGCTCCCTAAAGAAGTCAAATCATTTATGTCACAATCATTAAGATTCCGA
AATAAATTAAAATTCCAAGAGGTCAGAGTCACATCAGAAAACGCCATAGAAGTTCCAGAA
ACATTGTGGGATCAAGAAAGATGATACAAATGAGGGAATATGCACTCAAAACCAAATTCT
CTCCCATTCCCTACCTTAAATCAGATGGACCAAGAAAACAAATGAATACTATGAGAAATG
AATTTCCACATTAATCAAGAATTCCACCTAGTAACCACATGATAATCTCACCCATTAGCT
TGAACTCCATATTTACTTTTAATGATCGCATGCCATAAAGTGATGCAGGACAGCACTGTG
AGAACTGCAACGCTGAATTTCTATGGGTTTTTATTGTGGTTTCAAGCTGAAAGGTAATGG
AAAATTTAGGGCTTCTACTAGTGTATGAATGAATTAGGGTCAAGGCTTAATGTAACAAGA
AGGAAGATTAATCTTTGGGGCTGTTCTGGGTACTGTGAAAATGTTTTGG
>TeaL_85988
ATCCAGATCACAAAATCAGCCTATCTTATGTGTGTTCTGTCAAATGTAAACTTCAAAAAC
AGTAAACATCAACACTAAACATATATAGATACTGCAACAACATTCCAACCTGGCAATCTG
CTTACTGTTGATACCTTTTCTTTTGGATATATGGTTGTATGCAACTTGCTGCCTAAGTTG
TTTTTGAAACTGTGTGATTGCTTTTTAATTGTTTGATACACTGTTTATGTGGAGATTGAA
GCAAAGAGCTTGGTGATCAAGGCAATCAAAGAAGACTTACTGGGTCATGCTGTGTTCGTG
GAGTACTCGAAGGATTTCAAAGTTAGCTTAATTGGGGTTTGGTCGCAAGTCTTCTCGTCT
ATTGTCCACTAAACTTTGATTTGCTTGGTGGATCATTGTAGGGTATTGGGACTGTGGTTT
TACCCACTAGGATAGCTTTCCTAAAGGTTTTACACGTTAAAATAATGTGTTATGTATGAC
ATAATTTTTTGTAGTGACTTGTACTAAAAACCTGAACTGATAATTGGTTAATCAATTGGC
CAATAGTTTGAAGAGCTTAATATAATTTTAAATTGGCCTATTCACCCCCTCTAAGAGCAA
TTTCCATTGACTTTGCAATTTGAAATGGTATCAAAGCACAGGTTGCTTAGATTAGCATAA
TTGCTAGAGTATATCTATAACTTTTTATGGAATCAAGCTTGCAGAGAGAGGGAGGTTCTG
TTTCGATCACCACTTTTCAATGAAAGTGATTACCTTATTTGAAAGGCAAGATGAATCTCC
AGTCCCTTGGGGCTCATATCTGGGTGTCTGTTGAATTCGGGTTTGAGCAAACCTTTGTGG
TTGATGCTACCACTAACGAAAGAAATTGAAAACTCATACCCAATGGGATAAGATATGCTA
TTTTCAGCGTATAACTAGAAAGCACTGTATACTATTTTCAGCGTTGTAACTCCAAGTGAG
TTCAGGTATATCTCCAGTTGTGAGATTTCCAAAGAGGTTTGGGGCATATTAAAAATTAAT
CATGATGGAAACTGTAAAAGACTCTAAACCGCAAGCTTTAACTTCAAATTTTGAAAAATA
TAGAATACAAGAGTCAAAAACTTTTTATCAGTTTTATGCTAGGCTAAGTGACATAGTTAA
TGATACTTTTAGCTTAGGTGAAGCTGTCAGCGAGGGAAAATTGTAAGAAATGTTCTAAAG
TATGTCTAGGAGCATTTTAGAGCTAAAATTACAGCCATCGAAGAGAGTAAGAATCTTAAT
ACAATGTAAATTGAAGGACTTGTAGGATCTCATCAAACAAAATGAGATAAACATGTGTCC
CTCAAAAAATAATAGGGGAATAGCCTTCAAGTTTGTGAAGGGAAACATAGTTGATTCTCA
GGGAGAAAAGAATTAGATGAGGAAGATATTGCAGTGTTTGCTAAGAGATTAAAAAATATC
TAAAGATAAAAAAGTTGCTAGTTCTTCTCAACCTCACAAGTTAGGTGCTAATCAGAAGTC
TAGTAGTACGCCATGGGAAATCAATTAGTAGGGATCCTTGTCACATTCCTACACGACTGA
GACATGTTAAACAAGTTACCCACGAGGAAAATAGGTCTCATTTTTCTAGTGTTGTATATG
AGTATAATGATTACTTGAATGCTGTTCATATTGTGTATGTAGGAAGTAACTAGGATTTCA
TTACCAGAGGGGCCAAAAAAAAAAAAAATTTAAAAATAAAACAAAAAAC
>TeaL_85989
ATACCAGTTGTTTGCTACATTATAGCCTTTACGTTATCAGGAATTCTGTTTATTTGGTTC
AATCCTTCTGGCCAAGACTGTGGTCTCAACGTCTTCTTTCTTGTCATGACCATGATTCTT
GCATTTGCATTTGCTGTTATTGCGTTGCATCCACAGAGAGTTTTATTGATGAAAACATAC
GGAGTATGAAAAATACATCAATAAAAAGGAGCTAAGAGCTAGAACAAAGCTCCTACCTCC
TAGTTGGTGAGAAACCAACAGAGAAGAATAAGAAAACAGAGGAAAAGCAGAGAAAGATGA
GGAACAGCAGTCCTCAGAAACTCAACAAAGCAACAGCAGACCTCAGAACCAGCAGCAGAC
CTCAACAAAGGAAAAGCAGACCTCAGAACTTTGAAGCAACAAGAAGACCTGAACAAAAAA
TCCTCAAGGTAGAGCAAGATATGCACAGAAAAAATACAGAACTGAGTCCAACAGAACAGA
ATCCCACTGGTAACAGATCAGAATCCTACTGGTAGGTGAATGGAAGCCTCTCTT
>TeaL_85990
GCTACCGAGCTTGCTGCGTTGGTTAGTTTCTTATTCCTTCACATATGATTGCATTCTATC
TTTCTATATTCCTGTGGTTGCCAATTTTACCCCTCTATTTTGTTGCAATAATTTTTGGTC
ATTGACCATAGTAAAGTTTACATTGACAAGTAAAAATCATCAATTTTTTTTTTTTTTTTG
GAATGCTGGATTAACTTAGTAAACGCATTATTAGACAGTAGGTGGATGCTCTAATTTCTT
TGATGTTAATGCAGCAAGATAACAGAGTTGGTAATTTTATCTTTTTGAACCTGTATGGAT
GTTAGGGAAATGGTTTGTTTGTTACTAT
>TeaL_85991
GATTATATGAATTCTAAGAATCACTTGGAGATACCTAGAATAGTGATAAGGTTTTTATTT
AGTGCATAATATCTCAAACTACGTATCCTCTCTTGAATCCTTGGTAAATGTTTGGGTATT
GACTTAAGTGTAGATTGCTGGCAATAACAAAACATGACATCAATTAATGATTCTTGCTTG
CTACGAGTACCGTTCTGATGCTTCTTTGCTCAATGGAATTCCTTTTGGAAACCTTGATTA
CCAATCGTTCTCTATGCTTAGTTCATTAGCATTTGATAGCATTAATCTTGATTTGCCTTT
GTTCTCTTTCACAACCCATACTACCATTAACTAATATATTCGTTCAAAATGCTCAACTCA
ATCATGCCTTGTCCCTACTATTTGAGGTTGGCTATGAATCCTATTTTGTCGTTCCCCTCA
ATTAATGGTTTTAAATAACGTCTTTCTTTATTATACCAACCCGTGTTAATTTTGGTCTCT
CGTCTCTCAACATTACCCACAAAGTAGACAATGTTGCTCTTCCTAATTGTTGCAATTATT
TGGGCTGGTTATTTGGCTTCGTTTTGGG
>TeaL_85992
TTTATTTATTAATTTAATTTAATTTAATATCAAACATCATTCATAAATAAATTTTTTTTT
CTACAAATAAAAATAATTTCTTCTATGTATGTTAATGTTTAACAAACAAGAATATTCAAA
AAAAATAGAAAAAAGAAAAAGAGAGAGAGGAAGAATAGGTTTTTGTTTAAAAAAAAAAAA
AACTAATAAAAGGTAGAAAGCGAGAGAAGGAGAGTTCAACACAGCGAGAGAGAGACGAAC
AGAGAGAGAGAGAGAGAGATGAACAAATTCGAAGAAGATGAATAGAGAGACCAACAGATT
TGAAGAAGATGAACAGAGAGACGAACATACCTCGATCTAGGGCTTTGATAGGTTCTTCAC
CCTCTCTCTCTCTCTCTCTCTCTCTCTCTCTCTCAGACAGGTTAGGGTTTCTCTCACTCA
CTGTCCATAAGTGTCCAAAGAGTGTCCAAGAGTGTCCAAAAGAGTGTCCGGCTACAAAAA
AACAAAAAAACTAAGGGAC
>TeaL_85993
ATCATTAAATTAGTAAATAAAATTTCAGTGAATGTTAGTTAGATAGATTGTACAAAACTA
ATAACAACAAAAAATGATGAGACTATATAGCCTAGATGAGGGGGGAGGTTTTTTTGGTAG
CTTGACTGCCCTTAGGCCCTACCACTTACATATATTACACGTACAATGATAACAAATATG
GTGTTTGGTTTACTAGAATGAAACTTATAATAAAATGATCATTCAATCGAAATACTTATT
CTCGTGTTTGGTTCAGTAAAAAGAAAGAAAAAAAAATGTACATTTCAAATGGAATCACCA
TTCACCAAATTAGGAGAATGGTATTCCATTAGGAGGTCAAGGAATAATATTCCATTTTAT
ACGTGTCCAAAATCATTCTAGCAAATTAAATGGAACCTTAATCTCTTGTTTTTAGAGAGT
ATCAACATGAATTTTGTTTCATCAGTAAGAGGTGTTTGATTTCTGAAACATGTGATATGT
GCAGTATTACCAGCAAGGAAGTTCTGAAAGACAACATAGACCAGGAGGAGAGGCTACTAC
AAACTGGCTGGGAGATCACAACTGCTAAAAGCAACACTTAGCAGAGAGCCAGGAAACAAT
CTTAAACCTAGGAAGACAGTTAAAT
>TeaL_85994
TTGAAGAAAAGATGCGTATAAAGGTATGAACTGTAGTCACAGTTGTACATATCAGCGACC
TGATTCATTAACTGTAGCAATTATACAAGTACTTGGCTTGGCTGATAAAAATGCTAACTG
GAAGATTATTGATCATAGTGAGTTACCGAAATAATTACAGCATGGACTTTAATGACATAT
AATCGATCCAATTCTAATACACTGGTTTAATGAAATGAAGTTTTCAAAAAATGAGTCTCT
ACTTCAACTATTGTTCTATTTGTGGGGAATGATTATTTATTTATTTTAATGTTTCACTAT
GTGTTGTTCATATGAGAAATAACTGTCTGGATTTGGTGGAATGTGCAATACGTTTACAGC
TTCTGATTAGCAACAATGGAAAATGATATTTTTCTTAGGC
>TeaL_85995
GAAAGTCCCTAATATCCTCCGTCCCACCTTTCTTGGGAATCAACACAATAAAAGTGGCAT
TCAAGCTCCTCTCAAACTGTCCCGTCCGATGAAACTGCTCAAACATAGCCATCACATCCT
CCTCCACTACTCCCCAACAGTGTTGGAGAAAAGCTATGGAAAAACCGTCAGGCCCAGGTG
CCTTATCCCCAGGCATACTCCGCAGCGCCTCAAATACCTCTTCTTCTGTAAATGCCCTCT
CCAACAAAGGACACTCCGCCTCAGGAATAACATCAAACGAAACCACATCCAACGTCGGCC
TCCAAACTCGCCCATCATACCGAAATAAATACTCATAAAAACCCACTATGGCCCCCGTAA
TCTCCTCCATAGATGATATCTCCACCCCTTTCACCTGCAATCTCCCTATCTTATTCACAC
GTTGATGCGCATTTGCCATACAGTGAAAGAAGCTCGTGTTCCAAACCCATTCTTCAACCA
CAGACATCTAGATTTTTGGCGAAAACTAATCTCCTCCATATGAGCCACCT
>TeaL_85996
TTTCTTAATTTATTTTTATTTTATTGATCAGGAACAAAATAATGACATAAATTAAAATTT
AAGCAGCAGTATAAGGGGGTGGGTCAACATGGACTCCTCCAAGGATGAACAAAAAATAAA
AAATCTCGCCACAAGTCACACACTGCCCTTCAATCTTCATAAACAAAAACAATGGTATCC
CCTTAATAGTAGAAGATACTGAGACCCTGAAAGAGGCCAAATGACAAACTTTATTCCATA
ATGAATCAGCATCCCTTGAACCAAATAACCCAAAAAATTGCACAAGATAGACAATCCCAC
AAAATCTTCTTGCTTTTTTGTTGCAACCAAAGCCCCAAAAATCAATCCAAGAGCATTTGA
CAGCATAGCACGAAGCTGGAACCACCCAACAAGTCTCTATCTGAAGGTTTGTTGTTCTCC
CAGTAAGGTTCATGAAACAATTCTAGAGTCTTGGTTTTTGGTCTAAAAACTAGGTTGATT
TGCATTCTGTCATGGAGGCCTTGCATATTTGCTTAGGGTACCTATCATGTGTGACTTCAG
GGAAAGGTCTCCGTATGGGTTCGATTAATTTGAATCTGTGGCTTGGTGCCCAACTATATA
TTGAAGGATTGGCATATATCATAGGACAGAGTGGGTATGCTGAGTTGAGGGACGGTCCTA
TGCAAAAATAAGCATATTTTTGTATCCACGTTGAGTTATAAAAAAATAGCAGCCATGAGT
CATGTATTTCTCAATAAATGTGATGAAGTAAATAGCAACTTGAGTCAATTTCATGCAAAT
GGGCAGTGGCAATCACAAAATGAAAAAAAGAAATTGCCCATAATTGCTGGTGTGAATGTT
GTTGATAAAGTAGCTTTATTTACTTTTGTGGTTCAAAATGCGAGTTCACTAACAAAAAGA
AATATATAATAATAATAATAATAATGGAATTGCTAGCAGTAGTGATTCTGGATCTTGATG
TTAATCTTAAAGGCATTCTGCTACTCTTGGTTTCCGTTGGTTGATGGCAGTAGGTAGGTC
TTTTAT
>TeaL_85997
ATACTCCAGATCTAGAATGATTTAATTTTGCTGATACCTGCCACTGTGTTTTGCATCTCT
GCATCTATTTTCATGGGTTAGTCTTGACTGGAAAAATAGCACAAGCAAGTTATTGATAAA
CAAATATAGGGGCATTACTCAATGCTAGTCCTGCAAGTGTTGGATGTTGGGAGAAGTAGA
CTGTTACGAATAAATCCTCAGTATTATTTGCGCAAAGTGGTTGCCATTGAACTCAAGTTT
GAGTTCTCATGCTTGGCAGCTTGAGCTTTTAGGATTGGGCCAGGTAATGACCCCTTGTTA
ACAATATT
>TeaL_85998
CGTCATGCCAAAAGGAAAAAAAAAAGACAGGAACGGCGAAAAAATTTAAGCCTTCTTCTT
GGGGCCGAGCATGGGCTGGCCGATGTTCGAGCCAGTAAGACGCACGTTGGCGGCCTTCTG
GAGCTTGAGCACGGCGTCCATGGCAGGGAAGTCGGCACCGGTGCGCTCAAGGTCTGCGAC
GACCTTGACGTCGACGTTGGCTTTTGATGCGAGGTCCTTCTGAGTCATCGTCGTGCCCTT
CTGGTTCTTGAGCTCGTTGCGCGCCTGCATGAGGGCCTTTGCGACTTCTTCGGGGACCTT
CTTGGTGGCGACGGGGCCGTCGGCGCGGTCGACTTTGGTGAGACGCTGGCCACCGAGGTT
GGCGCTGGCGGCGTTTGCGGTGGAGTACTTCTTGTCGGTGCTGAGGATGGCACCGCTGCG
CTGAGCGGCGTTGAGAGCACTCTTGCCTCTGACGGTGGTCTCACGGTCGGCACCAGGGCC
ACGGACGTTCTTGCCG
>TeaL_85999
CTTAAATAATTTTTAAATATATTTTATCAAATTTGAACAATTATTTAACAAATTAAACAC
GAGTCATACTCAAGTCGATTATTTCATTTCATGATCCAACTTCAAACTTTCAGATTAAGG
ACCAACCTTTGATTGCTGCAATTTTTATTTTCTTTTCCTCTAGGAAAATGACAAGAAAAA
AACAATATATATTTGTTTAAGAATACGTGAGTAATTTTCTCTATCTTTTATGTTTTTGTA
ACAAACCCAAGATCAAAAAATTGTAGAGGTTACCATAAAATAAAACATGATTCACAAATG
TTTTAGTCATTTAGGTTATTATTATTATTATTATGGTTAAACTGAACTGGGGTATTAAAA
AATCAATGACAAGGGTGTTTTAGTCATTTTGTTCATTATGAAAGTTGATTACAAAACAAA
AATGAGCTTTACAATGTATTGAAAAATGTCTAGTAGCTCAAATTTTGTGGCTCAAACGTC
GTTTTGGACATTTTTATGTTGTTCTGTACTCAAAACGACGTCGTTTAACCATTTGAGTCA
CTTTTAAATCTCAAAATTTA
>TeaL_86000
TACTTTTCTGTACATCTTTTCGTAAAAAGACAAAAACTGCACTTTTTTAGGACACCCCAA
ACCAACCCTTAATGTGTTAGCATTTCCATTAACATTTCCATATTTTACATATTTATCATC
TTTTAAAAAAAATCAGTATCCATATCATTGCGATACATTTTGCAGTGTATACCTGTTTCA
AGGTTGTTGCACATCCTTTTTTGTTCATGTTATTTTCCGTGTTTGTGCCTTAGTAATGTG
AACACTAATTGAACAAGTTGTCTTACTTTATGGTAAGCTGGTAACCTTAGACAAAAAATG
TGTTGATTTGATGAATTTACAAAGGGTGTCCCTTGTAGATATCTCATAACCTGACTTGTG
TCATACACATGTAAGCAATTAAGTGTGCCTTGCACATCGTCATACAAACCCCCATGTGTC
AACCTTCTAAGGATACATGTTTGATATAGCACCAAGAAGAAGAGAAGGAGAATAGAGAAG
ACGGAAAAGTATGGCAAGCACCATCCCAATCAATATATCACTTAATTAATATCCAAGAAA
ATTTGATAATATCAATACACTTTATATATATATAT
>TeaL_86001
CATATCCCAAATACATCATGAGGTGCACTTTCCTAACTTTGCATCTCTTGTCCACTATGA
AGCACAGATGCTCCAAAAAAGGCCATGTACGTGTATCGGATATGGATTCGATTACGGATA
CAGATATGCAGTTGATACGGCTGGATATGTATCGGATATGACTGAAGAGTATCCAAAAAT
TATTTTTTATTTTTTCAATTTTGGATGCGTCTCTGATACGAGAGGGATATGTTCGGGATA
CGGTTGAGGCCAAAACATGATTTTTGAAAGATTTTAATGACAGTCAAACTATAAATTTAT
AAATTTTAATGCAAGTAAAAAATACGGAACATATACTACTATTTGAAGTACTTATGAATG
ATCAGGCAAAGAGAAAAGAAAGGAACCTTAGCCTTTGTAGGAAGAAATGAAGAAATGAAG
CAACACCATCGGCCTTTGTTGGTCAATCCTCTCTCTCTCTCTCTCTCCATTTTTACCAAA
ATACCTCTCTCTAATGAAGAGGAACAAGCGGGAGTTGATATTGAAGATTCTTATTTCTTA
TATTAGCTTGCTTTTGATTTTGCCATGTTAAGAATCAATGTTTGATATTAAATAAATGAT
CAGTCAATTTTAGTTTTATTTTTATACATACTACGTTATTAAAAATAAAATACATATACA
TATATTTGCAACCGTATCCCTGCCGTACCCGTATCCTACTTTTT
>TeaL_86002
GTTTTTAGAATGATCAAATTGAAATTACATTTAAACTGTAAGGATCAAATTAAAATTTAA
GACAAACTACAAGATTTAAAAGTGTAGTTTATCCTTTCTTAAAAAAAAATTAGAAATTCA
AAAAAAAAAATATTTCACTTGTTTTCAAAATAAATTTTCATTCTTTACTCCCACCTCGAC
CACATGCAACTACCACCACCAACCACTACTCTGCCTGCCACTACCTCCAACAATTCACCA
AATATATTTTGTAATTATATTTTGAAAATATTTGTACATACTATAAAAACAAAATAGAAA
TAGAAACATATTTCTTGTTTTCAACTCACAAATAAACAGTAAGGGTGTGTTTGGATAGAC
ACTTGTGACGTAAAGGAGATGGGCAAGTGGAATCTCGTGAATATAGTTATGGAGTTGAGT
GAATGAGTGGCATGGGCCGATGATATAGCCGTTATACCTACCAACTTTGATTCCTTGGGA
GGATGGATGAAAGAGCAGAGAAGCCTCCTTGCTTTCAGCCACACTTTGAGGTACAAGAAT
GGCAGCCCCCACACTCATTTAAACCTTCCTCTTTTAGGCCAACACTCATTTTTCCCTCCA
TGAACTCATCTAACATTTTCTTGCCATGTCAAGAGAAGAGAGAAACAATTAAGACAAATT
ACACCGGTTTTTTTGTCACTTGAGTCATTTTAATCTCTATATTTAAAATTTGATTCAATT
GCTAACGTTGTTAAATTTTTTAACAAAAAT
>TeaL_86003
TTTTTTTTTTTTTTTATAGTAAGTTTGAGACATTACTCATGAAGCATTGTTGTGAACAAT
ATCTAATCAGGCGCTACTCTAAATCAAAACCCATCCTAGATTGTTGGGTAGCAGTTTCAA
GAGTCCAACAAATAATTGAAGAGAAAAAATGTTACAAAATCAAAACAAACTGGAGTGTGA
CATCTCACATAAATCTAATACATGTGCAACGAAATCACAATAACTTTGGTGACCAAATCT
CTCCCTCTCTGTTTAGCTATTTCTGTCTGTTTTTCATTTTAGGTTTTTTTATGAGAAGAA
AATTTGAGGTATTAAGAATCAATCATGTTTGTGAATATTGAATTGACTACGAAAGGTTTG
TAAAAGATGAGTGTTAACTAAATCAACTGTAGAAGAAGTTGTTAGGCTTGAAGTGTAACT
TTGTACTTTATGAAGAAGAAAACAAACTAGACTAAGTAAATCAACCACAAAATACACATT
AGATAAGAAATCAATCACAATCTGAAACACATTTCAATTCTACTGTAAAGTAAACTAGAA
TCATCAAGTTATTCTTAGCAACAAAAAGAATTAACAACTTGATCACCAAAAAAACTATAA
AAAGTTTTTGAGTACCTGTTATTCTAGCCAAAAGGGTTGACCCAAATTGGGATTAAACCC
ACATTGGGCACCAAACAAAAGTGCAATTTGAAAACTCATTAGGGCATGGATTAGTATAAT
TCACATTAAAACCCATCATCAAAGCTAAATAGATTGTAGGGTTTATAATTGATAAGCGAA
AAAATAAAACCATAGAACAAAGTGAGATCTTTGTTCTCGAAACCATAGCTGAAACAGTTG
AATTGAAGTGTAGTTCTAGAGGTCTGACATGAGGACTAGGATCTGGTGGGTATGGTTTAT
TTGAAGAACTCGGTATGTGATTGAGTCAGTAGTTAACTCGACGTAGTGGTCTAAAGCAAG
AATGAAGAATTATTTACACACATTTTTATTTAATCAGTAGAATTTAGTAAATTTTCAAAT
GTATTATTTTTTTAATAAAGAATTGGATATCAAAT
>TeaL_86004
TTCTTTTTGTTTTTGTTTTTTTAGCTAGGATGGAATTTATTCTTTAGCTGACCTATATGT
TTTCTGTCAAAACCTCAGAAGGAATTAGCTCAGAGTTCTAGCTTTGTCTTTTCACTAAAA
ATAGTCTATCCTCCCAGTTTACCTTACCTTTTTAAGAATGTATTGCTATTTTCTTCGTTC
TTTTATATGTTGAAAGTTCTTAAATATCGTTCTACCTTCTCTTACGTATCTTTGTCTTGC
TCTTTGTTGTATTGTTCACCTCCAAAAATCAGGCTCATTCTGCTTAGGTTAGTTTAGCCC
TCCAAGTTGGCTCTTATAATTTGACACTTCATTTGAGAAGAGGGGAGGGGAGGGGGAAGT
AGAAACAAAAATTATATTTTTATTTGCCGATCAAA
>TeaL_86005
GGATGGGGCAGACATCTGTGTTTCAGTTGAGTTTTTATTGCTGGAGCAACAATCAAGCCA
TCTTGGCGATTTATCTGAAAATATCAGCAATTTTGTGAAGCAAATTTCTGATCTTGAGAA
TTGTTCATTTCATGCCTATCTGCCAGGTTAAATACATCTCTGATTGTGTAGGAGACAGTA
ATTTAGATCATTGAGTGTAATACCTATTTGTTTATAACCATTAACTATTGAATGATTAAA
ACCTAGTGGCATGCACTTCAGTTTCTGAGTACAAAGTTGCTGAAGTATGTCAGAGAGGGC
TCTGATTATAGTATAGATTAATGTATAATCAGGATTGAGTTAGTCCTCCTAGATACCAAA
TATAGGAATGCCAAAAATATCCTCTATTTATTATTTGAAGGTGGGTGGGGAAAGTGTGGT
TTATCATGAAAACTACTCTTTCTGTTTCTGTATTTTAATGGAGATGGCTGGAAGAGCATT
CTTATGGTAAGATGAGAGAGGAGAATAAGTGGAACCATCAACCATGGGAACGATCTAAGA
ATACATTTATTCTTTTCTAGCCCTTCAGTGAAGCCTGGGATTTTGGTAGTGTTTTTATGC
TGTCTACAAATTGGTTGACAAGACTGGGACCAAAAATCTTGATCTAGATTTAAACACAGG
GTCTTGCATTGAGGGACAACTAGTGAATTGATATGCATATATGTACATTGTAGCATATAG
GAACTACTCAAGTAGAAAACTTGGAAAAGTATCTGTATTAAGTACTAATAAGGAACAAAT
CTGCAGATGCACATGTGGCCTGGTAAA
>TeaL_86006
TTCATCAAATTTGAGTAAAAAATATGACTGTTGGGAATTTGGTGAAGGATTTGGTTCATC
CTTGATTTGGTGAAAAATTTGTATCTCCCTTGATTTGATGGGGTTGGAGTGCAAATTTGA
TGAAAAAAAAAGAAGGATTGGAGATGCTCTTTCTAGAAGTTGTTTTGCTGGTTGATTCGA
AAACCTGTGACTATTTGCATGTACTTCAATTTCTATTGACAGAATTGGATTAGCTACTCT
ACATTGGTATGATTTGTAAAATGATTTTCATGCTTGCGCAGCGGCTTTTCTAGTGGTTAG
GTGTTCATTTGGCAAGAAAATTACTCTGCTCTTTTAGAAACAAAAACTTTATTGAAATGT
ACAAAGATACTGACAAACAAGAAGTCAAGTAAAAAAAGAGCAATTGAATAGAGATAAGAA
AGGAGGATAAAAATTCCTCTTTTTCTCCACCAAAGTATATGCAGCTTTCTTAGCTCAGAA
ATCATCGCTCTGGTTGGTAGGCCCTTGGACCCAAGAAAAATAAGAGCCCATCATTTGAGC
AATGGACAAAATCCATGAGTAAAATGCTGATTTTTTGGAGCCTTAAAATCTACACTTTAA
TCAATTTAACAGATATCGTAAATTCTCCTAGTGTTAAATGTTGATTGGTTTGAGTTAACT
AATTAAAAGTCTTATATTACAGTGGTTAACAGTTAATGTCTTTGGTCTGTAGAATGCATG
CCATGCGTGATATACC
>TeaL_86007
GCAACCACAAGCATCCAAAGACGAAAAGAGACCAAGCAATGAATGAGGAAATGATCAATC
GATTTCGTTGCCCGACCACACAAGCAGCACCAATTCACCAAAATATATCCACGACAAATC
AAATTATCAATGGTCAAAATATGCCCATGACAAATCAAATTAACTTAAGAATAGTTCTAC
TCTAAACCTAATGATTAGGCAGTCTATTAGAATATCTAAGGCAACTCTCTATCTCATATC
TTTTCTATTCATCTGCCAATCATCTCTCTCACACATCACCCAGTCTAAAAAGTAGGTTTG
TACATCATTTTTCTAAACCTTAAAGGCTGTGTTTGGTTTATAGATTTGGGGAGAGATTTG
GAACACACATTTTCCCTGTCCTTTTTCAAATCCATGAACCAAACCCAACATAAAGGGGGG
AATGGGTTTAATCACGTAAGCAGAACACACAAGTCGTAGTTGGAACTAGGAAGTCATGAC
AAAGCAAAAGCTAGAACCATCAGTTAGAGCCACTAGATTCAAACAATCTTCTTAATTTAC
AAAATAGAGTAATAATAATTAATTAACCCATAAAATAAAATTAAATGAGTAGATGAACTT
GGAAATCGAATAACCAGTCCTCAGAATTGCATTTCCGTGGTGTGATTGATACTTCAGAAT
AG
>TeaL_86008
TTTCCTTCCAACTTAAAATGCGCTTGCAAGTTTTTTCTTTTTACAACAAAATTGGATTTT
TTTCAAACTGGTATTTCTATATGGTTAGCTAGTTTATATCATCAGTTTTGATAAGGATTT
GAATGCTGATAGGTTCCTTATGCTGCCGCTATGTTCGCTCTTCTGTCTGTATTTTCAACG
CCTTGTGTGAGTTCTTTATATCTGATTACAACTCACTCATGATCATGACTAGTTTTAAGC
ATCATAATTGATGAATAGGAGATCTAAAATGTGCAGTTGCGGAGCATTGCATCCAAGCAA
GTTGGGCCCAGTGAGCAGG
>TeaL_86009
ACACTGCCTTTTCTAGCTTTTCACCCACTTACAAGGTAGAAAATGTAAACTAAATTGGTA
AGAAGGTAGAAAATAACACATCAATTGGTAACCTTTAAAACTAGGATTATGTACTTGACT
AACTATACAATTTGGCTTGATCAATTTTACGGGCTTTTGGTTCAAGTAGTATTATAGTTA
GTAATCCGTAAGACCCAACCAGAACCTAATCCGGAAGATTCTCAAGCATAAGAATCAGCC
CACCTATAGAAGTTTTAGCAAATTTAGAAAACACATAGAATACAAGTAAAAACAGTGAGA
GAGTGAGAGAGAGTAAATAAAATGGTCAAAAGTTACTTGTCAAAAAAAAAATTAAGATAA
AAAAAAACAAAAAAAAAAAAAAAAAAAAAAAACAAAAAAAAAAAAAAAAATAAAAAAAAA
AAAAAACAAAAACAAAAAACAAAAAAAAAAAAAAAAAAATAAAAAAAAAATTAAAATAAA
AAAAAAAAAAAAAAAAAAAAAAAAAATAAATTTATATAAAAAAAAAAAAAAAAAAAAAAA
AAATAAAA
>TeaL_86010
CTCTCCAATTGCACATCAAAAGGTAAAATTCTAGCGATAACATCAATTTTAGCATCTTTG
GTGTCCTTTTTTGCACTAAGTTGAGCCAGCGAGTATTTGTGAAAATTTACCTTCACCTTG
ATTGCCAACAATCTCAACTCTTGTTTTTACATATCCGACCACATCCTCAAGTTCTTCACC
TGCTATGCCCTTGTGAACATCACTCTCTATCTCCAAGCTCAATTGTATATTCATTTGCAG
AGTCCTAGGACTCACATACGCTGCCATTGACCATGTCCAGCACCCATTGGCTGTTTGTAA
CTTAGTTGGTGTCCGTGCCACATTCAACTTCCAGGCCTATAACTACCCGCCATTGCATGA
AGAACTGGAGTACCATAGTGTTCTTCCTCGAACTCACAATCTTTGACTTCAATCTCGTAC
TCAAGCTGCCTATTCAAGAAATCAATATTGCTTTACTTGGTTACAACCCAAAGGGTCCAA
TTGATCTTTAACTAAACTATAATGAAACTTTTCGAGAGAGAGCTTAAAAGAAGTCCCCCT
CTTGCTTTTTAATTTTTTTTTCCCCCATTATTG
>TeaL_86011
AAATAATTATGATTTAGATGTGATATTTTATTTTATTGACTGTTTTAGTCTATTTTATAT
TTATTGGCTACTTTAGCCATAAAAAGCCATGCCAAACAGGGCCATGATGTATATGTAAAT
GCATATTTTATGTATGTAGCTATGTATGTATGTTGAATTACAGATGTAGATAAAAGTATT
AAATGAAGATGATGACCTAAAAAGAGATGAAGGAAGCTGTACAGACACTTCAATTAATAT
ACCTATCTAGGGTAAAGACTAAAACAGTACACACTTCAAAAATTTTAAAAAAATAAAAAA
ATGCCAAGTTGGAAAATTATGAATTTTTTGTGTCAATAATAGTTCCATATATATATATAT
CTTGCCCCACGACCAGCAAGCCAGCCAAAACATTTATATTTTTAGTCAACATAGTGCACA
CTTACACTGAACAATTGGATGATATAATAATATAATAATATGAAAAATTCTATACTTCGC
TTAAAAATTATAAAAAATGATGTGATAAAGCCTCCGTTTGGGAAGTGG
>TeaL_86012
AATAAAACAAAAATGCATTAGAGATCTGAAAAACCCTCAACGAGTACCACCATGATAAAT
CTGACTGGAGACGGAGAGAATAGATTTAAAGAATTTGAGATTAACTTCCTTTTAAAGGAT
TTGTAGAGCACCAATTGACCAACGAACAAGGAGTACTCCGTGATGTTAAGCACACTTTTG
TTGTCAATCATGCTTTTAAAGAATTCATTAAAGCTATCAGTGCTACAAATTATCTAGTGC
TATCGGTGTCTCATTGGATAACTTATCCCGCCTTTGGGATAATTAATCCACTCTATGTAC
ATTTTTCATCCTCCATCCAACCTCAAAATTTTATAA
>TeaL_86013
GTTAGCTCTGTTACATGAATTGGGTGAGGGGCGTGGATAACTAGGCTTTTACATCAGACA
CTGGGTTTATTTGATCCCTTAATCTGAGGATATGAGGCTGCTGTTAAGCAGTCATAGTTT
TTTAGAATTCTTTTGTTTCTTAAATTAAAATGGTGCCTTTACATATAGCATAGATGATCA
GCATGGTACTATTGAAGAAATCATGTTGTAGAAGGAACATTATAAAGGAGTTTTATTTAG
GAATGTATAGTGAACTTGAATTATTTGAAATGTGGGTGAATCTCCAATCAGATGTGTTGG
GCACAAATCCCATATGCATACAGAGGTGTCATGTGTCTGACACGGTTGCTTCACTTATTT
AAAATGTATATGTAGCACGTCTGCCCTTTCAAGTTACTGTAGCCACTGTTGCGAGAGTAA
CCCTAAAATTTTGATAATCGGTCAACTCCATATTCCATTGGAATGTGGAAGAACATAAAA
GACATCATTCCGTCAGGTTTAGAAAAAAGTTTGTTGGTTGTGCTTAATCAGGTTCTGATA
TCCAAATTCTTCTTGGCCAGGTCTTTCAGCTTGCCAAACTTTAGTTTGGGGCCAATTTAT
GACCTAACAAATTGTTTATTTGCTCAATCTTTCTTCTGTTTGTCTTTCTCAAATGCCTAT
CAGTGTTTGGAGTTTCAGACATGTTAGTTGAGTATATATATATATCTATTACACGTTCCT
TAGCATTATTAGACAACACCTATGTTACCTAGAACACGGATCATTCTGGTACAAGAAACG
GGTGGTATGCCACTTTCTTTAAAATATGGTATGATAGGGGTATACTTCTTAATTTGACAT
CCTGATGTAGAATGGCTATGAAGAAATCTGGTCAACTATTCGATTGATCTCAAAACAGAA
TAAATAGAGAATTGGTCTAAAAGAAAAGATCAAAAGGGGTAAGAAGAATAAGAAGAGAGA
ATAACACAAGGGTCAAAACCCCAATCTCACAAAAACGGCTACTCCTAAAACTCTTTCGAT
ATTTTTTAATTCAAAGCTAACTAAAACTATTACATAAAAG
>TeaL_86014
TGATGGTAAATTCTAACAGTATGTGTTGTATTTCATCTTGGTCATCAATATTTCAATTGT
GTCAATTATACCCCGCTTTTGTTATAAAATTCGGACAGGAACAGCATTGTGGGCCATTTA
AATATTAATTGAATAAGTTGGGGATCATATTAATGCAGTTAAAATACCTATTCCAATTGA
GGCAGTTTAAATATCAAAGATCAAATTGACACCCATCCTTTCGGTACCATTTATTCTAAA
AAAACAAATCAGTTACAAACACATACTTCAAAAATCAAATAGTGATTACCCTTTTTCGGT
TGAGGTATAATTTTTATTCAAAAATAC
>TeaL_86015
GTCAATATCCCTTTGACAACTACTGGTTCCAACTTGCCAACCTCTTCTAAAATTACTTCA
CTACCTCGTCCCATGCCACCTTGGCCTTAAGGCCATGTTTGATTGCCCGATTAGGTTGAT
TGAGATAATGAGTATGGTGAGATTGCATGACGGGATTATTAGTGTGGTGATATTAGGTTG
GAGGTGTAAGATAAATTACGTTTGTTTGTGCACTAGTGTGGCGGTATTAATTAGTTGGGA
TTAAATCTATGAAATTATGTCAATAAATCTATGAAATTATGTCAAAGGCCTCATTATGTA
AAAGTTAGCTTTATTGTTTTTGTAAAGTGGCGGCAAAATAATCTTTTTACCTTTGGTCCC
ATGAGATAGGATTAGCAATCCCACCCACCCCATAGGAAACATGATTTTTGTGGGCCCTAC
AGATTAGCAATGAAATCCCCCCTCCCCAAACCAGTAAACAAACATGGTGACCACAAAGGT
AAGCCAATTTATGAAATTGGGAGAGCCCGACCCATGTAACCAAGGAAGGATGCGAATTCA
AGC
>TeaL_86016
GGTGCTTTTGGCCTTTTAGCATGCCTTGCATGTATTATTTGCATGATTTAGTGTTTCTAG
CATGTCATTTCAATGTTGAAATATATGCCATTGCACTCCATTGTTTCACTCTTTCATTTG
CTTTGAAAGAGGTCCTAAGCCCCTTGTTGGCTTGAGCATGGAATTGAGGCTCTCATGCCT
AATGATTTTAGCCTTCTCTTGAGGGTTTCTACTAACCAAAAGCATGAGGCTTCTTTCATG
CTCAAGATGCTTGTGGCTGAGGCCATCTTTCCCATTAGAGGGCTTTCACATTGAACTTAA
CCGGTTAATGA
>TeaL_86017
CTGTGTTGTGGTACAGTCGCTCTTCCTCAATTCCTCCCCAGTCTCCTCCCATCCTTCACA
AGTATTGTTCTAGCAGCGCTTATTCGTCATCCTCTGACTCCATGTACTTGTGCTTGATGT
CCTTCCATTGACGGCCCTGGTTGATAGAGTCCCAGATCTTGTTGGAGCCGACATCGAAAG
CGATGTTGGCACCGAAGGCACCGACGAAGATGGTGCTGAGGAAGACACCGTTGCTGCGGA
TAAGGGTGTTGTAGAGACCGCCGAGAACGCCAGACATCTTGCCGGTAATTTGAGGGGGTT
TGTTGGAAGGAGAGAGGTGGTGGTTCCGGGTTATTA
>TeaL_86018
TTTTTTTAGCTCATATTTTAGTCAAATAGCCAAAAAGTTACTAAATTAGTCTGTTCCCAA
ACGAGGCCATTGATAAATTTGTCAAGTGATAAATTTATCAGTCTCTTATTTTTTATAAAT
AAACTTATAGTGATAAATTTATCAATTTCTTGTTTTTATAGTGATAAATTTATCAGTTAG
GACTTGTAGGCAAAAAAGTCTAGTTAATAGGACTGATTGGTCAATGCCACTGCCCCTCTA
TTTAATATATTTATTCTTGAAATTTCTTTTTCCTTTTTTCTTTTTAAGTCGAAACAAATA
GATTATTTTTTTCTGTAATTTGTCCTACTTATTTATTCATATGTAAGCAAATTATTTATC
TCTAAATTGTTAAGATATTATGAGCAAATTTTAATTTTTATCTTCGAGTTATTAAAT
>TeaL_86019
ATGTCGACTTATATTTAAATTTAATGGCTTTGTATAGCGGGAATGAGTAGTTGCTGTGCA
AGATGTTCCCCTCATCCTTTGGAAAAATCGCATCGAATTGGTTCCACAAGTTGCCGAAAG
GAACTATGAAGAGTTGGGAAGACCTGGTCAAGATGTTTGTAGCTAGGTCTATAACAAATA
AGTTGCTGCCACTAAGGGCAGACTCCCTGTTGGCGTTGAACATTAGCGGGGTAAAAGCCT
CAGGGCTTACGCCAAACGGTATTATGAGGTGTTCAACCGAATACTGAGATGCAACCAGGA
GCTGGCGGTCGTATCTTTCAAAAACGGCCTAGAGGATGAATGCTCGCTTCGAAAATCGCT
GGCAAAAACTTTACCAAAAAGTATGGAGGAGCTCATGGCACAAATTGAGAAATTCGCCAG
AGCAGGAGAGGATACAATAGAAATGAAGGCGCTGAGGTAATATTGGTCTTAACAAGCAGG
AAACAGGTCTAAGGGCTGCACAGACAGTCACCATTGTGTTCTGAATCCTGGTTTATAAAG
TTTTAGAAAGGATCAGGAGCTAACCGTATTATAGAACGCCAGAGAAGGTTCCTGGTGAGT
TCATAGGAAGGAGCCTTGGAAAGCACTGCGCTTACCACAATAAGGATGGGCACTTGACTC
AGGGGTGTAAAGCCCTAAAGACACACTTGGAAGATCTGGTCAGACAGAGTCACTTGAGGG
ACCTAGTAAATGAGGCCAGAAAGAGAGAAAAACATGCAAGGCTTCCCCCGGCACCAGCGG
CACCACCACCGCCACAACCACAGCAAGCAGAACCTCGGGTGATCAACGTGATTCATTCGA
AGGTTAATGAGAATGATATGCGAGGAGAGACACAAATGGTGAAACACTTACAGCATGTGT
GTCAGGTCCAGCAAAAGAGGCCTAGGACA
>TeaL_86020
AAAATCAATTATTCAAATATATATTTAAAATATATAATTAAAATATTATATATATATATA
TATATATATGACATATTTATATTAAAGGTAAGTTTTTTCAATTTTATTTTTGCGACTTGG
CGTGTGACACGTTTTCTTTCTTTTTGTGGTTGGGTAGGACAGTTTGTTTCCCTTTTGTTG
ACTAATTGTTTTGGTGACTATAGGACAAAAGGCTGACTTTTTGACTTTTTAAAAAAAAAA
TTTAAAAATTGAGAGATGATGTGATTTAAAATAAGTTAAAAGTTAGCCATCTTTCCAAAA
AAAAATCCAAAATCAACCGCTGCAAAAAGTCATTGGTATTAGCTTAAATTGACTAGAAGG
CCCAAATAAATCAAATATGAGGCCTGCACAAGATTCTAAAATATATTTTACTCTACAATT
TTTTTGAAATCCCTTGCTCTTGCTTGGTCTTTACTCAGCAGTAGTAGGAGTAAATAAGCT
TAATATTTGGACATCTTATGAATGCATAAATTAAAAAATTAAAAATAAAAAGAAAA
>TeaL_86021
CCTCGATCTTCTTTGTACATTACCTCTCTTTTTAATAAATTTTTGTTGTTAATAGAAACA
AAAAAGTTCACGGTCAAATAATTCCATTGTAGAAGTCTGATTGGGAATCAGGGAGTCCCA
ACCAAAGTAGCCTTCTTTGTTTGGAGGCTTTGGATATGATTTTGACTACGGATAACCTTG
CCAAGTTGCCAACAGAGGTTTCTTTTTGCCTAGTCGATGTTGTATGTGCAAGCAGGAGAA
GTAGGCTGATCATCTTTTGATACATCATGACATAGCTACGTGGAGCTTACTGTTATCCAT
GTCTGGTGTTAGTTGGGTGATGCCACTGGCTTTGGTGCTTCAACTTCCCAAATGTTGGGA
GCATGGTTGCCAAGTGAAGAGGGCATAGAAGGCTCAGAGTGTGGCTCCTTTGTGTTTATG
GTGGAGCCTTTAGAGAGAGAGAAATACAAGGACCTTTGAAGAATACAGTTGGCTATGCAT
AGATTGGAGTTGACTTCAATCTTTTCACTTTCCATTAGAGGAATTTTGCAAGTCTTCTAT
TTTGTTGTTAGATACCAAAAGAAAGTTTTACTTTGGGGAGGAATTTTAGTGTTTTCTTTG
TATCTATTTTGGGATGACATAAAAGAATGACAACCCTTGCCATTTGAGGAGGACTTATAT
TTG
>TeaL_86022
AATTACTTTTTTTTAATCATTTAGTTGTATAATTGGTTAACTATTTTTAACTATTCGATT
TCGCTACATTTGAAATTGTTGATGTAGTCTAAGTTATAAAACAAACAATAAATTTCTCAT
ACTCATTAAGAACTATGCAATATCTATAAGATATGTCTCACTTCGATGAATCTCATGCGT
CATGCCTAGGCCACAGGCGCCTCTCGCCTTAAATAACGTTGTTTGCTTTTGGAGTCATAA
TTTACAATGCACACCAAACTAACTCCCGTTTTCTTCACCCAACGTTATTGTAAAAATTTA
TGTATTATT
>TeaL_86023
TTCTGGAGCACATGTTTTGGCTCAATAACATGATGCGGATCTCGTAAATATTCCCGAAGC
ATCGAAACGTGAAAAATATTATGCTTGTTCTCCATAATCGGAGGTAAAGCCACTTGATAC
GTCACCGGATTGATTTTCTCAATAATTTCATATGGCCCAATATACCGCAGTGCCAACTTT
CCTTTAACCCCAAATCGAGTTTGTCCTTTCATTGGAGTTACTTTGATAAACACGTGATCA
CCGACTTCATATTCTCTGTCTCTCTCCGATCATCCGCATAACTCTTTTGATGACTTTGTG
TAGTTTTCAAACGTTGTTGTATCAACTTCACTTTCTCAGTCATTTCTTGCATAAGTTCCG
GTCTCAATAGCGGTCTATTGCCTACTTCGGCCCAACAGATTGGAGATCGGCATTTTCTTT
TGTACAAAGCCTCACGAGGAGCCATCCCGATACTTGAATGATAGTTGTTATTGTACACAA
ACTCGGCCACAGTAAATAAGCTTCCCAATTTCCCTGGAAATGTAAGACACATTCTGAGCA
TATCTTCCAAGGTCTATATCGTTCTCTCTGATTGGCTGTCAGTCTGTGGATGGTATGCAC
TACTT
>TeaL_86024
CCAATAACATTCAATTACAATACTTCTTTTTTTTTTTTAATTGTTCTTTTTACTTCTTTT
TTTTTTTTTTGATAATTTTTTTTTTTTCAATGGTTCTTATTTTAATCTCTAATAATATAA
TGGACTAAGATAATAGGGACCCCTATTTTGATCCCAATTTTAGGGGCCTAAGGAAGAGGC
CTTTCTTGGCCTTGAGCTTGCATACATGTGTGTCATGTTCATATTCATACTTTGTAGAAA
GTAAGATAAAAATATATAATGATTACTAAAATTGAATTTCAACAATTAAATAAGTAAACT
TGCATACAATACTTTTCCATATAACACATTAGTGTGAAAGGAAAAGAATTTTGAGGGCCA
ATCTAAATAGTTTAGACTTAATATTGAAACGAATTTTGATAAGACTCACTGAAAAACAAA
AGGGAAAATTACAAACACCCCCCTTGAGGTTTGGTGAAAATACAGATTCCTCCCTGAGAT
TTGAGAAATTACATATC
>TeaL_86025
ACTCCTCTTCTACAGTTGCATCCATTCTAGCTAAAAACCACCTCACACCCACCCATCTCT
GGCCATCGGCTAACTCTCTTTCTCTTTGTGCCTTCCTTTGCTGCCACCATCGTACCCAAC
CTCCTTCAATTACCACATCCCCCACCTTTCCCTCTGACCACTACAGTCCTCACTTCACCT
TCCTTTTGTTTTCCCGCTACCATCACCGCAACCCCACTCCTCCCTTACCTTTTGATGCCA
ACCCTGGATCCCAGAAATCATATCGCTACCAGATTGGGCCCCTGATGACGAGACCATGAC
CTAGACAATCAATCTCTCTCTCTCTCTCTCTCTCTCTCTCATGCTTTGAAGGCTGGTGGA
GGGGACCTTCAGGTTAGTGAATACAGAGGGGGTTAGGTGTGGGGAGGTGGAGGGAAAGAG
AGGAGAGGGAGGTTGAAGGGGGTTTGTAGCAGTGGTGTTGGCG
>TeaL_86026
ATACTTCAAAAAGGGAGATGTATCTGCATCGTATCCGTATCAAATACCGATACTCGTTGG
AGACTTGCGGACGTGTAACTCACTACCTAATAATTTTTAAAAATAAAAACAAAAATTTAC
AAACATACCCTAGCAGTACTGGTATCCTATTTTTTAGGTTTTATCGTATCATCAAATCTG
TATCCGTATTCGTATCCATGACCGTGTCCATGTTCGTGTTCTAGCATGTCAGAAACTTAA
CAATTGGGTAAGAGGGTATAGGATATGTGTTTGACATGCCTAGTTGGAAATGCACCCAAA
AAGTATGTATAAGTAGTCAAGTTTACTATACAACTACGCATAAGACTTCCACTTTAATAT
ATATATACATACATACATATTCAATGCTATATTTTAGTTTGTAGCCATCATTTTACCCTT
AAAAAATGAAAGTAAGTATTTAAGAAATATGAAACGTAGCCGTGTCCTAGTGTCCTTGAC
ATGAGAATTAGATCAATCCAATGCTGAGACATATAACCACAACCAATACCTCACCTAAGT
CAATGCAATAGAGAAATAGGTTATGCTTAGCTAAGCAGTCCTAGTTTTCATCCTTCTACA
AGAAAAAGCCAACGTATTTTGTTTAAAACAAGAACAAACAAAATTATCAGAATCTCATAC
ACATCCCATAAACTAATTTTTAACTTTTCAACGAGTAGAAGCCCAAAGCTTAATGTGAAA
CTAAATGAAGAGGATGTATATCTTTTAGTTCAACTGTTGCTTAAATCTTTCAGATTACAG
AAGTCCAAAACAAAAGCAGAAAATTGCAAAATAATAACCAGGAGTTATTATTTTTTAGTT
CAAACGAATTCGTATATGAACAAAGGTTTACCTGTTTTTCC
>TeaL_86027
CGCCGAACAAAAGGTGACTAACTCCTATGCCTGATTCTTTTATGTGTGTGGGTATGTTTA
TGTTTTGGACCATAACAATGGATGTGTCTCAAAGTAGTTTCATCCTGTTGCACAGATTGT
AATTCAGTTTTTATGTGCACTGACATGAACTTGTGTGTGTTTTGAATTCTTATTAGAATG
TTTTGCAAATATTTTTCCCACAATATACTAGTTCTTTTAGGCATTGGAGCTGTGGAATAT
GCCGGAATATGCAACGTGAGATCTCTAAATCATGGAGACAACATTCTTTTAGAAAATCTG
TGAACAATAGAAACCTATCTACAGATCTTGTTCTTTGTCATAGCTTGATGCTTCTGCATA
GCTCGTCTGTTGCTGTCAGGAGTGCTTTCTAGCTGATCTTTCTATGTGGCCATGTGGTGC
ACATTTTGCTAGTTTGGGAATAATTTTAGCAGGACTCTTGTCAACCCAAAAAAAGGAGTC
GTCCAGCTATTTTA
>TeaL_86028
AAAAATTTATTTCCAAGAGATTATCAAGACAAGGCAATCGGTTAATGCAAAAACCAGTTG
GTTAGATAAATAAAAATTCAAAATTCAGTCCTCACCCTTGCGTTTAAACCCTCGTTTCCC
TTAAAGTGGTGGGGAAGGGCCAAGTAAGAGGTAACGTCACTGGGAGAGGGAAAGCAATAA
AATTGCTAGAAAACCATATCAATTAATTTTAAAACATAGAAGCATTTGAGGCCACAGTTT
CGAGGAATGATCTTGGCTCTGGTATGACATATAATAGATAAAGAAAGTTAATAAATGCTG
CGGGAAAAGTTCTCACATAATTTGTTATCACAAACTTAATAGGATTCTTGCATTTAGCGT
AATGCTTCTTGCTTGAGGCACAATCTGGATTCTAAATGATTAAATCTTTCAAAAAAAAAA
AGTTGGTATATATAAATATTAAAAGGCATTATT
>TeaL_86029
GGCGACCCACAAAACCCATATTTAGAACTTCTACAAATTACCAAAATATCCCTAAGCTTA
AAATCCTAGAAAATATAAATAAAATTATAAAATAAGACCCTAATAATACTAGAAACATTA
TTATGAATGGTTCCTATTAGTTTTTCCTTGAAATCATGTCAATTTCCAAATATCACTTCT
TTGAGTTTGCTTTTCCTTGAGTTTCTTATGTTTTGTATCAAAGGGAGACTGTTGAGGTAG
CCTTAAAAGAGAGTGGTAGTTGGAGAGGAGAGCTTCTAATATGTGGAGGATTGCCTTTGT
TGCATGCCAATGCACCAAGTAGACGAGTTAAAGCATGCTTCCCGAGGTATGGCCCAAAGC
ACCACAACCACCCTTTCTAGATAAAGGTGTGAGAATATTGTAGATATTCTCCAGATGTTA
TGTATGTTCTGTAGATAAGTTGAAGGTAAAGCTATGCTTACACTCTCCTTCAAGGATGAG
CCATCTTATCTCGCTCCCCACCATAGCTAAGGGTAAAGCAATTCTAATGTTGCCCTCTGG
GTAGAGCCACGGTATCTTACTCCTCTTCGTAATTGAAGGTGGAGCGATACTTATGCTCCT
CTCCAAGGTCGAGCCATCTTATTTTACTCTTCTCCATAGTTGAAGGTGGAGAAATACTTC
TACTCCCCTCATAGTTGAGGGTGGTGCGACACTTATGCTCCCCTCATAGTTGACGGTGAT
GCTATTTCATGGTAAATGGAGAAGCTGACATAGGCTTCCTTCCTAGGTAGAGGAGAAGCT
GACATAGGCTTCCTTTCTAGGTAGAGCCTCACTTGCCTACCTCAACAATAAGGGCACCTA
GTTTCTATCTCAGATGACTTGCTTCGATTCTTCACACTCCACAAGAAAAAAATGGGGATG
ATGTTCCCTCATGCATAATGAGTTACCATCACTATAACGGAGAGCACAATCACCATTCTT
TATAGGAGGAATTCTACCTCATATGATCAAGAGACATGTACAAGCAGTGGCACAAGGGGC
TTTTATCTATTATTATAGAGAGACTTATCTAAATGCTATGCTACTTGGAAAGTGGATCAT
TTAGGTACATGAAACAAAATGGAAATCCAGTACACCACATGCTCTAAAATATA
>TeaL_86030
ATAAACTGACAGATAACTGAGGAACATAAAGAACAGATAGAAGAGAGACAACAGACATAT
CAGATGGTAAAACAGACCTAACAGATATAACAAACATACCAGACCCATTAGTAGCATTAA
CAGTAATAGGAAGGGGAGTGAGAGTACAATTTTGAAATAAGAAGACATGGAGAGTCATAT
GATGAGAGACACCAGAGTCAAAAATCCAGACAGATAAAGAGATATCTGAAGAAGACTCAA
GCAAACCTGAATGAAGAGAGGAAACAATGGAGGCAGATGAGGATGGTTGAGAGGTAGACA
GTGTATGCAAAAGCTGACTAATTTGAGCACTCAATGAAGCCAAATCAGGATCAGGAGCCA
GAATAGATGCAGTAGAATCAGCGTGAGGCTGAAAAGTACTTGGAGGAGGGGTGCAGACCT
AGATCTGAAATTGTTGAGAAGACAAGATAGGCAGATGTTCCTTCTTGGGACAATGATACT
TTCAATGACCGCTCTGATGGCAAAAGGCACACTC
>TeaL_86031
CCACATTAAAACAAGGGTCAACTGCTAAAATTTCCATTCATATGGGGACATATGTTATTT
GGTCTATGGTATAATGTTTTTTTGATGATAAGGACACACATTGAACAGTATCAGTGCTAA
AAAAATTGTCGAAAAATAGCCAAAAACGTTATCGAAAAGTCACCAATAGCTTGTACCAGT
TGATGGCGGTAAGGTGAACACATTAGTGACATTGGACATATACGTGAATAGATAAGTGGC
ACATGTACAGATAGGCGACATTTGAACAGATAGACACAAAGGTAATCTTTGAATATAAAG
TGTACTCTTGGATAAATAATGTCCTTTTAACCAAAAAATATTTAAACTTAGGCCTATTGA
CACAAAATTTTCAAAAATAAGCTTCTGCGTGAGTGTGTTTAAAACAATACCACTTGAAGT
CCAATGCTAGATGTTAAAGTCCAATGCTAGATGTGATGTCCAACAAAGATTGGGTCAAGA
TTAATCGATAAGTGTGTGGTACTGTCCGATTATGTGTTGCAAAGGATTAGAAGTACTTTG
TGATGAAGAAGACGAATGCTAAAAATCCATAGAAGAAGTTGGAGGATAAGCACATGGCGA
AAAGCATTGAATATCAATTGTACTTGAAGAAGAAGCTTTTCTGGTTCCAGTAGAGAGAAG
GTATTTCAATGTCCAAACACTTGAATGACTTTAATAAAATTCTTCTTGATCTACTCAATT
TGAATGTCGAAATCGATGATAACGATTGGGCTTTGCTCTTGTTGAATTCCTTGCCCGATA
CATATGAGCACTTGATTACCACAATGTTATATAGGAACAAAGTGATCAAATTTGATGATG
TATCTAATACTTTGATCAACAATGAGTACCGAAAGAAGGACAAACAGGCCCATCAAGACA
CATCTAATGAAGCCTTACATGTTAAGGGGAGATCGAAAAAGAAGCAATCTGCGAAAGGAT
GTGCAAAATCCCTCTCTAACTCAAGAGGAGCATCAACCAAAGGAAGAACTACTAAAGATA
AGTGTGCCTTTTGTCTCGAAAAAGGGCATTGGAAGATTGATTGTACAAAATTGCAAGACT
AAAGGACTTCTAAAGCCAATGTTGCTCAAGGTGATGATTATGATTTAGATATTGCTTTGA
CTAGTTCATCACTTGTTTTCCATTCTAATGAGTGGATTTTAGATTCGGGGTATACCTATC
ATATGTGTACCAATTGAGATTGGTTTTCTAACTCTGCAAAGTGATAAGGTGGAACAATTC
TTATAGGCAATGACAACACCTGTAAGACAATGGAGATAGGAAGCATTTGACTGAAATTGC
ATGATAGAATAGTTTGAATCTTGATAGAGGTACGTTATGTATTGGAATTAAAGAAGAATC
TCATCTCATTGGGCACTCTAGATTCCAAGGGTTTCAAAATTACCATGAAAGATTAAGCTC
TCAAAGTGGTATTGGGGGCATAGGTCATGATGAGAGGCAACAAGAAGAATAATTTGTACC
TTTTGTAGGGGAGTACAGTCATGGGTGGAGCAGCCCCCAGTTGCGAGAAACTTGAAGAGG
TTGACATATATTGCACTAGGCTTTGGCACATGTGCTTGGGACATGTCGGTGAGAAGGCTT
GGCAACACAAGGTCTACTGAAAGGGGCTAAAACTTGTAAGTTAGCGTTTTGTGAGCATTG
TGTCATTAGAAAGAAGACTAGAGTCAAGCTTAAGACAACAGCTTGTCTTACGCGAGGAAC
ACTTGATTATGTTCATATTGATGTATGGGAGCCTACATGAGTTGCATCATTAAGAGGTAA
GCACTAGTTTGTTACTTTTAAT
>TeaL_86032
TTGCTTGCAGCTGCTGAATAGCCTACAGTATGATTGACCAAAGATGAGTTCAAAAATCCG
AGTGCAAGAAGGGTAAGAGAGGGAGAGAGGGAATATAAAGAAAATAACCCAAGAATAATA
TGAGATTGTTGGAAAAAAATTAATTCAGATAAAACCTCATATTATTCTAAAGTCGGGATT
TTCCTGACATTGAAACAAATATAATTTGAGTACATTCAATATTTGTTTCATTAATCAGTC
CATACACAGCAAAATATGATGTGTGCAACACACCATAAATACGGTTGCGTTGTGCTCATC
AATCACTGTGACTGGTCCAATAAAGGTTCAAGGTGCATTTGTGAATTCATTGGACTAAAT
TTGCGAACTGAATTTATGAATCCATGGATTGACCTCAAATCTATTTAATTCATACTAAAA
TTCATAATTTGGTGGCCGGAATGGGTGAATTAGTTAGATTAGCACTATTGCATACTGAAA
AAGAAAAATAAAAAATTAAAGATTAAAAATAAAAAAAATAATAATAAAAGATATGCATGG
ACACACCTGCATTCCAACATAAAGCACAA
>TeaL_86033
AAACGAGGAAAAGACTGGTATAGGTGCGTTATTCCACTCGAACCTTTGAGAAATGGTGCA
TGTTGAATAAAAATCATAATACATTTACTTGGTCATTTTGAATAAGAGTTAAAATTGGAA
GTCCTCGTCTTGGTTTTTTTATTTTGGAGTTTGCTGGTTGTCTTGGTCCGCTAGCTTTTA
TATTTTCCCTGCTATCACATAGCAAAAGGATGGTATGTTCTCGTTATTCCTAATTGAACT
TCCCCGTGCCTTTCTTCATATTTCTTTCATATATGTGTTGCTGCTTATTCTAAATGATTT
GTTCTACATTTGAGTTTTAAATGACATCATTGTGTAATCTCAGTTTTTTAGAAGTTCAGC
ATTGGTGTTTCAACTGTAGTACCGACAAAATATTAACATGGCCCTACTTGAAAGTTATTC
TGTCGTTGCAATTTCAAGTGTTTAATTTCAACGTAACGTGTTATTACGAGGGAAATTAGG
GCTCTATTTGTTTCAGCAAATATAAGGACATGATAGATAGGTTTTGGTGTATCATGCTGT
CTTTGGATGCATCAAGCCCCGGATAAGCGTCCAAATCGAAACTGTGGTGATACACTATCA
CCTATATTTGGGATACAACTATTGAGAGTTCTGATGAGCCAACCAGTATTACTGTATAAA
TTAACCCTAACACATGTAGTTTATTAATACAATAGAAGAGATAATACATGGACTAAACTA
GCAAAAATATCCAAATAATTCTTAAGACTCCCCCTCTATCTGGGAAGTATATATCATACA
ATCCCAGTGTGTTACATAGCAAATCCAATTGAGGGTGCTCAGATATTTGGTAAAAATTTC
AGCACGTTGAGCTCCAATAGACACATAATGAGTAGCAATCACACTACTCTCTTTCTTGAG
CACGATGACAATGTACTTCAATATGTTAGTCCTCCCATGGAATATGGAATTAGAAATAAT
GTGAATTGTATCTTGGTTATCACAATACATTATCATAGGTAACTTCACATTAGTTGCTAT
TTCTTCAAGATGATTCACCCACATAAAGCTCACATAAGGGTCATGGCCCTATGTTATTCT
TCTGCACTAGATCTTGCAACAACTATTTGCTTCTTACTCTTCCAAGTTACTAGATTCCCA
CCGAGGAATGTACAATAGCCATTAATGGATCTCCTGTCTGATGGAGCCCATGCCCCTTCC
AAATTTGTGAAGGCCTCAACGTGTAAATGACAATTAGAGGTATTAATCTGATGGGGCCCA
TGCCCCTCTATTTATTTATGAGAAAATCTAAGGGGATATTAATCTAATATAACCATTTTT
TTATTTTTTATTTTTAAATTGTTAAGATGAGCTATCCTCAACCTCTTGCATTGCAAAGCT
TGTCTATAATGTTTTACCTCTGCAAAGCTTTATTATGCAAGGGAAAACATTAGGCCAATA
TGAAATGTATGTTTGATGAGAAAATATTAATTATCGGCATGTTCACCCTACTTGTGGACA
CGGCACTTATGTTAGATACTTTCACTTTAACTAGTTCTCACTGATGTGATGACAAAAAGT
ACGGATGATCTATTTATTTATGAAGATGAAACTATTTCCATGAACCACTTATCCTGTAAC
TCAATAGCCATTTTGTATTCTGATTTATGACTAATATAGTCAAATATGTCCTAGTTGTGA
TTTTCTTGGAATTAGTTATCTTTAAGGCTGTGAATTTTGTCCTTGAGTTTGGACGAAAAG
ATATATAGATCTTATTTCTTTTGCTGGGTTAACTGAACAACAGGCTAGATGGAAGAACAG
AGGGT
>TeaL_86034
ATACGTATTACTTTTAGCAATGGAATTTGAAAACAAATGCTAATATTGACATAGATACAT
AGACCGAACGCTTATTTTGATAGGATTTTCCATTTGGAGAGTCCTTCAAATTCAATACAT
GGCCAGTACAAAAAAGTTCAAGGAAGTAAGACACAAAGTCACAAAGACATTGATGAAGTA
TGTTATTGATCTTCCCTCTAGACAGAGATTCATATAATGACATTGCTCTCTTTCCTCGTG
TGCAACAAGTTTATCCTTCTTTTTAAACCTCTTTAGTTTGTACAAAAACCATAGATTCAA
TCTACTATTGCCACAAGATGATTTCAGATGGTAATCCAATGGAACAATGTAAATATGAAA
TATATATCTTAAAACCAAGAACAGCTTTTCAGCCAAAGGTTAGATTTAGATTTCAAAAAC
TTTTAGGTTGTGTTTGGATGTTGAATTTGAGGAAGTACTTGTTTAGGCTAT
>TeaL_86035
TGGAGTGTCCATACTTCATAGGTTTCAAAGTTGAAACCAATTACCATTTGAAGATAGTGT
GCAAATTTCATTAGCAGTGTATTTCATCATATTGTCCCAATAATCATGATAAATGCTTTG
TTGAGTTGAGATCGGTCATTTTGATCGCAATCAAACAGTGGGCTAAAATGCACAGTCAAT
TCTTAATTTGAACAGATGATCTTACTTCCATTCTTTTAATCTCACAACAATACCTGCCAA
TTAGCTGGCTGAAAAGTACAAAAGGCAACGGTTGCCATGTACAAGCTCTCAATTGAAAAG
TCGTTATATAAAATGAAGAAACAAAAAGTACATCACCTTTTCATGATTTGTAAATATTCT
```
