## Supplementary Files (1-5) for "Construction and analysis of an interologous protein-protein interaction network of *Camellia sinensis* leaf (TeaLIPIN) from RNA-Seq datasets": S1_Supplementary_File.txt (part 95 of 248)

```
TCAATTCTTCAAAAGAACCAATCATCCAACAAATTGAAATGAGTTTAAACATTTAGGAGT
TGTTGTCATTACAGAACTCCAATCAGCTTCACTATGAACCCGTATAAAAAGTAGCAACCA
CAAGGGAATCACCCCCAAAAAAAAATTCATTCTAAAGACTGTGAGGCAAACTAAAATAAC
CAATAAAATCGTTGTTCCACAAAGCGTACACTAACCAAGCACTTCCAACAAAAACTGTAG
CTCAACATACATAAGATTCTTTAAAACCTTGATAGGGAGTCGTCAAGCAATAGAAGGGAG
AAGAAAATATGCCAAACCAAAAATCTAGTTTTTTTGGGGGGGGGATAAATAATATGCCAA
CCAAAAAGTTAATACAGAAATATTAACAGAACATTGAAGTATCAATCACTTGAATTTCCT
CGGTATGGTATTGTATCACTGGAAAACTACGAACCAGTATTT
>TeaL_86036
AGAGACCACTTGGGCTATAGTATGGGTCTTTGAAAGTCAGATTATTACGTAGTGATGTTT
TTATGTATCTCATGTTTTATTATTATTTATTTGAATGTGGATATATTTAGCTAATGTGAC
CCTAATCCTCCATGGATCATGTTTTGGCATAGTTTTAATCTCTATGGTTAGATCATGATT
TTTATTGAGGTTCAAATTACAAGTTTGAAATGAAAGGATTTGGGGGCTTCAAGTTTATAA
ATGTGTAACAGGACTGACTTTTTAAGCTATGTTGGGAGAGATGAGAGCATAGGGATACAA
CTAATCAAAAGCATAATGGAAGTAGCCTCTTTAATACCAAAAATATAAAATTCCTCCCTT
TCAAGGTCTTAAATTCACCAAGAAAACACAAAAAGTTGGAATAGATTCAGTGCAACTAAA
TTCATTTGAATTAAATAAAAAAACATGGACTGAATAAATTCAGCCTTTCCAACTCTGCCG
CATAAATTTGCACTAAACATTCAATCAAATTTTACTTTTTTGGGCTCTAACTGGAAAATA
GGTTTGAATTAAC
>TeaL_86037
GGGTGAGAACTCCCAGTTGCCGGAGACGATGAAATAATCATCTCCAGCACCTTTGTTCGA
GTTTGGGAGGTCGGCTATGAGTTTGTAGGCAGTGGATCTCGGCTTAAGGTAATAGATGTA
GCTTTTTTCGAATTTCAGGCCACACATGGTATAACAGTATTGGATAACGGCTAGTGTTAT
CCTAGTATTTTCTCAGCTAGCTAGAGCAATTAAACCATTTATGACTCTAGAAGAGTTAAT
GGCCAGTTGCATTAGGTTGAGGATGTTTAGAGGGAATCTAAGTTCACACTCTATCAAAGT
AACTACGGGGAAAGACATGGAGTTCCCATCAGGTATGATGGAGTCTTCCTCCCCTGTTAG
CCTAAGGTGAACATCGGTTGGGATGGAAAACTTTCTTCTAAAGTACTCAATTTTTTCTGA
GGTATTTACCTTCCATCTGAACATACCCATGATGTCCTCTAAAAGAGGAAGTTGTAAGAT
TTTAGAGGGGAGCGGTTGATGTGGGTTTGGAGGACCTCGGCTAAAACCCTAAACAGGAAT
GGGGGCAAGGGTTTTTTAAGATCTAGGGGAGTTTGTTTCAATTTTCCTAAGTATGTGGTT
TTTCTATCAGAACCCAAGCCTAAATCTATGTAGATACAGGAATTAGAGGCAAGAATCTGG
AAATAAAGAAATAAAAACAGAAAAGAAAATGAGATTTAGACTTAAGAAATTCAAGAACAC
TGAGTGAGTGTGTGCAGATGTGCAAAAACTTAGAACAGTATGCAAAAGTCATAGCAAAAG
AACATGATTGGCATTGTACATAAAAGACTATACAGCAACAAGATTGAAGATCCAAG
>TeaL_86038
AGAAGCTCATGAACACTTAAAAGTGAGATTTTTCAATTGTTAAATTTATGTATTTGGTGT
GTTTATGCTTTATTTATGTGACTAATGGTAGCAAAAGAAGCTGCTGGTGTTCCTCCAACA
TGCATCCATATATATATGTTGGCAGTTAATACTTTTCATGGTCGTAGATTGCCAAAATTT
TGTTAATTTTTATTTTATACTGAAACAGATGCGTTGTGGCTATGGTGGAGGTAACTCACA
ATATAATCTTAGATAGACTAAAGGGGCAAAAGAGGATGTGTGCTGCCTTAAGTTGAATTC
AGTTGTGTGCTATGACTGCTCTATTATTGGTCCTATTAACTTTGCAGTTTGATTAATATT
TGTTCTTGTTGCTCTGTAGTAGACATATGACATTTTACATTAAATTCTTATAATCTGACA
TAAATTTTTCATTCTTTTTGCCAATGAATAAAAAGAATCTATTGGTAAAGCCACCCATGT
TAAAAGATTTATTGACTCATAATACTTTTTGTAGTTGGAATAGGTTTGTTATAATTACAT
CATGAAAATTTAAGGGGACAAATGAAGTAGTCGATTGGAAGTTTCAATGGCTACAATAAA
AGGCGTGTAAAATTCAATGTATAAAGAG
>TeaL_86039
TGGTAAAAAGTTTGGGGCATATAGCATTTTCCTTCTTTCCCTAGGTGACCAAGTATTTAT
TAAATTAAGTCACTATCCTTTCCCAAATTGATCTAAATGATTTCTTCAAATTCAACAAGA
TGCATCATTTGCTTTGAAATCACGAGTTTTTGTATTATCATCATGTTGCATTCTCTCATT
CCTCTTTGTGTAGAAGGTTTGTCTCTTTGATTATTTGACACTTGGAGGCATAATTATTAA
ATATGATGCTAGTCTCTTCTTTCCGTTGATGCAACTATTTTTGGACCATTTGAAGTCTTT
GTATTCAAAGTGGGTAGATGATCTATATATGTATATTTGATTAGATTTTTAACCATTTCC
ATTTAGTGTTGTGTGAGACCATTTTCATGTGGCTCTCTACTGTT
>TeaL_86040
CTCAATTTTTGTAGCTGGCCAATGCCTGAATTCAATGTTTAGAGTGATTCGGAGTATCTC
CATCTAGTTTGCATATGCTCTGTTATAAATTTAGTTACACATGCTCTGTTATTGTCCCAA
TAACAAATATGATACTTGGCATGTTAATTTTCCCATAAAAAAACTGCCATTATTTAAAAA
CCCAAAATTTGGCATGTTGATGCACTATCCTCCCACAATAGTGGGTTCAATCCCACTGGG
AGCATGTGTAACCTACCAATTAAAAGTTATCATCTAAATTGATGCCAAGCTAAAAATAAT
ATATTTGTCTTTAACTTGTAGGATGATTAAACTGTTCAAAATTATTTGCGTTGTTCATGT
TGTTGAAATCAAAGTGCTTAATTGCTAAAAGCTTGCTTAGAAGGCGGTAGAATCGATAAA
AGGCAGCTTTGTTAGTTTATATTAGACAACCACAAAGAATTGAGTGGGAT
>TeaL_86041
AAACAAATTGTGATAAAATAATATAATTAATGAATTATTACTGTTAAATTGTCCTTTTAT
TAAATAAATTAAAAAAAAGATAATAATTCTATTTTTTTGGTGTTCCAATTCTTTCATACA
GATAAACTTGTTTTATTAAGACACAGTTTTCAATATTCCTAAGGTAGGCAGGGGCCATTT
GTAATAACAAGAAACAGCAGGGGCCATTTGTAATAACAAGAAAGTTTTGGGCAACATAGC
ATATCATTTCAGTAGCATTGTTTCCTTTGAACAGGGGGCCATGGCCCCTCATTGTTTACC
AATAGTTCCATCCCTGCTTGCCAACCTCACTAATCGCAGGCTGTAAATTCACCAATAGTG
TGCACTTTTAAGATTTTGTTTTGTTTTATTGAAAAAGTAACTTGTAATATTTTCAAATTA
TGCTTTTTTTTTTTATTGGTTCCCAAATTACAAGCTTCCACAACTAAAAGCATGCTGCAA
AAGTAGAGTAATTCCTGCAAGTTGCTGTTTTAATTTCTCAGGCCAAAAACTCTGCAAGTT
GCTTTTAATTATGAAAGACAGGTTTATATTCGTGTTGAGTTTAGAAATTACCAAAGTTGC
AACTCCATGACCAGC
>TeaL_86042
TCCAGTCAATACCTTCAAAAATAAAAACATCAAAAAGGTGTAAATTTTGTGCGAAGAGAT
ACAAACAAGCAACCTAACTCACAAGTGACAACCGATGGTTCTCTTAAACAGATCAAAATT
GTCATGAATCAGGTTAATTCAGGCCAGCAAACTCCCATAAATAATTAATGCTGACTAGTT
GACATGGGAAGGTTAGGGAAACTTTGCCACCAAAACCAAAAGAAAAGGTTGGAGAAACTA
ATCTGTGGGGCCATATAACCAGAAGAGTTTATTTCTAGGCATATCATACATGCTTCTTTT
CCTTCTTTCTTTATTTTTTATTTTTTATTTTTTATTTTTTTGAGTTCCTTTATTCTCATA
ATTCCATTATATATATATATATATATTAATTGGCACTAAGGCCTCTTTGTGGAAGTAACC
TTTTTAGACTAAAAGCCAAAAAGTT
>TeaL_86043
GTGAAACCTCATTTTTGTACTCCTCAACTCCTTGTCTGGAAGTCTCAGAAAGTCTCTTCA
CTGCAATTTCTTGTCCATCCGGTAATTTACCCTGATAAAACCGCACTTATTTAGTATATT
CAACCAGATTGGCTGCCGTTTTTGTGATGGCTTCTACAGTTATCTGTAATGCTGTAAACA
AAAAGTTCACCCATTTATGTGTATGTAGTTAATGCTCATGTAATTGTAAAGTAATGCCCA
TAATCATTTGTTAAGCTTCAATTTTTGGAATAATGAAAGCTTATGAATGGTTTTTGAGAA
GATCCAAGTAAAACAAAAAGGACACGAATGATGAATTGACAAGATTTGAAATGGCATTAT
TTTGGAGCAAGCACATGGGGGTTTGCAGCTGCATGCTCATACTTCTTTTATTTTCTATGA
TAAAATGATGTTCAAAAGGTACCACTTAGCATTTCATGCATAATTTGGGATTGTATGCAT
TGTTTTCTAGTAAACTAGAATGACTAAGTATGTTTGCTAGGTGAAAGTCCAACTACACAT
GTCAAATGCACATCTCACACTTTGACTCGAGTGTCGAGTGTCCAACACGTGTACGTCATA
CATTTAGAAAAATCCATGTACCGTAGAAACCTACAATACTATACATCTTAAGTATTTTTC
TTCTTGAAAGTTGGAATACTTAAATTGGGTCACCTAATATTACCTTATAAACAGGTCCAA
AACCACCCTGTCCAAGCTTATTTTC
>TeaL_86044
CACAGTTGACCCCAGATCTTTCTCCTCTACCTGCTGTATCCTACGGATCCAGTCCGAGAC
AGGAGAGGGGAAATGTGAGAAAGTCGTCATCTCCACCACTTGCCTCACCCTCAATCTCGC
CATCTCCTTCTTGTAAGTTATTACTGCATATCTGTAAATGCTTGAAATAACTTAAATGAT
CTGCATTTCTGTTGAAATGTAGTTGCTTGATCTTGCTCAAAATTCCTATGTTTCCGTATT
GTGATAATAAGAATGTGATTTTCTCATTTTCTTGCAATGTGTTAGATTGCTATCTGCTCT
TAAGCTTTCTGACGGGTGGAAATTATTCTGTATTTGTTTTTTGGCAAAGTCTTAACACCT
TTTACTGATGCAGCTTTTGCTATAGGTCCTTCATACGGGGAG
>TeaL_86045
TTTTGTACTGCCTGTAGGTCATGTAGATTGGAACCCAGAGCGATAAGAACAAATGCCCTA
CCCAAAGCTATATTGTACGAGATTTGGGTAAAGAAATGAGTGAATATTGATGGCATTTGT
TGAATAGAGAGAAAATGGACAACAAGTGACTTTGATCTCACATGGTTGTCATTTTCACTC
GGATAGAGGGCACCACAAACAAGGAAAGATGTTAGTGCTTTAAGGACAGTGGCTTGACCC
TTGCATAAGAGAAAAAAAATTACCCACCTATCTTCCTATGATTTTTTATTAAAACTTGCT
TAGTCATTGAGTCTTGACTTCCCTGCATCTTGTTCATTTTCTTTCTTGATGCTCATGTCA
GGGGAGGTTAAAAATAACAACATTAACAAATCTTTGGTTTGAATATGCGAAAGTTAGGAC
TTAATTGTATATCAATGTTTTTATTTATTTTTTATTGTGAAACGAGTGTTCTGTGTTTTT
TTTTTTTACAAATAAATATAGTTGAAATACACAATCAAAT
>TeaL_86046
TTTATTATATTTGAATGAAGTATTCATATATACGACATATAATAATTATATAAAGTTATA
TATTTTGCGCATGCCCCATACATATCATCTCTTGCATTAATAAATAAAAAAAATCATGTC
CGTGTTGTATCACGTGTCCATGCTTTTAGATCAATTTTCAAAAAATACAAGACACGACAT
GGATCATCGTGAAGTCACACCGCTTTTGAGCTTTGTCCTTTACGTATGGGGCATTTGGGT
TGGCTTGAGCTAGGTTGAGAGTGCGTAAAATGTCTGTGTGTACTTGTGGTGCTGAATTCA
TGATTATGAGGGCATCGATAGTTTTGAGT
>TeaL_86047
GGCTAAAACAAGCCAGAAAATTTACCTCATCCAAGAAGCCACAGCCATCCAATTGTGGAA
AACTCTTGGTTTCAACTACAATGGGCAATAAGATGTTGCATTAACCGATATTATTGAACT
AGAGCTCAATGACAAAAAGAGAATTAACAAGGATGGGAAGACAAAATAGTAAGTTGTTGT
GGAAGGGAGATTCTGAGTGTTTCATTTGTATCACCATGAAGCACTTATCTTGGAATATTA
GGGGGTTAGGAAAGTCTGAGAAGAAAGGTAGAATCAAGAAGCTATTAAAGGATAGACTTA
TTAATATTGTTTTTTTTCAAGAAACCAATAAAGCTGTGGTATCAGATAATGTTGTTAAAG
GGCTTTAGGGAAATAAGAACATGCAGTATATGTCTATGGATCCAGAAGGAACTGCTTGTG
GACTCCTATGCATTTGGGATCCAGATGTTTTTCAACTTTCTGGTTGCTGCTGCACTATGA
GGTACATTTTGCTCTCAAGTCTATTGTATAATTCCTTTGATTGTGTATTGGTCAATGTAT
ATGCTCCCAATGATGCTAGCAATAGGTTCAGATTATGGAAAAATCTGTCAAAACTCAAGG
CTTCATTCCCCAAGCCTTGGTACTCAGGCATATGGGTGAAAGGGTGGGCTGTTCCAGAAC
GGATAAGGGAAT
>TeaL_86048
TATCAATCACATAACAGATACAACCCCAACAACCCATTCTTAGCAGTCGTTGGGCTGTCA
TGAAGGATAAAAAACATGGAGGAGGAGAGGCTCCAATTCATTCGAAGACAAGCTCGAGCT
GGTTTGGCAACCTGACATGACATTCTCAGTAACTTCTGGGTTTCCAGGCACTAGGGCAAA
AGCTCTTCCTTTGCGTTTCTGGTCCTTTCTCACTCTTCCAAGTACTGCGGGTTTTCAGAC
TGGTTCAAAGGGGCGAACGAGCTTTGGACAATTCCTCAGCAAATGGCCAACTTGGCCACA
TCTAAAGCATGCTCCCGTATCTTGACGGCATTGTCTCCAATGAGCCATTCCACAAGTAGA
GCAAGCTGGAATGGTGCCACCTTTAGGGTCTGCAAGACGTTGATTGCTTGGACCGGTTGA
ACTGGT
>TeaL_86049
ATTTTTCCAAGTGAGCATTCTCCTTCCAGAATAGTACACAATCATGTTTACATGCATCGA
TGAGCCCGTACCCCAAGCCCAAGTCACGTAGTAACTTCTTGCACTCGTAAATTAACTCTG
GCACCACGTGGCCTTCTGGTAGGAATCGCCTTTGTATCTCCAAAACCTTGTCAAAAGACT
TATTGCTCCACCTATTTTCTACCTTCACATGTAGCATCTGAATAACGAATGATAACAAAG
TATCTGAGTTTTTGCAACCTGGGTACAAGCAACATTGGGAAGCATCTAACAATTTATCAA
AATGTCGTACATCCTCTCTTTCTAGAGTATCACCCTCCATAAAATTCCCCCTCTAATAGT
CCTCTATCAGTTCATCGTATTCATCTTCATCCTTGTCATTCTCACCATTGTTTTCATCAA
GGTTATTGTGTTCTAGAAGTTCACCGTGTTCTAACCAAGTGGTGTATGATACTATTATCC
CACTTATGAGCAAATGAGCCTTCACAATATCATACTCCTGCTTATAAAAGTTACAACAAT
TGATGCATGGGCACTTAATCTCCTTACCTTCACCCAAATGTATAGACACCCCATTTTTGA
CAGTCCTCAAGACTTGGACGTCACTATTTGAACACTCGGTGATTATCCATGATTGTGTTT
GTTTGGATTTCCC
>TeaL_86050
AAATTACTAGAAAACGAAATAACACTAAAACTAGCCAAAAAGATGCCAAATGACAAATTT
TATCTCATAATCTCTCTACATTTTCTACTTTTCTGAAAAAATTCTAGAATTCCTTTCCAA
TCAAATCACCCAAAGCACCGCAGAAACTACACATCTCCAAAGAACCCATGCTTTCCTATT
AGAACCAAATCCTCTAAAATCAATGCAAGACAACTGAAGACAAGAAAATGGTAACACCCA
AGGCACCTCCGCCAAATTAAACACCCTCAATCATAAAGCCAAAGCCACAGAACAATGCAA
AAATAAGTGATCAATGCTTTCCTCCTCCCTCCTACACACCTAGTTGTGAAAAATATTCTC
AGAACTATGTTCTATTGGTGTTCAATAGGGAACAATATTTTGAGAATTAGTCTTATTTTG
CCAAATATTGAGCTGAAGAAATCTTCAGCCAATTTCTTTCTAGTTTACTATGTCCACACA
ACCCTTAAGATGATATTTTACCACTTTTAAGATAATTCTTCCTTTATTTACATTATTCAT
TTGAAGGAAGATGCAGTTAAGGAATGATGTGGATATTTGCTAAAGCTTGCTAAATAAATA
TATAAAATGACTTGAGTATGAGTAGGTTATATTGAGCATGGAGTTAAACCTAATGAGTGG
CTCAGAGCTGCTTAAGTGCAGTGACAATATTGACCCACACCCTCCAAATTTATCATTTGC
ACAGCCATAGTATACTTCCTTTATACCTAAAAGGGAGAAAATATGT
>TeaL_86051
CAGAAAGGTGATTGTCTACTTTCGTAGCCGAAGTATAATGAGAGCCAAATAAACAATGTC
AATATTTATACTACTTTAGAAGGTTGGGATAGGTTTCATATTTCATAAAATTTGAAAAAC
CTCACATATGTATGTTGTTTTGTTGTGCATGGTGTAAGGCTGTTCATCAAGTCTCTGTCC
CTGCAACATTATCTATCCCCTAACATTAGTTATGTGGAGGAAAGTAAAAACAGTGATCAT
GGGCTTACAAAAGGGAAATTTTAGCCAGAACCTCCTAGGCCCTACATGTTTACTTTTTCT
TGTTGGAAAGTATGGCCTCCTCAAACCCATGAACGTTGTGGCCTCCAAATATGTTAATAA
ATTGTTGACACTAATGAAATTTTAGTATTGTTATGATAATTACATTTTAAAATTTATTTA
TCATTTTATTTGTTATAATTGTATTAGTAATAGATATGATTAATAAGACAATTATGTTAT
GTTCGGTTCGGTGGAATAAAATGTATTGGAAT
>TeaL_86052
GGAGACAGGTGACCAGTCATTAGGTAACAAAAGCTATTTGACTAGTTGATGAAAGTTGAA
ACATTCTCAGTAGTTGAAAAGCAGTCAAGGAAGGAACGAGTCCTAGCACAATCCAAATAT
ATATATGTTGACACTAATAATATTCAAGAACTCTAGGCACACAAATGGAGCAGGTCAACC
TTGTGAAAGACCAGATGGTAGAACCGTTAGAAAAACTATATTTGACAAACTAAGAAACAA
AATCTTAGGCAATACATGAGTGATAGGATTAAAAGATGAAAAATACAAAGAAATATATAC
CAGTCCAGATTTAATCAAAAGAAAAAATGGAATAATTTACCGTATATTCAAAGATAAATT
CCAGCATTAAGCTCATTAATTATGCCCTTCATGGATCATATAGGCTGTAATCACGTTCAT
GGAACATTGCCTTTAGGTCTGACAAACTAATCCCATTTTTGAGGTTTATATTAATTCAGT
ATAAGTTTCTTTCCCTATTAGGCTTTGCTATACACATTTACATTGCTTTTCATTATGTTT
CTACCCTAACTAGAATTATCTCATCACAATTTTTTCTCTCCAGTTTTTTT
>TeaL_86053
TTATTTTTTTTTAATTATCAAAACATGCCCCTGATTTTACTTTTATAGTAATTTTGTTAT
TGTTTTGTGGTAGCATTTAAATTGAATTTGCATTTTGCTTCATTGCATGGTTTGAGGTCA
AGAAGTTGGTGTTGGATCTTCTGGAATGATGGTTTCTAGGCCTCCATTTTATATCTACAT
TGAAATTGCAATCAGATGGTTCTGAAATTGAAGTTTATGATTTGTTTTGTTTTGCTTCTT
CCACAACATGCATGATAAATTTTGTATTTTAAGAAGAAACTCTCCTTGGAGAGAATTTGG
TTTTTAGAAAAAAACAAGTGCAAGTCATTGCAAAAAAATTTGAGCAGTGGTGG
>TeaL_86054
CCCGCCCACTTCCTCATCGAGGGTGGGAAAATCCATGCAGAGCGGCTTCCCTACTAGCAC
TGCTTTAATGTACTTGTGTTTTTTTATTTATTTATTCCATTTCAGTAGTTAAGAGAGTAA
TTACACATACAAGAGTCTTACACAACAATTGAAGTCCAACAATAACTAGAAAGCCAAACC
CAACAACCATACCCCCAACTTTGGGAAAAAATAAACAACTACATAAAACCATTATGTGGG
AGGAAAATAATCCACAGGGAATATCAAACTACTCTCCATAGAAGTTGAACCCGCAAAGGC
CTCGTGTTTACTAATAATCCAAATTACTTTACTTACAAGTTCAACAACATTTCATGTTTC
ATTCATATAAAGCATAATCAAACTGCAAAAATACATTAAAAAAATAATAATAACTAATCT
TGAATTCAACCAAAATGATTGTTTAGCAAATAATAAAGAAA
>TeaL_86055
TGGAGGGTCTTGGACCACTGAAGTTTGGTTTGGTTGTGATCTGAACTACAAGGTTGATAA
GACATCTATCACTTCCATGACACAATGGTCTGCTGCTATTTTTTAGGACAAAGGCATCAG
CAATGAGAACCCCCATAGGACGGGTTATATAACTATGATAGCTTGGCATATTTGGAAGGC
TAGGAATGAATTTGTTTTTAATAGTATTCCTCCAGATCCATACTTACCTCACCTGCCCAA
ATAGCAACCCATGTTGACAACCAGTTTCTTTCAACCAACTCTTCACCGACAAACTGGTCT
CCTCCTCCAATGGGTGGTTTCAAATTGAACTGTGATGTGGCCATGGACAAGGAGTGCAAT
AAAGTCTCCATTTCTGTTGTTATCAGGAATTGGAAGAGGGATTTGATTGATGGCATTGCC
AAACCAGTCCTAATTTCTTCGACCAGTTGCAAGGTGAAGAGTTAGCTGTTCGAAAGAAAC
>TeaL_86056
GCTTGGTAATGCGCAGATATTACATGCTAAATGGAAGTGCTTAATTAGAACATTCAAACT
AAGAAAATCTAGACAAATCCGACCTATATTCTACACTATCTATCATATGACCTAAAGTAA
GTTTTGCTTCCAATCTACCATTCACAAATGCCAATTTCGGCTGTTATTATTCCATGAGCT
TGCACTGACAGTTTACTCATTCTTCTAGTAGTATATTGTCTATAATGCCATCGTTATTTA
ATAAAATATCTTTCTGAAACTTTCGACAAATTGAGTGTAAACTTTTTATGATGAGGACAA
TTGAAAGGGCTTGAGAGCCTTGACTTTAAACTGTGAAGCAAAGAAACAAAACCTTTTTCC
AAATATGGAGGAGACAATCGAGTGATGACAAGAATCAAGGCAAAGCTGGTAGGAAAGGGG
ATCACAAACATGTGACTTATGCACAATGGCCAAAGGACCACAATCAAAACTGCCATGCTC
ACATCATAGCATACAGAAATCCTTTTATGACATGTACACCAAAACTAGGTCTGATGCCTA
AAATTTTCTTCTCTACTGTTCTCTTCTCTTCTCTTTGTTCTTAATTTTTTTGCATTTAAA
GCCTTTAAACTGCAGACTATATCTATTTTGCAACCTTTTC
>TeaL_86057
CTGACATAAAACTATATCATGATATTTGTAACGACAATTGGTATGATTAAGAGCAGATGA
ACATGCAGCCATGATCAATAAATCACAAGAATTCATCAAGTAGCCAATTATGAACAAGCT
CGTGATAGCAGCTTGGTGCTCCCAAAATCACAGTTTTGGCCACAGCAGCTCTCTCTCTCT
CTCTCCAAGTACCGCTCTCCAAGTACAGATTCCCTACTTAAGAATCTAGCAAGAGCAACA
ACTACCACCAAACCAATAATCATCCATGCCACAACATGTACCTGTCTCAATCTGAGCCAT
TTTGACATCCATGTAGTTGTATGAACTAGATGAAGCATCAAATTCCTATTTTTGCACACC
TCCATCCAAAGTTATAAATAAAACAAATAATTTCAACCATATCTTAATTGGAGTTCTAAT
AAATCATAACCATATAAAATTAAATAGGCATGACAATACTCCATCACATTCAGAAGCAGA
TGCATTGCAAAATTAAAGCCAGGAAGTATTACCCCAGTCCTCCATCTATTTGTGCT
>TeaL_86058
CTCGCAATTGTTAAAAACTGTAAACATTAGTAAATAAGAAGATAGGATAAGTGAGAAAAT
CAAGAGAAAGGTTTTTAATTCAAAAGTTTTCATTCTACTCAGAACTGCATTGCAATCTGC
TTCTCCTGATTTCTACGATTTTCCAATGAATTTAAAAATCATGGAATTTAAATGTCTTGT
AGTAATTTTTCCCTGATATCACCAAGAGAGCCAAATTCACCAAATTTCTGAAAAATCAGC
CAAACTTCTATTCGGATAAATAAACAGTATTTACATTACTAGATTCTGAAATTGAACTTT
GCAAAATTTAGCCAAATATCCATTCAACAGCTTTTCAGCTGAGCTCTTTATTAACTTGAA
TTTGACTGCATTCCTAGAATTGAAATTTCACCTAATGTAAATTTTTTCACAACAAATTTA
AAGCCATATGATCAAGAGGAAAAAACATCAATGTTTGGATGATTTTCATTTGAACTCACA
AGTATAAAGCCCAGCACCTTCTAATTGGGCAAATAGGTCATCTATATCTATTTGCTACAT
GGGAAAGCACAGGTCTTCAAGCATGAATCAAGTCACCGTTCACAAAAAGGAAAGCGTCAG
CTCCTCTCCATTCTTTTGATTTCTAATAATTCAATTGTTTGTAATGAACAAAGAGATCTG
ATGGAACCACTTGATTTATTTTCTGCTGGAGCTTAGTTCTCAAATGGTAGGGTTATAAAA
CCTTACACCAGTCATTTATTTTATGAACCACTTCACTATTGTCTCAATCGTCCTACTAAT
TGCATGTTCCATTGTTTAATCTCACAAAAAAACATGTCTATTAATTTCTTTAATGAAAAG
AAGTATATGCCTATCAGCCATTATAACAACAAAATTGGTCCAAAGCATTATGGCCAGAAG
CAACTATACCGCAGCATCCCAAGTAGCATAGAACAGACACTCGACATGACACAAACAAGC
CGACAAACCAATTTTCCAAAAATGCATGACATGATAAGCCTACAACACGTTAAAATTTTA
ATTTCTTTAAATTTATTATATGTCAAATATATGAATAGTTCATTCAAAG
>TeaL_86059
GGATGCTGCTAATGATAGCCCTAATGGCTGTCAATAAGGAACACAAAATGTCAAAATATT
AATAATCCCAATACGCTTTCCAAATATCCCAAAACACTTTTATATATTTTTACAGATCTT
TTACACATTTCAATACATTTTTCAACACTAACAACTTTGCATTTTCCATATCTTTTATTT
CTACAAGTTTGAAACCCGACACTACAAGTCTATAAACTATTAGTAACAAAATACATACGG
CAAAGGCTACCATGTGCACCCCAAAAAGGTGCATATGGTATGCATCTTATACAAAATGTA
TAACTTTTACCAAAAAAGTATTAACTTTTTGCTCATCACAAAAAATATCCGTTTGTTCAT
CACAAAAAATATTACTTTTACCACAAAAAAGCATAATGACTTTGATATTCATAACTTTAG
GGTGCACAACATAAATTCAACATTCATAACTTTCACAACAAAAATCATAACTATTGTTAC
GGTATGCACCTTTTTAAGGGTACACATTGTAGCATTTTCTTATACATAATAGTATAGTAG
TGCATTATGAATTTATTATGACACAATTATTAATTGTTGAAAGAAAATATGTAAAACTTT
GTTTATAATTACTTAAAACCAGGATAAAAAAAGAGTACATTTGGACCATATTTTTAAAAT
TAAACAAAACCCATCAAAAACCATTTTAAACTTAAATAAATGTGATTGTTAAATAAAACA
TGTGTGTATCAGCAAGTAAAGTTGTATGAAGAAGAGGGTAATCATGGCTAGTTTTT
>TeaL_86060
GGGAAGTTGGCTTTACAGTTGCCGAAGTTACAGAGCTTGTGAGGAAAAAAAGAAAAAGAA
AAAGAAAAAGAAAAAGAAAATCTTTTGGGTATGTAGTTAAGAGGTACTTGTTGGAGAATG
TCAACAGAACTCAAATATTTAAAAACCTCAGAGATTTTGCCTAACCCTCCAAGAAGGATT
CGGTTATTCCTGCCCACAATCATTGAGGTATTGGAAATAATTTTGGAACTTCAATTAGGC
ATTTGAGTAGTAGGTAAACACCTCAATTAAATGCAGCAAATCTAGATGCAACTTCATAGA
CTACAATAGCTGAGGACATACCCAAAAAGTTTATTTATTAAATATTATTGAGAGAGAGAG
AGAAAGATGTAAGTATATTGTGTGTCCGACATAATATATCTCCACATGTGTCATGCATAT
ATGTGCAATAGCAGCCATGTGCTTTCATTTCTTTCCACCACAATAAAGTGGCC
>TeaL_86061
GAAACTTTTTTAAGGACAGCACTTTTTTTTTCCAAAAAAGTGATTTCTTTTGTATATAAC
CAAAGCAACTATTGGTTTAAAACCTAGAACAAACAAATTTTAACCGTAAGGTATTTCAAA
TTTTGCTTTGAAGGATTTTACTTTTATCAAGAAACCTAAAAACAGGTCTTTAATCGTTTT
AAAGTAAACAAATGCCTGGGCATTCTTGCACCCTTAAGTGAGAAATGTGCTTCGAAGTTG
ACTTCCTTGAAGCCAAAAGTTTGATTTCGAAGCCAATATTAGTATTTGAGATGCATTTCC
CTCCCAAATTATCACCATTGAGGGAAACCTTTTGTATTCGTACTTTTAGCACTTCTTTAT
GAATTCAACCCACTTAAAACGATTGGGTATATTTTTCAGACACAAAGGTTTAAAAACCCT
TTTTATTTCGTGCTTTGAATTCACTTGTTTGCCTAACACACAAACTCTTCATCTCTATTG
ACCCTTTCTTTCTTGCTGCTCGTTACTAATGAAGTCTTCTTTCTTGAAAGTACCAACTGG
CAAACGTATAAGCCCAACAATGGCTTTGAAAATATGTATTGAGAAAGAAATTGATAAATT
TAAAACTGGTGGATCGAGTGCCATAGATGGACGCTTCTTTATTCCTCGCCATAGCAAAAA
ACAAGAATATGTCTTAGGTCCTATCTTTCGAGAGGTTTCCGCCCAACTTCATGCTTTGTA
CTCTCGTTTGGAGGACCACTTTCTTCTCTATGAAGGGGGCTTGACTGAGGAAATTGGAGG
ATGAACCGACCTCATCGTTGCTGGCCAACATTGAGTCTGTATTCTCGATGCCCTTCGTCT
TTCCAGGTTTATCATTCCTGGAGATCATTTTTTGATTCCTGCCGCTCTTTGTTTTTGGAA
TATGGCCTTTAACTTTTTTCAGTTTCGGTGTGGTCTGATGGCTCCCGCTGTTCTTGATAT
CTGCCATCTCTTAGGGCTTTCACCACTTGGTACTTCCTTTACATCCAACTATCTAGACCT
TTCGGTTAATTTTGCTCTTCCACCTTTGAATTCTTTCTTCAGTGACTTCCCAAAGGCTGA
AAACAAAAGGGTAGGCCTGTGGGCGACCGAGAACTCTTCTCCTTTATTTTATATTGGTTG
TGTAATTTATTTTTTGTACATCATCTCAACGAATCATGCCTGAGTTTGCCCCACTTGCAA
AGGCCCTTGTTTTGAAGAAGCGAATAGCCTTGGCCCCTTATCTTTTAGGCCATGTCTGTA
GAGCCTGCTCCCAATTCTTTGAGAAACCTCCTGATATCAACCAAGGAGGTCCTCTCTGGG
TGCTTCAACTCTGGCTCTTTGCATACTTCACTGATTTACATCCCAAGTTCTTGAAGTTCT
TAGTTCAAGACCCTAGCACTTATAGAGAAAAGTATGCTAGAATTGCCCTTTATCCTGCTT
CTTTCGCCTACTATCTTACTTTTTTTCACCAGCTTCCTGTTTCCCCAGTTGCCACCTTCT
TTTATCCCTTCGATGCCAATAAGGGACCGACTTGGCTAAGGACATTCTTGGCTGATAAAC
AGTGTTCCATCCCATTGCACAAAAATATGTGGGCCTCTATTTTGTTACTGAGGGAACTTT
TTATTGATACTTTAAACCCTAAAGCTTATAAGTGCATATCTGATGTATATTGCCCCTCCC
AGTTTGCCAGGCAATTTGGGCTTACCCAAGGAATTCCCATTACACTCTGTAGTCTCTCGA
ATATCCATCTCACAGCCAGAGACTTGAGAGTACCCAAATTTAAACTAGAGGAGGCAACAT
TTAAACTGTTAAAAGACTTGAGTGAGTTTAAATTTACCTCATTCTCCCCTCTGGCTCAGC
TTTAAAAAGATTTCAAAATTGGTGGACAGTTAATATAGAAGTGCATCTAGCAATACATCC
TCATGATTTACTAATAGGGCTAGGTGTGCCTTCTAAGACTAAACCAAAAGAAACTGGGAC
CATCCTCTCTCCTTCTACAACTACCAAGACTATTCCTGTAGTCTTACTCCATCATTCCAG
AGTTTCCAGAGCTGCTTCGAAAAAGGGTATGCATTTTTAGGTTTTCTTTCTTTCAGAATT
TTCTGTTTGTTTTCTTTATATTCATACTACTTGGTATAGGATCTCCACAAGAAGAATCTC
CCAAGAGAGCTGAAGCTTTGGCTATTCTCAAAGACAAACATCAGCAGAGAAAGAAAAGAA
AACTAATACTCACTCCTGAGGAGTTTGAGTCCCAGATTGAAGAGAAAGAGATAGAGAAAG
AGTAGAAAATACCACTGCAGAGAAAAAAGAGAAAGAAGATAACTGTCTCTCTTTCTGGCT
TGGTCAAAGACCCTACTCATGAGGCAGTTGCCAAAGTAGTGGAGAAAGAACACTCTAAAG
AAATAATTGTTTTCTAGAGGGCTGAAAAAAGGCGACAGCAGTAACTACTAAGGGATGAAG
CTGCTGTTGCTGATACAATCCAAAGGGAAACCGCGAGAAGGCAACACATTGCTGAGCATT
ATTCCCTTCGTAGTTCTCCCATCATTGCCACCACTTCTGAAACCAGTAATTTCCTTTCG
>TeaL_86062
CAGGAATGAGATTCTTAGAATACAATCCCTATAAATCAGGGATATGACTAATCTAAATAC
AAATTCAAAAATTCACAGCTTGGCCATATCACACACAGATCTAACCTGGTTATCTTTGAC
ACTCCCCCTCAAGCTGGTGAGTGGATATTATCCATTCCCAGCTTGCCAACAATAGTCCGA
AAGACTGAACCGTTTAACCCTTTAGTTAGCACATCAGCCACTTGACCGCCTGAAGGTACA
AACAGTGTGCAGATTAGTCCACTATCCAGCTTTTCTTTTGTGAAGTGTCTGTCAACTTCA
ATGTGTTTGGTTTGATCATGTTGCACAAGATTATGTGCAATGTTGATTGCTGACTTGTTA
TCTCAATAAAGCTTCATAGGTCCTTCCCACGCGACTTTGAGATCTTCTAAAATTATTTTC
AGCTGCAGAAGTTCAAAAACTCCCAATACCATTGCTCTGAATTTAGCTTCCGCACTTAAT
CTAGCAACCACATTCTACTTCTTACTTCTCCATATTATAAGGTTTCCTCCAAGGAAAGTA
CAATAGCCCGATGTTGATCTTTTGTCATCAATAGATCCTGCATAGTCTAAATCTATATAT
GCTTCTAGTGTTAACTTTCCTCCTTTCTTGAACAATATTCCTCTTCCCAAAGTTCCCTTG
AGATACTGTAAAATCCAATGTACTGCTTAGAGGTGGATCTCTTTGGGATTATGCATGAAC
TGAC
>TeaL_86063
TTCTCAAATCTCTCAACCAAACGCGTAAGTATTTTTTTGAAAAGTTAAGAATTCTTGTAT
CCAATGTAATGAGACTATTGTGCCAGCACAAGAATTTAGTGGTCTTTGATCTTTGAATGG
TTAAAACCTTAAGTTATGAAGTGAGCTGAAATATGTTTATCTGTATTCATCAGAGTGGTG
CTTGTATTTTTATGCTTTAAAGTTGGTCTTATTATAGTTTATCACCAAGGAATTAAGGGT
TTTGTTTTGCATTTTTAGTCAAGAATGCATTATTGCTAAAATAAGGCCTCTGTTGCCCGC
CCCATGTGATTGAAGCTATCTCAAACCCCGCAATTTTCCTGACGATGGAAAGGGACGGAC
TCATGATTCTATAATCTGTGGTGAGCCGTATACACTAGCAAATTTTTTGAAAAGAAAATA
TTGACTATAACATCAATTTATACCAACATAAAAAGTAAAAAAATAGCATCAAACATATAT
CAATGAACATACTTTCTTGGATCCACATTAAGTTACAAATGCATATTGTTTTCTTATATT
AAAGGTATCTATGGTGGATTTTTTTTTTTTTTAAAAAATATGCAAAAATTTTTATTGAGG
AATTTAAGTGATTGTTGAATTGTT
>TeaL_86064
CGGTGAACCGAGATTGGCCACTTCTTCAGTTTGATGTAAAAAATGCTTTTTTACATGGAG
ATCTTACAGAGGAAGTGTATATGGACCCCCCTCCAGGTGTGTAAAAATATAAAGATGTTA
CAATGGTGTGCAAACTCAAAAGGGCGTTGTATGGGTTAAAACAGTCTCCAAGAGCTTGGT
TCGGGAGATTTACCAAGTCTATGAAGAGCTTCGGATATAAACAAAGCAACTCCGACTATA
CTTTATTTTTAAAGCACCAAATGGGTAAGGTTACTGCTTTGATTATATACGTTGATGATA
TGATGGTGACAGGAGATGATCACGAAGAAATTGAGAACTTACAACGACACTTGGCCCTAG
AATTTGAAATGAAACAACTTGGAGATTTAAAATACTTTCTCGGAATAGAGGTAGCCTGCT
CAAAGAATGGTATTTTTTTATCTCAACGAAAATACATCATTGATTTGTTAACTGAAACAG
GTATTCTTGGCTGTAAGCCTGCGAATACCCCTATTAAACAAAATCAGTATGCGTAGTGAG
CCAATTTATGCATGATCCTCGTAAACCTCACATGGATGCTGTGGAACGCATACTGCGATA
TTTGAAGTCTGCTCTGAGTAAAGGGTTGTTGTTCATCAAGAATAATCACTTGAATGTAGT
AGTTTACACTGATGCAGATTGGGCTGGTTCATCTGATGACAGAAAATCTACATCAGGATA
CTTTACTTTTGTAAGGGGCAACCTTGTGACTTGGAGGAGTAAAAAACAACTGGTGGTAAC
CAGGTCCAGTGCAGAAGCTGAATATAGGAGCATGGCTTTTGGAGTATGTGAGTTACTATG
GTTGAAGAACTTGCTTAGGGATTTGGGTGTTCACTCTCAGGAGACAATGAAGTCTGAAAA
CCAACTAGCCAATGTCCTTACCAAAGCTGTCGCTAGTAGTGTTTTTGGTTACTCTTTAGA
CAAGTTAGGCACGTGCGATATACATGCTCCAACTTGAGGGGGAGTGTTAAACTTAAGGAT
ATGATTTAGGCATGTTTGGAATCTTTGTACTCTATATATATATATATATTGTGC
>TeaL_86065
ATATATATATATATATATTGCCCATTTGGAAAAACTTATTGCAGTTTTGTAACTTCAAAT
AAGCTTTCTATATCATTGAGTGATGTTGAACTAAAAAACCATAGGTAAGATTATCATATA
GTTATTAAGCACACATTCATGCTATACAAAAAGAAACTCAATTCACAAAAATCTCCACAA
AAACAGCTTATAGCCAAAATGATGTTGGGGACATGCCAAGGTGGCATCAATTGAGAACAA
GAGCAAAGATTTCTTACGTACTTTCATCACATGAAATCAAAACCAATCATTACAAGTCAA
CAACAGTAGGAAGTGTACCTATCAAAGTTAAAAGGTGCTAAAGGAACAATGAGAAGTCGA
AACCACCACCCAAAATCTACAAATGAAAACTAAGGTATTTCCATAAGGTTAAACTTTAAG
TTCCTTTTAAAGCCACGCTTTACATAAATGAAGCATGTTTCTCTTTGCATCATAATGCTT
CAGAGTCACATATCAACAATTGCATTCTTTTTAGTGATGAGATAGAGCAAGCAGTTGCAT
CATTGTCGTTTCCTAAACAGGTCTTCATTTGGCAACTTCTGTAAGAATTTATGTATTATT
GATTGATATATTGATATTGTGTAT
>TeaL_86066
CAGCCTAATTAAATACATCACCACTTATGGCTTCCCATAATCCGTTTTTATATTTCCATG
TACTCAAATGGGGAATGCATAAAACAAAAATTTGTGGTGCCAATATCACTGATCTCATTC
TTTGATTGCTCAAAACAATTACGCATGTTTCGAAACCTCTCACTATAATCAACATTCAGG
ACATAAGATGCACTAGCACACGTGTAGATGGCACGGAAAATCCTTGCATGCGTGCCTCAC
GAATAGCTCAGATAGAATGGTTAGTTATGCCACGCATCTTACCCCCATGCTCAAGGTTTT
AAAAAGTGATTGTGAACGCCGTAACAGTTGCGGTGATAGTGACGTGGTTGTAGCTAGGGA
TGGCAATTTGAAACCGGCCCGACGGGGACCCGTCACCCCGACCCAGAAATGAA
>TeaL_86067
AAAAATTAGATCGATTTAATAATCACAATCAAAACTAAGAAAACTGTTCAGAACCACAAC
TAAGAGTGAAGAGAACTATTTTTATTGGTAGTAATAACAATGTAGTACGAAGACAATAAT
GCAAAATGTAACAACAACTAAGAAATGTGAATATAAAATAAATAAAATTATTGGGTCATG
ATTGATTCAAACACGCATGGATCGACTAAATGTCTTCCAAAACATTGGGTCCTTGGGATC
GGGACTCTCCTTTTTCCCACTGCCCCATCTTCTTCTGAGAATGGGTTTGAGCAACCTCTT
CAGAACTTTCTGGAAACCCGACCCACGACGCCGCTTCCCTTGTTGAACTTGAGACGCCAT
AGCTGGTGGAGCCACCCGCAATGCCGGTGGTGGTGCTTGGTGGTGGTGGGTCCAACCCCG
TGAGACACTGGGCTCGGATAGGCTGCGACCCAGAATGGCTTGGTTCAACTGGACCTCGAA
AGAGAGCCTTTCGAAGCGGTCCAACAGTGTGCTCTGTTCATCTCCAAACCTTCTCAGTAT
CACTTCTATTCCATCGTCCCCCCTTGTCCCCATTTTCTCATCCATACACACTCACTTCTT
CACTAACTCATTTTGTATCTCTGAACATGATGATGTATATGATTAGCCCTTTTCTTTGAT
TTCCTTTATATTTGGTTTTGTTTTGTTGTGTTTCTTTGTTTCGAGCTTGCTTGCTTGAAG
TGCCAGCCGTCAGGCTGAGATTTTGGGAAGCCAAGCTG
>TeaL_86068
AAAAGAAGTTTAGGCACTCAATCACAAGGAAAGCAAAGGACTAGCATGTTCAATCATAGC
AAATACAACGCACGAACATATAAATAACTAGATCATCTTAGCATATATGAAGGTAACAGA
TACTGGTCAGATATTAAATCAATAGGATTAATTTTACTAACATTGTAGTCATAAACATGG
TTCTATGTAAATATCTGACATTTTAGAAGTAGAAAGGCACGGGCTTCCCGTTTACTAGTG
TTAGGGACACCAATATTTGTGAAGTGTCCTAAAAGTATTGCAATTCTTCCTTCCTTCTTT
CTTGCTCTTTTCTTTTCTTCTATTTTTTATTTTATTTTAATGGAACCACAAAAATATCAT
TCGAAACTCGTCTCATTTAAGTCAAGACATTACTTTTTCCAATTACTGATATTTCCATTG
TAAATTCATATGGAAATATATTAGGTTAAAAGCAATGACATAAACCAACATACAACAGAA
ACCTAATGATTGAAAAAGGTCAGGTCAAGATAATTACATATTTACATACCTTGCTGCATT
CCC
>TeaL_86069
CTTCGGACCTATGAACAACAATTATCAAGCGGATTCGTAGGGGGCAAACCTCAAAGGTTG
ATTCCAGCGGCGAAGATTGGCTCGCAACCACCTAGACTTCATAAAGATTTTGAAATTCAT
GTTGATTTTCCCTCTCCAGTTGCTTCTTCCCTCTCCCACAACGTAAAGGCCTAAATTTCA
CAAAAACATGACGTGGATGAAGGTTAATCAGAGCAAAAGTAGCTATAGTAGAACAAGCAG
CATTGATAATTTCGCAGAAATATGACGTGGAGGAAGGTTAATCAGAGCAAAAGCAGCTCC
AGCAGAACAGACAGCATTGATTGGGGCAAATGGCTTGGCCAGACACTTAG
>TeaL_86070
GCTATTTCTTTACAAAATTGTGCTTCTCCTTCTTAGCCACTGCAACTTTTGCCTCCTTTG
CTTTCAACTTCGCCTGTTTAAGCTTCGCCTCCACCAACTTCAATGCCAGTTCGGTCTCAG
CCATCAGATTGGTCATCTGATTGTACTCTTCCTCTCGCGTTTGCCGACGTGCGTCCATGA
CATGCAACTGTTGGATGCACACCATTAACAGCTGCGTGACCTCCTTCATGAGATCACTGG
TTGAGACATTGTGCTCAGCCATGTCCAAGGGAAGCAGCAGTGCCTTCGACAAATCAAAGG
CCAGATCGCATGACTCCATCACACTGTCCAAAGTTGTGATCGGTCGGCCGTTGTGCTCGA
AAGGGGGAACCCACTCTTCCACAGAGTCTTGCCCTGCCGAGCTCCCAACAACATCCTTGC
CCTTGTTGGACCTCTTCCACTTTGAGCCCTTTTTAGTGGAAGAAGGAAGAGGAAGGGGGA
CTCGCCCATGACCTTGAGCAGTCTGCTCAGCAATAACTACACTCCGCTCAGCCGACCGAG
TGGCAGCAAGAGTCTCATTGGGAACAGGGTCGGTCCCATAGGCGAGAGCTTCTAGATCAA
TCATCCGACGTGCCATGTTGTTAGATCCTTCTGGTAAGTCTCTTTTGCTAGTTGTTCCAC
TCGCCGACCAAATAACAGCTAAAGAAGAAACTCCGGTGGTATGGCCGGTCTGGTCTTCGG
CCGACAACTTTGGCGATTCCCCTAAGCACTTTTTCTTGGAGACTTTCTCAGG
>TeaL_86071
CCACCAGTAAATAGAAGTCCGTTCTGTCACAATTCAAATCTATTTTAGCAAACAAAGAGA
AAGTAACAAAATATGCAAAAACAGAGTGTGGTGCAAGCTACTCGATGAAAATAAGTCAGA
ATTTTGACTTTACTATCAGTATTGAATGCACATAGTGGAAGTTAGGTTTAATATCAAATA
TTGATTGACGAATTTATCCACACAGTAATTCAATAAAAACAGAACTTTTATACAAAATTT
TCATACAAAACTATACACATGATGCCTCATTTTGCACCAAAAATTTGAAAATAACAAGAG
CATCGAACTGTTTTATTATCTCACAAATGCCACTACCACATCATATTGTGTGAAAATTCT
ATCCAAAAAAAAAAATGTTTCTTTAACATTGCCCGATCCTTAAACATTATTGAAATACAA
TACATCAATTTGTTTCTTTGTTCCTCCTACCCTTAACTTCTATACAACTCTACCTCATTT
TGTTAATGTTTAACACATTTTTCTTTCTTCTCGATTCCTTTTTACCAATGTATTTGCCAT
AGTAGTGAAAGTAATGATTTCTTCAAGAACAGGATGGAAAGTTAATTTCTATGTTTTAAA
CTTTTCAGGCTGGTGCTATTTTATCCAAGAAACTGACTTTCATTGATTTTAAGGATAAAC
GAACAATTTTATCCTCGTACATAATACTTGTTCAAGTGGGTGGCATACCAAATAAATTGG
CACAGGCTGTACAGATGACAATAACTTAAGGTAATAGGAGAAAATGGAGGTTTCTGGGTT
CAATCTGACAAAATACTACAGAGGCATATCCATTTGGTCAAACAGACTCAATGAATATGC
AGTTTTTCTTCTCCAAGTAGAAAAGCTTTGAGATTGTAACCTACTATCTAGGAAATGCAC
ATTGGATCGTAAATATAGCAGAATGTAACCAAATTCAAGTCACTTCAAAAAAAATTGCAG
GTAAGGCAAAATTAGTACAAAAACTAAAGGCTGAAAAGTGAGTACCTATTATATCCAATT
TTCATTGAATCCAATATCTAATTAAAAACTGAATAGCATCTTCAATCCTTCTTCAATTTT
TCCATCAAATTCAAATAAATAAATAAATAAATAAAGGTTAAAATGTTCTCCAACCATTTC
ATCAAATCAAGAGAGACACAAATTTTTCACCAAATCAAGGATGCACCAAATCCTTCACCA
AATTTCCAGCATTCATATTTCCACTTAAAATTGATAATATTTTTAAAAAATTAAGGATTG
GATGCGGTTTTCTTTCTTCAAAAATGGTTAAAATAGATTTGTTGGTTGATGAAAAAACCA
AAGTCGGGAAT
>TeaL_86072
AGGCTGACGAAACTGCAATTCCTGTATGCATGCACATTCTTCACCATTTTCCTTTGATTG
CTTTAGTTAATTTCAGTTTGGTTTGTCATATTCTTTTTGAGATTTCTTAATTCATTTACC
AATCCAATATGCACACACATCTTCACCTTCATCAATTGCTCTATTTGAGTTCATTCCTGT
TTATTATATTCCTTTCATCATTCTCAAGTCATTTAGCAGAAGGCTTTTTACTTATTGGAA
AATAGGTTTTTATATGGATACATTACACTATGTATTGGATATATAGGTTTCTGAAATTTC
AAATTGTTTATTATTATTATTATAGTAAAGTCAATAATATAATTCTTGTAGAACATGGTA
ACACATTGGCATTGGATATCAGATATCATTTCAATTTGTTAATTGACACTATTATTAATT
AAGTAGGTGTTTGGCATGCAC
>TeaL_86073
TGAACCAAACACAGCTTTAAAATCTTCAAATAGCTTTTGCTTAGTTTCTATGATCAAGTG
CTATGTTAATAATAATCGGTGAAAACATATGAACATAAACATTTGATTAGTTTTGTTTTA
TATGTAAAGCCAATTGTATTTTATGTGGCCATCTGTGTAGCCATGTCTGACATGTGTTGT
GTCAAACATTGGCATGCCTTGAACATGCCAAGATACGTATTGGACATGCTATGTGGCATG
TCCTATTTTTTATTTTTGTTTTTGTTTTTTGTGCATGGACATTTTCCAGACACGGACATG
GTTATCTTGCTGTGGGCTGTAAAAGGATTTAAAAATTCATAATCACCACCATGTAAACAT
GTTATTTGTGTTAATAATTACTATGTAGTAGTTAGTCACTTTGACTCTTTAAACAATACA
AGTGAATAGCATTTTCTTCATTAATTTATGAGTAAGTGTTTTGTTGAAGTTGTTGAATTA
TCATTCTAAATTAGTATTTGATTGTTGGAATTGCTAGGTTATAGGAACACATGTCTTCTT
GTACTTGTGATAATGGCATACCCATAAATTTTTATGTTGATGGGAGGCAAGCAACTCTGA
TAAAATTGTATGTTTTATATTAAATAAAGTTTGATTATAGTTTAAGTGTTTTTATTTTAT
TTTATATTAGTTTCTATAATGCTGAATTAGGGGTTGTTTGGGATGTTTTAAATAAGTGTA
CTTTTTGACTTTTTATGAAATATGGGTTGGGTTTGAAGTGATATGGTAGAGAGGTGATGT
GATTTAAATAGATGATTTG
>TeaL_86074
ATTGTCTCTTGGTGTCACACTTATCGCTTGGCTAAGGCTAGAAAGAAGAACACTGGTTTT
TACACATTTTTGCTTGTTCAACACACGCTGTGGAAAGACCTTAGCATAGATTTGGTTCTG
GTTCTGGGTTGCCCAATACAACTTTGATGACTTCATTCTATTTTAGTTGTGGCGGATAAG
ATTGCCAGGATTGCTCACTTTATCCCTTGTAGTAAAAACCTGATGCTTCACAATTTACAT
GTAGGTAGGTTGCTTTTTAGAGGTGTTTTTAATTGCATGGGTTTCCATTGTGTCGATAGG
GGATTAATTTGTTTGTTATTTTTGAAAGATGCTAAAAATTGTTTGGAAGCAATTTTTTTT
TTTTTTTTTT
>TeaL_86075
CATTTGCAGTTTTTTTTTTTTTCGTTCTTGTTTCTATCCATGGCCAATTAGCTATAACTC
CCTTCTTCTCTAAAAATAGAAAAAGAAAAATAAAACAAGATGCTAACCTTGTGAAGGCTG
GAATATAACAATGTCTCTAATTCTACTAACTGGGGACTATTTTCTGTCGGGCACTTTTGA
AATATTACTAATTGGTCCGTACATTTGGATTGATCAATTATGGGCTATGATAAGATTTAT
GCATCTTGTTTAAAAACCTGCTTAACGTCACTTTTGTGCTACTTGGTTATGTTGAGAGAT
CTATGTTGATTTATTTGGTACTTGGCTTATTTTTTGATCAATACTTTAGTTTGTGTTACC
TGTAATGTTGTTGAGAGATATGTTTTGGCCTGATTGGTACTTGGGTTATTATTTTGAAAA
AAGGACTTTAGTTTGTCCTACCTC
>TeaL_86076
GCAGGTGGTTTCATGGAGGTTCTCAAGTGGGGATGGTGGTTTCTCAATAGTGATATCCTT
GTGACACTGTTACTTTTTTGTGGGTCAAATCTGGAATAGTTGTGTTATCCTCGTTGTGTT
ATTTTATGTTTTGAATTGGGGTTAAGAGTTTTGGGAAAGATGGAGCTTATTCTAGTTGGA
AATATGCCTTATAGATGGACACTTGTGTTAAGTGACCAATTGTCCCCGAAACTAAAGCTA
TTAAGAAATGGGCTCGACAATGTATATCAAGCTATCCAACAACTAGCATTTATCCTTGCT
TGTAAGGTGGGATCTCTCCCTACTTATTTGGGTTTGCCTTTGGTTTAATTATAAACTAGT
TTGATATGGGCTGGTTGAAAGGTTTCAAAAGATATTGGTGAGATAGAAGTCAATCCTAAT
GCACAAGGCTCCCACTATTGTGGGGAGTCTAGGTAGGATAAGATGTATACAGCGTTGCCT
CCGAGTTCGGAGAGGTTATTTTTGCAGTTTGATCCCATGACACTCAGGTTGCATTGGAAC
AACCTTACTTCTGTGCCGAGGCTTGCCCTCTAGATATTGGTGAGATGGAAAAGAAAATAT
TTATCCAAAGGAGGCGACTTAGTTAATCAGGAGCATTTTTTCAAATCTTAGCCACCTACT
TTATGCCTATGTTCACTATCCGTCTTGGTGGCTTCATGACTCGAGAAGATGTAGTGGGAC
TTTGTGTGCAGTGGTATTGGGGAGGTGGGTGGAGTATTCGTAGATTGCATATTTTAAATG
AAGCTTTCTTGGGAAGGTGCTTGGAGGATTTTTCTTGTGAGTGGGAGAGTTATTTGAGGT
TGGCTAAATACAACAGTGCATGGGGAGATTGGACATCTTTAGAGGGTGATATGGGAGAGT
TTAGTGGGGAGGAATTCAGACCGTATGCACTAATGCTATGGGCTAAGTATCTTTATAGGT
GTGGGGAGGAGAGAAGATCAAATCTTGGCATCATCGATGGTGTGGGGAGGATGTGTGAAG
AGGACTTTTCCTGCTAGTTTTCATGTGGTGAGAGATTTTTCCCCTTAGAGGAATCTGCAA
GATTCTGAGATGGAGGAGTTGTTGGGCCTTCTTCATATGCTTTAATGGAGGAAAAATGTT
GGCCAAGGCCGGTATTCTTTTGTATTTGGCTTTATTTAGAAAGGGATGTTTGAGGTCATG
TCTTTTGTACAAGGCTTGCCAGGGGGTTTCTTTCTCGTAGATAAAGGGATTTTTGAGTTT
AAAACCATGCCTTTCTCCTCTTCCCCATTCCACCTCTCCTCTGGCAAATCAAAGCATCGA
CAACTCTTCCAGGGGAAACCCAAGATATCCCAAACATCCACTAAATTCTAGACATATTTT
AGGGGTACTTACGTGTAGGTCCTAATAAGTAGACTTATTGTCTAATAGGTCCTATGAAAA
AAATTTGTCATAAAAAAAGTCACTAATTGTAAGTTTTAGCGACAAAACGACAAAACAACA
TAATAAAAATGTC
>TeaL_86077
CAATAATATAAATCTATATATTTATTTACAATGTATAAGTGAAAATAACTTGAAAGGTTA
TGTCCCTTAATTATATGCTACAATTTGATTTGTTAAAGGTTATACCCAAGTTGGTTATAT
GATAATTTCTCTTTGGAAGTCGTTCCACATTTGTAGACAGATGTTTATTGATCAGTTTTG
CTTTTAAATAACCTGCTTTAGACGAAAGTTGTTCCATATTTGTAGACAGATGTTTATTGA
TCAGTTTTGCTTTTAAATAACCTGCTTGTGATGCAGGTACGCTTACCCTCCACCAGATGG
AAATATTCTTACCAACATTGTAAATGCTCTTATTGCTGTTCCTCGATTCTATACACAGGT
TATTTATGGACTCATGCAAGGACTTGGGGAAAAAAAATATTCTCTCTTATTCTGCTTCCA
TAGTTATTTTATGGATCTCAATTCATTTACCCCTAAACATATTGGGCTCTATTTGCTAAA
GATTTATTCATTCTATTGCAGGTATTACACTTGATGAATAAAATG
>TeaL_86078
CACACCCTTGTCCGAGTGTTGGGTGTTTGACACAGGTATTTGATTTATTTTGAAGAGTCT
ATGTAACATAGATCTTCATTGCTTATTGTTGATTAATAGGCATGGTGTTGTTTTTTTTGC
CAAGGACTTGACATATGTATGCATTTAGGGTAGTAAGATCTAAATACCCAACACTTTTAA
AAAGCTCACATTTTGAAAAAAACAAGGTTGTGTGTTTTAATCACACAAATTTTGATGCCT
TGTAGGAATGAATAAGATAGAAAATCCAATATTATGTAATGATTTTTGTCTCTGTATTCT
ATCATAATGCAAGCCTGATCTTTAATCGAGGTTGCAAATGAACTGAGCTGTTCATGAACA
AACTCGAGTTCAGTTCGTTCAAACTCAGTTCGCTTACCAAATAAACGAGTTCGAGCTTGA
ATTTTAAGCTCATATAATAAACGAGCCCAGCACAAGCTCAGTAATACTTGACTCGATTTG
GGTTGCGAGCTAGGTATATATATATATATGTTTAAACATTTCAAACTCCTTTATAATTTA
TGATCATGATTTT
>TeaL_86079
AAAAGATTTGTCATGATTTTTTTTCCCTCTTCCTTTCTTGTTATCAAATAATAATTATTT
TTATTGCTTTGATTATTTATCTTTTTGCTCATATCTTGTAAATACGCGTGTAAGTTTATT
TTTAGTTTATAAAGAAAAATTCATGCTAACTAGAGACTAACCATATGGTTAAGTTAAATG
GGTACTTAATACCTTCATAACTCATTTTCACTTGGTAATGATGGAACTAATGCTTATCCT
TGGATTCATATATAAAGTTTCATGAGACATGTAACCGGGTGGCAACTCTTTAAATCAATT
AAACCCTTTTTTGGACCTCCAGCTTCCTCTAGGACATCATTTACTAGACCGTTCTACAAG
TGCTGGTCCCAAAAGCCCCGCAAGTTTTATTAGGAGGGAAGACCGAATGTGGTCCACCAC
ACACGCACCCTGCCATTAGGGGTGGGCATCCGCCCGTTCGCTCACCCAGCCCGCTCAACC
TGACCATATTTTTTTAGGATTTGAGAAGTTTGTTTTAAC
>TeaL_86080
AACTCATTTTCACTTGGTAATGATGGAGCTAATGCTTATCCTTGGATTCATATAAAAAGT
TTCAGGAGACATAACCGGGTGGCAACTCTTTAAATCAATTAAACCCTTTTTTGGACCTCC
AGTTTCCTCTGGGACATCATTTACTAGACCGTTCTACAAGTGCTGGTCCCAAAAGCCCCA
CAAGTTTTATTAGGAGGGAAGACCAAATGTGGTCCACCACACACGCACCCTGCCGCTAGG
GGTGGGCATCGGCTCGTTGGCCCATCCAACCTACTTGGCCTAACCCTACTTTTTTAGGAT
TTGAGAAGGGTGTTTTAATCCATAAGGCTGGGTTGGGCCAACATTTTCAGCCCATTTATT
AATGGGCTGTGTTTGGGATTTATATTTTCAACCCAGCCTGACCT
>TeaL_86081
AATTATCTCCATTCCATCCCTTAATTGGGATAAAATTCTGTACTAACGCCTTAATCAAAT
AAAGAAAGTACTAGAACAGTTGTTTTCAAAGGATAGTATGAACAAATGAAACAAGATTGG
AACTCAAATCAGTAGAATTCGCTAATATTAACTAGCCATTGGATGGTTATAGATTTACTC
AATTGCAAGAAAACAAGAGTCAATCTTATTAGTTTCTTTATTTGGAATCTCTAGCTCGAA
CTTCTCTTCTAGAGCCAATACAATCTCCACATTGTCGAAGCTATCCAATCCCAAATCATT
TTGAAAATGGACATCAGGAGTCACGTCACCT
>TeaL_86082
ACGAAAAGATGTGCAAAAAGTAGATAGAAAAGGGAATCTTTGACTTTTTGGTATGAGTTG
TTGGCTTTTTGATTTTTTTAGTAACTTTTTGACTTTTTGACTAAAAAAGGCACTTGCCAA
ATGAGGCCTAATAATCCAAATTCTATGCTATAATACGTCCAATCAAACAAGCCCCAAGAG
GATTGCCGTACTTGCTTATATATAAAATTAGTTTCAAGTTTTGGATGTAGATATTATTTT
TACAGAATCGTGCTTTAATTCATAGATATTATATTTCATGCTGTTATCACTGTTTGTGCA
TATCAATCTTCGTAAATCCTTCAAGTTCAGCTCCAAATAGTGAGTAGCCCCCAGTAGTTC
TAGGGTAGTTCTAAATAGTTTTTAAGTAAACTGTAACTATGGGGTGGTTGAATTGCATTT
AGTGAGAGATGTGGGTTATTGGTTTCTTGGTTGTGGAAGGAGCGGAATGCTAGATTATAT
CGGATAATTATAGGGACTCCAGAACTATTGTTGAACAGACTGAAAGGAATGTTAGAGCTT
GACTTTGCTTACTCAAAGGTATTGCACACAATCAGCCGAACAGATGGTTGCG
>TeaL_86083
GGTGTTGGAACAAAATCAGCTTAGTGGATCTCTTCCTGAAAAGCTTGGAAATTTGAGCCG
CTTGAGCAGGCTGTAAGTCTGCTAATCCCTTTTTTCTATTTGTTTAAAATTTACGGTTTC
TTTCTTTTGAAGTATGCACTTGAATATATTGGGTTACGTTGTGGTGCTGTCACTGCCAAA
GTTTCTTATCTGAAATGCCTTTCTTATTGTAGATAGAGTAATAATTTGTTAAGAAACAGC
TGTATGATCAGGAAGAAGGATTTTGTATGCATGATCTAGTCCGGCTGTGGTCTTCAAATA
TTGTATGAAAAGCTCCTCAGGTAGAAATATTGTTGAGGAATTAAGTCTAGATTGGAAAAT
ATGCCTTCATTGTTTGATAAAATCCAGAAAAGATGAAAATATCATTGAGGAGTAAAGTCT
AGATTGGAAGATATGCCTTAAGGGCTTGTTTCTAACCTCCTTATGTAATTACCAAATGAA
TTTTTAAGACTATTTTGATAATTATATAATTACCAAAGATCATGGTGGTCTTTGGGAGAT
AAGCTTGCAATCTAATTGCAAGTATGCTATGTTGTTGTCATGAGTATTATTTCTCTTGTG
GAGTTTCTTTAGTGGTTTTCTTTCTTTCTTTAATTTTGAAATTTTCATTCGTCTGGTTGA
ATTTGTGATATATTTTTTTTCTTTTTTTTTATTTATTTTTTTATGAATATAAATTATGGA
ACGGTTTTCCTGTTGTTGCATTTCTTGCCTTGTCTAGCATTCAACCATTGTGCCTATCAA
TATGTATGGCATGCTCTATCTGAGGCTGCATTGTCAAAACCCTCTTCCATAAATTGGGCA
TTGTCTTTTAGATGTCCCTGTAATGTTGATTGTGACAAAAGTGATATGTCAAGGCACAGT
CATCATTGCCACTACTCCTATCTTTTTCATATTGTTGGAATTCATAGCGAATGGTTTGCT
GCAGCGTTCTTTCTGCTAACAATTTTA
>TeaL_86084
CTAACTTCCAGATACCCACGAGGAAGTCGTCGCCATGGCCATCAAGCACAACAACCAAAT
CCCTCACAACCACTTCCACAAGGACTGGCAACGAAGAGTCCGAGTACACTTCGACCAGCC
AGGCCGCAAGTCCCGACGCAGAGCTGCTCGTCTCTCGAAGGCTGCTGCCGTTGCCCCTCG
ACCAGTCGACAAGTTGCGACCACAGATCCAATGTCCAACCGTCAAGTACAACAGACGCTC
TAGAGCAGGAAGAGGTTTCACATTGTTGGAGTTGAAGGAAGCAGGAATCGCCCGCAAACT
CGCACCCACAATCGGAATCTCAGTCGATCCCCGCCGAACAAACCACTCACAAGAATCCCT
AAGCGCCAACGTCGCCCGCCTCAAGTCATACAAGGCCCGCTTGATCCTCTTCCCACGCAA
GTCCGGCCAGCACAAGAAGCTCGACTCATCCGCCGAGGACGTCAAGGCCGCAACCGAAGA
CAAGGTCGTCAAGAAGGTCAGCGCCATCCTCCCCATCCCAACTGGCACAGGACTCGAGTT
CGGCATCAAGGAAGTCAGCACGAGCGACCTACCCAAGGGCGAGGAAGCCGCTTACCGCAA
GTTGAGAGATCTCAGAGCCGAGTCCCGATATGCTGGTATGAGAGAGAAGAGAGCCAAGGC
TAAGGCCGAGGCTGAGGATGCTAAGAAGAAGTAAACGCGCTCTTTCCGTCTTGACACTTA
AGAGCTCGTGTTACTGTCTCTTTTTCTCTTGTCTTGTTCTTTGATCGTTGAACAAGTGAT
CACGAGTATGGCAATGGAGGAAACAGAAAAATGAGTATGTATGTATGTGGGCTGCACGCG
AAGAGAAAAGGATAAGAAAGGTAAAGATCAAGAATCAAACTTTCAGAATTCGAAGGTTGA
GGATTTTCTTTTCCTCTTGTCTAGTCACTGCAGCTTGACGATGGCACGAAAATCGGTCGG
GTCTGTTGTAAAGGAA
>TeaL_86085
ATGGCACTAAAATTGTTGAAACATATTGGCACGGGTCCTGAGAGATTATTATGTGCAAGG
TCCAAGATTTGAAGAGAACTTAGACAACATAGTTCATGTGGAATGTCACCTTGGAACTTA
TTTGATCGGACATTGAGAACTATCAATTCCGAAAATGAATTCCCTAACCAAGTTGGTATG
TTTCCAATAAATTCATTTTCAGACAGATCAATGATTAGCAATTTTTTACATTGCTGTAAA
GATTGAGGCAATTCTCCTGAGAGTTTGTTATTCCTCAGGTGCAATGACTGGAGGAAAGTT
AAAATTCCAATGGACTGCGGAATAGCACCCCTCAAGTTGTTGTTTTCTAATTTTATGCTT
ACCAGCGATGGCCAATTCTTCCAACAATCAGGAATCCTTCCTGACAAAAAATTGTCTCCC
AGATTAAGAAATCTCAGTATTGTGTTTGGTTCATCCATCGTACCACACAACATGTGGTAA
ATAGATCCTGAAAAAGAATTTTTTGAAAGATCTATCAAACCCACATTAAAGGGGATGAGT
GGTAATTGACCACTAAAGTTGTTGGAACTCATATCAATTGTGCAGCGAGCATTAAGTATT
CTTGGAATCTCTCCCTGAATTTGGTTATTGGAAAGATTCAAATATACAAATGCGGAAGGT
TTGCTCCAAAACCAGGTCGGCATGGAATCTGAAATTCCTGTGCTTGCTATGGCCAGCTCA
TGTAACTTTCCTTGGGATTGAAGCCATAGCGGAAATTGTGGTCCTAATTGCCATGAGCTC
AGCCTCAAAACTTCAATTTGAAAAGGGGGAATCCATCTATCACTTGCCTTAAAGGTTAAA
CTGTTCCCAGATGCATCTAGGATATACAGTCTTGTGAGATTGGCAAAGTGAACGTCATAC
ACAACACCCTTCAACAAATTATACGATATATACAACCTTTCCAACTTTGCAAGTTGCCCA
AGACTTTGTGGAGGAGTTCCATTCAACTGATTATTAGAAAGATCTAAAGTTATCAAGGAT
GACAATCTTCCTATTGACATTGGAATGGGACCGGAAATGAAGTTACCATGAATAGAAAAG
TAGGCTAAATTTTTGAATTGGCCAAGCTCATCTGGCAAATGACCAAGAAGATAATTCCAT
TCTAATTCCACCCACTCCAATCCATTTGACATGCATCGAGAGAAACTTCTAATAACTTGT
GCTACCTCTCCGTCAAAATTGTTACGTGATAAAGCAATTTGCTTCAATTTGCAAAGGTTT
CCCAATGACCTTGGTATTCTCCCCTCAAGTCGATTAAATGACAAGTCTAGACTAAACAGG
GAAGTTAGGTTTCCTATGGCATTTGAGATTACCCCTTGCAAGAGGTTGCCCCCAAGATTG
AGGGACTCAAGATGACTAAAACTATACAACCAATTTGGAAAGTTAGACTCGAAAG
>TeaL_86086
CGGTGACTTAACAATAACAACCTACATAACATTGTCAACTCTCCTTCAATTTATCTAGCA
TCTTGTACAAAATACCTAGAAATAAAGGAGTCACAAGGACCAAATGACCATGGACCAAAT
GTGTGGCAAGACGATATACGGTAGAATTCACGTTAAGGAGGACCTTCTAAGATACGGTAG
GAAAGCCATAAAACTATAAATCCAGCAAATCTGTTGCACGCAGCAAGGCATTGAAGTAAG
GCCCTTCTGCAACTAATTGCATCTTCTTAAGAAGATAGTCTCTAAAGAAATGATGTAACT
ACCTGGTGTACGTACTCTTATATGCAACATTTGGAAAATTTAGGTATATTTTAGCTGAAC
CCCAACACGAGCCATATTCAGCCGCTGCACCATAATAAAAGTGAAGGAAGTCATAATTCC
CTAGCTCATCAATAATGACACTCTCTAGAGCCCACCACACCATAGACTTCAAGGTGTAGA
GGCCATAAAATCCTCCAAACTTGGACCCCACTTCCCCCATCACAGGTAATCCGAATAGCA
AGTTGTATGGATGACTGCTCCATAGTTTGCCTAAAGTTCTTCAAACAAAATTTTCCCAAA
CATTCATGTGCTCAAGAGGAGAGTTGCAAGTCTCATATGAGATAAAACCCAAAGGGGAGT
TGCAACATCCAAGCCATACATTGCTTGACTTTGCATTCATA
>TeaL_86087
CCATGCCAATGACACGACTCCAGATCGGGTCAAACTCCACATTGAGGCCTTTCAGGAACT
TGAAAACTCTCCTAGGCAAGAAACTTCTAGTAACCAATTGAGTCAACTGTGTAAATAGGC
TTGTAATCCAAAAGATGATCTAGGCATTTCCAATCATTAGTCAGAAAGGTGTAATACTGA
AGAACTGTCTGCTCTCCCTGTACTGAGCGCTCAATAGACCGGCGCAACTCAAATGACTGA
GAAAAATTTTCCTTTCGGGAATATGTAGTAGCTACTGCCTCCCAAACATCCTGGGCAGTC
TCCATGGATAAATAACCTTCACCAATCTCAGGGACCATGGAATGAATGAGCCACCCCATG
ATCAAAGAGTTGGTAA
>TeaL_86088
GAAATCAAAGCACATTTCCCAGTAATTGTTTTAGGGATTGCAGTGCAGTGCAGTGCAGTG
GTGGTGTGGTGTGGAAATATGCCGTTTTATTGCCTAATTAGTTTCATCTTGGTTGGATAT
ATTTTGTTTTCGTGGTAGGGTGAGTTACAGTTTCTGAGATTTTAGGCTTTGGTCTGGAAG
GGTGTGGGTTTAAATCCTATCAAATAGTGTTGATGGTTCTTGTTTTTGTTGATGGTTCTT
GTTTTTGTTAAATTTAAGGGTAAATTAAGCCTTCGATTGGGGAGGGGATTGCTTTTTTGG
ATTTTTTTATTATTTTAGCTTGGGATTTAAAAATTTAGTTTGGGAAGGTTTTTGGTTTTT
TTGATTTTTTTGTGAAAGAAAGAATGG
>TeaL_86089
AAATGAAAAAGAAATAAAGAAATACTATTGATGAATTTAAACCAAGAACATATAGAGGGA
GATTTATGGTTGCGTAAATGTTTCCTTAAGTAGAGAGTATTTACAAATAATAAAAATGCC
TTTCTAATCATGTCAATGTGCAGGGCTGTATAGAACAAGAAAATCTATTACATCATAGTC
GCATAGAGCACCCTCTTTTAAGGTTTTCTAAGCTTCCCTCAAGATGAACTGGAGAATATA
TATATGCACATCACAAGAATGGAGGCAACCTTTGGAAAATAATTCATCAGGACACCCTTA
CACTGATTCAGCTACTGACTGTCTGCTTTTCCACACTATTGGAGCTACCAGCATCCATAT
GTAAAGGCAAACCGCAAGCCATTCGTTTACTATTCTAACCCAAGTGCTGGTCCAACCGAC
ATCAATTGTCCACCTTTTCATGGTATGATGAGTATTCCAACCAATCAATAGCATAGCAAA
ATACATGGCTCCTGTGGCGAAAACGAAATGGAAGAAGCCAAACCCGTATGGAACATCATC
TTCAGACTCTCTTTCCTTCTTCTTAAACTGAAAACATTGGGAATCAATGCCTGTTGAAAA
TGTTGCAATAACAATTGCAAGTACTCCAACAACCAAGCTTATGATGGTTAACCAGTCTCC
TTTGGCTGCTGCTCCCACTTTCTTGATGCACTTTTCTTCCGGTGGTTCGCTTCTTATGGC
ACTCCAGCAGAGGAACACCACATAAAGCCCCATAAGCCCTGGAGTCAAGAAGCCAGCATT
CACTTTTGGGTGGAGAGAGACACTGGTCATGAGTTGGAGGAGTACTAGTGTCCAGGTGAT
GAAGAAAATGTTAAGAAGGCACGATGAGTCTGGTGCATACCAAATGTACATCGAAATGAT
CCCCATAATGCATAAAACATATGCAGTTGTTGCAAGTAACATCACTTGGATATGGCATTT
GTCAGAATTTTTGTCAGAATGACAACAATCATTTATCCATGTAATGAAACTGATGATGCT
GATTAGCTGAATTAGTAAAAAGACCCCGGCACCAAAATGTGCAAGATCCCCATAAAGGTG
AATAACAACTGAAGGAACAAAAAAGGGCAGCACCGTCAGTCCAATCATCAAAAGAATCTT
GGCAGACCACCATCCAGAATGCCACAATTCTCTTGGTGTGCACAACTTTGAGGTACCAAC
TGTAGAAAGAAACATTACAAAATAGAATATAAAACATCCTAAGCTCACTCGAAGAACTCC
TTCTGTACCCAAACAATCTACGCCTCCTTCAAATTCTTCGAGTCTTTTCATTTCTGTCAA
GGCACCATGGCCATAGTCCCGAACTGCCCAAGCAAGAAAAGTTGCAATGAGAAACATTAA
GCCGTAGACATATCTGGCCATCCAAGGATTGGAGCCATTGTGGAACTGACTGAACCAAGA
GCCCTTCACAAGCTTGGCATACCGGTCAATGGTGATATTTGCTGTGCCCTGCTCCATTTC
TTCTTCAGTGTCGGCAATTATTTTCCACCACATACAGTATCAATGGAGAAGCAAAGAACT
AATGGATTTGGTTCCACTAGTTCCTCTTCAACTAATGAGAAGGAATTAAAAGAATCTGTG
ATGGAGATCTAAATCAGAGACCAAGTTTCTTTCTCAGAGAAGAAACTTCAACAACCTCTT
TTCTCTCTTTTATTCGATTCTGGTTTCTTCATCTTTGCTCTTCTTCGCTTTTGTATTTTT
AGCTATACACACACATATATATATATATATATATAGAGAGAGAGAGAGAGAGAGAGAGAG
AGAGAGAGATTGATAGAGTGTAGATAGATTTGTATGTTTTTTCACGATTCAAGTTTATCT
GTTTAGATAAGA
>TeaL_86090
AGATAAGAACTGCTCGAGTGTATGCTATCATACGGTGCCTTTATGATGTCATTTTTAGTA
TGATTTGCAGTTGAGCTTTTCACCTCCCGTCTTTTGTTTGTGTGCTGCGCATTGGAGCGA
AACTGCAAAGATGTGCATCAAAATTCATTCTATTCCGATCCTCTCAACAAGTAAAGGAAG
GTTACGGACTTTAGCCCTACTTCGGAGAGACAATTGTTAAAGTTAGCTCTAATTTCTGTT
TTCGTGGTAATGGAAGTCCGACCATGGCTGCAGGGACTCTCTCCTGCTAGCTAAAACGTG
TTTTAATTATATAATATATTTACTGTGTTCTTCAAATGACTTTTTTTGTTGTTGGATTTG
AATGTTGTGTTT
>TeaL_86091
CAAAGTAATACTTCTCAATAGGTTAAGGTGGCTATTTGTAAATAATCCAAATTTAAATCA
TGAGTTTCTCATGCTTGCAGATTATGTATCGGAGATTAATTAATTGTCTGTACCTAGGAC
TATCATCATATGTCAGTGGTGGCTCTATAACATTTTATCAGTTTGGTCCATGAAAAAATT
TTATGTACTACAGATCCTAATTTTACTTTTAAGCTATTTTGGAACTTGGCGTGCTTTTGC
ATTAACTCACCATTTAGCTGCCCAAGATTTGAATGACGGGAATTAAACAGAATGAATGAA
AACTTTATACCAGGTATCTCATTGCTAGGAATAAAGTTCCTGTGTTAATGCTATCTAACC
ATTTGGTTTGGATAGGAATTCTTAGAAGTATGGATATGAACACGTGACACAATACATACT
CATTGCCATG
>TeaL_86092
TGGCAAGTGTCTCACAAGTGTCGTGTCATGTCATGTCGGTGTTAGACATGGTGTGGACAT
GACACATTACCTTCTTAGAGGTGCCCGTGCTTCTTAGAGTGAGACTTTGAAGTCTCAGGG
ATGCTATTTTGCATGAATATAGCCAACTAGGTCTGAGCCTACTCTACCTCTGCCAACTAA
ATCGTTACAATTCATTTTATACCAAAATTTTTAACTTGTGAACACACACATGATAAAGCC
AAATGTATATTTTCCTATGTCTCAAATTATTAGCTTTATTGACCAAACATGTTGCTCATA
TTGCCCTGACTAGGAGGCATCAATTTGTTTCTTCCTCGTACCCAATTTCTCAGAAGAATT
GATGATAACCATGTTTATATGCAGCCTTTCAGTTGACCATAGCAAAGTATTTTTAGGGAC
ATAATAAGTCTTAGGTGAGTTTTTATGTTGATAGGCCTGTGGACTATCACTAATAAGTTG
TGCAGATAAGCATTTTGGAAGCTTGAAAATTATTCTGAAGCAGTGCCTCTCTGAATGCTT
TTTCAACAGGGA
>TeaL_86093
ACGATCTCTCAGTTCCAACGGCGAAGCTCTCTCTTGGATCAGTGGCAACAGTAAATAGCC
TTATCAAGTGCACAGTTGAAAGGATTAAAGGCGCTATAGGCAGCGAAAATGTATGACCAA
AGAAAGGTCTTACAAGGTGAGCCAATCTTCAAACTTATCTCATTTAATTTAACTCTAATG
CATGGTATTAAATAACAATATTGGAATATTTATTGATATCAGTTACACGATCATATATTG
GCCCAAACCAGACAATATCAGCCACTATATCGATAAATTTTTGTATTGAAAGTCCAAAAT
TCTAAAACATATCAATTGACATTTAAAACTTTTCTTTAATGTCATGGTTTTAATTTGGCT
AAAGATTGAACAAATCAGATTAAAGATTGGATTTCATAAGATGTGTTCAATTAAAGATTC
ATTCTTGTAGTGTCATGATTTTTCATATGATGTGTTCAAGTTTTCGAACCAAGTAATATC
ATTTATTTTTAATGGTAAAAACAATGAGGGTGCAAGATTTGAATGATATATGTTTATAAT
TTTTGTGTGTACAGTATGCCTCTAATTTACTCTTTAGGGCAGTATCATATAAATGGAAAT
TGGGGACACTAATTGCAAAAAAGTACAGTGAAAGTAAAAATTGTTTAGTGCAAAGGAGAA
TTGTGTCCAGTACAACTAATTGTAAAGTTTCTATTGATTTGTAATTTGTTTATCGGTTTT
TTATTTATATGATATTCCCCTTTTCGCTAATCTTATTCTCAAAAATGGCTAAATTTGAGA
AGGGTCTATTGTGGACCTTTTTTCCCCCCTCTCCTT
>TeaL_86094
CTGAATCTAAACTTCTCTGCATAATAAAGACTGAAGTTAGTCCAAATATGATTTTGAAAT
TCTTTAGACCAAATCTTTGCGCAACTTTGTTCGATATTAATCACCTATGTTATGCTTAGG
CATGAACCCAGAAATAGGCTACATCATTACGAACAACTGCGTTATCAAGATAATTAACTG
CAGCACGAATGTAAATATTTGCTAACAACACATTTGGACATCCAATAGTAGTGAATGTCT
CCATGCAATATTCATAGGATAAGAAGCCATCTACAAAGAAGATCAAATCCATGAGTCCTA
GGAGTGCATCGATATCAAGCACTAACTCTTGGACTACAAAAAGTACAGCTCGATGCTTGT
GTTTCCTCCAAGTGAAAGTAACAAGTCATGATAAAGATATTATTAATGGAAGAATAATGC
TCTTGAGAGATAGTTGCGCAAACTACTGCTGAATTGATGCATTTAAAGAACAAATCCATT
GCGAAACTAGCACAGATCAATAAATCTAATTTCCTAACTTCTAACATATGTGGAATTGCA
TGGTTGCTTCTTGTCCTTTCTGAGCTTCCACCCACCCACACCATCATATCCTTCTGTAGA
AAGCCAAACTCACGTATACTAAACGAGAAAGTTCCGACATCTGTTCA
>TeaL_86095
CCGACAAGTTAAATAACCCAGATTGGTTCAACAGTCTGTAACATGAGAGTCGACATTACC
CAGCAACCAAGCTTTTACCAGAATTGAAGTCGCATGACCCAAGAACAAGCTATGCTTAAT
TCTAACCTCCCAAACAAGCCCAACCCTTTGACCAAAATTTCCTCTCAAACAGAAGTCACC
AGTGAATCGCACAAATGTGCGAAGTCGACTCGAAATTGATGCTCGAATAGGGACGAATAG
CGAAGAATTCCAGAGGCCCAGGGAGATTTGATCTGTGGCGTCGAGCGAAACTGACTACCA
ATCCAGATCACGACTTCGAATAGGCCAAAGCTTCGAACTATGAAACCCCAAATGTCAAAC
TTGAACTTGTTGTATTTTAGGGCTTCGAAGGTACAATCGATATTGATAAAATAGACATCG
CAATTGGCGATTCCCACTGAGGTCTTCGATTAGGGCTTCAAAATTGTCGATTTCCTTTAG
CTATCGACTCACGAAGGTGATGATCAAGAACAGTTTGAATTTCGAAATCCAGGGTTCTGC
GAAATTGATGGGTCTTCAAAAATTAGTAGGTTCAATCGATCGTAACTCAACAATAATAAA
GCTTCCAATCAGGTATGTGAGTATCATAGTGTAGCATTAGATAATGAACTACTTAGAATC
TGAGAAAATAGGATCAAGATCTTTGCTTTGATACCAAATGATGATGAGCCTAATTAAGAA
TGAGAGAGAATTTAGAGAGAGAGAGAAAGAAAGAATTTAAGGAGAGAAATATCACAATCA
ATTAATATTTAATATTTAAAAATTAATTACAAAGTGATTATCCTCTTCTAAATATAGGCT
ACAATTTTACGCCCACTAACTATCACATGCTATTCTACATCACATTAAGAACATATTTAG
GCATTGTAACTAGCACCATTACATAATGGAACTCCAACAGGATCGGCAACATGGTAGGCA
TTTTGCCTCA
>TeaL_86096
CCCCTTTATCATACCCCTAAACTAAATGTGGAAAAGTATTTGATTACCTTAAATTTTCAT
TTAGTTTAAGTACTATATATTTAATTAGACCTAAATGACAATTACTATATGAAATGGAAA
TTGAAATTTATTGAGCCATGAACTTCAAATTCAAAAGTAATTAAAACAAAAGTAGGACAC
CATGTTGTGCTGTTTCAATAAAATCTATGATCTTACAAGCTCAACACCTCTTGCTTTACC
ATCATTCCAACAACTGACCCTGGTATTCATGGAGTGTTTTTATTTAGTTCAATAAGATTA
AAAGTATAAATAACAAAAAAAAATCATTG
>TeaL_86097
CGCAATTTTGCACCATGAGTTGCAGACTGATGGTAAGAATTTTTTTCAAGTCAAATGGAG
CCCAAAATGAGCAAATCAAACTAGAAATGATGACGAGGTAGTATAGGATTAGCCATAGGA
GCTGCATGGTGGTGGGATTGTTGTTGGGAGACTCTCGGAGAGAAAGAAAATGAGTGGGCA
GTGCGAGAGGCGGTGGTTGGCTGCATGGGTTGAGGTTGATTGTTGGCTACGAGGGTTGGG
GAAGAGGGAGGTAGTGGTGGTTGGTGATGGGGCATGGGAAGAGGGAAGGGAAAGTAGACA
GACCATAAGACCATCACCAATTATTCATTAAATTTTTCATCTAAATTGATTCTAAATCTG
AGTAAACAATTTGATTTGATATGAATTATTCTAATTCTTTTATTAAATTT
>TeaL_86098
GACGATTCAACTTGAATAATAGCTGCAAAATTGAGATGTATAATTGCAACAAAGTTAAAA
CACAATTGCAGAAAACCAAGTACCCTTGAAATGTGGCGAGACAAAATATTTAAAGTTTTG
ACAAATATAACCAGCACTGTAGAAAACTTAAGAAAGTATGGCTCCAGTGAGGCAATTAGT
ATAGATATTACAAATGAAGTTTAACAATAAAATGTAGAATTAAGTTAACTATGATATACT
GAGCATGTACTAAAGCAAGTTCAAGCAGTGCATCCCAATTTCCAATATGCAAGAAGAATA
ATATAAGTGTTACTGATAAATGAAAGACTCAACGCTACGAAAAATTTTACATGCCATAAA
TTGAACATGGTTGAGGAAAACAAATAATGCAATAACTTCTGCTATGAAATAAAAAACATA
ATTTTCCATTATGTATAACTTCTCCTGTTATTATCTAAAGCCAACCTAAGTTAATCCTAC
TTCTTTGTCTTGCACACCTTTGCTTGGCAGGCAAAAAGAT
>TeaL_86099
TGCTATCTCCCCAAACATTTGGCTAGAGCAATAAAAAGACTGTCAGTGGAGAAGCAAAAT
AGGCATCTTATATGGATAAAACAAATTAAGGAATATTGACAGGAATTCCAAATATTTTAC
ATTTCTTCCTATATTAGTCATAAAAGATTAACAGACAACATAACAATCAGACTCCCAAAT
CAACCACAGCTTGAAATTGAATTAGCGTCATTGAGATCAAACCTCTGTCCCAACCTCTAT
ATGCGATATGGGACCAAGAATTCACTTATTGAATGATTAGCATATTTATAGTGGCTAGGA
GTAAGTACAATTAAGTAATAAATAGTTAAATACATCCATGGAAGGCTGTCTGTCAGCAGG
TACAGAAAGCTAACAACCAGACTTTTTTCTTTTTTCTTTTTT
>TeaL_86100
CTTGAAGTGATCTTTTGATAGGGGTTTTTTTCCCAATACCTATGAATTCTATTGGATCCA
TAACTATACATTGGAAAACTCCTTTGGATCTCCTAGAATTATATCCATCCCTGAACCCTC
ACATCAATTCCATGATCCTCTTAATCCTTTCTCATTCGAGTCTAACATCTGTTGGAATTG
ATACTTTGGATCCAGTTAGATAATATTTTGTAAATTTTAATTTTTTGTCAATTGTCCTTT
ATGTAAGCCACTTTATTTATTTGCATTTTTTTTGTCCAATTCATGTTTTTTGTTGTTCAA
AAGTTTGACTTTTGTATTAGATGCTTGCTCTATTATTAGAATCTTGCGGTTTGCGATTCA
GGTCATGATTCGATTTGCAATTCATGCATATACTGATACAAATCTATGGGTGAATCTATT
ATTAGAATCTTAATTGAATGTTTTGGTGGTCATAGGT
>TeaL_86101
TGCATTCTGAATTTCTGTCAAGCTAGCAAAGAAATATCGATTAAAACAATATTTAACTTG
GAAGATGTAAAAGAGTTTTAATGGAACCAAGAGTTGCACATTTAGTTTATGCGGATCCAA
ATCCCCTTTCTTACAATCAATGAAGAAGAGAAATTAGTTTGTCAGGAAAAAAACATTTAC
AGCATAAAATAGGAACAACAAAGTGACTCAACACTACAGATTAGGGCTGCGAATGAACCG
AGTTCATGGCAAGCTTGAGCTCAATCTGGCTATGGGCCTGTTCAAGTTCGTTTATCTATA
AATAAACAGAGCATGTGCCTAGTTCAAGACTTGTTTGGTTTAACAGCCTGGCCAGGACTT
TTGTGCTACCTTTATATAATAGAACATATTATATCTTACTCCGTAAAAAAATAAAGAAAT
CAGGTCAGACATTAAAGGATGATGCATACACCTCACTACACCACCTAATCACTCAATGCA
TATAAGCATAAAGTTCAAAAGGTACTATTTTCTGGTGTCTTCTTTAATCATATGTTCTAT
TATATAAAGCTAGCACAAAAGTTAAAGGATACACACCATCAATCACTACACCACCTGATC
ACTCAGCAAGCAAATAGGCATAAGTTCACAGGGTCTTCAGAAAATGTACATGAGGGGTTA
GAATTGGTTTCACACTTTCAATTTGATCTCAGAAGTTGTATGACATCAATGTCACTGCTA
AATTGGCTGTTAATTAAAATAAAATATAAAAAATTCTTTCAAACAGAAAAAAAGGACCTA
ATATATACCTCAATGTTGGAAACTCAGTGTCT
>TeaL_86102
AGTTCCGCAAAGATGAAGTCCAACACAAGGATGATATCCCATACAAGTATGGGTTCTTCC
ACCTGATCTTCTCCTTGGGAGCCATGTATTTTGCCATGTTATTCATTAGTTGGAACCTAG
ACAGCTCAACTAGGAAATGGAGCATCGATGTTGGCTGGGCTAGTACGTGGGTTAAAATTG
TAAATGAGTGGTTTGCAGCCACCATATATATTTGGAAATTGATATACCCAGTTGTAAAAC
AAACCAAAGTCATGGATCAAGAAGAGCCTGTGCAGCAGACAGTCAATTCCGTGTTATAGT
GATTTCATTTCTCGATGTAAACTGTAGAGTAGCTCTTATTTTTTTTTTTTTTTTTATTAT
TGCTATTATATTTTCTCCATTTGTTACTGGAAGATCCTCCAGAGTCCTAAGCCTCTGGCA
AATGTAAAAGATAAAAAAGGATTTCAATTTTTTTAATAATCTGTGAATTGAATTATAAAA
TTTTCACTTCTGGGTAATGCTATATGGATTCTAATGTCGTGCTGACCCAACCAATTCCAT
TGGCAAAAGTCCAAATCTTGCTAGGAAAATATG
>TeaL_86103
GGGGAAGGGAGGAGATAATTAACAGAAGTAAACTAGATGAAAGTAATTAAAACATACTTG
CACTGCAATGTGCACCACCCCAAAACTTACACTCAGTACATATACCAAATCCAGCTAAGA
TAGCATCTTCCTGTTTCTGTTCTACTTTGAAATCAAGTAATTTCACAACAAATTGCCCCA
AATAAGACCAGTCATCAAATATTTAGATGCAAAGTTAAGTAACAGTGGAGTACTCCACAA
CATGAAAAGTACCAAGATATACAATTTCCTCATCTCTTTCTTAAATGCTATCACTACTAC
TTATCCCACAAATTTAGTAAAGTTCAAGGAAGCCTTCCCTTCTTACATACTTTGAGAAAA
GACCAAACTCTTCAAGAGTGTATAAAACAATATTCCAAGCAAAACCAAGCAACTAGAGAT
AAAATAAATCTAAGAGATAAAGGACAAGTTCACATTATGTTGGGTTAAGAGCCCCTGAAA
CCATTTTTTCATATCAAATCAACCCATCGATTATCTTTTCAATTTCATTTAAAAAGAAAA
AGAAAATGGTGAGCAAGCATGCAAGTGCCTATGTGGGAGAGAGAATCCCCCAGTCACAAT
ATTGTTGGGATATACTAGTATGGAAGGTGGTGTGGGTGCCTCCTGATTGCAAT
>TeaL_86104
ACCATCACCATCACCATCACCAGCTCTCTCTCTCTCTCTGTTCGCCCTCTCTCTTTCTTC
TCTCTTCTCTCTCTCTCTCTTTTCCTCCTTTCCCTGTTTTAGATATCAAAGAGGAAGAAG
AAAAAAAAAAGAAGCAAAACGACGTCATTTTGCAATTCGGGGCAATCGAGCCACGATAAT
CTCGAGCTACCAAGCTTTATTCTTAATGATGTAGCTTCACAATACATTAGTAAAACAAAA
ATTTAAGAACTTACAATGTTTATTGGAAATTGGCAAATACTTCAAAATAAATAACTTGAA
ACTTGAAATTAAATTGGGTTAAACAAAATTAATACAGATATAGAGATAAATAAGGTT
>TeaL_86105
TACAAATCTATGGGTAAATCTATTATGGGATAGAATCTATTTTGAGAGTAGTGTTTATAG
ACATACGAGCCTTGCTTGGAGGTTAAGTTGTGACTGAGTCATTAGAAGAATTGTGACACG
TCCCAAGGGGACCTGCTTTCCCTCTTTTTTCATTCAGGTTGAGTTCAGGCCATGTTGACC
CAACCTCAATCTGGTTGAGGTGAATCTGATTTTCAAGTACTCAACAATCTTAGTCTTAGA
ATAGAAACCAGCCACATGTCCAGTGTGCGGTAATAATGCCATAATGTGCTTATAAAAAGA
AAATGTTAATTACACATACACCCCAGACACCTCTTCAACTATCACTAAGTATCACTTTAC
TCCCTAAACATTAAAGCCGTACATTTAGAGCTGAATTGAAACCCTTTTTGAGTTGGTTTT
CTTTAATTGTAACACATACTGGAGCGACTGCTGAAATTTTCAGTTTTGAGCCTTTCAGCC
CTAAATTTATCAAACAGTAAAGTGTTTGTTATGGGGAGTCTCTTTTGACAAAACATTGTG
GTCAAGTATATATATTTTTTTCTTGTTTTTTTACTGAAGACATTATAGTCAATTGAGGCC
C
>TeaL_86106
AATTTTTAGGGGTCAACGAAGTTGAGATACTTTTAAAATCAATCTGGTGTTGATAATGAC
ATTAATGGCATCTGCAATGATTAATCATCATAATAGGTTAACTATGGCTATGTACAAACC
TCAGGCCTTGCATCTATTATGGAAATGCATGATGTATGATTCATATTTTCACATAGACTA
TGGAGTGAGCCATTTGAAATCTCGTTGCAGATCATGGAGATATTATATACATCAGAATTT
GACTGACCCCCTTCAAACTTTTACAGAAATTTGGCTGCTTCCAGTATGATGAATATCTAA
TCAAATGCTTTTTTTATTTGAAATTTCTCTCCTTTCAAAAGAATCTGAGTCAGCTAGTTT
TCCTCATGAATGTCGTTATTTGGTTGTAAGAGTGCATGCACATCACAAGTACTCTTTTGT
TAACCAATTACCTCCAACAGTCCC
>TeaL_86107
GGCACCACGTCACCTTGTCCACCTAAAAGAAACATACATAAAGAATAAGATAGAATGAAA
ATAATTTATAACTTCAAGCTGCCAACTAGATTATATAACACGACATCATGAAATAGGTCA
AAAGCAATATAATGATTCAGGTGACATACAAACCAAGAAAATACCACACATGAATTATTA
ACCCAATACATCACAGACTAGGTGAAAGAAAGTCACTAGAATGGTTCTACACGTTGAAGG
TACATTTAGTTCAGCCTCGAGGTAGATACAGTCTCGAGGCAGTTACATTTAGAATTAAAT
GCCAATATTGCCTTCGTTGGGCTTGGATGGTTTATGGGAAGGGAGTGCCATGCCCTTTGT
GCAGCTCAGCTGTTATGCAGTCAAATTCACAAAAAAATGGAAATAAATTAATTAATTAAA
AATTACTTAATAGGAAAGACTAGCCAACCCCACGGGCCTAGCAATGTGCTTATGGCATGC
AGTGATTACAAGGATTAGATGAGTGGGTAGGCGGGGGTTGCTGCAATATTAAAGTATTTT
>TeaL_86108
GTTATTTTTGTTCCCTTCTTCCAACCTGGCTTGATCTCAATTGTAAGAATTTCCTCCATT
GTGGTGGGTCTCCTACACAAGAAAATAATAATCAAAAAGCATAAACCCATAAAACACAAA
CAAAAATAAGTTTGGTTTAAAATAAAACTAGCTTGAAAATTGGTAATTGACTTCTGATAA
CGAATGAGAAAATACTTAGAACCTGTAATCCCAATTCCCAAAACCAATTGGGTTCAGGAA
ACAAATATAAGTATGAGTGAGTATTCAATCTAACAACTAAGAGTTGAACATATAGAAATA
AATTTTCCAACGGCAGACAGTTGCAGATTTCCTTGTGCAACAACTGTAGAAACTAGAACT
CATCAGTCACTGGACAGAATACACCTTTCTCTGCTCTAGATAGTCCAACAGTTTAAATTG
TTTAATGATGGAACTTTGTTCCAATGTAAAAACCGGTGTTGACATGTAGATGAACGTCGG
TTCAATTCTAAGGACAGGCCCATTGGGCCATTGGGCTCTATAGTCAGACTTCAATTTGTA
CCCTGTGTACCCCTTGAGAGGAGCACTACCAGTAATGGCATTTCACTAATGAATTAGTCA
TGAATTAAAGTTTAACAGCATCAATTGCTTATAGTTTCACACCGATCAAAAAAATTGCTT
ATAGTTTCACAGATATTATTAGCCAGACGATGCTGAATGAAGTAGATTCTCAGTCACAAT
GATCTATGTACTACTTTCTTTCTCCTTTCTGTCACCACAACCTGCCTGCCATTTTACAAA
CAGTGAATTTTTGTCTTCTATATCTTGGGGTTTTAATTGCTTAGCAACCAATAGAACATG
TTCCCTGGAACTATTCACAACTCAAAGCAAGTTCTAGGAAAGGGGATAGCTCTCAAGGAC
ATGCTAATGTGGTTCTGAGGTCTCCTTTGGTTATGCATCCGGAAGAAAAGGTAAAACAAT
TACCTTCTGAAATACTTGCACGGGGGAGAATAGGTTATCAACTTATCACAGGTAAATTAT
GCAGGAAAGAAAACCACCCAAAATATCAGTTAAAGTTTCATGAGCTGCAACAAAATGACT
TTACCTTGACTTCAGCCCTGGCCCTAACTGGCTACAGAATCATGCCCTTCATTAGTGATA
AAAGACACAAGGAAATTATGTTTTCAAAGGGGTGGACCACCTCTTAGTAATAGCAAAAAA
GTGACCCATTCTATCTTGTCATAAGGGGTTGGCTTAGTGGCAAGGCCTTGGGTCTTTGGG
GGTGTGCTGGTTCAGTGATCAAAACCTCATAGGTGCTAACAAATCATTGGGCCATCCGAC
TGGGGAAAAATCTTTGAATTAACTGTGGTGCACTTGCGGGAAACTTCTTGCCGAAAGCCT
ATGCAGCCCTGGGATTAGTTGGGCTTTGATCCAGACACCCCAATGCCAATCAGAAAAAAA
AGTCAAAACTTTTCCGCACACTTGCTTGAGCGAAGGTAAAATTTGTGTGTGCATGTGTGC
GTGCAGTGTTTTTAAAGGCTCAAGGCGCACTAAGGCACTGAAGGTCTC
>TeaL_86109
TTTAGATGTAGCAGTGCTAAAATAGCATGGCACAACTAAAACACTCCAGCAGTGCAGTAT
ATTCTGTGCTAAAATAGCGCTCTAAAATTGTATCCTAGGTGGCAATCTGACTGGTCGTCT
GCTCGTTATGCCAATTTTTTTGCTGCCGTTATTTCCTTTTATTTTGCTTGTTTATTTTAT
CTATCAACATGTTTTCTTACTGTCCTTATAAAGATATCAGAATACAGAAGGCTCTGTTGC
ATTTTCTCTGTACTATAGTAACTTTATTTCCTTATGGTTTCAGCTTTAAAATATTCAACC
GCAATACCGGTGATTTTTGTTTCAGCCCTTAAATATCACACCGAGCATGATAGGTGGATG
AACTTTTATCG
>TeaL_86110
GGCTTTTGATGGCTGAACACTTCAAAAATCAATTTAAAAAATAAAAAGATGAAAGAAAAA
GAAGAAAAAAAATTAACAAGAAAAATATTGATTCAAAATCAAGGTAACATTAGAAACCTT
CCTATAACGTGTATGATAACCATATTGTAGCATTGCTATCCTCTTAATCCAATGATACAG
TAAGACCTATTTTACCCTTGTGCATTAGTTTGTGCTAGATCACAAACCAAAACGCCAAAT
TTCACAAGGGGTACAATCTTCTCCAAAAAGAGACCAATAACCAGTCAGAATTACCAAGAA
TCCAACACTTAGAATTCCCTTTTCCCATGAGAAAGGGCGGTTTGCCAATTTGGCAATTGA
GGTTCTTCAATCAAGCTTTATTACTTGTTAAGCAAGTGCTTGTGAAGATATGCTATTG
>TeaL_86111
CATCAGTCAGGAATGATCAGAAGGTACAAAAATAATCTTATTTCGTTGTTGCTTCTCATG
TGAAAATACAGTTACAACCCATGGCTTGGATGAACAAATGTAGTTTGTTTACTTGTATCA
ACAATAGATTCCATGAACTGATGTTGGGAAAACTTTTTTTAGTGCTTAAAAAATTACTTA
CTCAAAAGTGTTAGCTAGCTAGCCACCAGAGAAAGAAAAAGAATCTGCCATACTTAATTG
GCCATCCCAGTTGGTGATCAGACAGCAAAGCTGGGTTTGAGTCATGTAAGGGGCTTGAAG
CGCACTATCTTTGCCTTCTAACTTTCGTAACTACTAGCATGTAAACTCCATTTCCCTACC
AGTAATTATTTTGCTTACAAAGTGCTCATACTGATGCTTAAACAAGAGGTAGTTATTTCT
ACCCTGCTGAATATTGTCACTAACAAGAGGTAGTTATTTTGCGTCAGAACATTTTTTGTG
TCTTAGACATGTTCTTCATGCAGGAACTTGAGGAGGCTATTTTTAATTATGGTTTGGCTG
TTGGACATTACGAAAAGGCACTGGAAATGCTTCATATTCGGCGGGTGACACTCGAACATC
ACGTGGCTGTGTTGCAAG
>TeaL_86112
ACTGGTAGCGGTAAAACCACTCAGGTCAGTTTTTAATTTTGTTTGGTTCCCCAGAAAATA
TTCAGATTTTCCATTCATTCGAAGATTTTTTTGTTAAATATTAGGTTTGTTATTTTTAAT
TTGGGGGTGTTTAAATGTGCCTAATTTGGTCATTATTTTGCAATTTGTGATGAGTGTGGC
CTTGTGGTGTTGGGTAAGATTATCTTTGGGATGATGGGTAAGTACTGAGATGGTGAGAGC
TAAGGCGTCTCTAGAAAATAAGAGGGTGGCAGTGTAGAGAGGGTTAATAGTTTGTGTTGC
TTTGCATGCATGGAGAATGTGTGCTCTTATAGTGGGAGTCAAACTATGGAGCCTAGTCTG
CCTTGTNNNNNNNNNNNNNNNNNNNNNNCCATGATCATATTTGGGCGGTGTGGCTGTGGT
CTACCGACGCTGCTATACCTCATGAAGTACATAGATAACCGTGGAAGTATACATTTGGCC
CCAAGTCATCACCGAACCTTTTAGCTCTCACCTAGAGCATGCACCCATGTATTGCACTAG
GGGATGGTAGCTTTGGTGGATGTAGGAATTGTAAAAGAGATGATATAAGAAAATTTTAGT
TGTTTTATTTATAGTTAATGCATCGAACGCAAGTATACTAAAGATGCACATTTATAAGCA
TAAAAAATGAAATACA
>TeaL_86113
TCTAGAATTGATAAATTCCTGAATAGATTTATCTATTAAAATGTCTTCACTGACAGTTAC
TCCTCCCATCTGGTGCCACTGGTTCAGAGACACATTTGATGCACGTGCAATAAATTGGCA
GCTCCAGAAGACTGAAAAAAATAAAAGAGTAAATGGAAAATCTAACAAGTAGTTTGACAC
TAGGAAATAAGCCTATCATCAAATTAATAAAAATAAAAAAATAAAAAGACCAGAAACTTG
ATGAATAATTGACTAAAGGGGTCAAAAAAATATTAAACATAGAGAAAATTTTCCTCTATT
ATCATACTAGACACTTAAAATAAACATAAGAAAACAAAAGCACAATTGTGATACAGCTTT
GAGCCTTCCCCTCGACAAAGGTGACTCTTAGATGCACCTATCAACATTATCAACTTTCAT
AAGAAAGCCCTAGTGAAAATATAACAAGTTTTACTACCACTTACCATTTACAGTTGGGAA
AATGATAGGGTAACAGGGACCTTGAAGTTGTAATGAAGCATTTCTCATTTCTGGGGTAAG
GAAGTCGAAGTAATCATAATTCCGGTGAACCCATTCCTTTATTGACAAGTGAATATCTCC
C
>TeaL_86114
CAATTGAAATTATAAGGACCAAAACGATACAAGAAACAACATACAAGAGCCACACGCATA
ATTTTCCCAGCATTAATTACATGCCAAAATGCCAAATTAACTAATTAAGATGCACCTACA
TGCTCACTAATATGCATATGCATATGCATAATCAACTAGTACTGCCATGTACATCTTGTG
TGATTATTTTGTATTTTCTTTAATATAGTTAATGTATAGGTCAAATGTTTAAGAAGTAAT
ATTGGTGAAATATGAAGGTCCGAATCAGAATTTCATCTTCCCTACATCCATTGATGATTA
GAAACATGTAGCAAAGTTTGCGTCAAAGATGACTTAATTTGAAGGGGAGTATTAAACATA
CAATTGAGTTAACAAGGGTACATATATCCATGGAAGATAGGCCTAGGGATTCGAGTTTTA
CCACTGCAAAATTTACTTATAAAAAAGGGTCCTAAATGAAAACAATCATGATCCCAATTG
CTGATTGTAAATATTGAAGTCTTTGCAACTGTGATTTGATTATACAACCCCCTATTGTAT
ATAAGGATATGAAATGAGACTCACAAACATGACTTAATTTAGTGAAAAGCACGTTTCAGA
ATGTGGTCCTAGACTAAAGGTCTTGTGGCATATTAAATGACTTCTATAGTCTTTGGATTT
TAGATCTATTTAATAGCTA
>TeaL_86115
CAGCCTCTTATATTACTGTGAGAGTAAGTATGCTTTTCGTCATTTTCATAATTGCTATTC
TTACTGTTTTATAGAGAAAGTAACTTTCATCATCACTGGTTTTATATGATATGAAAACTT
CATCTTGCTATGATAGTGGCTGGTTTTTTTTATTTTTTTATTTTTATTAATATGTTTCTT
CCTCCTTGTTGGATTCAGAGACTATGCATGTTTGACATGTCAGACACTCTCAACCCAAGA
GAATGAGTGACAATAGTATATAGTGGTTGTAATTAACTATTTGACATGTAATTTTTTAAT
GATTATATTTATTAAATTTCTATATATATATGATTCAATTTTCTTAAATGTAGTGAGATT
AAAACACCAAAATATTACACTTGACACTCATTTTCACTTCTTTATTTCTTATCTTGCATC
TTTTAACTTTCATCCTTATCAAACCATTATCTGTAATCTACCATATCATCTCTTACTTTT
ATTAGTACCGTCATTCCTAAGGTTGCAAAATTAACTTGTTCCCACCCTACACCCACCGAT
TTGGCTTGCCCCTGATATGATTTGGGGCACTACAAACTTGTCCCCACCGCACCCTGATGC
CATTCCTAATTGGCAGTTGAACTTTAGTTGGGGAAAAATGATGTTTTATGTTGCTGTTTT
CTGGTTAAAAAATTGTGAACTAAGTAAAGAAAGCACCAATATACCATAAGTTACAATTTG
TAACACAAAAATCATGATATTAACTCATAACCAACAACAAAAAAACCATAAATGGATTGA
AGCTTAGCTCCTAAAGACAGTCCTTGGCACCACTGATAGAATCTGAAATTTAAGTATTTC
AGAACAAATTCAAAGCGTTTCTTGAGCTCGTTGTGCTTTATTTGATTATACATTATTTGA
AATACAAGCATGGGTTCAAAACTCATACAATATCTTGCCTCTTAGCGAGGGAATTGTTTG
TTGTAATAAGATAATCAGACTACATAAGACTCAAAAGCTTTATAAAATCAAATACTGTAA
ATCAGAAATGTTGATATAACAAGATGAAACTTGTTTGAGATCCAGGGGTGAGCACAACAC
AACATTCTGATATGGGAATAATTGTAAGGGATAATTTCAAAGCTTTACAAAGTAGAGATG
GTAGAACATTAAAATCATTTAAACTCGTGGCAAAATTTAGCATTTTACAATAGTAATACA
GCATGATAGATATTTACTTTTTT
>TeaL_86116
CTTCTCTATGCTATCTTGGCCATGAACAATCACAATCACACATTAGTATAAGCTTTATTC
ATTCCCCTGAAAATACAGCACAGTAATAAAGTTTCAGTTTGGAAATGGGTTGAACTAAAA
TAGTATGATATGAGTAACTGGACTAGCACAACTATACATAAGAATAGTTTGTGAAATTGT
ATGTTAGTATAGGCATGATTCATTGTAATTTTGTGGCATTGAAGAACTAACTCCAAAACA
TTCATTCAGATAAAGTAAAAGTAAAAACCATGGAAGGATGCTAATAAACTTGATGATCAC
AATTATAAAGACTAAGAACTCTATAGCTTTGAGACAATCCTTCCAATATAATCCTAAAGC
AATGAAAGTGGTATACCACTTTCCATTCTAATAAATTAGGATGCATTTAGATACGTTTTA
GTTGGATTGCATGAGAATTTCTCAAAAGTTCTGTTTTCTTCCAATTTATATATTTGTATG
GTATTAACATGTATGAACCTAAACGTATAGTGAATCAGTTTTTTAAATGACAGGTTCGAT
AGCAGCAACACCAAGAGATTGATGCAATGCATGTGTGAAGAAGAAAGGAGCAAGTTTGGA
TTTGATTTAGCAAGCATAGACTGGAAAGGTTACGTCTTCAACACCCATATCCCAGGTGTA
AGGAAGCATGTCATGAAGGAGAAGGGATGTCTAGCTAACGATCACCATTCATCTTGTATT
TATGAGATTCTATGCACTTTTACCAAAAATCAACAAAAGCCCCAAATAAAAATAGCATTT
TTCACCAAATGACACTGTTGAAGATTTCAATTTGCATATTTTGAGGCAATCAATCCAATC
CAAATTTCAAAC
>TeaL_86117
GGATGCAACTACCATCCAGTAATTGGATCTGTTGTCTCCATGCGCTGCTACTTGTAGAGT
AACAACCACTTAAAGAAATGATCCTAGGCCCTTTTTGCATGCCAATTTTATGGTCTGGTA
CAGAATCTTATGCAACAAACAAGAATATTCCTTGTTTGCAGTATGAACAAGCTTCTTCTG
TAGGAAATGCTCTTTTACACCAGAGTAATGCATGGAAACCAAAAATAAATAAATAAATAC
TTGCCTCGTCTATAGTTTTAATTTCAGTTGTCCCCAAAGGGACCTGGAATGACATTTTTC
AACTATTGTTACAAGAACTATTATAAGCCACAGTGACCAGATTGTGAAACAATCAACACT
ATTAATGCAAAAGGATCAGCAATTCCAATAAATCCTTTTGGTAAAAGTGGTACAAATTCT
AACAAAGTGAGCCTGTAGTTGTACACTACAATTCCTTTTCCCCCAGACCAAGAGACAGAA
CCCACCAAGAAGCAACATGAGAAAGACAGCATAAAGTTCACATGACAATTTTGCAAATAA
TCTGAAGGAAATTGCATACCAAAATCACCAAAACACGAAGAAAAATAGGTTTTTTAAAAT
AAAAACCACAGTAAGAGCAAACAAATCTCTGCATAATCAACACTTACACTCCGTTTGGAC
T
>TeaL_86118
GGATGCAACTACCATCCAGTAATTTGATCTGTTGTCTCCATGCGCTGCTACTTGTAGAGT
AACAACCACTTAAAGAAATGATCCTAGGCCCTTTTTGCATGCCAATTTTATGGTCTGGTA
CAGAATCTTATGCAACAAACAAGAATATTCCTTGTTCGCAGTATGAACAAGCTTCTTCTG
TAGGAAATGCTCTTTTACACCAGAGTAATGCATGGAAACCAATAAATGCAAAAGGATCAG
CAATTCCAATAAATCCTTTTGGTAAAAGTGGTACAAATTCTAACAAAGTGCGCCTGTAGT
TGTACACTACAATTCTTTTTCCCCCAGACCAAGAGACAGAACCCACCAACAAGCAACATG
AGAAAGACAGCATAAAGTTCACATGACAATTTTGCAAATAATCTGAAGGAAATTGCATAC
CAAAATCACCAAAACACGAAGAAAAATAGGTTTTTTAAAATAAAAACCACAGTAAGAGCA
TACAAATCTCTGCATAATCAACACTTACACTCCGTTTGGACTGAGGGGTTTGGTGAGAAA
AGAAA
>TeaL_86119
AAGTTTAGAATTGAGTTGGTTAATTTTCCTTTAATATATGGTTTAGTAATCCAGACAGAG
CATATTCAACTGCTTGTCACCTCGTGCCATCCTTTTTGTAAATTAACCAAACTTATTTTT
AACTTCATGATTGTCGCAGATATTTGGCTATTAGGGGTTGGACTATGACACGTCGAGGAG
AAATTATAATGGGTACTTTATAAATGACACTGTTGTGGCCTCATTCTTTGTTACCTGGAA
TCTTTATTTTACATTTTGGGACTGCCATGCAACATCTGGAAATAAGCCCACTAGTGGGGA
ATGGTTTTTATTTTTT
>TeaL_86120
CTGGAGTTTTATATTTCCATTTTAATATTATAGAATTAGTATTTGATTACAAATATTTTG
ATTTAGTATAAAAAAAACCAAAAATCATTAGGTTTCTTATTTTGTATGTTTCTTGGTCTA
CAAGAATTAGAACTATTTGGTTTTCAAGACTTGTGCCTAGTTTCCTAATATTTTATTTTC
CATCTTAATACTCTTAGGGCTGTTAGGATTACTACTATTATAAATAAGATTGTAAGCCTT
ATAGCTAGTTGGTTGACTTTTAAATTGATTAATAATACAATTCCGAGAAGATTGTTTCCT
AAGTTATTACTATTAGTCATTATTCTTGTTGATTTGTTCATTCCATACACCATTCCCTGC
AACAGTTCATATCAGAGCCCAAGTTTGAATCCTAACTATCGCACATGGAGGTGAAACTAA
GAAATACGGTGGTCGAGTTGCCATTGTTGAAGATGTGTATGAGCGAGATAACATTGCACA
GGATGCCCCATTGGAGGATTGATCTCTACAGCTCAAGTATATGATTGTTGCACTATCTGA
TCGGTTGGGTGCCATTGTTTTTGCAAATTAACCTCGCAATCCGTCCTAAAACCAACATGT
TAATAGGAATCGTGCTAAGGAAAATGCAAATGGAAAACCTGTTAACAAAAATGTTTGAGA
ATGCACTTTTCACTATCAAGCTGATGGCAATGGTAAATTATTCTGAAGAAGATTTTTATG
ACTGCAATATTTTCAGATAAAAATTCTTTGTTATTACAATCATAAGTTGATTAGAATTGA
ACTCTGAAATTGGATGAGTACCTGGAGAAGCATGATTATTTAATCACTGCCAATAAAGGT
AATGTGATTTTAGTTACGGAGATCAAGTTGAAATCGAAGAAAACAAGACCACGGAAATCA
GTTCAACAGAGGAAGTTAGTAAGGAATTTATTGATGCCAAGCAAAAGGCGGACAAGCTGT
GTAATGCTAACACCGAGGAGGAAGAGGTTGGGCATGGCGATTTCAACTCATGCGTAAATG
CTGTGCTTTACAATTCATCAACAGAATTGAATTGAGAAATAAAACTGTGGTGGAGACATT
ACAATGCATATGTGGGACCTGTTTCTGATGTAGGACGAGTAGGGATTACTTTCCTACAAG
TAGTGAGAACGGTTTAAGTATACTTGCAGTAGCAACAATAGACTTATAGGGCTAGAT
>TeaL_86121
AGCTCTTCTCAACAGCCTTCCGGTGTGTTTCCTTGCTCTTCTTTGTTTTTTACCCTTTAG
TACATGAATTTACACACAATTCCTTTTAGACAAGTGCAGGAAGAGATCACTTAGGCACCC
CTATTTCTGGATTTCTATATTGAATTTGGTGGTAGAAATTGTCTTTTCAGTCCATGATCA
CGAAACAAATTTCCCCCATGCAATACTCAAAAATCAGCTGCTCAATAAGTTGGTTGTTCA
TCAATAGATCGATGTTGTCAAATTGATAAGAGTCCACAAATTTTTAACTGCATGCATGGC
TGAACCACCTAAGTGGATGCAGTTCACTTGAATATACATCTTTTCAAATTTCTCATCAGT
CATCATCAATTAGTTACTCGTAAAATTTTTGTTGAAGTTTTGATGCCGGTGATCAGTTTA
AGACCAAGTGTGGAATTCTAGTGTCTGAAAGTTAAAGTTTAGAATGTTTGCTTGATTAAA
CCAACGTACTGTAAAGCCCAAGGGTATTTATCATTTTTGCTACAAAGGGTAAAGTGGCAA
TCATTTTTCGTCATGTTTGCTTAAGAGACTAGAACTCCTAGGTTCCTAACATTGTAATTT
TAGTGATTCAGAATGTTTTACATGCATGATCAATAATACTCAACAATACTATAGTTTTCT
CTAATCATGGTTATATTTTTAGGTTTACTTTCTCGATGGTGAATC
>TeaL_86122
GCGAGATGTGAAAGGGTGAGCTCCCACCCTTAACATGGTTTCTCCATTTTGGCACCATGG
TGATTGTAGAATAAAATTTTCTCAAGAAAAGAACAAGAAAATAGAAAATTGAATTTCAAA
AGAAAATATAGATTTGTTAGTAGAACTCTAAAATCTGTTAGAAAGTAGCATAACTTACAT
TGTTAAATACACTATTGATTCTCAAAATATGTGTTGTGCTTTTTTTAATCCCTAATATTT
CGGTTGTGTCTTTTGAGTCTCTAAATAATCCAATTTGTGTTTAAATGGTTCCTTAGCACC
GTTTCCATCCAAAATTAGACAAAAACATGTCTGCTTCCATTATAAAATTTGAACATAAAT
AACGTGTCAATCATGTAAATACAAATTGAATAAGTTAAAGATTAAATTCACACGGTTAGA
AATAAATCAAAAATCAAAATGACACATACCTCATACTTTGGAAAACATCAATGTTTTAAC
CCTAAATAGAATCAATAGACTTTAGGTTGTTTCAATGCATGAAAATCTTGTCATTATATG
TCTAGAAAAAAATACCAATTGTAAGCAGTCTCTCTATTTTTTTTTTTTTTTTTTGGAAAC
AAAAATTTATAAAAAAATTTT
>TeaL_86123
AGTTGGACATTTCTCCCAACGCCAACACATACAATCCAAGCTCCCTAACATTTTAGGAAA
TTCCTTAAATGTTATATCTGCCTCTTGTAATAATCCACAAGTCATAGGAGGTCACTCCCT
AACATTTCTCCTAATGCCAGTTCATACTCTCCCTCTTGTAATAATTTGGATATATATCTA
CCTCATTTGGCGATCTTAAATATACTTCTTCGTAAATGGCGACGAAGAAATTCTTCATGG
ATCAAATTGTAGTGCTTTCACCAATTCTCATGTACTCATCCATAACATTGGCAGGCATGC
CGTATGGAAGAATCCGAAGTGCTACAGTTGTCTCCTGCATACCAGATAATCTAGCCACAC
CGACGACACACGGCGACGACATCATTTTTTTGGATAAAGTAATCATATTGTTGGATGTCA
TTTAAGATACTAACATATATTGACCGATTCATTAGAAAATGCTTTCGAAAGACTTTGGCC
AAGTAGATAGCAACCTCTGCAAAGTAATCTTTATGTATTTGATTGTTGCCTCTGACCTTG
TCACGATCAATGTTGTTGGCCACTTATAGAACCAAGATTTTTGGTTTGATGGTTTGATTG
TTATGCTTGTCTTCTTTGAAACTCCATTGATAACATTTGCATCATCATTGAATCTTCACT
TTAAATTCTCTATTAAAAGTTTCTTTGCAATTGTTCATTGTAGTAGTATACATGAATATG
TGAAAGTATAGAAGATGTGAATATTGTCTTCTAATTTGTAGAGAACAATGTTGAATGGTA
GATGACCCCACGTGGTTAAGAATAGTGCACAAGAATAGAAATAGTGGGTATGGTAGGTCT
TCAAGAATGGTGAGTTAAATGGAGGGAATTGTACGTGAATGATGGTGTGGTCTTGCATCC
AACTAAAAGAATCACATTTTGAATATTTTTCAATTTTTTTTTTAAAGATGGGTGAAATAG
AAGAAACTTTTTTTTAATCAATATTTTATTTATTTATTTTTACTTTTTGGGTTCATCTCA
GTCTTGTAGAATGTAAAAGTGTAAAGTTTTTTGAAATTTTTTTTTAAAAAAAATACCAAA
GATGAAAAAAAGTCAACAAAAAAAAAACTACTAAAAAAACCAAACCCAAACACCACCTAC
AAAAGAGAGGGAAAGTTGGTTGGCATTGTG
>TeaL_86124
CAACGATAAGCTCCTAAGATTCTTTAGTAGTCCAATAGAGAAAGGTAGTTGTTTAATAGC
TGTTCCATCTGCAAGAAGCTCTGTTAAGCTTTCCATATGCCCCAAGTGCTCTGGAAACTC
CTCTAGTTTTGCGCAACCAGTGAGATTTAGATGTTCAACAGACTTCAACTTGTAGAGACT
GTATTATTCTCACAGAGATAGCTTGGAAGATACTTGAGGTTCATGCAATCTTTCAAATTC
AAGTAAACAAGTTTTTCTAAAAGTCTGATTGATTCGTAGAGCTCCACTAAACTTGTACAA
CGTTCAAGCCGTAATTCCTCAAGCAGGTGTGAGCTTTTATGGATTCGATTGTTCTTGCGG
GACTTGGGGACTCATCAGACAGATTCTATGAGCCTATACTGTGACAATAAGGC
>TeaL_86125
ACAATGTTTAAAGTTTCATAAAACTATTTAAAAGTGTATTTAAAGAATTGATGTTTTCAA
AAATCCTCGTTTGTTTCAACAGAAAATGCTTGTGGGAAAATGAGAAACGAAATATATTTG
AAGAGATCCGTCATTAATTTTTTAATGTTGGCATACAACACTACTTAGGAGTATCCTGTG
GAACTACTTGTGAATGGTTCTAATATTTTTTTCTTAACATTATGATTGTATTTAGAGTTT
TATCGATCACCTTATCCTAGGTCTTGTCTTGTGTGAAACCAAAGGTGCTTGAAAGAGTCA
ATTTCATCTTTTTCACTTGGGTGTGGATTTTTCATGCAATCTTTCATTTGTGTTCTTGGT
TTTCTTTTTGTAGGCATCTCCAATACAGTTGGCTGGAAGG
>TeaL_86126
GTTTAGAGTAAATAGTAATGATGCATACTTAAGCTTATCTAGTTTATTTATTTATTTATT
TTTGAAATCTAGTTTGCTGTTTCAGATTTTCACAGTTGCTCTTCTTTTCTTTTTTCATTT
TTTGGCAAGGGTTGAAAGTAAGTGATCTCATTCAATTTTTCTATTGTTTTAAACTGAATA
TGCTTGTGGCTGATTAAGCATACATGGGTAGTTCCTAAAAGTTTAAAAGTTGAAGGTGTT
TGATACCACAAGAAAAATTAAATGTCAAGTGATTTTACTAATTATACACATCTTTAGGTA
ATTATGATCCCCGTCGCTTCAATACGACAAGTCCCTTCTAGACTTGATCCATGGCGAGGC
CAATTAGCCAAGTCACTCTATTGCCAAACCATTATTTTGGGTTGGGGGGTGCTATTAGGT
CTGCACAATGTTCAGTATTTAATTATACCAG
>TeaL_86127
CAAAATAGTGAAGGGTTACAAGATTTGATTGGTATTTTTCATAGATTTGATTCCTTCCTA
GTTTCACTAATTTTCTAAATTTTATTTTATGCCCTGTTTCCTTAAAAATATGTTTGTTGT
GTTCAATATGATTTTTGAAATACATGGTAATTTTGCCACTTAAGGTTAAAATGGTAATTT
GAAACAAGGGAGATTTGGTAATTTGACTTTCAGGGACAAATTTATCTTTTTAGCCCTTAG
GGGAATATGGTAAATTAGCTAGTAAGGCGCATCTTGTGAAAGGGGCATTATGGTACTTTT
GACCTAAAGAGTAAATCAGTAAAATTGTCCAAGGGTTGGAAGTTTGACCAAGCGTAGAGA
TTTGACCATGAGAAATTGGCTATAAGTGTCTGGAAATAATTAAGTATTGGAATATAATGA
GATTTGAATTTGGGCTTTGGGTCCGGTATCATTTGAGATGATTCTAGGTTTTGAGTCCCA
TACAGGCCAGTAGGCCATATTTTCGGCCCGGTACACTTGAAGTGGCAGCAAGTCTGGTAT
GGGGACTAGTAACCTCCGTTAAATAGGGTGGATGAGTCAGCTTTGCTGCCAATGCTTCAC
TAACGCTCAGCTAAGTCTCGAATGGGAACCGGGTATATGTAAGACTGCATCTATATATTG
ACGTTCAAATATCGCTTTTATTATTATACTATTGTTGCACTGCTTTGCATGTTGTGTAGC
AAATTATAGACTATACTTCTCAGAATTTGGACTTGCTTAAATTAATTAAGTAGAAATTGT
GATGAGATCGGACTAATAAGGAAAATCAGTAATGTGAACAATTTCTCATGCTAAGTATAT
TTTGG
>TeaL_86128
CGAGAATCAAGGAAACACCTCGAAGAAGGGGTCTACACGCTATGGCAGCAAGGGTCAAGA
TACTACAGTATCTGGTCCATTGAGGCCAACAACAACTAATGACTCTGATAAGTATGCTTC
AGTTCCTACACAGAGCTCAAGTGCGCATTCAAATAATTATGAGGAAGAATTTGATGATTT
TGATCCTCGGGGAACTTCCACTACCAATAAGTCTGCTTGAATCGGACCAGTAAATATTGT
TCTCTTTTTGTGGCTTGGAGAAGGGTTGGTTTTGGGCAAGCTTGGACCGAACCCAGGATA
TCATGGCTGCGTTGCAAAAAGGTATTTGGATCAGTTAACTCAAATTAGATTTTATCTCAA
CCCTTTGAGGGTGAGGGAAGAAAGATAAAGTTGGGTTTTCAATTGCTACTAGGCACCTCA
GGCATTTCCTATGGCAAAACTGCATATAGTGACACTCCACTGCAATGTATTGACTTGATG
CTGTCATCACTCTTTTAATTAAAATCCAAATATTTGGAATTATAATTAAAGCCAAAACCT
GGTACCCCCTTTTAGAGTTGTCATAATTCTCTTCCGCAATAAAAACAATTTCTTGTCTTA
CAACGTGTAAACATCGCTATTTTACAATTACATTTTCACAAGAGGTAAAATAAGAATAAA
AAATCAAAAAAATTTGAATTTAAAGATTCCTCTTTTGTGCAGTTTGAAAGGGTGGGATTA
GGGTGAAGAAAATGTGGGATTTGGTTAGAGGGAGAAAGTGGGAGACAGTTAATTGAAGTG
GACAACTTTTTTATTTAAAAAAGAATAATTCAAAACGAATGATATTATTATATGATTTAA
TGCCCTAGTTTGTTCTCTTCTAGTTGAAACTAATGGCATATTATTAAATGCTTGCAAAAT
CTAATTGATTGTCCAGACTCCAGTGGAGAATCCTCTTTGCACCTCAACTCTAATGCATGT
GAAGACTTGTTAATCAAAGAGCTGCATATAAACATTTGTCTCTATTTTAAACGCTGACTT
CGTATGTCGATTTTGAAACTTCACTGATTAGATTATCAATGAAGGGAAGTTTTGCTAAAA
AGAAACCAAAGCAAGCTGTATTACAGGCCTTTCGGAATAAACTGAACAAATCTTTATATG
CAGATGTTGTTTGCCCAGCGAGTTCCTAAATCCATGAAATCTGTTTGCAATAATTTCAAC
TTAAAAATATAAAAATAGCATGAAAGAAAACTACTTTATTGGTCTAGTGGTAACTTGGTG
CCAACATTAAGTGAATGCTAGTGATTGAACCCCAAGTGTAGAATATTCAAAATGCACAAA
CCGGTATATGCTACAATGTGGTGATTGATGAACAAGTGTTTTGTAACACGTGCATTTATA
TCTTTGCTGTTTGATAGAATCCGCTGCTGGGAACTCTAACC
>TeaL_86129
AAATTTTTTTATTTTAAATCAATCCTTAATTACAATTTGATTTTTTTATTATTTATATTT
TAATTAACATCTTAATCTAATTTTAGGTTTGGAGAAGATGGGGATAAAATTGTCTTTTTG
TATTAATTTCACTTTATTTTTTCAGAAAACCAAACCCACTCTACAAAATCGTATGTGTGA
TACACCTTTCATTAGTTTAGATAGAAAAACTAACGGTGACACTTCAGTCTAGAGCCACAT
GGGGACTTTCTGGCTATATTTTAACCATAGGGGTAAAATGTGTTTTGCCCGTTCATTTAT
TAGTCATTGATTGATGGAATGGAATATTAACTTTTCTTATTCAAATTGTTTCTATACAGC
TTATTACAAAGTAAATCTGGTTTACAATGCTATGATATTTGATTCTGAACAGGTTACTGT
TGCTTTTGGGCGGATACTCTTATTAACTTTGACCTTTGTTGGGGCTCTTGCTAATGTAAT
ATTAAAATATTCGTCCAAAGTTTGTTGCTTATATTTTCTTACTGCTGCATGTAGGTGGAG
GAGAAAGAGAGGGATAGGGAGAGGGAGAAAACAAACCCTTTGAAGGAGGATATGGATGCA
AATG
>TeaL_86130
ATTAATTAAATGATACTCATATTGCTTTCATTTTATCTCTATCATTATATCACTGATTGT
GATGTTAGGCCAACTTACACTTGGCATAAAAATAGCTATTTTTTTATTATTTTATAGCTG
TTAATTCATAAAAACCTTCCTCCAAGTCATATTTTATGAAGTCTAACAGCAGATTGAATT
CTTGTCTGGGGCTTATCATGCACAACAAGTATCAACTTGATAGGACATCGTTGTGTTTTA
TCCATGAACTTGTGTAACTTTGAACAGAACTCTAAATAGAGTTTGGTATCAATGGGAAAG
TTCTGCACCTCCAATCAAACTTGGTTTTGTTTTGCATGACAAACTATGGGGGTGTGCATT
TTATCCAGGGATTCACTTGTTGGGAGATGAAATGAGCCAAAAGTTCTTGAAGGTGTAAGA
ATTGTAAGGTGTGAATTTGATCTGACGTTGTAATGATAATTTATATGGGTGATGATAATT
TAATGATAATTCATTTGTTATTGCTTACCAACATAGTTTTCGAATTAAGTTCAAATTGTG
AAACAAACTTCCAGCTTTTAAATCATGAATCCAACCGAATCGTGAATCATAGAATTTGAT
TTTCATCAAAACATATGTAGAAATTACACAAAATTGAAGTCTTATTACTTTTATTGACAT
GATCACATGACCTAGTGGGTAGGGAGCCTGGCATCGTAGCTGACCATTCTTTTCAATTCC
ATTTTGGTACATGATTAGTTTGTTGTTTGTCAAAAAAAAAAAGTGGCTGTACTATATGAT
AACAAAGAAGTTATACATGTTGCAAATTACCA
>TeaL_86131
ATTCGCCGTGTCCTCCACTGTGTCTCGTGTTTCGTGTCTCGTGTCCCGTGTCGGTGTCGG
TGTCGGTGTCGGTGTCCATGCTTCATAGCTACAAATTAAAAATAAATATTTTGTTACGAA
TGTACCTAGTCATACCTGTACCTCACTTTTTTAAATTTTCCCGCATCGACGTACTTGTAC
GGTACTAGTCTATGAAGCACGGACACATCTCTGAAGGTAACGTATGGGTGTCAGACATGG
ATATACGTCGGACACGCGATGGACATGTGTCCCCTTTGTTTTTTTGATTTTTTGTAGCCG
GACACTCTTGGACACGTTATGGACACGTTGAAAACTGAGAGAAATCCTAACCTAGGAGAC
AGAGAGAGAAACACTAACCCATTGAAGGCAGAGAGAGAAACTTGTTGAAGCCCTAGATCG
AGGCTAGATCGAGGTATGTTCGTCCAATCTGTGTGTGTTCGACTCTCTTTCTCCCTTTGG
TCGGTGCTCTCTGTTTTCATCTTCTGAGACTCTCTCTCCCTCTATTCGGTGCTCTCTATT
CTTCGTTTCTTTCGTCTCTCTCTCTCTCTCTCTCTATTCGTCTCTCTTGTTCGCACTCTC
TCTCCTTTTTTGTTCGACTCTCTCTTTCCTATTCGTGTTACCATCTCTCTCCCTCTTTTA
TTCTTTATTATTTCTTCTTTTTTTTCCTACCTTTTTTGTTTTTAGTTATAAAAAAACCTT
TT
>TeaL_86132
AAACACTCCTTCAAGTTGCGAAATCAGCGGCTTCGAATCCGGTACGTAGGTCTCCTCGAG
TAGAGTTAGATGATGAACTAACCAGAACTGATATCCAAACCTTTGCTCTGATACCAAAAT
ATGACGGGTCAATCAAGAACTAAAGAGAGAGGAACGTAGAGAGAGATATTAGAGATAAAT
TCTTAATTCAAATCAAATTCAATATATCCAAGTTAGTTACAAGTGATGTGGTACTCATCT
ATTTATAGGATACACTATTTAACACATGCTATGCACGTGACACTACATCAGTACCATAGC
AAAACAACGACTCTTCTCATTCTGTACATATGTAAAGGCCTTTTGAAAAGATAGAAGAAC
ATCCATGCCACGAACACAACTCTGGACCGGATCAAATTCCACATTAAGGCCTTCCAGAAA
C
>TeaL_86133
CACACACTTAATGAAACAAAATTTTAATAACAATTTTACCATGAAACAAAATGACCATAT
TATACAACATAACACACTAAATATGAAATCTTAGTTTTCTCTTTACACATAAATTTGTGG
TGTCATTGTTGTTATTTCGTGTGCCACAAAGCTCAAGAACAAAGAATTTGTGTGTATGTA
TGTTCTTCTTTGAGGAGCTCAGGAACCATACCATTTTATTGATGAGAAGATCCATACCAT
TTTTGGCCATTTTTGCAAAGAATTGTTTGATGAGCTCAGGAGCCCATTAATCTCTCCTCA
CTCTGTTCCTATATATGTATATAATTTGTATATATGCGTGTTCTTATGTGTTTGTGTGTG
TATATATATATGTATG
>TeaL_86134
TTTATTAATATTTTATTTTTTTTTTTTTTTTTTTTAATTTTTTTTTTTTATCTAGTCTTT
TTTTTTTTTTTTTGATTTTGATTCCCGTGATTCAAACCCATGACACAACATTGGGAGGGG
TATCACTTGCCATCATACCAGATCATGTCCCCAAAATGCATCATCCTACATATATGAATA
AAATTAAGATATAATTGAGAGATTTATCTTTTTCCTTCCTCGTTGCTTCTCAGTCATATT
TACTAAGTTTGAACTGATTCCCTTTTGATTCCCACCAAGAAAGGAAGAACTTGGTGTTGT
GGGGTCATGCTCAGTACTCAACCATAATGCTTCTTTCAGTAGGAAGGATGGAAAATTGGA
AGGTTGAAGGCAGGGGAGATGGATAGACATCCCTATGGAAAGGAAGG
>TeaL_86135
CTGATTTAAATTTGGTTCAAAGAACTCCAGTACGAAGGCGAATGAAGCAAAATCAAATAT
TACAAAAAGCTCGTACTCAACTACCACATTCCCAGTCTTTTGAAAATTTTAAAAAACAAG
TTGTTTCTCTCTCATCCCCATTTTCATGAAGCTTTTCCACAGATGCTATCACAGCTCTCT
CATACCTCCCAACCTTCAAACCACCAAGTACTCATCATCCAAAGAGTCCAAAATCTTCCA
ACTCTGCAAATCAGACTCGCTCTCTCAAGCTCTGAAACTCCTAAACTCTGTTAATTCCTC
TGAAATCTCTGTAAAACCAATCATATATGCTTGTTTATTACAGACCTGTACCAAAGTTCA
CTCATTTAACCACGGGCTCCAAATCCATTCCCATGTCATCAAATCCGGACTCGAAACTGA
TCGCTTCGTTGGGAACAGTTTGCTTGCTCTCTACTTCAAATTGGGTTCGAATTTTTTCGA
TACAAGAAGGGTGTTTGATGGTCTTTTTGTTAAGGATGTTGTTTCTTGGACTTCGATGAT
TTCGGGTTACATGCGTGTGGGAAAACCCAGAAATTCAATCGGTTTGTTCTCGGAAATGTT
GGATTTTGGGGTTGAGCCAAATGGATTTACTCTATCTGCTGTGATTAAGGCGTGTTCGGA
GCTTGGGGACCTAAAGGTTGGTCGGTGCTTTCATGGAGTTGTTTTTAGACGTGGGTTTGA
TTCAAATCATGTTATTGCTAGCGCTCTGATTGACATGTATGGGAAGAATTATGAATCTAA
AGATGCACGCCAGTTGTTTGATGAATTGCTCGAACCAGATGCTATTTGTTGGACGTCGGT
TATTTCAGCATTGACGAGGAACGATTTGTTTAAGAAAGCTTTAGGGTTCTTTTATTTGAT
GCAGAGGAAATATGGTTTGTCACCAGATGGGTTTACGTTTGGGACGGTCTTGACAGCTTG
TGGGAATTTGAGGAGGCTAAAACAAGGTAAGGAAGTGCATGCTAAGGTAATTACGACTGA
AATTTGTGGAAATGTGGTTGTTGAGAGCAGTCTTGTAGACATGTATGGCAAATGTGGATT
AGTTGATGAATCTCGGCGTGTTTTCAATAGAATGACACAAAAGAATTTAGTTTCTTGGTG
TGCATTGCTCGGGGGATACTGTCAAAAGGGTGATTTTGAAACCGTTATTGATCTTTTCAG
GGAAATGAACGAGGTTGATCTCTACAGCTTCGGAACAATTCTTCGAGCCTGTGCAGGTTT
GGCAGCTGTGAGACAGGGAAAAGAGGTGCACTGCCAGTACTTGAGGAAGGGTGGTTGGAG
AGACGTTATTGTAGAATCTGCTTTAGTGGATCTGTATGCAAAAAGCGGCTGTATTGATTT
TGCTTATAGGATTTTTGTACAGATGGCAGTTCGAAATTTGATAACTTGGAACTCAATGAT
TTGTGGGTTCGCTCAAAATGGAAGAGGCGGAGAAGCTCTTAGGATGTTCAATGAGATGGT
TATGGAGGGGATTAAGCCAGATTATATTAGTTTTATTGGGATTCTTTTTGCTTGTAGCCA
TACAGGTTTGCTTGATCAAGGGCGTGAGCATTTTACTTCAATGACTGAACAATATGGGAT
TAAAGCTGGAATTGAGCATTACAATTGCATGGTTGATCTCCTAGGCCGTGATGGGCAGAT
AGAAGATGCTGAAAATTTGATACTAAACACAGAATTTAAAGATGATTCGTCTCTTTGGGC
AGCTCTTCTAGGTGCTTGTTCAACCAGTACAAATTCTGTTGTTGCAGAGCGCATCGCAAA
GAAAATGATGGCATTGGAACCTGAATACCATTTGAGTTATGTTCTTCTAGCTAATGTGTA
TAGAGCAATTGGACGGTGGAGCGATGCTCTTAAGATCTGGAGACTAATGCAAGATAGAGG
GGTTAAGAAGAAGCCTGGGAAGAGCTGGATTGAAACCAAGAGCAGATTGGGCTCTTCTTC
TGTTGGCATGACTTACTTGGATATGCCTAATGAAACCGAATTTCCTGATATGACGGATTT
AGTGCGGTTAAATGCTGAAAAATAGTGTTGCTCAAATAGTTTTTTACTTTTCACCGTTGC
ATGGAATGGCCTGGCAATTTGGAATTTTAGGAAAAATTGTCCAAATACTTTTGGATGTGG
GAAATTCACAACGAACAAGGATGCAAAAATAGTTGATGCATTCCAATATTGTTCTGGCAA
GTCAGAACATCATGATCTTATTGCTGAAGTATTGGGAAGATAAATACCACAGCGACGTAT
CAGGCGTCTCAGAATCCATATGAAGCAAAATCATTCAATTTTTTGTCGTCCCTGATTTGA
AATGATGTCAATTGGTTCTACCGGAATCGAAGTATAATTGCCTTTTCAATGATAATGGCA
TCAATTAAGAATTATTAGAAATAAGATTGTCATTTGCGTTACTTTTTAGTTCTGTGACTC
CACATTGTATCTATAGAAAACTATGATTGATGAATTGTCATGTAGGACCGCTGTGAAAAA
AAGGGTAGGTTCACAGTCAAGGTTGTCAGCCAAATTGTGTAACTTTCAATTGAAT
>TeaL_86136
ATATTCACTCTCTTTCTCTATACATTATATCTAACATGGTATCAAAGCTATAAGATTTAG
GCCTGTATTTCTTTCTCACCGGCGGGCAGTCGGTCGGCAACCTTGCCTTCGCTGCCTGCT
GGACTTTGCTACACATACCTTCACTCCGCTGCATCTTCTAGCACTTTCTTCCCAAATCTT
AAGGAACTAAATATTGAGCCTACCACTAACCAAAACACAAAATACAACATAGTGAAAGGA
AAACAAAGCAAGAAGCAAGAACCATCCCAAATGCACCCTTTTATGTAGAAGACTGTAGAA
GACTTTGGTGGTGCACCAAGGAGGCGACTTAGGGAGTGCACCATGGAGTGGCTTGGGTGG
TTCACAATGTATAATACCCCGCCCCAAACTCAAAGTGGAGCATAAATGCTCAACACAGAG
TGAAATGGGTTAGAAAATATGGTTGTGGAGGGGAACATAGATGTGATAAATGGATTAAAA
GAAAAACATAAATAAATAAAAGAAGAAAAATAGAATGGGTTTGAAAATACGGCGTGGGAA
CAAGTAGTAGGATGGATGGATTTAAAAAGATAAAGATATTTTTATTGTGAACAAGCTTTA
ATTAAAGAAAGAGTTGGTAAGACTAAAGTTGGTGGATGAAAACATTTTCAGAGCATATGG
TTGTGTGCATGATAGGTGGTTATATTATTAAAACAGTGTGG
>TeaL_86137
TAGAAAATTCTCTAGGATTACCTGTTGGTTTCCATGGCTTAACGTAGCATAGTTGACCAT
ATAGGTTTCTCATGTGCATGTCAAGTCTGGTGTCTCAGGGATTGGACTTCAAATCTTTGG
AAGGTTGACTTCAGGCTGAGAGCTGGAGATAGATAGACATAATTCAATCCATGAAGCCAA
CCCCAATAGTTGTGATGAATGATTGTTGCACTTAGTTCTAGTTCTGTTAATTGAATTTAT
GAAGTAGTAATATTTGGTGGCTTTAGTACAATTTAGCAGAAATAATCCAACTTAAAAAAA
AGTAGCATTTGGTGCAGTTATAATTTATGATAATGAACACTTATTTTTGGTAAATTCATT
CACATTTTTGTGATTATTAAATTTAAATTGTGGTGTTAATGTGTTTCTTCATAAAAATTA
CAGCGAAATATCCTGAATGTTTATTACTTCGTATGTATAGTAAATGTCAAGATAAGGTAC
TGTGCAGTTATAGTGGGATAATATTGATTTCAACTTCAAGATAGGAGAAAAGGCTGCATA
TACTTATCTAATAATGAATACATGTTACATCAATACATTACTTGAGTAATTTGCATTGAT
TTATGCTTAACAAACCTGAAATTAAATTACAAGGATGTAAAATTGGGAATTTATTCTTTA
AGCCTGGGACCAGTTTTAAGTCTTCATGGAATGACAATAAAATTCCATTTACCAAGTTTT
GGTCCTTTTAATTTGGGATGCGGGGTTGACATGGACATAGCCTCCAGCTGTATCTGCTTG
GTGGCTGCTCTAACTCATACCTGTGTTCCTTACACCTGACAGGTCACATGGGATGGGAGA
ACCAATTTCCTCATTTTATAGCTCATTATATCCAGCATGTCACAAGGGAGAACCAGAGTT
CGCTTGTTTAGATCTTTAATATAATCACAATTAAAGGGTCATTGCCTAATTTTTGGCCTG
CTTTATGATTGGCCTGTTGTGGACCTAACCTCCTGCATTCTTTGCATGGTGGCTGCTCCT
AACACCTGTCTTCTCACAGTTGAAAGGTCAATCTTTTTATCATTTTACCAAGCTCTGAAT
TGACCAACTTGACCTCGGTAATATTCAGCCTGATTGTTCGTTAAAATCCGTTGTTCATTG
TTCCTAAATATTAGTAGGTCTTGGAGAAATGATTTGTTCTCCTTGCCTGCTGTTAGAAAA
GTGTAAGATTTGGTGTTAGCCTGCTAACCTGGCTGCCAATCCATCAAAGGTAGACAGCTT
TTATCTTGTTTTTTGTCTGTAATACATTGGGTTTAAAAAAAATGGCTGAATCAATCAGAA
CGTGTTTTTGTCAGACCAGAAAGATCTGATGGAATTTTTTCTGTTTTAGTTAGTTATATA
TTCAACAAGAGTCCTTGTGAAATCAGTTCATTTTAAGGGAGATGCATTTTGTGTTGTACT
GCATTTGAATGCTTACAGAACAAAGTTCTGTAAGTTGATGTTTTGGTCCAGAAAAATGGC
AATGATTGAAACAAGTATTTTTCATTCATTTTCCTTCATGCTAAGAGCATTATGCTTCTT
AATTAATGTAATTAAGATGGTCTCATTCTTCTTGACGCAATCAGGTCGGAACAGTTCTTC
TCAGTT
>TeaL_86138
CCTCTCCAAAATCTCATTTGTTCTCCCTTCCTTCAATGGGAACAAGATCAAAAGTATCAC
TCTACCTTGGATTCCTTCAGGTGACGATCAAGCCGATTGGAGCTTATCTATAAATGGCGA
TTTTCAATCTAAATCTGCCTACCTCCTTACAAAAAAATTCACCACGTCACCCCCTTTATC
CAATTGGGATTGGATCTGGCACATCTATGCTAGTAGAATAACCCACTTTCTTTGGTTATG
TCTTCATCAACGTATCATCACCAAATCCTTTCCCTTATGTCAAAACATCACTACTGATAA
TACCTGCTTTCTTTGTTCGCTTGCACCCGAAACCACTTGTCACATTCTTAGAGATTGCCC
AATCTCACAAGATCACTGGAACTCCATTGGGATTCCTTCACTGCTCAAGGACTCTTTCAA
CCTTGTCTTCATGGATTGGATTTGCACAAATTGTCAATCTATAGTTCCCCATCCCACCAA
TGTTGCTTGGTCCATTATTTTCCCAATCACCTGTTGGTCCCTCTGGAAAGCTAGAAATTC
TCACTGTTTTTCTCTAAACAAC
>TeaL_86139
ATTGTCCATAATTTTGAAGTCTAGTCCTACCCTTGGTCTGCCCTAAACTTTAAATAAAAT
GATTAATAAATAAATTGTGTTTTTTTAATGAATTTGGCTTGTCTCCAGTTGAAAGTTAAA
TTGGATCAGAGAGTTGAGGCCTCTGACCTGGAAAAATCATTAAACGGAAGACTCTTACCG
ATAAAAATTTATAAAAACATAATCCATTTGAATTTTTTCAACAACTCTTGTTGGTAAGAG
TTTTCCGTTTAATGATTATTTCCGATTACAGTCTTCCATTTAATGACTTTTTCCAGTTAA
AAATCTCAATTGTTTAGTCCAGTTAAAATTTCAATTGAAAACAAGTCATTCCTATTTTAG
GGTAATTATTCAGTAATCTCGAAATATGGACAGATGGTATTCTATAGTATTATAATTGAT
GGAGAAGGTGGGTACGTAGGGTGTTGTGTTGGGTAATTGGAGAACGTGTTAGGACATATT
GAATAATAATTAATTAAAAAATACAAACACATAATACTCCAGAAATATTGAATAATTTCC
CCACATTTCAATATCCATCTAATCAAGTTGTTTGAATGTACTC
>TeaL_86140
AATAAATGGAGGCAATACAACTTGACTCTTGGTGTTGGTGAATGGATCGCCTGCTGGTTT
TTCCAGCTATTGAGGGATTTGTGGTGAAGTGTCTCTTTGTTACCTTTGTTTTTAATTCTT
CCTATGTAGGCATTAAGTTGGATGATTACCATGGTGGTTCAGGGAGATTCTTGCAGTGTT
TTATGTTAGTACTAGTAGTACTTGATGGTGTACTCATGTTTTGTATTTAGATGGCACTGC
AATATTGTGGGGGCAGATATGGTCCAATTGGACCAACTTCAGTGTTTTCTTTTGTGTTTT
GAGGTTGTTTTATAGGTTTGATGGTAAATTTGAAAAAATCAGAGTTGATTCCGGTATGAG
AAGTTTCTCATGTCGGGGAGTGGCCTCTATTCTTGCTTGTAAGATTGGTGTACTTCCAGT
TACATACCTTAGATTACCTCTGGGGCCTTCTTTTAAATCTAAGGTTGTACGAGTTGCAAT
TGTTGAGCAGTTCCAAAGGAATTGCTAGGTTGGAAAAGGCAACACCTGTGTAGGTGAGGT
TGGCTTACTGTTACTAAGAGCACCCTATCAATCCTTCCAATCTATGTCATGTCTTTGCAC
ACTATTCCAGTTTTGGTGGTTAGGAGACTTGAAAAGTTGCACAGAGAAATTTTGTGGGTT
TTTGTAGTTAAAGAGTTTAAATATCATCTTATTGATTGCGACACCGTTTGTACTCTGGTG
AGGGAAGGGGGTTTGCATATTAGAATGTTGGGAATCTTTAACAAAATTCTTTTGGGCAAG
TGTTTATGGCAAAATATAGCAGCACTTGGGATGAGTGGCCTTCGTTGGAGATGAATGTCC
CGTGGAAGAGGGCTTTAGATGGGCATTCGTCTAGTTTAGGAGGACTTTTTGAAATGTGGT
TTCTTTAACTTGGGGAAGGGAGATAGGGTGAAGTTTTGGCATCATAACTAGTGTAGAGAT
GAGGCGTTGGAGAAGGTTTTTCCTCATATTCTTCTTTGTATTTTGATTGGCCTTCCATTT
TCTCTTTGTTGTTGATGGAAGCTTCGGTGGTGGATTGTGTCCGGGGTGTGAGAATTTATG
TTTTTTTGGGATGTTGGGCTGTGAAGGAATTTGCAAGATTGGGAGTCATATCAATTGATT
AACTTTTTCAATTTTCTGTGTGGGGTATACTGGTGTAGGGGTGTTGGAGAAGGATCAAAT
TTATTCTTATGGTTGATTACTTAATTAGGAGAAAAAGATCATTGTTGATTGGTAATGCCT
TCGTTAGTGTGATGGGTTTAGTTTGTAACATTCTTATTCATTGTCAGATGGCTAGGCATT
TGTGGAGTTTGGTTTTGGCTCTATTTGGGATGGATTGGTTTTTCAATGGGGATGTGGTGG
GGGTTATGTTTGCATGGTGGGAAAACAAAGACTTTTAGTTGCTAGCTTTGCTGTGCTTGA
CGTAGGAGTGGAATATGATGATTTTCAAGTTGTAGAGGAGTCTTTGTATAGGCTGAAAAG
TAACTTTTTGGCCACTTTGTACAGTTGAATTTTAGGGAAGGTCATGCGTGGCATGGAACA
TTGCAGATTTTGTTGAATCTCTTAATTTGTAAATATGTGTAGGCCTTTTTATCTGAGCGC
ATATGTCTCTTTTGTTGTGAGTGGTACAAGCTATCATGGTTTAGCCTTTTTTTACATGGG
CAATGTTGCCTTTGATGATTATAGTGGTGGAGGGTGTTTTGGTTAGCGGAGATGGATTGT
GTGGACCTCCTTGTGTTCATATGTTTTGCAATGATTTTGGAGGTTTTGGATCGAATGACA
AAGCGAAGGCTCTTTGGGATTGTGTTGTATGTGCGGTTCTTTGGTTAGAGAGGAATGCCT
GAGATTTTGAGGATAAATGTGAAGATTTAGGGGAATATGGAATAAATTTTGTTATTTGGC
TCCTTTTTGGGCCGTGACAGCCCCTTATTTTTAGGTGATTCCTTTATTTTCAATTACTAG
AGATTGGAGAGACGTATGTAGTTAGTTGTGTTTTTTGGTTTTGGTGGACAGCTTGTCCCC
CCTTGTTATTTGTATATCTTTTCCTTTTACTAATAAAATTCTTGTTGTTGCTGATAAAAA
AAGAAAATGTGACATAGGCCCCACTTATAGTTTTTAGGTCCAAAATCAGCACCTGATGAA
CCCTCTAGTTTGATCAGGTTTTGAGTATGTGAAACCTGGGGAAATTAATGTTCAGCCATG
GGTACTAAAC
>TeaL_86141
TAGGGGCAGATTTGGGTCGTGACAGAGTGGTATTAGAGCACAAGTTATATCTCACTCACT
TGTCTATTGAGCAATATGGTGTTTGGAAAAAACTTAAGGATTGCATTCATATGCAGTTAA
ATATCATAATGAAATGACTTTTGTACATGTATATGCCTGCATTCATGTATCATAATATGA
GTTTTATATAGATAATGGTAAAAACAAGAGGGGATGAACTGGAGGAGTCAACCTCCTCAA
GACTTGATAGAATGGAAAGAATGATACATGACATGACTGAAAGCTTAATGCAACAACAAC
AATCGCCACCCCCACCTCCAATGCCCGTGCCACCGCCAGTACAAGACCAACAATCAGATG
ACAAAACTATTGCCCTCACCAACAAATTCAAAATGATGAAGTCACCCTTGTTTCATGGGA
GAGTTGATCCACTAAAGGCTATGGCCTGGGTATTGGGAATTGAAAAGCTATTTAAGGCGT
TTCCATGTACAGAGGCACAAAAGGCTCTATTAGCTGCATTCACTTTAGAAGATGAAGCGA
GGAGGCGGTGGATGTTAGTTCGCGATGATAATAAGGGAATTGATTGGGCTCAATTTCTAG
AGATTTTCTATGAGAAGTACCTCCCGCAATGCGTCCGAGATAGAAAAGTATCTGAGTTTG
AGCAACTGAAGTAGGGGAACAAGACAGTGGTCGAATATGAAGCCTAATTTACAGAATTAG
CACGCTTTGCACCGCACATGGTTGATACAGATTACAAGAAGGCTAGGAAGTTTGAGGGAG
GTCTTCGTGCTTCAATCTTGGAAAGAATTAACGTATAAATTGCCAAAGTATGTTGATGTA
CTGGACAGAGCGTTGATGTCAGAAGCAAACATGGTCGCTCACAACAAGAATTTTGAATGG
AGAGATAAGAGACAAAATTTCAATAAGGAAGTAACGTCTTTAATGAGCAAGAAATCAAAA
TCCTGTAACTCAGGTTCAAATCATAGTGGCAATTTGGTACCCACTTGCAATATATGTGGA
AAGAAGCATCGAGGTGTTTGTTACCGTACTACGGGAGCTTGCTATCAGTGTGGTAAAGTT
GGTCACAAGCAAGAGATTGTACACAACCTCAACGAGATGGTAACTGAAGCGCTACAAGTT
TGACAGGGTCAATCCCAACAATGAGACCAAATGCAACACCGGCTACAACAAGAAATGATG
TCAGGCAAGGAAGAGTCTTCACACTTATTCCAGGGGATACTTAGAACACTAAGGCTATGG
TTTCAGGTACACTTCTGTTTGTGGCCAATCTGCATATGTATTGATTGATTCGGATTCCAC
AAGCGCTACAAGTTCGACCGGGTCAATCCCAACAGCGAGACCAAATGCAACACCAGCTAC
AATAAGAAATGATGTCAAACAAGGAAGAGTCTTCGCACTTATTCCAGGGGATAATCAAAC
ACACCCTAAGGCTATGGTTTCAGGTACACTTTCTGTTTGTGGCCAATCTGCATATGTATT
GATTGATTTGGGTTCCACACATTCTTTTGTTTCCATGATATTTGCTGGTAAATTGAATAG
ACCTATGGAATCCTTAAGGTACATATTATGTGTTGCATCCACCAACGGGAGGATCTATTT
TATGTTCATCTGTTTACTCTGCATGGGAACTAATACTTGGAAATGCCACCTTATATGCTG
ATTTGTTACCCCTTGATATGA
>TeaL_86142
CTACAACTCCACCACTTCTCTATAATCAAACTCATGAAATTTTCTACAGCTCTCTGCTCT
TCAATTTAATTTTTATTCCATTCTACAATCAAGATATCAGGAACCGAATGATCTATCAAA
CAAAAAAAATATATTAGGAACTGAATGGAGTGTAAAAGATTCATAAATCAGAAGGATATA
GGAGTCCACAATTGAATGAAATAAGATTAAACTCCCAAAACTAGTTTCCATGGTACCACG
ACCCCAACATGCCAATGAGACCACTAGCCACCCATGCCCCGCTAAACAATGACCTAAACC
ATTACCTCCATCATGTTTCTATGGCTCCCATTTCCTTAGAACCAATAACCCCACAGATAG
CAGAGGTTAGGAATAGTTACATATATAGTTTGTTAAATTTCACCTTGAGCAAAGCTAAAA
TATAGGACCATGCAAACAATAGTCCCAAAGGCTGCCAGTAAGGTGGGTAATATGTCAAAA
AAGTTTCATTTTTAA
>TeaL_86143
GCTCACGATCATGTCAGTCTTTCCACAATAATCACACTTCAAACGATCCCAATCACCTAT
GATTCCCTTACTACCAAACTGAACTGAACTAGGCTTAGGATCACGAGTGGTAGAAACCAC
AACCAAAGCATATCAATCCTGAATAGAGGAATGGACCATAGCACTACGCCGACTTTCCTC
TTGCTGAACAAGAGCATAAGGCTCGCGTAAGGCGGGAAAAGGAGAGTGACCCAATACTTG
AACGAAAATCTAATCATACTCTAAATTAAGGCCAGCAAGAAAGTCATACACATGCTCCTT
TTCCACAGTATGCTAAAATAAAGTTGCATCCTTGGAACAAACAGCCT
>TeaL_86144
CCAAGCCAAGCCTTAAGTCCCATCAAATGGGGTCGGCTACTACGAGAAATTTACTTTCTA
ATTTTTTCCCTACATGACTGATGATATTGATACTTAGCCTGACTTCCATTGGAACTTCTT
GGGGATGCCAAGCACATCTAGATTCCAAATTATGCAAGTCATGAAATGCAAACTTAAACA
TTACTTACGCTGAGGCTTTGTTTTGTTTAGCTTTTTATTAAAATTTCTGGTAATCTTCCT
TCACAGTCTTCTTCTAGAGTTTGTGTTGTTGCTACTTATGTTATTTCTGCACTTCGATCA
TTTTCTGCTTGTTCATGGAGTCTACATTTGAAGCTGGTAAGACTACTTCTTAGGCTTTAT
GGTTGTTGAGGAAATTGCACTTGATGGTGGATATTCTGGTGAAATATATATGTATATATA
AACATTTTATTTGTTGTTATTAGGAGGAGTACTGGTTTGGTTGGAATATGAATGAAGCAC
AGTCTCTTATATTTCATTGTTTTGTATTCCACCCCTATTACAGGATAATACTATGTCACG
TGAACTCTGGGGATAAACTCTGATTTTAATTTGAATCAGAGTTTGCAACACCATTAAAAC
AGAAACAGTTCTTTTTCCCTGTATTATGTGGGAGCAACTCCAAATCGATGATTGTGCCTG
GAATCTATACAGTTATGGGCATTGTTATATATGTACCCTTTCGTGCTTTTTTAGAAAGAT
TATGTTCAGGAGTAAAGTCGCATCATTTATTGTTGGATGGTCATCAACACGATGCTTGTT
TATGTCAACCATTTATCTTTGCTCACCTAACATATTTACCTTTTTCTACTTCAACTAATG
TGGTCGTGTCAATACTTGTTCTTGTCTCTCTTTCAAATTTTGTGAATATAAATCTTGGTC
TGGGGACTGATGGTGTTGGGTTGTATCTGAAATTTGCTTGCATGCAGCCATATTTGATCG
ATCAGGGAGATACGTTATTACTGGCTCAGATGATCGCCTAGTAAAAATCTGGTCAATGGA
AACTGCTTATTGTTTGGCCAGCTGTCGTGGACATGAAGTGAGTTAACATCCCTAGGCTGT
AAGCTCTAACAACACATTGGTGGCTACTGCGTCAAATGACTACATCATCCGAGTT
>TeaL_86145
CATACAAATGACTTAGACATAAGATCGACTTGCTCTTGTCCCCCTCAGTTGGCCTTCGAG
AAGTACTCCTTGCTCTTCTCGGTGTCAGGCTTGATGGTGAGGTTGCCAGGTTTCCAGTTT
GCTGGGCAAACTTCACCATGTTCGTCAACAAACTTAAATGCTTGCAAAAGACGTAGAGTC
TCGTCTACAGATCGACCAACAGGGAAATCGTTGATGGTGATCTGACGTAAGATACCCTTT
GGGTCGATAATGAAGAGGCCGCGAAGTGGTAGACCAGCAGCAGTGAGAACACCATAGTCG
CTAGCAATCTTGCCGTTCTTGTCGCCTAGGAGTGGATAGTCGATCTTGCCAATACCTCCA
TCCTTACGGGACACGTTAGTCCATGCAAGGTGCACGAAGTGCGAGTCGGTAGAGGCGCCC
AGAACCTCAACATCAATGGCCTTGAACTTGGCTATGTTATCACTAAAAGCGATAATTTCA
GTCGGGCACACGAAAGTGAAATCTGCTGGGTAGAAGAATAATACTACATATTTGCCCTTG
TAGTCCTCAAGTGACACATCCTTGAACTTGCCATCGACTAAGGCGGTGGTCTTGAAGTTC
GGTGCTGGCTCGCCGATTTTGGGAACTGCCGAGACGCTTAACATGGTGATAGAATGATTG
AGTGACACTTATGTAACTGAGTAGATTTGGATAAAAAACTGGGTTTCTATCGGGAATCAA
AGTCCAGATTTGTTTGATGTTTTTTGACACTAATGATTACAGCTTCTCACGCTAAAAGCA
CTAATGGTCTCAAG
>TeaL_86146
ACCTAACATCTAAGAGTCTCCTGCTGACATCATACAGTGTAACCTGCCTCCCTTGGGATC
CACAAATTGCGACTCTTAAGATTCCATCGTGATACTTCTTGAACTTTTGAATTATTTGTG
TAGTATACAGCACATACCATTCAGAATGGCTGGCTTTTGTAGTATCTGGACAATTCCTCG
GTGAACTGTACTTGTTGATTTCAAAAAAAAAAAAAAAAAAAATAAAAAAAATAACTAAAA
CAAAGAAAAAATAAAATCATAAATAAAAAAATAAAATAAAATACAAGTGATACAACAATT
CTCATTCTCACTTTTTCTCTTCTTATGATTAATGAGATATGGATTATTCCAACAAAAAAT
ACTTGACCCATCCAAAAATTTGTGCTTGCTTGGTACGATCAAGTGAACATTCTGACTTAA
AATATGGGCACAATCAGCATATGGGGAAATTATGTGCATGAATAATAAAGTGTGAAGACA
ACTCTATGAGGGGAATCAAGAAGATCAAACCCAAAAATAAAATCCTACCCAAGGTCACCT
ATCTTAACACTAAATTCTTCAATTACTCTTATCTCCTCGGGGTTCCTCGATATGTGTAGT
CTCACCAGTTGGTGTTCGCAACTCATCCTCCACCTTTTCATTAAGCAAGAGTGATTCAAA
GTTCCTAAATTCTATGACATTAAACACTACTTTATCATCATAAATTTCACTGTGATTCCA
ATTTTGAAATTTTTCTCCCAATTGATCCAAATAATTCCAAGCCTCTTTTGGATATTTTTC
AAAAAAATTACCATTACACATCTTGACTACAAATTGACGTAGTGGAAAGCAAAACCCTTC
ATAAAAGAAAACAATGATGCGTCCAGTTTCATAGCCATGATGTGGGCAAGAGTTTAATAA
AGCCTTGAATCTTTCCCAAGTTTAAAAAAATGTTTCATTTTCTTCGTGGTAAAAATTTAC
AATTTGTCGTTGAAGAGCAATAGTTTTTTGGATTGGGAAAAATTCATTTAAAAATTTATT
TTTTATTTCTTGCCATGTTTCAATGGGACTTGGTCTTATGGAACCATCTCTTATCTTTAT
CCTTTAAAGAAAGTGGGAACAATTGAAATTTAAACACTTCCTTACTTATGTTTGGATCGT
GTAAAAACTTACAAACATTCTCAAATTCTTTAATGTGAATGTATGGATTTTCATAAGATA
AACCATTGAACTTAGGAAGTGAATGAACCATTTCAGGTTTTACATCAAAATAGCCTACAT
TAGTTGGAAGAGCAACATTAAATGAAGGACTAGGTTGTATGGGTTGCAAATAATCATACT
GGGTTCCCAAGGAATTGTTACTTAGAAGTTCATCCTCCCAAGTATTGTACCCAAAATAAG
TCATTTTTTTTTAGTGTAGAAAATTCAA
>TeaL_86147
TTTTCAACTTGTCAAACTTGGCCTTAAGACAATGAGGTTAATTTTCTCAATAAAGATAAT
ATAATTTGAGTTTTAATAAATACCTATACCATATTGGATTCAATAACCTGAATGATCATT
TGGTTTTCCTTATTTTTTTTCATCTTCATTTGAATAAATAAATTGTTCTTCATCCTTTTG
GTCATTTCATGGTTTTTATTGGTCACCAATTTGCTTTCAAAATTTTTATTTTTGCTGATT
AGTAGGACTTGTGTAATCAATCACCAAAGTCTTTCCTGTTGCATCTATCTCATCTCACTG
ACATTTTAGTAAGTAAAACATCCGTAAGACCAAAAGGTTCCAATTACCAAAGTGATGACA
ATTGATCAATTCAGATAAATATGAAGGAATTGAAATAGTGGCAACCTATAAGTAGCACAA
TTTCAATAAAAACAAGTAATAATAGAAGCATGAATCACAATCAATTGATGATATTTAAGA
ACAAAATCACAAAAAAAAAAAAAAAAAAAAAAAAAAAATAAAAATAAAAAAAAAAATAAA
AAAAATAAAAAAATTTTAAAAAAAAAAAAAAAAATAATATATAAAAAAAATTTTTTAAAA
AAAAAAAAAAGAAAAAAATA
>TeaL_86148
GCCGCACTTATTGTATTTGCAAAACTCTTTTTACTTATCAATAAAGCACCATCAATTAAA
TTTTTTATGCAAAAATAGTTCACAAAAATTCTGAAAACAACTCAAAATAGCTTCCTAAAA
ATGGGGTATTTTCAAAACTAAAATTACCAAAAATAGGTTAACAAACAAGCTTTCCTTGTT
ATTTTCCATTTTTTCCTTTTAAAACAACACAAAAATTTGAGAATGATAGCAGAAACAAGC
TTCCTGCCAAAAGGCAAAAACTCAAATCGCCTAACAACAACAACAATCAGAAAACAACTC
CAACATACGAAATTGATGTATGTTAAGCATGATATTCTTCAATCTATGCATTGTCGTCTC
AACCTCCTCAAAAGTTTGCCTACTTCTTTCTTGAGTGTTTGGTGTAAATTGCATTTCAAT
TAATAATCAAGTAATTATAATAATACCATACTTTTCAAACTATTTGGTAAAATAAAATAT
AATAATTTATGAGATCGCAACTTGAAGAATAAAGAGATTTAATCTCTCAAAGTTTCTTCT
CTTGCTCCTTTCTTGATGATAGCATCAACTCTTAATCTGTCTGGCTTTTTACTTACAATT
TTACCAAAGTCATAACTTCT
>TeaL_86149
AAATTAACAACACTAAAAAAATAATTTATAAATGTTCAAAAGACTATTTTACCCTTTTTC
AATTGTTTATTAAGTAATAGCATGAGGGTAAAATGGACATTTCACACATTAGTCCCATGG
GATACCAATCCCATAGAAATAATCCCACTCATCCTCCTAGGATACAATAATCCCTCATAT
GAGGGACTAATAATCCGAAGGGACTATTAATCCGAAGCAAAAAAATTGAACCAAATAATA
GACTATTAATCCGGATGGACTAATAGTCCAATCCCATAAAATAATCCCTCAAAGCAAATA
CACTCTTAATGTAATATTATGACCACAAAGTACATTCATGCAAAAAAATTAAATAGAAGA
GAAAA
>TeaL_86150
CCGGGCTCGAGTTTCATTGATATTAACAAGCTGAGCCGAGCTCAAGCTCAATAAAGCTTA
GCTCGTTTGCAACCCTAAATGCTCCACATCCCTCATCTCCAGAAAACTGCTGGTGTGTCA
CTACCATTCTTAAGTTTACACTTACCAAATAAAACACCATCTACTAAGTGAGAATTTGAC
CCTTCTCTTCCCATTCCAACTGGAGTTTCACTCACTGGATCCTCCAAAGTTCCATTACTC
AGATTTAGCATGGTCTAGACTCTAGATTCTCTAACTCTATTTCATCACATATCTTTTCTC
CTTCAAACTCAAACACAGCTCTATAGGAAAAGCAAAAAACCACAAAAAGAAAAAGGACCT
AAGAAGTTGAGTTCCAAGTCAATGAGTAACTTTAGCAACAAAAAAGTGACTAACATGACA
TTTATGGTAAAAATGATTTCATTATCAAAATAAACAGAAGGATTTCATGTACACAAACTT
GATATCGTGAGATGGCATCCTTTTGACCTTAGCAGCCGTAAAAGGAAAAAACATAAAAAG
ATGAATGTACCAGAGATTTCACTCCATTTGTAACCCCAGCAGGTGGATCTGTGTGCTTAT
GATCTATAATTGGTCTTTCCAAAGGTGCAGCATTTTTCACAAAAGGGTGCCCCAAAAGTT
GAGCAGC
>TeaL_86151
GAGCAAAACCTTGTTCTTGGCAGAGTCGAGATACTTACCGATGAAGAAATTCGCCTTAGC
ACTAATGATGGCCTCAAGGAAATTGGCACACTACTTTCATGCTCACACAATCGTGGTGCT
GACCGAGTTCCCTTTGAAAGCTTTGTTTGAGCGAGCAAACTTCTCTGGTCGAATCTTGAA
GTGGGCAGTTGAGTTGGGGTAATTCAATGTCAAGTTTCAAAATCGAACCACCGTCAAAGC
CCAAGCATTGGCTGACTTCGTTGTGGAATTCTCGCCTAAAATTCACCCAGTTTTCCTGGT
GGATCTTATCGACGTAACCGGGCTGAGGGGGGTAGGCACGGCGGAAATTGCACAGCCTCC
CATCAAACAGAACGTTGAAGACGACGTAGAAGTTACGTGTCCATCTACAGGCCCATCACT
TGAAGGCCCACTTCAACCTGGCAATGCGCCGTTGGATTTGGGAATAACATGACAACTTGT
TGGATCCAACACCGCATCGCCAAGGGGGGATGAAGGCATGCTTGTTGCAATTATCACAGC
ACGCTCGCGACAGAAGTAGCCAAGCAACCGAGCAACTCTAATCACCTGAACCTTCAAACA
TCCCAGGACCCCGCAAAATGTTGGAAGCTTTTCATTGGCGAAATGTGAAAAATTTTTGTC
GATGAAGCCTCAAACAAGCATGAAGCCGGGCTGGGAGTAGTCTTGATCTCACCAAACGGA
CTAACCATTGAACATTCCATCGCGCTGGGATTTCCCGCATCAAACAACGAGGCCGAATAT
GAAGCACTGCTAGCCGGACTGAAAAGCGCACTCCAAATGCAAGCATCTGAGCTAACGGTC
TACAGTGACTCCCAACTCATTGTAAACCAAGTATCTGGGGAATACGAAACCAAATATGAC
AAAATGACCAAGTACCAAACTTTGGTAAGAGTGAAAATCAAG
>TeaL_86152
ATTTTTTTAATCTTTTTTATTTTTTTTTTTTTTTTTAATTTTTTTAATAAATTTTTTTTT
TTTTTTTTTTTTTTTTTTTTTTTTTTTTTTTTTTTATTTGTTGATCTCAGAATCATCAAC
AATTTGACATCGTTGAAGGGTAAACCTAAAAATGATATAACGATCAGTATTCACCCAAAA
AAAATATAACGATCAGCATAATTCTATCTATCTGTCTATCTTAACGAAGAAATAAAATAA
AAGAAAACATACAAGAGAGCAGCAAATTGGAGAATCATTTTTAAATAACCAATCAGAAAT
TTAACTGAAGAAACTGAACAACTCCCAAAACCTCAACATGTGGCCCAAATTTATAAAATA
AAAAAAGGTTGCAAGAATCGATTTACCCATCACCATCACCATCATCTT
>TeaL_86153
ATCTTGGAGGACAAAATATACCTGCACAGATCATTTAACTAAGTTGTAGATTGATAAGGT
TCAAAGTTTCATGAGTACAAAAATTAAGCCCAAATACATATATGAGAAACAAAGCCACAT
AACCATGGAAACTTGGTAACTCAATCAGTACAATAAATTAATGTCAGGTCAAGTTTCAAC
TCGCCTAGAATGTTGTTATTGAAGTGTAAAATTGGAAGAAATCTAGGAAGCAAGGATATC
ACACACATAAATTTTCAAAAAAAATGTAAGACACAACACATGAAGGATACAAAATATATA
ATTTCATATTTATTTATATGTCATATATTAGGATAAACACTTATTATGTCACATATATGC
TATTTAATTGAAAGACCAAAAAATGCTATGTAACACCAGTTTTTAAACTCTAAAAGAGAA
GAACAAAA
>TeaL_86154
TTGGTTTTGCGTGGTGCCTTGGCACATGGTGCCCGTAGGGCTCGCCATGTATCAAACATA
TGACATGCCCACGTGGTGCTTTATTGGTCTGCCACGTGGGTGGGGTTTTAGTGGTGTGGC
ACGCGTATTGGGCTTGATACAGGTACCTACACTACGTTAACTATTTTTTATAATCCATAA
GATATTTCCATTCCATACCTAGGTTTTACATGTTTCTATTGTTGTTTTCTCTTATTGTAG
TGATTGGTTCATAATAGACAGCTATTTGACATAAATTTCAGGATCTTTTTTTCACATTTA
GTCGTGCATACTAAAGCTTGTACACTAATTAAATTCGTTCCATCCTTTAAGATACCCTCT
CTTGAAATGCTCGTAATGACCTTTTGAGACTAAGTTCTAGTATTATTCATACTGTTTTGG
TTAGTTAATTCATTTATGTTATTTATATCTACCTGTTCTTTTTATAGCAAGTACTCTAGG
AAATGAGAAACCACATTTCTGACATTTCTACATGAGATTGAGTAAACTGAAAAAAGTGAA
GAAGGCCAATCTTTGTGGATGGAGGGAGTATAATGCCTATTTGTTTTATATAGTCTGACC
AAAGGTAATTTGTTATCATTGGACTATAATAGCATGTATGGAGTCAAATGATGAGTCATA
TGCTAAGTTTGTTTTAGTTCATTTGTCTGGTATATCTACTCTCTCTCTCTCAGATGAATA
TGTTATCGTATTCTGCTACCACATTTTGGCAGGGTGTTTTCATTAATCCAGCTTTCATCG
AGCCGTTTGGGCTTACTCTAATTGAGG
>TeaL_86155
AAACAAAATGTCGAAAAAATTAGAATATCAATGTATTTTTTACACATCCCAAAGCATTTT
CACATTTTTTATACAATTTTTTCAAATCCACCGAGGCTATTAACAGCCCAAAGTGCTTTA
ATATTACTTCTTTCCTTTTCTTTTTATTTTTTATTTTTTTATAAACAAAAGCAACTTTTG
AAAATGATACCAAACAAAATGAATTATACCACAAATGCTAGTATGATTTTCTCTTTTTGT
GCAATCCCGGGCACAATTTTCACTTGCACTCACTTGCATTACATTGATTGCAATTATTTT
CCCAATTTTGAAAGCTAGCTCTTCAGCTGATCTTTGCACAAGTCATTTGAATGGAACGTA
ATAAGAATCATTATGTCATAATTTACCTTTTATGGAGTTCGACGTAGGATATTACATGCA
AATGCAGGTTAATTGATAAGGAAGTTGGGAAATATAGACGTGCATATAAATTTCCTTTTA
TTCTGTAATAGGTGACTTTTTTAACCCTAATACTAATTGAATCATAACTCTTGATGTCAG
GCAGGTTTTCAGCCATCGGATG
>TeaL_86156
AAGCTTCTCCACAGCCTTTAGCCTAAACGGACAACAGAAAGGGAGAGGAATGGAATTAGT
ATTGCAATTCAGCATGTAGGGGATATTTTCACTCTTAAGAAGCCTGAGCTCAAGACAACT
ATGTTCAAAAAAGTTTAGCATTTGTAAAAGATGTATCATATGGTAAATCAAGTTTGATTA
GCTTACACCAATGTTACTTAGAATGTGGATTGTTCTGGAACGAAGTATCAGAAAGGAAAC
ACGGTATGCCACATAATCTAAAATATAGTGATAGGGACAGATAGGCTTGTATAGATCACA
CTATAAGATTTATTAAGTCACTTCTAAATGTGAGACCAAATTTATGTTAACAATTACACA
TGCAACAAAACATGGACTATTTTTCAAATTAATCATGTAAAAAATAAAAACAGACTTATA
GGTGCATTATGACAATTTTTTCCATTTTGTCTGGCTAAAATCCACTCGCTCTGGATTTTA
ATTCATCATATTTGATATTTTTTCCAAAAGAAAACATTGAAGAGAAGAAGAAAATTCAGA
TCACTTTAGATCGCTAATTTCACTGTTTTAGAACTAAACAACACCATATTTCTGAACTAA
CATTTCAAAACAGAAATCACCAGTATATTAGTGTTTTCTAGTAACACTAGCTCAAACCAT
AACATAGTCAATCAACAAGCATCTACAGACCATTCGGTTGGTTTGATACCTATTGATGTT
GAAAATCACATGCTCACATGAACTCTAGGTACCACGTTATCACTTTTTTAAATCACAACA
CATGCATGAATGCCATGTACCCAGTTATCATTTTTTAAGTGTGCAGCAATCCGATTCAAC
AGGTCACACAATGGAACAGTATTCTTGAACTAACACTGGTGTCCTGTTGTCTCTCAACAC
ACATTAGGATATGAGTATCATTTGGCTAAAATCACTTCCATCTATCTAACGATTGTGATT
AGTTCTCTCGTCTACAGAGCTATAGTATGGTGGGTCCACAATCCACAAAATAATCATGTG
TTGGTAGACCATCTGCTTATTCAGTCAATCATGGAGCTGTAATTGCCCTCCTGTTACCAC
GTGAACTATACTTGTAACACTGCTACTAGTTGTTGAAACCTCAAGCACTTCTTTTAACCT
TTAAGCACAAGTTCATAGAGAGGATTTATTAAATGCGTGTAACATGCTATGATTATAGAA
AATAAGATAAATAATGGAGGTACTAAAACCCAGTAGCACCTGGCTTGTGGTCGTTCCCAC
AG
>TeaL_86157
GAACTATCAAAATACTACATAGATAACCTCAAAACCCCTTCTTAAGTAGTTTATATGCTT
TCATTGCCGAGATTAAATAATGTGGAAGTACTACACCATTACCCTCAAACAAAATTTCAT
CATGTCCTGGGGTCTAAATAAAATTCGTTTTGTTACACAGTCAATAGTAGCACAATATTT
AAACGACTAGTTCATTTCCAAAATTACATCAAAATATCTCATATCAAGAGGCAGTAAATC
TACATATAATATAGCATTCCCAAGCAGTATTTCACAAACACGGTATGCAGATGAACACAA
AACAAATTCCCCAAATGGCGTAGATACACATAACACATAAGGCAATGATTCCATGGGTCT
ATTCAGTCTACGTGCAAATATAGTAGAAACAAAAGAATGTGTCTAACCCGAGTCAATTAG
CACATAAGCATCTTGATTGCAAATAGAAAGAGTACTTGAGACAACGACCTCTGTATTTTT
TGTATCACCTGGGATGAGCACAAAGACTCTTATCTGAGTGTATCTCTCGTAGAAGCAGGT
CTAGCAGTATTTCCAAG
>TeaL_86158
CTACTCTCAAGCCCAGGTCTCAAATGTTCCAACTTGTCCAAAAGCTCAAATCCTGTAAGA
TTGATCTGCGTAGTTGGAGCCGTGAAATGTTTAGGAATAATAAATTTCAATTAGCCCTCC
TAAAATCCCGACTTGATGAGGTTCAGGGAAAACCTCCATCAGAGGCTTATATGCAACATC
AGAACCAACTTAAGCGGGAGATAGAAGTGCTGCTCGGACGAGAGGAAATGTATCTGCACC
AATGTTCCCGTATTAGATGGCTACAATATGAGGACAGAAACTCTTCTTTTTTTCATGCCT
CTGTTATCCAACGTCGACAAAGGAATCAAATTCTAAAGCTTCAAAAGGAGGATGGTACGT
GGGTAGAGTCCGTTTCTGAAATAGACAACTATATCCGAGAATACTTTGAAAATCTGTTTT
CAAATGTTGGAGTTAGAGACATGGAGTCAGCTCTGTCAGTGGTGGAGCCTCTGGTTTCAA
GGGAGATGAACACTCTTCTTATCAAACCAGTTACGGATACAGAGATCAAAGAGGCAGTGT
TCCAATTAGGTCCATTAAAATCTCCGCGGTCGGATGGATTTCCTGGTTTCTTTTACTATA
CTTATTGGGACACAGTGAATTCTCAGATCTTTAATGTTGTCGGGAGCTTTTTCAATGGTG
GCTATCTTCTAAAAGAATTGAACCAAACAAATTTGGTTTTGATCCCAAAAGTCCCTCACC
TTGAAAAATTATCTCATCTTCGGCCAATTAGTTTGTGCAACTTTAGCCTGAAGATAATTA
TGAAGATTCTGGCCAATCGTTTGGAGCAAGTCTTGGGCAAACTAATCTCCCCTCAACAGT
CTGCTTTTGTTCTAGGAAGAATGATTCAAGACAACATTCTAGTTGCTCATGAAACTTTCC
ACTCCCTTAAAATCCTGAGGAGGGGTACACCGGCGATGAAAATTAAGTTGGACTTCAATA
AGGCCTATGACAGAATTCAGTGGGATTTTCTCTTAGCAGTATTGGCAAGGATGGGTTTTC
ACTCTAAATGGATCCAGTGGATAAGGAAGTGTGTGACCACAGTCAGGTTTAGAATTGTTG
TCAATGGGGCTATTCAGTTAGCTATAACTCCGTCCCGAGGTTTACGACAAGGGGATCCTC
TTTCACCCTACCTGTTTCTTTTGGTGTCCGATGTGTTTTCCAAACTTCTCAGCATTGGTT
TGAGATCTCGTGAATTTTCCAGATTAAAGCTTGCTAGACATTGCCCAACTCTCTCGCATC
TTCTCTTTGCTGATGATGCTCTTTTGTTTCTTAAAGCGGATCCTCAAGAAAGTGCTAACT
TGCTGGACATTCTCCGTACATATTGTGAGGCTTCGGGCCAAGTTATCAATTTTGATAAAT
CCAATATTACCTTTGCTTCAAATGTCCCTCAGAACATTCAAGATGAGATCTGTCAAAAAA
CTAGAATTACCAAAGCTTCTTCAACTGTAAGTTATCTGGGATTGCCATCTTCTTGGGGAA
GATCAAAGGCTGAAGCTTATAGCTATCTCCTTGAAAAAATGTTATCCAAGCTCCAAGGGT
GGAAAGCAAAACTTCTCTCTTTAGCTGGTCGCGAAGTCCTTCTTAAGGCTGTTGCCCAAT
CTCCCCCATCGTACGTTATGGCCTGCTTTGCGTTTCCCAAACATTTTTGCGAAAAATTGA
ACTCCTATATTCGTAACTTTTGATGGGGAGGGGATTCGGAGAGTAAAGGAATTCAC
>TeaL_86159
CAACAAGTCAATTAACGTGAGCTACTTATCTTTGCAATTATTTCTGCTAGTGAGTTTGGT
GTGTGGCTTATCTTCACCATGTAGCAATAGGGGGAAAGCTTCACTAAATGCACATAAAGT
TAGAAAATGGTAGAAGAATAACATAAATGAGAGAAAACACAAAATTGGTGGATATTTGTG
TGTTGTGATACATTTGAAAGTCATAAGTGGTTGGGAAGTGGGAAGTATTCTTTCTTTACT
CATAAATGGGAATCTCGGATTCTAAATCATAACAACCTTTAATGATTAAGTTTCTTCTTT
AGTTGGAACAGTTTACAGGAATTTTAGAAGCATTACAAAAAATGTTAAATGATGCAATTT
TTAAACTG
>TeaL_86160
CAATTGACAGTGAAACTACAATAAAATCAAACATTATCTTCTATTTGAATCATGAACATG
AATCACCCAAATAAAATCAAAGACTGATGCTTAAAGATAGATCCAATCTTCTCCAGAGCG
ATCTTTAACTCAACCCATTTGAGTCAATTACCATTTAACCAACTACATCACACATAAATT
GAATAAACTAAACTAGTTTAGTCCTAACTAGTTGGGGGTGGTCGGCTATATCAATTTGCC
TTCTCTATTCGGCTTTATGAAAGCAAACCATATCATCAGTTAAAAAACAGCATCATGCAT
AACTACACATCTCAAATCAAATTAAGATCAGCAATATCTCAGAACTACCCATCACTGTTA
TAAATCACATTTTTATGTACTGACATATAACTTAGGGCAACTATCAATAAGTCTTAATAG
TTGGATTTAATTCCCATCAAGTCCTATTAAAAATAAGTCCTAATAAAATCGTCGCTAAAA
ATAATTTTTTGTGATGATTTTTTGCATGTCGCTAAAAATTGACAAAATTAG
>TeaL_86161
CAATTAGAAATTATTTATTCAAAATCATGCTCCAATTGTCCAAATTTAGTTTTAACTCAA
TTCCTCCATATCAAGCCAAATTCTAAACCCAAAGTGATTAATCTCTAAATTAATTTTCAT
GAATTTGAACATAACTCCATTGCATGGATCAAATCCTCAAATAAACCTTGTTGCATGCAA
TTTATGGGACTCAATTCAAGAATAATTCTCAAAATTAAACTCAAACTTAACAAATCTTAA
GAATCATAACTCATATTCTTCGACCTAACTTGATTTTACATGCAAAACCCAAAATTTTAT
CAATCTATATAATTTGATCTTCAAATCTTTATTTTTAATCCTCTCAAAATCCATCTTGAA
TCAATTTTGTCTAGATTAATTAAACAATACTAGAAAAAGGATGGAATTCCTTACCTA
>TeaL_86162
TATACATTAGACCATTCACTATGGTCAGTACTTCATCTTCTAATTTTGTTGCATATAAGC
TATAAGTTTTTGTTTGATAATTGTATAGGCAATTGTGGCATTAGTGCTTTTGTTCATTTG
TTGTGCTGTCTTACACGCATTACTGGGAAGATGAATTAGCATTCCATATCCTGAATCAGG
GTTTAGAGAGCATGTACAGCCTAGCTCAGAAATGCATGCAGTTAAAGCCAATGTCTTCTC
CCCATAAGTTGATGGGACTTTTAATTGGCATTCTAGCGGAAAATACAGAGGTGAGGAATA
TGGATCACAAACTACTAGTGAAATGCTTTAGTTTTTATTCCTCTAGGATTTCATCTGGTT
GACTGACTACTCTTTCTGGTTCAGGTTGTGTTAGCAGAGTGTTCAA
>TeaL_86163
CGTGTTCCAAGTGTCCTAGCGTGTTTGACATGTGCCTAGAGTGTGTTCGGCGTGTGTCCA
TATCCATGCCCGTGTCCGTGTTCGTGTCCAACACGTGTCGGACATTTGTACATCACCTCC
GGAGAGGTGTCCATACTTTATAGGGATTATTCTTAAGAATTAGACATTTTTTAAGGGTAT
AAGATATTTATGTCAAATTCTCAAATTTTGAAAATCATACGATTGTCTCATGTTTATATT
TTTAGTGATAGACATGACCAAGAAGTGACGAACATGTCACAAAATGAGTGTCGGACACAT
GTCCGAAATTAAGATTTTTATTTTTAATTGTGGATAGGGAAAAAGGGAATTGGACACGTG
TCTGATAATGTCCGAGTGTCAATGTCCGACACGGACACATCACCTTCTTA
>TeaL_86164
CAGAATTGCACTTCATTTTAAGTGTGAACCACTGTTGAGAAGGGGCTTCCATTATGATCA
GGAACATGCGTCCGAATGAGAATGGATTGTGGGTGTCCTTGCCCTTCCTGATCCTTCTTT
TTAGGAATCTCCATGCCACACTTCAATTCAACATGCTGAGAACTTAGTTATACTTTGACC
AGGATGTGGATAAAATACTTTGACCATTATGTGGATAACTTTAGATTCTACTTTCTTTTT
TTCTTGGTGAGCAACAGTATTACATGCAGTGACAAGGCTTCTGTGATTGTTAAAAATTTA
ATCAGTCAAAAAGGGAGAAGCAATGATCAGGTCATAGGCCAGCAAAAGCATATGCCTAAT
TTGGGTTACTTACACTCTCTGTTTCTTGGAATCCAGGTCTTTCTTCAGTCTGACATAG
>TeaL_86165
AGAATCCTATTTGGCCGGTGATTGGTGAGTATACATAGAAGTTTCATACATTTTCCTAGT
TTTTAATGAATCTTTTTAAATCTCTGTAGCCCTAGTCACAGGAATGTCTAGTTCACATCT
AGAAATTCACATCAATGAACTATGTTACATGGACTCGGGTATGAGTTTCGGGCACGGGTG
CATGTTCAAGTGTCAGACCATCCTAAATGTAAATCCTAGGATATTGACATATGTATCCAA
AAGTTGGTATGGCTACAGGGGACATGTCCTGAACAATGATTATGTTGTATATTGTATAAT
ATTCTTAGCTAAGATGATGTAAATTATTTAGTGATGTTATTGAAATTAAGCAGGATTTAG
GAAAAATATGAAATTTCTAATTTCTGATTCATGTGAGAAGGATGAAATAGCAAATGTGAT
CCTTTTCTTCTTCAAACATCATATGAAATTAGAGAACACAAGTTTCTAAAT
>TeaL_86166
CCTTGACTTCAACGAAACGTAGGACACAGTGGCACGATCAACTTGCGGGTAGGGTAGCAA
GTTTGATTTTAAATGAGGACCAAACCGAATTAGAACTTCCGCAAATAGTACGCGAGTATG
CATGAGACGACCCCAATGCGTACATTATTTTTATATATTTATTGTGTGAGTTAAATTGCT
TAATTATGTGCTTAAATGTGAATATCTATTTGTTTATGGAATACCTATTAGAATTGCCGA
CTTAAAGACAAAAATTGAGAGCCTTAACAACTTCAGAAATTGAAATTGGCTAGCCCAATA
GGCTAATTAGAATATTTAGAATTTTATTGCAACTTTAATTGAAATTTGATTCGGATCAAA
ATAATTAGAATAATTGATTGGAATTAATTAGAATTAAGTGGGATTAATTAGTCCTAAGTA
AGCTTAATTAACTTAAGCTAATTAAACCTATATTTATGGCTTTAGCTTATGAGTTCATTA
TTATATACACATATGGGCTGAGATTTTAGAGAGAGAGAGTCGGAGAATCAACTCTAGACA
GAGAGGGAGAAGAGAATTGTAAATGAATTGAAGGAGATTTGAAAATTTGAGCTAGAATAC
ACTTGAATTCAAGCCTTAGGTATGATCTTCAACCATAATTCTTGCAAATAATTTAATTAG
GAGTTGAGTTCATGGGGTTCATATGGTTAATTTCATGTAATTGAGTAGTGAATGCAAGAA
TTTCTTTGGATTTGTCAAATAAGAGCATAATTGAGACATGCATGCATGAATCATCATTTT
AAGTTTGAATTCCATGAAATTCTCTACATGCATGAAGTTAAATTCACCATCTTTGGAAGT
TTTACATGATATTATACACCTCAATTCATTTGATCTTATTTTGAAAAGAGAAGAGTTCAA
TTCATGTCATGCATGGTTTTAACTTTATATTTTAAAATTGAATTTTGAAATTTGGAGCAT
GATTTTGAGTAATTGGTTTCAAATTGACTATGTTTTCATGTTCTACAATGATTTACCATG
TTTTTGTACCAACCATGCAAGGTTTGGGCCCTTGAATGGCAGTTTGAACTTCAAACACAA
TTCTGGAAATTCCAAAATTCAAGCAGTTCGCTCGAGCGATGGAAGTGTCGCTCAAGCATA
CATTTCAAGCTCCTAGTAGTTTTGCAGACAATTGCAC
>TeaL_86167
TTTTTTTTAATCTCTCTCTCTAAAAAAAGTGACAATTTTATAGCTAAATAAGCACAAGTG
AAAATGTGTTCTTGTTATGCACAAAATGAAAGAAATTATTGAATGGGGGGTCTTAATGGA
ATGTTCTTTTCCTTCATCATGATTCATAATATACAAAATTAATGTTTTAGATTATTGGTC
TTTTCTTGGTTCGATACAGCCTGTATGGTTACATTGAGGAGGTAATGAACTTCTTGGCCA
CCACTATAACAGGATGATAGCTTTTACATTGAAAATGGACATTTAAAGCTTGGTTGCAAA
GAATCTATCAATAACTAAATACTACATAGAAGATTGATTTTGTTGCCTCAGGCCACAGCT
CAGAGGCTTAATTATTTTCTAAGAGGAAAATTATTATTATTTTTATTTAATTTTTTTTGT
ATCTTATAAATGAGAAATGG
>TeaL_86168
AACCCCATATAGCTCGGTGATACCTCTTCCGGAACTGCCAAGCACACCAAAAGAGTTGCT
CTCATCCAATAAGACACGGAAACGATATTTCTCTTTCAGTCGGATGATCTCATCTAATGG
AGCAATTTGACCTGAATTATGCAAATTGAAGAAATCTGTCAAAACATTAACATTTCCCAA
TCCTGCACGGGAAACAGAAATGCAGGGTATACATGATAATATGGTATTAGTAAATAAGCA
AACTGCTAATTGTCAATACTAGTCTGATGAAAGCTACAAGATATGTTATCAACATAGTAA
AATTAAAGCATAATTGCCAAAAGATACCTGGTACACAGCTTCAACCACA
>TeaL_86169
TGATCGTCATCCTGAGTTACATTTTGAAGCAAAGTTTTGTTCCAATCCTCCATCTTTATT
AGGTGGTACTCTGGGGCTATTCTTCTTCAAATGATCACCAACAGAGCTTTTCTCAGATTT
GGGATTTGGGATTTGGTTTAGAAACCGAAGTGTTGAAGATGGTAAGATGCTTTGCGCTAA
ATTGCTGAGTGCTATCTTTGGACTTATCATCAAGGCCTCTGACAGTTTCATCACATGGTA
GCTTGTCATTGCTCACTTGTTTCCCTCTCTAGATTTCCTCCTTATCCATTGCCCTGTTTG
CTTTGTTTCCTTCTAAATTTTGGGCTTTCATACCTTTAGTTGCTTGGGCCTTTTCTTTAT
ACTTGAAGTTGGGCCCTTTTCCATTTGTATCACGCATGGCAGTCTCAGGCCTACTTTGGG
TCTCTTGATTTTCCACCAGGCTAAGATCTTGCTAGAGTGCTCCAAATCTATTGTGCTGGA
ATTGATTATCCATTTTCTGGTTTTTGTTGGGCTTGTGCCATCTTTTTCTGCTTGGAGCTT
TGGTCCATGGGCCATAACTTGGTTGATCTAGGCCTTCTTTGTCATCTCTTTCTTTATTCT
TTATACTGCTTGATGGGCCCAGCCCATTTTGAGCTTCTTCACCTCCAACGGTAAGATCCT
GGTTCATCCTTGCCGGCGCCGAAGGCCACCTTTCGCTGCATTTTTCCCGTCGATGACCAA
CCTTGCCACAAGAGAAACAAAACGAATGATGTTCATATTCCAGAGTGTATGTATATTTAC
ATATTGTAAAATGGGATATCGCTGGCTTTCTCAAGTCCATTTCGACGCAAACCCGGGCAT
ACTTTCCTTTGGCCTCCATAGCAGTGTTAATATACAATTTCAAAGGCGCCCCAACCTTAG
CAATATGAAATAGGATCTTTTCGTTGTAGTATTCGATTGGGAGGTTTGGGAATTGCATCC
AGATTGCTGTGGTATCCTCCTCCGCTTCATCCGGTTTGAAATCATGTTGCCATTTTCGAA
CCGTAACATAATGATCCATC
>TeaL_86170
CTGAAAATAACAAAATATGCCACCTAATATTTGGCTTTAGGCTTCGGACCTTTGCTCCGT
AAAAGGCGAGCGTATAGTAAATAGAAGACACCTCACAACAGATCCCTAGTTTTCATTTTA
ACTTTTAACTTAGAATTACATCAATACTCTCCCAATCTTACATAAAATACAAATCAGCCC
ATTTCAATTACTTTCTTTCCTAATTGCAGTCTTACACCACATAAAAAGGTGCTGCCAAAC
ACTTCAGGGACATCTCTTCACAAGTTGGTATTATGTTGTTCAACAAATGAGATAACATAA
GGGTTAGTAAATGTAAGCGTTGAGGTAGTGTGGATCCTGATAAGTACTGAACACTAAACA
CTCAGCTATGGATCCAAATATATGTATTTTGGAATAAGGGTATTTTGGTAAATTCACACT
TGTGACCTGTAGCCCTAATTATATGTATGTGTATATGTAGTTGAGGGGGTGGCTAACTAT
GTATCTCACTTGTAATTGTTTCTTATCATAGTAAAACCACAACTGTTGACATAGCCCTAA
TTTTGAAGTGTATATGAACCACATAAATCTTGTGTGTGTGTGTGACTTATAATTCCTGTT
TGTTTGTTCTTCTTTGTTTTCATGTTTCACTGATCCTGGCTAGGTCTTACAAAATTCCTA
ACAAGCTTAATCCGTGAAATAAACAAGATTTCACACTTGAATTATTACAAATATATTAAA
TGCTGCAAACATGATAACATAATCTGAAAAGGTCTCATCAGCAATTATTCTTCAAATCAA
AAGTGGAAGACAGAGAGAGGGGAAAAAGGATAATGGAAAAAGAGTTAAAACACACACCTC
ATATCCTGCTCCCATCAAA
>TeaL_86171
AAAAAAAACAAAAACAAAGGACAACTATAGAATCTACAAAAGAGAGAACATATACACAGA
TAGGAAACTATAGAATCTAGAAAAGATGAAGGCACATTTAAGAACTAGGGTGGTTATAAC
CGACCTCGTCTCAGCTAGCTGAAACTGTCTCGTTGCCAAACTTGAGTAGTGCTTATTAAT
TCTTCGTATTCCTATTCTATTTTTGTTTCTAATGTTATTTTGAGGCAGGGCTTTATTCTA
TTAGATTGCCTCTTATTTTATCTTTTGGTAAACCTTCCACAAAACCCTAGACATGTATGA
CAAAACCTTAAAAATTTAACACGTGCAGATTGCATGCTCAAGAAGTGTCCAGATTATTAA
AAATTAAAAATAAAATAGAAGGATGTGTGAATGCATGGGTGAACATATGTTGTCCAACAA
GTCTCACGTGGGCAGCGGCGGAGCCAATATAGTACCGGGT
>TeaL_86172
CGGTCTCACCGGAATCAGCGACCGTAAATTCTGTGGGCTTAACCTGTTCATTAGGTTTAG
GTCAACTGGAAATATCAAAAATCAACATTAGACTGCTGTCTGCCTTTAATATTTACATTT
ACTCCAACTGCATGCATGAATTGATCTTTTGAAGCACATGAAGGAGAATGCAAATACATC
TTTCCTTTTCATTTATGTAAGAATGAAGTTCTAGGAAGATATGATGTCCAAATTATATTT
TAGAATATACATAACCTGCTTTGCATAAATATGATGTCCTTTCTTATACTTACCTCATAT
TACACAGGTTCGGCCCGTGATAGATTACAGTACCGAACGTGGCATACCTAATATTAGTGG
CATCTAGGATCAGAAAGATGCTGCATTGTGGAATCGAAACCTCGTAACAAAGGCTGCTGC
CATGAAATCAATCAAGCAGAGAATGGAGATAGATGTAGATGTAGTTGGAAAAGTTGCCCG
>TeaL_86173
GCCTCGCCAAGTTTTTGAACTGGTATGCTTTCTCCTTATGTGGTATTTCTCGATCCTTTG
TTCTCACTTTTCCTGTTAACAAGCATGATATTGTACATGCTGTAATGTATGTTGCGCTGG
TATTGATGCAAATCTCAGGGATAGCATTAACAAGACCAAAAGACATACATTATATTAAAA
TACAATGGTAAATGTGGAAAATTCACTGAATACACTAAAACGTATTGCACATAATGAATT
GAATTACATCACATATGCACGAGGAAAAGCTTAACAAGAACGCTAAAACGTATTGCACAT
AATGAATTGAATTACATCACATATGCACGAGGAAAAGCTTAACAAGAAATAACATTGCTG
CTGATATTCTTTCTTTTGGATGCATACATTGTTCTTAATGAATCCTGCCAATAACAGAAA
GAAAAATTTGAAGTGTCATGCAATAATCCATGGTTATAGTCTATAGTCTAATGTGCTTTC
TAAGTAAATATTTCACTAATCATGGTTGAAGTTCAAAAGAAAATGCATATATTACCATGG
TGCTTTCAACTGCCTGATCACTTCAATATTATGGACTTGGTTTTAGTAGATAATTAATAG
TATAAATGTATAGGAAAATTCCAATATTACGGATTTAATTTTGACAAATTTAATAGTATA
ATTTTAAAGGAAAATGGAAATATTATGGACTAGGCTTGAGACGAAATGTAATGAGAAAAA
AATTAATGAAAAATGGCAATATTATGGACGTAGGTTTTGACATAAAACTTAGGGTTTGGT
GGCAGTGGTGTTGGTGGGGATTGGGCGATTTTGGTGGTGATGGTGGTTGGTGGAAAAGGG
TCATTTGGTGCTCGTTGTGGCTTTTGGTGGTCGAAAAAGGTGGCAGACTATGAAACACTG
ATACTTCAAAACAAATGCCAAGGGGCGTTAGATACAGGGACACGTATGGGGACATGCCAC
GCGGCGTTCCCCTTTACTTAATTAATTTATTTTTAGGGAAC
>TeaL_86174
CATCGTGAGTGATCCACATATATCTGTCGCCGGCAGTGAAGACCATGCCTAACGGTTGAG
ATCTAAATCAAATTCGATTTTGTGATCTAAAAATCTCTTGAGCACTCAGATCTCTATGAT
TTCTGCTCCAATCAACACCTCTCTCTAAGATCTAAGTCAGATTCGATGGTGGTGAAGAAG
GCTGGGATTCGGTAAGAAACGGAACCATTGTAAAAAACATTGCACTTCGTTTTTCTTTGA
AATTCCCTCGCCGCTGTTCTTATCTGATTCTCATTCCTCATTCTTCTTCAATTTTTCTCA
AATATAATTTTTCACTTTCCTTTTATGTGTTCATGCTACTGTATATACTACAATTTATTA
CAGGTCATTTTTGGAACATTAATATATGAAAGTCTGTTTGGATCAATATGGAT
>TeaL_86175
GGGATACGGGATACGGGATATGGGATACTAGTACGATACGGCGATATGACAAAACTTACA
AAAATAAGATACGGGGGTATGCCTAGGATATGTTCGTAAAAAAATTATAGTTCCTAATAT
TGTATTATACACAAGCTCAACTTTAGCATCTAGGTATTAGTTTATGAGATAGTAGTCAAT
TTACTATTTTTTTTAATACAACCTGTGAAAATTCCATTTCACTATCACGTTTAAATTATT
TATATTGTCCTTGTGCTTTCCCCTTTCACACCTAAAAGTGTTACATACTAATGTGCTGTA
CGCAAGTTTCTTGCTTTTTTAATTGTTGAAATCCAATTTTAGTATCATGTTATTTTCTTA
TTCCCTAACAAGTAAACTGAGTATTGAAATGAAAACTATTATTGTATTTATGTTAACAAC
TCTATAGCTACGCAGGAAATATTACGATCTTAATTTCATAATAGTTTGAATACATGACTT
AGAGTATCTGATA
>TeaL_86176
ATATACGTATGTGTTTTCTGTATGTTCTATAGTTATCTAGGTTGAACTAGTGATTGGGGT
TGCCAAATTGTAATTTACCTTACCTATATTGGTAAAACCCTAGAACCGAAATGTGTGAAG
AAACCCAAGATTATATTTATTTGACAATGATAAACCCAACAAAGAAAAAAAGATATTTTG
ATTTTGTTTATTAGTATTATTTGTGCATGTTAGTAATAATTAGGCTAACTCCCAATCGAT
AGGAATTGAATAACAATTTAAACCAAACAATCAAACAAGAACATCAAGCGACTATTCCTA
AGATAGACAATCAAACAACAACAATTTAAGCGACAAGAGATGTAACAAAATAGGCAAAGA
CAATTCCAGATGAAATTATCTAAGTTTAC
>TeaL_86177
GACTGTGAAACCGAATAGCATAAGCTGACGGTTTCAAAAGGGGTTTATGTTGAAACCGGT
TGACATTTTCTCCATCCGAATGTTGCTAGCCAGTTGACGGTTCAGGGGTAAACCCGACCT
GACCCAAGCAAACCGTGTGCAGCCCTAAGCAAACGGTTCTGGGTTACTTAGCTGGACTTC
CTTAGAGCTGTTGTGTGAATGACAAAAAATTTTCCACATGGTTGCTCATCGTTGTACTTG
AAAGGTTCTAATTTCTTGATCATGCACTTTTTGAAATTAGTTTACAGATGACAATACTTG
AAAACAAATTATTCATTGGGAGCTTGAAGTGCATTTTGTGATAATATATTTTCCTTAATA
TTGCTAGATCTTCCGGAACTTTTAATGTACA
>TeaL_86178
CCATTGCAGGTGTCAACATAGGCCTGAGTCATCAACGAATAATGTGGAAACGTCAAAACA
GCAACTATAGAAATTACGATGATGTAACCATCGAACTCGCAGAGGAAGAAGAAGACCTAC
AAAAAAGCGTAATCGGTGATGCTGCGCAGCATGCAATGGAATATTACCTGAAGTACATGG
AGAAGATCCCGTGCCGAACTTCTATTCTGACCGGTCGTGCATGGATTCAAGAATTGTTTG
ATGGACACATAGGCAGACGTGAACAAAATTTGCATATGCCGCTGTATGTGTTTCAAGCGT
TGTGTGACACATTGCGAAGCGATTTCGGTTTACGAATACCTACAAGACCCCATGGATTAC
ACATTGAAGAAAGTGTTGCGATGTTCATCCATACGTTGGACAGATGCAAAAACTGAAAAC
TTCAGGAACGCTTCCAACACTCGAGAGAAACTGTGTCGCGACATTTCCATGCAGTGTTGG
AAGCGATGAAGTTGTTCACAAAGTGCATTGTAAGCCCACCAGAGATCAAAATAATAGGCA
TCCATATTTGCGATCCAGAGAGAAATACGTGCCTTTCAAGCATTGTATATGAGCGTTGGA
CGGTACTCATGTAGAAGCCGTGTTGCCTGCCTGTGATGCCGGCACATATTACGGTCACAA
AGGATATCCAACCCAAAACATACTAGCAGTATGCGACTTCGACATGTGCTTCATTTTCAT
ATCTTGTGGTTGGGAAGGAAGCATGCATGACAGTCGCATCTTTAACGAAATAATTGAGAA
CGAACATGCACCGTTCCCGCATCCCCAAGAAGGTAAATATTACCTTGTGGATGCGGGATA
TCCAAACAAGAAAGGGTNNNNNNNNNNNNNCCCGGTATCATCAAGCAGAGTTCCGGGATC
GTGGACAACCTGATAACCCAAGAGAATTGTTTAACAAGGCGCACGCGTCATTGAGGAGCG
TGGTGGAAAGAACATTTGGAGCGTGGAAATCGCGGTGGAAGTTCCTGAACAACATGCCGG
ACTATGATTTTGCGACGGTGCAGGTGCCATTGGTTTGTGCGTCAATGACCTTACACAATT
TCATCCGTAGGCACGAGATAGCTGCTAATGCACACAACGAACATGTCAGCTGTTCCTCTG
TTCCAGATGACATGCCCGCTGCGAAAGGCGGACAAAATATGGATGATGGCCTCATGGTTG
GAGATACGGATGTAGATATGGCAAGAGTTTGCGTGCGCATCCGTGACCATTTGTTTCAAA
TACGGAGTCAAGGACTATTGTGAAATGCTTGTTATCTAGTTTATGTGTTTGTGTAATTTG
T
>TeaL_86179
TTCCCGCACCCCCAAGAAGGTAACACATTTTAAATGAAGTACTCATTATTAATTTTGTTC
AAAATCTTAAATTGATTGACTAAATGTACGGAAATATTACCTTGTGGATACGGGTTATCC
AAACAAAAAGGGGTATTTCGCACCATACAAAGGGTCTCGTTATCACCAAGTACAGTTCTG
GGATCGTGGACGACCCGATAACTGAAGAGAATTGTTTAATAAGGCGCACGCATCATTAAG
AAGCATGGTGGAAAGAACATTTGGAGTGTGAAAATTGCGCTGGAAGTTCCTGAACAACAT
GCCCGACTATGATTTTGCGACGGTGCAGGTGCCATTGGTTGGTGCGTCAATGGCCTTACA
CAATTTCATCTGTAGGCATGAGATAGCTGCTAATGCACACAACGAACATGTCAGATGTCG
CTCTGTTGCAGATGACATGCCCGCCGCGAAAGGAGGACAAAATATGATTGATGGCCTCAT
GGTTGGGGATACGGATGTAGATATGGCAAGAGTTCGCGTGCGCATCCGTGACCATTTGTT
TCACAAACAAAGTCAAGGACTATTGTGAAATGCTTGGAATAAAGTTTATGTGTTTGTGTA
ATGTGT
>TeaL_86180
CTCCTAAATACTGGTTCAAGAATAACATTCCAGCAAAATATTTCTTTTCTTTTCCTACTT
GATAAGTACAACTCAAAAAATTGGCACACTTCAGAAGAAATAATAATTCAATTAACAACC
CTTCTTAGACCAAACATTAACCTTATAATTTAACACTCCTATTAACTTTTAGGTAATTCG
GCAAAAAACTAGTAGCAAAAATAATGCAGCATCGATATCAACGAAGTAAAACTCTACTCT
TCACACTTTTGGGGTGCATTGGTAGACTAAATTCTTAATTACAGATGTGTGCATTTTATA
GATAACTTCCAGAAAATATTAGTAGCGTAGAATAGTTTCCTTTGTCCATATGGAACAAAT
GGAAAGGATTTGCAAATTAAAATTCACAAACAACATCATAGAGTACTAGTATCTGCAAAA
ATAACAGACAATACATGG
>TeaL_86181
AAAAAAATTAAAAAAAAAAACCACTTCCAGACATGTCAAGAAATTTATCTCATGACTTAT
GGTAAAGCAGCAAATAACTTGCTCAAAAGTGCAGCTAGGGATCAGAGGGATCATCAGTCT
AATTCGTTCTATATCATGTAAAAAACTTGGCAGTTTGGCTATTATCACTTTTAAATATTT
ACTCTTCATTTGAACCAAAATAGGCACTAACATTAACGACACAATTTTTCAGGGTTCATA
GGTTGCAAGTAAGTGGAATAGCATGAAATATATATCTTTCCCGTTTAGTCTCTTAAGAAA
AAGGAAGAGCACTGGAAAGGGCAGGGGGTGTCAAGTGTCAACCTTATGCTTCAAAGTAAA
AACCAGCCAGGGA
>TeaL_86182
TTAATAAAAAAAAAAAAATTTTTTTTTTTTCTAAAAAAAAAAAAAAAAAAAAAAAAAAAA
AATATTTGTTCATTTTAGTAAGGTTTTACTACCCACTTAAGGAAGGCCATAGCCGCATAG
GTTTAGAAGCTAAATCTACTCATGTTGAAGTTCATTACATATTTTACGAGTTAGTACCAT
ATTAAGATTATTTCTATTAAGGCTTGTAGGTGCGTTGGCAATAAAAATCTATCAGAATAA
ATTCAACAAAGATCTACGATAATAAATTCAATAAGACCTATGTAGCATAGATAAAGGGCA
CAAAGAACTTACAAAACATGATAGCAACAAGTTGACATGGCAAGTAGGATACAGAAACAG
TGATAACGCCAGAATATATTAATACATTCACATAGCTTTTATCCGTATTATATAAGGAAC
ATGCAAACTAATTTATTATCTAAATATTTCTATCCAAAATTACATATATGAACCTCCACA
AAAACCATGTATACAATGCATAGTTCGACTGCTTCCTTTCTTACTGCATTTTTTCCCCTT
AAGCTTTGTTACTATATTCTTTTCGTATTTTTGAAGTGATCAATTGCTTATCTCACTTTA
GGTTAGTCATGTACGCAATGTATTCTTTTAGAAATGTTTTTAAGATTGCATAATCCCCAA
GAATGCTAGATTTTTTTTCCTGTTAAGAGATTCACAAAATCTCCTTCAATGTGTCTAATT
AAAGCCAAAAAAAAAAACAGATCTCTCTTTAAATAACATTTCAAGTCACAAGTCTCAAGT
CTACAAAAATCCAATAAAGCCCAAATATTTCCCTGGGCATACATAAATTATTATCGGTGC
TTCTTTTGTATCATGGACAAGCATTTCACATTACTTTGTCTCCACAAATCTTCAATATAC
AGCTTGTATCCTATGTGGCCTTTCCATTTACAATTGCTTCTTTTTTTTCAAGATAGAAAA
TTCTCTATAAAACAAATAAATAAACGCCGAGTCATGAGCTGCAATCATAAAAGGCAGAAT
ATTAGATACAAAAACAATTTGATGACCACTAGGGACAAGTTGACCAAATTTAACCACAAG
CAATGTGCATGGCAGAAATTGCCATGACAAATGACAGTTTTTTTTATTTAAAAACGATTA
CATGTTCTAGCTTTTTTATAATTATAACTAAAACTTTTGAAGAAAAAGAAAGCTCAAACA
AATGTAGGCAAACAGTAAAATTTCAACAAAAGGCATTGCCCGAATTTGGTAGCCTTATAT
AGCATTTTGGACAAACCTGGATTCAGATGAAGAGAGGATGGGGGTGGATTAAGTTACACA
TTGAATACAGTTAAATCATATTCAAAAAAAAAATAAAAAATTCCAGCCCTTTGCCTAACC
TTGAAGTCAAAAAAAATATTTAAAATGTTAAATGCAATTGTAAAGCCAAAACTTAAGCAT
GTCTTCATCAGTTGAATATTACACTTGCATAATAGTTATATCATAACCACTCCATGTTGA
AAATTGGGCAAAAGTTGAATAGGATACATGACAAGAAATTCCAAGAAGAGAGAAAAAAAT
CAAGATATGATGCATATTTGCACAAACAAATTCCCAAATTATATCAGTTATAGGGAACTG
TGCATACATACTTAATTGCTCCCAACTCCCTCACAACCATGTTACCTAACAAGCAAAATA
TCATACTTCCAGATTCAAAACAAAATCAATTCAAACATTTAAATCATATCCATTAACTAA
AAACTTGAAAACAAACTGAGGAACTTCATATCTGTCAGATGCATGCTTCGACAAGTGGAT
TATTCATGTCAGACACGTGACATGGGTATGACCATGGGAAATTGGCAAGCTCAATTATAA
CTAGGAATGGCAATTTGAAACCGGCCCGATGGGGACCCGATCCCCCGATCCCGATTCGAA
CGGTTTTTCCCCGAA
>TeaL_86183
CATAAAACTCCGTTACTACATGAATTCTGTTACATATTTTATTCAAAGTGAGTGAAGTAT
AACACTTAATATCACTTGAAATACCATTTTAGATTGTGAAATTATAAATAGTATTAGAAA
TCTATATGTAACCATGCTTGATGACCTAGGACTTGGGAATTAGATGAATTGATGCTTAGA
TACATACTTGCACTCGACACTCGTACATGAAGCTTAGAATCTATGTAACAAAGGACTGGC
TGGCTATGTTGTTTTTGTTCATTTTGTACAAATGATATTTCATGTAATATGTAACAAATA
TCTTAACTTGAATTATCCCAGAAAACCAAAATCTGAAAAAGAAATTACAGTGAAAAAGAA
AATCCTTGAAATTTAAACCTATCTAGTGTTTCAATGTTAATGTCGGTGGGGATGGAAAGA
CTCTTCGTACTGATATAAAACTTAGATACATCATTCATATGTTGGAATTTTTTTCTTAAT
AGTCAAATGTTGAAAATGTGTGAAATACCAGCTATACAAAATAATCATAGAAGGCTGCCG
TAAATATTATGAACTCTCGATCTTGCCTTTGTCATTCCTGCTGTTGTCGTGGTTATTCTA
ATAGTAGTGTACTGGAAAGAGATCTTTTATAGGTGTTTATTGTTGTTTATCAAAACTTGG
TTCAGGTATTTT
>TeaL_86184
ATAGTTTTGCAATTGAAATTTTAATTGCAATTTTTTATTTTGTGAAGTCATTTGAGATAA
ATATCTGTATATATAAGTTTGCAAATATTTTCAATTTTGAAAGACTTATAATAACTATCC
TTGTGGTCTTAAGAAAGTAACTCAATCACCTTCTCCTTAGTTCCATTCTTACAAATAACT
TCAATTCTTAAACAAGAAGAAAATAGAGAATCCAAGCAAAGAAACAAGAAGGGGGAGAAA
GGAAGCGAAAGAAGAAATTTTGAAATATATCTTGAAAAGATGAAGAAGAAACCAAAACTG
AAGATCAATTTGAAGAGAGAACCGAAACAACAAAAGGAAAAGGAAAAAATGGAAACAAAA
GAACAAGAAGAAAGACGGGAGAACTGAAACAAGAGAGATAGAGAGAAAGAAACACACAGA
GTTGGAGTGTGAAGATTACAACTTGAAAATTAGGACTGAGTTAAAGATCCAACTTGATGG
AACATTTCACTAGCCTTTTGTTTTTCAAATGTTCGCTCTAAATGATTTTCTTACATAAGT
AACTATGGATTTTCGGCTACAAATATGAGAATATCTTAGGGCAACGAGTATTAAATTTTT
CAAAAAAATCTTGGGGTGGCGAACCTATGTAATTTAGGCATATTCTTAACTAATACTACC
CCCCCGGGTCCATCCCTAGAAACATATCTTACTGCAATGTGGGGCAGCACACTTAGAAAA
GCAATGTCATGTGGGTGAAGACGGGAAATGCCACTTGTAAACCTCTTTAAACCATTTCAA
AATTAG
>TeaL_86185
CTTGTGAAAGGTATAATCCTTGTCCCTTAAGTATAGACTTTACACTATTGTTCATCTCAC
ACCACACTAGTCTTACATGGAGTCATTTGGGGCTTAAGGGTTAAGGTTATCAGGTCCCCT
TCCTGAAATCCATTTTCTAGATTTTGCAAGTCTAGCAAAGCTTTTTAAGTTTGTGATTTT
GAGTGAGCCTAAACCCATTATATGATTGTGGAAGAGGTACCTAGTTAAAATCCTTGAAGG
AGTGATTGCAAAGGTTTTGGGTTACCCTAGTGAAAATCCGTTTGATTAAAGTGGATTAAT
GCCGGTAGGGATGTCAGGAGTTGATATAGGCAAGTCACCAAACCACTATAAAAATCTTGA
TGTTCATCTTTCTATACTTTGCATTTTTATGATCTTGNNNNNNNNNNNNNNNNNNNNNNN
NNNNNNNNNNNNNNNNNNNNNNTATTTCACCAAATAAACCTTAACAAGGAAAGTACACTT
GTACGATCTAGTACAAACTTGAAAATTGAGTACACTTCTTTTAAATTGAAAAATTGGTTA
TATAAGTCATACTTGAGCCTTAAATGGTCAAGAAATTTATTTTAAAACCTTTTTAAATTG
AAAAATTAGTTGTACAAGTCATACTTGAGCCTTGAATGGTCAAGAAATTGAATTTTAAAC
ATTGTACTTGACTTTGGCTTAGGGGAGTGATTAAACTTGGAAATTAAAAAGTCTTACCCC
ACCAACCACTTGAAGTTATACAAAGTAATTAAAATATCAAATTGACTTGATTACACAGAT
TTGTCTAATGTTTAATGCGAAGAATACGTGTCTGATCATACTTTATTGAGCTAAGAGTTC
CATGTGGGATTTTTCCACAGCCTAGTATTTTACCGTAATTTAGTCTATAATCTTGCATGG
TGGAATGATTTTTATTTTTTACTTTTTATGAGCATAATTGGCAGGGACTTTGTTCATATG
TTTTACCGGTAATCTAACTAAGGTCGTCAATTATTTACCGATGGATGCAGGAGTTTCAAA
AGTTGGCAAAGAAATGCCATTACAGGCTTTTTGGTGGAGCAGGACATTAAAATTGGCAAA
CCGAGCGACTTCTGCTGAATTTCCCGGGATGTATGATAGATTAATTGGTTTATTTTTATA
ATGTCATCATAGCCATTCGTTT
>TeaL_86186
CTTGACTTGGTTTGGTTTGGGTTATATAAAGCCAAATACTAGCCTAAAAATAAAGTCTTT
TTTAATGGCTTCAACTTTTGGTCCTTTTGGGCCTTCCTATAGTACTTTTGGCACCTTTAA
CTTGGATGAAAAATTTCAGGGCAAACCTCTAACTTCCTATGTAGAGATCCTCAGCGCTCG
TCTCTCATATAAAAACCAGCTTATAACTTCCATTTAATCACAATAACAGTAAGCAATTTT
CAGAGGTGTTTAATATAGACACATCAATAATATCCATTTCTCTATTGTACTTAATTTATG
TTAATTGTTAAATAAATCTATACTTAAATGCTAATAGCTACCTGCCATAGTGGTTTTCCT
GGTGATGATAATATTATACAGCTACAAAATCAAATCTCAATCGGTTCACCAGATAACATG
TTTTATTCTTGGCATCAATAACACTATGAGCTATGTGATCACCAAACCAAGAGTATAACT
GCCCCTTGCATAATGAATATCCTACACTTGATAACCTGTCAGGCCTAATATTTCCATTGC
TTCATTAATAGAAGGCTAAAAATTTAATATTTACCACATAATCAATTCTCAAAAGAAAGG
TAAATCCACCGAACAAGGTTTAAAATCAACATACAATTGGCCCCTTTTTCCAGTAGGTTT
TAGTAACCATGGCAGAGTTCTCATATATGTAATTATCCATGTCTACAGTTAAGGTACTGT
AGCGGCTGATAAACTGAAAATAGGATGCAAAACCTTCTAAGAGCCTATCCTCATGCCCAT
GTTACATTGTCCTAGATGCTAATAAGTTCCACCATACCAGAGATTAAGTTGCACCTATTC
AACTCTATCAACTTTCATAACATAATCATACATATAAGAACATTTCAAACACAATCAACC
CCTACTAAGTGAGTGTTCAGAACAATTAAAGTGATGATATACAATGCAGACAAGCATTGT
TGATACGATGACAACCATAAACAATAAAACATGCACAGCAAACAAGTTAAGGTAAGCATA
CCTGGAAACCGGAGCGGATCAACTCCTCAACAT
>TeaL_86187
GTGTTGAATGGGTTCCCATCTTTTCTGCAGATAAAATTTAAAATTAGGCGGTAGCATAAC
ATAACAACAAAAGATTTACAGTGCCCCTGTGGTGTCCCCTCTTCACATTCTAAACACTTG
CTGAAAAAAATATGACAGTAAGTGATTGACTTAAACATCAGATACGATGGACCACAACAC
AAATAACTATGAAACCTTCAGTGGGGTTTAATTGTTCATCAACACCGTCATTATTCTAAT
AGAGGCTTCAGAAACCCATATAGGATATGTCACCAATGCTACTTGGTAAAACCTGCACTC
CATGCACATTGCCATGGCACTAGATGTGAATCTATATTTTGGACATACATTTACCTGCAT
CTGTTGTGAGCCAAGTACATTTTAATAAGTTAAATTTTAAATGATAGGTTAGACATATTT
ACAGCTTTAGTTGAGGAGCCTGACCTTTGTAAATTATCAGGTTACGTGATATTAGGTCTT
CTAGATAAGCTTCTATGGCTTTGGAGTTTACACCTACCTCATCTTACTAGATATTTTCAT
TAACAAGTTAAACAGTTCAGATGTTTTCATAATTTCCTAAAGAGTGAATATTCAAGGAGT
TTTCCATATTTCACATTTCAGATCTTTCCAATGAAGTGAAACGTGCAATGGTGTCTACTT
TTTTTTTCTTTTTTCTTTTTTTATCAACAACAAAATGAAATGGTGTCTACTGTCTATATA
TTTTTAGAACACTTTCAAATAAAATCAAATATAGAAAAAATTACAAAGAAAATACTTCTT
TTATTTTTTGTGTGCTTATTCTACAATACAACTTGTATATTGTTCTAAATGAACCCAGAT
GCTTGGAAAATTGGTTTAAAGAGGAAAGTCATTTCTGAGTAAACTGTTCAAAATTTGGGC
GAACCTTTCAAGGAAAAATAAGGAAACCCACAGCAAACTGTTTCATAATGTTTTAAAGAC
TCTAGGGAGACTTGTAAATAACTTTCTGAAACAAGTGAGAGACAGAATCATGAAGTTGAA
ACATCAATATGACTACAAATAAGCACTAATCAAATAAAACGTTTTGCTCCATTAAAGGAG
TGGTCATGGCAACATTAGGTTCACCACAAACGAAGTACCCCCATTTTACGCAAAGCAATT
TTCAGCAGGGTTTTGGACAATAATGAACAATAGGTTCACCACAAAACAATTTTGTTCAAC
TACAATGCAATTTGCAGATAATTACATATATGTACATGACTACATCATTAAAGTGTCCAA
AGTCTAATCTATCTGTTTTGGTCCTGGAAAACTTTAGCCCTTCTTTTTGAGAACCTATCA
AACACTACTACAAAATTCATTCATCCAGAAAAATGAGCTAGTAAACTAAGATGCAGTGAA
GACTTCTCAACAATTGGCAACCGAAGATGCAGTCAAGTGTTCTCAACAACGGGTATGAAT
AATATGATTTCCATGGCCAGCTGGATTTGCGGGCATCAACACGTGACTGCTTGTTTTCTA
ATGATTTGGGTGCTTCTGCAAGTAATGAAGTTTTCAGGGAATTTTTGCATAATTATCAAG
TAACATTAAAATATCGATTATCGACCCAAACCCCACGTATTGAAGTACGCATAGATGTCG
AACTTGATCCCAAACCATTTTAAATTATGCATAAATTCTAATTGCAACAAAAAGAAGTAA
CAAATAAACCAAAATTTTACATATTGTAGCTCTCACTTGAAATTAGGAATGCTCAGCAAC
TTGTCAGGTATAGGTCCATTAAACAAATTATTCTCAATGTTC
>TeaL_86188
CCTCTTTAATCTCTTTGAGAACATATGATCTTGCTACGCACAAATTTCTCTACCGATGAA
CTTCTAGTAAAAAAATTCCATTGAGACAAACTCCACGCAAATTCTTCAAGAAAAGAATTT
TATTTATATATCCCCTTGTCTCTATCTTCAATAACAGAACCCAGTTTGCAAATATGCCAA
TTTCCTTGGCTTCAACATACACTATAAAGCAATCAGTTTTAATTATGGGATTTTATTAGT
TTAGTTATCCTATATATTAGACTATGATATGGTTCGAGACTAACCTACGGTTTTAGATAT
TAATTGTTGAAATATTGATTTAGAATAGTGATTCCCAATGTTGTGAAAAGCGCGCCTAGG
CACAAGGCGAAGCGAAGCGTACTGTTTGTGCGTGGACAGGTCCCAGGCGAGGCAATTTGA
GTTAGGCGCGCGCCTTAG
>TeaL_86189
TCTCTCTCTCTCTCTCTCTACCTTATCATCTTCTTCCAACCTTTCTCTTTCACTCAAGCC
TCACCACCACTAACCTCCTTTCTTTTTCTTTTTTTTTTCACACCATCACCAACCTTCACC
CTCCTTCCTCACCATCATCCCACTGCCCACCATTTCTCCGTCCGGCGATCTCCAACGACC
ACCATTTTTTCTGGCAAATCTCCATTCTTTCTTCCTCTTTCTCCACTCTTCGAAGGTAAA
CTTTCCTTTTCGTTTAGATTTGTGAGTGTAGAAGTAGAGTATTGTTTTTGTTTTTGTTTT
TG
>TeaL_86190
GAAAGTTCTTCAAGTTAATTTTTTCCTTTTTTGCTTCAATTCCTTCAGTTACTTCCTTAA
AAATCATGACCAAATAAGATGTTGTAACTGACAAAAAGCTTTGAGCAAAGTATTTTCATC
ATTTCCGGACCAATATGTAGTCCACAAACAGCATAACATTAACATACATTCATTGGTTTC
ATAAAATTTCTGGAATCCCTCATTTCATGTTAAGGAAACCGATTCCCATAGATTCAGGAT
TGAGATACAAATATATGTGCAGTGGTCTATATACTGTCCAATAAATACCTGGCATAGTAA
AAAAGATTAGAAATAAAGGAATAGGACATTTTTCTTACTGCAGAATGATATCAAAGCAAC
ACAAGATAAGATTTATTAAATGAACATCATCAAACGAATCCTCCCCTAAGGATGCATGGA
ACTCCTAAAATGGGCTTCTTATGGCATTATTTCATCTTTTCTTAAGAATCATTTACCAAG
TGGGCAGGTTTAGGTCTAAGCATGAAATCAATAGAAAATTTATCTGCAATATAATGCGGT
AGAATATGAAAGGGCCTACACCTCCGGGCAGTTCTCAACTGC
>TeaL_86191
GTCACAACTATCTTAGCACCACATTATTATTCATGGATCCCACTGGCATCGCCTTAAATT
ATGTCAATCTCCAATTTTTGCTGCTTTCTTTAGTATACTTTTTTTCTTGCTATTTTTATG
GAGTGCATCACAAATCCAATATGTTGTCTTCCATGATTGCTCAATCCTAGTACATACTCA
AAAGAACACATAAGAGCCTTTGTTAACTATTAATGGGTACAAACAGTTGTTGGCCCATAA
TAGTCCCATTTATCATCTTATTCTTTACTTGATTAAATCACCAAAACCTCAACCCTTCAT
CACTCCTTTTCCAAAGTCTAGAACAAATATTTAAAAATAAAAAATAA
>TeaL_86192
AAATTTGTTATAATAACCTAAACATTCCCTAATCCTGTATTCTCTAAAAATAACAGGCTT
CTCTAAAATCATTATGTAATCCTACTGGTCTCACTAACTTTTCACAAGATCCCCAAAAAT
ATGAGGAACATACTAGACAATTAGTTATGACCATGTGCTTGCATCCTATGTATAGAAGGT
GGTACTTTCATTACATCATGGTTGGAACACATCATCTCTTGTTGAGCTCTGCTCTGCTCT
CACTTCTCTGTTGTACTGCTCCATCTCTCTCCCAGTCATCCTGTTAAAATCCACCTACTC
TCCACCTACTTCACCCACTTAAACCTACTCCACTAAACCTAACCCACTACACCCCACCCC
CTCCCCTACTCCACTAACCCTCACCCACTACACCAC
>TeaL_86193
AACTGCCTAGGGACTTAGGAACAAATCTGGGACTAACTGCTAATAACTGCTCCTGTCTTC
CAACCTTAGTTCCTGAATTCCAGGCTTGCTTTGTCTTTGCCCAACATAAGTAATTGCTGC
CAACAGACATGCATAATTGCCGATAACCGCCATGTTGTCTGCCTCATCAAGCCAGCCACG
AATTTGGTTGTCTTGGCCACCAGACCAAGTCTTACATACTGATTGCCTTCAACCCCCAAG
TATGCTGCAGCCCACGTTCAGGTAATATTGATGCCTTGCATCTGTGCAAATGCTGCCCAT
ACTTTGGCCAAGGGTTGTGTGCTGCTGCCTCAGCACTTGGACAACT
>TeaL_86194
CAATTGTTTAAAAAAATTGAAACTTTGAGTTAAACTTAAAGCCTATCTTACAAAAAGGGA
TCACAGTAATCGATGTTTTTAAAAATAAAAAATGGGTCGAAACAGGTATGAAATGATTTC
CTAATGCAGAGGATAAAGCCAATAATATGATAATTGATAATTCCATTTGCAACACAAACC
TGCACTTGCTTAATATTTGCTCAATAAAGGCAATGTAGATTCATGTAATTGAAGTCATTT
AAAAAATCTATGACGGAGATGTTCAAAAAGAAATTAGTATTCAGATATATAAGCAAATTG
TATCCAAATACACGACCAAAATTCATGATACTGGAAAAAGTGGCAAACCGGGCATAATCT
GGAGGCGATC
>TeaL_86195
CGTGCAATCAACAGGTGGTCACTCTCCAATCACAGAAATGGTCGGACATCCCACAAGTTC
TATTTATTTACACTGTAGACTTTATGGGATATCATACTTTTCTGAAGCTATAGTATTACA
ACGACTTAGCAAAAAAACCAAAAATAATACCTCCAATCAGAATTTCGGCAGCACTTCGAC
TCAATTCACACATTCACACAATTGATTATTGTATGTCCCACCGAAAAAATTGAACCCCAC
AAACTGACATGCTTGAACCATTCATTTAAATTTAAGAACACCTGTATAAATCCCATGCAT
TGCACATAGCAGGAAAGAGAACAAACACCCC
>TeaL_86196
TTTGTTAACTGGTTAATGAGATTCTGATTATAAGATTGTCCAACTGGGTATTGATTTAGT
CTTCTTTTCTAAATTTCATGTATGGTTTCTCTCTTCATTTTGCTGTTCAAATTCTTGTTT
TACTCAACTTTAATCCTGTATTAGTGGTTTTATCTTCCTCTCATATTGCCCAAAGGGGTG
ACCATTGGTTCAATGGTAAAATCTTGGCCTAATAACCTTGAGGTTATGGGTTCAAGTCAC
AGGGCAACCACGTTGTGCACTATGCCAAAAGTTAGGTGTGTACCTAATCTTTTCCTTCCC
AAACACATATTAATGCGTACTAATTGGGTGGCTTGGGTTTTTTTTTTTTTTTTTAAATAA
>TeaL_86197
GTCCTAATCAAATACAAATTTCAAATGAATAAAAATAGAAGTATAGATTTCCAAAAATCC
CATCTGCATCATATACTCACAAAGATATTTAGAGTAGATGTTAGTTTTTCATAAATCAAG
AAAACCTGTTTATATGCTTTCTTGCAAAATGCTAGGTAGAAAAATAGAAAACCCTTGCAT
GCTTTTACAAATATAAAACAAGAAATGCCTCAGTAATTTTCTTTCAGTAGAACAATGGCA
GAACCTTTTCCATTGCAAAATGGGCAATCTGATTGGCTATGTACTAATGACTGTCACAAT
TTATAAATAAAACAAGAAGATTAAAATCATTCAAGTGAAGTTAAAACTAATGAGGGGATC
TTGCCAAGGAAGGTTTATGCCAATTATTATGAATAGCAGTATATTAGCTATTCCAACCAC
TGCCAGGGGGGGAAAAAAATGCAGAGGAGCTGAGTCCTGCTTGATTGGTTGTTTAGATTA
TCTGAAGGCAGTGGCAAATCACCCTATACTTGTACTGATATTTCTACTATGCAAAATGTA
GATTAAAGTACGGAAAATACACTTGGCCGAAGTTCTGGGTTTT
>TeaL_86198
ACTCAAGTGAATGGATGCAAACTGATTTTAACCACTCGATCACGGGAGGTGTGTCGAAGG
ATGTGCTACAGGGAGATCATCGAAGTGGAGCGTCTTGCTTTAGATGAAACAGAGCAGTTA
TTCTTGGAAAATGTAGGATTGAATGATCGGTGTTCGCCACAAATTGAAGAAATTGCCAAG
CGAATTGTTAGAGAATGTCATGGCTTACCTCTTTCCATTATCGATATGGCTAATCAGCTA
AGGGTGTGGATGACATACACGAGTGGAGAAACAAATTGAATGAATTGGAAAACCGGTTTC
ATGATTAGTGTTGTGAGTTATTTGAGCAACTTAAGTAAGTCGTAATTTCTTTGCAAGATG
AAAACCTCGTATCTTTGCATAATTTCTTGTAGTTACAATGACTCACTGATTGGAGTTATT
AGTTATAAATATAGATAACAAATACATAATATTCAAACATCAATACAAAACACTTTCAAT
ACTCTCATTACACACAATATTTGGGTTGATGAATTTTTCACCACACCACCCTATCTTTAC
TATCATACTCTTATCTTATTTATATCATATTTCAAATGAGGGGACCCTTTATATAATCTT
CCACTTGTTTAATGGATGGCTAGGATCAACTTAATCCAAGGTTATCATTAGCCTTCTAGA
ATATTTTAAGATAAGAGTATCCTTCCACCATATTTTAAAATTTTCTACACTATTATAG
>TeaL_86199
CAAAATGCCGGCAAAGAAGTTTCTGCAAGACATAATCCAGGGATTCACTATTAAAATATC
ACTACTTCATTGGAAGAACAGTTTTCCCAACTCCTTTAAAAACTTGAATGAGGCCTTCTT
CAAAAAATTATTTGGGAAGATATTTTTCTTTTTATGTTAAAAGGCAAATTTACTAATTAC
ATTCAAGTATAAAACTTTCAATTCCCAAGACAAATTTAAACCAGCAATATAATCTTTTAC
AAAACATTCAAGATAAAGACAGCTCTCCCTACTTCATCAAGTGTTGGTGTGATTGCAAAC
TTGCAGTAACAATGAATTATATTAGGGCATAACAGGTTTCTTCTCTTCCATCAATTAAAC
ATTACTTGTGTATGTGCTATATGAAACATGGCAGACAGAACTTACTACAAATACAGTAAG
CTGTGTGCACCTCTAAGCATGCACTCATTAAGAGATAGCAGGATGCAAACCAACATGAAT
AAGAACAGTTGCTTCAAGATCATAATTCAATTAACAAAAAAGTATTAAACCCAAGCAACA
TGGAACATACTGAGCTTTATGATTTTTTTTGAGGATACCTTTGTTATAGGAGGATTAGAA
GCTAAACCCACCTCAGGAAAGCGTGTAACCTCCACTG
>TeaL_86200
AGTTTTTTTTTTTAGAAGTTTTATTTTCTTTATTTTTTCCCATTTGTGATTCTTTGTGGT
GAATAATCCAGGACAGAGAAGCAATTTTCTTGTCGTAGATCGACAAACTAACTCATCTGA
ATGAAAACAAGTTCTTGGAATTCGATATCATGATAATTTGTTTATATTTGTCTGATTTTC
TGTCTTGTATATCTGTTATTCATCAATTTTGACCTAGATGATCATAAATGCCAAAAATAT
TCAGCTGTGAAGAATGTATAAAACTCGTGGATCATAAATTGAGAGCGGTTTTTAATCTGT
ACTATTGAGGGTATTCATAGTCATTGACATGACACTGTAAACATTCATATGTCCCGAACA
TTGCTTCATCATATATAGCTCATTGGGAGGCCATAAACTCTTATACGTGATCTTCATTGT
AATGCGCTTTCTTTTTTCCTGGTTCTTCTGAAAGGTGTTTGGAAGAATGGAAAATAACTT
CTTCAGGGAGGAAAAGTGATGCTAGAAACATGGGGAAGAAGGGAAGTTGGTTTTCTGCAA
TCAAGAGGGTTTTCATACCCAGTTCTAAGGAGAAGCCTGTAAATGGATCGGAGAAGAAAA
GTTCCAAGG
>TeaL_86201
AATTAACAATTAGTGATATTTTTTAATAGTATTTGATGGAAAACGCCATTAATTAGACAA
TAAGTCCACCTATTAGGACCTACACGTAAGTCTCCATTTTTTAATTTTTAATTTTTATTT
TTAAGCAACTAACTCGCCCCCCCTTAGACATAATTTCTCATTCTGCCCCTATTTGTGTCT
ATGCTTATTAGCATGCATGTCGAACAGTGGAAGGAAGTTCAAACATGTACACTATAATCT
GTGCAGGAAATTGTGTCTGTTCAAGTGTTCAAAGAATATCATAGACGGTTAAAAATACCA
AGATTATCTTTAATGAATTTTTTTTTGGGTACCTGGTAAATGGGGCATATCCTCTCATAG
TTG
>TeaL_86202
CCCAAATGAGGCTAAAATCTCACTTCCCAAACAGCCCCATATAGTCTTCTTGAACTTTTT
TTTTATAATCAATTTCATATTTTTATGACTTTGAATTTTTTTGAAGTTGGAAGAGAATTT
AAACTACTCCCTTGAAATGACCTATTTTTAGGAAATGCCTTTCTTGTATCTTTTTATTTT
TATTTTTCTCCTATTCAAGAATAAAAAAATACTTTTCAAAGATGATACCAAATGGGCTCT
AAATTCTTATTAGTGCAAAAGGGGAAATATAATGATCATCCCATACTTTAGTAATATGTC
AAAAGGCTTTAAAAAGGTGATTATATGCTCCAATGAGGTTCAAAATGGTAAAAAAAAAAA
TTTCCTCAAAAAAAGTTAAACGAAAGGGAACTGATTACAAATATAGATTATTTTTTAAAG
CTACGATGTCAATAGGTTATTTCTCTATTTTATTATTGCCGCCCTAATCTATATTCTTCT
ATTATTTTATTTTTCCAAACAAAACTATTATTTTATTGGGTAAATTACATCGACATCCCT
TGAGGTTTGGTAAAAATACAATAAACCCCACAGGTTTTGAGGATTGATAATTAAGGAAAG
AAAATTAAGAGGAAGGGGAAACAAAGGCTTGACACAAAATAGAGAAATGGAGAAGTGAGG
AGAGGGAAATTGTAAAAGGGGGAGAGGGACTAGAAATATGAGATGTGGGCCATGGAGAAT
AAATAAAGAGGAGCTTGAAACAAAATGATATTTGCCTAAGAAAGCCATAGGTTTAGAGGA
TTTTGTAACTTAGCTGGATGGTAGAAAGGTCCAAAAACATTACCCCGACAAGTTTGTCAA
ACAAAAGGGAGTATCAACTCCCTTTTAATTTGAGTATAGTACTATACATCCACGGGAGGA
TTCTGATTGGTTGTGATTTTGAGTTTAGGGTTATCAAGCTTGAGGTATTGCATGAGTGGT
GGTTATGTTCTATAGGAAGGTTTCCTTTGCATATTTAATGTAATAAAATGTGATTAGTAA
TTTGTTGTGGATATATGTTGTTTTGTTAGTGGCAGTACCTTCGATTTTGGATGATGAATT
TCCCTCATCAGAATTTAGCTCTTGTAGTTCCTTAAGCATATGTGTAGACTTTCTTGCGCA
TCTTTTTTTCCTCGTTTTTTTTTTTTGGTGTGTGCGCGTGCGCTGCCAACAAGAAAAGAT
CCGCCACCTTTTCAACTCATCATTCTTTTCCACCGATTTTGTTTGGAACTTAAGCTTGTT
TTCTTGCCTGATTCTTGTCTTTGTTGCTCAGAACTGGCTTCGAGGAGGACAA
>TeaL_86203
AGTGTGGATCTGGGTTTTAGGGTTGATTTTTGATGGGTTGATGTGTGTTTTGCTTTTGCT
AGAGGTCTGTAGAGGTTTGTTGAGGGGATTGTGAGAGACATTTTTGATTTTTTGAAGAGA
GAGAGAGAGAGAGAGAGAGAGAGAATTGGGGAAGATTGAGGCATTTTAGCTTGTTCCATC
TACCTATCCATCTCCCTGGGTTCGACTGGTTATGCATTGTGCTTCCTTTTCTTATTACTA
TTACAACTTCTTTTGATTAAATATATCCCATTCATTCCTCTCTTGTATTCTGTTATTGTT
TGTATTGTCATTATGGTTATTAATTGTAAGGTTTGAAGTGCATTTTAAGCCTGGATTTCA
GGTAAATTTACACTAGCAGTCTTATGATAATGCAGCACTTGAGGCATGTAACCATATTCA
ATGTCCATTCACAGTGCGCATACTTGACGAGGATGATATACTCTTGAGTTCAATCCCTCC
AAAAGATCTCGAGCCGCCTCGTCAAAGGCCTGCGACAACAAGA
>TeaL_86204
TGGGATATGCCTGTATCAAGTATGTATTCATCATTCTGTTCCATCAGTTTTTTTCCTTCA
CAATTTTTTTTGTCTTCTTTTAATTTAATTTTTTTAATTGTAATACTATGCCCTGCCTAG
TTGGGGTTATGGCAATTGCATGTTTAATTTTTAACTATCCATAATGAGATTTGGCTTGAT
ATTTCTGACTAAATCGTTATGGTTGGGATCAGAATGTAATTGGCTATTTCAACTGGGAAA
GGGCTGAATTTTTTTTTTCTTCTTCTGGCTAGTAACCTAGAATATTCTTGTGCATTGGGA
TTTAGATGTTTGATGGTACATAAAACAGCTTATAATTCATATTCATCAATTTTTATTGTT
CACAATTTTAGGATTAGAATGCTCTGTGGCTTTGTCGT
>TeaL_86205
TATGTACACATTTTTTTATCAAAAATACTAATTGTAATTCAGTTGGATCAAATTGAGACA
ATCATAAATTCATGATCAAAATCAAGTCCATTGAAATTACAGGGACCAAAATGACACGGG
CAAAAATATAGAGATTATCAATGTAATTTATCCGAGACACTTTTACCTGGAGAATAGGAA
CTTGATCTGATACCTTCAATAAGTAGCTGGTCAGGATATAGTTAATAGCTATGTTACCTA
TAGTATGGTAGGTTTGGTAAGAGGAACAGGAACAGGATTCATGGTTTTAAGAATGGGCTG
CAACCGTTACGTGACTGTGTGGGTGGTTATCGCTGCCTGTTACAACTGGTATAATGGTGT
GATTGAAAACCAGAGCTGTAACAGCCACTATGGTTATGTAACATTTGTTGCGGCACTGTT
ATGACATGGTTATGCCTCTATTTTCAGCAGATTCTGCATATAAGTTCTCTCTCTCTCTCT
C
>TeaL_86206
CCTATACCATATTTTGGCACATTTCCTAATTATTATGAACAATGTTGGATGTAAAAATCT
TGCACTTATGTCCCCTAGCAGATAACCCAGTGGCTTAGACCACATCCCGCCAATAAAGAG
ACTCAAGTTTGAGTCTCCTTACTTACCTATCACAAAAATCTTGCACTTATTCCTAAAAAA
CACCATGCTTTGGTTTCCCCTTCCCATTTTTTATTGTATCATTGCTCTTTTTTAAATTTA
TTTATCCAGAGTGACTCAAAATATCAAATTTCAACTGAGTTTACTCGTGACAAATAGTTT
TGAAAATTGGACAACCTTCTAGAAAAAAGGAACGAAATTTTGTTTCATTTTCATCAAAGC
GGCTGAAATGTTTCTGTCTCTAGGAAACTGACGCAAACATTATTGGAAAACTGAAATTTC
TAAGTTTGTATTGAAACGTAATGAAACATGTTGACAATGATTTGTTTTCTCACATATTAG
AATCCTTGACCGGAAGTGTTTTTGTTAAATGACACTCGATGCTCATGTCAAAGGTAGCAT
TGGTAATTTACCAGATAATTGCTTTATGTATTTTTCGTCTATTTTTAAGGTACATAACTA
ACAGCAATAGGTGCACCTTGAACGTTTACTTTGCGTACAGTTAGAATGAACTCTCTTATG
TTACGGTAATCATGTTATTTTGTTGGTTTTATGAGATTTGATGGAGCATAAACTCGCTGC
AGCTTGACCCGGACTTTGTACCAG
>TeaL_86207
GGACTATCTAGGACAAACGTTCAATTATTGAATATATCACTTTTCTATAGGAATTTCTTG
GGAGTTTCCTGGATGCACTGGGTCCTTGTACAAAATTGCAAGTATCGAAGTTTGCAGAAT
GAAAATATTCCCAGTTCAGAAAAAACATTTTTGCAATGCGTACATGATAATTGTCATTAC
CATACATATGCAAATGATTATACCATTTATATCACTGAAAAGCCACTGGTCCTGGTTTTT
AGCTAGTTGAACAACGGCACCAGGGAGTATTCGCCGCCATGTGCAGCAACTGTAACGATG
GCTGAGATGCCATATGGTTATGGGCCGTGCCACGCACAGAAGCATATTACTTCTCCAACG
GCACAGTTTTGCCTTTCGGAATTGAGTAATTATGAGGCCAATGAATGAGGATTTTTTAAC
ACAAAATTGATGGATGCATTTCATAGTTGCCAGTTAGCTGACAAAAAATTTAAACAAGGC
AATGTGATTGTGTGAAATTGAGGATGTTTGTCTTGATTTGTGGAAAGAAAGAAAATAATA
GGGAAATGAAAAGAAAAGAAATTGATGTGAAGGA
>TeaL_86208
TCAAACAGTCTCCAAGGGTTTGGTTTGAGAGATTCCCTCAGGTTATGCTCTGATATGGAT
TCAAACAGAGTCAGACTAATCACACTTTGTTTGTGAAGCATTCCTCACATGATAAGACTA
CAACTCTCATTGTTTATGTGGATGACATGGTGCTTACAGGAGATGATACTGAGGAAATAC
CCCGGTTAAAGAAATATCTGGCAAGTGAGTTTGAAATAAAAGACTTGGGAAATCTGAAGT
ATTTCCTAGGCATTGAGGTTGCCTGGTCCAAGGATGGAATTTTCATCCGTCAGAGGAAAT
ATGTTCTTGACCTGTTGAAAGAAACTGGGAGGCTTGGGAGAAAAACTTATGATACACCAT
TGGAGCCAAACTAGAAACTTAGTGATGATAGTGGGGGAGCTATTGTTGACAGGGGGAGTT
ATCAGAGACTAGTGGGTAAGCTTATTTACTTAGCCCATTCTTATCCTAATATTGCTATTG
TCGTTAGTGTAGTTAGCCAGTTTATGCATGCTCCTCATGAAATACACTTGACAGC
>TeaL_86209
GAAGATGGTGGGAACTTCAATGCCTAAGGATTGTCTGAGGCATAAGAGAAAACCAAAGCA
GCCTTAGAGAGAGAAAGGGTGGCAATGAGAGACTTTTGTCACCAAAGCAGAAGATGATAA
CCAGCATTGTGTGTTTCTCTACATGCATGGATACTCTCTTATATAAGCTCCAAAACCGTT
GGAAGCCAACTCACTTATGGCCAGGTCGTCAGCTCTTCTTGACAGAGATAGCGAACTTAG
GCCTATGATTGCATCCACCCCATGATTCAACCTCGAAGGTTGTATCATGAGAGCTAAAGA
GTTTAGTACGACACTTCGGAGAGATCATGGCATGGAGTAGGTGGTAGATATGATATCTCT
TTCGAGGTGTTAGTTGTTAGGTCAACGTCCCTCTCTCTTTAAAATTGGTCAAGAAGGAGC
TACTCAACAAGGCCTTAATTCTAACCTGCAATCCACAATCCTCCAAAAATCCTTAGTAGT
GGATTCCTAGACCCTGCTCCCAGCTTATGATGTCGAATGAAGCCATTATAGTAGTAATAA
TAACCCCAGGTAAGCAGGTGACTACATAGGGGCAACAGGCACACTAAAGGCCAAGCTATG
CTACTACTGCGAAGTGGGAGTGACCGAGTAAAGGCACACTGATCGAGCAGTGCCCTTGAT
CACCCCTAGCATACCCTATAAAAATGAGGCATGTAGTGCTTGTTTGGGCAAACTAGGGAT
GTCGAGCGATGGCACTTATGACAGAGTCGCTGAGATTGGCTCAACTAGGTAGTATAATGG
GCTATGCCTCTGGATCTAATACTTCATATGGCATTGAGTGCGCTAGTGGACGGAGCAACC
ATACTTAGTGTCTATATGCCTCCACTTAGGATAAACATATGACCCCAATAAATTCACACA
AGAACATTGTGGTGCCTCTAGAGGATTGCTCCATGGAGATGATGTTGAGGTGGTGATAAC
GTGGCATCCATAGGACTCGCCACAGCACAAGGTTGGTATACACATAGTAAAACCTTAAGT
TACAAACTATGAAGTACAGACAAGGACATGCATACGGACACGGACACAGACACAGACATG
GGACACGACAATTTCTAAAAAATGGGGACACGGACACGGCAGGGGACACGGCAAATTTTT
TAATTTTTTTATAAATATTTTTATTTTAATACACTTTAATTAT
>TeaL_86210
TGAAATGTGAATAAAACATGCCTAAATTTCACCTAGTTTTACACACCTTTTCTCTTTTCC
TTTCTAAATCTCTCTCCAAATCCCCCAACCAAACACACCATTAGGAGCCCAACTTGTCTC
GAATCTACTAGAGGGGTGGGGAGATTCAGAGAGTATCGTCAGACAAGTCCACCCAGGACT
TAACCGGCTCATGGAGAGACTTGTATACTTACAAGCTAACCCTGATGAGGATTTTTAGTG
AATTTCACTTAGCGCAACACTTGTCTTACTTATGTATTAGGTGTTAGTGCAACATACTAT
ATGATAGTCAGGAGTTAGTGTCTAATCCTACTAATACAAAAACAAGGATTAGACTACTCA
TGGTCAGTTTACAAAAGTCTCCTAGTCAAGCGTCTAAAATGGACTATTAAGTAATCATGA
AAACTGGCTTTGAAAGACTGGGCCATGAAACACCCCTACAAACTCATTCTGCATAAGGGA
CTCAAACTCTCAGCCACTATGCTCTATTCTAAAACAACGTCGTACAACATGGACCATATA
GACAAGAATGTCGTGATCGTATCCCCAGAACTCCCGCCCAGTAATCCGTATAGGTACCTC
TAAGTATGTCGCGTTATCAGTGAAATCCACAATTGGGACATGAATAATGTGTTGTGGGGA
GGTGTCGTAGTACGTATGTGGCTACTGCAGTACGCGTGCCCTCTCCTCTCAAAGAAGCTC
AGGGGCAAAGGTGCAACCACAAAGTACGGATGTCCTAGATCTGGCGTAAGACCAATAACA
TGGGTCAGCCCAACGTATCTCTCGCGTGTGTTGTCATGGCTAAGTCTCCAAAATCAAAAA
>TeaL_86211
AACAATCCATTATTAAATCAAACTCCATTATTAAATCAAACTGTTAAAAGGCATAATTGA
AGGAATTACAACTACTTACCCAAGTTTATCTACAATTGAGCCCACCACAAGCTTCAAAAA
GCTAAATCTTGGCTTCGAAGTGACATTGACATGTCAAGCTCCATAGATTTAATACCCAAC
ATGAAGCTCCAATCCCCATCTTTGATAGCTCATTGCTCATATGGTCATGGTGTTGTAGGG
ATATGAAAAGTAGTGTGAAGGTTTTGGTGTTCACAAACTCAATCTAGAAGAATTAAATGA
ATCTAACTGATAATTTGAGTCTCTACTCTATAGATTGGCAAACACATGAGATTCATCAAT
GAAGTCTTGATGAACAAATTATGAAGCAATTGTAGAGAGAAAATAGATCTTAGGCTTCAA
TAACCATCATTCTTCATCTGAAATAAAGAAATGCGATATTAAAACTGTTTCAGGGGCAAA
ATGGTCATAACATGGATCTGAGGTGCATCAACAATACTCAAGCCCAAATCCCGTGCCTGT
CGAGTGCTGCTCCTAGGACTTTGACTGCTCGAGCCCATGTCAAGCACCTGTTGAGTGCTA
CTCACAGGACTTTGATGGCTCAGTTTCATATCCGGCACCAGTTGAGCGCAGATCAAGAGG
ATTTCAGGCCCTTGAGCTCTTGTCAAGTACATATCAAGCGCTACTTGCAAGATCTCAGGC
ACTTAAGCTCCTATTGGCGCATATCAAGCCCCAAGAGCTTGAGCCCCTGTCAAGTGCATA
ACAAGAAGGGGCCAATCATCTTTAGTAAGAAGTGGCTTGAATTACACGAGGGGAAAGTCC
TATAAAATGGGTTAGTGCCTAGATGAATGTGAGATACAAAATGGTGAAGTGGAAGTGTTC
GGACAAGTCATTTACCTATTAGCAATGGTATTGATGGCTGCATTACTTCTTGAAGAATAC
CTTTCAAGCGGAGAGCGCAATCTCATTCACTCAGTAAGTAGAGCATCCAACCCAAAAACC
CCAAAATATAGACACTGAAGATTTTGTTAATTGAAAATAGCCAACCTAGTTAAAACTATT
CTAACAATTTTAATGCGGATAAAACTGGCATGATCTTCTGGTGATGATGGATTGGCATGA
TCCTCTAGTATTTTAGTGCTTAGCATTCTTGAATTAGTTGCACTTCATCAGAAAAATATT
CTTTTACTCTTGTGAAGCAATATTTATATTATTTGCCATCGCAACCCTCATTGCTGTTGA
AAAATGCAAACTTACAAAAGTTGTATTATACTTGAATGCCATTTTTGGTACTAGTCAGGT
TTTTGAAAGATATTCGCTCCTCATATTTTCAATTTCTATTTGTCAATTTGCGGGGAAGTG
GAAAAGTGGAAACTCAGAAAATGTTATACACCTTTTGGCTAAGACCATGTCTTATGGAAG
TTAGTTCAATTACTGTGCAGAATGAAACTGATATTAGTTGTTATCTTCTAGATCTTTGTA
ACAAAGTGGCATCTCTTATTCAGGGGCAGGGTTAGGTTCTAAGGTACAATATCTGTGTGA
CAAATTAAAGAAGCAATTCATTGTCATGTGTATTTTTTCTTTTCAGTGGGTTTAGGGTGA
CTTAGCCATTGATTTCTTT
>TeaL_86212
GTGATAAAGGTAATCTGAGAGACTAAATATGGTCCCCTACCTATGTACCTTAATATGCCT
GTAATTGATGACAAGATTGTTATTACTAGAATAAATTATTAAAACAATTTTTGTTACTGG
AATAGTAGCAAATAAGCTGCTTGTTCTTCTGCACATGTTTCATCAGAAAATAAACCATTT
GATAAACATTGGTATCACTGACTTGCAAATTTGTATGTGTGGGGAAGGGCCTGGTAGGGG
TTGGTTGTGGTGACGTTAAAGGGTGTTATTGCAATAACAACGGATTTTTTTTACAGCATT
TTTAAAAAGAAACATGATTTACAGCATTTTTACAAATAAACTAGCGCATCAATTTTTGGT
TAGTGCATCGAATCGTAGCATGATGCCTTGATATATATATATATATA
>TeaL_86213
TACATAGAGAGAGAGAGGCTGACATTGTTGGGGTTATAGTTCTGATCAGTTGGAGCTTGA
GTTCCCATGGCTATTCAGTATAGAGAGAGAGAGAGAGAGAGAGAGTAGTGTTTCCAGAAA
CAATGAGAAACGAAAACGATAGAAGAAAAACGAGAGAGCTCTGAAATTGGAAACCACCGA
AATGCCGTGTATATAAAGAGATCCAGTCAGAAAGTTTTAGAAGGAATCAGGATTCTTTTA
GAAGGAATTTTAAGTGTCGTTTTGGGAAGTTTTGTAAAACAATTCTGCTACAGACCTCGA
ATGAGATCTGCCGCGAATGGCTCAACCCCCGAAACGATGTTGTTTGGGGCCAAATTTCAA
AAAAAA
>TeaL_86214
ACAAATTCTTTGTGGCTCCTTGCCTGCAGATACAAAATTCGAAAGTGGATTTTTCTTGAA
AATGTTAAATTTTAGATGTCAATGAACCTTCAAACTGTAAAATGCTGTATTTTTCTTTCA
GCTATAAAATTCAAAAACACTTTAAAAGGGGGTATTCAATTTTCATTTTTTTCTATATGT
AAAAGAGAACACTAATTCTTAGTAACCAACTATCAGTTAAACTAAGAAAAGATTAAGAGT
ACACCAATCGTCCCAATACTTTCACTTTAATCCCTAGACTTTCAATTTAAACACATACTA
CTTTACAATTTCAAGTGAGTTTCAATATGGTCCATCCATTTGCTAATGAAAAACGCAAAT
GTCACACATGTATGGGTATAAAAAGTAATTTCACATGATATCCACTCACTTGGTGAAAAT
GGGCTCTATATATAAATGGATAAAACCAATTTTTTTTTCCAATCACTCTATTTTCTCTCT
AAAACACCACCAACCATTTCGAAAACGAAATTGTGATCCTCGAATTTACCTAGACATAAA
CTAATCTTAAAACATGTAGAAGGGAACAAAGGTATGTTAAATGGAGAACGTACAAAAACA
GATAATCTATTATGGATTTATAGTAGCATCCCAACTGGGAAGATTGGAGCGAACATTTTC
GTTATATAGGATCGATTATCACAACGACTGGAGAGATTGGAGCGGATGTGGTCCATAAAA
TTAAGACGGGGTAGTTTAAGTGGAGGAGTGCATCTGG
>TeaL_86215
CGTAAAAACTCTTCTACGACGTGCAGGTGCGCGTCATATTATGACCAGTCATGGAAAGTC
ATTCACTTTCAACGACATACTTCGTACGTCGTTAAAAACTATTTAACGACAGATTTTGTG
CGTCGTTATTACTTTTTCTACGACATGCTATAGTACGCCGTTAAAAACTATTTAACGGCA
GATTTTGTGCGTCATCGTTACTTTTTCTACGACATGCTATAGTACGCCGTTAAAAACTAT
TTAACGACAGATTTTGTGCGTCGTTATTACTTTTTCTACGACTACTTTTGCACACCGTTA
ATTGGTAAGACAAATAACGA
>TeaL_86216
GTCATTAGTTACGTTCTATCTCTCCCTCCAAAACAATCAAACAGAGAAAACAGAGAAACA
CTGAAAGTCAATCACACACTCACAAAACTGCCACTGAATTGAAGCCCACTAAAAACTCCC
AGAAAAATGGATGGTTCTGACAATGGTTTCTCATCATCAACCTCTAGCAAACCTTCTCCA
ATTCAGAAATTCTCACAAATTGGAGAATCAGATGAAAATTGCCTAAACTATGATAAAATG
GTCTGGCAGAACCCAAAGAAGCCACCAACAAAGCATTTCATGTCACCAACCATATCTACG
GCTTCCAAGGCAGCTACTCCAAGAAAGAAAATCTTGGCCGAGAGAAATGAAGAATCTTTG
ATTTTTTCCAATACCCATCATCAAAAAGCCCCATATCTTGATTCAAGAAGTTTTTATGTC
AATCTGGGTGTTGATGGTTCTGATCGATCTTCGTCTCCGCTAATGCCAGTGTACAATAGG
GTCTCTGAATCCAATGAGGATTATGAGCAGAACAGTTTTGTTTCAGATTCATCATCGAAA
CATTATGATCCCTTGAGGAATTACCTTTCCCCAAGGCCTAAGTTCCTCCGGTACAAGCCA
AATAGGCGGCGCGAGATCTTTCTTGGCCAAGAAAATGAGAGGGGAGAAAGGAAAGAAGAT
GGGTATGGTGTCAAGAGAAATGTTGTTTCTTTTGATTTCCAGAGAAAAGAAGACTCATCA
TCAGAGGATGCTCGCAGCCCCTCGGCTTCTTCTTCTCAAGATGGTTTTGTAAGAAAAGAA
GATGATGATCACATTATCAAGAAAAGTGATAATTCTGATGATGCTGATGAGGAATTTGAA
GAGTTTGAAGGGGATGAGGAGGAGGGAAAGTGTTTGAATTTAAAAGCAGCAGTGAAGTTT
TTTCTTGTATTTGTCACTCTCTTCCATTCTACCTTGTTCATATCTTCTATGAACTCACCT
ACACCTTCACCCACCCAACAAGCGATATCGGGTCTCAAAAACCGGTATGATAAAATTCAC
AATCATACATTTGAACTTGCCACTGTCAAGCTTTTTGAAGGAAAAGGGACTAAAATGGCT
GATGGGTTTGAGAAAGGATTGTTGGAAAGTACTGATGAGTTGGGTGAAGTGGTAGAGATG
CAAATTGAGCAAAGTAAAGCTGTTTGTGCTCATGAATTGGATGAAGCAGAAGAGGAGGTT
CCTGAAACTGCTAATGGTGAAGAAGATGTTTATGATGAAGAATTGGAGAAGAAAGAGGGG
GATGAAACTGCAGAAAGTGATTATTATGTTGATGATCACAACACGGAGACAACAATGGAG
GGTTCTGATCAGTTGAATGGGACTGAAACTGAAGAAATTGCAGAGAAGTTTGAATCTTTA
TCAAATTCTGAAAATGAGGCAGATGGGTGTTCAAGTATCAAGGATGAACCAATAGAAGAT
GTGGCAAAAATTGAAGCAATCCAAGGAATTTCAATTGATGGAGAGAGCAAAATGGAACAC
TCAAAAACTGAATTGATTCAGGTAACAGTCATAGGAATTGTCTTATTTTTCATGATCATA
GCAACTTCAGTCTTGGGATTTCATTTTAGGCACAAGAAAACCTATGTGAATCAATCTGTG
TCTATAGAAAAGCAGCTTCCTAAATCTGTTTTAGCAGAGAAAACCAAAACCGGCTCAGTA
GAAGAGCCAGTACTACCTCCCAATATGGAAGAACATGTTGAGAAAGTTGAGTCTTTCGCG
AACGCTTCACATTTGATTCACTCGATTGAGGAATCTTCGAAGGACTTTTACCAAATCCGA
GCGCCAACAGTGGAGTTGCTAGGAGAGTTAGTGGTTGGAGAGAGCAACAATTCTGCTTCT
CAAGAGAACGAGATGATGGGGAGCAAGGCTCGCACAGTTTCTAGCCAAGCACAGGCGTCT
GCCTCAGAGTTTTCGAGTACGAATTCACCTTCTTATGGAAGCTTTACTGCTGAAAAGAAG
ATTTTGAGAAGAAGAGAGGATGGAGAAGTGAAGACAGTAGTTGTTACAAAAACTCCAGTG
AGGCGATCCAGCCGAATCCACAACCCATGAATCATCTACCAGCTTTTAGGTTATTATTTT
TTGAACCTTGCAACTTTGAAACACCATCTTTTGCTGTTTCATGATTCAGGGATGTGTTCT
GTCTGTGTAGGAAAAAACTGAACTGTCTTTTTATAAATTTAAATGAAAGATCCAGCATTG
TATTTTTATCTTTATTTTAAAACTAATTCTTAATTACATTTATTAAATTTATGATTGAGT
TTGTCTCCTATTTAAGGTTTGAACTGTGAATCGAGCAGTCTGAGCATCATGATTGTGACC
CTAATATTGGGCGTGTGAGTGAGTGGATGGAAAAATTCTAGGCCTATGTTTGCCACAAAA
AAATACTCATCACAATTTCGGTGCTTAGACTGCTCAGTCCAGTTTAAACCTCCTCAGCCT
TCAATAAAATGAAGAATGCAAGTGTTTTTGGAGGTTTGTGACTCTAATAGGTGGGTCAGT
TTCTTTAAACTCAAAAGTATTGCTTTTTATTTTTATTCTATGTAGTATTATGGCCGGTTT
TTTCTTATGATTTCTTCAAATTTTCAGATCAGTAGAAGCATG
>TeaL_86217
ACCCTCATCTCCTAATAGAAAGTATCAACAACATCAGCTAAGCATCCATTATCACAAAAC
AATGGTAATGGTACGAGGAGGAAGATATATAGGGCATACATAAGCATGTTATTAAAGGAG
GCAACCCACTATTATTCATGCCTTCTTGGTATCTACACAGAAAGGATNNNNNNNNNNNNN
NNNNNNNNNNNNNNNNNNNNNNNNNNNNNNNNNNNNNNAAAAAATATAATTTTTTTATAA
AAAATTGAAGACAGTATTGTCATCAATGAACATAATTAGAACATGCCTGTTGATTTCTCG
CCATGGGTA
>TeaL_86218
CTCAGCTTCCTCAAGCCGTGGGTGCTGCTTATTCTCTCAAAATGGATAGAAAGAATGCAT
GTGCCGTCACTTATTTTGGGGATGGTGGCAGCAGTGAGGTAATAATATGATTCTGGAAGT
ATTTCTTGGCTTCTATGAATTAATATAACTGTACAATTTTTGAGTTCATTGAAAGAAAAC
TATTTAAAAAATGCTGAACAATGTCCTAGTCTCTATCTCTCATTCATTCTCTCTCTTCTT
TGTGTTTAACCATTTCATCTGGAAACCAAGAGCTTGGTTGTTTGTTGTTTTCTAATATGT
GCCTGAATGTTTTTAGGGAGATTTCCATGCTGGTTTAA
>TeaL_86219
CAATGTATATTAAGCTATCTAACATGACCAATCAGCATCCATCAACCACATCAATCACTA
AAAACCCAAACTCAATTTTAATGAATAAGAAAGAAATATAAATCACACACAACTAGCTGT
CGTCTTATGGATTCAATATTATTGGATGAACAAATTTCTAACTGTAAATGTTACAATTAT
CAACAATAAAGCAACAGTAGGGGATTGCATGACCAAATGAACTTTTCCTGAACAAATGCA
TTCCTTGCCCATTTAGTAGATTAAAGGCTACACCAGCATCAGGTATATTAGGACAATTGA
CCTTTAATCATAATTGACTTTTTATGTATCAATCACAAAAGCCACATTCCAGGATATACA
ATTTTGTTTAAATTTCCACTAATAATAATGAAACTGTTCAGCACAGGGTGATTAACTGGA
TTGTCCTATTTGGTTGGCTAAAAAAGGTTACCACCTTATCCTCAAGTAGTTATGAAGCAC
AAAATGTTCCAAGTAACATTCAAATCATTTTCTCGTTGTATGTCGCATATACCATTGAAA
AAGAACAAAGGAGAGAAAGAATACCCAGTCTTATTTAGCAGGTGAGAAACATTACACTAA
TGAATGTCAATGAACATCTAACTAATTAGGAAGTGCTTGAAACAAGTTCAACAGAGCAAA
CAAAACTAGAGACAAGGTTTTAGTGCAAGGTGGATAAGAAAATCCAATGTTGAACCCCTA
AACAGAGACAAATATACAGAATGTTGGGGTTTAAAGGCTTAAAAATATACCACAAATACC
CCTCTATGATGTAGTCAAACAATTCATGCTTCATGTCAAATTAACCATTAGCCACCCTGT
GGTGAACGGCTTAGATTTCTTGTCCGCAATAGTTACTAATCATCAACATAACATACCGTT
TAGGATCTTTTGCAACCATTTGTTTCAAAGTTCCATCACGATGGCACAAGTCAACT
>TeaL_86220
TTATACCATTGGATCCTAAACCAGTTCAGTAACATCTCTTGACTTGTTGCAATCGAGTAA
TTTATTTATTAAAATATAGTAAATTATTTTTGAAAATATACATGCCTTACAAACTCGGCA
TTTTGGATGTTGCACTTTGCTTGAAATGTTACCCTTTATTGAGCTCTTTTGCATTGCTTG
CTACTCATGTGGCACGCTGTTATCCATTTGATTAAGTAACATGTTATTACATGACTGGAG
CACAAGATTTGTCACTTACCTCACAAAACTCTCACCAATGGAGCAGGATTGTGTTTTGTA
TTGGTTATTTTTAGCTTCTAATTGAATTTAGTCTCTTGCTTTGCAGGATGGGCCTACTGC
AACTCGAACA
>TeaL_86221
AGCAATTTCTTCTCCCTGTAATGAATAAATAAATAGATACAGAATTTGAATGGAAAAAAA
AATGGTAAAATAAAATAAATTGTAGATCAAAACATCAAAAGTTGCTAAAAACAAAAGATA
ATTGCACTTGCACAGATACATGCAATTGCAAAAAAGACAACTTAATCCTGAATTTTCTCT
TTTATTACTCTGCTAATCCTGAATTCACCAATTTTCTCTTTTATTACTCTGTTAGTGTCG
TTACAATTTTCATTTATTTTCTTTTAATAAGTAAATAAAAATTTTATAAACAAAAAGATG
GTAACGGGGTCAATTTCTACAAACATTCTGATTTTCCTTGTGAGGAAGTGTATTTTATCA
GTGAACATCAAAACATCAATTTCAATGAATGATGATTGCAAAATGAACAAACAACAGCAA
ACATTTGATGCAACTGCATACCTCTGAATCTTTTCTCCCCTTGG
>TeaL_86222
AACATTAGCATAAAGCGTTTTTGGAGACTCCAGTTTGTGTCCCAAGTTTTTTATGCTTGG
GACATTAACTTAAAGGGTTTTTGGAGAGTTGATCACCAAATACCAAATTTCCTACACAAT
TTATGAAGAAATTAGGATCTTCTTATGCAACCTTTGTCATATTCATGGTCTTCCTTTCCT
TGGTGAATTTTATGAAGAGTTCACACCTTCTAATGGTGTCTTGTATTCATCTAACATATC
CTCTATTTGTCATGGCCTCTTCAACATTAACTACTTACAAAACAAAAAGTTCAGTAACTG
GACTTCCAATTTCGGTGATGAATTCTCACTTCTTGAAACTCCTTCTGATGTTCATTTCCG
ACGGAGAGATGGGATTCCTAATGAGGTATATCTGGCTTAGTGGGTTTGTCTTCCCTCACT
CTTCTGGGAAATCCATCCTACTACTTTCGGTGTGGCCACCAAAATGGCTAGGAGTTTTTC
GTTCAACCTAACCATCCCTGCTTTTGCATATCTGTACTATCACCTTCTCCTAG
>TeaL_86223
AGATCATTCACATACAAGCAAGAAAGACAACCATCATCATAATGTAATAGATGAAGTATA
AAACAAGTGAAATTATGAGAATACATTTGAGTAATATACACTATATCAAGGATTTTGTCC
AGAATTGATCAAATTGAATACTCATTATTTCCACACACAATGTACTGAGAGAACCAGTTG
CCACACTGCCAAACCTCTATACAAACACCAAATGATAAGAAGGGAAGAGATCAAGCACCC
CACCAACAAATACAACCACATCCCAATGGATTGATAGTCTAGGAGTGAACACTGGCCCAG
TAAGCCCACACAGAACCAATTAGGTATAGTACCAATTGTAAATACAAATGAATGCGAGTA
CAATACTACCTTGTCAAATAGGGATAAAAACACTAAACTTTTGTAAGGTATTATCAGGAT
AAAACAAACCAAAATTTGCAGAAAAAATCCGTTAATGTTTACTATCGTTAGCTGTTGGAA
TTCCAACTCCAACAAGAAACAAGGTTACAAATATCTTCT
>TeaL_86224
ATTTTGTTATACAATGTGGGTTATTGGTATGGTACTGTGTTCTTTTCTGATATTTAAAAT
GTTCAGGCCCTAACATTGTTCTGTCCATATATACTTACTGTTTTATTTTCAATTAATTGT
TTTGAATTAAGGCATACATACGAATCTCTGAATTTTATATTCTTCATTACCAGGTTTCTT
AATATTTTTATAAATTTTGATCTATGATTCCTGTAGCCCTCTAGATATGATCATTGATTA
AACTAAACTGACAGTAAGTTCTAACTGCTTTGTCCTATAAATCAGTTGTCTGATTATATG
TTTTTGACATTATTCTTCGGTGTTGCGACTTTATGTGACAGTTATCCATTCCTGATGCTG
TTTTTCATGTTGTGATTTGATTATCTTGACTAATTTCAATTTTCAAATCATTTCAGCTTG
TGTTTTCATCATCAGCTAC
>TeaL_86225
AAGATTCACAACAATTCCTAGGCTCTAGAAAAGTATTTCTCAGATTCCCCTATTGGAGAA
AAAAATAAGGTTTGAGTAAGTTATGGTTGAGTTCTTGGGGTAGTACAGGGTGGTGCACAG
GAAGTTGAAATTTTCCCCAAGCTAGGAGTGGGGCATCCAAAGTGAACCCATATGTACAAG
TTTGGTGAGGGGAAATTGAACAAGATTCCTGAATAATCTTTGTTTACCACCAATAACTCC
CATGAACAATCTTCATACATCTTCGTTCATTCCATCTACGAAAGTGCATAAAAGGAAATC
AACTAGCCTACCATAGTATTCAGAAGTACCATTCAGAGCACTCTGAACAGCTCATAGATA
GCCCCTAAATCCTTGCCTTTTTTATTGTCACCCTAAAAATACTATGTTTTAACTTCCATT
TAGCCATATAAACTAATTAACATTGACCCTTAAAATCCCTCACAATCATTCCTACTAAAT
GAAGTGGATACATAATTTCACCATGTGATATCAATTCTCATATTGATTATTATATTGCTT
GCTTTAAAGATTACTACCCGAACTGTGATCTTTTTTATTCAGTTTCTTCAATACCCCTAC
TTTATTGCTCGGATTGGAATTTTTTTCTTTGCTC
>TeaL_86226
GGAATGACCATTTCATTCCATTGCATCTCATGAACCAAAAACATTACAACAATCAATAGA
GGTCTATGGAGACATCATAGGCAAACACTTCATTATACACGAACATACAACTTTCTACAC
AGCCCAAGTACACCCTCAAGCTAAATTACAACACTAGGACAANNNNNNNNNNNNNNNNNN
NNNNNNNNNNNNNNNNNNNNNNNNNNNNNNNNNNNNNNCGTCGACCCACAAAAATATGGT
CAAATTACAATGGGGAAAACATTGGTAATAACAGATAAAAATACATATTTTTTATTATGT
GGAATAAGTTTTATAAGAATAACATGTAGCACAAATTTCTTAAACTTTCAAACCTACAAA
TCAACACATATCAGAACATTTGAAACGTTTTCACTTCAGGGGATAAAGCATATCAGGAAC
CAAATGATCC
>TeaL_86227
AGAAGATTCACACTTATCAATATTCATCACTTATTTTTGATAAATCCACAATTCTCAAGT
CATAAATAAAACAAAACCACACCATAAAATAAACAAATATTTTTCTTGTATGGACCATGT
GGAGTGAACTCAATGGAGAAGTGAATTTTCATTTGTTTAGAGGTGGACAGGTTTTGAACC
ACTTTTTAAATGGTGGCAACATTATTAATAAAAAGAATATGTAGTAAGTAAAAAAATTCA
TTTCGATTGCCACCACTCAGTTATGTTAATAAAGCCGTTACCATGTAGGAAAATTTCTAG
GACTTATGTTAACAAAGCTGTGATCAGTAGTTTTATGATGGTGGCCAGCGGCATAATGCA
ATCATCCTCAATTTATAGACCTGTTATTTAAATCATTGGCCATTGACTAGAAATGCATAT
AACAAGTCAATGCTTAAAGATTGAGAAAGCCTTATTCTCTGTGCATGACTTCATTGTGAA
TGGTGGTTTAAGATTCACGCATAGATTAATTGCTTTGGAGTTGGTAGTGATTAATGTTAC
TGTTTGAATATCTTAAAATTGGTTTTTAATTGGCCTGGAGGAACTTATATTCTGACAAAA
AGATTTGCTATCTTGGAGGTATCAGCGAAATGTTGGAAAGACTGCCAATTTGTAGACCAA
ACTGTTGAACCACT
>TeaL_86228
AAAAATAAAATAAAATAAATAGAAGTTAAAATCACAAATTGTTATGGATTACATATATAG
TAATGGCAACAATTCGTGACCTGTTTATGGATTTAACGGCCTTGAGAATTCGCCCAAGTT
CATCTGTAAATCTGACCCGGCTCTTTCTAGGCTTGAGTTACCTAAGCAGGCTCCATTTAG
TATTGAGATTGACTTGGACTATTAAGTTTCTCACTCTTAGGAATTTCTATTAGCAAAAAG
GACATTGACATACAAATTGCAATGCTGAAGCACTTCTATCTTTTTTTATCTCGTAATTTT
GTGTTATTACTATCAAGTTAACATTCTATGGTGACTTAAGAATGCTAATTAAGAGGGGAA
TTTGTGCGGAACAAATGGGCCAAGCAAAATCCAAACTAGGCTGTTGTCCTGGATCTCTCA
ATCGGGCTGGAAAGACATCCCGGTATTGGGCGGAGATGTCTAGTTGGCTTGGACCAAGGG
TGGAGCTTGGTCAAACGATGACCTTGCCTTCAGTCGGGCTGGGGACAGCTAATGATTTCA
GCTGAGCTCTGGAGCTAGGCAGAATTTGTCTTGAAGGATGAACAGTTGGGCGCCTTGGAT
CTAGATTGGTTGGAAGTAGCTGGTCTTGAAGGGCGAGCAGCATCGCACCGAGCTATAGAT
AGGTTGGTAGGAGTTGCCACATGGCCCAATTGGAGTGTGAGGACAAGAACCTGCCGTCTT
AACGCGTCAATGTCATTTGGAGGTTTAGTTAATGCTGTTTGGCAGTATTGACGC
>TeaL_86229
AACCTGATCTAGCAGATTTCATTGAAACAAGGAGAATCAAATTACCTGGCCCTCTAGCCC
AACCCAACCATGAAAACATTTTAAGTACGGATTAGATTGAACAAAATTACCTATTTCAAC
AGAAATTTGGAAAGGGTTGGAGAAAATGCCATCATACGACTAAATATTATTCCACAATGC
AGCAGTCACAATCAAAAATTCACCATTGACCACTAAAATCTTCCTCAAACACTTGCTCCT
GCAAAGGTACGAGGACCTTGGAAATACCAATGCTGGAGGCAAGATAATATACTCTGCTGT
TGAATAGAAACAGTTTGACTTGTTATGCTCACATTGTTTGGGTTACAAATCATTTTAAAG
GGGAATAACAGCCAAAGTAGTAGGAATATTGGCCTGGGTACCTCTCATATAGTACATATG
GAAAGAGTAGAATAACAGGAAATTCAAAAGACAAAAAAGGGTGGTAGGAGTCTTAAAGGA
AAATAATTGGGATCTTTGAGTGCATCATGCATGCAAGCTTCAAAAAGCTTACAAGTGATG
GTGATAACAGAGCTCGAGCAATTTTAGAGTGCAGGGACATGGTTAGATTGGGGGATGTAT
TCAAACACTTGGATTGAACTATATTCAGGAAATAGGGTAACACCACAT
>TeaL_86230
ATTAGGCTATCACAACAAGATTAAATAGGAAGTACCTATATATAAAAAATAACAATAGAA
CAATAATACATTTACAAGAAAAGAAAAACCTCAAACCGAGGTAACTGATAAAGTACCAGT
AATAGTCGTATCCGGTTGAGTCATAAGGTTGACATTATTCTCATTAGGTTGTCTTGTTGG
CCATTTGTTTTGAACCAACTCTTGGTACTTCCTCCATAGCCAATTCTCATTAGGTTGTCT
CGTTGACCGTCTATTTTGAACTAATTCCTTGTACTTCAGCCCGAGCCATGTGAACAAGCG
GCTTTTTTGAACTAATTCCTTGTACTTCAGCCCTAGCCATGTGAACAAGCGGCTTACATG
AAGCGCAAAAACAAATGTACATATGGCAAACCAATAAAAAAGCGATGAATTGAAACTGAC
ATAACCCCAAGTCTTTGATGGACTTGTCATTCCTAGTATCAACAAATAAGAAAGAGTCAT
GCTTGTGATTGTGCAAAGCATTGTGAATATCAGCAGCCATAGTAAAACCTTGTTCGTTGA
AGGAAATCCGCTTAAAGCCAGAAGGAGAGTGCTCATAGATGCTAGTAAGGAGAAAGTATT
GACAAACAAGAAAGTAGGATAATTGCCATCATTATCGGCTAAAATTGATGTCCCGGGCTT
ATGGGAAGAGTCGTTCATAGTTTGATTACCATTTCCTTGAGGTCCATCTTAGACC
>TeaL_86231
CGAGGGAATTTTTTACAAATTTTTTTGTAATAATAATGCATTCAAAGATAAGCATATCAA
ACAAACAACAAAAAAACAATTGCTTTCAAATCAACTATCTTTTTATTGAATTCATAAAAG
AGGAATTTAACAGAATGTCAATAATCTATACAATTTCTAGGTAAAAAAGAAGTTGGATTA
CTCAAAAAATGCTAAATGGCATTGATTTTTGTATACAATGTGATTGGAATATCACTCAAT
AAAGAGGCAGTTAAATTCCCCTTATATCCAGATGAGAAGAAAGCAACAACTTTCTATGTG
CGTCAAAGAGTAGGCTTTGGTGTTGCAGAATTCAAATAATTCAAAAAATTTAAGGAAAAA
AAAAGAGAGCTGTAGTTAACAATTAACAAAGTTAGTTATGAGAAGTAATTATTCCCTTTT
CCATTCTTGTATTGAGTCAAACACACAAGATTTTATTAAACAAGTCACTGCCAAACGAAC
GGAAAGGAAATGATTTTTAATCCTTTTCCTTTCCTTATAA
>TeaL_86232
TAAAGAGCCCATTGGAGATGCTTTCTATTACCAAAATAATCTTTTATGTTTTTACTTCTT
TTGTAGGTAGATGGACAATTTTTCTAATATAAAAAATTAGCAATCTCCCCATTTCTTTCC
ACTCCCAGTCCCTCCAAATCAAAAAGTAAGTTATGAGATGAATAAATTTCTCTCTATTTC
TTTATATTTCTCCTCATTTCTCTCCTGTTTAGTAATCCAAACAAGTGATTAGAACAAAGA
GAAATTTATTTCTTTTCTTTTCTTTTCTTTTCTTTTATTTTCTCTCCAAATCACTCGATC
CAAACGAGGTGTAACTGCTAAACAGTTTTCAAATTTCCTAATTCATAAAATCGCCAAAAA
AACTTTAATCTACAATTACAAATGCATCACGCTTGCACACATCGCAAGTATATATATATA
AAAAGCTAAATTGAAATTGATAGTAGAATTGGGGACCTGTTCTTCCCTGTAGGCATGATT
TTCAATAACTTCATAGTCGAGACTCTCGACGCTGCTTCCATCAATCTTCTTCGAGACTCC
AACCTCGTCTACCTCACCATCCTCCGAATTCGGCAACCGAGACCACGCGAGCTTTGCCCT
CTCCATGCCGTTAAACATGATGAGT
>TeaL_86233
AAACACATTATATTAAAAAAAAAAAAAAAAAAAAAAAAAGTCGAAACACAAGAACAGAAA
AATAAAATTACTATGTGGCAATCCGTTTCATCATCAACAACAACAACAACAATAACAGAT
CTAAATTTACATAATAAAAAAATTAAAAAAATACGATTCGAGAGAGAAAGTGATAGGATT
TGCACCAACAGTAACAGATCTGTTCAATGGTGGATGTAAATCTAGAGAACAAAGAGTCAA
ATCTGAATATGATAGGATCTGAATAGAGAGAGAGAGGTCTTCACGATCTTTCCATTGATC
AAGACATCGATCGAACGGACCACGAATGGCTTCACGGACGGACCACGGTTCACGATCTGT
TTAGATCAGTGGTGGTGGTCGATGTAGATAATATTGCTGATGATGATAAGAAGTGAGAAA
AATCTGAGTGAGATCTCAATGAGGGATATAGAGATGAGAAACGCAGTGAGAAGAGAGAGA
TGAG
>TeaL_86234
AGATCATGAGTTGGGTAGTTCCTTTCGTGAGTCTTTAGTTAGCGGGAGGCATAAGCAATG
ACCTTCCTATTTTGCATAAGAACGCAACCCAACCCATTGTATGAGGCATCGCCATAAATT
ACAAATCCTTTGCTTCTACGGGGAGTGCTAGTACAGGAGCCGTCACGAGTCTGTTCTTCA
ATTCTTGGAAGCAACATTCCTGCTTGTCCGTCCATTCAAAGGGCCTGTTCTCCTGAGTTA
GCTGAGTCAAGGGTGAAGCTATCTTCGAGAAATCTTGCACAAAGCGCCGGTAATAGCTGG
CTAGGCCTAAGAAGCTTCGAATCTCAGACACGTTAGTAGGTCGCAGCCACTCCACGATTG
CTGCAACCTTTTAGGGATCAACTGAGATGCCATTTTTGTTAATGACGTGACCGAGGAAGT
GTACACTAGTGATCCAGAATTCGCATTTCTTCAACTTGGCATAA
>TeaL_86235
ATGCAGGATTATCTGGATTCTGTGTTATTGAATGACTTTAGGGCTAAAAATTAGTTAATT
AGATGTGTTTGCTTTTATAAATCAAGCAACTAAAATGTTTACAGAATTTATTTTATATAA
ATATAACCTGAAAACCTAACGTAAAATTGAGAGACTCATAATCTATGCTGTTTGACCCCT
ATACAAATTTTTCATTCAACTCATTTTCAAATTCATAGATTGTGAATTTGTTAATTCAAG
CTCGAGGCATTCAATGTGCCCTTAAATGCATAGTCTAGTTTAAATTGTCTATAATTCTAG
CTAGGGCTAGCTTGGTTGCCCGAAAACGGCAAATTTAGGTTGATTCAAAATTAGTTAATT
AGATGTTTTTGTATGTAAAAATCAAGAAACCAAAACATTTAGGGCTCGTTTGATTAAGCA
AATAGGATTGAGATTATTAATCCAT
>TeaL_86236
GGTGATGGTGGGTTGCTTCGACACCGAGTTTTGAGGATTACGAATGCAGTTACCAAAGAA
TAAATTAGGTATATACGTTGTCAGTCATAAACGAAAACTGAGGTCAGCACATGTCGATTG
TATCAGCTCAAGCCCTTGAATGGAAGATAAACTGCATGTATGAATACCTAGCACTTGGAC
TAGTTTCTGGGTTATGAACTTGTGATGTTACTGATTTGTACAAGGGTATCAACTGTCTTC
TGACTTTGTTCAAAAACTTGAGGAAGGAATGTTAAAATGGTGAATGCAACTAGTTTTCCC
ATGGTAATGGGGTGAATTTTTTTTAAAGAGAGGAATACATATATGCCAATCCCAGTTTCG
ACTAATTAATTCAATCTGAACACTATCACAATTGGTATTATTGCAGAAAGTTGCCAAATT
TTGAAGGGAATTGCTACTCTATATATTTATATATATAATCAGGTATCCGGGTCAATTTGT
GCCCATCTCGACTAATTTTAGGATCCTAAGATGATGACCAGGTCCTGAAGGGAAATGTGT
G
>TeaL_86237
CAACCAAATCATCCACATCAAACACAGAAGTGCCAAAGTCCACACCCTCTTTTGCCTCTT
CCCAACCCTACCCCTTCTCCAATTATGAAGTACACCCTCAACACTCCCATGTTGCACCCA
AGCCATACCAAACATAGGAAAAATTAGCACCCAAAGCTTATTGTCCTTGAATTTTTTGGG
ATTAAACGTACAACAGTTATTTTTTCATTCTTTCTTAGTAAAGGTCGGGTATAACAACAC
CACATGGACGTAAGTGGATTTATAATGAACCATGTATACAATACTATGCTTGTTTCACAT
TTTTGCTTTGATTAATTTTATTGATTTTTCCTTTTTCATTGCAGTGAATAATTGTTGTGA
ACACCCAATAGGATCATAAACCTCACCCTTAAGGAACATATTTCCTACATGCTTGTCCAG
CAAAAGCAAGCACAGTTTACCATTAGTATGTTTGGCAATTCCTCCAATGACAGCCATAAT
AATATCAAGGCACTCCCAATACTTTTTTTTGGACAAAACCCAGCAAGAAGACTACATCTG
AGAGTGTAGCTAAACCCATGATAATTGATGTGCTAATTGGAAAAAATTGATAATTATGAT
GCTTTTGCATAACACTGATACATGAATATTTGCATCTAATTTGGACAGGATATTTACCTG
CAACCTGACACCAGCATGCT
>TeaL_86238
GAGACTTGTTTTGTGACGACTCAAGTCAAGACCCAACCATTTTGACATCATTGTATACTC
TTATCAACTCTTTGAACTTGTCTATTGTCTATTCATTGTTGGGAATTGTTTTATTTCTTC
TCCTACCTCTTTGTTTTGAATTTTTGGCTTGGTTGGAGATTTTTCCCAGCCTATTTGTTT
AGAATTCTAGGTTGGCCATCTATCGCATTTGGGAGCGATCTCTTCATTAGAAAACAGAGA
GCTCCAACCGAAAGGGGATCGATCACACTTGGACGATCAATCGCCCATGGTAGTGCAATC
AATCGCTCTGCCTAATTAATTTTGGTTGAAATTTTAGCAAAATGCTATGATCGATCGCTC
CGATAGCTCTTGTAAGTGCGATGTGATCAATTACATTGACTAAAAATCTGATTTAAACGT
TTTCTCTCTTTCTTTCTTCCTCACTTCTCTTTTCTCTCTTCTTTGAAATTTCTTTCCCTC
TCTCTCTAAAACCTTAACCATTTTACACAAAAGAAAATGCTATAGGCCTCAAATTTTCTA
CCAAACAAATCACAAAACCGTCG
>TeaL_86239
ACTTCAACTGACCCGACTTAGCAACTTTCCCGGATCTAGGATCCGGACCGGTCGGGTCCA
TCAACCTGGACTTTGTCTTCGTCCTCAGCATGCTTTGTCTCCTCTGAAACGACGTGCATT
TGAGTACCTCTCCGCCGCCATGGTCGACCAAACTCGGAGAGCGAATTCGGCTTTGGAACT
GCGGTTGGTTGCCCATTTTTCGCTCTTCGTCGTCGTCTTCGGAGGTGTCTTCATGTTCGT
GTCTTCTTTCGGGCTCGATATCGGAAGATGGGGATTGAAAAGAAACTTTCAAATCCTTCG
ATGTTGAAACTCGGTGATGGTGATTGGGATTGGTGGTGGTGCCGTAAATTGGGCTCTCCG
CGAGCGGCGGCGATTTGTGGCGGAGCTCATCCATCTCCAAATCCATATCCAAAGCCATTT
CACCTCTGGCGGCTCTCTGTTTATTCAAAAACTGTCCAATCAGCTTCGACGGCGGGTCGT
CCGCCACCTCCCTCCGCCCTCCTCCTGCGGCGGCGGAGGAGGAGGAGGAATCCCTGTCGT
CGATCTTGACGATGACTTCTCGGCGGTCGGT
>TeaL_86240
GATTTTCCCTTGAGGAGCTCAAGGTCAGTTGTTTTTTATTTGTACCTAATGTTGTTCAAC
ATTTGTGTATTCTCAAGTGTCCTTTTTGGATCTTGACTTGGTGGGACACGAAAGTATGCA
TAGAAATGTTTAATGGAAAATTTTCTCACTTAATTTCTTCATGGTTTGAAATGTGGTCAA
GTGGTGTTTGTTTTCTCCACCCTGTAACATCTGCAGCCAGAATATCATGGTGGTTATGTT
TGTGATTTTTGATACAAGTGATATGTATATGTACATTTTATGGTACAATAGTTTAACGTT
TGCATTGCTTATAATGGGTAGAGCCGAATATGTTTGGATTCGTTAACCAAATAATTGCTC
TTGGCTTCTCTGGCAATCATAAATTGTTGCATTCTGTTACATTAGACAGAATTATAAATT
TTGTTCATCTTTGAAAGCCATGCTCTCTAGAAATGGAGGGAGCTATACTGCTTCAGTCCT
TTACTTTCAGATAAAGCATTGTACTTGGCTTGATGGAGGTATTTGCGAGTAGATTTGATT
GTGACACAAACTGGACAATTCTTGTATTCCTATTGAATCTAGAATTTCTTCAAATGATAT
ATTTTTTTGTGGCTTATCGCTCCCTTTTCTTCCAACCAGGCAGCAGGTATTCCAAAAAAA
C
>TeaL_86241
CGGGGATAATAATGGAAATTTTCTGTTAAATTTCATAATGGTGGTGGAAAGAATAGCAAA
GAAAACTTTATTCGAAAGCATTAACTTGGAATCACGTTACTATAATGACTAATAGAATGA
TGAACCAAAATGTCACTGGGACCTATCATTGAGAAATGAATAGGAATTCTCATTAGCAAT
TGACCGACCTGGCAACCCACAATCATATGCTTCAACCTGCACTGCATTGGGGGCCAGGTT
ACACTTGGGTTTAAGGTGGCAATTACTCATTGTGGTTGGGGTCAAACAGTAGAAAATTGT
CTTGAGAATTGATATGCTTAGTTATAAGCATTTACATAACTACTTTCAATACGAAAAATT
TTAATTTAAAGAGTAGGGCTCCATTTGTTTCTATGTAAACTGTTTTACATCGAAACATAA
TTTTTTTATGTAAAATGATTTTGCACAATATTTTTTTTTGTAGTTTTTTTTCAAAATTTC
GGTGTTTGGTTAACCTTGAATATGTTTTTCTTAACAAAATGCTTTTGAAGCATACTGCTC
TATAT
>TeaL_86242
AGATGATGTATTTGCCTGATCATAGCGTCTGGTACTAACGCTATGTCACGCTGACATCAT
TGTATGAAGGAGGACATCAGCACATCAGTACCTAGCGGCAATTTTCAGATTCCAATGGTG
TGTGCTAGGGTAGAGCAATGGAACTCTATTACTCCAGGGTTTGTACTCTATTTCACTCAT
ATTTTGTTTGAAGTGTCAAACAACGAAGCATGAGATCCTTTAAACTGATTTTCAGATCAG
TTGTACTCTATTTCACTCGTATTCTGTTCGAAGTGTTCGAAGTATCAAACAACAAATCAT
GAGATCCTTTAAACTGATTTTCAGATCAATTGTTCAAACACGGTGCATTTCTCCACAGAT
CTGATTTTTTTCTTTGATACTCAATTGATTTGAGTTTGGTTCTTTCATGCCTAATTTGAT
TTTTGTAGTTCCCTTTATTTTTTAGTTCTCTAAAGAGTACCAACCATGGTTTGTGCGCAG
ACCATCATTGGATTTTGGGTTTGTTTTTTGACATTGGGAGAGTTTTCTCTCTTTGGCAAA
TATAGAGCAGTATGCTTCAAAAGCATTTTGTTATGAAAAACATCACTCAAGGTTAACCAA
ACACTGGAATTTTGAAAAAAAAATAAAAAAAAAAAATACCAAAGTTTAAGTTTTTTAAAA
AAATAAATCTTTTAGTTTTTAGTTTTATCAATTTAAATTCTAATTTTTTAATTTGTTTTC
AATATAAACCATCTGCTTATTTTCATTAAATAAAACTGATAGAAAAAATATATTTTAATC
AATAAATTCAATAGAAAAAAGTATTATAGACATTTTCCGTACTCT
>TeaL_86243
CACATGATGAATTTAATCCATGCATTACAACTTATAAACATTTTTTGGGATGATTTTTTT
CTGAGTTACTGCATTGTTGCATAGGAAATGGATAGACACGAAACAACTATCATTAGCCAA
AATTTACACAGAGACATACAATGAGCTCAAGCAACAGGAGAGCAAAACAATGAAGAATTA
TCAAGTTTTTAAAGGGTCTGTGTCATCTGTGAATGTTCAAAGTGTTTCAGAATCAGGACA
CAAGAATGTTTTTGACACCATTGTCATATACGGATTACTGTCTCAAGCATATAAAGAAGC
ATCTCTACAGATCATATGTTAATGAAGAGTTAGATACACCAAAGGTTAAACAAGAGGCAC
ATAACTAGACCAATTAATACATGCCAACCTATGACTCTTCTTATTTCCTAAGAAAGTGAA
AATTAAAAATAATTTATACAAAACAATAAATGGTTTTGAACATTTCTGCCAATTAACTAT
TACTACCATACTAATTGGATTGTTAATGAGCATAACAATATTAACAAAAGACAAACGCTT
CAAATGTGTATATTGTTAAAGAGAATGGCTGAGAAATAACATAGGAAAAATGCTTCCAAG
TGTGCTCAAGAATGGGAACAGTATGCAGATTGCCCCACAGAAAGTTAGACAAACAAATCC
AG
>TeaL_86244
AAATCGTTTTCTGAGCTTCAAAATGTAAGCCTTAAATCTTTTTCTTGCTAACATACCATT
TTATGTAATTACTGGTTATTGGTGGTAATGTTCGTACTGCATTATTCTGGACTGAAACTA
GTTGCCTCTTTTCTTTTATTTGTTAGCTATATATGCCACTCACATTTTTTTTTTCTTCTG
TGAATTTGCAGCTTAGTGGTTTTAAGAAGGTTATAAATTATACTAAAAAAGTGATGGAAG
ATGTGACATATCGGAAGACAGTCTCACGGGAAGAGGTAATGTCAGCTATTAACTATGTCT
ATGTCAAATCCTTGGGGTTCTTGATATCAAATAAAAAATAAGGGACTGCAAAAAAAAATT
TCCATGTTGATATAAAAGGGTATCGGTTTTACTTATATGTGCATGAGTATTGTTTTTCAT
TCTGCAAAATTTTCCCATGGTTATACAATAGTTTTTGCTTTCACTTAATGTGTACATGCT
ATGAAGCATGGACACAGACACGGACA
>TeaL_86245
CCCCCCATCACTGACCCTTCTCGCCAAATGCTGACATTGTCACACACCACCTCCACCTTA
TGTTCTATAACTTCAGTGAAAAAGAAAGTGACAAACCATAGATGAGAGAAGAATGAAGGA
TTTTGAGGTGAGAATTAGGGTTTTGACTGAGGGTTCAGAAGGAATTGGACTTTGAATGTG
GGTCGATGTTGTCATTGATGAGAGAGAGAAATGTAGTTAGGGCTTTTTTTGTCTTTGAAG
CTTGAGAATACTAAGGATATGTTTATTCTTAAACATGAATGTGGATAGATGGCATTAATG
CCTGCAAACAAGGGAAATCAAAAAACAAAAAACAAAAAACAAAAATTGAAGCTTCTACAG
TTAGATGTGAGAACACAATATTTTGATGTAGCATATGTCAAATGCAGCACATCATTTGAC
CACTTTGTTAAGAATTGAAAAGCTAAATAGAATAGGTGAAGCACAACATACAGATGAAAA
TAAAACAAGAATCAAGATCAAGCACACAAAACACAGATTTACATGGTTAATCCCATAATA
TGTGGCATCGTCAACTCACTACAGTTTCACTCTAAACAATACAATAAAAAGATATGCGAC
ACTTCAACTATAATTACATAGTATTAGGATTAATGTTCAGTACTTATCAAAATTCACTTC
CTGCACACTGAGGATGCACACAACAATGTCTGTTCACTTTAAGAACAATTTAATTCATAG
ATGTAGCCAAATTGGCAACCCACAATTTAAGGTTCATATGTTTAGTTGGGATGGTCACAA
CTTGAGGTTCGCCTACTATTCAAAATCATTGGATTCAAGATAAATTGGAAAATCATTCAA
AAAAAAAGAAAAAGAAAAA
>TeaL_86246
TCGTGATGTAAGTCTATTATTCATAAACAAAATGAAAAATAAACGGTACGGGTTTTGAAT
TTACATACTTCGTTGTAAAATTCTTTTGAACATTTTCTTGTTATTTGCCTAGCATGTAAG
AAACGACCACAAGATAGGGGATTCATCCTTTATTCTTATTTAACAATTTGCTATTGTGCT
TAGCTCCAATCAGTTCCATTATGGGAATAGAAAATGAAGATTTTATTTTATTTTTTTATA
GATGGAAAGTTTAGTTCCTCTCTATGAAGCATGGATACGGGTATGGGTACGCTACAAGTA
CGTCATTACTAAAAATCTAAAAGAAATGGGATAAGATTAAGGTTGGGGTATGTCCATAAA
AATAATTTATAATTTGTATTAATTCATTATATGTGACAATTAGAAAATTAAATGCAAAAA
GTAGCTAAACCAAGTTAACAACTAGAGTTTAATGCTAATATTTGTTAAGGATCTAACTTA
CAAACCGAAGTTCAATGCTAAATACAAT
>TeaL_86247
TGAGAAGAACTTACCACCCAGCTTGAATAAGAAAGTTTTCCTTCCACCCTGCAATGCAAG
AGAGAACACGATCTTGAATGAAGTGAAACACCTCCATTTTCGAGAGCCCAATAATAGAGG
GCAACCCAAGTTATTTCCCTCCATCAGCCACATGAGCAATGCCTAAAGATTGCGAAATTA
AGCTACGCCGATCTTCCGGAGTATTAGGGCTGAAAAACACCTTAGACTTATCTCGATTGA
TAGCCTACCCCGAAGCTGTCTCATATATGTTTAATACATTTTGCACAGCAATGCTATTAG
CAACGGAGGTCTGGCAAAAAATGATAGAGTCATCAGCAAATAAAAGATGAGATATGGGTG
GACAAGAACGACTAATACGAACACCATGGAACTGAAGTTGGGCTTCCACCTGTTGGAGTA
AAAGATGGAAACCTTCCACACACAAAATAAATAGCACAAAAGATAATGGACAGCCTTGGC
GTAGTCCCCTCCTTGGATTAAAGGCAGCTTTATGCTCACCATTAAGTATAATAGAGAACG
AAACTGTCGAAACACACTCCATAATCCATGAGACCCAACGGTTATTAAAACCCATCTTCA
GCATAATTGCCTCCAAATAAGCCCAACTAACTCGATCAGAGGCTTTAGTCATGTCGAGCT
TGATAGCCATGAAGCCTGATTGTCCTTGGCACCGTTGTTTGATATAATGCATAACTTCAT
GTGCTACCAAAATATTATCCGTGATTTGCCTTCCAGCCACAAAACCACTTTGATTTTCAC
TGACTAAAGAGGGAAGTAACGGGGACAATAGCTTTGCTAGTATCTTCGAAATGATTTTTT
ACAAAATTGTACACAAGCTAATCGGCCTATACTGTGAAACTTTGACGTGATGGGGTACTT
TCGGAACAAGAGAAATATGAGTATGGTTAATACAACGAAGCATCTTACCATTATGGAAAA
AAGCTTTGATAGCAGAACACACATCAGAACCAACCACACCCCAATAAGCTTGATAAAATC
CAACAGTTAAACCATCGACTCCTGGAGCTTTAGACGGGCTCATATCAAATAAGGTCGCTC
AAATTTCTACATCAGAAACTGAATCAGTGAGCCGAGTATTCACAGATGCATCCACTAAGC
ATGGAAACAAACCAAGAGTAGGTTCTGGAGAAGACTGACTATCTGGTATTCATAGATGCA
TCCACTAAGAATGGCCACCTCGCTTTTCTTCGGCAAGCAAAATGTCATTAAAATGTTCCC
AGTTTATCCAATTCTAACCGAAGCTAGCACTAAGCTCCTGAATACAATGCATCTAAGAAA
CCCGCACCGAATCAATTGAACTAAAATACACGCAAATTAATTGCCAAGAGTATTTTAATA
TTGCATCAACCACTTGAGCTTCAATGAAAAAATCCATTGTATAAATAACACTCAACTGAA
TTTCATTCTTCCAAAACAAGGCCAAACCACC
>TeaL_86248
TTTTTTTTTAATAAAAAAGAAAGAAAATAAAAACATTTAATGTGTGAAATTTGGAAATTT
GCTTTCGTGTGTGAGAGGGTTTGATTTGAAAGCGTAAATAAAGAAAGAGTGAAATTTAAA
ATAAAAACATTAAATGTGTGAAATTTGGAAGTTTGCTTTGGCGTGTGAGAGGGCTTGATT
TGTGTAGAAGTGTAGATGAAGAAAGAGTGAAAGTTAAGTTCTTTAAGGTTGGCATCCTAA
GGAATTTGTAAAAGCATAGAGATATGGAGAGTTGGATGGCAAATGTATAAAATGAAGGGA
GTTGAAGCAATGCAACTACGAATGTCAATAATACGTAAGATGTAATTATTACCATTTTCA
TGTATTGTTTTATATTCTAAATATTTGCCTTGGTCTGCTTCTTTCTCCATGGATATTCTG
ATTACGGTTATAAGAATGTTTTTGAGATTATCAGGGGGTTGGC
>TeaL_86249
CGTCGATTTTTATGTGCTGCAGCTGCATATTATCCAGTCACAAAAGCAACCTGGGATGGC
ATATGAAACTGCACAGCATGGTGATATAATGACTAATGGCATATGGAAACATAAGCACTC
TCTTATTACTTTTTGTGGACAAAAATGCCACACAGAGGCATATTAAATTTTTTTAACAAC
CAGATCTATTTCTGAGTTGAATCAGGCTTGAACAAGAAGAAAAGTTTTGCACTAAATTGC
CCAGTCCAATAAGAAATCTCCCATCTTTTCCAGATTGTTGTCCTAAAAATACGAAGTGTT
GTTGATGAAGCATGTCAGATGCCCATATTATACTACCGTCTGCCCCCTTTGTTTATTTTC
AGTATTTTTATATTATCCCATGTTTCAGAAACATCCCTTTGCCTTCAATGTTCAAGATTT
GAAAGCAAATGACTTAATTTTATCAGAATAAAAACATGTTCTCATTCATCTCTATGTGTG
TGTGTGTGTATAACAGGATAAACCCTGTTCTATGCAACCCAGCCAATCACTCTTCTCGTA
AAATTGCTACAAAACCACTTATCTCTGGTGAATTTGGTTGCATCTTATTCCTGAACCCCA
GACCAAACTTACAACCAATTGCATTCAAAACGTATTGCCAATGGAGAGAGGTATGCCTAT
GATAAAGTTTGATATAAACGCACAGGACAGGACTAAAATTCTATATTGAGACTCCTCTAT
CTCTTTAGAAACTAAATCAGTTCTAAACAAGGTTTTAAAAAGCGGTGTTAC
>TeaL_86250
CAATGGATTTGCAAATAATCTTCAGTTTTTAGTGGAGAGTTGAGTTATGAGGATTTGAGG
TTGTGGTTGTATGAATTTTCCTAAACCTTGTGACGAGGGTGAGACACTTCTTCCCCCCTT
CTTCTCCTCCTCTGTCTGAATTACCCCAAGTACTATTTGCAGCTTATTGTTCATAATGCC
CTCAAATTGCACATTTTAGCCCCAAAAGCCTACCAAACTAAGTTTAAATTAACCTTAACC
CTTTCTCCTACGTATTGATTTTCAATCTAACCATTAATACCCAAAAATTATTTGTTTTCT
AGATTTCAAATAGTCTAATTCATTTGAGAAATAGAGGTCTTTTTAATTTGGGGTTTAGAA
AAAGCAGGTCCTAACTCAAACCAACGCAGATCCATTCGAATAGGATAATATTACTAAATG
G
>TeaL_86251
TTCAGTAGCTTTTTTGACTCTGTTTAGCATCACAATTAATAAAAATGCTATGCTAGCTTC
TTCCTCTTCATCTTCTTTTTGAGAATCTCTAGAAGATTATTAAGTAGACCACCTTGGGAC
TGGGATTTGGAGACTACGGGCTTGAATGCCCGTCTGGAAAATTGGATATGATAAGGTGAA
GGCATGGAGATGGGTTCTTTTAGGAAAGAGATAGTGGTTCACTTATTCATTTTCCTGTGG
CAACGAATTATGGGATTCATTACTTTCCATCTAGGCGATTCAATGGGTGATGCGTAGCCT
AGTTCAGTGAGGAATTTGTTGTAGTGTTGGGAAATTGTTTGTGGGTGGAAAAAGAAGAAG
AAAAGCTTGGATGTTTGCTCAATTATGGCTCTTGTGGAGGGAAAGAAATAGACACTCTTT
TGAAGAGTTGGAGTTAGGCTGGAGACCCATTTACTTTTCTCAGGAAACCCATTTACATAT
CTCAAATTCAGGAAAAGTGTCAGAGAATCACATCTCGAAAGAAATTCAAGAAACAGATAG
ATCAGCACAAGAAGCGTAGAGAAACAGACACTAGAATGATTTTGGTAATGCTTGTTGTCA
ATAACTTCATGTTTAATTTGCCTACTTTTTTTTCCCTTTTTTTTTTAAATCACTATTCCA
CCAGTAATATCCTACTCATTTCCCACTTCCCCCTCCTTGTCAGACAAACCACTATCTTAC
ACAGCATTTAAAAAGAGCCTTATTTGGCTTTCATGGCATTTGCACAGCATTAAGCCTTTG
TCCTCATCTATCAAGAAATATCATCTTAATGAGTCCTTTTGCTTTCTTAGTTGTTAGGAT
TATGTCATCAGACTAGTCAATACTCTATAGGCCTTATTAATTAGTAATAACAATATCTTC
AATTTATCACTAGCTGGTCATTCTTTAATTATTAAAATAAAAATTAATTATAAATCTTGA
CCTTTTCACTCCCCCAACCTTTTTAAACTAGAATTGCAATTAGCACAAATAAATGCTACC
AAACAATGTCAAAGATTCACCAAAGAAGCAAATTAGATGTTAGTAGTATTCAACCTCCAA
TAAGAAAACATTATATTAAGACTCATGAAAAGTGTTTAATCTGAAGTTAAGAGGTTAAAT
TTTATTATTTTGGTGATAGAAAGTGTAAATTTAGCTAAAAATAGCAACTTAACTCTAGAA
CAAGATAGAAGGGGAAAATTTGAGAAAAAAGAGGCTAGTCCCAATGCACGAGACTCTATC
GTTGTCTAAAGAGGGTCAAATGTATGCAGTCTTATCCCTGCATGTGAAAAGGTTGTTTCC
GTGGTTTGAATCAGTGATGCCCAAATTGCAACGGAGCAATCTTACCATTACACCAAGGCC
CGCCCTCTCAAAATTTAGGGTGAAAAAAAGGTTTCAGAATGCTTTTACAAAACCTATCAA
ATTCAGACACTATAACATATTGTAATGGCCGTAAGTACTAGTGTGAAAGTGCCATGGTCG
ACAATGCAAACAATTTTTCATCACACTAATATATCAGCCTACTACAGATACTATTTCAAC
GATAGCATTAAATAACAATATCAGTGATTTTCTGAAACAAGTCAAAACTTTACAACATAA
CAAGGAATTGGAAAAGATAGGTAAACATTCACCTTAAAAAAAAGAAATGAAATGTACAAA
AATAATAAAATAGTTTACAAT
>TeaL_86252
CAACAAATTCAAAAAGTGGAGGAAATAATTTCTCATGATAGTATATACCACATTCAGCTG
TTTTTCCCATTAACATTGACATTTAACTCCAATGCCTGTCATAGCTATTTACTTGTATGT
AACTATGTATTGATTACAAACAAGCCGACCAGTGAGACAAGTCTTTAATTCTTTTAAACC
TATATACAGTCTCCTTGAAGTGTAAAAAACACAATGAAGAAACCAACTAATCAAATGATG
GCTAGCTCATACATTTTAGTGCAACTCTTGCATGGGAAAGAATTGTCCGCGACCAAATCA
TCATAATGATGTGATTTAACAAATGATGGGCCAAACTGTCAATCTTTGCAGCAATACATA
AAATCTCTCATAATCCATGAAATATTGTTGACTAATCATACTGTACCTCCGGCCAAATAA
CCCAAAAGCACTTTTTTCCTGGTTCCTTTTATTTTATCCATGCTTCATAGGGCCCATATC
TCAACACCACCTCTCCTTGTCTCAAATTGCATTCTTTTAATTTTAGATTCACCATATCAC
CACAACAATAACAACTACAACAAAATTCAAAATTTCCACTTTCAACACAAAATAATCACT
TGTTCTAAGCTGGACCTGGAAATATTCTCCAGGTGCATCAGGCATAAGATTAGTCTAAAT
AAGTACAATAATACAGTAACTTCAATTATTAATCTATGGTTAATTCTATTAGCACACCAC
AAAAAATTTCCGGAC
>TeaL_86253
AGAATACATATTTGCGTTACAAGATATATTTTGGGGGAGAATCACCATGAAAAGGGGCTG
GCTCCCAACAAGAAGATTTCATTTTCCACATCTTTCACCCATTGACACACCCGGTTGCAA
GTCTTTATTGCCAAAGCCTTGTGTGCCAGGGGATCAAATGCAGCATAGAGTTCAAAACCA
AGCATACAAGAAAATGATATGTACATTGATCTCTCTATGGGTTTAGGGTTTTGATCAATT
TCTCAAAAATACTTTATGTTGTCAATATATGAAAAACTGCTACAAGGACATCTAGCAGCA
TTTGGCAGCCTGACTCACATGCAGGCACGCGTAGAAGGTAACATCTTAATGCTGATGTCC
CTATTTGCACAATTACATAGTTGCAACTTGCAACATTAACTGTTGAGCTATATCTATGTT
CAATTTCAATATATAATAGGGTGCTATATAACAACATTCTTATATATCAGCTTAAAAAAC
AAACCTTGTCTGCCAGGGGATCAAATG
>TeaL_86254
CTGCTGAGATGATCTCCTCCAAGGTACAACTTTAACTTTGTGGCATTAGCATTGTTGATA
GTAAAGGAGTTCAAAATTGGCGAATATGGTCGATAACACACAAAAAAAATTGATAATGCA
CTTGAGTTTTCATTTTAATCCTACTTGAGCACCGTTTTATTTGTTTTTATTTATCTATAG
TTTTTGATGTATTTGCAGCAATTAAGATGAAATCAGTTCTTCTTCGATTGTTTCTTTACT
CTTTCATATGCAGTTCATCGGAAGAACACAGAAAATTTAAGAAAAGTATTAAAAAAGGAG
TCCTTTTTTTGGAGTGTATGTGTGACAGGCATGCAGCTACATGCTCATCTTTCGACAGAG
GTGTTCATTAATAAGTTGAAAGCATACAAGCTTGTCTGTTGTTAAAAATTTGGCTAGAAT
TTTGTTTAGGTTTATCCAAAGAGAGATTTTTTGTTTTGGACGAAATAACTACCGTTCTTG
AAGTCCATTGGCTTAATGCTGTGAAGCAAAGTGCCACATTGCCTTGATATGAAAGTAATG
TGCAGTATGTAACTGTGAACCTCACCTCAATATCTAGTAGATCACCACTAGTCCCAAATG
CTTAAGCCGTTAAGAAATGGACAAAATAATGTATATCAAGCTATCCAATACCCTTCATCA
TATGCCCTCTCGTTTTGCATGTGAATATGCAAACATCCATATATATAGAGAAGAAAGAAT
GCAAATGGGAACCAAATGCAAATGGAGAGATTTGAACTCAAGCCTCTAACCTGAGCTCTA
ATACCATATTAGATCACCATTAGTCCCAAAAGCTTAAGTTGTTAGGAAATGGGCCTAACA
ATGTATATGCGAAGAAGTGACTATTATATAATTAAGTTGGAAGAAAATTAATCACTAGAA
TTTATTTTTTAAATTATAGATTTGATTTTGTAATGTGCTCAATGTTAAGGAGACCAAGCT
AATTATGAATAATAAACAATAGCAAATTTGGTAGTTTTGGCAACATGAGCTGGTTGGTAA
ACAATGTTTTATTCTACTTGAATTTTTTGATTAGGGGGCAGATCTGTTAACCTAAGCGAG
CAGGGGGTTTGGAGGTTGGTGCCTTTTAATAGAGCTTTGTTAGAGAAATGGTTGTGGCGT
TTTGCTTTGGAGCATGAT
>TeaL_86255
CACCCCTAATTCCATCAAAGATGATAGAGTTTTATTGTGAAATGAAATGAAAGGTGTTAA
ATGGGATCATTCTATCTTAATAGGGGTGTTAATTATTCATTTATGTCTCTATTGGCTTTG
ATTCTAGTTCTAAGACCAAGGGAACTCAAATTAAAATCTAATAACAAACCTTTTTTTTTT
AGATTAGCAAAAGTCAATTATTAGATTAGCACCTATAGGAGTTAGCCTCCCCACCGTTGC
AAAGCACCAAGTGTTTTCCTTCTAATTCAAACCGATATAGCTGCCTACACTCACACTCAG
AGAAAGAGAGAGAGTAGCCAAAAGGATATAGATTTAGTTATATTATTTTTTTTATGAAAA
CAATAAATGAAGCAACATATTATTCTAAGTCGATGTAGCAGAACTTAGGAAACATAGACA
AGTGTTTCCTATGATTATGGGTAAAGGGTTTAGGTCAAGGGAAGCTTGTATGCTTAGGGT
TCTAAAAGGTGTAAAAGAAAGGTAGTGGGTCCATGAATCAAAAGAGGCTGCTGTTACTTA
GTTTTTGAAAGTTTATGCTGCTGGATTTTTAGAAGTCATAATGTCGGAAACATCAGACTG
TCACTAAGTTAAGGTTTCAAGTGTTAAATTGCAGGCAAGAGATTGGAGCAGGGGTTAGGG
ATTGTTAGGAATTGATTTGGAATTATGGCCGAGAAAGGGTATCTTTCAGTCTTTGAGGTT
TAGAAGTAGAAGTGAAAGAAGAATGGCTTCACTGTTGCATGGGGAAAGTGAAATTGCACA
AACACAACATGTAATTTTGATAAGTTCAACTCTATTCTATTTGAGTGTTATATAATAATT
TACAAAGTTTTAATAGGGTTTAATTGAGGTTTATGTGTGAACTAGTGTTGTATGTGTAAA
CAAAACAAGGAATCTGTCAATCATAGTATTTCCTATGTTTCAAGTTCCTAAAAGTATCAT
AGTGTCGTGTTAGTCCCTTTTCACCTTTTTGGCAGTTCCCTGGCTGAAGATATTGTTTTG
GG
>TeaL_86256
CAAAAAAAATAAAAAAAATAGCAAAGGTGGAAACATTTCATCATGCCACAAAATGAACAG
AATAAAGATTGAAAATTATGTTTAATTTATGTGCGTTGGTCCTGAACTTTTAACCAAGTG
TTGAATGAGAAGGAATAGGTCACAATTTTTTATGATATGCTCATTCATGACATAATTTCA
ATATTATATCAGGATGAACAGATTTACAAGAAATATTCTAAGTAGTAGAACAACATTTAC
TTACAGAGGACAAAAAAAAAAGTAAGCAACAAATTGTGTGATTACCAGTAGCTCTCCTGT
CAGGAATGG
>TeaL_86257
AGGATGGGGTTTAATCTTCGCTCTCTAAATGAAGTGAATATAAATGGCGAACTTTAGTAC
GTTAGGTGGCCACGACACCTTAAGCTGTTATTGGAGTTATGTTAAAGAAATGGGTCCTAT
GTTAAAATGTTACAGCAAAAGACCATGGCGGAGGATTGTTTTAAAACAGAGTTGGTCCCT
TTTGAACATATAGTTTTTGCACTTCACTGTGAGGTCATTTGTCGTCTCCTAGTTTTGCTT
CCACAGCTCTTTTCATGATAAACTTGCATCTATCATCATGAATTTTGGATTGTCTTGGAA
TTTGGGCCAAGTAATTTCATCGTTAACATTTATGTAATCTAATAGTCTCTCCCTTTGATC
CTCTTCTTCTTCATTGATTTTTTTTGGGTAAGTAAGGGTGATTACTGGAGGCTGTTCCTT
GAAAGACTGTTTTTTGTATTTTTACTTCCAAATTCCAACTGTCATTGGTTTTTAATTCTA
GAGAAGGGGGAATAGCAAGATATTTGCCTATTTTTAGTGGTTTTATTTTTTCCCTCTATT
TCCTAGTTTAAAATACTGAGGAGATTCGGATTGTAATCTTTGATTACTCAAACCTGTTCC
ATTTCTTTCTCACCCTCTCCCCAGTTTCATATCTGTATTCCGGCTTTCAGTATTTGGTGA
TTGTCAATGTACATTATTTCAGTGAAAGGTTGCATCACTTTTGCATCCCAAATGTCTTCT
CTTATTAAAGCTTCT
>TeaL_86258
TATTTGTGGATAAAATTAACAAATTAAAATATATTCAAAAACATATGTAATTTTTTGTCG
TATACCTGCTGTATTGCTATCGTAGTTTTTGAAAATCGTATTGTTCGTACCCATGTCCAT
GTCAATTGCTTCTTAACTCCACACCAAGCGGCAAGATGAATTTGTTATTAATCATCTGGT
CTTAATTTCTATCTCATCTGCTATAATATTTTTCGATTTTGTATATTTAGGTTCCTTAAA
AGCCTAAGAAATGCTGGTATGTGGGACGGCTATTTTTGTGTCACCAGGGTTGAAATTGAG
TGTAGTGTCACTGAGGTGATATGCTGGTGATGTCCATCTAAGAAAACATTGTAAAATGGA
ACTTTAAAATGCTTTCCAGGTTGACTGGTGGTAAGAAATTACTATTTTGATTAATTTCAC
TGTCAGTGTTGGATATCATCTATTTCTTGAAATGTACAGTAGTGGACCTTTCTTTTGTTT
AGCTAATCTTTTCATTGACCAAGATAATAAATAGCTTTTTATTCATGAATCTCTGCTTTT
CCAGTTACCAATTTCCTGGACATAATGTTTATGCAGTTTGGTTTCTGAATTATTATTTTG
CATAAATCCACTACAGAAAATGCATGAATTCTAATGTATTATTGGTAAAGCAGGTTGGCA
AGGTGAGTGTGGAAT
>TeaL_86259
AATTAACACACATACATAATTAAATCAACAACAACAACAGAAAGCAAAGCAGTTCTTAGT
TCTTCTCAAACCCCACCCACACACCACCATCCTCACCCTGCAAGGACTCTTTTCACCTTA
ATTTAGTTCAGAAACCCACTATTTGAAAACTCATTTGTCAGCAAACAAAAAGTGTTAGCT
ATGCACGGATCAAAAATTACTTGAGCAGAGTGGAAATTGAAAGCACAAATTTTGGGTTGA
GTTAACCATTGTGGGTCAGGAAGAAGTCATGTGAAGTGTTGTTGGGTATGGAAATTGAGA
GCTGGGTAGTTGAAGCAACACTTCATCATCATCAAGCCATGAATCTTTGTTTTTCGGCCA
TTCGTCGAAAAAATGGTGCATTACTTTCTGGGGTTTATCATCAATATCATCATCTCTCTC
CAATTTTAGGGGAACTTCACTACCCAGAACATGGAAATGCTGATGCTGATGCTGATGTTG
ATCTTGATTTTGTTGTTTTGAGCCATCATCATTATCAGTGAAGAGTCCTCCTTGAAGCTG
CAAGAAAGGGTACCCATTTTGTAAAGCAGAGCAAGTCCTCTGTTTCAAATGGGACAGTGA
AGAAGAAGAAGAAGAAGAAGAAGAACCCATAGTCGTTGGTGTGACTTGCCAAGGATTATC
AATGGTAGAACCAGAATAATTTCTCACAGCCCCACAACTTTCAGAGAAGAAAGCATGCTC
ATCAACCACCCCCTCTTTCATTCCACATCCATACCTATAATCTTGAGATGACAAATTAAT
CCCAGGAAGTCTTGAAGAAGATGAATGACTCGGATAAAGGAAATGGGTATTAGAGGTTGC
TGATGAGAGGGAGGAGGAAGAGTAGTAGGGGTTTGGGTTTGTGTTTTTGGTGATTGATGA
GATTGGTATTGCTGTAGATGCTGGTGTGGGGGTTTTTAATGGGTTAATTGCTGTTGGTGT
AACTTCCACAGGCTTTCTTGAACGGTTTCTGCCTCTGTGCATGTGTCTCTCACAATATTT
GGAATCTGGGTATGCTTCTTTTGAGCACCTCCATTTCTTTCCATCAGTTCTTCT
>TeaL_86260
CATTACCATAGAGGAGTCAAGATTCTCGCTGACTCTCACGGGAAACTCCTTGCCTTTATT
TTTTACCATCACCACACTATTGATAAAATCCATACAACTGGTGATAATTCTAACCTTGCC
ATATTGAATGGAAGTTCCTCTGGTACTATTCTCATCAAATTGGACCACTTCTCCCCATAA
AGTTCCTATACTTCTGAAGGTTTCAACATTCCATAAATTAAGGGGAATGCCAAAGCAACT
AAGCCAAACACATCTCTCTTGAGTAGGAATTGCTCTAGCTTCCCATTCCTAAATTGAAAC
ACACCAGTCGAAAATCCACTCCTTTAAACTCTCAACACGACTCTTCATCTCTTGGATTGA
ATTAAA
>TeaL_86261
CTTCCCTTTCCTCTATCATCAAAATCAAAACCCCCCAAAAAAAATGGATTACTTGGGAGA
AGCCCAATTCTGTGACTCATTAGTGACATACTGCCATCTATTTTTTGAAGCAATTTGTTA
TAATAGATGAATTGTCATTCCACACAAGCAATCATTGATTAACCATCTTAGCCTAAATTA
GGCATTGTTGATGAGGATTAAGGAATGCTATCAATGAAGGAAAATAGTCCCAGCTGTACG
AAAAGCTGATATTTATTCATATTTTTATCTCAGGAACAGGAGTTATAAACTGACACAACC
CATTTGTTTGAAACCTTCAATTTTCAACCCTCAAAACTCTTAAACTACGAAGGAACCAAA
GAGACTGCAAAACATACAACCAATTATTACTACCCTGTGAGATTCAACCCTAAAAACACT
ACAAATTAACCAACAAGGCTGCATAATTATGGACAAAGTCGCATTTACAGCTGGCAATCA
GTGGTAAAGGCCACAAAAGATAGGAGAATTGGAAATTGTTAGATCAACGCTAGTTCTAAA
AGGTTAACCTGTTAGAAAACGTGCTCGACAATATATACGAAGCTATCCAACACACTCCTT
TACGTGCAATCCTATATTGCACATGGAGATGTAAAAACATACATAGAGATAAGTAAAATG
CAAACAGAGAGACTTGAACGCAAGACCTCCCCCAACTTGAGCTCTGATACCATGTTAGAT
CACCACTAGTCCCAAAAGCTTAAACTATAAAGAAATTGGCCCAACATTGTGAATCCAGCT
ATCCAATAGAAATAACACCAGCACCATAACATAACCCAATATACTATCTCCAAGAAAATT
GACAGCCCAACAGTAATACCAGACTATGGTTTTAACCTCAGTGGAAATGCTAAAAGGAGC
AGAAAATACAAATGATTTGATTTTTGAAGCAATTTGGTAAGACTATATAAGCATAAATCT
TTTTTAACCTGACGAAGCAAAAGTGGACCAGCACGAAAAGTCCTTGC
>TeaL_86262
ATTAGTTTGGATAAACAGTTGATTCATCAATAGTTTGATGAGATTGGATGGGGGGTTTGG
GGTGGTGGGAGGTAGGGAAGTGACGGTGTTCGATGGGCAACCAAAGTTCGACAAAGAAAA
TGAGGGAAGGAAGTAGTGTTCAGTGGTGGGGATTGGGGTAGACAGGAAGGTGGTGGAGGT
GGTGGTGGTAAGGCCAGGCAAAAGTGGGAAGGGATGTGACGGTGGTTGGGACTGGGGCTA
AGGGAGGGATGTGGCGGTGGTCGGTGGTTTGGAACAGAGGAAAAATAGGTAGACACCATG
ACATATGGCAGAGAGTAATGGAGGAATTGATCACATGCACTAGAGTGTATGTAGTGGCTA
GAAAAACAATGGCTAACTTCACAATTAAATTGATGTGGCATTAGGTGATTGGTTGTCCGT
AAACCTCTCAGTTTACAGAATAACCATGAAAAGGTTAATTCCTTCCTTTTTTCAAGGCAT
ATAATTATCTTTTCTTGTAGATGATAATGTAATCATACTTATTTGGGTAATGTTTGAGTA
CACACGCTTCTGAAGGTTGCTTATAATATGCAGCCTAGTTATAAACTATTGAATTACAAA
TATTTGATCTTGAGCCCTTGGCCATTGATTTGTTCAATGGTTGGAAAAGGGCAATTGGAG
TAACCGGTTAACCCTTCGCTGCTCTCACTCTCCTGCCTCTTCCACCTCCCCTCATCTCTT
CACTCGTCTCCTCTCTGGTTCAAAGACTTCTTAGTGAGAATAAAGTATGCCTCTATTTGG
TGATCTCTCAAGCCCTTCTACCAAAAAAAAAGACTCTCCTCTTTGG
>TeaL_86263
AATTTGTATTTGACATCAATCTTTAATATTATTCATTTTTAACACATTACAACTTAGCAG
AAAAAATATGGGCAAATTACATTTCACCCCGGTCAGCTGCCTTCTTTACACTTTTCCTTC
ACTCTTCTCTTATAATTTTTCATCAACCGATCAGCCTTTGATGCTTAATAGCATGTTATT
TTATTGCAGCCTTAAAAATTCTCTGTTGTACTAAAAGCATACCCAATCTAAGCTATGGAT
AGTTTCAACTCTAAATTGCTTAAATATTGGTTTTTTCCTTGAGCCATTGTCCTCATCAGA
TGAGCTACCTAAACTCCTTAGAGCACATTCGGTACAATGGAATGGAATACCCATTCTAGT
TTTATATTCCCTTTTTCTTGTTTGGTATGCTTTATTTAAGTGGGAATAGCTATTCCATGA
GAATGCCAATTCCAACAAAAAGTGAGAATACCTATTTCATGCGGGAAGCTAAGGAATAAC
TATTCCATTCCAACATGGAATCATCATAAAACAAAACAACGATCTCTCTCGATAAAAATA
AAAAACAAAAAATGATTGCTTTTAGGAAATTTTTTTTCTCTCTCACAATCTCTCTCTACG
AATACTCTCACCTACTAAACAATCAGCTATAGACAACTCGATGCAGTTATTCTTCTATCA
GGTTCAATATTAT
>TeaL_86264
ATGTAATTTCCAGAACCACAAGGGACAAATCATATTTTAAGCAAGCCTCAAAGAGTGTAT
TTGTAATTTACCCGTAGATTTTTTTATCACCTTGCATTGAGCTGGTTTGTTGTTCAAAGT
ATTAGTTGAGCATTAAAACCATCAAGCTCCTCCATAATTCCAAAATGAATCTCATGTCTC
TGGTTCTCAGAAAATATATATCTAACAAAAGATTTTCCAAAAAGGGCTGACTTTCAGAAC
TTGGTCTAAGAATAGGATCTTTTGCTGAACTCGATGCAGGACAGTGCCATGAAGGGTTTT
GAAGCTGGAATTTGTGGGTTTATTTCGTGGTTTAAAGTTGAGATCCAATGAGAATTTTGG
GGTTTTAATTAGTGAATGGGAAAAACTAGTGCTAGGCTTAATTAAATAGTCAAGAGATCT
ATGATGCACGGACACGACACG
>TeaL_86265
AACATCCAAAAACTCCGACCCATCCGGCTCCTTTTCATACAACCCACCGGGTCTCCCGGG
ATCCGAAATTGTTGGGTTCGGAGTCTCCAACAGAGAACCCACGCCGCCATTACTGAACCC
AGTAGTAGTGAATGTCTTCTTGGCTAGCTGGAAATCGATTCTCCCTTTGAACAGAGACCT
GTCGGATGGAGGGTCCGACAACCCATCTGGGTGTGTGTTCACTGTAATTGGATCCGAGAG
AAGTTTTCGGATCTTTGTACCCAAAACCCTTTTCTCTCTCTAGATGTATTGGGTTGTGTA
TTGGGTTGTGTGCATATAACTCTCTTTCTCTCTCTACATTACAATCAGAAAGTGAGCTTT
TGGGTGTAATTGGTTTAGGGAAAAGTTG
>TeaL_86266
CAACCAGCAATAGCTAACCATCTAGAACTGTCGCAGTTACACCAAACACACTAACAACAC
TATCTGAAATGTCTCAATCAAGAAGCATCCTCGCCGTTTGCGCCCTCGCCGCCATGGTCG
CCATCGCTGCCAGCCAGACAACCGTCTACCTCAAGTGTGTCGAGAGCGCCCGCGACACCG
TCAGAGATGGTCGCGTTAAGATTGTGGCCAGACTGGAGAAGTTCAGCGACGACATTCAGG
CTTCCGGCTCAAAGCTCGTCGACCGCAAGGAGCTGAGCAAGGACGTGCGTGAGCTCATCG
AAAAGATCAACAGCCTGACCACCCAGGCCACCGAGAGCTTCGACATTCAGAAGAGCTCCC
AGACCGTCACCGAGGCCGTATCCATCTACGTGAGAATCAGCACCCGTATGATGAACCCGA
GAAACATCATCGACTTCGG
>TeaL_86267
CCCACTTAAAATCAGCCCCCAAAACCAAATTTGCTGCTGTCTCTACTTGTCCTACTCCTA
CATCACTAGGCCCTTTTAGTCTTCGTCAAGACTTAATTAATTTATGTAATTTTCAAGTCT
TGGACAGTTGAAGGTTGTGCTGTGTGTGTCAAAGCCTTGCACTGGCTTGGCCTTCAACGT
TGAACTTTCAATGTCTTTTTCTTTACAATGAGAAAAAAAATCCATTCCATAATTATTCGT
TGACTGATGCTAATGTTTTGTTTTATTTTTTTGTTTCTCATGTTACTGAAAACAATGTGT
TGATGGTGCGTTTATTTTTTTGGTTTAACTGATATTCACTATTTAAATTTTGACCATGTA
TTTTGTTTTAATGGCCTTCTTTCTTGGAGTCACAATATAGAAAAGCTTGAATCTGATTCC
AGTGCTTTGAGTATTGAATTCTCTGTGCTGCAGCTGTGCAAGCATATTCTTGTTAGCAGT
TTTAAAACTAGGAAATAATGAGAGTTAGTTTAACACTGCTGGTGGCCCATCAACTTAAAC
ATTTAAATTTCACCGAACACCCAAGGGATGGAAATTTTCTATTTATAGGTGCATTGTCAC
TTGTTTTTCCTTTTCTTTTAATTTGCTAAATTTGAATTTTAAATGATTAAACATTGCGTA
CTTCTTTCAAATTCATATCAGGGCAG
>TeaL_86268
GCTTCGTGCACAACTAAGAAACAAATATTTAACATAATGCAAGTTCGACAAAAATATCCA
TTGAAAGATTAGAAGAATAACATAGCTAAGCTAAACAACACAAGTCACAATGCTGCGTAC
GAAATTCAGATAAAGTTATCATGTAGTATGTTGCGTAGCATTCACTAAAATGAGTTTAGT
ACACCATTAAGTAGCCACCCAATTAAAAATAATATATGCATCAACTTCCAACTATTGGGC
CCACAGAGAGAGCTCAACTGTATTCGAGGTATGATCAGCATGATTAGTTGAAGGGATCTC
CCTCCATAGAGCAACCTGAACACAAAAAAACAAAACACCGATGACTAGTGACAATTTCAA
TTGGTATGCTATGCAAATAGTTTGGAGCACATATCATCTAAATTAATCAGCAACTCCATC
TGTCATCCTGTTGTTAAGTGAGGAAAAGTAGAGAACAAAAAAGCACATATAATCTAAGTC
ATATTTTCCTGCATCAGTCAAACAAGCCGGAGGTTTAAAATTATGCCCACAAAAGGAAAA
ACAGAGGATTATAATTTATAAGCTTCCTTACTTTTTCCCTCAAAAGCTTCCCCCTGGAAC
ATTTTTCTCCCCAACCAAACAGAGCATCAAGCTTTCACAAATTTTTGTTGCACCAATTTG
CATAAAACCAAAGAATTACAGCAATTTACAGGAGCAATAGAACCAGTACTTTTTTAATA
>TeaL_86269
TAAATTAGGTAGAAGCTTTTAAAATTTTAACCTCATTAATGCTCAATTAGTGCTCTTAAA
TTAGAGGATGAATCATTGTTGTATATATAATGGGGGAGAAGTGAGAAGGCTATAACCTGA
ACCCTAAAGTTTCATCATTTTCTATCGCAGCAGCTGAACAATGAAGAAGCGGCACTGCAG
ATTCATGGCTTCGAGCTCGAACCATCAACCAAGTTTAAAGAAGATAGCAAACACAGGGAA
TGGAAAAGATAGGATCAGCAGCTTACCAAATTCAGTTCTCGCCCACATTCTCTCTTTCCT
TCCAACAAAATATGCAGTTGCGACCAGCACTCTGTCACCAAGATGGAAATGCATATGGAC
TTCTGTCCCCAATCTGGAATTCAATGAGAAGACACTGTTAGTTGAGC
>TeaL_86270
TTGTATTTGTTAGCATTGTCTTGATGCTCCTTTTCTAATAAAGTTACTCTTGCTCATAAA
AATAAATAAATGTGTTCTAATGCCCTAAAAATTTTGGGTCAGTTGGGAATTATTTTCACC
CTTTGTAGACACAGATGTTTTGGCAGCATTGTCATTGTCGTAATGACTTTATTGCTACTC
TTAACATTGGCAAGTGTCCATATGATTGCCTGTATAACTTTATTTATTTTTTCTTTCTTT
CCTTATTTATTTATTTTTAGATTGAGTTTTGTTATGAGGAAGTTTAATTTTGTCTTCATA
CCTTTTGTTGTAG
>TeaL_86271
GAGTTAGAGTAAAAAACGCCTTAAACTTAACTGGAAAAGGCCGTTTGTATGGCGAAAATG
CAAAACAGCACCCGAACCACTCTGTGGATGTCATAGAAACATGACAAATACGACCTTTTG
GGATAGATGGCATGTAATTAGCACACGTAGGTTGGGAGTTAGAGTTAAATTTAGTCAAAA
AAGGCCGTTTGGGGGGCGAAAATGCAAAACAACCCCCGAACCATTCTATGGATGTCATGG
GAAGCTTCCTCATGACAAATAGGACCTGTGGGGATAGACGGCATGTAATTAGCACATGTA
GGTTGGGAGTTAGAGTCGAAAACGCCTTAAACTTAGTCGAAAAAGGCCGTTCAGGGGGCA
AAAATGCAAAACAGCCCTTGAACCACTATATGGATGTCATAGGCAGCTTTCTCGTGACAA
ATAGGACTTGTGACAACAGAC
>TeaL_86272
ATTAAAGATGGAGAGATTGGAGATGATTTGATCCATACAATTAAAGTAGGTTGGCTTAAA
GTAGTGGCGAAGGAGTTATTCTAGCATATTATGTGATCGATGAACTCTAACAAAGTTTTC
TTTAAATAGGATTGTAGCCCTAGATAGAGATTTATGTAGCCGACTCCACTTGATTGTGAG
ACAAAGCTTTGTTTGGTTTGGTAATTAAACATCCAATGATATAGTATATATTTTTTTAAA
TTGATAATGTCAAAATACATTTCAAAGAGCATTATGATCCATTTTTTAACATTTTGCCTT
TCCAAAACTCCAACTCTCCTTTTCTCTTAAGGAAACTTGTAAGGAAATACATGGGGAAAA
AATGGTAAAGCTTTGGATTGCTAAATTCACCGTTTGGAATGAAGGTGAACCATATTTTGG
AACATGCATTTCAAAACGTAAATCACTAAGGTATTACCGTTTTCTGGTAACACTAGTTTG
ACCAAATAGGAACTCAGGTTTGTGTCAGTCATGCTGATTACAATATAATTCATATTTTTG
GAAACTATTGGTTCCAACAAAAAATATTTTTGAGTGCACAATTCTTTGCATGTTCTTTGG
AGCATTTGGTGACATATTTTTGGAAATTATATTTTGTTATAATTTGTATTGGACAGTTGT
ACATGAATGAAAATGGCTTGAAAATCTAACCCTTTTCGTTCACGTGTTTTGGAAAATATG
GTTGTACATGTATCTAACTACTTGCTTCATAGCG
>TeaL_86273
ATTCTAAACTATTTTAATTTCTTAAATGTCATTTTGTTCTTAACCTCTGAATCTTCCGAT
TAATTTACATGGTTATTTATTTTTAAAACAATTTTATTGACCCAATTTAACTTACTGACC
AGTGATCAAACCAATGACCGATTGACCCAATCCCCTTGCCAAGTTAATGCCCCATCCATA
CTGATATGGTCAATTGATGTATATGGTTTTAGTCTAAAAAGCATACATGAAATTGGGAAA
TGAATATCACATTATACGGTCACACCAAGAAGGCAATTTTCAAAAAATCAAGATACACTA
CATCTAGGACACAGCAACAAAGAAATATATATTGTGGACTCCCTTTCATGTAAGTAGTTA
CAAGTTGTTTTGTCTCTCAAGTGTATACGCCTCTTTTTGGTATGGGTCATCATGGCTTAA
CCTTTTGTACACGGGCGGCACCCCCCATCAGTGCCTTTTTTAATTTAATTTGCTACACTC
AACAAAAAGAAAAGAAAAAATAATAGCACTAATCATATTTATATATCTTACTTCTAAGTT
CTAGGACATGCTATCAATCAATTAACAAGACATGATTGATAATGTAAAAAATACAAAATT
GTACCAGGCCAATCCAATTTATAGACATCACAATCACAATACATAATTTACCTTTTTTCA
GCCGCAATTGGTAACATTGCCTACTTTAAAAAATCATTGAATAAATAAAAATTCAAAACT
ACATGACAACCTTGAGCTTGCCTCGGGATCACATG
>TeaL_86274
CAAGTTTGAATCATGACAGCGTTTACCCAGCAAGTGGTTTCTTACTCTACTCTCATCTAT
ATGCTTTGTCCTTTCCCTATCCCTTCAGCAAAACCAGTCAATCCTAGATACAACATCAAC
TTCTTGCAACTATATTAGCTTTTTCAGATTTATATGTTGTATATTATCATCAAACCTTCT
TGTAGTTGACATATATTAACTTTATGTTTGCATCTTATGATTGTTCATTTAAAAGGCTCC
TTGTATATATATACATATTCTGATTTATTTAGTTGAGTAGTATTAATCATGGCATCAAGG
GCAGTGATGTTTGCAACATAGCTCATACTACAATTGGAACTTGGAAAATTTCATTGCCAA
TCATAACACTCGAAGGAGTGTGTGACACAATATTTTTCTGGCGTCGAACAACTTTTATTC
TTTAACAAGTACATATTCAATTTCCCCTTATGCACAGTTTACAATGTGAGTCAGAAGTAG
GAATACTCTTTTCTATTTCTGCATAAACCTTATAATATTCTACAGAGTACAGTATTCCTT
AATTCAGTAGAGATTTTAGTAGCTTGGTATCACATTAAAAATTAACAAAACCATTTCATA
GGAACATAATTTACGTTCACTTCCGGGATGTGAATTTTGTGGAATGTGGGCAATAGGCAA
TACCTATGGATTATGGATGACTTGGTAGTACCTAAGATATTTGATGAGATTAGAGTACTT
GTACTGTGTTTGATCAGG
>TeaL_86275
TTTGTTCCAGCAGCAAGCAGTACTTCAAATATATCAAAATAATACAGATGTCCAAAATTA
ACAAATATAAATAGCAAAAAAGGAGCATAAGTATGCAAGTTGTTATACCCATGTCCTATA
CCGATATTAAAATGCCGCCTAACAGAAAACGAGTTCATATTTGCTTTTATAGGATGTAAA
AGCAACAATGAGGACGACTTGATTCTAATGATCATGAGGTAAATTCCATGCTTCAATTGC
ATGCTTTCCCAAAAATGAAACATGAATGAATCAATAGCAAATGGCTTTAAACAATTTTTA
TTTCTCATCTTTACGTCACCCTTTAATTACACTTATCATTTTTCTTCTATATCATCACTC
AATAAAAATTTCAACTAAAAATTTTAGGAGATGCTACAAAAATTGATTAGTCGACAAGGT
TAAAAATTGATGAATAGAACACCATCCAGGGAGAAAATGAAGGATGCCAGTACATCCTGC
ATTGGGTTAACTAAAAATTTTAAGAGATGCTACAAAAATTGATAAGAATGGAGTTATCTA
AATAGATAGCGAGATATATAAAGCCTAATAAAATTATCATTATGATTCCAATACCTGGAG
GGCTAGCTTCTGATGGTG
>TeaL_86276
TATATGTATATAGAAATCATAGTCAAGACAATAGTTATTCAAAAAGAAAAGCTAGAGGTT
CCATTTTAGAAGTGGGTTTCCCTGGGATCGCGCTTATATGGCATGTCGTGCGATTGGGTA
ACAAACTGAGGAATGACGGATTGGGGTCGGAGTTATTGAATTATTGTTGATCGGATTGGA
ATTTGACGAGACGGCCATAAGGATGACTACAGCGTTTCCGAACTAAAGTTGGGAAGAGTC
GGCCATTCGGCTTGTTTGAACCATAACACAATTCTTTAATTCATGTTAATTGTTAGCACA
TGCACATATAAGTATATTGCAAGAATCAACTTTTGTGAGGCAATAATTTAATAAATAAAG
ACCCAGGGTGGGTTTGGCCAGGTAACCTTTTTTGTAAGGCCGAAAAGATGTTCTCACAAG
GAAAAGCG
>TeaL_86277
TATATCCTCAAAGTGTAATGATGAAATATAACAATGAAACGTCCAGCTGATTAGCTAATC
CTTATCTTCTGTTACTTCTGTTATTAGCTATGGGAGACAACGGCATGGTTTTTAATGTCA
TGATTGCATTTGGAAAGGATGGGTCATCACAGAATCTGTAGGCACTTTTCACTAAAGAAA
ATGTTTATTGTCTTCTTAAACAAACTTCTGTTGGTATATTTTTTGTCCTATCTGCTCATA
CCGCTTGCGCAATTGCTCCATGTGAATTTTTGCTTTAGCAGTGTGGACTTTAGTTATCTT
ATACATATGTGATTTTTGGGATCAAGAGAGATGAGTTCGTATATTCTTCAGTGATTGCAA
GTTTTATGGGATTCCTATTTATTTATATTTCCTACCTTGTACTGCCTTAGCTCCCTGCTA
TAACAACCAAGCTAGAGATTGAAAAACATAAGAAAAAAAAGTGAGTTATGCAAGACACCC
AAAAAAAACAAAGCCTCATAATCACAATGAAGTTTTTCTTTTTATACTAAAACTCTCTTT
TTACACTTTGTTTAATTGATGCATTATGAATTTGCAGTTTCCTTTTGTTCTTTTTCATCG
ATCCTACAAACTGATCTAGTGAGTGGGAAAATGATGCAATTATATTGTCTTTACATAATT
TGATTAAAATTAG
>TeaL_86278
CGGGACAGAGGCAGCAGGCTTGGGTGTATGTTGACTGGCCCCAATGGAGGAATCTTGAGA
AACTTGCTAGGTAAAATATTCCCGTATGCTGCTGTAATGCAAAGCTCTGGCTGCAGAGCT
TTTAAATTGGACAAGAATGTTTCCTGAACAAAATAAAATAAAAAATGAATTCTCTTCATG
CAAACAGTCAATGTCTCTGTAAAAATTTCATATGATAATCGCATTGATACAATGAAAGGA
CTGAATACCCTACGGAACAACATCATATATGCATGGTAGTAGGTAAACTCCCCCAGAAAA
GATTTCACTTGAAATGAGAAACAAAAATAAAACCTTCTGGGCAAAGAAGAAGATATCAAC
AACAAACAGGCACATATGTCACATAATATGAAACCCACTTGACAGGTTGACCTCTAATCG
AATAGCAATGTGCAAAATCACCAAGAATCATACACATAGGGTTCAAAAATTAACCAAATA
ATAAATTATTTTAAGAAATAGATATACATATGAACACCTCTTAATTGGGGTACAAATTCA
ACAATTTAGTCCCCTATGCATCTCCAAATTTTCCCCAAAAAAGCATTGATACATAAATGA
TTGCAAAGGAATCAAACTACAAAATTCCATTGCTGGTAAATAGTTTGTGCTGCAGCACAC
AAGATTTGAAGACCATCGAAAATTTCCATAAAAAGAGAGACCTTTATATGGACTAACAGA
AATTGAAATCACACATTATAGTATGAGAAGAAGTAACTCACAGAACTCCTACAACATGCA
AGAATCTGCACCGCATAACCAGTATCCTGCTATAGATAAGAATTTTTTACGTGTGTAACT
CAAATTGCATAAATTAGAGGTTCATGCCAGCCTTAATAGCTCAATCACAGCATTAAGCTA
CAATCCTAATATATTGTAAAAATTTTAGTCTTAATGGTGGAACATGTGTTGAAGTAT
>TeaL_86279
TGCTCAGGACAAGACTACTCAGAAGGAGCTATATAGAGGTTCTTATTCTCATGGCCTCTA
TCCTCTTGCATCTTCTTCTACTTTTGTTGCAACTTCATCTCCAGTCTGCTTGTCTTGTTC
CACAAGGCCTTCTTCTCCTGGTTCACTCAATGCTGCTCCTAATTGGCATTTTAGACTTGG
CCATCCTTCTTCCAGGAAGCTTCATCATGTTCTTACTCATAGTCATTTGTCTACTAATAA
AACTTCTAGTCTATGTGAGCATTGTTGTGTTTCCAAAAGTCATAGACTACCTTTTAACTT
GTCCAATTCAACTATTAATAAACCACTGGCTCTCATGGGGTCCTTTTTCAGCTTCTTGTT
CAAGCTATAAATACTATGTTTTGTTCATAGATGATTTCAGTAAATTCACATGGCTTTTTC
CTCTTCATTATGAGAGTGAAGTATTCACTAACTTTCTGGAATTTAAATCTTTTGTTGAAA
CACAATTCACTACCAAGTTACAAGTTCTAAGAAGTGACAATGGGGGTGAATATCTTAGTA
CTCAATTCCAGGAATTTCTCAAACTAAAAGGCATTGACCATTAATTAACTTGTAGGCATC
ACATTGAGACTACTATTACTCTTATGCATCAATCTTCATTGCCTTTGGTTTATTAGTTCA
ATGCTCTTGCCACCTCTGTGTTCTTAATCAATAGATT
>TeaL_86280
TTGCACTATCGATTCAGTTCTTTTAGATGATAGAGAAAGAGAGGATTTTGTTTTAGGGTT
TTGACTCGATTGAAGCTGAATTTAAGCTTCTCATAATTATTATTCTACTGGCTGAGATTT
TTTAGAGAAAGATTGGTAGTTTTAGGGAGAGATAGAGAAGCACAGAGAAAAATGATAGAT
TTATAACGAATTGAGAGATAAAGAGAGAGATTACAATTGGATTATTGGATTTGTTTGTTG
AGTGATGGATTATGCTAGGCTATCTGCAATCCTTATTTGTACTTTTACTAAAATTGAGTA
GAAGTTTGGGTAAAAAGCTTCATTTGAGTAAAATGCCAATTGTTAAGTTTTGAGTGGATG
CTAGGAGTAGGGAGTAAAGGAGAATTTGGAAATAATGGGAAATGCGCCTCCCTCCATTTT
TGAATTTTGAGTAATGGTTGAGT
>TeaL_86281
CTCCCAGCGTATGTGTCCTATTTACGTATCGTCTGTCCCTACATGTCACATTTGTCACCG
AAAAGCTTCCAGTTACGTACAAACAATGTATGTGTCAAAATTTTTGCTCGTTGTATCAAG
ACTAGTGAGTCAATCATTAACTGGATTGTTTCAAAGTGCTTAATATCTAAAGATTGAATC
TCAGGTGCTTAATTTATGATTTAATCCAATTAATAAATAAACCAAGCATGGAAAATATAA
ATAGGTAAATGAACCAATTAACACACAAAAAAGAAAAAAGAAAAAAAAGAAGGTTTTAAG
TTGTTGGATAAGATGAGAACAAGCATGATTACAAGGTTGGCAATTAAGAAACAAGCTC
>TeaL_86282
ATTAAAAAAAAAAAAAATCATTTAGTAGGTTATGTTACTGTGTAATTTTTTAATCACAGG
TCAGAACCAAAACAAACTTATAGTTGTACAATATCACTTTAATGTGATGCCTATTTTATA
TGGATTGAATTGATAATGACTGATTATCTTGTCAATTAGCTTACATACGTCACCTTCATT
ACCACCTTGTTACCTCTGTGTTTGGGTTTGGGTTCCACATGTAAGCCTCGAAAGGTAATA
CTTAGACCAATGAAATCTCGCCATGTACCCTTATCATATCTGGCAACCTCAATCTCAAGA
AAGTAGCTCAACAGTCCCGAATCTTTAATCTCAAATTCCTTAG
>TeaL_86283
CCTCCCCCTAATATTTCCATTTAAGATAATCACATCTTTATCAAGAAAAAAACTGACTAC
TAATTTTCAATTTTGTCAACTATTTATTAGCTTTCAATCTTTACTGAAATCTTTAAACTT
TGCTTTAATCTTTGGCTTCTAATCATGAAGTTTTAAAAAAAATTGTCTTGTGCTGTGTTT
ATTTTGGTAGCTCAAGTCTGTGTGGTGGTGACTTGTGGTGCTGCCCTATATGGCTTTATC
ATTATCTTGATGTTTGATACTTTCAGTATCACAGGCACTGGGTGGCTTACCTTGGAAGTA
TTTGGAAAATTCTTACACATTTAATTTCAAAATTCGCTTATCAAATACATATAGAGTTTT
TTGATAAACAAAAAAGGAACAAGGATAAGGCCAAAATTTGTTTATCAATTGACCTATGAT
AGCAATCAGAGAAATTTTGGTCATCGTGGGACAACAAAGCTAATAAAATTGTCATTTACA
TTGCTTATTTTGTTAAATTATTTGATGCAAAAGTAAGGGCTTGTTGGAATTTTTGTCCTC
ATCTTTGAGCCTTTGAATCATTGATGAATAGACTCTGTT
>TeaL_86284
TTATTTTAGGGCAAATTTCACTTTTCCTTCCTATGGTTTGCTCCATGTGCGGTTTACCTC
TTCACATTTGGAAGTAAGCACATAACCCCTTGTGGTTTGTGGACTAAGGTGCACTGTTTG
TACAGTTAACGGCTCAAGTAAAAGACTAAAAATACCCTTATACATAAGTAACCATAGGTA
TTTTTGTCATTTTTTGGGAACTCAAAATGCACTTAACCTCTTTGTGCTTTACTTCATGTG
CAATTTACCCCTTAACATTTGGATATGAGCACATAACTCCCTTATGTCTGTACACGTGTT
TCACACTTGTTAACTTGGATGGAATGTTAGGCGGTGTACTTTAGTCCTCAAATCACCGGG
GTTATGTACTCATTTTTAAATGATAAAGAGGACAAACTGCACACGGAGTAAACTATGAGG
GGGTAGATTGAAGTTAGCCCTTTATTTTATACATCATCAAAACGCCATTTTATACTGATA
CCCAGGCATCAAGCATTTAATGATTATTGCATTTTGGTCACAGGCCTTGAGCTCGCACAC
AGCCAACAGTGTCCCTACATCCGCAATAGCCATGGTACAACAGCAGCAACAACCAGTGGC
ACAAATGTATCCACAACTTCACGTTTCTCATTTCGCCAACCTCATGCCATAC
>TeaL_86285
CAAAAGAGGTAAATAGTATGAACTTTTTTGCCTTTTTAGTGACTTTTTGAATTTTCTTGA
GGATGCCAAACTTGGCCTAAGCATAGTCCCCACGATCATAGCGATTTTAAAAGGTCAACC
ATAGTGATTTATACTAATGGAGAACTTTACGGATGTAGTCCCAAATATCCAAAATCTAGT
AAGCTCCAAATAGAAAGCAAACAGCACAATACATCAACTAACCAAGCACAATACATCAAC
TAAAGCAAACAAAAATGGCCCAATCCTAGCTCCCCTTTCTTAGGTGTCAAAACCAAACCC
TGCCATGTGTCACTTCAATTAAGCAAGTCAAGTGCAAAGCTCGTGACCTTTGGGCAAATG
TGGGCAACCCCAATATCATATCAATATAAGCAAACTAAATTCATAAAATGTCATCCTAAT
ATAAATAAATAAAATAAAATAAATCCTAAACTACATCATAGTACCTAAATATAGCAAACA
ATTAGCAATTTGAACTTTAGGTTAGCTGCATTCCGTAGCACTTACAAAACTGTTAAAACA
TCTCAGTCATCCTAAATCATACTTTCTAGATAATATTTAGACAAAGACAATATAACCTTT
TCCCAAAAAGCAAAATGCAAAAATCACATTAATACAAAAAAAAATTGAAGTAAATAGGCT
TTGCCACCAAACTGTAAAAAACAACAGCAACCAAAACATCATAGCACAAAGGTTTCCTTA
GCTAACTTTTGAGTCACTTTTCCCTCAGATATCAGGCAGTATCTTGCCAAGAGAAAACTT
TGCATTTCCAGAATCAAATTAAACAAGTATCAGATATCTAGCCAAGTCTCAAACTGATAG
GAAAAACAAAAAGGGAAAGAAACATAGCCCCAAAA
>TeaL_86286
GTAAGTGGAAGATGAGGCAAGTGCAATAATAGTAGAGGAAAACTGAGCCGAAGAATGATG
CTAGCTGATAGAGGATCCAGAAAAGCCACAATATAGAGGAAAACTATCTAAATAATCCAT
GAAGTGATCAAAGTATTAGTCACAAAAAAGGCCCGGTGGTGTCGGAGTAAAATTTAGGGA
AATAGAGTGTCCCAGTGAATTCAAAACATCGAAAATAGTTGGATAACAGCTGAGTTGGCC
CAGAAATAGCTAAAAAATAGCTAAAAAATGGACCTGTAGATGACCAGGTGTGAAATAAGC
CAAAAATGACGTCAGCAATAGGTAAGGGTAATGTCAGCGTGCACAGCGCACGTTAACAGA
AGAGGCATACAACACACGGTAGCTACAGAGACGTACACAGTGCATAATAACAGAAAAGGC
ACAAGAACACATGAAGCTGATGTCAATAATGATGTGCACAGGAGCACGGAGGTTGACGTC
AGATAGGGCTGACATCAAAAAGGTCAACTGTTGAAGCGACTAGATTGGAACAGCGCGGCG
GAGATAGCTAGGGTGGCTTCGCGGCTAGGGCTGACGTTGCGCGTGATTGCTTGTTGGAGA
GTGGAAGCAGAAGCGATAGCAATTGATGCGTTGATGACAAAATCGTCTTGTGAGCGTGTG
TGGAGAACTTGCTAGTGATGAGGTTAGTGGTGTTGGAATCGTGAGAAGATTCCGA
>TeaL_86287
AGACTGATGTGGTATGGAACGTTCCTTGTGTTATCTAAAGTAATAAAGTTTGTTGTAATT
GGGCATGTGTTATAATTTTGGGATGCTTGACTAGTCAAACCCACTTGACGATTCTATCAA
TAAAAGAACAAGAAAAAAAAAAAAACTGAATCCTGATTTGATATGTTTAAGATCTTGCAA
AGTGCTTGACAAAGGTTGCAACTCCCAAAGATAAGAACTAGGGATGGATTTTGTTGTCTT
AAAGCTTGTGCAAGTATACAACTAATATGTGCATGGTTTTGTTAGGAGGGTGATTAGCCT
GGGCCTTTGGCCTAGTGGTTGTGGAGCACCACTTTGTGGTGTGAGGTTGCGGGTATGATA
CCCTTTATGTTGCCTCTACTGATGTATACTGTGTGACAAAAAAAGAAAAAGAAAAAGTTA
GGAGGGTAATTATTGAATGTCAAATGAATAATTTCAGTGTCAAAATTTTACTCCTGTGTT
TCATTTTAAACTGTCTGGTCATCATTTTGCACTAGTGGGCAATATTGGACCCTAGGATCT
ATCAAGGTGTTTTCTTTGGAAGCTAATGGATATTTAACAACAATGTAATCACCTTTTTCT
ACTCCTATATCATGTCTTGCTTGTATGCTCAGACCATTCATTACCTGTGAAGAGTGAAGC
AGAATGCTCAAACATGCATCTTTGAAATTCTTTTTATTTTCTGTCTGGTTGCAATACAAT
TGACATCAGATTTTTCCTTTTGATTCTTTTTGGGAAGGATTGAGTGTTGAGTTCTTGTTA
GAACTTAGAAGGTTCGTTTTTTCTTTCTTGTCATATATTTTTTTTTCCTTATTGCTAGGC
TACGAGAGTTAGGAAGAAAGCAAGGACTGTCAAATTACTACTTTAAAATGTGATATTTCT
TGTTGTACAAGGACCATAAGATTATTTTTCATTTTGATTGTGTAACTTTGTAGTCCTAAT
ATACTGCAATCCCAAAGTTTGAACTTAGTTGTTACTGTACTGTAAGAATAATCTTGATCA
TGAATGAAATGAAGCAGAAAACTTAATGGTTGACCCTTTTTTCAAATTTTCATTTGGAAG
TTTGAATGTATCTGGTTTAAGGATACCATATATTTTGTGAGAAGAATACCTCCTTCTTCC
CCCCTCCTCTCATACACACATGGATATGTATGCACACACGAACGCATGCTCACACACTTT
CTTAATAATGTTACAAGTTCTTACTTTTATGTATCAGAAACTACTCCATGCTGCATTAAT
GGTTCTCTTATATCTTGCCTTTTATATGTCTTGCATTACTATTGAACTTCCTTGCAGCTT
CCATGGTGGGCCCTTTCCCTGCTTTGTCTATCAAAAAGAGTGCACTCCATCTTTGTGCTT
CGTCTTTTCAATGATTGCTTTGCC
>TeaL_86288
CAAGGTGAACTGCAACAATGGTGGAGATGTGGTTGAGAAAGTGTTGGTTCTATGGCGAAG
AAGAGAGTGTTAAAATAGTCGTGGCAATGAAGAAGATGGAGAGTCATGGATGTGAGAGCT
TAATGACAGTGGAAAATGAAGAGGGGAAGAGAGATGGTGGAAGATGAGAGTGGAAGATGA
GTCGGTATGTTCATCAAGGTGGTGGTGGGTCTGTCATAGTTTTTTGAGAGAGAGAGAGAG
AGAGTACAAGAAAGATAATGAGGAGATACAAATAAATGGTATTTCTTCATTTTGCTATAG
CCATCACATCAGTGTGTTTTCAGTTTCACTACGTGGAACACTTCAAAACAAGTGCCATGT
CCATGTCCAACACGTATCGAACACTGACACATCGTGCAAACACGTCCACATGTATGACAC
GCCACATGGCATGTCAAATTTTTTTAATTATTATGTTTCTATAGGACACATTGGATGCAC
TTCACAAATCCTAGGTCACCTAATTCATCCAAGTAGGTCGCTGAACTGCGCTCCAACGCA
TGGATTGGCGAATTTTGCACAAATTCAGGTCAAATCCGCGAGTTGAATGGGTCCAATCCG
CAAATCTTATGCAAATCTCCTTTTAAACTGTTCAAAAAGTCTGTACTTCATGAAAAGAAG
ATACACACAAGCTTTTGGCACTAAATGCATTTAATAGAATTTAACATTTGTGCTAAAGTG
ACACAAACTTGGCCATGTAAAAGCTTGACCCACTCAAGCAGTATGCTAGCGTGGTAGTGG
TAGTGGTAGTGTGTGTGTGTGGGCAAAAGGCCCT
>TeaL_86289
AATTTAATTTTTTAAAAATAAAAATTTTTGTAATTTCATCTAAAAAATAAAAAAAAAAAA
AAAAATTAGCCGCCTTTCAACTTGCTTAAGCAATATATATGTTTCCCAATTTCCCCCTTT
TTTTTGCTCCCAATAAAAAAAAGTATGTTAGTAGAAGGCAACTAATGATTTTTTATCTCC
AAATCTTAATGCACTCTTAGTTGCATGACGTGACAAGAATCTCGAAACATTGAAAAGAAA
ATTTTTGAAACATGGCACTATTGAGATTGAGAGCGCATCAAGACAGAAAATCTTGTGCCG
TAAAATTTTTGTACTTGCAATTAGATGTTAATTTACCTTCTTCAATAGTTTGTTTCATGG
TGTTCCAATAACTGAGATGGGAAATTCTAATATACACCCCTTCATATGCACAATAGTTAT
GTCATTTTCTTCTTTAGGTAGGAACAATTTTCTTCTTTAAAACACATGAGTTGTTTAGTT
GTGTCATGTGTTTAGTTATGATATTTTTTCTTTT
>TeaL_86290
AAATGTTAGAAGCGCACGCAAATTAAATTAGCATTAGTTTAAACTAATATATTATCCAAT
AAGAAATGCTACAACAAAATAGAAATTTTTCAAAAACATGCAAATGGAGTAATTGATGCT
GATCTTAAAATTATCATCAACATTACACAACCAGTGCCATCATATGGTAGGGAATGGGGC
TGTCAAGTAAAGAAACAAAGGTAGGTAGGTTGTACAACAAAATGAACGTAGAGTGAAAAA
TACAAATATGCATCATCGTTAACATCAATAGTGTCTAAAAGCTATGATTGATTCATGATT
TACTTGCATTCCTCCTATTATGTAAAGCATAATTTGTTCATTAACATTACAATGGAGAAG
TTCCATATTTAAGTGAAGAAGGAAGAATCATTAACCAAAAATGCACCATGGTCCCAAGCC
TAAACAAACTACACAAGTAAAACTATATCATCCTCCATGTTGTAATGCAAATCATGTACG
TGCGTACACACCTAGGTACAACTATGACATATACCAACAATGAGCTTTTCCTTAGTAGGT
ACAAGTGATGTGCAAAATTCAATGATCATAGGTCTCAAAACTTCAAAAGTAACTTATATT
TTATACCAATTATAGACGTACAAATAGTTACGTTGCTGTTTTGAAAGAGAAAAAAATAAC
GCACGTTCTAGTCAGGGTTTAAGTAATGGTTAGAGCCTTTGTAATGGTAATGGAGACAGT
GTAATAAAAGCGGAGTGTAAGGGATATGCATGGTAGTAACAACGGGAATCTTGATTTTTT
TCCCATCACAACTCCCCCAAGTATTATCAATATGTATGTACTTTTTTTTTTCAAAATCAT
ATATAGTTATGAAAAATGGCTTCTATTCTTCTTTTTTTTTTTACAACTTGGTATCGGGCC
CATTGGACGGACTACTCTGAGGGACCAATCCCACCATTCACTAGCGGGGGCCCAAATTAA
AATGGCTTCTATTCTAATCACTATTAAAACGAAGTAGCCTTCCATTTATAAATTTATCAT
GAAGCAAGAAGATACAAATTATCTTACAAAAATTAAAA
>TeaL_86291
TCATTATTAAATTTGCGTTTAGCAAGGAATTGGCATAGTTAGTTGTTTCCTAATAGGATT
AGGTCTTTAGCTCATTATAAAAATACGAGTTGTAAGCATAGTTGCCAATATTGGGAACGC
AAGCGGGAATCAATATGTGAAACATGATCCAAAATATTATGGGAAGCAGGAAACACTAGG
TGATATAAGATTGAAAAGAATATTTATAAAAAAATTATTAAGAACCTCAAAAATGGCAAT
ATTAAGTATTATAATACTTTTGTGATCAATTAAAATGTTACTACTACAAAATATTTTAGA
AACTTATTAGAACAATTATATATAGCTGTTAAAAAATAAAATTTGTGAGCAAGAAAAATA
GTTGAAATTATGAGTAGCGAGTTTCTAGGGAGTTTCCACTAACATTTTTGTAAAGTTTTT
GACAAGTTTCTTTATATTGTGTAACGCTAGAGTTTCAGAAATGTCTCGGAAACATTTCTT
GAGAGTTTCCTTTAGAATTTCATGTCCGTCATGGAAACAACTTTATAGGGAAGCGAGTTT
TCCCTCTTAAAGAAAGTTTCCTAGTGACTAGGGGTGTTCACGGGTCGGTCTGGATCGGGT
TTAGTCTCAATCCGTCAGTCGACCGAACATAGTCAGGTTTGCAATTAGTGAAATTGCTTT
>TeaL_86292
AGGATATTGGAACCAGATGCAAGATTTCACCCTACAGGGTATTTTTATATGAGAATCATG
GATAGTTCTTTCCAGTCACCCTGACAAGATACAAAATATGCATCCAGTTTTAGCACAGAC
AAATCATGCATAGAATGTATGAACCTCATGCCAATATATCCTCTATTGAACAATCTATAC
CAATATGTTACAAATAAATTTAACAACAAAAGCCTCAGAAATCAACGACAGCGTTATTAA
TACATCCAAAAAAAAACTACTTTCACAAATTGATTTCACAAAATGAAATTTCACCTATGT
TCTCATACCTAATTAACATAGTACTTTAAATAATACCTGGATAAATAATGCATTTGACAA
ATCTCTCTTATTATCGTCATGGTTCAATGCCACAAG
>TeaL_86293
ATATTTTATTTTTTTTCAAACCTAAGAAATGGTCAGTATAATTTATCGTGTTTACTTTTT
TATACATTACACTCTATAAATGCCATTAGACATTGATAATAGGAAATTGGTGAATCATTA
GCATAAATATTTACAGTAATGTTACATCCACCGAATTTGGGCTCGTTTGAATTGTTTGAA
TTTGTGCATGCCAGTTGACGCACCAGCCATCCAGGAGGATTCTGATCCTCCGGGTGGATG
CATGTTGACACGCCGGTTGACAAAGGTGACATCAGTCATTCGAGCAGTCGTCTGACTTAT
GTAATTCGAATAATTCAGGCAAGCCCAAATTCAGTGGATCAATCATTAACATAAATCTTT
AACAATTTTCAATAACCCATCTAAAATTAACACCCAGATGGGAATAGTCCTTCCTAGCTA
TGTACAGAATATTCTATTTGATCTATAGTAATTTAGAATACAATACAAACATTAGATTAG
TTAGAGAAGAAAACACCCATGCAAATCCAAATTTCTTCTGAAAATTGTCAATATAGCAAC
TCCTCCCCCCCTACCCCTG
>TeaL_86294
CTAAAACAACTTTTCATAGCTTTCATTTACCTAGTCTTATTTTGATTTTGCTTGGAAGCC
ATATGAGAGCTCTTGCATCGGAGGTATTAGAAACTCTCTTCTAGTTCCTTTTGAAGCATG
GAAATGGATTTTAATCCATGTTCCATGAATAGGAAGAAGAGTCTCTAATTGCTTTCCTCA
ATGATGCAAATCTCTTGTTAATAAGCTTCACCTTGGCTTCATCTAAACCTATTCTCTCTA
AATTTGAGTACTCACTTAGTCTTATTTTCCATGAGATATAGTAGATTTCAGCCATCTCTT
TGCATGCTTCTTTCTTGACTTAGCCTTAGCTTTGTTATTATTAATTATTCCGTCTTGTTG
CTTCATTAATCATCATCTAAGTACCCTTGGGATGTTTGATGATTTGTGAGACAAACCTAT
TCTCTCCTTGAATATCTTCATGATAGGAGGGAGCAGGAAGGATGAACATTCTTTGGAAAC
CCTCTGTTTTGCTCTGTTCCAATTTTGTTGCAACAGGTTTTTCTCCAGAAAAAGTGGCCG
GCCGGCCACCATCTTGTACGGTAGACCAGTTTATTAGGCCGACCGGCCACCTTATTTGTA
CGGTAGTGGTGGTTTTTCAGCAAAACAAAGCAAATCTTGTAAGAAGGCAAATTTGTAAAT
ACTTGATGTATGTCTTCCAACCTCCATTTCTTT
>TeaL_86295
TTTCTCTCTCTATCAATATCTCTTTCAGTTTTCTATGAAGCTATATCTAAAAATGGCTTT
GGTTCAAGGATTTGGCACACCATTGGAGTTTCTCTATCTATATTTGATTTTTCAGGTGCG
GTAAATAGGTGTGGAAACAACTCCATTGATGAACGAGATAGGATCGTTTTACAATTGGTG
TAAAACTTTACAGTCGCAGATCCCTTCGCAATTTCTTTTACTAGATTCATATTCCACCAA
CGTGATTGTTGGATTACATGTTCCTCCTACGTTAATCATGCATGGCAAATTTCATGTCAA
TCAAAAATCAAAAGGTCTCTTATCAGCCTAATCATCCAAACCAGAGTTGGTCTATGGGTG
AGATAGTATTCGTATTCTTTGATGGGCTTGAAAGTTGGTATGCATGATTGTTATTGGAGG
AATATAGACATGATCGTATGACAAAATGTTATGAAGGGGTGTTGGACTAGAAACTTTTCA
CTCAGTGTAAGTTGATCCTAACCCTTGATGAGTAACTTTTATGGACTTCAAATCAAACTA
CCTACTTCTGAAACTGCTCTAAGGAATCAAATGAGGGTGAGATTGTAATTCTAAAGCATG
TATCGTGGACATGTTTCTCAACCCTCGAACTGACCTTTTAACAACATCTTTCAGTTGATG
GGGAGAAATAGTGCCACAACTCTAATTTAACGTTATGTTGTTCTTGCTTCCAAATACAGC
CCATGCATTCTGTGATTTAAATCTAGTTACTACATTCTACATTTGTCATTTTAAAGTATG
GTTGCATTGCCAAGGATATGGTGGCGTAAATAATGAGAAATTCAACACTATTGCACTCAA
TGAATAAATAAAGTTCACTCTTACGCGGAATAGGTTTTATATGTTTTTTTTTTTTTTCCT
GAAATATGAACACTTGTTTTTATTAGAGAGGTGATTCATATCAAAAAAAAATTATTTAAT
TTGAT
>TeaL_86296
ACCACTTGTTTCATTCAAAATTTTAAAAAAAAAAAAAAAAAAACTGCATGCTAACAGTAT
CAACCTGCACAACTGAAAAAAAATTACTGTCTCTGTCACTAAATATATGGACTCTTCTTT
TGATATGTGCTACATATGCTTTTTGATAAAGTAGTTATGGAAATGGCCAACATGTTAGAG
TACAGGGTGCCAAGGTTTGTATTGCATGTTTTCGAGTAATGTTACGGATTCTAAATATTT
TATCAAATTTTTCATATGAGTGTAGATTTGTGTAAATCTCACTCCATGTGAGAGGTATGA
TAAAATATTTGATAAAATATTTGAAATACATAACATTTATCTTAGTATTAAAACTTAAGG
TTTTGGATGATCATATGTACTATCCTTTATCCTCAATTTTTTGTCCTCTTATTTCAACTT
ATTTATAGCCGTTTTGATATTGAGATTCTTGGAATCATAGATTTGAAAGGAGAAATTGAG
AAGAAAAATTCCTTACAGCCAGCTAAATGGGTTAGTTGATTCAATATTTGATACTTTTTT
ATAATATAACTTTTACTTAAGATAGCAATCCAAAACTTAAATTATCCGAATATATTTTAA
TACCAAG
>TeaL_86297
TTATGTTTTCCAATGTAAGTGATGCAGCACCAAAGAACTGTAAAGAAGATGAGGTATAGA
AGAGGAAGAAGGGAAAGAACTAGGAGGAAGGAGAAAAACAGGGATAATCCTAATCAATAT
TCAAATTCTTCAAAATCCAAGCGAAGTCTGATAAGTTCATTACATAAAGGCCTATTTATA
GGCATCCTTGGAAAACCCCTATAAATTCTAATTCTAATCTTCAATCTATCTTCATCCAAT
GCCTTGTGCACTTTATCTCATCCAATTTTTATTAAAATGTTTCTTCCTAGTATTTTTCTT
TTGTTTACCTATAACCAAACAGGGGGCAATGTGACTCACATTTGGTTTGCATTAATTTTG
GTATTTGAAGCTCACAGACACACAGACACTTGATTAATCTGATTTGGTTTTCCCTTGATC
ATGGCACATGTAATTGTTACTATTTTTTATGAACAAATTATCAATAGTTCCTAGAAAGAT
ACAGTACTTGTTGAGAAATGCGACAGTGTAGAGTTGTACTGGACATATTTTGTTATTTCA
ATACATCAAATCCAGAAAATGAAGAAATTGATTCAGACTCAAGAAACTGTTTTTGGCTAA
TGTAATGGCA
>TeaL_86298
AAAGAGAAATGGTTTGTCTTTGATTCTCTGTTAGTTATCTAGTTACACATTTCTCCAAAT
GTTCACCTTTTCAAATTGCATTTTTGAGAATGGTATTATATGTATCATGCATTTGGCATG
AAAATTGGAAATTCAACTAATAAACTTAGAAAGGTTCATGTCTACTAGACTGCTACCGTT
AGACAGCTTCATGAACTTTTGCAGCCATTATGCTCCATCTAGGTTCCAGAACTTATATCT
TATTCTAGTTGCTCAACTTCAATTCATATTCGTTTATGGCCTTCTCGTTGTTTTTGTAGT
GCTTTAACATGAGCAGAATACTGTTGTTTGTGGTGCAACTCTTGATGAATAAAACCTAAG
AATTGGATCTACCTGACCTCAATTTGGTTTTGGTTTGGCTTCCAAGGGGTTTTTGTCCAG
TTTTGGGTTTTATAAAATAAAGACCGGTTAAGGTTGGTGAAGTTTTGCTATAACCTGTCT
GCTAAACTGGCTGGCTTTGAACTGAGCCTTCTGTGGCATATTTTGTTTATATGTAGTTTC
TTGTAAGTTTTATAGTTTCTCCTCATTTCACTTTTTGGAAAAGGCTATAATCCTATGGTG
TAGTTGTCATATACTCAATAATAGGTACAAGATAAAAACGGTCTTGTTAGGCACATTTGT
CTCTTGAGATGACTTCTCGTCAAGCTATGAGCAAATCTCCTTGGCTTTTGTTTGGTTCCT
CACACATAATGCCTGCTCATTCGACATTTGAAGTACTCAACTTTTTCTTGACAAATGTAA
ATTCTATACATAACAAGAAACTGAAAGCCTGTTTATACATTGGGATACACAAATCTAGAA
GACAGAGAACATGAAAAGTCCAATGTCAAATAGGCTCTCCTAATTTTTTTGCAGGGTCCA
TAGGAAATGATACCTAAAGAAATAGCATTTATTAAAAAGTGGATGCTGGCCTCTTCCATG
GGTCAATTTTTTTCCCCTCTTTGTTGAAATTCAACAAAATACAGCATGAAGAACTGATTC
CAACTTCCTCAAGTCATACAAAATAAATAATTAAATAAAACTGTTTTTAATGAAGTGGCG
ACAGTTGATGCACATAAGAGTAGTCAAGGCAATGACTGTAGGCTTGGCAGTCAACTAATC
ACATTGGGTTAGAATCTGCATGCTTGTTTAATCAATCTCCCACACAAATTTCTATCAATT
ACAAATATATGTATTACCACAATATTGTATAATGTCTAGGCTTATCTAGTTTGCTTCTAC
AGGTCCCT
>TeaL_86299
CTCGATTTCAGACAACTTAAAAGACAAAAAGAAAAGATTATTATTTTTCAGACAAAACTC
ACCCTGTTTGTGTCAAAAGTGTTAAAAGGTCACTTTTTTCTTTTTTTTTTTTTTCTAAAT
TTGTTTACTTTAGTAAATACTCTCCTAAAGCTATAACTCCTAAAGTTATAGCAAGAGCTA
ATAGCAAAGAGATCCATGAGGCCTTCCAATGCCACGAAAGCTCTGATCAGCAAATAACTA
AACTAATCAATTGGTTGCCTCCTCCGATAGATAATATCAAGATATATGGTGATGGATGTG
CCAAGAAAAGTTGAAAAAAAATTGCTTCTAGAGATGCAAAAAATTTTTAGATTCTTGGAT
ATTTTGGAAAGCTGGATGTAGTAACAAATCTTGAAACAGAAATATGGACTATTTATTGCG
GAACAATCATCGTTCATTAAAAAAGGTTGGAGAAATGTGATGATTGAAACAAACTGTCAA
GATATTATCAAACTCCTCAATAAAGGGGCTCACTCAAATTGCCCTTACTGTGCTCTTGTG
GAAGACATCAAAT
>TeaL_86300
CACCTCCTCCGTTGGCCATCACCGTGGATCTGAGATCTCTTGTTGCCGCTTCATATTATC
CGTCGTCCATTGCCGGGGGGTCTGAGATTTATTTGTTGAATGTTGATATTTTGTTGATTT
GAGATGATGTTGATGATGATCTGTGACAGTGTTGATGATTTTGTTGGTGTTGTTGATTTA
TTTATTTTTTTGGGCTGGTGAGTTTTCGGGGTTGGGGAAACCGATCCCCGTTAGGGGACG
GGGATGGGGACGATAATAGGTTTCTCGTCGGGGAACGAGGCCGGGAACGGAGAAATTTTT
ATCATCAGGAATCGGGGACGGGGAGTGT
>TeaL_86301
GTAGCCTACTAAATTGGTAGGAAAGCCCTGAAATTCATCTAAATAACTATGTTACAAGGT
TAGTTTGCCAAATCTAAATAAGCATGGTAGTTTGTGGATGGATAGCATTGACTTGTCTTG
GATGGATAGCATTGTCTTGTCAAATTCTTGGAAACTACTTGGCAAACATGATAGTTACAT
TATTGTAATATTTAAACATCATTGCATAAAAAACTACAAGGAGGCTGCTCTTGGTAGGGG
AACTGAGGAGAATATAACCTGGATGCTTCCATTTTAGTTCAGCTTGTTGGAAATTTATGA
TGATTGCATCATGGCGGCATATTGTTGATGTTGAGTCCTTATTAATTTAAGTCCATATTT
TCAAAGAAGGAGAAAGCTCTTTTATGCCCAAAGCTGGAGTTGGAAATATGTGAGTATGCA
TGTTGCGGACATGCACATTTGACATGTATGTCTTTTTGTTTTGTCATTTTAAGAATATGA
TGAATATTCTTTTTTCTTTTTTTGTCTTTTTGTCTTTATTTTTTTCTTTTATGTTCTTTT
CTTTTTTTTTTTTTTAGTTTTGTTGGAAGTGCTATAAGAATAAATGGTATAAGTAAAACT
AGTTCCATTTTTATTATATAACTAATGTTGTATGGTTT
>TeaL_86302
ATTTATCAAAAAAAAGATATATTATATACATGAACATAGTTATTTGGGTATGTAAGTGCA
CATATATGAACTATTTAATGACAGTTTGGATCAAAGTAAAACATTAAAACTGCTTCTTGT
ATCATGCCCAATAGTATCAGGATTTGACAAAATTGTACTAACATGCTTGAAGGAAGTATA
CAATTCCTAATTAGTGCATTGTTCATAAAGAGATTGTCGAGTCGATGGACCATTTATTGC
TTCGTTGTTTGGCAGGCATGTGTGAGCTTGGATTTCTCTTTTTTCAGGGGTTGGTGGGTC
ATGCCTTGATCTGCCTGTGATTTCATGTCAAGTTGGTAGATTAATAACTGTACCAAGAGG
AGTGCTGGTGTTTGGAGAGTTCTTCCCTATGCTTCGTTCTGGGGCATTTTTAAAGAGAGA
AAATAAGTTTCTTCTACTTTGTTGAATCTTCAAGTGTATAGATAAAACTTTTGATGTGTA
GGAACTATTGTCTTTTGAGGCTCTTGGGGGAAAGGGGAACTTCTTTTCTTTCATTAATTC
CATAAATATTTGTCCTTTGTTACATTTTTTGTTTTTCATTCTTTTGTGTGTAAAACCCAT
TTGTCCGTTGGTGGTGTCCTATTTTTTACTTGTCTAAATAAAACTCTGTTAAAACCATAC
ATCAAACTCTGTAGATACAGTTTTCAGCACTTGTTTATTCCCTCTAAGATGATTCAGTCA
GGCAATGGTTTTGATGAGAACAATGAATTCACTGAATGACATGCTCTGATGGTTGTTCAA
TTTACTGATTCTCATTATTCAGCTTCATGCTTTAGTTGGATCTAACTGATTTTGCAAAAT
TGCCTGTAGAGTTGCTGTTGCCACTCGTTTC
>TeaL_86303
TCCTACCTAACCTTCTCATGCAGGTATCTCTACATTTCAAATTCATTTCTATGCCTGTTT
GTTTACTTCATTTTGTCTTTCTTATGGGAATGCAACAGTAACTTTTGTTGAAATATGAAT
TATATGACTGCTTTTAGTTCAGTACTCTATGATTGATGCTCCGTAGTCCCATTTATGTTG
ATAAAGTAATGCATGTTTCACTATATTTATGCATCATAATGCATATTGAAACACAATGCA
AGACTAATCTTTATTTATTTATTATTATTTTTTTAATTTAAATTTTGATCGTACTACGTA
TATCTGTTAAAGTTTTCCTCAGATTCATTATGGTCGATTAAAATAGAAAATATAACTGTC
AGTTTCCTTTCATTTGATTTGTAAATGTCGTCCAGGGTGTCTTGTCTATGTACTTTAGTG
GGATTCTAATGTGAGATAGTGGGAAACTGTTTGAAGGGTTATGGACCACAATCGGCTG
>TeaL_86304
AAAGTTGTCAGCACCAGAGCACTGGCACAAATTGAAGGGAATAACAGTAAACAAAAAAGC
CCAAAAACGATTTTCAGTGAAATGAGCTAAACACATTAGTATTCACCCAAAAAAGCTAAA
CACATGAAAAAAAAGAAATTTGGTGTACTCCAGGATAAGATCCATTTTCCATTTTCTGTA
CTAGATCCATAATACTCAGAAGCCTAACATAGGATTATTAGGATTGTTTTGATTGAGAAA
ACAACCATATTTTATATCTGTCATCAAAAGACTAAACTACCCGATCGTTTGTAACAGTAA
AACCAGAAAAGGAAAGAAAGCGATTTGAAGAACAAGTATAATTTAAAGAAATACATTATT
ATGGAGCATTTTTATCACTAAAAAAGAGGTCCTTAACATCGGAAGGAAATACAGGGGCAA
CAAGTTTCATTACAAACGAAATTCAAATCAGCTAAATTACCTCAAAAACTGAGAAACTAT
AAAAACCCA
>TeaL_86305
TGCAAGTCTTTATTGCCAAAGCCTGCAAGTTCAAACACACCAAAACTCAATTACACAAAC
ATAGAAGAGGTAATTGCAATAAATTAATCCAACTTACTCCCTATTATGACCTGCAAGCTT
GCTATGCTAGCCCACTTTACAAAACAGTATTTATCAAAAAATACTAATACCCTATTCGGT
TTATGGTTTTGAATACACATTTCGAAAGATGGTGCACTTTCATTTCAAAATGATTATAGC
AGTCAAAAGAGATTTAAAAAATTCTCCCTATTTATTTCTTTAATGCTATGATTGGATCTT
GGATTTCTCAAAATGAAAATGAAAGATATTTCAACAAATCCATCATCCAATCATAAATTC
CTCTTCATTGAAAGACAAAAAGAAAACAGAGTAAAATATAATGAACTAAATCTAGGAAGT
GTAAAGTTTGGTAGGACAGAATTAAAAAATGGATAGTAATGCTACTAGAAATAGGCCTTT
ATAAAATTAATTTTTTTAAGAATCTAATTGTTTAAAAAAAAAAATTCTCTAGTACTTTAA
ATTTGATAGTGTAATTTATATTCTATACAAGTTTACCCCTATCATACACGTGACATACCA
CAGTTCCTATTTCCATTTCCATTCCCATTCCCATTGTAGTTCCACTTTACCAAAACAATC
CACATTCCAAGTAACAAAATTACTAAGTTTCATAAAGAATAAGAAACAAAATTTACACAT
TTTTTTTATTGCTTTTCCCACTTGAAAAAATAAATAAATTTGTGACATCAAATGTTTTCC
AATGACCCATTTCACCTTTTGGTAAACCAAAATGATTATTTCCCTGCTCATCCAGATAAT
CAATTATTGATCATAAAAATAAAATTCAACTTCTCAAAGAATACTTTTATGTGGTCAAAG
GAAGAAATCCACTAGAGAGCAATCTAGCAGGCATTTGACAGCATGAAATGACATGCAAGC
CCTCATAGAAAATGACCGTTTATACTAGATGTGCCTATACGAGAGATTGCATATAATCAC
AATATAAACGGTTCAATTATATATATGTCCAATATCAAGATATCGGGTGCAATATGACAA
CACTCAATGTATCAGCAAAAGTCAAACCTTGTGTGCCAGGGGATCAAATG
>TeaL_86306
TAGAAAAATGTTTTCTCCAAAAAATATGTTTTGAAAAAAGTTTTTTGTAGAAAATATTTT
CTATTAGAAAATGTTTTTTGCCCAAACAAACAGAGCATTAGTTCATATTGGGTTTTGTGA
CTTTTTTTTTTGTATTCTATTTTTAATATTTGTTAGTTAGCTTGCAACCAAATGTCATTT
ACAAAATGCTTCATCATTTAACCAAAAATCTATTAATGAGTGGCGTGAATACATACTTTT
ATAGTACTCAATTTGCATATACGATGCAATAAATTAGTTGATAGTTTTTGTTTATTCAGA
TGAAATTTATTAGCTAAGTCAAGCGAAATCAATGTACCTTGTACCTAGTGCTGAGCCAGG
TGGCGATTGGGGGGAGCATTCATTGCCGCAGCAGTTTGTTCATGTGTACAAGGATGGCCA
GTTCGTAACAACTCCGGTCTCCCACTCTGGAGGATAACTGGGAGAATTTTCACATTCAAT
TG
>TeaL_86307
CAATCATACAGAGAGAGAGGAGAGAGGGGAGGGGGGAGTTGACCGGGCATCTTGTGGGTG
AGCTACCGGTCCATCTCCTCACACGCTCAATGGCGTTGAATTCTTTAATCAAATCATGCT
CATTTGGTGTCTCCTTCTCCCTCATGCAATTCCTCCATAACTCTTGAACTCCCTATTTAT
TTACACCTCTCACAATTTATAATCTACTTCATCCCCACTAAAACTTACAATATTCACAAC
CAGAAAGCTTCATTTCATGTTATTTTTCTTTTCTGTTTTTGTTTTCTTGAAAACATATTA
GAAAGTTTCTGCTTTGTACTAGTAGTAGAATTTGTTGAAGCAAAGCTTAACACTAGAACA
CAACAGATGGGTCGAATTCCGTGCTGTGAGAAAGACAATGTGAAGAGGGGACAATGGACA
CCTGAAGAAGACAACAAGCTCTCTTCCTACATTGCCCAACACGGAACCCGGAACTGGAGG
CTAATTCCTAAGAACGCCGGTTTGTATTTTACTCTACATGTGATTTGATTGACGATTGCA
ATACATGCAGTAAAAAAAATACCTGAGATTTGACTCGATCCTCCTCTTGAATCCTTGTCA
GGTCTCCAGAGGTGTGGGAAGAGC
>TeaL_86308
CAGGAACTTGGAGATTAGAAAGTGTGGTCTGTTGAACTAGTGGAGACTCAGTAGACTGGG
GAAAACCCCTAGATATAGATTCCAAAGGAGGTGGTGGACTTCTAGTGGCTCTCTTATGCT
AGACCCTTTTCTTGAAGTCTCAGGAACAAAATCCTCCCCACCAATGAAGGAACGGTCAGA
ATGAACAGAATCAATGAGGTCTGGGGGCTCAGCGCCCTCAGTAGCTACACCACCCTCGGC
AACTTCCACAGCAGGGAAAACTCATTTGCTTTCAACAAATGGGGCATCATAACGTCCTTC
CATATCTGTAACCTCAGCAACTGGCTCAACCTTAGCAACCGGG
>TeaL_86309
AAAAAATTTCTCCTTGAATTTCCCTATGTTTTCTCAGGAATCAAACGAGTTTACAAGCTA
AATAGAAAACTCTAGCTAATAAATCATCCAAATTGAGCTCAAATGAGCACATACTTAATC
CAAATCAAATAACATAGCATCATTTAATCGAGCATCTCACAATTTTCTCCTCGCATTTTC
CTCAGTTTTCTCAGCAATCAAACTTGTCTACAAGCTAAATAATAAATTCTACCTAACAAA
TCATCGAAATTGGTCTCAAATGGGCACATACTTCATCAATCGAGCATATCACAAATTTCT
CTTCTTTTTTTCTCGCATTTTCCTCCGTTTTCTAAGCAACCAAACTTGTCTACTCCAATT
AATCAACTGGACTTTGGATTTGGAAATAAAAATTGCTTGAAAACAAGTACAAACAAAGCA
AAGGATAGAAACGAAGAGAAAACGAACATCTTTGTCGATGAGCTTGGTGA
>TeaL_86310
CTGCTTGTCACATTTGTTGATTAAGAAAAAATTGTAAATTTTGTTAGTTTGTATAACATT
TTCCTATTTCTATTTCAACCTTTTCAGCTCTTCCACCTTTTTTTTAAAACTTGTGTTGAG
TATGTATTTATATATTAAAAGGTACCAAGGGGAGCCACCTGAATACATAAGTTATACAGA
AAGGAACAAAACAATCCTTATCCACCAAAAAACAAACCAACCTATATCACCTATACATCA
ATCTACTCTAATGACTGTACACTCGAAAACCAGTTATACAAAAAAGAAAATATACGAGTT
TTAATCTAAAAATGAGATCTTTAAAAGCCATCAAGCATCCTTTGATTGCAATCTCCGCAA
ATGATACTGTCAAAGCCCATGGAACCAAAATCCATGCCTTTTTTGCCCCTTCTCCATAGA
ACAAACCCCACAGATTTCTAGGGAATACCCACAGCACTCCAAACTTGACTGAAGACAAGG
ACCACAACTTTCTAGCCACCATTCAACAAATGAGGAGATGATTACATGCCACACCAATTG
ATGCAGATTTGCCGCCTCCTAATCAACTTGTCGATAGTCAAGATCTTCCAATGAATACTC
GACCGTACAAAGAAGGCAACCTTTGAGGGTGCCTTAGACCCGAAATCCCTCTGTATGGAA
AGGATTATGGCCTATGCTTATAAAGAATACAAGTGAAACTCAACCAAGCAACACAAGATA
AACTCCAAATTAATGTAATATTAAGCCTTTCATATGTCAAGCTTGCATATTAGTCCCAAC
CTCTTCCTCCCCAATCTAGAATCAGTCAAAAACCCCTTAGCATTGCATATTTAGGCTTTT
TATGCATATATATATGTCTCACAAATGAAGCATTACATACTTGTAGTTGCTGTTTCCTCT
ATATTTGGGTTCCATGTTTATATGTTCCTGTAGATACACATATTTTTCTCCCTTGAAGTT
TTTTAGATGGTATGTAGTTCAAGGGTTCAAATTTGAACTTTATTTACAATAGAAGTCTAT
TATGTTTTGTCGATTTTTAAAGCATGTCATGTGGAAATCAAAGGAAGAGGTGAAAATTAT
TTGGGGATTTAAATTACAATTTGCCAGTTCTATAAGTAAAACCAAATGGCTTTGGATGTG
GAGGCAATATGAAAATTACAAAACTTCATAACCCTAGGGCATGAAATGTTTTGCAAACTC
TAGTACCTTGTGTTAAATTCATTTGAGACTAGAAGCATAAAATGTTTATAATATATACCA
AGCTGATATCTTAGTACCAAACTATTCGTTGTTCTTAATTTTTGGTTGGGTTTTTTGGTG
AGAAGTACCTCAATCTCAAGTTTTCTTGCATGAAGGACAAGTCAAAAAAATTTCCTTCAT
CAAGGATAAAATTTAAAATATGCCAAAAATACACTCAATTAAAATTCCATTAGTCTCCTC
CCACTATCTTACACTATCACAATTATTGTTGGGTGTTGCCAGCCATTGCCAACCACCACC
AGTTGGCGGTAGCTGTTGGCCATCGCTAATCACTACCCGGTGGTGGTAGTTGTTGGCGGC
AATAATTTTACTGTCTTGCATAGTAAACTATTACTGTCCTACATATTAAAATTTTACTAT
TCGGAACAACAAACAAAGGAAAATTCATGTATTAAACCACATAGAAAACGTTGAAACTTA
ACGTTGAAACAAATAGGATACTAAAACTGGAAAAAATATATATATATATATATACATGGA
GAGAGATAAAGAGAGAAATTAGAGAGAGCACATATATGAGGTTGCCATTTTGAGATCGCG
GGTCTCAAATCTGTCTAAACTAGTGTAAAATTTTACTATCAGAACCAAAGTAAAATTTTA
TTGTTTGAAACTGTGAATTATGTATAAATCATGCATGGAACCATATTGAAATATTCTTTA
ACATTGAAACAAGCAATGTACCGAAGTGAAAAAAGAAAAATAGAGAGAGAACATATATCT
GAGGTCACCTATCTCAAATCTGAGGTCGGTTGTCTCATAT
>TeaL_86311
AACCCTTTATAATCCTAAACATTTTACATAATTTATAAAAAAAAAAAAATCTTTTGTTGT
GTTCTAAAAAAAAAAAAAACTGACAGCATGGTACACTAACGACTTTTATCAAAGTATATC
AGTACAGCAATATCCCACTGTAAACACATCTGCCAATTTGCAAAGTTATTCTTAACCGTT
CTCGAAGTATTGATTCTAAACCTCACATCTTCCCCAATAGCTTTCATAATCAAAGGTCCA
TTTCTTTTTTGGGTGAAGATTCTTCTATTTCTTTCCTTTCATGGTAGACTGCAACAGCCA
TTAAAAGCTTGAAAACAGCAGTTAGGAAATTATCCTTCTTACAATACTGGACTGTCCAAA
GAAGCTCCTCACTCCAGCTTTGAGGGTATCTACTGATCTCATTTTTCTGAAGCACATTAT
CCAAATGAGGGAAGTAAATGGGCATTCCAAAAATAAATGCTCTGAGATTCTTCTGGAATG
TTACAGACCACATTTAGGTTCAACTGCCATCCCCCATTCCTTTAGCCTATCTTTAGTGGC
CAATCTTTCTTGGCATAGGAGCCATAAAATAAAAGCACATCTTGGAATGTTCTGAGAAAG
CCAAATGGTGTTATGTCATCTCAATCTCACTCTCACTCTCACTACCACAATATTTGCTCT
CATGGCTATATTTATTGAAACNNNNNNNNNNNNNNNNNNNNNNNNNNNNNNCTGATCATC
CTTCTACTTGGTATAGTATTTAGGATCTCATGAATATTACATCAAGGTACATATGATACT
GTTATGCTGATATATTGTAGCAGATCTATTGTAAAGCAGTTTTTTAGTGGTGATCTATGC
ATGTGCATGGGTCAGTCCCAGCTCAAAGGACGGATGGGGATACTGTGGCGCAATGAAGAC
ATATCGTACATGTAGTAGTAGCTGAACCTAACTTTGGTTTTGCATACATATATATGTCAT
TCGTGAGTTAGTTTTTTAGGGGTGAGAAGTGTTATGAGTTTAGTTTTGTCAGGCATGCAT
TGTTAGACTAAACTCTAAGATTGAGTCCACT
>TeaL_86312
AAAAAAAAAAATCAAAAAAAAAGTAAATCTCCAAAAATTACTAGTCTTCCAGTTGACGTC
TCTTGCACCTAAAATATGTTTCCATGCCTCCCCCTCCTTGATCCCCATCATACCATCTAA
TATCATACAATCACTTTTCATGAAAATCATTCGTTTAAAACTCAATAAGATTTACACTTT
GATGTGTTTCTATCACCTTTCTCACACTTTGACCAATAAACTTAACTCTATTAATTTACA
TGAATTATTACATAAAAATTAAAGTTTAAACACTTAAAGTGATACAGCAATTCAGAGCAC
ATAATATGTTGAAAACATTGCAAAGTTCTACAAATAATTTAAGCATGCGTTCTTTAGTAG
GCCACACAAAATACCAACTGATATTGCAATATTCAAGTGCACAGTGCAAACTAAATTTTG
CACAAGCATGATAGGACATTTACAACCCATGGAATAGAGAGATCATGGGATCAAATTTTC
CATCCTATGAAGTTCCACATCATAAACGATATCTCTCTCTTATGATGCAATGTATCATGT
TGCTTCTTAAGAATTGGCATTGCAGTCAAACATTTTCTAATACATGCTTCTTTGTATTTT
CTCAAATTATTACCATGAGAACTTTTTCTTTTTTGTATCTTTTCACATCATTGTTAGCAT
AGAGTTGTAAAATGTCAGTGTGGCACCTTGAATCTAAATAATATCTTCATTAAACAAGTA
CTCAATTCCAAC
>TeaL_86313
CTTGACGTTACATGAGCATTATATATACACAATTATATATTGAATTTTGAATGGTATGTT
TTTTTCCTCTTTATTTTTATTGGTCAAAGTCTTGTATAATACCTTTTTGGTAATCTTTTG
TATGGTTTACCTTTCAGCCTTTTGTGTCCAATAACATATAAATGCTAATTGCTGCATATT
GGTTGATTGATCCATATTGGAGGATCCGGTCATCCATTACAAAAACAGTATGTTTTTTGT
CTAGAACTTCTACTTAAAGTGAAAATCAATTTTGGCCAGCGCTATGATATCAAATTGGTT
CACCCTAAAGAACATTTATTTTTTTTGATCCCCGGTTCATTTTATTTTATTTTTATATTC
GAAGTTTCCAGTTTTTAGCTTCATACTATTCGAGTTTGGACTTGTTCAAACTCGTTAAAA
ATCTATTTAGTTCTGCTTTTGCAAATTTCTTG
>TeaL_86314
TATTTCCATTAAGTAACATCGACAGAAAAATGATATTTTAGTACAATAACTCAATATAGC
TATACATAAAATGTCTAAAAATACCATTTTTCATTGAGTTTAATTACTAAAATACCCTTT
TTCCTTGTCCTAACACAATGAGAGATTTCATGCCTATTTCTTGTTGCAATGTGCCCTATA
AATGTATTTCTAAGCCGTTGGTCAGTAGATTACAAAATGTTCTTGGCAATCTAATCAGCC
CAACTCAGTCTGCATTTGTGAAAGGTAGGTCCATTGCTGATAATATTCCTATGATGCAAA
AATTGATAGAAATTATCATAGAAATGAGCCCCCTGCTAGATGTGCTATCTAGATAGATAT
TATGAATGCTTATGATTCCGTTAATTGGGATTTCTTGTTCAAGCTTATGGCTGCTATGGA
GTTTCCTGGTAAATTCCTTAATTGGATTACTCAATTGTGGAAGGCTATTTCAAGGGAGGG
AAAGGCTTAAGGCAAGGGGATCCTATTTTCCCTTATCTTTTCCTTTTTGGTTATGGAAGG
CCTGTTTGCTATTTTCAACTATAATTTGAGTCATGGACAATTCACATTTCATCCCAAGTG
CTAGATGCTGAATATTAGTCATCTAGCTTTTGCAAATGACCTTTTTGTGCTTTGTGGAGC
TGATAAACAGTCTTTCAGAATAATTAAGGACACTTGACACCAGTTCCATCTATGGTCAGG
GCTTCAACAAAATCTCCACACGAGTGCAGTCGTTTTTTGCTGGGGTTTCTTCTGAGTAAA
GAATGAGTTGCTCCCTATTTTACCAGTTCCTGAGGGTCAATTACCTGTTTGATATTTGAG
TGTACCACTTATTTCCACAAGGTTGAGGTATGAGGATTGTCTTCAATTGAAAGATAGAAT
ATAACCTAGAATTCACTCTTGGGCTAATAATCTCGTGTTATGGAGTGAGAATGTAACTTG
TTCAGGCAATACTGTTTAGCATTCAGATTTTGTGGAGTTCACTCTTTATTTTACCTCAGA
GAATTCTAAAGGAAGTTGAAAGTATAATTAGAGCTTTTTTATGGACTGGATCTGAGCTCA
AGCAAACAGGGGCAAATGTAAAATGGGAGTACATTTGTGTTCCTAAGCAAGGAGGTCTTG
GTTTTAGATCCTTGAAAGTTTGGAGTAAGGCTAATATGCTTCAACACTTAGGGGCAATAA
GCATGAAAGCTGACTCCCGTTGGGTTAAATGGATCCTTACTTATATTATAAAGGATCATT
GCTTTTGATTTATTGCTGTACTAAATGATTCCTCTTGGACTATGAGAAAGATTTTCAAAC
TCAAAGAGCTTGGGCAACCTCTTATTCAGCATAAAATAGGTAATGGCAGATCAACCTTTT
TATGGCTTGACAATTGGCACCCTATTGAGCCTCTTTATCAGCAATTTGGAAGTAGAATAG
TGCAAAATATTGGTAGAGCTCTTTATGCATGAGCCTCTGATATTATAGTAAATAATGATT
GGCATTGGCCTAGATTAAGGAACAGAGTTATTCGGCAGGTGGTTACTTTACTCCATCTAC
TTTCCTTCCTAATATTGCTAGGTTGGATGAAGCGATTTAGCTGCCTTCAGACAATGGTAC
ATATTCCTATAAATCTGATTGTGAAGCTCTTAGACCAATTAAAGCAAGTGTTTCATGCTA
TCAAGTTGTTTGGTTTCTGGGACATGTCCCTAAATGGGCTTTTATTCATTGGCTAATTTG
CTTGCAGAGGTTAGCAA
>TeaL_86315
CTGAAGTCCAAAGAGTCTCGTGCACCCTTAGTTTACCCATTCATCTTTAATAACCTAAGT
CAAGTAGCCACTTGGGAGCAAAAATGGGTGATGGTGTGACACTAACAAGAACAAAAAGAA
TTAAGAATAGTTTGGTCCATGCTCGATGGTGACACGGTCTTGGGTAGAACTCAACTGCAA
AAGCTAGCTTGTGAAGTGAGGGTGTTCTCACGCTTATACACTGCACATCCTCTTTGTACC
CAGGCAACGTGGGACTTTTTCACACATCTACATCTTGATTTCTTGATAAATTCAATTCAA
CATGTCATATTCATGCCCCATGTCCATATTTGTGCCTTTTGGACAAGAGAGAGAGACAGA
GACAGAGACAGAGAGGAGGAGGGAGCAAGTGGGGTACATGCTCTGATGCAAATAAAGCCA
CAGTTTTCATTTGCACAAAAGCACAGAT
>TeaL_86316
CTTTCCTGCCATTAGAGCCAACTGCATTCACAAGTTTTTGCTGATTAATTCTATGTGTTG
ATACCACTTGACAGAACAAAATAGAGAAAATATGACACATTAAATGTCAATATCCAAGAC
TTGGAATTTCCCATAGTAGAGACAATTCTCAAAGAGAAACTCTCAATATTATTAATAAAA
TTAGTTTTGCCAAGACTTGCATTCTTATTTGCGACAAGGAAAGACCTAATTTGAATAAGA
AATAGCTAACTATGCTAACTCCTTGATAGACATGAAAATAGTAAAACCAAACCAAAAAGT
CTAAAGTCTTAAGTCTCATCAAATGGGATCGGCTATATAAATCTTTCTTCTCCATTTGAC
TCTCTCAACGGCAATTTGG
>TeaL_86317
ACGTCAATTATAAAAAAAATAAAGTGATAAAATAAACAAATTATAATTAACAAATCGAAT
TAATATTTTTTCCATAAAAATATACACAAATAGCCTTGTAAAAAAGTTCAAATTATCAAA
ATGAGACTTATGATTAATTTCATGATGCAGATAGCACCCAAAAGTCCAACCCTTCTATAT
GATGGGCACATCGGCCATAAGTCCAGTTCTTAATTTTTTGGGCCATTAGGCTCAAGTTTT
AATCTTTTTTTTTATTTTTTTTTTTTTTTTTTTTTTTTTTTTTTTTTTTTTCTTTTTTTA
GATAGGGTAAAAAGATAGAATTAAGAACTTTCACGCGATGCCTCTGAACAAACAAGAGAT
TGGATGGAGTCCGAAACATCTTCCATCCACACCCTCATTTCTTCAAAC
>TeaL_86318
AATTGAGTATGATTGTATTTGTGAGAGCAGCATATCAAGAAATATTTTAGAGATGTTTTT
TGAAATAAAAGGTGAGTGATGCGAATCCCATTGATCTCAAATAATCACTTACAGGGTCCC
CCGGAGGAAATAGAATTAAAAGTGAAAAGAAACCTTGGCCCTTTGTGATTCAGACTACTT
TTAAGTATTATAATGAGGTCCACTACATAATTAGGCCATCAAAGGTCACTTTTTGTGGCT
TAAAAATTGGATGTATAGACAAAATATTAGGGTGATTCCTAAAAGGTATCATAGAGAAAA
ATTAAATGGTGCCTATGGAACTCGGGGGGCCTTTACTTTAAGGACAACAAAATCATTATG
CCATTTACCAAGTATTCCCACCATCCCACCCCACAAACACATCATCAAAGAGCTGACTGC
TAGGCGACTAAGAAAGTAAGAACCAGAACCACGAAGATAAGATGGGAATTGTACAGAGAG
TGAGGACCTGAGGCACAGTAGAGTAGGCAGGTAGACCCCCTGTTCATTTCCCAATCTCCA
CAACATACCCTCTAATCCTAGTCCATCAGTTCATGATATCTATGGACCCCTCCACCAATC
CACTGTTTCTGCTGATAAAAGAAGAAAATGGGAACATGTAGTACCCAGAATGGTGTTTGA
TCCAAGAGATACCAGTTTGTCATAATACATGTATTTATATATTGAGCCACCCCACCTTCT
GGGTTGCTCCTCCCAAAAAATTAGCATTTATACATAAGAATCAGTGCATGAAGTCTTGTA
AAAGTACTTCGATGACTACAATTTTTACACATAAATTTTTTCTCCCTTTTACATCATTAT
AGCATCACACCAAGCACCTTCCTAGTTTCCCACAAATGCTATGGACACATAAATAAACCA
CCAAACCAACAACCAAGCACCCAAGGGATGTAAGTGTCAATGGTTGTTTTTTTTGTATTT
GTAGCATTTCTGCTAGTTTCCTGATATCAATATACTAATTAATTGCTTTGTTATGATACT
TTATGTTGTCTTCTTTTTTTGTGGCCAATGTTAATATTTAAGAATTGAACTTTGAATATT
ATGTAATAAAATGTGGCTAGACTCCATAAACTACAAATTAATTTGTTTGGTTAAAACCAA
TTAATTAGTTAGTTGAATTATTCATAGTTTCTGAATTTCACAATAGTAAACATAATGTGC
ATATCACATAACAGCCAGTCTTTCCAATCTTGACACTCGAATAAATCAAGACTCTTTTGG
ATAACTTTTCAAGATTCTCAATCACTCTCTAACGGTCAAGAATCAGTATAAAAATATAGG
AGATAGATGGTATGGTTTCATCAATTTCAAATTGAAGCCGAATCTACCTGTACATATCTA
TTCTATTATATAAAGCACACAACTCACTCACTAGGCTAAGCTATGTTACACATTTTTTCA
TGCCCAAAGTGCCCCTGTACAACTGTCCAAGTTCTTGATTTCAAATTTTAGTTTCTTCAG
TTATTTTTTCCCATCTACATTTATTTATTTATTTTCCAAATGACGGTGGTGTCTATGCAT
AACCTTCTAGTGTATATATATATATATAAGAGAAAGGAAGAGCGTAGTATTACCGGCAA
>TeaL_86319
ATTCAGCAGAATATGGTCCATGGAACTTCATCACAAGAAACTCAAAAGTTTTGTCGAAGG
TGACCATCTTCGTCATGCCCTAGCTTCGCAAGATGATCCGTAGATGAATGTCAAAATTGT
TTGACAAACTTTTTCGACAATCCAGCAGCTCAATCGAACCTCATCCGAAGGGCCAAGCAT
CAATTTCCCTTACTCTCATGAAGCAAAGACAACAGTCCAAAGCAGGCATTTTGGGCCGAC
ACTCAACTAGCCCAGCGAACTCTATCACGCCCATCTCCTCGGAGAAAACAACTTCGGGTC
TCATCATACGTCCTGGCGACTTAGCAGTATAGTGTATGCAACATGTCATCCAGCAACAAT
TCAGGCACAAAGGACCTGAGTCTCATGAAATCTCAACGAACAACTTACAACTCTTAAAAT
CTCTTAAAGAATGGTGTTGAACTTGTTGCAACCATGGCCGAATCTTATGGCTTTAAATTG
GCAACTGATCACCGCCACTTTGCAGTTCAACGACAGTTTCTTGGCCATCATTGATTAGTT
CATCAAGTTGGAATATGTCCACAACATCCAACTTTAGCAACTACAACTTTTGAAGTTGAT
CTATGTCAAACATAAATCGAACATCGTGCAACAAC
>TeaL_86320
CTGAAAGAGAAAAATGAAAATGATGTGCCCAAATGGAGCTCAAATCATCCCAACCTTTTC
CCCTATCCTTTGGCCACTTAAATCCAAACTTAAACACCATAAAATAGCAGCTGCCCAGAG
AAACCCAGTCTAGTTTCCCTGCAAATCCTGCAACCTAATACTTTAGAAATCATCTAAATT
TCTTCTAGCTCTTAGAACCCTAGAAACTTTCCATAACCAAAACCCGCCAGAATTTCACTT
GTAGGCAACAATACTCCCAAGTTTCCTAAAGCTATCCTTGATCAACTGACACTATCATTG
TCGTTGTCAAGGTTAAAAGGTTGATGTTCTTATGATTTTGGCATGTAAATTTGACATTTT
GGGTACTCCCAAGTTTGTAAATTACCAGTATATTATGCTTTGGTTGCAGGCGATGGGTGT
TAGAGAGGAAG
>TeaL_86321
ACAATTTATTCTATTATTTTTAATTTATCCATAAAAATAAAAAAAAAAAAAAAAAAAAAA
AAAAAGCCTTTGCCAAACACCCCCAATTAAATCTGGAAACAGGTCACATCCAAACCAATA
CTCTGTTTACTTGCGGATAATTATTCAGTCCCAGAGTGTGTGGCAATGCCAACATGGTGG
TGCTTCAAACCAATCATGTAGTGAAAAAATTTATGACTCACTTTTGTTAATAGTTGAGAG
AAAGAATAACCCACTTCCAAAAAGTGTATGAACAAAATAAAAAATTGATTGACTCAAAAC
TGTGGGCCCTATATCCAAAAGTGTATTGACCCAACCTAAAATTATGGGTTCCATTGTTTT
CTAAACCTATCATAACTTGTTATGAACAAAATCAAACTCCCCATTTAGTGTGTGTGTTTT
GTTAGTGTGTGTTGCGGTTCATTTGCCAACATAGGCAATGTCACATGATAATCTGGAGTC
TTTAATAATTTTCAGCCACTTCTAGGGTCTAAGCCGTAGTAAATACTTGGGAGTGAATAG
TGAACAATTACTGAAGTACAAAGAACAGCTCTAATGTATATATTGCCAATATAAACTCTA
GAAAAGCGGCAAATCAACAGTAATTCTTTAAACACGACAAGGAATAATATTGATTACAAT
AAAAATTGTTTTCATAAAATCACTATCAACACAGTCCAAACCATCAAGGTCTCACAAACA
CACACACACACTAAAAAAC
>TeaL_86322
TGAACCAAACACAGCATAAGAGACAGACAAGTGAGAAGCAAGAAATCTGACACAACCAAG
ACATGTCTAACTGAAGTTAGAGATCACTCATGTGAGAATGCCTATAAATATCTTCTTGTT
AGTTTCACAAGATTAAGTAGATGGTTCAACTTTCAGGACAACTAAAATTGAACCATACAA
TCATAATTAAAGGAGAGGTTTTTTATTTTATTTTTCCTCTGAACTTAAATATATGAAAAT
TTTCAATTGGCTAACTTATTAGTGTTCTTTATAAATCTTGAGTTTAATCTAACTGTTCAA
AGACTTTGCTTGTGTTAATCTAGGTTTTCGGATCAACCACAATTGAAAAGTAGCATCATA
ATTATGTCATAAAGATGT
>TeaL_86323
GTTGACGGCCATAATCCTGAAGCTGGAATTGATATAGGGAGGACGTTTAAAAAAAGGTCC
AAAATCATCATTTTGACTCTCATACAAATATATTGGATACGGTTTGATATTGAAAACTTC
AGTATGAGAATAAGGAGAAGATAATTAAGTATGATTTTTTTTTTAATAGGCAAACAAGTC
AGTAATTTGATGGCAGCATGTTAACTGATAATGGTGTACAGGATCTTGGCAAAGGCTTTA
AACCCTTTATTGGGTATAAGCACACAGAAATTTACACTCATTCATAAGATATTAGGGTAG
TCTCGGAATCCAAGACATCTCAACTCACAGCGAAACCAGGTTAACCATACTAGCTGAGCT
AACACGACAACAATCAACAGTTGACTAGTGTATGGTCCTCATAATTTATTTTTTTGTCTT
CTTCTTTTTCCCCCCATGAAATAACCAACTTCCTCAGCTCCCAATAATGGGCCAGACAAG
GGCTCACTATTACCATTTTAAAGTTTCATAAACAATCCCTGAAAATGTGAGAAGCTGGAA
TTGGTAAAATAATGAGGTAAATTTATCTTCCCCCTAAAACATAAGTTGTAGCTACTAGAA
AGT
>TeaL_86324
TTCATGTACAGGTGAATGAAAGCCATCATGGCGACACCCATGAGCTGCGATTTGTAAAGA
GCCTGAAGCTGGCTGTTGTCATATTCTTGGACAGTGGTTGTGACAAGTTTCGGTTCCTCG
CCGGAACCCACAGTGGCAGGCTCGAGATATTTCATCGTTGTGAGGTCTCTCTTCTTGTTT
ATCTGGTTTGCGACGTATAGATATAGGCCGACGATGATAACGTTCGACACGATATACAGG
GCTCGGACGCCCATCAAGATGTTAGGATCCTCGAATGGGATCTTCTTCGAGACTTGCATC
ATTCCGAGAATGACCACCAGGTTGGTGATCTGAGGGCTGACCATGATTGCGGTGTTGGAA
TTTCCTGTTGGCTGATGAGTGAACTGAGTAGACTCGAAATGCGTGAGGACGGTGTTGAG
>TeaL_86325
TATATGCTAAACTAATTAGCACATTATATGCAAATCTGTAGCCATTAATAGCAGTCCAGC
TAACGCACCATTAGTGGGACATATGCTAAGGAACAATTATCATAACATGTTGGTCATATT
TTTAGTTATTTTGAGAAAAGTTAAACCTAAGGAATATGATATTTCTCAAAGTTGGATAGT
GGTTGTTATTCATAATTATTGTCATGATCATTGGAAAAGAATAAGGAAAAGACAGTTAAA
CACAAACGCTTGTATTGTGGCCCACAGGTTTAGGATGGAAAAGACCCCTAAATTTTATAT
ATCACTATTAAAAAAAATTAACCAGTCTGTCATCTTTTCATAATTATTGTTGTTATCGTT
TCAGAGAATTAGAAAAAGATATTATTATGAGAACATAAATTATCTTATATTATGGGCCTA
GGGTTTTAAATGGAAAGAGACCCTTAATTCTATATATCACCATTAAAAAAGTTTATCTCT
TCCCTACTACTACATGATAATAATGAGACTGATTAATGTCCATTTCAAACAATTATGCAT
TTGAAAAAGCTTATCTACTAATCTGGACAAAGAAATTTGTTCTTTCTAATATCTTCTTTT
TTCCCTTTTCCACAGCTCAAATATGTATATGCTAAACTAATTAGCACATATATGCAAACC
TGTAGCCATTAATAGCAATCCAGCTTACGCACCATTAGTGGGACACATGCTAAGGAACAA
TTATCATAACCTGTTGGTCATGTTTTTATTTATTTTGAGAAAAGTTAAACCTAATGAATA
TGATATTTCTCAAAGTTGGATAGTGGTTGTTATTCATAATTATTGTCATTGGAAAAGAAT
AAGGAAAAGATAGTTAAACACAAATGATCTTGTATTGTGGCCCTCGGGTTTTCGATGGAA
AAGACCCCTAAATTTTATATATCACTGTTAAAAAAAAATAACCAGTCTGTCATCTTTTCA
TAATTATTGTTGTTATCGTTCCAGAGAATTAGGAAAAGATATTATTATGAGAACATAAAT
TATCTTTATTGTGGATCTAGGGTTTTAAATGGAAAGAGACCCTTAATTCTATATATCACC
ATTAAAAAAGTTTATCTCTTCCCTATTACTACACGATAATAATGAGACAGATTAATGTCC
ATTTCAAACAATCATGGATTTGAAAAAGCTTATGTACTAATCTGGACTAATAATTTTGTT
CTATCT
>TeaL_86326
CCTACACAAACTATAACTGCCAAAAAACAACTGTGATTTGAAAAGGTTAAAAATTTTAAA
TTACCAATCTTTTTACAGATATTCGAGAAACAAGATCTGAATCAAACTTAAAACCATACT
TGCCATGGTGAACATCAGAAACTACCCGTAGCCAGAACTTAAGAACACAATCAAAGAGAA
GCTCTCAAATCTCTCTTCTCATGAATAAAAATCTCATATCTACATGGTGGCCATGTTCTC
AGTATTTACATATATCTACATGGTGGATGTGTTTTTAGAACAATGCCAGAAAGTTGGCCG
AAGGATGCCAAAAATGTCCA
>TeaL_86327
GCATTTTCTCACTATCAAGAGAGTAAGTACAGCAGAGTTTTCATACCTTGCATTTCCCAT
CTTGCGTTTATTAAAATTTCAAGAAATTCCATAATTTTGCTACACTATCATTTACATCCT
TGCCACTAAATTCAAACAGTTTGAGAGGTTTCTTTCTTCTCTAAATCTTACTCAGTAATT
ACCACCAAATTTTCATCATGTACCTATTATATCCAATAACTATTACAATAATTTTGTACC
TTCATCAAACTATAAATGGCTAATCAGCTTACTCAATCATCAAACTATTCAAAAATTCAG
AACACCACTCACACCACTTGTCCTATATATAAAGTATACAAGTTGTTTAGTGTGAATTAT
TTGTCACACTCTTTGCATTAACTGATTCAATATTTTAAAACTCAACAACCCGTATTTCAT
ATTTNNNNNNNNNNNNNNNNNNNNNNNNNNNNNNNNNNNNNNNNNNNATTTGCTATTTGT
AATCAACTTTTTGGAAGTTAAGTGAAAGATAATGGACTAGCATTGCAATTTAGGGAAGAT
AAGAAAACTGTTGAAGCATTTCATTAACACGTTGTGTGCATGAGACTTGTTTGGACAAAT
TAAGGGGGGCTAGCAAAAACATGCCTTTGGACTTTGCAATTAGTTTTAGATAACACACAA
AGTGATAAAAAAAATAATAAAATAAATAAATAATAAATAACTAAATACACGAGTTATAAA
TAATTCATAACACAATATCGATGCACATGCTCTTTCATGCACGTTTTGAGTTTTGGTTTT
GCTAATGCGGTCATTCTTGGTGTGATGTTTCTTAACATAGTATGTTTCTCTCTTGTTTTT
TAGTTTTTCATTTGTTGAATTGTGTTTTGTTGGTATAACAAAACAACTTTCCAACACCTT
TGATAATAATAAAAAAAAAAAATTAATGAGTGGGAAGTCATGTATTTTCGTGGCTCAGGA
ATACTGAGAGTAAGAGTGAGCAGGGCCAGAGCTCTTGAGTAGGTTGATGATCAGCAGTGT
GCATGTTTGGCCTTGTCTTTGTGTAGTGTGTTTTGTGGCTGGTTGAGGTGTAGTGCTGGT
AGGAGTATATTCTGGCTGGTTTTTTTGTTTCATCTTTTTATGTTCAAAGTCATTTCACGT
GGAAGCAAGCATGAGTATAGAATCACTGCGACCACTTTTCTTGTAATTCTCATTTCACTA
CTAAAAATATAGTTAAAGATCACACTTTGAAAAAAAAAAAGATCTCACTTTTATTGGAAG
TATGATAAAAAAAATTAGATTGATATTTTAATCACACTTAATTTGATTGAGTGTGATAAT
ATT
>TeaL_86328
CTAAGGTAGTTTTCTTTATGTGGATGGCGGCTTTAGGACGAAATCTCACAATTGATAATC
TAGTACGACGCGGTCATTTTTTAGTCCATCGGTGTTGTATGTGTTGCGCTGACGCGGAGT
TGGTAGATCATTTGTTTTTGCATTGTCCGGTGGCTAGTCGTCTGTAGGGACTCATGTGCT
CTCTTTTTGGGATAGCTTGGGTTCAAGCGCGCCGAGTCATGAATATGTTGGGGAGTTGGC
GTAGAGCTCGGGTTGGTCAACGTCAACGGCATGTGTGGTCTTTGGTGCCTTTTTATTTGA
TGTGG
>TeaL_86329
ACACCATTCAACAAAAATTTCTTCAAGAAGGGGAGGACGACGAGGATTCTGCTCCTGAGG
CCAACGCCCAGCTCGGTCGCCAATCCATCTCTCCCACTCCAGTGGTCTCTGTCCCACCTT
CAACTGTTGTGACTACCGCGGTGCCTACGACCGAGCTAAACCAAGGTGTGCTTGTCTCGA
CCGAGCTACCTCTGGGTGAAGCCCGGGTTGATTTGGACGCCGACTTGGAGGACCTTTTCT
CCTGAGTTTTCTTTTCTTTTCTTTTTTTTCACAAAAAAACTTGTAACCGGGCTGAGGCCC
CACCTTTTGTACTTCTGCTTTTGAATGAAAATCTTCTTCTTTTTGTTCGGTATGTTCCAT
>TeaL_86330
ATGGATCGTATGTAACCCAAGTGTTCCCACCTTAGAAAGTTACAAAATGACTTGGCCTAG
ATCAGTTCTAAATTAAAAAAGAAATAAAGAAAAAAAAAAAAAAAAAATCCATTTGTACAT
TATGATGAAAATTGAAATAGATAAGTTTTGAGTAACCCATTATTCAAATGATTATGTATA
TAGCATAGGGAGCATTTGAATACATATGATTACAAGTTTACCAATGGTAGGACAAATCTA
TATTGCTACCAATTCGGTGTGGACTCTACAATACATGCATTTATTTTTTTATTTTTTCAA
TCTAGTGAAAAGGATGACTACCTTGAATCTTCTTCTCTACCCATGAAGGAGACAACACAG
GACTCATCTCATACTCCATGATCTTCATCTTCAAATCACTGTGGTCCATTCTGCCATCAG
AGCAAATCTTCCTCTCATCAGGCAAAATCTTAATCCTCCAAACCTTAAATGTTTGATCCA
AACTTGCACTGTACACCAATAACCCCATCACCACTTTCTCTATCTCCAAAGATGCAGCCA
AACACCTCACTGGCCCTCTATGAGCATCCAACACGGCAAGACACTCATGGAAGCAACTGC
CTTCCTCCCTCCTCCAAACCCTAATCGTCGTGTCCTCAGACCCACTAAAAATCAACTTCT
CGATCGCCACCAAGCAAAGGACTGCGAAACGATGACCCTGTAAGAACCCTCCGTGGTTGA
ACCTACTGGATAACTTCTCTTTTTCCCAAAAATTTATGAACCCATCTGCGGATCCCGAGT
AAAGAAAGCAAGAGGTGAGTGAGGTGCCTAATGCCAATGCATTGACCGGTGACGGTTGGA
ACTTGAGTGTCATGGTGAGAGTATGAGAGCTCTGTCCATATACTTTCCTCCAAATCCTCA
CTGAACCATCAGATGAACAAGTGAATACACACCCATCTTCTTGATTCACCACAATTGCAT
TGACATTGTCATCATGAGCCACAAATGAGTCCACAGCTCGACCGTCCGATATCCTCCAAA
CCTTGACTGTTTTGTCCCATGACCCGGTGTATAGAAGTCCCTCTGCATGGTAATAAGCCA
TGCAAGAGACACAGTCCTTGTGTTGGTTTCTATTAACCCTAGGAAACAATAGAAATGAGC
TTTTTCTAGGTAGGGTTCGGACTTTTTTTGACCTAAAACTCTCTGAAGCAGTGATATTCC
ATACTCTAACCTTGTAGTCTTTGTGTGAAGTGAAGAGCATGTTTCCATAAGCTAACATGG
CTCGGACATCACCGGAGCTTGCCTTGAGGCAGCCTCTCTCCATGCAGTCCGGCTGCCGCC
AGATGTGGATGTGGCTGCTGGTGGAGCCGGTGAAGACGAGGCCACGGGAGGCGGCAATGG
AGTAGATGTTGCCGTCATGGCGGTGGAGGGAAGCGATGCAGTGGTGGAGGAGGGAGGG
>TeaL_86331
GCCGCAATGAGCAGCATTTCAGGTTTGGTAAACTTCTCAATATTCAGTTGTGAAACAATT
GCAGATTTCTATATTTTGCAGGTCAACTGTGGTTGACATCAGACATTGAGTGAAGTTGAT
GGCTTTGGATGGGCTTAACATTTTCAAGTTCCTAAAGTATGATTTCTTAGTCCATATTTG
GTGTGACTTATTGCCTTATGTTCATTATAACTTCTCCAGGTGTAAAGGCAACTTATCTCC
TTGCGGTAGCTTTTCTAGAGATAATACGATTTAGCAGCAATGGTGGTATTCTTAATGGTG
ATCCTAGTTTAACTGCTTCTAGAAGTGCCTTCAGCTGTGTGTTTGAATACCTCAAAACTC
CAAATCTCATGCCAGTTGTCTTTCAGTGCTTGACAGCAATT
>TeaL_86332
CTGTGGTCTAAGCTCTAGTTCACTGCATAAAAGGCACAAAGAAGTGTTAACTCCAACTTG
CCATATAAAATAAAATAAAGAAAGAAAAAAAAAAGTGTTATACTATCAATTCATGTGATG
AACAAAACATCTAAAAATGAAAAAATACTTGAACCTGAAGATGAAAAAAGTGTGTCAATC
ATGATATACCATAAACAATGCAAATAAATCTTGTTCTTATGGTGCACATCATTAGCCAAG
TACAACTAAGAACCCTTCTTAATTAAAAAATATATGTGTGTGATTACCTTGTATCTACAG
CTATACCACCT
>TeaL_86333
ACCCGCACACCATTCCCCTGTTTTTCGTGCGTTTCAGAAACCCCTCCGGCAGCAAGCCGT
CGTAATCGCCGCCACAATCGGTTGGCAAACCAAACTCGCCTTTTGGTGGCGACCGCCGTA
TGGACCACAAGAACCGGTGGCCGCTCTTCTCTAACGCCGCCGCGATCTCTTCCAGTTGTC
GTCGAGCCATTTCAGAATCTTGTCTCGATCGCTCCCCGATCGGGCATCGCCACTGAGGTC
AAGCAGCGGTCCGACGGCGTAAACCGGCGGCGATTCCGGCGAGACTAACAGGGACTTCAT
CGCACAGGATTCGAACTCTTCGAATGTATTTACGATTAT
>TeaL_86334
AATTAAAAAAAAAAAATATATAATAAAATTATAAAAAAAAAAAAAAAAAAAAAAAAAAAA
ACTCTGATCAGCTCTGTGTTAGTTCAGACTCTACAGTTAGCATACAAAACAAATGCCAGA
ATGCTTCTCTATAAAGAGAATTAACATTTTTCCTAAATCAAACACTCTCATAATCACTTC
TTTTTCTTTCTTTTTTTCCTTTTCTCCTGATAGTGGCAAGAACTTCATAAGAGGAGGGGA
CTCAAAACTTCCATTCAGACAATTGAATCGAAATTCACTTTTTAAAGACAATGCAATTCA
AGTTTATATAGTCCATCAGGTAAATTAATGAATTATAAATTATTACAGTAATAGATTTCT
TTTCATATGCATTACCTTGATAAATTTCCAACTTGAATTCTATAATTTTCAATGTAAGAT
TTGATTATACGTGCTTCTCACCATCTTCATATTCCAACAAAGCAAAGAACTATGGACACT
CTACACACAGACACAATGGGACACGACACGGACACGGACACGGACACGGACATGGGAAAA
AG
>TeaL_86335
GATTCTCATCAAGTTGTTTTACCTACAAAATGGAAAACTCATCAAAGGAGGCATGGTGCA
AGCTTTGGAATAATAAACAGGAAGGAATGCTTTGAAATATGTGCTGACTTGTAATCATGC
ACAACAGAAAAACAAAAAGGAAGAAGCAGAAGAGGACTCAGCAGGAAGTTCTTGTACAAG
CAAGCAGATACAATTTGTCAATTACAACCCAACTCTCTAGTCACATCTTACAACATTATC
CTAGTAACAATGTTGTAATGGAAGGTCCCCATTTCTCTCAGCTTATAATATTACGAGGAG
AAGACAGGCAATACAGAAAAAGTGCATCAAATCTATTACACTTCGCCACCATGGCAGTAC
TGAAAATGCGCATGAAATCTATTACACTTTGTTACCCTCCTTTTGTAGCAAACAGACACA
TCAATAATATGTTGGTACCAAACTTGGGAGTAATATTGTTATCAAATCGCAAATCAAATA
GTGAATCGTAAGATTCATTTTTTTTTAAACGATATATAATTTTATATATTTAT
>TeaL_86336
GGGGGAGGGGGCGATACATAGGGTTGCAACTCTAAGTTTAACAAACCCTGGTATTTCTCG
CATCCTAGCCTTCCTCAATTGTGAGTCCTATTTAAATTATTGAAAACCCTAAAAAAATAC
AAAACCACAAAAATAACCCTCGTGCTAAAATTACAAAATAACCCTCCTTCAAAATTGCAA
TTAAATATTATGCCACCAAAATTTTTTATTTTTATTTTCTTTCCTATTGATCCATATATA
CAATGTGAAAATTAATCAAGTCTTGGTGCTAGGCCCAATGCAATACTCACTCCAAGGTGG
AGCTAGGTCGGACCTCAGCCCTAAGGCCAACACTTGCTCCGAAGCAAGGCAATCATAGGA
GTTCGGTCCAACGTACGAGCACCACTCAAAAGTGGGCCGGGCAACATGGTGGACCTTCCG
GATGGACAGAACCACTCCGAAGTGGGTTGAGCAACATGTTGGACCTCCTGGTTGGACAAC
CGTTCTAGAGTAGACCAACTTAGAGAAGGCCAATTCACTAA
>TeaL_86337
AAAGCAACAATGAGGGACTGAAGGTAATGTTAGTTTATAACATATATACAAAAATCTTCA
ATCATTCCTGCACCTTTTAATCCATTGTATTTTGTTTCTTTATTTAAAACCAATTTGTCT
ATCCATTTTACTTTTCCCATGAACCTCCTTCAAGGTACTTATATTCTCTCATCAGCACAA
TAATTTAACAAAACTAGGCATTTTTTGTTCTAGAAGTCATTAAGTTGAGTTGATGTTTGG
CTTGGTAGTTTGTCAGAGAAATAGAACCTTTAGGTACCATATGCCACCAGGAGCTGTTAG
TAATCCCAAGTACTATTTTAAGCTGTCTGACTTTTGGCAGCTGATTTCCTTGCATGCCTG
GTTCCTTGCAAGTTCCCCCAAGATGATATGCATCTGTTTGCTTGTTGCATGAACTAAATA
AAAATTCTTGGGAATTTCAAGATCATGAAGTTGGTTATGCTGGTTATGTAGACATTCATT
TTGAACAAAGGAATATCCCAAGAATTTTTAAGATTAGGTCGAGTCCAGTACCTAGTAAAC
CCGTACATAAAACATACGTATCATAGTCCATGTAACTACGGTAGCGGAAAAGTTTTCTGA
TATATAGGCTGTGCCATGAACAAGCACTGCGAGTAATTTGTTCAAGTTCTTGTTTCCAGG
ATGCTGAATTGGCGAATCATA
>TeaL_86338
GGTTATTGTAGCCGACATTCACTCGTCGATGAAGCTATGATTCAACAAATCCAGATCTCG
AACCCAACACATCCATGTAAGTATCTCAATCTTCTTCTTCCTTTTCGATTAGCTGTGTCT
GAGAGGAGGCGAATCTGACACAGATCCTATACCCGCACTCGTGTCATGTTGTGTCAACAC
GGGTACTTCGCTTCCAACTGCCAAGTCCATGTAACACAAACACCTGACAAAAGCAAAATT
TCCAAAATTTTTGAAGGCACCAGAGCAATTCTTTTTTGCACATTTTGAAAAATTAAATAA
ATTTAGGGTGTTTTGTAATAATAAAAAACATAAACAAATTAGGTTTACAAACATAACTCT
CATTTCTCTTCTTCGTTGATGGTCATTCT
>TeaL_86339
GGGGCGGTTTGGGGTCGTGACAGAATGGTATCAGAGCACAAGTTCCTCGGTATACGTTAT
TCACACACTTTGAGTCCTGAAGAGCATAGGTTTTCCCTTAGAAAGATGTTAGGGTTGCAT
CATGGTATTTGTTATTTGAACGAAGTGTGCATTGTCTTGATGTACTTATTTGTTGCTTGC
CTATGTGGTTATTTGTTTAATTGTTTTAAAGTCATACCTTGCATACTCATAGCATCATGA
GGAGAGGTAGACCACCGCTTGGCCGAGATCAATCGGAAGACAGGTTGGACAGATTGGAAA
GATTAGTTGAAGGTTTGGC
>TeaL_86340
GTCTCATTATGGCATTCAGTTATTAAGAGTAAATATGGGATTTAGTTTAACGGTTGTCAT
TCTTAAGTAGTCATTCGGGGAAACTCTAGAGCTCTATGGAAATGCATCTATGAAGGTCTT
TCTACTTTTCGCGGTTTTGCGTTTCAGTGTGGGTTATGTGGGAAAATATTTGTTTTGGGA
GGATGTATAGAATGCTTCATTTGATCTTTTATTCCCTCATTTGTATCGTTTATCTCAAGT
TCATAATGCTTATATTGCTTCAATAGCTTCTTTTTTGGCCCTGATCTCTTGGAACTTCAT
TTTCTTTAGAAATCTTAACGATTGAGATGTTAAAGAATTGGCATCTTTGTCATTCATTCT
TGGTGACATTTCTTTGAGAAGGAATGTTGATAGAGTAATTTGAACCATCCATTCTTTGGG
TGTGTTTTCTTACCCCAATCAACCTTTTGGGTAGTCTTGTCCATATTGTTTTTATGAATC
AGATATCCTTGC
>TeaL_86341
TTCAAATTGGGTGAAAAATAAAAAAAAAATTACAGTTTCAATTACTGCAACCGTTACGTT
ATGATCTTTACAACCCACAACCATAACAGCATCACCGCAACCGTTACAGCAACCGTTTTT
TACAACCTTACCTTACTCTAAAACTTTTGTATGGAATTTACTACCGCTTAATGTTATCAC
TTCAAAATAAAACACTCAAATAAGATGCCTTCTGTTTACATCATAACATGGGTCTCTTCT
CTCCCTTTTTCTGCTCAATTGATTGAAAATCACGCAATCTTGCTCTCTTCAGTTTTGTTG
AAGCAATTCACTTTCCTCAATTATGTTGTACATATTTTGTTATTATGCGAAGTTGACTCT
CAATATTTATTGTTTCCCCTAATTAGACAGTAAATGATGTAATTACGGGGATAATATTCT
TGGGAACTCGGTTATACATGAAAGAAACAGGACATG
>TeaL_86342
AAGTTTTCTTCAAATTGTGCGAAAAATAAAAAAAAAATCACGGTTCCGATTACCGCAACC
GTTACACTACGGCCTTTACACCCCACAACCGCTACTGCGCCACCGCAACCGCTTTTCAAA
ACCTTGGCTTTATTCAATCTATAAACCTTCCCAACAGTGGATAGAGATGAAAATCCCAGT
GCCACATCCATACATACTTCCTTCTCCAAATCACCATGAAGAAATACATTATTCACATCT
AGTTGTTGAAAGGGCCAACCCAGATTGGTTGCACAAGAAAGAAGAACCCAAATTGAATTC
ATCTTTGCCACAGGGGCAAAGGTCTCCTGCCAATCAATAC
>TeaL_86343
CTGGATTTTAAAGGATTAAGTGGACTGGTGTAAATCAGTTGTTGGGTTGTGTAATGAATT
GGGTCAGTGAAATATAGGTCAAGTTGACTTGGGTCGGGTCAAGGGTTTATAACCCTTTCT
CTGCAACAACGCCTTCCTCACGCAATGCTGAACGATCAAAGCTCTAGAGTTTGGCAAGTC
ATGGTGAAGGCACGATGGAACAACAACAGTTAACTCCAGATAGGTAATCAACGACAATGG
ACATCGTACATCATAGATGATAATGATACAAAGCTGTGAGGAAGCAATGAGTCACCAGAA
TTTGTGCAAGGTCTGATTTGTTGATGATAAGTCGGTTCCAAGGAGGGGCAACGATCACGA
AGAGAAAGTATGGTGTGAGGGTCACA
>TeaL_86344
GTGAATTCTAATGTCCAATTTGAATGTAAGGACCAAATTAAACAAAAGATTTTGAGTCTA
GGGTTAATATTGGATGAGCAAGGAATCCATCATAGACTACCAAAATGGGGTAGAAAACAT
GCACTGTGCACCAGAACAGACAAAAACCGAGCCCCCAAACTATCCTAGGAAATCTACAAA
AGGATTTGGAAGGAAAGAATGATCTAACTGATAACTAAATAACAGGACACATCTTTTACT
AGTAAAGCCAAGCTAGATGCTTTAAAGGACCTTCTAATATCATACACTCAGACTCTACAT
AAGAAAATAGGCAGTCAGTAG
>TeaL_86345
CGAAACTAGAAACTGTAGTTGTTAGAGATGAGCTTTGTTGCATCTTTGGAGAAAAGCTTT
AGTCACGACTTACAACCTTCTTTGACCATTGTTGGTGCTCTCTAATCGACCTTTCATTGC
TGTTTCTGTTAAATGAATTTTGGTGAAGCCGGAAATGTGTAATTAGTTACTGAGCATTTA
TCCTACAAGATCTAGCTGCTAAATGGAAATGTGATACTATTTTCATAAAGACATTGAATC
TTTTCTCAGCAGCAAAGCCTTTTTTTCAGCTGTTTGAAGTTCGCTATCTGTAACAATGAA
GAAATAGAATTCAGGGCTTCTATTATTATTATTATTATTATTATTATTAATATTATTATT
ATTATGTTATCAGCTCCAAGAAAATTATGT
>TeaL_86346
ATAGTTAAAAGAAAATTACTCTAGAAGTACTTTAAATTGTAAAATATACTAGTCTACTCC
TATCGTACTGTATTTTAGAGTATGTGACGTACCACGTTCACGTTCGCGTTCCCGTTTCAT
ATACCGAAACGATCCATGTTCTTGGTAACATAGATCTTAAATTATTGAAGTGTAAGCTAT
ACAAGTCTACTCCTATTGTATCACATTTTAGAACATGTGGCGTACCACGTTCCTGTTCCA
CATACTGAAAGAGTCTGCATTCCAGGTAACATATGTTGACACAAGCATATGTGTGTGTAG
AGAGAGAGAGAGAGAGAGAGAGAGAGTTATGTTTTCTGGCAAGAGAGTAATTTAGAATGT
CAATAAAGTTGTTTCCTTTTTTGACCTCCGGACCATGAGAGATTTGGGACTCTGATTGAA
GCTGCAAATTCAGCGGATGATCACTCTTAGTGTTTGTTGCGACTTAAGTTCTTGGCTATG
AGATCAAATCCGTGACTTTTCTGTCTGTAAAAATTTGATAAGTTTCCATGTAGGCAAGAC
GGAAAAAAGCTGATGGGGTTGCCATTGATGGGTGAGAGATGCCCTTGTTAACATACGAGC
TATAAGGAAGATGGAGTTTGTATTGAGGAACAGTGTAGCAACCCATCATAAATACGCAAA
TGCAAAAATTGTTGCATTATTGCATTTGATTAGAGGATAATGGCATTTTGGAACATGATT
TTGTGTGTTTTTAATCTTGGGAATTGATTTGGTGGCATTTTATGTGACAGTTCCTAATAT
GTCTCTTGCTGCATTGGTAGCCTAAATAGCTATTATTTATTTTGTTACCCTTATTTAATG
GGTTTTCAATTTGATGAACAGTTTGATGACATTGGTTATCATGGCACAAAAGTCATCATC
TA
>TeaL_86347
CCTAATAAGTCGCCTATTGTGGCAGCACCCAACTCTTATTTCTACCAACAACCTCGTATA
GCTATGGGTGTACCCATCTTGGTCTGTCTCTAAATTTTCTGAAGATTTTCTCTGCCTAGC
AATACCTTGAATCTTGTAAGATTTGTGGTGCTGATCTTTGAGCATTTATATATTATATAC
ATATAACTATGGTAGAAGAGGAAAACAAGAAAGTTGAATCTGAAGCAACTCAGGCGGCGG
AAGCACCATCACCCCAAGAGGCCCCTGCAGATGCAAAAGACCACAATGACGCTGCATCGG
AGAGAAGTCTTGCCCCAATCCCAGAGGAGAGGAACTCTGACTCCAAATCCCTTGCAACCA
TTCAAAAGTATTCAGATTCGGCAGATGAAATGAAATCAGGGGATGCAGTTGACAGAGATG
CTCTTCTTGCACGGGTTGTAACAGAGAAGAGATTGGCTTTGATTAAAGCATGGGAAGAA
>TeaL_86348
TCAACCCAAGTTTGAACTTTTACCTGACAAAAGCAATGACAAATTGATGAATAAATCATA
GTGAGACAAAACAATGAAGAACAAAGCGATGAGCAACTATGAAGACATATCAATAACTAA
CTATATTCATACTCATCACTTTGGTAAAAACTAGATAGGCTTATCAGATACAATGTGGCC
CATATTAAGTCAATGACAATAGTTCATACGAACATGATAAACTTTCCTTCCATATATAGC
TTACTGATGAGGATCAAACTAAACTAGCAAGGCTGGATTGGGCTGAGCTAGTGGGACCCT
AGGAGTGCTATCACATAAGCCCTGGCTCCATTCCCAGCAAGGCTAGTTGTGGGTTGAGCC
ATGGTTGGTAAAATCGGAATCTTATATGGATCAATGCAAGGATCTCACGAATCGGATCAA
TAATCGTAAGATTCTCCATTCTACAAAT
>TeaL_86349
TTGATAGCTTTCTCATCTATTTTCTGCTAAAGGAAATCATAAAGATTAATCAACTAGCTT
TGCATCAAAAAGGACAAAAAGGAAACATGAATATCTGGCTTCTGCAACACAGATTACTGA
ATCCAAAAATAAGACTTAGCTGCCATATTTTCAGATGCATGAAAAGGTGCCCATATAAAA
TTGGTTTCAAAATTTTTTTTCTCAGTAAGTACTACGCCCAAGTATAATAGCAATAGCAAT
ATACTTTATAAATGCATTTAAAGCAACATGGATTCATACAGAACTTAAACTTCTATAAAA
GTATCCAATCCAAGGTTCTGGAATCTGGCCGGCATTGTGCAAAAACTTCAACAATTTTGA
CCACTTGTAAACTGTATAGAAGTGTCAAAGGCTTTTTAAACTAGCAGAGGATTGTATGGC
CCTTTTTACAGGCACTATGAGATTCAATATTTTAGGCCTTCTGGTTACAACGTACAGCAG
GGAAATAATTCTACAAGATCTGAGGATTGGCAATACATCATAATGTTTTGAAGATTGGTC
ACTTTGAATGAAAATTTACTTGATATCATTTTCCTTTTCCCAAGAACTTTTTGGATGCTG
ATAAATTAAAAAGCTATTGAGAACATATTGTCGTACCATTCTGTGAAATTAAAAGTTCAG
CAGTACTGTGAAATTCTCAAATAATAGGTTTCCATATGAGTTCAAGTTTGGGAGAAGAAA
ACTTGTTGTGAGTAGTTCTGTGAAAGAAAGTCAGGCTTAGAATGTCATAGAGAAGACAGG
TAAATAGTATTCTTATCCATAAATTGTGTCAAGTTGAGGGAGAATACGGCTCCAATCAGA
ACTCATTAACAAAGGCAAACAACTTAACCAGGTATGAACCAATTGTTCAGGAAAGAAGGT
CATCCACATAAGTCATCACTCACCGGATCACCCTCACCAGGGATTCC
>TeaL_86350
ACCTTTTTAATACTATTCTGATTTACTCAAATTGTGGTTGACTTTCTTTTTTTGCCCATA
TTTGTTGGTTGATATGGAGGTTTTCATTTGTCCTGCTTTTGTAGTTTTTTAATACAATTT
TATTAATATGTGTTATAATCTATTAATAATGGTGTGTTTGAATGTTTCTGAAATATAAGC
ACTAATAACGCACCTTTTGCACTTTAATACTTCAAGGGAAAACACCATGACCACCCTTGG
CGAGATGGCCAAATAGGGAATACATTCAGCATAAGTCTAGAGGATGGACACGTTGCTTAT
GGGTGATTGTAAATGGGTTGTGAGTAGGGTATCAATGAACCATGCTCTCCAGCACCAACC
TTGAAAAAGGCTTTGATTTTAATTTTCCTTCCACAATCTACTCTTGTATTTAAAAGCTTC
ATCTTTCTATAACCAAGCTGAATCAAATTCACAGATAGAATTGGATTTTATTCAGCAAGT
TGCAACTAGCCTTTGCATTGCTTGCACATTTTTTGCCCACTTCTTCCAAGACCTTTTATT
TAGGATAATAATATAATATCACTAGTACTACAAGATGTTGATACAAGCAAGCAAGCAACT
TAAGACCGTAATTCCTCATCACAATTGGGGTATCTAAAAGCCATTGTGAAAACTAAGAAA
GAAACAAATTACTTTCCAGCAGTATGGCATGAAGAGCTGGAAATGGAAACCCATCCATGG
ATTAGTAGAGAATTGTCCCATAAGATCCTCTAGGAGACAGATTAGGGATTTTCAATTCAA
TAGTAAATTGGGATGAACAATTACGATGACAAGAAGTGAACAAGGAGTGGTAGAACCAAG
TGTTGAGTACAAATATCTAGTTTTTGCATTCATCGCCTAATAAAACTTATACCTATGGGA
AATGAAATACACAACAACATGATGTGAGAGCCAGGCAGAGGATGATCCAAAACAAAACCC
CACCAATCGTTAAAGAATTCACAAAATAAATAAAAAAATCAATTGAATCGATAAGAAAAG
AATTGGATTTGAACAGAGCAGCAATTGGGAACAAGAAGAAATTAGCATCAGCAGAGCTAG
AATTCAAATATAACAATAATAAGTAAGTAAACCTGAGCAGAGG
>TeaL_86351
AAACAAAAAAACAAAAAAAAGGCACCCAGGCAGGCAGGCAAACAAACAAAACAAATCATC
CATTGCTCGTAAAAACTGTACCTAGCATCTCATTGTGATCTGTTTCTTGCATGAAACAGG
CACACTCACACTCAATTTATAGATAGTCTTTTTACCTAGAAGGCCTTATTTAAGAATTCC
TATATGCCTTTTGAGTAGCTAGTAGTTCAATAGCAGTGACTCCGAGGTTCCTAGCTGACT
CCTCCTTCCCTTCTTAATTTGTATTTCCAGACACCGTGAATCCATCCCTAAACGGCAGCC
TAATTCACCACACCTATAACCCTAAACTCTCATGTCATTCGTTAGATGGAGTGGAGGCCC
AAATTCATAGATCAAAGACTTCTATTTTGAAGGAAATTCCATACTTGAGCCACTTTTGGA
TTTTGATTTGCATTCATTTGTATTTCCATAGGGATACAGCTTTGTTGTCTCATCTGACAT
GGATAGCGATGGCCCCTTTTGGTGCTTTATAATGATATACATTCTACTTATCAAAAAGAA
TATTTCCAAAGCCATGACTCAAACCAGTTAAGCTTCCATGGCAACTCCAGAACCAGAATT
GAAAGCCCTCACCAATAATCTCCATTTAAACAAGGCTACAAAACAAAGGGACGTCTCAAC
CCAGTTCCCCAAAAATATAAAACAGTGAAGCACAATGGATAGGGTCACAGTAGGGGCTCT
CCAAGGCCAAAGGATACTCAAGATAAATGCTTGTATAGGTGCTTTCGAAAACTTACATCA
GAATATAATAAGTTCGACAACCTGCTACAGTACTATTTAAACAAAGCACATTCCAACCTT
TTTCCAATCCACAAAGCCTGCAACTACTCTTTTCTTTTTTTTAACCCTAAAGCTAATTAC
TTTTCATAATTAAATTTAAAAACACAAACCAATTCAAGGTAACATCCTTTTTATAAGTAA
AAACTTATTTAACAATAATAAATAAATAAAAACACGCACCCCCCAAAGGGAAGCCTAACC
CATATACCCATATACAAAAGAAAACCCATGTCAATTGTACATCAAAAACCCACTACAAAA
ACCCACTACAAAATCCAAAAAATGGTTCAAAGATGGGTCAACTAGCCCTGGGAACCAACA
GAGAGATTGGGAAGTTTCTGA
>TeaL_86352
CTTTCCAACTATTTGGAGTATTTCAGACACATCCGTATGATCAGATTTTTGAATCGGAGT
TTTCTGTAAAAAGAAGATCAAAGTGGCAGACGGCGTCAGGTGCAGTGGATGGAATATTCT
GTTGGAACAGAATATTCCTTGAACTTCTACAAATTGCAATTTGGCCCCTGTAGTTTGTGA
AATTATAGTTTGGTCCCGGGTGTTTGGAAAATTTGCAATTTTGCCCCAGTTTTGAGGAAA
TTTTTTCAGTGAAGTCCCCGGAAGTGCAGCGAAGGTTGGTCCTAGCTAAACGGACCGTTC
CGGATGCAACCGCGAGGTTAGAATAGTGAAATTCTGAACAGGTTTTAAAGATTGTCAAAA
ACATGG
>TeaL_86353
CCCAAATCAAAATAAGCTATAAGCAACTTATTTAATCTATACCAAACACCCCCAATGTAT
CTTTGTATAGATTATCTAAATTAGTTTCCTTTTTCTATTCTTTGATTTATCATATGGAAT
TTTTTGTGACCTAAGCTATGTGTATTCCAGTTGATTTAGTTTTACAATTTTTCTTTAGTT
TTACTTGCAAGTGTAATCTACTAACATGACATCCACTACCCAATGCATGCCCTAATTTTG
TTGCGAGTGCAATAGGCACCGATAATTCCAAACTAAGTGTGCTATGGATATCGATTGGAT
CTTTTACTAATTGACCCAAAAAAGAAATGTAGATGAAGATAAAAAGAAAACTCAAGAATT
ATAAAAATTTTAAAATTTGAAACTTCAAATAAAAAAGTGAGACATTTTTAGGACAATTTG
GGAATGAAGCTGTGACAAATCTTCA
>TeaL_86354
GCCAAATGGAGACTTTGTTGAACACAGGAATATGGGAAGAAAGGGACTTTCATAATACAT
GGCCAAACTATACTGAAGAAGTGACATTTAGGTAAGGAAAACCTACTCCTACATATAAAA
GAAACACGTGCATGCATATCTTATCACAATAATGAGATTTTAAGGTTATTTGCATGATGA
AGACGCAGTTCATCCGACATAATCTTGCACTGCATGCACCGTCAGCACGCTTTCCTGTCG
CCTTTAATCTGCATCTATCTCTTCATCATCAATTACGTCAGCATCAAGTAAGAAAATACA
ATTTTAACGCATCTCCAATGGTTAAGTTAAATGACTAGTCAAAGCATCTACCCAGTTATA
TGCATGGCGATTGTTTGATTATTGATCTAAGTGGCTAGATTTTGATTTGGTTTAGCTGTT
GAATTGATTATTGATTTGGGATAAAGAATTGGTTGCTTGTAATGATAGAAGAGAGAATGG
GGCAAATTTGAGTCTGATTTGAGGTGGTTCTGCAAAGTGGAGGTGGGTAAATAAGGCAGA
AGAAAGGGTTCTCTTGCATCTTCCCTCCCTGGGATCATAAACTCTCACCAAGTCAAAACT
CTACAGTTGTTGTGACCTATACAATTTACTGGTTACATAACATGAATGCACACACCACAT
ATATACACAATTCATGCAACCCACAAGAAGAATTGGCTGTTAGATGACTTGTATGGTGAT
TTGGATGTGTGATGGGTTTGTTATGAGAAGGGTAAAACAGGCATTTAAAGAAATTAAAAT
TATGCTGACATCATCAAAGATTGTTAGGTCAACTAATGGTTGACTCACATGCAAATTCTA
CCTCAAACTAGTCTAGA
>TeaL_86355
ATAAAAATTATTGCAAGGAGGGAGGCCAAGGTCAATCCACTTGGTTGACAAACTCACCAG
CCATGAGAAGGACAGGTACTAGTTTCTGTTAGGTTTGAAAAAAGTAATTTATGTGTATAT
ATACCTGCAACATGTAGGTGTGACTATTTTAAACCCTGTCAAATACAAAACAGAAACACA
GATTCAATCTAATGTCAATCTCTTAACAAGCAAACAATCTTTTCTCAAGAAATATACTCG
GTATTTTGGAAGGAAAAATAAAATAAAAAAGTCAAGAATCAAACCTGTGTGGATGATCAG
GAAACCCAACAAGTGCAGAAATTGCAATCAATGTTAACAACAATAATTCAAATGTTTATT
ACACATGAAACAAATGGAAGATAAACATCATTAAAAGGACCCAATAAAAAGATGAGTCGT
TTG
>TeaL_86356
AAAAATGTCTTATCACGTATATTGAAGTCCAGAGACATCAATATGGCTGTACGTTCAACT
ACCTTGCACTACCGTGTAAGGTGGTCCAGCCTTGGTTGTTAAATTATAGTTGTCATAGCA
ATAATGTTCCATTAAAAAAAACACTAATCCCATGGAACTGCTATCAGATTCACTATTCCA
AAACCTAGATCTTGACTCAACGGTTGACAACTGGGTATTAACAAAAGCCAAAGCCACAGT
TTGGACTAAAAAAGNNNNNNNNNNNNGAGATTTGCGTTAAAACATAGTCTAGGAAGGACA
AAATGTACGCAGTCTTATTCCTATTTCTGGAGACAATTTCCGTGATTTGAATCCGCGCTA
CCTAGGATGCTAACAACAAGCCTTACCATTGATTTTCCACATCAAAATAGACTTTTCTCA
CTGTTCGTTGTTATTGGAGCTTTACACTCAATGGCTGGGTTTATCAAGTTTGGGGGAAGC
AAGCAAAGAACAAAGTTTGACTTTCTTTTTTCTCTTTTCTCTCTTTTTTTTTCTTTTTTT
TTT
>TeaL_86357
GACATGCACAATGAGTTCAGGATGTCTTCTCGAACACGAACAGTGGCAGTAGCAGTCAAT
GCCATCAGTGGTATGTCAAATCTTAAAAAATTTAAATTGTCAGCCCTGAAGTTCTCTCTC
AAAACGGACAACCGCCTAAAAATGCATGAGAAAATATCCGTCAGAAAATCATAATAATTC
CATTCATTAATCGAAAACATAGGTTGATGTGAGAGTATGTGTAACATGGAGAACAAGATA
GAGAGCAAGTGGCAACAAAAACGTTGCTAGAATATCATACACAAATAAGTGGTTGGGTAA
CTTTGAACTGCAAATCATAGGTGGAGTGGAACCGATGTTACCAATCATTGCACAACCATA
AAAGTATAGGAATTATAAAGGTGGACAAAATAAAGAAATGCATAGAAATTATTCTCTGTT
CATGCATATATATGAACCTCATAGCATATTTTTAAATTGAGTCAATCATAATCAATCCCG
CCTGCCCTGCACACACAAGAACTGCACCACACAGTCGCTAGGGACAATCACTAGATTCCC
AAGGTAATTGTACTACTCCATGCATTTGTTTACAAAAGATCCAAATACTACCATGTCTGT
ACAAGTGACATGGACTAGAAACACCAAATGATATATTCAAGCGGATAGAAAATAT
>TeaL_86358
GTCACATATTTTTATAATTCATTGAGCCAAATGTTGTTGCATATGTGGAGAAAGAATGGA
GTTTTAAATCCCAAATAATTAAAGGATGATCAGATAAGTCATTTTCAACAATATCCTAAT
CAATTCATCCACCAACCTAATCTAATTCGAAATTGGAGTGTCAAACCATAAATTCACAAA
CCATCCATATCCAAATTACAAGAAGTAAAGAATCACAACCCAATTGATTGCAAATTTGAG
AGAAGATAAGACAAAAGGTTTTTGGATGTAAAACCGAGCTGATTCCAGTAGCAAAAAACG
GAACAGGGACAGATGAATTGGCATGATGGGCATGAACAGGGCTGGCGGCTCTATAGGCTT
CGGGAGGCATGACTCCATAAACCACAGAAACATTCACGCCAGCCTTTTCCCACACGGCAC
CGTCCTGCAAAACCCTACTGATACCGCCGCCGCCACCGGGCCTCGACCAGACGTCTTCTT
GGAACTTTCCGCCGCCGTCGACGGCCTCAATGGCGGAGCAAACGCTGTCCTGCGCCTCCC
TTATCATCTTCTCAAACCGAGCCCTCACAGAAGAATTTGAATCGGAATCGTCGTTCCATT
GGCGGAGAAATGTATGGGGGCGTTGGAGCTCCGGTGTCTCCTTGTCGATCATGGACATGG
AGGATGAAGAAGATGATGCGTGAAGTCGCAAAAGGCGAGTTCTTTTTGGTGTAACGGTTA
GGGTTTTAGGAAAAACTAGGGTTGATGAAGAAGTAGGAGTATTGGTAGAAGAAGAAGAAG
AAGAAGAAGAAAAGAAAATTGTAGCAGAATGATACGTGGTGGTGGTGGTGGTGGAAGCGG
AGATAATGGTGGTTAGCATTGCGGTTAGTAGAGAGAGAGATCAGAATTTCAGAGAGAGAG
AGAGA
>TeaL_86359
GGTGAGTTTAACCCCTAGATTTTACTATACGAGATGGTCCTTTATTTTTATTTTTTTCTT
TTCTTCTTCTTCTTCATCATTTTTTTTTCTTTTTTTTTTTTATTCTTTATATATGATAGT
CCTTGAATCAGTGAGATAGTGACATAGAATTCACACAAAACCTAGACTTATATGGTAGTG
GTTCAGAGATCAGTTCCCATGACATGAAAGACACACCACAATTGAAAATCATTGGTTTGA
CATTTGAGCACTCTCATCAAAACAGATGATAACAAATGCCCTTCCCAACTCCAAGGAATT
GGCCTAGTGGTCAAGGTCTGGGGCCTAGGGTGTGCTCCCTCCACGGTCTCAAGTTCGAAA
CTTTCCAAGTGTAAACAATTTTTTTGGGCCAATTCATATAGGGCTTTGTTCTAGCTTTAA
TTGAGCCCCCGCCAGTGGATGGTGGGATTGGTCCACTCGGATTAGTCAGTCCAATAAACT
GGATACCAAGTTATCGAAAAGGGAAATGGCCTTCCCTTCCCAATAACACACAAACCAACA
ATGCAAAATATCCCATTATCGCATTAAAACAAAAACACCTAAATGTGGTAAAAATGTTTT
CATGGAGAGAGAGAGAGAGA
>TeaL_86360
TACAAATTCAAAGCCTTACTACTAGATTTCTTGGTAGAAACAAAAATTATATATTGCTCA
AATTGAAATACCATAAGATTATTGTCGATAATAGATACTTCAGGAATTCAAGATGAATTT
GCCTCTTATTATGACCTTTCCAGAATACATGACACCATTTTCAATACATTAACAATTGTT
AAAATTTCTTCTTTTTCAAGGCCACAAAACTCAGGTCAATCAAGCATTAATGCATTCATA
ACATTAAAGCACGAAACAAAGGTGCTGTGAAAGGCAAAAGCAAGCTCGGGACAAGTAACG
TGAACAATGGTTAATTCAATAACCAAATGATACTGACCTGGTGTAAAGAAAGAGTGGATT
>TeaL_86361
GCACGTTTGTGTTTTCAGGTGACAAAGCGACGTCGTACGGAGGAGCGTGGACTTGGTCAA
CAGGATTATACGAGGAGAATTATTTCCTCCCCGTACACTATCAATACACATCATAATAAC
AACCAAATATTGAATCAAAGAGCATCAACTCTCCATATTGCTCCTCTGCCATTTATTACA
TGCAACATAGAAGTATGGCAACTATGATGATACAAACATCATATGAGTAAATATCAAAAT
TTTAATGTTAAAATAGCATATGTGCATTTACACACAAACAAATTTGCTAAAGATTTTCAA
TCTAAAAAAAATTTTGATAAAGATTTTATTTCCTTTCCTTTTGTGTATTTGATATCTCTC
ATCCTTGTACTATATATACCTTGTATGATTATATAGTACTAAACAATACAAACTCTTTCT
CTCATA
>TeaL_86362
TTTGAACATCCTATCCAAACATCATATTAGAATGTGTGGGTAGAATTATAGTTTGGAAAT
CGTTCCAAACACAGCCTATATTTTTCCTAAATCCTATTTAATTTCTAGTATATTTGTACA
TAATTTACAATATCTCATCTAAAAATATTTCCCCGTACCCATATCTAATTGTGGATATGT
ATTCCAAGATCCTAAGATTTAAATTTATGAAGGTTTGACACTTGAATACACATCCGCACC
CGATATTCATATCCGAGTCCATGTAACATATGAGTACATTGAAGGATATTGGTGTATTCT
CAACTTTATTTGTTGAGTGTGTTGTGTATTGTGTATTGTGTATTGTGTATTGTTATCAGG
TTGTGATTGTTTTCTCATAGAGTATACCATGTCCCTGACATCATATTACATGTTGGTTTC
TTGTTGAATCACACTAAGAATGATGATAATATTTATGATTTTTTTACTTGTTTATAAATA
TCTGGTTCTTCTGAGCTTAATC
>TeaL_86363
AGAAGCAGTATTTTTATTTTATTTAATTTTTTTCATGATAGTACATTAAGTACAAGATTT
AATCCTTGCATGTGCCTCAATTTAATAAAATGAATGTGTCTCAATCTAAAAGTGAAATTT
CCAACAAAAACTGGAGAAATATAACAGAGGATAGGCAACTTTGAGAGAAGAAAAACCAAC
ATATGTGAGCACACAAAAAGTAGATTATAGAGATAAACTTCTACTTAAAATAGTTACCAT
AGTTTTCATTGCCTAGAATTTTGACACCTAATAAGACGAGAGAAGGATAGTGTGTGCATC
CTTTAAAGGATGCATATGACATGTCCTTTTGTAATAACGTCATCAAATTTTGTAACATGA
ACCAAAAAATGACATAAATTTTCTCACTACAAAAAAGATTAATAAAAACCGAAATATTCA
TAACATAATCATAAAGAGTCATAAACCAAAATTCATAACATGAACCACAATATAAAACAA
CTTTTCT
>TeaL_86364
CCCCATTTGGTGTAACTGCTGTCATGCTTTTTAATTTTTCCAAGAATGACCTCCACATCC
AATAGCTGCTAAATAAACCATAACTACTACAGTTTTCTTCATTCATCAAATCGTCCAAAA
AAATTTAATGCAAAATTGCAAACGCATCACATTTGCACCCACCACTAATCATTTGAAAAA
TGAGCTTTAGCATAAACACAAGCAGAGAATGCAGTTAGAGGTGATAAACGGTTAATTATT
CAAACTTGGTTTGAAAACTTTAACGAGCTTTAGAATTGGTTCAAGTTTGGTTCATTAAGC
TTTCAAGCCGACCTCAAATGAGCTTTTGTTGAGCCAAGCTCAATTAGTGTGGTATTTTTA
TATAGTTTTAGGTTATCAAACCAAGCCGAATGAGCAATTGATTGTTCAAACTTAGTTTGA
AAAGTTTAACAAACTCCAAAAATGTGTTCAAGATTGACTTGTTTACCCAACAAACTAAGC
TCAAATGAACTTTTAACAAGTCAAAGATAAATTCAGCTCGAACTGTTTGGTACATTTATT
ACCCCTATATGCGGTTCAAACATGTGCAAAAATGGTGTCAATTTTGGCTCTTCCCCTGTC
CAAAGATGAAAATTTTACACATTCGGGGAACTAATGAAATTCATTTGTTTATTTTGAGGG
GAAAAAAA
>TeaL_86365
TTGTAGAGTTACAGTGAAAATACTGGGAGCTCACATTTTCTCCTTGAGCGGCCATTCCTT
CGCTCAAGTGGTCTAGCCTGCAAACTTGCGAGATACTGGGAGCTGTAAATCTCCACTTGA
GTGACCAAATGACCGCTCGAGTGGTCCTCCAAAACTAATTGTTACAACCTACCCCCCTTA
AGGAATTTTGTTCTCTAAATTTCATGGTTCCTGCCATAAGATAGCCAATAATCCCTAAGA
AAGATGGATATCACTATAACAATAGCCTCAATCATCACCACTTCTCAAATCAAAACAAAA
TCAAAGCTAACTTCAAACAAATACATGGAAATTTAGAGTTCTTTCATTTATCTCATTTTA
CAACCTCCCATACAATGATATAAAATTTACAACAAGCAAGTTTATAAGTCATCAAATAAA
TTCAGATATTTCTCACGAACTTCAGCTTCTCATTCCCAAGTAGCTTCTTCCACTCCATGG
TGGTGCCATAACACTTTAACTAAAGGAATGACTTTGCCTCTCAAAACTTGTTCCCGGGTT
TCCAAAATTTTCATCGGTCTTTCTTCATAGGAAGCATTCTTGTCCACCTCTAAATTTGTC
TAATCCAAGACATGGGATCAGGTTCATACTTGCGAAGCATGGAGACATGAAACACATCAT
GCACTCCGGATAATTATGGTGGCAAACCAAGGTGATAAGCTACCTCTCCTACCCGTTTTA
AAATGTCGAAGGGGCCAATGAACCTAGGTGATAATTTTTCGCTCCACCCAAATCTCATTA
AACCCTTTCTAGGCAATATCTTCAAAAATACATAATCATCTACATCAAAAGAGAGGGACC
TTCTTCTCCTGTCTGCATAGCTCTTTTGTCGACTTTGAGCCGTGACTAACCATTGTCCGA
ATGAGAGCTATCTTCTCAGTGGTCTCCTGAACCAATTCTGGTCCCAACAAGGTCACTTCC
CCTACTTCAGTCCAACAGACTGGTGACCGACAAGGCCGACCATAAAGTGCTTCAAACGGA
GCCATGCCAATACTAGCCTGGAAACTATTGTTGTAAGCGAAC
>TeaL_86366
TTAATTTTTGTAAAGTATGTGATATCAACATTATTTACACCGTGCCTTCAGGCACGGGCA
TGCACTAGTATATAATAAAGCAGGACGGTTTTTGAATCTTCAACATATTTTTGTCCTATT
AGGACATTTGAATGGCTCAGATCTGTTCAAATTATAAAACAATGGCTGAGATATATTTTT
CAAAAAATGTCCTACATGTACATTTTCTACTTTCCCGCTTCTCTCTCTTACTTTTTCCTT
TTCTCACCCATCCTTCCATGATCCCACCTTCCTCCCTCTTTTCTTTTTATTTTTTTATTT
TCTCCCGTTTTTATTTTTCTCTCTATTTGTTTTTTTTTTTATTTTCTCCTTTTTGTTCAA
TATATTTTACACATATTTCCATACAATGTATGTATGCCCGTAATACACTAGGACATTACG
GGCATACATACAATTTTCATATAATTATATAAGCAAAAGCAATATTGTATGTATGCCCGT
GAAAATTGTATGTATGTCAGGCACATCTATCTATTTAGCTATATATTATATAAGTAAGGA
TGGAGACCCCCTTAAAACTCCCACCCCCACCACCCCCCACACACACGTGGGGGTTGG
>TeaL_86367
GAGAAATCCGATCCCCATTAGGGGGCGGGGCGGGAGAGGGAATGGTTTTCCCGTCGGGGA
CGGGGAGGGGGAGTATTTTACATTCGGGGATCGGGGACAAGTAGTGTAATCCCCGGCCCG
TCCGTTGCCATTCCTAAGTGTTTGGGACAACTGTGGATTGTTTATTGGGTCTAAATTTTA
GAGAGAGAAATATGTATTTGATGATGGTACGAGAGATGTGTGGTTTGCTATGGAATGAGA
AATAAACGAGGGAAAAAGAAGAGGAAATGAATACAGAAAAATTAAAGCAAAGTGAGGGGG
ATGCTCTGGTTTGTAATGACATTAAGAAAAAAATAAGGGTAATTAGACTTTTTACAACAT
CTATTACATTCTTCCAAAATTGCACTTTGGAAAAATTTTATTTCCACACACTCTTTTATC
TTTGTGTATATAATTTCTCAATGCATACTCTTATGAAATTGGTTTTATGTTTTTATTCTC
AGTCCACACCTCACATGTTCCAATTATATCCTAAACTAACATCCTTGTACACACACCACT
TAAATCATTTGTTC
>TeaL_86368
TCTTCTTCTTCTTCCTCCTAACTTTCAACCCTAATTTCTCCATTTTACATTCTCACTAGA
AGCATGAATGGAAGACTTAATAACAACAGCATATCTGGAGGCAACAAATTTCTTTAATAA
AGTTTCATGTCAATTATAAGCATGTAACAAATATCAAGACAATGTAAAATTAATTTGCAC
TAATGTTTCCAATGTAATTCCCATATTGAAGCACACACATACACCCGTGCATACTTTGCC
CCCGCACACGAGTGCACACACAAACCATGAGTGCGTATTTATCTTATAATGCAATTTACA
GTGTAAGAACATAGTTCACATGCTGACAGAAAATTTGAGTATTCATTGTAGTGGAAGTGC
ATAATGCATGGAACTCTGCCACATTCAAATTTCCATGCCTTTACATGCTCATTGTCAGGC
CAACAAATCCAATATTTGAGATGCATCGACTTTTGAGCAACTGACAAGACTGAGAGTTTC
CAAGTACAAGGGTTACAGAGGATGTAGTACCTGGGAAGCAGGTGTCATAGTGAAGCATTA
TATCAAACCTTTGATCAGAAGGTACTAAGGAAAATTTCCACTCCTACCTTTTCACTCTCG
AGTTCTTTCCTCAATTTTTTTGCTTCATGCTCAAGTTCTTCAATTCTTTGTATTGAAATG
CAAAACAGTTAGATAAGATAAGCAATAG
>TeaL_86369
TTTTAACTTCTTTATTTTTTTATTATCTATCTTTCTCAGTGGCGTAGCCAAAAATTCTCT
CTAGTGGTGTCATTTAGTTAGTTAATATTGATGATTTTACAAAACTCATAAAAATAAATT
CACACATACTATATTATAAAATGTGATATAAAAAATATGAAAGTGTAGCATTACTTTATA
TTTTTAACAATTTCAGTGGTGTCATTTTATGAAAATCTCCTAAAATTTTTACATAATACT
ATATAATTCTATTTTTTTTTCAAAGTTTAGTGGGTTCATTTGAACCCACTGAAGTCTGCA
TGGCTCCGCCCATGATCTTTCTCCGCTTTCTTCTTTTCATCAATTTGTAACAAGAATAAA
TCTTACTATCAGTAAGATTTTTTGCTCAACATCTGTTTGTTGGAAGTCTCTTGGGAGGCC
ATGCTACATCACTTTGTTGAGTATAATCTATTTTAAAAAAAGGTACTTGAGGGCTAATAA
ATAAGTACTATATAAGCAAAAGTAGAAGTTTGAAAATTTGTTTGAGTCAGCAGGACGACA
TATACACTTGCACCTTAAGTTGAAGCAATAAAAAATTGATGAGTATTAGTTGTAGAAACT
ATTTCAATGCACAAGCCACCAAGTCATTGTTCCAATAGGCTATCACAATTGGAAAGTATT
TAATTGTAAGTAGAGAATCGAGAAATGGTATAATGCGTGTTTGTTTTCACTTAAAAAAGC
TGATTTTAGCTTTTAAAAAGGCG
>TeaL_86370
TTTTTATTTTTTTTATTATATTTTTTTTCACTTCTAGATATCGTGTGCTCTATGTTTTTA
TCTTATCACAAGTTTATCCTTACTCTCTTAATCATGTATTTCAAATTCAAATCTCCCTCC
TTTCCCACCTAACCTAAGAAAGATTCTTGGGTCAACCTTGACTTGCTAGCCTTGGCCAGC
TCTGTCCTTAGGCTTACTGTTCAAATTTTCCTGATCAATTGCCCCCCCTCATATCTGCAG
TATAATGTGACATATTGGGGAAATGATGTAATGCATTTAATGAGTAATTGGCAAATTTTA
TTTTTTCGACACGTAGGAGAACCGTTAATGCCACATTTGACATGGCTATTGTGTTTTGTC
TTACGTTTGCATGTTTTTGGTGTTCTAACCATTTGTGGTTGTCCCATCCGAAGAGGATCA
GCAATTTATAGTTTTGATTTTTGAGCCATAGGTTTCTTAAAAGCACTACTTTGTTCTAGC
TTTGTCTTACAGTTAAATTTGGAGCATAAGAGTTGACAGAGAGAGAAGAGATTTGCTGGA
ATAGGAGGCTCAAAACCTAATTAGGTTTCTTACCTCTCTAAACACATGTATTTATAATAA
TAAAGGAATAAGTACAATGACACTATTATCCTCAAGCACATAACTTAACACTGCCTTCTC
TTTTCATGAGCTTATCTCTGACAAAGATTTTGAGCTGTTTAAATTCTTCTAGTGACTCCT
ATGATTCTTCTGTGTGTCTCTCTTCTAATGACCTTTCCCAGATCCTCTTCCAGTTTGATT
GGATTGACTTTAGTTGTTGTTTGGGTGTCCCTTGCCATTACATTCCATCTCCTAGTTGTG
TCTCATTCCCTCCAATAGATCATGTCCAAGATTAAGTTGTACTTTGTTGTAGACCTCTCT
TGTCTAGCCTCTGTTAATCAGGAGGGAGAGGAAAATCTACCCTAGAAAGCACATAATTTG
GTACTTATATAGGCTCGCACCCTTACAGCTAAGGATTTGGACATCATAAAGTCCAAGTTC
AACATGCTGAAATGATTGGGCTCTGACTCTCTTTTCCAAATAAGTATGCTTGCTCACCTT
CTGGAAATGTTTTTTCCTCTAGTGTCAACCAGTTTTTTTTTTTCTTATTATTATTATTAT
TTCTATAATATCTACTATATACAAAATAAACAT
>TeaL_86371
ACTTTTTTTTTTCCCATTTTTTTCTTCTTCAAAACCCTAGACAACGGCATTTTACTTCTT
TTATTTCAAAAAAATCATTTAATTTCAAAATGGAGAGCATGTTTGTTACTCATGAATAGC
ATAAGTTGTGAATTAGTGAACATGAAGATGAAATCGAACAAAACTTTATCAGTAACACAT
TACATATTGCCCTAAACTAATAATTTCATTAATCAATAACACATTACATGTTTGAAGAAT
ATCTTTGCTTACAAGAGGTTGACAAATAGTCCTATCAAGTTATCTGATCTTTTTTATTTG
GAATTCAGCTATCAATATTTTTCTAAATCTTTCTCTTACATTATGATATATGTCATGTTC
TTCCTATAACAAAAGAAAAGTATAAATAGACTTGAAAGTTTATACAATGATAACTTTATC
ATTATGATATCATGTAGTCCCCA
>TeaL_86372
AGTTTGTCTTTTTGTGAAAAAAATAAAAAAAAATCCAAGTCTCAAACTTCCCAAACACCA
CTATAAATAATGTATTCACATATATACATGCAAGTTAAATCCAAATAAAAAAGTAATTTT
CTAGACTTACCTGCTTGCCGCAATAGATAAATTGAATTCCTTGGAAGAGCAGCCAAAATC
GTGAGGGAGAGCAGACAAAGCAGCCAAAACCGCGAGGAAGAATGCTTTGAGAAATAACTT
TTCTAAACCTATATGACTTAGCACCTCTTTTTTCCCCCACTTAGCGCGTTAAGTGATGAG
AAAAAAGTAGGGTTTTTTTGACTGAAAATTTTACCTTTTTTAAGTGGGACTTAATTTTTT
>TeaL_86373
CGGTGATTCTTTTTCTAATATAGAATTTTCTATATATATGAATACTTCTGTAGCTAGAAA
CTCAAAACTCAGCTCAATCAGGCTAATAGAATTGTCTCATTGGACTAAGCCATCAATCTA
GAGATTTACAAGGCTCAACAGAAAATTTCAATGAACCATCTGTCTTTAAACCTCCAAACG
AGTCTGCGAAAGTCCTGATTCAAAGATGGTAACCAAAATTTATGCCACAATATCTCTAAG
AATAAGAAAGTAGACAATCGATCAAAAATTAGAAACAAAACNNNATCAACTACCATGTTA
AGAAAAGTCAAGAGGTTTCTCTACTCTCTTGATATAACATAAACCAGAACAGAAGCTCAT
AAGCTGAACAACACAAGCTTATTTGTATGCAAACCCAATACTATATGCATCCTAGATAAG
GTGCGCTTAAGAAAGATGCCTCCAAAATACATATATAAACACAC
>TeaL_86374
ATCCTAGTGTCAGGTGTCCAACACGTTTGTTTAAGTCATTATGAAGAGTCCATGTAGCAT
GGCCTTGATGTTTGTGAAGAAGTATATTGAGATTCTAACTATTTTGGCATTATCTCCACC
TTCGTCTTCTATTTTATTTGTGCATTTACTTTTGAAATTTTTCCTGTTAAATTAGCATTT
GATTGCATTTTTTAAACAATTTAAAATTTTTTCAATTTTCATGAAAGACATTATTCTTGT
GACAGGGTGTCGATTTTCGATGAAATCTTCCAGCTCATGTCAGGGCTAGACTTGATGGTG
AGATATTGTACTTTGATATGTCTAGTTGAACATGTTTTTCTTTTATGCTTAATTGCTTTT
TATTATTCAATATTCATTGCCAGTCTCACCTGAAGCATATCCACCATTGTCTCCTCTCTT
TGTCTGTTGTATATCTCCTTTGGAACCCAGATGATATGCAGTAGTAGATTTTACCTGGAC
ATTTTTTTTGTTTGTAGGTTGACTTTTCAG
>TeaL_86375
TTTCATTCTAAAGAATACAAAAAATTACAAAACATTATAATGCACATGTATTCATCTTTT
AAATGTTTCAAAACATATTTAGAGTGTGTAAGTTATGTTTTGAAGCATGCAAAACATTGT
TATTATGAAGTGATTTATCACAGAGGAGGACATGTTTGTAGGGTTCAAGAAGTGTTGCCA
AAGTGTCCGCGAAGTGCTGGTAAAGTGGCCATAATTTAAATTTGATTTCTTTAATTAAGA
CATGTTGAAGAAGGGTGAGGCATGCTTCTAGAAGTGTCCGAAGAGTGTCAGTGTCGGACA
CGACACACTTACTTCCTAGAAGTGTCTGTGCTTCTTAGGTCTTATCTTTGTGACACACGA
ACAATACATACATGTGTTATATATAAATATACATATCGAGTATTCTTTGTTCTACAAAAT
CTAGAAATAAGATGGAATGGAAAAAGGATGAGATGCATCTCCAAATAGCTTCACTAGTTT
TGTGTTGCTTTAAAGTAAATGGAGTTTGGTGCCTGCCAACTTTTGCCTAGACTTGATGTT
TGTGGGTGATTGGTTCTGAATAGGTTGCTACGGAGCCATCTGGGAAGTATGGTAGTTGCT
GAGATGACACTTTGGTTGCTGTAGATGGGCTGGGTGAAAGCTGAGCTGGTCCCCGAAGAA
ACGGGAGCAGTATTGGAGGCCAGGAGTGGATGAACCAGAGTCTCTATATGACCACATGGA
GACTATGGAGGATGAAAATCTATGTATATCGATGGGTCAGGTGATGGAGGCCAACTTACC
CTGGCGTGTGTGAGGCACATGCCCAAGCTGGTACAAATGCCAGGTGACTCTCCCTAAATG
GCCTGACATCCTGTTAGTGGAGACGTGTTGGTGGGTTGTTGTGGCACTGATATCCTCTTA
TGTGCTTGGAGGTTGCAAGAGTAGTAGAGGCATGTTCCTTAGGTGTGGGAAGCTACAGGG
CATGCCACTTGTCTTTGTCTTGGTTTGGTGATGTCTCTAAGACCAGTGTCTAGGTGCAAG
ACCCTCAAGGAGGTTGGGATGAAGCACCTTGACAAACTCTCAACTCTAGCAAGCCGCAAG
ATTGGTTCTTGTAAATTTCCTTCTTAACTAATGAGGAGTCCTATTGCATTGCATTGCTTT
TTTATATTTTTATTTTAATGTTCTCTTGTATGCTATCTCACAGTTTGTAATTTTATTTAT
TTTGTACCTTTTAGATTCCTATTGCATTGCTTTTTTTTGTTTCACTTGTTTGCTATCTCA
GTTCATGTCATTGCAAATAATTTTATTTATTTTGTATTTTTTAGATGAATGGGATAACTT
TTTGGAACGGATTGGTCGAAGAGATAGTGGGGATGCAGAACTTCAAGAAACTGCTTCCTT
GGAGCTTCGGTTTTGGGCATCGTATCGAGGCCAGACTTTAGCTAGGACAG
>TeaL_86376
AGTACACTTTGACAAAATTTAGAAAGTGTGATTAAATAACATAGATCACACAAAAAAAGT
GCGATCTTTATTTGTTTTTGTGATAGTGTGTGAATCATAAGATTTATTGTAAATTCTATT
CCACAATAGATTCACTTATAGATTCGCATCTATCTATGCATCACCGTTGATTCTAACAAC
TACATGACAAAAGTGGGAACATGAACACATTAAAAACAAATAGGAGATAATATACATCTG
CATGGGTAGGATGATGATTCATTTTCCATTTTATTTTTTCATTACAAACATGTAAGGCTA
AATAGAAATGGTTATGAACAACCAGCATAAAAAAAAAAACGTGAATGATTCATATCTAAT
TATATAATCTACACATGGATGTCTATTCTGAGTCTAATCTAAAAGGTCCGAGTCAAGGTA
GATTTTGCAAAGTGAATCAGTTACAAAAGCACATAAATCCAGTTTTAAGTTTAGATGAGA
AAACACC
>TeaL_86377
CATTAAAAAACTTGAAAAACCAGCAGATTGTCATGTCTTCAATGTTTTTTCATCAATTAA
AAGTGTAGAAATGAAAACCAAAATTTGAGCAAGATGTTATATTTTTCCTTAGAAACTACT
TTCTTTTATCAGTTTCAGTTGTTAGGAGGCCTTTTTTGTTCTTAAATATGCAAATAACTT
TCTGTGCTTGTGAGTGTTTCAACAATCTGGTTTCCAGGAAACATCTAAAAAGTGGTTCTT
GAAAACACAATGCTAGTCTCTGTATACTACTAGCAAATGAGCCGAGCGGAGCCAAGTTGA
GTTTTGTAGAGCTCGAGATCAAAATTCTAGCTCGAGCTTGGCTGGAAAATTAATCCAGAT
TGAGCTTGGCTCAGCTCGTTAATACTAATCAAGCTTGAGGTTGTCTTGAAGCTCAATAAT
GAATTTTTTTTTGGCTATTAGTGACATTATTTACTGAGCTTATTTGAGCTAGAGCTCTGC
TCATTTATTAAATGAGCTTAAAAGTGTGGCTGGAGCTTGTTTATTTACTTAACGAGCCAA
GTCAAGTTGAGCCCTTAATGAGTTGAGTCGAGCTCGTGATGAGCTTGGTTCATGCAGCCC
TACTAGTCATGTTCATTTCATCCACTTTTCCAGAAACAAAATAGACCTGCATTCAATAAA
TGCACCTATTCCAAGATAAAATAGAATTTATGTATCGATAGAAGGAAATAGTATCTAATA
TGTGGAGGTAGAATCAGAATTCAGCAGAGAAGCAATTGTATGCCACTCAAGTAGGTGCCA
TTTAAAAATTTATCAGAATAGATGTAATTTTATCTCATATTTTTTTTTACTTTTTCTAAT
AGTTTTCCTTACTAATTTTCTTCAATTATGATGTCTACTCTTTGTTTCTTTCTTCTGTTT
ACTGACTGTTACCCTTTTTTTGGCGTAG
>TeaL_86378
ACATCAACACAACCACCAGAGTGTCTATGATCGTTAAGAGTTCACAATCACCAAACTTCA
AGCCAAAATGCTACTCTTTAATTTGAAATTCCATAAAACATGAACACACACACACACACA
ACACAAAAGAAGGGGAAGAAATAATAATAATTCAAAAAATCAATTTCAATTGTTACGGAA
CCAATTGATCTGTATAGTTTTCCATTGTATATATCTGCTAAGCTTCTATAGACCAAAGTT
GCAGACTGAACCCTAGATTTAGATAAAACGAAACCCATTGTAGCAAACGAACCACATCAA
CACAACCACCAGAGTGTTGAAGAGAAAACGCTCCCACCAGTCTAACATGTAGAGTCCAAA
GGTGACGTTGTAAAGATAGATCTTGCGTTGAACCCAGTTCATCGTTTTCAAATCTTTGAT
TTGCCGCCTTTTG
>TeaL_86379
AGAAAATATTGCTTTAATTCATATGCCTATTCAGAATTGGATCATGAGTCGGTCTTTTCT
GGTTGCATTTCTCTTAAATTTTAATGCATCCCTCTTTTAGTCATTCTTAGAAATTGGATG
CATGCTTCCTTTGATCTTTTTGTATATGTAGATGTTATACTGCTTTTCACTGTATTGTGG
AGATGAGTTTGATTTCTCCTTGGGAGCTGACTTATAACAGAAATCGTGTTTGCTTTGTAG
TGATTTATATTTTCCTAATTTGGCTGGTATGCTCTTAAAAGTGGACAAGTTATTTTTTGA
GTCTCTTAAGAGTCTTGGACTGCATTTATGTAGGTAGTGAAACTCATCTATGCCAGAACT
ATTATGTGGTCGTGATGTTGGGGTTTTGGCTCGTTGAGATTAAAAAGT
>TeaL_86380
AGTTCAGTATTAGTGCATGTGAAATACATGCACCAAATCATCACCTCTTACCCCATGAAA
ATCTCTTAAATTAGGGAAGTAGACAACTTACTCAATTAGACATGTGAAAAATATGAGTTG
TTCAAATAGGAAAGTAGATATCAAGTTTCCGATATAAGGGCGTTATATTTACTTTGTCCT
GGTGTTTTTTTACAAACACTCACAAGGATCACTTGTAAATTGTAATTCTCTAAGCATTCT
TAACGTCCTTTTTTGAGCATCATTCTCATGGAACATATAAATGGACATATCCCTCATTAT
TGGCTGCATTTCCTTCAAAACACGTACTCCTCTTTGATACCCCTGTTTCCAGCATTCAAT
GTCACCATATGCTTAACCAATTTGGCAGGAACCAGTACATACATTGCCATTTCAACACAA
TAGCCGATATGAAAGAGGGCACTCTAACAATTAACTCCATAGAGAACCTAACTCATAAGA
ATTGACATTTATAACTCAACAAGACTTTGTCCCAATATATTT
>TeaL_86381
AGAAAACATCAACAAACTAGGAAACTAAGAAACTTGACCACTAAAAAATGTTTACACCTA
CGCAACGACATGAACTGATTGGACAGCATGACTTGATCCATAAGACAACCTATGGTCCTA
TGGACGATCTTTACAGCTCATGCACAAAAACTTCAGAAACTAACAAGGTACAATTGACTA
CTGAAACCTCGTAATGGGCAATAAATCTGTCTAGCATCATACTAATATGTAAAATCATAA
AATCAAGACTCAAATTGACCTTAGATATGATTATATAATCTCTAAGGTGTGCCCCATGTG
AAATTCCTAATTTGCCTATTTTCTTATTTCCGTGTCCCGCATCATTCTCCCAACAT
>TeaL_86382
AACTTTTGGTAGAATTTTTGGGGTTTTTAGCATTTTTGATGTTTTAATTGGGTTTGTAAT
GATTAAAAGGCACAGGAAATATAAGATATGGATTGTGCAAGGTACAATGTTGTATGTTCT
CATCATTTTCTATGTTCTTGCCTATCCAAAAATAAAAAATCTTATTCTTATCATTGATAC
ATGTTCTCAACTTGGGATTTGTACAAATTATTCACACAAAAATTTGATTTGAGTTGGAGC
TCATAAAAATGTGGGGAAAAAAACTTGTTTTAATGTAGTCATGCCGTGATGCTGACAGTA
ATATTGTACCTAGGGCACCTTTGGATAAAGTTTTTACCTTCCATAGAAGAGGCCTACATG
>TeaL_86383
GAGCCTTACACGACGAGCAATCCGATCTCTTTGATCCATTATTTATACTGCCTCCTTTTC
ACATTTTACCGGATTTACAGTGACTGGGTTGTCTCCTTTGTAATGAAATGTTATTCTTAG
AATTTGCTTAGAAAGTATCTTTTGAAGGTTCGGAACATCATATGTTCTTATTTGAAGAAT
GAGTGTGCTCACCCTCCTATAAACATAGTGAAAGAAAACTTACGAGTTAACTTGAAACTT
GAAAGAGACGTCTGCACTTCAATAACATATCCTCAGTTCTATTTTAGAATTAACTCGGTT
TCCTTATCATAAATTGAAGCTAATGATAATGTGCTGGTGAGTAACAGTTGGTTGTGGAAC
TATCTACAGCTAGAATTTGAGAACTGAACAACAGTGGAAGTTAGTATGCCTAGGATGATG
TGGTCTTTCTGATTGTGGTAACATTGACAATTGCATAGGTGTAACTGGATCATCCACTCA
CTTTGATTTCTAAGAAATTCAGGACTACTAGAATTTCCTTTTCTACTTGTTAGAGAGGTC
TTGGAGCACTTGCTTGTCATATTTCTGTTTTATTTCATTTCGATTTCTAGAGAATAAAGG
ATAGTAAGATATTGAAAGTTGAAGTTGTATTTTTTTGCTTATTTGTTATTTATAGTGTAG
TATATGGGTATTTTAGACGTTACAGCTAATTAGGATTTGTTAGCTTTTATTTGGTGTAAA
TCAACTCTCGTATTTTTTTAGATTGTGGGTAGGACAACTCTCTCTCTCTCTCTCTCTCTC
TCTCTCTCACAAGATGTATTTGATTTTGTGGTATCAGAGCAATAGATAACTAAACGGAGC
AA
>TeaL_86384
TTGCGCCTCCTAAAAAGGTGAATATGGGCACAACTAGGTCAGGCCATCAAGGTCCTACCA
ACCCCCGAGGTGGCACTATTCCAATTTGTCTCACTTGTGGGAAGGCTCATTGGGGACAGC
GCAATCGAGACACGGGAGCATGTTTTAAATGCGGTCAAGTTGGCCACTTGCTGAGGGATT
GTCCAAAACTGACTAATCCTACAGCCAGCCCCTTTAGCCCAGTCAGGAAATCTGCAGGAC
CTGGAGGAGAGAGGAAGGACCAAAAACGTCAAGGGCGGGCTTTTGCCTTAGTACCTGGAA
AACCAGAAGTTATCGAAAACGTTGTGTCAGGTATACTTTCTATCTATGGTCATTTAGCTC
ATGTTCTCATTGACTCTGAGTCAACTCATTCTTTTGTTACACCACACTTTGCTGCCAAGT
TGGCATCAACACTCGAACCATTAGGATATATATTGTCTGTGCCTTTTCCTTCCAGTAAAT
CTACCTGTAGTACTGATGTGCACAGATCTTGTGCTATATTCCTAAAAGGCAAAACCTTAA
ATGTAGACTTGATTCCCCTTCGCATTGAGAATTTTGATGTGATCTTAGGTATGGATTGCT
TGCCTGCCAACCACGCCTCTATTGATTGTAAAGCCAAAAAGGTCTCTCTTAGGTTACTAA
ACCAACCCGAACTTGTCTTTGATGGA
>TeaL_86385
ATGTGCTAGCAAAGGCCCTCAACCTAGCTGACAAGCTTCAATTTTTGATGTTCCACTCAT
CTCGAATAGCCATGGAGTCCACCTTCACCTCACACATGACTGAGAGCTTATGCGCCCACA
ACATAAACCTCATGCATACTTTGACATGCTAAACCATCCACTAAAGGTTATTGCACACCC
GAGGTGGTGCACTTGCTTGTTGCTCGAGCATGGCAACAATAATCCATAACCCATAATTAA
CATTCCGTTTTCCCACAAGCTCTACACGATGTGCCTTACATGATGGCAATGCTTCATGCC
TCTCAAACATTCCCACGAGTAGCGGCGTTGCCACCAAACTACTAGCTAGGCTACAAAGAC
ACTCACGTTCATCGTTGAACCCAAGTACATGTTCATGAGTTGGCACATGAGGCCTTGGTG
GCACCTCGATGTCCCATTTGGTCTAGGTCGACACCCAAGATGCTATAATGCGTTGTATAG
CGTGTGTCCCAAACCTCATGTCGAGATTAGACACGCAATGGCAGCACTAATTTCCTCTTG
ATGACATTGTCCATGGGGCTCTCAAACCCAAATGGAAACCTATGACAACCCTGAAAGTAT
ATCAAAGGCCCACCCTCATGTTTCCCTAAGGGTGCCCACTTCAAGCCGATCACAGGCTGG
AGAGGTTGGTAGATGGCATGCCGTACCCCCTTGTAATAGCCTTTTAAGCCCTTTGATGAT
TGCCAAAAAGAAACATAAACCATGTTTGAGGAGTCATAATGATTTTCCAATAATTGCCCA
ATTCTAGAAAAATCCCAAGCTTAGGTGGGCATGCTCCCGAACTTGCACGTGTTTGACTAC
TTAAGGCCAAACTTCTAAGCCATGTTTGTTCGCAAAATCACTTGACTTGGAATCCGATGA
CACACACGCATAGACACTTCCAAAGACATAAACTGAGCACAACAAAGTATCACAATGTTG
GACTTGAAAGTGTCAACTCGACATTGGGGCCTACCTAGTAAGGGTGTTTGCGGTTCGGTT
GCGGTCGGAAAATTTTTAATCTGCCATCCGTCCGCTAGATGGGCGGATTGGAAAAAAATC
A
>TeaL_86386
AAAGGCGCATTTTGCTGCATTCTACTTCATTTTGAATCTTCGGAGGATCCCAAATGCTTT
TCGAAGATCCGTTAAATAGTCCTCACTTCGTTGTGACTTGATTACTATGTCATCAATATA
GACCTCGAGGTTTTCCCCAGTCAAATCATGGAACATCTTCATAACCAGACGTTGGTACAT
TGCCCTCGCATTCTTTAATCCAAGCAGCATCACCTTGTAGTAGAACAACCCCACAGGGGT
GATAAAGGCCATTTTGTCCTAATCGTCTGGTGCATAGCTATTTAATGATACCCACAGTAT
GCATCTAATAAGCTCATCCTCTAGTGTCCAAACATGGCATCTACCAACTGGTCAATTTTT
GAAAAAAGAAAAATCATCCTTTGGACATGCTTTGTTTAAGCTAGTGAAGTCCACACAAAC
TCTCCACTTTGCATTCTTCTTATTTACAACAACGAAATTAGACAACTACTCCAAATTTTT
GAACCTGTCGGATGGCATCAGCTTCCAGTAACCTTGTTACTTCC
>TeaL_86387
CGTTTCGCGATTTGCCAACCCTAGATCAGCAAAAATCAATATTAATATATATTACACACA
CACACAACCAAAACAAAGCCCAATTTGCTAGGTCTGGATTGTTTTTCTAAAATTCCGCCA
ATCTAAAGGAAATTGAAAGCTATTCTTTCTCAGCAACCAAACGCAGATCAGAACATAAAT
TTTAGTGAAATGAGGTCTTTCAGGTAGGAAAAAGTTGAAACTAGTTTGCAATTTTATTGC
TGATAATATAATGTTTCAAAATAAAGAGTACAATTTTCGTAGCAATCAAAAATGAAACAT
CGAAAAAAGGCAAAAGCTATACATAACTAGACAATCTACAAGGGGAAGAAAGCATACAAG
TATCCTTCTTCTCTGAGCTC
>TeaL_86388
GTTTGCTATCTCTTTGTCCAATAATCCTGTCGTTCATGCATGGTCCAAACACATTGAGAT
GGACTACCATTATGTTAGAGAAAGAGTTGCAGCAAAGAAGCTTCATGTTTGTCACATATC
TTCTGTGGATCAGCTTGCTGATATATTCGCCAAACCACTTTCTTCTCATCAATTTTAGTA
TTTGCAGCACAGGCTTACGGTCTCTCAAACTCCCTAAGCTTGAGGCGGCATGATAAGGAT
CTAAGCCGAAGCCAAGAAAAAGAGCTGAGCCAAAGTCAAGAAGAGAGCCCAGTCATCTCA
ACAGAATTAGTTAGGTAGTAGATTGGTTTGGTTAGTTGTAATAAAGAACAAACTCTGTAA
TTGTGATTGATAGAATAATATCTTCCATAGATTTAGTTTTCCTTTAAAAGTATCACTGAA
ATTTGTGAGCCGGTCCCTTTTTTATGTACATATTTTCCCATTGTTTAATGAGAGTAAGCT
TACAGG
>TeaL_86389
GTAGCAGTTGACCTAACCAATAAGGTAAGACTTTCCAGCACCACACTAGGACATTAACCT
GGGGTGTAGTTTCAATATGATTTCCTTACTGGAAGTGGAGAAATCCAGGTAACAAATATG
AATGTTCTTCTTTGAAGTCTATTTGTTATGTAAAAGAAACTCTATGATGGTTCAAACATT
TTAGGAAATTATCACTATGGTAGCAAAATTTTTTTTACATTCTTTGAGTCAGTTTCCATG
ACATTGTCTGGGTCAGCTGGTCCACTTTATGGAATTCCAAACTGGAAATTTATGCACATA
AGTTTACATATAATTTTATGCAATTATTGTTTTGTATTCTCCAATTGCAAATATTCATCT
TTATGTTATCTTGTGTTGTAGCATGGCGATGAG
>TeaL_86390
GTTATTCCTTGTAAGTTGGCCTTCGGTAATCTCGGATTACTGGCCATCATGGCACTATTC
TACTAGGGGCGGTTTGGGGTCGTGACAAAGGCAGATGAGAAGGAGAAAGAAAAACCAACA
GGAAGGAAAGAGACGAGACAAATAGCGGAGGATTGGATGAAAGAACCAGAGAAGAAGGTT
TCTTTTGTCCCAACCCATGATCTGAACAAGTTGCAGATACAATCTAGTACATGTTCCTCA
ACACTGAGGGCAACCCCCGATCCTAACAAAGATGAGCCCAATAAGACAGATGAGAAGGGG
AAAGAAAAACCAAAAGAATAGGAAGAGATGAGACAAAAAGCTGAGGTTTTGATGAGGAAG
AAAGACTTCATCCTACAACTGGTCTTATCATACCCTATGAAACCAGAAGCAAGAGCAAAT
AAAGAGAATTTTGTTGAACAACTTGAGTTCCCTTTTTCCAGTATGAAACAAGACATGAGA
AGACTGCAAGCTTTGCTATCAAATAAAAATATTTACGACAAACATAAAAGTGAAATAAGT
GAGAAAATCAAAATTGAGATGGGGGACCTTTTATTCAATATTGAAAGAAGCCTCGCCATT
TATGATTTTCATGTGGTGGCTTATTTACCTAAAGAAGCTGATACTACAAGTCCACATGAG
AGTTTAAGGTGGAGAATTGAGGTTGGGCTAACACGTCAAACCAGTGGTTGTACATTTGAA
GTGCCAGATGAAATGTTGACATTGGCTATTGATTCTGCTATTTGCCAAGTCTCAAAATGC
TTCGAAGATGGAATATTGCAAAAGATTGGGATTTCAGGGAGCGAAGGGGAGAAAGTAGCA
AAAGCACTGATAGATAGACCAACGAATAGAGCCAAGTTTAGTGTTGTCCTCTGCGTTTGT
GTCTCACGACATCATAGCAGCGAAGAAGTATGGCAGAACATCGCAAAACAGATTCACGGA
CTTGAAGAAACAGATGAC
>TeaL_86391
CTTGCGCTTTCACACACACTTCTCCAACGCCTGTCCAAGCCTTGCCAAACCTTGTGATAA
TGCCATTAGTGCAACTCAACTCGCTTTAGAGAGTGTCAGACATTCAATGAACAGAAATAA
GCAATGGTTTATATGAACCAAAAACCATCATTTACATGAGTAAAACAATTACAAATAGTT
TTTGCATACGAGTCACAGGAACATTTTCTTCATAAATAATAATAAAACTTTGTACATCTT
GTCCTCCCTACACCTCTTGAACGAAAGTCTTGTAAACATGGTCGCCTTTTTTGGGGGATT
GTTGATTTATCGGTATATATGACAACTGGATCAGTTACATGGAGAGTGCAGCTGTAGTGA
TGACAAGCAAGTCAAATGGGTATCCAGTGATTGTCATCAGAGGACTATCTGACTTAGCAG
GAGGACAACAAAGGCAGAACTCAATTGATATATTTGGGCCTCTTGCTGCTCTC
>TeaL_86392
CATAATGTCCATCCCATGACTACCGGCATAGTAGAGTTCTTTCAGTCCTACAAACTCATA
CACCTGAATGCAGTAGGAAGTGAGTCTCAATCCAAATCAAGATAATCAAGAAGTATATCT
GAAGATAGTGGTCATAATGATACCAAGACAATAGTATTAAAACAAAGGACCGTACCTTGT
CACGGCTTCTCCCACTGACGATTGCTGTTGGGATATATTGTGCCACATTCTTCACAGCAG
CACGCATCTGAGCAAGTTACAAAGCAACGATAATGATTTGACGGAGGAACAGAAGGGAGC
TTTTACTAAAATATATATGGTTAATTACAAAGTTACCCCTGTGATTTAGCCTGAAAACGC
ATTACATCCTTATAGAATGTCTATACATATATGGTTCTGCGACATGGGGGCAGTGGGTGG
ATGGGTGTGTCAGACATCGACACTTTTTTGGGGGCTGATTTTATTAGCTATAGAATAGGT
GCTGGACATGAGGTAAGGGAAGAAGAAAGGAGAAAATGAGAGAGA
>TeaL_86393
AAAAAAAAAAAAAAAAACAAATTTGTAGTAAACATCTCTCACCATTATGCTGTATGATGC
TCTTGTTGTCAGATGTTATTTTATAATAATTTTTGAGTTTACATGAGAAAGATCTAAATC
AAAGATTTCAAAGATAAAAAAAGGTCATGAGACCACCTAATCAGAAACTATTAAGCAATG
AACCATATGCTAACAAAATTCCACACTATCCAATTATTACAAATTAAACATGTCACGAAG
AACTACCACTAATATTAGTAACCACTGTCCAGCAGAAATTGATCACACCAGCAGCCCAAA
ACAACCAAATCAGCAAAACAACCGGCAATTATCAAACACAATTAACCAGTGGGAGTTTTC
TGAATTAGCTAACCTTCCGATGCAAGAACACTCTTCAAGACAATCATCTCCCCATCAATC
AAACAAGATCAACTAATTCTCCTAACCCTCACTATGAATCTTTAACATCTTCAAAAAAAG
AATTTGGTATCTCCTGAGGAGAGGACAATGTTGAGACGCATTTGAACTTATGCTGCTTGT
ATTTATCTCTTGCTGCAACCAAAGAACCTCCCCTTTTACTTAATTGCAAATCATGTATGA
TAAGAACACATTCCTTTAGGTCAGCAGGTTTGTAGCTAGAGAAATTTTGCAGGGCCAAAC
TCCAAGGATGCAACTTTGGTTGGATTGTAAACCGTGAAAGAAATACTACAGATGCAGCCA
CCAAAGAAGGCAAGAATTTCACACAGCCATACTCCAACAAGCTTAACTCCGCTAGGTAAT
AACCCAAGAACTCCAACTCCAAATTTGGAATTTTGTAATCTTCTTGAGCAACAGCAGTGA
ATTTTCTTAAAAATGTCTTAATTGTGGGACTGCCCACTTCAAACTTGAGATGTTTGAGTA
TGTCAGCCTCCATTTTTACCACCTCTATCTTTGTGTATGTGTTGTCGGTTATGTAACAAA
ATTCATCCACATTTGGAGGGTTGATCTCCTCGTACTTTGATGCGATGAGCATTGAAGAAA
CACCAAGCAACTGGAGTTTCTGCCTGTTGAGAGCATTCATTGACAAAAATCTATCCATGT
GAGAGATAGATAGATGCAGAGTATCAGAGAGAAGCTTGTATTCCTCTGCAACCTCCACCA
ACCAATCCACCAAAATTGCCCTCATGTTAGGGCTCACATCCTTCTGGACCTTCTCAATGT
AATCTGGCAATGGTCTCCTCTTCGCCTCCTTCTCCATGTTGTGAAGATACTCGTATATCT
CAGATACATAAGCACCACATAATTGGGGATCCTCCGATTCAACGTCCTGATACTCGTATA
TCTCAGATACATCAGCACCACAGATTTGGGGATCTTCCGATTTCGAATCAATGTCCTTCG
TCGTAGTCGTCGATGTGGTCACTGCCTTCTTGACCTTCTTCGCAGCCCTGGATTTCGGCT
TCTTCGGCTCCGAACCCAGATCCCTCGTCGCCGGCTCATTCGACAAGTTCGTAAGCTCAC
CCAGAATGACTCGCTTCTTGGTTGGAGGTTGATGATGTTTGTGAGACTTCGATCCGGCCA
TTCCTTCGGCGGCCCTCTTCTTCGCCAATCGCGTGACTCGTACGCAGTTCTCTTGATCCG
CCATTGCTATCTCTCAGTCTCCGTTTAGAATTTAGATGAACAGAGAGAGAGAGAGAGAGA
GAGAAACAGAAGCAGCGAAGGATACGAGTGAACTGTGACTACTGAGAAAAACTGACTTTG
TAGTGAGAAGAGGAGAAGGAGGGAGAGATTCAAAAATTAATTCTGTTTTGCGCGGTTTAA
AGAATCTTTTTACTATTCGACACTTTTGATTTGAAGTTTGAAGTTTGTGCGGGTTAGATT
TTGGGTATTTGATTTTTGAGGTTTTGGGTTTCGGAGTTTTGACAGTAGTTTTTTAGCCAT
TTTTTTGTTTGGGGGAAC
>TeaL_86394
AATAAAATTAACAAAAAATAAAAAAAAAAATGGTAACACATGGAAATACTTAGAAACAGA
AGCTTGAACCTATAAAAATAATGAATGTGTTTGAGGCCTACACATCACTTAACTGAAGGG
CACAAAAAATCAATTTGGAAGTAAATTCAATGGTGAACCCAATCATTAAATTAATGTTAA
ACAAATCACTTGTATCAAGTACAACTGTTTAAGTTTATACAATTCTAAATGTGCATAAGA
TTCCAACCAAATAAGATTTATCAAATTACCAAAAATGATAATTGTACATAGAACTGACTA
AGGTTCAACGGCTTATTAAAGAGTGGAAACACACGTCACTAATACCAATGACAAAGGGGA
TGTCTGGGCTGGAAGTGGAGCAACCAAGCAGAAGAGATATTTGGGCGAGAGACAGAGGAG
AAACTTTATTCCCATTAGCAATTGTTACTAAAGTCATTTTAAGATGCCCTTGAGAAGATT
CAATTTACAAAATCTTGGTTTTGCATGGTCTTGAATGCATGTAAATGCCATAAAACCAGT
TATTAAGAATTTTGAGGTCCAAAAGGAAAGGTTTTCATTTATTCAAAAAAGTACAGGGGA
CCACCACGCTCTACAACTTTTCAAGATCAGAGAGTGTTTGTAATTTAAAGCATAGAATGA
TAAAACACAAAAAATCTAGCTGCTCCCAAATGAATTTCCAATAACCCACTTGAATAGTTT
TCACTTCATGGGAATGTCTCAGATCAGAGAAGATGGTCATCCTCTATGGCAGATCTCCTT
TGGAGGTTTAAACAATTTAAGAAAATTCCCATAACATTTTTGAATTTAGAACAATGACAA
AAATGTGACTTCACGTCATCCGCTTCCAATAACTGACTTTCCAACCAAGAATAATGCTTT
TATTGGGAGACAACAAGGATACCTCTTATATATATTTATTATTTAAATTTCATCCTTTCA
TTCTCCTCCACATAACTTTAAAAGCATTTTCAAAAAAAAAAAAAATCTCCACTTACTCTA
AAAGCTAAAACCTCTCTCATGTTTGTTTGCTATGGCTTCCTTCTAAATATGAGCTTATAT
TAAAAGTGATCCATTAACCATGCATCAAACAAAAATGTACTTACATTGAACCAATGTTTA
AGAAAAGAAAAAGTCAATCACGAAAAAACAAATCCAAAAATACTTTAACTGAGGATAAGT
GTCTGCATAACGAAATGGCACGTTTTACCAATCCCCAAATGAAATTATGTGACTGTACAA
GACTAACCATGACATGTTCAAAACTAAGCACAAAAAGTACAGCACACGTGCAAAATTCAG
TACTCAACCTACCATTCTGCATCATCAATACGCA
>TeaL_86395
TTTGTTGACTTATGCTCCTATAATACTCGTAGTCTCTGAAGGATGAGAGCCAACTATGTA
GCATCTACATCGAGAATTCAAATATTCTATACTTCATTAGTTCAATCCTTTGTAGGAATA
CCCACAATAGCAAACTTGGAAAATGGTAAACACTTCTTTGGTGATTTCTCTGTGTCTTGC
TTCTTTTTTGTTTTGTTTTGTTTTGTTTTTGGCAATGAAGAATCAGGCATCTTTACTTTA
CGTTGTTGTTAATTTACCTAATCCCTTGTAGCTTCTTTATTTTTTTATAGTGATTTTCAT
TGGGAGTTTGTAATGCATTGGTTATTGGTTTAGTTTAATTTTATATTGATGGTCTCCTTT
GTATGATTTGTGATTAAGCTTGTTTGCTTTTGCTGTTAGAGTAGGGCTAATTAGGGGTTC
TTCTCAACAATGTCTTACTTTTGTAGTTCCATGGCTTTGAATATGCAGTGTAGTGATTGG
CAGTTTTGGG
>TeaL_86396
TTAGCACATCAGATAAAAAAAACACTTTCCTACTACTCAAAAACTACTTAATTTAAGCTA
AAAGCTGAAATAAGCTGATTTTAAACTCTACCAAATGGGGCTAAAGAGATAAGTAAAAGC
GGCATGTAAACAATACTAAAGATATTTTGTTTTTTAGATGGGAGATACAAAGGATATTAA
ATGAATAAAATTGGAATATGGATGGAATATAATAAAGTAAAATACTCCTTATAAAATGAG
ATACGGAAGAGAATCACTATGAAAAAAATTTGGGACCTGCAAAGAAAGCTTCGAGTTCAT
ATTGATGGTAGATTTAGAACAAGAATTGAATTCTATAAGATATAATCTCCTGTTATTTCT
TAGTAGCCCAATGACAGAGCAGTCGACAGTTAACTAATTGATTGTATATTCATAATATCG
ATTTAGTCTAAAGTTCGTGTTAACTTGAAGTCTTGCTGGAAAATAGATTTATGTGTTGCA
TAGTAACTGAGTCTTGTCCATTGCAGTCTGTGGAGTTGTCTTGTAATACTAACATCTGAT
GACTCAAAACTGCTTTTAGTGCATTGAAGATTTGAGCATGAATCCTCATATAACAAGTAA
TAAGATACAATAAAAAACATGCCTTAATCTGGAGTTCTCGATTGCTTTAAATCTTGTGAA
AATTGAATGTTTTCACTAATTTACTTGTAAATCCATTACAGAGGTGACTTGTTGGATA
>TeaL_86397
TTTTCATTGTTGTTTATATAGTGGGCATTTGGTAATATTTGAGATTGATGAGGGGCATTT
TAGTCATTTTGTCCCTCAATTCCAGCTACCCGCTTAAGCTGCTTCATTTAAGCACCTCCT
CACCCACTCAAAAAATAATCCCTTTTGACTTATTTTAAGCTAAAAATTGATCACTTAAGC
TAGACCAAACACTCAAAAACTACTTAATTTAAGCTAAAAGCTGAAATAAGCTGATTTTAA
GCTCTACCAAATGGGACTAAAGAGATAAGTAAAAGCGGCACGTAAACAATACTGCAGATA
TTTTGTTTTTTAGATGGGAGATACAAAGGATATTAAATGAATAAAATTGGAATATGGATG
GAATATAATAAAGTAAAATACTCCTTATAAAATGAGATACGGAACAGAATCACTATGAAA
AAAATTTGGGAGCTGCAAAGAAAGCTTCGAGTTCATATTGATGGAAGGTTTAGAACAAGA
AATGAATTCTAT
>TeaL_86398
ATTTGAACAGGTTTAGAGGCAGCCGATCGTTGTTGGGCCGACCCACCTTGAGGTTGCTCA
ATTTATTCCGCCGCTCCTGCTCCTTTTGTTGCCTCAACAACTTCGGGTCTTTGCCCTCTA
TAACCAGCTTCACTTCAGCTGCGTCCAAGGTCTCATATTTCAGTAAAGCTTCGGCTAATA
ATTTCAGTTCATTACTATGTTTTGTCAGTAGCTCTCTCACACGCTCTTTGGACTCGTCCA
ACAATCTGCCTATCTCGGATTCAACCAGCTCGGAGGTGGCATCTGAGAAGCTGTTCACCA
CAAACTGAGATTGGCTCTCATCGTCGCGCACAACTCTCATGCCTATCTTCTCTGACATGC
CGAAATCTTTCACCATCTTAGTTGCCAAAAAGTTAGCCTTCTTCAAATCATCCTCGCAGC
CAGTTGTTACTCTATCACTGCCGTACACTAGCTCTTCGGCTACTCGACCGCCCAGCATCA
CATCCATCGCCGCCGATAGTTGCTCCTTGGTTTGACTGTAAATATCGCGCTCGGGAAGGG
TCGATGTGTGGCCGAGAGAGTTTCCTCGCGAAACTATGGTCACCTTGTGAAGAGAG
>TeaL_86399
TTTTTTTTTAATTTTTTATTTTTTTATTTTTATTTTAATTTTTTTTTTTGTAAAAAAAAA
AATAAAAAATTTTTATAAATTTTTTTTTACTCCTTCAACTTTTTTTTTTTTTTTTTTAAA
TTTTAGAAAGACCCAAGTGTCTGGTGCAATTTTTGCATACAGCTTATGATGCAAAAATAG
TTGAAACAAGTTTATTATTTAAAAAATTGGGAGAAATATGCTTTTAGCTTTTGATTTCTG
ATTATCAACTTTTAGCTATGATAAGTAGCACGCACCAAATGGTGCCAAAGAAACGTAGTT
AAAGTAAAATCATTTATTATTGCTAACAAAGAACTGGTTTTGCAAAGGGGGGCTGAATTG
AAGCAATGCCGATGAAAAGCACAAATAGAAGTAGGGTAGATACAGGGAACTTGTTTGCTA
TCATACATAAGATTGTTCAAATTGGACAAGCTTTTTGATGCGGTCCAGAATAAGAATTAC
AGATAAGCCACCACATTTGGGGTGAGGTGTTGTGGAAAGGGTGGTTGGGGGTAAGGTGTC
ATGGTAGGACCTTTTGAAAAGATGGCAGCCACTAAAGATGATAGAAGAGCAACGAAGGTG
ACAGAGAAGGGAGCTTAAGCAGGCACCTTAGTGAGAGAAAACAACAATGGAGTTGGTGTT
TGCCGCAGATGAAGGAGATGGTTGGGGATAACTGATAATGGAGGTCCCTTACATATGATG
GCCAAAAACCATGGAGATCAATCAATTCACCTCTGGACAAGTAGCTCATCCTCCTAAGTT
CAACAAGATGGAGGTATCTCAACTACCTCTTTGTCCTATGATCAAATCTTGAGATCTATA
TCATGGGAACCGATGAGTTAGATATGACACCTCAAGAGTAACATCAAGAAGGGGGCTCTA
GTGTTACGGATGATATGTTCTTTGTGTGTCACATGTCTTTGTCAAAGTGTATCTTTCTCT
AATACTGGTCAAGGTGGAACCATCTTGGGGTGGTATGCTATGTAACTTTGACAATCCCTC
AGTTCTAGTCTATGAAGTACAGACACGGATACGAACATGGACAAGGAAATTTCCAAAAAA
TGGGGACACGG
>TeaL_86400
AAAAAAAAGGGAAAACAATAAGTAAGATTACTTTTTTCTTTAAGAACGATACAAATATTA
TACATCTACATAAAAAAGTATTCCTTCAAAATGTTAAATGCACCCTACATTACTTCGAGA
ACAGTGTTTCAAAACCAAAAAATCTTGCTGTTTATAGTTCTGGAGGTTCAACCAACTAGT
CCACTTATGGAATTAACGACAGGGAAATATATGGGAAGGTATAGAATCTACTAATGTTCG
AAATGATTGTTACTGAAATCTTATAAGAAGACTACAAGCATATTTAGTAACAATAATATT
AAGTAACATTTGTGAGCTTAAGAAATTAATTCAATTTTGAATTGAGAAACGTAGAGCTCA
AAGCTCTAGAACATAGTCAAGCAGCTCAATTTTGAATTAATGCACTTGTTGGAGATATGC
AAGTTATCCGGAATAGATATCAAAAACATATTCTTAAGATAGGTATTTTAAGTATTTATT
GATATAGAATCTCTTGATTTACCTTGATAGCACAGGCACAGGTGCAAGTTTGTATTTAAC
AAAAGAAACAATGATGCATTAAAATGCAAGTAAAAACAAAACAAGAAGTACAAGGAGTGT
TATAACAGAAAATATCTTGAAATTACAACCTTCGAGATCCAATCAATTTTG
>TeaL_86401
AAATATGCGTATCGGTAAGTTTTTTTCAAATTGTGCGAAAAATAAAAAAATTCACGGTTC
CGGTTACCGCAACCGTTACGCTACGGCCTTTACACCCCGCAACCGCAACCGCGTCACCGC
TACCGTTACGGCGACCGCAACCGCTTTTCAGAACCTTGCATCCATATGAGAGGCTAGAAA
TACTTCTTTAATATCAAATATGAGCTTCTTAAGCATTGTTAAAAATTAGAGGATCGAATT
GTCCAATTTGGATATGTGGGTTGAACACATATTTCATACCCTTATCCTTGTCATATAATA
GTGTTGACACAGGTACACTAGGGGGAATGAAAGAGTCCATGTAGCAAAGACTATATACAA
ATTAAAAGTGCACAACAAAATAGCTAAAATAACATCAGTATTACACATTCAAAAACTATA
TACATCTAGAACAATGTTTAAAATTTAAAATGTGTGGAACAAATTTGCTTGGCCAAAAAC
ACACCAAGTATATTTCAAATTCTTAATACTTTCCTAAATATTTTTTCTGGGTATATAATG
TGAGAATATTAGTATATATTTGAGAAATTGTGTGAATATTTTATATTCTTAGGTTAATTC
TTGTTTCCTATTTAGTCTTAGACCTAGAATTGCTATATAAATCAAATGTACCCTTTGTAT
TGATTCACAATTGGATATACATAAGTCATTTAGAATTCTTACATATAATACTTTTTGTGA
ATCAAAAATGGACACCAAAATTTTGGTGTGTGACATTAATAACATCTTTTATTGTTTCTA
TATCATTAATTTAATGGGTTTAATAATTTTAAAAGTAATGCTATAATCCCATTTTTTACT
CCATTTTCATACTCCTAGACACAGAACAATGGGGTCCACGTAAATAAATGCACATGGGAC
CCACTGACTTGTGTCTAGAGATGAGAAAATGCATTAAAAAATAAGATTAGACATAACAAC
ATTTTCTAATTTTAACCATTTAAAATATGAGCAACGGAGAACACATGTTAACATGACTTG
GAAACTACTCAAGCATTGGGGCTAGAATAATATACCTTCACTACTCATTTCCGCACCAGC
AGCATGTGGCTGGGAAGGTTGTGGC
>TeaL_86402
CACTGCAGATTACATACAGGGTTCCAGTTTTTTGACTAGGATGTTGTTATAAGCTTCTTG
TGTCTTGGGTTGCACCCAAATTTTGGTGCACTTACAGTGAATACCACATACCCAAAAGAA
AAAAGAATAAAAAGGAGCTACAAGAAACCGAGAAAGACAAGATAACTTTCTTTCAAACCA
TCAATATGAACGAATTTAGCCTTACATAGAAACCAAAACACAATGTTGGAAATCAAGTTC
TAGTATCTCCTCCCTTTCAATATTGAAATAGAGGAAGGGCCCCTAACAAACACAAAATGA
GAAATAGGGCTCACAACACTCAAAATCAACAGAGAAATGAGTTGAAGGGTGAACCAAAAA
TTTCAAACTTTATAACAACATGATGCAATGGATAAGCTAGGCATCCTCCCCAAGCGAAGT
ACACCACAAAGACTCCCGGATGTGATGAGAAGTAAGCAAGGGTTCCCTTGCTTTAATGGA
CGAGGGTGGGTAAGAAGCTAATCCAAACAAGAAAATGCTAAGGAACTTGATACACATGAA
CATTAATTGGTAAAGGGATGGAACTAGTAAATACTATGATTACAAGAAGAATCAATATTA
TTTGTTTATAAGAAACTAAGATGGGGGGAAATCTAGGAAAACTGACTGAGCAATAAATAA
ATTCTGGTATCTTGAAAAGAGAG
>TeaL_86403
TGCGCCGTGTGTTTGGGTGATTCAGGGTCGGTGCAGTGCGTGTGCACGTGTAAGTTTCAA
ACAGATATCGGTTGTAAGTTTGTTTGCAATCAACTACAGTGTACAATGTATCGGTGCATC
CGGGCTAAGCAGTTAGAGAACAAAATCAACTAATGGCAGTTATGTTCTACATTGCGGAAA
ATAATAAAACAGAAGAAAGAATGTTACCTCGGAAGAGCCGAAGGACAAATGGGAGGTGGG
CTCACGCAAGAGAAGCTCGGGTGCCACGCCCCTCTCGAAGCTCCGGAACTGGCGTAGTCC
ATCGAGGAGCATCACATAAACCGCAGGCCTGTAGGTCTCCGGATCGAAC
>TeaL_86404
GTTTCCCTCGAGTTTTTCTCGATATCTGTGCCTTTTCCGCACCCCGACTTTTCCTGCCTT
TTCCGGCCCTCTCGGGGTTGACTTTTTGTTGACTTTTCACATTCTCGCCCGGTTTTTTCG
TCTTCCAGCCATTTTCACATTCTCTTCGAGATGGCGGACGATCTTCCACAGGGCGGGACC
CCTCTAGAGCTCGAGATGGATCCCGAGGTTGACCCCTTGCCACTTCATATCCGGCTGTTC
GATCCGGAGACCTACAGGCCTGCAGTTCATGTGCTGCTCCCCGATGGACTACGCCAGTTC
TGGAGCTTCGAGAGGGGCGTGGCACCCGAGCTTCTCCTGCGTGAGCCTACCTCCCACCTG
TCCTTCGGCGCTTCCGAGGTAACATTCTTTCTCTGTTTTACTTTCCGCAATGTA
>TeaL_86405
CAAGCACAATAAGTTAATTACTAGTAGAAAATAAATGAATAAAATAAAAAAATTAAAATT
ATAGTCAATTACTGTCTTTACTTGTAGGCAAAAAGTATTATATATAAATATATATGCTTT
TGGCTACTTTATGATTTTCACCGCTGCACCTCCGAAAATCATACTTCTTGGTTGCCTTCT
TACTGGTTGGGAGCCTGGTAGGTCAAGTTGGATTCTACAAAGTGGGGGTTGATAACAACT
GTATCTTTTCTTGATAAAAGCTGGACTTTGAATTTTTACTTTGACATTTGGTAAACATAA
GAATAATTTTATTATGAATACCCAATACCCCCTAATTTTTTTTATTTTTAAAGTTGGTAT
GATAAACAGATTTGACTTAGCCAATGTTCCATTTTGTTGATTAAGTTATAACGTACGTGT
TTTTCTGTAATTTTAACTTTTTCCTGCTATGCAGATCCATGGATTTCATCTTTGTTGATA
TAAACTGAGCCTTTTCATTGAGTATTTGATATATAGTGTATATAATTGTGTAAGACTGCT
AAATCCAGATGTTTGATACCAGGATTTTGATGTTATTGCTGCTT
>TeaL_86406
GTCTAACAATAAAAATTCTACTCTTTTTTTTTTTTTTTAGGGTAAATTTGATGTAAATAA
AAGAGATGATATGAGAAAAGGCTAAAGGCCAGCTAAAAAGAAATATCAAGGTTAAGAAGC
AATCAAATGAGCGAGGGATGGCATGTGGGGCGGCAGGGCAACGAGCTGGCACGTGGGTTA
GCAAAAATGGCAAGGAATTAGATGTTGTTCGTCGTGAAGCTTCTGTTTTGTTGTAATCCT
TCTACATGCTTACCATCTAAAAAAATATATAAAAATGAGCATGGGATAGAGGGAGGAGAC
TCATCAATCCAAACACAAAAAGAATCAAGGTCCCCAGTTCTACAACCCTTTAAAAACAGA
CAGTAAATCACCCTCAAGATGAACATCAAAATTAATTTTGTAAGTACCTTGCAAGGGAGC
TTTCAATTTGCAGGGGTCGTTCTGGCACACTGGATCTGGAGAAGCCTCTTTTAACTGAGC
ACAAATGAAATCCTACAGATAACTTGCCAACATCCTCTGCCACCCTCTTCTTATGATTGA
ACAATTGCATTCCTGGTATTCCAAATACTCACAGCACAGAACCAATTAAGAACAAAGCCA
AACCGTTGCGATCCAATTGTTAACTCAGATCCATTACCAAGCCAAAGAAATCTGTCACAG
GGCACAGTTTCTGAATAAAGTACAATGGGCTATGCTGGGATGCAAAAACAACAATCACGA
ATGCGATGGCTCAATGTCTCAATTTCTTCGCCACAAAATGCACATATATCCACTTGCAAC
ACCTTCCTCTTCTTCAGGTTTGAATGGACCGGAAGAATGTTCAAGCACATCTTCCATAAA
TTTGTTTGGAATTCGGGCATGCCAGAGAGAGTGCTTTCCAGAATCCATGATCTCACTACC
ATCTGTACATTTGTTGGTTTGATCTGCAATTGCTAGGATTTCTTGATCAGCCAAGGCTAA
CATGAGTTTGCTCCTATTGATAATGACATGCTTGAATTAGTCACTAATTTCAGTGAATAC
TCATCGCTATTTCTTCAACATGTTGTTCCTTGCCAACTCAAAAGGGATGCAATATAGTCC
TTGAAGCTAACCTCTGTATAAAACATACCCACTCCCCTAAACTGTGAGTTTCTTAAAATG
AAAACAGATATTTACAACGTGAGGGTGCAAAGGGATTAAGCCAGCAAGAGATGACTCTTT
GAGTGTAAGCAGACCCATAAAGACAATAGGACTTTCTTCTTCTTTTTCCTTTCTTTCTTT
CTTTCTTTTCTTTTTTTTTTTTCTTTTCACAATCAATTGATAGGATACAAGACTCGAACC
TGGGCATTACACACAAAACTAATAAG
>TeaL_86407
GAGTGCCGTTGTCAGATATCAAGGCCTTGGGTATTCCAAATTGAGTTATGATGTTTTGCC
AGACAAACTTCTTGACGTCTTTCTCTTTAATGGAGGCGAGTGCCTCTGCTTCCACCCACT
TGGTGAAGTAGTCTGTTGCCGCAATAAAGAACTTTCTGTTGCCCGGCGCAGTTGGGAGTG
GTCCCACTATGTCTAAGCCCCACATTGCAAAAGGCCAAGGGCTGGTCAAAGGTAGGAGCT
CTCTAGTTGGCTGATGGATTTGATGCACGAACTTCTGACATTTCTTGCATTTCTTGACGT
ATTTCTCTGCGTCTGCTTGCATGTACGGCCACCAATACTCTTGTGAAATAGCTCGGTAGG
CCAGCGATCTTCCCCCTTAGTGGTTCCACAAATGCCTTCGTGTATTTCGACCAAAAATGC
CTCGACCTTGCTAAGATGAACACACTTCAGGTATGGTCTTGTGAAAGAGTTTTTGTACAA
TGCTAGTAATGGAGAGAGCCAAAATCGCTGTGACTTTACTCTAATTTTGTTGGCCTCTTG
TCCTCTGGCAGGATGCCATCTTTTAAGAACACCACTATAGGGTCCATCCAAGAGGAACCT
AGCTCGGCGTAGCATACTTCAGTTGCTTCAAGTTCTTCAATACTTAGTCTTGGCAAGAAA
TCCATTAGCAATGGGTGTGGGATAGACATGTCTAACATCGGCGCAAAACCAGCCAGCTC
>TeaL_86408
GGCCTCCATCTGCGATCAAAGACTAGCAAACGCATTGCTTTAGAGGGGAAATTCAATCTA
ATAAAAATCAAAATCTACCAATTGAATCTTAGAAAAAGCCCTAATTTGGACATACATACA
GTCGGCGATCAAAGACCTGCACAAAAAGCAAGGAAGAAGAAACCCTAGATAGATCTCCGA
ACACAACCTCTGAATTCTCTTCTTGGGAAAAATGAGAAGAAATCAAACAAAGGAATTCTC
AATTCCGATTCTGAATGTGGATGATTGCTGAAGGTCTTCCTCGTCGAGTATTTCACTGTT
GCTTTACTACTAGAGGATCCGGACTCTCACTCACTATCCAACCCTTCTATTTCATATTTT
GGGTAAGGGTGGTGTTTTTAGGGTTGCACAGCATATGCAGCCTAAGTATTAACCTTGGAT
TAGAAAGAAATGATCAAGATCATTGAATTGTTTGATTGTGAAAAATGAAAACCTGGCAAC
CGGTTAACCGGTGTTTTTTTTCCCGACTATGGCATTTTCAAAAGTTTAGTCCTCCTTCTT
TCCGATGTAACCAAAAAAAAGTTTAGTCCTCCTCCCCTAGGGTGTCTTTTTCACTTTATT
CTGATTATCG
>TeaL_86409
CTTTTTGTTAATTTTTGTATAATTTTCAGATTGTTAGTGTAATTGAACTTTGATTGGTGA
TTGGAAGTGTTTAATTTAATATATAATTCAAAATTTAATGCAGAATTTGGGGAAAGGAAT
TGGTTTTCCCTATGTTTGGTTGTGAAGAAAATCTTCTTCTTTTTTTTAAAAAAAAATCCC
TACAGTTAAAAAATAACTACAAGAAGTAAATAATTGCTCGAAGCTAAAACTACTGTTTTT
CTGTTAATTTGTAAAATAATTTTTAGATTGTTAGTGTAATTAAACTCTGATGGGTGGTTG
TGGTGCCCTTCTTTGGCCTCAAATTATGATTGGGTTTTTTTATTTATTTTTTATTTTAAT
GTGTAATGCAAAATTCAAGAGAGAACATACATAATTTGGGCGAAGGAAGTGCTTTTCCCT
CTGTTTGGTTGTCAAGAAAACCTTTTATTTTTCAAAAATCCTACAGTTTAGTGTATGAGA
AATCAAGAAAATGAGCTTAATCCTGCTGTAGTAACTGTACAGAACTTAACTGAGTTTGCT
TAGCATCTGAAGTGAAACATCTAAAATTTAATTGAAATATTTGCCCCCTAATGTGTGAGT
GCTTAATTGCGCAGGAAAGGACAGGGGAAGAAGCAGAC
>TeaL_86410
TTCTCAGTAAGAAGCACCACCCAGGTAAGATTTTCCTACTACGAAGTGTTTGATTATGAA
CTGAAATGACGTTGGTTATTAGGTTTTGTGGTGTTTTGTTAAGAACCAAAATAGTCTGAG
TTATGAAACTTTTGGGGTGTTTCTGTTATGAATCAATTTAGCTTGGTATGACTCAAATTG
ATAGAAGTTATGAATCATTGTGGTTGAAATTTTAGGTGCATGCCGTAGCACTTGGGAAAA
AAATGCTTGTCCAATATTGAAAGGCGTTAATTCATGTGACCCTAGAGTTGTGATAATGAC
TTAAAGTTTGTTTGATGGAACTGTTCAAAATGAAGTTATATCTTCAAATGTTATGTAGAA
CATGCATGTAGTATGATTACGATATTGGTATGTCGATATAGTAAAATCTA
>TeaL_86411
CAGGATTTTCGCGAATCAGATGGTCACGATCGATGGGCAATGACTCGAACTCAGATAGGC
TGCAATCGATAGGTCACTATTTCTAACTCATATAGGTCACGATGAACACAGATGGGTCGA
CAACCAAAGATACAGAGAGAGATGATCTAGGTACTCGAAGCAGATAGGTTGCACAATCCT
ATCGAAGCAGAGATTGGACTTGATGTTGACCAAAGAACTCGATCGTGTCCAGAGACAAAG
TCAAACCAGAACCAAAAATCAACCTCGTGAGCCAGAATTTGAGTTCGACAAACCAGAGGA
GATTGGTTAATTGCGAATCAAAGGAGTTCCGAACCAGGTTGAAGAACATACGCGAATCAG
ACGATGACTCAAATAGAGGACCAGATGAACCAAACCCAATCTCGAACCAGATGGTTCACA
TGTATTCAGAAAGTTGAACCAAAGAACTCAACGAAG
>TeaL_86412
TTAAATGTCTATTTAAGCATGAAAATCCACAAACTGGGAGAACCATTACAGTAGACAGTT
TGAGAATTATGTATCACAAGTGAACAAAAACAATGTCAACACCTTTGGAACTACATGTGA
GTAGAAAAACTCATTTTTTTCAATTGGTAGACAGAGCAACCTTAGTAGGGAAAATTTGTA
CTTTAATTTGCAACAAAGAATTCTAATTTCTAAAAAATACTACTTACATACTATCAAAGC
TTAAATATCAACACCCATAAGTTTAGGAAAAAAATATATATATTGCAGCCAAAACATGAA
AGTTTGGTTCTTTATTTTTATAATAGTCGCCAAACCGTTGAACAAGTAAAACTCTATGCA
TAGGATCCCCATCTTGATATCTTGACCTAAGAAGCACGTATACGAACAGGTTGGGGATAA
GTTGAATAATATATATACATTTATATATGTATGTA
>TeaL_86413
CCGTACTCAGGATACTGAATGGAGAAGTATTGATTTCACTTACGAGGCTTTCACTCTCTT
TGGCCAGCTTTTCCAAGCTGTTCAGCTATCTCAACTATTTGTACTCACAACATCAGTCCT
ACAACCCCAAAGCAGCAAGCCGCCTTGGTTTGGGCTATTCCCGTTTCGCTCGCCACTACT
CAGGGAATCACAATTGTTTTCTCTTCCTCTCCCTACTTAGATGTTTCAGTTCAGGAGGTT
TGACTACTAGTCCCGATCTTCAATCGGGAGGGTTTCCCCATTCGGACATCTGCGGATCAA
CGCTCGATTGCAACTCCCCGCAGCTTTTCGCAGCTTTCCACGTC
>TeaL_86414
GCTGATTATTCAAGCTTCAATATTCTCCCAAATAGTTCAACGGTCTGATCTGAATAAGCA
GGCCTATGTAATTCCCTTATTCTACAAGTTTATTTGCTGACAAGTTTTTCCTTCAAATAT
TCAGATTGATATTCCTCTCTGATTTACACATGCAAACATGCAGTTCTGGTCAAAACATAA
AAGTAAGAGTTCAAAGCTATTATTTCTACTGAGTTGGTAGTTCATAAGTTAGTTGTCAAT
GCTAGATTTGGCCTGTTTCGCTGCTCTGTTTATGTGACTGACAAGCATTGTTCATAAAGG
AGAAATACAATAATTATAAGTACATAATAGTGCAATTTACTTACGGAAAGTATGATGATA
AAAAATTTGGCATAGGAAAGAAGAAAGGAAAATATATGGATGTAGTTGCATGCATGTGTA
CTATGAAGATTAGGAA
>TeaL_86415
ATTCAATTCGCAGTAAGCGACATCGATTTGATCATTTGCCCAATTCTTCTCAATTTTCTC
GCAAAAAGCACAGACCTGTGGTTATCAACACAGCTTCAATACGTATACAACCTCTCGGAT
TGCCTCTGGTTTCAACAACCCAAACTTCTTCATCGGAATCGATCAATCTTGAGCCCCACA
GACCCTACACCATCGGCCGAGCCCATCGACACTGCGATTTCATCTTCGAGGACTGCCGAG
TCAGTAAGAAGCATTTCCAGATTTTATTTGATGCTCTGAATCATAAAATATGCATATCTG
ATAGTGTGTTTTGGTCTAGTTGTGGTCGGTTTTCTAGGGTTAGGGTTTCCATGAATGGGG
TCTTTGTCAATGGGGTTAGAATTGTAGGAGGGCAAGTTGCCGAGTTGGGTGCGGGCAATA
AGGTTTCTCTTGTGTGTGGAATTGAAGGGGTTTGTAGTTTGGGGGTTAGGATTGGGTTTG
TTGTGCAAAGAATTGTTTTTGTGGAGGAGGTTTTTAATGGAACTGTATCTAATTTTGGTG
AAAATAGATGTGGTAGAGTTGTTGCATCGTTGAACTTGCTTTTAAGTCACTGTAGACAGA
TATTGCATAGCAATGACCCAATATTGTCCATTTGTAAATATGATTTTTCACATAGAGTGA
ATAGCGTTCTGGGTTTGATGTTGAGTAATGTTGGTACGTTTCCCGTGGGAGGTATGTCGG
AGCTGGGAGGTGGTAATCTTGTTGAACCACCCTCTTCCAAGCAATGTCGCCAATGGCAAA
CCTAAGACTTTGTGTTTGGATTCAGC
>TeaL_86416
CAAATCTTATAAACACAAATCAAATTGATGTATATCAAGTGTAATTCCATTGAATATATG
GATTAAGGTTTAGAAAAACACAAACCCAAACACACACAAATCCAAACCCATTTCAGAAAC
TCATCTCTTTCTTGACGGTGGAGGACGGAGGCGCCATGGCGGGAGAAGAGATGGAGAGTG
CCTGTCAGTGGAGGCGATGCGGCAGTGGAGAGTTGCTGTCGGTGGTAGCCGAGGGAGAGG
GGGAGGGAGAGGAAGAGGAAGTTGGAGAAGCTCCCCCGATCCAATAGCAGCTCAAGCTCT
TCGAGCGATGAGGAGTATGAAGACGAGAATGGAGAGAAGAAAAAGAAGAAGAAAAATAAG
GGTCCGATAGAGAAGATCAAGGAGAAGATTTCAGGAGATAAGGAAGAAGGGAAGACTGAG
AATTACGAGGCAAATAAGGGTCCGATAGAGAAG
>TeaL_86417
TTAATTCTTTGGAATATCTTCTTATAAATGCCTTTTTAGAGCCAAAGAAAATTCAACCTA
ATTATCTCCCACAGTCAAATTGCAAGCACACTACTAAATCAAAATATTGTGGGGCTTTTT
ATTATATGGTGTCCATCAAGTTTTAAAACTTCTAATAATATCCTCAAATAGGATATAGAT
TCTTGTGGAGAGGCATATATTAGAGGCTTATCTTTGATAGGACTTGTGAAATAAAAGAAA
CACTAGCCAAGGAATATGTGCTTTTCAAAATTTCTATATTTTATTAAGAGGTTAAGAATT
AAAACAAATACACACAAAATTCTAATATCTCAAGTACTTAAGCCTATCAAATTATGCTTA
GTTTGTATAATATTAATGCATAATATCCACGCATCTGATAGTTGGAA
>TeaL_86418
TTTTTCTACATATAATACAAAAAAAGTTAAAAAGTACACTTATTTAGTTTTCCCAAACTT
GGCCTTATTATGATTTTGAAATGAACTGGTTATGTGATTTCTATTTACTTACAAAAATGG
GTTATCTCAAAATAGTACTTTGCAATTACTTTATGTTGTTAGATTGTGCTTGGAGTAATT
TCTTTGAAGCTGACATTCATGTGCTATTGCAACTTTTCACTTACTTCCATGTTTCACTTG
TGCATTGCAGATTCCAATCGACTTGCATCCAGTGACAAAAAAATCTTCTTTGGAGACTGT
CTTGACGGTATTGTTGCATAAATTACCAATTCCATTTTAACGTTGTAAGTAGACTGCACG
GTTATGGGATCAAGATGGAATTTCACCTGGAATAGTTCTCAAGGGGCCACTTTGAATCTT
TTTACTATATGTTTGCATAAAATTTTGAGCATGTTATATTGTTTCCTAAAGAGCACACAA
TTTGTGAAGCAAAACAACCATCTAGTTGCTATTACTTTTGAGGTCATTTAGATATACAGT
TGTTCTGTGCTAAGTTCCTAACCTAAAATAGTATTATTAGTTGGCACTGTAAAAACAGTG
TGT
>TeaL_86419
AAATTTGGTTTTTGGGTTCTATATTTATATTTTTAATTTATTACTATTTTCATGGTTCAG
CGGTGCTAGAGGCCTTGAATTTGCCTCGACAACAAATTTTTTTATTTTTTTTTGGGTGGT
GGCTGTGTTAGTTAGTTATTTTTTTTATTTGATTTTTGATTTTTGATTTTTTTTAAGGGT
GGTTTATGTGTAGGAATGTTTTCAAAAAAATTAGGCATTCCATACCAACTCATCCTATAA
AATTATATGAAATTAACAAAATTTAACCAACAGCCTAACTAATCAGTCAATTTTATCACT
CAA
>TeaL_86420
AAATGAAGGGGAAGAAACAATGACAGGACTGATGTATTTTCGCAATCTTGCAATGAAATC
TACATTCTTTTACGTCTAGCCTATAATCCATGATTGATACTCTTTTTAGGGATGTTGCAA
TATATAAAGCAACAATCAGGGCATTTCTATGAATAACTTGACAAAAAAGGAAAACAATAC
GTACACAGTGAAGTACTCATTGAAGAGTTCTAAGCCTTTTTTCTATAGATTGAGCTCAGA
AATTTGGTGGTAATATTGGCTTCAAGGATTGAAGATTATCCATGTTCATCATACATAGAT
ACACTTCAGAATTCTATTGGTTTTTATGGAATTTCTAAGTCATTATTCTTTTTGGTTTTG
ATTGGGCTTCTATTGGATATAGTTTTGACTTGGATAAATCTTACCATCTCCAAGAAATGT
TACAAAATGCATTATAGCATCTTAAATTCAGGGACAGATCCAGGATTCTACATTTGGGGA
GACATGTAACTCCTAATCAAGAAAATTTTCCCAAACAACAACAATATCAATCTCAATCTT
TGGGTGCTCTTGACCTAAGTTA
>TeaL_86421
CTATAAAATGAGTAAAATGTCTTTCTAACATTGTGTGTTAGAAACAACACCATTTTATAA
ATAAAAAATATATAATTTGACCCTTTTTTGCAGAGTCCGCATACTTTTAAATTTGAGGTT
TGATGGGTCCGACCTCCAGATATGTACTTTCACCCACACCCGAGCCCATGTAACATAGCA
AAACAGAAACCATTGCCAGAATTCTTTGCATTCCATACCAAATTAATGAGAGGAAACAGC
ACATACAAAGAGAAGGCTGATAAGGATCCTCACATATACACAGTCACCATGCACTATTTA
CTTTTGAAATCTAATATCGAGAATCTCATTATCACATCAAAAAACTGATCTTAAACTCCT
TAGCAGTTCATGTATTTGAATCAACGGTAATTTTCTTTGTTAGTGAAAACTACTCTGATA
TCTAAGATGTCTAGTAAACATGTTATGCATCATAACACAGTAGAAGAGACCACCAGTATC
CAAATTGTCACTCCTGTCTCCAAATAAAGCTGTCTTGCCCATGTTTAATTTCAATCTCTG
AATTTGTTTTCAGAATTTTTTTTGGAAAAC
>TeaL_86422
ATTTCACCTCCATCAACAAACAAATTCTCAAAGTCTCAAACAAATCCTCATGTCTTGCTT
TGTTCGCTAATCTGCATTGATGGCCTCATTGCCATGGACTACTTGCTAGCTCGGCCAGCT
ATGGATGAAGAACTGAAAGTAATATATATAAGCTATCTATGGACACGTACATATTGACCC
CTTTAATTATGAAAATCGTACTAATACACCCCCAAAAGGTGTATTTGTACAATTTTATAA
TTGAGGGGATCAAATGTCTGGTTTGATAGATGAGAGGGTAAAGTGCTAATATGTGAAGGG
GTCTTGGAGTAATTAACACTAGATGATAATTAACACTAGATGAACAAGTAGTAATTCCAC
AACTATTACTAGTACTCCTTCCCTTCTTCATTGTTACTTTTTTTTGTTTGATTTCCAAAA
GTAACCAAAGGGCAGAACAAGATTCAACCACTTGCAAGTTTTTGATTTTTGCAATGTACC
AACAAATGGATACCTAATACACAATGCAAAAAAACTATGGTTAAACTTAAATTTTAAAAA
ATACATATGGTTGTGGGATTATTAGGATGAAGGCTGCAAGCCAACTTTTAATGACAAGGA
ACTTGGAAAAAATTTAGTAATTCTTTAAAAGTCA
>TeaL_86423
CATCTTAACAGCAGCTCGGAGGCGCCTGCCAGCCATGGTTGTGAATTCTGCAAGGGGGCA
CAAGCATTAGAAGGGAAGGTAATGAGAGGAGCATGGAAATACCAATCAAAAAGTCAAAGA
CCAGTGAACAAAACTCAGTAGTTTGCTAACTAATGGTGATAACAATTTACCGAGAAAGAA
TCGAAGTCCATAAGATTCCAATTTTACATTATTACCAGCAATAATGCTACTAAACAATGT
GGGGGCTTTTAAATAGAACGGGCAGAATTAAGAGTGAAAAAGATGCTAGCAACAACACAA
AGGGATTGCATTAACCTCCAGGTACGCTGAGAATGACA
>TeaL_86424
ATGGCAAAGGATAACAGGTCTTCACAATGAATTCTAAAGCACCTGCAAGTCATAAAGAAG
AATCTAGATATTGGTGTTGTACATTTGAAAGGAATGGACAAAAAACACCCAAGAAAAAAA
ATAACAAAAGTGAGCAACAAAAAAGTTCATTAGTAATCAAACCAAATTGGTCAACAAGAA
GCACTGGTATTTTTACTTTCTTCAATGAGCGAAAGAATGCCCTTACATAAAATGTCTACC
AGCTTTGAAAATACCTAAATCAGTTCTCCAAGGCCAATTTAACCTATTGGGAAGCACGCG
ATTAGGTTTAGCAAATTAATCTATTAGTTGATCATTAATGGGAAAACAACGTGATCAAGA
GAAGCCAACCAGCCAATTTAAAGGATTAATCATCTAAGTTCAAGATTAGGCCCTCACACT
CGTTAGATTTCCCGACATGTCGGACAGTCATTCAAATATGTCCTATTAT
>TeaL_86425
ATTATCAAAATTTGACATTTTAATACTATAACATACTAAATTAAAACTTTATTTCATTTT
GGTAATGCCCAGTGAAGTTAGTCTGAACTGGTCATTTAAGCAGCCAATAGATTATCAAAC
ATGAGTAACTCCATTCCAATAACAAGAAATAATCTGAAATGTGCCTATATTCCACCAACA
GCAAACATTAATCATAACGTTAAAATCCCAAGTGGCTGATTCCAAATAAAAAAATAAAAA
AATAAAAAAAATAGTATAGCACAAGTTATCGAAAACCTCAAACCATAACCCTAAAGAACT
TTGTATAGTAACACCGTCTAAGGCTTTGTTTGGGAAGTAGCTAAATTAGTCAAAAAGCCC
CCATAAAAAGTCAACCTATTTTTTTTTACTTTTTTGTATGTCTTTTCGTAAAAAGTCAAA
GAACCATAAAAAAAACAAATTCTCAAGCAAACCTTAAGTACTCTTATTAGCTTTTGTGGC
AATAGCAATAGTTTGACCCCGAAACCTCCTCTTTACAAAGAGACCAAGCTTATA
>TeaL_86426
CCAATTTTGCTCACATGAAAAGGTGTACCGCTTCTGTCAACACCATGTCCAGACACTACA
ACTTCATCAGAGGGTGAATTGGTATCAATGTGGCTACTATTAAGCACTCAAAACACCTTC
ACTGTCGAATACTCTTGCAAGACTAGATAAGTTTGTTTAATTTTTCAAATGAGCATGTGT
CCCTTTGGTTTTTCCTTGTGGCATGCCAAATCTTCAGCATATATTGTAATAGACAAAGAT
AAGTTTGTTTAATTTTTTGTATTTAAGCAGATTCCTTGTCTTTGTATCTATGAGACTAAA
GGT
>TeaL_86427
ACATGCACTGGAATAAAAAATAGCTACCGGATCTTTTGAAGCATTTCCAGTGTCCTGACA
TTTTGTCATGCCTGTTTTGTTCTGGCAATATATGTTCACTAACAAGAGAAACAATAGAAG
TTACTAGGTAAACTTGGAAATTGTCACATAAAATTACTATCATCAACAAGGTCTGGAATA
TGAGATGCCCAGTGGACTAGAAACTAAAACAACCATTATGAACAATGAAATAGCATCAAC
ATCACTTCAGCATTATCATTCGAGTAGCAATCTGAAAGAATATGGTTATAACCACAAAAG
TAGAATTTATATGATTTGGTAAGCAAAAAGTAGAATTTTA
>TeaL_86428
CAGGAAGATCCACACAAAATAAATAGCGTCATATCTGATTTGTAAACTATTGGCGAACAT
TCAAACAACATTTTCATTGAGAGACTGCATTTGGAACCAAATAACGAACACTAGATGATT
ATGGCACAATTGATCTACACAATGGAACTTGTCAAGGTGACAAGATGAGATGTAAGTGGT
TAGAGATCACATTATGGACCATCACTGAAAGTGATAAACATTTCAAAAATAAACCATTTT
CTTTCTTGTAGTGAGTATATTTTTTTATATCTAGGCTCAATTATACAGAAGAAGTGAACA
ATTTTAAACTTGTGACGTACAATTTTAAACTACCGAGTATAATTTCAATATCACGACTCA
CAAGTGAACAATTTTGATAACTAAGCTCGATTGCACATATTGTGGGAGATAACATCATAA
AATTAAGGTAGGATGAACCAAGTGGAGGGATGTTTCAGGTCTCTTGTCTAATTTAAGCAT
ACCCATGAGATTATCAGGAAAATTTTACCAAACAACTATAAGATCAGCCGTGCTTTATAG
TACAAAAATGTTGGAAATGGAACATTGTAATAACTGTGTATTTCACTGGTTAGTGGGAAA
AAGGCTGCAATCACAAACATGAACAAGAAGGTTCTAGAAGCTGTGACACAGCAATGGTGA
TAGATGAATGAGTGACAAATATTGTAAAGAGAGCAACTTACTTGCATCTATTGGTGAGTG
CTTGGTTCAACCATCATAGGGGAGGAAAAATGAAACCGAAAATCATGCAAAATTATGAAG
TAGATCTTAATCATATTGAAAAGATCCCCCACCTAAAAAACCCGTCAGCTCCAGTTTTCC
AACTCAATTGGAATGACTCTATCCAGGATTTTTGTGATTTATTTTTGTTTTGATAAGTAA
GATTTTTATGAGTTTACGATAGAGTTTCCAAGATCTAAGATTATCAAAAGACAAGTCAGG
TCAGAAATTTAGTTCCTCCAAAATATGCCAAAGGAGACATTCAATCCAACCCATTTTAAC
AATTAGATCGATTCTTGATGTCAATTATTTGTTTAAAAGTACGCATTACATGTAAATAGA
ATAG
>TeaL_86429
CAACATATCTCTATTGAATTAAACTTCCAAACACACACACACACACACACACACACACAT
ATAGATATATACACACATATTTTCTTTCTCCTGCCAACTCAAACAATTTCAACTTCAAAA
AATTTTGGCTGATGCGAAACACTAGAAAACCCAGCATTTTTCACATATTACATTATATAT
ATACATATATATACTATGTATATGAACAAATAACAGTGTTACCAAAACAAAACTGAAAAA
TCGCCACCATCAATATATTCAATTCAACCACCATTACCAATTGTAATGGATAAAAAGTGT
ATATAATTTAATCTTATTAAAAATTAAAAAATATATACATCTATATATATAACTGTGCAA
AGAGATACAAATATATATACACTTAAATACATATATATATAGACACACACATACAATAAC
AAATGGCCAATGATATTAATGGAGAAGGAATCTGAATTATAAAATGAATTGTTGCATTTG
CTTTGGACCAATGGCATGTGTTTTGCGAACTTGTGGCGTTCATGCAAATCAAGGGGCTAT
GCTCTGTGTAGCGAAGTTGTGTGTTGCGAATCTGCGAATCAGTGAGAGGAGACGGGACGT
AGTGGGGAG
>TeaL_86430
GGGATATATTTATCAAGATTTATAAGGGGAAATCTGTTCCTTGCAATAGTTCATAAGGGG
AAATCACTTTTCCTTTTTATTATTAGTTTCAACACACACCTTTCAAAGATTTAAATAAAT
AAATAAATAATAGAAACACAAACTAAATTATCAATTATTCTATTAATCACTCACATGGCT
ATGTTGCACATATATATAAATAGTTGGTAGTTTAGTTTATGCTTGAATTTCTCTCAAGTT
TAAATTTGAACTCGAGAGAATTTGAGAGACCCATGAGATTTAATATGGATTTGTTTTTAT
AATTCGAACGGTTCATTTTTGTAGGGTTCTAATTAGATATGATCAATGAAAAAAATTTAA
TTGATCAAATAATCGTAACATTTTCATTTTATCACATTTATTTTTAGAAAAATGGACGAG
GAGTATGGTTTTTAAAAAAGGGTTTGACTTTTTTGCAAGTTCACATATTAACTTAAGAGA
ACTTGAGAGACATTTACCACGGATTTTGTTTCAATAATCTAAAACGTTAATTTGTCAGGT
GCTCAATGTATATCATCCATGGAAAAAAATAGTTCGATTAGATAATCGTAATATTTTCAT
TTTATCACATTTGTCTAAAAAAAATAAATAACAAATATCTCTTTTTAAAATAAACCGTTT
CTTTTCT
>TeaL_86431
ACTTTTGGTTGATACTCCTAGCACGTGTTGTAACTTGTAACGACTTATTGTTTTGGCATG
TTTCATTGTGTTTTGGTGTGCTTTGGTGAAAATTCTGAAATTTTGGTTTTCTACTGATGT
TTCACATCTGCTTCCTAGGAAACTGATAGGTTTTTGGTCAATTTGATGGAAATGTAAATA
AATAAATAAATTGTTCTCTGCTCTGCACTGCTTTCTTAATCGAAATGATTATCATTCTGT
TTTGTTCATCAAATGGTAGCGATGAATATGGTGGTGGTAGTGGTGATGCTGATGGTGTGA
ACTGTTTAGGGCTTGTTTGGTTTGTTTT
>TeaL_86432
AGAAAATTTAATAAATCTAAAAAGTTTCACAAAGTTTTAAAATATTCTAGGGAAGTGTGG
ATAATTCCATTATACACTAGGGTAGAATAGATAATTTTAAAATATAATGGATGAGAAATG
TATCGTAAAATATTCTAGGAGCTTAATAGTGACCCTTGTATCAAGTTGATTCTAATCGTT
CGTTTATGGTAAATCACTATATAAAGGGGAAAAACTCCATTTTGGATATATGTAGAAAAT
GAGAATAGCATGGTAAGAATAAGCCAAACAACCACTAAATCTGTAGAGACTATGATCTTT
ATTGTTGGAAAAAATGGAAAAAAAGAAACATAGACCTCAAACTAAATCAGTACAATGACT
CACTTAACGACCCATTTTAAACACACAAAAATCTCTCGTAAAAAAATCCGTGCAG
>TeaL_86433
TCATTCTAATGTAGATTGATATGTTCATCATTCTTCTTTTTCTCTTTTTATTGCACATAA
TCTATACTAAGCTCAGTTCTAGAGCAGAAACATCATCCCCAGTAGGCAATTCCTACAAAT
AAGGGTTTGCCATAGTTATGCAGCATAGACGATTATAATTTTCCCTCTATCGTTGCACGC
GCATTCCCCTTCGACCTCAGTACTCCATCACCGTCCATTGTCAAGAAACTTCATTATGAG
GATTCACCCCAATGCACACATTTGCTTTAGTATTTCAATACCAGATACTGCTGGCAAGTT
TTTCTGAAAGTATCTATAAGGCATATAAAGGTAGATAGAAACTAAAGAAGTATAAATTCT
CCCAATAAAATGGGATTTAAACTACATAC
>TeaL_86434
GCCATTAATTATAAATATTCAAACAAAAAAGATCCATTCTAATTCCTACAAAATAATAAT
GAAACTTCCGAACACTTTGAGATACAATTCCTAGTAGTGTTAACTACAACCATACCGCCA
ATTTACACGCAATTCGCTATATCACAGAAAAATTAGAGAAACCTTCAATTTTCCCTGTTA
CTTTGGTTCTTGGATGAGTAATTTGCCTAGTCATATCACCCAAGTTGCATATGCAGTATA
AAAAAAATGAATTGACAACTATGAAAAACAAAAATATTGTAATCCAAAAGCAATAACAAA
CAAACCAACAAAAATTAAACTTTTTGCAAATACGATAATAAAAAAATCACAGCCTCCCAC
CACTTTTCACCCCTCACCATCCAACTCAACCACTGTCAATTTTGTATACCTCATAGGGCA
CTTCCTTGAGAGAACGGTTTGATAGGTTGAGAGAACCGGAGGCTCTTGCAGCTTTGAGAA
CTCGATCCATTGATGTGCATAGCGGAAGGAGATTGGATTGGAGACAAAAATATACACCGA
GCTTTTTCACAGATCTCTCTTC
>TeaL_86435
AGATCGAAAACTACAAGAGAAAAAGAAAGGAACAGAGATTGAAGAAGCAATCAAAAGAAA
GAAGAGAGGCTGAGACTTCAAAAGCTAATTGTGAAGCGTAACAAGCTTTGGTACCCAACA
CTCATTAAGCTCAACCTTAGTAAAAGTGGGTAGCGACACTGGGTGGACACGGTGGACGGT
CTATCCGCCCTTAAGTGGTATTACCAGCCATTCTGGAGGAGCAAGCACACAATACAATGG
CAAACTATAGGTAAAAGGTTTCAAACCCAACAATTGTACTTAGTGTATCCGTGGGTTATA
AAACTTCCAAAATTTCAATAAAATAGTTCTTCTGTTTAAATTTTCCTTCATTAAATTTTT
TGTTCTTCATTAATTGGA
>TeaL_86436
GTGGATTTTGTGATAACTCAATGCCATGCAAATGTCATTTCTTAGACTATTCCAAATTTA
TCTTTACTGCTAATTACTTATGAAATGAGTATTGATGAATGCATGCCTAAACTTCTTTGA
CCTGTACTACTACCTTAGACCTGGGTTTTGGTTATTTAACTCATTTGTTGATCCACTTCT
TTGCCTTTTACCCATAGGTAGGAGAAAAGAAAATCTGCATACCCATTTTCCTTCTAGCTA
TTTCTTAAGTTGAAAACAGTAAAACAGAAAAATGTGTATGTATGATATGTTGATACATTG
TAACATAATACAGGAGAAATAAGAAAAGTTAATACAATTTACGATTTGACATACGTTGAT
GATGGCATATTCAAAAACTTCAAATGAAATTCTGGACACCATGTCCTTAAGGCACAAAGA
GCTTCCATGCTAAAATTTGCAAATGCTCATACTTATAAAGACTAAATTCAAAATCTAGAC
GGCCTACTCAATTTTCTGCACCGCA
>TeaL_86437
GTACCATACGCCGGTAAGTACCCAGTACGGGTACGACATGTTTTTCGAAGTACCCATGCT
TCATAGGTTAGAACATACTATAACTTTGATTTAAACCCCTACATGGAGTGTAACTGTTGA
GGAATATAATTCAGTGAGCTCAGGTTCAAGTCAAGTAGTAGCTTAGTTCAAGTAGTGCAG
CAACTAAAGTGCAACTCCGACTTAGATTGCAATTCAACAGATTACAGTTCAAGAAGTTCA
TCTATTTAGAAGTTAGTTAGACTTAGTTATATAGTTGAGTAGATAGTTAGTTTGTTAGAA
GATA
>TeaL_86438
ATTGTGTAAATTAATTTAGTTGACTTTTGACCATAATGGTATTTTTAAAAATTTACATAG
TGACATAAAATCAATAATCATTACTCTATAAAGGGCTCTGTAGTGGCATGGGGGGATAAG
TGTTAACGTGAATACGAAATTGGTGTAATTTACCATATAAATGACTCAGGATAGGTAGCT
TTTGACCTTGAACCTTCTTTAGTGACAGACTATCGGATTTACTAGCTAACCAATGGATAT
TATGCCTTAAACTGTTCAGCCGTTTATGTAAGTCAAGACAATAAAATTTACACGAAATAT
CTTCGAACACAACTTAATTCTTTCGGTTGTACCCGTTTTGGCCTTATACAATATTCTTGG
TTTTCGTGAGTGTTTTAGAGAATTCAGTCTTATCAATTCTCATAGAAGTGGCCCCTTCAT
ACTCATATAAATGATTCTTATTTTGAATCTCTTATATACTCGTCTTGAAAGATGCCTCTC
TAGATTTTCAAGATATAACTAATCATTAAAAGTATAGCTTACCTTAAGTTTCCTGCATAC
GATACATGTTGCAGATATCACTCTCAT
>TeaL_86439
TGAACACAGTTGTTTTTTACCAAGTGATAATACAATGCTACATAAGATTTAATAAGACAA
GTGTAATTATTCTGCTTCTTTGATGGTATCCTCATCAAGGTATCTTTTCATTTTGATTTT
GTGTCTTGCTCTGCTTCTTTGACTGCATGTCATCTTTAAAATGTAAATATAAAATGGTAA
AGCATAAAGGGACACCCAAGAGAGCAAGTGGAACTTTGGAAATTTTTATTTTGTGATTTA
CCTGTGTTTGCTTCTGAACTGTGATAGATTATACTTCCCATACATTTCAGTTGTATGTAA
GATGGCAAAGGCCAACTTCCCATTACAGTCAAAAAAAGAAAAGGATATACAACA
>TeaL_86440
TGGAGAGCAGGATTGGTTGTAAGTATTTTGAATTGGTGAAAATTATATTATGCCTACAAT
TCTGTTTTGAAAATTATATTACGCCTACAATTCAGTTTTGAAAATTATATTATGCCTTAC
CCTCAAATGAACAGCTTTCTACTCACCCTTGATTTCTGATGGAAAAGAAACTACTTTCTT
TACTCTGTTGTCTGTTTGGGGACTGTTGGTTTGTATTCCAAATAAGTTCTGTGTTGTGGC
TGTGAATCACTTTATGCAGAATTGAGAATTCATGCATGATATGTTTTTGATGGACTTCAA
CTTTGTATGCTTGTTATTTCTATTTATGATCAAGGTCTTTGCATCTCAACTTGTGAAAAG
TAAAGTATGAAGTGACCATCTTAAGCTAAATTCAGCTAGTTATCCTCATGTAGCAAGCTA
AGTACAATCTTTGCTAAGTTCTCCCATAATCAAAAT
>TeaL_86441
ATGTTCCTTACTGACTGAGGAAAGTCTTCCGAAAGATTCATGTCAGGCAGGTGAGAGAGC
TTGAGAAGAAAATCAGTGTGAATGTATTAAAACCCTTCTTATCCCCCATCCCCCTCCCAA
AAAATAAGAAGAAAATTAAATTAAATTAAAAAGACCAAAAACCCAGTTCGGTTAGTGATT
TATTCTTAATCACGACCATGGGCTAGAGAAATGAGTTTTGAGGAAGCCCCATCTGGTGTT
TAGGTTGAAACAAAATGACGGAAAAATTTTATTCTAGAGTTCTTTTTGTGGAATGATTTT
CACAGTATGTTGCTAACCATTCTCGTTTTTCAATTTCTATATTTTTTTCTTTAAAATGTT
ATTATCTTTTCTGTGATTCTTATTTTTTAAGATAGTAGCTTGCATGAATCTCAGTTTAGC
ATGTTCTGGACTGCATTTCATGGATCTCTTATTGTTTTTTAAGGCCATACTGCCGACCTG
GGGTTTGCATGCACAAACAAAAATCCAGTGCTTTTCTTTAATTCTAAATCACCAACGAAT
TCTTAACTGTTTAATTGTACGTGCACATTTTATCTGCATAATATCTCCTGTGCTGATTAG
ACTCGTGATGGTTTGTAGGATGTGATCCTGATTGCAACTC
>TeaL_86442
GTTCATTCACTTCTTTATTCTAGCGGTCTTCTAAACATATGGTACGTTATTTTGTCCATA
TAGGTGAGTTTTGTTTTTAGTTTATCTAGGTCACCTTTTGTTTTTACACTGATTTTGGTG
TCCTGACTTACCACTGCAAGATCTTAAAAATAAATTATTATGCATGCACTCGAGGGTAAT
CCCCCAACCATGGGATGGGTGTGACCCTTCAAAGTTATTTAGCTAGGGTGCAGAAAGATA
CCCCATTCATCTTAAATAAGAAGGCTTCTTACATACTTGAAGCATAGCCGTTTCCTTTAA
GTATAGAATGATGGAGGATACTATTAAATTTCATAATTGGCCAGTTTTCTTGTCTGTAAT
TTCATGCTTTTCACTATGTCCATGGTTTATCAGGCGTGATGCTGGCATGAGATGGG
>TeaL_86443
AAAGATACAATTCTAGTCACATTGAAAAATTGATCAGATAATCAAAACATGAGACCCCAT
ATTTCTAGAAGAAAACCATATGGTCAAATTATTTCAAGAAGAAAACTTTCTGTGACCACT
AAGACATCAAGTCTTTCACTACTAAAATTAAATTGAGAACAGTGGTGACAGCAAACAAAT
GTCATTCTTTCATAGCAATGAGAAGATTGAATTACCTATATTACCAAGAATCCAGCAATA
GTAGTTATAATTTCGTTACAAAGTAGTTCTAGAGCCATTAATGACTGAAATTATCATCCT
CAATCCACAAAACCCAGTCCGAGACTATAGGCACTCAAACAAGTAAGTGGATCCACCTCT
CAACTTAGAGATTCCTCAACATGTACTGCCCAAGCCCATCATCTGTTATAGATAAACAAA
ACCAAAATATTCTCTTCTGCAGAATAAGTCTAAGCCTTGGCGTCCTAAATATTTATAGGA
ATTCCAAAATTTGATATTTCCTCAGGAGCTTCCTTTTACTCTCAACTCTCATGGTTTCCA
CAGTAGTCGTACTTGTAATCTTTTCATAATGCTCCTTAGAAAACCCTAGCCCATTAGAAA
ATGTGGGCTTCTATAGGATGATTGAATGTCATTAGCCACAATTTTCTCAAAATCTGTGGC
AGGTAGAGAGAAAAAAAAAACTGAATTCATGAAAGAAAAAAGAAAAGGGCAAAAACAAAA
TGAAGCAATTGCCCGAACCAAAAAGCACAAATGAATACCAGCATGTACCAAGGACCAAGA
CTGGTTTCAAAGAAAAGGCGTTTGGGCACTTAAGTTATATTTGAGCAGTGAGTAAGCATC
TTGCTTGGATATCTGATGTGTGCAAAAAGCTCACACTGCCACTGCAATTGCTCAATATTT
GCTCAAGTTATAATGGATGGTCCAATACACAAATTGCATGAACTAGAACGGTAGTTACCA
GTCCATGCCACAAGTTAATAAGTAGGTTATCAGTCAATGCAATAACTCAATAATTGAGAA
ACATACATAGAGAACTCCCCCTACAGTAGTCTGGCACAAGGAGTTTCAACCATGATGGTC
AATTAGTAGGATAAGGATATGTTCATTTCTGTTGTATTCCAATTCTTACAAAATGGTCTT
ATTATTGCATAGCCGGCTGCACATACCATTTCCTAGACATGCATGGCAAGGTAAGGCCAA
AAAAAGGCACCTATTATAAGTAAATTTATGCAAAGCAAAACATGAATCTAAACGTCCAGC
AATCACTGGCATTGTAACTAGCACTTGCGGTACCCTATCCGGG
>TeaL_86444
TTTTTAAAAAAAAAAAAAAAAAAACTTACATAAAAAATATATTCTAACAAAACAAACAAA
GTATAAATTCATGATTCTAACCTTAGCGAGAGTATTGTCAAATTCGGAATTACAAAGGAA
TATTGAGTTCTCCAAAAAAAAGGAATACATTGCCTCAGTCCGATACACAAACCAAATAAA
TCAATCAATCAATTGGTCCTAAAGTAGCACTTCGTCAACGTAATTTGCAAGGTGTCCTAC
TATATTATTACTAATAAAACAGATTGATGATGTTCACATGATTGATTACTCGGTTTAAAA
GGCAGATCGTAATT
>TeaL_86445
AGGTGTGACCCATGTGAACAAAAGATATACCGATATGGGCAACTATATCTCTCTTTAAAA
TGTATATTTTGCCAAAATTTATACATATGGATCCACAGTAACTAGAAAAGATTTTTTAAG
AGAACAGGAGGAGCTTAATATCCAATGTTTTGGCTTATAAACAGGGAATTCACTCTTTAG
AATTCCTAGTGACTCTATATATACACAATCACATAGAGAGGTGCCACTCCCTTGGACATA
TTCTAACCCAAAAATTAATGCCATCCTCAGCAAATCCAAGAAAACAGAAAATTGAGAACT
ATTGATTCCACATATCATTGGTGAAGCGCCTTTTCATGCTTGACTTCTCAAATAATTAGT
GGTTAAGATTGCTTCAAGGCAGCCATCCATATGAAAAATCCACATCAATAGGGCTTCATT
TCCATGGAAAAGATGGTCTGCGCTCACTTCAAAATGCATTCTGAGAAGATTGCTACTCAT
AATTTGCATTGTTGGAAGTCCTCCACAAGCTAGGCCAGAAAAAAATAATTTGATTCCGAT
TAGAGCAGTTCCAAATTTGTTTCAGTAAGGGCAAATACCAATTCAACAATGCAATATTTA
ATCCAAACTGAGAAGGTTTAAGAAATTAAAAAATTTGAGAAATAAATTGAAATTAAAACA
AATCTTAATAATTTACTAGTTCTTGTTGAAACGTTCCAATGCAGATATATCCATCTGCAT
ATTGTGCATGTATAATGTATGCAACCAGACCAAACTTAGCCTTGTGTTGTGTCCCAATAA
GTAACGTTGGCTACATGATTATTATTATTATTATTTTGTCATTCCGCTTTGTTAATGGCT
ATATGTTGAGTTAAATTAAATAAACTATTTTCATTTGTTTACCACCACATCCCAAGTCAA
TTTAGGTCTTCCACTCTCCCAAACATACTATTTACAGTGATCATATCTCTTCTTGCTCAT
CGCATCTACTGGTTTTTGTTATACATGACCAAACCATCTTTTAGCATGTTTTCTCTCAAT
TTATAGAATAAGAAGTTCATGTAATTATGAAATTTATGATGACTGGTTGGGTTATAGAAT
AAGTTGGGGTATTCCAAATAGAATGAGGTGGGGATATTCCAACATATGATAACTATTACA
AAATTAACCATTTTGTGTTTCTGGCAGCCCTTGGTACACTTTGGGACATGTCGATACTGC
AGTTTATGGTGAACCTTGCACTGATCTCACACGCCGTCAGGTCCTTGAAAAGTACATGGT
ATATGGGGATTCTATTATG
>TeaL_86446
CCCTCATCTTAATAACTAGCTTTTGGGATTGAGTGCTACCCAAAACTGTGTACCAAATGT
ATCTCACCTTAGGTACAAATGCCTAAAAGAATAGATCTGATTGCCTAAGCTTCCTAAAAA
AGAAAAATAGGAAAGAATAAACGAAAGAAAGAAGAATAAGTCAGCACCAAACAGCCAAGT
ATTGATCTCTGCTACTATACACAGCATCCTAAACAGCCCCAAATTCCTATAGAGCCCTCC
AATTGCAATCCCTCATTAATTTCAGACACAATATTTGTAGGAGTGTGTTTTCTGCATGCA
TCCTACATCGATCCTCTCACTGGTAATATGATTTTTAAGAAATGATGGACAGAACAACTC
CATAACATGTCAAATGTGGCTTCCCTCCCGTAGCAAAGGGGGATATAGTGAGCTATATTA
AAGAGTTGTATCTTCACAATGAATTCTCTTTATCAAATGCTCTATGATTTTTGTGGCCCC
TCTGTTCTTGAAAAAATGCAAAGGGCTAAAGTGCCTTTAGAGATTGCATTTTA
>TeaL_86447
TAACTTTTTACGAAAAGATGGGCAAAAAGTAGAGAGAAAAGAGAATCTTTGACTTTTTGG
TATGGGTTGTTGGCTTTTTGACTTTTTTAGTAACTTTTTGACTTTTTAGCTAAATGGGCT
GGTTCCCAAACGAGGCCTCAGTTTTAGATTAAATTACATTGAAAATCTATGAGATTTCTG
TTTAAAATAGATTTTCATGACATTTCGGAAATTACACTAATCTCCTGACAATGTTTCTCT
TAGCTGGAATGATAGAAAATGTAAATCTGTCTTATTACTCACACACTCAAAAGGAAAATC
ACTTTATTATCTTGACTACATTCTTCATCATCCTGCCTACCAAACCCTAATACTAGACAC
TATCTCCACACCGCAGTTCCCGTCACTGACATTCTCTTCCTCCTCCCCTCCACCATCACC
GCTCTCCTACATTTTTGAAAATTTGCGTGTCC
>TeaL_86448
ATCAGCAAAGAAAAATTTCATTTAAGAGGACCTAGATATCATAAAGCATGCAATGTTAAT
CATGTATCCAAAGGGAGAAACAAAGTACTACAAATGTATAAAGAATTCAAAAGCGTATAA
TTTTGTAGAGAAAAGGCCTCTCACGGCGATAAAGAACAAATAATTAAATCATTAACTAGT
ATACTTGTGAATCATTAATCATGTTGATACAATGCAGGGAGGTGCTTTGCTCCTGCTGCC
GGGAAATTCAATTCCACCCATTTAAAAGCATATCCATTCAATAACGATGAAAATTGCTTC
CTTTTTTTTCTTTTTTTTTTGATAGAGTTTAAAGGAGTAGTTAGA
>TeaL_86449
AGAGTCCTGAACTATAGTGAGCCCAATATCGAACGGAACAGGGGACCTCGTTCCTCCCCG
AGGCGTTCGGGGACGTCTACAAAGGTGCATCTAAAAAAGTTTTAAAAAAAAATACTTAAA
ATTTTAAAAATATTCACTAAAAACAAAAAAAACACAAAAAACAAAAAACTCAATTTTCAA
AAACTTAATCCAAAAAACTCAAACCAAACACACACATTAATTTTGTTGACCAACAAAAAT
CATTGGTTAAAGTCGACAAAACATAACCAAATCATACTCAATAATAAGCAATCGACATTG
TAGTATGTTTGGTGGCCGAGAAAATATATGAAAACATAAGGGGCTTCAAAACTTCTCATC
TGCACTCATTTGAAAAACCCTAGAAGAAATCAATCGCAGATCCATCGAACTATTCAGTAA
ACATATACAATACATGTACAAATATAACTATGTGTATGTGCATGTATAGAATCCACTAAA
ACAAACCAAACCAAACCAAACCAAGCCTTCAGTCCCATCAAATGGGGTCGGCTACATGAA
TCCTTTT
>TeaL_86450
AGGGGGAGTTTCTATTAGAGGGAGTGATGCTGGTGGTAGTTACACAGGTAGTAGTAGAGG
TGCAGGTGGTGGAATTCCAACTGGAAGAGGTGCAAGTGGTTGAGGTTCTACTTCAACAGT
GGTAGGGGGACAACATGTAAGTATCACATACATTTTGAACTTGACTATTGAATGCATCAG
AGTTTTTTAAGATACATTGGTAATTATAAACAAGATGTATAGGTCTCACAGAGGGTAATT
TAGTCAATTAAACTTTTTTTGGCTGATGTCATCAAGATTCTTTTGACGGCCCTAACGGCC
ATATGACGGCAGGGGGGTTTCTGTAATGCAATTGTTAACCTCAAGGGTGGAAATGTAATT
TCCCGAATGTGAGGGGAGTATCTATATTAAACATAAACCTGAGGGGGTGTCAGTGTAATT
TACCCATATATTTTAGATATTATATATATTAATATATTATAA
>TeaL_86451
CCTCGCACAGACCATGTGGAGAGAATTCAAAAAGACATTAATGCCAGCATGCGTGCTATA
CTGATTGATTGGCTTGTAGAGGTAAGCCAAGCTATTGGTGACATTACCAAGTTGAATTTC
TGTAATTAATCAAAAAACAGAAAGTGCATTATGGAACCAGTTCATTCCTTTAAAAAGTGG
CATTCTTTTATGGCATCATAAATACCACCCTTGGTGTTATCTGGTTGTGAAAGTTTAGTC
ATTGTGAAGGGGACAGTTGTTTTAACCTTCTAATCGGTACTTCATTTTGTTGTTGTTTCA
GATAAGCCATTTAGTAACCAGTTGTCATGGCATCTTATTGTAGGTTGCTGAAGAGTACAG
TCTTG
>TeaL_86452
ATTCATGAAGCCACAGTGCGCTGTTCAAACTTTGAAGTTGCAACACCAACAAACTTGTGC
TCAAGTGGTTTGATAGATGAGGTTTGAGTGAGAGGTCTCTTTCTAGGACATGTGTGCTGG
CTTTCCTGTACTAAAGAAGAAAATTTTCAGAAAATGGGTGCTCAAAATTCAAAGGAATTG
AAACAAACTAAAGGGGGAATAGGTTGAATTGCTGTTGCAAAAGGAAGGTAACTGCATGCT
GGAAATAGAAGTGATTGAATGCTGGTGATAGCTGTGGGCACAGTTGGCAGCATTGTGAGT
ATTAAAAAAACAAGAAAAAATAACAAGATAAGTAAGAAACACTAACCAGCAAAGGAATGT
GTTCACTGTCCTTAGAATAAAATGCGCCACTCTAAGTACGTGACTAGAGCAGAAGGTTAG
CAACATACGAGACCAATAGAAATTGATTTCCAAAAAAGGCAACCCCCTTTTTTAACTTCT
CCACAAAAAAAATNNAAAATAAATAGAGAGAGAGAGAGAGCCTTATCTCTTTTTCCAAAA
AGAAACTGATAATTATATTTATTTCAATCAAATCGTTACTTTTCATTCAAAGCCTACTAA
GAGTATATAACTGTTGGAAGTTCAAAAGCAATCCTTCAAAACCTTCTAACATGTACTTCA
CAATCTTAGGAATCAATAACCACTAAAGACAAAAACAGTCAGAAATGAAGTAATCTGAAT
AATTCTCTCCAGGATCTCGCTCAAGCAGGTTTCAGTCAGAGGGCCTGCTTGAGCGCTTTT
CAAGAAGGCTTCGAACATAGCTTTCTAGTTGTCCAACTAGGGGCTGCTCAAGCATCTTCT
GAGTGGGCTTTGAGCGGGGGTGATAAGGTTGTCTCTCAGCCTCGTATATAAACATGCTAT
GGCATAATAAAATAGTGTAAAACATGCTCTTTGAATACAGATTTTGTGACTCCAGTCCAC
TAAAAGCTATAAAACCAAATTTTTTATTTTGAAATACCATTAAATATCAACATTGTGGCT
CGTCTATGGTAGCTGATAAAACTGAGGATGCTGAAGATGCTGAAAATGAGGATAACGCTG
TGGAGGTTTCAGTAGTCAGGCATTAGAATTCAAATCAAATTTAAAAGGAATTCAAAGTTT
TGCTTTTATAGAACTACAAAACGTACACCATGCTTGTAAATTCACAATTGATATCAATAT
GTACACCATTCAGCTATAGGCAAATGCAGAATAGATGTATTGATGTTGAAAACAATACTA
CCAATTGCAACTGTGAGGGTTAAAGCTGAATCAAGTCAAATAGAGCTCATCGTATAGAAA
AACAAGATAGAAAAATTAAACCTGGAAAGTGAAATTACACATATCAAGCTGTATGTGGTT
TTAAATGTTTCAAAGGTCTCTCCAAGGCATACAATAAACATATACTCTCAAAAAGCTAAA
GCAAGAAATGATATAGATGATATTATATGGTGCACACATAAATTGGGAAGTACGTTCCCA
CAACTCACAACAATAATGGACTGTAACAGGAGTGTCCGATGTTGAAGTCCATCTCCTCTC
CTGCAGCAAAAGTAAGCTTCTACTACGCTGTCTGTGTATTCAGTAAATGCAAGAATAATT
AAGCTTTATATAATTCAACAATAAGTATGAATTTCCTAATCCACTCCTGCTAAATAATAC
CAATAGCATACCACAGTCGTGGAAGACATTACAGCTATCTGTATCAATAACATGAC
>TeaL_86453
CAAATGTTTAATTAGTTTTAACACCGCATTAATATCAACTAATCGTGGTTCGAGAAAGTA
GATTTAATATTTAAAGTGTAATTTAATTTGGAATTAGGGGTCATTGTGTATTACCAAAAA
GATGATAAAGTAATTATTATTTGTATGTTGGTCAAAATGTAATTAATTAGAGGTTGCAAG
GTAGCATTTAGTTGTGGTGATCTGTTGTCGATGAGAATAAAACATGGCAATCATTTGTGG
TCTAGCTGCTGTGCTTAGGCCCTCCTATATAAAGGAGATTTGTTGGTTAGAAAATGCATA
AGCAAACAAACAACCTGCAGAAAAATGAAAGTTTCGGAGGAAATGGAAAAAGTAAACAAT
AGAAATCGATATTAAACTAATCACCACTATATATAT
>TeaL_86454
AAACATCACAAGAATGATGTGGCAGTGGCATTGTTATAAATGTAAGTCTTTAAGGGTATT
TTGTTTTGAAGTGAAAGGTCACTATTAAGCCACTTCATTATGTATGAAAATTCTATATGA
ATTTTCTGTTTGTACATTACTCTTACTTGTAGAAAAAGCAAACCTTAATCCCTTGCATTT
GGTGACCTGTATTTATGTTGATATGGGAATATTATAAAATTCATTGTGCTTACCTGTTTT
ATATACGGTTGTCCTACTTATACGTTCTTCTGTTGAAATTCAGGGGCATAGTCATAAGAT
GTCTTTGTCCAAGTTGAAATTTGTCTCTTAAATTTCTATTGGATATATTCCATCGATTAT
GCATATAAATATATATATATATATGTACATTGGTGTGAAGTGCAATAAGTATTATGAAGT
GGGTTTCAGCATTTCTGTTATCTTCGTTTTCCTCTTCTCCTTTTGGTCTTGAAGTTGTTT
CTTTTGAGAGAATATATGTATATTTATATCCTGACAGTGACAGATGCGTTGGTTTCTTTG
TGAAATAGATGATGGGGAAAGTGAATAGA
>TeaL_86455
TAATATATATATATATTTAATATTTTCCCCTCCTAGTGGGTGTCAAAATCAAGCTTATAA
ATAACCAATGCATTTCCAAATATTGCGATTCATGCATAAAATTTTATACTCCGACGATGT
CATTTCATTGGTTCCTTTGGATTTGGTAGTTGCAGATTGCAATTTTAAAAAACCTTGACG
TCTAGGATTAGGAAATTGATAGATTCAACACCATTTCTTTTATTTCCAACAAGAAGGAAG
AAATATGTAAATAGCAGGGTAGCACTAAAGGGCATGAGTCATTCGTACATGCCATTTCTG
TGCATACTTATGCATTAAGAAAATAGATCATTGGTAGAGTGAATGTCTTAAAAGGTTAGA
GAGTAAAGCACTTACCAAAAACAAACTCTACCTTTT
>TeaL_86456
CTCAACGTGTCTTTTGCGTGTCCTCAGCATGTCCAAAGTGTCCACAGCGTGTCCAACGTG
TCCCAGCATGTCCGGCACATGTCCGGAGCGTGTCTGTGTCCGACATGTGTTGGACACCTG
TACGCGACCTCCGGAGAGGTGTCCGTGCTTCATAGGTAATTTTTATAACAAAAATATTAC
TGAAAATAGGTATTGTTTATGCTTTACTCAGATTAGAAACAGAATGCTTCGTTATCTCAT
CACTCTGGTTGTTCTGGTTTCATTGTCCAATGAATAGGAAGTTAATATGGTTGCATGGTT
TTTATTGCTAAAAAGTTGAGAGTTTACAGGCGTATTTACATAACCACTTGGATAACAAAC
TGTAATGTGCCATTTTCGCTCTTTTTTTCCACTGTCTCCCTCTTTTTTTAGCTAACGCTA
TTAGCTATACATCTCCTTGTAATCTTGGTCCTGAGATGGTAATCAGTAATTGCTTCAACT
CGGGTATAGATCCATGCCTCAGTTTTGGTTAGTGTTAATATGATCTTTTGAGGTGTCTGG
TCACTTCTTAGTATGTTTAATTATGCGTTCCATTATATTTTTTTCTGTTCACTAACGTTA
TGAGTTTCTGCCTTGTACTCTTACCTATCATTAACAAATGAG
>TeaL_86457
GTCACTACAATGTCAAAACTATAATTGAGCATGTTATAGAGAAACCCCAAACTCACAAGG
TTTGGCAGATTCAGCTTCAAGTTTGGTAAAGTCAATTTTGCTTTTTACGTGTAAATCCTA
TGATATGACCAAAAACTGATATAAGAATCGTGTCAAATCAACATGTGCCATGGGATAGTA
TGGTAAAAACAAAATGAATTTTTGCACTATAACGAGTCAAAAAAAATAGAGAAAATTTTC
ATAAATCTTGATATGGTAATGAGAATATTATTCCAATCTCTAACATCTAGAGAAAATTAT
CCTTTGTTACCAATATTTAGTCAATGCTCACTTAGCCTCCGTTTGAGAAGTGGGTTGGCT
TTTTGACTTT
>TeaL_86458
TCTATGCATACTAGAAAACTATGAATAGATATTTTACTCTAGCTAATTAATAACACAAAT
TACTCTATTTGATTATCTATTATATCCTTGAGATTTTCTTTTTTAAACAATTTCTTACTG
ATTTTTTTGGATAGGATAATTGAAGACGAGAAGTTCTAACATTGTATGGAAAGATGATTT
ATAGTGCTTATGATTGAATCTAGAATAAAACGTCTATATCAAATCATTGAAATACTGCGA
CAAGCTAGATTTATAGCTCATGTGGGGGATTTTGATGAATTATGGAGTGCTGCAGAATTT
AGTTCGTTTGCTTGCTTGATTGTTTGTTTGTTTGTTGGCCTAATGCTTTATTGAGGTTTT
TGTGGCATTCGTTTGTGTGTTGTACTTTATCAGCAGTTGCTATGTTCAATTCCTTTCTAG
AGAGCGATAAAAGTCGAAGAATATGGCATCCTTGTCTTACGAGACAAGTTAGGATGGGGT
TGAGAAAGTTCCCTGTACTGGTTATTCTTTAAGAATGTTGAACATAAT
>TeaL_86459
TTCTCTTTGATAATTCCATAATCCACAAGATTTATTATGGCAGACCCCAAGAGTTGACCT
TTTGAAGCCTTGTCCTTTCGAGATTCATACAAGTAGAACTCCAAGCAGTTCTTCTGAAAG
TTATCACGGCCCTTTTTTTCTCTACATAGAGTCACTGGAAGCGCGAACGATTCATTGAAT
TCAATATTGCAATCCCCAGCAACCGAAGAAAGGGACCCCGAATTCTGATCACCATTGTCC
CATTGAAGCAATACAGACTGAACAGATCTCAGAGACTGTGATGGTGGCCAAGGCTTAATT
TCTTGCACATTGACAATGTAATCGACATGAACAGAAGTGCCTTTTCGGTTCTTTGACCTC
AGCCCAAGCACCATTGTTGAAGATAAAATCTCAACTCAGAATGCTCTTACTTGATATGTG
TGATCAACCACAATGCCTACAAAGTCAACAAGGGAGAATCGAATAGAAATCATAAGGGCA
AACCAAATCAGAATCAAACAAAAGTACATATTAGACACTTTTTCATGATATGAATTGAAT
TTGGTCATGATATGCCAAAGCTCAGTTTATTCAAGAGGATAATATTAAAATGGGATTTGC
ACGAAAGAAAGAGAAAAGTGAATATA
>TeaL_86460
AGATAGTTCAACATTACATATGTGACGTAGTGTAATGTTTTAAATTATTTGTCTGCATTA
TTCGAATGTAAATTGTAATTGCTGTACTTTTCAGTTTGCAAATTCTTCTCTTTCTTCCAT
CTGCAATTGCTTCATCCAATAAGCAGTGTGAATGATATATGTGCTTTTGTATTAGTAATT
TCTTTCTTATTTAGACAAAAGGGAACACAACGTAACAAATGTTTAGTAATATGAGAAGAG
TCTCGAAGATGACAAATCCCATAAGGTGGAACTTTTATGACTGAATGTAAGTAGAGATGA
TCTAGTTTTTCTCTGTTTAAGATAATTTAACTTTGACAACTTTTGGTTTTTGAGATTTAC
CTAGTTATTTATCTTAAGATGTGAAAACCAGGCTATGATTTAAGACTAAACTAAAGTAAT
GTATCATCATAGTTTAGGTGCATAAGAAACATGATCATTCATTTTCTATGAGTTTAGTAA
AAATTCTAATTAGAATTAAAATGTGCAATTAACAATGAGCCTTCATCAATAAGACTCCAA
TAGTTTCTTTTGCAGAGAGGCTTTTTTACCCTTATTATTGTAAATTGTGTTTTGAGAATG
AAATGGATTTGAGTGTGAAAAAGGAGCCCCTCTCAATAGAAAAGAAAGAAAAAAAGGTAA
CTCTATCTGGTTTTCAGTTTTTAAAAACAGTTTTTCAGGTTTCAATTCATATATATATAT
TTTTAGTTAACATTTTTAATATTGTAATCAGTTC
>TeaL_86461
CCCAAATATATATGATTTTGAATAAAAACATGCGTATCGATATAGGACTTGTGCAAAGAA
GAAAGAATCACGACTCTATTGTCCGCTATTGTTAAGCAACATCAGTTACATCCTAAAACT
GCACCACAACCACTGCCACGCTACTACCATTATTTGAAACCTTGATCATGAGTAACAAGG
TGCCTGGTGTCACGAAGCTAAATTATCTACCCAAATTCATAGCTAACCAATCTTCACCTG
TGGTTTACTAACAACTACGATTACATGTTCAAAGAGGCTATCTAAACAACTAAACAAAAC
AATACAAGAAACTATTACTAAGTTTATATGTATTACCATGCCTGCAAAATGTTTACAATG
TGTATTTGCCCTCAAAGACAATAATGTCAAATAAATAGCCCAAACTAGGGCTACCAACTA
GTTGGATACCCAAGCCCATTGAAGTTTTGTTTTTTTTTCGGATAGGCCATTGAAGTCTTG
TTAAAAGACCAATGTTGCCACTTGAAATTTAAATTGGATAGAAATCCAATTATAATCTAA
TCAAACTTGGATTTGTTTAGATTCTAAATCTAATTGTATGCTAATTTTTCTTTTATTCCC
ACTATTATCTTGATTTCAACTATACTCTAATCAAACTCAAATCCAATTACATGTTGATTT
TCTTTTATTCCCAAATATGAAAAGATATACATAGAAAGAGAGAAGAAAGAAGATAAGATA
GGAAGGGTTGTCACCTCTTCCAAGGGTTTAGAAGAGGGAAATTAGAAAAGAGAAAAGAAA
ACAACAAAAAATCACATAACACGCCCGGGGGGGGAT
>TeaL_86462
TATTTGATGTGGGGTGCCCTTACTTTGATTGGAACACAAAACAGGCCAAAATTGGGAATG
CGTCATTTCTCGAGGTTGTGAGAACTTTCTATCGATCTACAAGTATCTATGAGTCACATA
AAGGTGTCGTTTCCTATATGAGGAACATGTATTTTGATTGTGTAAAAAATGTATGTTAAC
CAATATTAAACTTTCTTTATGCAGTTATTTATAAGTAGTTGTTTCTTATAAATATGTTAT
GTTATTTGTGTTATTATTTTCTGTTGCAGTATCCCTATGCTAGGTTCATTGACATCGAGG
ACGCCTTTCAAAGAATACTTCCTGAAGCAGTGCCTATTATCTTTTTTGGGGTGTACTATT
GTACTATTTCTACAATTGTACAGAGGAATTTCAGTGAGTATTATTTTTTCTTTGCTTTTA
TTTTACAGCTAGTTATTTTACAGCTAGTTTATTTAC
>TeaL_86463
ATTAATAAAATAGAGGAATATTACTTTAAAAAACACGAGAAAATTTTTTTTTCACCAGAA
AGTAGGAAAAAAGGGCTAAGTTTCTAGTTATTATTCTATTTGGCTGCCGAGAGAATTCAA
CATAATTGAATAAATTAGAATGGTAATCTCTGAATTTTCATCATAAAAAGACTACTTGGA
TTTTGGGTTGTTTTAGTTTTAGATTTCCATTGATCACAAAACTCAATTAACATATGATTC
AAGAGTCTATGTTCTGTTCTTTTCCTCTGTTGTCTCGGCAACCAAACAAAAAACAGACAA
AGACAGCATGCCAAACAAAGGATAACTACAGCAAATCAAACCAAAAACAAAAATCATAAA
AACCCAGAAAGAAGGAAAAAAGGGATACATAAAGGGTATGGCTTCTATCCAGTCCGGAAT
CGGACTGGACCGTGCTGTTGG
>TeaL_86464
GGCATTTTATGGGTGTGGGAATGTATGATCTATCTGATGTTGGTGTTGCGAAGTTTAATG
CGTGCCGTGGTGTGTGTGCTTTTTTGTGAATTTTGGAATGGTGGTTGTAGGGGGTAATGT
TATGTTCATTGTTACATATGTATGTGTATTGAAATTAGGTATTTGGGTACATCAGTAATG
TTATGTTCATTGTTATGTATGTGTGTGATTTAGTTGTTAAATGTGTTGGCTTGGGTTCGA
ACACATTTGTCCTTGGAGTATGCGTGTTTTGGTGGCGGGGGTGTATGTTAACATTGTAGG
CGATAAGTGTGTGACATTGGCAAGGATGGTGATTGGCTGCATTGTGTGTTTTTGTTTGTT
AGGTTGAATGGTAATTCCTTGTTTTGGGAAAAAGTAAGGACACATTACCCCCATCTCTCC
AGTCCACGTTGAGAGTAAATGTGCTGTTAGTAAGTTTGTTTAACGCTCAAGGGCAGGTGT
TGTAGCGTGTGTTTTTACTGGTGTTGCAGCGTGCGTGTGTGTGCATTTTGTACCATCATC
TATACCTGTCACACAACATATTTGCGAAACCCATTACCCCAAGAAAATGTATAAAGATAA
TGGAAATGGTCCAAACCTACACCAGACGCCCCTCATCAATATACAAAAAAATAAACCCAT
TACAAGAAAAATGAAAATATTACAAGACAAAGTCAGACGTGCCAATCAACATACATAAAT
GAAAACTCCACATACCGCATTCCATGAACAGCCCCCATTAAAAATAGACAAGCAACAGCA
CACACAAACACAAACCAAGCCACCAAC
>TeaL_86465
TCTGTCAAGATAGTACGGAATCGACAGGTGATGGAAACAATTCTAAGAGCCCAGCGGGCC
AATCTGAATCTGGCTCTGGTTATGATAGTGAGGATCAAAATCCTAAGGATGGCGACAGTA
AAGATGGCTTTGGCGGAAGTTGTAGTGGAGAATACTATGACAAATCAAAATCCTTCTTTG
ACAAGATAAGTTGTGAAGCATCAGAAAGGAGCCAAGGCAGAGTTAACAAACCAGATTGGC
GCAAAGAGCGCCAAACGAACGCCGAAACTTTTGGAGTATCTGCTAACTACCGTCGAGGTG
GATATAGAGGACGCGTTTATGGAGCAAACGGATACCACCGTAGATAGATGATTAATGATT
AAGTGGAG
>TeaL_86466
CGAGCTTGTTGCACTCGGATTCTGGTCCATCCTATTCAAGATGAATCAAGACTTTATGTG
ACGAAAGGAATACGATCTAATAGCTGAAACTCAAACTGTAAGATTTTAAATAAAAATTTG
GATTTGCCACCTAACATAAAACTCAGGTGTGTTAGGTCATCTAGAATTTGGAATCTTATT
TTGGAAACATATTTTACAAAAATTTGAATTTAATAGTGACTTCCATTTTGGTCTTAAAAA
ATCTAGAGATGAGTGTGGGAGTTTATTGTTACGGGTAGAGAAGGTATTAGGCACCCTACA
CCGCCCTTATCGTACTGCATTTCCAAATTTATCGATTTCTTTGTGGATGAATCTACTTTT
GAAAATATTTTTGACAATAAAAGTAGAATTTAAAATTTTAATACGGAAAAATGATTAAC
>TeaL_86467
AGCTTTGTTTTGTAATTTCTCCTATCTAATGCCATTAAAATAGCATATGGACTTTGCTTT
GATATTGGTATTGTTGAACTGTGATTTCTCTTTTGGTTTTATAATTTTCCTTTTAGTTTT
GGTATTGAACTTTGATTTGTAGGTTGAATCTCAAACAATAAACTATGAAAAATAAAAAAT
TTGTTGACGTACCACAACTGTACCCGTATCCTTTTTTTTTTTTGAAAGGTTTTGCCGTAT
TAGCGTACTCGTACTAGTATCCATACCCACACCCGTGCTACATAGGTATTCGATGAGTGT
CGGACACGGCACGTTACGTTCTTAGAAGTGTCCATGCTTCTTGGATTGATACTCATTGAA
CTTTGTGGTTTTTTTAAGGATGTATACACTCTGGAGCTTAGAGTTGCATCTCTTTCATAC
AAGATGTTGCCTGCTCAAACCTTTTCTGTTTTGTCTCATCGCAGAGAGCAAAAACTCCTG
>TeaL_86468
CCAGGCGATGTGGGGCACATTCCAACAAATACTTGGCATGCATTTACTTGTTTTTCTTTC
CTGGCATTTAAATGAGTTTAAATTTTCGTTTGAAGACAGTGAGCCTGATCATATGAAAAA
GAGGGAAAAATGAAAAAATTGACAACCTTTTAAACTCTATTTACTATTATTTGATGAAAA
ATCCAGCCCATTTTCCCTCGAGCATAATGAAGACAAAACAAACATGCCAATCTTTATAGC
TATATATCAGTCTAGTCACTCAAATTACACAGCACAACACATTAATTACAAATTTCCCTT
TGAAGGCAGTTGAGGAACATTCGACCAGATCCCCCAACCATGTTTCCCAGGAAGAGAAAT
TGTCAACAATGCCAGCATTCAATACTGCACTCCCTATCAAATATCTTTAAACCCCACAAC
ACCAAAATAGCATAACATCTGTTCTATTATAGAAAACACACAACTCACTTGGTATGAAAA
TTTGTCACATAATTTTGATTCCCAAAAA
>TeaL_86469
TTTGTTTCAACTGAAAATATTTTTCCTATGTTTGGTTGCATCCTTAAAACTAATGTACTA
GTGCTGGTGGAGATGGCGGAGGTAGTGGTGGTGGAATAGGTGGTGGAGGCAGTCGCAGTG
GCAGAGGGGGAGGTGTGGGGGTGGGGTCGTATGGTGTAGGATGGTGTTAGTGGTGGTGTG
GTGACATTGGCAAGTCTTTAGTCCAGAAAACGTTATTCTTTCAAAAATGAAAAACAGTTT
CCGCCCAAATAAGCTTGTTTCCCGTCATGGAAAACATTTTCCATCATACCAAATGCTAAA
AAATGTTTTGCCCAAACAAACAGAGCACAATTATGAAACCATATGCAAATGAGCACAGAA
GATGCAGCAGGGGTCACAGAAGTTGCTAAACATGACACAATGAAACTCAAAAGCACAAAT
GTAAGTTGGAACATCATACCAGAAGGTCATAAACCGAAATAATGACATTGGTAAAAAAAA
A
>TeaL_86470
TCCAACACCCAATTGGAATAATTTACAAAAACTTCCAATTCTACAATGCACAAGCTCTAA
AAAGCATTTATAAATATTTACCTGTTGTCCAAACCAAAAAACCCCAATTTAACAACCACT
TCCAAAGAAAAATTGCATAAATTAACATCCACTGCCATATAAAAATCCCTAATTTTCAAC
ACCCAATGGAAATAATTTACAAAAATTTTTAATTCAACAATGCACAAGCTCTGAAAAGCA
TATACAAATAACCTGTAGTCCAAACCAAAAACCCTAATTTAACAACCACTTCCAACGCAA
AATCACATATAAATTAACATCGCCCGCCATATCAAAATCCCAAAATCCAACACCCAATTG
GAATAATTTACCAAAACTTCCAATTTTACAATGCACAATCTCTAAAAAGCATTTATAAAT
ATCTACCAGCAGTCGTAACCAAAAACCCCAATTTAACAACCACTTCGAAAGCAAATTCGC
ATAAATTAATATCAACCCGGCATATCAAAATCCCTAATTCCAACACCCAACTGGAATAAT
TTACCAAAACTTCCAATTTTACAATGCA
>TeaL_86471
ATTCCTGATGTTAGTATAAATTCGATACCAGAGATGGGTGCTGAGGTATAAAAAGTTTTG
CAGATAATGGCCTGCCTTATATTATTTTTTTTATTTTTGAATGAGCCTTCTTATCTTATA
TTATCCAGTGCTATGTGATCCTTGTTATCAGATTTTGCTGCAAAATAATCGTATTGCAAT
ACTAAATGCAGCTTCTATGGTTTCTAGTTACTTCTGCAGTTTTTTTTATTCATATTTGAT
ATTACAATGAAGCCAAATGAAGATCTCCAAGTTGGTTTACTGTAACTCTCTCCAAATTTT
TCACAGAATGGCTCTTCAGCAAGTTTGG
>TeaL_86472
CGCATCAACTACAGTAATTATATCACATCATGTTGCATCCATGTGCATCGTTCCTATTCA
TCTTATTATGTCTATCCTTATCACCCGACGGTGGATTTGATTGATTGCATGTTGAAGGCT
TATTCATCCTTTTTATGCGAGGCATAGGGTTGCTTTTACTCCTTTTCATCCCTCTCTACG
TGAGACATAGTTTGGTTTGTGCTTTCTATGTCCTTCTCGTGGGAGAAGTGATTACTTACT
CGCTTCTGTCCGTGCGAGACACGACTTAGTTTGTTTTGCTTGGATTTATGCTTTTATTCA
AGTGTTGTATTCCTGTTATCGCTTGTTGCATTGTTTCATCGCTTGTTAGCATACGTATGA
ATGTTTCATTGCATTGCTGTATTGTATGATCATAAGTTATAATTTTTGCATGTCATTTTG
CATTTTGTCCTTGAACTACGTAAGTTTGATTCCTTACAAAGGGATACGTAGGCAACCTTC
AGGTTCAACCTTTGGTATTTGTATTTTGGTTTATTTTTCTTGCCCAAGTCTTACGGCCGC
GTCAAAAGGGTAATCTCTAGACTTTG
>TeaL_86473
AAGATTCAACTGCACTTTGAGGAACTGCTGAAGAACCACACAGCAGTTTTTGTGGTAAGC
AACCATTAACCTAAGAAGCACGGACATGGACATGTGACACAACACTACATGACACTGGCA
CACCAACACACAATTTTTCAAAAAATGTATGACGGGACGTGGTGGATGTGCAAAATTTAT
AATTTTACGTATTTGTTACATGGCTTATATAAGGAAAACAATTATTATGTCATATATATG
AATACTTAATTATAAACTCTAGAGAAGGAAAATATGTGTAAATCTAAGTTAATTTTCTTC
TATAATTGGATTCTAAATTATTTTATTCAAATT
>TeaL_86474
GCATCTAATACTCTCCTTGTCTGTGATGGTATACTCTGAATGTGCTTAACTATTGGTTGT
CTTGACAGTTCCTGGTACACAAAATCAAGACCAAGTTAATAAGCAGATCGCAAAGCCTAA
AACAAGTTGATATTTCTACTTTCGATATGTTTTCATCTTGGAATTGTTGATGGAGAGAGA
GAGAGAGATGAGGTGAAAGAAGCAAGCAAATTTCTTTATTTGATTTAATTGGGATAGGAA
TGAAAAGAAAATGAATATATATACATTAATAAAATCAAATTGTTTTGTTCAATTAAACAC
ACACACGAAAAAAGAAAAAGAAAAA
>TeaL_86475
AGCTTTCCTGTGGCAGTTGATGAGGTTTACAATGCTCCAACTCTTGAAAAACCTAAGGTT
TCACGCTAAGGGAAAGGAGATAGCAGACAGTGACATTCTAACTTGGGCTAACCACAAAGT
GAAGAGCTCAGGCAGAAAATCTCAAATGGACAGCTTCAAGGACAAAAACCTTTCAAATGG
GACTTTCTTCCTAGAACTTCTTAGTGCTGTGGAGCCGAGGGTTGTTAACTGGAGTGTCGT
TACTAAGGGTGAAACTGATGAGGATAAGAAGTTGAATGCAACATATATCATCAGTGTTAC
TCGAAAGCTTGGGTGCTCCATTTTCTTATTGCCCGAGGACATAATGGAGGTGAACCAGAA
GATGATCCTCACCCTAGCGGCGAGCATCATGTACTGGAGCCTGAGGCAAAAAGCCGGAGA
GTCAGGGTCAACACCTAATGAACAGAAGGATACCACTGATGATGCTGTTGTCTCTGGCAC
TGCTCTCTCCCCTCTCATTGAAACAGAGGAATGCTCAACAGAGGCTGAAAAGGACAATGG
AGAATGACCAAGCGTTACTGCTTATCATTTTTTTTTCTTTATTTATTTTTCTTCCAAAGG
ATCAAAAAAAGCAATAGGTTGCAGTTAGTTTTATATCTCAG
>TeaL_86476
CGACGCCAACTGCATTTTGGCCCCTGACAGGACATCTTAATGAATTGGTGCACACACAAA
AACAGAGAGAAAAGTACATGCTCATGGTGCATACATGAGAATTGAATATTAAATGATAAC
CGCAAAAGAAAACTTGCAAATTTATGAAACACTATTGGTGAAATCTCTGTTTAAAAAAGA
AAAGCTGATGTGTGCAAGCACTCACACACACTCACAAAGAACAAGAAAAAAGAGAAGTAA
GAATCAAGGATCTCAGTGCCTGTACGAAAGTTAGAAAGTATATAGTAAAAAAAGTACCCG
GGGTCAAC
>TeaL_86477
ATCCACTTCTATTGTCAATCTCAATATACAAAAATACATATTGGGGCTTAGGGTAGGGGA
GTGGGGTAGACAACACCCGAAATGTGTGCCAAATATTTATTCCATGGCGAATTTCACTAT
CCCCATGTCTCCAGAGAATGAATGAAAAAACGAAGGCTGCAGGGCTTGACAACATATCTC
TAGCTTAACAATAAATAGTAGATTCTATGTGATCAAAGGGAAGGGCTTTTTTTTTCTTTC
CCTCCTTCTTTTCTCTTCTTTTCTGATGATGACATATGACAAGCGGCATTATAATTTCCA
CGGGGAATTGAGATATCTTGAAATTTCCATTATCATTAAAGAATTCACAAAAGCAGCATC
TAGTGTGGTGTGGATCCCTGATTGGTTCGAACAGAGGCAAGAGCAGTCTGGTTCTGGCAA
GTCCCTCTTCACAAGACGTCTGTCACGATTAATCATCAGTTTGATAAGGGGTACCTTTAG
AGAGACTTGACGCCAGATTTCGTTCACTGTTCCTGTTAATATATAATTGAGAGGGTG
>TeaL_86478
AGATCCCCACCACTGGAGACGCCTGCAAAATGGATTATGCATCAGGTCAGTAACTTTTCT
TCATAGCAACTCTATGGTTCATAAAATGACTATCTTGGTTCTTTTGTGTGCAAAGTCTAC
CTTTTCTGTTATACAACAGTTTTTGCCAAGAAGTTTATCACGGAAATAATGTAGCTAGTC
ATGAAACTTTGGACTTCAAAATTAAAACATCAAATAAACCTCATTTTAACCTTTAATGTG
TTATGCGTTGAGGTTAAGCGATTGAGATTATGTTTGATAAACTCACCCCAGCTGCTTGAT
ATTCCGGAG
>TeaL_86479
AAAGTGGAGACACGGCCTGAAAAGGTATGATATGTTATCTAGATTGCTTTTCACATAGTG
GGTCTATGGGTTTGCTTATATGGATGTCTAGTTTTGACAACTGACTATGGTAGCTCTTTT
TGTATTAGATGCTTGATACATGCCTGCTAATGTATACTTACTAGAATGCTTTTTTGCCAA
ACTTTGCAAAATTTCTTTGTTATATGAGAAACCACTTTCCCCAAAAGTTTGAGTTTGATG
TAATGGTACTAGCAATGTATATCAGTTATCAACCTTTCACATCGTCCCACACATGCAACC
ACCTTTTGCATGTGGAGCTCGACCCATAAAAATGTGATGAAAGTGAAAATAGAGAGTTGA
AGTAGTAAACAAATGATAACATGGAGACTTGAACAAAAGACCTTGCAGGATCAAAGCTGT
AATACTATGCTTACAATCGATTGTTCTAAAAGCTTAAGTTGATAGGGCAGTTGTAGCTTA
AGTAGCTATATTATCAGTAGCTAGAATAAAGTGGAAAAGGACATTCATGACATATGGTCT
GAATCATATTTGGTTTTGTAGATAAATATCTAAGGTTGCTTAAACTATGGTTAGTTAGCA
CAAACCAACCAACCAGCATGAAGGACTGATTTCATCAAGTGAAAGGTGCTAAAAAGACTA
GATTAAGTAAAAAATGACATGGGTTAAGAACATGAGAAACTACTCTTGTTGAGTGAGTCG
AGTTGAGTTGGTAGTAGAAGTACAAAACTCAAGGTTTGCGAAACCCATGATAGCAGCAGC
CTTACCTTTTATGTGTATATTGTCTAAAAGTTGTTCAGTAATTGATTGCTAGCTACTCTT
ATAATTTCAAGAAAGTTATTACAAGTTTTTGGACGCTAAACATGACGGTTTGCATCCTTA
TTGAGGTGCAACAAGAGTCTCCTTGTCTAATGATCATAACTTTATCATGCTTCACACTTA
TTTAGAATATTGTATATTTGGAATTAATAGTAAAACTAGAGGAGTCTCAGAATTGGATGC
TGGATGAGAACAAGGTTGATTTTTTTAAAAGCTCAATGTTATGTAAATGTAACACATAAA
CAAGGCTTCTAGGTTTTTTTATGGTGTCTTATGTTTATCACAATATTGTTACTTGGGTGA
TATTTACAAAATATTG
>TeaL_86480
CAGGAGACCTTGGCACCTTGGTGCACTTATCGCCTTTAATAACACTGCACGGCCCTATGT
TACTTGGATCATGAATCGTTTTGGTATGTGCAAGAATTTAAAATTTGGCATCAATCATTA
TAAAATGCCATTACATAACAGTTTCAGTGATTACCGCCATCCGTTAAGGCCCCTGTAATA
GTGTGATAAAATTCCCAACTGTAACGGTTGCTACCATTACATAAAGATTGTAGTGGCCGT
TACAACACCATTACGACCATTACACTTCTATGTTTTACAAGTTTTGTAAATCAAATCATT
TTTCTCATTTTTTTTAGCTATTAAAATCACAGAAAAGGTATATAAAACTTATTCGAAAAT
CTTAGATCAACATACTTAAAAGTGTCCAATTTTCAAGTTCTACAAGATTTGAGTCAGTAT
AAAAGTTAAATGAGCTTAGTCCTCTCTTTTCGTTTCTTTCAAACTTTCATTACTATTTTT
CCTATTCAACAAATGCTAATTACTTTCTCATTTGATTCTTTGCTGATTAACTTATGCCTA
TTTGGTTTTAGGTTAAATTTGTTGAACATAGATTGGATATCATGTTATGTACTTT
>TeaL_86481
AAAAACTTAAGGAACGCTTTTATTTAGATGGTATGATTACATAATAACATCAACTTCACT
GTGTTGTGAAGATCTGTTTGCTATTTGAGTAGTCTTGGTTAGATGTGGAAGGCAACCTTG
TTAGGTAGGATTCTGTCCCTGGTCTCAACAAGGGAGAGCTTCATTTGCCGAGTTCTTAAC
TGGTTTTCCATGTAGCACTGTGTAAATGAATCAGATTTCAGGGGTATCCTTTGTCTCTTC
TTGTTGTCTGGCTAGAGTGGGTTCTTATTCTCAGATGGCCGTGCTCAAAAGATTTTTTTA
AGCTAAATTATGGTGGATGTAGCACTGTATAAATGAGTCAGATTTCAGGGTATCCTTTCT
ATTAAGTGTGCTAACCTCAGTAATGATTGTGCAACATAAATCTATATGGATGCAATCCAC
ACTCACAAGATCTAGAAATCACAAAAATGAACCCAATTGTTG
>TeaL_86482
CCTTAGTATGCATACTAGAATTCCTGCATACGAAGTCCAAACAATATCAACTATTAATGA
GAGCTCTGAACTGTTAGCCTAAAAATTTGAGCTATTAATGAAAACAAACAGTGCATGCTA
AGCTAACACTAACAATTGATATTGTTTGGACTTCGTATGCAGGAATTCTAGTATGCATAC
TAAGGATTGTAACAAAGGCTTCACTTCCCCACTCACCCAAGGGTCTGCAGATGAGCACCC
AGATCTATTTTATCATCAGCACCTTCATCGTGTTCATGTGCATTATCTGCAGCAATATCT
TTGAAAAATTACTGGTCATTCAACATTACCAGAAACAGAGAACTATGTCTTTCAAACTCC
CTCTCCCGGGCCACCAAAATGCCATCAACACATCATTAAGCAGAATGGGCAGTGCGGTTG
AGCCAAATGAACAGCCAAAATTTTGGGATGCCATCAGGAATATCCGGTGGACAGCAATCA
GGGTTCTTATGATTTACGTAGTATCTCTGTCGATTTTCCCTGGATACTTGTCTGAAGATG
TGAAGTCACGGTTTTTCCGAGATTGGTATCCTATTTTGCTGATAACAACTTACAATCTTA
TGGATTTCTTGGGGAAATCTTTGACTGCAATATATATACCAAAGAAAATTACAGGTGCAA
CATGGGCTTGCTTTGCTAGGCTGTTGTTGTATCCACTCTTCATAGTTTTTGAGCACGGAC
CGAAAAGTCTGAGAAGTGAATTACCTGTGGTGTTTCTGACTGCCATGCTCAGGTTCACAA
ATGGGTATCTGACAAGTGTCCTCATGATCCTTGCTCCTAAATTGGTACCGGTGGAGGAAT
CAGAAACAGTTGGAATAGTAATGTCTTTGTTCTTGGTAATTGGCTTAGCAACAGGTTCAG
TTCTTGGTTGGTTATGGAACATGTGAACTAGAGTTATGTGGCTTCAGCAATTGGAAGAAA
GACCAAATTTATGATACCTAGGACATAGATCGTTCTAGTACAATGAACAAGAACGAAAAC
ATGATACAACACATGCTCTAAAATG
>TeaL_86483
TCCCAAGGATAATGCATATCCTGACAATACACACATCACTACCAATCAAGTGAGATGGCC
ACACCCTCATGCTCGGATATACATTCACGACCGAGCTGCCTTATCTCGGTCTAGTACCAT
TCGCTTCGTGTGATTGGAAGCCAATCTACCGAATGGCACCCTGCCGAGCTACATATAGCT
CGGCCCTTTTCACTGACAACATCTCGGTCTAATAAAGGACTACTTTCAGATAACTAGGTC
CAGGCCCTGGCAACCGGCCTAGTAGCTTCTTAGCCCAAGACCGAGCTACACCAGCTCTTA
CCTCGGCACACTACGCGGCCCAACTTCTAAAGAAAACTCTTCTTAGCTCGGTCCAATTTG
TTCACAAATTACCCCCTCAATTGTCCCTTAATTCCATCTGCGTAGCATGATTGGGATTTA
GTCTTCTCGAGGCGTGCTAAGATATTCAAACCAACTGAACCTAAATGTTCAGCCCAACCG
AGCTAAAACGCGTTCGCTAGAAAACAGCTTGGTTTCCAGAAATCGTGCCGGTCGTACAGC
TCGTCGTCCCATGTATCTGACATCGTGTCCTTACTAGGAC
>TeaL_86484
AAATTAATATTTTGTTTTCTAAATATATTTTATATTTTTTATTTTTTGTTTTTTTTTTTT
TTTTTTTTGGGTTGGATTGAGTGAAAGAGAAGAAAATCAACAATATATAATTGTCAAAAA
AAAAGAAGAAAATTCTACTTTTTGGCTGTTTACTCGATATGAATAATAAGTAATTACAAA
ACAAGATCCAAAACATAGCATTAGCTTTCTCAACTCTGATTACACTTCACATCTCTCTCT
CTCTCTCTCTCTCTGCAATGTCTCTTGTTCTGCTTCAGTCTTCGATCTAGAGGTGGATGA
TCAGAGCCTCAGTTGAAGTAAATGCCAGTAAATCAACGGGCAGA
>TeaL_86485
AACTTCACGCTCTTCTGGTGGCTCCAAAAACACTGGCCATGACATTCTTGTTGTGTCCTT
GTTCACTGTCGATCTATGAAACACAGCCTTGTACTTTCCGTTGCTTAATATCTGTTAAAC
AAAATTAAAATACAATAAAAATTAGTTGGGAATTCATCTCTTATGTTCTGTCACAATTTG
ATGAAAAATGTTTCATCCTCACAATCTCCTCCACGAACTCTCCTGAATGACGTGGCAAGA
AAATGACAAATTAATGATCCACATTCCTACACTCGTCTCTTCTCTCAAAACTTTCCAATC
AACCTTGCCACGTCATTGGGGTGTTTGGGGGGAAGATTTTGTCTGGATGTAGTACTGCTG
TAATTTGATCCCTGCAGATTTAGTTGCATCAATTTTGTCATTTAATTTTTGCACACAATG
TCAACTAATCCAATTGATAATATGTGCGTGTGTGTTTTGAGGAATTAGACAAAAACCAAA
TGTAAAATGGTTCATTCATAAAGGAATCGACCCCTTAATAGAATCTTATGCAATATGAAC
TGGGCTTCCCTCCAGTTTATAATCTGGACTGGATGATGCTGTCCGGACCTATGGAATCCA
CCATAGGTTCTATTTTGATGTTTTGAACCGTGAACTTTGTTTAATTTATTATATACATCA
TCTGTAAAAAATAAGATAATTAGGCAAAAAAAAAAAAAAAAAAAATTTGGTCAATCCGTA
GGTTAAAGACAATCATTCACAGAAAAAGGTGCTCTCACTCACAATGGCACTCTGGTTTTA
ATTTTATCACATAAACCATACAGATCAGGTTGAGAGCCCTGAAAAACCACCTCATTCCTA
TGCTTCCAGTTGGACCCCATTCCTATTTGAATATACTTTTCAGCCTATCTATTTGTCTGT
CTATCTATATATACTTTGATCTATTTAGTTTCTATCATTTTCTAGAGTTTAAATTGGATA
CCAACCTCCTAGATAAGATTAATCCTAGTCTCTGCAACCCAGACTTGCCTCCTCTTACTG
CTAAAATGTTAATTATTTCTGTTCTGTTTCGATTTTTAGATCCTTCTCTGTATGCCACAA
CTGTCAAGTGAAATACTATGACTACATACAAGTTCTTAAAATGCATGCACCAAAACT
>TeaL_86486
GGATTTGCCATAATTAGCAAAATTTGCATGTTATTGTGACATCAAATTTTGTGTAAAATA
AAGAAGCAAATAAAATTTATTTACACCCAATTTTACAACCAAAATTACACTTTTATATGC
ATTCGGGTTTTTGACGTAGGCCAATATGAAATTAAATGCAATAGCCTTTGAGAGAAATTT
GAAGATTTAGGGGTATATGGTACAAAATTTATTATTTGGGTTCATTTTGGGTTTTGGCAT
CTCCTTCCTTCAAGTGATTTCCTTTACTCATGATTTCCAGAGATCTATATTACATGGACT
CTTCTAAATGTATGAAGTACTCATGTCGGATACTCGATACTTGGTTAAGGTTGTGGACTA
CATGTCCAACACATGTAGTTGGACATTCACCTATCAAATCTGTTTTCAGAATCTTATGCT
TCACAATATGATTCATGATTCATGATTCATGCATAGATCATTATGA
>TeaL_86487
AGAAAGGGAGATCGGAACAAGCTATATATGCAAATCAGTCCCTTCAAACCATTCCAATGT
CCAGGCTTCTAATTTTTACACAATCTCCCATTTTGCTGGACAACCAAGAGATCAAAGCTG
CAATACTGGTGTTATGCAGTGAACGTGACACGCAAATGAAATCGCCACAAAAGGCTTTTC
ACCTTGGTAACCTCTAGGCGTTAGCTCACCATGAAAATTTATTGGCAGTACTTTCATACA
ATTTTACATTAATTTCCAATTGCTGATAGGGTTTACAGTTTAGGTCACAAACCCAGAGTT
GAAACTCATTGAGGAAATATTAATGAACTAGCCCTTGACTATGGGTTCATGTCGTTGATG
AAGTAAAGGTGAAATTGTCCAAGGATCATCATGATGAAGATTGGGATGAGCATGTAACTA
ACAAACCCAATGATCAAGATCCCAGATTTATCAATCAAGTAGTGTCTGACACATTATTTG
TTTTGGGCTCATGTGCCATAGTAGGACGAACTTCCCAGGGGGAAATCACAAGTGGATGAT
TGTGGTCTTACACAAATTTAGTGACAACCCATTTTCCAAATTTATCAGACTTC
>TeaL_86488
GACAGAATGACCAGTAACAAGAGAATCTGTATCATCGGAGGTGGCGCCAGCGGACTTACA
GCCGCCAAGGCCTGCATCGAGGAGGGCCACGACTATGTTGTCTACGAGATGTACCACACT
TTTGGCGGTCTCTGGCGCTACCGAGACGAGGATATCAATGGACTCGCCAGTGTGGCCGCC
GCGACCATCATCAACTCGTCCAAAGAGATGTCCGCTTTCAGCGACTTTCCACCCAAGGCA
GAATATCCCAACTACATGCACAACACTCGCATGATCCAGTACATCGAGGACTACGCAAAA
CAGATCGGCTGCTTGCCCAAGATGAAGTTCCAGCACAGAGTGGTCAAGGTGTCCAAGTCG
GACTCGTTCGATGAAACGGGTTGCTGGGATGTGGAGGTCGAGAACATGCAAACTAAGGAG
AGCTTTAGCGAGACCTTCGATGGTGTCATGGTCTGCACAGGCCATCACGTAACGCCCTCT
ATGGCCACATTTCCCGGCCAGGAGCTCTTCAAGGGCAAGATCATTCACACGCACTCCTAC
AAGAGACCAGCTGATTTTGTTGGCAAGCGAGTGGTCGTGGTGGGTATTGGTAACTCGGGC
GGTGACGTAGCCGTCGAGTTAAGCATGGTTAACCCAAAGGTACACCTATCAACCCGTCGC
GGTGCCTGGGTCGTGCATCGTGTCGGCCCATCCGGCAAGCCTTTCGACACCCTCTTCTTG
CGCCGCTATGTCAACTTCCTCTTCAACGCTGAGCCCTACAAGGTGGTGTGCGCGACTGCG
GAAAACTTTATCAACTACCACTTTGATCACTCGCAGTATAAGATCAAACCAAAACATCGC
ATCTTTGAG
>TeaL_86489
ATTATTATAATTAGTAAGTGTCCCGTCTAAATTAATTTTCTAGCTCCGTCACTGATATCA
TTATGCTTGAAAAATGAATCTAACTTTTAAATTTGAGTAAAACAATTTTTTTTACTCCTT
ACCTCCAAATTAAATTTTGAATAAAAAGGAAAACAAATAAGTGGAGAACAATTTTAAAAA
GGAAAAGAAATTAAGAGGTGGAGAATGCAGCAGAGGTGAAATGAGATCTCACTTTCAAGA
GGGGAAGTGAATAGTCCATTTTTGATATTATAAAAAGACGTAATTGAGTACCTGATTTTT
AGATAAACCAGT
>TeaL_86490
CACCATTCACATTATTTTTTCAAAGCTTTTACCCTTAAACTTATCACTTGCCCATGCTAT
ACTCTGCTCCCATTTTCTTGGAATTTTTTATATACAACATTTTTCCATGGTACAGTACCA
TAAATTCTTATGCGCGCGCGTGCACAAAAAAAAAAGAAAAAAAAGAAGAAGATCATGGAA
CTCAATGTACCTCCAAGGCTTTGACAAAGACAAGTACCTTTGGGAGTGATTCATTTGGCT
AGCTATCTTTCTTGCTTAGGCAACTACCTCTTAAACTGCAAGCCACAAAATAAATGAAAT
AGCTTTTGTGGTCCATAGGTCTATAATAATAAGTGAGCCCATGATATAGTTGGGAGTTGT
TACCTAAGAGATAACCTACAATCATTCGTGGAGTATATATAATGAATTCATATTTATCTA
AAGGAGGGAGGATTACTTTAGTCAAGAGTGTTTTGTCGAGTATCTCGACTTATTTTATGT
TTGTTCATGTGATTCCGGTGGCAGTTGCAAAGCGGATTGAGAAGTTGCAACGAGACTTTT
TATGGGGCGATGAGGGGGAGGTTTCTCATTCCCCT
>TeaL_86491
CCTTATGGCACTCCTGTAATTATGCTTTATTCTTAATATAAAAGGGGATGAAGTTTCACT
CATTCTCTAACTCTTTCTTTCTCTAAAATCTTCATGGTATCAGAACCACTCAGACCCTAG
CTACCCTATTCCAGCCATACACACCAGCCATACCCAACCACATTCTTTCGACACACTAAA
GCCTCTCTTCTTCACCCTCTCACATCGATAATCAACCCAGCCCAGACCAGGCCTCCCAAA
ATCCCTTGCCGAGGCCTCGGCAGTCCTCCTGGGCTACCTAACACCCTATTAGGGTGAGTC
GACAGCCCCTCTGGCTTTCTAAGGTTTATCAGGAGCCCTTCTGGCCCTCTAGGCTTGTGT
CGGCTTGCTCTCTTGCATCCAAGGCTCCTGTCGACAAGCCTCTAGGGCTCTCCACCTAAC
GACAGTTTCTCTAGCCCTCTAGGCCTCTGTCGGCTTGATCTCTTGCATCCAGGTCTTTTG
TCTGCAAGTCTCTGTCTCTCTTCTGTAATGTTTTCA
>TeaL_86492
ATCCTCCAACCAAACATAGCATTAATGTTTGGTCTCACTTTGGGAGAGATAAGGGTCAGA
ATTTTTGCAGGGGCCAAACATAGACACATATACATATACATAGAGCTCCTACAATTCTTG
CAGGAGCCACAACCCCCCTTCCCTCCGCCCTGACTGTTAGGTAATTCACCCAAAAGAAAA
AGAAAGGGTAGAAGGAAAAACAGAATGTGGCACATATTAAAGGCCTCCTTCAGGGCTATG
CTTACCTCATTATCCAACCGTTGAGAGTGTGCATCTGAAGCTCTTGGAAGAAGATAGAGC
TTCTTCACATTTTGTTGAACTCTTGGTATCCTTTCCACAAATACTACATCCATACAAAAA
TACAATCATATTCTCATTAAAACCATGCATATATATATATACACACACACATATGGAGAG
GGAGAGAGAGGGAGAGAAACAGTGACTAAAATGGTCCTGTTCTCTTTGCTAGAAAGAGTA
GAACACCAGTGGTTCTCGAAGAAGTGGATAATACTACCCAACTCCGTTAGCAGGCTAAAG
AGAGAGTTTAAGAAACTGGAAAATAAAGAGTTCCAAACTCCAGGAGCAACCCACGGG
>TeaL_86493
CTCAATTACAGTACAATCCTCAGAGCATGTACCACCAAGTTCTACATACCCATTAACTTC
AGCCATACTATGAAGCCACTGAGTTCCTGCCACAGTAATTACAAAGATTACAACAGAAGA
TCAACAGCAAGAGGCTATAATAGGTGTTTCAAGGATTAGTTCACTAATAATGTGTTCATC
TAGAGTCCAGGTTAATCAGGTTGTGTTTGGTTATGGGTTTCATCTAGTCCTTATCTGGAA
TGACTTCAGCCATAAATTGTTTATAAGGAAAATTTATATGCTTTCACACAAGCAAGCGAA
TGCTAGTTCAACAAATTTGATTAATAATAATTCTAACCAATTTTGCTCTCTTCGTAGTGA
GACTCACACTGATTTCTTTTTTGTGAGGATATTCTAAGGTTTCTTTACTTTTTCTTTTCA
TGTTTTAATCTTTCTTTCCTATTATGATTTTCAACATTGCTGTACACAATTAGCAATTAC
AATCAGGCATTCTAAAAGACTAAAACCCACATTGATCTAAAAAACATAACTATTTTCAA
>TeaL_86494
AAAAAATCCTTTGGTGTTATGGCCTTGGGCACTTTTCTTGAACTAAAACAGTTTTGGGTT
GGAATTTTTTGGTTTAATAAAAAGCTAAATCCAACAAATCAAAAACAAAATGAAAATGGT
TTTGTGTTATAAATAACACCTTTGGTTTTCGGAAAAACAATTTGGAAATCTCTGAGTTCT
GTTATGGATGGTTGAAAATGTATATGGATTGTGGCAGTGCGGGTTTGAACACTTTTTAGG
AAAGCAAAGTGTTTTGAAACAAATGGGAAAATAAAGAATTTTCTTTAACTTAAATGGGGT
ATCTTGTATCTTGTATTGGGAAATCGTGTTTTGATCTAGCCTCAATTGATAATTACATGT
TGCGTATTTATTTTGCAAGGATTTTGAATTTTTGGGCATTGATGTGCCATAACGTTGCTG
GTTGGTTGTGTTTTATTTATGTCTTAGGTTACGAGAAAGTTGACTGAGAGCTTTGTATGT
GAGGAGTTTTCTTATTCTCTACACCCAAGCATTTGAGCACTCAGTGGTGGTTTGAGTGTT
GTAGGTGATTGGAACGTGGCTGGCATTGTTGAGTTCGAGAGTTGTTGTTGCTATGGTGGA
GATTTCTTGTCTTGTAAACCACAACGAGTTATGTGGG
>TeaL_86495
GTGTCCGTGTCGTATCATGTGTCCTTGCTTGTACTTCTTATTATACAAGTATTAGATTAA
GGGGAAAAGATAGTAAGCCATATGCAATAGCAACATAAATTTGGTGTTCTTCCAAGAAGG
AAACTAATTCAGCGACTTCACTTTTTTCTTCTTCTTGGCACTGACAAATGCACATATGCA
TAAATAAATGAGAACTATAGCAAATTCATTTATGGGTGAAGTTCCTACCTCAACCTGTAT
GGCACAAAAAATATTGCGCACTAAGATGGGATAACAAAGGGGCAGGCAGAATGCTACTTA
TAACCCAAATCAGTTACAGGCAAGAGAAAAGCGGTCAAAACAACAAATCATTGACTGGTA
ACTCTGTGCGTGTGTGTGTATGAGAGAGAGAGAGAGAGAGAAAGAGAGAGAGAGCATTTA
CCAAAAGAAAAGATAGTAAAACAAAATATTCTTGAGATTTAAATGAGGCATGATAAATTG
CTTTAACTTAACATGCTTAACTGTCAAACCAGTTTTGCAATTATAGGTGTGTAAAAAACA
TTTCCCTGTGAGACCAGTTCCAATATGATTACTAGATAACATAAAATATGCCAAAATGAG
TGCCGCAGAAGATAAATGTATTGCAAGAAAGAAATCAATGTAGCCATATACTTGCCTGTC
CACTTAATATCTTCCCTT
>TeaL_86496
AGCAAAACCATCCAGCGCCCCCTGCTTTTAAACATTAGGTTAAAATGATGTTTAGCAAGA
ATCAACAGAGCAAGCATCTAAATTAAAAAATGTCAGAATGGAAAATAGAATGGCAAACTG
ATTAAATATTGTATCTAGCTTAGATACTGTAATGATCAAAAGCAAGAGTAAAATTGCAAA
TGGAAGCTCCATCTGCAACTCAATATGATTCAATCTAAAAATTGATGCAACTTTATGAAG
CTTGTGCAAATATTGTATCTAGCTTATAACAGTTTCAAGAAGTTTGTGCATTTCTTAAGC
ATCAATTTGCTGAAGCAGTCACTATAATGTATACATGGTGTAATTGGAGAGAACAAAATG
ATCCAACATTCAAATCATAATTATGACAGCAATTCTACTGCTGTTCAAAGCAAAATGCAG
AGAGCCATTCAGTAACTGCAAAGAATTAATCAAGATAAAATTTATATATTCTGGAGGAAA
TAATCGATTAATCGAATGAACAAGTGAAGTGACTACTTGCAATATGGAGAGCCTTCCAA
>TeaL_86497
TGTCATTTGAGCACATAACGTGGGTAAGTTTCATTTTTTCAACCCTAATTGTTCAATTTT
GTTTCATTTTTTTGTGCTTTCATCAGAACCGTAAAGAGCAGACCAGTTCTGCAATATTTA
TCAGAAACCATGCTCTTTTTTTCTTCCACTTCTCATAGGGAATGGGAGGTTCTCTGAGGC
CGATGAAATACTTTAACAATTATCTGCATAGTGACATTACACAATTGCTAATCTTTCTTT
TGATATTTGATTCTTCGTCTATGTCCAGGCGCCGTACCAGAAAAAGTTGATCGACACAAG
CCTTTTAACACATGCAGAAATAAACTGGGTGAACAC
>TeaL_86498
CCCTATTCACTAATGTTGTGTTTGGTTAAGGGATTTGGAAAGGAAAAAAAAATGTGAAAC
TAAATGAAATGAAAGTATATTTTCTTCACATTTCACTTATCTTTTCCCTTTCCATGTCCC
TTCCCAAATTCTCCAACTAAACACAACGCAAGGAGATCTACCAACAAAAAATGCTGATTC
AAAATTACTTTGCAATCAACAAAGTAACTACCAATCCAATCAGAAGAAAAATAAAAATAA
AATACAAAAAAAATGCCTATACAGGGAAAATGTGGTGCAATCCAGTGAATTTCACTAACC
AGTTTGACTAATAAATCGAGAGCATGATGAATAATATGGTTCACAACAACATAACAATAG
CAATGTCAATGTCAATTTCTAGTTTTTTTTACCAATACTTTCTCCATCCATAGAACCATT
TTGCATGACGAAGAAAACATCCATTAATCATAGATTCAAACAACAATAATTGTGGCAATA
TAGCAGTGAGAGCAGAACACTGTTCTCTCACTTTTTCAAGACAAAACACAATTAAAGGCT
AAAGTTTGGATGGCAGGACCATGCTCAATTCTCTATAAATCTGTAGCAGTCAATCTGGAA
ATTACATCGAAGTGGGAAGAAAGTATATGCATTACTCTCCGTGTTTTAACTTAACTAAGT
GATCAAGTAGAGAACAGACATTGTAGGTGACAATACATTGTGAAGAGAGTACTATAAGGT
CCAAGATAACCGAGGCTAGTAACTCCATTGTTATTATGAAATAACAAAGTCTGCACCCAT
CAAAGGGATGCACATTCCTAGGAGATGAAGAGAACATTACCTTAGTAGAGGGAAGACGA
>TeaL_86499
TTACGTTACGAAAATCGCTAAAAGCGGTGAAGGCGGAAGTGGTAATACCAAATTTCGGTG
TAATTATTGTAATATTGAGTTTCAAGGTTCATACTCTAGAGTCAAAGCACATCTGTTGTT
ACTTTCAAGGCATGGAATTAGAGTGTGTGCATTTGTGAAGAATAGGCCTAATCTTCTTGT
TGAAATGCAAAAGGCAGATAAAGAAGCTGAGAATAGGAAAAAGATGGCAAAGCCTAAAGA
TGTTCCTTTACCACCTCCCTCTTCCCAAATTAGTTCTAGCGTAGGGGTCTATGAAGCATT
GGTGCGGGTATGGATACGTCTACACATACGATATGGGTACGCCAATGCGGTAAATTTTAA
AATAAGTAGGGTGTGGGTACGGCTAGGG
>TeaL_86500
TGCCAAGCTGTATCTTCAGACAACCTAGAATGATGAGGGATGAGAACTTAAAGCAATAGA
ATGAAGAGATGAATAAAAAGACACAGAAAGTTCTACAGAATAAGGAATGAAGTGAACGAG
TAAAAAAGTTACACTCATACAAGTCTGTGTTTATGGACAACATACACATTGATGTGCAAA
TAGATGTGATTTCTAAACATAGCAAAAGAGCGGATAATAGGGGTCTAAATTTGATTATCT
ATTGACATCTAAACAGTTGTAGTATTTGATTCAAGTATGGGAAAGTAACAACTGTCCTTA
GAAAATTTACACCAACGGCTGTTTGATAACCCTACGTAGGGTGGAAAACTGAAAATTTTC
AGGGACTTCTCCTCAAGTGCTTCTTGAGACTGTAGCTAACACTCAAAATTATAAAAACAG
AAAATAAAATCGACTAAAAAAGCTGTTACTTGTTTTTTTATTATGTATTTATTTTTTACA
TTCTTTGCTCACATTATTCTGGGAGGGTGAGAGGGCTGGGAGGGTTACAAGATGTCTTTG
ATGCAATCACCACCTGCATCTGGGCAGTGGTAAAAATCCTAATATCATGATTATAAAAAC
TTGTCCATGTACATGCTTGACCAATGTTGATGCTAGTAACAAACTGTAATCAAACCAACC
AAAAAAGATTTATTTCATAGATATA
>TeaL_86501
ATCATGCCCAAAAGAAATGGCAGTACATGCAGTAATCCAATTAAAAAGAAATTGCTGTTT
TAATTGTCTGCGTAGAAGTTAAATGGTTGATTTCTTGTTGCATCATTGATCAAGTTGTTC
AGTTAGGGCGTAAATTGTTTGTTTGCAATAGAAATAGATGTTTTAATTTTAAGAAACTAT
ACCATTCCTCATTGATTCTTGAAATGGTTTCTTAAATAAAAGTGACAAAAATATCTTGTA
CCAATGTTGTATATGCAAGCCAAAAACATATACTTTCTGGTATTTCTTTTATTTCCAATG
TTCTGAGTTTGATGATTACTATTTGATGCTTTGAATAATCTCTACAGAAGATGTGCATTT
ATTGCTGTTTGCCGGCATTTAAGTTTGATTTTGGCAGTTAAAATTGATAGACTAAGAGAG
ATGAAGGAGAGAAGAAAAAGAAACAATATATGGCTATTAAGAGAGACCCAAAAAATAAGG
GTTCTCTCTCATAAACACAAGCCTTTGATTTCTCTCATAAACACAAGTCTTTCTATTAAA
GTTGTCCAAAGTACACAATTCCCCCTTAGACTACAAAACACACATCATCCG
>TeaL_86502
TTATTTGAAACGAGATTTAAAATTTAGGTTTAAATGTATTATAATTGAAAGGTTAGGGAC
CAAAATGACACATGTCCCAAACTACAGGGCTCGTTAGTGTAATTCACCCTATATATTTTA
ATTATTATTCTTCTTTTGATAATATTCAGTTACTCTAGAAGGGACGTAACCTTTGTACAA
CACATGTACATAAAAAATTATAAATCCCATCCGAAAGTTATCATGAGATGAAAGAGGTCA
AGATCAGGGTACCAAGAAACAAAATTTCATTTTNNNNNNNNNNNNNNTAGGAAACCAAAA
CAAAACAGTAGTGGAGTAAGAAAATTCCAATGTTTCCACCAAAACTAACTGAAACATCAT
AATAATTACAAAACACAAACAATACAAAACATAAAGAAACATTTATTCCGGTACATATTA
AGAAAATCTTAAACGTATTAGAGAATATGAGAAACTATA
>TeaL_86503
TATGACTGACGTTCTCCGTGAGGTATTTTCTAATGTCCTGTGTAATTTATCTTGTTCAAA
TGTTATTTGAATTTCTTGTGAACTCTAGCAAGCTCTTCAACATGGATGTTTAAAGTGAAA
TCTTCTGAAAATTACACTAATTGTTGATTTACATATTGGGTTATGGACATGGTGAGAACG
TGCAGCATCCTGGCATTAGGTAGCCTATATTGGTGCTGCTTCTGGTTGTTTTGATATAGA
GCGACATGGATCTGACTTCGTTACTCCTTTACAGTTTTTTAGTATATTACTTATGCAGCT
TTAATAGTTCCGTTTCTTTTTTTGGTTGGTTGTTCTTTTCTTTTCATGTCTTGAGTTCTA
GGTTAATTGTGTTAATTCTTTTGCTTTTCAGGTCTTAATTATGAAAATGTTGG
>TeaL_86504
TCTTGGGAGAGGTGAATTACAGGTAATGATTTATCATATAATCATGATGCACTCTTATGT
GATTGCTTATGACATAAATCAATGCATAAAAAATGGATAAATTATTGACCTATAGCCGAA
GAGGTGTACCCATCTAGTCTCAACCTCGATGTCAAGGGCTCAAGTGCCCTTGCCCTGCCA
AACTAAAATTAGATAAACGGTACGGATAAGTTGAATTCTATATTTATTACTTGGGACATG
AAAAGTTTCACTTATTGCTTGTAATAGCAGTATATCGTGGAAACTAGTAGTCTAACACTT
AGTTGGCAAACCACGTTCTGGTCCTTGCTGGAAACATGGTGTGTTCTCGCCTATGAGATT
AGGATCATAAAGCTAACATAACCCACAACAGATGACACAACTGCAATCTGTGAAAAGCTG
ACATAACCCACAACAGATGTCTCCTTCTTCATAGTTACCCTTTCTGAGCTGATCTCCTTG
TGACTAATAATTATTACTAATGCTCCAAATTTACATGGTGAAAACCTCAGGCACTTTTTT
TCTTTTTTTTTTCTCTTTTCCTCTTGGGATTGAAGTTTTCCTGCCCTTGGTTTTCCAAAT
CAACTGTCAAATATTATGACTTTGGACAATGGACTGTTATGCACTTTCCATTTTTCACCG
TCTTTAAAAAGTCCTTAATCTTTCCCCAAATTCTCAGTCAAACCTTTATCACCAATTTCC
TTTTCCTGATCTCTCATTTCCCTTTTTGATTTCTCTACCTTAGTTTTTTTCCATATTTTA
AAATTTCCTTTTAAATTCTCTACATCAATTAGTTTTGTTAAGTTTAACATTTATCATTGA
CAAAAGTAGTGGG
>TeaL_86505
AATGAAAATGGCAATTACTTTCAAACCCATGAGAGATTTTATTTATCTCCTCTCTCATTC
ATCCAAATCTGTACATTTCTAAGAGTATTATCTTTAAACAACACATAATTATGCAGTTTA
GGGAGTTTTCGTGACTATGATTTACATGCTGAGAAAAAAAAATCATACAAGTTTCACAAC
CGAACAAGCCTCACAAAACCAAAAAATGAGATGAACAAAACTAAATCAATCTTCCCCCCT
TCCCCCCTATATATATATATATAGTAATGAGGGTATCCGATCTAACTAGTCCCCAGGTAC
ATGCAGTCTCTGTCCCTCTCTTTCACAAGTGATGTAATTTTTTTTTTAATGCCCCG
>TeaL_86506
CTGATTTTGAGAAAGGGTTTATCTGTGCTGAGGTAATTCCTTCAACCGTTCTTTCCCTCT
TTTAAACTGTCTACATTTTGTTGTCTTATTGGTTTTTTCTCTTTCATGATATTTTAAGAA
GTTGCATTGGCAGTTCATTGATTTTTTTTTTTACTCTTTACTTTCTGTTGTTTCTTTATG
AGGATTCAGAATTGACATCTAGGAATATCTTCCAATATGTTTACATAATATGTTTGCCAG
TGAGACTACTTGAAAAACTTTGCATGGAATAAAACCAATGTGATTGTAATATATTGCTCT
CCTTAAAATGCTTCAAAGTGCATAATCCAGTGTTGTTTTGTTCTGTTTAAAAGATGAATT
CCTTGTTATCATCTTAAAAACACCAAATAATATTGTTGGTTTGTAGCTTTTCATCTCTTC
TATTTGATACTTCTGTGGAACTGCTAGAAAGTGCTAACTTTGAATTTGTGACAATAATCA
GGTGATGAAATTTTGAAGATCTGA
>TeaL_86507
TTATTTGACACAAGGGTCTAAGGGAGGGTTTCTAGTATTTATTTAGGTTCTTTGTATTTG
ACACAAGAGTCTACAGGAGAGTTTCTAGCATTTATTTTTGTGTTGGGAATATCAAAGTTT
GAGTCTCTATTATCTAGTATAAATACGTTTGTAAGCCTTGTGGGAAATCAAGTTTTTAAT
CAATATAGTCAGAGTTTCCTCTATTTTCCTTGTGAGCAAGGTTGTTTATCCTTGCTCGTG
GATTTGAGTTGTTACCGTCCAAAGAACGATATCTTTCCCTTCATCTAGTAGAACGATATT
TAGTCATTCCTATGTTACCAGAAAACGCTAATACCCTAGCAAATTATGTATTGGTATGCA
CGTTCTGAAATATGGTATACTTCCGTTCCAAAATGGTAAATTTAGTGATCCGAAGCGATC
CCAAAAGTTTTTCTCCAATATATTTCTTAAATGTTACCTTAGGAGGAAA
>TeaL_86508
CCTTCTAATAAATGCCAATTGAAGCAAAGCTCCTGCAAATCCCAACTATTAGATAATATT
GTTATTATCTACCGTAACAATATGCAAATTACTATTACAAGCACATTGAACAAGCATCAC
CATCCATTAATGATAATATTCTTAATTTAAACAAAAAAAAAATGAAACTGCAAAGTAACT
TGTAGTGGAGATAAAACTAACTACTGGGTAACAAATCAATCTTAATTCACACCCTAAAAT
TCCACAACAAAAAATTATATAATTATGAGCACAAGTTTCTCAATTAGGATGTGCAGTTTA
GAAGGGCTAAAGTTCTCA
>TeaL_86509
GTGAGCTTTCCCTAAAATTTTTCTAGTTTTCATTCAGATTGCGGTATGACATGCTTGTAA
AAAGAAAGAAAAGCAGTATTGAACCTGTAGTATATTATATTTTGCAGGATGTTGTAGTCA
AGTATTTGCATGCATAAAGTTACCTATGTGCCTGCAAAATGTAAATGCTTCCCTTTGATT
TCATCTATCATTTCTCCTTCCTTATAGGTGATTCTTCTTTATAAGAGCCAACCGCTAATC
CTATGTGATGCTTATAGCATCAGCACAAACTTTAAGGTTGGTTGGTATTTTGGCTGGATA
GACTCTTACAGTTAACAAAAACCAGCGCACATTGGCCTTCCCCCTCCTTCAAATACCCAT
GGTGTGGGGCTTTGTTACACGGACTATTTTATATATGTGAAGTATCCATGTTGGACACTT
ACATTTGAGTAAGGGTATGAATGTGTCGACATGTATAGTTGGGCATTTACCCAACAAACA
TGTATAGTTATTGAAGTTTACCATATAAATATGCATGAAACTCCCATATAGCGCATGGAA
TGCTCTATTCCACCTTGTAAATACCATTTTGTACTATAAAATAAAAGAAGATTGAAGAAA
TACGGATATTTGCCATGCTCTATGTCCTTAAACATGGGAATTAAATGAATTTCACATATA
TACACATGTGCAGCTGATATCCGTACCCAAGCCATGTCACATAAGTATAGGGTATTGGGA
TGGGATGCGTCCAATATGTACTGGTTTTGGAGGTGATCCTTTGCTTGTGTAATGATGTGA
GACACACTAGTGTAATGGTGGGGGTTGGGAGAAGGATGAGATTTTGTTTTCATATAGTCA
AATTTGATGTTTCGGGTGGGGCTAGGGAAAAATTAGATGCGGTATTTTCTTTTGTTTTTG
GGCATCAACTTCAATGCTTGACTTTTTATGTAAGGAAGGTTCTCGAGTTTTCGCGTTTTA
GGGATATTTTGTTACGCATAAAGGTGTAGGACCAAGAGTTGGCAGAGTTGACAAGGTTCA
TTGATAGATTGTATGAAATGTCCAACCTTCAGAATGGAGAGGACTTGTAGCAATGAAATC
TTTCTAGATCGGGTTGCTTTCAATGAAATTTGTTTACAAGGCTTTGATCAATTGGCATTT
TCCTTATTTCCATAGAGAGCAATGTGGGGCCCTAGATAATCTTATCCGTAGAAGACTAAT
GATAGTGAATTGGTGCTTTATGTGTAAATAGAACGGTAACCTTCTCAACCATTGCTATGT
TGCCAGAGAGATTTCTACTTCAATGCTCTCAATTTGGGGGGAGTGGGTTTTCCCTTTTTG
AAGTCAAGGAGCTTCTTCATGGTTGGCGGGGGTTTGTGTGGG
>TeaL_86510
CTTTATATAATGAGACATGTTTCAGACATCATGTTTTGTTACTGACTTCTGAACTCATCA
TTATCATTAACTGTGTTTGAAGGATCCATGGACTGATCTTGAGATACTATGAAATTTGGA
TAAAAGCTTGTAAGCTTTGAAATAGTGATATGTTAGTAACTAAATCCATGGCAGTCTTAT
TATGTGCAAATAGTTGTTGACCTAATGGTGGCTTGGTGTGAAGAGTTGGGCATTTTTATT
TGTAGCGTCTGTGTTATGTTGGCAGTGGAAATGACTATATCATAAAAAAGTCTACGAATA
TGGAAATTGATTACAGAATTGGTTACAACTCTCTCATAGAAACCAATCACATGTGAGAGA
CTTGTGTTTACTTTTGTGATTGGTTCCTGAACAGGTAGAATAATTGCTTATCGACACAAT
TTCATACAGATCACAAATCAGCTTATTAACACAATTATCTATCACCTAATTTCAAGTGTA
CATGACAGATATTGATAGTGTTATTGTTATTTTTACAACAGGGAGTGGTTGTTATTAGAA
AACAATAGGATCCTTGCAACATATATAAATAGTAAAATTGCGACAAGTTTCCA
>TeaL_86511
AAAAAAAATTAACGAACTGAGTTCGAACGAGTTCTTACCGAGCCGAGCTCGAGCCTGTTC
ACGAACGACTCCGTTCATTTGCAGCCCTACCCAAGCCCTAGCCCAACGCCTCGGGCTGAG
CTTGGGTCCGGGCCTAAACGGACTTTAACAGGCCGGGTCCACCTCGAATCGCGGGTGGAC
TTTGGGCCGCCCGTGGGCCACGAGCCAAAATTACACCCCTAGTTCGAGTATGTATTGGTG
GGGGTTGAGAGGTCTGTTGGCAGCTTTGTTTTTTTGTGCTAGGCAGGGGATGTAGTTTGG
TTTTGGGGCTGTTGTGTTTGTTATGTTTCTTTTGTTTTTTTCCTTCTTGGTGTCGTACCA
ACGTGAGTTTTAGTTTACAGATGATTGTGTGGTCCTTTGGATGCCA
>TeaL_86512
CATTGGCCCTTACTATGTACACCTACAAAAGGCGAGTCAGAATGTATAGTCTTTATGGTG
AAAACAGTTGGTTAACGATTAAATTAAACATTGGTAACAAAAAATATAATTTAAACCAAC
CACACAAGGACAAATGACCTCCTGCTTTCCATCAGAAATCAACAAACAAGGTAAGAAGGT
TTCCACAAGAAAGACAGCTGCCTGATTTTCAACATTTGTTTAGCGTCTAACCGTCACAAA
AGACCTCCATTAACAATGCATCTCCAGTGCCCTCCATTAATTCCTTTTTGTTTTCAACCA
GTATTCACACATATCCAGTATCTATGTCTCTGTTTATACGATCTCAAATCTAGCAACTAT
TTGATCAACTATCTTACAATTAGGATCCCTCTTTTTGTTCATCTAGTTCTCCTACAACCG
TGAAACACTGTTACATCAAGCATGATACACTCATCAGTTACTGAGAAAACTAGCCAAGCC
TAACCTTTTCATACATCTCAAATTCTCAATATGAGTTAGAGGTGGTTTGAGATTCCTACT
GTGAGTTTCATATTGGAGATTCTATATAAAACCAACTCGTAAACTAGTTCTTTGAGTTTT
GGTCTCTTTAAAGCCACCTCCCTTGACATTAGTCTATTTATTTTATTTGCCTTTTTCTCC
TCCTGCTCACTGGCTGGGTTATTACAAAATGTACATACAGTTTGATCATATCTCTTAAAT
TCTGAAGTGTTTTCTGAATACAATAAAAAACTATGAACCTAGATTTGCAAGCATATAACA
AATTTGAAGTAACAAATCCTAGAATGTAGTCAACTATTCACTAGTTGTTCATCTATCAAA
GACAAAATATATATATATATA
>TeaL_86513
AAAAATTTAAAAAAAAAAAAATTCCAACAGTTATTCAAATATGGATTTTGTTATTACTAT
GATATACATATTTTATTAACTACATATGCATCCACACAAAAAACCAACATAAAATTGAAA
CATCTTATAAATCCTTCCTTTTGTGATGTAGGATGACATGACATTGACATACAATGAGAA
GAAGAAACCTAGATGCAAATCCTACTCAGTTCCAATTCATTGTTGAAGGCGAGAAATGAT
GATTATGGATTTCTAAAAATCGACCAACCAATAAAATAAACCCAACTTAAGAAGTTCAAA
TCACAAGATCAACCATTAAAAAATAAAAATAAAAATAAAAATCAGAAACCCATATTTCGT
TGGTCAGGGAAAAAATGTAGAAAACACAACATATATTATAGTATTGGCAGCACAGATTTT
TCATCAAATGAGAACCAAGAATCCAAAAACCCCGATCCCACTGCACCTAGAACGAGGTTT
TCACTTTTCAATACCCAAATTCAAACAATTACAGGAGGCAAAAACTACCCAAATTCACTT
TTCAATACCCAAATTCAATACCCGACTAAGGGGTTTTCTTCAATCCATGTCAATCAAATT
AATTACAGGAGGCAAAAACTACAGGTTTAGCAAATTCAAGGTGAAGAAACTCTTGAGAGG
>TeaL_86514
CTCTGTCGATATCCCCAGTCACCAAACTCAACCGCCAAAATGGTCAACGTTCCAAAGACT
CGACGCACCTACTGCAAGGGCAAGGAGTGCAAGAAGCACACCCAACACAAGGTCACACAA
TACAAGGCCGGAAAAGCCTCAGTGTTCGCCCAAGGAAAGCGCAGATACGACCGCAAGCAG
TCCGGTTACGGAGGTCAAACCAAGCCTGTCTTCCACAAGAAGGCCAAGACAACCAAGAAG
GTCGTGCTCCGTCTCGAGTGCACAGACTGCAAGACCAAGGCACAGTTGAGCTTGAAGCGA
TGCAAGCACTTCGAGCTTGGTGGTGACAAGAAGACCAAGGGTGCCGCTCTCGTCTTCTAA
ACGTATCGTTGTGGAAGCTGTGGAGTGGAGTGGTTGTATGTGTGCGTAGTGCGTTGCTCT
TTTGATGCTCGCAACTCATCCAGTCGAGATA
>TeaL_86515
TCACTTCAACACCATGTTTAAGGTCAGTTACTATCTAGCATTTGTTACTGTTTCTGTAAT
TTAATGATTAATGTTGTGGTCATTGTGATGCCAACAATACTATTAGCTTAAGAGCAATTG
AATCAAATAACTGAAGCATTATTATCGTTTCCCAACTTTCCCTCAACACTACTTTGCAGG
ATATTACCTAATGTCATCTTTTTTGCAGTTTAATGATGAATTGTATATTTTGGCTACAGA
CCAAGGTTACATTAGTCAACCTGATTTAGTTTGGGAAAAGCTAAATGAGGTAAGATATTT
TTCAATGGTCATCTTTTTTATAGGGGCCTGCGCATAGCTTATGTCTTAAATCTTTGGTTT
GACCATGATTGATCATAAATGAGATTGAAATAAAATGCTCTTTGCCCCCTCCCTCTCTTT
TTGGAAAATAAATTGGCCCAAGAGTTGATAGGCTAAAATTCTGATGCTCCCTATTTTTCC
ATGAAATCTTTTCTGAGAATTATGATTCAATTTTGTACTTCTAAACTCTGCATCACTTGA
TAAATGAAATAAAAGCAATACCTTCAGTTGAGAAACCTTGTAAGAAGGTGACAATATTGT
TTCATATGGGGTTATCATTCTGCAGGCTTGGAGCTAAGTTAGTTTTATTTTCAGGTCAAT
GGGAATACATTGTTTATGACTGGCCATTTTAAGGAATTCAATGTAGAGAGTCGTGCCAAC
AGCACATGGGATGAACAAAATGCAATGGCCAGTACTGCTGACTATCTTGCTAGCGTTGAC
AATGCAGCACATGTGAATTCAAGTTTCAATTCTGACCT
>TeaL_86516
AAGAAGAAGAAGAAATAAGCTCCTTAGGTAGTGTTTGGTTTGGGTCACTAGAATTTAGTA
GAATAGAATGGCCATTCCATCAAAATGCCTATTAATATTCTTGGTTGACTAACAAAGAAT
GAAAAATACATTGCAAATGAAAGCATCATTAACTGTTGTAAGGAAATGATCATTCTATAG
GGGAGTCTAAGGAATGACCATTTCATTCCATTTTATTTTATTCCCATGAACCAAACACTA
CTTAAATGTACAAAATTAAAAATGAATTTTGGCTGGGAATTCTGGAAAACACAAATTTGC
TCTTCTTTGTGTTGTCCAAATGTAGAAGTAAGCTTGTAAGATTCATTAAAATTCTTGCAA
ACATGAGAATCCCTTGTTTGAGAATTTTTATTTTGAACTTTAAAGCTTCGGGTATAGCAT
AAATAGTTGTGAATATTTAATGAAGCACATGCATTCTTTCTTCAATAGCCACTTTATTCA
AGCCCATTTTGCTCTATCAACATTGATTTTTACTAAATAGGTTAAATTTTGTTAAAGCAG
GGAGGCACCAGTGTTACCTTTTTCTTGTTTGTCATTTGCTCGACAAAGGTTTGTACATGG
CTATTCAGATTGCTATAGGCATCCACTTAGATTTTCTAGAATTCTAGATTCTTGGCCTGG
ACAAGCAAGCCATTATTATATTTGTTAGAATTTACCAACCTACCA
>TeaL_86517
TGTAGTTTCAGTTGCATCAATTTTAACTCTACACTTTTAATTTTTTTTTCAATGTAGTTC
TTTTTCATCCAAAACCGTTAAAAATATTAACAAACGTCTGAGTGGATACTTTGCCTCTCA
CTCAAACATGGGGATATTTTCTGCGATGATTTTTAAGAAAGGACTATATTGAAAGGACAT
GCAAGTGTAGGGTTAAAATTGATTTAATTAAAAGTATACCTTTTGCCTAAAATATAAGGA
CTAATTGTGTAATTTACCCAAAGGCTTATGACGAATTGTGTAGCAATTTACTACACAAAC
TTAGCAACACAGTAGAAATGAAAACAAGGGACTAGAGAATTGCGTCAAATGCATTAAAGA
TGAAGATCAATCAATGTTAGTAAAGGACGAAAAGATTAAAGAGATGCAGGAGAGTTATTC
TTTCACTAAAAAAATAATAATAATTTAAGCCATACAAGAGATGGGAACGAACTGAATAAT
CAAATTGGAATCGAATAATTTAAGCCATATCAGTCTAATCGAATAATTAGGATGACAAGG
TAAAGGACGCATTGAGAAAACGATGAAAAAGGGAAAAGGGATAGGGATCAAGGAAATAAA
ATGAAGTTTGAAAGTGGGTGAGTGTGGAGTATAAGATAGTTGATAAACCTTTCAATTATG
CATAGTGAGTGGAGTAAAATCAATGTGATGTATATAGTCTATGTACTGTAAACAAGAACA
AAGGAGACACTGAAAATATCTCCCCTAGTGGGTGATTTGTGGGTAGATGATCTTTTCATC
ATCTGTTGGGCTGGGGCCGAAACCTAATCTTAATAAAGTGTTGTGTTCTTTGCTAGGGTG
GATAGTGCAAAATCAGAAGTGTTTGAGATTGATCCTGTCCATTCCAGAGAGTAAAATACC
ACCAGTCACATAATGTGGGGTCCCATTTATATCTACTAGATTGAAGACGCAGGACTGTGA
ACAGTTAAGAATCAAGTTGCTGCAGAGGATTCAAAAAAGAGTCATTCCTCTCCGGAAGTT
TTCTCACAGGGGTGTGTAGTTAGAGGTCCAAGATTGTATATATATCCTCTGAAATAAAGG
CTTGCAAACTAACCCAACTAATACATACTTTGTTGTTTCAGCTAAAATGAAAAAGAAAGG
CAATGATGTATAAGTATAATAATAATCATAATTAAAGCAATAAACGAACAGCAGAAGAAG
AAGAATAAAAATGAAAAGTAGCTAAATTAAGGAGAAGAAGATG
>TeaL_86518
AAATTTGATGAGAGAGAGAGAGAGAGAGTAAAGGATTGGAAGTTATCATTCTTCTAAGAA
TTTCATATTGACAATGTGCCAAATCAACAATAAAGACCTAATAATTACATGGTTCTAAAT
ACAATAAAATAATAGAAAAATAACAACATGCCATTGAATGAACACACGATCACTTAATCT
TCCGGATAATTTTTTCCCTAAAAGGCTTCTCAATTGAAATATACATGATGAAGTTCAATT
AATTGCTCACTTCTTACTTTTAAACTCAATTATTTATGTCTTTTAATAGTAACCTCTGAC
TTTGAGTAGTCATCGCACCTTGTCCTTGTCCACAAAACCACCACTTGGTTTATAAAATTT
GGCAGATTTACATTCATTTTATAGCA
>TeaL_86519
AAAAAAAAAAAAAAATCTAAAATTCTTTACATATACATATCTCAAAGCTTTAAATATCAT
GATCAAAATATAAATTCAATTACAATAGAAACAACAGAATAACAACAATATCACAACAAA
ATCAAAATCACCAACTCAAACTAAAAAAAACCAAAACATTGAAATTGAAATTAAAATCAA
ACATATTAGTCGAGCTACCTCCACAACATCGCAAATCAGAAAATGTAACTATACACCGAA
CGCAAAATTGCAAAATAGGAAGATTCACCAAAATCACAAATCACGAAGATACACCAAGCG
CAAAATCATAAATCACAAAGCTCCACAATAATGCATTAGCAAATCGTGAAGTTTCACAGA
AATCCAAATCACAAACCTATACTCACGACACAATATTTTGATGGAAAATCCAAACAGAAA
TGCGCCAAAACAGGGGAGAGGTAAAACGGTACAACAAAAAAAGGTTTAGGACTTGTTGGT
GCACAAGAACAAAACTCAGGACTTAGAGGGGAATAAATATAAAATGTAGGACTGGCCAGT
AAAAAACCCTTAAAAAAATTGAACGGCCCATTTAAAATAATTAGCATTGT
>TeaL_86520
CTTGGCGCCATGTTCGAACCACATTTTCAACACCAAATTGGTCCTACCGAGAGTGCTAAA
AAATAGACGTTGGCTATTGTTGACACTTTGAAGGTTAGAGATGTAATCCAAGCATGCCAG
TAAGGATCTGAAAAGTCCTTATAGATAATAGTGCTATTTTTTATCAAGCGATAGTGTTAA
AGGTTCTCTTAGCCTTAATGAAGAAGATTTTTACTGTGTTGTGTTGAAACAACGAACCAA
AACTTTAATTCAAATTCGTAACAAAATGTGAGGGAGAAGCTAAGCAAAAATTGCAATTGA
TTAAGTGAACAAACAATTACAAAATGTTACCTTTGGTAAAGGTAACTTCGAAGTTTTTAA
ATTGATAGAGTTGTAGAATTACAATGCTAACCTACTCCTACAAAATGTAAGTGTAGTGCA
TAAAAGTAAAGTGCACAAATTTAAAAATAAATAAAATTGACAAAGAAGTAGAGTCTAG
>TeaL_86521
TCACTTACTTTGGAATGCTTTGATTTCATTCTTTAGGAAAAGAGTTTGAAAAAGTGCAAC
TCAAAGAAAAGATGAGTTCATATGCATGAAAATCAATATCATCCTAACTTAAGTGAAATA
ATCTCCATCCGCTGGCATCCATAGAGATATATCAAGTAAGCAAGTAGCCGCATGATAAGA
ATGCTAGACATAGTAAAGAAAACACACAGTTGGGATGCAAAGATAAAAGAACCTCACCTA
GTACTCCTTCGCACCAAGTCAAGCAAAAAGGATTAGAAAAATATGCATGATCTTAGATGC
AAAGAAACTAATGCAATACACAAAAAATATAACTAAAGACTTGGCTACTAACATGTGATA
TATGAACCATCTCAAGACATGGGGTAGTGCATATAATCACATAAAAGATAAAGAGAAGAG
AGATAGAACGAACCAAGCCTTATGCATGAAAAATGGATGCAAAATATGAGTAAATGATGA
ATAAAGAAAAATATGATGCCAAGAATATAAAAAGGTCTAAATAAAAGGGATAGTAAGAGA
TGAGATGGATATACATACATTTATACTAATGGAGAGCAAAATGGAAAGGATAATGGAAGC
TAACTATATTAACAAAGCTATAAAATAAAACACAAGAAAAGCTACCAAATATCACATAAT
ACTATATGATGATCATAGAAACAAACAAATAAAGAATGAAAATGAATCAAATCCACCATT
CTCATCATGGAAGAGATGAGATGATGATCTTCCTCAATCACCAATGGATATAGAAGATCA
CATGATGATCATAGAAGCAAAACAATGATGAGAACTACCATACTCATCATAGAACAAGGG
ATGAGATGATAGACTTCCTTGCTCATCAAAGATATGAAAAATCAAGGATAAACATATAAG
AAAAATACATAAAATTGAAGCTAAACAAGAAGCAAATCAAAGAAGTGAATATGAATCTAC
ATCATCTTTCACGGAAAAGAGTAAATAGATAGCCAAATCCATGTTACAAGTCGATGGAGA
TAGTATATTACAAGTCACTTCTAGGTGGAAACCATGTTTAGCTTCCAAGAAAGTAGAGAG
AACATGAGAGTAAATAAAAGAAAGTGAAAGAAAATAGAATCTATAAATCTCTAACCACCA
AGTTAGACCTATAAATCACCCAATTAATTTCACAAAGCAACCCAAATTCTTTGTGAACAT
GGATTGAATCATGTAATTAAACTTGTTTGGATGATGAGAAAATTAGTGAGAAAGTGATGG
AAAATGAAAGAAAATGAAAGCAAACAAGAGAATTGTGAACATAAAACATAGGGAAGGACT
AGAACCCTCTATACAAGTCTAAAACTAATCTAAATCAGAATCTAGAGTGTTTGAGAGGTG
AGAAAATGAG
>TeaL_86522
GAAATAGGGAAAAAATCATATGCAACTTTAGTAATGAGTATATGTTTGGTTATTTACGTT
GAAGACATCATAAATAAGCTCATCTGTTTAGTCAATTATTTGCTCATGTCTTGTATCATT
ATTCTCATAAATTTTGCCAAAAACAGACATTTGGCGACTAAGAGTTTTGTAGCAAAAAAA
AAAAAAATTGGCTACTAAAAGTTTTGTAGCCAAAAGAAAATCAAACATTTGGCGACTAAA
ATATTTCGTAGCTAAAAACAAAAGCTAAAGAATAAAAACACTTTTGCCGACTAAAAATTT
AGTAGCAAAAAATGTGGGACTTTAGGCGACCAAATATTTAGTAGCCAAAATAAGAACTCT
TTGCCGACTAAAATTTTAGTAGCTAAAAATGTGGGACTTTAGGCGACCAAATATTTAGTA
GCCAAAACAAGAACTCTTTAC
>TeaL_86523
GGGTCACTTTGGGCAGGAAAACTAGTATTGGTATTAGTAGGAAATTGACAAATTGTTATC
CACTGCTTATAGTGTACTTTGTTCTTGGTCTGAAGCTCAGTGAATTATTAAAACATGACA
CTTGCTATTGACAGAAGGCTGTTAGAATTTGAGTTCAAGAGAGGCATATAACATTGCAAA
CTCAGCTCATTCAATTATATATATATATATTTTGGGACTGTCCAAAATAATGAAATATAT
CAAGCATAGATTTCTTTGAGTAATAAGGTTTCTTATGCTTCTGGTTGGTGTTTGTGTTTG
TAAATCTCTTTTGGGTCTTAAAGCTTAGGGTTGGAGGTGGTTTGTAGAGTAGTAGGTGGT
TGTATTTGTTTGGTTTTCTTTGAATGGTTTGTTTTTCTCACCTTCACCTTAAAAAGAAGT
TAAATAATGACTCTGTTTGATAGGGGGCTTATTTTCAGTTTATTTCAGC
>TeaL_86524
GGTATACATAAATTGTCTAAAATACATTCTTTCGTTGAATTTAATGATTAAAATAAATAT
TTTCTGTTGGTTTTCCTTAACGGAAGTAGGTAGATGGTTTAGGCTGAAAATAAATCAAAA
GTTAAGGGTTCAAATAGACAAAACAAAGAGTTCAGAGTTTATTTTGTTACCAAGGTAAAA
CCGTGAGATTTTTTTTGTTGTTGTAATTTTCCCGAAATTTTATTATCAATAATTTCTGAT
AGTAAACTAGATAAGAAATTTCCATAATCATCATTGGAAAGAGTTGGGAATTAATTTCTG
ACTAACATACATGCAGAGTAAAACACAATTTGACTCAGAAATACCTGACATCAGACTAAA
ACTAAGACCCCATAACCAAAACATGGAATTATAAAAATCAGACCTCACCACCAAACAGGA
AAAAAGCTTTTCAACTATCAGATTTATAAATCCCCATCAAAACAACACCAGTTTCTACAA
TCTCAATCACTTGTTATGCACTTAAACTTCTAACCACAACCAAATGAATAAATTATTATT
TATTTTTTTTCAAATTTTCACGTTTCTGAGAAATAACCAGTGCAAATTGGAGGAAATCAA
CGGTTCCACATCCAAAGCAACATATAAAAACACAAATGCATGAAACTTCAATGAAAGAAA
ACTAATAAAAATCATCGAAACTATAAGAATGTGAACTAGAATTACAACAACAATCAAAGA
AAAGAAAAACATACAGATCAGATTTGTAGAGAGAGAGAACCTGGAGACCAGCGCGAGAGG
AG
>TeaL_86525
ATCATAACATACTGGTTAGTGTATGCATGTTAAGTTTTCCCAATACCTTGTGCAAGGGAA
GAGGATGGATAAACTATTTATGAACATCTAATATTGATTATGTTTATTAGAAATTAGAAG
AGAATATTTCTTTCTGTCATTTGTTTCCCACGCACACAAAAACATGTGCACCACATATAA
CTGCACAAATTTGTCTTTTAATGATTTAAAGTTTAATCATTTACTTATAAACTTTCCACA
AAAAATAAAAGAGCATGTTTCACTTTATGTTTTGGCAAAACAACATTTATACAAAGGTTT
CTCTTGTTTTAATGGAAGTTAATTATTTAAGTTTTCCTGTGGGTCATTGATGTGATGCTT
AGTAGCTATTTTTTTTTAAAGGAAAAAAAAGAAAAAAAA
>TeaL_86526
AAAACTATTTTCAAAATATACAGCCAAACAAGTTTTTAAATTTTGCAAACTCTTCAAAAA
AACCTACCTTTCAAAATTAATTTTTAAAACTTAACCAAACAGAGCCCTACTCTCTTCTAC
TATGTCTCCCCTCCACTCTTTGAGAGCCAACCCCTAAGCTAGTGAGGGTCACCTTCTCTC
TCTCTCTCTCTCTCTCTCCTTTCTGCAAAGGAACTCCCCATTGACCTAGCTGACTCCTCT
ACAAAAACTCTCCTTTCCTCTTCTCTTCTCAACCAACTCAGACCCCACCACTTTCGACAC
CCATGCCCTCCACAACAGGCCCCCATATCCATCATAAAACCTTTATCCATTCTGGCAAGC
CCTCGTGATTTCAACAGAACTCAGCTTCCAAGGGTACAACACTAAAAACTGAACCAGTTC
CATAACCAAGCTCTAGAAAGAAAGAGAGCCCGATAAAGATCCACCGAAAGTGAAGGAAAA
ACAACCACGCGGAACAAACGAAGAAAATCAAAGAGGACACGAGAAAAACCGAAGATAAAA
CAGAGGATCATGTGAAATGAAATGAACCATAAGAAAATGGCAGCAGTTGAGAAAGAATAA
GAGATTTTTGAAAGAGAACGAAGGGGCATGAAACAGCGAAAAATGAAGATTTAAGTCCCT
CTAAGCAACCATGACACCACCAAGACAAGACTTCATACTTAATACACAAGCCATCTCACA
AGAAAAAACACAATGGCATTTTTGCAGAACATGACACCGCATGGCAATCATATCAAGTGG
GGCATAGTTATTATTTTTATTTTTTAGATGGGAAAATGAGAGTCTCATTGGAGACAGTAG
TCCACTGCGCAACTAATAAAAAGGGATGTCTACATCAGCACACCCACAGCAGTGACTATA
ATAGTGAGTTCCGCAAATTCATTGTTGTACCATTCAAGAAATAAACAAGTATCTCAGCAT
GTCGGCAATAAATGACAAAAGTTAAGTAGCAAACAAGAAGTTAAGAACATTGATGTCATA
GGGACATAGATGATGAGCATTTATTTTTATTTTTGGATGGGAAATGAAGTCTTGTTGGAC
ACAAAGTTCATCTACTGCCCAACTAATAAAAGGGATGTCTGCATCAGCACCTATGTTACA
CGGACTCGGATGCAGGTATTGGATACATGTATGTGTCTAAGCGTCAAATTCGCCTATTCC
TAAAAAGTGAGGATACGGGGACTCGGCTAAAAAATA
>TeaL_86527
GATCACAAAATTTTTTTTCCAATATATTTCCTTAAATATTTTCTTAAGAGGAAAAAAAAT
CAAATATAATGAATTAAAATATAAAGCGAGTTAAGTTTTGACAGGACAAAAATATCAAAA
ATGGAAAAGAAAATTAAAAATACATTTTATTGGATGCCTAATAGTTCAAAGAAAATTTAT
CTACAAATATCTTAAATTTTTAAATGTAGTATAGTACCACATTTTAGAGTATGTGGCATA
CCACGTTCTCATTCTAGTTTCATATCAGAATGATCCATGTTTCAGGTAACATAGCATTGA
CCAATATTGACTGTTAACTTATCAAAAAACAAAATTGTTCATTATGAGTGTATACAATAT
ATATACACATGTATGCATATGTAGAGTGATTATTCGGTAGTTCGGGAGTACAACCATGTC
GTACTTCATGGTAGTATAATTGGTGGAGAAGGTGAGGTATTTGATTTTGTGTTGGGTAAT
TAAGAAATAAGAGGGGCATAATGAATGATGATTAGTGAGGGAGTATAGCCACGCGATACT
CCTGGAGTACCTAATAAT
>TeaL_86528
ATAATTAGGCACTAGCACCGCAAAAATACTACTATGCATACTCAGTTGTGTTTTTCAAAT
CACCTAGCAACATAGGTACCTAATCAATTACTCAACAACTAAGTATAATATTAGGTCATA
ATTGGATTCACGTATGTTGTTTAGATGTAGTATTTTCAGTAATACAAAGCACACCTCAAG
CAAAGTTTTTTTCTCTTTACTAGTTTTTGACAAGTAAAGCAATGCACAGAGTAAAAAGCA
AGTGTACAACCAATGTACAAGCATATTAAAAAAAACAGACAACTAGCCTCCACAGATGAG
AACATAAAACCCAAACTCAACACTATCTTCATGATAAATGTTTTTTATATTAATAATAAA
TAACAATTCACATGTTCAAAAATGTTGTCCTTTGTAAGAAAATTGGTGGACTCTTATATA
AAACAAAACAAAACATAACATATAATCCAAGAGTACTAACATTAGGAGGGCAAAAGTACA
ATTCAATACTTCATCTACTTCACTTATGTTCTTGTGCCTACCTAGCAAAAAGAAAAAGGG
ATAATTGCACGAACTTCCCATGAGATTTCAGGCAATTGCAAGGACCCCACGTAGTTTTTA
AAATTACAATGTCCTTCCAAATCAAAGTAGTCGGGTAACATTAATTGATAAAAATGTACT
CTTTCACTCATCCAAAAATTCACACTTTCCTCAAATTTCTTGGCAACAAAAATTTGATTG
AAGAAGAAGAACAAAGCTCTTAATGTACAACTCAGTCCATGAAAATCGATCAATTTGTCA
AATCAAAGACATAAATTTGACA
>TeaL_86529
AAAAAAATAATTGGATTACATAGTAATGTAGTTAAATTGTTTGTGAACATTGTTGTGTTA
CCTATGAAGCACGGGTACTCCAAAAATAGTGTCGTACGAGTACCGGGTACTTACTGGGTA
CGGGTGCAGGTGCAGGTGCAGGTACGCGTACCAGTACGGCTGCACACATATCGGGTACGG
CAAAAGGGGATCCGGTACGTTTGGTTCATTCGGGTACGGCGTAGGTACGCCGGGGCCTTT
TTTTTTTTTTTTTCTTTGTGCCATTGCAGACCAGCCTTTTTTTTTGTTTTTTTGGTGCCC
TTGCAGATAAGAAATTT
>TeaL_86530
TTTTTTTATTAGAAGAAAACTTCGAGTATCTAGCATTAAAAATAAATAAGTAAATGAACT
ACAATTGAAGCTACAAGTAAATGTTAGCGAAAAAGGACAGAACTGAAAATTTATTTATAG
CAATGGGCTGGTTGATATTCATCAGAAAATGTAGTTTTGAACATTGTTTTCAGCTAGAAA
TTTCAGTTTTCTTTTATATGTAAAATATATCATTAGAAGGCGCCGAAGGGGTGCAGCTGC
GCAACTTCTATACACCTGGAGAAAAATATAGCTCAACGCCACAACTAAGTTCTCCTATAA
ATTCAACAAAAGAAAAGGAAGATTAACAAAATTGCCCTTTAGCCAAAAATTATAGATTCT
AGATTTTAATTTACCATGTGGAAAGTGAAGCCATGAGTTTCGTCACTGTTCTCTTAAATG
TTGTAATGATTATTTTATGCAGTGGAACAATCATGTTGTTTACAAGCTGATGTTTAGAAC
TATGCTCCTTCTTAGGGTTTTAGTATGAAGAAATTACTCATCATTGCAAGAGTAATTCGT
GTTTTTACAGCATATACCTAAGTATTGTCACATATTGTAC
>TeaL_86531
CAGCTTTGATGACTCGCCTAGCAATTTGGCTGCTGCTGCTCTCTTCTACATTTTGACTAG
CGATGGTCAAGATGATCACCTTTTGGACTCTTGAATTGCTATACTTTTAGAATGGAGAGC
AATGTCAGCGTTTGCCCTTAGTTTTTGATGTGAAGAAGTTAACCTGTTAATAAAGAGTGC
TTTATGCATAAGCATAATTAAAGGCCTTCCATTCTTTTGAAACTGTGTACTTAGGCTGTG
GACAAGAAGCTTTAGGGTGTTTTGATGCTGTCAAAGCCTCAGAACTACTCAAAACTATTT
ATAATGTGTGATATCCATGATAGTGCATTTTAGTGATTTTTCTTTGAACTGACAGTGCTT
GGGATAGGTTTCACATTTTCCAGAGACTATATAGTTAGACAAGTTGATGATATTATGCAT
CAAATGTGCTTGCCTACCTCTCTGTTTCACTTGTTCACACTTTTAAGAGACTATATAGTT
AGACAACTTGATGATATTATGGAGTGTTGAAGCCACAATCTTTTCTCTTTCTTCAAGTTA
CATAATTGTCTTAAAAAATTTCAAGTAGTTGCCAACTTGCCAAGTACACATTTG
>TeaL_86532
TATGCTTATGCGTTCCACATCTACATGGCAAACATTCGATAAGGCATGTACTCCTGCATC
CTACAGTAGTAAAACTGAATGACCACTTCATCTTAAATAAAATAACATAACACAAATTAT
CAGCATATCCAGTGCAATGATCAGAAGCATACTCATGTTGCAAGCAATCATTTAGCTCCT
CTAACATAAATGAAAGCTAAAGCACACGTCCCCCAATTCTTGGGAAGGTATATTAGTCAA
TGGACAAATCAAGGGCCACAAGCATATTAGGCTTGGAAAGCTTCAGATTGTCACAGCAAG
ATGTATTCACCCAATCGCTATTTAATAAAAAATAAA
>TeaL_86533
ACGGCTTCGGCTCGTAATCTGCACACCCCCACAAGTCTTTCTCCGTCTAACAGCTCAAGT
CAAAGAACGGAGTATTGTTCTCAAGAGGTGTAATCGCAAACGACAAATCCGTCTGCGCAG
TGTTCGCATCCTTAAGCGTATACCAGAAAGTGTTCCTCGTTCCAAAAAGTCCACAACCAA
CATCCTTCCAATACCTCTGCGCATTCTCAGTAGACGCAACAGCAGAGCCAGACTGAGGTC
CAACACGAGGCCATCCAGTCTCAGTAACCCAAACCTCCTTACCACCAGACACGCTCTCCG
TCTGTCCGAGACCAGAGTACAAGTTCTAGCGCGCCTGGTCAATGGAGTTGGGACGTGTAG
TTTCAAAGTATGGGAAAGAGTTATGGCCGAGCCAGTTTACAGAGTTAGCGACGCCACGGT
TCTCAGGCAGGATCCAGGCGGTCCATGTATCGACGTGGCCGATTGGCTTGCTCTCGAGAA
CAGTGCCTCGGATCCAGTCACGCATCCAGCCGATGTAACCTTCGATTTCGGCTCCCGTAG
CGCCGACACCTGCGTTGTTGGCTACGCCTTGAGGACTGCTGCGGTATAAATCTTCTGATC
CGACGCTGATGCCAATGATGCGGTCGGTAAAAGCTGAGCCCAATTCGCGAGCGGCGCGGA
GGAGGGCATTAAGTTCGTTCTCGTATACGCCACGACCAGCACTCGCCCAAAGGCCAACGA
GGATCTTGGTATCGGTATCGATGGCGGCCTGGAAAGCGGAGATGGGGTCGGCACCGGTTC
CGCACTGGATGGACGTATAGAGACGGGCAGATGTGAAGCCTGAGGTACCGGGGAGACTCT
TTGCCTCATTGAAGAAGCGGACGAAGTCGCTGTATCCACGGCATGAGCCGTCAGCGTTTG
TAGAACCGTAGTTGAAG
>TeaL_86534
GTTCATGAGATAAATGATCTTGAAAAGAAACCTAATAAATCATGATCATTATGATAAGTA
CAGATGGGAAGTAGTACTTTCTAGTAAATTTTTTTTTATCCAGATGGCTACTTTTCAGAT
AATAGCACAAGTAGACAACAAAATGTAGCTGCAACTTGTTAATTACGAGTTGATTATTAG
TTAATCGCACTAAAATCTGATTTAGGCCAATTGGATGCCATACTACCATTATCTTACCCA
CCACTAACAAAAATGTAACTCAACTCAAATAAGCTTTAATACCAACTAAATAATTAAATT
CTACTGAAGGTATGTTCATAAAGATGCAACTAAATGTTTTATTAATGCAGCACACCTCCT
TTCTTCAGTCTTTGCCCAGTAGTG
>TeaL_86535
GCTTGAGTTATCAAAATGTCAAAGAGATTTTGGTTTCTTCTTGTTTGTTTATTTGACTAG
ATCAAATTTTAGGTTCAATGTGGATTATTTAGAAATTTTGGTTAATTTTACATTCAAATT
TCTATATACTCGAACATCTTTCCGTATGCTAGTTTCTTTTTTTCCTTTCAGAAGAGACCA
ATTTGAATTCTAAGTTGTGTTGAAAACAAATTGTTTTATAGCGCTAAAATCATCATATGA
CCTACTACACAGAATTAGGAGCCATGATCTTTATTTTTTTTAAGGTTCAAAAAGCGCAAG
GGCCTGTCAATAAGACTTGTGTATACAAGGCTTACTTTTTTAGCAACTAGAAAGGCAAAG
AAGTAAGTTAAGCAATTACCTTTTGTCATAGAAAGTCGGTGCTAGTTCCGGTAGTGGTTT
TACAATCTGACAGTGTCTATTATGTGTCCAATCCCAACAATAGTTGCATCAAAAACTCAG
TACTTAAAAAAAAGAAGAAAAATTCATATATCACAACCCCAACAATAGCTGCATCAAAAA
CTCAATACTTAAAAAAAGACAAAAAGAAAAATCCATATACCCCAACCCTAAGTAGATAGT
TCTGCTTCTGCAACCAAGCTGGCAATCCCAAAATCATGTAACTAAGCAATGAAGAAAGTA
TGAAAGCATTGTTGAGTAATTATTGGGTTAAGTTAAATCTAAATAAGAATGCTAT
>TeaL_86536
GTAAAATAGGTTTCTAGTGACCTTGTTTTTTACTATGTTCTTTTATGCTTATGCTTCAAA
ATACACTATGTTCAGGGTCGCTTCATTTTATACTAACACATGCAACTACTTCATATCTAA
TAAAAAAGTGAAACTTAATGTGTGTGAAACAAATTAATACATGTGTTAGATCACATGCTA
TCTATGTTTAGTTTTGACTTAAAGGTTACGACCAGGGCTCTCTGTCATGTAGTTTCCATT
TGTGGGAATATTTTGTGGAAGTTTATAGGAGTGTGGAGGAAAAATGTGTAATAGTATAGT
GTCATAGGGGACTAACTTCCTGGAATGAGGAGGCCAACACCTACATAATTACTTGTGTTT
ATATATGTAAGTGCAGACATGTTAGTTTTTTAATCTTCTATATCTACATTAGATTTTGGT
CAATTGTAGGTGTCTCATTAGTAGTATTCCCATTGCAGTGGAGACTAAAATCCAACATTG
TGATTGTGCATTGTTGTATTTGCT
>TeaL_86537
GCCTCTTTTTTAAAACTTGTCATTGGCATAGAGTTTTCTCCAAGCCAAAGGCTATGCAAA
AATTTTAAGTTTAAGAGGCACACATGCATCCCAAATCAACTTGTGAGGAAAAAAATGGGA
CAGTTGGATATTCAATAATCTCATCAAAAAAGAAATTGCAAGAAATTTACCATAATAGAT
GATTAGTCCACTCTCTCTTGTCAATGATTCCTTGATTCAATGATATCCCCGTCAAGAATG
GATAACAAAGAAACTAGCTCATTGGCAGTCTCGGTGATTGAAACATTATCAACAATATAA
ACTAATCGATTGCGTAAATCCCATGGTAGCAATGACACTGACCACCTAAAAAGCACATAA
TGGATGATGGCAATTTGCCACATTTGACATAAGCCTATAACAGCTTTATCACTAATCAAT
TTATTCCTAAACCGCCTCCTTCTCCCTCCCTCCACACAAACCCAAAAATAAATAAATATT
TCAAGGCAATTTGATACAACTGAAAATATATACACCTAGATTTAGTGTTGTAACATAGTA
AAACTGTAACATAAAATTGAAATTTTTAAACAAGTTGGTTGGTTAAGATACCAATCAATG
ATAGTTCAAGTCTCCCTGATTTGAAATCAACTCATTTTCTAAGTGGATCTGCAAATATAA
GCCATAGATGATTATGTGTTAACAAAGATTTATTTTTGTTTTCCTTTATTTATTTATTTT
TTTTGTTATTCAAAAAAGAGGATTTGAGAACGAAGGAAAGGAGTTAAATTTGATTCAAAG
TATAAGAAAGTGGAATGGAGAAGAGGGATAAAGAGAAAGGCGACATGGTTGAACCATTTA
TTAACTTTTACTGTTACTATACAAGTACCTGCCTCCCCAATTGCTCAGCATTTCTTCGTT
TTTTCTCCCCTTCATGCACTTAGATTCACCATGCCCTTATCAACACGTGCAATATTGCCT
GTTTGTGAGAGCACGGTGAAGCTAAGTGCAAGTTCTCGATTTGAACATTCTGATGAAATG
CTTCTGTGGGTGAGAGGTGCGGTTAGAGGTAGTCCAAGAAGATAGCGGGCACTTCAATGG
CCTGAGATCACCGGAGGTGGAGAGGAGGAGGTCAAGACAAGCATGGAGTGGGAGAGGTTG
GCAGTGATAGACTTTGAACACTAATGTAGAGTGT
>TeaL_86538
ATAAAAAATTTTAAAATTAAAAAAAAATTATCCAAAAAAAAAAAAAAAAAACTTGTAACT
AGGGAAGTTGAAGATGGGCTACTTAGAGGCCCTAAGCTGCAGCAAGTTGGGGAATTGTTA
CCTCGCCTCGGCAAACACTTCAATTATGTAAAGAATGAATGAATCTGTACACTCTTGAAA
ATCTTTGATCATGGAAAACCAAGGCTAGGACTATGAATCATCATCAAGTTCATCGTCAAC
TTGAGATCAAACCAATGCTAGGACTATGAATGTTTTTCGAGTTCATCATCAATTAGAGAC
AACCAAAGATACAGAAACTTTGATCATGGAAAACCAAGGCTAGGACTATGAAT
>TeaL_86539
TGGCCAATAACTTGTAAACACTACCCAGTAAACTGATGGGCCGAAAGTCGCGAATATCCT
CTGGACCTTCCTTCTTAGCGATCAGGGCTATGAACGTAGCATTCAGACTTCTCTCAAACT
GACCCGTCTGATGAAACTGGTCAAACATAGCCAACACCTCCCCCTTCACCACCCCACAAC
AATGCTGAAGAAAACCAATAGAAAAACCATCCGGGCCTGGCGCCTTGTCCCCAAGCATAC
TCCTTAATGCCCCCAAGAACTCCTCCTTCGTAAAAGGTTGCTCCAGCAACAAGCCATCCA
CCTCAAAAATAGAATCAAAGACCACTCCATCCAGTCGTGGCCTCCAACCCTATCCCTCAT
CACGAAAAATAGACTGGTAGAACCCTACAATACCCTCCCTGATGGCCTCTTCGGACAATA
GCACCACCCAATTCACCTAGAGCTTCCCGATCTAATTTACATGTCGATGAGCATTCGCCA
TGCGGTGGAAAATTTTTGTATTTCGATCCCCATCTTT
>TeaL_86540
TGGGTTCTTCTTTAGTACTGTGTATACACAGGTATGATGTTCTTGCCTTGCTTTAATATG
TTTATTGCCAACTTGAAGAAATTCCATCCTTATTTTTTTCCCCTGAAATAATACTTCAGA
ATCCTAATTAAGGTGGAAAAAGTCCCATTCTTTTATTAAAAACATGCTCGCTTTGTTTGG
GCATCACTATTAACATTAAAGTGCTTAATGCAGCCTAATACTGCCCTATATTTTGTATAT
TTTGAATTCTTTTTTAAGGTTGTCTCTTGCTATTGATGATCTTTGTTGGAACAACTGTAT
GTTTGATGTCGACTTTCATTTTTGTGGCTGACATATTTTTTTGGCTGGACTCAG
>TeaL_86541
GAAGTATCCGTGCTTCATAGGTTTCTGGGAATCACTCCTAGAGGCCTTAGGCATCACACT
TAGGGTTTGATTGTATCACACAATCTATAAGAAAGTTTCAAGTCTCTGAATATTCTATAT
AATATCAACTCTACTAAATTAGAAGCATTACATGACTGTATATAGATTTTAAAGACTTCC
TATTTCAACTATAACTAAAAAAGGAAACTACTAAAATATCGTTGACTTCTAAAACCAATT
TAAAACTAAATAAGAAACATAAATAAAACCCATTTAAATAACTTGACCCACAAGACGACC
CATGGGTGACCCCTTGCAGGCCATGTTAACAAATATTAAAATTACCAAAAT
>TeaL_86542
TTTTTTTTTTTTAAAAAAAAAAAACAATTATCTACAAAACATGAACCAAAACAGATGACA
AAACTGGGAAAAGAATGAGGACGAGTACACAAGCTCCAAGAACAACTGCAATACAAGTCC
ATTTCCTGGAGCTCTTCTGATACTCCCTCGCTTCTTGCAACTGCTCAGTCCCTCTCCTAA
CGAACGAGCTCGCGTGCGCCACATGGCTTTCTATGTTGTTCAGCTGCTGGCCCTGTGCCT
CCACCAACGCTGCCATGTCCAAGAACACTTGGTGGAGCTCGATCAAGTTCTTCTCTATCT
CCTTCACCGCATCGTGCCTCTCTTGTATCTCAGAAATAGTGTCCATGATTTGACCTCGCC
CCTGTTCTTGAATGGCCTTTTGAAGGAATGTCTCGCTTTCCCCACTCGATATCAAGTTCT
CAATCAAATCATCGTTCGCCTTTTCCCCGGTTATCGTGAAGTACCTCCTCTCCACCGTCT
CTTTGTACTCGGACGAAATTTTAGCCCTTAGGGCTTGGAATTCGTCCATCATAACTTTAA
GTTTTTTTCCTAATCCACTAACTACCGAGGTTCGTGTCCGGTCAGCAGATGAACCAGGCC
CGCACCCTGGAATGCCCCGGTGGGCTGCGTTGGACCGCTCAAGCGCTTCAAGCTTCCCCT
TAATAACTTTGACCCTTTTCAAAAC
>TeaL_86543
CAATTGCCATTAGATTTCCACAGTTTGCATACATATATCCCATTCTCTGGCCAAATCTTG
CTAGCAAAACTTCTCTTACATCACACTTGTATAGAGAGAGAAAGTGAGGAAAGACAAAGA
GAGAAAGAAGAAGGAGAAAGCTACGGCGGCAAAGTGGTGGTGGATTTAAAGAATGGGAGC
TTGAGACTAGAATGTGGGCAAGTGCTGATCAGTTTCCACCATCTCTCATCTAGCTTTGTA
ACAGATCAGAAACCAAACCTTAGAAGTTTGTATATATATATATATATATAGAGAGAGAGA
GAGAGAGAGAGAGAGAGAGTCACCGGATTTCTTCACTTTCGATGGAGGTGATTCGTTAAT
GGTGGCGTTGGTGGTCAGAGACGATGGAGGTAATGGATGTGGCTCGATGATGGTAGTCTT
TGTGTTTGTATGTGTGTTTGTGTGTGTGTG
>TeaL_86544
CTGGTAGCTCTTATATCACAAATTTCAGCCCACAAAAGAGTTCCAAAACAGTGTACAAAG
AATGGAAAAAAAAGGAAAAGAATAACAGAGAAATAAGGAAGAAGATGCAAAAGTTATACC
TCTTGAAAGAGATGATGCTTGTAGTTAAACAAACTTGATTCCAACACCCTAAAGTTCTAT
GAATATGGTTTGAAACTTCAACAAAAGCTTCAAGAACAAGCTCTAATGGTGTATGTATTG
TGTGTGTATAGTTCAAGAAGGTTTGAGGGTCAAATAAGGAAGGAAGATGGAAAGAGGTCT
ATTTAGCTCTTCAAAACTTTTGGAAATTTTTCTAACCTTGAATTCTGAAGGAAGAGGCCC
TATTTATAGAATTTGAGTCAAAATGGTCAAAAATATCTTCAAACAAAGATAACT
>TeaL_86545
CCGTTAATTTTCCCGAGGCTGAGTAGCACCCAAATACTTTTCAATCGACTCCTTCTTGTG
TTCAGGATCAAGACTGCAAATACAATACCAGTATTAAGGTTAGGTCACAGATATTGACAA
GTTCAAATGCAGAGATAAGAAACGCCAACACTTCTAAGAAAATAGCAGTGTCGTGTCCAA
CACCGAGATGACATTACACTCATTAAACACTTCTCAACACCGCATGTCCAAACATGTTCT
ACTATTTTTTAAAAATTTCTAAACTCGGACACACTTTAAACACTTTGGAAACACGTGTCT
ATTTCTTGGACATACATGAAACACATTACAAGTTTAAATAAAATAACTTGAAATCCAATA
ATAAAACAAAAACAACGTAAATTCATATCGATTCTCCACCTTTAAACTTTAAAATGATTA
CATTTGACTTAAATATACCTATATAAGAGATAATAATTTTTTTACCTTGTATATGACATA
TAATAAATATAT
>TeaL_86546
TGTTGTTTTTCTTTTATCATTGGATTCCAAGTTTTTATTCAAACTTGTAATGTGTTTATG
TTTAAGTGATAGACATGTGTCTAAAGCGTGTCCAAGTTCAGAAATTTTTTAAACAATAGT
AGGACATGTTTGGATGTGCATCCGACAGGTGTTGGGAAGTGTCCAACAGTGTTGGACACA
CAACACACCACCTTCTTAGAAATGCATGTCCGAGTTTAGAAATTTTTTAAAAATAGTAGG
ACATGTTTGGATGTGTCTAGTGTTGGGAAGTGTCCAACACTATGTTGAACACAACACACC
ACCTTCTTAGAAATGTTGTTGTTTTCATAGTTTATGGCAGTTTTAAGAATAGAATGGCAA
TACAAAGAGATAAATTCAAGCCCTTATTGATTGAAATCTTTGGAAAACTATGTATTGTAT
GACTGTTTATTTTGGTAAATCTTATTCTACTTTAAGATTGAATATCATGTTACTCACTGA
CCTTTCAGCAACCCCGTTGTTAACATTATCAGGTGAGAGAAGATATGTGGGTTGGATTCA
TAGCTTGGCGGACTCTTCCACATGGACATCTAGGACATATATGTTTGAGTAGCATGCATT
TTCATTACATTTATTACTTTTCAAGGATGTTAGATTGTGTGGGTTATTTATGTCCCACTT
CACTCGTTATATTTTTGGGGATTGTTAGGGTTGTTTGTTTTATGGTATCACTGGATTCAG
AATTGGATTTATTTAGAACGTTAGAGAACAATTCATTATTCTGTCAGGATGGAGAATTAA
ATAATTATTCCAATTTATGAGATTTTGGTATTTACTTTTTTGTAAATTTTGATTTTTAGG
CTTACATATGCCTTGGACTAAAGGCCTAATGGCCCCGGTTATGTGCTGGTTTGGGGTGTG
ACACTGACACCTACATCGAAC
>TeaL_86547
ATAAATTTGAGAACAAAAGATCTTTGATTGAAGAGAAAGAAAGCCAACCAATCACTAACT
AAGTTAAAAGTGAAAAAGTGCTATAATGTCAGTTTAACTGATTAACAAGTGTAAGGATTG
AAATGATAGAGCCACATTGTTTGTAACAAAACTATCCAAATAAAACCACACAGTAGTTGT
GAGATGGAAACAAAATCCAAAACCGGACAAAGCCTAGTAAAGAGGCAAACCCCACCAAAA
TTCAGTGAACATTTCGCACAAAATCAAAAAGAACCAAAACAAGGAAAAACGTGTGAGGGT
TTCTCACAAGAAAACAAAAAAGTTGCTGGCTTGCCACTCAAAATTATAGCTGACAAACAA
CAAGCAGCCAATTGGTCATAGTCAAGTTTGAGAAACAGTCAATTGTGTAAAA
>TeaL_86548
TCCCCCTCCCCTGTTTATTTTGTCTAACCGAAGTGGGGTGTTGGTGCTATGAAGTCCGAG
GTGTGTCGACTCCAATCTATTTTGATGATTCAAGTAGTTCATATTATAAAATTTATTGAG
TATATTATTCATATTAAAAATCAAGTTAATCAAAAATCTATAGCCTTATAATCAAATACA
AATTGTTTTACAAAAATTATCGAGATAATGTTAACCGTTTATTTTTTAAAAACAAATGTA
CTCTTATTATAATCAATTTGTTCTTTTATATGGATGATCTATTTAACAAATCTTACAATA
TTAACGGTTCAGATTATCAAAAAAAACTCAAAAAAATTCTCCACAGAAGCACAGCAGATT
AAACTATGACATATATCTTACAAATTATTATTAAGTAGTGTTTTGAGAAGTTAATAAAAA
ATTAATTTTTTTGATTTTTTTAATTTATTTTGTCTTTTAGTAGATAAAAAAATATGAGAA
GTGATGTGACGTAAAATGAGTAAAAAGCCTGGTAGCTTTCGACAGC
>TeaL_86549
ATCTACACTCTTTCCCTAACACGACGCTCTTCCGAAATGCTTACTTGTGATTTGATAAAA
TCTTTCAATAAAGTACTTATTTTACTATAGGGATGACTATTGCTGTCCAAGTCAGTGTTG
TGGTTAGGGTTGAGGGTTTACTGCATTAGGGCCAACACACGATGAGGGAGTACTATTGTA
GGCATAACATTCTATCTTATTATTGACCCCTCTAAACCAAAATCCTAACTCTGCCATTGG
ATGTGAGTCATAATGATGAGCTATTCAGCCACTGATACCCTAAGTAGGGTTGATGATGCC
AAGTATAAATGAAAAATAAGATGTGATATGGAAAATTGCACATTTAATTGATTAGAGAGA
TCTACAGTGAAATAGTGATATTGCAATCCAAGCAGGAACTTGCTATGAACAGCTGTCAGA
TAATTGAGGAATGACGAGTTCTGGGTATGATTTACTATATGTTTGATTGAGCCAGCAGAT
AACACTCCATTTAAGTGAATGATGTGGGGAATCTTCCATTTTCAACTTTGAAACACGATA
GTTGTTTGTCCTTATCATTAATAAGTTTTGATTGTGTCAATGTGTATATTGTTTCAAATT
TTCTCTTATTTAACCAAGCATTCATTGCTATAGGTTGGTGACTTTGAAATGCATCTCAAG
>TeaL_86550
CATACACATGTTAATCTCGTATACATTGGTAATATTGTCTCTACTGGGTATTAGTGCTTC
ACCCATCATGCTGCTGCTTCTTCAAGGATGAGCTAGGGCAACAATGGCTAAATAAGTAAG
CCTCTATTTGCACACACCACTTCCCCTCTCCTCACACACTTAATGATATTTTTTTTATTA
CATTTTTATCCTAAAATAAAATTATCAAAATATCCCTTTCTTCTCCAACCAAAACCCTAA
CCTTAACCTAATCCCTAACACAATCCCTACCCCCATAATTCCTACCACCCTTCATCTCTG
CCATTGCCGTTACCACTGTCGCCGCCGTCTCTTCCCTTTTCCGTCACTTCCCGTCGCCTT
TTCTTTCACTATCGTAACCCATTTCACCTGCAAATCTAAGAACAC
>TeaL_86551
CACTATTGTTTGACCTCCAATGGGACATCCTGACAACCCACTAAAGCACACTCCTTCAGA
TTTAGAGTATACTGCCTTTTTGGTTTGTAATTGCTTAAAGTACTAATTAATCAATCAGCA
ACTGTTTTTCCACACAAACAGATTCAAGGCACTTGTTTCACTCTCATGTAAGTTCTGACA
TTGAAGCACACAACATTTCTGTGACAGTTAAACCACACCTACGTGCACTCTAATTGGTTA
CAGTTTCTGTATGTTTCTGATTTCCTCAATTGATGTTTCATTTGAATAAAAATGAAGAGT
GCTAGAATGGGGGGCTGGTGTGTGCACCTGCAGATTACCGCAACACCTAAAAGCTAGCTT
TTTAGATTATTGGCTTAA
>TeaL_86552
CACCACATCTCCATCATGTCAGCACCGTTGGAATACCCAAATGAAGATTTGAGACTTGGA
TAGGACATAGAGAACTTCATAGATCTTAACATGGCAGAGGAGAGCACTTCCAACAATGCT
CAACCAAGCATTCCCTATAACACTCCGCTCAACATCTTCTTCTTCAACACTGAGGCCGTC
GCTCGCCCTAACTTCTTCTAGCATTACATGCACCTACACTCTTATGGATGGTTCGATCTC
GTCATCATTACGAAATCATGGACTACTCCAACACCAAGACCATGAACCCACCGCCCAACG
GCATG
>TeaL_86553
ATTGCCATTGTAAAGATTATCTTTTAGTGATCGAGATCAAAACATGGCATCTTGACCATC
TCTGCCATATCCATCGAACTGGTTCTTTTACAACAACTCTCTCTCTCTCTCACCCAATGC
CGTCGAACTCGCTGCTGTCGCACCACCGTCACTAGAACCACCGCTTCCTTCCCTCATTGA
TGGGCAGTGTCCTCGTCTCCAACTTCCTACGGTGCTGAAAGAAGGGCAGTAGCTCCCTTG
CGCCAACTCTTGAAGTCGGTTCTTGTATGTCTCCGAATGAAGGATTAAGTTGGGGTTTGG
CAAGAAAAGACACGAAGCTTAAGACTAAGAGAGAGGCCTCTCCTCTTCCATTTTTGCCCT
AAC
>TeaL_86554
AGAAGAAATTAAAGAATGCATTCATAAAAGAAAAGAAGGCACTTCCGCCTAACATTAAAG
GGTGATTGTCTAGATTACAAAAAGGCCGGTGTGAAGTACGCCGGTGTCAGACGGTAGTAG
TAAGCAAAGAAGTGCAACGAAAGCCTCGCCGGAGGGAGAGAGTGAAACTGGTTGAAAAAA
GCTTCGCTAAAGCAGCAATGAAGGATTTGAGAGAGAAAGTTTGAACAAGAACGAAGATGC
AAAAGTGAAAAGACGGAGAGAGTAAAGTGATTTTGATCAAACACGCAGAATGGCGGCAAA
ATGGCAATTAGTGTGCCTAGGACGACATGCTTGTCAGACGGCGTACGCAAATACGAGGCG
ACTTAATGGCGCGTATCAGATCCGGTTCG
>TeaL_86555
GTCGGGGGGTCGGGTCACCGTCGGTCCGGTTTCAAATTGCCATCCCTAACATTGGTACTG
CAATTTGTTGAGCTTGAAGATGTTGAGTGAATCTTGAACCCATATTGTTGAATATAAATT
TTGTTGCCGAGCAATTGATCATTGTAGTTTCGAGGAAGATAATGCCATACTCAAACCATA
TATATTTGACGAATAATACTCTGACACTTTGAACCTTGTGAACACTTTCCTTGCGGGAAT
CAAAAGTCGTAGTATAGAATAGGGCTACATATTGCTTTTTGTTGATCTTGTGAATACCCG
AGAAAATGAATTGCTGATGACGTCTGAGGTTGAATTTGTTGACAAACCCATCATGTTGCA
TGTAAATCTTATTATCAAATGACTAATTG
>TeaL_86556
ATAGTTTGATATACATTGTTGAACCTGTATTCTAACAGTTTAAGCTTTGTTGGACAATTG
ATGACCTAACAGACAGCAAATCCTAAAATTTATGTGCGACTCTCTCAGTTATTTTGAAGA
CTTTACTAGCTTGTGTATGGCTGCAAGTTGTTGAGTAAAGATAATACAATTAGGAGAGGC
ATTGCAATTCAGTCGTCTTTTTGCTTTCAGGGTAGGAAACTCCGTCAAGTTCATTGGATA
GCACAATATCTCTCCACATGTTTATGCACCATGAAATGCACACTAGCACATTAAATAATG
GTTCTGTAGAGCTCTTGGCTACTTTCTTGTTTGTCACTGAAGAAAATTCTTAATAGAGAT
AGT
>TeaL_86557
CCTCTCTTTCTCAAATGGCAACGCAAACCCTCTCTCTTTCTTAGGTAGCAATTTCTCTCT
CAAACAAATTGGTAGCTTCGTCAAAGCAAAACCTCTCTCCTGAGCCATCCCTCTCTCCCA
AACAAAACCAGGAAATTTAAAATAAAAAATAAAAAAAAAAAAAAAAGCAAAGAAGTATAA
AATTGTGTACCCCATCCACTCATCTATACAGTCGATCCAGTCAGTAGTGACAGTCAATCC
ATCCATTGAACTAGTCATCTATCGCCGACAGTCGATCGTGTCGATCGAAGCCCCCCATCC
ATTTAGTTGATCGAAGACTTCGAAGGTAAGCCCCTCTCT
>TeaL_86558
TATGTGTCCGTATGCTAAAAATTGGGATGACGATGTAAGAAAATAGAGCTTTTGAGATAA
TAAAAAAATGCAACAAAGAAATCAAAGAGAAAGGAAAATGAATAGACAAAAAACTGTGTT
ACTGTGAAAAACAGAGTTCCATGATTTCAATTTATGCAAAACCCTATTTCTTCTTCTTAA
TCGTTCATAATCTACATTTTGTTTTAGCCTAATACAGTCGAAATTTGATGTAAATTTTGG
GACAAAGTGTGTTGGTGTAAAATGTAGATGATTTCCCTCTCTTACCCTCATGTCGTAGTC
ACATTCTT
>TeaL_86559
ACATAGATAAAGGTTTCTCCAAATCCCCTGGTAGATAGAGAGACTCAGATGCAATTTGAA
ATGTAAGACTCTTCTTTTCATCCCCAGATGAAGTTTATGAAAATACTATCTCCTAAAATG
GATGAGTTTTCAGTTTCCGTCTTGTCGAAACATGTACCATGACAGAGCATGCAATACTTC
TTTCCTATTGCCATAGTTTCCCTTTTGTGTTAAAAGGTGGACAGTAACTGGCAAAATACA
CATGGAGAGATTTCCAAAACTAAAAATATTATTGTCTTGGCTGATCTTCCCTTTTACAGC
ACATGTAAACCTAATTTAAGCTTTGATTTCATACCAGTAGCAAAGGTTTAGCCCCCAAGC
CATTTTCAATTCATTAATTATCTTTTGTGAGTTTCAGTTCAGTAATTGTTAATTTTTTGT
ACTTCAGAGATTCAAAGTTCATTAATGGAGTTATTTACATTGTGTTCCAAGTCCTTTTGT
TTGGTTTTCTATGTTTATCTTGATCCCTTCCCGAACCAAACA
>TeaL_86560
ATATAAGTTAGAACCCGTCTTGAATATGATCAATTTATCGTTAAACCATCATATCTCTGA
TTTTATTGTTAGACCAAAATCAGAGATCTCTGACTTGGAGTTTTGATCGAACAAGATATT
GTGAGGTTTACTGTCTAACAGAGGATCGCTGATCACACCCTTGGTAAGGATATTAAATTT
CTTTAACTATGCTATGCCTAAAGCAATAACTTAAAGCCTTTCTGAACCAAGGGGTTGGTT
CTTGGGGATCTCCGAACCAATGCTGTTATTTTATATGATGAATTCTTCCCCCTTTTCCTT
GGAATTGTTCATGTGAAAGCATTCTTTTGGACAAAGTAATATCACCTCCTCGGCCCATTT
TCAACTAAATAGATTTGTGATCAATCCAATTAATATCAACATAAGAATATATTGTGAGCC
TTAGAATTCTGTAATCCTCCAAAAATCTTTGAACTTTGCTTGATTCTCTTTTTCTAATTT
ATTTTAGCTATAGACATACAAGAGTGCAAT
>TeaL_86561
ATACCATGAGCTGATTGTTTTTGTGATAGCATGGAGTTTTTTTGGATGTATGAGAATTTG
TTTTGTTTAACGCTGTTATAGAACTTGTTCAATAATGATTCAGTTCAAGTCATAGTTTTT
GACTTACTAATTTTGGTGAAATTGTTTTGCCCTGGTTTAGATTTGCTTAATTTGCCAAAT
TTTGGATTGAGTTTCCACAACTGATTTGTTGGTATTTTTGTCTTTGTAACTTAAATTTGA
AGTTGCCAAATCGACCAAATTATTGCAGAAATTGTTGAAGAGTATTGAAATGGCTAAATA
ATTAAAAATCTCCTCAAAATTTGCTTTTTCTTGAATCAACTATATGGGAATTTGTTGGGG
TTTGTGGATTGAAGAAACTGAATTTGTTCAATCAGCCTCATTTCTTGA
>TeaL_86562
CTATTTTGTCATTTTGTGTTTTTTTAGTCCCAGAATGATAGCCAAACCAAGGCTAAGACT
TTAGTCGAAAATGACATGAGGATTTTCTGACAATATTTGAACCATAGGACGGTAAAGTTC
TTAAGCTTCAATCCACGAGAAAATAAATTGAATTTTGGCCTAAAACAAAAATGGTTGTTT
CAGCTTCTAAAAAATTGTTGTGTGTAAATATTAAGTCTTCCATGGGCTTTGATTATTCTT
TACTAGTGATGCTTGTCACCTGCAAATTCATCCACTTGAGTTAGCAAGAACACAATTCAT
TTGGAGTCCTC
>TeaL_86563
AAAAAAATAAATAAATAAAATCAGATTTTTGGCAGAGGATTTCAGCCACCCTCCTTCCCA
AGGAGGCTGCAAACTCAAGGCCTAGGAATCAAGCATGCCTTATAGATCCCAAGTCAGGGG
AAAAAATATATATATATTTGCCAAAAACAAAATATGTTGCCTCCAAACTCCTACAAATAG
AGCACTATTTCAGCCCCTCTTTTCCTGCACAAACACAGCTGAAGAGAAGGAGAGAAACAG
AGGAAGAGAAAGAGAAGAAAGAAAGGAAAGGAAGGGAGGTCTCAACACTTAGCAAAAATT
TGAAAACTCTTGAGGTAAGAATATTAACTATACCCATCTTTAGATATATCATTCAACACT
GATAATGTATTATTATCAAATTACAAGAATGTAGAAGCATGTTAAAATTGTTTTAAGCTA
TCATATCCTTGTTCAGAGAATTGTTTTCCAGCACTTTTAAAATTTCTCATGCAATTAGAG
ATACTCAAATAAATTCTACAACGCTTGTTTTGAAAGTCTGAAGCTACTGGGATCTTTCAA
ACATGTTCCTTGCATGGTCAAATTTTTACAAAGTCGTTAGAGAGCATTTTATACCAAGAA
TAAATTGTGCTTTTCAACTGCTGCTTGCAACTCAGCACAAACAGCCACTTCAAATATCCG
TCATTTTTTTTACAGAATTTATTTTTATGCAAAACAACTTGGGATAGCTAGATATATGAG
TTATTTTTCATTTGCCGCCAATTTCACAGAAAATGGATAAGTTTAAGAGGAGAAATTGCA
GTTTTCCTAAAATGCGACAGATTCTGTCCAACTTTCTTAGCAAAATTATTTGACCATCTT
CCATTGGTTTTTAGTCTTCAAGCTCCCTGTAAATGTGTTCTCAACTCAAAATCTAGCAAA
ACATTCTGACCTTACCTCTTTTTTGACAACGTTTGAGGCCCCTTTTTATTTTTTAAACAC
AGATTTACCTTTTTATTTTTGACATCATTTTAGTTCACTGTCCCAGAAACCAATTTTCTT
TCAAATTTTATTTCTCCGCCTTAAAATCATTTCTAGCCTAGACTTCTCTCGAATATTTTC
CTAACTCAATGAACTAGCACCAATTAAAATATTGTAATAATTGAACTTCGTTGGTATGGG
TTTCATTATTTTTAGTCAAATAATTCAATGCTGAAAATAAGAAGTGTGCTGACATCACTA
TGGTTTTCAAACTAAAACTCACGCATGTATCAAAATGTGAATTTGACGAAGTAAAGCAAC
ACGAACTTAAACCGATGCATTAAAAGTTAAAAGTGATGGGGTGAGCCTGGTTCAGAGTCT
TTTGCGAGTGAGTTGCGAGCCCTAACATGGCAGGGGAAGGTATTTTGGCTCTTATCGGTA
TAGACGATATAAGGTTGGTGGTGCGTGTACCCCTGGAGCGAATAGATCGAGATGTCACGC
ATCGAGTAAGTAACCCTGGTGCGTGGGCATCATTGGTAGTTACAACAAGTAACATTTGTA
TATTTGATAAACGGAGAGTC
>TeaL_86564
AGATAGAGAAGGTGGTGCTGACTTCGGGTTTTCAGCTAGTGGTGCGCCATGAGGTGAATA
AGGATGCGCCGGAATTTGGGTATCCTCTGGAGGCCGATGGATGCAACTTTCGGTCTAACT
TTTCATCCTTCGGAGAGGAGGCTATGACATCTTGCTGGGAGCCGCGTAGTGGGTTGTCGT
GGGCTGATCGGGTTTTTTTTTATACTGAGGAAGGCCTGAATCAGGTGGTGCTGATGGTGG
TACAGCCACTAAGTGTGGAGGTTGGTGCACAGGGGGTCTTTTACGGTCTGAATCTGAACC
TGTCTCACAGTGGTGCAAAGCTGGAGAGAAATGGGGTACCTTCGGCTGAGGCCGTTT
>TeaL_86565
GGAGATTTGGGGATTATCCAACTGTGCAGAGATTTGGGGGCAAGAAATGGGGAAATCCAC
ATGCTACGTATCAGGGAAGAAGCTCAGCATTTGCAAGGAAGGCCCAAGGAAGGACTCTGG
GCCTGGGCCTAGTGGAACATAATGCTACGACCCAAGCTGAGTCTTTCAAGAGTCAAGTGG
TGAAGGAGGTCCAGTTGGGCCTAACTTTGATAAAGCCCAAGGATCATTTGGTCCCGTTGG
CAGTTTCTAAGGCTGGGTTGCATTATCGGCCCAATGGGGCAAATTCTCATCTAACGGGTT
AGGTGATGGACCCCCCAGTGCAATGGGTCTTCAAAGTTCTACATCACGACGTAGGTTTGG
GTCCGTTGGCTGTGGATCAGCCTGCTTGCGTGTCGGGTGAAGTATTGACAGAAAAAGAAG
CAAGGCCATCGACGAGGAAGTCAGATGGGTTGGTGGAAAGGCCTAGGTCTAGATTATCGG
AGATGTCAGGTAGCTTGCACGCAGTTTCAGGGGTTGCGAAGTAGCTGGAGTAGGTGGTAT
CGACTTCAGGCCTTTAGCTAGTGGTGCACTATGAGTTGAACAGTGATGCGCTGGAATATG
GGTATCCTTTAGAGGCCGACGGCAACAGGTTTGGGTCTGAATTTTCATCCGTCGGAGACG
AGAAAGTGCCATCTGGATTGGAGCAACGTGGTGGGTTGTCGTGGGCCGATAGGGTTGCTT
TTGATATTGAGGAAGGACTGACTTCCTTGTTGCTGATGGTGCTCTAGCCACTGGGTGTGG
AGGTTGGTGCACAGGGGGTCTTTACAGGTCCAAA
>TeaL_86566
CATTCAACACTGGAAATGCAACAAATTTTCAATTCATAAATCAATAACAATCTGTAGCAA
TCTGTAACAATCTGTAAAAGGAAAATATAAACTAAGCTCTAGCTTCGCCAATGGCTGACT
GATTACAAGCATGAACATTCTCTAGTGGTATAGATACACACGGTAATGTTACAGCGACCT
ACCAAATTTTGAATACCATATATGGTGTGTCCATCAAATTACTACCTTGTTGACCCATCA
TGGGTACCCAAATTTACCCCAAAAACTATCCAAAAAATGAAATGTGTGGGCCAGATTTAT
TCTTAGCCTGACCCATACCACGCTGAGTTTGAATCGACACCATACACCTCATTTCTAAGT
ACTGACCCGAATTTGGTCCCCATAGCATAATTGATGATTTTTTGATAGGTAAGCTCTATC
AGCAAGTAATATAAATACACACATATTAGCTAAAAAAAGAAAGGTGTCCAAACTACTTTA
TCAAGGGGGATCATTAATTTCGTACTTTACACCCAAAATACCTCTAAAAAATGCACCAAT
AGGCATTATGATATTGCTTCATATTGATTACCAAGTTTTTAAAACTGATGATTGTCACTT
TCACCATGGGCACTGTTAATTCCACATTTAGGCAACAAACTACTTGAAGCAAAATTCAAC
GCCAGCACACAATAAATGAAACCCCAAGCCCTAAACATATTGGAAAATTAGCTTTGAAGA
TTAACCATATGGCGCATGATAGCAAGAATA
>TeaL_86567
CTCATCTTCTTCAACTTTCAAACCCTAACTCTAATCACTATTGGCTACCACCACTTAAGT
TGTTACCCTTTTACCAATCTCCTTTCCAATTATGACACATCCTGAAACCCTAGAAGAAGA
ATAAAAAGAAGGTTGTGAAGGGATGGTGAAAAGGAGGATAAGGAAAGGGATAGGAAAGCA
TGGAAGAGGACGATAGCTATAAAGAGAGGGGATTGGGTAAGGGTAGAGGAGGAAAAAGAA
GTTGTAGCAATAGCGGTGGCTAGTGGTGCTTTAGTGAGAGATGATGGTATGTATTGAGAG
ATTAAATTTTAAAATTTTATTAAAAAATTAATTATTTATTTGAGAAACAAAATTATAATT
AAAATAAAAAAATAATAGTATGTTGTGAGAAG
>TeaL_86568
TTTAATTTTTTTTTTTGTTTTTTGGAGAGTGGTCAAGGACAGAAAGATGAACAAAAATGA
TGCAAAGAAACAACTAAAATTAACACAACAAAAAACCACAAAAGCCAAAAGCACTGAGAA
CAAGCCGCCTATCCAATTCCCATGCCTCCACTCTAGCTTGCACAATGCTACTAGCACTAG
CCTCTAGGTCTAGAAACCCAGTATGTATGATGCTTCCAACACCTACCCTTCCTAGCAACT
CAGTTTGCTGTTATTCCGAGGTTCAAAAATAGAATTTTAAAATTGAATCATCATTTATAA
GGTTTAAAGATTTAATGTACAATTTCAATTCCCTATGATTGGGTTGAATGATCCAGAGTG
CTCCAGAAATTACTTAACTACAGTGATTCAATTTTT
>TeaL_86569
CCACCGCTGAAGAGTATCACCCTGCATTTAACATGCATCAAAACTCTTTAGTTGTTTCTT
TCCACCACACATGGATGGAACAAGACAAATGAGAAGAATTGATCTCAACTCTGAACTGAT
TATTAAGGATCTTAGAAATATATAATTTTAATTGGTGCTATGACCCTAACCCATGATCCA
TAACACCATTTTTTTTTTATATAAATATGATCCATAACACCATATTATTAGTATACTCAT
TACAGAACTCCATCTGTATCGTGCTCAATGTTTTTAGTCACACCATATGAACGTATTGAG
TCATGTCTTTACAACAACAAAAATGTTGAAATTCACTTGTTCACCGAGGACAAAACCAAT
AATAATAATTAAAGAAATAAAGGATAATTGCCAAATCAAACACAACTGCATGCAATAATA
ATGTAACAAAAGAAAAGTAACAGATACCATTCAGTTAGGCCTCGAATAGCATGTACCTGG
GCAAAGGAATACAGCCTCC
>TeaL_86570
ATGAATATATTATGCATGAAATAGTACAAGGAACACCAATGAAAATAATTTGAGAGAGAA
AAGACTAAGATAGTTTGGTTATATACAATGAAGACCTATAGATGCAATGGTAAAGAAGAG
TGATATGATCACCACAAATGGAAATGTTAGGGGGAGGGGAATACCTAAACTGAAATGGGA
TGCAATGATTAAAAAACAGATGAACTTATTTAATTTAACTGAGGATATAGCCCTTAACAG
AGTAGAATGGAGAAAAAGTATTAATGTAGCCTACCCCACTCAAGTGGGACACAAGACCTA
GTCTGGTTTGGTTACTGAAATGGTTTGGTATGCAAGTAAAACAAATATGGTAAAATATTA
TCTACTAGATGAGATAACTCATATTTACATAGATTCTTCTTTTACAATACTTAGTTCTTT
TTGTCAAGAGAATCCCAAACATTATTAATTACTTATGGAGTCATGCAACTGATTCTATGC
ATAACTAATTATATCTCAAAGAAATCACAAATGTTAAAGGACCAACTAAACGATTGAAGA
CTTGGCTATTACCAATTACCAGCAATAAGAGTACGCTCCAATATCTAGATACTAGGAAAT
TAGGTCAAGATTACAACAACAAAAGGCAAACACACACATGCAAATACTAAATACAGCAAA
AAATGTGTTTTTTTTTCAAGCAACGAGGGGATAAAATGAACAACCTACCTAGAAGTGCAA
GAATCTGATTTTCATATAAGGTGAGCTGTAAGGACTTAACAGCGCAACACGTTCCCTTCT
TAGTGGTATACACCTTGCGCAGATTCCTCATCT
>TeaL_86571
GCGACCGCTCTGTCATCACATGAGTTCTTAAAAAATTAGCACGTCATGCACCAGCTGATC
ACAAAAAGAAAATTTTCCTAACAGGTAGTCTGTTAATGCATATTCCCAATGCTGTCCTTA
CATGTATCATAGCCTTAGCCTGAATCAATCATGAAAATGAAAGAACTATCCCACATGCTG
TATGGACATCATTGGTACAGGCAGCCTGGCGCATGCTAAAAGCATGGCAGGTTGATCTAA
GGCAGCAAATAATGTATATCTAAGAAAGAAATAGAACTCTAATTCCAGAAGTACACAATT
AGGCTCTAAAAGACTAAAATGAGGATATAAATAGCATATCCCATAATTCTTCTTTGTAGA
TTTTTCAAAAAGGTGTACTACTATAGTCAGCCTGATGTTCTGCATTTCTACAACTGTTCA
TGAAAGAACTTCTATGAAAAAAGAAAGATAGGGCATCCTTGGGGTGGAAGAAATGCTTAA
CTTTTCTTTAAAATCAATCTTATAGGCAAGGCAACACAGATTCACAACAACAGCAACATG
ACAAAAGTAAAAGGGACAGCATTGGAGATATTTCAACATACGTGTCCAAAAAT
>TeaL_86572
TCTGTATCAAATAATCCCTTATAGATTGATAAAACTTAATACTCAAATAAATTCTTTTCA
TGCAAAAAATGTAACTCCAAGTATACAATTAAAATTGCTTTCAGTTTCCATATTTATTAG
AACAACTGACCAAAATGAAATTTGGACACTTGATATGCGTATATTTGTTTGTAACTTTTT
AAGTTAGCTCTTACAATAGCAAAAAAATTGTTTAATTTTTCTAAGCATTTGCAAACTACT
TACAAAATTTCACAGCATTTCATTCTCTTTCATTTTTTAATTTTTTTATTTTTAACATTA
CCCTCATTTGATCTGCCAAAAAATTCTCCCTCCAACAAGAATTTGTACTCCCTTTCAATC
TGACTTTTCCCGGTCACTAGATAGACAACAACTTAACAAATACAAAAATAATTAATAGCC
TCTCTACTTGTGGGAGTAAGGCTGCGTACATCAACCTTTCCTCAAACCCCGCTTAAACGG
GAGCTTCGTACACCGGAGACGCCCTTTTTAATGACCAGCCTAGAAAACCCAAACTAAGGT
TTGGTTTTCATAAT
>TeaL_86573
CAACAAAAACAGTTGAGACATTTAAAAAACACTAAAGAAAAAGGAGAACAAATCCGATAA
GTGTTCTATCTAAGAAAATTAAGATGTTGGACATAAGAATCTTAGCAGATACTGTAGCCT
TAATTGCATTGCTGAAAATAATGTGTCCATGCAAAATGCAAAATGCCAATCATCAACTAT
GACAAAAATGCCATTGTCTTCATGCATAAATTCTCAAGCATTTTAACAATGAAAAATCTC
GTTCCAGTATCTCATGGGATGGACAAAACAAAATAGATACTCAAAAAAGGACATGACTTG
AGGCAAAAATGTCAAACATATTATAGGACTTGCAGCTAAAAAACATGAAAAGAAATGCAG
AAAACCAACTCGTACTCCGACAGTCCCTCCCTTGCATGCATAAGAACACAACAAACAGAG
CTGGAGGTGAGCCTCCCCATCTCCTCATCAGACAATCAAGTAATCAATATAAAGGAAACT
TTGCACATATCAAGTACTAAAACTAAGAGACTGCAAAACATACTCGATAATTTACAT
>TeaL_86574
AATCATGAACCGGATAAATTGAACACCCAACTATGCTGGACTGGCATCATGTGTCGTGTC
TCTACAAACCTGTATCCAATTTTAATTTTTTTTTTTTTTGTGGTTAGAAAACTGAATAAA
ATATATGTGGCTTCATTGTAGTAAAAAAATTTCAAATTTTCTTTTAAAATGTATGTGAAG
TAACTGCCAAAATTGTTGGCAACGATTGACCAGGATAATATGTATGTTATCTTGCTTCAA
CCTTCTAAACAATGAAGAAACTAAAGAAAATGCTTCATGGGGAACTGAAATTAGATAGAT
GATGCATGAGGAGAAGCAGGATTATACAATTGCTTTATGGTACTAATTAATTTAGATATT
CTAAATACAAAAGCATAAAGAAGCAATACAAATGCACTACAAGCTCGCGAATCTTGGTTA
CAAAATGAGAAAGTTAATCTTGATGATCATCTATCAGGACTCATGAGTCATGACTACAGG
TGAGGAGCTGTATGGTTCTAATTTATGGCCTAGCAATTTGCAAGCCAATGGCATTGTCAC
AAAGGGCATGGGTAAAATCAATGACAAAATATCTGAAAACCTACAAAGTTACTCGAAAAT
CTGGCCCTTGTGGTATGACAGAATACAGGGAAACATGAATGTTGGGGATAAGGTTAACGT
GGGTTGATCATTTTCTGCTAGACAATAATTTTTAATATGCAATCAAAAGCAGTGCTGGCA
ACTTGTCTTGCACCAAAATTTGTTAATACTAATACATCAGCATTGCAACTTTTTAAATGT
TAATATAGCAAAAATAATCACAATAATGAATAATTCTATAAATTGTAACAATGTAGTATA
TCTCAAATGCAAGATATCATTATATGAAAACAGAATGTTCTTCCAAGGCTCCCATTCTTA
GGGAAGGAAAAGCTTTGGAGGACAATAATCAAAAACCTTGAACAACTAATGTTTGTCAAA
CTCCAACAAAATCAAGAAATAATAGATGAAGAGCAAAGACTATGATAAGTTTGATAGACA
GTATTTTCAGTGACCGTGGCTTATCCCAAGTTCAAAACAAGTTTCTCGTAACTTAACTGA
GCTTACAAAAAACAAAAAAATAAAAAATAAAAATCAGTAAATAAGCCAACAGAAATAGCA
AGATAATGATAATTACTCAAAATGGCATTCCTCAAGGCACCCAACTCTTAACCTTTTAGG
TACGATTGACTTAGATAAAC
>TeaL_86575
AGGCAAAAAAGAGCTTATTTCAGGTATGCATGCAAAATGCGGTTTCTCTTACATGTCACC
ATATTGTGGAAAACATTTAATTAGAAGAAGTTCTACTATTTGGATGTTTTGCATTTTGCC
AACATAATTGATCTTTCCAAGAATATTGTGTCCTGTGATAATTAATTTTGTTTACTTGTA
TTATGTTCCCTTTCTGTAGATGAAGAAAGAGAACTATGGAGTTTAAATTATAAATTTTAT
TTCCAAATAAATATAAGTGGGCTTTTGGTTTCATTTATCTTACCAAGCTGTCTGTATGAT
TGTATTGTGTGTAATTTGTGGTACTCTATGCTGTTGGTGACAGACAGGAGAGAATGCAAT
CTTTCTGTTAGGGGTATGCCTACTTCTTTGCAAAGATAATAACTTTAGAAAGCAAACATA
TTTCATTATTTTCAAACATTAGATGTTTTGGTTGGTGCAAATTTGAAATATGTTCTTTAT
AAGGCTAAAAAAAAGATAGTCAAGGTTAGCAGCCTCTATCTAGTAAATATCTATGCAAAT
TAAGCATTTTGATCCAAGATAACTGAGGCCTTTCTACCAAACGCCATTAGAGGACTGAAT
TTCATGAATGGACTTGTGGAGTCCTATATGGAAGGTTGATGAGGAATGCAGTTGTGGAGG
TGTAGGTAATATGATACAATTGCAGGCTAAAGTAGTCATTTTAGGGCTAATTTTGTCAAC
TCAAACTGCAGAATATATTTGATCCGTGGTTCTTACTGAACATAAATATTTGTTCACTGT
GTTTGATATTTCTTTAAACTTGAAATATATCAATTTTGGCTGCTTTGAGTGGCTGAATTC
ACCTTGAAGTCATGATTTATTTATTTATTTATTTTTGAATTTTAAGTTTGGTGATGATGC
TTTTAATATACTTAAGGTAATCCTATTATGTATAGATTTGACATTAAACACCTGTTCGTG
AATTGAAGAATTTCAGTAGAATTTTTGTATTCTTTACGCGAGACATCCCAAACTGAG
>TeaL_86576
GTAATAAAGGCTAATAACCCAAAAAAACAAAGATCATTCAAGTTAGTGAAAATATGAACA
ACAATATTTCACCACAATTGTTATTGTATTAACAATGGGCAATCCACAAGGCACAACAAA
ACTGTAAGTAACCGCTCCAACTAATAGTATCATCAACTTTTAGAAAATTATATTTGAAGT
TAAGTTTTCGAAAATGTTCATTTTTTTCCCTCTAAAACTATCTATATATATATATACCTT
TTAAAATTTTATCCTTCATCATCCAATAAACTCAACACGCCATTAATTAAAACATGGACA
CAGATTGATTCCTTATTTAACTCACAAATAATCTAAGAAAATATTTCCTTATATTATGTG
AATTGAATTTTTCTTTTTTCATTTCATATTATTTGAGAGTTCCTTAGATTTGAATGTTAA
AGATGATTTTATTGAAGTGAAATGTATGATATTGGAATATTTTTGAAATATTGATAATTA
TTTTTTTTATATATTTTTAG
>TeaL_86577
CTATGACAAAGCAAGTGCTTGACGCACTTAGCTTGAACATGACAATATTAATGTTATGCC
TTTTGCGTTCTTATTCTTTGTTTCATTTTGTAGTAGGATATTCATAAGGCCATAGGTTGC
CCTTTATTGTTTATAAACAAAAGGTGTGTATCTCCTTATTTTCTCATATACATTTATTTG
AACCACAAACTCTTGTAATGTAATTATAATTAGTGAGAACAACAGGTAGGTTGAACCACA
AAATACGCTGTTTGAGTACCTTATGGTTCTAGGATTGGAAGGTTGAGGGAAGTAATAATA
ATGCCCGTGTTTAATGATGGAAAAAAGATGGTTTAAATCTGGTTTTGGTGTTATTAGAAG
CTAAGATGCAGAAAAATAACAAGAAGAAGAAAATTCTAGGATTCACTCCTAGGAGCCTTA
AGCATCACACCTGGGGTTTGATTGTATCACATTTCATAAAGAGCTTCAAAAGTTTCACAA
TCAAAACATGTTCTCTATTGAATTAAACTAAATTATATTGCTTTATAGACTTCAAGGAAT
TTCCTACACTAACTAGGATTAGGACTTCTATACTGCTACTACATAGGGAATTAGATTTTA
TTTCCAAAATCTTATAAAAG
>TeaL_86578
ATGATCTTGGCTGTTGAGAACCCTGCAAAATATATAATAAAAGCCATTACCCCAAAAGAA
AAATAGAGGAAGAAGAGCCATAATTATACTTGGGTGTTTAATTTTCACGATAAGCTCATG
TTTTCGTTCTGGTCACACATAGAAATCAATAGCAACCCAAGACAATAAATCGGATTCCCA
TCTTGATAACTTAAAGTTGTTACAATCTTGAAAGACTTCTTTTCACAAAATCTCGTCTTT
CTTCAATCATATCCTATGATTCTTTGTTCAAATCTTGTCACTTGAGGCAAAGCAAAACGT
TATTGCACAGAGATTTATATAAAACTAAAGGAAATACAAAATTCAAGGGCACAGGCAAAC
TGTAAAGGATGGAGGCCATCTAAGAAGATGGGAGCCTATATAACTACAAACATTCGAAGT
ATGAGCATTTCAATAGCAAAGGTGCCTATATAACTACTAAGAAATAGCTACTTGCACACG
GACAAAGCTTCTTGCACATTTCAATAGCAAAGCTTCTCGCAAGGAAAATCAGTTATAAAA
GGCAATTCAAAATAGGCAACCTGTCATTCATGCTGGAGAAC
>TeaL_86579
ATAATTGCAGGGTATGTGTGCGCACACACTCGTGTCTGTGTTGTATTGTATGCGACGGGT
CCTATAGTTCACTAAAATCAATCAACTTGGATTTCCTTTGATTTCAAAGAATTAAACTGA
TTTTGTTTTCCTGTTTTTGCATCTTCTTTGAGGATTGGTAGGATAATTAATAAGAATTCC
TTCTGAAATAATCTACACAAAACTATGTATGAAACCCTGAACAACTTTTCCCCCTCATTG
TTTGATCTAAAGATTGTTGTTTATAGATCCTCAGCTGTCTAAACTAATTGTTGGCTTTTA
TTCCAACTTCTTCACACAAAAAAGGCAATGGAACACCTGTACATTTTCTAGGAAACTCGT
CCTTTCCATATTCTGCAATTGTGTTATTCTATTTCTGTTTTTCTGAAAATGTTTTGTCAT
ATAATCCATTTACAAAAAAGGGTAATGATAGCACCGGATCTTGAATTAATATACTCTTTT
TGACTTTTTGTTGTAGTTGCTTTGACTGAGCGAGTTGGTGGCGCAACTGTTGCAATTGAT
CCACCAATGGGCTTTCGC
>TeaL_86580
GATCAAAAAATTTGGATAATGTAATGTTGTAGTTCCATCAGATAGCCAACCACAAAGGCC
GTTAGAGAAGAATGGTCAGCGAAGAGCAACATTTCCTAATGGATTTGAGGTGCGTCCGTG
TCTATCTTTCTGACACTCAGATATCTCTTGCAACTTTGTGAGTTTATTTTATTGAACTAT
GTTCATTGATGAACCCCATGGAGAAATCTTGACAATATGTCATCATTATTTATATCCTTT
CATGTGTTCTAGAATGTTTTCAAGTACTTTTTGGAGTTTACTTGATATTAATTTTGTTTG
AAAACATAACTTAGGTGCAGTTACAATATAGGAATCATGGCTTAGGCTTGAAACTCTTCC
ACTCTAGTTTGCCCTTGCATGAAGCAAGGTTTTAAACTTTGACTTTGGATCAAACTCTTT
ACTCTGCATGAGAAGAAGATTATCTAAAACACCTTGTTTCGAAACTTATATTTGCACCAG
GTAATAGTGAAGACCCCAAAAGTGAGGTTAGTTGTTTAAAGAAAGTGTTGCTTGATCTTT
CCTTTGAGCAAAATTTTAAGCCTTTGGGCTAATAACATCCATATTTATTTGTCAAATTCA
TTTGTAGAATTGTAGTAAAGTTGGAAACCATGATGTCAAGTCCAAGAATGGATAAAAATA
AATATTTTTTGCCAGACTAGGAGAGTGGTTAATAGGGGGAAGTGTTGGGCCTTTGATCTC
AAGTGTTTGGTCAATTTTTCTAAGTGTCAAATGCTTGAGGCATTTCCATTCATGGTAGTT
GGTCCTTTGTGTCATGTTCATAGTTTACTTTTCTCATTGAGTCATTCTAGCTTATTTCAC
AAAATCAGTGTAAGCACGCTACTTGATTTCTTCACCTTGAAGTTTAACTCCTCTAATCTT
TGTTTGAAC
>TeaL_86581
AAAATAAATTCCAAACCAAGTTCGCAAACACCACCAAACCCTTTCTTTTGATTCACTTTT
CTCTCAAATTGTGAATTTTTTGAGGCCTGTGGATGGAAATGAAAAACAATTGCGTCGAAG
AGGATAGGGGGGTGGCGGCGAAGAGAGAGAGAGAGAAGGCAGTGCTCTTTCTTTATCTCC
GACACCATAACCATCCTAACACCATCGTCTCTCACACCACTACCACCGTCCCAACACCAC
CGTTCTTCCTCCCCAACACCACCATCGTCGTCTCAACCACCGCTCTTCTCCATCTCTTTC
TGCATCTCCGACACTACCACCACCGTCTTTCCCCCTCAACACCACTGTCGCAGTCTTAAC
CACCGATGATCTAAGATCTGAAATAGATCTACGATACTCCGATCTAGTCGCAGCCTCGAT
CTCCGATCTCGGATCTGTTGTTGAATATCTTCCGCGAAGTCATCGCCGGCGATGGAGCAA
CTCCGGCGGGATAAGAGCTTTGCCATGGGCTAGCCGAGAA
>TeaL_86582
CCACAGACGACATTCCTAAGCGCAGAGATGGCCCCCAAGAAGAACAAGAGAACCGCCGAC
TCCATCAACTCGCGCCTTGCGCTTGTGATGAAGTCCGGTAAGGTCACCCTCGGATACAAG
TCCACCCTCAAGAGCCTCCGCACCGGCAAGGCCAAGCTCGTCATCATTGCTGGCAACACT
CCTCCTCTGAGGAAGTCTGAGCTCGAGTACTACGCCATGCTTTCCAAGACCTCTGTCCAC
CACTTCTCTGGCAACAACATTGAGTTGGGCACCGCTTGCGGTAAGCTCTTCCGCTGCTCC
ACCATGTCCATCCTCGATGCTGGTGACTCGGATATCCTGACCACCAACACTGAGTAGATG
TGGACGGGCGTAGGAACAATGGGCATTTAGACATGATACCAGGCACGGCGTACATCTTTG
GTGATGATATCCCATGAATGATAAAAGTTACGAG
>TeaL_86583
ATTTGGAGTATCCATTCACATACTATATCATAAGAAAAGGACAATTCATTTTCATAAAGC
AGAATCATAGGTTTATCAAAAGCCTCCCAGAAGGTGTCACAAATGCATACTTTTTGTGAA
TCGTAATCCAAATTTGTCAATTTTACTATTTAAAACATGTGTGGATAGCTATATCCTTCA
GCTTGCATAATGAAGGAAGAAACATCAAGAAAGTCACAAACAATTTTCCCTTTGGCATAC
TTTTGTGAATCATAATCCAAAATTGTTAGTTCTACTATTTAAAACATGTGCAGATGGCTA
TATTCTTGAGCTTGTATATTAAAAGAAAAAACATCAAGAAACTCATAAGTAATTTTCTTA
ACACTTGTTGGAGTGTTCTCCAACATTGTGACCCAAGAAAATCATTAAAAATAATCAAAT
TACCCAATTAGCAGTATGACAGCATAGTTGAGCATAATTTAATATCAAATTCTCTCAAAG
GAATTCAATTTCTATCTTTGCCTACGTTTTCTCAGCAACCAAAC
>TeaL_86584
GAAACAACAAATACTAAAAAAATTCTGCATAGATGCGATTTAATATTCGCAAGATCTCTT
TTCACATTCACAATTTACCAATCTCTCAAATTTACATCAATTCCATTTATTTTGGCTGGA
TCTATGTGGCGACTATTTCACATGTGTATCTACGATGACAAGTGGTTAGGCAAGAAAACT
TTCAAAACTGGGGCACCAGAAGATAGTTCAATGGTATCCCCATGTTTGATAGAATACACA
ATATGACAACCATCAATGTATACCAGCCCCTTTTTACAAAACCATACATTGTCCATGGAT
TCGTCTGATTTTACAACTCCATGCATCAGTGCAGCATTGGTTGCTCCAGGTGAAATGGGC
TCCCTTACCATGTATTGGAGATCCTTAGACAAAATTGGCATTGCAAATCCACCTGCTGAT
AGCATCGCAGCCGTTGATCCAGCAGCTGTTGAGACTCTGAGACCACTCGATCGACAGTTC
ACTAAAGGGGAACATGGCTGGCCATCCTTTGTAATTCTGAATGAGAACCGAGAAACTGTT
GCGGGACATGGGTGTGCAATTAAAACATCATTAAGAGCATATGTTGACAGAAGCTTTGAG
TTCACACAAATTGACATCCTCGACAATTTAGAAGGACCCGTTTGACCTTCAAGGATGTTG
TCGAGCATTTGTTTTCAATGATTTTCTCCAGCATTTGTTCAAAATTTCCGACAGTTGCGG
CACAAAGATAGCCAGTGCTTCTTGTAGCATCGAACTCTCCACTGAATTCTTCCACCTCTT
CAGCTTGAGTTGGGTCTGAATTCACTCCAAGAACTGGAATCAAATCATCCATGAAATGGC
TTGCTTGCAAAAGTGTGCCATCACCACCCACAGTAATGACCAGATCCACATCACGGATTG
GCTGTGACAGATTGCTTCGTAAAACAGGTTCCCAATCGACATGCTTTTGAAGCAAAATAT
CCTGACAAAAGCTTATGGCTTCCTTGTGAACCTTGCGCCTGTTGTCCAAATAACTTACCA
GCTGTGATGTCTTAGGGTTTGTGATGCGAGAGAGGCCGTTGAGTTTCTTGGTGGGGAACG
CTTCGAAGGGCTTTAACAGCAATAGCACTCGCCTCCTCGCCATTCTCTCTCTCTGCCTGT
CTGTCAGTCGGCAGCGTCGAGGGCAGAGTGTGAATAATCTCATCTGGCCTTGTTACAAAA
AT
>TeaL_86585
AGTTGCTGTCTTCAAGTAGTACTGGGGAGAAAGAAAGAAAAAAATAAACATAGAAGAAAA
CATTTTTAAAATGATAAACTGAGCTCCTAAGAAAATATAAGGGACGAGAAAATGTTGAGA
ATTATAACATGATGCTACACAACATTCAACCAATAGAAGCTGAATTCAAGCTCTAAACAG
AATGCATCAGGAACAATCACTGCACCTAAACTAATTCTTAGAGAAAACCGTGTTAGTGTG
AATACTAGCATTAGGTTGGCAATTTGATTACTTGTATGTGCAACCTTAGGTAACCCAAGT
CACTACCATGAGGAAAGCACATTGGATTGGCTGCAACACCTTGGAAGCTTGAAGTGCTAT
AGGAGATCTTCACTGGCATCAAAGGAATGTTATGGAAGAACTTCATCAGTGTAAAGAAGG
CTTTGGATGGGGTGGAGATCAAGATAGGATAGACAGTGCTTAATAAACCTATGTTTGTCA
ACTTGGTCAACCATGTTGAGGATTGTGGTCAACCATAGGATGGTTCAGAGAGCAGTCTGA
CAAAGACCCACAGGATGGTCAACCATCCCCTTGCATGTGGTCAACTACAGTAGAAATCCC
AAGAGACCAAAAGGCCTTAGTACAGTATGGTTGACCATAGTGATTGATGGTCGACCATGG
TTGGGTAAAATTAAAAAATATAGTCATTAACTAGCCAATATAATATGCTATATAAATACC
AAATGTGCCCATTTGGTAAGATTGATGAGAAATAGCTGAAGTGAGAAGTGAGAACTTATG
CACTTTCTATACTTCTTAAATCACATCAGGATTCCATCCTTGTCTAAGTGAGAGGAAGCT
TGAGGTATTTTTTTCTCTTCTAATTGTAATATTTTGGGTATACACTTGAGCTATCATACA
TACACTCATAGTCTCACAGAGTCAATAAGAGGCTTTCGGTCTCACACAATGACACTACGA
GGGTACTGGTAAGCTGCTTGTATATATGTTTGATTAGGATTGTGCTTGGTAGTTGTTGGT
TTTGGGTTGAGCCAAGCCAAGAAAACCTTATTGCTTGTATTTCTTAGGCCTCGTTTGGGA
ACCCTCTTTTTTAGCTAAAAAGTCAAAAAGTTATTAAATTAGTCAAAAAGCCAACAATCC
ATACCAAAAAGTTAAAGATTCTCTTTTCTCTTTACTTTTTGCACATCTTTTCGTAAAAAG
TCAAAAAGTCATCCCAAACATACTAGTTTTTTCTACC
>TeaL_86586
ACAAGTTTTTTGGATTTTTCATATCAAAAATTGATTTGAAAATGTAACCAAACACAACCT
GAGTTTTTCTTCTTCATTTGTTTTTACTCTTGTCTGCAACTCCTCTGGATTCTGGAATCC
GATCAGCCATCTCTGACAATTAAGTTCCACTGCTCAATCTTTTTACCTTCAATAATGAAG
CTCCAGTGCTCCAATGGGACTCAATCCATTGAGTAACCCTTCATACGAACATGATTTAAA
TGAAGAAAACCAAGCAAACCTGCTGTAGAATTATCTAAAGAGGATGCAATTTGAGTCAAA
ACATAGAGAGAATAGATGAAATTGCGCAAAAAATGCAAGATTTCAAAACAAGAAGTTGCT
AGGAAATCATAGAATCGAGCACAGCAATGGCTCTGTTGTATACAACAACAACCGACCTAC
ATGACCTACATATGTCAAACTAGTCTGATACTATGTAAAACCAGTAAAATAACTGGTTTA
GTCCAACAAGTATCGTGAACCGGCCGGTTCAAATGCGATTTTTGTTCTAATTAGTAAACC
GGGGTGTATCCGAACCAACTGGGCCCAATCCAATTCAAACCAACCAACACGGTACAAGCC
AGTCGACTTTTAAATCCATGGTTATTACCATTATAAATTAGCAAAGGAAAGAGTAAAGGA
AGACCGACTATATAATCCAAAGGAAATTCTTATTTCCACAAAAATGCCCTAGATTATGTA
CTGAAGGATGATCATGGTGCTGTAACAAGGCTTCAAAGTGAAGGGATATAAGATGTTGAA
GTTGCAAAACGAAGGTTTTCTATAATACAAATTCCATACAATCATGCATTCGTGGTTGCT
CCTAGGATGTCAAATGTTATGGTCGCTCATTTAAAAAATGTCTTATTATTACCACTAATC
GTGTGGTTAGGTGAACCATGATGTCAAGCCAAAAAAAATCCTTGATGTCAAGGGCTTGAG
TCTACTTGTTGCCTTGTATATGAGAAAAAATAAATAAAAAAAAAGTTTTATAATTGATCA
ATAGTTCACTAGACTAAAAACACTTGCTCATCACAACAACATCCAAGCATCGATGCAACA
GTTCTTAGGTTATTTGCATGTAAAAATTAGCAAACTCTATTAACAGCCACTTTAGTGAAC
ATTAAAATCAGAAACCAAAAAAACAAATAAAATAATATTAGATTAAAAAAAACCTAGATT
CGATTGGAAGCCCTAGAATCCAATGCCCAATTCCCCAATCTACCAACAATCAAGTCATGA
AGTTCCCAATTTTCACATTAAGACAAACAGGCTTTTTAAACCTAAAATACAAGTAAAATC
ATCTAAAGGCTAGCCCTGATGGTATTATGCCAATCAAAGAGCCTCATGTTTGACATAATT
AACAATTCTTCACACAATGAACTTTGGAATCCTTAAGAGCTCCTAACTGGTTAACTTGAG
GTAATCTGAGATTCTGTTACTGGAAGACAATATTATATTACAACAAAACAGCAGTACTTC
AACTCCTAAGTAGTAAGCCCAGAATCATTGTTCCTTAGTGGGAGAATCACCCATCGTAGG
AGCCTTCAACAAGAAAATTTCAAATAATCAATCTCGTTGATAGTTGTTTATCCTGGAGAT
TATAACTACTACAACCTCTTCAAAGACTTCACTCCAGTATGAAGGATTCCAATAAAGATC
AATGGTTTTCTTTTATCTTATTGAATTAAACCATCATAAC
>TeaL_86587
GCTTTATCAGTCGGCTGCATCAAAAACATACAGGCTAGACAGGTAATTTTACTTTCTATT
CATCTTTCTTTTTTTCATTTTTCATTTTATTTTATTTGATAAGTCTCTTCATCCAATTAA
TGAACATCTCACGAAAATTCAAATTGGAGATTAAAATAGTTTAGGGTATAATCTGATTCA
TTTTTAACTGCTATTACTTGGGTTTTACTCTAGGTTGATGCAAACACACTCGACTAAGAC
TCAGTTGATAAAATGGACCAGCAACACTTTCTTTTACCATTCCGCTATCTTCGTTTCTTC
TTCTTTAAAATTATTTGACTTGTTTTTATCCTATCCGAGCACAAGGATTAATTAAATTTT
ATTGGTGGATTTTTATGCATTGCTTGAAGTTTCTCTTTGTTATCAAGGAACTGCCGGCCC
GTCTCTATCTGCATTCGATACCAATGAAATATTTCTTGTTGAGCCATAATTCTTATAGAT
CCGCTCCAATTTTCTGTTACTATTTCATAACTTTTTTTCTTGTTGCTTCTCACACAACAG
GAGAGAAGTTGTGAAACTTT
>TeaL_86588
GTGACTGACTAGACAACAAGCATGTTGTCTTCGGGGTATGTATAATCTATTCCTCCTAGA
GTCTGATTATATGTTCATTATCTGGCAATCAACTTGATTAATGAATTATTTGGTAGGTTT
GCAATCAGTTTGCATTAGGTTGGTTTGACATTATCCATTATTAATATCACAAGGGACTTG
GTGTCAGTCTTTACCTACTTCCAACTTGGAAACTATTTCCCTCCGTGTCAACCCTAGAGC
CAGAAACTGAACCCAAGGCTTTAAAATTGGCTCTTACAGTGTACAACTATGTCGGTTCAT
TTTATGTGGTTTATGAATAGCCCACATCTGGTACTGGATATGAAAATAGTTGTATTGCGA
TGGTTGAATTGGGTTTATTTTGTAGTGTGGAGTCAAATAGACCCAAGTTGCATTTGGTGT
TCACTGTCTCTGGCAGTTCTATTTTACAATCAAGATGGCTAATATATTTGTAGTCATAGT
TAGTTTTACCAGCTTTGTTTTGTAGAATAAAACTTTCCTCAATATTTGTTTGAG
>TeaL_86589
TATACTTTGTCACGTTTTTCAAAGACCCCCCAAGACTACTCTTATTTTCACACGTACTCC
TATACTATGTAAATTCATTTCAATTTTGCCCCTGCTGTCTATTTTTGTCAAGGAAATGGA
CGGAATGGGTGACGTGGCCCCCTATACTTTCACATGGAGGGAAAATTAGGGCTTTCCCAA
AACCTAACCTTTCCTTGTATTCCCTTTAACCTATAAAAACAGAGATGACTGCAAAAATAG
AAGAAAAAAAAAGAGCATCAATGAAATCAGTGGGAGAGAAGAAATGAGGAACAATCGAAG
CTCAAGAAATCAAGGTAGATGGAACGCAAGTGGTGTAGACGAGATGTTTTGGAATGTTTG
TGGAAGAAGAAGGCTGATACACATAGCATGGACCGACACAAATCCTGGGAGGAGATTTCT
TAGTTGCCCTAACAGTGGTTGCAATCACTTTACCTGGATAGACCCACCCATGTGCAATCG
GGCAGTGCAAATAATTCCTGGGCTGTTGAAGAAGTTGAAAAAGATGGAAGTACAACTGAA
GAGAAGGACTGGAAGAGAAAGGAAACTATGGATTTGCTTGGTTTTGT
>TeaL_86590
ACAGAGAGCTTGTGTTTTGTTCACCCAACACAAAATGCTTAACACAAAACAATAGTTCAC
CAAATGCAAATGTTCATGTCCAAATCAAATTTTTCATTAATAATAGTTCACACATTACAT
ATCATTCATAAACAGGTTACATATTCCATTCATTCTTACATTGCCATACATTACATTAGA
AACCACATTCCTACAACCAACCAAACATGACAGAACCAAGCAAATCCATAACTTTCTCTC
TTCCAGTTCTCATCAGTTGTGCTTCTATCTTATTCAACTTCTTCAACAGACCAGGAATGA
TCTGCCCTGCCCGATCGCACAGGAGTGGGTCTACCCAGGTGAAGTGATTGCAAGTATTGT
TAGGGCAACTAAGAAATCTCCTTCCAGGATTTGCAGCTGTCCATGATGTGTGTATCAGAC
CACCCATGTGTGATTGTGTAGTGCAGATCATTCCTGGCATGTTGAAGAAGTTGACTAAGT
TGGAAGCACAGTTGAAGAGAAGGATTGGAAGAGAGGGAAGGTAATGTATTTGCTTGGTTT
TGTCATGGTTGATTGTAAGAATGTTGTTTCAGATGTAACCAAAAAAAAAAAAAAAAAAAA
AAAAATAGAAAATTATGTAAA
>TeaL_86591
CAAAATCTCCTTTTTACCTCTGCAAGGAAAAAAAAAATCAAATAAGCACCACCCCGATGT
GCTGGAAAAGTTGACACGGAGCGGGCTTGTTGTGGAAGTTACTATATATATATACATATC
AAATCCCATTAAAGTCAGATGTGGTTCATTCCAACCAGGGGGCATAGTTATGATCTTCAA
AATATGAGATTTTTATGCATTTGTAGTTCATTCCAACTAAGGGGCATATAGTGATCGTCA
ACTCATAAGATCATCATTACAGAAATCATCATACTGACCGCAGTGGAGTGTACGGAATTC
AAAAGGCAAGGGGTTTTGCAGTGCACATAGAGTACTTTTCCTTCACTTGCCTCAACAAGA
AACAGATCGGCAATTGATGGGCATCTATCAACATTTTTTTGGGCGAATAGGCATCTATCA
ACATGATTGGACATTGTGCCTCATCAATTGCCGATCTATATATATAGCTGACTGTTTCTA
GAAAGCAGCCTCCCAAATTTTGAAGGATGATAGTACTGGATTTTCTTTTCCTTTTTTTTT
CTTATTACAATTTGTAAAATTTCATGTCAGCCATTGCAATTATGCGACCTAAACTTGGGA
AAAAACAGACGGGGGAAAAGAATTGATGAGACTTATCTTCTCAATGGGTTCCAAAAAGAC
AATTTGTAACACATTATATAATGCGACAGTGAGTCTGCATTCCCGATCAATTGTTAAATA
AAGTTATCTATCTTCTTCACTTGCAAACAAAATCAGATGTCAAATTTTCTAGAGCCATTT
CCTCTACCCAGTTTTGCTGAGAACAACTAAATCAGAGCCTAGATTCATTGGAGTCAATTT
ACAGTTCCGGCCAATTTTTGGTCAGCTACTTTACAAAGTTCCACAAATTATTGTCAATTT
TGAGCAGGACCGAAATGTTAAAAGCATAAAATAAAACCACCAAGCCTGACCAATCCTCTC
AGGAAATGATTGAGATTACAAAAATAAAAGAATTATTCTAGCATGTACTTAAGTGGTTCC
ACATGAAAGCCAAAAAACGAGAAGAAAAATAATAATAATAATTACCTGCACAGCCAACAT
AATCCACCA
>TeaL_86592
AGAGGCCTTGGTGTTCCAGCTTTCCTGCAAAATAATGAAATGTGAATCATATCAGTATGA
GTAGATAAATACTTAGAGTACTATAACAGGATCAGTTTCTAACTTTGGTAGACATGTATT
AGAATGGATCCATCAGACAAGCATAACCAAATCTCTATGTTGACATAGTGTGAATCATGA
TGTTATGTATTATATTGAATACTTAACCAAGATCACAAATTTCCAAATAAGGGTATTTTG
GTGTTTGTCACGTGTGCTACTAATTTCATAAATATATAGTTGGGGGCGGCTATCTATATA
TCGCATTTGTAACCCTTTCAAATTATAGAAAAAACCATAGAAACCGTGCATACCGTGGAC
TTAGCCCTAGTTTTGGAATGAACCACACAAGTCCTGTGTTCTTCTATGTGCTTGTGATTT
ACAATTCCAATTAATTATTCTTCTTTGTCTTCTTACCTCATCAATCTTGGTCCACAATTC
GTAAAAAGGAGTGAAAAGGGTATATAAGATCTAAGCAATTGATTCTCAAGTTGGTGAAAT
TAGAGTAATGCTAGGAACACAAAATAGATCACAGAAGTATTAATCAACTAATTAAGGTTG
TCTTTGGATGTTGGAGTTGAGTAGTGATTTATTAAAAAAAATAAAAGAAAAATGGGAAAA
TGTGACAAAAATTTAACTTATACTTTTGTCACCTTTTCTCTACTCTTTTGCTATTACTTG
AATTTTTTTTACTCGAATCCACAATCAAAACACTGTATTTGTAAAGAACTTCCTAACTTC
AAACCATATGGTCCATGAATTTTAAGAGCACAAAAGGAACTAGATAGATATCCAATAAAA
TCCCCTGTAGGACACACTTGAAACATGGGCGATAATAATGTTTGTTTTTATCAATTTGCC
CATACCATTACCATACAATCAATCCATTTGCTTTTAAAATATCAAAACCTTATCCTGTCG
TTAGCAGCAAAGAAGGTGCACTATGACCTCACTATGACGTCAGTGTACGTTAATGGTAAA
TTGGTGTCAACAAAGTAGTTATTGTTTTTGTTTTCTGTGTTTTGCTTTTACTTTTACTTT
TTACTTTTCTAAAAAAATATAAATGTTTTTTAAAAAAAATAGAGAAAATTAGTTTAGGAT
CCAT
>TeaL_86593
AAACACTAATTTAACATTAAAAAAATAAAATAAAAACTAAATTTAAATAAGTCAGAGATA
AAGTGAACAAGTCACTTGGTGTCCAAATCTTCTTATGCCACGAGTCCCTTATTTCTGCAA
GGCCCCGTTTGATTGTCCGGATTGTATATGAGGGTTTGAGGAGGATATGTAATACCTAAG
GGTAAAGATAGAATATAATATGTTGTAGGATATAAGATGAATTATATATACTATAGGGTC
ACTTATATTTTGTTTGGTTAAGATAGGATATAGGATGAGATAAAAGGAGAGTAATTATTT
TTGACCTTTGAATGAAAGATTTCATATATCCGACGGTGTATACAATACCATTGGGGCGAG
GGGGGTGGGGTTTTGGGGGATATACTATCTGGACTCCCTATATCTGGAGCAACCAAACAC
GG
>TeaL_86594
CTCGGTTTTTCACAAAATCAATGGAAATAAACATGATAACTAAACATTTAATTCCCCGAA
TTCTCAACAATGTCAAAATATCATGCTAATCTCCTCATTCTCAACAATGTCAAAACATCA
TGCTAATCTCCTCATTCTTTGATGGGTATATCGACTCAAATACCACTTTGAAGCAATTTG
TTGAGCAACACGAGAATGCTTTGGCCAAAAAATTGAAAATGAAAATATTGAAGAATTCTG
TTGTTTCAATTCTTACATCCCTTGTTTTAGTCAATATGAGATGGAGAAACAATTTTAGAA
AGCTTACACAATTGCAAAATTCAAAGGGTTCCAAAAAGAGTTTTTAGTAAAGATTTATTG
TTATGTTTTGTTCATGTAAGGAAGGCGACAACTTTTCAGTGTATGAAATCGGCAAAGATG
TATCATTTGGATCAAACCTCCGGTGTGCAACTTTCATTGTTCATTTTGTTAAGGACACAA
GTGAAGCTACTTGTAATTGTCAATTAGTTTAGGGGAATATTGTGTCAACATATCATTGTC
GTCTTCATGAAGGAGGTTCATTGTGTGCCTAACAAGTACGTCTTAAAAAGATGGAGCAAA
AATGTAAAAATAAGCCACAGTAAAGTTCGGATAAGCCAAACATGATATGCCATCCAAGCA
TCATAAGGGTGAATCCACATTTTGGGCAGCCAAATATGGTTACAAGGAGAGTTTGCAATA
CACCCATTCCAGATATTATTGAGACAGTGTGGCTAGAAGCTTATTTCTTTTTTTTCTTTT
TTATATTTTATTAGGAACATCATCATCCACCTCAATCAAGCCAACCAAGTTTCACAAAGA
TGTTGACTGAACAAGATGAAGATCCAACAATCACATAAAGGTAGAAGTGAATAAAAGTTT
TTACCTTTTTACTATATAAAATGGCATGTAATATTTTTTTGTTATTTTTTCTTTCTGCAG
AATCATGACCAACTCTATTTCCTGCTAGTCACTGGATGAAGAATCTGTTTGTCACTGTTT
CCTACAATTTCGGTAGCTATGTTGTGGACTGGAATTCTCCTTTCTTTGATTTTGGTCATA
ACTGGTTGTGTTGAAGTAGTCTTATGTAATGCACTGTTATTGTACTTTTTGGACCTGATT
GTGTTGGAGTAGTCATTTTATTTGTTAGTTTCTTGTTGTCACGGTCTTTTTGTTGTCAGT
TTGGTAACTTGGTAAAGAGTAGCATAACAAATATGTTTGAGGCATGGCCTTTGACAAGTC
TGGTAAAAATTACGTCATTTTTTATGACTGCTCTAATGCCACACAATGTTCATTTTTATT
TTATTTTATTGGATAATAAACAACAGATAGTAATTACTAATCAACATCATATAGTCATTA
CAAAAAAGCCATGGCTAATTCAAAT
>TeaL_86595
GAAGAATACGATCTCAGGTTTGTAAATTTGTGCTGACTAATTATGAACTATTATTATAGG
TAATTTGTTAGAATACAAAGTAGATCTTAGGATAGATACTTTCTTTAAATATTGATAATT
ATAACCATTTAATTGTTTATGTATGATAATTGATCCTTGTTTTACCTTTTCAAGTGGCTA
AACTTCTCTGATATAGTTTTACATCCATTGAGCCGTGCTAAGGTGTCTTCTTTTGACTGA
TATTGTGCCCCGTGTGTCTATTTATTGTGTTTTCTTGATGTAACATTTATCAAATGAATG
ACACATTTTAGGTTCGTGCTCTTCAGCGGTTGG
>TeaL_86596
TTGGGGCTTGCTATCAGCGCTAAGCATTAGTTTTTGTTTGCAAAAGGGAGGCCTCCCTCA
AAGGCTGCTACACCTTGGGAAGTCTTGCATCAAAACATGGTTACGAAGGTTGTAGTCACC
TCGGCTACTCTTCCCTCGACAAGTGTACTTCAAGTACTATCTCAAAGGCGGTGCTGCAAT
GACCTTCTAGTGAGATGGCAGCATGGAGGTAGATCATCTCAACTACTAAACCACAACAGG
TAGTGCCTCAGCGGGTTCCCTTTGGTATTTTGTTGTCGAATGGTCTATTTGAATCCAGCG
AGTCGGACCTAGTTCGGCTTTATGGTTGGGCCACTTCCCTTGGGTTTTGACCCATGTTCA
TTTAATGAAACTTATTTGCCTAATAAAGGCAAATCTCATGATTAGGTTAACCATTTAAAT
>TeaL_86597
GAAAACAACAGCATTCATAAAATAATAATAATGATTGGAGCTGTTGAGAAAAGAAATGTT
TTTTATGAGACAAACTGTTCTATTCATGGGGAAATTCTTGTTAGAACTAAATTTTAGTGG
AGAAAACTATATTTGAATTTTGTGATTGTTGACTGCTTTAGTAGTATTTTGTGGGTTTGT
TAGTAAATATTGCATTATTGGCTTACATACAACCATACACAATAATTTTTCCCCTAATTG
ACAAAGTGAGACTTTTTTGTAATATCAAACCCATGACAGAGATTGAGTCTCACTCTTTCT
TCGGTTGTAGCAGACTATGTAAATACAAGATTTCTTTGGAACACTGACTACAGCCAAATA
CAAATTTCCTCCCTTTTTGAGTCCACTGTTTTTGGCCATTACTCTATTTTGTGAGTCTTT
CACTGACACAGAGATCGAAGAGAGACTAACATAAAAATCACCTTGCCCAATGATATCTAA
TTTATCCCCTGGAACTGTCAACAGTAGGATTTCATCTTGAGAAGAGCATTATAATGTTAT
GATGGCCTTAATTATCTAAAGCATAATATTAGTTCTTTGATTCTTTATTATATCCTGCGA
TACCAAAGCTTTGTCATTCAT
>TeaL_86598
CGATACCAAAGCTTTGTCATTCATGTGGAAGTTACAGAGAAGAATAAAACAAATAATAGA
AAGTTGGCGAAGCAAAATATGGCTAATGTTATAATTTGGTTTAGAATAGATAGGCAAAAT
ATAATGACATTTAAGGATATCGCAAGTACACACTTTATAGGTTCTGCAATATATAGTGTG
GATGTTGATTTTCAACCACACAACCAAACGGAAAACTCAGTTGGAGAGCACCGGCAAAAT
AGATTAAGCCCAAACACCTGCCAACAAAAATATGAGAATATCGCGGTGGTTTGTCCACCC
GAGGCACTCCGACGATCAAGTCAGTAATCTTATCTCTCACAGATATCAATACAAGTACTT
AAACTTCAACAATAAAAGCATAAAAGCATCTCAAATAAAGCATACTTTAGACCCACGAGG
GTGCCTTACTTTTATAATGA
>TeaL_86599
ATATATATATATATATATGGTAAGGATTGATGATATAGGATTGAATTAGTTCAACAATTG
ACAATTGAATATACCTTGTTTTGAGTGTGTTGAACTGCTGTTAAGGAAGGTACAGTTTTT
TTTCTTAAGCAATTTGTGTATGAAGTGTATGTTGACATTTTAGCATTCTGTTTGGGTTGG
GTGATTTGGAGAGAAAATGAGGGAAAAAAACTCTCCCCCCTGTATCACCTGTTTGGATAG
TTTATAAAAAGGGTAATGTGGAGAAACCATAATCTAATTCAATTGATTGACAGTTGAATA
TACCTTGTTATGAAATCTTGTATTGATGATAAGGGAACTTCAGTTTTCTTAAGCAATTCG
GATATGAAGCGCATGTTCACATTAGCAGTCTGTTTGGAGTGGGTGAATTGGGGAGAAAAG
GAGAGTGGGGATAAAAAGTCTCTCCCCCCTGTACTACCTGTTTGGATAGTTTGTAAAAGA
GAAATGGGGAGAAACCATAAGCCCG
>TeaL_86600
TGTGAGGTGATAGTACTGCGCACACAAATACATTCATTTTTGTTATTATATATTCAGGAG
TCTTTGGGAAATCGATTTCTCATAATCGGTTGCTGAAACTTTTGTTTTATGGTACAAAGA
TTTTTGGTTTCGAAGAAGGCATACTCGTGGCAAACTTTCTGAGGAGTGAGCTGCGACAGA
TTGTTTCCTTCACTTAATGTTCATGGAAGGTGCCATACTTTGATAAGCAATTTTTGTGTT
TGTGTTCTTATTGCATACAATATTATTTTGAAATCTTTGCAATGACACGGTACCTGTGAA
GAGTTGAGATCAATCTGTTTGTTAGCATTAAAACGCCTAAATTTTTACTACCTGCTCTTT
TTTTTTTTACAATTATTTTTTATTTTTTTTTATACATAA
>TeaL_86601
TTTTATTCATTTTCCATATACATATATTTGGAATCTTGAGACATTTGTTACACCATGCAT
AAATCAAAGAAACAGACCACTGGATGCCAAATGCAAAACTAAAGGTCAATCTAATTACAA
TGAGATATTCACCAACCATTTCAATTTTTTGGGTTCACAAAGGGTCCTAAACAGTTTTTA
AAAGTCAAGCAATACACCACCATATTTTTCCTTGTGCCTTTCTACTATTTAGTAGAATAA
TTTAGAATCCCCAAGCATCATATTGCATAAAACTATGTGCAAGTTCAGGTATTAGGTGCA
CACGAGAGGAGATAAAGGCAGCATCATCCAATATGAAAGAAGACAACTTACATTTACAGA
CTGTTAGATTGGTAGACTGAGAAAATACACAACCAGGTTGGAAAATTTAATCAGTAAAAA
TTCCAACAACTAATGCACATAGATAGGCATAAGAATTTGAAGTCCATAAAATATATTTAT
ACCAAGTTTACAGGTTTTGCTTGAAATGAATTATTCAACTGAATTAGATCATCATCCAAA
ATCAAATGCTTTAGCTGAAATCAACGCCCAGTGTGTGACGGGCTGTCTGTAGAGTGCCCA
CATACATATACACTATGACATGCTGATCCATGATTACTAGTGATGTGGAAGTTTGATAAA
ATCAGCCACAGACAAGGCAAGAA
>TeaL_86602
TGTCCAAAATTAAACCTATAATCAGGTTACTGCTAAGCATTTGATCAGTGTCTTACCTGG
CAGTACTGAGCCAACAGCCATTGCTCAATTTTCATTTTCAAGCATTTAAAGAACTCTACA
ACTTCTAAAAACCGGAGTGCATACTTTAGCTAAACATTTATTTAGTGCACATGCATAACA
ATTTTTTTTCATTTTCCATATATATATATTTGGATTCTTGAGACATTTGTTACACCATGC
ATAAATCAAAGAAACAGACCACTGGATGCCAAATGCAAAACTAAGGGTCAATCTAATTAC
AATGAGATATTTACCAGCCATTTCAATTTTTTGGGTTCACAAAGGGTCCTAAACAGTTTT
TAAAAGTCAAGTAATACACTACCATATTTTCCTTGTGCCTTTCTACTATTTAGTACAATA
AATGTTATAGATTTTTAGAATCCCCAAGCATCATATTGCATAAAACTATGTGCAAGTTTA
GGTACTAGGTGCACATGAGATGAGATAAAGGCAGCATCATCCAATATGAAAGAAAACCAC
TTACAGTTAGAGACTATTAGATTGCCCACATACATATATACTATGACATGCTGATCTACT
TCT
>TeaL_86603
CACGAGGGTTTTCATGGTTCATCTGGTTCACGGGGCTCTTATTTCGGTTCACGGGGTTCT
CATAGAAGTGATTCTCGTGGTGGTTTCCGTGGTGGAGGTAGTAGTTGACCTGGTACTTGT
ACACGTGGTGATCGCAAGTGTACTCATGGTGGTTCCCAAGGTCATACTAAACCTTAGTGT
TGGCAGAAATATGGCAAACCTGACCATGTCTATCAGGTTATGGATGTTCCATCCTCACAG
TCTTCCATGTTGTCCACTAGCTCTGTTGCGTCTCCGGTTAATTCTCATGAGACACTCACT
ACTCAGATTAGTGAG
>TeaL_86604
ACCCGATTCCGAGATTCTCTTGGATAACCTGCGTGATCGGTATACCTGCGTACATGAGCT
CCTGTCCTCGCTCGTCGCATATAGACGACATGAACGAGGCCGGCTTACGGATCAGGCCAA
GCTCGCGAGCCCAACTGTAGTCCATGGGTACAGTTGGCGGTGGAACTTCATCCTTTGGCA
CTATTATTCCACTCTCAACTAGATCGTTGTATACTCGCATGATAACCTGACCAAAGTCAT
CGAAAGTATCCGGCACATGTGCACCTGCAGCTCTCAGGGCCGAGTTCTTGGTCGACGAGA
GCTCGCGTTCACTGTTTGCGCAGGCACCAGCGGGCCCAAATTGTACCTCGGATGAGAACA
TGCTTGAGCAGGTACCGATACACCATGCAACTAGTGGCTTGGTGAGCCTCTTCTCTTCGA
TAGCCTTGCAGACTTCATACTCTTCTATACCTCCAACCTCACCTAGCAAGACCATCATTT
TAATCTCCGGATCTTGCTCGTAGCGAAGGAGATGGTCAAGGAACGTCGTACCAGGATAAC
GATCACCACCAATGGCAACACCCTCATAGACTCCATTAGTTGATCTAGATATGATATTGT
TAAGCTCGTTCGACATACCACCACTTCGGCTAACGTATGCAACATTGCCCGGTCTGTAGA
GCTTAGATGCCAGAATGTTATCAGTCATACCTCCGGTGTTTCCGATCTTGAATGCGCCAG
GCTTTATACCACCAACAGTGGCCGGTCCGATAACTGTTACGCCAAGACTTTTGGCCTTCT
TAATCATCTTTCTGGTCATGTTTTCTGGGATGCCCTCTGCAATGATGGCGATTGTCCTAA
TCTGTCTGTATTCGAGTGTTTCAAGGGTTGAATCGTAGGCAGATCTGAGTGATGCGAAAT
TGATCATCACATCTGCATCAGGGTGTCTCTTCATGGCATCTTTCATGTTCTTGTATACGC
TGATAAGTATTTCCTTGTGACCCCAGTAGAACTTGACCTTGTGGTCACCGCTGAATGGAT
AGACCATAGCCACAACCGATGGCTCCTTGCGAGAGCTGACAAAGTCGAAGTCCAGCATGC
TTTGAACAGCTCGCTGTTGCATACCCCAGACTATGGCCTTGGTACCTGCACTAAATAATG
GCTTTTGACGGCCCAGTGATGGTGGGTGCTCTGTTGAAGGTGTGCTTGGTAAGCTTGAAC
CGGCGCCAACCGAGCTCAGCAAAGAGGATCGCGAGTTTTGCTCCTCTAAGCCCCTTTTGT
TACCTGACTGAGTTAGGGATGAGTTTCCACTGTCGAGTCCTCCTGGGAGCAGGAAGTTTG
CCGTTGTGGCGGATTGGATTGGCAGATCTGGAACCGCTCGCTTACCGAGGGCCATGGCCA
CAATGGCTGTCATATGTGTCTCGGGACCAAAGACAAACACAGGAACTCCCAGTGTTGAGC
CGACCTCTCGCATCAATCGCAGACCTTCCTGGTAGTTAGGTCCAGCTCTGCGGATGTAAA
TTCTAACGTTGTGATCAACTAATTGAGCTTGGTACTCGCGGAGTGCCTTGATGATACCCT
TGAATGTTGCGGCCACATTAGTAAAGTTGGCAATACCACCACCGATAAGTAGAATTTTAC
CATCTGGGTGCTTGTCGCTAGATGTCATAAGACCCAGGATAGTCTTAGCGTACTCGTAAG
TCTGTTGCTCGCTTGGAGCACCACTGTACTCGCCATAGTTGGCCAACTGGGCAGCACCGC
CGAGCTCGCAAACAGTGTCGGCATAGATGACCGAAGCTCCACCTCCAGCAACCATGGTCC
AAATGTTACCCTGACGGTTCAATATAGTTAACTTGAGACTAGCACCACTTTTGGCATC
>TeaL_86605
CATTCCATATTGGATGTGAAGGAGTGGATGGATTCCTTCCAAGTGCATGAAAGTTTTGTC
CGAAAATTTTTCTGATTCATTTTTGGAACAAGAGCAACTTTTTTTTTTCTAGAACACAAC
AAAGACCAAACCATGCAACAAGTGGATAAGTACAAACGAAAGAGATTCCCCAGAGCACTC
TCCCAAAGTCTCAATAATTAGTGTACCAAACAAAATGATTCCTCTCATGATGCGACAATT
GGACATTCCGATTTGCATCATAAAAGCTAAACTCCATTACAAAATTATATTCAGTACAGT
TCTAACTTAATTAAATATCTTCAAAAAAGCACAATTGTAAAACATTTCAACACATTCTTC
TTCATTCTTGCTAGAAACTTCCCTTAATTGTC
>TeaL_86606
GATTTGATTCATACAATTTGATAAAGTTTCAACCAAAACAATTCAATTACTATTGAATCT
TAAATTGAGAGAATCATATGATTCGATTGAGATTCCTCTGTCGATTATGATGCATTACAG
TGTGGGATCATGGAGGGAACAACAACAAAACTATTGTCAAACTACCACTACTTCCACAAC
CACACAATGTACCACCTCAACTTAACAAGCATTATCTGAGCTCTTTTGAGTTGGCTAGAT
GAATGCTATTCTGCACTTCCTCTCTAAGGCCCTAAAACCCATAACTTTACTTAAACTACA
AATTAACATACCATTTCTTGCTATTCTAATCTGCTTTTATTTTAGTATGTCCCTTATCCT
AGTATTTCCCTTAATGCGAAGTAAGTTGGTCCTCCTTGCAA
>TeaL_86607
GGTTCGGTTCGGGTTTACCTTTGACCTGACAGCCGAACCGACACATTTGGGGTAGAGAAT
CAGTCATCGACTGGACTAAGGTTCAAAATCGACCGAATCAAAAAAATCGATTTGGCAATC
GGTTCGGTCGATTTTGAAGATCCAATGGGAGTAGAAAAAATATTATGAAAATGGAATTAA
AAATTTCAAAATAACAAACTTAACACTCATATAAACATATACATATATTTCTTACAACTA
GAATGAGACTTGAGGAGAGAAAATAAAGAAAAATCTAGAGAGGGATCGCCGCTGTTGATC
ATTGTTGCCGTCATTGCGCAGCCACAACCACCACCACTGCCATCGCTCATCGTCGCCACC
ACCGTTATTTTTGTGCTCATCCACCACCACATCATCGATAGAAAGAGGGTAGCAAGAAAA
GAGAAGTAGAGATGAGGGAGAGTAAGAGATGGATGGATATGTTTTTGAAATAAAGAGAAG
TGGAGATGAGGGAGGGTAAGAGATGGATGGTTCTGTTTCTGAAGAGAGAGAGAGAGGAAT
TGATGAGAGGTTTTTTTTGATTTGGGAGAGAGAGAGAGAG
>TeaL_86608
ATTTGGAGTGAAATATAAAGACTAACTCTGTTAATCATATTTATAAAATAACTGTATTAC
TCTCATTTTTTCCACAAACTCAAAATACAACTCTATTATCAAATCATAATTCTAAAACTC
TACCAAATGCAACCTTTGTTTTTCTGATTGGGGAACAGGACAATTATTTGTTCTACACGA
TATGAGGCTTAGATTTGTTGTTGAAATCTGGTATGTGATACCTTTGGCTTCTCCACTAAG
AACTGTTCGGGAATTAAGTATACGAAAAGCATCAACTACAAACTATTTTTAAGGGATTTG
AAAAGCATCAATGTCACATGATTTCTGAATTAAATTTGCGAAATGTTTATAGAATGTTGA
AGTAGAAGTCAAGTATTGGTCCTAATAATAATAATTTCACAATGTAGATTACTGTTAGAA
TTTATGTATT
>TeaL_86609
ATTTAAGCATTTTTGTTAAGAGTATGAAATATTTACTTATCGTCTCATATTATATAAATA
TTTATTGTATACATATATAAGAGATAACAACATAATTCCATTTCTATAACAAGATCACGA
GTAGCATTTTCTAGCCGTGTCCATGTCATATTATTTAAGGATTCACTACGTTGAATTTGT
ATCCGTTGAATATGTATATGCTTTATAATTAGTTTATTATATCTCATTTATCATTGGGTG
CTTGCTTCATGATTAAGAGAGAGAGAGAGAGAATTCATTCTAGATAAAGAAAAATAAAAA
ACCACCTTCTTTGTTTCATAACCTCCCACAAACTACATAAATAAGGAAGATATATGCATA
TATGTGTCAAATATACATATATCTTACATGAATGTAAGATA
>TeaL_86610
GTAGAGATCTTGTTGAACATCTATGAACCAATGTGTCCCGACCGAACCGCACCGCCCCCA
TGTAAAACCGCTTGGTGTGGTTCTTACCAGTAGTTCAGTCTATTCGGTGCAGCTCAATGG
AAAACCAAAGGGTGCGATTCGGCACAAAAATGCCTCAACACCGGACCACACCACACCGAT
TTCACCCCTACAAAGAACCCCCATAATGGGGGGGAGAAATAATCAATGCCTTCGGCAAGG
ATTGACCCCCCTGACCTCCCAGATAGGGTTGCACATGTATGTACATGAGTGGCCAACTGA
CCTAGACCAGTTGGTTGAGCCAGTTCCTTGACAGGGCTGGTTTTTAATCTCATTGACTGC
GATACCAACCAAGACAACCCTGTTAAAACTGTCTCGGAAATGTACTGCTTGTGTACATAA
AAACAAAGGAACTTAAAAACAGCAACCATGTGACCAGTGGTTGAANNNNNNNNNNNNNNN
NNNNNNNNNNNNNNNNNNNNNNNAAAACTAGAGAAAAAAAAATAACAACAACAACAACCC
CAAAAAAAAAAAAAAATGTGGTGAAAGGAAGAAAAAGTCATCTCATAACAGAACATTGAA
AACATACCGTAACAGAAGCAAAAGAGAAAGGAGAAAACAATTTGCAACAGCAAGGAACCA
CATAATATGAAGAGTAAAG
>TeaL_86611
GATAAACTTTATTAAACAATTGTAATACATTCTCCTTTTTCCCCTTCATCGGTAGTGCCC
AAAATTAGGGCGTTCATGGATTGGTTCGGCTCAGGTTTATCCTTGGCCCGTCAGTTGAAC
TGACACCTTCAAGTTAGAGAATCAGTCACCCATCAACGACCGAACTAGAGTTCAAAATCG
ACCGAATCAAAGAATTCGGTTTGGTTGATTTCGAAAATCCGATAGGAGTGAAGAAAATAG
TATGAAAAATGGAATTAAAATTTCAAAATAACAAACTTAACACCCATATAAACATATACA
TATATTTCTTACAATTAGAATGAAAATTAAGGACAGAATATGGAAAAAGCAAGAGAGGGA
TCGCAATCATTGATCGTCACCACCGCCCTTGCCATTGCTCATCGCAGCCGCAACCACCAC
CACTGCCATCGCTCATCGT
>TeaL_86612
ATTGGTAACATTTTAATCAGGAAAACATCTTGCATTAAAAAAGGAAAAACATTTTTTTGC
AAAAATCAACTAATTTTCCATTAATCACAGAAATATATCTGTTGACTTTTATTTCCGTCA
TACCAAAAGCCAGAAAATATAAAAAAAATATATTATTTTGTCGAAAAACCTTTTCCGCCA
AAACAAATGGAGTGTAAATTCATGGCACATCTAACATATCACTTGCAAGTTGCAAACATA
TTGCATTCTGTCAAATTAACTCGGCCTTCCAGTTTAGCATTTCTTGGTTTTATTTTTTTA
TTTCGTCTAGATTCTCCTAGGAGACCCAGACATTACAAATTTAACAAACACAATTATAAG
AAGAAAGGAATGAGAAAAGTAAACATAGGAAGGAATGGTG
>TeaL_86613
GGTTGAACTTCAACACCTGAGAAAACAACCATAAGGAAAAGAAAAAATACTCTAGGTCAT
TTGTAAGATTACCTATAAACTATAATCACAGATCTGCATGTTAATCATTTTTTTTTTCAT
ACATTGATACTAGTGTAAATAATAAGCATGTAATTGTTACACTTGCATGCTGAAAATTTT
ACTCAACTCATATTTAGAATATCAACGGACTAATATAGCTTGGTTTTGCTTTAGCATGCT
CAGCAGCCAGCAAAATAGTAAACGATACAGTAATAACAAGTTGCAGCGCCCCAGAGCAAC
AAGTCAGTGCTACTGACTAAATTGTTTGTTTGAGTTCACTGAGATATTTACAAGATTTTG
AGTTTAGCAGTAAATTATTGTGTCAACAAGCATAATTGGTTTCTGACAGAATTTCTCCTT
GAAACCTGGCTGATGAGACTCAAAAGTTGGAAGGTCTAGGATGAAGTGTAAATGACGAAT
TTAAGAAAAATAAAACGGTAGAAGTCAAAATTGAAATATAATAAACAGTTTATAAGTTTG
GACTACATTAATGCAACATTAAGGTAAGGAGGAATAGTGAAGTTTGAATATCCTTTTACA
GATCTGCATTTCTCCAGACTGAATTCATGTACGTTGTACGGGCATCAAACAACTGTTAAA
AAGTTCGATTTGGGTTCGTCATAGTTCCAATTTCCTATGGTTTTCTCAAGATTGCTCACT
TACTATGTGTTGGATAGCTTGATATACATTATTGGCTCATTTCCTAATAGCTTAAGGACA
ATTGGTGGCTTAACATGATATTAGAGCTCAGGTTGAGAGAGGTATGTGGTTCAAGTCTCT
CCGTTAGCACTTGTTATTTGGTCCCCGCTTAGTTTCTTCTTCTCTGCTTGGTTGTTTACT
TCTTCTATTGGCAAAACGTGGGTGCACGTGATAGCTTGATATACATATGAACTGTTGTGG
GTTTCAAACAAATTTGAGGTGGGTGGTTGCTTTTGATAGAATTGGACAGGAATTGAAATT
TATGAGGAACCTTGCACACAATGCATTATTGAGCAGAAGGGATGAGTAGTGCTAATGTT
>TeaL_86614
AAAAATAGAAAATAAAAATGAAAAACTCAATTTACCAAAAGTGAATCAAGAACCAAACGC
GAATGTTTTGTAAAGGGCTATGCTACAGACCCCCAGCTGGGGCACCCCCAGTGACCCCAG
TGACAGGTGGCACACTGTCATTGGGTGGACTTCAAAAAAAAAAAAAAATAAAAAAAAAAA
AAAAAAAATTCAGCCAAACGGAAAGAACAAACAAAAAAACCACAAGACACAAATATCATT
CTCACAATGAGACTCACACTCCATTAAAATTATTAAAACTCCTTTATTAGAATTCTAAAA
CATTTTTGTTAAAAAAATTATGTACCCATATCTTTCACCAATCACAATAACCAATAACCT
CTCTTTCTTTACATGGGTGGACCACACAACACATCATGTCATTCGAGGAGACTATGTGTG
GTCAAGGATACCGACGCTGGGATTGGATCTCATCGGCAATGGCAAAGATGCCCTTCAACA
AGTCCCCTGAAAGTCCCTTGCCATGGTTTCAAAGAAACCATCCATAAG
>TeaL_86615
ATTTTGAGAGAAATGAAACTCAAACTGTGCTTAAAAATTTTGCATTGCAATACTAATTGT
TCGTTTGGATGGATGTAGATTTCAAATCGAGGGATTTGAGGTTAAATTTTTTTTAAAATA
TTGGAGAGTTATTTATTTTAGATGTGGATAAATCAAGATAGAAGATATTTTAGTAGAATC
CTTGTAGCTACGAATCCTTGGCATGATTTCAAGTAACTACTTTTATATAGTTATTTCAAA
TCCATCATGATAAAGCTATATAATTCAAACTTGAAATCCATAGCTAAACTTTCAAATCTA
AATTTGAGTTATTCTTCTTGAATGAATAATGTCAAATCTTGTCATTTCAAGTTCCTAAAT
ACGCACATAACCTATGAAATAATCATGTTTCTATATTCATCTAACATGCTTTTTTTTTTT
TGTCGTCTAAAAATGTATCTTACATATGTAGTAGGGGCAAGTTTGGAAGTTTAAACTATC
AGAATGATGAAATCACCATTTTTCCAATAATTTCATTAATGGACCATTAACATTGGGCCA
TTGGGGTGTCTTTGCATGTTGTCAACCAAAGTGGTGTCAAGGATATTTTTTAGAAGGGAG
GGGGTATCCTATATTTGTTAGAAACAAAACGG
>TeaL_86616
CCTGCTTGCTGGGGCCAGGAAATATCCCATACTAGTGTTGTGAGTCCCACCATGGAATTT
TACAGTTTCAGAAGAGGCTATGTAGCATAGTCCCAACCAAAACATTTACATGAAAATTCA
TTATTTTATCCACTAAAAATAAACTCCAAATAAAATTGCCACTTTCCATTTTGTTGTTCC
AAATGGATGTACGCAATGGAAAAGTTGAAGCAATTATTCTTGTATGTTCCTATCTTTTTG
TTCCCTCTCTATAAGTACTTTCCTGTATCATATGTTAAACATGTATCACAAATGCCATAA
ACACAAAGCAATTACTATTTCTCAACTTTGTTAAGAACAATTTTCAAGAGTAATGCCCTA
AAAATAAAAAGGCTAAGTGACTTACATTATTATTGTATTCTTAAATTTTGTACTTTTTCA
AACATGTTACTCATTTTGGGAT
>TeaL_86617
ATTCAATTAGAATAGCAAAGACACAAAAAAAGAAGGCTAACAATGAGCAATTGAAAAGCC
TAAAACTGTGTCATAAAACTGTGTTTGGATATTGGATCTGTGGATGGAAAAAATGGATAG
TTACTAATCCTCCACAAATCCAAGAACCAACCACAGCCTGAAAAGAAGAGGGATCAAACC
CATCACACATCCATATCAAACGCAAAATAACCCAGCTAATAAAAAAGCATTTACATACAC
CAATTTAAAAACCAAACTCTCCAAATCAACTGACATAAAAATGGCACTTGATGATTACTC
CACCATTTCGAAACAAGCAAATCATCAAATACCATTCAACTATATCACCATTTCAACACA
TACCCAATTAACTACATCACCTAAAAACCACATTCTTAATCAAATTACACAAAAAGACAC
TTGTTTTTTCGATAAAAATGCACAAAGCTAAGTAAAACAAACCCAGATCACCATTTCAAC
AGATCACATACCAACTGATTATCTAAAAACAAAATACTCTTAATCGGATGATACAAAAAA
CACTTGTTTTTCAAATATAAATCCACAAAAGTAAAGAGAACCCAGATGAATATTCTACAA
TATTAGCCCAAGCAAATCATCGAACACCTTCAGATCAGAAAAACACAAAATAACTATTGT
TTTCCTTATATAAATCCACAAAATAACAAAACCACAGATGATTACTC
>TeaL_86618
TTTAGTGAAAAAAAACCAAAAAACCAAGTTCCCAAACACCGCCATAGTTTTCCACCTTAC
AAGTGTTCTTTTATAAAAAGAGGTGTTTCCAGAAAATTTTCTCAATAACAGTTTCGGTAA
ACAAATTGAAAAACAAGCTTCTGGGTCAATTTTTTTTCTTATTTTCAAGACAAAGAAAAC
AAAAAACAATACCATTCGCACCCTTAGCCTACGGGTCAAATGTGATAAAAGATGTTCAAC
CAAAACTCTTTTAATCGTTAATCAATAACTAATAATTAGGGTAAACCACACTGACTACCC
CTGAAGTTGAAAAAAATAAGCTAAGTCACACAAGTTTTACATAATTACACCAATATCCCT
TTTAATAAGACTAAAACAAACAAAATTAATAAAAGGGATTACAACATCATTTTTCATTCA
AATAACTAACAAATGACTAATAGGAAGGAGGATATGAGTTAATTAAAACCTAAGGGAGCA
CAGTATAATTATGTCAAACTAGTGGTGTTCAGTGTATTTTTTACAAACCTCAAGCGAGGT
AAATGTAATTTACCCTTACTATTATTATTATTATTTATTATTATTATTATTGTTGTTTAC
CATGGTTCCATTGAAGAGAAAAGTATTGGACTTCGTAAATATTCTAGGATGAAATATTTA
GAGCTTGTAAGACAATAGGGAAGGTACTACTGTTCCTTAATGTCTAATGATTGTCATACC
CAAGCTTTGGGTTCAAGTCTTCATAGGAGCTTGAAAACCATCTTCATCCACTAACATCAC
TAACTACAAACGAAAAACCCTGAAGTGCCAATACAACAAAGTTCAACGAAATGTAAAAAA
GCCTTGTCCAAATTATTTTGGCTAGCCTACAGTAAGGCTATTTTACCATTGTAGCCTGAT
TAGAGTCATAATTCGCATCCACCATTTTTAAATCCCCTTTCTTTTTTCTTTTTCTTTTTT
TTTCCCTTTCTGATAAGGAAATAAAATTATATCAGGAGAAAGTGCTCATGCAATCCATAA
AATGAGTAAGAAAAAGCAAAATTAACGTTGCGCTTGGTTGGGGAATTTGGGAGGGATTTG
GAAACGGAAAGGGAAAAAGTAGGTGAAATGTAAATATATTATTTCTCTTTCTCTTTCCAA
ATCCCTCAACCAAACACAACGTAAAGAAAAACTAAGTTTGGAAATTGGTTGCTTTGAAGC
CAAACTCAAATGGGATCAATGAAAAACATGCATAATTAAATTTTTGCTTAGTAGCCTTAT
TTATAATTATGTAGACCAGGTATTACTCTA
>TeaL_86619
TCTGGTTTTCAATCAATTCCAAAAAATAGTTTGAAGATGGATCTCTCTCTTTGTGGCTGT
TGGATTGCATAGCCTGATGATATATATGATATCTGCCTTTTCTTGCTCTATTATGTGATT
GGTTTTCAACTGTTTTTACCTCTGTTTTCCAAAGCAAAAGTATTTTTACTATGGAGATTT
GTTGGTCTATAAAAACAACAGCAGCAGCATCTATATCTTCATTTCCAATTAATCAGTTTT
GTAGAATTTCCAGTCATTTTGAATTTTGTTTCTGAAATCCATAGGTTGAATTGTACAAAT
TTGCAATCTTTTTCACTAGTTTGAAGCTAAATTGTTCCAATTTTGTTATGGATTTAGAAT
TAGTAATGGGAGCTTTCATTGCTCAAATTCAAATTTGTTT
>TeaL_86620
CCGCCTCCCAGCAAGACATGACAAATTATCAGAGCTCCACAAAAAGAGGATAAACAATCC
ATTGAGGTAAATGAAACCATAAAGAATGGGTTTCTCTCACTAGAGCTTCGCACAGTTGCC
AACCATGGTGAAGGAGGCACGATTTCCTAATTCATTCCATGGTCTTAAGAGCACCCGCAT
GGGCTAATCAATATGCTGCATCATTGAGGGTTGTTTTTCAGTCAGTTTTCCTGAGGTTTT
CGATCCTTGGTCTCTGTCCAGGGATCTCTCTTTGCGGAGTGTCTGAGTCCGCTTGACGAG
GTTCTGATTTTCGCTGGACCAAGGAACAAAATTTCGTTCCTTTTCCATCAAAACTGCTAA
AACATTTCCTTTTTCTAGGAAACCGAAATGAAACATGAGTGGAAT
>TeaL_86621
CTTGTCATCTATGTCTTTCCTATTTCGGCAATAAGTAACAACAATCATCTCTGCACGGTA
GCCCTTGTTTTTACCTCCAGTTGTCTCCATATAGAGTTTGTCTCGGTGACAATAGACCAA
TGCTTTAATTTGTTCCATCAAAGCGTCACTGGTAACAAGGTCTTGTGCAAGATTGATTAG
TTGCTGCTCTGAATCAGGGAATATTACCCAATAAGCAAAGACAACATCCACAAATTCCCG
AGTAGAAACCTCAGAAGTAGCAGAAGGAACTGAGTCAGGGTAATTTCCTTATTTAAAAGG
TCCATCATGATCCAATGAAGCATTGCTTACTTCTCTAGAATCAAGCTTGTTCTACTTTTT
CAAGGAGTTTTTCCTTCAAGCTGTCAAACCTGATGAATAGATGGCCAAACTGTCATGGTG
TATGCATCAACACATCAGTCCAAGCATGGTTGTTTAATCTTTCTGAATATAATTGCATTC
CAAATAATTTGAGTGAACAAACAGAATTCTAATATTTGGCCCACAAACCCTAAAATTTGT
AAGAAATAAAGTTTACTTAATGATATGTAGAATAATC
>TeaL_86622
AAATCATTCTTTTCATCCTTTTTTATCCTTGGTCCAGAGGAGAAGCCCATAACAGAGCAG
TTGCATGTATTTCTCAGATCTTTGAGAAAGAGACAACCACATTGCTTGCCTTTCAGTTCT
GTTCCTTTTCTAAAGCTCCAAATTAAAAGAAAGAATATGAAGTCTTCATAACTAAAATGA
TCATTGTTATCTCAAGTTTAGAATGGCTAAATTCTCTGAGGCAAAGGATTATAGATGTTT
TACTCATTCAATATAAGGATACCATTCATTTGGCTGCAGCATTGAACATGCAAATGTCTA
ACCTATGAAAGAATGGGTAATAACAATCGAGAACAATGAGATTACTTGGGGAGGCATGAT
AGCAGGAGG
>TeaL_86623
ATTAGAAGCAATAGATGAGCAACATTTGTTTCTGCATATATATATATATATATATCTATG
AAAGTGTATGTGTCCATGTAATAATTAATATATAACGATACTTACAGCAACACCATAGTG
AAGACTCCTCTTCTTGCCATTAAGGAGAACATTGTCAGTCATGATAACATTTCCTGAGAG
TCTACCTGTATTACTACTGCCAATGTCAGTCCCTCTCTTTGCTTATGCATTCATTTTTCA
TTCATAAATGCATCAATAACTTCTCTACATATTTATAATAATAGGACACTAACATATTTT
AATTGAGTAGGTCCCTTAATAAATCAAAG
>TeaL_86624
AAAGTATATTACATTTGAAGGTATAAAACTGTAAAGCGCCTATATCCTACTTCAAACAGC
TTAAACCATAATTAACAGTGTAAGAACAAGAAATAGCCAATCTCCCATTAGTTTCTGCTT
AGTCTACCCATTCAAAGCCACATCTTCCATTAGTTTGTTGACTTTTGGGTCCAGCATTCT
TGCTAAAGACTTGTAAAGAGAAGAACAAGATAAAAAAATGAACATGTAATTTAGATAAAT
ATTTACTACATTTTAAATAAAAAAAACTGTGAAGTGTTGATATCCTAGTTCAAACAGCTA
AACCATTAGTC
>TeaL_86625
CGCCCTTCTTTGTTGGTGCCAAGCAACAACAAACTGCACTGTAAATTAGCTAACTAGCAC
CTAAATATTCCATTCCCTTCAGGTGGTAGTTTTACACTGAACGAGGCAGCCCACCAAGTA
TTTTCACACTTCAAGTTGGGGGTTTGATCCATCAATATAAACATGAAAGGTGCCAAAGTT
TCAAACTGATCCTCTTGGACCTCTGGACTCATTGTCTAGCATACTATTAATAAAACACTG
ATACTCGTAACATTTTGCTTTCATAGACTATTTACTTCAAATTTAATGCTTTCATGCATG
GTGGTTAGAATCATATGATTCACAATTCAATTCAATTCATATGATTCGATATG
>TeaL_86626
GGGTTTGGATCTCTTCCCTCAACATGGGTTTGTTGGTGTAGATTCAATTGTTGATGAAGA
TGGTGATCTAGGGTTTGCTGTGTAGGGTTGAGAACTGTGCTTTGATGATGATCGTTTCTT
CTTCTACCTGTGACTGCTGCTGTTGTTGTTGTACTGTAACCTATTGAAATGCCCATATCT
TTGTCTTGCCCTCTCAGCTCCATTTTAATTCTCTTCCTTAAAAGAGACTAAAACCCTTTG
ATCTCTTCAACTTTCTCTTTCCTCTATTTTAATCTCTTCTNNNNNNATAATCAACTGGGT
AATCTAGGATTTTTAATATGTGCTCTCTTTTTTCTTTTGATTTGGACTTGCGGATGCCAA
TGATAAACCCACCAAACCCTAATTAGATAATGAAAAAAGATTTCAATTTCTCAAACCTGA
AGAGGGGTAAACATATATATTATTTTTTAAAACAAAGTTTAAGGAGGAAAAAGAAAAAAA
AAAGATTCTTGGAACTCGAAACTCAGACTCAATGGGTCCCTCAATGGTTAATCAAAACTA
TTGTTCAACAGTAGGTTAAGACATTAGAATTGCGCTGCACCATTAACATCATACAATTCT
TAATAACTACATTAATACATACATGTATATATATATAT
>TeaL_86627
TTTCAATGTAGTCGTGTATAAGGTTGGTTCCATATATCCCCTCTACTGATTTTTGTTTCT
TTCCTTGAAATTGAGTCTCTCGGTGCTTGTTGGAGATAATGAGGGAAGGGTTAAAAAATG
CTTAAAGATGGACTCGTTTGTTAGTAACTTCTTAATGATTTTTATCAAATTTTCTTTTAT
GCTTATTACAAATCCAACTTGAGGGTTAGAAAAATTAGGAAAGATTATTGAATGATTTGG
GAGTGTTTACTATTTATTTTGGGAAAAGTGCTTTTAAATGGAAACAACTCAAAATACTTG
CACTTTTCACGGAGGTGCAAATGAATATGTGTGTGCAAGTGAAAGCTATGGCACGAGACA
CAACTCTCATTTGTTCCGACTTGCACTTCCAGGAAAGTGCAATTGCTTTGAGTTGTTCTC
ATGCTTTGAGTTGTTCTCATGTAAATGCAATGTTCCCTTTTATTTTCACAGAATCATGGT
GCCTAAAGATTTAATTCACTGCATTTGTTCTGTTTGCAGGTATACTCAGATGGGAGACGA
AGAATTTCAAAGCATGCAAGGAAGGCAACTATT
>TeaL_86628
TAAATAACTTACAAAAATAAACTTAATTTTAAAACCATGATATACATGAAAAAAAAAAAA
TCAAGTCAAATAAAACAAAGTTCATCCTTTCATTGAAAAAAAATACTATACCCACTTAGG
TATGGCTTGGATATATATTAGGCACGTCTGGGGTACAACAAAAATTAAGAAGAAAATTTT
TTGGTATGTTTTTCATGTACTGGATACGTATGCAAAGTACCATGAAAAGTACCAACACCT
GGTAAGTACCCAATACAGGTACGACGTTTTTGTCGAAGAAGTACCCATGCTTCATAGACT
AAAATGTAACAGAAGAAACACAAAAACCCCTAAACTAAATTGTTTGTGATTGCTTACTCT
ATTGTTGAGACTGAATATCTTGCTATGATTCATTCTATAAATGAGGTTGTTTGGCTTTGT
TGGCTTCTTGTTGATTTCGGTCTGGTTCCCATATCCTCTACTCCTCCCTAATGTGATAGT
AAAAGTGTT
>TeaL_86629
CACGAGCAACAAAACCCGGAAGATCTTGATCCATTCCAAATTGCATTGCCACGCGATGTG
GCAAATACTGCTCTATGCAGCCGAAACCAATCAGCTCACAAACCCTCATACACCTAGCAA
ATGACTCAAAATCTTCATCTAAACCAGAACCAATCAGCAACCACTCAATCAGCAACCACT
CTTCCTTATCACTATAAAACTTGTGAAACAGCCTATTGCTCATATCCATTGCATATGGGC
GCCATCGAAAACACTTTCTATCCCATAATATAACATTACCCACAAGCCCGGGATTCAGCT
TCTTCGCCTTGTCCCATTTTGCTAATCTGGGCAAACCATTTCTAATTGATTTCGGGCTTG
GTCTCAAATTTGAAAATCTC
>TeaL_86630
TTTTTTTTTTTTTTTGTTAAATGTTCATAGAAGATAATGTGCTTCTCAAAGAGGTGTCTT
TTCCGTAAACTCATAATATGCCCTCTTCTTACCTTGAGCATTAAATCCCAAGTCTGTACT
ACTTCCAGTTGGGGACTCACCAAATCTAGTTGAGCACTTCTCATGTTTTCTATGATTTTA
GCTATAGAATTCTCAAGAGTTGTAATACTGCTCAGTACGATATCTGGAGCCTGGGCTGGC
AAGCTTGGGCGGTCACTTCGTACAAATAAAAGTTGAAATTTCTATCCACGCCTAGTCCTT
CCATTCCAAAGTCTTCTGTTTTTGTTTTTTGGTGAAAAGTAAGTTTTTTGCTAGCCTAGA
ACAAAAGTAATCAATATCAACAGTAAATCTGTGCTAGATTTATAATAATAAAAAAACTAG
CTGATTGGAAAAAGTAAAGTTTTAGTGACTTCTAATCCTAACAAATTCTTCCAAGTCCTT
GCAAAGCCTCATTAATTTTGTTCGAAGAAATTATAAATGGTGTTAGGTGACAGAGTGTAT
GGTTGGTTCTTTAATGTTATCTCATGAAAATAAGTAGCGGTGTTTTTATATAAGAACAAT
ACTCCCAGTAGA
>TeaL_86631
CAAATACAACACACAAAAAATACAAAACAAAACAAAATAAACTTAGGCCTCTAAATGTGC
ATCTTCCATTTCTCTCTGAATGAGTTAAGAAGAACAAAAAGGTCTTCACTTTCATCTCTC
TCTACTTTTTCTCCCCCATGCCAAATATGAGGATAGAGCAGAGTTTTTTGAAATCCCTTC
ACTTCTGTATAACTAAATGAATTGATAACAGTGCATGGAATTTTCCTTAAACAAAAAAAT
TATCAATGGTAAACACATAATCAAAGTAATATTAGTCAAACTAAATCAAGCAAACCAACT
AATTTCAGATTTAGGTTATACAAGCTTGTATATATACACTCCAATAACATACTTGAAGAA
TATTATAATTTACCTGACTAAGTAGCATTGAATAAG
>TeaL_86632
TTAAGCCCTTCTGGCATATGATGGAGTTTCATATTCAATGACCTTACATTTGCATGGAAT
AACTGTTCACCAGGCATTAGTCTTGTGTTCATGGCACACACATACAAATAATGATTAGCA
CTAACATTAAACTTATGTGTATACCTCTATGAGGTTTACAGGGATGCAAGCAAAGGCATT
GAAGTTTTTATTTTTATATTTATTTTTTGGTAGGGGGAGCTCAGTGTCATGTTTGCTTAC
AGCAAGAAGAATGAAATCAACCTAGTAATATCGTCTAGTTTGTCCATTGAGTACATGAAT
GTGTGCAGGTTTACTTTTCCTTCAAAAAAAAAAAATGTTCTAGGCTTTTAACATCCAACT
CAACTGACACTAGTGAAATTCAAAAACTCATTGTGCAACTAAAAGTTTCTGCACAAATCT
ACAACAAAGCAAACATAGTCCATGCTAACTAATTAGGAGAGTTCAAAATAAAATCCCAAA
AAAAATAAAAAA
>TeaL_86633
CAAATAATTTAATGGGATTATATTATGTGACAATCCATGTACATTACCATCCTGAGATAG
AAAATTTTTTGTTAATTAAATTTTGTTATTAAAAATGGAAAAATCTAAAAAGGTTTCGAA
CATTCTCTCTAGATGGTATTCTGGGTGGCTTGATTTACGTAGTGAGTTTACTGTCAAAAT
TATCATTTTTTAGCGCGTCTCTGTAAATATTAAGAAAGATTTCTTCTCTGGGGAAAATTC
TTTTAATCAACCTGAACTTAAGGGCATGATCTGATCATGTTGACTTTTGATTATAGTTCC
TTGATTGTTCCTCATTTGCACCCAGAATTTCTGATTGAAGTGCCATGGTGGCTTCAGTTT
GAATCATGAAAGTAAGTCTAAGTGTTAAACTTTTGGATTCCAGGAGGGACGAATGAGGGG
ACAAGCTTTTGTGACATTTCCATCCATTGAACTTGCTCATCATGCGTTGGTATGTTTTTC
ATATGATGATTTTGGGTTAAAATCCCTCAGAGCCAGTGAACAATGCATCTTAATAACTAT
TTGAAAGCTGCAATATCTGTGTCCTCCCGACAAATGTGTTGTGATGAACTGCACTGCTTT
TATGTTATTATATCTGTCATTTAATATTCAGTTTGGTTTTGGATTTCTCAGGGAAACATG
AAGGAAAGGAAAAGGGAATGAGAATATAAAAAATTCTTGTTTTTGTTTGGTTGGGTGGGG
AAAATGAAAGGAAATTATAGGCATTTCTTAAAGAATTTATCTTTGTTTTTGGCTACCCAT
AGAAAATAGAATAGTCATGAGTAATTTCTTTTCCCCATTTGTTTCTTCTCCCTCCACAAA
TCTTTGATCCGAAGTATTTGGGTAGGCTACATTTTTAAGCTGGCAAGATCTTATCGTTGC
AATAAGTGATGGCATGCAGTTCACTGGAGTTGATCCGCATGAAAAAATTTTGCACAAACA
TAAAATTTCTTAGCTCCCAACTATTTGGTGCTATGTCTCCATCATATCTTTTTCTCTTTT
CCTTGAGTTGATCCGCATTCTTTTATTTTCCTCTTACCTGAAATTTTCCCCTCCAATGTG
CTGAATTAGCGCTATAGAGCTCATTGTTTATGTTAGCAAAATTCTTGTTTGCAGAATCTA
GTGAATGGGTACGTGTT
>TeaL_86634
GGAGGGTTGTGGCTTGATGTGTAGTTGTGGTTTTATTAACCTTCCATGGGATATCACCTT
TGCTGCCAGCAATTGCTCGATGAAGAAGAGGAAACCTATGTGTGGGATATCACCTTTGTT
CTGATTGTTACTTGTTTTTGTATAATTTAGTTGTGGTGTATGAAGATTCAATGGATTCTA
AAATGTGTTTATTTTTAGTTTATTGTATACCGCTTTAGTTTTCTTCTGGCTATTGGAGAC
TCATTTGGGCATCAACAAAAGATGATTACGTTATATGGAAATGCAGCTATCGTGGCTATG
CCTGATATTGAGAGTAATATTTTTACTACTTGATAATGCTGAATGTTGAGACAATAAGGT
AAATTGCGGTGAGGTTGGCGAACCATTTCAAATATAGAATGGCATAATCTATCATGAGTT
TACTTAACATATTTTTTTTACCAGGACTTGGTGAGCTTAGTAATGGTATGATATCTAGCA
CCCACTTGGAATTCATTTTATTGTTTCATTAATTATGTAAGTTATTTTTTAATTTACAAG
AGTGCCCAAGTATTCCTTATTGAATAAGTGGCAATATGTACTTTCAATTGCTACTTGGGC
CTTATGGTGATGGAGAATATATTATATGGAGCAGTTGATTGGATTTTTGTTTTGATCTTA
TACCTTCATCACTGTTATCACTAGCACCTTCGTCATCATCATTAAGTTTTTTTTTTCGTA
AACAATTATGATGTTTTTGTCTTTTTTAAAATTTTTTTTTTTTTTTTGTTTTTTTTTTTT
TTTTTTTTTTTTTGTTTTTTTGAAGGGGTTGGTTTATATGGAGTTACAGCTAAATCTCAG
TATGATGGAACTTGACGTTCTGAACATAAGTATATTCCTTGAAATTCACTGCGCATCTCA
TTATTCCTATATTTGCTTTCTTTGCATTCCTTTCAGTTCAGCTTGCCTTTTCCGCAGCTC
TGCAAGAAAGACAATCTGTGAGTTCATTAATTTTAATTTTTTCACCCTTTAAACTAGTGA
TCTTAAATTTCTTTCTGTGTATATTAAATTTTTTTTTTTTGGGG
>TeaL_86635
GGCAAGTCTTTGAATAGCCATATGTTTGTTTCTATACTACTAGTGTGGTGGTATTAGTTG
AGATTAAATCTACAAAATTAAGTAAAAACCCTTCTCTCATACGCAATAAGTTGGTTGGTT
TTTATTTATCAAAAAAAAAAAAAAAAAGTTGGTTGGTTTTGTAAAGTGGGCTGCAAAGTT
GTCTTTCAACCACCATTTCATGGAGAAATTATATTTTCACTCTTACTTATCTCAGTGCAC
ATCATTTCTTAGTGCACACACTTATTAATTTGGCTATTAATTATTCTTCTCATTCCATAC
ACTTAGGCCTCGTTTGGGAACAGGCTATTTTAGTAACTTTTTTACTTTTTTGCTAAAATA
TGAGGT
>TeaL_86636
ATTTGAAGCTTTGAAATCACGATAAATCACTGGTTTCTCTTCGCCGTGGAGGAAAGCAAG
GCCTTTTGCAGCACCAATTGCTATTTTTAATCTTGTTGACCATTGCAATGAAATAGAATA
CCCTGCATTCATTCGAATAAACCAAAAAATATATATATTTAACAAGAAGTCTATGTTTCT
GTTAATTTTTGTTATTGTTTTTTTCAAAGCATATCATATGGAGTATATATAATTAAATAA
AAACAGACCAATTCTGTTTTCACAAAACAGAATTGAAATCTGTATTAACAAAATTAGAAT
ATACGAAAAGCCAAAACCATTTCTGTTTTGAAAAACCCAAAAATAAATCATGTAAAAGTT
TTTGAAACGTTACTTCTAAACAGTTGGTTCTCTAGA
>TeaL_86637
CAGAAATGCAATGAATATCAGGATATTCAAATTTCAAGGGAGGTTGGATTTGACTAATAT
CAACTGGGCTATAATTTAACATATCTATATTATTTTTGCAAGTGCCGACCCCATTTGATG
GGACTTAAGGCTTGGTTTGGTTCGGTTTGGTTTATATTATTTTTGCAAGTATATTTAACC
TCCTTAACCTCATGTACTTCACACTTAAGAAACCATCAAAATATGATGTCCATATGTTGG
GTTTCTATGAGATTAAACTTTCATTCTTTCCAGAGTTTCAGTGATGCGACTCACTTTACA
ATCATCCACAATTAACAATATAACTTGCCAAGCAATGAGTAATACCAACAATGTAATCCA
AAAGACTGGAAGTCTATAATAAACCATATAAGCCAAACTAGGGCAAAGCATGTCTACTGG
CATCAACTTGCATCAAATAAAATTGAAGAGACCATAACAAATCCCTTAAGCCAATCAGTG
GCACAATGGTATGCCATGTGGCTTCAAATTTCACAAACAAAAAAAGTCCAACACTTCAAA
TTGGCTTTAGTTTAAAACATCACTTGGTATTCAAATATTTCAGTTAATATTTCTTAAGGA
GCTGT
>TeaL_86638
CCGACTTCTATAATATCTTGCTCACTAACCTCATTTACGTCTTTGTCATTGAAATCCATT
GCATGGGTTTGACTGTTCTCAGGTTAGGTGAGGCAGCCCACATTTCCTCACCGCTAGAAG
TTGTCTTCTTTTCCGTGTCCACATCCACATCATACACCATAAATTCTCCATCCGAAGGTG
AAGTGATACCATCTATTGTCTGTGCTGGTGAACTAACTTCAGACACCTCCACTTGCAAGT
CAGAAGCCATGGAATGTGAACGGGTATGATCTAACCCATCTACATAAAATAAGCATTCCT
CAGGAGGTCTTTTCTTCTCAAATGAAGATGGACTACTATCATACAAAAGCTCATTTCTTC
GAGCATTGTCCTCTTTATCTACAGCTATATTCTTCAGAACTGAAAAACTAAGGGATTTCA
ATGTTTCATCTTTGTTAGCCATGGAGATTGGTACATTCACTTCTGAAGAAGGTAATGAGC
TTGACCCGCCAAGGGCATCTTTGACTAATCTTGGCTCTGTGTGAACTTCACTTCTATCCT
CTTGATAATGAACATCAACCAAATTAAGCACTTGTTCAGAGGTTTGGCCTTGTTGTCTAG
AATGATTATAAGAATTGTTAATATACATGGGCTTACCTTCTTGAATTGATTTTGTTTGAA
TTATTTGGTTGGTACCTTCCTTATCTGCATGCCAATGGATACATATTAG
>TeaL_86639
ATTTTTTCCCCTTGTTATAATTATTATTTACTGATTTCTTAAGAAAGGTCTTGCTTGGAC
TGTGTTGGATGAGTGGAATATTTATTAGGGGTGTCCGATTCAATTTTGAAGCGGCATAGC
TTTCCTTTTTTGGATTTAAGTGAAAATGGCTATGATCCCATTTAAGTAGTAGTGCTATAT
AATTGTTTGTGCTCAATGTTATGTATGACATTCGTACTCTGTTCTTCCTTTGTCCAGTAA
TCCTTTCCTGTGAAGCGTGGATGTTTCTTAGGATGATCCACGCCCACATAAATTTGAGAT
TTTGTTGAACATAACACACTTTTAATATTTTAAAATTTATCTAGCATGACCCTTGCATAC
AACTTTATTCGAAAACTTTATACCCAATAACTTGGTGTTGGTATCCATTTTCTCCTGTTG
GTTTAGTCAACCTGAATCATAATACACATGGTTACCCAATTGTTACCAGAACAGCTCTGG
CTAAAGCAATCATGCCTTTTACTAAAGCAATAT
>TeaL_86640
GAACAGAAGACACGTGCACACATGCACGCACGGACACACATATTTGATCACATGGGTGGT
AATCCTTCTAAATCAAGGGCGATTAGCTTTTTAAAAAACAACTATATTCTACATTTTAAT
CAAGTGATTGTAATAGTTTATGTAGACTACTCTAAATCATAAATTTGTAAGAGGTCTACT
TCCTTGAAGCAACATATTAAATCTTCAAGGAAGAGTAAATGACTCCTAAGTCCTAAATAA
TCTCTATTTCAACAACAGCAAAAAAAGAGAAAAAAACTTGAAATTTTAAGATCAACTTAA
TTGAGGACATAACAGTAAACTAGGTGATAATATTAAACGTTTCGGAGATTTTTTTTTAAT
GTTTCAGCAAACTTTGCCCTGGGAAAGCTATTGAAAACACCAATGTAGTAGTAAATACAA
CATGCCCTTAGTGACATAGGATGTTGTCCATAATATGTACACCATTTTAAAATAACAGAG
AGAGGCTTTGGCCTCATTGATTGTTTTACATGTTCTCTATTATTATTATTATTTTATTTT
ATAAAATAGAAGAGAATATATATATATTTATCTGAAAGGATTTAAAGTAGAAATAAGCGC
CATTCATCTACACATTTTCAAAAGCGAAAACATATACATAGTCCTTTTCCATTGGATTCT
TGTTTCGAAAACCAATTTTCAGAAGTCAAAAATAAAAC
>TeaL_86641
CAAGTTCCCAAACACCACCAAAACCTCCTAAAAAACAAGGCCAAAATCTGGACAAGTAGG
ATACTCTTCATCCTCTCAAATCCTACCACATGGACACTCAGGGTCTGGGATTGGAAGATG
ACATTGACCTAGCTAAGAGCATTCACAGGCTTGTTCTCAACACCAGCGTGGCACTAACTG
GAAGACTCTTTATCCCTTTCTATTCTCCTAACTCCATTTGTCTTCCATAATTAATTTGAA
TTACAACTGGAAGACTCACATCACAAAGTACCTCACCATCCCACAAATGAGAACCTTTTG
GTATAAAACTTGTCAACATGCATCATCTAGCCCGTTTGACTGATATGTCCTGCGCTAAGA
AGTACATATTTGAACGTGGGACACAGATACAACATGAT
>TeaL_86642
TGTTTAAACAACTTCAAAACTTCATGATATGTACATGCATGCAATTATATGATCTATATT
CTTCATTCTAGCTCAATTCCTCATGTAATTCGCTCAATTCCTCATGTAATTCACTCAATT
CTCTTGAATCCATGGTTTAAGCATCAAAATTATACAATCCAAAGGTTGAATTCCTACGTC
AAGCTTGAATTCTCAAGTATAGAAGTTTAATCTTTGAAGTTCCTTCCAATTCCTCCAAGT
CTCTAGCAATCACTCTACAATTGAGCTCAAGTTTCCTTCTCTCTCACTCTCACACGTTTT
TTGTCTTCAAAGATGAGGGGTTGAGAGTGCAAAATGTACAAATGGTGTAGAGCAAATAGG
CCCATTACATAGACCCAATTAATCTTGGC
>TeaL_86643
AGCACACTCTTAATCAAAGTCAACCTCCCACCTTTCGACAAATATTGCCTCTTCCATCCC
ACCAACCAACGTTGCACCTGCTCCACTACACCATCCCACACCCCTTTAACCTTGAAGCTA
GCACCCAAAGGTAAGCCCAAATAGGACACCAGCAAAGCCGACACCTTACAACCCAAAATA
GCTGCCAAAACCGGTAACCGATCAACCTCTCCCACCGGAATTAACTCAAACTTGCCCAAA
TTGACCCGTAGGCCTAACACTCTCTCAAAGCAAACTAGGGCACAACACAAATAACCCAAC
TGCTCCACTACTACATCACAAAAGATAAAAGCATCATCCGCATACAATAAGTGAGATACT
CCAATAGCACTCCCAGGTAATGGGCCCACTGAAAAACCCTCCAGCAAACCTTCACAAACT
GCCCTCGATAGCAATCTATTGAAAGCCTCCATAACTAAAAGAACAATGGCGACATCGGAT
CCCCTTGTCTAAGACCCCAATAAGTCTGGAAAAAAACCCGCCGGCGTACCGCTCACCAAC
ACAGACATACATACTATAGATGGGGAGTAGAGACCAGTCACCAACACAAGCATACTAGAA
CTTAGATCTCGACTAGCTACTCGTATCCTGACAATCTGGTTAACCCGCCAATAACTATTT
GCCAACCTATGAAAAAACTTCGTATTCTAGTCACCATTCTTCAACCACTGGCATCTAGAT
TTTTGTCCGAAGCACACCTCCATCCGGGATAAACAAACATAATCCTGCCTAGCCGCCTCT
CGTCTAACAATATCCGCATCTAGAAGCCCACCAAAAACTTCATGCTCATCTAACGCTTGT
AAAATATTT
>TeaL_86644
TTGCAAATTACCAAAATACCTCTAGTCTACAAAACAGTAGAAATGTGTAGGAAACATACC
AGATTATATCTAACCTAAATGATCATAACATAAGACTCTACTAACACTAGAAACATGAAT
GTGCATAGTTTCTATAGATCCTGCCTTGACATCATGCCAATGTCCAAACATTAACATTAT
CCACACAGAATCAGTAGAGAGCTATGAACTTCTTTTGTACAATATAGTGTGAATCCCTTT
ATAACAAACTATAGAACTTTACGCACACAAAATAATTAGAGAGCTATGAACTTCTTTTGT
ACTATACAAGGTGAATTCTTAGGGTCCTATAAAATTTTAATTCTAGATTAACATAATCTT
TTTGTAGGTACATCTGTCATCTCCAAGTCATCTCTGTATAGGTTAGTTAATAGCCTTGTG
ATACCTCTTGAGGCAACACGTGGGCCAATGGTGAATCTCCAAACCGACC
>TeaL_86645
ATCACTCATCTTCTCAAATCTTTACATTCACTTCGGTACGTTTACCGGAGCTACCATTAA
AGGGAGAGAGATATTCGAATGAGGGAATAGGGGATTCGTCGCCGGTGATCCCTAGGGTTT
TGTTGTTACTTACCCGAACCCTAGATCTACCTACCCTAACCCTAGATCTAGACCACCACT
GTGTCACTGCCATCACTGTCGCGCTCTCTCTCTCTCTCTTTCTCTGCCGACTGATCTCTC
TATCTATCTTTCATTATCTATCTCTCTCTCTCTCTCTCTCCACCAAAACTACACATGAAC
TTGGCTTTGCAGGTGACCGGCGATGACAGTTTGCTTTGGAAATGAATCTACGTTCTATTG
GTCGGCAATCTCTAGAGGTTGTTGAAAGTTGTGCGGATGAAGATAGTGGAGCTGCTCATG
TGGCTTTACCTTTTGCCCTTAGTTTTCTTGGT
>TeaL_86646
CAAAGTGCCTCAGCAACTTGACCACTGCAAGTGCTACCTCTGCAACTTGACTTGGACATT
TTTCTTCATGGAGCCTATTCAGACCCTTGGCGGGTCGAACTTATTTCGGTCTACTGTTGA
CCCACTTTTCTTAGGTTTTAGCTCATGTTCTTTTAATCATTTTTGGTAGCCTAACAAGGG
CGACCTCTGCACTTAGGTCTATACTTAATTTTGATCGTAATCCCTGCGCGCGTGGGGAAC
ACACACCTAGTTTCCTGCATGTGGATGACGTTAGTCGGTGACCTAGGGTTGCGTCTGCTT
GGTTAGAAGTTGCATCAGTTTTTGAAGAGTCATAATGGTTCTGAAAATGTGTGTTGACTG
ATGGGTCATGATTAGGGGTGGTCGCGGGGCGGTTGC
>TeaL_86647
CAACTACTACTATTTAAAATGCTTATAAATAATTGCACGATTATACACCAGGAAATATTT
CCTTCCAGTAGCATATGTGATGTAATATGTCCATTGACAAAAGAATCAAATTGGATATTT
TTTTAATTCAGTGAATAAAACCTCAATCTAGTTATGCATCTATCGCTGCTTGTGCATGCA
TGCACTGTACAAATGGGAAAATGCATACTTGATTTTATTTTATTTTTTACACAGAAACAT
CCTTTTTTCATTCTTTGGTTCTTGTGACTTGATAATTCTGTCAAGTCCTGTTGAAAATAT
ATTGCAAACCAAATCTAGACTCATGAATGTGGCAGTAATTGTTGAATTAACGGCCAGATT
AATGATGTAAATTAAATTCCAATCTGATTTGTTTCTTCTTCAATTGAATTCAGCTCAACT
AAAGCTAGCCCATAGCCAATTCCTTTACAGCCCTACCTTGTGTGATCTAACAGTAATAAT
TTTTCCTAGAAGATTTGATATTAGGAGCTAGTTAATTGTCGCTACTCATATTATGAAATT
TATACCTCAAATGTTACACTGATGTGATGGTCTATAGAATATATTCATCTGCCTTAATAG
CATTAGTTTTATAAAGAAAGTTATTTCAATTTTACTCAATGCTAAAAGGCAACTTTTGCC
AATTTTTTTAAAGAGTGACTAACTTGTCCCTCTCATAGGATGAATTCAATTTCCTTGTGA
TCTTGTCTAATGTGTTTTTTGGGCCACAAATTAATTTTCAATGATGGAAGGGTGAACATG
ATGAGCCTTCTGATTTATCAACA
>TeaL_86648
CCAGAATGAAGGTAACTCGAGTTTAGAGGACTAAACTCCTTATAAGGAGGGGAGACTGAA
ACAACCCCCATACTGCTTACCGAAAAAAAAAAATAAATTACTGAATTACCTACTGATTAT
TGCTAAACTGGACTGTTTATGACAGATAATTGAACTAACTGAAGTACTGAATGGACTGAT
TGAAAACTGGAACTGAATTGACTGAGCATATCTATTGTGTTGCATTTTTATCTGTTCGAT
TGTTTGATTATCTATTGGTATTTTTATGTTTAAACTGCAAAATGAAGGCCTTATCGGCGG
CCGAATCGAAAATAGATTGATGTTTTGGGATCATTGGAAATTATGTGATTTAATGGTATA
TTTATCAAAAATGTGATTAGGTATGACTGAATTAGATTAAATATTGTTTTATTACAAACT
TTGACTTATTTACCAAACTTGCCACTAAGTAGGCTACTACCTCACACACTTAGAGACTTG
TATATGCTTGATCAAAAACCATTTCCTCAGCCCTTTTCCTTATACTAGCCGACCAAGAGA
GGAAATAGGAGAGAATTGAGTTCATGTGGTTGAATTGGCTTGAATTGCTTGGAATTGAAG
TGTAAATTATTAAATTGGACTCCTAAACCTTGAATACAAGACTAAAGTAGGACATTCATC
TTCTTGTTGT
>TeaL_86649
CTCATAAAAAAAATTTTAAAAAAATTCGAAAATATTTTTTATTTAAAATATAAAAATAAC
AGGTGCCAAAAAAAAAATGAACATTGTTCCGATCAACCGGCCAGACGTCCGGGGGAATGT
CTGGGAGGATGACTGGGTAGACATGTTTTCAAAAGTGGGTGTGGAATCAATTTTTGAAAA
CTGTAACCAAACACCACGTGCAAACCAAGGGGTGGAATTAAATTTCCAAAACTCTACCAA
ACAGAGCCTATATTTCTTCTCATTACATCTGTAGTTCTTTCTTTTTATCTTTTTACTTTT
TTTTCTCTTTATTTATTTTTATAGAAAGGTTCACCTTTAGATACATGAAAAACAACTTTC
GATTGAGAAGGGATTGGTACATGTGTGTGTACTCGATATATTTTTTTTTGAACACATATA
CTTGATATATTGGTCATATGATATTCCAAGGAAACGTTTTTGGTAAATACAATT
>TeaL_86650
CGCCCTTTTAAATTACCACACTCCTTTTATGTCTACGCTTCACCCATAATAGAATATTGG
GTAAATTACACTTTGCACCCTGCACTTTGGACAAAATCCCACTTTAACAGTCAAGTTCCC
CTTGCATTTCTGATCAAATGTCAATGCCCCCTTTTTGTTACTCCATTGTTAACAGAATCC
AATCATATGACAAGCATGTAACTACAAAATGATGACAAGAGATGAAAATCTTCCTCATTT
CCCATCAATACACACTTTGTCCCACATGAAAAGCATGTGAGAGTTATGTAATACAATATA
TATATATGTTCATGTGTTGAAAATAGGGACGAGAATGTAAGAAAATAGAGCATCTAAAAT
CAAACATGCAATAGAGAAATTAAAGAGAAAGAAAGAGGAATATACGGAAGTCTGTGTTAC
TATGGAAAATAGAGTTTCGTGATTCTAATTTTTGCAGAACCCTAGTTCATCGCATTAATC
ATTCACAATCTGTGTTTTAATTTAGCTTAATACAGTCATAATTTAATGTAAATTTGGGGA
TGAAATGGCGGGAAACAAGGGTAATTTTCTTACTCTTACCCTCATTTCGTAGAAACATGC
TTTATCACATGACTAGATTCTATTAAAGATTTAAACAATGGAATAACAGAGGAGGAACAT
TGACACTTGATCAGAAGTGCATGGGATTAACTGTCACAAATTTCATATATAGGAACAAAG
TAAGATTTAGTGCAAAGTGCAGGGGTG
>TeaL_86651
AGGAATGATGCCAAATCATGCACATGTGATAAACATAGCATGCTAATGGATTCAAAGCTT
AAGGCTTGCCAAGAGACTTACACCATGACTATATCAACCAAGCCTCAAAGGGCCAAGGTG
ACCCAAAATAGTCCCAAGACAGTCCAAAACAAGGCTATAACATGCATGGAATGAGGCCAA
AAAATGTTAGAAAGGTGAGCACAAAACATGACACATACACGGTCAATAAGGATGATTGCA
CTACACCTACCAAAGCCAAGCATGAGATGACTTAATCAACAAAAATCAGTTATGACATGT
CAAATTAACATAAAAAATGCGCTAATACCAAGTCAACACATGCTAAAATAACAAGCTCAC
TCATTAGGCATGTAAGACTAGCAAAAGGGACTTACACTACAACTGTAAGAAGCAAATGAG
GCATGCTCTATCCAAGCAAAAATAGAGCTATATCATGGCAAAATAG
>TeaL_86652
CAAACTTTCATTATTTTCTCACTTGAATTTACACTAATTTCTGTGGTAAACAAAACTTGG
ATGCCATGTATGTACTTTTACATTAGTATGGTAACATTTTTGTATCATGAACTTATATTT
ATGAGACTATCATTTTTAATATTAAATACATTATATTTAAACATATTTTTTCATAACAAG
GGGTAAGTTATCTAACAAGTACAATCAGTTTAATAAAGAAATTAAACACATCTGACAAAA
GGAAAAATCTCTATAATAACAATAAAACTCACCAAAAATCATTTGAACGCCACTAAATGT
GATTTTGAAATAAAGAATGCGTATTGGTAAATTTTCTCAAACTTGTGTGAAAAAATAAAA
ACTCGTAGCTCCGGTTGCCAACTCCATGATGGTATAGTCGTTATACCTTGCAACCGCATC
AGCGCTCTGTTATTGTTACGACGGCTGCCACTGTTACTTAAAACCATATGAATCTAAACC
AGTAGAAGGAAAACATGAATAAATTTTCAATACCAATTCAAAGTGCGCATGTCTTTGTGT
GTGTGTTTTTATCTGCAAAAAATGTAAAAGACTACTTCGAAGATAACTTATCTCTACATT
CATCGGCAAGCACTCCTTGTACAATACAATCATCTTATATTCTCCTTTTGCCCAAGCTTT
TGACTTCATAATACCCATAACCATCTTTCCAAATGTTCATGGGTTTTGTATACCCTTTCA
AACTTCTTTCCTCATTCTTAACTCTTTTGTTTTTTTGGGAACTAATTCCTCCTTCTTAAC
TTCGATACCAATACATTCATCAACTTTTGAAATCCAGGCAATGTTAATCATAGAAAAAGT
TATAAACTAGAGAAAAAAATACAAGAAAAACAAGACTCTG
>TeaL_86653
CTATATGAAAGCCTTTGTTGATCCACTAATGTCAGTAATGGTGCTCTTTTGTGCTTTGTT
TTTTACACTATGATATATACGTGAATGTATGTGTATCTTCTGGGACATGTATTCTTATTG
TACCACTTTATGCAGGATTAATCAATCTTTGCATCATCAGCTATATGTACAACTTCACAT
TGTAATATGTACGGAAATACCTATATATATATATATATTCATGTACCTTTTTTAAAATTT
TGGTTTTTCTTTTGTTTATGTAACAGCTATATGTACAACTTCACATTGTAATAAGATCAC
TAACCAATGAAAGAACAGCCCCAATTAACTGATACACAGTTTTGAGCTCCCAGTCAAAAA
AATTCAGCCACACGGGGTTTCCATTTTACCAGAATGATTCGTGGGTGTATATGGAATTTG
TTGATTTTGCTTAACATTCTTAGTTTTATTTTGAGTGGCCTACCATACAGTCAAGGAGAT
ATGATTGATAGCAAAGTTTTGAATGTCGGGAAAGAGCTGTGGAAAGAAACTCTGC
>TeaL_86654
CAAAACACAGTGTTTAATTTGTTACAAGCATTAAACTTTGGATTTTTTTGATAATTTTCC
CAAAAATTAATATTTATGAACTCATGTAATTTATTAGTTGACAAATTAATGTTTAAATAC
AAATTAAATATATAAAGAACATATCCGTGGTATGGGAACTATTAAAAAATCAAAATATAA
AATGTTCAAAATAAAATAAATGATTTTAATTTGATTGATGGTTGGATTGTGAAGAAAATT
GCTAGACTAAGGGTATGCTATTCTAGTAAGTTGCCAAACAACCCGTGATTGATGTAGGAT
TCTTTGTTATTGGTTATATATTATATTAGAAATTTATTTAAATAAAGAACTTAATTTGAT
AATAAGTCAATAAGGTGGGCCAACTTTGATCCCCTTATGATGTGGTATCTCGTGTGGGCC
TTGAGTTCTTGAGGGCCCTAGGTAAGCTTTAAAAATGGGGCCATTTAGGCATAATTATTA
AAAATAAAAAATAAAA
>TeaL_86655
GAGATAAAGAGAGAAGAAAGAAAAAGAAAGAAGAGAAGACAACGATAGAAGAAGAGAGAC
GCGAGTCGGTAGAAGAAGAGGATAGAGAGAGAGAGAGAGAGAGACCAAAGGGGAATCGAA
GCCCTAGGGTTGTTTTCTGGGTGGAATCGACTTTGAGAAGTTGGGTTTCAGATCTCCTTT
GATTCAGTCGAGTTCGCAACTAGGGTTCGCGTTTCGATCTTGCTTCGCGACTCGACTTGC
TTCGCAAAGGTGAGTTTCAGCTCCCCCCTCCCTCTCTCTTTCTCGCTCCATCTTTGAGTT
TTAGCCATATCCGTTTGTATCTAGCCATATCTCGTGCCCGTGCCCGTGCCCATGCCTGTG
TCATGTCGTGTCAACACAGGTACCTCTAAAAAACCAGAGAGTTCGTGTAACGTAGATGTT
GTTGCTGGGCTTAGGTCTTGGGATTAACGGAAGCTCTGTTCATTTTGGATTGGTGGTCGT
CTTCAAGAGGCTATCTCAAACCGAGCATGTTGCAGAAGCAAGTGTGGATCTGGGTTGTTG
GAGTCCCTCTTCATTTGGAATGTAGGGACCTTTGAGGTCAGTATGTGGCACCTATTAGAT
ACATTCCAATAGCAGCAAAGGCTCTAGATGGGTTTTGATGGATGATTCGTTGCAAGCTGG
GATGAAAACAACCAAAGTTTCTTAATGGGTGCTAAGGAGGATATAGGGGTTTAGCAAGCT
TCTGGAGGTGTCCTGTTAGGGTTTTGAGAAGGAAGCCATCTATTTGTTGGAGGCTATTAA
GGCGAAATGGCTTAACTCTTCACCTAT
>TeaL_86656
AATATACATACATACATACATATTTTAAATATCTCTACTATCTATACTATTACATAAAAG
GGAACACCTTTTTGGTGTTCCTCTTTTCCAAAGTCTCTCAAATTTTCATGTTTCCCCTTA
TCCCATTTGACTTTTTATAGGTTCTTTAAAAATCTTGCTTTTATAAGGGCAATAATAGGA
TTTTGAAATGAATTAAAAATTCAAATTCATGTGCCTAATTGCTTGCAAGTTGCAAGTACA
GTGTAGTGAGTAATTAGTTATCCTCAAATGATACAAATAGACAGTTAACTAGGATTAAAC
AAGAAAAGATGACAGACACATATAAAGGAACGGGATAGTTAACAAACATTACTTGTGGCA
TCCCTCTAGCATATGTGAGGTAATTTACAAACAAGATCAAGTGAATTTTGAAGAAGAAGA
AGAAGAA
>TeaL_86657
TCCGAATATATTTGTATTTTTTCACCTCATATTTTAGTAAAAAGCACTGAAAAAGCCACT
TTCCAAACAGACCGTTATTCCAATTTTGTCACCTCTTGGGACTCTTTTATCTCTGAAATC
ATAAGTGTAAAACATAAATTTTGCATTTAATTGAGTCGATTCTTGTTGCTTGCTTACCGA
TTTGATCGAGTATAACTAATTCTGTGTTAATCATAAATCCAATGCAAATTGAGTGAGTCA
GCTAATGACTGTTATGGACTTTTTTAATTATCATCTATTTCCTTGCTGCTCAGTGCAATC
AGAGTGTGGGTTTGATACCATTTAGTGAAACACTAAGACCCAAATTTTATGTGCTGCCAT
GT
>TeaL_86658
TCCGATATATCCAAGCAAGAAATGCCAAACTCTAATTAAAGGTGCAAATTGATAAGAACT
TTACAAAAGCGCGCTATCACAGGCAAATTGAGCATCTTTATTGATCAAACTGAACATACT
ATCAATATCAAATTCTATCCATTTATAAAGAGGTTGCTCTTTCAATCATTCCACCTACAA
AGAATTGCATATTTCCTTTCTAAAACTACCCATGTCTTTGTTTCTGCAACAATGTACACA
TATATTTATAAAAGCATTAACATACTCTTCAGGTTAAATTGATTGTGCAAGAACTAAACC
AAGACACCGAAGTAGCCAAAACCGACAGGTCTCATTAGAGAAGCTACTCCCCTCTTTTGG
ATAACAAAAACAAAATCCAATACCCCAATGATCAATATTGGCTGCAAAAGACTTCTCAAG
GTTCATTGAATGTTAACCCAGAAATATATGTCTAATAAGCATGTGCAAGGACCAAGTTTT
TGATACCTCACTTAGACAAAAGTTCCTTGACATAAAATGAAGCATAATTCAAAATTAGAA
ATGTAAGAGTGGATTTCCATTTGTTGAAAATTGTTAATCTGACCTGTAAGGGTAAGTCAC
TGTGCAAAGATTACCTTAGAAAGGCAATCTACATCAGCACATAATATCATTGAACCACAG
TGCACTCCTACCACAAGGGCAAACCTGTAACAAAAGTCTTCACGAAACAATCACCCAAAT
CCCCCTGGCCGACAATTTTATCGTGCCCTCAAGACATTCCATTTCTCCAATTTAAAATTA
GGACCATTGCCAACCTGTCCTACTTTGAAAAACTCTCTCAATCATCAATGTGTTCATGTA
AAAACCAGAAACAACCAAAGACTTGGCACTCCCATTTCTATCAATGATCCAACATTCATT
TAAGATGGTGATACTGGTAAGCACGTATATATATACATACACACATACA
>TeaL_86659
ACACACACAAAGAAAGAAAAAGAAAGGAAGAACAAGAAAGAGGAGAGTGTAATGTGAGGG
ATAAGCTTGATAGGATTTCATTTGTTTAGTTTTGAGTTTTGCTTTTACTTGTTTGCGTAA
AAGGCATAGGATCTATGTTAATATCAAGACCAAAAGATGATGGAAGTTTAACCAAGTTGT
AATATGGGAATTGACAATCTTTTAATCTTGGCAAAACCTAAGGAACTTTATGATAAAAAG
AAGCTATTTTGAAATAGGTAGGCAGTTTTAAGAAACTTACTAGTACTTTAATGTGAAATG
ATTTCGCCAATTTGTTGTGAAAATATTGACTTTGATTTGACGCGGTATTAAAAGGTTTAC
ATAGGAAAATTCTGAGATTTGGCTATAACAATGATTATTAATGAAAAATCTTGGTTTTCC
TTTGCTTATACCATGGTTATCAGAATTCCGATCCAGATCTTACGATCCTAC
>TeaL_86660
AATACTCATGTCCAAGCTGAAGAATAGACAGCATGACTCATACAACCATCATTTTGAGGG
CGTTACATTTATGCCACTTCATAGATGATGCTGTTTTGGATGACATGAATAACCTTTGTA
GCCTTGGTATCAAAGAAAAGTAATGTAGATCCTTAGAAGGTGTTTTATAGCTACCTTTTT
TAGAGGATGCCTCGTTGCCTGAATCATTTTGCTCTGTTACATACCTAGATGTATGGCAAA
CATAACATTCAGTGATTTATTTTATTTTTTCAATAGCCAAAGTTCTCTCTCTGCTTGGTA
TCTTTTAGAAGGTTCTAAACCTCAGTTCAGCAGCATCTGGGAGATAAATACAAAGATATA
TCTTATTATGCATGCTCTAATAACCCTTACCTACTGTAGTGTTGCTATAGTTTTTATTAT
TATCTATTATTTAGTTTTTTAGTTTTTTTAGTTTTTTTTTTTATATT
>TeaL_86661
CGACCGTCAGATCCCTTAGTGAATACTGGATTAACTGCTGCAAGTAACTAGGTAATGACT
AGACCTTATATCTCTGCTATCTTGTAATACTTGTAATGCTTGCATTTTAAGTATATATAA
TTGTCTAGTAGACATCAACTTTTTTACAATTTATGTTGAAAGTGAAGTAGAATTTGATGA
CAGTAATAAATTATTAATTCATGTAGAACACTAGAAATTTTGAGTGACTTTTAAGGAGGT
GGATCTAGTAGAAGCGCAGAAACAACAGAAACTTATGAGGGGGGGTTTCTCTACTAATAA
CAGAATATTGGCAAAAATCACACATTTTGAGGCCTATTCCTCATTTGTATTGAGAAAAGA
AAAAAAGAAAAGACATTGGAGTGCCAATCCCATGTGGTTGAGATTTAAAGCTTTGTTGAA
TGAAATGAAGGATCATTTGTGACATTTTTAAGTTAGGAATTGACCAATTTAGTACCTCAA
ACATGGATCATTTCAGTATGCAAAAATTGAATAGTTATATAGTACACCACGTGCTCTAGA
ACAGGGTATTATACAGATAGGCTTGTATAGATTACACAATTAGAATGTATTAAAATACTC
CTAGACAGTGATACCATTAAT
>TeaL_86662
GCAGGAATACAGCAGTTAGTTAGGGTAAGTCAACTTCCATTTATGTTTTTTAAATGTTTT
GCCTGTACAATCTTGTCTGAAGTTCATGCACGCTAGCACATTGCATAAAGGAAGCAAATT
TTGGGTATAAACTAACATGAATCCTCTGGAATATCTTGAAGTTTTAGGATATGCGTGTTA
ATATACTTTAATTTGGAAAAATGTGATGTTTATTTTCTTGTTATGCTTAAAAGGGTTATG
ACTTAACTACAGACTATTGTCTTTTGGTTATGAAGGTGTTCAATTAGATCATTTGTTGGA
TCAGCGAAGTTGAGTAGAAAACATTTGCTTATTATTTCCCACCATATCATGAGAGTAATT
GGTGGCGGAGTTTTAAATGTTGACTCCTTTTTGAGAAAAGGAGCTGTTGACTTTTATTGA
ATTTTGTTGGAAGGTATTGGTATTATATATCTATGAATTTGAATTCAAATATTTGATCAG
ATGATATGGCTACAATGATACAAATTACAATACAAGAACTTGGTCATGACTACTTCTAAG
AACAAGAAAGATAGTGTAGCGGATCCATAAATAGATTGGATAATATGTAGGGGAATGGAA
ATCAAGTGGCTAATCAACTGCTATGCGATTGAGGGCACTACCTTAAAAATGATGTAACGA
ATAAACGAGTGAAAGTAGGATAAAAATTATAACTATGATGAGGGTATGCATATGTAATAG
TCTGATAACAACACATTAAAGAGCTGAATGCTAATTTTGTGTATGATCTTTTTCCTGAGT
TTTGTGTTATTCACATCTCTGATCAATATATGTTCTCAGACATCTGCTATGGAGATTGGG
AAACACCAAATCAGGGTTAATGCAATTGCCCGT
>TeaL_86663
CAAAAATTTATTTTTAATCACGATTTTACTATTTTCAATAGTACTTGATAGGAATTAAGT
ATAGGTAGTTTACCTAAATTTATACAAATGGCGTGACTAAATTGTGGGACTATCATTTTG
AAACAAATAACCCATCAAGATCAATTTTAATTATAAAAATGTTACCAACACGTCATTCTG
ATGGAAGATTCTGTATACAAGTTCTGGAACAATATCATTTTCCTAACAAACATGTGTAGA
TGAGTCAAAAAAATTTATAGCAAGATATTTTCTATCATATAACATACTTGCATTAATTGA
ACATAGCCATGACCCTTTAGACTCTCAATTCTCTCACATTCATCCTTCCTTGTGTTTTTC
ATCTCTGTATGTGCAAGAAATCAATCTCCTCTCCTCTCTTAGTCAACACAAATTGTAATT
ATTTCAATAAAAATTTAACTACAGGAAAGGGTCTAGACCAATTGAATTTGTCCACAACAA
ACAAAACCCTCAATTAATGTTATTGATATTTGACAACTATATCAAAACGAATAATAAGGA
TTGACAGAGAGAATAGAGAAGCAAATTTGCGTAGGGGAAAAAAAGAAGAAGAAAAGAACT
AACACGGCTCGTTCGTTGTTCTTGCCAGCTTTCCAGTAAGCATAAGCCATACTGAACTGA
TAGAGATCTGATAGCAGAGGCGTCACCATCGGATTGGTCGGTCCAGGAATAACCTGCCGC
CGGTTAACTTCTTCCTTGGGACAATTCGCCTCC
>TeaL_86664
ATTCAAACAGCACTGTAGTATCATCTGCGAAATATAAACATAGTGTTACCTCACCATTGA
CCAGAAATGAGTTGGAAAAGATCCCAGGTAAATCAAGTACAGAATCGGAATTTTATGGTC
AGCAAAATGCAAGAAACTCAGTCTATAAATAGCACAATTGAAGTAGAGAGCATCCAAGAC
GCCTGCAAGGTAGAACTCAGCATTTTATCATGGATGAGTAGGTGGATTTTAACACAATCA
ACAAATCTAATCATCAGAAACCCAAAATAACTTACCCTAGTAAATTGTCATATTACTCGA
AAATGTTTTTGATTGTTATTTTCTTAATCCTAAAAGGACAGACTCAAAAATATCTGAACA
TAGCCATTGCAATTATGTAGTTTTAGAATGAGCAAATGTCACTGACAGCATGCCAAAACG
TTTAAGCCATTGACCAACTATCTTGTGGAAGAACAAAATAAACATCGTCCAGATCAAATC
AGAATAGCCAAGCTATATGGTGGAAAGAAAATGCTAAACTACCACCGCCTCCTATCTTGT
TCCCCACTTCTGATGATCCTGTTTTTATTTTGTTTCTTTAAGGTTGTGTTTAGTAACAAT
GCCAATTTTTAGTTTTCAGACAACCAAAAACATGTTTTAATTTATTTTTGCAAAACAGTA
CCAAAAAAAAAAAATTCATGTTTGGTACACACACATCTTTTCAAAACAAACAAAAATAAT
AAGAAAACATGTTTGGTGAGTTGTCAGATGAGATGGAGTGGCCAGGGGTTGCAGGATGTG
AGGAAAACAATTTTTTTCCCCAAAAATTTGAATGCCATTTTTGGCAAGAACAATAAACGT
GCTTTTGTTTCAGCTTTCAAAATTTTTTTAAACAAAAACATTACCAAGCAGACTCGGCTA
TTGCTTCTAATAATTTAACAGAAGCACACTCTTGTATTCCACTTAATTAAACTGTAGTTG
TGTTAATATAAGAGAATGTCAGTTGCTTGAAAGGAAAAAAGTATAACAAAAGCATCTACC
AAGCTAAATAAAGTATGCAAGACGTAGATGGGCAGAAAAAGCATCTACCCACTGTAATAC
AGAAACAGATGTATGAGTAAGTCAAAACACACAAAGATGCCAAAAGATGCAAATCTCAGA
TTACACACTGCGGTAAGACATTCATTAAGTTGAATATTCTTCATCAGAACCATCACTTAA
CAAACAACTGATTTCATCATTAATAGCATGATGCAGCATCGAAGGATAGACTAGGAACAA
AAGCTAAAAGATTTAATTTAGCTCTCAACCCATACACATCATGCAGCAGAATTGTGGTGT
GATGTATTTTTGCACTTTTCTTAACACTGTCCGGCTGGCAAATTAGCCATGGTAATACCA
AGTCTAAGAAACCACACAAGAAGCACCACATCACTCTAGATGCATCAAAACTTTATCTCA
AATGTGAAGAGCTCTCAAGTGCTAAGAAACAGAGACATGAGCATGCAACACGATATGAGA
CACCGATACACAAATTTTTTTTTAAAAAAGAAAAAAGAAAGAAAGAAAGAAAAGC
>TeaL_86665
AGAAAATTGAATTAAAAAAACTAAAACCAAACACACTAATTAATTTTTCTTGTTCTCAAT
TTTAAATTTTGAATTGTTAAGTACATACCACATTACCCAATAGTCTTCCCCCAGCTAGGC
AGCCAAATCTCAGTTGTTATGCTTGTAATTTGGTCCGTCTTCTCTAATAATCAGGCTTTC
ATATCATTTGGTTTCTGCTTGTGCAAAACATGTTATCAAGTTCAAAAATACAGTCTTACT
ACAGGATGGTGGTAGCATAATCTTAAGTAGAACTCTTATTCTGCAGATCTCCAAGTTTAG
CACCAATTCTTGCTGTTGGATGTAATTTATGCATCCTTTAATACTCGAGTTTGTTTCTTA
AATCCAACTTGCATCATGTCTCACTTGTTTATGAACATTGCCTTCTTGCTCATGTTATTA
TGTATCTGTCATTTTCACAGCGCCATTGAGTGGCCCACTGGTGTTTGCTGAAACTTTGGG
TAAGAGGAAGAACTCTTCAAAGCCTAATAAAGCAAAGGACCAAGCAAACAAAGATAGATA
CCTTTTTAAACGGAG
>TeaL_86666
CCCTTCCAATGAGTATCCACGATCATAAAGTGGAACAGACTTCCTATCTAATGCAATAAA
CTCCTCGCTCATCTGGTTCCTTGTTTGATTGTCCATCCAGAAAGACTGCTGCAGAAGGAT
TACTCCAAACTCAAAAAAAAATGCACGGGAAGGAAACTTGCAAACTACAAGCTTTCTTCA
TACTAGCTACAAAACCGAGGAAATCTTGAATGGAAATCTTTGACAAAACACTAGCCAATA
GAAGTTAATAACTAACAAAATTTCTTGCTTGTCTCAGTAAAGTGGCAAGGCATGCATTGT
TTGGACTAGCTAAATAGATAGACCATATCGATTGAATAAAACAACTTTCTAGTAGCGGGT
AGAACCACACAGCGTTCCATAACCCAAAAACTAAGTACTGGAGGAAAAACAGAAAAATAT
TAAAATAGAAGGTAAATGCAGTTCTTGGATGAATAGTTATGACTTCATAGAAGATGGACC
TACTAGCAACTTATCATGTACTGATATGGCAGGAACATAATTGTATATCACAAAACCTTA
AACAAAATGCAAGCACTCTTGAACAAAAAGTTTGCATGAAAGAAGAAAGTGAGAGCAAGT
TAAGCAGCAAGTCCAGAAACTATATATAGGATGAAACAAACAGTCAATATGCATCTTATA
CACGTACCACACGTTGTAAAATATCAGAAACCTCTTTACCTGTTATAACACTGTCCTCAG
ATGAAGTTGAGTTCCAGAATGTTTAAGTTCAGTACTCTCTCTCACTTTTGTCACCATAAT
CAACTTAAGCAACTGTTTTATTCTTGATGTATGGTATATATATGCACATAAGATTTCACT
GTTGCAATTTTATATTCATTCTTTAACAAGGATTAACTTCCATTGTATTACAAACCCTTA
GTCTATTCCTTGTTTTAATCTTCAAACCTACCACTTTTCAATTGCAGCACAGTCAGAGAA
TAAAAAATTACTAGGCTGTCCTATGTCAGGAAGAAAAAGGAGATGAGTTAAAAAGAGTAA
CAGATGGGGGAAGAGAGAGCTCCTCCAAATATCTCAACAAGTTATGCCAATTGCAGGGCT
CATTTTATTTTCCTCATTACTTAGGGAAGGCAATGTAATTTACCCTATGAAAAATTATGA
CACAGATAATATATATTCATTATGGTTGATTTTATGTAATATGTTTTACTAATGTGAGAG
CAATTTTATGTTAATGTAAAAGTATATAGTAAGGTATGTCTAAACACAGTCCTCATTCTG
AGATTTTTTTTTCCTCCATTGACTTACAATGACATGCAAGTTCATCATTAACAAATAGTG
CAGCGCCATTTCTCCTGAAACCTGAACAATGATTTAAATTACTTATTTCATCAGTAGACG
TAGTACAGGCATGCATTTGTAAGGAGTCAGAACCGTAAAATTATTTTGTAATAGGAAGGA
CAAATGAAGATAGTTCAAGTCACCTAATAGTTTCATACTTCAGTGAACTAAAAACGGATT
AACAAAATAGGTTGAGGTAAGGAAAGTAAGCTAGGAAAGTGGGTGCTATGTGAAGAAGGG
GGGCAAAGCTTGGAAGGTGGCGCCTTCGTGTTTGATGTGGTGGATTGGGAGGGAGCAGAA
TCGCCATAGTTTCGATGAGTGGTTACCACAGTACACAGGCATAAGTTAGCTTTACCTTTT
TACTTTCATCATTAGAACAGGGGCTTTTTGTGAGCCCCCTTTCTCTTTCGGCAATTTTTT
TTTTAGGAACTTCTCTTTCGGCAATTTTATTGGACAACTTAATTCTGTTGGAGGATGTTA
GATTTTGTATAAATCTTGTACACAGGTGCTCTCGGTGCATTTTATCCAAAAACAAGAAAG
CAAGCATTGAAACATCAAAAAACAACCCAAATGTTCCTCAATAAGATATCATGCTAATGC
ATAAAGCATGCATCAGAGACACATAAAGAAAACATACCGCTGCAGAAGGATTATCCAAAC
C
>TeaL_86667
AGATGTCAGTAGTGACACCAGAACCTGCAAAGATGAGAGTAACTTATGTGGATTATGTAA
TCCATCAATAATCATTGGTCAAACATTCTATACTTAAATATTTTCTAACTGGGATGGCAA
CAATCCAAGAAAATGAACAAGTCAATGAGGCGTACGAAGTTAAACATGCATTTGATTATC
AGTGATAATCTTATCACAATAGAAAGTACTATGATTATGGCATCCAACTGTAAACTGTCA
CCTAAATAAAATCAAAATAAAAAGCAAACAGCTAGAAGCACAAAAATTTATTTATTTTTT
GGATAAGTGGAAAACAACAAGTACGATGATGATATCAAAAAAATCATAATTTATGTATTC
ATGTGCCATAACTTCACTTTAGGCATGCCAACATCACCCATGTGTTTTTGGCTACCGAGA
GAGAGAGAGAGAGAGAAGCAATTCGAAGTCAGAAATAATAGTTTTTCTTCAAACAATACA
TGATTTTCGCACATAGGAAAGGAAAAAATGAGTAAGAAATTCCGTGGACATACTAGTTAA
GCTAAATTTCTTTGTAT
>TeaL_86668
GTTTTAATTGAAGCTTGAGATTGCAATAGGAGATTATTTCGTTGTTCTCTCCGGCACCGA
TGGCGGCGGAGGTGGTTCACGGTGGTGATCGATGAGGAAGATGACAGTGAGGAGGTAGAT
CTAGAGTTGAAGAGTTCAAAGGGAGGGAGAAATGGCGGTGGTGATGATAAGGTTGAGGTT
AGGAAGAGAAGGATGCTAGCAAGGAAGCTTAGGGATGATTTTGATCGGGTAACAACGGAG
AGTGGGTTGGGGAAGAGCAAGGGAAGTCCAGTGAAAATTTTAAGTATTGGATCAAAGATG
GTGGTGTTGTGAACTTGAAGTCGGCAGGGTGGGATTGCTGACGATAGGAAACATTGTAGA
AGAAAAGTTGGATTCAAAAAATGAGGGGTATAATTGAAATTAAAGTGCGGTTCAAAGAGA
AAATGAAGGGAACTCATTTAGATGGGCGGGGGTTTAAAGAAGTGGAGG
>TeaL_86669
AAAAACCCTCCTACTTTATTAAATAGATATATATATATATATATATTTAAAAATTTTGCT
CCAAATCGAGGAACTACAAGAATGCACTAAACAATAACACTAAAAGACGATCCGAACTTG
ATGGGGAGCACGAAATGAATGATTAAATTAATTATTTCATCCAGTAGTTGTTTCCGAAAC
TATCTCGGAACATGAAATGAATGTTTCAAGAATCAGTTGAATTTAGGGGTGCAATTTGTT
TAAATTTAACCCAAATTGTGCTGAGAGATGTATACGTTCATCTAAATTCGAATGGTAATA
TGAGATTGTCCGTCCAAACTCAATCTGAATGAAACCCAAATTATCTGAGTTGCCGGAATT
GCTCTATAAATTGATTCATTCTCT
>TeaL_86670
AAATCCACGACTCAATACCGATCCTGGGTTCTAAAAATTACATCCCCCTCCTACTGAGGT
TTATAGTCACATTACAAAAAGCTGCCTCCATTAGTAACTATCTGTTTCTTACCACAGCAC
ACCCCAATTGCCTCAGCCATCATTTTCATTCTCTAGTTTCTCTCTCTATTGGTATAACCA
TTGTGGCATTCTAATTAACAAATGTAGCTTTCAAAGGACAATCTAGGTTTGTATATACAT
ACACATATGTACAGGTATACCACCATTCATCCATTACCAGCTTCCACCACCACACAACTT
TTGTGTTTTCCCTCTTTTTTCAGCCAGTTGTATACACAGTTTGTGCCGTTGCCACCACAG
TTGCGGCACAACCCAGGCACACATGATTGCAACTCCATTGGCAATCACTAATGAATTGAA
GAGATTGGTTAATATGTTGCAAATGGCAATGAGGAGCATCATGCAGTGGCAGGTGAGGAC
AGTGACGGTGAAGATCACAGGGAGGGAAATGAGCCAATCACACTTGGGACTTTCTTCAAA
CAGGTTGGCTTCGTCTCCGTGATCTGTTTCTAGGTTTTCCGATCGCCATGGTTAGAGAAG
GAGAAAATAGACGAAAAAGGGGAGAGACAAACAGAGACGGCCCTATTAAGTATTATATAG
GTTTTCTATATTGGGGGGAACCCATCACTGATTGTGAGAGAAAGAGAGAGAGATGATGAT
GATTTGGGTTTTAATGGTGATGTATTTATAGTGATGGTTGCAAATGGTGATCGTTTTGAA
AAAGAGAGAAAAGGGAGTAGTTGCAGAGTAGAGTTGAGGTGAAGGTGAAGGGAAACAGAG
TATTTTTATTTACTTTCTTCTTCTTTTTTCAACGCTGTTAGTCAACAAAATCTGACAGAG
GTGTTTGGTCAAATTTCCAAAACCATGGGGGAATCTAATATTTAGTCAAAAACCTCTACG
GATGTCACCGTAATTCACCCAAATAAATAGAAGGCAATAGACAATATAAACATGTTTACT
ATGTGTAAGGATACAGAATCCTTGAAGTTCTGTAAGAA
>TeaL_86671
AATTCATCTGGGGAAGCTGCCCTTCGTACCACTATTTCAGTCATTCGACCATAATCTACA
GACTTCAAGAGTAGCACTGCTCAAGTCAGAAAATTACTAATGAAAGATAAAAATTGTCTG
TCTTAAAATATTTCCAATATCCAGAATAACTTCAATGCTATTCTTCATCAAGTCAAAAGT
TTATACATGCCCACCATCATATCCATAAGTACTCACTGCTTGTCATAATTCATTGAAAGA
GAAAAAGAAAAAGAAAAAAAAGAAAAAAGCAATGGGCTAGGCAGTGGAGGAAAAATTATA
TGCCAAAGTACTTCAATATAATGTGCTTAAAAACTGGCTGATACCAAGTACAAACATTAT
ATAAAAGCTAATAGTCCTATACAAAATTTGGGAAAAAATAATTCTGAAGTCCAAGAATGT
ATCGAGGAATGGGTTCACTGTCTCTCATCCAACTGTGAAACAACCAAAAATAAAATAAAA
TAAA
>TeaL_86672
GCTGATGCACTCCAGAAAGAGGTTACAAGGAAACAGCAAGCTGCTGGACACTATATTCTT
CACAGCTTCCCAATCATAGCCATTACTTCTGAAACCAGTAATGCTGAGACTTGACATTGT
TTTGAATTTCTTCTTTTGCAGCCACAACTACTATGCCTATTCTTCCAATAAGGACTCCAT
CAGTTTCGGTCGAAGTTGAACAACCTCAGGATGTGAAGTCTATTCAAATAATACTCCCAC
TTCCTAGGCCTATATTCTCCGTACCCTCCTTGAGGCCAAGTATTCCTGCTCCTTTCCCTT
CTAGCTTAACTCCATATTTCCCTCATTTGTCTTTTGATCTTTCTCAATTTAATTCTCTTT
CGAGCCTTGCTTTTCCTCACCTTTCCAAGGAAATTCCATCTAACACTTCATCTTTGATGG
TAGCTGACTCTCACATTGAGGGTACTGGTAGCTCTCAAATCCATCATCCATTACCTTTGC
TTAGCTCCAGTCCTTCTTCTCTTGA
>TeaL_86673
TACATTTTATTAGATATCTAATTGTTGAAAGAAAATTGCTCACATTTAGAAATACCTTAA
AATTTTATTAGTGTGATACATACAAGTGTTGTTCCTATTCCTCATATCGGAACAAACTGT
GTTCCAGCCTCCAGGTAACATACCCTCAGCCAATTGCTTGAGGATTATAAATATTTGTTC
ATCACAATAACATTAGAGAATAGAATAAAAGAGCTCACAGATTTTGCATTCCAGATTTTA
GTGCATGTGTCAAGATCCCACACATTAACTTCAACTCCCTTCCTGAATTGGAAAAACAAG
AAAATTATCATCCCTCATGTCAT
>TeaL_86674
CCTCACCTTTGCCGTTAAAGACATGTGAGTCCCTTCACTTTCAGCTCTTTACACACTGTA
ATAACTAAATTCTATCAGTTTTCATCACTATGATTGCTTAATTTTTGTGGGTTCAAGTCT
TTATGCTTGTTTATAACTGATTCCAAACTCATTGAACAATTTCAGCTACTGGCTACTTTC
TTTATCTTTTGTCCAATATGTATATATATGAAAATGCTTTAACACCACTGCAATATTATC
CCTAAATTTTCCCAATGACGTGAATTGTTACTTGTCATTTGTTGATTTATTTAAAAATCG
ATCAATTAAGATGCAGTCCCTGTAATGTTTGATATTTGAGGGGGTGTCTAGCATTTACAT
ATATAATATACTAATTCAAATAAATAAATAAATAAA
>TeaL_86675
TATATCTCCTAACCAGTGTGAATTAACTCACATTCAGTGTGTTGTACAACCACCAACCAA
TGTTGCCCTCTACTGCCTTCCAACAGTCTTTCTCACTCACTTTGTAAGACCTAAACCAGA
ATGTTAAGAAAGATTGGCATGTCCTCAAAGCTCCTCTAAGTTAAAGCCCCTCTTGTTTCC
ACATAATTTTCTTCCTTCTGATCAACAGACTCAAGAAAAAAACAAAATGTAAAAACTTCT
TGCCAAAGGAACGAACAACTCAATCGGTTTGGTCACCTTTGAGAGAAACCCAGGCACTGC
TCTGGTCCTCCAATGTGCCTTGATTCTATATGTCTAAAAAGGACTGTGTGGAATCTTTGC
ATGAAAACAATATTCCTACAACCACTAACCATCCCTAATTTCCATCATTAAGCTCCATCT
CATCACAACTGGTTTTGCAAACAAATTCACATCATCTTCACTAAATACAACCCTGATAGG
CTTCCTGGGACTACCTAGGATATAACCATCCTAATCAACACACACAGGAGAAGGATGGGA
GGAAGAGAGAGGGAGAGGAGAGATAAAGAGATGGAGTATGTACATTGTACATGCACACAA
TGAAACAGTGCTGTCTCAATTCCCTAGACAATTTAGATTTGAGACTTCAAAAATTTTCTT
CTTTTCTTGAAACTTGATTTTAAATCAAACAAATTAGTTATTATGTCATTGCAACAAAAG
CATGTAACTTTATGCATCTCACCTCAAACTTGCAGGTTTGCAGCTACATAAAGATTTCAC
TAGAATGCACCAAGAATATTCACAGGACAATCTTCG
>TeaL_86676
TTGGATACATTAAAAGGCGACAGAACATTTGAAGGTTTGAGGAAGATTGTGTAGCAGGTT
GGGAGGACCTTTGATTTTGTGTTGAATGCAGAGAGAAAGGTGGTGTGGTGGTAGTAGGAG
GAAGAGAATTGCAGAGATCGATGTCACTGTACGAGTTCGAGGTATAGTGACTTTGTAGTT
TGTACAAAATGAGGTAACTCTTTAGAGGGGAGGTCTTGGGTAGTTTGAAAGGGGGCAGAG
GTTGGGTACAGAGAGGAAAGATTTCCCCTTGGCTATAAATTATAAAACCAACTTCATAAT
TTTAAAAATGTTCACAGTATTCTTAGCAGACCCTATAAAGCATGGTGGCATATCCTGGTC
CAGGTATGGTAAGGGCAGATGCAGCTAACGTAATGAGGCTCTGTTCACGAGATTGTGAAA
ACAAGAGAAAAGTTTCCTACTCTTGAATTTTATAGAAACTTATAAAACATTAGCCAACAA
GTGCAAATTGGCAAGAAACCTAACCCCAGATAATATATATAATGGCCTCCAAATTAATAG
CACGTTTGCAATGTGGAATTGAG
>TeaL_86677
TGACAAATTAAATAAAAATATATGAATTATAGAATGACTAACTTTGATATTTATTTAGTT
CGATGGGCAATTGTCTGAGTGATAGGTTTAGGTCATCACCTGGGCATTTTGACAACAATA
GTTGGTGAGTTTGGGTCAAACCTACTACCGTTGAGCTTATGGAAACCATTTTTTTAAAAA
GAATATGAATGCTAATACCCATGGTTCTAAATCGTGGTATTGAGATACATAACGGTGTTG
TTCGTGGAGTATTAGTATCAGGAGTATCAACAAGTACGTATCAGAAATTGGGTGTCACGG
TCATGAAATTTTAAAAATCATTAGTAGGATGTAGCGTTTCATTGTAACAGTTACGATCTG
ATACGTAACAGGAACCGGCCGGTACGGCTGCGAAATCTGGCCTTGCTGCAAAAATCGGGC
TGTATCCAACTCTGAGGCATCAAAAGCCTTACAAACCAGCGTGTATGGTACATAATGACT
GGTTTTTAAATCCATGCTTATGCCTGACTTATGTTTGTGCAATAATTACTTCCTATTTCC
ATGAACATTTTGTTCTATTGAATGTTTTCTTTAGCTAATATGACATTTGAAATTGGCTGT
TAGTTTCTTAGTTTTGGGGAACCTGATTGAAAGTTGTTATTGCTGATTCTTGTTTGAAAT
GTAA
>TeaL_86678
TTCAAAACAAAGCCAAAACAAACCAAGTCTTGTGTCCCAATCAGTTAGCACTAGTAGAAT
CAAAGTGTAATTCTAACATGATTTTGTGCCTACAATCAAAACCACTCTAAAGATTTTACA
AATTTTAGATCCTAGTAAGATCTAAATCGTTTGGCCAAATTGGGGTGGTAGGATCTTAAG
ATCATACAATCAGGATTGAGATTTTTAATCATGACTACAGCAAGGTCATGGGAGGCAGTA
ATTAGGCAGCCAGACCCCCACTTTTTGGAGAGGCTGATTCCTGTGACGCGAACCCACACT
ATTGCCCAAGTACCTGTAGACTTGAGAGTATAAAAACTATACACATCAAATATGCTGCAC
AAGCCATGATCCCACGACTAGACCCAAAGGCAAGATTATTACATATATGCAATCAACCAT
TTGCTCCAATAAGTTGAGAAAATTTACCTGCTTGTTTCCCGGACTTCGACCCCAAGAAAG
CCGAACCCCCAGAAAGCCAACTGTCTGCTTGCCAATAACCGTCCCATTCAGTCTCTCCAA
TGCATCTTCAGCATTGTTCCTGTAAACAGAAAAAACAGGAGGGGGAACCATACCATGGTT
ACAGAGTGGAATGTTCGAAAGCAAGTCGTCACCACATGTACAGTAACAGGAGTCACTACA
TTCACTGCTTCATTGTTTTATAACCTGATGTCTTGATTATATTAATTCCAGATTTGATTT
GAGAACAATTTGTTAATTCTCAAAAAGAGACTAAGAATATCATCAATGATAGGCATTATA
ACATTAAACCCTGTTAATATTAGTGATGTTAATAGTAGTGCACCTGTTAGCAAATTGAAC
AAAGC
>TeaL_86679
ACCACACAACTATCTAACATAAACTAGCAACTACCATTACTCATCCTCTATAAACTCGCA
ATTGCAACCACAACCTCATAAAAGGAAATTTGTAAGAGACAAACAAAACCTCCTAAATGT
CTGAACCCGTGAACACAAACAGAAAACCACAGAGGGTACTTCGCAGCACAAAACGAATCA
TCAATCCCTAAAGTTTGCTTGCTTTGACAGCACAATCGAACCCCACCTCCCGCCTCTTGC
ACAGGAGGTCACCCAATCAGAGAAAAACATAAATTTCAGTTGCATATATTAGGACTCCAT
GCATTCAGATGGATATTTTCCATAACGCCCAGAAAAACTCACATTAAAATTTTCTCGGGA
AAAAAAAAAAAAAATTTCCTAAAACAAAACCAGGTTTCTCAGGAAAGTACACCTTTTTTT
TTCCACTTCGTTTTGCTATAGAAAAGAAACAGATCTCAAGAACGTACAGAAATTATAAAT
CAAATCTAATTCACAGAAACAATTGTAAGCATATAAAGCCAACACCGCATAGATAGACAG
TGAAGCCAAGAACAACAGTAGATAAATATAAATATAAATAAAATCTCAAAAAAGAAGGAA
ACAGATTGAGTTGGTACTCACAGAGATGTTCGAGTCTGCGAAA
>TeaL_86680
ATTTATTTATTTATTTTTTTAAAGCTTCTGCCAAATGAAGGAAACCTTAAGACCGATTGG
TAGTGGAGGAGAGCATGTTTGGTAGATAGGTTGATTCTGCCAGGATGGAGTTTAACAAGT
TCAAGATGGCCTCCCAAAAGCTTTGCTCGGATTAATATATAAGATTTTTTTAGATTCATT
CAATTTAATATTCTTCTAAATAATCGCCTAACCCTTAAAAGTTGGATCTTGACTTCCAAC
TCCGTTAATTTTGAGGACCAACATTGCCCCATTATAACTGCTGCTAATTTTGATTATTCT
AGGAGAGATTGATGCAAAAGATAAACCTAGGTAGACATTTTACAAGAAGTCAAACGTTAT
TTTCACTAACAATTTTTATTTATTTTTTCTTATTTTTTAGTAGTAGAAAACTAGAACATG
CATTAATTAAAGATAGGGTATGGCTTCTGTCCAGTTCAAGATCGGACTGGACCGTACTGT
TGGGCCGTAGAGGCCTACTAT
>TeaL_86681
AAAAAATAAAAAAATAAAAACAAAGCAAGTAAAGTAAAGCAAAGCAAGAAAAGAGTGCAT
GAATTCAATGTTTTCATTCTATCTAAATAATTACAATGACAAGAGGGTTAGTGTGATTTT
CCAAATGTTAGGGAGTGATACGTATTAAATCTAAACCTCGGGGAGCGTAAGTGTACTTTA
CCGTTAATATTATTAGTAAATATATTACTTCCATAGTTGATTTATTGGACATAAAACCAA
ATTTATTCTTTGACACTACTGTTGCAACTCTTAGGCAATGCTCAATCGTTCTCTCCTACC
ATTTCATTGTATAACTCTATGTAAAAATTTATGTATTATTGATTGATGTTTATTGATTTA
TTACAATGATTCATGATTCCTATATATAGAAGAGGGTGAGTGTGTAGTAGGTAAGGAGTA
GGTGAAGTGGAGGTGGTAGTGGTGTAGTGGGTTAGGTTTAGTGGAGTAGGTGAGGTGGTA
GTGGTGTAGTGGGTTAGGTTTAGTGG
>TeaL_86682
CGGGGATTTTTTCCAAACAATGTGAGCTTTCTGAAATAATGAATTTTGGTGACTGAGGAC
TGTCTGAATTGATGGTTTTTACAATCATGTTATTGCACTAATCAATTGTTGTAATTTTGT
TCCAAAAACAATAGTTGTATAATTCTCAGTTTGATTCATAAGTTTGATTCAACATGGAAA
ACAATGTGAACAGGAAAAAAAATGACAAGATTATGGAACAAAATTCTACTTTTGCCTGCT
CTTTTTCATAATTTCTATTCATTTAGTAAAAGAAATTTAACCTCACCTTTTTATTTTAGG
AGGAAAAAATAAAAGCATGGAAAAATGGTTTTCCTTTCCTCTTCCTTTTCCGTTAGCAAT
TCCAAGGTCCAAACAAAGCTTAAAATTTGACACACATCCATATATTAGCACACTGCTTTC
CCTAAT
>TeaL_86683
TTGACAATCCAAGGCAAACATGTTGTGCAACTCCACCATTGCTACCCATCCAAAAAAAAA
AAACATCCACCATTGCTAGAGCCAAAGGTGATGTGCAACTCCAACACCACCGGAGCTAGA
GGTGTTGCACTATACCACTGTGGTGTGTTTGGTTTGGTAGAGTTGATTTGGATTTAATCA
ATTTATGGTACAATTACAAGAAGGTTTTGAACCCTACATGTACATTGTCTACATTTACCA
GGCGTTTGGGGAGTACTCCATATGGAAGGAGTTACAAGGATAATTAGGAATTGTAGGGTT
GCTTGGCTAGAGAAATTAGTGTGTACTATTGATTTTGGTTGGTTCTTTGGATTTGTTGGA
TTGCCCATTAATGTATATGTAGTAATATGTGCACACATATATTTATATGCCATCAATTTG
TTGAATTGCCCATTATTGTAATTTTCTTACTATTTTTCTTTTCTGTTGTTCCTCTCTTTT
GTGGCAAATTTGGTGTGGGTTTGTGGAGGTGGTAGTGGATGGTGATTTTGGTAGGTGATG
GTAGATGGAGGGGTGGGAAGGGGTGGTGATCGGTGGATGTTGTAGGTTAGTGGCCATGGG
GTGGGTTTGCACTGAGTTCTGCATATTAGTGTAATACATGAGAGATGAAAGAGGGATAAT
AAAGACATTTCAATTTTTCGATTAATGCTGTTCAAAGATAGACTTTGACAGAGGTCAGTG
TAATTTTCCAGAATGTGCAGGGAAATATGTATCAAAGGCAAACCTCAAGGCATGTAGGTG
TAATTTACCCCCAATTTTTTTTTTTAAAAATAAATCAAACATGATAAAAGTCTAACAATG
CTAATAGTTTGAGAGAGAGAGAGGCTACAACAATGAAATGAAAATTAATTGTAACATTTC
AATACCACATATGCACTCCCGTATTTATACAATGATTTGACTTTTGAATTTCAACATGCA
AACACAAGCCACACAACTTGAAATGTCACTACTTGGGGTCAGCTATGTGAACACTTTTGA
CAGTTCAACATATCATTAATTAAATCATTGTCTATTACCTTTTTCTGATAGCCCATCGCA
TATTCCTATTGACCTTCTTGTAGTCCCTGTGGTAACCATTAACTTAAATCATAGCACTCC
TCTTTACATTGATATTTATTGTGGATCACCAACCACCAATACTTCTCCATATCTTATCCC
TTGGTGCCATATCATGCTTCTCACATCACAACTCACAAGTGCACCAGTAACACCTGAAAC
AACCTGATACTAAAGCCCATTTAAATTCCTTGAAACCTTTGTAGGTTATTGGATCTAGTA
TGTCATTAATGTTGGCCAACATGCACACCTAAAGGTGGTCTTTCAAACCTAGATAAGAAC
TGTGAAAACATACATCAAAATCTAGAAGTCTAGATAAGTTGGAATAAAATAAGTACACGG
AGGGCAAGTCAATCTAGTTAATGCAAAATGAATTTCTGACATGGATTGCTTTATTGAAAC
TTAATGAATGAAGGAAAATCACTCATTCATAAAAGCAAACTTAAAATCTGGAAATCAAAA
GAAAACACTGGACAAGTGAAAACACCAAATAATAAACAATGGAATAAAGAACCCCCTATC
CTTGCAAGGGTCACTTAGGCCTTGTTTGGGAACAGACTATTTTAGTAACTTTTTGGCTTT
TTAGCTAAAATATGAGGTAAAAAAAACTAGTATGTT
>TeaL_86684
GAAATGGGTTTTTTTGTTCTTAATTTTGGTGATTTTTAGTTATGTTTTTTATGATTTTGA
TTCTGTTTTGTAGGGCTTCTTTTGCTTAATCCTTTTCTAGATAAGTTCTAGTATGTCATT
TGTGTGAATAGTGTTCGGTTCGTTGGAATGATTTTGGGTAGGAATGGAACGGTTTTTTCT
TGGCCTCATTGGTGATTCTATTTGGAATGTACGTTTTTTTCTTTTTTGCCAAACCAAACA
TGGAAATGGGTTTTTGACCATTCTATTGCAACTTATTCCAGTGAACCGACCACTGTGAAT
GTGAAATGACTTTTTTTGTCTGATTAGGAGTTCAATTTGGGTGTTTGGTTTTCATTGGTG
TTATTTACCTTGTGATAATTTAAATTTAAACCCTGATTCTTATGTACAGATTTGATTAAT
GCAGTCCCTGATGAACACAAGAAGTTTCTTGCTGAACTAGTTTGGGTCCATGAAGAGGAC
AATGTCTGTATAGAAACTGAGGAAGGAATCAA
>TeaL_86685
AATGGCAAGTTTGCTCACAAAACTAGAATCAATATCCGTTGAAAACACTAGTGGAATGAA
TAGTCGAGGACATAACACCATCCCTAGACTATTTTATGGTGATGAAGATATTTTGGTACT
ACAAATACAAACCAATACCTATAACAAAACTGAATATGAAACTATCATTAAGATCTTAGA
CTACTGGAGACAATTGTATAAAGATCCTGATTTAGGTATTGAGGAAAGAAATCAACTGTT
GGATTAGATAAGAGAAACTTATCTTCAACATGAATCCCGTTTACAATACTTTAATTATTA
TATTGATGTGCTTACAGACGATGATAGTCAATCATCTTCATTTGAAGAAACTCTAGGCCA
AGATGTTTCATCTGAAATTAAATAAGCCAAGAGAAAGGTAGAAGAGCCATTCGATCCAGA
AATTGTTTGGTTCTTGTGGAGATACCGGCGAATTTGAATTTGCTCGGCGAATTTGAATTT
GCTCTGCGAATGAAGTTAAAAATGACAATTGGTGTACTTCAAACCCAACACCAGAACCAA
TGATATCTAGAAAAGATAACCATTAGAAGTACCCCATAGCTCAACATGGTACTTAATTAG
ATTTGACAAATTTTTTCTTCAAGACGCCAACAGCTGTTGATGATTGTGCACTATCCCTGT
CCACCATTATTACTAATTATAAGACTCAGTGGTCCAAGGAAAACTTTCTTGATTATATTC
CAGCATCTCTACAAGAGACTTTCTGCAATGATTTAGACAAAGGGAAAAAAAA
>TeaL_86686
AGAACAAAGATATATCAACAATACAACATCAATATATATCAATCAATAATACATATATTT
TTACAGCAGATCACTAAATTGTTTGTGATTCTTTGAGGACGTTGCAATATATAGAGACAG
AGAGTCACCACAAAAAACAATCCTTATTCAAATGGGAAAAACAGCTAACAGTAGTAAATG
AGTGATACAAGTCATACTTGTGAGCGGCGAATGGTGTTTCTGTCATTCTTTGATAGAAAT
TGTTCATTCATATTAGCATTAGTGTTGTAGCTCATGTCACTTTCACGTTTTTTTGAAAAC
CTTCTTCTAGGTCGCTCATCCTTGTAGGGTTTAATTCCAGATGAACTAAGTTGAAGATAG
TTGAGTGACAGCTTCCTATTCATGCTTGTTCCATTCTCATCCAGAAGAGGTACCAATGAT
GTCTTTGTGTGATC
>TeaL_86687
ATAGATGCAATATGGTATAAAAAAAAGAAAATAAAAAAAGAAAAGGGAAAAAGAATAGGC
CAGTCAATAGGAAAAAAAATAATGATACATTATACATTCAACTTAGAAGCTGTGGATAAA
TGAACAATATAGATGTGGCAATCATATAAGCCTAATTAGATAAAGAACTCCAAAATCAAC
ACCTTATACTCCAATACAACATATTAACACAAAATAATCAAAAGTTTGATTTGAAGCCTC
AATATCAAAAGATATACACAAACCATACAGTGCACCGAAATAAAGGTATAAACCTCAAAA
TCCGAACAAACGCCAAGTTTTCATGCCAAGAACACAACCAGAACACAACTGATCTGAAAT
ACACAATTCAGAAAAATGCGTCCAAACCCTAGAATTCAAACTCACAAAAGGAAGCATCAG
CGAAAATTCAAATTAAAATACGTTTGGATCAATAATCCCCAATGGAACATTAACCACATG
ACGATCAAATCCATCGAATTATAAATCAAACCCAATCAAAATTTAATATAAATAATAAAA
AAAAGATATAGAAGATAGAGTGAGCACCTTTGGGGGTCCAAGAGTGATCGG
>TeaL_86688
ACTCTCACCTAACACACTCAACTCTACCAACCACACTTACACATGTTATATAATTTTGAA
ATCATTAAAGAAAAGTGACAAATTTAATATAATACATCTTTTATGTTAACATAAATTAGA
AGAGACATTTGAAAAAGAAGTTTGTAGTGAATTTTATATATAGATATACACTTATACATA
CATATATATAGAAATAAATAATAAGAGAATAATTGGTAGGATCAGGATCATAGTATAATC
GGGATCATAGTGTGATTCTACATGATATTGACTAGGATCGTAGTCATTTTAAGATCCTAG
TGTGATTTCGATTGTTTGTTCCAACTGAGCTAGAGGATGGGTTAGTTGAAGAAGTTGGAG
GTGGTGGGTGGAGGTGGAGATAGAGATAAGGTTTGGTGATAGGTGGGAGTAACATTGGAC
TTAATTGAACAATCAGTGTGTTTGGTTCCAGTTTT
>TeaL_86689
TCGTTGGACTATTGGTGTTTTGTTTATTGCTTCCGCAAGCCTCGATTATTTTGATTATAT
AGGAAGGCCTTCGGTAATCTTAGGATTACTGGCTGGTTACGATGCTAAACTTATAGGGGC
GAGTTTGGGTCGTGACAGTTGGAAAAGTAAGGCCTGTTTGAGTAGGTAGTTATCTTGAAA
TGTGGTTAATTGGTGTTAACTAGGCGTCAGCAGAAAGAGAATTTGGATCTCCTTGAAATG
TGGTGTTAGAGGACACTGTACTAGTAGTCATAGCTCATGATTGAAGATCTCCTTTCAAGG
AGACCCAAAATCTCTTGAGAGAGTGGCATCTTGTTTAGGTCTTTTATGATTGGGGTTGCA
TGTAGCAACTTCTTATCCCCTCCTATCTGTATACATGCATAAATGACTTTCTCACATTGG
CTTGTTTGTCAGGTGCTTGACATGTTTACATGCTAGAC
>TeaL_86690
ATTTTTTTTTTTTTTCCATAAATTATTTTTTTTTTTTTTTTTTTTTTTTTATATATTTTT
TAAAATTTTTATATTTTTTTTTTTTTTTTTTTTTTTTGGAAGTCCTTGAAGATGTAATTT
ACCAACCATCGGATTAAAACATTCAAGTCAATATGGTCCATATGATCCTATAGAAGGGAG
ACATTCTTGCCTTGTTCTTTCCAATTAGCCTTCAAGGATGCCACAACAACACATACCAAA
TCCCATGTATTGTTTTAAACTTTTAGGCCCTAATTGATTGTCAAGATTGGATAAAAGGGG
GTGAGAAGGATAGGTAATACCTAAGGATATAGAATGGAATATAATATGCTTAGGATGTGA
GATGGATTAGGGCAGGATATAGCATGGGATAAGAGGA
>TeaL_86691
AAAAACCAGACCAATTAAACTAAGGGTTTAAGCCTTAAAGGTCTTCATTCAAGGCTATCC
CATAAAGACTCCAGTCAACACAATGGTAAACTATACACCTCGAATTTATGGCTCAACATC
AGTAAACTGATTAAGCTCCACTAAAGCATACTGAGTTATGTTTCTATAAAAAAGAAAAAA
CCAAACCAAACCAAACCAAACTAAACTAAGCCTTGTATCCGAATCAAGTGAGGTCAGCTA
CATGAATCATTTTTCCTATATTTCACTCGATCAAGAGCTATATGTTCAATTAAATAAAAT
GTCAGTTTAGGTCTTCTCATCCCGTAATATTTCCATTTAGGATTATCATATCACTTTTCT
ACCGTTGCATCTACTAGTCATTGTTGTACATGACTAAACCATCTTAGTTTTTTCTCTCTC
AATTTATCCTCAATTGGTGCTAATCCTACCATTTCACGAATATATCCATTTCTCTCTCAA
TTTATCCTCAATTGGTGCTAATCCTACCATTTCACGAATATATCCATTTCTGGTTATATC
TTTCTAGTCTGACCATATAAACATGCAAGTATCCTTATATCAACTACACTCATTTTATGA
ACGAGTTGTTTCTTAGTTGCCTAATATTATGTCCCATAAAGCATCTACACTTATAATTGT
TCTATAAAAATTTCCTTTCCAATTTTGTTGGTATTCATCGTCAATCACATCATACGCTAG
AAGCAAACCCCCACTTCAGCCAATCTATTTTGATGGGTCACATCATCTATAAAGTTCTCC
ATCCTTATTAACAGTTGAACCCAAGTAACGAAATTGATCACTCTTTATTATCTACAAGTT
TTTTTTCTTCTTCACTTTTCCATTATTACTACTTCTATTGTTACCAAAGATACATTGTAT
ATATTCAGTTTGAGTCTTACTTTAAACATTTTTTTACTCAAGTGCTTCTCTCCCTATTTT
TAATTTAGTATTGATTTCTCCCTTAGTTTCATCTATTAGAATATATCATCTTTGAACAAC
ATAAACCATGGGGCATCATCCAAAATGTATTCAGTTAATTCATAAACCATGGGACATCAT
CCAAAATGTATTCAGTTAATTCATTACAGACTTGAGACAATTAGGCAAGGACTTAAAGTT
GATCCATGATACAATTCTACATTGATTGAAAAGTCATCAATTTCTCTTGTAGGTGATGTA
ATTG
>TeaL_86692
AGGGGAAGACACCTTAAGGAATCTAAACAGAAATATAATTAAAATTACTAAACACAATTA
AGGCTTCGCAATGCACTTGCTTTGTGGGGATATATGTCAGACTATGGGCAGGATGATAAT
TACAAGTTTGGTTAAACATGAAAAGCCTACGGTGAGAAACAAGCTTCTCTTTGTGTTGTC
AGCAAAGTGTTAAAAACAACTACAAATTTTGGGGATATTGTCATAAGTAAAGGAAAAGTA
ATGGAGAGGTCAGCAAGCCAACCCCCAAAGGCGAACTCAGCCAAAATTGATTTTCAAAGC
AACAAGTAGAACCTAGGGATGCAAAAGAATTGAGTTATTCATGAACAGCTTGAGCTCAAC
>TeaL_86693
GTATGAAGCAACCTATTTATGTGTATTATCAGCTTGACAACTTCTACCAGAATCATCGCA
GGTATACATCACCGTTCTTTGTCATTTTTGACTAATTTATTGATTTTTGATTATATAATA
ATTTCATGCATCATTTGCACCATATCTGTTATCCATGAAATAGTAGGGTATACCACACAA
GGAACTGAGGTTTTGGGCATAGCTACAGTTCACATTCGGAGAGACAAACATTTTATACTT
GTGAGTATTAATTTTCAGGCCAGAAATATCACTATACTCATTAAGAGTTTCCATGATATT
CTCACAACTTGTGGGGTTCGCCGAAGAAAATAAAAGCAAATCATCAGAACAAACAAGTGA
GTAATACATGGGCCTCCTCTTCCAATTGAAATGCCTTTCCAATTTTTAGTGGCAACC
>TeaL_86694
CTGACCACATTAAATCCTTCACAAAAGGATCATTAATTCTAATATACAAACTAGTTATTA
TAATAGGTGAACAGATAGGTTTTGTCGTAAACTATATGCTTACATGATGTTTGATGAAAT
GTTCCAGAGTTGTGTGTTGTGATAATTTGATGCATTGAAAGGCACTTTTTTTGTTTTTTG
GGTGAATAGAAAATTTGGGTTTTGTTATATAAAATTTATTGTTTGGGTCATACATTTTGG
CCATTTAAGTAAAATTTTGGCCTATCGATATCCCTGAAAAGATTTGCTCTTCACTATCAA
ATGAAGAAGTTAATACAATGAAAATTCAGTGACTTGCAATGCCCATCACTCTTAGCATTA
AGCAATGACAACGCTTAAATTACAAGCGCACAACCAGCAAATGCATGAACAATGGGTTGA
TAAACC
>TeaL_86695
ATGCCATTTATTACCTTTACATACAATTTCTTGTGTAAATGCTAAATGAAAACTAATAAT
TTTTTCTGTGCTTGTATGGCCCTAAGATGTCACGGAACTGCTACTCTATATCTATTGTTT
CTTATTCTTTGTATATATAAGGTAGCATTGTACTAGAATAATCAAATTGTTTTGCTCTTG
CGTTCGGAGAATATTCATTGACCAGCTTGATGACACATTGGCACTGATATTGTCTTGCTT
ATAACAATCTAGAAGGTGGGGTATCAGGGATAACCCATTGAATGAAACTGGGGACTATTA
TCTTGGCTACATAAGACAAAATGATTGATCACGATCTAAATGTCCTTTTCCTTTTCCCTT
GTATTGCTGATTTTTAGCCGTTAAGTGTAAACAGCCATTTACAAGTTGTTGAAATACTGG
CTTCCATTGGTATTCTGAGTCAGAATCTAGACCATGCCTTTTGATTATATGCCTGACACA
TTTGCTAGAGTTCCTTCATTGAGAAGTTTGTATTAACAAATCTTTTTATATCTAATCCAA
TGAGTTTTTCATTCTAATGAAAAAGCTGAAAAACCTTGAATTTGTATGGCTTTGTTTTCC
TGTGTTCTTGGCAACCAAGTGGAGTACCAATTTCGGTTCTTTTTCTGCTTTTAG
>TeaL_86696
ATTAATTCTAGCGGGTTTGTATTCGTTAGTTGTAATTATTGGAGAATTGACAATATAGAT
AATTTAATCACTTTTTTTTCCCTTTATTTTTGTTGATAGTTTCGTCCAACCTTTATCATC
GTTCATCGATCACCACCCTCTCTCTTTCCCAATCCAGTGTCATCCCTCTTATCATTTTTT
TCCGTACAACGCTACTTCTCTCCTTCTCTAGCTCATTGCCACCCATCTCATTACTTCCTT
GGTCCATAATCGCCACCGTTATCCAGTATCACACGTAAAAAGTAATTTAATTATTTAAGT
TGTTCTTATTAACTAACAAATGGTTAAAATTGATAATATTTAAAAAGTTAAGTTTAAATT
GATATTTGTTAACAGAATTAAATCTTACAATTATTTATT
>TeaL_86697
ACAACAACAAATTAAATAACTAGTCTAGCGCATTAAACGGATCCCGAGAATCGAGGGATG
GTTCATGCATGGATGTGGATTTCTACCCGATAATGCTCTCTATTTTGCTACTGGAATGCG
TCTGTTGCTTAGTTAGAAAATTGCACATGGTTTCCACCTCAGCTTCTGCTCTGCTCTGCT
GGAAAAATGACACTGCCTGCTTGGAAAAAGTAGCCGACAACCTAGAAGTAGTGGCCAACC
ACCCACTAAAAGTGGCCTGCCGGCCACTTTTGATTCTTTCATGCAGCAACAGAGGACAAA
CAGAGCACAAACCAGAGTATTTTCAGGGAATGTTTGTCCCCCTGCCTCTCCTTATCAGCA
GACAGATCAAAGGAGGGGTAGGCTTGATTCG
>TeaL_86698
TTCTGTTCGTTTTCACGCCACGAACTAACATTCTTCAAATTCCGAATGTTTTCTTTCTTT
ATTTTGTATGTTCTTTCCCTCAGAAACCCTAATTCCTTATCAATTTCATCATACAATTTC
TTTAGTTCGTTACGATATTTTCTTGGCTGTACAGTGTATACAGGTTAGTATATTGATGCA
GCATAGTATTTTTTTTTTTGGGGGGGTAAATTACATTGGTAGTTTCTACATTTTTGTGCC
TGTGTGTCATTTTGATATCTACGCTTTCAACTGGCTCAATTTTGACCATTGATTTTAAAT
TTTGTGTCAATTTAGTCCGATTGATAAAATTGTTAAGAGTGTTTGACAGAAAACAGGAGT
TAATTTTCTCCTAAATTATGACACATGCCGCTCATGAGCATATTTTTGTTAAAAATGTTA
ACAGCGGTAATGAATTGGACCCAATTGAGAGAAAGTCATAAATTCAGGTCAAAATTAAAC
CAATTGAAACTACCATGACCAAAATGATGAAGAGCCAAAATATAAAGACTACTGGTATAA
TTTGCCCTTTGTTTATTTTTTTGGTTCGTTTGTTTTCTATTCACCTTTTGCAAAAAAATA
AAAATAAATAAAAAATTGCATCCTTCTTTAGCCATTTTTTCAAAAAAATATAAAAATAAA
AATTTTGAACTTCTATAATTTTGTATTACATAAAGCTATAAAACAGGTAAACACATGATT
TTGTCTAGTGTGCAAGAGTTCTTCTATAATTCTATATTCTTTACTCATAATAATAAGCGA
CATAATTTTACATCAGTCTGGTACTCTGCACAAGTGTACCTGCTCTTTAAATTGCTCTTC
TTTCTCTTCAAAACTAGAAAGAGCCACAACTTCAAC
>TeaL_86699
AATAGGGCATTGATAGCATCCACTGCGAATGAATAGAGGAACAGCACCATAAATAAATAA
ATAATTGTAAGATTTAATTCTGTTAACAAATATCAATTTAAACTTGAACTTTTAAAATAT
TATCAATTCTAACTATTTGTTAGTTAATAAGAACAACTTAAATAATTAAATTACTTTTTA
CGTGTGATGCTGGATAACGGTAGCGATTATGGACCAAGGAAGTAATGAGATGGGTGGCAA
TGAGCTAGAGAAGGAGAGAAGTAGCGTTGTACGGAAAAAAATGATAAGAG
>TeaL_86700
ACATAGTCATCAAATAAATGGACAGTTTAAAATCAAGAAATGTAATGAATTTTGTCAGAA
ACACATACATATGCACAAGAAAGGTAATGAAATCTTCATGCTTTTTGATTTTTTTTTTTT
TAAAATAAAAATATTCCAACAATAGCTTAGCCAACTATGTATTCTCTGAGAATAATTCTA
CAGATACTAACAATTTACTAAAAATACAAGAGGCCAAAGTAGAAGTTTTAGTACATGTAG
CATTACTCATTTTCCAAAGTCAAATGTCTATGTTCTATTTGTGTTTTGGTATGTGAGCAT
CTCATTACCAAAATAAAAATTAAAAAAAATCAAATGGCCATTTATAGAGTCGAGTGGAGA
GAAAAATTCATGCTGCCAACTCCATTTGATGAGACTTAATAAAAACCCTTAAAAGGACAA
AACTCGCAAGGCAAAGCCTCTTAGCTCCATGACATAACTACAAAGTCCATGTGTACCTAG
ACTCTATAAAATAAACTCTCACAACCCCAGAGCCCAGGTCAATAAATAGTTGACCTAACA
ACTTGAGACGTCAAGTGAAACTAGGTTATCATGAGCATTACTATGAATTTTTTATTATAC
TTCCTCATATCGGTATTCAATATTAGCAGCACTAGAAGGATTCTTCCCTCGAGCCTCTTC
AAGTCATGGATTTTCTCTTAGTTTTATTTGTTGTCTTTTCTAGAGGCGACTTTGTCTTCA
CATTCAAACATTGCTAGGAAAGAATGAAGAATTCCAAACATATAAGTGTTCATACTTGGG
GGGCACGTTGGTCATGCCCTCTTGAAGAACAATATTCTTTCCGGTATTCCTAGTTGTTGA
AACATCCACCCATTCGCTTCTTATTCACCTTTTCCTTTGGCCTCCATTCTTGCTTGATTG
TACTAGGAAGATTTGAAGAGAAAGGGCAAATATTTTGAGAGTGCCCATATAATTTGCAAG
TTACACACCTCTTAGGCTCCATGAAGTTTCTACCCTAATCTTGTAGGGGTCATCATAGCC
TTGATCAAGCTTCAAAGATTTGGAAATATCATAGGCTATGAAGCACGGGTACTCAAAAAA
TAGTGCCGTACGAGTACCGGGTACTTACCG
>TeaL_86701
CTTGTGGTCACTGTGAGATGTGTGATCGTAAACTATCTTCTCAATGTTTGAAGACTAATG
CCAACGCTATCGAGCATGGTATGTACGGTGGCACTACGGCTGGTATGTTTGGTTATTCTC
ACTTTACTGGTGGGTTTGCTGGTGGTCAGGCCGAATACGTTCGTGTACCGATCGGTGATG
TCAATCTTCTTAAGCTTCCAGATGATGTTCCGGATGAGAAGGGTCTCTATCTCTCTGATG
TCGTAGCTACATCGTGGAATTGCGTTGTAGATACGGGAGTCAAGAAGGGAGATGTGGTTG
CCATCTGGGGAGCGGGACCAATTGGACAGATGTGTTGTGATTTCGCATACATGAACGGCG
CATCCAGAGTCATCATGATCGATTCAGTCCAATGGCGTCTCGACTTCATCAAGGAAAAAG
AACCAAGAACCGAACTACTCAACTTCGCCAATCTACCCAAAGGAAAGAGTGTAGTAAAAG
CACTCTGGGAGATGGTACCATCAGGTCTAGACATCGCACTCGAATGCGTAGCAGGCGAAT
ACGCAAAGGGATGGGCCCACTACTTCGAAATCCAACTCGGACTCGAAACCGACACATCAG
AAATCATCAACGAAATGATCGAATCTTGCAAATCCTTCGGTAGCTGCGGCATAACAGGAA
TCTACGTCGGATATACAAACCACTTCAACATCGGAGCCCTGATGGAAAGAGGAATAAGAC
TCATCGGTAATGGTCACGCTCCCGTCCATCTCTACTGGGAAGAACTCCTGAAGAAGATTC
AAAGTGGTGAGATCGACCCGACGAGAATGATAACTCATAGAATCAAAC
>TeaL_86702
TTTTATAAAATGTCATAAAATTGATATGACATTTCTTTATTAAAATGCCACTACAGCCTT
GTATATTTGTGGTTATGTGGCATTTTTCTAAAATGTGTCACCAAATATTATTTTTGTCAC
ATTTTCTAAAAACATGTCACTAACATAGTGCCACTAAAGTATGTTTTTGTTGTAGTGAGG
GCCACTAGCTAGGCCCAATTAACTCTGAGACTTGTAGATTGTAATAGAATCAGATTGCCA
CTTTGTAATTTATTACTCTTTTGTTGATTACATTTTTATCTCTTTATGGACATCAATATT
TGCAAGGTACATTTGTTGAGGAGCTCAAGG
>TeaL_86703
TGAGTTCCGTCGTCGTAGACTCTGGTGCGTATTAAATCGGTTTCCTATCTTGCAATCTAT
ATCTATATAATGAAAATCATATAAGGCCTCTCTGATTTTAAAATCCCTAATTCAAAAATC
TCTCATCTTTGTTGTCGAAGTCCCAATTTAATTTACGTTCCTTTTGTAAATTTTTCTTTT
ATATCAACTTTATAAGTTAACGAAATTCATGTGATTAGAGAACGCCAATGCTGGGATCAT
TATGTATTTTAGTTATGTTAATGATGCATATTACTTTGGAATGTAGTGGTTTTCCCCTTT
TCAATTCTACTAATATCACTTTATTTGGACAGAAATTTGTTAACATGGTTGGGTT
>TeaL_86704
CAGACATGTAAAAACAAAATAACAATAACATTGGAATGAATATGCAGACATCAATAGATC
ACCTGAACACATGTAGACATGAGTGCTAGATCACATCCTGAACTAGTATAATATTAGTCA
ATTGAATGAACTGGCATTCAATAGTGAATCAACTTAGTTTTTAGGGACATGTCATATTTC
TTGGCTCCAAAACTTTGAGCATGAACTGAAGCCAGAAATCTGTCTATATTTCAATGAGAA
AACTTATAAAGCAGGTTTTGGGACAAATTCTGCCAGCTATAAGCCGCTCCCACTCTAATT
ATATGCCAAGTGAATGCATGTGCACATCCAATGATGATTTGAATAAAAAACATGCATTAT
GCTAGGCTGCTAGCATCAGAAACCAGCAGCAGACAAAGAAGAATTCATGGATCTGTGGAT
TAATCAGATGTACCTCTCCGTCTGGTGAAAAGCTTA
>TeaL_86705
TCGACGATCCGATCCTATAAACACCTCCAACGATCCAACGTAGGATCCCGATTTTAACAA
CCTTGATTTTGTGAATGCTGTCATTTGTGCATAACATCTACTTGTTCATGCCTGTCGTTC
TAAATGATCATGAATATTACTCAGTTTTTCTGGTGGTGCTGTACAATAAATTTGTTTTGG
AGGAGAAACTGTATGTCATTCTTATAACTATAGATTAATGTATCAACTGGATCTGTTGCC
TTAGCAAAGTGAGGATGGTTTGCCACAAGCAATTACCATGTTTGTGGATGAATATTTCCA
ATTGAACGTATACTGATAGTTAATGGAGTGTGTAGTTGTGTTGAATTTATGCTTTATCTG
GTGTCTTAGCATCCACTTGCCCACAGGTTGGCACTCTGAAGTTTATTTTGCAGTTGGTAT
TGTAGAATCCTTCCATTTCCTTCAGGATTTATTTCTTTATTCCCTAGTCTTGTTTTTGAG
GAGTGATCTTGGGAGGATACGGAGTTCTATCTTTGTTTTGAACTCTTTATTTATTTATTT
TATCATGATTAAAAACT
>TeaL_86706
AAAACAGCCAAAACAAAGCTTTTTACAAATGGCCAAACCAGTGAACTGCCTTGTCCTTCC
ACTCTTAGCTGCTTTGGTGGTTGTTCTGCTACCATCATCTTCCAAAGCTCAACCACCACC
ACCACCAAAGTCACCACTTGAGGTTCTTCTCCGATGGAAACAAAGTCTAGCCAACCAATC
GATCCTCAGCTCATGGGTCAACCATGCACATGACATTAAGAACTCTTCTACACCGTCTTC
AACAAGTAGCCCGTGCAATAATTGGCTTGGAATAACATGCAACAAAGCAGGAAATGTAAC
TGGAATAGATCTTCCACACAAAGGCCTACAAGGCAAGGAAACCGGAGGAATCTGAAAGAA
GATGAATCCCCTCTAAAGCCAG
>TeaL_86707
CGCCTTTCATGCCTTTCTTTTGCAGGCATCAACGCCCTGAGTGACCTGAGTGATTTCACG
GCTGACTCAACCATATCCATCTCATACTCTACTTTCTCATTTGTCCAGCACTGCAAACAG
TAGAACAAAGGTTGAGGAGCAGCATTAATTGATGTTACTTTCCAGTATTAAGACAGCTTA
TTACCATTACAAATGATAAACAACCAAAACAAACAGCAATAGAACCCATCATCCAATTTC
CTTTTTACGCCTAAACAAGAAAGAAGAAGATGCAAATTAACTTATTGCCTGAAAATTATC
ATTATTTTCCAAATCACTTTTTTATCCCAAAAAAGATACTTTTATTTTTTTTTCAAATCA
TCATGACCACTCTTCTAAGAAGAAAAGTTTATTGCCTAGAAATAAACAGTACATAATCCT
AGCAAATTTGACAACATTCAGCCAAATATAGAGTTACCCAACATGGAAGTCAAGGAGCTG
CTCAGTGAGTCTCTTCTGTAAGATATACAACATCAAAAACACACACAAGCCTACATTAAA
TTAAGTCAAACCATGCTAAAAACATTTTCTATGCCAAAAATTGTCACCTATTTTGCTGAC
TTCTAAAAATAATTCTTACAACTGGTCAGAGTAATTAACAAATTTCTATCTCAAGTAACA
TAGTAGCTATCAATCATGATGCTGGCCGGCACCACAGATAAATATCAGCCAACATGCCAT
GATACCCCCAATAGATAACCTAAAAAGAAACTCCAAAATTTCACCCAAAATATGCAGGGT
ATCAATAATACGGACACATATCACAGTTTACAATACATAATATCATCAAATAGTTCACGC
ATCACTGCACTGATACCTAATAATCGGCGAAAATTCTTCCTTTAGGTATCAAAAAAAAAT
ATATCATTAATTCATTCCAGCGACTACATAATATTTCATAGTGTAAGAGGATCAAGCTGA
AGATGTAATTCTAATTACTATCAAACAGATACGTTGATTGTTGACCTAAATATTCAGTTA
TTTTTAAGGTTGCGAGTAGCTATTAATAATTTGTACATCGCCAATTATGCTGTCTAGTTA
TATATATCAATTGTCAATTGGGTAATACATATTGACATCATGAACAAGCCCAATATCATC
CAATCCTTGAGATAACTTGTCTGATGCATTTACTTTTTCCTTAAAGTAGTCCATCTCAAC
AGTCAAATCCTCAACAGAGCTATATATCTGTCCACTATTGATCAATATTTATCCTATATT
TGGCAGAAGAGAAAGAGAAGGGAACAAGTACACCCAGTTTATCCTCATTAGAAAGAGAGG
GAAAATAAAAGAGAGACAGAGAAGGAAATAAGGGGAAATTAAATTAGTGCATTTTTCCTG
TTTGGTTAGAAAGAAAGTAGAGAAAACAGTTCAGGGGAAAACTATCTAATCTTATTATAC
AC
>TeaL_86708
GCCAATTTTGATTAGCAAGCCACCTCCTTTAGTAGTGATAGGTCCCAAGTCATGTAAAGA
CTTGCAGACAAAAAGGAGGAAGCTGGCATCCTCTAACATGTGCATTTGTATTTTCTCTTC
TTTCTTGTGTCATATCTCTGGTAGACACCAAGACACCATTCTAATCGCATCTACCATTGA
ACTTGGTAATTCATAGAGGTTTTTATCTCATATATTATTGAAACATCTTGACTACTAGAT
TTCCAAGAGTTGAAAATTCAAACAACCCTAAAATACGAGTAAATAGTGGTTTGTTGATGC
ATTCTTGACCAAAGATTGGAAAATTATTATTATAAACGTGTGTTGTGTTCCTCTGTCC
>TeaL_86709
CTGCACCAAACAGGCACAAAGTGGCTTCTTGTAGATTTTTTCATCCTCAAGTACTTCACT
AGCTCTTATCAGGTATCCTATTTCTATGGTGGCATACACTTTTTTGTGGGGATGGCTTTT
AGAAAATGAAAACTTAAATTTGGTTTTGGGCCCATAGGTTTTGTAATTTGGGACTTCCTT
TTTCTTGGAAATCTCATAAGTTTCTCAAGAATCAGATGTTTCAAAATCCTCATTCTTGAT
ATGAGTTTTATAAGGGTTCTACTTTACAGCTATTGATGTCTTTGTTTGGTATGTAAGCAA
CCAAGTGTTGTCTCAGTATCATGTTCAAAAGAAATTGATTCATCATTTGTGACATCTACC
TATGCGGGTTACAAAAGAATAATAGTTGGTAATCACATTTGAATAGCTTACATGATGTTC
AAATGTAATCATCTTAACATTACATGTTAATATGTGTGCATACCGCAACCAATGGATGGT
TGATACCTAAATAGTAGTATGTCTAAAGCCAAAATATTCCAAGATACGTATTAAAAATCA
AAAGAAATAAG
>TeaL_86710
AAACATTTCTGGGTCATCATTGAAAGGTTTTCTTGCTCCAGAATTGGGCTTACTCTCTTC
CTTGAGAGAACTGTATGCTTTCCTTCTAATCGAACTATATAATGGTTCTGTTTTCTTGTT
TCATTTAATTATTTGTTAAATAGAACACAACGGTTGAAGCTTAATTTGATATCCTGATGA
TTTACAGAGTTTTGCACGGAAACAATTTGATTGGTGTAATACCCAAAGAAATTTGCATGT
TGAAATACCTGAGGGTCTTGGATTTGGGAATGAATCGGCTATTGGGTCCAATTCCTTCTG
AAATTGGGATTTTGACCTGCCTCAT
>TeaL_86711
CTGCTGACCGGAGGCCTTGTAGCACGAGAAGAACTCGTCTACTGTCATGGCTGTCCCCCC
GGTCGCTTGGGGCCAGGAACTCGCGCACGCTATCAGTAACTTCCAGGTGTTCGGCATCAA
CTGCCCTGGCGCCACTTCTAGCTTGTTAAGTACGTCCACCACTATTTGGGGGAGTGGTAA
CCTTAGCCCCTCCCTGGCAGTGCTTCCTCATACAACGTGAATTCTATCGGTCGTGCATCC
GACGCCCTCTCCTTAGATGTGGGCAACCTCAGCTCTATCTCCGCTGGAATTTGGTACTTC
CTTCGTACCTCCTCCAACTCTTCCGCCGTGAACGTAGACTTGTCGGCCTTGGTGTGCCAG
TGGTCCGGCTCCACTTGGCTAATCGGCCTAGCGGCTACGATTATCTTTGCTGGGCGAGCC
CGCACCGCTTGCCCAGCCCCCCTCTCCTCTCTCCTCTCTACCCTGTATTGTTCAGCCAAC
CCCACTGCGTCGTCCTCTCCCAACGCATCTAGCCTTGTGGTTGGCACTTTATCTTGAGCC
ATCCCTTCTACGTGTCTGCGTATCGCTTCGGACGCTGGCACAAGGAAGTTCGTAGAGTGT
CGTAGCGGCGTATCACACGAAACAAACGAATGCAGCTTTGGGATGTGTTGGTTTTTCGCG
ACAAGGTAAGTAAAACGAATAATTCCAAATGCCCACGGTTTGCCTATATTTCAAAGATCG
GGAATAAATTTCGCCAGTTTGAAAAATTTCAAAAACTTCCGCTCCCGCCTTTTCGACGCC
TTATATTAGCCTACCCCTTCGCTTCCTGCTAACGCATCACCTCCCTTATTACGGGATTGT
GCCACGTGTACGAC
>TeaL_86712
GGTCATAAGACTCGTAATTGCACTTCTTGAAGGGTATAAATTGTGGAGGTTTTTCACTGT
CCTCCCATTTCTTATTTGGTGGTGAGGAAGAAAGTAATGATAAGCGTGGGAAGCTGTTTT
AGTGGACTCCCATTGATAGTTAAAATTGCAAATGACATTTCAAATTTCTCAGCCAAAAAT
GTTATGAGGAGGTATGTGAAGTCATTGACATGATAAATTTTATCCCAAGTTTTGGAATAT
TAGTTGCTGGGAGTGTAGGACAAATGATGAGCTGCAAAGAACTCCTCAATCTACTTAATT
CAATTTTGTCTTTACGTAGGGGACCAAGAGTACTCGATTGATGGCATAATGATGGAAGTG
CTTGGACATCACATAATCTCATTGTAGGATCTTTAGGTATCAGTTTGATCATGCCTGATT
TAAGGGTGTTAAGTTGTTTTGACATCAAGGTTCCTCATTTTCATTAAGGCAATGGCAGTC
CATTTGCAACTTTGTGTGGGCTCTAAATTCAGTTTGGGTTGAACTGATGCTAGATTGATG
GATATATATATATATATTAATATTATTTTGGG
>TeaL_86713
AATCATTAAAGGTGTATTTTTAATTTATCTAAAAATTTTAATTCAAAACATTTTTTTAAA
AAAAAAATTTTTTTTTATTAAATCATTCTTTTTTTTGAGGATAAGAAATACTTTCTTAGG
TAGTGGAATGAATGTGGAGCTGGACCGGGAGGCAGTGACATCGTGGTGGGTAGCATCGGT
AATAGTGACAGTAGCATGGTGGTGATAATGCGTTGATATTGATAAAATTTTAGTTCAAAA
AATATGTTTCATATTTGAAAAGTAAAATTTATTTTGTACTCATATAATTTTATTTTTTGT
TAATTATAAAAATATTTTCTACCTAAATAAAGGAAGCGCAAAATCAATAGTTGTATATTG
GGATTTATATTTTGAATAGATCTAAACTATATACTGCTTTATTTTATTTGGTATGTTTTT
AATTTCCTAACACTAAAG
>TeaL_86714
AGTTCCCAAATGATCCTAGCTAAAATTACAAGAGGAACTGAAGTTGAATGAATCCTTTCA
AGAGGAGCTGAACTTATCAAAAGTGGACAAGGACAAAGTGAGTTCTGAATTGGGTTCCTT
TCTATTGGAATTGATGGCTAGTTGGCCCGTTTTGACATTATTTATGTAAAGTTGACCATA
AATTAATTATCTTTTTTATTATTTTGTATTTGCAAAGGATTTCTCAAATTTTTATTTGTT
GTCTATTCTAGTGAAACAATAACCTATGCTACATGGACTTTTCACAATAAATCAAATCTT
TGTGTCTAACACCCGACACTGGGTCAAGGGTGTGGGATGTGCCCAATACTTTTATATATA
TGCATTTTATAACTATTATTTTATGTATATATTGTTGTATAATTGCTATAAAATGAGTAA
AATACCTATTTGAGACTATATGTCACATATAACACCATAAATATAAAAATTTGATCCTTT
TTTGCTGATCTGTATACCCTTAAATTTAAAGTTTGTTGGGTCTGATTTCTAGATATGCGG
GTAACACCCATACCCTCGAGTCCATGTAACATAGACAATAAGATCATAATCTAACATAAA
CATCTCTGAGGTTAACCCTAAGTGTTTCATCATGTCAGGTTTGTTAACCAGACCATAAAT
GTTCCCTATTCTGTGTTGGCTGGAACATCTTCGGGGAGAGGTTCAGATCCTTGACAAGCC
ATTTCTTATTAGTAGACTTACTGGTGATTATAACCTATGTTACATGGACT
>TeaL_86715
AAAGAATATAAATTAGTAAATTGACACTCCATCATTGCAATAAGTATTTTAACAGAACAC
ATTTGTTCTATCATGAATTATTTCTGCAAATTTTATTGTTTCTTGTGCTTTGGACTCATG
AAATCATCAAAAATAAAAATAATGTATCAAATTTGTAAAAAGTCCACTAAAGACACAGAA
AAAAAATGAATTTTCTAGAAACCAAACCCTTCTGTGCCTGTCAAAGTGTTCAATTCTTGA
AAGAGAGATGCAATCGGTTAATCCTGATCCAGACTTCAAGTATTTGTCCTATAAAAAGGT
TACAAAGCTAGCTTAATCCTCAATAAAGACAATGATTTTTAAATTAATATTTGAATCAAT
CTTTATCATTCACAAAACATACAAGCTCAAATATTTGAAATGAAATTCTTTTACATCAGA
ATGGCTATCTTATGCCACAAGGATGAAAAAGTAAAAACTGAGCCCTAATTATATATATGC
CTCTTTATATATACTCATCCCTTCTCTTTTTAAAGATGAAGGGCATTTCTTAAAGATTAC
AAGTACTTTTATCACTAAAGCCACCACTAGGTAATCTGATTATTCCTCTACAATCATGCT
ACTTCAGTTAGAGATTAGTGATTTATAATTATCTTTATATTTTTTAAAGCACTTCTGGCT
TATGTTTTCTCATACAAGATAACACACGCCGAGGATTTACAATACTCAATACATTCTTAA
TCGTATATGAGATGCAAATATTAAAATACAAGCATCTCAAGACACAAATCGTGTGATTGA
AAGTACATTAGATATAACGAAACATGAATTTTGACTAGACAGAACAAAGTGTCCACATAT
TTACATGAATACATATGCAAAGAAAAATTGATTTTCAAGAAAATTTTTTGGGGTTAGCAT
TTCTCATCGAAATTTTCTAGGCACATCTACTTATAATGTGATGCAGACAGAATGGCTACG
GCCTATTTGGTCCATTTGAATCATAAGAGGGAAAATCAAAAAATAAGTATTGGGCTCAAT
GTTGACAGATTGAATTCGGCCTATTTGGCTTATTTGAATCATAAGATGGCAAAACAGTAA
ATAAAGTGTTTGGC
>TeaL_86716
AAGAAAAAGAAACTTTATTAATGAAGCAAAAGCTAAAACATCAATAAAGGAAAAAAGAGG
ATGAGTGCAAAAAGCATCATAGCGAGCCAAATCAATCCCAACTAGGTTGGCACCAATAAG
ACCGCCCAATCATATGCTAGCACACCATCAAGTTAGTGAGGAACCAACCACAAGCACCCA
AATCAACCTCACCCAAGTAAAAGCTAACCAACCTAATACATACTAGACAACCCAAAACTA
CCAAACAACAATAAAACAGGACAACAACAAAATATTAGTTATAACAGCCCAATTAAAAAA
TGAATGCCCACACAAACTAGCAGCAAACCCTATCAGCAAAAAATGGACATCAAAGCAAGA
ACCTCAGCAACAACAGCCAATTGAAAGGGATGACTGCCTACACAGATCATCCACCACAGA
GTATGAACTCCTTTTCACCTAGTAGAACCAACATCATTACCAAATACAACATCAGTAGCC
CATCTTCACCAATACCAACCCAAACCAGCAAGCTACCAACCACAGCAACTACACTTCTGT
ACTGTACAACAGCAAACATAACTTGTAGCTTTACCACTAGCTCCCAAGCCACACATTAGA
GCCCCTGCTGCCCTGAACTCCATCCATTTAGCCAGAAATAGAGCCAAGAATTGCATTTAG
TAGCCAATCTGATAAATAATTCTAAATCCAAAAACATCTCTGAACAACACATAACTTAGC
AACCTTGACAAGGATCAAGTGGTAGCATCAACTATAAAAGACAGACAGAGCTGTGCAACA
GAACAGAATCAATACTGCAGACAAGATATACACTCTATCCCTGCTGCCATAACCAAAATA
AAACTAGAAGCAAACTAGACTTTGCACTCTATCCCCTGCTGCCATATGTACTATATCCAA
GGAGCCACACAATAAAATGCCCCCTCCATACCCTTCTAGCCACTTCACCATCAGCTGCCC
AAAGTTGCACTTAGTAACAAATCTTCCATAAGTTTGAAATAACATCATGCATAGAGTAAT
GAAAATTCTTCATAGTAGACTTTGTCCATAATGCCACTCTGACTTTCACCAAATCTTCCA
GATTCACAAAATCTGGCTGAGCATTATTAAACAAGCATTCATTTCTTAATTTCCAAACTG
ACCACAACACAGCCATAGGACCAATTTTCCAAATCTTCAACACCCACTTTCTAACCTTAA
AACCATCCCACCAACTCAGCGAGGATTGCACAGACCCAGGTATAGCCCAACACAAACCCC
ACCAGCCCACAATCCCAGACCACACTTTCCACATACAACTATAATGCAGTATCAAATGAG
TCTGTGTCTCCACCCCAGACTTACAAAATACACAGAGAATGTTTGCATTAGGCTTCAGCA
CCCCAATCTATTGCATAAAGACAGCAGACTTCATCCTCCCTTTCCATGCTAACCATGTCA
TGAATTGAACTTTTGGGGGAGCAATATTATTCCAAATATTCCTAACCAATCTGATAGTAG
GCCTTTTACTTGAAGCCATCCAACTCCATAAAGAAGCTACAAAAAAGACTCTAGATGGAT
TAGCTAGCCATGTACAATAGTCCTCAACTTGATTTCTTAAACTGGGTGCACATGAAGATA
CACCATCAAGTTAGATAGTTCTCCCAAGCAAAAAGCTGTCTTTTGAACTGGAAATTCCAA
TCATCACCCCCCTCTTTCCTTTGATAAAAATCAAACACTGAATCATCCTTATTAACTGAT
AAGGAAAAAAAGTCTAGGAAAAGCAAAGGATAGACTATGATTATTACACCACATATCCAC
CCAAAATTTAGTCCTAAAACTATTCCTAATCACAATCTTAAAATTAGATAAGAAAAACTC
CCTCAGGGATGGATTACTTGATGCTAAAGACAGAATATCCTTCCACAAGATAGAAACCCC
CTGACTCCACTATCAATGGACCCCACTTACCACCAATCTGACCATACTTACTACACACCA
CTTGTTTCTACAATGCTTTATCTTCCGAGCCATACTTCCACCACCATTTAATTAACAAGC
ACTCATTGACCTCACTGAGCTTCCTCACACCAAGCCCACCTTGGCTTTTAT
>TeaL_86717
AAAACTGAAACCAAACACACTGATTAGAACTCAAGTTGGGGGAGGTTTGGGGTTGAAGTT
TCACCATTTGCATTTGGTACCTGCTTGCATTCTCTCTCTCATTTGCTGTTTTTTTTTTTT
TTTCCTCCTTCCTCTCTATGTATGGATATTTGTATCTTCACGTGCACAACGGGGTTGCAC
GTGAGGCAAGGTGTTAAGCTTTTAAGATAACTAGTGACTTAACAGGAACATGTCTTTTTT
GGGTGTATAGCTTTCTACCTGAAGGATATCCTATGTTGACCACAATAAGTTTTTCATGAC
ATTATGATATAGTTAAGGAAGGGTTTCTTGCATCCTGGAGAATAAACAGTTTTTCCCTCC
TTTGCATATGAAGTGACAGTTATACTTGTTTCTGTGGGTGTCTGCAGATCCTTGGTGTGA
GGATGTCTG
>TeaL_86718
AGTTCTGCTTATCCGGAATCTTTTAGATTCAAGAGCTTTTCTCCAAATCTCCAACTTTGT
ATTAACCCAAGAGAAACTGAACTCACATGGAGCAAACAACAATTACCTATAAACTAAAAT
TACTCAAAAACCTGCCAAGTTATTCTGAAACCGCCACAATTAGTTCAACTCGTCCACATC
ATTTGTTTGATGAGAAAAGTTACTAGGCAAGGATGCCAAGACAAAGAGAATGCATATATT
CTTTTAACTTATTGACAACCAACTCATTTAAAAGACCTTATGTTGTCAAAAAGCGGGGTA
ACTTTATTATTTACATCCTCAACATGCCCTCTCATGTGTAGTAGTCAAGCACTCCTCTAT
AAGCAAGCCAAACATGCACAAGTATTATAATATTGGGTAGGCAGTGTGGTTCAAACAAAG
GACCTATTGCCTACTTTGATACCATATTAAATTGTTAACAACCATCTTATTAGGCCCTGT
TTGTTTCACTGGATATAAAAT
>TeaL_86719
CATTGCCGTTGATGCTCAAACTCTTGATGGTAAAGGACACCTTCAATTGTTAACTTTTCA
TCATCTGTCACCGTATGTTTCTTTCTCCCATATAATTATAGAAAGAAAGGACAAAATTGT
TACATTCCCCTATATACAGAATACCTCAAGGAATTTGATAGGTTGTTTACTTTTGTTTTG
TATGTAATGAGTAGCTTGTAGCCTGCAGTTATCAATGCAAGTTGGCAAGTTTATTGGTGC
TAATGAAGTTTTTTGATTAGTTACGTTTTGATTACACATCTTCACTTGTAGAACCAATTA
TTTTTGCTAGCAATGAAACCTTACCATGATATTATAGGTACTGTATTATTGGCAAAAATT
AAACTTTAAACCATTCTAATAAGCTGGCGGCTCAACTCAAGTCCCTTTTTTGTACATTTT
CAATGGACAAGAACGTTAAAGCACTGGTCTTCTCCCCCATCAAAACTTATTTGTAGTGTT
TTCATTGCTAGGGGGTGGAGCTAGAATGAGAGTTGAGAAAAATCATTGAGAACGCATGGT
AAATAAATTTATCACTCATACTCAACTTGTCCAAGCTGTTTGTACTTGGAAATTCCTATG
GCTTAAATTCAGCAAATAGCGACCATGCCGGCTGAGATCTCCAGACCTCAACAGGGTATA
CAAAATGGCCATAATTCTGATTCTCCATTTCTAAGATTGATTTTTGTGCAGCTATGTTAC
TTTGGGTGGTGTGTATTGCAGATGATAGACTTCTTGTGGATTGATTTGATTGGGATGTCC
AAGGACTCTAAATATTTGTCATTGACAAAATAAGAGATCAAATGTACAATCTGTTTGGCT
TAATTTCTATAAAATTCTCTCTATCAAACTTATTTTCCCCCTTGGTTTTTACCTTACTTT
CATTTTTCACGTATTGTTGAAGTTGATTTCTAATAAGTGAGGAATGGCATGGCCTGGCTG
GATTCCTATGCTGACTAATAGTTAATAAGAGACATTGTGAGAATGACAGTGGTGAGGAAA
TCTTAGGCTGACCTATTATTTTGGTGAGTCTGACTGATAATAACTGTCCTTTTGGCATCA
ACCTCATCGTCTTCCGAATTCTCCTTGTCACTTCTAAGCACCAAGCCTAAAGTGCATTGC
ATGAAATGCAAGGTTCTGAAAAGCGGTTGCGGTCGCCGTAACGGTGGCGGTGACGCGGTT
GCGGTTGCGGGGTGTAAAGGCCGTAGTGTAACGGT
>TeaL_86720
CAGATCGATAGTACTCGAATAGATCGTAAGATCGTAGGATCGTAAGATTCGGATCGACAT
TCTGATAAGTTATAACTCGGGATGGAGAAACCATCCAAACTTTTCTTGGCATTCACAACC
GCAAGGAAATTCCTATGTTCCACCTCCACCATGGCAGAATCTTCAAAATTCTGCCAATCC
ACCTCTCTATCAACTTGTGTCTCAACAGTCATACCAATAACCTTCTCAGAAAAATTCACC
TTTTGAAGAAACAGTGTTACAGATCTTGCAGGCTACAAACCAACTTGTCTATTCCCACTG
CCAATCCATTTCGAAACTATCCAAATTGGCCAACTGGTTAACACCTTGAGTAAGAGGAAG
GAAGGACAAATTGCTTGTCAGCCAGTCAAGAATCCAAAGGGGTAGTATGGGTTGGAATCA
TCTAATTGCAAGAACATAGAGAAAATTCAATTTGTCAGGAATCTTAGGAGTGGTTGAGAA
ATACCAAACCGAATAAATTGAACTAATGAAAGAATGGGAGAGCTGGGTAGTTAGATTCAA
AATCCACCAGGACAAAGTGATGAGACCAGAGAAAACATTCCTCCATTGAGTCTTCCATGT
GAGCTTACGGCACCCTATGTGCCAAAGGCACCATATTCCTATTGTTTAAATGATCCTTCT
CCTTTCAATAGGAAGAAGCAGGCATCTACAGAAGCATTGATGGAGGTGTTCAATCAAGTG
AAAATCAATTTTCCCTTGTTAGAGGCGATTAAACAAGTACCCTCCTATGCCCAATTCCTC
AAGGATTTGTGCACTCAAAAGCGTAAATCTAGGACCCATGTAACCAAAAAGATCCTACTC
ACTGAATAGGTGAGTTCCATTTTGACCAACAACATTGCCCCTAAGCTTAAAGATCTAGGT
GCACCTACCATCTCTTGTATCATTGGTAAACATTTGATTGAAAAGGCAATCCTTGACTTA
GGTGTTAGTGTCAACCTTCTTCCCTATTCGGTGTACGAGGAATTTGGGTTTGGTGAGTTG
AAACCTACATCGATGACTCTTCAGTTAGCTAATCGTTCCGTCAAAACCCCTTTGTGGCAT
ACTTGAGGATGTCCT
>TeaL_86721
CAAAATTCTGCCAATCCACTTCTCTATCAACTTGTGTCTCAACAGTCATACCAATAACCT
TCTCAGAAAAATTCACCTTTTGAAGAAACAGTGTTACAGATCTTGCAGGCTACAAACCAA
CTTGTCTATTCCCACTACCAATCCATTTCGAAACTATCCAAATTGGCCAACTGGTTAACA
CCTTGAGTAAGAGGAAGGAAGGACAAATTGCTTGTCAGCCAGTCAAGAATCCAAAGGGGT
AGTATGGGTTGGAATCATCTTATTGCAAGAACATAGAGAAAATTCAATTTGTCAGGAATC
TTAGGAGTGGTTGAGAAATACCAAACCGAATAAATTGAACTAATGAAAGAGTGGGAGAGC
TGGGTAGTTAGATTCAAAATCCACCAGGACAAAGTGATGAGACCAGAGAAAACATTCCTC
CATTGAGTCTTACATGTGAGCTTACTGCACCCTATGTGCCAAAGGCACCATATTCCTAGT
GTTTAAATGATCCTTCTCCTTTCAATAGGAAGAAAAGCAGGCATCTATCGAAGCAATGAT
GGAGGTGTTCAATCAAGTGAAAATCAATCTTCCCTTGTTAGAGGCGATTAAACAAGTACC
CTCCTATGCCCAATTCCTCAAGGATTTGTGCACTCAAAAGCGTAAATCCAAGACCCATGT
AACCAAAAAGATCCTACTCACTGAATAGGTGAGTTCCATTTGACCAACAACATTGCCCCT
AAGCTTAAAGATCTAGGTGCACCTACCATCTCTTGTATCATTGGTAAACATTTGATTGAA
AAGGCACTCCTTGACTTAGGTGTTAGTGTCAACCTTCTTCCCTATTCGGTGTACGAGGAA
TTTGGGTTTGGTGAGTTGAAACCTACATTGATGACTCTTCAGTTAGCTAATCGTTCCGTC
AAAACCCCTTGTGGCATACTTGAGGATGTCCTAGTTAATGTCGATAAGTTTTACTTTCCT
GTTGATTTCCTTGTCCTTGACATGGAACCTACAATAACTGATAAGAAACAAATCTCAGTC
ATCTTAAGATGATCGTTGTTAGCCACTGCCAATGCATGCATTAACTATAAGACGGGAGTG
ATGGAAGTATTATTTGGAAATATGCAAGTCAAATTGAATGTGTTTCATGCATCCCAACAC
CCTTCCAATGATAATGAATGTTGTGCAGT
>TeaL_86722
GTAGATCGTGAATAAACGAATTGGCCATGCCTTTCTGTGTTTTGCAAGAGAAAGAGAGAG
AAAGGCCATACCTTTGTGTGTTTTGCAAGAGAGGGATTAGAGGAAAACTAGAGCACCAAA
AAAAAAGGAAAAAATGGGTGGGGGAAAATTAGTAGGGTTCTTTTTTTCATTACCGCCAAA
TTTGAAAGTTCCCCTTTAAGATTGGTTGGTGATTAAATAATTTTGTCATTAAAAATTTTA
AAATATTAAAATTATTGGCGATAAAAATATATTTCTCTTTAAATAGTTTTAAAATATTTA
AAATTAATTTTTTTTAAAAAA
>TeaL_86723
GGTGGGATTACCATCCTTCTGGCACTTAGGTAACTAGGGTGGTTGAGTGTTGGCATAGGT
AAGCATTTCTTAAACAAATTGAAAATAGCATGGAAAGAGGGGGTGGCGGGCCTCTTTCTC
TCTGTCTCTCTCTCTCTCTCTCTCTCTCAGCTCATCCATCTCTCCGCCACCACCACCAAA
AACCCTAGATCTGAGGAGTTTGGTGTCGTAGTGGTCGCGATCTGATCGCGAGGGTTGCAG
TGATTGCAGATCGCGATGACGATCATGGCAATTGCAACGATTGCAGAAAGAATGAGAGAG
AAATAGAGAGATCGCAGTGGTGGTTGAGTGCGATGGTGGCGATGCGATGAGGAG
>TeaL_86724
ACGATCAGTATGGACCAAATTAGCAACTAAACCATTAGAAGAAATAAAGAAAAGGATGTC
GGACGCGCCTATTCTATATCTTCCAGACTTCTCAACGGTGTTTGAAGTGGCCTGTGATGC
ATCAAATGTCGGAATTGGAAGTGTGCTTTAGTCAAGAAGGGCACCCCGTTGCTTATTCTA
GGGAAAAGCTCAATGAAGCTAAGCAAAAGTACACCACTTCACCATTAGCGTCACTATCTT
CTGTTTAAAGAGCCATTAGCGTCACTTCACCAACTCCCAAAAGAACCTAAACCATTGACA
TAGCAAGTGGGTTTCATTTCTGCAAAATTTTTAATTTTTGTTTTCGTTATCAAACATAAG
GCCGGTGTTGAGAATAAGGCAGTTGGTGCACTTAGCTGGGTGTTTTATGTTCTTTCCTCT
ATGGGTATACAAGTTGTGGGTTTCAATTTGCTCAGAAAAGACTATCATTCTTGCAAGGAT
TACAGCAATATACATGCTCATTTATTGGCTGGACGACAGAGAAAATGTGAAGATGTTTCC
TTGCATGACAGTTACTTCTTCAAGGAAACTCAACTTTGCTTACCCAACACATCTATCCAT
GAACACACAAGTGAATTGGGAATTGCATTCCAGAATTTGGAAGAGATTAAGACAATTGCA
ATGGTTGAAAATTATTTTTATTGGTCAAAGCTGAAGTGGGATGGAGCCATGGTTGTTCCC
AATGCCGAACTTGCCAACTTTCAAAGGTAAGAAAGAAGAATACAAGTTTACAAACCCCAC
TACCAGTGCCCGACAAGCCATGGCAGGATTAAAATATGGATTTTGTCCTCGGATTGCCAA
AAACCTTTCGAGGACATGACTCTATTATTGTTATAAACATTTTCTAAAATGGAGCACTTC
ATTCCTTGTTCAAAGACTTCAAATGTTGTCCACATTGCTAAGTTCTTCAAAGTAGTTAGA
CTTCCAGGGTTGCCTATGACTATTGTCTCAATGTGAGGTTTGTGAGTTACTTTTGGCGCA
TGCTATAGAAATTGTTGAATACAAAGCTACAATTTTCTTCTACTTTTCACCCACAAACCG
ATGGCCAAACAGAGATTGTTAACTGCAGTTTGGGTAATTTGCTTCTCTGCCTTATTGGTG
ATCATATTACTAGTTGGGATCAAATACTTCCTATGGCTGAATTTGCATATAAGAATTCTT
TAAACAGATCTACAAGTCTTAGCCCCTTTGAGGTTGTGACAGGATTACTTCCTAGGAAAC
CAATTGATTTGGTTCTTTTAGGTCAAGGCTACTCCTAGTGCTGAAGCCTTTAGCAAGCAT
ATCCATGATACACATGATGATGTTCAACGGAAGATTGCAATAAGCAATGAAAGCTATAAA
AGGTACGCTGATCTGAGAAGAAGTTTTGCTGAGTTTGACAAAGGAGACATGGTTATAGTT
TGAGTCAAGCCAGAATGGTATCCTAAAGGCAGGGGTGGAACCAGAATTTTATCCTAAGGG
GTGCCGCCACAAAGAGACGGCAGAAGAGAGGCTATGATTGACCCTATTGGTGGTAAAGAT
AGGCTTTTTTGAGTTTCATTAATTTGAGAGAGAGAGAGAGAGAGAGAGAGAGAGAGATTC
ATCTAGTTTAGGGATGGCTAGTGTGATGTTGAATTTGGATTAAAGAAAGGTTATGTACTG
TTTCAGTGATGCTATGTGTATAGAATTAAAAAAAAAAAATTACAAAAAATTTAAAGTGGT
TGGTTTAGATAAATTATTAATTTATTTTGTAGAAACATAAACATATAATTAAT
>TeaL_86725
ATGAAAATTCCATTTGTACAATCATGTTATCTCCATCCAAGCCTAAAACGAAGGTTGAGA
TATAAAATTCACAGCACAAATTTGAAGTACATAAATGTAAAAGGTGAGAACATGTACCAT
TTTTAATTTAGCTACAAGAAATACATATGAGTTCTTGTTTAAAATCATGGAATCCATAGC
ACAAGACACTAAGCCATGAAAAAAAGAAAAAAAAAATCTGAGAATTGCTTACAAGTTTCC
AGATGAAAGGAACTACACCACATGGCTATATAGCTCTGACATAAGCTGACTTGATCCAAA
AAGTTTTAAGCCCTTTGTTAATCCATCATGTCCAATCTAACCAACATAAAGAATTGCTAA
TAATCTCTTGTATTTCGTTTGGGATCCACATTCTGCGTCTTTTATCAAGCCTAATATACC
TCAAGGTCTGGCATCCAAGCACCATCTCTTCCAAATCCTCCCCTGAGAAATGAAGACAAC
TAACCAGCACAAGCTCTTTCAAAGCCTCATGGTTCACAAAAGCACGGATTCCATAACCAG
TAATTGACTCACAACCCGTCAGATCAACCGCCTCTAAATTCAAGCAGTTCTGAGCAAGAG
CAACAAGCGTAGCATCCGATAAATTTATCAACCAAGAAAAGTTCAATCTCTTCAGAGTTT
GAATTCCAGCAATCACCACTCCCCCAGTATCGGTCACTTTTGGTCCACACTCCCCTAAAT
TCAATTCTTCCAAGCAATGAAACTCCCTCAAATGCAACAACCCATCATCCGTAATTCGAT
CACATTCAGCAATTACCAACTTTTTCAGGGTCCTTGACAAAGACCCACTTGCCAATGAAG
CCAAACCCCTATCGGTAATCAACCAACAACCTTGCAAATTCAAAACTCGCAAAGAAGTTG
CCGACCCAATTGCTTGTAGAGCTTCATCTGTTATCTTATTGCATCTTCCTAAATCCAAAT
TCAC
>TeaL_86726
TTTTGGACTTTTTGGCTAAAAGAGGCACTCGCCAAATGAGGCCTCAGCTTCATTTCAGAA
AATAGTCAACCTTAACCTGTAACTTTGTATTTAGTTCATGTCATGTTGGAAATTTCCAAC
CCCTACTCAACATACGATGTTTTCAGTTCAGTGTCACTTCCATAACCCTTTACTTGCCAT
AGTTGTCAAATGGTAATGGTGACTTGTCATGGGACAAGCATAAACTAGGGACAGTGATAC
GCTCATGCATATAATGTTGCACTGCAAATTAAGGGTTGGTTTGGGATGTTCTAAAAAAGT
GTACTTTTTGACTTATTGGCTTATATGGGTTGGGTTTGATGTGATGTGTTAGAGAGGTGA
TGTGATTTAAATAAGATGATGTGACTTAAATAGGATAGTGACTTTTTGACTTTTTGTATT
ATTTAGTAGATGCCAAACTTGGCCTGAGTTGA
>TeaL_86727
GCCGGGTTGGGATTAAGGGGGATGAAGTGCAGGGGATAAGTAATACACGGGGCCCATTAC
TAATACTTTCAAGCATTCCACTGCTCACCTTTTGGAGTTTTGCATTGCTTACCCAAAAAT
AAAAAATTCGTTTGGAGTTTTGCATATGGAAGGTTTCATCTTCCATACACTTTTATTTTC
CCTTGAGAGATATTGAGTCACCCTTGGATTTTATAATCCCTTACAATGGCAAAGGGCATG
GGGATTACTGTGTTTCCCATCTTGAACTTGATATCCTCCTATTAAGTACTCCATTCTTGG
AAAATATTTTTCTAATATCATAACCTTGAGGCACCAAGCTATGCATGCTAAATGGTGCTT
GTATAATATCATTGACGTTTCACTGGGACTAATTTTGGTGGAGAAATTCACCCTGAGAAG
AGCTACCAATTGCACATCCAGTGGTAACTATATTCTTCGGCGAAG
>TeaL_86728
GCTTATGCTATTAATGTAGTTGATGGTGATAGTAAGCTGCCAGATGCAAACTAGGTACCC
TAGCAATCAATATTGAGTCATATTAATTAGAGTAGACAAACTCAACCCAAAATGGTGAGA
TCATTTAATTAAACTTTATTTAAAATTTGTTCAAATTTATAGACGAATATAAATAGGTTG
CATCTTGTAAATTTAATTAAAATTAAATTGGAGATAATACTATTTAAACGGATACTTCCT
CTTCCATCGACACCAACATAACTATCTTCCCCACATCACCATCTATCGAAAAAAGAAATT
TAATAAAGCAAAATGGGTTGGGAGTTCATTGTTGGATACATTTCTAATATAACCTAATCT
ACTTAAACCCAAATATTAGATAGACGAGTTTGGGTTGGGCTGGGTTGTTTAAATACATAA
CCTGTTTTGGTTTGTATAAATTCACTTAAATCTTTTGTTTGCCACTTGTAGATTATAGAA
ATGGCTTTTCTATCAATACTGGTCAAATAAGTATACAATAAAAT
>TeaL_86729
TTTATTATGATGGGGCATCTGGGTCAGTTTTAACTGTATTATTGCTGTGAGATTAATCTA
ATACCAATCTTTTGGTGCTTGTATGTTGGAGCAATCTTACAGTTGCTTTAGGATTTCTCT
ATTTGGAATTCTTAAGGTCCAATTGAACTTGGTAGTTAAACATTTAACCATAATGCATTC
ATGCAAGTTAGAGTTATTTTACCATGTAAAACACAACTAAGAGGCTAGTGTGTTTACTAG
TGAAAGGAGTTGGAACTTTTTCCATTGGTTGGTATAGGAAATTTATTCTGTCTATCGTAC
TCGAAGAGCTTAGTTGTTAGTCCCTCTGTGCCTTATTTGGCTCATTAAACAAGAGGACCT
TTCAAGGAGTGGAGGGACCTCTGTAGAAATAAGAGTTTCTTTTTAGCCATTTTGTACAGT
TGGATTTCGCAAATGTTTTCCAAATATTTATTATATTGTAGATTTTGTTGATAGTCTTAA
GAAGTGTATATGCCTTTCTTTTTTGTGGTTTGATCAGTGAAGGTTATCATGGTTTAACCT
CTTTTTATGCATGGAAAGCATCCTCTGTTGATGGTTTCTAATAGAAGTTTCTTTACTTCA
AAAAAAAAGAAACTGATTCTGTTATTACTTATCTGCAGTTGCAGAGGCTGTAGTTCTGCC
ATTTTGGATTTGATAGAGGATGCTATCCTAATTCTGCAATGATGGAAAAAAACCACAAAA
AACTGTTAATGTTTTGTTTTGTAGCTAGCTAGTCAGTATTGAGATTGGTTTGACCACTTC
CTCTATGATACCAAAGGAACTTTTTTTTTTCTCCCCCCATTGCACATGCACATTCAAACC
TTTATTACATTTCTTTTTCATCATTGTTGAGTTGACTTAGTTTACTTAATAGTACTAGCA
AGAATTACCTAAGCAAATTGTAGACAGGCAATATCACACCTTACTGGTGGAGTTTTCAAA
TGCTAGTGGTAGTGAGGTCCTATATGATTCCTGAAAGGAGCAAGAGTTATCTAATGCTGA
TGCCCTTTTAGATTCCATAAGCTAACTAAGTCATGAATGAAAAGTGAAATCTGTTGCAGG
GGTGGCCTAAATAAGCTGTTTGACTCCCCATGAATTAAGTCTAGGAAATGACATTGGAAT
GGGTGTTTGTACTCTTGGCCAGAAATAAATCAGTACTTTGTATCAATTTATAGGGTGTGC
TTGCCTAGTAATTTACTTGTCTGGATTTCGTTTGGGCTTATCATAATGTGCATTTTTTAG
CGATGTTTTCAATAGCTGTAGCTACAAATTTATTGCACTAT
>TeaL_86730
CTCTACATGTTGGCAAGTCACGTAAGTACAAACAAACCAACTTTTATCCAGTTTAAGCTC
ATATTCCTTTACAGATCACTACTGTTAACAAGAGGTGTGCTTGTCTTATTTGTGGAAGTG
GGCAATTGCCGAACCGCATGAATCTTGTTATTTAGTCACTTCATTTCTTGTCTCTTTTCT
GTATGCTGTATGATGTTATGTACTCTACCTTGTCGTTTCATTTTTTCTGGTGTTAGTTAC
TGCCACTACTCTGCAAGGCATGGTTGTTAAACAATAGTATCAGAATATGTATTGGTATTG
ATTATTCTGTCACATATCGGTTGATATGTTGGTAAATATCAATATCAAAAGTCTAAAATC
CCAATAC
>TeaL_86731
CCGAACATGGCCATTATTTCAAAATTGGCCCCAATTAAAATTTTAAAATAACAAGTTTAG
CTATGACTGTAAAATTTGCTTCAAAATAGCCCCTATTAATTTTTTATTTATCTCTATGTG
TGGTATGTAAAGGAAATTGATTGAGACATTTTTGAACATTTTTATATTTGTCATTTAGTA
TATTAATATAGTTTAATTTATAAAAAAAAAATTAGGTTAATTTTATTAGCACTTTAAAAT
ATTTAGTTTTTTCGATTGTCAAACAAATTTCGTACATGATTCTATGTAATATTTTGCCCC
CACTGGAGGAAAATCCTGGTTCTGCACAACTTGATGCAACAAAGTCTTGACCGTAATTCC
TAAGTGTTAATTGTTTTATGTTGTACTATGAGCTATGGAACCACTTTCATACTTATTTTT
GTATGAGGTAGCACATAGCTTTTGAGGACAGCCTAACTAATCCTTGCCATACTTGTAGGG
ACCAATTCAACTAGAAACCCTCCCCTAATATCCTTTACATAGCAATATGTTTTACGTTTA
TCATTTACTTACCAAAACCGTCCTTTTCCTAGGCATAGGAATAGTCATGCTAAACACAAG
TTTCTAAGACAAAGACATAGATT
>TeaL_86732
GCTATATTTGAACCATAGGGGGTAAAGCGTTTTAGCCCCAAACCACGAGGGGGTAAAATA
AATTTTACCCAATATATTTTAACAAATATTTTTTCTTCTTAGCTGTGATATATCATATAT
GTTAAAATATGAATACTATTAGAGATTGGTGTCAAATGCAAATTGTTTTTGTCAAGTATA
AATAAATATTATGAAAATAAAAAGTAATAGGATAAATTGTTCTTTGTTTGTTTTTTTTTG
AGATTTATATGTTTGAGAGATTATGTCTCAATTGGGAGGAAGTTTCTTCTCAAAGGAACA
AGTTTCTTATTTAGTTTGAGTTTTTGAGTAAGAAAAGTCACCCCGGTAGGAGTTTCCTGC
TACTAAGCCCTATACAGTCTGTGGCATATGTTAGGAGATACTGGTTATTTCGGGCCCTTG
CATTTGCATTATGATATTACTTGGGTTTTACTGTAAAAATCTGGAGCAAGTGAATTACAG
TTTAGGTATCTAAGTGGGTTTATCTCCCTCTCCGTGCAGGTTGGAATTGCTGGAGTCCCT
G
>TeaL_86733
ATCTTCAAAGATGTCTCCATTTAGCAATCAAGTTCTGTGGATTGCACTGTCCATTCTCAA
CAACCCAACAGAAAATGGAAGAAAAACAAGGAATCCTTCATCCCAAAACCATGATAGATG
TTTACAACTTTGGTGATGGAATCAGTCTCAGCTTTCATTGTAAATCTAGGGATGATGAAC
TTGGGAATCAAGTGATAGCCGATAACAAGTATTTTGAATGGAAATTCCGCATGAACATTT
GGGAGTGTGGCATTGCTTGGCAGAACACAAGCTCAGACGGATTCACATAGAAGCACATAT
TTTGTTTGGAGATTGAGAAAAGATGGTGTGCGTACTATGGGAGATAATGGAGAAGAACAA
ATTTGGTTTAGATGGGGTGACAAAACAACCACCCAAAGTAATTT
>TeaL_86734
GTCGTTGATAACCTCATTTCCGGAGAAGAAGAGGAGCAAGTTGTTGTAGTCGGCGAATGC
GTCAATGGTGGCAAATACAGACTGCAAGTACATGTCGTTGTATGATCGATTAAGGGTGGC
GCCAGTCTCACGGTTGAGCGAGTACTTGGGAGTGTTGGCATCCAGGGCAAGGTAGATACC
AGCTTCATCAAGCATCTTCATTCCCTCATCGTGGTTCTTGGAATCGACGATAGTGTAAAT
ACGGAGAGTGTTGATTCCAAGGGACTTGAAGTTGGCAATATCACGCTTCAACGCTGGGAT
ATCGAGAAGAGGGTCCTTTGCATCGGATGCACCACCTGGTTGATAGGCAACTCCACGGAC
GTAAAATCGTTGATCATTTGCGAAAAAGGCATTGCCCTTGACTGTGACAGGTGGGAGCTT
TCCCTTGCTCTGACGAGGAGCAACGCTAGCGAATGCGGACGATGCGGCGCCCAAGAAGGC
GAAAATGACGGTAGTCTTCATGATGGCGGTCGTAGGAAAATGGAGGTATTAAAAGAGTAG
TAGAAGAGCGCAATCAGGTGTCTAACGAGTGACTAGTAAAGAGGAAAAAGGTTGGAC
>TeaL_86735
AATCCCGATTTGACAACTATAATTATAAGTACTAGAAATCTTGTAATGACAGGCAGACAA
ATATAGTAATTGATTTATAAGTGACAAGGATAGATATATATAGTAAGCCAATATGTTTCT
ACTATCTATATCCCCTATTACCCTACTAAAAACAAAAGCATTTATGACCTACCATTCAAA
TCAAGTCACCAGCTCCAGCCATTCTCCTAAACTATCCTTTCATTCTGTAACCAAATTCCT
AGACATTTTAGTGACCAACCACCATGCTACATAAAGCAACTAGTTCATGTTTTAAAAAAA
TAAAAAAAATAA
>TeaL_86736
CAAACTCATTCTTAAACCTAACAGTTTATTTATGCTTGTTTAATCGCATCAAAATTAACC
GATCATAAGCACCCTAATTAATTTCATGGTTTCCAAACACCTATATGCTTATCAAGATAT
TGAAATGTGTTTTGCATGCACAGATGCAAACCATGTTATATTATATCATCCTTTTTGAGC
ACCATGTGCATCCTCATGGCCCATAGGGACTAGCAAGTTTTTCCGTTGACATCATCACAT
GCTCATGTAGTCATTTGGATGAAGTTCATGAGTGACAAAGGAAGTTCATGTGTGCCAATT
TCCTACAACCAAAGAAAGATTTACAAGCACGGGATATCTAAATGCTTCATGTTTGTATAG
ATGAAGCCAGATGTTTATCGTTGTCATTTTCATTTTTTTACATTTGACACCTTTGCCAGC
AATTTGGTTCACTAAACAAAAACAAAACAAAACAAAACAAAACAAAACAAAAGAAGAATT
ACATTTCGATCTTCCTGTGCAGATAACAATTAGTTAGATTAGAATAAGTATTTATCTCTT
TCATTGTTCAAAATATTTTTTCTATCAATCTTCACATAGATTTTACGATAAATCTGCATG
CAACTAAATTTGGGTTGCATTTGGATTATGGATTTGAGTAGGAATTTAGAAAGAAAAAGG
AAAAGGCGATGGAGTCCAGGATCCAAACATAGCCTTAGT
>TeaL_86737
ATTAAAAACTGTTAATTGACTTGATGATTTATTAATAAAAGGGGCCATTTGTTATGAAAT
TAGAAACTTCAAGGGGCGGATGTAATTTCCAGAACCACAGGGGGCAATTTGTATTTTAAG
CAAATCTCAGGAGATATATTTGTAATTTACCCATATACGAAAGCATCTGCTTATGCATTG
GAGCATCTCTTCCGTAAGAAGGATATTTACTGTTCACAACACTATTTTGGGTTTGTGAGT
AATTGTAAAAAAACCTTTGAGATGACAAGAAATTTTAAATGAACTTCAGTTTCCAGTGAT
TCCTACAACTAATGCAAACACATTTCATAGTACAATAGCCATAGGGAAACCCATCTACAA
AGATGTTAATCTGCTTGCACTTTGGATTTCTATTTTAGAGTCGTTATTAGAAAAATGTGT
AGACATGATCCCTTTCTTATTATATTGGAAGTACTACGTTTAGTGACTGCGACCAAATTT
TTCAACTGATGCCTTCAGAAAACCAAAAGCATTCGCAAAAGTCTTACAGGAGAACAAGTT
GGCTAACATCAAACACTTGCTAGGGTGAAGTGTCGCCTTTAGCAACATTCTAGTTCTTGC
TTTTGCTTTTTTTTTTGTTTTATTTAATTTTGTAGGTTTCATGGTTTGTAACCTTTTAAA
ACGTTCTGGTGCAGTGGTTATATCCTTCAAGTAAAAGGATTTTCCAAAGGATTTGCACGT
GCCACTCCTCAAATTTTTATAATTACACTAGTACCTATATTTGCAACG
>TeaL_86738
CAGGCGTTTGTCACATATACCTGAAACGATAATAAAATCAGAGATGGAGAGGGTAATAAC
CGATAACCTGAAAGGAACTAAAGTACATTGTATTTAAAATGGAGGGAAAAAAAAGCTCAA
ATAGCGCCTATATATTCAAAACTAAACCAAGTTGACTCAACTTTCGCGATACAAAACACA
GAAAATGGACTAATGCATCATTCACATACATGAAAAAAATTTCCGCAAATCCCAATTGCT
GAAGGTAGTTCCATTTCCACAATCATTTGTTGCCCAAAAAGTGGAAGTGGGAGGGGAAGG
AGGAACGGAGAATTAGATTCCACATTTTGTCATATTATAATGATAAACATAAGATCCAAA
CTTTACATTATGGAGTTGACAAAATTAAACAAGTTCTGATATGACTAAATTCCAAAAAAT
CTACAAAAATTGAAGAAAAGCAATTATCTGAATTAGAATTAGGCTGTGTTTGGATCAAAG
ATTTGAATAGGGGTTGTAGTGGGAAACGAGAAGGGAAGGGAAAAAAGTGAATGGAATAGA
AGCTAATTACTTTTTCACTTTGCCTTCCCTTTTCTTTTTCTTCCATAAATC
>TeaL_86739
ACCTTGAAAGGTGTATCACCCCTACCTCTGTCAGTGTCAGTGTCAGAGTCAGTGTCAGTG
TCAGTGTCAGTATCAACCTACTTCTGTAACCCGACATACAGAAACGCACATTTAAGGAGA
GCTCACTCTCCCACTGAAACTCCTCAGAGGCTTCAACCCCTTGCTGCAACTCTCTCTCTC
TCTCTCTCTCTCTCTCTCATGTTTCCTCGGCTCTCTCCCTCTCCACCACAGGTGTTTTGC
GCCATCTGTGCCTACCATGATTCCCAAGAGCCCACGATTTGGCCACATCTCCAACGACCG
TCAACATTATACTCCGGTGTGAAAGACTGGTACTCGCTTAGTATGGCACTCTAGGGATAA
ACAGCCTTCTCCAAGTCTCACACCTGCAAGATGTTTGTACTCAAGCCCACTTGTGTTTAT
CTATCCACAGAAGGTATGTTACAAACAAAAATAACAAAACCTGATATTTTTTGCTAGCAG
TGGGTAAGAATTAAGATTGAGTTTTTTATTGCTCCCTCCTCAGATACTGTCTTTATCTGC
TATCTTTGTTACTGACAGCAAACATGTTACACAACAGACTTTATTTTTCACTAGGAATTG
AAGAAAATACAATCGAATCTTTGAGAATACCATTGTGAGCGCAAGTCCAGGATATAAGAA
TTAGGGAGGGAGCTATATACACACTGGCAAGTTGGCAACCAATACTTCAAACCAAGTCCA
TGTAACTCAGTGTGCGATTAGCAGTCATAAATCCAAGTCAAACTCCATTAAGTAAATAGC
AGAGTTAAACAACTTTGTTTACAGAACAAAACTAGTTATTATTTTAATATCTAAACCACT
GTAAGAATAAAATTTATAATTGAGCATTTAACAGATACATTATTCAGCCATCGTTTGACA
CATCACTTTGCAACTTCCAAAAAACTGAATTCAATTCATTAAGAGATTATGGGTAAGTCA
AACCCAACAGAAAATGGAAATAAGAAATTTGTGTACAGTAATAAAGAAATGTCGACCTCA
GACAAAACTAGGACTATATGTCTTATCTCAGACAGAAGAACATTAGTACAGTACTGCTAG
AAAGTCACCCACACTGAAATAAAAACACATTTATTTACTAAGAATCACTGCCACTCTCAA
CATTTTAGATGGCACTTCTACCCATGAGCAATTTCGAGATTAAGGTTTCTACTGAAAGAT
GCAATATGGCTTAATGATTCTATATTTCTTTACTTCCTTTATAAACATTCTAAGATGCTT
CTACTTTATTATGTGAACTCATTTCTCAATGACAAACAACAAATTTCAATAGTGAAAAGA
AGAGTACAACGGCAAAGATGGATAAGGTATCATCCAATTCTTAGGGGGGTGGAAAGAAAA
GGCAAATTGAATACAACAAAAACAAAATAAAT
>TeaL_86740
AAGCTCTTGTTTTCCATGGCTCCCCTGAAACTAATACATGAAATAATTAGTAATTTAAAA
GGGGAAAATCACAAAGCACATCAAATATTAAGGAAAACGACATACGTGAGAAGCATTGAA
TATGTTGAGACTTACATGTTAAAATCTGGAACAGTAACAATATTGAAGAGATCCAGGTCA
TACTCATAACCAATAGAGAGAAAACGTAACCCATTAAGTAGCAATTTAACTTGAAATTCA
GTAACTAATATGATGAACTGACAATGATTGATGACGATGATAGAAGTGACAAAATTCTGT
TATTTTTTGACAAGTAAACAATGAAAGATTATATGACAAATACACCCTTCAATCCCAGAT
AGCACAATTTATATCCAGTCAAAAGCTAGCCAATAGAAAATTAATCCTAAAGAATGGCAA
TCCAAGAGTTACATTGAGATGCATCTCCTAAAGCAGGAAAACATACATCCGTCTCAAGAC
TATTCTCTGCTTTAACAATAACAGCACCAACAGTGGCCCCAGAAGGCATACGTGCAGCCT
TTTAAGCCCTAACATGAGTTTGTATATTGTCATATGATCCAAACTACTTTTGACTTTCAT
TTCTAGTAGACATTGAGTTTAGTGAACTGTAATTGGAACCAGTCTGCTGATATGGTAAGG
GGGAAGGACCTGAACAAGACATTGACTTTCATTTTTTTAGATATATAAGTGCCAAAATGA
ATAAATTTATAAAGCAACGTCGTTCATGTGAGAAGCCATAGGTGCAGAGAATCTGCTTCT
TATAGAGGGCAATTAAATATTCAGGACAAAAATTGGCAAGGTGAAATACTACTTGGAGGA
GAATAAAGATATACGTTAACTTTACCAA
>TeaL_86741
TGCCAAAGATGTTAATTTGTTTGTTGGACTGTATTGGTTTTTCATATCTGAAGTGCTTCT
CATTTCTTTGGTTTTTCTCTTCCCTTGTGTGCAGTCTATCCTTAGTATCAAAAGTATTCT
CAGCAAATTATTTGAGACTTTCAATCAATACCTTGACTATGATTAATCTTTAACCAAGTT
TCTGGAAATACATGTCAAACAAGATTCTAGACTAGGTGTTTGCTCATGTTATTTATTCGG
TTGTGGTTAAAGCTTCATCATTATACACTGCATAGAGACAATTTGTATTATTCTCTTCTC
TTGCAAGTCAGGTTTTGATTGAGATCCATTTTTGAGACAGTAATCAATTAATGTCATAAC
TCACGTAAAACCTTTTTTGAAGAATAATTCCGGCTC
>TeaL_86742
CTCCATTCAACTGATCAGATTAACTCTGAATAAATGAAGTGGCTGATTATCTAGATACAT
AATGTGATACCCATGGATACACAACCAAAACTGCGCATGGATGATCCAACCAGGGTTCCA
GACAGTCCATTTGAAGTTTTCTGAGTAAGTCCTCAGTAAGGACAAGGAGACAAGCAAGAT
GGAAAAGAAAGAAAGAAACATAAACTAAACAAAACAAACAACATCAAGAGATTCAAGACA
AATAAAATGACACAGTAGAAGTATCATACTCGCCAGCTTTCTCAAAATATAGGTGGATGT
CAACTTCACATCCTTCACAAAAAGAAAGAAATGCCT
>TeaL_86743
CATTTTATCTCACATATTAGATTAAAAATATAAAAATATGACATTTTTTTGCCGAGTCCG
CGTACCCTTAAATTTATGATTTGATGAGTCCGACCTCTAGATACATACCCGCACCCGACA
CCCGTATCCGAGTCCATGTAACATAGAAAAAAACAACTGAGAAATTCTGTGTTTAATTCA
CATTCCATTCCAAGTTCATATGTTTGCATCTCCTATTGTGGAAATGACTATTTAAAGACA
CAGATAAGTGTTGTGTGTTGAATGGATGCTTCAGAAACTTCAGCATAGCGAACATAATCA
TTATGATTTATCATTTGTAATAGAGGTATAAGTCAAGACTAGGAACCTGATAGTCATAAT
TAAATAAGGATTAAAACATAATGCAAACAAATTATAATAACAATAAAAGTACCTTTGTAG
ATTCTGCCAATAGATCTGTGCGGTCACATATGTAGAAATACACC
>TeaL_86744
TTATAGGCATCCAATGGAGAATCAGCTTTCACTCATACAAATCATTTTGGAATGACAAAT
GACTCCCACAAGGACCCCTTCACCACCTTTTCATTGCTTCTCTCCTTTTTGCATGGGAAA
CTCTCCAAATCAAAGACCTTCTTACAACTATAGGAATATGAAAACTTGATATTTTCACTC
ACACACTGTCACCTACCTTACTTGATCAAATTTGTGGTATCTTGCTTGGCTTTGGCACAA
ACACTACCCCCCCTCCCCCAAAAAATAATTTCTATAGCGTTGCACACATATATTTGTGTG
ATCATGTTTAAACTGGATCTCCCCATCATTTCTTTACCACCAATGTAACCAAGCAGATGA
AAGTTATATACATGCCCTTGTGATTGTGTATGGCTGCAATCTATACATATATGGAATTGA
CTTCATCCACCCGTTAATCATAAAATCTACAATGTCCTTCCTTTTAAGGATTGAATTCAG
TGCTTTCTCGCACTCGGCGAGGTCTATCAACCATCAAATTAAAATGATTCTTTAACAAAA
CATGGAACACTTCTTTCTAGGCTTCACTACGAACCCTCTGCCCTCTCGGTGTAAAATCCT
GGTCAGATGGACACCTCCAGGGTTGGATTTTCTTAAACTAATTTTTGTGCTCTTGGGCCA
CCAGGTCCAGCCAGCCTAGCAGGAGTCTTTAGAGATCAATCTATCCACTGGGTTATGGGT
TTTGCACAATGCATTGGTTTGACTAATAGTATGGTAGCCAAATTATGGGCCACCGTAAAA
TAATTCCGGAAACAGATTCACACGCTGTTTATCCTTTATTATCTACCTTCACCTGCTGCT
CACCATCGATTCAACCCATTTGCTGACATCAGCTCGCTTGTACTGTATAGCTGTCCCACT
CTTAGTTTTCATCACGAATCCCTTGTGTTACATGCTTAGATTCCTGTCTTTTGTTTTGCC
TTATGTCCAACTTAACTTTATAAATAAATAAATTCACCTATCGAATCAGAAAATAAAATA
AAAGAAGTGTGGACTAGTTCCAAAAAAACAACCTTAGAATCCCTTCACCCAACTCACTTG
TTAATTCCAAGTCCCTTGCAAGCCCAATTAAGAGTCTCAGCAAACCTCAACTCAATTACA
AACAAAATACCCAACTAACCGGCCCAATTCCATTCAAGCGTTGATATTTCTCAAAATTTT
GAACCTAAAAGCCCTAATTATTAGCATATAAACATTATAAAAA
>TeaL_86745
CCCAACGGTGTCCCGCCCATTCTACAAAGAACATAAATCTTATGAATAAGAATTAACAAC
AAATAAGCGTAACTACAAGAAAGCACAATGATTAAACATTTATTAAGCAAAAAGTGGGAT
CACATCTATTTGCTCAGTCAATCAAACAACATTACTGAGAACCAAAGATCTGCACTCGGG
CACAATAGAGTGATATAAAAGAGAAACGAGTCAGAGTATTAGTAGTCTAGGTACGTTTTG
AATGAAGNNNNNNNNNNNNNNNNNNNNNNNNNNNNNNNNNNNNNNNNNNNNNNNNNNNNN
NNNAGACAATCTAACATAGGACAAGACAAACACTCTAGATGAGCTGCATTCCAAGGTACA
CTCTTTAAGCTTAATTCTAGAAACATGCAGTGCAGAAATAAGTAAAGAATGATTCTCCAT
TTCTAGGTGAAATTAATTTAAAAATCATTTTTGTACTAATTGTGTGGAGCTACTATTATT
GATAGTAAAAGTAAAACCAGAGACAATTGCATAGGCTTACTTCACCCAACAATTTCTTCC
TCCTTTTTGATTCCATTTTGCCATGGGTTTACTAGGTAAATGACCAAACATGCTTTTATG
ACAATACTTTGATTTCTTGAACTAAAAAATGGGGAAATTACCATTCGGTGGTAATCATTA
AAAATTATTACACATTAATGAA
>TeaL_86746
TGCAATCCATCAATGCAGCATTGTACGTATCAGTTTCTTGGTTTTATTGCCTTTTCTTTT
ACACTTGAATTGCGTTTTCGCTCACTCAATGTTTATTTCCTTGAGCTTGTATAGCATACA
GGCAACAGTTCTGTTACAACAGAAGTATATTCATTTTCTTCCTTTCTTTGCTTTCCTCTA
TGGAGTTCAATCAATTGCTTATGTTAGAAACTTGTCCCTCATTGCTCCTCTAAGCCACCC
AAGCTTGGCCCTAACTCCACCCATTGCCAATTCATTTTTTGTTGGATGCCTCCAAAATTT
CCAACATGCTATCAAAGCTGGGTTAAGTCAAGTCTCAGACTAGGCCTGTCAATGGATTGG
ATTTTCTCAAATTCAACTTGAAAATCTAAATCCGTTTAATAATAAACGGATCGGATATGC
AAAAACCCAATCCGATCTGATTATGAATTTTTAATTATATTTTTTTCAATGAAATAAAAG
TTAAAATTTGTTTATTTTCCATTCTCATTTTTTACCTCCATAAATTCATTTACAAATGCA
ATATCCAAACTCTACCTAAGGGCCTAAAGATATTGAAAAGTGAAAATTGTAGAAAGTGAA
ATGAAAAAAAGGTAAAATAAAATATATATATATAGATTTTTTGCATGCATTTGATTTAAA
AGATAAAGATCTACTTTTTTAGGATGATTAGAATACTAGCTTTCCAAAATTTTGACTATC
TGTGGTTTTTTTTTTTTTAAATTGGAATTTATGTTCTTTAAAATTTTTTTTTTCAAGTGC
ATATGTTTGGTTAAGGGATTTTTAACCTACTTAT
>TeaL_86747
CTCTTGTTCTTGAATGGACCCATCATTTTGGTATCAGAGCATCAGAATTGGGTCCTAATA
TCTCAGATTCTAACTAATTCATCACCTAATGCTATTCTATGACCTAGGCACGTGATTAGA
ACCATTTGTTGTGTTGAGATACAGCAAATTCGATCTAGATTCAAAGCTGCAAATTGGTTC
TATTCTTGCAATTGATTTCGCGAGTTGAAATTCAACTTCGCAAGTCAAGTCCTACTCTCA
GTTGCGATTTGTGTTCGGCTTTCGAGTGATGCTGGAATTCGAAGCTCTCTCTCCTTGATT
CAAGTTCGCAGGACCAGTTTACATCTAGATTCTGATTTGCAACTGAAGTCCTTCGCTGTC
TTGGTTTCATTCATCGACTTCACATAACTTTAATCTGGCCTGTGATTTGATTTCGTAAAT
CGAATCAAACTTGGGGTTTGTTCTTGTGAAAAGAAGTTCTGATCTGGGTGGGATTTGAGA
TTCCAGTTCGTGACTCTGAAATTCCATCGTGATTGAAGACCTAGTTTTGATTCTTCACTA
GTCTTGATCGAAGGAGACCTTCGTACTACTTGGGTCTTTGTTCTTCGACTCCCTTGTCCA
GACTTGGGTTTGTCCATGAGAATCGAAATTAGGCTTGGCTACTCTTGGGTCGCACGATTT
CCAATCCTCTAGCCGATTCTTG
>TeaL_86748
TGTACTATTTGGGTGTTATTTTTTTATGTATTCATAGTTCTGCCTCTGTTTTCAAAACAA
CATTTGTTTCTTGAGTAGTGTGTAAGTACTGAATACTAACAACCCGACCGAGAAGAGTAT
ATTTTACAATACTGCCCCATTGCCCAAATTCTAGTATATGTATTTATAGTTGAAGTGCTG
CATTTCTATACATTATATTGTAATTCTTTTAAGATCATAGTAAAACCACATCGACCGTAA
GAGTAAGGGGATTACCCTATTATGAGATGAATCACGTAAATCTTTTGTGTTCTTGTATAC
ACTTGATTTTGATTCTTATTTTATTCCCGTTAGTGTTTCATGTCTATCAATTCTTAACAT
TGTTTTATATACATGATTAGCAGCAGATCATACACAAAAAACCGACTTGAATTTCTCTCA
AATCATTCAAGCTTGAACAAGTAAAATTCCTAATGTACACAAAGATTAAATGCTTATCAA
AT
>TeaL_86749
AACAGGCCGTTACGGCTGTTATGGCGCCGAAACACTTGTGAATCTCAATCACACTGCAAA
AGCGGCCGTAATGGATGGCGGTAACCGCCAAAACCGTTACGTAACGGCGTTAGGTAATGG
TTGCGGCCGCTTTTTAAAACCTTGGTTACGATCTATGAAGCATCGACACTTCAAAACAAG
TGTTGTATCCATGTCGGACACACAGACACTTCGGGGACATGTACGGGACACACCACATGG
TGTGTCCGCTTATTTAATTACCTTATTTTCAAGGGACACGCCGGAACACTTCAGGAACAC
ACTAGAGACATGCCAAGTTGTTTTTTCTGCCATTTTATTTAGTGCTTTTGTTACGACCCG
AATCCGCCCCTAGAGATTTAGGCTATGACCGGCTAGTAATCCTAGATTACCCAGCCTCAA
AGACAAAACAGATAATGAATAATAATAGCGGGGCAGTGCGGAAGTGTTAAGTATTAGCAT
ATAAGGGTAGTTGTGCCTTTTGTTCCTTTAGTCTTTTATTATAAGTATGTGTAACCCTAA
T
>TeaL_86750
GCTTTAAATCCCAAAAAAAAAAAAAAGAAAGATAAACAAATCTTGTGCTATTCAGTAAGG
CCTATAATACCTTCAAGTACACAATTTTACATACCTAAACCAGAAACCAAACAAGAGGAT
AAAAAAACTGGTGATGCATATTAGTAATGTTTTTACTGGGCCAGACTGCTGTAAGAACAG
AATAGAATAATGAAACCTACTTAATTCCTCACATCATAAAGGTAAAAGGATGGTGCTGAT
CATCAAACTAAAAAAATTTCAATAAAATTGGTGATTAAGCAAATACAGCTGGAACATACC
TCATTGGGACCACCTGGATTGT
>TeaL_86751
CGACTTCTTTATCCAAATCACAGTTTCTGAGTTCAAAATAGAAAAAAAATCAGACACATT
TGTGATAGTTTCTAATTCTAACTAGTGCATTATAATGGGGCAAGGACATAATTGAAGGAT
GTGAAGCACTATTTATCCTTATTTGTTTCTTGTAATCAGAAATGTTATGTACCTAGAAAA
TGTACCCAGAAAGGTGCCTAGAATTTGAATGTATGGTGTGGGTTTAAACTTGTGTGGTGT
AGGCCATACACCGGATGAGTCTGATCCTTACATTTAAAATTCTGGGCACTTTTTTGTGTA
TGTAATTAGTTTACAAGATGATTCCTTTTGTGAATATACTTGTATGACTATGAGTTGCTA
TTGTGCCGCTCAATTTATGATTTTCTCATCATTGCGTGCATTTGTGGGGTAACCAAGACA
ATTTGCAATATTATGATGCAGGGTAACCAAATGGGTTGGCTCCCTAGGGTAAACAAAATA
ACTTCAAATAAGAAACAACTCTATGAAAATTGGAGTTCACAGTAGGGATCGTCTCTATAT
ACCATGGTTACTACTTACTATTTTCTTGGAGTCCTGGAATGCAGAACTACCATAATATAC
AAATAGATATTATTCTTTATTAATTTTCAGTTTGGCAGAACCATTTTTGGTGTTTTGGAA
GTTTGATGTGATTTACATAGAATGTACACATTGTTTTATTCCTGATTCTAGTTTTCTGAA
TTTATCTCTCATTATTACATTAAATTAAATTGAATTTTTTGGATTTGTTGTGTGTATGAT
ATTTTTAGTATTAGATTTTGTACTTAG
>TeaL_86752
TAAGATTCTTCAGATCAATATCCTACACAATGAATAAAGTGAAGCAAATTAACATGGTAT
ATAGATCTTTCACGGATGAAATAAGACCACTATGAAAATTAATTAATTAACAGCACTCCA
AAATGACCTGGTCCAAATACATCCTTGACGTAGTGGAATCACTGGAGTGTGTTCCATGCA
ATAAATTCAATTGATGAATGAATGGATGACAAAAGATGGGCCATAGACAGAAATTCGGGT
ACTTATTTGAAGAAAAATAGGACGAGCAGCTAAGATAACAAGTTGAGACATTGCAAGAAA
TGGGTTACATATAACAAGAGCCAATCTTCAATTCAGTCCACAAATCAAAGACGTGTAATT
AGTTTTTACAGGTCTTAGCCTGTCTAATTACTACCATCAATGTTGCAGATTCTTGCTGGC
TCAAACATGAAGAAATTTTGGATATAGAAATTAAGACTATTTTTCACTTCAA
>TeaL_86753
CGTTCTTTTCCTTTTTGTTGAACTCCGTCGCTAATAATGTTGAAAAAACTTGGGTATCAC
AGGGTGTTGAAGCATCAAATCTCGTAAAAGTAATCCAGGCACAGCAGTTAAGTGCTGGCC
GTCGTCAGACATGAAAACTCGCTCTAGGCAAGTGAGGTCTGACTCCGCGTTAGGCGGAAT
GTTTTGTTGTTGTACAAACAGCGAAGTCGCTTAAGAAGACTTGCTGTACTTCTCACGGAA
GAACTTGGCGGCGTTGACCAAGTTGGTAAGGGCAGTCTTGGTCTCCTTCCACTGGCGGGT
CTTGAGACCGCAGTCAGGGTTGATCCAGAGCTGCTCAGGCTTGAGGTACTGAAGCATCTC
CTCAAGACGGTCCTTGATCTCCTGCTCGGAGGGAACACGGGGAGAGTGGATGTCGTAGAC
ACCAGGACCGATGTGACGGGGGAAGTCCTCATCGATGAAGACCTTGAGGAGCTTGGCGTC
AGACTTGCTGTTCTCGATGGAGAGAACATCAGCATCAAGAGCAGAGATGGCGTGGAAGAA
GTCCTGGAACTCAGAGTAACAGAAGTGAGAGTGGATCTGAGTGGAGTCCTGGACACCAGC
AGTGGACAGCTTGAAGCTGTCGACGGCCCAGGAGAGGTACTTCTCGCGCTCAGAGCCGGA
GCGGAGGGGAAGACCCTCACGGAGAGCAGGCTCATCGACCTGGATAACGAAGATACCAGC
GGCCTCAAGGGCAACAACCTCGTCGCGAAGAGCAAGGGCAAGCTGCTGAGCCTGGACGGA
CTGGTGGACATCGTCACGAGGGAAAGACCATCG
>TeaL_86754
ACAAGTGTGTGTTGCGTGTTCACAACAAAAAGTATGAGCTGCGTGTTCAGAAATTCAAGT
GATTGAGCTGTGTGTTCAAAATGCAAACAGAATGCTATGTTATAGACTAAGTGTTCAGAA
CAAGCTGTGTGCCAACTCAACAGAATTCTGTGTTGCGAGATATGTGCTAAAATAAGCAGA
AGTATGGTGTGTAAATGTGTTCAGAACGAGCAGATAAAAATACATAGCGAAAGCATGAAA
TGCGCAGGAAATGCAGAATACATTGCAGAAAATGTAAAAGTGAAGTACATACCTCTCGTG
CCTGATGAGAGAGGTGGGACTCCGGCTCCCGCAATAGCAGATCCACGGGTGCTCGATCAT
CAAAATCGGTAAAATGGTAGAAAACGGCCCGAGGAAGGATGTGCTCCCGAGGGTGATACC
TCTCGGGATCGAATGGCCAAATCCTCGGGGTAAGGACATGATGTC
>TeaL_86755
CTGAATTCCTTTTTTTAATGGCAATTAAACAAATAGTCCAAAACAGTGAAAGCAATACAA
AATTATGCATTTTAATCTAAGTTCCAACAAAAAATGACCACAGCTGTGAGAATTTGTCGT
TATTGACCATTCACGACAGGTCATTTGATGAACATAGGGCTATATACTTTAAGATATTGC
ATTTCATTTATAATTGTAGTTATCCCCATGTCATCCTAAACTGCATTTCTGAAAGAGGAG
AACATATTTAAACTGAAGCACATAAGATAATTCTAGATATGAAACTCTGTTGGCTGATAC
AATATTAGAGAGAGGATGAGAAGTTGAGAGCATAACCAACTCCCAGCCTAAATGGAAATT
AAGAGGAAGGAGGTTTGCGAAGAAACATCTTGTGAGTAGGACAGAAAGTGACATGGATGT
CGGGTTTTATTGTGCATCAATGACTTATTTGCCAACCCAACTTCCATGTCAATAAGCATT
TCTGCACCATGTGAAGCTGCACTAGATGCGCA
>TeaL_86756
TCAAAAATATGTTGCCCAAGCCCTCAAAAATTTCAAGCTGGACTTGAGTTGAGCCCACCC
ATGTTGCACCCCTAGGAGTGGGGATAGATGTAAGTTTAAATTACAACAAGATACCACAAA
TCCCTTTACACTTAGCTAAACTATGATAGAATATATGATTATAATATATGCAAACTTACA
AATTACTATGACAAAACAAAAGTTGACAGCCAAAAGAGGCCTACTAATGTTTCTATTAGC
TTGAAGCAGGCAATATTAATGATGAAGGGAGCGGACTGAAAATGATATTGCTAAATAAAT
TCTAAAACAGAAAGGGAAAAGCCCAAGACAAGTCACACACGCACAAAAAAAAACTATTTG
TAAAATAGATAAGACTTTCCACGTGGCCTATACAAGGTGCTAAGGATAAGACTTTTCTCA
ATGGGATAGAGTAAAGTGGAAAAGCAAGTAGCCTAAAATGATTGGGGATATAGGCTCTGT
CAAAGTTAAGTCTAATTGTATAGTTAATCATAGTTTTAATAAATGAAACAATTTCCACCC
ATCCATAGAGGAGTCTTTAAATCGTATGAAACTATAATTTTGGTTTTATACAGAATAATT
ATCAAGCCAACCAATAATAAAATCATACAACTGAGAAAGGAAAGCCAATTACAGAAAAAT
AGATTACTATATCCATTCACTGATAGCATTCAGAAACTTGAATGCAGTGGCATCAGAGTG
TTTGCAGCAGAGAACTAATGCAAAAGCAAAAGATT
>TeaL_86757
AATGATGAAGAAAAGGGGGAAAAAATGCATTCTTGAGAAATTAAAGATAGCAAAAATGAA
CTATAAACAAGATTGATCTTAATTGAATAGTGAAAATTCAAAAAGTGACTCAAAGTATAC
AAGTTAAGCATATCCATAAAGTAAAATCATTTTAAGAGTATTTGGAAACTCACTAAGGCC
ATTTTTGGATCATGAATTTAGGTAGAATTTCAAAAAAGAAAGGAACAGCATGTAAATGAA
GTATAAGCTGGTTTTTTTTCTCCATTTCCCTCTCCTTTTTCTTCCCTACCCAAATCCATG
ATCCAAACACAACCTAAGAAACATGATAATTACATCAAAGTCCCCACAT
>TeaL_86758
TACCTTCTTGCAATCCATCCAAATTTAATTAATCATATTTCTACTTTAACCCACTAATCC
CATAGAAGGGAGAAAAAAATGCAACCCTATCACCTGAGTGTGCACACAAGCAAACCCTTA
CTAACATTTTGTCTAGCAACCGGCATGCAGGTGATTTTATATTTGTAACTTATTCAAGCC
AACACATAAACATACTATACCCATATATACATACGCCTAAACCACAATTACATACCTGAA
TTATCACATAACCTAAGTTATACACATGCAGTCAATACCAATTTGCATACATAAACAAAA
GTCACTATGAAAAAGCACTTGATTGAAGTTTCCAGTGAACAATGTGAACTAGTGAAAGCG
CTTAGTCTGAGTGTGTGTATGTATACATGAGTGTGTTTATATAAGTACTATATTTATATA
TAGCATACTCTGTGGGAAGACATTTACATAGCCATGTTGTGAGCTCCTGTGGGATTCGAG
TTTGAGGTTGCGAAGTTTTTAAAAAAGAAAATGGATTTCATTCATTGGCAGAGCTTCGAC
ATCGAATGGGGAAGAAAAAAGTGATATAAACTTATATGTGTAATACTCTGAATTTACGAG
GAGGTCCTTATGCTCTAATATATTTATGGATAAACCCCTCATTTTTTATTACCATTATCT
CCCTCAAGTAAATTACCTTTTAGGACAGAGCCCTAAATCTAATTCTCAATACAAACCCAC
CGCCACCACAATCAACACCAGTCACCGGTAAACGCCCCATTCCTCCTTAGCTCCGACGCT
CCGCCGCCTTCCAGCCCCATCGCTGCCTCTACGACTTCGCAACCACCACCATTACAGCAA
CCAACACCATCGTGCCTCTCATAATGTAGAGACTATCACCCTCGCAACTCACCTCCGATC
GGTGACCCACTACTCGCAATTCACACAAAGAGAAAAAGAAAGAGATCTGTAACTGCGAAC
GGGGTCGAGATGGGTGAGGGTTGTGGCAGTTGTACGTCACGGCGACAGGGGCTGCAATGA
TAATGGAGCAGCGGTGGAAGGGGCTACAATGGTGGTGGGCCAGTAGGGGCGAAGGGTGGA
GACCGGTGGGGAGGCGTGGCAACCGGCAATGGGCAGTGGTTAGGGTTTACTAGAGAATAT
GAGGGTAATTTGATATTATCTAAAAATTGGCAGGGTGTGAGGCAAAATTAACAGTTTCAA
TTTATATATCTTTTCAAATGCTTTCAAAGAAACAAATTAAAACCTTCTTGATTCTTCAAA
AATAATTAGACAAATCCATATGCTCCACACCTCAGTTTGATCATCCAAAAGGCATTAGAA
ACACA
>TeaL_86759
ATACAAGACTCCTTTATATAGGAGAAAAGAAACTTAAGTATGGCAATCCTAAGTATGGTA
ATGCATATAATATGGTATGTATGATAAACAGAATATATAGTTACTATATTTAACACCCCT
CAAACTCAAGTAGGGATACCAACTTGAGTTTGGACAGAGAAACTAAAACATGAAATAAAA
CTAAAAAATAAAATAAAAGGCAAATAGATTACAAAGTCCGAATGAATTCGCAAAGGTGCT
TGAGATAGATCAGAGACCGGAGCGGACGTGTCAGGCCGTTGTAAGAACTAGCCGGAATTA
ATACCAAGACAATTTAAGATCATGTCAAACCATTATAAAAATTGACCAGAACTAATGCCA
AGACAGTTTAAGGTCATGCCGGAACGTCGTAAAAACTAGCTAGAACTAATACGGATATAG
TTTAAGATCGTGCCGAACCGATGAAGAACTATATGTTGAACCAGAAAATGTAGCACTCAC
TTAACTTATGAC
>TeaL_86760
AAAAAGAGGAGAGAGCCAAAAAGGTACCTGCTATTACAATTGATTCTTTACCACTGTTTT
TCCTTCATATAACTCTAATGCTTATAGTTCTGTATGGGATATATTTGAACTCGTCATTGC
ATCTTGCGTTTTACCTTTGTGTGTCTAGTTAGCATTTGGATCACCAATTTTATCTGTTTC
TTTGTTTATACTTGTGTCCTAGGATCACGATTTCCTATATGATGCTTTCATTATTTACTA
TTGTCTATTGTGTTATTGCTGATTTGGATCATGTAATTAATATGTCATATGGTCTGCACC
ATTAAGAAGTGGCAAATGGTCAGTGAATCGATTGTGCATATCTGGTTTATCACAATTTGC
CACCACCTATTTTCGACTGGTTGACCCCCTTTCTTCTTCAAAGTGATCTTTTATTTATAA
TGCATGGTTTTAACCACTTTCCAACAACTGCTTGCATCTCCGTTTTTCATCTAGCAACAA
TTGTCCCAGGACTTTTCATCTGAATTTTACTTTTTTTAAGCCTGAGAGCTCCTCACTTTT
ACATGGTTCCTTTTTGGGCCTCCACGTGTCTTTCTCATTTTGCAATCTTCATGGCAACCA
ATTGTTGGCCCAATTTGTATGATGGTCAACAAACATATATTTACACATGTATTTGATATG
TATGTAAACACGTTATGTAGTGTGCCAAACCTTGTTCATTTGCTTGTTTTTGGTGCAGTC
TGTCAGCATAAAT
>TeaL_86761
GCCTACTCCATATCATTAGCGATGGATTAGGGGTGCTCAATTAGAACTCCCAAGCATTTT
TCATCTTTAGTTCTTGTATCGTATTTAAATAATTTATCTACTAAGAAATAAATATGTCGG
ATATTTTTCTTAATCAACTTATGTGAAGTTACGTAATTCTAGTTTTATCTTGAATTGAAT
CAGCAAGACGTCCTCCCCTCTCGATGTGGGATTATTTTCCTTCTTTTTTCTATTTTCATT
TTATTTCGTGTTTGTCCTCCATGTGTCGTATCTTGTACTTCTTGATAATTGCTATATCAA
TGTGTCCGTGTCATGTCATGTTTTTGTGTCCGTGCTTCTTAGTTGGTGGTGGATTCCAAG
GGTGGATGGTGGTAAGGTTAGGGATGAGAGCTTGAAGGTCATGGAGCTGGAAACAGGTAA
GATGTTGTTGGGGAAGGAAGAAGGCGGTGATGGG
>TeaL_86762
CACCTTCTCTAGCTTGGCAATTTTTATCATAGTCGGATCAATGCTGTTGATGTCGAAGAG
AAGGAGTCCCCTGTGGGGTTATGCCAAAGGCCTGAAGGCTTGAGCATGTGCTAATATCTC
CTAGGGATCCGAAACCTGAGGGTAGTCGACTGGTGGAGGTGGATCAGGATTCGGCTGGGC
AGCCGGGACTAGATGTACAGTAGATGTCGATGCCCCAGATGGGCGTCGCATTTCAGAAAT
AGTTTCATCATGGGCGGTGATCCTCTAATTCAGTGTATCCATGGTTCTTTAAAAAGCTGA
CATCATAGCAACAACCTCTTCTACACTCTGCACCATTACAG
>TeaL_86763
TGTTGGCAGAAATTGTGGCCACCTAACTCACATGTATGATGAGGGAACAACAAGAACATG
AGTATACAAGACCAGCAGAATGCTTATCTTTATGTAATCTGGAAAGTATAAGAACTGATG
AGCAAAAAAGTAAGAAACACAACTGGCAGCTAGTTAGTCATTTAAGTAACCTACGAAATG
GTTCTTCGAATCTCTAAATGTTCTCATGCTTGTGTTGGTATGGTTATTGAAAAAACAGAT
AAAAGGGCCAAACAAGACCATTTAGCCAACCTACACTCCAGACAGTGATTTATAGAAGAA
AGCAATGAAAGCATTTCCCAGTACTTCGGATCATCAACTAATTTGTCTCTTACAAAATAT
CAACATATGAGAGGAATACATATTTATCTCCTAAATCTATTTTTCC
>TeaL_86764
CCCCCTAATAATTTTATTACATATTTAAATATTTAGAAGGTCAAATTTATTTAGATTAAA
TGACACATCATAATAGGCCGAAAGTGGGCAACATTATGTATATGCCATACGAGATTAAAA
TCTGGATTTATGGCTTTAAGAAGTCTGGGCAAAATGGGTTTTTTTGGGATGTTGAAACAT
CTAGAGGGAGAGTCGACATGACACAAGTTTCTATCAATTTAATTGAGAGTACCAGGTCTG
ATCTGTTTCGATGGCAAAGGGGCTTGATTTGCTTCAACTTGGTTGTGTGACAACGATTAG
AAACAGCGTACAAAACCAATTACTGTAAGTAGTTTGCCTTTGTGCTTTGTTGTTTCGTAT
GTCTGTCAGCCATGTCCATGGTAACCAGTGCCACATCTGACACAGATACCATATCCGTGT
CGTGATGACATGGGTACTTCCCTCAAACTGCTTAGTCCATGTAACATAGGCTCATGTTAT
GGCCACATGAGCATGCTTTAAAAGCATTGAAAAATTACACTTCTCACTTTTAGTCGCACA
AAGCAGGGGCGGAAGAGCGAGGCCATATAAAAATTTCTAAGGTTGGGAACTTGTATATTT
TATATAGTTCCCCAATTTTAACATAATTACATTGGA
>TeaL_86765
TCAAATCAATGAAAACTTTTCTACAGTTCACAATTAATTTTCTAATTTCTCATTTATCTG
ATTTTTCCCATTAAAAATAGAACCAAAAACTAAAAATAAAACTACTTGCAATTAATCTTC
AAATACCATCTCAAGAAAGGTTCAAATATGTGAAGTACTCCCAAACCAAACAACAATTGA
AGTACACTGTAGAGCAGTTCTGTGTACAACTATCTAAAATACAATGAAACATCTGAAGTC
AAATGACTTTAAAAGAATGTAAAACTATATGGCAATTAATNNNNNNNNNNTTTTTATCAG
TGGAAACAATAGGATAGTTCTGCATAGGTTCTTTATTTCTTCAAAATGAACGAAGGAACA
TGTGAATTCTCTTCAAAATAACAAATAATACATTCGTTATGTACTCTGCGGGACCCCAAT
GTCGTCTTCTTCAAGCCTGGGCTGCTACAAAAAGGTGCATGCACCT
>TeaL_86766
CGGATACCCGCCCGGCATAACCCGGATCCAATTGTTGTCCAACTCCTTAAACACCCAACT
TAAATTTTTAAAGGGAAAATTGGTCTAACATCCCTATCCAACTTTTAGTAATGGATTAGG
TCCACAATATGTTCTTTTGTAGTCTAAGGTCCCTCACCCCCGTACCCTTATATTACACCT
GCACTCTCATAGCCAGAGAGGATAACCAAGTCAGGAACATAAAAGTCTGAATTTGATTCT
CGTTGGTCGAAACCTCAAGAAACTCAAGGAGGTTTCAGAGTCGATCGGAGCCAAATTAGG
AAAAACCCAGATCAAGACTGTGGTTGTTGATTTCT
>TeaL_86767
GTTTTTTTAGTTTTTTTATGGATTTTTAGCTAAAATTGTTTCTACCCAAACGAGGATTCG
CATGTCATTTTCAACTTCTATAAATGGAAAACGCTAGTGGTTTTCAAAAAATAGTAAACA
AAAACCATAATTATGGGTCACTCATGAAAATAATTTTTGGCAGTATGCACTGATTTCTTT
TGCTTTCAATAGCAAAGTTTCTTTGTGCAAAGGATGCTAAACTTCAAAATATCTTTGGAT
AGGCAGTGCTTTCTTTTGCTCTCAGTGGAAAAGTTTGCTTATGGTGGTGGTGACTTTGGG
AATATAAGGTAACACAAGTTTTGAAATGATAAAAAATCAAAAAGAATCATATCCAGTGCA
CAAGCCTCCAGCTTACAGCAGGGTCTGGGAGAGATAGTGGTTAGCCCCCATTATTTTGTG
AAGAGGTTGATTCTTGTAGCTTGAACTTACACCACAACATCGGGGGCAGATAGCAGTTGC
CATCATGCCAAGCCACGACCTCTACAAGTTTTTGAATGATGCTAATGAAAAATAG
>TeaL_86768
GCCAGCGGGAGAAAGGATAACACCTGCCATTGAACATGTTTTTACAGGTTGTTTACAAGC
AAGTTGTTCATAGATTTATAATCCATTTAGTAATGTTTATATATGTATAGTTTTCTATAA
AAGTTTATTTGGTGTTTATTTTTGTTTGTTAAAAATTATAAACAACTTACAAAATTTATT
AAATTTTTATAACCATTTTTTTTTTTTTTTTTTTTTGTTTCACTTGTTTGAAAAATAAAT
TTGCATTCATTCTTCGCTCTCCCATCACCCCTTCCAGCTACCATGCAACTCTCATCACCA
CTACCAGCCACCCCCACCAGAGGCAGATTCATGATTCAAACTTGGAGGGTAAAAACACAT
ATAACTTTTCATCAA
>TeaL_86769
GAATTTCTGATTGTAACACTGCCAAAGAAATTTGGGACAAACTTGAAGTTACTTATGAAG
AAACCAACCAAGTTAAAAAATCTCATATTGACATGCTTGTTCATAGTTATGAATTATTTA
AGATGAAATATGATAAATCTATTTCAAGCATGTTTACTAGTTTTACTGAAATTGTAAATT
CTTTGAAATCACTTGGAAAAACTTATACTAACAATGAGTTAGTGAGAAAATTCTTAGGTG
TCTACCAAAGAATTAGGAAGCAAAAGTCACTGCCATTAGAGAAGCAAAGAACCTCTCTAC
ACCAGGATTGGATGAGCTCATGGGTTCTCTTATGACTCATGAAATCACCATGAAAGGACA
TGAAGATGATGAG
>TeaL_86770
ACAACCTTGAAATCTTGAGCTAGTGTACCTAGACCAATGGTGCTGAAGTACTGAGCATTC
AAGAAGTTCTCTACTGGAACCTCATGAGGGCCCTTGTCTGCGTCGACCGAGGTATGTCTG
AAAATGTCTTCATCACCTGCGCCCATGTACTTCTGGCCGTATTTACGACCGAGCATCTTA
ACGTGGTCATTGATGCTGGCAGCGCTGAATTGTGTTTCCAAAGGAACCTTCTCAAGCTTC
ATGTGATGGACAGCAGCATTGGCTGAGCCAAGCAGCGCAGCAGCTGCAATCGCGATGTTG
TGCTTCATGACTATAGAATCCAATGAATGCAGATGAACAGATATGAGAAACCTGCTTGCG
GATGAAGCAGAGTATGAAGAAGAG
>TeaL_86771
ATAATGACTCCTCCACCGTTGGACGTACGTCTCTTCTTTCTCTGTCTGCGAAAAATCCTA
TGAATTTTGCTTTTTTCACTGTTTTTTTTTAGTTAGGGTTACTGGGTTTGAGGGATTTTT
TTGTGGGTTTGAGGGATTTTTGTATGGGTTTGGATTGTGTTGTTTTGGGCATGTGATCGT
CTAGGTTTAGGTTGAATTCGAATTCATTTTTGGGGTTTCCTGGTGTTTTTTGGGATTTAG
GGTTTTGATTGGGTTGTTAGGGTTAGGGTTTATTGGATCAGGTTATCTGATTTGGGATGT
GTTGTTGTTGCAGCAAGAGGATGAGGATATGCTCGTG
>TeaL_86772
GTTTTTTGTTTTTTTTTTTTTTGTTTTTTTATTTTTTTTTTATAGCTTATTTTAATTTGG
AAATATGAGTCATACTATTTGGTGCATGTTCTGCTTATAGCTCATAGAAATAGCTTAAAT
AAGATGAAAAAGTTGATTATCTGAACGCTGGGGGAGCAGTGCTTTTAGCTTTTGCTCTCT
AATTATGAACTTTTAGCTTAAGAAAAGTTGCACCAAACAGATGCAAAGCCGCTCAAATTT
GAACCCTGAAATTCATTACTCTTTGAAATAATAAATGTGGAACCAGTCTGGAAAGTATAT
CCTAAAACAAGGTGGTGAAACTGGTGTTGCTGCTGCTTGTGCTTGAGCTGGCAATTATGG
CTAACCTTTTTAATAATTCTGAGAAAATCAAATATCACTTTGTGTTAAGTTTAGGAATAA
CAATCCTGCCAAAAAAGGAACGTTTAAATGCTATGATTGGGTTTTGCGAATAGTTTTTGA
TACATAAAGGATGCATTTATTGGTTAAGATGCATAATGGAAAATCTCCATTTTCGGCATC
ACTCAAGAAATTCTACGATATGTTTAATAGTGCTAAAAATGGGATTTTTTTTTTCTTTCA
AAATCTGTAGGTTCTGTTCCAGTGGTTGTTGGT
>TeaL_86773
AACCCCTCTTGATGATGAGGCTACACATAAGGGTTAAATATTTCTACATTGTCACAGCGG
CGAATGGTCATGCTTCATAAACCTTTAACAGAAGATATTTGTGCTCTTCGAGCTGATGTA
GAGAGACTAGCATTCTCTGTTATCTGGGTAATGATTGAATCTCTGGTTGTTATGATTCAG
CTTTGTTTTTCTAGTGAGTTGTAAGTGCACATGTATCTGATTGACCTGAAAAACACTGGT
TCTTGATACTCTCTCCAATACCCAAACCTGCAATATCAATATCTGTGGATTATGGTGTCA
AACCTTATTAATTATTAATATATTATAGTTATGTGGCCACTCCCATTTTTAATTGTGAGT
ACACCCATTTTACTGTTTAGTCTATTAAACTGTAAAATATTGCTTGTAATGCAAATATTT
CCAATTCAAATGGAGCTCAACTCATTGAGGTTGTTGGTTTGTGAGTCAAATTGTTCAACT
GATCTGGATGAGCTGAGATGGAAAAAGATGAGAAAAAGCTAGAATAGAATGAAAGAAAGT
CAAATAGTTGCCAAATACTGATAAACTTCAGAAAGCATAAGCCATTTTTTTTTCCTTATG
TTA
>TeaL_86774
CTTCCACACTTAATGATATTTTTTTTATTACATTTTTTTCTTAAAATAAAATTAGCAAAA
TAGGCCCTTCTTCTTCAATCAAAACCTAACGTTAATTTTCCCTCTCAACTCAAACCCTAA
CCCTAAAATTACTACCACTCTTCATCGCCGCAGTTGCCGTAGTCGTTGCCTTTGTCGCTG
CCGCCATCTCTCCCCTTATCTGTTGCTTCTTGTCGCCTCTTCTTCCACTATCGTGACCCA
TTTCACCTGCAAATCTAAGAACACGATCGGCGCAACCCCCATCTTCCTTCGCTTCACCCT
TCTGTCGCCGCTGTTGTCGCCTCTACCCCTTTGTGACTATCGTCGCTGCTGCAGCCGCCC
ATCACCAGCCTTCTCTACCTCCTCATTTTCTTCTTCTTCTTCTCTGTCGCATTCCTCCTC
CTCCTCCTTCTTCTTCTTCTCTGTCGTGCGATCGTACAATCTCCAATTTTGGGCACGAGT
GCCTCTCTTTCTGTCTCTCTCTCCTCCGGTGACCACCCTCCCCTGCTGCTACAACCCTTC
ACCGACGGAAAGAGTTGCCAGAGATGATGGCAGCGGTAAAAAGAGGCTTGGGTGAAGATG
GGTGGCTAGTTTACGGTTAGAGTTTGAAAAATGAAAAAAGTAGGGATATTTTTGGTATAA
TAGGATGTGTACTGAGTGAAAAATAATAATTCAAATTT
>TeaL_86775
ATCAGTATCTTAAAGACCGTAGCCATACCAATCCAGGCTTTTAACTTTCTCTTGGTATCA
TCCTCCGCATCACGCAGGTTATTAGCCCAGTCATTGTTACGACCCTTATCCCGGTTGTTG
CAATTAACACTGTGGTTCTGCTCCCTTCCATAGTTGCTTGCACAATCATCCTCTTGTTCA
ACTGCATTGACTTTTCCTGCAACTCTTTTGTCCGCCACTACTAGATTTGTCTTCACAATA
GCTACAACCACATTATCTTCAACTCTGATGTGTCATTAATCTTTTGCATCAACAGCTCCA
CTATTGTGGGGTTGATTCATTGTGAGCAAATCCCTCAGTCTATGTCCAATTGGAAGACCG
TGCTTGTATTAGGCAATTGCC
>TeaL_86776
CTAGCATACATTTTTTCCCCCTAAATAATAACCATATTAGAAAACCTAGTCAATAGAAAT
ATAAGTAAAAAAAAGAAACACGATTTTAAACAATCACTGCCATGGCAAACATGAAGCAAG
ACACTATTTGGGAAATTGGGGATCAAATGGGAAAGTTTACTGGGACAACTAAAAACCTTT
AGTCAAACCGACACAACCATGAAGAAAGTTGTGTGGTAAATTGTGGTGTAAACTAATATG
ACTATCAAAAGAAGTTCCAAAAGAAAACTAAGAAACAAAAATTTAGAAACTTATAACAGA
ATTATCTAATGAATATTGAGGAGGACTAAAAAAATACAAACAAAGCAAAAAAAAAAAAAA
AAATTAAAGGGAAAACA
>TeaL_86777
AAACTTACAATTAGTGACATTTTTATATAACAAATTTTTTTCATAGGACCTACTAGACAA
TAAATTCACTTATTAGGACCTACACGTAAGTACCCCATAACTTTTTGAGGATAATTTAAT
TATTTTTTATCCTAATATCATTTCAAACACATTTTTCAATACAACAATCAAACAAAAAAT
NNNNNNNNNNNNNNNNNNNNNNNNNNCAAATAGCCAAAAAACCTAAAAACCTAAAAAGTA
GCCACTTCCCAAACGAGACCATTGTATTGCAAAAGTTCAGAACCAATGTGTAACCTATGT
TTCCTCAAGCTAAAAATATATTAGGAATAATGTGTGCATCTTTTCTTTTCATTTTCTTTT
CCTCCCTTAGTAGCGTAGAGAGGTCAATTTTTCAAGTCTTCTACTAAAACTCTTCAAGGG
TGGCAGAAAAAAATTATAGGTTCAATATTTTTTGTTTGGATTGAGATTGTGATTTTTACT
ATAATGTAATATAGATTCAACATCCAAAATATACAGTTATCATAATGTATTCTAATGCGT
TGAAGTGCGGTTGCTTCCCCCACGTGGCCAAGCCTTTGGACACAAAATACAAATACAAAC
ACACACAGTAGAGAAAACCAAATGCAG
>TeaL_86778
ACACGTTATTTTTTAACTAGGAAGCAGAAAAGGCCGAAACACGTTATGAACAATAGATTA
CCACTTTCGCCATTACACGCTACTGGAACTATATTGTCTTTACCAAATCCACTTTCATCT
CATACCATCATTGATTTCTGGTGTTTATACATGTGTGTCATGTGTGTGTGAACATGAATA
TAATTATTTCCTCATATATTAAGCTATGAAATCAATCCTTGAATCTTGAAAAATCAAAAG
CTTAAAAAAAAAAAATGCACTCAAAATTATCAGTAACCCACCTCAAATCATCGCCAACCT
TTCGTTTAATCCCATACCACCATGAAATTTTTTCCGAGATTAAGTGCTGTTCTAGAAATT
TTCCTCAATCTTATTCTTCTTCTTCAGACCACAAGTTTCGGTTCAG
>TeaL_86779
CGATTATCCGATGAGCTTTCATGAACTCCACTGGATTCGGATGTGGCCATGGCCGAATCA
AGATCTCGTGTCATCCAACCACCACTCTACTGCTCGAAATCACTATGATTCCATTCAATA
GCGATGATGAAGAAGAAGAAAGTGTGGTCTAAATAGTTAGGACATCAATAGGGGAGAGAT
TGTTGTTGGTGTTGGTGGTAGTGGTAAAGGTGGAGAAGAGAAGAAAGAAGATAAGGCAAG
AGAATCTGAACCCTAGGACAAGGCTGACAAGACAGTAGAGGCCGTGGTGGGTGTGGAAGA
ATCTAGATCCTCTCCAGCCGTTCCTCTTGTCAAGGGCTAGGATTTGGCCATGTCACTTTC
GC
>TeaL_86780
AACACAAAAAAAAAAAAAAAAAAAAAAAAAAAAAAAAAACCACTACTCACACCCAAGGAT
GGAAAATACTCACCCCCTGAGAGGGGAGAGGCTAGGCACAAAAGACTTTTATCCCACACC
TCCTTGCTCTTGGGGTTCTTCAAGATTGAGTTGGAAAGCTTGAAGCCCGACTTCTTTTGC
TTACCGTAAAAATTCAAGCTTTATTCCATAGCAAGATTTAGACTATAAAATCTTTTAAGC
CTTTTTTGAATCTAATCTCTAGGAGGAATTACCATATTTCTTTAAGCCCCAACTTTGTCT
TTAGTTAATTATCCACATTATCCACCACCTCAAGAGCTGATCGGGCTGGCCTCACAAGGG
GATACCAATTCAACCCCCCTCCCTTGAGCTCTACCTTTTCAGATCACAAGATGAAAACAC
ATCAAATATATTTGATAAGGCTGCAAAAGGAGGGAGTAGAAACTACTCTTTTCGATGAGC
ATTGTGCCACATCCTTACATCTCCTCTTCACCTCTTCCCAATTAAAATCCTTTTTTCCCT
CCTTAAATCTCCATTCATATTTACGCAAAGAAGTAGAGAAGCTAATGACCTAAGTTTGTG
AGGACAAAAAATTGTGGCAAGACCAATGGCCTTACATTCATCACATTTTTGAGATTTCCA
TGGCATCTCCACACATATCTCATACGGGTTACCATAGCCTAAATTTTACATGAAAAACTT
TGGTATTTCTGAAGTAGCATTAACTTCAACACACCCTTGAGGCCACCCTTAGGTGCTT
>TeaL_86781
GCTTTGTGCCATTGTTTTCGCGGTTACTCTCGATTAATGAGAAACCGCAACAATACTAAG
AGTCATTTTTTATCCTTCAATTATCTAACAAATGTGATATTATATCTCTTATTTGTAATT
TTTTTTCCTTTGTTACGTAGTTGATTTGAAGCACCACATAAATAATGACATAAGATATTT
TGAAATTACTGAATAATATCTGCTTAACGCAGCTCCGCTCATTAACCATCCTAGTCTCAA
CGGAACTGCAATTTCTATAAGATTATAGTGAAAAATGAGGAGTAAATTCCCGCAACTTCT
ATAAGATAATAGTGGAAAATGAGGAGTAAATTCCCAGGACTACTTGCATACAATCAATAC
CCACCAGGATTGTACTTATCTACAGTAGTTGATAACATTTAGCACAATATTTAATCACCA
CCAAACAAATAAAAAATTACATAATATAATAATCCAAGTTGATCAATACATATACAAGGA
CAACGTTGAAAAAGTAAATATGGTTGAGTCATTTTATAATCCTTAATTGCCGG
>TeaL_86782
ATATTTCATTTAATTTCACACCTTTTTCCTTTCACTTTTCAAATTTCTTCCTAAATCTCT
CAACCAAGCACAGCGTAAGTAGGAATAGTTTTTGGAAGGATAAGTTTGAGTGTTTTTATA
CAGAACATTTAAGTGTAAAGGTCCTACAAGCATCAAGAAGCTTCCTAGCTGTAAACTATT
AGAACATGGCGTAAAAACTCAAGAAGAGGCCTTGGAAAGTTGACACTTCGTCTTCGATTG
AGTTGAACCACTATAGCTATTTCTCTTACTCTATTTAATATTTGTGTTCTCCCCATTTTC
TTTGCATTTATTGTATATACAAATAGCTTGCAGTTAGCTCACTTGACACTTGCAATGTAC
TTTGTTTGGAAAAAATTAAAACCCGACTCACCACCATTTTTGGATTGCCCATCTGGGTAA
CAATTAATATTAGAGTTTGGACTCTTGCATTGGACTTCACCTTCTTAGAGTAAACATGGC
AACTATAGTACAGTTCACTTCGGGATGGTCAATCATTAGTAGAACTATAACTATTGAAAG
GGTTAGAATGAGGATTCACATCCAATCCATTGACCCCATTTTTTTTGGACAACTAATCCA
CTGACTATGAGCTTTGGATGGTGTCATTATAAATAGAACACCTCTGTTACCTCTGTTTGA
GGTTCCCCAAGACCAAAACTGAGTTAAGATGGGATGAGAACTTGAAACTTACTCAAGTCA
ATGCCAAATCCACGATCCTATTATAATGTGCTTTAGGCCCAAATAAATTAAGTAGAACTC
CATTCGTGTGAGTTGGCAAAGAAAAATGTGGACTAGAAATCACTCACACATGAAGGTACA
AATGAAGTTAAATAATCTATCATTAATAGTAATATGTTTGTTCACATGTTCTCAAAATAA
TAAAAAAATATATTTGTTTATTACGTATAAACTTTTTAAAATGAAATCGAATGAATCCAT
TTTTAAGATGTTTACTAGATTTAGCAAATATTATAAACAACTTGAATTATCAAGAAACGA
TATGTACTAATGTTGAAATGGTAATTGATGAGTCTTTGCCAAGGAATTGAAAATCAAAAA
TGACAGTCATTCAAGAAGCAGAAGACTAGACAATATTTAGTCTTGATTAGCTATTGGGAT
CTCATGACTTGTTAAGATAAACAACGAAAGAGACAACGAGGACAATAACAAAAAGAAAAG
ACTGAGTTGCCTTCAAGTCATCCCTTAAAAAAAGGATGCAATCAATCAAGAAAGTAACAA
GACAGATCATATGCTACGAATGCAAAGAAACCCAATCACATAAAAAATTGAGTCCCTTGA
AGCCAAAAAGCCATGGAAGAAAGGCAAAAAAGGCAATGGTAATTGCTTTCGAGAGAAAGT
GATGCTAGCAGCTTGGAAGACAAATGAACCAACAATTAAGTAGACAATCACTGCTTTATG
AGGAAGGAGGATGACATATGTAACGATCACTTTACTCATGACAAATTACAAAACATTTTT
TATGAGTTGCACATTGAACTCATAAAAAAAAAAAGCATTCAC
>TeaL_86783
CAAAAATATATACTGATATTATCAATTTATTTTTAATTTAAGATTTAAAATTTTTATGGG
TTGTTTCTTGGTAGAAAGTCAGTGTACATAAAAAGAATGATACATAATATACATCTTATA
GCTCAGTGGCACAGGGCGTGCATATCCTGCTTGAATCCCAAGTTTGAAGTGATGCCCGCG
AAATCACGCATTGCATTAAACCGGACAATTCACCATAACCACCACCGGTTCTCATGGTTT
ATTTGGATCAAAACTTGGACCTGTCAATAGCTCAACTGGTTGAACCATCTGGCTTGACCC
TGTTTTATAAACATTGTTAGAATGTACAATTTTGCTTATTAATGCTTAATATTGCAGGTT
TCTCATATTGTGCCAATAAC
>TeaL_86784
TGTAACCTCTTGCTCCTTGATTTCATAAACAATTGAATGCCTTCTGCTCTTTTTGTTTGA
TGCAAGAATAGTCACAGTTTTTGCTTGTACTAGAGCATACACCCATTTGCAGCTCCATGT
TTTTTCAATTACTTTGAGTTCTTCCCACCAGAATGCAATCTCCCCGAGGATATTTGAGAT
GATAATTTATTTAAGAGTAAATTACAATGACCTCCTTGAACATTAGGATAAATATAATTG
GCCCCACTAGTTTGGGAATTTTACATCGTCCTCCTCTAAATTTTTAAATCATGTCACACT
TACACTTAAAGTTTTAAAAGGTGTTGTTGAGGTTCGCTTCGAGACGAGGCTAAGGTGAAA
TGCATCGATGCTTTCGTTTTCTTCTTAGTTTAATACATGATTTAAACATTAAAAATAAAA
AAATAAAGAACCTCTTTTGTGGCTATATTCCATGAAAAAAAACTAGTAAATGACTAATGA
AGAAAAAAATACAAAACTAAAGAATGTCGATTTCACCTTCGATAAGGACAAGTTTCCTTC
TTGGTGAAATGTTCAATGCCTTGAGCAAAAAATTATCTATATCTTTATTATAATTTTTAA
TTTTTTTTACTATTTTAAAATAGTTTATTTATTTACTAATTATCAAAATGTGAAATGGTT
ACGTCTTGCCCTCCTTAGGCCAAATGCTTCACATTACAACCTTTAAAAAGTTTGCCTACA
CCCATGTTGTTAGTCAACCAAATGGAATTTGATGATGCCATTGATTTTTTTTTAACTAAA
ATACCAATTTTACCCTTGATTCTTTGTTAACTTCATGTTTGTTTTAACATTTTTTAACAA
TGACAAAAGGAAAAGTAAAGTAATATAGAAAAAAGGTTTCCATTGCAATGGGCTAAAGGA
GAAGGGGTCAGTGGGTGATGCGTTTGTGGTGAGGATGGCGGTCAGTGGTATTGTTATGTG
GTGCGAGAAACAAGGTAGCACTATAACGGGGAGGATCAATGTGGGTGGGG
>TeaL_86785
CTGGATCGGTTCCAATCCGGAACCGTGGGGTTCAATCCGGAACCGATCCGTGGACTACGA
ATTTTTAAATTTTCAATTCGGAACCGAACTACGGATTCAAAAAACCAATCCAAACCTACC
GGATTGTACTAAACCGGATCATATTACGGATTATACGGATTTCTTGCTCAGCCCTAATAA
TGCTCATTTTTATTTTATCCTTATAAAGTGAATATTTTAATACAACATACTTATGAAACT
TTTATAAAAATGTTATAAAATAAAGGAGTCAATTTTTAATTGTAGAGGGATTTCTGCGTT
CGTCACTGTATGCTATGATTATTGGGTATTTTTTGAAACACAATTATATGGTGTTTCATA
ATATTATGATTGGGGCAGAAAGTAGAATATTATAATTTTATATTAAGTAATTGAAAAATA
TAAAAAAACATAATAAATAATTATTGGTAAAAGAATATATACACGTAATAATCTGGAACT
ACATAATAATTTTGTGATAACCCTGTTCCGTTTTGTGCA
>TeaL_86786
AGATACAGGTCGGGGTGTAATTGGTGTTCTAGATGTCACTGATCTAATGAATGATGGTAA
TGGGCAAGTGTGGGTTCACAGTAACAAACAAGGATTCCAGGACTGTGAACTGTACGCTCG
ACTTGAGGAGTGGCTGGGTAGTATATTTGATCAATACTGGGACAATAATTATGATGCACT
TCAATTGGAAAAGGGTGGTGCTTTCTACAAACCTGATCATGAATGGGTGCAATGTGACAA
GTGTAGGAAGTGGAGAATGTTGAGGTCTGGTTTTGACAGCAGGAAGCTACCTCAAGAATG
GTTTTGTTATATGGACCCTTTCAATGGAAAATGTGAAATGTCAGAACAAAAGGTTGAACG
TGGAGTGATAATAGTGTCTGAGAAACGTGCTGGATATGATTCCAAGCGGAAGCATGTTGT
AGTTGAAGATGCGCTTCATGTGAAACCCAATAGAATTTTACAAGGCAGCAGTGACAATGA
TGATGATGATTCGCAACAGACAGTGGAGGATGGTGGGCCTCATTGCTTGAAACGGCTTAG
AAGGGGACCTGCACGTTTTTGTAAAAAGACTTGATAGTGTATATATGGGATTTTATTTTT
GGTCACTGTAGATAAATAGATATAGCTTTATGTTGTAATTCTCAAAGGCCCTTGGTGTAT
TTTTTAAAATCTTGTCTGAACAAAACGAAAAACTGGATAAGAGAAAGAAAAATAGATGTA
GATATTTTTGTTCTTTTTGCTAGTTTGTACTGCTTTAAATCGGACTATGAAACTGTCTCG
ATTTAGATGGTTTGCAAATTGCTACAGATAAATCATAGAGCTTTTCAATTTTAGTTTGGT
GTGTCTACAGATTGTTTGGGTTGTTAATATCGG
>TeaL_86787
AAAATGGTGACAAAGATTAGTAGGCAAAAGTTTCAATTCGGAATTAATGTTTCTTAAAAA
ATAAATTATTTTAAAAAAAATCAAAAACCAATTTGAAAATAATTCACCAAACAAGGTTTT
ATATTTTCCAAAAACATAAAAATAAAAAAACAAATACAGAATCAAACATACTTTATACAA
TGCTTTAGCAATTGTGCTGAGCCAAACATGTACGGTTTCACTTTTAAGTGCTTACATAAG
CAAACTTGATTATTTTTCATGTTATCATCTCGTTTCACTCTTAAATTTTTAAGTTCATAT
CCAAATTCATTTGACAAAATAATTCTCACCCCTACTCCCAAGCCAGATGAGGCAAACTAT
AAATCTTGAGATTAAATAAACCAATTTCTCAGAAAAGCTGGAATTAAACTATTTTATCGA
ACAATGAAATTAGAACAGAGTCTTTTTTAAATCAAATCCCATAAATAAGAGCTCAAGCAA
GTTACAAGTCACAACTATATGACAAGTCACAACTATATGACGGACA
>TeaL_86788
AATTTAAACGACTTCTAGAGTAATTTTCTTTTTTTAACAATTAGACATCCAATAAAATGT
TTAAAAAATAAAAAATAAAATTCAATTTAATCATGTAACAATATATTTCTATGAGCCATT
TTTTTATGTTTTGTTTTGCCAAAACCCACTCTCCTTAGAATTTAGTTGATGAAATTCGGT
TTTCTTTCGTGTAAGGAAACCTTTAAGGATGATCAATAAAAATGAGGAAACCTTAATGAA
ATATATGGGGAAAAAATTTTGGGATCGCTTTTTATTGCTAAATTCACCATTTTGGAACGG
AAGTATGGTATGTTTCAGAACATGTGTTCCAAAACGTAAATCACTAGAGTATTAGC
>TeaL_86789
TATTAGACGCCTAAACTGCCATACCTGCAAAACATGATAAAGGTTTAGCCTGACCTCCTT
AAAATCCACTAAACTAATTATGCACACAACAAATTACTAAATCTAAAAATCTAGATGACT
TTAAGGACAAGAAAATAAAGCTTAGCATATGCTTGTCTTCATTATGAGAAAACTTTCAAT
GAATGAAGTATATACTTTCTTGTTGAAGCAACATATAGATTAACCATGTGTAATCCTCCA
AACCTTAGTCTTGGCAAGCATGTTCTCTATTACTTTTTTATTTTCTCATTTTTCCTTTTT
TCTAGTCTTCCTTTTCTTTTTCCCCCAAGAGTATTTCCACTCAAACTATATAAAAGTTAA
ATCTAACCTTTACTGTTCCTCAATTATCACCCGAAAACTTATCTCTTATTATCCATAGGA
GAAACTTTTGTCAATATTACTAGTATTAATAGCATTTAGATTCTCCTCCAATGATATTTG
TTCATGTTACATTTAATTTTTTATTTTATTCAAAAGTGATTCTTCCACATGAAATTTCGA
TTTTTTCTACCTAAGGCCAAGAAAGCCTTTCATAAAGCTTTACCTCATGAAAGAATAACC
AAAATACCAAAATGCATAAATTAGAAAGGAAAAAAAAAAACTAATAGAACAATATGAAAG
ACAAAGGATGTGGTGATTTAGATATTAGGATAATACAAAGGAAGTGAAAAGAATATACAT
AAACATACAAACTTGCTACAAAAAGAAAGAAAAGTAAATACTTGAACTACAATAAGTGAC
TTGAGAAGAAGAATCAAAGACAATTGATAGAATAGGATGAGGTATAGGAACAACGGAAAC
TCATTTTCAATAGTTAATTAGTTAAAATCTTAAATTCAT
>TeaL_86790
AAAAAAAAAAACACCTCTTTTTCGGGTAAGATATAGAGATAGAGATAGAGAGAGAATTCC
CATCAGGGTTGTGTTTTTCTTCAACTTATCTTATCTTTGTAGTTTATTAGTGGGTAATGT
GTTATAATCTCGATCCTGTTTCTATTTTTACTCTGCTTAAACATAAGGAAAATTGATGAA
TATAAAATTTTGAATTCTTTGTTTGTATAGCCTTGGCCTTCCAAATGTAAATAGAAAGCA
TCTGAGTACCAAAACCAAAGTCAAACACTAGTATTAGGCTTAGTTAATTTATAAAGCTCT
AATTTTTCGCTTAGTTAAGATTTTTCCTAGCTGCCAAACAGAGGCTCTTTGATTAGGTCT
ACTTGGTGATCTTGTTGGTTTTGGTTAAACAGTAGTAGAAGTAGTAGTAGTAGGTTCATT
TAACTCATAAAGACCCAATGTTTGGTTAGTTAAAACGGTTTCTTTGCTACCAAACAGAGG
CTCTATGATTAGTTCTACTTTGGTGGTCTTGCTGGTATTGGTCATATTTGATTAATTGAG
TTCCACATTTTTCACAGATTCATGTTTTTGTTGGTGCCTAAATTATTTAATTTTGGTCAC
TTATTTGTAATGCAATCTACTAAGACAAAGAAAAGGAAGAACTTGAAGTCAAACACTAGT
GTTAGTTTCATGAATTCCTGAAGCTCCAATTTTTGGTTAATTACACGTTTTCTTAGCTGC
CAAACAGAGCCTCTTTGATTATTTCTACTTTGGTGGTGCTGTTGATTTCGGTCACATTTT
ATTAATTAAGTTCCTCGTTTTGACAGATTCATGTTTTGTTAGCAACTTG
>TeaL_86791
CTTGCATTCTTTTATGCCCAAAATAACTTAAGAAACTCTGCTTGTACCACCTATTAAAAA
AAAATAAAGTAACCTCACTTTGTCTTTTCTAAACTTTAGCCAGTCCCAAGAAACCAAAAA
CAGCATTCCAATCATGATTTTTACACACAAAAACCCACCTTTGAAATGAAACAAAAGAGA
AAGCCCAAATCCAAATAAGTGTCTTTTGCAAGATCATTAATAAGTTTGACAATCATTTCT
TTTTTCATTGCCAATCATACTCTTATGTTGTGAAAGACTCTTTGCACAGAACGATATTGC
TTACTGTGCCCTTTCAAACATATCTTCTTTATTTGGTAACTACTCTACAGAATTTTGCAT
TAGGGTCAAGGGGCTCAATATATATGTCATTTTGGCTGTGATTTAATGCATTTAAACAGT
TTGAGGACATAAGTGTGAACATTGAGGCCACCTGAGATAAGATTTGTGTAAAGTTTTCAT
TAACAACCATTTGACTAAAATTCCTGCCACTGTTACCATAAGATAATATAAAGCCATTTA
TTTGTCTAAACCCTTGCTCACCCATGTGCAACCCAAGTGCAGAAAGTCTCTACAACTAGT
CACTCTGACTTTGCTAATTGCTCCCTGCTAAACCAAAAGTGAACACTTTTCAGAAATCAT
TATAGGCGAATTCTATTTACCTCCTCAAAGTCTATTAGTTGAAATTAAGCCTATTTGTGG
AGGCCATGCTCCTAATCTATGCATAGCCGTCTTACTGTTCTGAGGTATGCCTGAGAGTGA
TTTATAGAGCTCTTGCTTCAAAGAGATTCCTCTATGGTAAGTTCATTTCACTGTTGAATG
GATAGGATTCTTGGAGACTTTCGGTGCCTTGTAATAGAAGACACCATTTTGCCTCCTCAA
TTGTGAATTCATTATTCTTGGATGCATCATTCCACCAATTCTAAGGCTGACTGACTCCTT
AGCCAGGGTTTATGCCACAACGTTAATAGTGCATCAGATTATACTATGATTCAAATCACT
TCGAGACAGCTCCTATCCATCTTCACAGTCTATTAAAATCATAAAGTTGACTATCTTTTA
TGCACTAGGCTGCTCTTGACGAATTCAAGGTTGAAACTAATTCCTATGAATGCACACCAT
TCCCACAAATCACTTTCATCAAGTAAGCCAGGGGACTTCATAAAGGTTTGCTATAGTTTT
CCTTCTATTTTTGAGGGCTTCTTCAGAGTTTTTTTATTCTACTAGGTGTTGAGGTTGATT
AGTACACAATGCTTGGTTTGGTGTAGCATTGAGGCTCATTCATGTGGGTGGGTGCTTCCC
GTATAAAAGAATTTCAAAACTTCCACCTTACATACCTCCCGCTTCTTCTTGCCAACAAAA
TCTGTCATCATTTCCAAAATTAAAAAGAGGTATAACTTAAGCTTGTCATCTCGACAATGT
GTCAATGTGCTCATTGAGCAATGCATTCACAAAATTCCACATGCTTCTATTCTTTTATTA
AGTTGAACAGGTTGATGCCTTTAAAACTTAGAAGTAGGCATAGGCATAAAAAGAAGAAAA
CATTCTAACTCTCACAATAAAAATCGGAAGTATCAAAAGTCAACCAAAGCCATCATCAAG
ATACCTCCCAACAACCCTTATAACAGACAACAAAAAATTATTCCACGAGATAACATCTTC
CTTCACCTTCCAAGACAAGCAAATTTAGTCATCTACAGTTAACAAGCCAATATATCGCTT
CAGTAGCTGTACTTAAAAAGTTAGAATGTAGGATTTTACTTATTTGGTTTTCAGCATAAA
ATTAGCTAAAATGGATATAAAAAAGAAAAAATTAATTTATGTTTTAGATGCTTCTTCTGA
ACTAAATATAGCTTTTAAATGGAAACAAATATGCACAGCATCTGCCAAACAGTACTTGAA
CGGTGCAGCTCTCCCTTCACAGGTAGCAGATAACCACTCAAGTTAACATATCGTGCTATA
ACCTTCCCTTTACATGTTCTAGTGATTGTAGATACACCCCCACCCCCAAAAACAATTAAC
AAATAACAAAAGAAAAGGAAAAGAAAAAGAA
>TeaL_86792
GCTTGAAAATGCTTAGGTAAGGAGAGGGTGCCTTGGTTTTAAAAATTATTTAATAATAAT
TAGGAAAATGTCTAATGAGTAGAGAGAGAATATTTTAGTACCTGTACACGAGAAATTCAA
ATTTGCAACAACAATATTAAGTTGATGAATCTTAAAATGAAATTGGGAAATATGAATCTT
AAAATGAAATTGAGAGAGTGATTGAGCATCACCTAAGAGTCGCAACAACATTAGATAATT
AGTTTCGATTCATGCATGGTAGATAAACTATTGAAGCAATTTACTAAGAAGATTAATAGA
GA
>TeaL_86793
GCAATCATGCCAAACTTATGGGGCTTACTCTATTTTTTTCAAATCTCAAGGGAAGTCAAT
TTAATTTACCCTAAAATATGGAAAAGGATTGAGACCTCTTAAAAAGACCCCCCTAATTTT
ATCCATGGTAGGCTACATGTCAATTTTTTATTTGTCATCAACTCAGTCATGTAGAGCCTA
ACTCCCCCATGCCATTCATTGTGAGTCTCTAACATTCCTCCCAAAATATAATTGCATAAA
CCCATTTCAACTAAAAACACTATGAAAGTTACAATGTACTTGTTCATAATAATTCAAACA
CAAAATGAAAAAAAAAAAAAAAAAAAAAAAAAAAAAAAAAAAAAATTAAAAAAAAAAAAT
AAATAATAAAATCGATAAAAAACGTA
>TeaL_86794
AAACAAAATAAAACCCTAAAAAAAAATTTTTTTTTTTTACTAATTTTTTTTTTTTTTTTT
TTAACAAAACAAAACAAACAGGGGCCTTAAGCACTCTCGCAAGACATGTCTATCGTGTCT
GCAATGAGTAGCCTCTTGATTTGCTTTGGAGGGTACTCTTCAATTATAACCATGTGCTCT
TGTTTATTAACTCCCATGTTTGCAAGGAGGTCTACACATTTGTTGCCCTCCCTCAGTATG
TGCGTGACAAACTTCGTGCCTACCAAAGAGCGTGGTGGGAAACTTCTGGGGGGACTCTTG
ATGAATTTGGCTAACATTTCAGAGTTCTCAATATCATTATCATGCATGCCCCTCTCAAGT
ATGAGGATGAGTCTTCTATAGAACTCCCTATAGTTCAACTTCTGTACTAGTGGCATTTTC
TAGCTTTCCAAAATAGTCTCTCATCCAGGCACCTCTCGTCTTTGAACTGACGCCTCCATA
GCCAGCTCCTGGATTAGCCTTGGAGCTCCCATTGTGTTAAGCTTGATCTTACTTGTAGGT
GGATAGCATCATTTGGTTAGTTTAGTTTGTCTAGGGCCAATGATGCGGTCTGAATGGAAG
GTGTCATAGATTTCAGAGTAGAAGAATGTGATATCCTTAACTGATCCCTTGAGTAGTGTT
GTCTAACTTTTCAAAAACTTACTTAAATGTCTTTCTAGATATGCCAAAGAGAGACATTAA
AAACCTTATTCTAGGAAATGTTTCTTTGGTGGCTGCTCTTGAATGTCTTGAGCTTTGTTG
TATATCTTTATCTATTCTAGTAATAAAACACTTGCCAAAAAAAAGCGTAACTATATTTGG
TTATGGAAAACAAAGAGATGATGGAAGCCATATGAAAAGCAGGGAAAAGTAGATTGAAGA
ATATCTAAAAATTGCAAATTGGTTGTGTGAGCGCACTTTGGCTACCAAATTTTACAAAGG
TATATCGGATCAATTGTGGGATGTGAGGATATTGCGCTTGTGGGCTCGCTTTTGCCAAAC
GCCTTTAGTCTGATTAAAAAGGATACTTAGACCAATGATCCACAATTACATAGCCTGTAA
TTTTAAAGCCCACATGTCATTAGACCCCCCTTTTTCTGATTGCCCACAATTTCCTCCCAT
CCCATCTAGCCCACTTAGGGATCCAAATGACTAAATCTCAGGTGTGAGGTGTGAGACAGG
CACTTTGTCCTTTTAGAATAGTTTATGTATGTGACATGTCCTTTCTCTCCTTGTTGGACT
ATTACATGTCAAGCACTATTGATGTTGACACTTGCTGACATGTTATACGAGAGTTTTAAA
TAACTCTTGTCACAACATAGCCAATACTAATATAATTGTTATTTTCCTGTGTAGACAATT
TAAGAAATTTTCACTAATTGATTTTGTAGATCTAAACGATTCTAGGTATGTGTATCTTGT
TTTGCATTATCGTCCACATGAATAGTCACAGTAAAGCCAGTTATTGTTTCTTATGGCAAG
TTAGATATGGATTTACCTATTGACACAGTAACTAAACATATGGAGGCATATGCCACATGC
CATTCACAGATTCCTTTTATTTATTTGTTTTGGAGGGGGTTGGAAAATTCTCGTTCTTTT
TAAATTATGTTGAGCTCTAGTGCCTCTCTTTGTGTGCTAGTTTCTTCATTATTATTTTAT
CATCAATTTCCATGCCATAAATATATAAAGTTATATTATACCACATCTAAGAAGCATGGA
CACTTCTAAGAAGGTGACGTATCTGTGTCGTGTCCGTGTCGGACACCGACACTCTTTGGA
CACTTCCCTAACACATGTCCGACACTCTTC
>TeaL_86795
CGCTGCCACAAATCCCATAACTGAATCATCGGAATAGTCGCCGTCGTCCACGGCTTCACC
GGCGAGTCGAGCTGGCTCATTCAGCTCACCTCCGTCCTCTTCGCCAAGTCCGGCTTCGCC
ACTTGCGCCATCTTCTTCTTCTTCTTCCTCTTCTTCCATTGGATTAATCCAAACTCTAGA
GAAACTACTCGTAAGTTGTCCTCGTTCAACTTTTCTCACATAAAGCACATCCAGCCCGTT
CTCATCAACAATCAATCCTTTCAGAGTTCCCCTTTGTTGCCTGTACTCCTGATGACTTGC
CACTATCTCTTCTCGACGAAAACTTGAATTCAATTTATTTCTTTGCCGATGTCGAGCCAT
GGCTAGTTTGTAGATCATCAAGAATATGATCCCAGCAACAAGTAGAGTACTTGCAGCTGT
GGCCACAACGGCTTTAACAATTCTCTGATCTTGCGGCATTTGTGCCCGAGAGAAAATCAA
TGTTCTTTCCTGCCGAGAAAAGAAAGAAAGTGAAAGAAAGTTTGTTGTTCTTGCCTTTCT
GTTTTTCGGAACAATGCAAATATAATATGTTTGGGTGTTTTGGGCTTTGGATTGCTGTCA
GTTTCAAATATAATATGTCGCGTGGCCAAAGACTGGCCAAGACTGTCGAAGGATGTGACT
TCATTGCTGTCCGAACCTGCAAAGAGTTCGAGGGGGAATATCTAGACCTCCTCAAAGAAC
TCTACGAAAAACCGGTTTTACCCATTGGTTTACTCTCACCAACTTTTGAGCAGAACAGAA
CTGGCAATGAATCACAATGTCTGCTACTTTTCTTTTCTTTTCTTTTTATTTATTTATTTA
TTTATTGTTTTGCTTCCATCCACCGCCCAAAATTTTCTTTTTT
>TeaL_86796
TTATTGGTACCTGAGGTTACATTTATTGTACTTCTAACTCTTCTTCAGTTGGTCCTCAAC
CAACCAGGACTCACATTCCATAGTTCTCCACGTGAAGACGGAGCTCATATGAGAAAAAGA
ACCGTAGGAAGAAGTCACAATAACTTCCTGTGAAATATCTTATGTTACTTCTTTTAGTAC
TTGAGAGTAGTTTAGTCATACTTCATGTAATTAGGGCTTTAGGGCTACTTCATAAAAAGT
AAAAAAGTGCACTTATTTAGATCATTCCAAACAACCCCTCAATAAGACAATACAATATTC
TATTTACCTGTGTTAACATGGTATCAGAGTGAGGTTGGCAGCAACCCTAGCCATTGATTT
TTTGGTGCTGCCTATTGTAGTTCGCACCTATTCGTAGTTCGTCCCTATCATCTATTCAAA
GCTCATAGGTTGTTTCTCTCATTTGATCAGAGTTTGCAACTTGCGACTCTTGTATTGCCT
TGCCACTGATCGTCACTTGCGACTCCTGCCTTGCCGCCAATCGTCTCTCCAGACGCGACT
CATTCCTCACAAATCAACTTTGCAGTTCATAGTTCATGCTTGCGACTCTCTTCCCTTCAC
GACATTGCCTCTCCATATGGTTGCAACCCTCTCCATTTGGTTGTGTGCAGCAGTCAACAC
CCTTGTTGGGTCATCTCTGTTTGGTCACTTGTTCCATTTGGTTGTTCACAAAAGTCAAAC
TCCCTCTTGGTTCTCCTCTGGTAAACCTTCCTGGTCTTCTCTTTTGTGTGAAGCGAAGTC
CCACATTGCCTAGGTACTAAAGTAATATTAAGGCCTTGTTTGGGAACA
>TeaL_86797
AAAATAGGCGAACTGTATTTTACGGTTTGGTCTATGGTTTTATAATTACAGATGCGATTT
AAAATTGACCCAAACTATGTATATATATTATTTGTTACCTACTGTAAACAGTCGAATATG
CTACCTCCTTCCACGAAATCCTAGATCTACATGACTCTCTCTCTCTTCCCTTGTCTCTCT
CTCTCTTTAGTGATGGTGGGTGGTGGGGTTAGGGTTTGAGAAAGAGAGAAATGTAGGGCA
ACAAGATTTGAGGAGAGAATGAGAACGGTTGGAGAATATTAGGGAGGGAAGGAGCCAAGG
AGCGAGGGCAGTAGGCAGGGGTGTTTTGGGAACATTCCAAAAAAGTCACAAAAAGTTAGC
TTTTTTAGGCCAAGTTTGAAAATCAAAAAAAAAAAGTCAAAAAGTTAACTTAAAAAGTTA
AAAAGTTAACACTA
>TeaL_86798
GTGGGAGTAGAGTGAGAGAGTCTCCTCTTCCTTTGTGTAAATCTCTTTGTGTTTTATTTC
CATTAATATTAGTGTAAATGGCTTCTCTCCTGTGAACGTAGATATTGGATTGAACCACAT
TACATGTTGTGTCTCTATCAATGGTATCAAAGCCAATTTGGACCAATTTTTTGAAAAATA
GAGAAGAATAGAACACGATTTCAAATTTGTCCAGATTTCGAAAGTGCCGAAATCAAGATT
TGAATATATTTGAAGGTGTACAAGTCAAGCCACAACAACAAGCCATCGAAAGCCACCTTC
TCGAGCCTCCTCCTACTCACATATCTTGACTTCATCCTCTTCCTCTCTTTTGTCGTATCC
CTCTGTAATGTATATATATAGATAGTTGTGTTACCACCATTATTGTATCATGTAATCAAG
TAATCTAGTCATCAATACAATCTTCTCTCTAATCTTCTCCCTCTATACATTTGTGTAACA
ATCCTAAAACACTCATAACAAGACATATGAAAATCTTGAGAATCTCACAGGATTCAATTT
TTAGAGACAAAGGGATCTTAGGCTAAGCAAGCCAAAGATCTTCTGCCAAAGTATAATGTT
AAAGTTCATCAAATCTTATTATTGACTCTTAAAATTTCTTTTTCTATCAAGTTTGATCTA
AAATCATGGGTCATAGTTTAGAAGCCGACATCATTTTCATCTAATCATTAGTATAGTATA
TCTCACCACACGATAAGTGAGTTGATTCAACTGAAAATATTTGATAATCTGTTGGCATAA
ACCATAACATACATATTGTTATCTACAACAATAATTGACTTGTACTCTTCTCTTCTCTTC
GTCTAATAAAGGAAACTGGTTTGAGCCAAAAATATAAATAATCTTCTGAAATTGTATAAG
ATTACTTTTTTTAATGATTTTTTAGTTAATTATTTCATTTTTTTGTGATGGCTTTTTTTT
AAAAAAAAATAAAA
>TeaL_86799
TGTATCATACAAGGTTTCACACAACTAAAACAAGGTCAACAAAATAACCAAATCTTCTCT
TCTCAACAAATGACCGATTGCATACCATACAACACTGTTCAATTAGCAATTCCATATAAT
ACAAAGAAAAGAAGAAAATAAATATTCAACCCCATTTCTCATCAGTGGAGTAAGTTGTAG
ATGCAAATTAAATAGTTCTACAAAGTGACCCACCAATAACATCAAGCTCTTAGAAATGTT
CTAGCAACAAAAGGCATAATAGGTACAGTCCAAAATAAAGGAAGGTTGCTTTACTCTAGC
ATGTGGGTGGGAGTATTAAAAATTGCAATATACTTCTTCTCAAGTAGCCCTTCTCCAAGC
CTACCCACACACAACCCTAAATCTATGGACTATCCTAATCACTAGATTAAATCAGATTAC
ACTAATTTTCACCCTTCAGCAACTAAAACAAACATACATTTGATGTACAGCACAATGAAG
GAAAAATGAAAAACGCAATATACAGCAAGACAGTACAACATCAAACACAAGTTGTCAGTG
CTGATAATTATCAGAACACACTGAATGAGGAAAGATGGTTAACATACAGGTGTATATA
>TeaL_86800
TGCACTAATTTTGCCGCCGTTTCAAATTTTTAACAAAACTCCTCTTTTTTTCTCTATTTT
TCCTTCACTTTTTCATTCTGATTTCTTGCTCTTTCTCTCTCCGAAAGCTTTTTCTTCTTC
GAATCTGCCATTGCTTCGATCTCTCTTCTGGAACTGTCTTTAATCTCCCATTCTTGCGAA
GCTTTCTTTGCTGTTACAACCGATTTCTGAGCTCGGCGAACATTGCCCCGGCTTCATTTG
TTCTGGTAAGATTCTTCCCTTTCATTCTTAATTCTCTTTATGTGCTTCCGTCTGCCTGTT
GCTATTATTGCTTTTGT
>TeaL_86801
AAAAAAAAATTAATGACAAATGCGATATTTTGAATTAGCTACGATTATTGGATCGATCTA
ATTTTTGTGTGTATGATATACATGAAAGATCTTACAAAATGAACATTTTAAAGTGTCAAA
ATGAGACTCGTGATGGGCCAGTGAGCCCAGACAAAATCCTTCAGTTCACATGATGGATGG
GAGAAAAGCTCAACTCATAGTAAAATATGGACTAAATATATATTCTGGTGGACAAATGTT
TTCAAATCTATGGAAAGAAATATAAAAGAAAAAACATCACTAAAAAAAAATTAAAAAGCT
ACTAAATTTTTTTTTCTCAAACCCTAAAAACTGGTGTCCACTCACGGAACCTAGAATAAG
TCTATTCCTATTAAAACACAAAATAAAAACTAAAAACCAAAAATCGTGCAAATTGGAAAA
TTTGAATTATACAATGAATTGTAGAAGTATTTCAAAATAAGGGACATAAAAATTGGAAAC
CCCTCACTAAGGTAAGCACATTGCTATTCAAATTTGAAAATTAGATTTTCTTTTGAAGTT
TAATAATTTGACAATCAATTAGGATATTTAAGATAACATTCTCCCTTGTTTCTTCTATAA
TCATTAATTAATTATATTACTTACG
>TeaL_86802
ATTGTATGCAATGAAGAATTATTAGGATGATAATGCTCCCTGATATTACAAATATAATTT
CAAATGTGCAATTGTGACTTTATCTGAGACTTTAGTAGAAATCATTAAATTATCCAATTT
GAAAGCTTTTTGAGTGATCGAAGTCCTGGTGTTTTGGCCTTCTCTACTAATATATATTTC
ACATTAAAATCATATTAGGGAGAGAGTGTTTTTGATTTTCTGATTGGCTTCTAATTACTA
TTGGCTAGTGGTTATTATGTATTACCCTATAAATTTAGATTACTATTATTTGGAAAGCTA
GAACCTTTGAGAGAAGCATTTGGAAAAATGAAATTTCTGTCAGAAAACAGTTTGGTTGAA
GTTGGC
>TeaL_86803
TTTCTTTTTCTTTTTTTCCCCTCTCCCCAAATAGGCATAATGAATATTTTCAAGCTTTGT
CAAAAAAATATCCACGAAACCAAGGCACATCCAAAAAACATGATTTTCCAAAGGATATTC
AAAAACTATAAATAGAGCCTCAAAGTGTATTTAACCAATGATTAAAATAATGTGCCCAAT
GCCCAATTTATCAACTCCCATGGGGCACATTAAGCTGCATTCATAAAAGGTAATCTTTCC
ATTGTGTTTTGGAAAAGCATATGAAAGCACCTTATTTTCTCCTTCATATACCTACTTGAA
CTTTTTAAATACGTTCCTAGTGTGCACGTTATACCGTGAACATATAAAACCCTATCTTCA
TTCTTTATTTTTTGTTATCAATCCTTCTGGAAAAATATAAAATTGCAGGGAAATGAAAGC
GAAATGAAAGTACAAAGATATTTAGGAAGCAAAATCAAAACCTAAACAACTAGTTTAGGT
ACAAGTCCTGAGAATCAGCCAATCCACAAAATGGTGGGGGTAAGGTTGCCTACCTACTAC
CTCTCTCCTAGACGCTGCTGCAACTAGGAGCCTCGGGCACTGCATACAACCTTTATGACC
TCTAACGAAGTGTTTGTAATTGGAATATTCATGATGATTGCAAAATCTGATGATATCTAA
CAAAAAAAATGTAAACTTTCAGCAAATACTGTTCTTAGAAGCATGTCAATCAGGATAGTT
GATGGAGACATGTAGGTGTGACTATCTACTAAAGCATTTATGGAGGTTTAAAGTATGATG
CTTCTAAATTTAATTGGCAAGCTTGCTCTTTGTGCTTAGGATGAAGAGTCAACAGTACAC
AAGATGACTTCTAGTAGTGATTCCGCGTGACAAGAACCTGGCTTTCGTAGCATTCTAGAG
AGTGAGAGTTCTTATGCATGATGGATAGAGATCCATCAGAATACAGTTAAGGTTGAAGTC
TCAGAAATTTCAATTTGGTTTCATTACCTTTTTAGGTTAGTTCTTTGGGAACCAACCTTC
AGCTGGGATCTTTGGAAGCAATTTTATGCCATCTTCATGGAATTGTGGTTGTTTTTCCAG
TCTTGGTTCTGTGAATATTGGGAATTTGAAAAATCACCTGCAATGCGTTTTGCCTTTGGA
TCTTTAATGAATTGTTAGGAAGAAAAGTACTCTTAACTAATATAGTCAACTGGTGACCTC
TATCTGATGGTGCTATTTGAAATCACTTTGGCCATGATCTTAATTTTTTCTATATTTCTT
TTAGTGTCATGAAGTTATTGGATAATATATATATATATATATGTTTTGGAAG
>TeaL_86804
ATTCGCGAGAGATTCACTTCTAAAATAGATTCACTCATAAATTCGTATTGATTTTGCAAA
AATCGAATCGAAAATCAAATCGTAAATCATAAGATTTTGATAACATAAAATATGACTTTA
CACTTTACACGAAACTAACAAATTGTGTGTGGACCATTCATGATTGTTGGGAAACCAACT
CCAATATAATAACAAGTCAATTTATTCTACACAAACTCACAAACAAGAGAAACCACCCTC
CGACTTTCCTCACTTCCTAGAAAAAAGAAAGGCTAAAAATGTTAATTCAAAAATAAAACT
TGTTTTTTCCCCCAAGTTATTCCAAAATAAATTTTAGCATGGTCAGTTTACTAGGCTTCC
TGAAACTTTTGCAGTATTAACACTAAAGCAATGACACACCCTTTCTCAAATACAAACTGG
CTTCAGAAGCATGCCCACAAGTTTCATCAAATTCTTATAGGGGGGAAAAAAGAAATAAAA
GGGCTTGAAACATAGTTTCCACTAAACAGTTGAGATGTTGGCAATTCATTTATGGTAAAA
GGACACTTATCATTTATGCAAGAAGCAAGAAGGATCAAATCAATATAGGGGAAATAAAGA
GATCAAGCATTTATGTACAGTGAAGCAAAGGTCATATTAAACATCAAAATTGCTGCCATC
TGCCAAATATCTGATGCTTAGACTGAATACAGTAACATAAATCCCCTTACCTTGCTTTTA
GCACGGTCTTTTTC
>TeaL_86805
AAACAAATTAATTAAATAAAAGGACTCGTCATGTCCCTGTGCCCGACACCTCTACGACGC
TTGTTTTGAAGTGTCGGTGCTTCATAGGTTCATTATGTATAGTGATTAAGATTATTTTTG
GTTTGGATTGTTAGAAGTAACATTAAGCATTATATATATGTTTGCCAAACATAAAGTATT
AAGTTTTTGGTTTTTTAATTTTAAATATTTCTCTCTTTTCTTTTTTTATTTATTTATTGA
TCAGCAAATATATATATATATATATATATATTTTAAAAGTAGAGAAGTACAGGAGAGAAG
GAGAACAAGGAGTCCTGCAAGAACAAGCAAAAAACTCTCATTACGCTGTCC
>TeaL_86806
AGGAATTTTTCCAGGGAAAATCAGATGAAATTTTTGAAGTAAGTTCATCATCTATAATTA
ACTTCTTAAATTCTCTGTTGTGTGGGTTACATAATGGTATACATGCTGCAGTTGTTCATA
TGGCAGTTAAATTTATTCATGTATGTTCTTAGTGTAATTTCCTTAGAAGTAAATCCAAGT
TTTACTTTGTTTATACCATTGTTTTTTTGGCGTGGTATCTTCTTTTTGTTCGTCTTTTAC
AAAGTGATGTCATTTTCCCCTCTTTTGGGTTGATGGATGGAGTTTTGGATTTGGATTTTA
TTATCTTTCTCTCTTTGTTTCTCTTTGTGAATGATTCAATTTGGGGGAAGGGAAAAAGAA
AAAAGGATTAACTGGGAAAAAACCTTTCTGAGTTAGTATATTGAATATTTGTTCCTGTTT
CTTGGAAAAAAGCATTGCTAAGTTGGTAAAATGACAGTACTCTGAGCTATCATGACACAC
CAAAAATGAACGTTTCATAACTACCCATTGTCTATACGTGATACATCTCCTGAGGCTAAT
GCTAAGGTTGCAGAGTTGAGTTCCCGCCATTTTGTCTAGCCAAGGGGTTGATCCACCTAT
CTCTAACTAAGTTGCCCCACATGGCTCACCGCGCTATATAAGGAGGCTTCATGCATGCAA
CAATCATCCATCACATCTTCTAATCTGGCATACAGGGCTCTCCCCTACCACCCCCTCTCT
CACCCCTATGGTTGCCTTGGCACTCTCCTCTTAAATTAAATAAAGGGCTTTGAGAACTTT
TCTGACACGGTGCTCTGTTGTGTTCAATCATACATTGTTAAAATCCACCTACTCT
>TeaL_86807
AGAGAAATCGTATAACAATAAGCTGCATTTTGAAGGAGATAATTTCAAGATACAAATCAT
TGTCAAATGAACAAATTAACTTGCTGGCAGATTTGCTACAGATTACAGTTAGAAGACAAG
TATGTGCTTCAACAAATTCAGTGATAGCACCAATATGCTAATAGTAGTAATAATAATATA
AAAAGGGAAACTCAATACAAGTGAGGAGCCAAGTATATTAAGGTTTAAAGAGTTTTCTTT
GAAGTGTAGGCTTTTCAAGTCAGCTAATATTCGTCTGATAGCAATTCCACTCAGCATCCT
CTCCCCCAAAAATAATAACAATAAAATTAAGGGAAAAAATCAAATAAGTCCTACTTTTAA
TAATGTTGACTGAAGGGAAAATAAGTTATAATTAGGGAATATAGTGTTAACAGGACTATA
TATTTCAGGAATATAGTTTCTCAACATATTGTTAATAGGACCCAATGAAAATTTCAAGAA
AAAAGTGGACTTATTCAGAATATTCCCAAAATTAATCCAGTATTCAATGAGAATAGATAG
CACTACCCTCAGAATAAAAATTAGAAAATAATAAATGAAGGAACCAAAACCTTAAACCTC
CCTCCCTCTCTCTCTCACTCTCTCTAACTATCACTCTAAAAAAAC
>TeaL_86808
AAAATTCAAAATGATTACACCTTGATACCTTGGGGGGCTCACGCCTTGCCTCATGGAGGG
TAAAATGCCACTCATTATGCTTTTGCCTCCAAAAAATTTCCATGTAACATTTATCTTCTC
TACATAGATGAAAAGGAACTAAGACATTGGTGGTGGTTTGCGATATGAAATATTCAATTA
GGATTTTTTTTGGATAAATATTCAATTAGGATTTTTATTAGGTCTTATAGACCGAAAAAC
TTATGTTTATTAGTGCTTGTAAAATTCTTTGACACAGGCTATACCTTTGGCAGGTTCCAA
AG
>TeaL_86809
CTTTATTTTATTATAAGACTCAACTTTTTCTTATTTTTTATATTTTTAATTTTTTAATTG
CCCAAAAAATTACGTACAAAATTATCAACCATACAATAATACCACCCCAAACATCGGATA
CATAATCCTTCCTCTTCATCCAAGATAGTACTATTCCACTCTTATCCTATCTCACAACCA
AACGTGGAATATAGATTCCAGAAAGTTCAAGGCATCAGATTAGGGAAATTTTGCAGTGAA
CCATGAATCCAAGAACTCATTCTTAAAAATCAAAACCAATAAAGAAACAAATAAAGATGA
TTTAGCCAAGAAAGATTAGTGATCAACCAAATAGTTTTCTTTCAAAAATTGGAATTGCTT
CAGAAATATTATTTGTTCTTTCTTGGAGGACAACCCACAATCAATATAAAACATTGATCC
AAAATTACATCATATAAAAGCATTGTACATGAGAGAGAGAGAGAGAGAGAGAGAGAGAGA
GAAAGAGAGAGACAGAGTACAAGGTCTGTCAGCACACAAAGTGTGCGTGTAAAGTCTGAA
TCAGGC
>TeaL_86810
ACACCATTGGAGATGCTCTTAGAGTTTTTTTTCTGGAGTCCTCAATTATTTTTCTAATCT
TTTTACACTGATACGTGATAGCCTTTGGCAATCCACTCCAAACACGAGGGACCATCTTTT
GACCCTTTTTTTAGAAAAAAAAAAAAAAAAAAAAAAAAAGAAAAAAAAAGGAAAACTAAC
TTCCCAAATATGTAGTTGCCAAATCAGAATAATCATGCATCAAACAGGGAAATCGTGGAG
CCAAAAAATTCTTGAAACTATATATTATTAGCCGGGAGTAAATTGATTTTATTGATTCTT
AAATAATAATAATAATAAATAACAACATTTTTGATTGAAACATCATCTATATACGTAGTG
GTGACATATTTCTTCTTTGGATATTGATGCGTCTTGAAAGGTTTGATGGGCCTTCACATG
GCTAAAGCCCATTAGTTAAGACTTGGGCCTTCCGTGAATTCAAGGAATTTGGAAAGTCTA
GTATCCAGCCTGCGAAGCTTAATCCTTAACAG
>TeaL_86811
TTTGTTGCCAATCAAAAAGAAAAAAAATGAAGGGTACTCCTTCCTTGGACTTTAAAATTA
TGGGTTTTGTGTGCAGTTTTGTGTCATGTGTTACATTATTGCATAGCATGCTTTTTTGTT
TTTTCTTGGATAAATATTATTACATAGCATGCTTTGATTTTTTTCTGGTTGATTTTGTGG
TAAATAACCTTCGGTGTTTATTGGATCGTTTTGCTGATTCGTGTGTTGATGAGAGTTGAG
ACATGAGTACTTGCCACGTTGTGATGTGAACATCGAGGCTTAAGGTTTTACCAGGCCTTT
TGAATTCTTAAATCTTGGATGATCTTCAACTATGATGATATTGAACTGTTGCACCAAATT
TGTGCTTGAGATGGAGTGCTCTTCCATCATCCATCGAGTCAAGCAGTTCACTAGCATATC
TTGTGTCAGATGATCTTCAAGCATGATTGCGATTCATGATTGAAATTTGGTGGAATGGGG
AATCTTGTTTTATAAAAATTTTAGCATTTTCAAGGTTTCCTAAACATGATGAATCATTAA
ATATTGAACTTCATGAATTTGAAATTTTGATGAAATTGTCCAAAGACTGGGGATGTGGTG
TGGTGTTTTCATCTGATTTGAGAAGCATGAGAAAGTTAACTAGAGCTTTGGTGTTCAGAG
TGGGTTAATGGCATCTAGTTTTTTTTCTTTTTTCTTTCT
>TeaL_86812
CATCTATAGACATAGTTGGGATAAATACTACTGTGGGTTCAATTTTAACCATACTAAAGT
GAAGGTCATGAACACAAACTTTGGTGTCACGAAAGTTGCCTGCAACCACAAAGACGGTGT
GCACTTGTCGGCTGCAGTGCTCAACTGGGAGGTACTCTCCAAAAGTATCCACACAAAACA
AATCTCAAACACAAAAGCTACCACAAGCTTCACAAGTTTTCTAGAGTGTGTAGAAGAGAG
GTAGTCAATTAAAGTGCTAGCTCTTATGTGAACTCCTTATTTACAAAACTAAGTAATTTA
ATTCCACAAGGATTAGTCTAGCTTGTCGTCCAAATACAGACTGTCACAATTAACCCTTAC
TTACAATAAGACCCTTACTAATTAACTATTAATTTGGTTTAACTTCTAATTCCTTCATAT
TATACATTGGCCCTATTGTATGTGACCTTTTAGGTTCACACTTATCTAGGCTATATAACT
AATTAGATC
>TeaL_86813
TTGGATTAAATAATGTACATATATTTCAAACAGGACCCACGGATAATTTTCCATATTTCT
TCCACAGGGTCCAGCCCAAGTCATTGGCGGGCTCAAAATTCAACTTGGGCTTCGTTCTTT
ATTCAACAAGAGTGATAAGAATTGTATTACAATTTCATATCATGTCAAAATATTTAGACA
CTTCCAATTCAAAACTAATTGACATTAAATGAAAAGGACTCCTAAAGTGTGTGAAAGTAT
CAGAACAAAACATATAATCTGATTGGTCCACAACTATGAGTCCCATAATCAGAAAGTGTA
TCAATCCCAATTAAAATTATACACTGTCACTAACATTCTATAGAATTTTATAACACTTTT
AAATTCACCTATTAAATCCATCATTTACACTAAAC
>TeaL_86814
CCTCACCTCTTCTACCCATATATCTATTTTTGTGAAAAAAATTATTGTACTTTTTGTTAA
AATAATTCGACTTGAAAAATATTCAAAAAAAATCTTTCAGAAAAATTCACGTCAAACAAT
TAACGTTGTTTGATGAGAATAACAATTCAATACAAGAGACTCTTGCTAAAGCGAGATCTG
GAGAAAGATGCATGTAGTCTTACGTGACTTGTAAGAACTTATTCTTCAAAATTTCCAAAA
GAGATGGATTTGGAAGGCTCAATGAGAGAGGGAGAGGGAGAGAGGGAGAGAGAGAGAGGG
CTAGGTAGTAGCCAGTTATTCAACTTGGAAATCAAGATAAGGAAAGGATGAGACGTTTTC
CAACAAACCATCCAAATCCCATTCTCCCATTTTTAAGTTTTCCCCTTGCCAATGATTTCC
AAACCCAAACACGTCCTCCGCTTTGATGATGGCCTCATCACTATTATTATTATTATTATT
CAAGTGGTTGTTGTTACTGATTTTCTTATCCAAATTATAGTCAGCACCACCACCATTATT
CTCAACAATACCCCTACTTTCTAATGAAGGAATTGAAAGGTCACCTTCTAACTCCCCCAT
CACACTCAATCTTTCTTCTCCAATCCCATAATCCTCACAACATCCATCTCCCATACCTAC
ATGTCCCAACCATGTCGGTATGCTGAATAATCCAGCAGTGACTCTAGCATCGTAGGCATT
GTCGAGAGGCAGAGGGAAAGGGTTGAAGGAGTTGGGTGTGGGCATTCCATGCATAGACCA
TGAAGAGGAAAATGTGTCCATGCACATATTCATGATGTTGCCTTGTTCTTGCATGGACAT
GGTGGTGCCTCCTATTACATGTCTGCTAGGCTCTTCTGATGAATTGCTGTTGTTTGGTGA
GGATGTGGAAGTGGAGGTGAAATTGTTGTTTTTCAACCTCTTTTTTATTGTTGAATTCCA
AAAATTCTTGATTTCATTGTCTGTCCTTCCTGGAAGACGTGCTGCAATTTGAGACCACCT
GTTGCCTAGGATGGAATGCAAATGGATGATGAGATCTNNNNNNNNNNNNNNNNNNNNNNN
NNNNNNNNNNNNNNNNNNNTCCCACACCTCTGGAGCCCGGCATTCCGAGCAATATCACTC
CAACAACCTAGTCCATTTCTCATCATGTACTTCATTAGCTTCTCATCTTCCTCTGGCGAC
CATAACCCTTTCCTCACTTTGCTCTTGCTCACTTTCTCTGGTTTCCCCATTGCCTCTGGC
TTCCTCATTTTACGTTAATTTTTCAATTTTATGATATCCAAATGGAG
>TeaL_86815
TTTCACTGTTATACTCTCTCAGAGGTAAACTTGAGAGACTCTCTCTGAAAGCCCTAACTT
TCCTTTGTTTTTCCAGCATTTCATGTTCTAAGGTTTTCGGCTTTTAAATTAGGGTTTGAA
TTGGAAGCATCTTTTATTATTATGATTATTGTTGTTATTATTTTTTATTTTTTATATTGT
TTTGGTGTTCTAGAAGCAATATTGTTTCGTTGCTTGCCAATTACTAGTGTGGTTAATTTG
ACATTGCAATTGAAGTTGATACTGTTTAAGTTCCTTTTTTGTGTTTTTTGAAAAGGTTGA
ATCTACGTTTATATACAAATTTTTTTCCCCAGTAATTTATCTTCGGTAGGAAAAGGGAAG
AAAGGATTATACAAAAAAAATTTGGGGCATACGCAAATGTATGTAATGTAAGGGACTCGA
TAAAGTTATTGTGGGTTTAGCAATTTATTCTTGCTGAAAATTAGATAAAGGGACCATTTG
AAACAAGATTTTATTGCGCTGAGAAGCTCCCCTTCACTCTATTTCAAGTGAATAAAGGTT
GCATCCAGGTTTCAAATGTGTGTTTATATGTACGTATGCTTTAAATTTCATGTGTTAATG
CTCTCTTTTGATGGGATTACTAATATTTATTTATCAGATCCCAGTGGCAAAAAAGGTCA
>TeaL_86816
AAAAAAACTAACTAAATCATTCGATGTAGGCTTGTCAACTTATTGGATTTGGGTTGGATT
TGACATAATCTGAACCTAATCTGCTTATAAAAATTTTAATACGAATGGATTTAGACTGAA
TTCATAATGCCTATTCAATCTGCTTACAAAATAATATGAAATCTGGGTCAAACTAACCCG
TCCCTATTTATCATAAAGATCTTGTTAACGGGTACATTTTTTAAGTCGCTCACTTTTATG
CAAAAGATACTTTTTTTTTAATTTGAATTTCACTTTCTTAATTTTTTGGTAGTTTTCATT
ATTTTTGAAGTGTAATAACCCTATATATACAGATAAAAATTGAAGCATGAGATAAGAGTA
GATTGATAATGGGATCAGATTGGATCGACAATAATTTGAATTATCAGATTGTGTATTCGT
TAACGGATTCAAAATTTTCAGATCAAATTTGAATTAAATCCGATCAGTTTACAGCCCAAT
TCCCAATGACTCAGTTTTAAAACAAAATTTGAATTTATTTTTAATTTTTAGAAACAACAA
AAGCACTACTTCCTAATCAATTTGGGTAATGCTGCAGGCACACCCTGCAAGTACAC
>TeaL_86817
TTGCTTATTTATCAAAAAAAAATTTAAAGGTGTTGAAGAAAAGAAGGAGAATGAAATTGC
TCCTCAAATTTTAACTCCATTGAGTGGACCTAGAATATGATTCACAAATAGGAAATTTAT
ACTAGAAAACCCATCCAAAACAATGTGGTAGTGACATTTTTTAAATTCTAAACCGCAATG
GCAAGTGGTTTAGTTTGGGATAAAAGGTCAATAAAATGTCAATAAAATGTCATGTCATTT
TGTAAGAGATTTTCTAATAAAATTTATATTTGTATGGCATTACCCATTGGAATATCGCTT
ATAGAGTGTTGCGTTTCTTTTAATTTTGACAGGAATAAGACTCCTACATAGAAATTAAGA
ATATTCTAGACCTAATGTAGACCACACATGAGAGCCAAAATTATAGCTTGGCCCATAGTA
CAACCTCCGATTGAAACTACAGATCATGTTCCACATTTATAGTAATTACCAAAAAAACTC
ATACATATAAAACATAAATAAAATTATGCCGGC
>TeaL_86818
TTCTTGTAAAATGGAAAAGTAAGAACAAGGATAAAATTTTGTACCCCTCAAACTCAAGAA
CTATAGCTCTATGGTAATGATAGAATATATAGGAGCTCAATAAATTCAAGTTTATAATTG
AACTCTCTCTCTCTCTCTTCACAAAGCTTTTATATTTTATTTTTATTTTTTTTTTTTTTT
TTTGGGTAACATGCCCTATCCATAGTGGGAAAAATTTGGGAGCAAGTAAACAGGTTAAGT
GGGTTCTGGGTTCGAAGTGAAGGTCATGAATGCAATCTGTCCGGAACGTGTCCGGCTGCA
AAAAAAAATGGGACACTCTCTGTTGTGTGTCGGACACGTGTCCACCGCGTGTCCGTGTTC
GACACGTGTCTGACACTGGTACGGAGGCTTCGGAGAGGTGTCCGTGCTTCATAGATTTCC
ATGCTAAAAAAGACAAGAATAAACAACTCTCT
>TeaL_86819
ATTTGATGATACCAAAGCTAGGAGAAATTGAAGAGAACATTGTTTATGATGGTGGATGCA
ATGGGAAAGTGCTTCAGAGTGTTGGGTAATAATAGAAGTGATAAATTGCTAAAATGAAGT
GATGTAATTTCCATGGATGCGTTGTCTTAGCTCATGAGTAAATTCTTAACTTAATGGTTC
AGTTTCAGTTATGTTCACTGGTCTCTATGGTGCACCGGGTTCTTTTTTTTACCAAGAACT
CGAAGACGTAATTCTTGGTTTTGTAAATCTTGCTGTTCATAGGTCTGAAAGTGATCATCA
ATGCCATGAATGTGTAGGCTTAACATAACTACTTATGATCATTACATGTAATTTTTTGCA
GAATTTGGTAAATAATTTGATCTCA
>TeaL_86820
GTATACAAATACAGTCATTGTAGCATTATTGTATAAATATTGACATCTTCATCTTAACTC
ATTCTACAATTTACAACAATAAATAAATTTGTACCATCCCATTTACAATAAGATAAATAA
AGGATACCCATTAGACAAAAATATTCCTAGCTCCTGGGCCAGCTATGTCAGTGAGAGCTC
AGTATGAAGTCTAGATGTTAGTCATAAGTTCATCCTACATGGACCAGGTTAAATGTTATT
TTTTACCTATCTCGCATTAGGGTCCGACAAATTAATAAAAAATAGGAAGAAAAAACAAAT
ACCAGAAACCAAAATATCAAAGATTAGTCTCCAAAGAGAGAAAGAGAGAATTTAAGTACA
ATCCAAACTAAGCTTCAGAGTTGGAAAGCAGCATTGCTATTAAGGGCAGGCATTGAGGCT
CTCATTTGGGCAAACCACTTATATCAAGGTGGAGGTGGAGAAGTACTTGTACACGCCAGC
TTGTTGTCAGTGCTTATCAATTCTCTAACATGCAGAAGGTAATATAAATATTGACCAATG
TATCTCCTTTTCTTTCTTTTTTTTCCTTGTTTTTTTAAAGCACAAAATATTTAGATTAAA
AAAACGTGAATGAAATTTGTGTTTGGGTAAATGGAACCAGGTTTGCACACTAAAAATAAT
TGCACAGTACAATGGCCAATTCAATAACATTGTTTCTATGTCTAAAATTAGGCTCTAACT
GAATAGATATGCCAAAAGCCCACAGCCCAAGTTGCCTTGGGCCTGACTATTAAGTGCCCC
ATCGTGTCGGGGAGGGGGGCTTCAAAAGAATTCATATAATAGCCATATTAGCAATTGTCA
ACATAGCACTAGCCAGAAGAAACATTACCATTGCTTGAGGAGTTACTAGCAATCTATTTT
TACTATAACAAAATCAAATAAATAGTAAAGAATATTAGTGAAAAGTAAAATCACAAAAGA
AATTACTGTTCTTGTGTAATGGTGTTAAGTAAAAATATAACAGAGTTT
>TeaL_86821
GTTTGAAACCTAGATTCCTTTCCTGAAAAATTGATGATTAAGATGGGAAAAGTTAATAAA
CAATGGGTGTGATCTTACATTATTATGTAAGAAGCATATCGTGTGAACATAATCCATCAC
CATTTTCTTTGTAGCAAGCACATATTTGAGACACACAGCCTGTCATAAGAAATTTTTGAA
GCATGCACATACATATGACATTTGAGAGCAAAATTAAGTCAATGCCAATGTTTTAGAAGG
GATTGCCCACACAGCTTACATTGAAAAGCCAATAGAAGGTCCCTAGCCCTGTTTTAAATT
TGCTTGCTCTGAGATCCGCTAGGGGTTAGGCACATGATCCAACCATGTGACTCACTCTAC
AGGATGGTGCATCATGGATAAAACTAACAATGAAGTCTCATAAACAAAAAAATAAATAAA
GCTTCTGGAACTTTCTTTTGGTTGTGTGCATGTGTGTCTATGCGTTTTCCTTTCTAACAT
TGTGCATGTGGGGCTAGGGTTTTCAGGGCAGGGGAGGTGGCGACTAGGGTTTTTAAGGTA
GGGAAGGTGGAAGTTAAGGTGGTTGGAGGTGGTGGCAGTGGCGGCTGGAGATGGCAGTAA
GTGAAGAGGTGGTGGGTATGGGATTAGGGTTTCAAGGTTAGGGATGGGGTTTACTTCGGG
TATTACGTAGGGTGTTCAAATAATACAAATTTTAAAATTTGTAGATAGGAATCCAGAAAA
GGTGGTGGTCCAAAGAGGAAATGTGGGGCACTTAGAAGCTCCAATAGATTTGTAGTTTTT
AAGAGTTACTTTTTACACGTATGCCCCCTGCCCAGCTGTAAAAGCCAAGCAGGTATTATA
AACAGAAAATGCCAAAGCATTCAGTTTTGTTATCATCTAAGGTGGGGCAAAGAAGCATTT
GTTTAGATACTTTCACAGATAAAAAGGACATTGAAGAACTTGAATGTGACAAATTGGTGT
CATTTTAGAATCATCACAGCTAAGCAATTATAGTGATGCAATGGATATGGATATTGTCAT
GGAATCCATGAAACAA
>TeaL_86822
ACCACCCCTCGCCTTCAATCCTTTAACACAACCGTTTGCCCATTTGTCTCGTGGAAGAGC
TGGAAGTAAATATAAGTCCTTCACCGTGCTCTGAACAAGCATTTCTGCTACTGCTGCAGA
AAAGCTGACACCAACAACAGCTATCAATCATTCACATTGTTAACTTCATAAACTCCATAA
TATCATTGAAGAGCACGTGTAATGCTACAGGCGCATTATTAACCTTACATTATTTTTTGG
GTGTTGGGATTTTTGTTTAACCAATTACCTGTTACCCTACTCAACCACCTGAGCCGAAGC
CCAGGGGTGCTTGTTCAGCCTCGAAATAAAATTGCTTCAACTCTGCCTCCTGTTTTTTAT
TCTAGCATGCTATATATGAATTTAAAATATATAGCATCTGTTCAAATTTAGTAGGATACG
TATCAAGAGTCTGCAAAGTGTCTCAAATTATAAATTTAAAATTTTAATTAATTAAGACAC
ATTGAAGAAGTGTCGGACAAGCTTTTAGGAATGTTGTGTTTGATATGACACGCAAACTCC
ATAGAAATGTCCGTGCTTCTTAGTCCCGTAGACAAGAGGTGTACGAGGCATACCCTGTCA
ACCGTTGCATTTGATAGCGCAGATTTTCCAGCAAAACACGACAAAAAGCTTAAAAAATAC
ACTCTTACAGACAACTCAAAAACCTTTCTTCTATTTAAGCCTCAAAATGAGAAACAAAGT
TCATTACAGCTATGCTCAAACATCCATCTCCAAACCCCTTTTCCTTTCATAGTTCAAAGA
AAACATGAATTCCTTCATAGTTATGTAGCTTGTAGTTACTGATGACCCATAAACTCATCT
TGAAAATTCTTAACTAAAAACAGAAAGCATTCTGAAAGAAACTACACTCTCCTGTTATAT
TCAAAACATTTTCTTGATATCTTGGCCTTGGCTGCTTAGACACATACACTATGGTCCTTA
GATAATAGAATTACGAACTGTCTTATTGTAGG
>TeaL_86823
GGCCGAAAATCTATTGACTCCAATATTTCATAATTATGTCTTCTATGGTCATTACCAAAT
TTACATTATATTTTCTTCCTCGTGATTTGAGATTAGAACATTTTAGCTCTCTTTATTGGT
CAAATATAGTTAGAAAACTCCCATATAATTTTGGACCAAAATATAACTGTTAATTTTATA
GCGATCCCAGTTTTACCCCGACCTTTATTATGTTCCAGACTTGGGTTCCGGGATTGTATG
TTGTTGTCTACGTCTTGTTTCTTTCCTTTAATTCTTTGAATTTGAGTTTTTGGATTTGTT
GGGCAAGTTTGGAACAGGTTGGTTGTTAGTTTGTATAAGTGGATGTTGCCAGATTTTTGG
CCACTTCGCTCGAGCGAGGCTTCTTGCGCTCAAGCAAGCCTTGTGTAATTTATTTCTTCA
CTCGAGCGAGATTTCTTGCGCTTGAGCGAGAATTGAGGGTCTTCAGGTTTCTTTCCCAGA
CGCGGCTTTTCTGGGAAGGTGTAAGTTCTTCGCTCGAGCGAGGCTTCTTGCACTCGAGCG
AGTCTTGTGGAATTGTTTCTCCGCTCGAGCGAGACTTCTTACGCTCGAGCGAGCAGGTGC
GTCTATGGCAGACCGGAAGCTTTGCATTCTGCACTCGAGCAATGCTTCTTGCGCTCGAGC
GAGGTCACTTGTTGTATTTGGTCGCTCGAGCGACAACTCCTTCACTCGAGCGAGGACTGC
ATATATCAGTTCGCAGCAACGATATTTTTTATCACTTTTTGGCTCTTTTTTCACTCAAAA
CCCTAGCACAACTCCATCTCTCTCTATCTATAAATACACCTTGATTTAGGATCTCTCTTC
CCTAATCCCTTTATTAAAAGGATAGAGCACCTTGTAGGCTTCCATTTCATCCGAGCAAAA
CTTGATTTTGGGCATTTTTGAGGTTCTTCATCATCTCCTTTGAGCTTCTACACTTGAGGT
AGGGATATTCTACACCTTGTTATGGTCTTTAACCTAGGTATTTGTCATTTTGTATAAATG
ATGGGAGTTGGGAGTGATTTGGGTGAAGTTAGGGTTTGGGTTCTAAATTAAAAGAGGGGT
TTCCATATTAGGCTATGAAATAACAATGGGGCTTTGTATATGAGTTTTCCCAATGTTGAA
ATGATGAAATTTGGGCATATGGGTTGTTATTTTGGAATAGGAGGAAATTTGCCCTAGCTT
GGGTTGAATTGTTATTTTGAATAAATAATAGAATTGATGTGGGAAATATGAAATT
>TeaL_86824
ATATAGTGAAAAATATTATTTTATTTTTGACCACCCTAATAATGAAATCACGATTCCGTC
GGGCCTACCTTTTCTCCAATACATTGAATAAATTTAAAAATATGATAAATTAACACTCAA
ATCCTTTCAAGTTTGAAAAAAATAACAATTTAATTTACATAACAACACGGTTTCATTTTT
ATCAATATTTCATTAATCATTTGGATAAAAAAATTAAATGTTGTTATTTTTTTTTACACT
AAATTATATATTTTTTATATTTATCATTGTGTATTCATACTAATACATTAATTTCTATTG
CTTTAACCTTACTAAAAGGGAG
>TeaL_86825
TTGCTAGTGTTATGGTAGATGGAAGGGACTATATGTCGCACTACTGGTGTAGAACTACCA
TGACTCGCATTAGTGAACTATTTGATTATAGTATTATGATGATGACCAAATTAAATATAA
GATTGGATATGATTTATTGCGCGCCTAATGTTAACTTTAGTCATTATGGTGACCCACATG
ATATTGCAATATGAATTAAAGATTTAACAAGATTATGGTTCCATATCTTTTGCTACAACA
TTTTATCTAATTGGTCAATAAGAAGAATGGTTTTCAAGTATCCTCATTTGATGGGCAAGT
GGAATTATTGTTGAATAAGGAGACTAGTTCTCTCTCTGCCTATAAAAGGACATTCAGATT
ACCCATCAAATTATTTCAAATA
>TeaL_86826
TTTTTATTTACAACTTAACAGAACTTTTGATTGCTTTGGTGATTTGTTTATTTTGCTATA
CTTTCTTAATGAAATCTTGTTGAAAAAGGGAATTTATTTTCATCTTTATGTTGTGCTATC
TTAGCTTGCCTGGAATCGTTTTTTTATCTTCATTTTGTGCTTACTTAGCATGGCTGATTG
TATGGTTTTAAATTGTGGTATCACCTGGTGTAACAGTTGCGGTAGTGTGTAACGGGTATT
GAGACTATAATGCAATGTATAACAAGAATTGAAAACCAAACTCATGAATTTTGTTCAAGC
ACTAGGAAATGCCAAAAAAACTCATAAATAAGTATGTTCTAACTTTATTTATCACAATTT
GAATGTTTCTTTTTAATCAACTTTATGGCACCTAAAACGTGATCTGGAAGAAATTATTAA
ATTTTATGTTGTTTTTAAGGCTAAAAAAATTGAAAATTTCATGTAGAAGAGGTTTTTACG
ATCTAGGATAGTTAGAAATTCTAGAATAGATAATTGACAATTCATAAAAATAAAGTAAAC
ATAATGCAATTTGTTGGCACAATGATACTCGTACATAAAACACAGCTTCAATGCCAAATC
AATCCTCAATCTTCGTTGAAATCACTTGATCGTTACACACTTAGCTGAAAACCTGAAGAA
ACAAGTGAGTAGATTTAGCGTCAAAGTATCTTGAGATGAGTAGATCTAGGCTTATAATAC
AAGTGGTGAGGAGTATTACATGGAGATACGACAGAACTGAGGAAATAAAAAGGAACCCAT
CACGTCAGGACTTGCTTTTTTAGCACAGAGTGTGTAGCAGTGGGTAAAGGGCAATTTCTT
GGGAATATCAGCCGATTCTTTCCAATAAGGAAACACTACCCGATACATATTGGCTGTTAC
TTGTTTGTGATTTTATTTCACGGTAATATGAAGAAGAGAATCCAAATTAGGAGGCCCAAA
ATTCATTATGTTATGGCCAATAGTTACTTAATGGCCGATTTTTCTGTTCATGGTTGGCTG
TGACAATTGGTTTTGAGATATTTATCTTTTCAATATCTATATTTTTGTGTGTGATTTTGT
TTTTTCTGTTATC
>TeaL_86827
AAATAAATTTACAACTTATTTTAATTCTTTTAAATAAATAATTAAAACAGCTATAATCAT
AAAAATTAATTTCTAAGTGATTCCAAACGGAACCTTTTTACAATTTCTCTCTTCATTTTG
GAACACCTCAAAAGGAAAGTGGCCATAGAAGGAGAAAGCATATGTGCACAGACGATTTTC
ACAAAACTGGACACATATATCTGTCCATTATGTAAAAATCTACAGTTTTCCTAATAAAAC
TACTATAAAAATTCACCAAATTTGGTGTTATCTATCAATATAAAACCATAAACCCAACAT
GGTGAGTTATAAATCTACAAATGTCTTTTTTCTTTCCTTTTTGTTTTTTTTTTTATCAAT
CATAAATCTACATATGTCCCCAACTTGAAAATTTTCTAACATCATTAATGCTGTGTTTGG
TTAAAGGATTTGAGGAGAGATTTGGAAAGGAAAAGGGAAAAAGTGTGTGAAACTATGTGA
AATATAAGAATATTTTATTCACATTTCACCTACCTTTTTCATTTTTTTT
>TeaL_86828
GCAATAAAATAATAATTTTAGTGTCAGCCAATGCTAAAGTTTCGTATTTGCATCAGTAAC
TCCGTACCGTCACAAAAAAACTAACTTTTGCGACAGCAAAATCAACCGACTCAAAAAAAT
CAACTCAAAAGGCCATTTAATTAGTAGTGGTAATTTTATTGACCACCTAAAGTTTAGACT
GTGACTACACTAATGCCAACTCAAAAAAATGGATTCAAAAGACCTTTCAATTAGTAGTGG
TAAGATTATTGCCCACCTTAAGTTTAGACAGGGACTACACTAATCAATGGCTGAGATGTC
ATGTGTGAGGGATATATTCCATTAGTTAACTTTATGAAAACAAAACAGAATAATTGCAAA
GTTTCTTACACCTTAGTATCTTCTCCCTCCTTTTGTTCTTGCTCTTTAGGAAATTATTAA
GATGTCTTTGTGATGCTTTCTTTATGCTATGCAATTTCACAACTTCATTATCAATACTCA
TGTTAGCTTTTCCACACCCAACTTACATACAAATATATGCACATATATAATACATAAAAA
TATCAAGTAACTCTCACTTAATCTCTAGAAGGCTATGATAGTAGTGTTGTTGTCCATTAT
TAGGACCCTTCTTTTTTTGTATTCTATGCTTTTGTTGTGAGGCAATTTGTCCAATATCAA
AAAGTAGAGAATAGAAGCTTCGAGGCAATGAAGTGGAGCAGTGTGGCCCAATGACATTGA
GATGGAGATTTTTTGGGAAAAATTATTAATCAGTACATATAGTTAAAAATGATTATAAAC
ACATAAAAAGTATTTTTTTTTTAATAAAAAACATAAAACTTAGACCTCAAAAAAAT
>TeaL_86829
GCTCTGCTCTTGTTTCTTGAGGATCTGCTTCAGATAGAGATAGAAGGAAGAAACCATGGT
GTGATCATTGCAAAAAACCATGGCATACAAAAGAGACATGCTGGAAAATCCACGGCAAGC
CCCAGAATTTTAAGAAGAAGAATGGAGGTGATGGTAGAGCATTTCAAACCATGAGTGAAG
ATTCTCATGAACCTTAAATCAATTCAGAGATGCCTAATTTCACAAAGGAACAATTAGGCC
ACCTGTACAAACTCTTTCAATCTCCACAATTCTCAAATTCTTCTTGCTCTTTAGCTCAAC
AGGGTAATTATGTCATTGCAGCTCTCTCTAGTATAAAATCAAATGTTCATTGTCCTTGGA
TCATTGACTCTGGAGCCACTGATCACATGACTGGTTCTTCAAAAGTATTCTCTTCCTATA
AACCGTGTGCAGGAAACAAAAAGATCAAAATTGCAGACGGTTCTCTTTCAGCTATAGCTG
GAAAAGGATCAGCGTTCATTTCTCCTTCTCCAGCGTTCATTTCTCCTTCTCTTACACTTC
ATAATGTTCTCCATGTTCCAAATTTATCCTGCAATTTATTATCCATAAGTAAAATAACCC
ATGATCATCAGTGTCAAGCTAACTTTTATCCTTCTTATTGTGAGTTTCAGGAACTAACCT
CGGGGAGGACGATTGGCAATGCTAGAGAGATCGGTGAACTTTATTTCTTTGACGATGGAT
CTGAATCGATTAGGCCACCCAAGTTTTCAATATTTAAATCATTTGAATCTATTTCTGTTG
CTAGTAGTGATGAAATAATGTTGTGGCATTATAGATTAGGCCACCCAAGTTTTCAATATT
TAAAGCATTTGTTTCCTAGATTGTTTAGAAACAAAAATCCATCTTCATTTCAGTGTGAAT
TTTGTGAGTTAGCTGAACATCATCGTACCTCATTTCCAT
>TeaL_86830
ATATATATATAAATATATATCTAAAGATAAGGCTAAGGACCCTTGTTTGACTCAAAACAA
AAGAAGAAAATATCTGAGAAAGGGAGAGAGAGTTTGAAAGAAAGGGAACCAAGGGGAAGA
AGAAGATAGAAAGGGGAAACCAAGCTAAACTTTCTCCAATTAACCATCTAAGGTAAGATT
TGTTATGAAATTAGGTTGTTTGATCCTTGACATCTAGCAAGTTATCTCAAGATCTTGGCA
TGAGTTCATGAAATTCTTGTGCATATGTATTTCCTTTGCACTTAGTTCTTTAATTGTGAG
CAACCTCCATGAATTTTGAGTTTATGAGCATGTTTTATGAAATTCCATCTCAAGTCAAGG
TTTGATCCTTTATATAATGCATTTGGATTTTATTTGGAAGTTATGATGTTTAATTTGAGT
TGTTTTCAAGTGTTTTGCCCTTGAG
>TeaL_86831
TATCAAAGTTGTTTTGCCCTAAGGTTTACAAGCTTATTTATAATAGAACCAACCCTAATT
CAACTTAGGAAACAAAACAGAAAAGGATAAAGCTTGCTAATTATGCCTAAATCTAATAAA
ATAAAAAATTTGCCAAAAATGGAAAGATACGAGTTAAGCTCAAATATTGAAAATATAATG
AAAACTAAGAATGCTGGAAAAAAACTAGCCTCAAATGGATTTGTTAAGACTAAGTAATTA
AGGAAACAAATCTTTCCTAAAACGGCAAAATCGAGCAATTGAAGGCCTAAACAGTGGAAT
TTGGCCAAAATCTATTGTACGCCATGGCAAAGCGATGGGTACTGATCGTGATGCCATTTT
CCTTGTTCAGACCGACTCTCAAGCTATTCTAAGCATATGCCATTTTGCGTCTACTAGTAC
TTTCGTCCTTTGCCCTGCATATCTGAGTTCCAAGAACTCTATGGCCAAGCATCCTCCCTA
TGTTGGAAAGAATTCGCCACATTATCATCATTAAGGAACTCTATGGCCAAACAGTGTCTG
TCATAAAGGAACGCTTGTTCTTTGCTGCAAAGAATTTTTCTGCCCTCAAATCGAATGTGC
TGGAGATGTACTTACACATTAGGACTTACAAATCAGGAATATAAATCAAAATGTCA
>TeaL_86832
GCTTATGTTAAGCTGAAAGAACTAATGAATGATGAAGAGAAGCTTTTCTCCAGCTGACAA
TTTTTTTGCTACTGTTGTTGATTATGCAATTTGAGGTGAAAATTTCAGAGAGAGACAGAG
AAAGAGAATGATGGACTTTGGTTCAAGGCCTGCCCAAGGAGGTAGAGGCTTGTTAGGCAA
GCACATACCTAATAATATCAGTGACCCATGCACTCTGTGGCCATTCTTTTCTTATTTTTA
AAGAATATTTCGCCCCTTTCCCAATACCCTGGTTCCTTAAATTTAGATTGCATTAGTTTG
AGATAAGTTTACATATTCTGTACTAATGTGGGACTTTTTCATAAAACTGGACAATGCAGC
ATGGGTGTTACAATCCACTATCGAGGGATATGTCAACGCGCTGAACACTATGAAATACTT
AGTTGCATAAGTTTGCATCATTCAAGATTAGCCTAGCACCATGCTGGATTCTAAGTGACA
TTGTAGTGGCCTTCTTTATAGCAGATCATATATATATTTATTTATTTTGGAGTTGGTTTT
TGATATAATCACTGTGAGCGTTGCATGCATCAGATGGGAAATTTATGTCATTTTCATCAG
AGCATTCTTAAATATTTGGACGACCATGAAAATCAAGTCACAGCTTTAAAAAGATGATGA
GTTGAATATGAAAATGGTAAGCAAGAATAAAATTTCTGACAACTATCCCCATAAGATTCA
CGTTGGAAAGCAGGGGAAACGTGGATTATCTATGCGTTACACGCAAATTGCTTAGCAAAT
TTGACATTCTTATGCAAGTTACTCACGATGATCTTGTTTGCAACTTGAGTCCCAAATTAG
CTCGAGTTATGCAATAATTCATTCCATTCTTGGTACATTAGATAACCGCATCCTCAATAC
ATCAAGAAAGAGGGTCTTTCATGCTATTTGGATATTTTTTTCTTTCTTTCTTTCTTTTTT
TTTGTTTTTGTTTTGTTTTTTGTGGTATTAGTGTACTTATGCTTCTCCTTTGGTTTTTGA
CACATTACTTTGTTGAAAAATGGTATCTATATTGATATGTTAACAGTGAAATATTTTCCA
TTTTGACCCCACTAATTTCATTCAATTATGAGCAGGACTCTT
>TeaL_86833
GTTTTTGAAAAAAATGGTCCTCAGGATGTCTCCAGGTGTCCGAACATGTCCGATTCTTTC
CAATGTGTCCGGAGCATGCTAGTGTCCGACACATGTTGGACACCTGAACGTCACCTCCGG
AGAGGTGTCATGCTTCATAGGACCACTCCAATATCACATAAACTCCTGTAAGTAGTATAA
GAGAGATTTGCCTTTTGATGCTTGATAGAAAGGGTAGAATCACTTTTACCTGATTTTCAA
AAAATATGAAATTGGGATAAAGATTTTCTGTGGGACATCAACTTTTTAATCAGGTATCAT
AACCAACTGGAACATTTTTGAGACCGAAGCTGATGTGGTAAGCAACTGAAACCTTGAGAT
TGTAATTGATCTCTGCCTGAACAAAAAGGAGCCAAAAGGGAAACAAAGGTTATATAAATA
GAGAGTGGTACTGATGGTTGGTTTAGGATCTTATGTGCCTCATTCAAATGTATGTATTTG
GCCATTGCGATGCATCTTACGCAAGAAAGTTTCACAATTGCAGATTGTTGAAGCGAGACG
GATAC
>TeaL_86834
TATTTTTTGATGTCTAAGGTCCCTCCCATCTATCACAGAGAAATTTGATATATATCTCAC
GCCCTGTGTGTCTTTCTCGCTGCTCTCTTCTACTCCTCCAAATCCCCAAACTCAACCTTC
TTCTTCGTCTCCTCTACTGTTGCTGCCATCGGCACCTCTGCCAGCGCCTCTCCCTTCAGA
TCAACCAGGCAAATCAACCTCTATCCAGGGTCTGAACGAACATGCATTGGGGCTTTTGTC
AAAAAAGTTAGGTTATTTTTGTTCGGCGCTTTTGTCAGAGGATTAACTTCGTTTGAGACC
ACTGAAAGATTTCCATGTTAATTTAGTTATGTCTGTTAGTTAGTATTGACTCATTGCTTT
TGTTGCCTCTCTTGGTGAATTATTAGAAAAAGGAAGTCCTGTGTGCAACAGGATTATGAA
TATAGGTCTAATCTGTTTATTTCTTCTTATTTTTTTAATTTC
>TeaL_86835
TTCTGTTTTTGTTGAGAGAGAGCACCTTTTAAATGACTCACATATGCTTCAAGCAGTTTT
TGGGGTTTAATTAGACTGCACCTTTCATTTATTTATATTTATTTGAAAGCTTTTATTACT
TAAAAAACAAAATGTACACTAGATAACACATCTCTCCTACATTGCTACCACACATATTTT
GCATGTTTGCCATTGAGAATCAAAGGTATTAGATAGTGTGCATGTTGTCATCCTGTCACA
CATTTTACATGCTATTCAAAGTTGGCTCAATATCTATGGCATCTCATAAAAGAAATGGAA
CTTCTTTACACTATCAAATTGGTATATATAGATGTATGGCCCATTTGAATACTTTTCCAC
TATCCATTGTGAATGTATATTAAAACGAAGATTCTCCTAGGAAGTCTTTTCTCTTCCATT
CAACATGTGTTGTGCTAGCTTCTTTTTTGCCCTTCACCAG
>TeaL_86836
ATTTTTTATAATTAATAGCTAAATATCTGATATCTAATTTTTGAACAATAATATGATATC
TAATTTTTTTTTATTGTCTAAAATTGGATGCAAAAGAGAGCAATACCATGAGTCATGGGT
AAAGGGTGTTGGAAACAAATTACCTGATAATTTTCGAAGAAAGAAGAATAATAAAGGATA
CAACAAATTCTAGCAGCTGCACAAAAAAGAAGGAGAATCGAAGAAGATGGAGAATCGAAG
GAGAATCGAAGAAGATGGAGAATCGAAGAAGATGGAGAACAGATCGAAAAAGAAGGAGAA
GGAAAGAAGACGGAGAATTGAAGAAGAAGAGGGAGAATCGAAGAAAAATAGATCGAGTAC
CTACCTCTATGAAAAGTTGCTGCGAAAAGTTGAAGAATAGCTAAAAATTGAATCACCGTT
GCTATTGAAAAATCGAAGAACAGCTAAAAAATCGAACCAATGTTGCTGCTGAAAAATCAA
AGCTGTCTTCGTCTTCTTCGTAGTCAAAGAGTTGTTGCTGGTTGCGTATAACATAAACCT
AATTTGTTTATGTTTTGATTATTACAAAATAACCTCTAAATTTATAATTTTTTCTTAATT
ACCCACAAAATTTGCTCCGGTACCCTTACTATATA
>TeaL_86837
CTGCATCCGAGACAAGCAAACGTAATTTTAGTAAATGTCCCAAATGGAGCCTCAAACATC
TTGAATCTTGATGCATATAAAAGAAATAAATGCAAAAAAACCAAGGATTCAATGCAGGAG
ATAGCCAACATCAGGCACAATCAACAAAATAGATGCTATATTGACTGATCCAATCCAACC
ATGATGGAAGGCAGCACGATTATAGAATTCATAATGGAAAGCATTGTTTCGGTTGATAAC
TGATCCCAGTTTGGACATCACTGTTTTCAAGTAAAAAAACTTCCTACTACAGACACCAGT
TATGGGTTGATCAGACAGCGACAAGACCCATAAAATGCAACTTTTTTGAGCAATGAGTAC
AACCAAAGTTTCGTGCATACATTCTATGGGACACAAAACCATAGGTTAAAATAAATTTTT
AAAAAAAGGAAAGAAAA
>TeaL_86838
ATTTATTTATATTTATTTGAAAGCTTTTACTACCGAAAAAGCAGAATGTACAATAAACCT
CGGGCACAACCCCAAAGGGAAACACAATAAAGCAGCTCTCCTACATTGCTACCACGCATA
TTTTGCATGTATGCCATTGTGAATCAAAGGTATTAGACAGTGTGCATGTTGTCATCCTGT
CACACATTCTACATGCTATTCAAAGTTGGCTCACTATCTATGGCATCTCATAAATGAAAT
GGAACTTCTTTGCACTATCAAATCGGTATATATAGATGTATGGCCCATCTGAATACTATT
CCACTATCCATTGTGAATGTATATTAAAACGAAAACTATCCTAGGAAGTCTCTTCTCTTC
CATTCAACATGTGTTGTGCTAGCTTATTTTTTGCCCTTCACCAGTCAACAAGCTTTTGTT
TCGATTGCAATTCATGTAGTTATTGTTTTCAATTTGAGTACTATGATTTTACTTTCTTTT
TTTATATGATTTCCATGGACTATCTCATGTCCTCAAAAAATGTTAAAGCATAATGATGCA
TATAGTAAGGAATACTTTCACAGTATGTTACACATTGCCTCTGTCTGCTATATGTTCCAA
TGAACTGAATTGTCTTCTAACATGCGTCTTCCACAACAGCTTCAAGAATTGGCTACTCAG
T
>TeaL_86839
CTAACAGATTTGATCTAATCCCAAATTGAATCCAAGACAGATTACAAGAAGTTTGTAAAA
TTCAACAAGAAATCAACAAAGACAAACAAACAACTGCTGAATCTTCAAGGAAGATTTCAG
ATGAGGTAACTCTTTTAAATCCATTCTCATATCCATAATACCACTCTAAGAAGTTTAGGA
ACAGTGTAACAGCTTTTCCCTCTGAGTATAATCTTCTAGTTATTTCTTTCTCCCCCTTAA
CAATAGAATAGAATGTGTTCTCATATGAGTTTTTTACCAAACACAAATGGTTCGGATTCT
TATTTTCGAATCACGAATAGGTTCAACTTATTTTTCAAACCCATGTTATTTCGTAAAGTA
TTTTCAAAACATGACTTTAGGGTCAAAGTCATGTTAACACAACTTCAAAGAATAATGTCG
TAATTTAAAACAAGACTTCTTAAAGTCGAGTTTTGACTTTAGGAAACAACGTACAAATCA
AAACCATGAACGAAAACAATTTAAGAAGGTATAGACAAATTCCAAAGAAACAAACATTAA
AGTCTAAATACAAGCTTTCCAGCCA
>TeaL_86840
AAAATAAAAAATAAAAAGAAGAGAAAGTATGCCCAGTTTAGATTATACAAGATAGGGTAT
GAGAAGTATGGTTAGGCAAGCATTCATCCACCACTTAAAATCAAATGACCTAAACTAATC
CGTCAAAAAATGAATGGTTTCGATGGTCCAAACGGGCCAATGCGGATGTATGTCTCTCAA
TCCATCTAAGTTTGAACAGATTGTGGATGAGAAGCTACCTAATCCAATCTGATCTGCCAA
CGCCCTTAAGAAAACAATGTTATGCTTTTTGTGTCAAAAAATACTTTTTATTTAGTAATT
ATATTAGCTATTTATGAAAAATGAAAGTTAAATTTTTATTTTTATTATAAGAAATGAAGA
ATAAAAAAATATTGGACCCAAAACAACTTGCATGTTTGTTTGTGACAACCCTTTTTTCTT
CACCTCGACAACCGACCAGTTAAGCCAGTGTAATAACCGAAATTTCCCCTCATCTTTCAA
ATTTTGGTAGAAGTTATGATCGATGAGAAAAG
>TeaL_86841
TATAGAGACAATTTTTTCTGGTACAATCTCTACGGGGTGCTCTTCTCTAGATAGTTCAAT
GCCTGAGTTGAGCTCAGTAGATTGCTGCTTGGTCACTACTACCTCGTCTACCTCGGCCTT
ACTAATCTGTGGTTCTGTAGTCTTCGGAACTTCTACATCCAATTCATCCTCTACGTCCAC
TAACAGACTAAGATCTTGGGGTAAAAGTTCTGCAGGTTCTCGGCCTAAAGTTATCTCATT
ACCAAAACTCGGCTCGAGAGCTATAGGATGTGTATCAAACTTTGTAACTTCAAACTCAGA
TTTGCTGACTTCTGGCCCGACGGCAGTAGTCGTAACTGCGTCAATATCCGCACCCACACC
TGTACCTTCATCTGCTCCAGAATCTGAA
>TeaL_86842
ATGCATTTAATGCTCTATGATTTTGACTGACAACAAAATAAGATTCTTATTAAGGAAAAA
GGTGTCATATGTATCATACCTTGTAACTAGAGAGAGTACATTGTCAAATTGACCACAATA
TCCCAAACTAACACTCCATTTGTTTGGACGAAAAACATTTTTTAGAAAATGTTTTTCATA
TTTTCTGATGTTTGGTACAATGGAAAACGAAGGTCCATGGAAAATAAGCCTATTTAGACA
GAAAATATTTTCCACTTTTAAAAGGCAGAAAACATTTTCCAAACCAAAATTTTACCAATG
TCACCATACTACCACCACCACCACACTAATACCCCCACCACCACCACCACACCACCATCC
CCATGGCCAC
>TeaL_86843
TTCCCCTGCAGGAGACATAACGTAAGTTTGATAGCAATCTGTTTTTCAAACTGCAATTTT
GGGATTGATGGGATCTGTTGTGCTTTTGATACATAGGTTCATCAGTTACTGTAGGCCTAA
AATATTTTTATCTATCAATAATCCTGCATAATCTTAGGTTTGTGTAAGTGTTTTTTGCTA
TAGATGCAATTTGATTGTCTGCCCAAATTTAAAACTGTTTTTTGGGATTTATATTTTCAA
ATCAAATGGTTTAGTTGGGTGACACTGATTAGATGTATAACTTGAATTACAGAGTGCCTT
GAAATAGATGGATTTT
>TeaL_86844
GAGTCCGTGCTTCTTAGCTATCTCATAATCTCATCATATATCCAATTATTTGTCCCACCT
AACCCGATTATGTAACTCATCATCAATCCTATCAATAACTTCGTTTATATTTAATTTTAT
AAAAAATAATCTGGCAACCGAACATGCCCTGCTAAGAGTTTACAAAATATTAATAGCTTA
AAACCACCATAAGAGTTTACAAAATATTAATAGCTTAAAACCACCATTGCTTAATCTAAC
CCATAACATATATATGTGCCTGGTGCTAGCCCCCTCAATGTATGAATCCTGGTTCCGTCC
TTGAATACTGAGTAAGGTTGAAATAAGTTGCACTAGGTTTTGAAGTTCGGATGAGTTGAG
GTAAGTTGAAAGTGAGATAATGCACCAGTGTAAGCCGAAATGAACCAACATGGA
>TeaL_86845
AGCATTTTGGCCAACCATGTTTGACCAGCATTTTGGCCATCCATGTCATTTGGCATTTGG
ATGTCATTGGCTATCCGAGCCAATAATTACAGGGCATGTAATCCTCTTTGATCTAGTTCG
ACAAACAAACATGGCCTAAGGCCATATTATACACTCACAGCATTTTGACTGGGAAAAGAA
TAAAATCTTTTCAATATTTTAGTAATTTTGCAAAAACAAATGTCTCAAATAAAATCAATA
CATTAGCAAATGTTCCACTGAGGCAGATTGCTAGGTGTGGACTTGATACAATCCTAACCT
TTGGCAATATTTGCATATAGTAGTCGTCCTAAGAGACACACCCACATTCTTGAACTTGAC
AGCCAATATTCTACCTAGAAGAAAATATAATTTACTATATCAATATAAGGATACATAATG
GTTACTCTACCATGTATTCTTGGGGACTTGCTTTTTACAACGTTAAAATTGGCATAACCT
TGGATGTTGCTCTTCATCACTAGAGAAATCAATATTCAAGGTTGGCACTTATCACTAGGG
AAAATCCATCTCTTGTTTATGTCTAGGACTCTAGGAACATACGGTTATCAGTCTAAATGT
GTAAAATGTCTACAAGCACG
>TeaL_86846
GTTTGGTGAAAAAACTAGGTGTAGCTTGAATGGTTTGGTGAAACTAAAAATTTGAAACTA
GTTTGGTGTTCATAGAGAAAGAACAAGCAGCCAAAGAAACTAGTAGGAGAAAAAATAAAA
TAAAAGATAACTCATTCAATGGTCCATAGATTTTCTGCTGTAATATTATTTTTAGTGTTT
TGGCTACACAATCCTTAGTTAGCTGCAAGCAAATCAACAAATTCATATTGTAGGAACTAG
GCCTCTAAATAATTTGGAGCTTGCTGCCCCTCTCCTACTTTTCCTTCAATTTTTGTATCT
TAATAATATTTTGATTTCAATTACAGTTCTTGCTGGTTAGAGAGCCAAAGACAAGCAACT
TTGCTACTTGGGCAATTTGCTGCCATAGATTCAGACTGTAAAGTGGAATGAAATAGTTAA
AATTAAATTTTAAATTTTTTGAACACATCCCATCCACTGTTATACACTCTTTCTTATAGT
TTTATATATGATTTGTGCAGGTGCACATTGTTCAAAAAGGTG
>TeaL_86847
AAACAAAGTCAACTACGGTATCTTTAAAGTTTAGATACAAATCAAAGAGATAGTGGAATT
AGAAACTTGTGATATATTCCCCTATATACAACTACTCACTGCACTTAATTGTACTGGGAA
AACATTGAAAAAGTTGGGAACTGTTCCTAAGAGCATCGTATTGTAGAATAGTAGACAAAA
ACGATCCATGTCCCACTTGATTGGGACACAAGACTTGTTTGGTTATTAACTTATTTTCAT
TAGTCAATCTTGGCAATAAATTTTTTTGACACAAGCAATATCACAAGGTCATCTATGACT
CAAACTCTCTAACTGGGCACATAAGAGCTAGTTTAAGCAACCCGACTCATTACTTTTGCA
CACTTGTTGCAAATACTTTTGCATCTTTATTTATCCTTCACAGGTCACTTCTTTCTTTTT
CTTTCTTTCTTTTATTTTTTTTCATTTTTTGTTAAGAAAGAAAGAAAGAAAGACAGAGAA
GTTTTATCCTGACACATCTAATGAGATTGTGAGATACAAACCTTAATGATGTTCTTACTG
TTACATAACAACACCTTACTAAACGCCTTTTTGTTGCGTCAATTGGGAATTTTCTATGAC
AAGGTTAGGCTTGTTCTAATTTTTCTCAGGTGTTGAAGCTAGGTGATCTCACATGGGCAG
GGGGCCTCATGCTAACAAGAAACTAGTATAAAATTGAATTGCTACTTGCTAGTATGGTAC
GCTGCAAACCATGCGCTATTCCACAACTAGCACCTTCGAGATAGCAAAGTAATTAGATTT
CTCATGCACTGTTCTGTTCATAGTTTTTCCATATGACTTGGTCTTATAAATCTAATGCTA
CAAATTTCTTGTTGACGAGGGTTGAAAGTCCTGATTCTTGCTGTTCAATGTTAATTGCTA
TCTTAATTGGGCTCCAACTTATCGAGTCAGTACCAACAATATTGGATTAAAAAACCTTTG
GTTTCTGTTCAAGTGATCTCGAAATTAAATTGTTCAACAGACATACAAAACGTGCAAACT
TTTTCCATCACTTTTATTTGAGTCTATATTGTGAAAGCCATCTAGATGCTTACTAGTTGC
ATCCAACTGTCGGCTAGCCAATATTTTCACCATGGAATCTCTCCCTACCACACTTTTCAC
ACACAATCTACTCTACACCACATCATTACATTAAATACAAGTTAAAGTGAGGTAATAACA
AGATCTTAACATGCTATCTCTCTGGCTGATACCATATCATTACTCCCCAATCCCAATTTA
TAGATTCCTTTAATTCCTTTTACCGTGTTTGTCTCATGTCAGAATTTTTAGTAATCTAAC
CAAACAAGATAGGAGAATTTTTTTCTTTAGTCGAGATAGCACCGACTTATCCAAACAAGA
ACAAGAGAACACAATACAATCTTTTCTTTTCTTTTCTTTTTCTTTTCTAGATTCCCAAAC
AGACTCTAATTGCTCGGCTATACATGAATATGAAAAAGAAACCCTAGAATTCAACGGAGC
TCTAGTTTTCAAGTTTCTGACATAGTATAAACACAAATTCAGTCATCAAGAAAGTAATCT
ATGCAGCCAAAGCTAGAACGAACGGAGTAAAACAAAGCACAATACTGAAACAGA
>TeaL_86848
TCATGCCCTCACCAATGGCGCTCTGCAATGATAACAAAAATAAAATTTAAGGCAACCCCT
CAATTATACTAATGCTTTTATTTGCTCATTCAGGTGTAAGCCTCGAGCATGCCAAGCAGC
ACTACACTACCTTTTCTGCATGTTATCTTCTCATCCATTTGGTTTATTTTATAATCTGTG
CTTTAATTAAAGTGCTTATTATATTAAGAGTTAAAGGCTTAAAATTATATCTTTTGATAG
TTCCATCCCTTAATAAACTCTAACAGAGGAGGCCTGTGTAATTTCAGAGACCACAAGGGT
GCTTTACTTTTTTTCAACATTCCATAGAGATGGTCAGTGTAATTTTCTCATACAACTACT
AACAGTAATAACAATGATAAAATAACAGAGTTATATACTTACCTTCATTAGCCGAGACAA
GGATGG
>TeaL_86849
TGTCTATTCATGTTATTCTTTCTTGTAAGCTAAGATTACATCTTGTAACGAGAATGGGTA
GGGATGGGATCTTTCTTTGGCAATTTTTAAGTTTTTTAGAGTCTACAGAGATAAAACTAT
TCTCATTTCTATTGGGGACACCAAATAGCTCGTGCTAACTTTGAATATGGCATGCATGTT
TGTTTGGGTTGAACATCTTTCCGGCGGAGACACTTGTCCAAACATTTGACCATGGACAAT
GAATTCATTGGGGAAATTATATAATAAAGGGGGTTTTGGTAAAAGTTCCTCACCATAATT
TTCTTATGGGAGAAGGACACTCCAATGACTTTTAATTGATAAGGTCCATTAGTTTTTGAA
CTTTAATGGATAAGGTCCACATTCTAAATATTTGTAATTTTTGGGTCTAGTTTTCTTTAT
AATTCCCTCGCAAATATATATAGATTTCGAGAGACCTAGTCAGCTGATATCTAGGCCAAA
TTGATGGTCGTCTCCAGAAGCTGATATACCTCCATCATCTATGAGGTTGATGACATTGGG
CCACACTGTCCAGGTCATCTCTGCCTCCACTTCCACCACAAGTAGTTGGACTACCATTTC
TTCTTTCAGTTCTTCCACAAAGCCGCCACTCCTCTTCCTCACCAATTGTTGTTTTACCAG
TTAGTATAGTGAAGGAGTCTTGATAATCTTGATACTTCATAAAGTAATATGGTGTAAGAG
TACAGGTTTACAATTATATATAGCCTATAGGACAGGT
>TeaL_86850
GGCTTTATTAGTTGAAACAATTCCATTTGTTTGAGATGGTGGGGTGAACTTCTTGCCTAC
GTAATATACTGCAGGGGCAGGGTTTTATTTCACAATGGGCCTACTTGTCCTCCTATGTAC
ATCATTGATGAGTTTAAAAGAAAATTGTTTTTATTTTTTTATGTTTCTTCAGCACATCAG
TATCCTAGATTTATATGTATTCTACCTCCCATTTGGGTCCTTTGCTTAAATGTAAAACAA
AATAGTTTGATATCAAAGTGCATTTTCAATGTTTTATCCTTTCCTAGTTTTGGGCTAGTG
TTGGATTATGACATGGGTACTGTTGTCCTTAGAATGCATATTATGCTTTACTTTAGTAGG
TGAGAATTGGTTTTTCAACTTGCATTGTATTGTAGAATTACTTTTCATTGTCCAAAGTTA
CTTTTTTGCTTTTGCTTTTTTAATTTTGAATAATTTGTGCTTTTCTTAGAAGCATGGACA
TGTGACACAATATAGATATGTGGACACACAAATTTTAAAAAAAATGCAGGACATGACAGG
TTCAAACCATATAATTTTAAATATTAATTATGTGCCATATTCTTTAATATAACATATTCT
ATGTCAAATACTTATTCTCATCAATATCATCAATATTAAGT
>TeaL_86851
AAAAGAAGAAAAACAAAAGTACAAAGTATAAAGGAAAGGGACATTGAAATTAAGACTCTT
CAACAACAGTAGATGGTTGGGTTTGAAGTTCAGAAGACTGCTGGGAAGACATCTCGGTAG
CCTTCTCAGCCGCGAGCTCGGCATCTATTTCCTGCAGGGTTTGATCAAGGCTCTTGTCGG
CAATAGGCACGTCTGATATCGCCTTTTGAGGTGCAGCATCTATGGGAATCTCCTTACCCT
CCTCATCTTGAGTCAAGTCCAAGACTTGCTCATTTTGAAAAAGAGACTTGGCCCTAACAG
CGTCTTTTGGCTTCCTCACCAAAACCTCCTC
>TeaL_86852
TTACTGGAAATTTCCTCTACTGGTACGTAATTGACGTCTTTTGCTATTTTTTCAACAACT
TTATAATATAGCCTTATCCCCAACCCTTTAAGGTTGCTATTAAAAGCCCTTCAACTATTG
CATTACATTTGAACTGTTTGTTGAAAACATGGGACTACCTTGTCTTTCTCACTAAACCAA
TTGATGTTATTGTGCTTTTCCCTTCTGTAGTGTCTTTAGCTGAGATGTGACTACCCATTG
GCCTAGTCACTGTACTTGTTTAGCCCAAGGCATACATTCTCGTTCAATGCTGCTTTTAAG
TAATGAACAATGCACAGTTTCTTGCTTTGCCAATTGTTCAGTTACATATCATTGTTTAAA
ATATGAGCGGTTTACTTACATCGCGACTGCCCTAGATCTTTTTCCAAGTTTTCCTTTGAG
ATGATCACCAAGCTGCAAAATCCTCTTGCTATCATAATTTTCTTATACTGTTTATTTCTT
CATCCATCCTTTTCTCTCTTTCTTTAATCTTCCCTTCATTTAAATGATATCTCCAATGTA
AAGAAAGTGGATTTCCTCGGTATATCTGAAATGACAAAATG
>TeaL_86853
AGTCTTTTAGTCCTGGAATGTGGGTTTTGTATTATTGGAAAAAGAGAGGCTCTTTTGTAC
TGATTTTACTTTGTTCTATATCCAGAACTTAGCTGGGAATCTGGATGTCTTTTTTACTAC
TTTTTATGGAGTTTTTTTTATTTTTTATTTTTAAAGCAGCATACTTTTGTTTTGACCTCC
ATCTTATATGAAATTTTGTTTTGTGAATTGCAGTTAACTTCAAATTAAAACTTCTAGAAT
TTTTTCCCCTACATATTGGCAGCATTAGGGGGTGTAATCGCCGTTGATTTGTTCCGATAT
TGCAATATTTGAAGAAAAAAAAAATTGCCTTTGAGACCCCTGTTAAATTTCCAGTCTTGA
AAAATTTCCTAGTCTTTCTCTGTTTTTTATTTCCCCCTTATGAATGGGCTTTAAAATTGT
AAGGTTCGAAAAAGGTTCTGTCTCATGGTTTTTGCCTTTTTATTTTTTGTTTCTCAAATT
ACAGAACCCAGTTGAGAAAAAAGTAATTATTTCTTAATCACCGTTTGTTCTTTCATTCAG
ATCCTTACTTGAACACTGATGCGGGAAC
>TeaL_86854
AGGATATTATTCAGGCAGTGAAGGCAAGAATGATTCTGATGTTTTAGTTATTATATTGGA
TAAGAGTACAGAAAATGCTTTGATAATTGTTGTTACATGAAGAGATTCTCTATACAAGTG
TTTGAATAACTAATTAGGAGCAGTTTTACTTGGAAAGGATTTAACAATAAATGATGCAAA
TCCTTTTAACTTGATTCTTTCGTGATGACACGTTTTGTTTTTTAACTGAATTCTTCCAGG
ACTGCTAGATGTCACTGTTGGCACGTGTTCCTTGTGCCAAACTTGCTGTACTTTTCCTCT
CAGAATTTTATTATTATGCTTGATATATTATTACATTCTGCCCCTTTCTTTTGGTTGTTC
TGCAGGATAATGGCCG
>TeaL_86855
TCTTCCATGTACCGCCTTTCATACCTAAAACCATCAGGTCAAAAAAATTACAATTAAAAG
TACTGAACCATTAAACCATTACACCTACAAACACATGCACCCACACACAGATCAAAAGAT
GAAGAGATCAATGGTTATTTCAATCATTCAATTCCCAAGATTGGTGATATTCATAAGTTT
TAAAACACACAGTAGACTCAACATGCAAAAGCTTTGTGGCAATTCTCAAACCCACACTCA
CAGCTATACAGAAAGGGGCGGATAGAATATCAATCTCCATGTCCCAATTTGAAGATTGAG
AGCAGGAGTGAGCATAGCGTAAGCTGTGTGTTGGTAATTTTGAACATAAATGATAGTAAA
CCATCTAGACAGTTTTACACCGGTGTATCTCAATAACAGACAAAACCAAAAAAAAAATGC
TTTTGAAGAACAGGACAAATAAAATGCCATTGTCTATGGTCAAATATATCCATGTTGAAA
ATTGAAACTTAAAAAGGTGTAACATTCTCTAATTCCATACAAAATAGAAGCTCAATACTT
CCTTAAATAATAAAATTTCATTGTGTATGGATCTAAATGCAGAAAAATATTCTACAGAAA
AGTTAAAAGATTAATATAGGTTGTGAATACAATGAAAAAGCCCTCACTTAGTAACACAAA
ATAAAAGCAATCATGCAGGACAAGTTACTCACGGAGCCACATGACTATTAACCA
>TeaL_86856
AATTGTTAAAAGAAAATTGATCTAGAAGTATCTTACTTAATATGTGTCATCTATACACGT
CTACTTGAATCATATTTTGTTTCTTGAGGAAACTTTCTTATATTTCTACCAGTTAATTAC
TTTAAGGAGTATGCAATTAAACTCAAACTGGGGTTCTAATATTCTTTTCGTTAATTTTCT
TCTCACAAGTGGGACTTCTTCATGGGGCATTATTTCTAAATTCAAAGATTCAGTGACTTG
ACTGATCTTGAATGGAATTTATACATCTAATACGTGTACCCCCTCTCTTATGCACAAACA
CTGGCAAATAGTTTGTAAACAACTTGTTTCTTGTTTTTGAAGATTTTCTTTTGAATAAGG
AATTATAGAACATAGGAAGAGAACATAAATTTTTTTTCACTGGAATCCTTTTTCTTTCTG
TTTCTTTCTTTGCTTAAACAATGGTCTCTCTGTACTGTGTTGATCTTAACTTATATAAG
>TeaL_86857
TCTTAAGGAAAGTGATTTATTAAAGCGTGTTGAAGCAATCTACATTTTCCTCGATCTTTA
TCTTCTTCCATCACATTTACCAATTTGCACCACCTCCCATTAAATAGGCAAGCTATGTTT
CAGGGTGGGAATCAGTTTTCTTTCCTCACCTTGGTCTCAACAATTCCTGAAAGGTACAAT
TTATTATCCACAAGCAACTTCTTAACATGTATTTGTTTAATAGGGTCATTCATACTCCTA
ATGTTCCCAAGAGCCTGTCTTAATCATTTTTTTTTTCTCAAGAGACTTCTTCCTTTTGAC
TTATTCTTCTTCAATTTCTTATTATCAAACCATTCAGCTAAGGGAACATAGTTTTCACCC
TTCTCTTACACTCCCTAGTTCCTTGTCATCATTAAGCATAGGCTCTCTCCAGATTCCCCC
TTACTCTTCTCAGGACTTTCATTATCCTGAGCAACTTGGTGTTTAATTGATAAATCTGTG
GTGTATACAACAGATATACCTGAATGAATTTTTTTCTTTATCATCTTGAATCAAGATATT
AATAATATAATAATTCTCCCAACTTTTAAGGTTTTATTTTATATTATTTTTTGTGTTTGC
TTTTAATCCAATTAAGCTTTGCATTTAAAGGTTTAGCTGATCTTGCAAAGTCCACATCAA
GAAGGGATACTGAAAACTAAATTCTAATAACATTCCAATTCTGCCCCTCCCTGCCTTTCT
TCTTTTTACTTTATTTGACCAGTAACTATCCATTATCAATTGTT
>TeaL_86858
TACTTTCGCACTTTCCCATGCAAGGTGCATTTGATTCACAACTGGTACTTTGTTCATGTT
TGTAAAATGGAAAGAAACTGCCTGACCTGCTTGATTTTGAGTCAGTGGTGAATTTATTGT
TGCAATCAATAGAGATAAGATTATAAGTCGCAGAAACCGCTGCCCGACCCTTTTTTTATA
GAAATTATTAGGGTTAATTACAAAAAAATCTAAAAGTTTCACACGTTTTTCACTTTAAAT
CCCAGTGTTTCAATTTAGACAAATTAAATCCTGGAGTTCCATCCGTGTTTCAATGTGCTT
CCTCTCCGTCCACACGTGAAACCTTGGAGTTTATTTTGTAATTAACCTTTAGTGATTTTA
ATTTTTAAAAAAATGGTTAATTTCACAAAAAAACGCAAGGTTTCACGCATTTTTCATTTT
TAACCCCCTCCGTTACTTTACAATGACGGAAATGGACGTAGCGGGCACAATGAAATAACG
ATGGAACTCCAGGTTTTAATTTGTCGAAATTAAGACACTGGGGTTTCAAGTGAAAAATGC
TTGAACCTATTATTTGTTAAAATTTGCAAAGTGCTGGAATGCACATTATTGGTTTTTCTA
ATGCACAATTCTATTCTTCTGATTTTTCAGACTTCTTTTACAGCAGCTGGTT
>TeaL_86859
TATCAATAAAACATATTAAAGTTAGTTTTCCCATTGACTAGTAGTTTTGTGCATCATTCC
ATCTAAAACATATTAAAGTTAGTTTTCTGGAGTGCACACTTGGCTGCGGACCTTGGTCTA
ACATGCCAAGGTCACACTTCATAACAAATCTACATCAGGAATCTACATCAGTTTAGGCAA
ATATTATAGACTAAAACTAGATTACAATCTCTACAGGGAAAAAAAAAAACCAAACCAAAC
CAAACCAAACAAAACCTAAATCAACAAAAGAAAACAGTGACAACAAAAAAATTC
>TeaL_86860
GTTTATATGATTAATATGAACATCGATTTTACATGCAGCCATACGATGAATAGTCTAATT
GACAAATTTCAACCTGTACCTGATAGGAACAAGCCAGATTTTATAGTAGTCCCAAAACAC
AATCTATGTCTGAGTTTTTCACCTTGCTTCTCTTTTAGACATAAAATAAAATCTGACCTC
GCATTGGCTCCATGGTGCTCACACACCTTACTTCTAAGGCCATATATGAGCTGAGACAAA
ACAAAAACATTGGCTTGACAACTTAGCGAACTCCAAAATGCCGGGAACACATTGTTGACA
CGGACGGGACACGCCAG
>TeaL_86861
GGCACTTTAAAGTGAGTTTTTGACCCAAACTTTTCATTCTTTCTTCCTCTCTTTTCTCCC
TCTCCTCCATACCCAAAACCCTAGGCCTCCAAACCTTGATTTCTTCTACTTTTATCAAAG
ATTCATCCTAGATTTTGCAAGATAAGCAAAGAGGAAGTGAAGACCAACATATCTACTGAT
TTAATCGCTTTACCTTCGAAGTTCTCTTTAGATATTCATCTTCTTGTCTTCACTCTTGAG
GTAAGGGTACTTCTAACTTGATATATTTATGATTTGAGATATAAATGTGATATTTCTGAG
TTATAATAATGTATGGGATGATTTTGTGATATAATGTGGATTTGATGAATAAAAATGGGG
TTTTACTCCATGTTTTGAAAAAGTTTATGCATATCCTTCTTGATTATTGTTAGAAATGGT
GAATATTGACTCTTTATGTGTAAAGGAAGGGAAAGCTCCAATTTTTCCAAAAATCCTAGT
TTTCAAATTTGATTTAATAATGGGTTTGGCCAAATTGACTCTTAAATCTTGAAATTGGGT
GAAGGATTATGGAAATGGTGTTGAG
>TeaL_86862
GTCTTTTGTTAATTTTTTGTTCTTTATTAATAGGAGGTTTCATTTAATGTGTAATTAACG
ATCTGGAATACAGATCGGAAATAGGAACCTGCTATTCAAATAATCAATATGTTTAGTCCA
AAAACTAAATAGTGGACATTTGTAACATAAATTTTGAAATGTGTTCAAACGCTTCATGTT
TCGAAATTTGTCTCTACAGGGTGTTTACCATTAAGCAAAAAAGCAAATGAAACAATTGAG
AGATAGAAGACAACACTTGTTAGCATTGACTAACAAGAGACATTTCCTCCTATAGCAAAG
ACGAATACTATTCGTACCCTTCTTTCTTGTGCAACTAATTTAGATTAGCCATTACAATAG
TAGATGTTAAGAATGCATTTCTCAGGCTGATTTAAAGAAGGAATTATATATGAATGTGCC
ACCAGGATTCTCATCTCTGTTTATTGTTGAAAAAGTTTGTAGGTTGAAGAACTCTTTGTA
GGTTGAAACAATCTACTGAAGCTTGGTTTGTTTTTTTTCTTAGAGCTATGCAACCAATTG
GGTACAAGTAAAGTAATGCAGATCACGGTATGTTTGTTAAATGAGATGAGAATAAAATAA
CTGCTCCTATTGTTTATGTGCATGACATAGTGGTGACCGGCAATGATTTGGAGAAAGTGA
CTCAACTCAAGGCAAAGTTAGCAAAGGAGTTTGAGATCAAAGATATTGGTCCTTTAACAC
ACTTCCCTGCGACTGAAGTTGCCAAATCAAATAAGAGCATCTTTATTCCAACACTCATAA
TGCCTACTCAGATCTTGTGGGCTCCTGTTACATGCTCATGTTACTTGACTCTTCCTGACA
AGGATAAACCACCTTCAATTTTGTCTATAGTCGTCAGTAAAGTTCTTGCATAGTCTAGTA
AGAAAATTTATATGGGAAGCTTTGCTGGTTTCCAAGATCAAAATATGTTTTTTTGTTACT
CGTTGATGTGGCAGTTTTATATAGAGTCATATAATGGCAACAGTAGGTGCAACCATTATG
GAAACAATCATACACTACATATGCATAACGACATTATGGGAAAGAAATGGAAGACTCCAG
TAATCAAGTTCAAATTTTCAAATAAATTGACCAATCAAAGCATTTTACTACAACACCTTT
TCCATTACACCCCAAAGAAGCCTATGACCACTCCCAAATTGAAGTATTCAGCCTATTCAG
CAATTGTTTGGACGTGTCCAAATTAAAAATTAAAAATAAT
>TeaL_86863
TTTTCTTGAAAATTTAAAATTTTCTGGGTGGCATCAGTGTCCTGGGAACAGAGATCTTGC
CTAGAGGAAGGAAGAATTTGTTGCTTGAACTTTTGAATTTTTTTTTTGGGGGATGGCCAG
GTATAAAGTGATATGTGCTTCTGAATGAAATGTGTTAGTTAAATCTGCAATACGGGTTGA
ATGATGGCAAAGAGTACATTAGTGATATGAGCTTCTGAATGAAATGTGTTAGTTAAATTA
GTTAGTCATAAAATATTCAGTAACCCTTTCTAATGTTTTTTAAAGTATTCAGTTGAGTGA
CAGCATTTTAGGAAAACATACTAATTAGTCTGAATATTGTACTACTATAATAGGATAGAT
TTGTTATTATCCTGTGTTTTTAAATGGTCACTCACTGTGATGGAGTGGAGATTTTAATAC
ATAAAACGATTTGAGGAATAAATATCTTCCTCATTGGATTGTTTGGATAAGACAATTTCA
CACGTCTTACCTTCAAAGAGAAGGTCAAAGTTCCCTCATGATCAAGGATATGAGGCATCC
CTAGAAATGGTAGAACAATATGAGAGGACCTTGGGTGCTTATTAGTTTTATTTAATTTAT
TGTAGCAGAATTTGATTATGGATGCTGATATGGTTTGGTTTGCGAGATATAACAGAGGTG
TCAGCGATTCAATT
>TeaL_86864
GTTTGAAGGGGGCTTCGGAGGTTGGTTTAGGGTAGAAAAAGAGGTACGAGTTTCGAGACC
CGGTATTGGGGGGTTTTTTTTTTTTTGTCTGTTGTGTGCGTGCGCATAGGCATGTGGGGT
TTTGACTCTTGACTCTTTGACTGACAAGTTCATTATGTATATCAATGAGTAAAAAAAGAA
GCCGCAGTAAATAGTAGCTCTTCTTCTATTTATCCTTTGTTTTTTTGTTTTTTTTCCTCT
TATTTATTACTTTTGTGTCCTGTGTATTCAAAAAATTGTTACGATCAACCCCTCAGCTCT
AAAATCTGTGTGTTTGTGTTTGTAAATCAATGGTTACCCCAAACCCTAGTCGAAACCATT
CATTTGTGCAAACAATGAACTTGAATAGTTGAATCTATTTGGCTTTGTCACATGACTGCA
TAATTTTTCATGTAATCAAGAACGTATAAATTATTCGTTGTGATTTAAAAAATTATAAA
>TeaL_86865
ATCTAGTCTCTATATGTACATGCCAAAGATTGTAATTCATTGTAAAAGTCAATGGAGAAA
CAATTTTATATAATAAAAAAATTAAGTAATATGGACTAAATAATACCTAGAAAGTGTAAA
TGCTGCAGATTCATTAATCCATGTTCTTTGCTATTATACTGTAACATGTAAAGCTAACAT
ATTGAGAATCCAAAAGAGGAATGGCTCAATTTTTCCTAACCTAATTTCTGAATTTGTAGC
ACAAAAGCATATAAATATTCTAAAACCTAGAAAAACAAAAAGACAATAAATCGTAGACAT
GAACCTTATCCATTGAGAGGAAAATAAAATAAGGTCACCAAGATAAGAAACTATGAAAAC
CAACCCTATAACTTGGTTCTACACAACATGAAAAGTCAGAAATACAAACAAGCTATTACT
GACCTGAGATTACCAGATCTCCGCCTT
>TeaL_86866
ATGCCTATATTAAACTATTTTTCCTACAAATATATCTACACACCGAAGGACAATTCATGA
GGGTCAGTGGTGAGCCTACAGTGAACAATAGTATGCAGGTGTGGTCAGGTTATAACAAAA
TGGTGTTAGAGTGAGGATGCTGTGTCTTTAAGGGGTGGTGGCTACTTATGGTCTGCTTCA
TAGCGTAGAGATTCTTGGAGTGTCCACTTATGAACAATTGGGAGATTGGTAGAGTCCCAC
ATTACTTGTGAGAGAGTTTGAAACTGGGCTAATATAGCTCTACCTCCTCCTGTGTAGCAC
GTTTTTGGTGTGTAGGTACACCAATTGACAAATACATGAGGGCAAATGGTGGGCTCAAAG
TGAACAATACTATACAAGTGTGGTCAAGGTATGACAAGTGGTATCAGATAATCAGAGGCC
ACACTCTGAGAATAGACCATAAGCAACCACC
>TeaL_86867
AAAGCAAGGACATGTTCCATACAGGTGATTTTAAGCCCAGAAATGTTTATATATGTTTAA
ATGAATTATGGGCTGTAGATTAAGTAGTTAATATTTCTTCTTCTGATTAAAACTATAATG
TGTGGTTGTTGCAGAAATAGCAAGCTAACTCAAATTCTCAAAGATTCCCTTGGTAGAGTA
TTTCATTTCCATTTTTCTTTATGTCTGTTTCCTTTAATTAGACAGTGTGTTGTGGACTGT
GGATATCTAGAACGAATTTAGAACATTTCTGTTTTAACTTGCATAAAACTTGGAGTTCAT
TCGTTTTCATTGACATTTTCAACAAGCTAATTTTTGTGCATTTGCAAGACATGAAATTCA
GTTAACTATGATGTTTAAAATACTTCTATTAATGCGCTATCAACTGTCGGAATTGCAAAA
TCTCTTACGCCTCCTTTTCCTTGATGATTGATTTAGGTGATAGATCAAAGGTATTGATG
>TeaL_86868
TTTCATCTTAAAAAAGAAAAAGAAAAATTATGAATACTGGACAAGGTCTCCCGAACAAAC
CCCCATTCATTGTTCATTAGTTTTCAGGTTGCTCTATCAAAATTCTCATAAACCAATAGC
CATACCCCGTCCTTTGTTCCTCGTGATTCTTTGTTCCTTGTACTTTCTCTAAGTTGAGGC
ATGAAGCATTAATGCATGTAACTCAGTAATCAAAATAATATAACATGTTGCTTCTTAGTG
TGTACTGATACAAGAAAAATATAAGGATTTAACTGGAAATATAGGAGAGTTCCCAATGTC
AAAAACCTTTGGATTGTAGGATAAACCCAAAAACAGTGAAAGGAAAATAA
>TeaL_86869
CAAGGCCGCAAGCTCCATTACTCTGCCACGGAGAAAAATATTTTTTATTGGCCATAATAC
ATACACTCACCACAAAAATCCAAACCCTCAACCAAGGCTACATGAAATGAAGATGATGAT
CAAATGACATAAAATCTGAAGCAACATGTTTGCACAAAATTGAACCAAGGAAATGTCTCG
AGAAACAAAAATATAACTGAAACTTGGAGGAAAGATAACAGAAGATTTAGAAGATTTTCA
CGTGGATTTGTCCATCTATCTGTATCAAATGGATGCTTTCTGTTCTGAAAAGTCAACTAC
CTAGCATATAAAAATGAAGGATGCATGTTAAATTCAGTTAAATTTTTTTATTACATATGG
CTAACAACAATATACAAAATAAGCCACCTATCACATGAGGACCAAAAGTCAAAAGCACAT
GTACTCATTAAACATCAAAATCTTTCAGGATTAAATATGGTATCTCTGTACCAACAGCAA
TAAATTTTGTGGGAAAGTGATTGCAACTGGTGAAGGTCCTTACTCTATCCAGTCTTGAGT
CTTTAGCACCAACTGTTATAGTGTTCTCACTTCTCAGGTTGCTCTAAATGATGCCTTTTG
TACTTCATTACGCTTTGGTGTTTACTTTTGTTCAAAGGGTAAGGCCCTTAATGCCTATCT
CTATTGAGTTATAAAATCTTACAAAAAGGTATTTAATCCATTATAGAATTTTGATCCATA
AATAAAAAATATCAGCTCATTTTAGTCCAATTAGTACCGAAACAGAGAAAGCAAGAACGA
AGAAGAAGAAAAGAAAAAAAAAAAACAAAAACAAAAACAAAAAACCCCCAAAACGAAGTC
TTGGGGGGCTGCCGGGTAGGGCGG
>TeaL_86870
CTGAGACACAATAATTTAAAAACAAATAAATCAGAACATGACACAACAATAATATAAAAT
ATATTTTTATACATAAACATAAGAATAAAAGGGAAACTTGGCCCACAATAAGGCTTGTTG
TTACTGTCCCTGGTGGCACAAGTATAAGCCACATAAATCACCTCTCTAGAAATAGGGATA
AGGATGTGTACATCTTGCCCTCCCTAAACCTCATTTTAGTGGGAATCTTGTGCTCTAGAT
CACCCTTATTTTATAGGGTAAATTACAGTGACACCCTAGTATTCTATTGAAATTACACTA
GCACCCCCTCTATTCTTTGAAATTACATAGACAGCCAATGCCAATAACACCATGTGTTGA
GATGGTAAAATCTATATTACCTAAAACATGGATTGTTCTGGTACGGGAACGGGAATATGG
TACACTATATGTTCTCAAATGTAGTATGATAAGAGTAGACTTATAT
>TeaL_86871
GCTGACCGTATTATAGTAAACAAGGTACAAAATTTCACATCTTTATGCACTGTGTGTTAG
TTGAAGGATTCTTGGACGACTAGTCTGTATTATTCCTTTTTGGTTTAGTTTAATTAAGAC
CCCTTTCTTTACTCTGATGGATCACTGAGCACAGCTAAAACAAACACCATTCAGCTACCA
CAAATAATCCGGACTGTTGAACACTGGTCCATTCATATCTTCTTTGTGGGTTTTAAATTA
ATTGCTCAGTTCCCGGCCCATTTGGTGTGGCTACTAGGCTTAACTCATGAAATGCTGTGT
CAGCCCTTAAAAGCAACATGCTACCAATTTCAGTAATCTTCTGTTTGGTCGGGAACTAAA
TTATTGTAATTGGAAAAAATCTTTGGTTTTGGTAATCCCGAGCAAAGGAGCTTCCTTTTG
AGCCTGTAATTGTTAAGTATGATCACTTAAAAAGGGAACATATCTATAGGATGCAGCTTT
TTCTTTCTGAGTTGATACTTCTCTCTC
>TeaL_86872
TGCTGAAAACCTTTTTAATTGACAAACATTTGAACCAAAACTTCATGCATGCAAGATTTT
GCAATCTTTTTCTTGAAAATATGCAATGGTGACCTCAACTTCATGAATTTCTGAAACAAT
ATCATGATATAACCTCACATGCACACAAGAACTTCAAACTCAAACCAAAAATGATGAAAT
CAAAGATTGACTTCCATGAACATGCATGCAACCCATTTTCTTGCTCAAAACCCAATTCCT
TTTCAAACTCCATGAGATTGATTCAACTACTCTCTTAATTCATGATGCATGGAGGATTTT
CTACAAGATTTAGACTTAGAAACCTCACCTAAGGCTTTAATCTTCAGAGATTAGAGATGA
TTTTCCCTTAGCTTCTTCAATTCTTCTTCAATCTTCACTTTCTCTCTCTAAAATGAGAGC
TCACTCTCTCTCTCTAAAGAACTCTCCAGCAAATATGAACTCAAAATGAGTCCAAACCTC
TCTTAACACACACACATATATGTGTGTGCGTGTGTGATTAGCTTAGGATGCTAATTAAAG
ATTAGGCTAATTAATCAAGGTTCAAAGACTAATTAAACAAAGTTTAATTTGACTAAACCG
AATCAATTTTTAATCAAACTACCCAAAAGGTTCTAAATATTCCAATTAATCTATTCAACT
TGCCAAATTCGGTTCCTGAAATCATTTAACCCTTCAATTTCAAATTCTGAACAAAAAGCA
CAACAGACAGTTTTCAAATCATAGATATACACAAATTAATCACAAAGCACATATCACAAA
TTAAAATTCACACACAATTAAATAAATGTAATTATGATATGCATGTTGGGGTTGTCACAG
TAGGATTCAATGAACAGCTTCCAAGTGGGAATCCTTTAGAGAGTGCATGAATTGGCTTAC
TACACACACGACATAGGCAATGTTGGGTCTTGTGTGACACAAGTAAGTGAGTTTCCCAAC
TAACCTTTGATATC
>TeaL_86873
GTTAAATGTTAATGCTTTAATTGCTGGATCTTTGCTGAAAATTCATTGGAAGTTAACTTC
ACGACTTTTTGTAGTGGTGATTTATAAGTTACTACACGTGGAAACCTCTTGACAGTGTCA
CTTTGACGGAATGGCAAGGTGTAAACAAATGAAACTAGTTATTGGTGGGAACCTTGATTT
GATTGGGTTCAGATTCACACTTAGTGGAAGTCTTCTTGGATATTCCACCTTTATTATTGT
CGATAAGTTATGTAGTATAGGCTTAACGAAATATATATAATTATGTGGTAAAGCAAAAGA
TATAGGTGTCGTAGCATCTTTTGTGCTGCCACATGTCATGTGCACATAGGTAGTGATGGG
TGTCTTGCTTAAGAGCCTGCATATGTTTGGCTTCAAGGGACAGTATGAAACTTATTATTA
GTGATTACAATTTTTCTCATTTGGTGTAACTAAATTTTTTTCCCATTTTACGGTCGAAGT
TCTAAATTTTTATTTTGTATATCCTGTTATTGTCTTGCAGGGTTTCAAAATTCTGACTTC
TC
>TeaL_86874
CAAGACTCAAGTCACTTTTTTCTACTACTTTTAGATCAAGTACAGTTTTATAGTCATCTT
CCTAGATAATTAGATGACGCTAAGCTGAGATTTTGTTTTTGTAATTTTCACGTTACTAGA
AAAGACATTAATGTATTTTGTATCAGTGGAGAAGTCTTGTACGCTTGCCAAAGGAGAGCC
GTTAGTTGTCTTGTCTTGCATGCACAGGGAAAGTTCACTTTTATAGGAGGTCAAATCATG
GAGGCCAGTTCACAGCTGGACATGTGATTAATCTTCCTTGGTTTCACAATTAGGATACTG
TGCCCATGATCAGACTGTGGGAGATGTATCATGGATTATAGCGGGTAGGTGTATGATAAG
CCTTGAAGGTCATATTTAATACTATAAAGGTGGGTATAACATGTTCTTTGAGATATCACG
AGTCTGGGTTAAAGCCCCTCTCTCTAAGATAGATCGAGGTGGCGTTACCTCAATGGGGTT
GGCTGAGTGACGATGATTATTCATTGACTATAGCCTCTAGGTCACAAGTCAGGGATTTTG
AGCTGAGATCCTTGGCCTACTCTAGTCTCGACCCAAGTTAATCTGGCAGCATAGTTCAAA
ATTAATTGTTGGATGGGAGTTTGCTTCTTAATTGATCACTTGTAGGCAATACGTTCAATC
GATGGATGCAATTGGGATAGTGAAAAAGTTACTTGATCATTTGGTGGTGATTGATTCAAG
GAGTTGCTCAATTGCTCATTGAGCAGGGTACTAGACGATTTCTTGAGCGATCATTGAAGG
TCGATCAACGAAGTTGAACATGTGGTTGCTTGATTGGTAGACCGTTTGAGGGGGGATCCC
TTAGCTGGGCCAAGGAGTGTTGAGAGCGGGCACTGCATGTGCTTTGCAGGCTTGTTGGTG
CAACCCAGTTGGTGTGGACAGGTGGAAGTATATTATTGGCTTACGTGTC
>TeaL_86875
GTCTTGAGTTGGACAACAGCCGCTGAAAAAAACATCACAATGTTAATATGCTAATCATCA
AAATCCTATTAAGATATTATGCTCCATGCTTATGAATAACAGAAAAAATAAGAAAAATGG
CCTTGGGGTTTTGAATGCCTTGCATTGCCTTGTGGCCTTGGCTTTATGGTGGAAATGTGT
TCAGATACTAGTTATTGACTTCAAAGGGTTTGGCCTTGATAGGAAAGCTCAAATTCTCGA
GTGTGAATCATCCGCAGTATTTAGGTAATTTGATTGGAAAGGGATGCATGGATTTTTTGG
GAAAAGATTGAAGACATAGAGGGTTTATGGGATAGAATTTGTTATTTGATGCTTATAGTC
TCGTATATAATCCTCAATTCATAGAACATATAACAATGACAATTTCATTGCTTATAGTCT
TGTATATAATATACAGTCTCT
>TeaL_86876
AACAAGTGCATGAATTTCAAAATATTTTGTATGATCTGAAATGAAAAGGAATGGATTTAT
CTGATATTTTTTTGGTTGCTTCATTGATGAAAAAATTATCTCCATCTTGGTCAGAATTTG
GTAGAATGTTAAAACAAAAACATGATGATTGATGAATTACTAGTATCTCTAAATATTGAG
AAAATCATCTTGAAAAACAAGCTGAGTCTTTAAATTCTGATTTTCAAGCCAAGGCACATT
TTATAGAAAATCTTGAACCCAAACCTTTTAATTTCAAGAAAAATGGTGCACACAAAAATG
GGAATAACAATCTTAATAATAAATCAAAAGGCAAAAATATCATTCAGAGAAAAATAGTGC
CTTGTTAGGTATGTCGGAAGACTAATAACACTGCTAGAAATTGTTATCATCGGAAAGGTC
AACCCCATAAAGTCCGTGGTCCTCCAATAACCCCTAAACCACAAGTTAATGTTGTGATTG
TGGGGGGTAGCTCCTTTAACCTTGCTAGTAGGTATTTTGTTAGTGATCCCGAATTAAATA
TTGGTTTTTAACTCAAAATATTTTTTCACCTTATTATCATGAATCAGTCATAAGAACTAT
AAGCATGGGAAATGGGAGCTTGGTCAAGATATTAGGTGAAAGGACAAGTTAGGTTGAAAT
TGACATCTAGCAATATAATCATCCTAGATGGAGTTTTATATGTTCCTGATATTAGGAAAA
ATT
>TeaL_86877
AACCCAACCTGAGCTAGTGGTCGCGACTGTGGAAGACAGCGCAACAGAGGTTGCAGAGGA
GGATGGAATGGTTGAGACAGGGTTTGAGCAGTCTGGAAACTTTGCTGGGGAAACCTACGA
CCCAAGTGAGTACATCCTGTCAGTGGGCCAATCTGAGCTAAGTGTAGGGTTGCCAGAAAA
AGAAGAACTATGTGTGATTCAGGGGGACAGATTTGAACAAGGAACGAACAATCTGACGGC
TATAGAAGAGGGCCTTGCCAACCTCCAGTTCTTCAGTGACCAAGAATCAGGGGATGCGGC
AGTCAACTGGTTTGAATATGAGGAGTCGGCAGAAGTTACCGGATGGTTAGATGATCAACC
AGACGTTGTAGAATTTCAACAAGGCCAAGCAGGGGCGAGAGTACCAGTGATGGCCGGAAG
GGCCGAAAGTCAGAGTGCATTGCCGGAGAGCGCCGGTACAAAGAATTTCGCTCAGGACAG
AAGCATTGTGAATGCAGGGAAAGTTGAACAACAAACTGCACTGACGCAGGTAGAACAACA
GGGTTCTGAGAGAACTGGGAAAGCCAAAATCCATGAGGGGATCGGAAGTGCTGTGGGCAC
AAGAACAGAGGATGCTGTGAGCATGCAGGCTGAAAGTGC
>TeaL_86878
CTTGCATGAAAGAAAATAAAACACATGTTTAGCGTGAGGCATATTAACAAAACAATAAAA
ATCATGAACATGAACTTGCCAGGAGTAATTGCCATTGCAACTTTGGTCTAGCAAGTTTAT
TAGAAAAATGATACAAATCATGAACATGAACACCAACATACCATGGGCTCATAATTACCA
AAACAATTGGCAAACCAAATTCCCATACATGAAACAGAAGGTAGATAACAATATATAACC
CTCAGTATTGTCTACCTAGTCTTCCTGCATGGGCATTACCCAATATACATATGCATAAAA
GTCCATGTATATTAGTGTGTGTATTACAAACTTTTTCATGAAACAAGTTCAACAACAATA
ATTTATAAAATGGTCGTCAAAAAACTCAAAACAGGTCCAAAAAAATTACTACTTTTTGAA
GGATAAATAACTCTGAAACAATAATACTGGTTACAAAATTGTTGAAATATTGACATTAGG
TTGCCAGGCATGTTTTGGTTTTTCAATTGTGCAGAGCAACCACAGTGGCAGGCATGTTGA
ACTACTTAATTCATAATTTTTAATTGAACCAGTATCTATATGACATAAATAAACAAAAAG
AAGAAAGCAATTATTAAACATCAAATATATGATAATATTGCAGAGTAATAGCTGAAGTTA
AATGAAAATGCAAAGTATAGCACGATCTGACCTATCTTATCAAATTGGTCCAAAAAAGTG
ACTAAATATGCTTAATAAATCAAATGACCCACTACTCCAGCTTGCTCCCTTCAATGTAAT
CAAGGTTTCCAAATACCATATCCATATTGATTTTAAAGACTCTAACTAAGAGATGTGTTG
TGTCGGACATGACACTCTATGGATATTCTGGAATGAGTGTCCAACATTTCTTCAACATGT
CTTAATTAAAATTTTAAAT
>TeaL_86879
GCCCGGGAGAAACAATACCGTGGCCCTTTGTTATATGTGCACAGAGATCTCTAATGTTGA
CCCAAGTGGTCCGTTCGCTTGATTTATATGGTCCCTTTGTTAGACCCATGTGGTCCCTTT
GTTACGCGTTCGGGCCCTTTGTTTGCACTATTGGATGTACCACATATGAATATGATTTGT
GAACTTTGATACAACAAGTACTCACTTATGATTTGCTTCGAACTTACGTGATATGATTTT
GTACTACAATAGACATCATTCATTTAACCTCTTTATACTGGTATTACTCACTCGGCTTTA
GCTCACTCGGCTTTAGCTCACCCCCTTCCCCTATATATATGTAGGTGAGCAAATGGAGCG
TCAAGCTTAGAGCAACCTCAGGAGTCCCCCTTCTATCAAGCCACTTCGGAGTGCCTCCGT
GATGGGGCGATCTTGGTCTCATGTGGAGCCAAGTTGTGTCAACCTTGTGAACCAAATTAT
TTTGTTTAATTTTCTTTTGTTTTTTATTGTATGGATATTTTGTACAAGTGTTGAGATGTT
CGACGTAACTATGAGTTCATATCTATGAAGAAGGTTGAAGTTTTACTTATGAAAATTTCA
TGTATGCACCACTCAATGGACATGGTTGTATTTTTATTATTGCTTCTGCAGTGCCCCGTT
ATTATTTTAATTATCAGTTTTGTTTTTGAGGCCGGAGGTAATCTAGGATTACTAGCCGCT
CACGGTCTAAACATCTAGGGACGTATTCGGGTCATGACACTAACCCTAAGTGTCATGCCT
AAGGGATTCTAGGAATGATTCATACAACTATTTTCTTCTTCTTTCTTCTTCTTTTCTGTT
TCAGTTTACTGTTCACAAGCTACTGTTCACAGCTCCTAAACAGCCCCACTCCTGATCTCT
TTCTCCTGGTTTATCAATCCTAAACCTAGTTGATTCCATTCATTAATTGAAACCCTAAAA
TTCTTATTAATTTTCAGC
>TeaL_86880
TTTTTGTTCGATACCCATTGGAACTTTGAAAGAATAAATTTGTAGTTCATGTGTTGGATA
CCCATTGCAACTTGGAAAGAATAAATTTGTAATGTCCTCTCTCTTGTCAGAATCTTAGAT
TGTATTTGGTTGGAGGATTTGATGAGAGAAATAGAAAAGGAAAGAGAAATGCAATCTCAC
TTTTTGNNNNNNNNNNNNNNNAAAAAGAAAGTAAAACGGAAATGCAATCTCACGTTTTGT
CTTTTGAGTTCACTTCCGCTCCTTACTTTTTTTATTTCCCAACTCAACCAAACATAGCTT
GAAATTTGAAACCTATCAATTCTTTCACCTTTTCTTTCTATTTCCCTTTCCCTTTC
>TeaL_86881
AGCAGGCCAAAAACATAAATAAATATATTTATTCTATTTCATTTCATTTAAATACATGAT
AAAACGAGCTAAGCTCCACAAGCTTATCTTATTTGAGCTTGAGCTCAGCTCGTTTATTAA
AATGAGCCTAAAAGTCTAGATCAAGCTCATTTGTAAACAACAAATCGAGCCAAACTAAAG
CCTCAACGAGCCGACCTTGCCAACAGTTCAGCACATTTTCAACCCTAGGCTGGTCATAGC
TTGCCAATCCATAACGTTATATGATTCCAGAAAAAAGCCAATAAATAGCATTAAGAGAGA
TGTAACTACTATAAAATAGAGACAAATAGTAGCCG
>TeaL_86882
ATGTGTCGCGACATACAAAATTTGAAAATTTACGTGATGGCGTGTCCAAGTTGAGTCACA
TATCAATGTCTATGTCCAAGATTCATAGGTAATACGGTTTGATTTTTTGTAGATAACCAC
TTATCAAAGGGAAGCAACAAAGATGAGTCTGTTCACAAGTTTGCTTTGAAGAAATTATTA
TGGTGTAAAGTAGAAAAGTCTTGGAAGTATTGGATTGTAAGCAGGCAAATTTGACAAGGA
GCTTTGTTATGGGGCTACATTTTTCTCAAGAAAATAATTATGGTATTAGTGGAAAGATTT
TGAGGTGCTTTGATTAAAGACAATGGAAGAGGAGGATAGTCAAAAAGTACATGGAAAAAT
CTAATATGAAGGTACATAAATATATAGCTTTTGATGAGGTGTCAGGAGAGATGAACTTCT
TTTAAAATTAGGATGGAGCATTGTTGGCAATGATTAGGCCATAGTGGTGGTGACAATGGT
CGTGATGATGCTGATAACAAGTTTGTGGTGAGTGTTAAAAGTTTTAGTTATTGTGGCTCC
TAAAGGTGATGACTTTGTGGAATGGAGAGGCTATGGTTTTACTTTTTTATACATTAGATG
GTGTTGGCCTAAGAAGCACAGACACTTTCATGGAGGCAGCATGTTGTGTTGGACACCGAC
ATTCTATAGACACTCTGTAGACACTCCTGAAGCATGTTAGACACTTCTTCGACATGTCTT
AATTAAAATTTTAAATTTATAAT
>TeaL_86883
GAGTGTCCAGGGTGAAAGTCCTGAAACCTTATATGTGTATATTTGGGTGCCGATTCCCTT
GGACGAGAATCCGTAAAATGGCAAGAAGTTTGAAGTGTTTGAATAATGAATGTTATTGAA
ATGTGAATGAATGAGTTGTAGTCTCGTTTGAGATTGTTTAGATGATAAGGAACTACACTT
ATGCATTAATTTGAAATGAATGAATGGAAATGGATTAAGATGTGGTCATCAATATTGAAT
GGTAATAGGGAGAATGTAATTTGGCCTTGAGTATTGGACTTTTATCTGGCATTTATATCT
TAGTTAAATCTCA
>TeaL_86884
AAGCAATCTGAAATTTCGAGGGACTGCAAAGAAACATAAATTTACTATGCTTGTCAAATG
GTTTAAGTGGTAATATACTAAGATATTTAACATATTCATTACAACTCAACAAAAAACTAT
TTCTTTCAATATGTTCATATATAAAATACATAAACATTCTCCTAGATGCTCTTAACCTTA
GACTCTTCTACGTGCTCCGCTTCCCCTTTGAGCAACTAAGATCATTCTAGCACAACGCAA
GAGGTTGAGCCCATACCCTTCAGCAGTATATGAACCAGCCATAGGTTGAGTCCATATATA
ATTGAAGTCATCAAGTATATAGTGAAGGGACCCAACTCTAGGGAAACTTGGTGGTGAAGG
GAAGAGGTTCAAGCTGTAATTAAGGCAAAAAAAGAGTGGCTTATAAAGTGACAAAATG
>TeaL_86885
TTTTGAAGTTGACCATAAATTAGATTTGTGCTACATAATAATGAAAGAAATGATGTATGC
AAATCTTGGTCAATTCATGGGATGGCCATTACGTTTTGGGGCATTGCTAACTAAAATTTT
CAAACATTTTAGGGTTCGCCTTGTAGGTGAAACAGAGACCAAAATCTCTTCAGCCATTTC
AGAGTATACACTAACCCGTGCAGGTGGAGTCGACAATTTAATGGAAAGTCTTAATGCACA
TGTCCCACCAGATGATGCTCCAGAGGATTCTCATGCCAATGTGATGCCATCAACTGAACA
ACCTCAATATTGGACTGAGTTTGTGGTCATGGAAGAAGAACGACATAAGCAACGCGTTCA
ATGGAAACAACAAATGGCTAATCAGGTCAGTTCGTTGGGTACTCAGTTCGATGCATTTGC
CACTGCGCATAACTCATTAATTCAACAATTTGGTGAGTTCCGTTTGGACATTGAAAGACG
TTATGAAGTGGCAAACAATCGCATAGATAGGATTGAGCATCGC
>TeaL_86886
GTCCCACCAGATGATGCTCCAGAAGATCCTCATGCCAATGCGATGCCATCCACTGAACAA
CCTGCGATTGCTTGCCACTTCATTACGTCTTTCAATGTCTAAACGGATCACACCAAATTG
TTGAATTAATGAGTTATGTGCAGTGGTAAATGCATTAAACTGAGTACCCAACGAACTGAC
CTGATTAGCCATTTGTTGTTTCCATTGAACGCGTTGATTATGTCGTTCTTCTTCCATGGC
CAAAAACTCAGTCCAATATTGAGGTTGTTCAGTGGATGGCATCACATTGGCATGAGGATC
TTCTGGAGCATCATCAGGTG
>TeaL_86887
TGAACTCTACAATCTATGTATCACATATGCCTTTGGGATGATTCTACTACGGTGAGAAAT
ATCCCTCAACCACCTCAATTTGTGACTGCTCTAGAGTGAAGTCCGAAAATCCGAAGATTG
AAGCTTGAACTCCGAAAATCACAAATCTCCACTTTCCAGCCGGAGCACTTCCTTCGCACT
ACACACGAGATGAGACTGAAGAAGCTGAATCACTTTTTGATTATCTAAATGCAAGTATTA
TAGTCGCAGAAGATTCAGAAGATGAAGTCCCACCAGATGATGCTCCAGAAGATCCTCCTG
CCAATGTGATGCCATCAACTGAACAACCTCAATATTGGACTGAGTTTTTGGCCATGGAAG
AACAACGTTATAATCAACGCGTTCAATGGGAACATCAAATGGCTAATCAGGTCAATTCGT
TGGGTACTCAGTTTGATACATTTGCCACTG
>TeaL_86888
TTTTTTTTTAATCAGCAACAAAAATTATCATTGCACATATTTGCACAAACTATTCTTTGG
GTATACAGCACTAAAGTAATTTGGGTATACAACAAAAATAAAGCACTAAAGTTTGATTGC
CTACAACCTCCATTATTACAAGTTCCACACTGTAATATGGGTATACAATTTGTCCATTAA
AAAAATAACAAGAGCCCACAAGTAATTTCACGAAGATCCTTCTCTATTGTCATGTCTATT
ACAAGAATAAAGTTGCACAATTAACAAAGGCAAACTCTATCACGATGATGTTTTCTGCGA
AAATATATTGCCTATTATTAAAGCAGGAAACAAAAAAAGATTGCATAGATCAAGGATAGG
CAACAAAAAAAGGTATCTCAAATGACTTAAAAATGCAACCAAAGTTCAGCCCGTACAAAA
TTTCTACTTTATCTGTACATACCAAAAAATGGGGATGATGGGGAT
>TeaL_86889
CAAATTAATAGCAGCCAGTTCTTTCGTCTCGAGAAATGGAGGCTGCAAAAATTGACAAAA
GGTAAAGAGAAAAACAAGTATTGAGCATCAGATTAGAAATTCTTGAGGTGGAGAGGTAAA
GACCAAGAAACAACCACGAAAATTGTTGGAAAGGAACCTACAGACCATTTGGATGTCTTC
TCTTAATGTCGCCAATTGAACCCTTTCTTCATTCTCAGAATTCATAATTGGTACCTGAGT
TACGAGTAACCATATTTTAATCCAAATTTGAGGACCATACAACCTTGCTTTGTATCACAT
CCT
>TeaL_86890
CAGACATATAATCCTAAACACGGTTAATCCACTTAAACAACAGTTCCATAATCTGAATTG
GTATCTTAATGTTGATCATCTATTCATCTTACTGGCAAAATCAGATCCCCAGTGATGCAA
TAGAATAATCTTAAAACGAGTTAAAAAATTGAGTACCTATCAAAACTGCATATTTGTACA
ACCTTATAATCCTATGCTCCACAACTAATCACTATTTTGTGAATCAGCTCTTATAACTAC
TGAAGAAAACAATCCTTGCTTGCTCCAGATTTAACCATATGGTCAATCATGAAAAGAACA
TCAAACACATCATGTGAGTTCAACAATCAAAGGCCCATAAAAAAAAAGGTTTGTCTGATT
TCATGAGCACAAAGCTCCTTTTTTTCCTCTCAAAAAATGTTTTTCTT
>TeaL_86891
CTTTAAAATATATAACCATGCAACAAACATTTATAAAAACATGACTGAAGAATATTTTTT
GAAGATATATCATCTGAAATCAACAAATACCATTTCTAATATTCACATTCGTACAATATT
CTACCAACCAGGTTACAATTAGAAGGCTTTCCAGCCAACAGAAAAACAAAAATGAAAAAA
TGGCCAAAAGTCGCAACATTTAAAAATAAAAAAAATAATAAAAAATAAAACAGAGAGAGA
GAAGTAGGGCAAAATCCTCTTTAGCCCCTTGTAGTTACAATTACAACATAAAAGTGCAAA
ACAGACCAAATCCACCAGGTGGGTATTGTTCTCAGCCAAAACCAAAGAGGATGATGCCAT
TTGCAAATATTTCAACATTTACAAGGCTGCAAATATTGAAACCCAAAACTAGCAGCCTTT
AGCAATTCAAAACATAAAATGCCATTTGCAGATGAAATACAGCGTGACGCACTAGTACAA
AGTTATGAAAGGTGGGACAGAATAAATACAATTAGATAGCTGCTGTTGTATTTGACGCAC
TAGTACAAAGTCATACTATTTCATTAAATCAGTTAACATTTCTTAGAGTTTAACTGAGGA
TTTTGAAGACATGATTCAATACAACAAAATAAAGAAGCTCTAG
>TeaL_86892
AAATAAAATAAAATAAAAATTGGTGGATTTGGTTGACACAGTAACTATTTGATGTTGTTT
AGTGGGAATAAAAGCTTTCTTTTATATAGTAACAGCTACAAACATACAACAGAAATTCAA
AATAATCCTGCTAATGAGTTAATAGATTTCAGGATGGAAAAATGTGTAGTTATGTGTAAT
CTAGCGTCTATATGTTTACTTATATAAGGTACTTCAACCCATTACTTAATGATTTTTCGA
ATAACTGCTCTCCCTCATTTTGCTTACACAATTTGTACTGACTTGCATTGCTCACATCCT
TTCAGGTGATGTTTTTAGATGCCCT
>TeaL_86893
ATGGAATAATCATAATGCAAGTGGTCTATTAGTTACTGTGAGAATAATATTAAGCTGACA
ATCTTTCTCTTTCTCAGTTTGAGTAATATAATTTCATCTAGGATAGAATTTATTATTTTG
GTTGTTACAGGCAATGGTCCAATTGGTAAATATTGTCAGCTTTAGCTAACACTTGTTTTT
TCTCTATCTTTCGTGGATGTGTGTGTGTGTTTGAATGAAGTATTTGTAATTACTGAGGAA
TTTCAATGTGATAGGGATTTAAGATGGAATGGAACAAAAATCCCTTCATTTCAAAGTTTA
TTGTCTTGATGTGTTTGTGGTTGCATTCTTAGAGACAATAATGGTATTGATAATACTTAT
GACAGCAATCTGTGTGTTTTGTTTGAATTTTTTGTTTTTGTTTTTGTTTCT
>TeaL_86894
CTCGGGCATAACCAAGAATTCTCGCATGTCCCTTCAGGATCAAACCCTACGCAAAAAGCA
TGATACCTGATTCAATGCAAATCAAGACGCAATTAGTGCTAACCAGCATTGGAATCTTTG
AATGAAATGTATCAGAAGACAAAGCAGATAACAGAAAATAAAAACATAACAAACAATTAA
TATAGTAAGCCATAGAAAACACACACAAACATATATACATATATTATTCAGTAAGTGGTG
ACTTGACATCCCCAATAAACTCCTCAGAAGTGACAGATCCCCTTCTGGCATAAAGCTGAT
TCCAAATTGCCATATTTTGAAGTCATTTGGACTGCCATGCAACAATGTAGAATATATGAC
GCTTCTTATAAAGTTGCTCTAATGGAAAAATAATTTAATGTTGCAACTAATCAGTTTCCC
AAATTCTACCTATCCCCATGAAAATGGTACCAAAGAAGCCCTCTTGATGATGTTAAGAAA
GCTTTATTTTGTCTCCTAATTCCTTTTGCAAATATAGTGTGATGGTTAACATCTATATTT
AGCAGGCCACTCTTTCAACTAGAAAAGTTTAAAATTTAAAAAAAATTTACACTTGATAAT
GGGGAACTTGAAGGCATTGGATGA
>TeaL_86895
ATATATATATATTTAAATTTTTGTTAATTTCAAGCTTATGAAAATTCAGCTAGTCCATGG
ATTACAAGCAAATGCTTTTGATATCAAAATATTCTATTAGAGAAGTATAACTGTTCTCAT
TGACTATTTGAATGTCCACAGGAGATGTCAATGAAAATTTCTTCAATTTCATGTAAAAAT
TGACATGAATATTGCTTCCATTCTTGTGCAATTCTAAAACAAACACCATGTACTATAAAG
TGAAAATGTTGACCTGTATGGATTCCAACGTAGCCCAACCAGAATAGGAAAAGGTTGGGT
TAAAAAAAAGGGCAAATTGCATATATCCCCTTGAGATTTAGATAAATTACAGATACTTCC
TG
>TeaL_86896
CAAGGAAGAAGTAGAAGATAACAGTAAGTCCTGAAATATAGTACCCCAAAGATAACGAAG
AATCTGAATCAAAGCAGCCCAATGTGTAAAACAATAAGCAGAAACGAACTGACTAACCAC
ATGAACAGCATAGGCAAAATCAGAGCGAGTAACTGTCAGATAGACTAAGCAACCCACAAA
CTCTTAATATAAAGTAGGATTAGGCAGAGGAACACCATCAGTAGTGTTAAGTTTCACATT
AAGTTCAATAGGGTTATCAACAAACTTAGTGTCAGTAAGACTAGCGCAGTGAATAAC
>TeaL_86897
AGTATTTCTCCCAGTGCTAATGACCTAACAAAATTAAAAGTAAAAAAAAATCACTAAGCA
TCTAAAATTATTTTATTAAAGTTGCAACTCAAGCAGGTTGAACTCGAATAACACAAGCCC
AATCCAATTTCTGTTCTGGCTTGGACAAATTTTTTTCATTTAACGGCTGGTCTTGGGCTG
AAATTTGTCAGCCAAGTTAAGTTCAAGCTGGGCCTGGACATAAGCATTAGGCAACTCGAG
CCTACCAAAAGTATACGCAAAGTCATGCTATAATATTTGAAGGTTCTAAAAAAATTGTAA
TTGTAGAAGAAAAACTAGAATATCCCACGATACAAGATGACATTGATTTCAAAT
>TeaL_86898
AAATATTTAAACGTCATAATAATCAGATTAGAACCTTATGTCACAAAATCCTGTCCGAGG
GTCATTCTGGTTATGCCTTTTGCTATTTTTGCCAGAAAAAATTGAAGTCCTTGTGGCATG
AGTATTATAAAAAGTGAAATATGTTTTAGGAATTTCATTCTTTGTAATCCGACGTGAAGT
ATGAATTCAGCTGAACCTGACGCAAGCAGGCGTATGAAACTGAACTATATTTCAGATGGA
TGGTTTGACGAGGTCGGACGAACTTGTTTTTGTTTTGGCGGCTACAAACCTCCCCTGGGA
ACTGGATGCAGCCATGCTCCGGCGACTTGAAAAGCGAATTCTTGTACCTCTTCCAGAACC
GAAGCAAGAAGAGCTATGATATAGGTATGAGAAAGGATTACATTGAGAAGTTCATTTTTG
ATCAAATGACCATTGACTTCCTCATGTGTTCTAAATTGAGCCTACTAAAATGACCAAATT
GTGTCCAAATAGAATATTCTTCTTCTTCTTCTTCTTCCTCCTCTTGTCAAGAATCAAATT
GCTATGGTAGATAGTTTGCCTGCGCTACTATGAATACAAGTTTGTTGCAAAAAAATATTT
ATCAAGTATATTAGCCTGCTGATACTCTTTCCTAGAATCTCTCTCTCAAATTTGTTGAGA
AAATTATTTAGTTTTACTTTTCAAAGACCCGGATATCATTTTGGAGTCTTAGATAGTGCC
AGCTTCGTAACTAGCTTCACTTATTGTGTGGAATATACGACAACTAGAATATGGCGTACA
CCAATTGTTCACTCTTCTCACTTTGAACAATTAATATCTGAAAGTTCAGTATGATGAGTC
GATGACATGCAACTAGAGTTGAGGTTGTTTTCTATATTGAGCTGTTCTTTAACT
>TeaL_86899
ACCATCCGTTTTTCCACTTTCGCCCGCTATTATACGATGGGGCTATGTGGACATTCAAAA
ACATTTTTCTCACATTCGTCCAGTGATAAGCCTAGACAGGGCATTTGGGTACCTTTACAA
ACTCCTTGCGTGGGTACCAACATGACACCACATTTCCAAAACCGACTCTTATCCGGACTC
ATGCATAATTAACAATTCATTCACATTTTATTCTATCAATAAACATCCAACATTACCAAA
GAATGGAATACAACACAACATTCAAAGAAAATGACGTCCAAGTTGTACATCCTTTGCTAT
GGCCCTGTTTGGTAGGGCTT
>TeaL_86900
GACTGACTATCCGAGAAAATAGCATTTTGTAATCCGCAGCCAATCCTTTGATTCTTCGAA
ACTATCCAATTTGTTGACGATTTGGTCGATTCAAGCGGGTTCATCGGTTTATTCGGTTCT
TTGCATAGATCTAATATGTTTTGTGTAATTTTTTTTTTTAATATTCTGAGTTTTGTTCTT
AATATCTCTGTTTTGGGGTTTGTAATATCTCTATTCAGAATAAAATCAAGAAAACAAAGA
ACCAGAAAATTTATTCATTTTCACAATATGAAGCATCTGTTCCAAACAGAAGAATGGAAG
GATGGAAAAATGATTTTGAATCTTTGTTAATGAATCAGAAGCATAAGTGCCACAGATGAC
TTCACATAAATAGGTACAAGAAAATTTATTCATTTTCATTAGGAATGACACTTATAGTAG
ATGTTTCTATCGTGTATGTCTAGTTACTCTTGAGGTTGTTAGCTTCTCTTGAGGGCTTTG
GCTTTTGTTGCTTTGGTTTTGCTTTTAAGTTTTAATGTTTTGATTTATTTCTTTGTTTTT
GGAAGTACATTCATAATATAGACTCTAGATTATGTGGACGGGTTGTATTATTTTATAAAA
TATAGGACATATCGTTTTATTCTAATGTCAAGCTGCTTTAGAAGGTTATATTATATTTGT
TTCACTCATTAAAAATCACCCATTAAAAAAATAAAATATAAGACTTCATTTTTATTATTG
TAAAAATAATGAAGAATAATAAATTTTGGGTCTAAGTAAAG
>TeaL_86901
GCAACCTCATCACAAAAATGAAGCCAGAGATTAGTTCTGGACCAACTCAGCCTCCCTCCT
AGCAACCCCATTAGTCAGTATGTCTACTACTCATTCATATTCATAATATATTTTTAATGT
ACATATGATTTTCTGTTTAGGTTAGAAAGTGGTACCCAATACTATGATGCACGATTCAAA
AACTAAAAGAGTAAATTTCAATTCAATTCACTGTTTGTATCTTGATTCAACAAACATGAT
TTTAGTTGATATGCATCCTATCCATGGGTGCTGCTGCAGTAGTAGTTTATATCATTATCA
AAAAGTAAATAAATAAAAGAAAGAAATCCCAGTGAAAGCCCTTCAGTTGTCTTTTGACCA
GTTTGAGCGAATATTTTGAAACATGTTATTCTTTGATGTTTACAGACATTTAGATGTGTG
CCAAAAATTTTGAATGTGATTCTTTAGGCCTTTGCCTCCTCTTATCTTCATTGTTTA
>TeaL_86902
CTTTGCTGCTTTGCTTTAGCCTCTACCATAAATTTTAAGGAAATTCTGTTAAACATATAT
CATATATATATACCCAACACAATTGAACATCTTTACAAGAACAAGATTTTGTCTAAAAAT
TTTGTCATTCTGTATTTAATACACTTCAATTATGCTTCAAGATTCTCATCATGTCGTGTG
ATTAGAGGAGGCAACAGCAGGGAAGCCATGGGTGAGGAAAGGAGGTGGATCAAGCGGGAG
AGCTAAGGGTATTGAACCACATGGGTGGGGCATCAGTGTCATGCATTGCAAGGGCGTGAT
TGAGGCAATGACGGTAGGTAGGGCAGGAGGGCAAGGAAGAAGGGGATTTTGATCGTGACG
GAGAGCCAGACGGGAACTGAATCGGGAGGGAGGAGAGACTTGAAAGTATAGGATAGGATA
GGTATTGTATCGAATTCCCCCTTATAGCAGCCTCCTCTCCAGAAGCATTACCAGTTC
>TeaL_86903
CATTGTTGTTGTACGTAAGCACGGTCTTTCGTGGAAGGAGGCAGAGCTGGATGGCTGGGT
TCCAGGCAAGATCTTGTGCGATTTCGATGAAGCTATCAGCAAGGGTACCATCATCATGAA
CTTGCTCAGTGACGCAGCTCAGAAGGAGACCTGGCCAGCTATCAAGCCACAAATCACTAA
GGGAAAGACTCTGTACTTCTCCCACGGTTTCTCCCCAGTCTTCAAGGACAAGACCAAGGT
CGAGGTCCCATCCGATGTCGATGTCATCCTTGTCGCACCAAAGGGTTCTGGCCGTACAGT
GCGCACTCTCTTCCGTGAGGGACGTGGTATCAACAGCTCCATCGCAGTTTTCCAGGATGT
TACTGGTAACGCCAAGGAGAAGGCCATCGCCATGGGTGTGGCCGTTGGTTCCGGCTACCT
TTACGAGACCACTTTCGAGAAGGAGGTCTACTCTGATCTCTACGGTGAGCGTGGTTGCCT
CATGGGCGGTATCCATGGTATGTTCCTTGCTCAATACGAGGTTCTCCGTGAGCGCGGTC
>TeaL_86904
ATCAAAGCTTGAAAATTGAACCCATTGTAATCTTTTTTTTTTTCTGGCTTCGCCATTGTT
CATGTTGCCTGTGTCATAAACTCCTCTTTTGACAATTATTTGATTGGCATAACAACCTAC
TCATTGCAATGATTGATCGCAATTTGTCCATCAGACCTTTTTCTTTGACCTATTAACATT
TAGAATGCCCATTTATCCAATGAAAATCATGCTGCATCTGTAACTTTAATTGGCATATTG
CTTCTTTTGGAATGCGAATGGCAGTGTGACACATTTAAATTCTTAATTTTTGCTCATTTG
TTGAGTTTGTACATATATTTATATATGTACTTAAACATGTGAAGGTATATATAGCAGCTT
GTTTGATGGGTTCTACTCAGCCCAATCGTGTTAATGAGAAGGGAAAAGACATTAGGGTTG
AGGTAGATGACGATGACTACATACCGTTAGATCATGAAGATGATGCTGATGATGAGTCCT
TTGAAATTG
>TeaL_86905
CAATCTCCTAGAGAAAAAAATAAAAAATATTAATTTCGAGCCTCAAACAATGTCCTGAAA
AGCAGAAATGATATTAGCAAGAATAACTAGAGGCAAGAAGGTAAATATAACATCCAGCTA
CGTCAGATGCAATAAAATAAACCAACTCTTGATGTCTTTGGGGGACGGCACAATAACTCA
ACTCTAGCTATAACCACGGCTGAACAAAATAGGATTTGAAGATGCTTGAATGTATTAACT
ACTACAAATGTAAAAAGAATCAATCAAGCAAATAATTCATCTATTATATGGGACAGATTT
ATGTAGTGGCCTGGTGATTCCTGGTAATTTCAGGATTCTATGGAAATACTGCATTAGGTT
CTAAAAAACATAAAAAGAGTGCTAGAGAAAAATCCAAGAGAATTGAGAGAGTTATTGTGA
CTTTGAAACCAAGAGATGAGTTTAGAAGGGGAGATAAGACTCAAATTTATGTAATAATTG
GCACAGGTGAAAAAAAGAGTCATAAATGGAATTTGATAGACAGATTGCCTCTCTCCCCTC
TCTCTCTCTCTCTATATATATGGTAATGATAATGCTATTTACAGTTCCCTTCAATTGAAT
CTCAAGCAGGAAGGACAAACATGATACAGGATTCTATAAGTTTCCAGAAAGCAAAATGAA
CACCATGGAGTTCAAAGGTCTTTCTTAATTTCCTAGATGTTGAAAAAAAGTACAAGCAAT
AATATTAGACTGCCCTTAAAAAAACAGAAGCTCAGATTT
>TeaL_86906
CGGCCCCACATGATTTAGACACAATGCCTTAGTTGGGTTGGTGTGGTTTGGTTTTTGTTT
TTTTTTTTTTAATTAAATATCCGATTGCAGGTTTGCTTGTAATTGTGTATTTTGTTAATT
CTATTGTTCCTCATCAACAACAAAACCCTAGAGAGCGCTTCTTTACTTGATCTATTCCAA
ATGTGTCATTATAATTTATGTCTACAATCACCACGTATTATAGGTACGTTTATCCTAGGT
AGTGAGAATGGTTACTTTGGGGTCTAGCTCATCAATTATAACTATTTGCTTGTTTGTAAT
TGTTTTACTAAATCATCTAATGATTCTCAGGCATATTTCGTTCCATAGTTCTAAACCTTA
CTTTATTCTCACACACATTAGTTCATGCCTTATCACAATAGTCAGGGCTACCATTTTCAT
GAAAACTCGAAGTAAGAGGACTTTCCATATAGTTGTTTGGATGTGGGAGAAGATGGAAGT
AAAGCTTGTTGAGGACGAGTTAAACTTGAGCCCACAGATTTTATTTAAAATAAAGAAACA
TTTATAGTTTATTTCAATGAAATTTTTTTTTTCGTGGCTGTTAAAAAAGAAGAAATATTT
ATAGTGATTGTTTTCCTTTCTTGCACTGGACGTCAGACTATCAAGGCAAATTTTTATTTC
TATGCAAATTTCTTGGCTTTTCTGTTAGTTGTTATGCTGT
>TeaL_86907
GTAAATTTTAAAAATGAAAAGAATAAAAAAAAAACTCATACATAATTTTCATGTAGAATT
GAACAGAAATGATGTGGCAATATCACTCTTACAATTATGAGAAAAACTTGCAAGTATATG
GAGTTATAATTGTCAAGCAACAATATATTGTCAATCTGAAATTCATTGAAGAAATTTTAA
AATTCAGAAGTTCACATCTTTGTCGTTCATTGTTCGACTTCTACATATGAAGGTGCTAAA
TTAGTGGTGACACTTCTGTTACCATGTTACTCGAGTTGTTGAATAAAGCTTTCCCTCAAG
GTGCGAAACTTCTTGATTCTTTCTACAAAGCTCAAAAGATCACTACAGATTTGGGCTTCA
CATATGAGACATGGGATGCATGCCCCAATAGTTGTATGTTGTTCCGAAATGAATACATCA
ATCTTGATGAATGTGTCATATGCAAAAGTTCTAAGTGGAAACAAGATGGAGCTGATAGTT
CCAATGTTCCTCATGGAGGCGGTAAATAGATACCCTCTAAATAGATGAGGTATTTCCCAT
TGAAGCAAAGATTG
>TeaL_86908
TAACTACAATCCTTTATTCATCAAATAGAGATTAATATACGACCTTTAAATAAGATGACA
ATTAAAAAAAATGAAATAAAAGACCTAGGAACAAGCAAGGAAGATTTTTAACCCCCAACA
ACACGTTTGATGGGATCAATTTGTAATGTATCTAATGAACGCAATGATAATTTCAAATTT
AAATGGCCTTAAACATCAATCAGTGAGTCCAGATCAAGTTTAAACGAAAACTTAAATTGA
AGAAACAAAACCACTTTCTTACAAATTTAAATGGCCTAGCAGCCTCACAGTGAAGCAATA
AATCATCAACTGAATACAACTTTCTTCCACGTACACACCAAATTAGGAAGAAAAAACACC
CTCCTTCCCAAGTTGTCTACATTGAGAATAAAGTCCAATGCTGCCATTCACCTAAAGAAA
GCAATCTTTGTACGGACTCCTAATTCAAATAGGCCATCCATGAAAAAACTCTAGCTAAAC
TACCACACACACACACAAAAAAAAAAAAAAAAAATATAAAAATTAAAAAAAAAAAAAAAA
AAAAAAACAAAAAAAAATAAAAAAAAAAAAAAAAAAAACAAATAAAACA
>TeaL_86909
CCACAAAGTTGCACGATTCCTGCAACTAAGGGCGTGTCATGTGTATATTATAATATTTTT
ATGCCACATGAGGTGCCTTGTGATTCAATGTGTCTCACTTGTGTGAGCATGTCTAGTTTT
TAACTATGCGAGCCACACTTTTTCAGCCATTTTTGTTTCAGAATATGATGATTTGAGGGA
AGTAACATTCCATTAAGAAGTGTAACCCTCCCCCAGTCAGGAAAGCATCAGAACTGGAGA
ATCAACAGATTCGGAAGTTACCCTGGAGAATGGAAACATTCAGAAGGTACCACTGACAAT
ATAAGGAAAAAGAAAAATGACTCAAAAATTCGTATAGAAAATACTATTTCTAACTAAAGA
TAATTTTTTGAATGAAAAAATATGTTATTTCCATTCTTATGTACAAGAAAATCTGCAATG
CTCAGATTGAGAAAGAGAGAGAGAGAGAAAAAAAAATAGAGTACCTCCCAAAGGAAAAAA
TTT
>TeaL_86910
CAAAGAGTTAGATATTGGACACCAAAAAAAGTAAATTTCAACAAATAAATAGATCTCAAA
CTATTTGATTAAATGGAGAAAAGAAAAAATAACCTAATAATATACCATAGCATGAGAGAG
AGGAAACAAAACATACTTGGAGAGTGAAGTGGGTTAGGGAGATATGAAATACTTGAATTA
TAGGTAATGGTCATTGAAGGATATCTATCAAGTAAGGAGTATTAGACGGCATGATACGGT
TGTTTCCAATATTCATCACACAAATAACACCATTATCTTTAGTGAAATTAAAAAAAAAAA
AAAAAAACAATTTCAATACATAACTTGTGTTTCTTTGTTATCAAGCGGTATCAAGGCCAA
CAACAAAGGAAGAGTCTATTCTAGTGGAAACTAGTGCCTAATGACATTTAATTACTTCTA
ATTAGGGTGGGATTACTAACTTCCACAGTTCACATACTTGGTGTTACAGGGTCAATTTTC
GTTTCAAAAATTCCAGCCTGTAATGGCACTAAGTTGGACACTTAGTCTCAGCCAAGTATG
AATACAC
>TeaL_86911
GGATCGCTGAGTGATTAAAGTTCCTATTAAGTTGAAGGTAAAGTTTTATGGGGCAACCAT
TGTTAGATTGTTAACAACCAATTCATCAAATAGTTTAACCTGTTATAATCATTTTGATTC
AACATGCCCCATCATGTGTGGCTAGGTCCCCAAAATGAGTAGGCCGAATATGTACAAGTA
TTATCCGTAATTATAGGGTGGTGAGATTTGATTACATGACCTTTGGTTGCTTTGATACCA
AATGCTATGAACCTGACCTATATGCCAAAATACTGAGGTTTGATGGAACGCATAAGATCA
AGTCCTATAATCCTTTAGGACTATAACATACCACCATGTTTTCTATAGTTTTCATCCTCA
GTGACTCTCGCTCTAGGCTTCTTTCAATCTGCACAAGTAGCCCTTTTTCTCTTTAGACGA
CTTTGACTCTTCTTTAGGTAGCACTCTCATAAGCAAGCCTTTTTGCAATGCCTTTCACTT
TAGGCAGCTTACCTTTGACTGTAGATAGCCCTTTGCTTCTTTTATGACAGATCTCACTCT
ACTGCACGTTGTCCTCTCCTATGTAACCCATTTTGTGACTCAAACCCAAAACATAGTGCC
AAGTTGCCAACTATGATGCCATCATTAACTCATGTAAAGTTTAATCCACTAGAGAGGGTG
CATATTTAAAATATTTATATCCTTAGCACGTTCCCTCCCTCGCGCATGGCTAGGCTTCCC
ATCATAAGTGAGCCAAACATATACAAATATTATAATTGGCAGTTAGGTGGAGAGGATTGA
ACACTTCTCTTTGCCTTCTCTGTTACCATAACTTGTTCAAAAGCTTAAACTACAAGGAAA
TGGCTCAACATCGACCTCATCTCACATAGAGGCAAACAAATTAGCGTACAAACACGGTGT
ACAGTCACATATAGAACATAGTGCACATACATAACTGGTGAACAAAGATATACCATGGGA
CTTAAACCCAAGATCTACTGTACCTAGAGCTCGGATAACATCTTAGATCAAG
>TeaL_86912
ATGCGCTCAAGCCTTTATGGAGAAATAGGTAGTAAAGAAACTCTTCTTTGCGGTGAGCGG
TATGTCTAAGTTCCGGGAGTCGTAGTCAGCAGTAATAATAATTAATGAGCCAAGTTTTTC
TTTTTCTTTTTCTTTTTTTGAACAGGAGCCAAGCTTGATAGATAGATTATTGTTTCCGTC
AAGACAGAGAGCTAGAGACTTAGGTCTGTCAATCCAATACATAAACGACCTTTTGTTAAC
ATTAGTGAAAGTAAACTATAACAGGACTTCATTACATTTATTCTATGCAAGAGTTCTTTT
CCTCTCCTCACCCAAACCATAT
>TeaL_86913
AAAATAGTAAGAAATCATTTTTACTCATTATTTGGAGGTGAATCATAGAACACCAAAAGC
TGTGGTATCTTAGTGGGCTTTGACCAAAGTAATCCTGCTTGCTTGGATGGTAAGTGTTTG
TTGTTATCTGAATGCTCGTGTTGCAAAGAATTCTGATGATGTTCAACAACCTCTATTCTT
GACGTGAATGGCCGCTTTCTTGGAACTCATTCATATTGTAGTTTCAGTGAGTAACTGCCG
GTGTTTATTCACCCAAAAAAAAACTGCCGGTGTCGGCTGTTCTCATCATTTCACTGGACC
TTGAGTTTCTACACAATGGAAAGAACTGTGACCAAAAAGCCCTTATATCAATGTTAGACA
GTTTTGTTATAAACAAATTGGAAGTTTGGGCTTAAGAATTCTTAGAAGTAAAAAGGAAAG
AATAAATAGATAT
>TeaL_86914
TCATTTTATTACAATTGCACTAATTTGCAAAATGATGTATGAAAATTGTACACAGGTACA
TTGTGAGATGTGGCAAAGTCTCAATTGATCAGATTTGCTTATTTTTTCAATTGGGCAAGT
GTATTTGATAGCCACAGATCCCAGGCTGTTACAATACAACTTTTCTTGTTCATATTTAGC
ATATATTGTATACCTTACTTCAGATTGCTAATTCTGTTTTCATTAGATTTTTCTTTGATT
CCAGCAAAACATATTCTTATTATGATCTTCCCTTCTGTTTACCAGAACATGTGAAAGAGA
AGAAAGAATCTTTAGGTGAGGTGTTGAATGGAGATCGGCTTGCTTCTGCTCC
>TeaL_86915
CTTGGTGTCGTCGTTGTTTGGTTGCCCGTAGAATGAATCTTCCACAACACACAAAGTGTA
ACTCACTTGATTTGTGAGAGATGTTAGGGAGCGGGTTCACAAACATAATTTATAAAATGA
TCTGAGTTCTCTATGAACACTACCCGTGACGAATCTAATCTCTAAAACAGAGAAAGACGA
GTAGATCAGTTCACCTGTATATTTTTTTTTGCATGTGAAACTTTTCAGGGATGATGAACA
TAAAAGCTTTTCAGAAAGAAAGAGGAAGACTGAAGACGTTGAAAGTAGAGAAACGAAGAA
TAAAACTGTCAAACGAGTTTTCGAATTGTATTTTGAATGATATGATAGAATTCCATTTTG
AAAGTCATATCCAAACGTGAAACGGGAGTGATAAGGTCGAGATGTAATTTAAAAACACAT
CCAAATAAAGCCTTAAATTTTCTATCAAATCTCTCAC
>TeaL_86916
AGGATAGGAGATGTGGGGAGGTTGTATTGGAGGATCGTTTTCCTTTGATTTTCAATATTG
CTGTTGATCGGGAGGCAATGGTGGCATCTTATTTGGGGGACGGGGGTGTGGTGGTTTAGG
ACGTTCAGCTTCAGTAACAGGTGCAAGATTGGGAGGTTACTCAGCTAGTGAAGCTGCGGG
ATTTTTTGCATGGGTTGGGGATTATTGGAGTGGGGCAGGATGTTATGGTGTGGAGTGGTG
CAAGTGCCAAGAAGCAGTTTTCAATTTCTTCATTTTATTGGGGTTTGTTGGGGGAAGTGC
AAAGGGCTTTTCCATGAAAGAATATTTTGGTGCCGGGTGTTCTGTCTAAGGTGGTTTTCT
TTTTATGGACGGCTGCCTTAGGACGGAATCTTACTATTGATAATCTGGTTTGCCGCGATC
ATATGTTAGTGAATCGGGGTTGCATGTGTTGTGCTGATGCAGAGTCTGTAGATCATTTGT
TTCTTCATTGTCATGCTACATCGCCGCTCTGGGGGCTTATGTGTTCTTTGTTTGGGATTG
TTTGGGTGCAGCCAAAGGGGGTGATGGAGATGTTGTGGAGCTGGCGGGGCGCTCAGGTTG
GCCATCATCGTTGACGGATTTGGTTGTTGGTGCCTTTTTATTTGATGTG
>TeaL_86917
AAGACGAAAAAACAAAATTTGTGTAGCCAAGTTGATATTTAGCATTTGTCTTATTTCCAA
CAGTACTTTTTTTACCCTTTTTGCTAAGCATTATTCCCAAGGAAAAACAATAGGCTACCT
ATATATTAGTTGTGTAAAAACATATATATCCCTACATGCATACATAACAAGTGTGAGAGA
AGCCACTCTGTGTGTAATATGCCAAAGATTTTGAGAAGGAATGCCTTCCATAAACATATA
CGATCAAAGTTCTGAAAGGCATCATCCCATCGAACTGAGAGTTTCCAAAGAACTATCATT
TGTAATACAATAAAACATTCACGGCGAGTGAGTTAACAAGGGGGGTTACACAACCAGGAT
CAATTTTTAAAAAATGGTCTAG
>TeaL_86918
GTAATTTTATAATAAAAGTGTAAATAAAAAATTTTAAAAATGTAAGTCTCATTTAGACTC
CTTTGTATATGAGTTTTATATCTGTCTAACTTGTAAATAATTCTCCTTTTTCAAACTTGA
AACATAATTTTCTCTGTAATTTGGGCCCATCTTGGAGAATAAAAACAGTAAGCACGAGGT
GTTACGCGCACAGTACGGATGTACTTTGTATGGGGAAAGCAGACAAGTGTCATGTGGTTG
TAATTTATCCTCACGCCTTGTGCGTGAGGATCCTCTAGAGTTTCTTCTCTAGAGTGATCT
CGTAGAGTGATCATCGGAGGGTTGAGATTTATCCTGACAAAAACGACGTCGTTTTTCTGT
GTAATTTGAAAAAACAAAAATTCAGATTTCAAAACAAAGAGAAGGGCTGAGAGAAGAGAG
AGAGAGAGAGAAAGGCTGAGAGAATGAGAGAAGAGC
>TeaL_86919
GCTTTATAATCAACATTATAGCACCTAAAAACAAGTTTTGTAACATAATATTTAACTTTA
TGTTGCTATTAACGCCAATTAATTAATTTGAATGAATTAATAATATTCAAGCAATCCCCC
ATATCGTTAAATCACAGTAAACATTTCTACCTCTCCACTAGCCAAATCAACCTTTTAACC
TTTTTGAGAATTTAAGGCCATTATCATCAAGTTCAAACGAAAACCAGAATGAGATGATCT
CTTTGAAATTTGATTTACCACCTAAGAAACACAAGACATGGTGATTTCCAAAAAAATTGG
ATACGGACATGGAGTCAATATGAAGAAAAAAAATTTGTCATATATTTTTATTTGCTATAT
ATGTGAATATAAATTTAGGGGGCACAAATATGAGAGGCAGCAATGTACAAGCAGGTGTAT
TATTGTTTTTATTCACTTTCATCTCTCTTTGTTTCCACATATTTTTGTTTGACCCTAAAT
CAGTTTCTAAAAAAATAAACCACAAATGTATCCTGGCCTGTCTCCAAACACAGTATGCGC
ATGCCCATGA
>TeaL_86920
TGCTTTAGGTTTTATTTTTATGCATACTGCATTACTAAAAATTGTTAAAATAATATTTTT
TACGAACGTATCCCCGCCGTACCCGTATCCTAGTTTTTCAAATTTTGTCGTATCGCCGTA
TCCGTATCGTATCGTATCCGTATCCCGTATCCGTATCCGTGCTTCCTAGCTAATCTCCAT
ATCATACTGTAAAAATTGGATTGTCATACTCTAATTGATCAAATGTAGTTATGCTCTATT
ATAATGATTCCCTATATCAAGACACCTGAATGTCTTACCATGAGTCGTCTCCAAATGTAC
AATTAATGAAAAAAATACTAGAAACCTTTTCTTTTTATGCAAACTAAAAACCATTTGAGA
GGAAAGGGTGTATGCTGTATTTTCAAAGATACGGTCTAAGTACGAATACACACAAGCAAA
TTCCAAAGTGAACTTGGTAAACCCTCAAACATTTCTTGGAACTTTTACTGCATGAGTTAT
GCTAGGGATCCCAAATAATCTATCAAATTTTCTACCAAACCTCTCACATGGCTGTGGGAC
CCACACACATGCGGGGTTGTTTAATAAAAAATTTGATAAATTATTTAGAGTCTATAGCAT
TTTCGTTACTACATGCCTATCCAAGTGATATCACTTCAAGCAATTAATGCTTCTAATTGC
AGAATAACACACATAGTACGACCCATTTCCAGTTTCAATCTATTGACGACAAATTTAATA
CTACAATATATGGTATAGTGGTATGATTCTCGATTTGGGTGCGAGAGAGAGGTCCCCATC
CTCATAACCCTCCACCTACATCCAATAAACTCGGTTCAAATATGCAGCTCCCAAAATTTT
ATTTTATTATAGTGTGAGAATCTGAGCAAAGTTATCTGATCCAAAGTCACTCACAACAAC
TGAAACAAGAAACAATTCCAATAATTTAAAACCTAAAATCTCCTTCATAGACCTAACTAC
AACACACTAAGCTACAGCTAGATTAGTGAATGAACCATCAAAAGTAAATCAAATTTGTGG
TGACTGTTAAACAACCTTTTGTTCCAATTCAAAGCTAGTAAAATTGAAAAACCCCAAACT
AGTTCGAATTATTGCCAAAATAAGAGTTATCAACAATTAAAGAAAAATTGGAAGAGAAAG
AACTGAAATTGAACTCTTTTGAAATAAGTTTATTTGAAAATCGTACCTTTGGTTCTACAG
AAGAAAGCGAGAGGCCGACTGGAC
>TeaL_86921
CGCTTGTTTTTATAACTTTTGTTACTCCCTTTTTACTACAGAAAAAAATATAATAATAAA
TTCAGTGTTTTTTTTTTTTTACTTTATTTTGTTTCCTCACATTACATGAGATTGGTATCA
TCAAGAAAAGAATTGACTAGCAGAAACAAACAGTATGGCCCTGACAAGATCTTTATTGTG
ACCTTATGGGGAGTATCTCTGATAATATACAGGTCACGTAGTTGCAAACCAACATACCCA
GTTGTTGGCTGTTCTTTAGAAAGACAGTACTGCATTTTTATTGTCAGTGGATAAACCTCT
CATTGGCTAAAAACAAACAGAGACCTCTATGTTCTCAAAAAATTAATATGAATCTCCATA
TACAAATTCACAACCAATCACAAAGCAACTATTGATAGCAAATATCGCATTCAACTAGGA
TAACAAACCTCTTCTATTGCTTCTATAAAGACAAGATCATCGCTTTCAATATCAAAATAA
TTACTTCTTAAACGCTAAAGAACCAACTTGAGTGTATTCAAGTGGTTGTACCTCTAGGTT
TCTAGGGAAAGTCTGGGGTTTGAGCTTATGGAGAAATGTCAAACCTATCTTACCAGAAAA
CACTAATACTTTAGCGAATTACGTATTAGTACACACGTTCCAAAACATGGTACATTTTCG
TTCCAAAATAGTAAATTTAATGATCCAAAGCGATCTCAAAAGTTTTTTCCAATACCTTAA
ATGTACTTAAGAGAAAAAAAAAAAATCAAATATATGAACTAAAATCTAAGGTGAGTTAAG
TTTTGACAAGACAAAAACATAAAAAATGGGTCATAATTTTCATAGAAATAATTTGCTACA
TGAACAATAATGATAATAATAAATTT
>TeaL_86922
TTGGCATAGGTTTGAGTCAAGGGTTGGAGATGTCCTGAGAGATGATAGGCTTCCTTTTTG
ATGGCAGCAATTGAATTCACAAGCAAATGTGATGTGAGAATTACAAGTGTTGACACAAAC
TGTCTGCGTGGCTTGAAGCCAGTGCAAAGTTAGTTAGTGCGGTTTGCTTGGGTTTCTTTT
TGGTTGACAGGGTTAACTCGTCTACAAGAGTAAACTAGTGTTCAGGTTTTACGGCATGTT
TTGTTTAGATCCAGTTGCTAAAGAGGATGTTGTTGTGACCTGTTTATAATGCAAATTTCT
TGTTAATTACATAAGCTGATTGATGTTCACTATCAATATGAGGTCAACATTTTGGACTTG
CAAGAGCTAGATAGATTGGCTGGTGTGGAAGGTTGAGGGAACCTTATGGGAAATATGTAG
CACCACTGGAGGTGGTTTAGGTAAGAGCTCAGGACAGAGATAGAGTGTGTTAGTGATGGA
GAACTTGAGATGGTGAACTAGAGTCTCTAAGCTACTTGAGGGGATTGTTGGAGATGAATG
AGGAGATCCACTACGTAACTCTGTAATTCTCAAGGGCATATGGTTGAGGGACACATGATT
GCTTGTCTGGTCAAACAATTTGTGAGTTGAACAATTCTAACTAGTAGTGAAGTTGGTATC
CTTTGAAGAGCTTGGATTCCAAAGGTATTGGGTTTTTTGTTCCTCATGTTTGGAGGAGTA
AAACACATGCTAGTATCTTTGTCTTAACTCGGAGTTGTTTTTTTGTGGAGATATTTCTAT
AAAGATCGGTCAAAGTGCAAGTTCATTGAAAGGGAATCAAATAAAGATCTTGATGAGCCC
TCAACAATAGCCACCAAATTGCATGAACGCAGAGGTCTTTCCCATTGGTCATAGGCTAGC
ACTCGAGCTCCTTATGATCGCTAGTCTTCTACACCAAGTTGATGAGGGGTTCCTCAGAGC
GTGCGCTCAACCTTGACTGGCATGAGTGTATCAAGGTTCTATTGGAGAAGTGTCATGATC
CGAACTCGCCCTTAGAAATTTGGGTCATAACTGGTCAGTAATCCGTAGCAATGTTTTAAA
AACCGGACCG
>TeaL_86923
TAAGCAGTGCTCAATTTATATATACTACAAATAGATATATATATATACCATGTATGTACC
AAAATGGTTATGGCTTTGAGCCTGAAGCTTCACTTGCTATTTTAAACACTTTACTCTTAT
TATATTAAGTGCTCCTTCCATCGTCTCATTCTTGAATTTTAAGTTTCCCTCGTTTTTGGA
ATAGATGCCACTTTAACATATTGTTTGCCAAACACTTTCTGTAGAAGATATCATATCACA
AATGGATGGTTTTTTGTTATTGTATTTTCTTGCACAATGAAGAAAATGGTTCATGCTATT
TTTATTTTTTCC
>TeaL_86924
CTATGATCTATGATAAATGCATGCATCGGTCCATATGTACCGTGAATTTGCCAAGCCAAG
CATAGTGATCGCAACATGGCATGGTGTACCTTTTTCCATCACTGTAGATTTGTATGCATT
CTTCGTGTTTCCTCGGAGGGGTACTTATCTCTGTTTGGACAGCTAAAATAGTAGGGTAAG
GACCATGAGGGACTGTTTGGCATGACCTAAGGGGTTTGTAACAGTGATGATGGGTTAGGT
GGATCATTGTCAACAGATTAGAAGGAATGGTGTGGGGGACCCTGTGGGGTAGGGAGGGGA
GAGAGAAGCCCCATGCTTAAGTGACCTTTGCTAGGGTAAGGGTGAGGGAGGGGGGAGTAT
ATGGGGTCCCCCACATGCCTTTGCAATAACTCACAGACGCAAGTTAACTAAACCTAGCCC
CACACACCATATTCTTCAAGCCACCTCATATTTTTCCATTGAAGAATTGAATGCTCTTCA
TGGGACAATAGGTCCATAATTCCTCATGAGTCATACATGTGATTCACCTCACCTAGGCCC
CATCGTTGAC
>TeaL_86925
ATATATATATAAGTATGCTTGTCAAAAAACCTATTTTTTTTCATTAGTCACAAATCAAAA
ATAGTATGATCAAGTAATTCCATTTTCATTTCCCTTTCCCTCAAATGCAGAATCCAAACA
CAGCAAGCAACCAAGCCCTGACCTATATCTGTCAGCAACAGAAACAGCGCATCTCTCACA
CATGATAATTGATTGAAAGGTCTAGTTTCCTAAATAAAAGCCTCTCTCTCTCTCTCTATA
TATATATATATATATATATTTGACATCCTAAAACCTTAACCATCTTAGTTCAATCACCAC
AAAGCCACTCCTGCACAGACCATCTAACTAAAGCACATTGTAGCAATTGGAAGACCCTGG
ATATTTCATGGTTCTCACCATCAAATCGTTGCTATTTGTTAGAATAAACAGCTTTTGAGA
TACAACATGATGTTAATAAAGATAAATAAACGAAATTTAAAAATAGGGTATTCAGGTGTT
CCAAAATGTGAAGTCACACAAATAATAAACGCTCCTAGTTCTTCATAGATTTCAAAACTC
AAACATATAAATTGAAAGGGTTAAGTATTGTCTCAAACATTTGATGGTAAAGAATCTAGA
TACAAAAATGCAGTGCAACTGTGCAACTACTCATTTGGAGCTTTCACCTTTCTATCACTG
CATGATGTACAAAAATCTAGCTTTTCTCATACTGCATCTAAGTTGTAGCTTTTCTCTAAA
GGGAGTTCCACTTTTTTTTGT
>TeaL_86926
AGGGGAGGTTGAACACCGTGAAGACGAGGAGGAGGAGGACGCCAAACATGAGAAACAAAA
AACGGAGGAGGCTCTTTTCTTCCATTTCTCTCTCTCTCTCTCTCTCTCTTTCTCTAAACT
CCTCCTTTTCTGATCACTACACAACCTCCTCTCCAGCCTACCATCACTATGCCCAAGATC
TCACTGTCAAGCGCCTCGCAAAGTTTTGTCGTTTAACCGACATCAAAACCCTCCTCGAAT
CCCACAAAACGACCCCAAAATCACCCAAGAACCTTGCCTCTCTAGCCTCATTCGATCCTA
TGGCATCGTCAGAATATTCGATTCGAAACCATCAATCAAATGGACAATTTCGGAACCCCC
AAATCAACGATTTCATTCAACGCTCTTATCTAGAAGATCGGGACTGAAGCTTCCTTGCCA
ACGCCGTTATGTGGGTTTGAAAACCCTTTGAAGAAAATGTTCAACACCAATGTGAGTTTG
AAGAAAAACCTTTGTTAGTATGTGAGTTTGGTGAAGATGTTAAGGTCAACACAGTTTGCT
GGTATGTGAGTCTGGAAAGAATTTCTCTTCCATTATCTCTTTATTATCTTCTATTTTAAT
TTTGAAAATTGAAGTTT
>TeaL_86927
ATGAAATTTGTTGCATTTCGATCCTCAAAAAATGTGCACGTTGTCCCAATTTGGTTCTCA
AATATGCATTTTGGTACCAAATCTTTTAATTTTGTTGCAATTTTTGTAAATTTCCAAGAA
TACCCTTTATCCGTTTATTAATTTTGAACTGCACTGAGGCCAAGTACGTACTTCGGAGAC
CATAGTGAAAAATTAAAAGATTAAAGACTAAAGTGTAATATATTGGAAACTCCAGAGATA
ATTAACAAACAATTAACTAAGAATTTTAATTTGTAGTTTGTCAATAGTCTTATTATTGCG
CATGCAGATTTAACTGGGGTTTGAGCACTAAAAAGAAATCAGAAACCATATTGAAGCTGC
TTGAAGACATGCCGTTTCTGAAAGAGGAGAGAGCTCGATCTCGGAAGCTAACAAGTGGCG
>TeaL_86928
ATTTCATTAACTCATGTATCTTGATTTATATGATCGTTGCTATCATGAATGAAATGGGTC
CAACCTGTTTGCAGATTTCTTTTATGTGGTTATTTTTCTTGTATACGTGTGTTCATAAAT
CTTTGATGGATATCTTATTTTTTAGGGAAATAATATCGGTAAGAAATGAATGCATATGTA
CATATGTTGCTAAATGAGATNNNNNNNNNNNNTCTAAAGTAACTCATTATTAAGTACCTT
TCTGTCATAGGTAGCTTTGGCAAAAGATCTTTGTCATTTGCTCTAGGGACCTTTCAGAAG
AGCCAAGCAAGAGTCCAATATCTGGACGTGATTTACTTGGTTTGCATTGCTTAGTGCTTG
ATACTTCAATATTTTGAAAGAGTTAATTTTAACATGTTGCAGAAGTTGTGATTATTGGAA
GAATTAAATAAGCTAATGAGTTCTGTAGTCTTGAAGTCGTATTCATTATTCTGTTATTTT
TCTTGTTTACCATTCCATTGCTTAAGAATTGGTGCTTCATTTTGTCAGTCTTGGACCCGA
TTGAGTGCTTAGTATAATTATTTTGACTCATCTTATTGGTTGTCTGTATCATTGAGAGCT
CCTTGGCTCAAAATTTTTTGTACCATTGTGCCGAACAATTTTAATTTTTGCATTTTCACC
CTTTTTTGTTACATAG
>TeaL_86929
CCGTTTGACACTTTGGTCCATATCTGAGGTCAATGACTTTTTTGTCAATTTCATGTTCTT
CATTTGGCTTCCCAAATTATTAGAGCAAGCAATTATTTTGTAATTTTAACTCTATAATTT
AGATCTCACTCAGAACAACCTTCTAACACCCCCGAATTGATGGGATCAACACATATCAAT
AGCCATTTTAGGAAAGTGTAGCTATAATTATCCAATTGTGAGACCTATTTGCCAATTTTA
TAATGCCTATATATATTTTTTATGTTGTCTAAATGTTTCATATCAGATTTCACAATGCAG
GTGATTAATATTTCAGCAATGAATCTTTAAACTACTGAATTACTCATACAAAGAATGACA
TTTCTCATCAAGAACATCTTAGTTTGCCTTCATGCAACATAAAATTAGATAAAATTCAAT
GAACAGGAAAATAAAAAAATTTTAAAAAAATGCAAAGAACTCGTGATGCAAAATTGCTTA
ACAAACATAGTTCGTGAAATTAGTTTCAGCATGTATGCAATCTACTGATTTAACAAGACA
AAATAAAAAGGTCCCATTAAGCGTTAAGGTTGCACTTGTAATCAATTCAAGACATCCATA
ACAATATGTTGTAGAATCAGAAAACAACATGAGGTTTCTAGTTCAGTTGATGGTTGGTCC
CAATTTAGTCTTAATCATTTGTACGAATTTTATATAGCATATCTTGGTTCTCTTCACCCC
AGCTATTTTAGCATTTGATCTCTTTGCCAGGTGTGCATGGGATAGTTATCCATACAAAAT
AGTTTCAACATCCGTTTGACACTTTGGTCCATATCCTCGAGATTTTCTACTAGCCACTTA
GAGTTTTTGGGACTGATGTGGCTATCCCACCACCAGGAATGTGACTTTTTTGATTCTGTC
CTCTTCATGAATTT
>TeaL_86930
GTCACAAACTCAATCATGTAAGGTCTGACTCCCTTGCCATGTCACTGTAGGTGAATTGTG
GGACTAAAATTCTTGGTCTCTAGCATTTCTCATTATTAAATGAGATAAGAAAAAAATGAA
AAGTAAGAATGTGGTGCAATGATTTGTCAATTATAGAATCAATAATGTTCTTGCAAAGCT
ACCAAAATTTACAACTACTATACCCCAGGATTTTCCATATTTCCTCTCTTTGGAGAAAAA
ATAAAAATTAACAATGTGGTGTCAGAATTTAAAAGGAACTTCTTTGAAACAATTTCATTA
AAACGGAAGTAGGTAACTTAATACACCATGCAAACAAGTGCTATCAAAGAAGGGGAGAAC
ATGAAAGACAAAAACTACAAACAAAGCAAAGGAATTGATACTAAACTTTCTAATTTGAAG
AATAGGATTCAAGTGGAGTAAAGAAAGCGATGAAAGGCAAAGGGTAATTGGTTCGGAGTC
TTTTGACTAGGAAATCAATGACAGAGAGTACATATATATATGTAAGTGTCAAGTGAGCAA
CATAGGAAAGCGACACAAAAGAAGAAACAGCAGGAAGGAGACGAAATAACGAACCTAGGA
AAAAGTATCAAAGATATCTTCGATTGACATCATTGGAAACAATATTGTTGCTTGTTAGCA
ATGAGATACAAGTGAAGGACTCAAAAAACTTCTCTGAAACCTAGGACAAAAAGTTGTTCT
ATGTTCTTGGTATCAATCAATAATAACTTATCC
>TeaL_86931
AGAGTCTTCGGCGTTACGAAAGACAAACAACCCTCTCCTTCCATTCATGACGCCTCCGAT
AGGGTCACTTCTCTCTCTCTCTCTCTCTCTATATATATATATATATATATGTATAAATTG
TTGTTACTTGAACTGGGTCGCTATTCTTTTGGCTAGAATTTTGTTCAGTTTCTGGATATC
GACTCTGTGTGTATTTGGAATTATTGATCAAAATTAGGGTTTGTATGTGATTCTCAGTAC
ACTTTTTGGTACATTCATTCAACAATTTTAGACATGGGGATGCTTGTGTTTGAACTAGAT
TTTAAATTCTACGTTTGTTTTAATTACAAAGTTGTGTGCTCTGTTAGAATCCCAGGTTCT
AGTTTGGTGTTGAGATTTGTATTTTAACCTTTGTTATTGAAGATAATTCTCTATGGTTCT
TCAAAGTAAATGGATGTGGTTATATTTGCTTTGGTTTAGAACACTGTAGAGAAAAAGAAG
AGAAAAGAATGGAGGAGATGAAAAAGAGGGCCACAGCCCTAACACAAACGATCGTAGCCT
TCAATACTCAATAATAGCCATCGATTAATCTCAACTTTATTTTAATGAGCACGGAAGNNN
NNNNNNNNNNNNNNNTTGCCTGTGTGGTTTAGTGTCGTAGCCACGTTTGGAAAAAGTACA
CAAAGGGTTTTTTTATTTGTTATATATTAGCCACATTTGGAAAATAAACTAAGGGTCACG
TTTGGAAAAAGTACACTAAGTGCTTTTTTATTTGTTCTGTATAAGCCACATTTGGAAAAT
ACACTAAGGCAACATTTGGAAAATACACTAGCCATGTTTCACGTTTGGAAAAAATACACT
AAGACCTTTTTTATTTGTTCTGTATTAGCCACGTTTGGAAAATACACCAGCCACATTTGA
AAGGGTCACGTTTGGAAAAAGTACACTATCGGCTTTTTTATTTGTTCTATATTAGCCATT
TTTTTAATATAAACTAAGGGCTTTATTAGCCACGTTTGGAAAATGTAAGCAATTGGGGGG
GGGGGGGGGGGGGGGGGGGGGGGGGGGGGGGGGGGGGGGGGGGGGGGGGGGGGGGGGGGG
GGGGGGGGGGGGGGGGGGGGGGGGGGGGGGGGGGGGGGGGGGGGGGGGGGGGGGGGGGGG
GGGGGGGGGGGGGGGGGGGGGGGGGGGGGGGGGGGGGGGGGGGGGGGGGGGGG
>TeaL_86932
AAAAGAACAAAAAAAGAAAAAAGAAAAAGGAGCAAAAGACAAAATAAATCTAAGTACCAA
TCACAAATGACAAATACAACACAAAAAAGTAGATCAACCAGGTGCCAAATTCGCAATTCT
CATCATCCTTCAGTACTTTCTAAAAAAGACCAATGCATTAGGCTCCGGGTGTAACGAATA
TAAGCCTATTAGGCATATCAGCCAGAAAATTACACAAATTAGGCCATATAGCCTGGATTT
CTTCGTTCTTTTTTTTTCCCTCGGCTAGAGAAACCCCAGTGATGGCAGATGCACCACATA
TTTTACACATCACTAATTATAATAATATTTAATGAAATTTATTCATCAATGTAAATAATA
CA
>TeaL_86933
CTCACAGCTGCTGCTGTTGTATTAACTGGTCTGGTTGGAGCAAACTTTGTGCAAGCAATG
CTTGATAAACTTCACTTTGACGATCCAATTGCTCGAGGAATTGCAACTGCATCTAGTGCT
CATGGACTGGGAACAGCGGCATTGTCAGCAAAGGAACCCGTGGATTCTGTCCATTTGCGA
CAGATCGCTGTTTGGGATTCAACAATCACACAATGTAAACTCAAAATCAGCTGACCTTGT
AACAGACTTCTAAATGGTGGTTGCTGAAAGATGATTTAGGAACAAAATTTTACATATTAA
TGATTATCCTTAATTTATTTGAAGTTTGCAAGAAAGTGAAACGACACGTTAGATAATCTG
GTAAACCAGATAGGGAAAGTCAGGATTTTGCAAGTAGACCTTGTGTAAAATTTTGAGATT
AGTTTAGTGACATCAGAGTTCATTTTTCATGAATTACAAAAATTAGAAGAAAAAAAAAAT
TAAGTGGATGGTGGTGAAGTAACGCCAAAAAATTATGTTTATCGTGCCATTAATTTTTTC
TTGACAATTGATATTTGTCTAATTGTTTCAGTGCTCATTGACTG
>TeaL_86934
CCATTAATAATTTAAGAATACTTGGTTACATAATTGCTATCATTTGATCAATCTTCTCTT
CATCTGTTAGATTATATCTGTTTTCTTCACCCTCATTCATTAGGAGACCAAGCATGTCAT
GTTTGGTTTCTTGGCAAGCTCTTCTTTCCTCTACGAGCCGTCTCAGCATGCTAACAATGT
TTTCTTGCTTCCAAGGAGACAACTGGTGAGTATCCAATATGTTTTTGAGCTGCAGAGCAG
TTAAACGTACTTGTGCGCAATGCTAATCGAACAACACCATGCAATGGTGCAGAACTGTTA
AGCTTTGTGGAGGCCATGTTTTGCATGCACCCATTTAACAAGCAAAACAGTATACCAGAC
CAATGTAGCTGGAAGTTTTATCATGGGTC
>TeaL_86935
ATTTTGTCTTTTAACTTTTCTGCTAAATGTGATTACGTATTTTCCCCTAATATTTCTTTC
AATTAAAAGGGTGGTTATGACCAATGGTAAGGGCTTGCCGTTAGCGTTTGGGTTTGACTC
ATGAAAACCACCTCTCTAGAAATGAGGTAACATTGCATACATCTTGCCTTCCCTCGACCA
CGCTTTTTCGGGAACCTCATGTACTGGGTCACACTTTTTGGAGGATTTGTTTTTAATTAG
CATCAACTATAATTTAAAATCTTGTAAGCAACGAGATAAACAACTACTGCCTGCCAAATA
ATGCGATTTTTTCATGAGCATTTCATCTTCATGTGGCCTATTTTTTTGACATTTTGTTAT
TAGTCAATGTTTTACTACTTACTATCATGGTATGTATTGTACAACTTTTCGATAGATGTT
TTCAAGATTTAAAATATGAGTTAAAGCATATGTGACTCTCTGAATGTTTGATGGATGAAT
ATGCCAACAGATACAGCATGTGTTGCTAAGCTAATCTTCTGTTGGATCATGCTAATAGCA
TATCTTTGTATCTTAAAAATAGAAACAAAGCAAGCAGAGTGGTAGTGTTTGGGCTTAGCT
TATTTTGGTAATGCTCAAACTTGATCGGACTCGCTATGCAGTTGAAGGGACCACATGCAC
CCTTGGCTTGCAAGTTAAGCAAGCCTTTTGGAATCAACTAGGACTCAACTTGAGGTTGGG
TCAGATTCTTGAAATCTATGAAAGGACATTTTTTTTTTCATATGTTTTGATAAATGATCT
TTAGAGAATGGCCTTTTGATATTATAATTAATACTATATTATATATATATATATATA
>TeaL_86936
AATTTTTTGTAGTATTGTTTATGAATCTAGTAAAATGTCTTTCTCAGAGAATGGAGAAAT
TAGAAAATTAGTATGTAATTTCTTGTGCTTAGATAGGATCATAACTTCTTGAAAAACATA
AATAATTAATCGTACTCCTATGTTTACAAGGCATCCTTGCAGAGAAAATTAGTTTTTCTT
TGTTTTTTTGTTCTCCCCAGTTGTTTAAAGGCTGCAATGGATGCGCGTGGAGACAACAAA
ACTAAAGAATCAACCTATTCCTTTTCAATCATCAACCTACTACTCATCAATGCATAAGAT
CCCGCTTGGAAACTTTATTTTATAACAGTCTTCAAAATGCAGAGAAGCTTGTGTACTGAT
TTTGATTTGCACAAGTTAAGACATATTTAACCAAATTTCACTTATTGTTAACAGTAACAA
ATGCAGAGGCTATAGGAGTCGAGATTTC
>TeaL_86937
CCCTTCCGGCGAAAACATCCCTAGGTTTCATGCTCTGATTCAAACCCTCTTAATTTTTTA
TTCACTTATCTGTAGATTAATTATGTAAATGAGAGAAAATTGGTTGTGGGTTTTTTTTTT
GGGTCTTAAGTTTAAGTTGCTAATTTGAATGAATTCTGGGTTGGATTAAAAATTGGCTGT
TGTTAATAATTGTTGGGGTGGATGATCATGATATTTTTACAAAACTGTGATGTAATTGAT
TTTTTTTTTTTTTTTTTGGTGAATTTTTGGTTCTTAAGTTTAAGTTGCTAAATTGAATGA
ATTCTGGGTTGGATGGAAACTAAATTATATTGGGCCTTTTGATGGTTAAAAACTGGTTGT
TGTTAATAATTGTTGGGGTTGATGATCATGATATTTTT
>TeaL_86938
CCTCGCATAGTTCACCAGGACCTGTAAAAGCACATTGGAGTCCACAATTATAAGGATTAA
TTTGAAAAAGCTAATGAGAAAGTTAACATTTCCAAAATGAACATAATACAATGGAAACAT
ACTTGAACTACAAGTAAGAGTTTCAAATAATGCAAGATTATGTTAACTGCATAATTTGAA
AAGGTTCGCTCATCCCTCATGACTTGCAAACAATACAAAATCAGAATGCCTCATTCACGA
TAGTAGGTGGAGGCGATTATGGATGGCTCTAAAAGAAAAATGTTAATGGACAAGCAATAA
AATGGCTCTCATTACAATAATATTCTAAAGCCAAACTAAACATCAAATGATATTGCTGCA
GTACAAGAGCTTTCTTGTGATTGGTCTTATTTTGCTTGCAAGACTCATAGAAATGTTATT
ATTGAAAACACAAGGTCCTGAACATTATATGCAAAATGGGAATGAAAGTAGAGTTAGCAG
TGTTTCCCTAAATTGGCCAGCATATTAGTTCCTCAATTAAGAATTCTGACGGTCAGCATC
ATCACTTCACTTTTTTCCTACCAGCAGATGCTGCTAGCCAACATGCAACCCAATCATATT
TATACATGCCAGGATATATATGTTGGTCATAAAAAGGTTAATGATAAGAAAGGAGAAGAA
AACGTTGGTTGCACAAAACAAAGCATACTTATGTAGTGCGTACAATGTACAACTAAAAAG
ATCCATATTTCTTTCCTGCACAAAAACTGCAACAGTGATCTAAG
>TeaL_86939
CTGATTCAAGTCCCTGCAACACCTGCAGAACCGACAAATTAACAATTAAATAGCCAAACT
GAAGGAAATCACAGATAACAACAAAAAAGAGGACAAATGATAATAATAGTAATAATAAAT
TAATTTTCTCCATTTAAAACACCAACCAAGAAGATAGCTGATCCTTATAAAATGGTTCAA
GCAACATCACATAACATAACTCTTGTGCGTACAAATATTATTCAAGGGTTCCATATGAGA
AAAATGCCAAACCAGACAAATGGTTTGTAAATGATTCGTGAGTAAATTCTGAAACTGGCA
AGGCATGACATGTTTATTTGACGCCATATAGCTGAAACACAAGCATGACATAAAAGGCTC
GGATTGATCAAGGAAAAATACAAGATGAGCAATGAGTTTCACGTCAGTCCCCTGCAACAC
CTCATCAATCAAAGGCTCATTTTCCAGTATGGCATGAACATTTGCTGCTTCCAAAGCTTG
AAGTTCTCGCTTCAACCGCTCAGAAAATGCCTCTGCTTCACCAATACCCATTACATACGT
GCCTAATAAAGCCTCCATGTC
>TeaL_86940
GAATATGGAAGGGGGTAGAGAGAGAAAGTAAATCTTGGGATGCCCAGATTAGCCAAAAAC
CAAATAGAGGTATCCATGTTCACTTTCTTGTAGGGTTTTTGCAATGAAGAGAAAAACATA
ATAGGTTTGTTGAAAATTGGGATTAGAAGAGATGGAATTAGAGTTTGTGGTGATTAGGGT
TTTCCATGCTCCCATTGACGGGTGAAGCTGCCATATGATCTATTTTTTCCTATGATAAGG
AAAGCTCAGATCATGCTGGCAGCTTCAACTATCTGTGGTGCATGATAAGGTCGTATGCAC
CCTCTTTGTGACCTAGCTTAGAGCCCCTTCTATCTTCACCTTCTTCTTCTTGAGGCTTTC
ACAGATAAGAAGGAATGAGATGAGAGGATATAAATAGATAAGAATCATAGGAGGAGTTTT
ATATCCACTCCTTCCAAGTATGCTTTTGCTACTTCC
>TeaL_86941
AGGTTCCTCGGATACTTCAATAACTGCTCAGACATGTTTATATCAGTTAGTACTGAAGCA
CTGGCTGTGAACATAAACATGGGACACAAATAGTACCAAAGTCGATGCCCAATTAAACCA
TGAAAGTACCCATTTTGCCAACACCCTTTTTCATAGTGGAAATGTTAAAAAAAAAATTTC
CTTCTTAAAAGAAAAAAGAAAGAATTTATAGTAACATCTTCACTTGTATAAATATGCAGT
TGTTTCAATCCTATCTCATGGCATACATGCAGTGGTGAAGCCAAGAAATTAAATCAAAGG
TGGACACTTATTAATTATAACATTGAAAATTTTTACAAAAATATTTCACATAAATTTTT
>TeaL_86942
TAGATACATACATTTGCATATGTTCATTTGAATTAGGGTAGTTTATTTTATTACTTGAAT
TCTTACAAATCTGCAATTTGAACTTGCTGTCAATGCTATTATTGCTCCTGCATTTTAGAA
TTTTCTTAACAATGGTATTTAGTACTGTTAACACTGGTTTAGCTAGTAACATGTGTGTCT
ATAGTCAGCTATTTTAGTTGGGTACCTTTTGGTTTGAATTTAACATGCTCGGCTGATAGC
ATCTCCAATGGTTATTGCTGAAATTGCATTGCCAGTGTCAAATTTTGGCTTGTTATTGTG
CCAAAATTTCATTTTTTGGGGGGCTGCAAATGCAATTTTTATAACACACCTTATGAGTCT
ATCTTCACCCTACAATATGATCATGTGTACTAATTGTAAATTTTTGAATTCGAAAAATGA
AAACTATGTAAATTTTAGGTAAGTAGTCAACTGATCAAAGTTGCCAAATTTTGACACACT
GTTGGAGTGGCTCTTTTCTGCTCCAATGCCTAATTTTGGCTTGGGAATATGAGATTTTCG
GCACACCATTTCAAATGCTTTGAAATGTCTTAAGAAACTAGTTTTGTGCATAATTACTTC
AGCAAATATGACTGGCATCTTTTGCTATGCCAATTAGGAGAATGAATCCCGGAATGTCAT
GAAATCATGAAACTGATGATATGGTTGCTGGCTTCAAAGAATAAGCAAATTTGGGTAAGG
TTGTGACCCGATGTACTGCAACCTAGGAACCAACGAGACCTAACTGGTGTTTAGTTAGTA
TATCTTTCAGCCATGGCTGAAGAGAATTGGAAATCACTCGAACTCAGCTCAAGATCTGGA
TTAGCACATTGTAAACCTACCAAATTTAAAATCTAAAAC
>TeaL_86943
AAATTAATAGAGAAGCAAACTATGGTATTCATTTATGTTCTTTGTTTTGCTTTTCCTAGT
TTCTTTAGAAAACATGTGCAATGTCGTAGTAGGAGGATGTTTACACGGATGGGTTGCAAT
ACGGGAAAACTAAGATAATAAATGAATACATGTACAAGAATCTAGGCATGGCACTGATTA
TGGACAGAGTAAGGGTAAGTTGAGTACGATGGTTCTGCGATATGCAACAATGACCAATGA
GTGCACAAGTAAAGGAGATATTTTACTAAGTTGAAGGTTCTGAAGACACAAGAGGAAAGC
CAAACAGGAGTGTCAATATTGATGTTACCAGGATCTATGCATTCTCATGTTAGCTACGAA
TCAAAAGTTAGATAATGTTCTAAATAAAATATAATTTGTGCCCTTTATCTCCTTAGCTAC
TTTGTAAATTATTTGTATTGCATGTTTTAATTTATTACACAAATGTTTAGAACTTTTGCA
CTTGTCATTAGAAGAGTTGTAACACTCTTTGAGACTTGCCCTAGTGGAGTTGGATTTCCC
GTTTCTCTTACAGCTGAATCTTGTCTGCAGTCTTGGGTGGGAAAATTGCCTGA
>TeaL_86944
GAAACTGGGAAGAAATGTACCAATTTGTGAGGTGTCTCTTTGTCGGATCGTGGATCGAAT
CTCGGATTGTAAGATTCTAATTTTTGTGTAAAATGAGGTGAAAAATCATTTGTAGTGATG
ATTCATGTTAAAAAATGATTAAGGGAAAAACAATAAATTTGACATAATGCTACTTCCATA
CTCTACATCTCTACTGACTAAAGAAATATTATATATTTCTCAACACAAATTATTCAAAAA
GTCATTTGAGTAAGTTCACAAACATACATAATTGTTTTTACTGGAAAAAAAAAAAACAAC
AATAATATGTTTTCAGAATTCAGAGTTCCATGGCAACACCATAATGTTGAACTATCCCAT
TATGATCCTTCTCCCAGTCCTACTACAATTCTAAATGATTCTACTTCCATCCTACTTTGA
TTTTGGTATATTACTTAATTTTACACCAATTTTAATTGTTTGAGCAATCTAGGTTCTTAG
GATCAATCTTTCAATCAAGGTCGTGTTTTTTGTAACCATGATTTATAGACTTTTAGGCCA
AAGTACGATCACATCAAAATTGTGACTAATATTATCTTTGGGCAACATGGGTTTGTAACC
ATGTACCTGGTCTCCACAGTGAGGATTATGCCCTCGGTTGAGAATATGCCTTTTTAGTAA
CTTTTTAGG
>TeaL_86945
ATTTTTATTTATTTATTGATTTATTCTTTTCCTGTGGATGCTTTTGGGTACTCTCTCAAA
AATTTTAAAAAATAAAAATAAAAATTGCAGTTATTAGTATGCACATCAGCTTCATTAGTA
GTTAGATGCTCTCTCTCTCTCTCTCACACATTATTTCGGTGATTTGTATGCATATGAGCT
TCATTTGTAGTTAGATGCTACAAATCATCTTTTTCTAGACTAGGGAAATGATAATCCTGC
AAATTTAGTTATTCAGATTTTGGTGCGTCCCTATTGGCTAGAGTAAACTAAAAAATGTGA
TTTATTATCCTGTA
>TeaL_86946
TCTCTCTCTCTCTCAAAATAATCTCGTCCTCAGGTGCGCTCAATAATCTGCCCCCAGGAG
CACTCAATATCTTGACTCAACTTTAGAAGAGCCAAAGACTGATTGGAAAGAGCTTAAAGG
AGATTTCTCTCTTTCTCTCTCTCTCTCTCTCTTGAAGTCTAAACTTTTCTTTCTTTTCTG
CATTACCCTTGTACTAATGTTTGTTTTCATAATTTAACACGCTGCTGGTTGTTTCCATGG
TTCATTTATCTATCTGCTTGCCTTGCATAATTTCACTGTATCAAAAGGCAGTGAAATTTG
CACTCTATATTTTCACTCCCTTCGATTTGTTTTTACTGGTAATGTGCTTGCATTATGCTT
TAGGTGACTCATTTGCTATGGTTATGAATAGGAAGGAAAAATGCTCCAAAATAAGCTTGC
TTGCTCATACTGGTTAATAGTCCC
>TeaL_86947
TGTTGCATGAAGAACTATTATATCATGTAATGTAAGTTTGGAGATTTATATTCGGTTTTC
CTTGAAAGAGCCATGATTGTTGTATTATCATTTGGGCTAGAAATTTGGGGCGTTACAGTA
TTCTCAAAAACTAAAATTGTTACAGTGTGGAGGCACTTGAGATTCAAAATTAACAATTAT
TTCAATAGTCTATTTTAGTAAAAATGACATCATTATGTCAAATAATTTAAATATTTTATA
ATGAGTAAATTTACAAGTCAAAATGTCAATCCTCTGTCGCATTTTATGTAGCTGTTGACC
CTGCCTTTTGTCTTGTTTGAATAAATTTTTTGGGAAATAGGATAGTGTTTAAACATAAAT
TCAAAGAACGATAATGTGGGAAGTAGTGATTAAACTTAAGACTTGGACACATAAAATGGG
ACTTCCAAAAAAAATAAAACCAGGAGTCAGAAATTGGGATGACAGGAGTAATACTTGTTA
ACAAACTGAATTCTCAAAAATCACCAAAATACCATTGAATTTGACCAACCATTTGTGGTC
CCAAGCAAATATATGTAATACGTGCAAAAGCCACCTTTAAAAAATTATTATAGGTTAAAA
TAAAACTAGAATATGCCAATAAAATTTCCTACAAAGTCATGACAAGCAATAATTAGCAAT
TCCAACCTATTACAGTATAAGCTAAAACTCATGCATTTTAGGGAGTTCCGATATCTGCAG
GAATTCCAATTCCCAAGAAATTCTCAAACAAACTACAAGAGCTTTGCTAATCCTGAAGCA
TTTCAAATTCCTGGCTTAATTTCCTAAAAATAGGCACTAATTTAATTCTCAAATGACAAT
GAGCGGCTTAAGGTTCAAATTGTTGAAAGAAAGTAGTCCAAATCTCTAGAATTTGGGAGG
CAAAAAGCAAATGATATCAATTGATCCAGGCCCATCTTGCACATAATGCATTCATCAGGG
AATGATCTAGTTGCATCTAATCAAACAGTCCACCATCAACAGCATTTTTGTGCACATTTG
TTAGAAACACAACAAAACACATCAGCTATGATTAGTAGCTTTTGAATTCCAAGTCCGGGA
AGTTGATATTCAGATACATATGTAGGGTACTTCTCCAAATGGCCATTAATTGGTCTTTCA
TATTTCAAATTTTCTTTATGGCTACATTATATATCTTCTATGCAACTGATATTGCCTTGA
ATCCTAATTTTAATAAATTTTTGCATTATATTCATGTTACACAGTAAAATATAGCACTGG
AATTTATATTGAAGCTTTAGAAAAGATTAATAACCAAAGGAAACATATTGATGATATTCA
GTCTTGCCGGTTTATCATATTTTCAAATACTTCAGGCAGATAACCTTAAACATATGACAT
GCAGGAGGAACTAACCTGGAGAATATTAGCTACACCTTCAGGAT
>TeaL_86948
AGGACCTTACCGGTTTGGTTTGGGTTCGATTTGTACTACAAGGTGGATCCTCCTCACTTC
ATTGATTCAATATCACGATGGACAGAGGCTATTATGCACAATGAGGGAGGAAAGGATGAT
AAGATTTCGAGGCTTAGTTTCATTGCTATGATAGCTTGGCATGTTTGTAAGGCAAGGAAT
GATTTTGTTTTCAATCATAATCCAATAAACCCAAGATTTCATTACACAAAAGGCTACCCA
AGCCTGGATAAATTTTCAACAAGCAAATCCCGCAGCCTTAAATCTTTCCAACAATCCTGC
CTTACCAGTTTGGATCGTGCTGTGGCCTTCACTCGTGACAAATCTAAAGCATCCATTGCT
ATTATTGCTAGAAACTAGAAAGGGGAGTTAGTAGATGGTGCTGTCGAACCAATCTCATCT
TCCTCTGATATGCAAGGGGAAGCACCAGCCTGCTATTATGCTAATGCCCTGAATCTCATT
CCTGCAACCATGGAGAATGATAACCGGGCTGTGATCCATTTGTGTTTTTCTGAGTCTGTA
CCTCCCCGGGAAAAAATGATAATTTTCCAAGATGTAAGGGACCTCAGGCAACAACCTGCA
ATCAACTTTAGCTGGAACTCGAGACAATTAAACAAACCAGCTGATTGGGTGACAAGAGCT
CACCGGTGTGGTTCTCTAAATGCAGATTGGTTTCTGCACCCACCTCCTGGTCTTTGTTTT
CTTATAGTTTTTTTTATAGATATTGCTTTTTTCTATGTTTAAAAAAACAAAAAAGAAAAA
CTATTTTCAAAAGCTCAGTCGAATTAAAGAAGCCCACAAACAGGGGGAAAAAATTGGCTG
TATAATGAGGTATGATTCTTATCAATTGCTACATCAACAAAATTTTGTTGAATTTGGTTT
TTTAACTTTAGGAGGGAAGTTAGAGAAATTTCGGTATTCTCTTTCGGTATTCAAGGGCAA
>TeaL_86949
TATCCATTCTATTTTTAAATATTTGTCAATAAACAGGTTTGTAAAGTTCATAAACAACTT
TCTAGAGTTGCCCAAAAAGTCTATTATTTTGAGAAATTTTTTCCAAAAATAATTTTAAGA
AACAATTTACAAACTATACCTAACAGGACAACACACTGTTTGAATCTTGGATTTGATTAG
GATTTTGTTGAGAGAAGGAAAAGGGGAAGGAACACACCCTAGTGTAAAGCATAATTAGAA
TGAGAACTTTAACAAAAGAACAATAAAATAGATAAAACTACCTGGAGCAATATAATCAAT
TGATCCTCAAATTCTACTTG
>TeaL_86950
ACACTTATAACCACTTTGTTAAGATGAATAAAAATAAGTGTAAATACAATGTGTACCAAA
AGATGTTCTGAGAAAAATCATGCAAATAATTGTCAAGATAGATTTCCGTTCAATTATCAT
TTTACACAACCAACACAATTGAATTAGTCTGTCATTTAGGAAAAGCGCGAAAAAAATTCA
TGATTACGGTTTGGAACAAAAAAATTATGAACTTATGCATAATCCTTTTGTCTTTTATGT
TCTACTTGCTCATTTAAATAACAGAAACTAAGTCTACTTATTCAACTTTCAAACTCATTT
TGCGGTTCAACCTTTAACTGCATTTCTTTTTTAACAGGAAGTTGTGTAAACTTACTCTAA
ACCATCTAATGATTTACTCTCAAAGAAACATATGGTCTAACCTGGAAAACTTTGAAATTG
GCCATCACGTGATCTCTTTACACTTGTTGAACTACCAGATACAATTGCATTAGGTCCTCC
CGGAACTACTGACCCTCCATTACTACTTTTACCTTTTACATCCTACAACAGAATAGAATG
TTAGTATTAATACAGTTGTACAGTCATTTACAAATATAAATCATGGCAAAATATTCATTC
TCTTCAAAATTAGTTCAAACCTTGAGCAGATTATATTGTTCCA
>TeaL_86951
CCCCCCCCCCCCCCCCCCCCCCCCCCCCCCCCCCCCCCCCCCCCCCCCCCCCCCCCCCCC
CCCCCCCCCCCCCCCCCGCCCACAAAAGAAACCAAAAGAGGGAAATGTTGGAAATTGGAA
ATGAAACAATAAAAGATGAAAATACTCCATTACTCTAGAACAGCTACATGATGGAAACAA
CTGAAAAGATCCCCTTAGCCTATGAGAAAAAATATTGCCTCCTGCCCCCAAATCTTATCC
CCATAATGTCATTGGTTTGCAAACAGAAGAATACACAACACTAAAAAATGGAGTGGAGCG
TCAAACAAAACATAACTGAAATTTTTTCTTTCATTTGGAATTCCCCAATGAATAATCTAA
CGATAAATTGTGTTGCATTCATGGTTGAAGAATGAAATATCAGAACAAGGAATAAATA
>TeaL_86952
GGTGTGAAATATTTCTTACTTCTTCCCAGGAGATCGTGTGAGGTCCAGGGGTAATGACCT
CCTGGTTCTTTGGTTGCCTCAACGAAGACAACTTAAAATCTCCATGGCGTTTGAAGTCGA
AAAGGAAAATGACAACTATGGAGAAAAACAAGAATTTAATTGTATTCAACAGATTGAAGT
ACAATAGTTGGAACAAACTATGCTAATCTTAGAAATGAAAATTATAGTAACTAATGAAGC
TAGTGATAATCTAAGACTAAAAAGACAGAGAGTCTTGAGAGTTAAAGTTTGCTAAGCTAT
GCTGAGTTGATTGAATGATTGGCTGGGCCCTTTTGTTCTTGCAATCTGCCCTTTTATATA
ACCAGGCCTTCCCTAGTTCTTAGGTTCACTTCCTCCTCTTTCTGAGCTACTTCCAGTTAG
TGGGATGCTAGGTTAGCTCTTGAAGTGCCAAGTGTCTCATTTACATAACTTGAGGCCCAA
ATATCTCCTGCATTGCAACATTATCTCCTGTATTGCCGAATTTGCTAACTGCAGGAGCAA
TTAGCTATTGCCATCTATGATGCACGGTCACGGACACGGACACGG
>TeaL_86953
AACATCAGCAACATATCTCTGCAAAATAACAACAATAGTAAATTTCACTCAAACACAATT
TGTGATGACAAATGTATCATTGTTAATGCATAACAAATAAAAAGACAAATCTATTTAAGC
CTTTATAAAATACTGAACAAGAATTTCCGTGAAGGCAAGAGTGGTTTATAAATTATATAT
ATATGATTCTCAATGCCTCTAGAAGTGTGAGCCCAAGTAGCTAGGACTAATATTAATAAT
TGAGCACTTCAAAAGTACGGTACTGTAAAGAGGGACACAGACAAAAACAAAAAGGCTACT
CAACCTTTAAGACTGCTGACCGTGAATTGATGGCCTTGTGAATGGATTTATCTATGAGTA
TGTCCTCAACAATTTTTACTCCACCCACCTGCTGCCAATGCC
>TeaL_86954
GCGGAATAGAAATGGTCTGGTGAGATTTCAGTCATCATTCCAACTTATTGGAAGTCATGG
AGCCAACATGAAAGGTCCTTGCTTTGCTAGAGCCTTTGCATCAACTGCTTCAGAACAAGA
GAGACGGAATTCTTCAGAGGTTTGAGATTGAATTTGGAGTTTATTTAGATTGATTATTTT
AATTTTATGTATTTGTTGGTGGGAAGCTGGAACTCTGCACACAACCTGTGTTTTTTCACT
TTCCATCACTGCTGTCTCTCTCTGTTTATTTATGTGGGAAAGTAACTCCTTGATATGCTT
CATAATTGAGATTTTAATAAAGTTTTGAACTGGTCAGTTCTGGTTCAGCTTCACCTTTGC
CCAGAATGGAACCATCCATGAATAGCTCAATTTATTTCAGTTTCAGCTTTCCATTAGAAA
ATTAGTTAACTAAGTAGATAATGAAGCAATCATGGATTGATTGAATAATCCACTTTACTT
GGTCTTTACGATCACTATGTCTTGCTGACCTTCAGAACAATCAAGTTTTTCACTTGTATT
GGCAAGTATATCACCAGCCATACATTTTATTCAATTTGCTAGAAGATAGCTATTAATTGT
GAATTTGTAATGATCATTTGGTTAAGATTATACATATGTTGCATGGACTCTTCTTATTTG
TGAAGGACCTGTGTGGGACACTTGACTTGGATTTGTGCA
>TeaL_86955
TCAGTTCTAAATCAAAATCCATCTATATAGTAAGGGTTTGGAGAGGGTTCAGATTTGGGT
TCATCTGATCAGACTAGTCGTTATAAAAGGGGGTTATGAGAGAATTTCAATTTCAATTTA
AAAGAGTTTTTTTGGATGTTTTAAGGCTAAATTCATTGTGAGCCGTCCACATGATTCAAT
TTGTTGCTTATGCATGAATTCATTATACATCAGAACCACAATACCCAAGATGGTATGTGT
TTCCACTAGATATTTTCTCAACTTGTCAAAATCAGTATGTGCAACCAAACATATCTATAT
ATTCTACTATCCTCCTATTTGTATAAACTCATTAGGAGGATTGAACTGTCGCTGCAACCA
TTTTCTATAATTCAAAGTCAGTTGGACTCAAAGGCATGAACTGATTGATGAATGGTCTAA
AGCCATTTCTTCTTGTGTTTCGTGTTACACAGCTGTGATGAACGAATTCAGAAGATTCAG
ACGATCAAAATGATGGAAGGGATCTTCATCTGCGCGGCTCCACATTGTCTCAAATCCTTT
CTAAAGAAGACTGAATTTGAATCTCATATTCACGACACCCATGCTGACCTTCTTCAAC
>TeaL_86956
TTTCTTTTTTAAATTTTTCCACATCCGGACACGTTAAAGACACTTTCGGGACACGTTCGT
AGGTAATTTCACAATTTACATAATTTGTTTGGGGTCGATTTGTAAATAAGTAAAAACAGA
TCAACATCTGCCCTAATCTAATTTGATTAGAACAGAAACATAAGAGAAATGGTGAGAATG
AGAGGACCGGGTCGATTTGTCGTTCGTCATTTGTCGTTCGTCTTCAATTCTCGTCGGTCG
TCGCTCCTCGTTAGTCGTCGCTCCTCATCGATCGTCTCTCGTCGGTCATCCCTCGTGTCG
CGTCAGTCGTCGCTGTCTCGTTCGTCTTCGTTCCTCTTCTTCTTCGATCCCTCAGTCTTC
TTCTT
>TeaL_86957
GCGGATGAAACCCTATTCCGGCCTATCATATGCTTTCTCCAAGTCTAGTTTTAGAATCAT
ACTACCGTTTCCCTCCGTCTAATTCTTAAAATTGTGGACAACCTCCTGAACAATAATCAC
ATTATCTGATCCCTTGTAGTCTGGTATGAAGCTAGACTGAAAAGAGCTAATGAGTTCATT
GAGCCATGGACGAAAGTGAGTGGCCAGAATTTTCGAGATAAATTTGTAACTGGGCCACAA
GCTCCGAGTTGGGTAGCTTAGGAATGAGGCACAAAAAGTTTTGTTGAGGTTTGGGTCCAT
AACACTAGATTCAAAGACTTTGGTGACAACTCCCTAAATGGAGGAAGCTGAGAAATCCCA
GTTTTTTTGAAAAAAAATTGGGTGGAGGCCATCTGGACCAAGAGCCTTCCATGGCTTAAA
TGAGGTGAGGACAGATTTGATTTCATCCAATTAGGGGGTTTTGGATAGCAAGGGATCGAT
ATTGGGGTCCAGCTTGGGGAAAGGAAACGGAGCAGTGGGATGGAGTGTTTTGACCACTGC
TTCAGAGAAGAAAAGTTTCTGGAAGTGATGGTTGAAAAGTGAACTGAGGTTAGCCTCTCC
ATAGACCCACTCATCCTGGTTATTCTTGAGGCCCATAATATGGTTTCTTATATGGTGGGT
GATGGTGGATTGGTGAAAGAATTTGGTGTTTAGATCCCCTTCAAAAACAAAATTTGTGTG
GGCTTTCAAGGCCCAGAACTCTTCTTCAAGTTTGAGGATATTGTTAAGATTGGTGATAAG
ATCGTTTTCAAAATTGAAAAGAAAAGTTGAAGGGCCGTTATCTAAAGCTCTTTGAATACC
ATGGATACAGGGCATCAATTCTTTTCTTTTTGAAAAAGATGTTGCCGAAATGTTCTTTAT
TTCGAATGGAGACTTTTTCAACAAAAGTTGTGACGCAGTCCAGATAGGGAATGGTAGGAT
CACTCCAACTGGCCTAAATAATAAGGAAAATTGAGGGATCTGAAAACCACATGGTTTCAA
AGCAAAAGGGGTGATTGGACTGACCAGAAGGGCTAGGTGATGTGTTTAACAGAATGGGGC
AATGGTTAGAATAGAGGTGGAAAGGTGGAAAATGTAGGATTCAGGGTAGAGATTGTGCCA
ATTAGCATTACTTCAACACCTATCAATTCTTTCCTCAATGAGGTTGCCATTACTTCTTAG
ATTTGTCCATGTAAATTGAGGCCCTGAGAAGCCAAGATTAATCATCCCACACTGATCAAC
ACAGTTTTTGAAAGTCTGGGCTCTGTATAAATTGATCTCTTTTCCCTCAAATTTATCTTC
TCCAGAGAGAACTTCATTGAAGTCACCAATCATAAGCCATGGTCCATTATGGACTTCAGA
AATATTTTTCAAATTTTCCCACAAAATATTTCTTCGAGAGAAATGAGGACTAACATAAAA
AAAAATTTAAAAAAAAAGAATTGTGAGAGGGGACCTGAATCCAAGCATGGTCTTCCTGCA
AAGATTTGGCGAGGATGTTGCAATGAATCTCAGAGTTATTCCACAACAACCAAATGCTAC
CAACGAAACCAACATGTTCAGAGACATGCACAGAAGAGAATCTAATGATGGAGATGAGGG
CTTTACCTCTATCCTCTCCCCACCTAATGTCCGTAATCATAAGAAGGTAGGGATGGTGTT
CATTTAGCAGTTCACGTAGATGTCTGCAAAAATGTGGGTTTGTCGTGCCTCGACAATTCA
CAAAAGTACTTTCATTGGAGGGTTACGCTGAGGGAACAGAGGGATCACCTCCTATTGGAG
TATGCCAACTTTCTCTATTGTCCCAACATTAGGAAAGTGCGTGTAGAGCTCCCCAAGTAA
TGAAAGTTCAGGTAAGGGGGGTCTGGCACGAGAAGAAAGGTCTCATTCATCAAATTTTTG
>TeaL_86958
CAATGAAAACAAACCCCAAAAGTTGGAGACTATCAACAATGAACTCCTGCAGATGACTAT
GCCATTTCGACATTCTCAAAACAAAGGCAAATCAAAACATGGTACAATGTCTTCCCTCTG
TTCATTGTCAAACTATTCTTCAAACAAAAAAGCAATAAGAAAGATATTTTCAAACGGGTA
ATTGTTAAGATCACAATATGGAAAGCTGAAATTTCTCTAAATCAAAAGCAATTTGGGACA
TGAAAGAGGAAGAAGAAAAACATATTCAATCCATCCCTGGATTCCACAGAGACAAATCTG
CTTTATTGCTTCTGCATCTACACTATCTAAAGAAACTTGGTGTTGAATGAAAATGTTCAA
AAAATAATCAATAGAAAATGACATTATCAAAA
>TeaL_86959
GCCAGCCTTGCAGTCTCAGTAAATGACTTTCCAAGCACTTGTGCTGAATTAGACTTCTTG
AAGTTTTAAACTGAACTTAATGGTGTCTGGAAAATGGAAAGATAATAAAATCTTGCACAA
TCTGTGAGTATGATCTTGTAAAAATATGAAGAAGCTAGTTGACAAAATAATTCTGGTGAT
TGCATTTGCTATTCACATCTCAAAATTCTTTCTTGTTAGATGTTTGGTGTTTATGACCAA
AATGTTTTTTTTTGGGTGAGTATTTATTACCAAAAAAAAAGTAAATGATCAAGGAAAGTA
GCAGAGTGGGTTAGGGACAAAGATGGAGATTCCCAAATTATAGTGTTCATTCTATTCTTT
AGTTTATTTATTTATTTTTTTTGAATGTGTATTATTCTAGTTTGTTGTTCTTAGCCCATT
TAATTTAATATTTAATATTGTTTATTTTGTTTAGCATAAATTGGCTATTTGGGCCAAAAC
ATAAAAACTCCCACATACAAAACAAGGCATACAAAACAAGGATTGGGATTCACGATCCAA
CAAGATCCAGTTATTAGGATTGAAAGATCATGCTTGCAAGAAACTTCCTACGCAATTGAC
ATTGATTTTTTTCTAAATGGATTGCAAGATCCAGGTTGGGGCTCTAACACCCATTATGGT
TTCTAGATATTGTGATAAAAAATACAGTGGAGACGGGGTTAAGAGTATTTTATGAAAAGC
CTGCTCCT
>TeaL_86960
CTTCCCTTCTTCTTTTTGAACTTTGATTGGAATGATATGAAAGAAATGATAATTTTTAAA
ACACTATTGAAGACGGCCACTTATCATTTTTCTTTTCTCTCTCTTTGAGTTTAGCTTGCA
CTGTCTCCTTTCTGAGTTTAGCTTGCACTGTTTTGATGGCTTATCTTGATAGAGTAGTTT
CATGCATACAGTGCAGGAGGCTCTAGAAGCTGCCTTTTTCTGTCATCACTTTTTATACCA
CCTGGATTAGTCTAGTGGCTAGCACCATTATAAAATGTTTCATCTTAAAGTATTTCTTAT
GATTTTACCTGTGCTATGTTAATGTGACAGTCCATAATAGTGTGGGATATCATCACCCCA
TGTG
>TeaL_86961
CAGCTGTCGAGGAACTCCCTAGTTAAATTACCGTTGCAACATGGTTGCTCCAAAATTGAG
TGAAGTGTTTCATACTTAATGCTCTATGTTACATAAGAAAATCCCCCTACCTTATAAGTA
AAAGATCATTAAGAAATATGAATATTAGCCATGTCTAGTATTCCTTGGACCTCGCGAACT
CAACACTAAAACACATGCCCCCAGTAGACACACGCATACTTGAGAGCATGTACATAGACA
ACTTGAGAGCATGTACATAGACAACTTGCTACAATAATATTCTCGTATAGATACATACAA
AGGCACAGATATGCACAA
>TeaL_86962
ACAATTTTTCCAAAGGAAATATTTCAATTGATGTCCCTTCCATGTTCACAAACAGCCCTC
AAGTAATTTACCACTTCACATGGCACCTTAAAATAGCTTCGAAAAACGGATTGTCCTTGC
TCATTGACGAAATACAGATCTTGTCGTAGTGACAACTAATCATTATCCCAATATCATTCA
TTATTACTTATTTGGATTCTATACAACCAATCATCCATATTTGCAAGAGGGGTGCTTCTA
TCTAAACAGACAAGACGGTTGAATTCACTTGGATTTCTCTTTTGGATTTCGTACACATTA
TAAATAAAGTGAACTCTATCC
>TeaL_86963
ACGTGAGTGATATCTTGGGAACAGTAAGTTTCAATGACTCATTTCACTGCAATTTATTAC
TCCTTGAAGAGTAAATTCAAGCATCGAATGTAATCATGTGAGTGATTCTACAAAAATTGG
TTGTGCTCCTTATTTAACCAAAGAGAATGAGATTCTGCAACCTCAACTTTATACTTTTAT
CATGGAGTTAATTTTCTTTCTAATATCAACAGAGGGAATGAGGTGAGATTTTTGTGGAAT
CTTTACTAGTATCTGTTTGGGAGGTTATTATGTTTACCCGAATTTGCATAAATAAACATA
TGCTCATAAAAAATATATATAGTTTTGTTCCTACACATTCACATGGACTTCAGCTCAGAA
GATTGCATTAGAAGAGCTTGATAGTTTTTCTTCCAACCAAAAAGTTGATAGGATCTATGT
TCAGGGATGCATCCGCTGCCAGTTTGCTTAAATTTCAAATTTTGGTTGTCCTTTTTCAGA
ATATTGAAGCTATTTTCATACCAATGTTGTATTTTGGACAAAGGGCTAATTTCAAGAATG
ATTAAGCATGATGATGAAGTTGATGAAGAGTATGCTGAAGGTTCTTTTGTACTAAGTGAA
CATAATTTTGATAGAGTTGCACATAGGCACCCAATTTTGGTTGTCAATTTTTATGCTCCT
TGGTGCCATTGGAGTAATCGCTTG
>TeaL_86964
GACCCTCTATTGGTATAGGAGATGGTAAGTAGCTGGTTCTGGATTTTTAATTTTCGGCTG
GTAACAGGTCTGATGCCTGCTAGCGTTCTCTAATGAGTTTGTTGTAAATAGTATGGAATT
ATATAGTTTTCTTTTCTTTTCGATTTGAATGTGTTTGGCATAGAATCAAAATTTGTTTTT
CTTATCTGTAGTTCATGCATGAATGCAACCTAAAATATTGTTGAATCATGTGAAATTTGT
TAAGATATTATAACCATTTCTGTTGAAGTTTGCCCTCGGCCTCTTCCAGTTTTAGGAGTT
TAACGCTCACTAACTCACATCTTCTCACCACAGCGTTCTCCTATCTAATTCTATGTTAAT
TTCATATTGCATAAAACTTTTTTCATATATTTTTGTATTATTTTTCAATGGACTACAAAG
CTACCGCCCGAGGGAACATTGCACCCTTTGTGTTCAAACTCGCTATTTTCTCATTGACTT
GTGAAAGCATATGTGTCAAAATTATGAACATGCTGGCACAATTCATTCTGAAAATTAAGA
TTTCAAATTGTCCTGCCCTTTGACAATTTTTTGGGTATGGTTGAGTCTAACCTTGAACAT
ATTGTAGATCCTTGAATATCTCTCGTCATTTATCATTATTGTGCAAACAACATTCATTGA
TGGAATTTATCCTCTTCTTTTTCTTCATTTGGGACTCCTCACTACTCCTTTGTTTTATAT
GCATACCCTTCAATAGATAATTGTAATTAGTTTAGCCTTGATATTCCCTTCGAAGAGTAA
TAGTCATATAATGATATCTGTTCATAAGTTGGATAATATGTCATCTGTGAATATCCTTGA
TAAATGATTTAACAGACAAAGAAGAAGAGAATCATTAAATGTTAGCATTGAGTTCGCCTT
TACTTGTAGAAGTTGTTGTTCAGTCCAGAGAATATTTTCAGCATTAAAGAGTTTGAATT
>TeaL_86965
GAAAAGCAGTTGAGGAAAGATCGTATATTATCATAAGTTCAAACATTCAAGATCATAAAA
AAAAACTTTGATATACATATAGGTCGTGGGACCCATCACTACAGAAATTACTCTATTCGC
ATAAATCCAAGTATATTTTCTATAATTTGATTCTATTATCGGCTCGTATATCAATTTCTT
TGTTCTATTGATCATGCTACAACTACAACCAACAAATGAAGAATAAACGCACAACNNNNN
NNNNNNNNNNNNNNNNNNNNNNNNNNNNNNNNNNNNNNNNNNNNNCGCACAGAAGTGGAC
CTCGTGAATGCTTCCAGATGTAGATTTTTGGATGAAACCGTGGAAGAAACGGAAGCAGAA
GGCCGAAGGAGAGGCGTACCAGCACGACTTGAAGTTTCGTTAGCAAATGGGGAAGGACTA
CTTGGAATGATAATGGTATGAGGTTGCAATTCTATCTCTGTGGCAGCACCGTGGGCACCA
GCTCGAGGGCTATCAAGCAGCCGTTGATCATCTTCCTCAACTGACAACACCATGCTCGTT
TCTGTGTGTATAGTTGAATCATCGGTGAAAAT
>TeaL_86966
CATCCTCAATGACATATCCACCTGCATGAATTGGTTCACATGCAATAGACAGTGTTAATA
ATTAAACTCATGATTTTATGACTGTTCAAAGCATCTTAAAACTCATGGACCAGCATAAAG
TATAGAGGCTGGAAATGGAAGGCAGAGTGCTGGAACCATAAAGCACGCTCTCTCTCTCAC
ACTCACACACACACACACATTTATTTATTTATTTATGTAATTTCTGTTGGTTTCAATTCA
TAGTTAGAACTTACGCACTTCAGACAGAATGATCAAGGAGTACTTCACCTTCAAAATGAC
AGGACCAGTTTGAGAACTGCCTCCACTGATCATGTAGCCAGCTTCATTTGCGTGGTACAC
AAGGTTTAGATTGGTTTGATTTATCATTGCAAAGAAAAATTCTTACAAAAATTTTCATTG
GACAAATAAAATACAAAAAGGAGAAAGAAGCAAAAAAGTTAACACTCTATGTCCACTGGA
ATATCTAAAGTAGTAGGTTTGGCCAGCAGTTTTCCAGTTTTGCATCATACATACTATAAG
AAACAGAACCAGCAAGGAAAAGATATCATAGGAATCTTGTTCATCGAACTCTGTGAATTT
GGTGGATTGGCAAAGGTTTACTGAAACACTAATTTTATTTTATTTTATTTATTTTTAAAC
AGCTGAAGCACTAGTTTTATTACAAAGCCAAAATTCTTAAGAGAACTTGTAGTGGGTATT
AAGATGAGCACTATTATGGGATATTTTAGTGCTTACAACACACACATCTTTGCTCAACTT
CAGCAACTTAAGCCTAATAAGCACAGACACTGCTGAGGAGGAGCCATGTCTGTCACTGTG
TCAAAGTCTCATGTGCCCAACACCAACACTTCTAGGAAACTTCTAGAAACATGTTCGACT
CTTGGTGAACTTGTTTATAATCCAAAAATAAAATTTACAATATTAGAAATCCCTAGCAAA
CATGTGACAATGAACAGGCAATGTGGTGTGGAAAAACCTATAATTGAAGACTATGCTACA
GGGACTCGCATACAATTGTCTGGTGAGAGCGTGAGTCAGGGTATTTAAATTCAAAAATGT
TTAATCCCCCTTTTCTCCCCACCCCCTTTGACCCCCTCTCTCTCTCATTGGTTACTTTTT
CTTTTTCTTTTTCTTTTTTTTCCTGCTCCACCAATCACCCCTGCCACGTGACAAAGGGGG
TGAGGGGTGACCCCAAAAG
>TeaL_86967
AAAAAAAAAAAAAAACAACATTAGCCAACTTCAGTGTAGGTTCATCAGATTTCTTAGCTG
GCTTTGGAGCCTGCTTCACTGTTAACTGACTCAAACCAGGCTCAACCTGTCCAGGGTCAT
GTACAAGTAGGCTCAGTATGCACTTTCTCCAGTCTGGATGACCTGCTCATGGACCACCAC
AGTCCTAACCTGGGCTTGGACCTCCTCTTTCTGATAGCTCTTCTCCACAGGATTACACCC
CCTAGCTTCTGCAGCACCCATACCAGCCACCTCTATGTGACTTACCACTTCAGATTCTGC
AGTAGCTATAACAGCCACCTCAAGAGGGTCTCCC
>TeaL_86968
CCAAAACTGGATTCGGGTTTGCTTCTTTCACCGAGAACCCACCCCAACCTGTTTAAATCT
TTCTCGAAACCCATCCCATTAAGGGCAGGGCTGGGCAGGTTACCTCTTTGGGGTATTACT
GCAATACCTATCTATGATCCTCCCAATGAAGAGCATCTGAGATTCTGAGCAGATCCAAAT
GTACTGTGCTCGGCAGAGTTGAATTGATGAGCATAATTGTTAATAACTCCAAACTCCAAA
GCAATCCCTCTACATGCTCTTTCCCTGATGTGACTGTTTTTCCACCATCTCATACATCAG
TTTTTCTTTCACATAACCAGCCATATCTTCCTAACCTTTTTCATCTCTTTTTGAGTCAGG
AGTGTAGCTCTAATAAGGAACAGGCTAGACTATGACACTTTCATTCTCCTAACACTTATC
ACTGGAATCTTTGTTTAGATAGGCTTTGCAGCTCTCATCCCCAATTAATCACTAGCCTGC
TAAGATTTGGATTACAGATAGCAATCCAACTAGGATCCTGTTTCACATAGGAATCTGTAG
AACAATTAACACAAAAATACTGTTGATAGTCTATTTCTTTCTTTTTAGGAAAATAAGTTG
TCAAAAACTTGTCTCCAGGGGTGGTGCCACATTGTAGAGAGTGG
>TeaL_86969
CTTTTTTTTGTAAAGCAAGTGCCTGAAATAAGAACAACAAATGTATTCTCATGATAAGTA
ATAAGTCAGTAAAGAACCCTAGATATAAAGTAGCAGTACACAACCAGGACTTGAGTATAA
CTAATTATAGGTCAATCAACGTGGACTTACAAAATTAAAAGTGAGTTTGACTCATAAAAG
CAATGCTGTATTTTGGATAAAAATTTCAATGAAGGATGATCTATTTTGGGTTTACACTCT
TGTTTTGCAGTAGAAATCCTATTCATACTCAAAAATAAATATCAAGGATTATTAGAATAT
CTGTAATTATGAACACTGGTAATTCATTATCATTTAAATTAAGAGAGATTACCCAATCCA
ATTGAAAATTTAAAGCATTAGAAACAATAACTGTCAATCAGTTAAAATCATACTTTACGC
AACCAATTCAGGTAGTTCAATTGCCTTTGCATTAACTTGAGTTAAAGCAAGCCAATTAAG
CTTAAATGGATTGGTCAATCCTACAGCAAGGAAAAATGGTTTTAAACTGTGTCGTCAATA
CAGTAGTTCTACATGCACAAAAAACAAATCATAGAACACTCACAATAGTGTGGGTCCCAT
AGTATGTGGGCCCCACCCCTTGTAAGTGTTTTGTAATTTGTTTATATGCAAGTATCTTTT
TTCT
>TeaL_86970
TATTTTAAAATTTTATTTTGAAAAACAATTGAAAAGAGGTGGTTGTCGACGGTTGGAGAT
GATGGCCGGAGGTGGTTGTTGCTGTGGGAGGTGGTGGCTGGAGGTGGTTAGCAGTGGCTG
AAAGTGATTAGCAATGAAGTGATAGCTGCAAGTGATTGCCAGTGGTCGGAGATGGTGACT
AGGCCACCTAAGGTGGTTTTCAACAAGAGGTAGTGGCCAAAGGTGGTTACTGCCAGTAGA
AGGTGGTTGGTGCCTGAGGTAGGTTTGGTTGGAGGTAGTCATCAACAATGGTATCCGGTA
GTGATAAGTAATGAGTGGTGGTCGGAATGGGTGGAAGAAAGAGGAAGAAATGAAGATAAA
ATAAAATAAAAGTAGTGAAACAAACTTTTTTTTGTTTACAAAATTTAACTGTTTAGAACT
TTTTGAAAACGAAAATAGAAAGCAAACGAGTTTT
>TeaL_86971
ATAAATTAGAACACACACAATCATATTGATATTTCATAGCAACATTTTTGCATAAAAAGG
AAAAAAAGAGAGAAGAAGAAATAGCAGATTCTAGGAAATTGAGTTACACCAGATGATTAG
AACATGGATTTCATACCCATGTAATGAACAAACATCCAACAAAAAAGAACCATGAATTGG
TAAAAATTATTTTGCAATAAGTATTTGATTTGTTCTGTAAATTGTACATGTAACCGAGTC
CATGTTTGAATCCGAGAGAATCTGAAACCAGAGTCCAGAAACAAATGTTGAATTATTAAT
CATTTAACAATTTATATTAACAAGTTCAAAACAAC
>TeaL_86972
GATTTTTATTAAGTTCTTATTTTATCAACTTCCAATAATTATAATTGTCCAATTTTTCAA
ATTGAAATTTGAGGAGTGTTTTGTGATTATTTATCACATGCAATTTACCATGGTTAACCA
ATTCCATCACTGCAAGAAGTTTAATATGGAAGACCACAAATATACCGGTATTGAGAACTT
CTAAGAAACATGGGAGGGAAGAGCTGTGTTGGAATTTAACTAAAGTGTATGTTAAAAGTG
TAACTGATGCAAATCGTGCAAAGAAGAATTAAGGACAAATTACATATTTCATAAATGGTT
CTCTTTCAGACCTCATGTATAATGTTTAAATTTAATTTGAATTGAATTTGGGTGTTGTTG
GTCTGACTAAT
>TeaL_86973
ATTACAATCAATAAGTTTTTACTGTTACCCCTTCAAAACTTATCTCTCAATAATGAATGA
TATTATGCATTTTTCTCTAGTTGTAGACGATAGGCGTGTTACACTATGCATATCCGTGCC
ACAAATTGAAAGTGATCAAGTAAAGCACTTCATGTAAAGATTTGAGTCTAATTAGAGGAT
CAATTGAGAATAATACACCGAAGAACACAAAAACTAAATAAAGAGTTGGGCACGAAAAAA
TAGATGAATGAATGAGATTTTTTATTGTTGGACAGGGGAGATGGTCTATAGTGGTCTATG
TAAATATCTTTTAAGAGAGTGAAAATGACAAAGATTTAGGATTTGAGGTGATAAAGTAAT
CGCAACCCATTTGTATTTTTATTTTTCTCTATCAAGTTTTGAAAATATTTTGCTTTTATT
AAGGAAG
>TeaL_86974
ATACGATTCACTACAATAGCAAAATGATCACGATTTGATAACAATGTACTAGCTTATGTT
TAGTCAAATATGTACAAGAATGCCAAGCAAGTGTAGTGCTCTAATCCACCCAAATGTCCA
AGGTTCAACTCATATCCCAAGCTAGCTTTGATACACAAACAAGGTTACTAGGCCCCCTCA
TGCATCTATTGGGATTAGTCTCGACTCTAAATGGGATGGAAATATCTCAAATATGCAAGA
GGGCCATAACATAATGCTATTACTTTCACAACGATATCTAGAGAGAAAAAGAGAAAGTTA
GCCGCTACACAAGCAGCCCAACTGTGTGTTACATGCGCTCCACAGGCTGCACTGCACCTT
TCTCCCAACAAGCCCTTTTTTCTTTTGATTTAGAAGACAGGCTGAATAAATGTTCAATGA
AAAAAAGTTAAAAAATGATTAAAGACAGTACTACGAGATTCAGACATTCTTATTCGTAAA
CTCTACTATAATACCACTAAATTATGCAATTATTAACAGTAAATTAAAAAAGAAAAGAAA
AGAAACAAAAAGAAACCCAAAGAGCCAAGCAAACAACCTAAACAACAACTACAAAATACA
AAGTTGCAAAAAATACAATGATTTAGAAAAAATTATCAATTTTCTCACAGATGTTATTTA
AAAAAGAAAAATCTGCATTAACCAAGCAAGATCTGCCTCAAATCTGCCATCACCATCAAC
GCTGCCTATCTAACACATTTTTTTATATTATTTTGCAAGCTAAGTCGGTGGAAAAAAAAA
AAATCAATTTACCGTAGTATACTGTTTTTATTTTTTGATAAATAGGATAGTGTACTATTA
AAGACTCTGGAAAAAGTCAAAAGATAATCATCAAATGGAAATGTACATTTTGCATGGTGT
AGTTATGTATATTAGCACAAA
>TeaL_86975
AATTATATGAATTCGTTATCCTTAACCGATCCAATCCGTGTTTAAATAGATCGGTTCAAA
TTGATTCTAAATTTAAATGGATTGGATTAATTCTAATTTTTCAAAAATCATAAATAATAA
ATTAATCTTGATTTTATTTCAATCTGGACCATACTCACCCCCAACCTTAGGTTAGTCAGG
TTGAGAGGCCCATGTTACAAGCAAACCCGTAAGAAACAAAAAGCACATTTGGGCACTATT
TGACATCCCCGTATTAACACACTTTATATCATTTTATTATTTTTAAAGACATTTTATCTC
ATTATTTTTTTTTTACACATCTCTTTTTATAAAAGTAAAAACGTATACATATTT
>TeaL_86976
CGATCCTAGAAAATAAAAGAACGATGTTAAGAAACAAGAGTATTGCACATGTTTGGGAAC
TAAATGAATTCGATGCTTAAACACATAATTGCACACCACCACCAATACTGAAGTCTATGT
AATATAACCTATAGCCCATGTTTGTTTCGCGGGATAGGATAAGATGAGATAACAAATCCG
GGGAGGTTGAGATTTTGAATACAAAGGAAGGTAATTTCAAAAATTGGCCTCCAATGGATT
ATCCCTGCATATGTTATCCTACCTCGAACCTTGCCCACTGGATTATGTAATCCTGATTAT
AAGGGATATAAGCCCCAAGCTGGATTGCTTATCTTTGTGACCATTTGTGGAAATAAACAT
GGGATAAGGGGGGAATAACATGTGCTTCCCTATCCCGATTACCAAGCTCACTATTCCAGC
AAAACAAACTTGTCCAAAATGCTTACTAAATGAAAGGAAAAGACATGAGGATCTTAGAAT
ATATAAGAAAGACAAATTACATTACTAGAGAAGAATGCATTTGCAACAACTTGAAAGTTA
AAAGAAACCTCAAATATGTCAATCAAGAGAGAGAGAGAGAGA
>TeaL_86977
AGAAATAATATCAACATTTGATATTTAATTACAACTCTTCCTAGTTGAATTAGAATTGTT
TCTAATTCTCGTAGGGAAGTTTTCTATGGCTTCTACACTTCATGAGTGACACCCAGCAGT
ATACCATTACTAACCCAAATTGTACGAGAGCCAAATATTGGACGCTATCCGTACTCCTCG
TGTCCAAGCTGTCCGATCGACCTGAGAACACAATGAAGGTGATCTACCCGGCGGTGTGCA
GCCAGAAAACCCCTCCGACGGTCAAGTTAGCACACTTAGAGAGAGAGAAGAGGGGAGACA
AGGTGGTAGGTGAGTTCTGATCAGAGGATGTTCCAGACCTGAGTATGGGGGCACAGCACC
ATTTATATAGCTTCTGCGCGCGCTTCTGCGTCCATTCCCCTCTGGACGCGTGGACCTGCT
CTCCTCTC
>TeaL_86978
GTAAAGAAAGCTCCCCGTAAAAAGATTTGAGAATCCACTTAACCTTAGCCACTATGAAAA
TAGTAAATCTAATACCCTACAATTCAGATCCATAACGCCTAGATTTTAAAGATCAAGTTC
TTCCCCAATCTCTCACTGCCATCAAATTTTCCATCAAGCAAACAAGATGTATTCTCAAAT
GTGGAGCTCTTAGATGTTACACAAATTAGGCCCTTTCCCTCGCATAAAACCTAGCAAGAA
AAAGTGGGAGCTAACCCCCCACCATAGTAGAAAAACCCATTCCCAATACTCTTCAATCAT
CTTAGTGTTAAAGATTGCACCCGTTTAATCTGTAACAAACCCATAAGTTGTCAACGAGAG
GATTATGCATCCCAGATGCCACAAGCAGACAACACGTCTCAAATGCACCAAGCACAACAC
CAGTTGCTACATGGCACCAAGCTCCTCCCACGTCACTCGTCCAACTAAGGTTCATGTCAT
CAAGGAACCCAACCACACAACTAAGCATAACAATAACCACCGAATTTGCTGCCCACAATT
GGACAACCCATGAAAGTCATTGATACCGCAACCACACAAAATGTCCAACCATGTGCTAAC
AAAGGCCCCGATCAAGCTAACAAGTTTCCATTGCATATCGGGTCTTGTTCAAGCACAACG
AATAGCCACGGGGATCATGCACCCCAACGTCATGCATCTCAAGTAGCCATAAGGCCATGC
ACAGCCCAATAAAACACAAAGGGCCACTCTCGTGCCCACTGGATAATCCTCGTGCATGCA
TGTGTGTTACCTTCCACTGTAGGCCATTGTGGGCCTATAGCGTTGCATTAGCGTGTCCCC
CGAGTAACGGAATGTCTTCATTTGTACCTTGTTAGTAGCATTCCGCCACCTCATTCAGCA
AGCACTCAATACTTGTTGCATAGAATAGCTTCATGCGTCAACCAATTGCCCACAAGTGCA
GCATTGCTTTCTTGGCATATGTAATAAGTTTAATGGTCATGTACAAGTACAAGTGGCAAT
TAGTTTTTTTTTTTCAATCTATGTGCAAAATATTTTACATTTTTTGTTGATCAGCAACAA
ATAGCAAAAATATTTTTAAAATTTATCCTTTAAAATGATGCGAATAATAGAAATAAGGGC
AACAATGTATGCTTAACAATTTTCAGATTTAAGCTTATCATACTTATCATTGTTTAAGAG
TACTGCTATTAGCACCCCATAAATTATTTGGGACCCCCTAATTTTTAGTTTTTTTATTTT
ATTTTATTACAAT
>TeaL_86979
TTATCAAACTACAAATCAATAATAAAAAAAAAAACAAGAAAAAACAAAAAAAAAAAAAAA
ATAGAAAAAAAAATCTGTGAACTGGTCTCTCTGATGATGGTTAGAAATTTTTCTTGCACC
AAATTCACTGGAAAGCTAAAGCAAGCCAAAGGCGGGATTTTCTTGCGCTATAAAAATTGT
GAACTGGTTTTGATAGAAATCTTTACTCTTTAGCATCTGAAGTCATTGTAACGATAAGTA
AAAGATGACATCAAGAAAGATGCGAACATTACTAACAATTTAGTAGTTCAAACAGAAGCA
TACACAGTTAGTAATGCATGTGCAGCTGTGGAATCCCAAGGCCTGTCGCAAGGAATTATA
ACATATGCTTAATGCTTTTATTAAGATTCTAGCCAATTAATGGCCTTGGAAAAATCAGCA
AAATATCGGAAGATGTTTAAGCTTCTCTACATTGTGAAGATTTTCAAAATCAAGTTTTTG
AGCAGGTTCTTATGCATTGAAGAGTAGCAGGTTCTGATACATTGAAGAGCAATTCTTATT
TCCAGTATAAATGGCCAT
>TeaL_86980
TACTATGCTGATTGCATGCTAACCATCATGTTGTAGTATACAACCCATGACTTCACTTGA
TAAGTATGTACCGAGACTTAAGTCATCTCTTTATTCTGTGATGCCTATTGCTTTAAGATA
TTGTAAAACATGAGATCAAGTTGCCTTCTCACAATTCCCGCACCTATAATTTTAGTTGGT
ATGTTCTTTGGATGTTCAATTTGTATCATTCCTAGAATATTTTCCTCTTCTTTTTCTATG
TTCACCTTTCCACGTGAAATATTTAAGCATTAAGGTGAAACTGACACAGAGAGAGAATAG
ATGCAGTGTGCCTAAAATGTCATTCCTCTAGTCATCCACACAAGCTCTGGGTTAGCCTTG
AGATTGACCATCACTTTGACCATGGTTCATATAGCTTTGTGTTGTCAGAGTGATGGAGGC
ATTTGAATAAAGTGTTGTTTCTTTATTGTTTCTCTACAGTGTCCTCTTCACAAAAGGGAG
TGTTAGTTTCTGTCTCATTGGTGGTCTATCAACATTTCAAATAAAGGAAGCAAACATTTA
TAGAGCTCGATATCTTTGCATGATCCCAGTGGAAGTTGACTTAATGCACATAATATATCT
GTTGTCTTCGTGAGCTTATGCAGACTTGTTTGCTGCAGGTCTTCCATTTTCTTTATACAT
ACGCTGTGATGTTCAATATATGTTCTTTTACCCTAGATGAGTTTGCTCAAGCATTTCATG
ACAAGG
>TeaL_86981
AAAATATTAAAAAAATTCATTGAAAACATTAAAATATGAAAAATAAAAAAGTATAATTTT
CTGAAACTGTTTTCTTAATTTGCCATGTTGGCTTGTCCATATCCCTGTTTGTATCCATGC
TTATTAGCAACGGCTCTTCTCCCATCCAAGTCAACCTACTTTTGTAACTGAGTTATATAA
TCTCCACTAGAGATACATAACATTTTTTATTAACATTGTGTTTGTAGTATTTTGTTTTAC
TAATTTCAATGCAATGCAGCTTCGCTTCATGCTGCATCTAACATCTGTATTTAACTTGAA
TAATTTTGAGTACTTTCTATGTCATTAGAAAAAGTGAGGTTTGTTGTCTCTGTGTCATCT
TCCCACCTTAGCAAACTCGCTTACTGTAGCTTACACTCTGTTCACCTGGGAAGCACCTAG
CCTCGCAGTCTATCAGTGGGATTATCATGGCTATTTTAATTAACTTGATTTTATTATTAT
TCTTAGAGACACAGTGGATTTGATAACATATGTTGTTTACTTCATTGTAAATGGTGAGTT
GGTGCGATTGTATAGC
>TeaL_86982
GTGATATTTTATTTTATTTATTATTTTAATCTATTTTATCTTTTGTAAATTTTAGCCAAA
AATAAAAAAATCGAAACCCAACTTGACAAATAGGAAAATAATTGAACTGGCATGGCACCT
ATTATTGTTATCATTTACAGTAATTTAATAGGGTTGAGCAAAGAGCAATTTCGTCATTTC
AACACCATCCCTTCCCCCATTTCCCCTACTCAATGCTTTCTTATCCCTTCCCCTGATGTC
GGTTCTTCATCTTTGTTCTACACAGACTACTCTATTAACCCTAATCGCAAAATGTAAGGA
TTTACCAGACAGACAAAACTCAAAAACAGTAACAAAATGGCAACAAATTTGAATCGAATA
ACCAACCCCATTTCCTTTTTATTTTCAAAAGCAGGAATAA
>TeaL_86983
ATCCCTGTATGCACGAACTCCATGATACAAGAAACAATTACAAGGCAATATATAAAACAA
ATTAGAAAAAAGATGTAACAAACAGTACATAAAGCACATATGGAATAAAAATAAAATCTG
GCTCATCCAGATGATCGCTCAGATTTAAACCTTTAAAGAATTAACAAAAAGTTAACCATC
TAGTTGTAATTTCATAATATGCTTTATTGTATACCATTCTGTGTGAAGAGCTCAGTCTAA
CCTAAACCAGCAACATTGCTCAAACTTGTTTACTCTAGGCTCCAGAACTCAACTGAATTA
AGATTTTACTAAGTTTTACGCTCCATTTGTTTGGACAGAAAACATTTTCTAACGAGAAAC
ATTTTCTACAAAAAGGTTCCGTACAAAATATTTTTCTATGTTTGGAGGTGGTGGCGGTGG
GATGAAGGTGGAGGTGGAGGTGGTAGCATGGTGATGGTGGAGGTGAGAGTGACAGCGGTA
GTGTGGTGACATTGGTAAAACTTTAGTCCAGAAAACATTTTCCGCACAAATAGGCTTGTT
TTTTGTTGATCATGAAAAATGTTTTCTGTTTTTGTTTTTCATTGTACTAAACGCCAAAAA
AAATGGAAAGCATTTTTCAAAAAATGTTTTCCACCCAAACAAACGGAGCATTAAAGTTGT
TTACTCTAGGCTCCATCAAAAGAAGAAAACAAAGAGGAAAACAAAACTTAAAGCAAGATT
TTTTGATGCAAAACAAATTTGATCGATGCAGTGCTATATCATATGTAAAGCAGCTTAGAC
CTATAATTCTCTCCTATATTTTTCTCTAATATTACTGTTTCATATGCCTGGATAAATAAG
ACTATGCACAAGAAGGTACAGTTTCAGCTTGCCAAGCTTCTATGCTGCAGAACTTACATT
ATTAGATGCACAGAGTTGAC
>TeaL_86984
AGAGGGAGAGGGAGGAAATGATGCAAAGGCCATCAAAGTGAGACAGCCCAATCCCAATTA
AGTTGGCACTAAGCAACTCGCGCAATCACATGGCAGCATCAAACCAAGTACCTGTTGGTG
AGAGACCAACAGATACAAAAAAACAACAGAGCTTACAATACTGCAACAGAAACACAAAGA
CAACAGATAGCAACAAATACAGAAAATATCAAAGACAGCAGATACACAAAGACAGCAAAT
AGCAACAGATAGAGACCAAAATACCAAGACAACAGAGAAAACTTATGCTAACCGATAGCA
GATCTATCAGATACACACCAAACACACCAGTAGCATCCTTCAGATTATATCAGACCATAA
ACATCAAATATACTAGTCTAGGAGCCAAACCAGTAGGCAAATTATTGATTGCATCTATGA
CAATCAGCCATTGCATTCCTCAACCTGATACACAACCAAAAAACAGCCCTCAGATTAGAG
CAAACCCAGTAACAGCCCTCAAAATATATCAGTCCTCAGATTATAACAGCAGCACAAGCA
CTTTAAATCCACCCAAAATACCACACCAGATTCTGGCAGACCCAATAGCATCCTCAGATT
ATATTAGACCATACACACCAGAAATACCAAACTGGATCCAAATCAGGAGGCAAATTGGTG
ATAACAACCATGGCAATCCTTAACTGCAGTCCTTAATCTAAGCCAAATTATTAATTAAAT
CCATGGCAGAGTACAT
>TeaL_86985
AATATCCCAATTTCATTATTCTCAACTCAATTCCATATTTTCACATTTTTCCAAAATTAA
TTATACAAATTAATTTAGTTCATAATTAGGGCATTCTTCCCCCTTTATCACATTTCAACT
CAAAGGCTCGAATTCAACAATACAACAACATTAATTCCATTTTTGTTGGTCTCAAACACC
CATAGGATTTAACCTTTTGAAAACCCCTTTTTATAAATTACAAATCAAATCCTAACTTTT
TCAAAAATTACCCAACAACCCAAACATATCAAAATGCCCAAAATTTATGACAAAACTCAT
AGGATGGAGTAGGGTATCCCTACCTCGAAATGAAGAGCTCAAATG
>TeaL_86986
TTTTTGTTTTCTTTTTTCCTTTCAAAAGTGATCATATCATGATAAAACATCTTATTAACA
ATGGTTGTATTTTTTTTAAAAAAAAAAAAAAAAGAGAAGAAAAGCAAAAACCAAGGAATA
GGTATAGCATTACAAAAAATAACTCACAAATTGCGCAGACCACTATGGTCTTGAGTTCAT
GTGACAGAAATGCACAGTAATGCAAAGATGTTGGAGAACAGAGTAAGGTCAGAAACCTAT
GTATTTATAGGTTCGGGCTAGTAAATATCATGATATAAAAGGGTTTTATGGGCAATATGT
TAAAACAAATAAGGATACTATTGGAAAGCGGAATATTACACTTTAGTGAGTTACAGACTT
CGTGACAAGTCAATTTAAACTGTCATTTTGGAAACCACCCCGAGTGGCTTCCTGTAGACG
AGCTTCCAGGAGATTAGACTTTTTCCAAAAGTCTCTTCCTGTGAGTTCACCAAACATCCC
ATTTTATTGTAGAAGTCCTTTTGGGCTAGGGATCCCTTTTGGAAAGCTCCTCCAAACACC
ACCTATGGCATTTAATTAACTGAACCGAAGAAAATTGATAAAACATGGTTTGGTTCCAAC
TGTGGCTTTAATGATAATATATTTAAGAAAACAACTGAACTAAGAAGGTCAAGCTCCTAA
TCCCTTAGGCTCTATATGACAAGTCCAAGTATTAATAACCTATGCAACCAATCTTTATGG
AGAGGTGGAGGACAACCATTCTACTGACAGGGGTGTGGGATGAGCCACTGCGACATGAAC
ATATTGAATTGAGAGAGCTATATCAAGAAGAGGTGGGCAATAAACTATTAATCTTCTATT
GATATGGGATGAGTACCCCTTGTTGTATAGTGTTACTAGCGCATGACCCATGCCGGTAGC
ACTCTCAATATAAAAAAGCCATGTTTAAGTTAAGGGCAACCTTTTCAAAGGGTTTCGGTC
TTGGGTTTGAGTTGTATCGCGTCTTATCTTATGTGCTATGATGTTTTTGTATGAAAGTGA
GAGAATATAAAAAAATAAGTAAAATTAACAAATTGAGTTCAAGATTAACGAATTCATGAA
AGTAATTAATATTTTTTAGTTGAACGATCAGTAACAGGAAAAAGTGAGTTTAAGCTAAAA
CGTCTCGAAGATATAACTAAGCTAAGTTTTTTTTGACAAAAGATAGATGTGATAAAGAAA
TATTTCAATATACATAAGAAAATATTTGCATGAGAATTGAATTATTAACCTTAAAAGATC
TAAGAATTGACTTTCCAATAATTTTTTTTTTTTCCTTTTTTGGGAGGGGAAAAAAAAAAG
AAAGAAATAGAAAGAGAAAGAGGAAAAGATAAAAAATGTGGTTGAATAGTAAATACTTGT
TTTAGGTGTATCATGTACAGGCATTAATAATTCTTGGTTTAAAAGATTGGTATTTCTTTT
TTTTTTTTATATTTTTTTAATTT
>TeaL_86987
CTGAAAATATCTCGATGCTAGGTACAAAACTATTTAAATTATTTATATATGCTGATATAT
GCTGTGTTTTCTGTCAATATTTACCAATTTAATATTACTCATAAGTCATATGATACACAG
CAATTTCAAATTTCAAATTTCAAATTTCTAGGTATCAAAAGAAAAAGAATGGACATTTAC
GCATGGGATGTGTATACGGTAAGCAAGCAAGCGGATTAGGCTATAATGTGCGTTCAATTC
AAAGATAGTACCAATTACTTAACATAATTAACATTTGGGTTTATTACAGGTTCTACCCCT
AAACTATTATTAAATTGTCTACTTAGTCCCT
>TeaL_86988
TTTTTGAAAATATAATGCTGTTTAAAAATAAATGTGATCCCCTAAATAATTTTTTTTTAT
TTTTATTTATTTATTTAAAATTTATATATATATATATTTTCTGTTTTTTTTTTTTTTTGG
AGCAAGAGGCAGATCAATAAAAGAGGGTTGTATTATGGAGAAGTGGAGAGGTCTATAATA
AAATTGTTAATTAGGTAAAAAGTGAAAATGTTGGAAAGTAATTAATAACGAATAATGGAG
AAGTGTATGCTGAATAAAAATAAACTGTTAGAATAAATATCGGAGAGCTATTTGGCAAAA
TCTTAGTATTGTATTGAGAGCTATGAGGTTTTATTATTATTATTATTATTTTTATTATTA
TTGATAGGTCGTAAACAGAAAAGTTGAACCGAGGGAAGCCCCAAAAGGATTTGGAGAAGT
ATAAATAAATAAAATAATGAAGGGGCTTATTTATTTTATTTTACGGTGATGAGGTAATAG
AGGCGAGGGAGGCTCAAGAGTTTTTTTTTTTTTTTTTTTTTGATTTATTTTTTTTTTTAA
AAAAAAAATAATTTTT
>TeaL_86989
AAAAATTCTGGGTCACTACATTGCAAGCCGACCTGTTGTCCGTAACCCTGAGTATTTGTT
TTGGTTTCATATCGATCAAACACTTATTAGTCTCCTTAATGCTGGTTTATCTAAGCCCAT
TCTAGGCTTGGTTGTTGGTCTTCACACTTAACAAGTTGTTTGGAGCTGTCTAGATTGTCA
ATTTTCCCAGCAATCTGTTGCTCACGTGTCTACCCTTCGATTTCGCTTATTGTC
>TeaL_86990
GAGTTAATTCCTTTAATTCTCCCTTTGAACAATTAATTCCCTCAATTCTCTGTTTCCTAT
AACAACCTGACCCAAGCAACGCACATCAACTTCCCCGACCTCCTTTCTCTCTTCCAGTAC
AAACCAAACAACCATCACATCACATTTCACCACCACCATCTTAGTTAAGCACATGTATGT
ATATGACTTCAGAACGCCACTTTTTCCAATATGAAGTTATGTATTTTCCCTCTTTTTTAT
TATTCCTGTACTGATATGAATTATAGAAGTTTTGCAAGCCCTCAATCGTGATTCGTCACT
GATATTTAAAAGATCATGTCTACAGTTGTTCACTGATGAACTGCAAGCCCGAAAGATTCT
ATATCTTACCAAACAAGCCAAAACAGAAATTCCACACATGTGCCCCATGATAAAAAGCTA
ATCCAAATTTTGATATAACTTAAACAACACATAAATGGGGTATCAAGATAAAACATTAAC
TTGTAAGGCAATCTAATTAACTAATGCCAAGGGTTTTACCACATAAGAAAGGTAGAAATT
TAGAAAAACAACAATCCAATATTGAAAAATAGCAACACATCCGGATGAATCACTTACACA
AGTATCACATCCTCCAAGTT
>TeaL_86991
TATACAGAGCAGTGGATGGAGGTAAGCTTTTGAAATTTTATTTTGTTTTGTTTTGTTTTG
TTTTGTTTTAGGAGTGAATTCTATTGTAACTAATTGTTAATTATGCTTTTTTTTTTAAAA
TTCTTAAATTCTGCTGAAATTCTTCACAAAAAATGATATTCCTGAAATTCCCGTTTGTGA
GTAATTGGTGAATTTGGTGATTTTTTTCCTGAAATTCTGTTGAAATTTGTGTTTGACAAA
GGCACAAATTGACGAATTTGGTATTTTTTTTTTTAGACACACTTTGAATAATTGGTGAAC
TATGTTTTAAACAAAATGGTGAATTTTGTTTTTGAAAAAAAAAAAAAAATAA
>TeaL_86992
AATGTTGATCCATGTACTAGCTCTATATCTTCTCTCTTTTTTTTTCCACCATATATATAT
AAATATATATTCAAGTATTGCTTATTAGAATATACTACTATGCTCACATGAGGTGGTGTT
TTTGCCCATTTGGGGTTCGCAACAGAAGTGGAAGGAAATGATTTAAAAAGCACGCAATAA
CATGGACGAGAACCAGAAGTGGCTCCATATTGTTGCCGCTGTTGTCCAATTTAATGTTGA
AAAATATTCCCACACCAAGCAGGAATTCCAAAAGTGGTTTGAGGGAATGGGAAAAGAAGA
CCAAAAAAAAAAAGGCATTGGCAGAAGAATGGCTGTGTAACTTAAAAAATGAAAAGTTTA
TTTCTACAAATTTAAACCACGCAAGGCTACGTTGGGGTCACATATTTCAAAATTTTCAAA
AAAAATAAATATTGTATTGAAATATCGATTGTGTAATGAAACGAGACCCCAAGTGTAGTG
TCGCGTGTTGTAGTATCTGAAGTTTTT
>TeaL_86993
AGTAAATTTTTTCTAAATTTATTTATAAATATTTTACATTTCAAGTCAAAAATAAATTTG
TTCACATATTTCAATGTTGAACAATGATAGAGAGCTCTAATATTTAAGTTTTAAAGAGAA
CTCTATACATGTGACAAGGAGGGAAAAAAAAAACAAACAAATACACAAGCAAGCACATAA
CATCATCACAGGTGAATCTCACCCATTTAAAGCTTCTCTGGAGCTCTCTTTTTAGAACTC
TCAATCATTTTTCTTTAATGTTAAAATCAAAAATGTTTGGAAGCTCTAATGGTAAATCTC
ATCATGTGACGGTATGAGATTACATGATGTGATATTTTAATCTGTGTTTATTTTGTTTTT
TTTTTTAATTTTCAATACCACATGTATAGAACTCTATTTAAAACTCTATACCTAGAGTTC
TATTTGAAACAACCATACAATATATGATTAGAATCTTAAGTCTTGTTTGGCAATTACATG
TTTTAACTATATTACTCTTTCTATTTTTCTACACATTTTTTGATAAAAAATAAAAAAATT
ACTAAAATAACTTATTACATTTAGGCTTTGTTTGGTATGTAT
>TeaL_86994
ATCAACCTGCATTTAGAGCTCCTGTAAGTCTCATCCTAACCAATATTTAGCAATTTTTCC
GTAATATTTTGCTATAAAATGTGTTAAAACTATATCACGCATAGAATCAGATTATGCACA
TCAACCTGCATTTAGAGCTCCTGATATGTCCACTCTAATAAACAAAATAAACCGGTCCTC
TATTTCTCCACTCCCAACCATTTATTCCTCTACATTGAAACGGTTGATCAAAAGCATGCT
AATCGATAAAAAGCCAGACCACATTAGTAATTAATATAACTGTTTAATTGAAATGAGCGG
CTTTCCACACTGCAGGAAACGGTTGATCAAAAGCATGCT
>TeaL_86995
AAGAATTTTAAGCATGCACATCTCAGAAAATGTCAAGCAGTTACCATAACAGTGTTATCA
TCAAGGAGTAAACATGCTGTATAATAACCATAACCGTAACATGCCTAAACATAGTTACCT
TCTCATCAAGAAACATCAAATGGTCGGCAGAAGAAGCATCTGCTTTATATGAAAGAATAA
CTACTATCAACTTATCAGTAACTTACACCATAAAGTGGTTATAAACTTTTTTAGCGTTTC
ACCTCTATGGAAGATATGAGGATTAGTCTATAGTCCAAAGCAAATGATTAAATTCTTTGT
TTCCAATTTAAGCATCTCAGACTTAATCCCACTCCATGACAACAAAAGTCCATCCTTTAG
CTAGACTTTTGTAAGAAAATGAAACAAACTTTATAAAGGTTATCCCCCTACAGAACATAG
CCAAAAGAACTCAATTTTATATGCAACAAGATATAAATGTAGCTTCATAACTCAATTCTA
ATAGAACTCAAATGCACGAGTATACAGATTTTTATCCCCATCAAGACAAGAATCAACACT
AGATTAGTGTTATCGACATTTAGTTAACCATGTTTTTC
>TeaL_86996
CTACAACTACTTCTAAACCAACCCTTTAACCGTTTAATTAGTTGATCAAAATCAACTGTC
CAACTTCTTATCCACAGATCTTGATGTGATAAGTCTCTCTACCCACAGATCAGCAACAGC
TCACCCATTTGATTTTGTTTTTAATGCACACATACAGCTGTCCACCTAATTTCCTCGATC
CCAATTCAAAACCCAACACAAGAATCCATTGCCGACAAACAGACCCACATGCCCAAACGG
TTGAATTTGGCCAAATAGTAGATCAAATTTACAAAAACCCAACAGAATTTTCAAGCTCTA
AAAAGATCACAAATTCCAAAAAGAACAAGAATTGAGAGATTTGGGTATGAAGCAGAGAGA
AGTATAGAACCTGAAAGTGTTAGAAGAAGAATGAGAAGCTGAAAGAAAAATGAGAGTCTG
TTGGGTGGGGAAAGTGTGGAAAAAAAAATGTAAAATGTTTGTTTACAAAGGTTCTCTTGT
ATGTTTACATGTATTTACAATTGATATTGATGTTTGAGTATGAATAGAATAATGTGATTA
ATTAAGAT
>TeaL_86997
CTACAAAGCATTAAAAATACAGAAAGTCTAGGGATCCAGATTGTGGCCAAGAATGGGTTG
CGTGGTGAAGATTGAAATTGTGTATTGTGAGATACACGTGTAGAATGAATCTGAACCATA
CATTGATGTTTTTCGGTAAATTCTGAGTATATTTTTCTGGGTTTGTAGTATTCCTCATAA
AAATATCATGATACAGAAAATAGAATACGGTATTGAAAAGAAAATATCACATCAACATCA
GAGTCAAAAGAATAAGATCATTCAACATGCATGTCTAAACAGAAGTATGAACTTGCAATA
ATAAATAAATAATAAAACAGAAGTATAAACTTACTTGACATCTAGCTTAACAGGTGT
>TeaL_86998
CTAAGGTTTTGATTTCTCTTAAACTAATATGTCTTGCTCCAAATGTGATTTGAAATAATA
TTATATGCCATCCACAGGAAGTCTCCAAAAACCAGGGGACTTGTTTGGCAGGAGCTAACT
GCTACGTGACACTAAAGGGATAGTCGATAGCCACCTCTAGAATCTGTGAGAGCCACATCT
TGAACCCCTTATATGGCATGTTATAGAGAGCTCTCCCTATGTTTGCAACTATGTAGCCCT
CTGTTTTGGAGTCTGTATCAACATGTGTCGCCCCTCCATTACCCAATTTAGATGTGCACC
TCTGAATGAATACTGTAAATGTGAAATACAATATCTAATTTCCATGTGATTTACGAGATA
GGATGAATGTTCTGTTATGAATTCATATGATGCTTTGTAATCCTATATGGCTTAATGTTG
ACGCCTTAATTATGTAATATACAAGTAAAATCTTGTGACTATAAAGGTGAAGTAAACGCC
TTGTATTTTAGGCTTATGCTCTGTTACTTCAATGATTCACTACTTCCTCTTATATTAATG
CACAATTTGTATTATTTTTGCACTCCATTTGACATGAATAGGCCTTCGGTAGTGCAAACT
ACTGGCCGGTCACACCTAATAATTGATCATCTAGTATCTGCTATAAGGACACATCGTGAG
CAATACAGCATGCATTCTGCATCTAGACCATGTCACGGATCATATAATTTGTAAGGCATG
GTAATAGTACTCTCACCTCCACAGGAACACCATCT
>TeaL_86999
ATTGCTTGGCAGTGCATCCCGTTAAGACCCAGATCATCAGCTCAGGAATTATTTGGGGAT
GCGGCGATATTGCTGCCCAAACCGTCACTCATTATTCTACTGCCAAGAAAACACTTCAAA
TTTCTGTAAGTACCCATCAATAAATTCCCACAAAACTCACTTCTTTACATCTATATATGT
CCATATATATATATGTTTCTTGACCTAATTCTGTGTTTGAGCATAATGGGTATCGCTAAT
TTTCTCTCTTTCTTTTGTTTTCTTTCACTTTTTCCTTTATTCATTTGTGCTGGTGAAGGG
GTTATTTTGATGTCCATTTATCGTTTGGTCTAATGGGTTTCTCTAATCTTCTCTTTATTG
GGTCTTGCGATTGTTTTCTCTCTTTATTGGATGATTCATTTGTGCCCTACCTAAAATTGG
ATGTAGTTGATGTGAGCAATCCCCTCT
>TeaL_87000
TTTTTTTGGTTGTATAATGGTTAAATTGTTTTGATCTGGTGAAATTTGAGTAGTGTTTAC
AATTTGGGGTTTTAGATTGTATGCCCAATATTTGGGGGTCTGAGGCTGGTTTATGATCTG
AGGGATTGAATTTATTTAATTTTTGGAAGATTGGATTGCATTTCATAGATACATCATAAG
AATCTGAACTTAGTTTCTTTGTTTATTTGATTGTTTAGATTATGGACTTTTAGATGATAT
GTTACTAATTTTTGTGTTTTAGATGCTCATTCACATCAAGATAAAGTAGGGTTTTTGAGT
TATCGTGTTGATTAATGTTAAGTGTCCTAAACTAATGAGGTACACTCGTGCAAGTCTTTG
AAAGTCTTTAATCATCGGCATTGTCTTTGAAAGTCTTTAATTTTCAGCATTTGGATGCTT
AGAACTATATACCTAACCTAGACACTTGCCCCTCAACATTTTGTCTGTGGAAATTGCCAC
AATATTAATTCAATCTGAATAAATTAATTTGAAACTAGACTCAACTTGCTATTATTGAAT
AGATTAGTTGTTCAAGTTTGAGGTACTTACTTGTGCTTGCTTGCATCCCAAGCAATCTTT
CTTTCATTTAAGGCACAAAAGTGCACATATTTTTTTTGCGGGATATAACATGTTTTTTTT
GAATGAGGGCTTTACTATTTTTGTTTGATTTCTTGCTGTTCAATCACTTGTTTTGGTTTC
ATCCAATCACTTCTTTACATGTGATTTCATCAAAATAGTGTACAAAGGTTACAAGCCAAG
TATCTCGTGGTTCGTTGTGTGTGCGCGTATTTCTATCTATGAATATACTATGCATGTTAT
TTATATGCTAAGGCACTAAGGGAATGCTTTCTATTTGAACAGGGAAGAGCACACTATTAA
ATCAT
>TeaL_87001
CCAGTCTGATGCTTCTGGACTCAGGTATTATTACTTAAAAGTTGAATCTCATATCCCAGT
CTATTTGTTTCCAGCACAGCAAGATGTGTTCTTCAACTTATTCTTGGATTTGTTTGGCTT
CCAATTTTGTTTGCCTTTACAGATCCCATTATAGGACGCATGACTCTTTCTGTGAAATTT
TTCTGTTCGTTTACAGATCCCATTATAGGACACATGCACTGAATAGCATTAGCATCTGAT
TCCAATCAATATCTTAGAATGATGAATGTATTTTGCAGAATGTTTGGAAGAAATTGCATG
CAAATTGCAAATAAAAATAATCCAACATTCTGATTTTATCAGTCATATATGAAACCTAAA
CTTTTAAGAATTTATCAGCTTTTCAACAATCCATTTGCCTTAGAATTTTATTCGTTTTCA
TGTCAATTAGTTTTTAATGGTAATTATTTATCTTAGCATAGTTGCTCATATGGGAAACTA
TATGGAAAATGGAAACGTGAAATGTGGTCCAAAAATTTCACGGCAAATGGGAAATGCTAG
GTGACACAAGATCAAATAGGATGTGTATAAGAAAATTTATCAAAGCAACAATCTAAAGCA
TTAGAATACTTTCACAATCAATTAAACACTAAGGCTAATCAATATTTAGAGATTTTTAAC
AACAATTACATACATATTATTGTTAAAAAAAAGCTTTGGGAGCATGAAAAATTGTAAAAA
TTATGAGAAATGTTTTTAGGAAGTTTTTACAAATTTCCAAAAGTTTTGGACAAGTTTCTT
CAAGTAGTGCTAGAGTTTCTGAAACATCTCGGAAATGTTTGTGGGCATGGACATGTACTG
GGAATGCAGTTCATTAGTTTATGGGCATCTGTGTGCCCACATTCTATCGTAAATGTACAT
TTCATATAAGTAGATATGGAAGGATAATGGTTTCAAATGTCTGGCGACTGGTGGAATAAT
GTGCTTTGTCATCAAGCATACATTGATTGCAGAGTAGTGATTGGTCTTAATCATCTTGGC
TCCTTTTCACCAACTAGCACAAGGCCCTGGAATATACAATTTATGTTAGCTTGCTAATTA
TTGCCACACATTTTTATGTTTCGCTAATCTGGTTGAGGTTCGATCTTTTTCCCTGATCTA
TTGACTCTTTCTTTACTCAGTGTGTAATGGGCAGATGGTTCCTTTTACAGTCCTT
>TeaL_87002
AACAACATGTAGGCCTTCTGATCCAAAACCATCTTTTCGCAAACTTGGCGAACCTGGTTT
AAATGCATCAGAAATTTAGAATCATAGTCAATCCTCACAAAGAATCAAACTGGGGTCTGC
ACTTAGCACGGGGTGTTTGGGGACTACAAACTAGAAACAAAAGCAGCAACGATTTCTCCA
ACATCTGAGGTGTACTCAGCAAATCAAAATATGCTTGATGAATATTATTTTTTAAGTAGG
AAGAATGATCCTGTTGGTTATGCAGTTCAAAAACCTGGGAATCATATATCAAGACAATCA
TGATTAAAACAAAATTATAGTTTAATGACTTCGCAAACCATAAATCAGGACAACCATCCA
CTCAGGCATCATGGAAGTGTATACTCGCAATAAATCAATGAGCTAGTTAGAACCGAGTAC
AATGTATTCCAAGGGTAAAGTCGTGTGTATTGCCTTTCACGGTGAATTTCCATGCACAAC
AGGTAATCTCAGATCTTATCAGACGTCTCAAAGAAATGTCTTGAAAAGGTAACACCATGC
CATATATCCAAATTAACCAACCATATTTTGAAAGGAGTCACACTTCAAAAACATAACATG
AGCATATAAGTTTCTATATCAAACAACAAAGTAGATCCAGCACAAAGTAATTTAGTCAAC
TTTACAATATACGATTACTCCAAAGTCCAAACTGTATCAGATCATAAAATTCAAAGTTCA
CAACAATAGTCTGCGACTTCAAATCATACATCAAGACAACAACACCATTTCAAGGCAAAA
TTGCAATTCTTTTATGTCCTTCAAACCCCTGTTTCGAAGCAACATAACAGTTGAGGTTGC
AGACCATTGAACAAGGCATCGATTGACTGAGACTCAAAGTTCAACCACCTAAATCACATA
TCAAGGTGATAAGCAAGAGATAAGTCACGCAGATTTATCATCCATCCACCAAGTAAAAAA
TATATATCAAGTCAACTAGCATCATTCAAGTAAACTTTACCCCAGCCAACTATATGTTGA
TACAAAAGAGTGTCTTACGGTCCTTCAATCCATATATCAAGGCAACATATAGTTTTAGGC
CTGATCAGACCATTTATCTAGGCAACTGAAAATTAAGATGTGGAGTAGGTTCCTACAGCA
CAAGCCACATTTTAAGCTGACACAGCTCAATAAAAGGTAGAACACACTTCAACTAAATTT
GATTGAAGTGACCTTGAAGTTTAGTCCTTCAGAAGTTCATATCAAAGAATCATTAAGTAC
AGTAGACCTCGTACACAGACAGCCACTGATTGAAACATGATATTGTAGGCTTGAATCAAC
TAACCTATGATGCACGGACACGGACACGGGACACGACACCGACACCGGAAAACGCAAATT
TTCAAAAAATAGGGGACACGACATGCTAGGGACACGTTCAATATATATAATTTTATTTTT
TTATTATATGTCTAAAATAAATAAAAAAAATCATTAATTCTTATACAATTACAATAATAA
TAAAATTAATAAACATATTTTTTTTAATTTTTTTAATAAAAATGAGTTTTTTTAAATAAA
AATAATTTATTTTATGAATTTTAGGTTTAACAAAAAAATAAGGATAAAAAAAAGAAAG
>TeaL_87003
TTTGATAAAATTTTTAAGATCTCTGACATTACTCATAGAAATGACATGTTCAATTTTAAA
AACCATTTTTGAATATTGCAGACGGAAGGGAATATTGCAGAAGAAAAACAAACCTTTGAG
TTTGTTAACCAACCATTTGGCTCCTCCTTCAATGCTAGTTGACAATGACTAATTATAAGA
ATAAAGGTCAGTATCAACTTGAAATAAAATGTTATAATAAGCTTGCGAAAACCAAATGTA
AGAACACACATGCTTCTCATACACATTAGAAAATAAGTACTGAATGTGGGACTAACGAGT
AATTCTAGAAGAATAAAAAGAGTTAATTATCTTTTCCCTCGGCTATCAAAATTACTTTAT
CATTGCATGCACTAAATCATTTAAGATGTTTTGGAGAAACTGCCTATACTTTTTACTATC
TGGTCACAGTCTATGCATTCTGTAATACATCCAATGCGAAGCCTTAACAAACTATACACG
TCCTAGAGCATCATTGTGCATTGCTTAAACTGCATCTTAAATTCTTCTCTCACTCCAAGA
ATCTCTGAAAATAAAGATGGCAAACTTTTGTTACTTATTTACAAAGATATTGCAACCCAA
CCAGCCATAAAGACCCAATAAAAACACCATATGGGTATGGCAATGTTCACAAGGGTTCAT
GCACCCTTTGATATTATTTTGGTTAATAACCAATTATGATCAAGAACCTTGACTAGTCAC
TCTTGAAATTTAAATGGCTCAAGTTTGTAAAAAAAAAAAAAAATACTAAACATGTAGAAA
GCGGAAACGATCCTCATTTTTATAAAGATTAAACCTTTGTTACCTTAAACAGCTGTGAGA
TTACAGCGATACCCAAATAGATTAAGAAGTAAATAAAAGCTTCCTTTGAATTTCAAAAAT
CACTTGCAAGTTGCAACAGTGTTTTGAAATAAATATTTAAGCAATCCTCAAAAGCTTCTG
AATTGCT
>TeaL_87004
AAATTATAGACTTACGAAAGTCGAAACATCCTCTATGAACTCATCTCTAGCTGTAAAAAT
ACATCAAACAAAAAAAGAAAGGCGAATTAGAAATCGATCAAATGAATGATTCATAGGAGG
AACCAAGAAAAAGAAGAAGAAGAAGAAGAAGAAGAAGTAGAAGAGTAAAGAATTAACGGG
GGGATTTACAGGAGGAAGACTTGAAGGTGCCGAGTCTGTCGGTGTAAAGAACAATTGGGG
CAAGAACTGTGAACAGAAGTAAGAGAACCACTGGCTTTCTTAGCTTCATCTTTATTACCA
TCACCGCCCTCAGCCGCCACTCACCGCCGGCAAATCTTCCAATCTTATGCTTCCTCCACC
CTCACACACACCCAAATTTCAAAACAATACC
>TeaL_87005
CCTCTTGGTGATCAAATTCATAGCCAATGTTATTAAATCCAAGTATGATGAACATTGCAA
CTTCGAAAGTGCCTTGGCTAATTACTCATAATTCAGGGTGCTATTGGTCATCTGCTTGGA
GCAGCTGGTGCAGTGGAAGCAATTTTTGCAGTTCTAGCTATGTACCATGTATGTAGTATT
GTACTGTTCTGTCATACTTGCTGTATTCCCCCAGTACCCTATAAAGTTATTCTGGATTTT
CTTTTTCCCCATTCTCTCCTAAGTTTAAATTTTGCAATCTTCTCCATTCTCCAAACTAAA
TCAAATTTTCTTTTCCTGATTAACTCCCGAGTTCTTAATTCACAATGTGTTTTTGGGTTG
AGGGCGGGAATCGCTATTCATGTGAGGATCTTTTGCCGAAGTATAGTCACAATATGCACA
GCGTTTACAATCTTAGGCTTCAGTTGGTAACATTTCTCTTATTCTGTTCTTTGCTTTCAT
TTTGTTATTTTTTTTGGAAACTGGAAACAAAAAACTTGTTTGGTATATGGTTTTTGTTTT
CAAAAAAATGGAATTGATTCCAAAATTTTTGGAAACGGAAAAAAAGTGTTTTCACTTATT
TTCAAAACAAGTTTTCATTTTCTCTTTCTCTCCCCCACCACTTCGGGCCACCACTCACTG
CCAAAGCAATTGTCTCATAGCATTGATAGCAATAATAGTGCTGCCATGGGGTTAAGGGCT
CAATGCTTATTGTCCATCTAATAGAAGAAAAGAACATAGTTTCTAGATTGTTTTGCAAAA
TTCTTGATAAATGGCATACCAAGACCTTATTCAGCATGAAGTATGAAATAAGAAAGATGT
GAATATTCCTATTTTTCCTCCCTCGGATCTTTGGTAAAACTCAGTGGTTATAATAGATTA
CTAATGTTTGCAATCTTAAAAAATTGATCTTGTTCATAAAACAAAACTATTAAATATATT
TGTACATGCATTGCTAACTTGTTCATAAAGATTCATCTGTAACAGTGGAAAGTTTGCCCC
GATGATCCATTGACTGCTTTGTTCTGTTCTTGCAGGAAATTGCTCCATTGACACTCAAAC
T
>TeaL_87006
GGGATGACTTTTTAGTTAATTACGAAAAGATGTGCAAAAAGTAGAGAGAAAAGAGAATCT
TTGACTTTTTTGTATGAGTTGTTGGCTTTTTGGCTAAAAAGGTAACTTTTTGACTAAAAA
GGTAAGTCCCCAAACGGGGCCTAAGTGTACAACACTAAGCAAGCCGATTGAAAGGATTGA
ATATATGCCAAATGCCACAAATTTGTTGTTAAAACCAGCTTCCTTGCCTTTGGCAGCCTT
TGAGAACTTTTATTCTTTTCTTTGAGAACTGTACTTGTAACCTTAAAACACATTGAATGG
ACTGAAACCTTGTCACATTTAGGCCATATTTGTTCGGATATACTGGAGTAGATGGGATTA
GTACTCCTATTACTGTTAGTCCTCTTCATAATCCCCCATTTCGTATCCCATCACCTTCTT
CAGAGTCAATAGTTTCCCATATGAGGAATACCATGTCTGGATTGACTACTAGCCCAGTCT
TAAATTTTCTTAGCTGAATGTAAGATACAATGTATTTTGTTGACTTATTAATCCAATCCC
AAGGCCATATCCCTCCAAACCAGTGTTTTAAAAGGCCCTTGGCTCACCAAGGCGATAAGG
TCTCCTAAGGTCTCCTATAGCCTAAGCGC
>TeaL_87007
AAATTTATAAAAATACAAATGATTTATACATTGGATTGTGCAAATGGGTGTTTTGCAATT
ATTTTTTCTACTTTCATTTTTTATTTTATTTTATTTTATTTTTTGATATTTTCCCTTTTT
TTAAACTAGGTGTGTGGGATAACTTACTTTTATCACATAAGAGTAATTTTGGGTACAACA
ATGCCATATTATATGATTAGCTTTGGTGGCAGACAAGAAGTGTCAATTAATTTAATTTTT
TATTTTTTATTATCGGATGACACACTTAAGATGTGTTATTATTTACTCAATATTTACTTC
AACAAATAATTCTATTTATGATAAATAAGTATTTATAGTTATTTAAAGATGGGTAATAAT
AATCAAATAGTTTTAATTGGGGGGATAAAAAGTAAGAAAAATGCTATACGTCCCAAATTT
TATGTCAAATAAATGACCATTTATCACCAAATAAATTTCTAAAATTTAAAAAAGTTTTTG
AGTTACTAATTTAAAAAACTTATAATCATAAAAATTAACTT
>TeaL_87008
CTCTCTTATCTCTCCCATTATTCTTTCTCTTCTGTTATCAATGAAAAAGAGCATAACGAA
CTTATGGTAACAGATTTCATATTCTTTTTTCTACTTCTTTTTTATTTGAATTGCACCACT
AGGTTTTGTCAAAGACTAAAATCATTCTGACCTAGAGAATAAAAGGAAAAAGAGATCAAT
GAATTAGGATTTGATTTATACGTATAGAAAAGAGAACATAAAATATGGAGGTATAGGCCT
CTACCACTGATCTTTTCAAAAGCTTTTAATTTGTTATATAGAATGACAGAAAAGAAAGAA
GAGAAGAACTGTATGTTGAGTTGAATTATGAACAATACAAGGATCCCTTTATATAGTGAG
GGATGAGAAGCTGCATCTGGACATTACAATCAAATCATATCATATTGTAATTGTAATCAT
AATGGTAATTGCATCGTATCAAGTAAATATACATTAACATAGAGAATCATAATAAAAATA
TATATACCATTGAAGATGCTGAGGGAAGTGAAGATGTGATGTTTAAGTCTAATTTGGATG
TAAACACCTCAAACCAGTCGTAAATATAACCAACACCACTTCAAGTCATAACCACAGCAA
GAATTGGCATTAAGTAAAATAAAATAAAACTACATGAATCAGTACGAGTTTAGTAATAAG
GTCATGTTCTGAAATGATTGTG
>TeaL_87009
ATTAAAGTCCCGTAAAACTTCATCCCTTATTGATGTAGGTACAAACAACCAGTCAATGTA
ACGAACACTAGAGTCCGTATAAATGTTCAGGCCCCTTTCTTCTTTCGCTTGGGAGATTTT
CTCTCTTATTGCGTGTACTTCCGGGTCATCTAATTGGGCTTTAATTACTCTTGCAACAAG
AGTGGGTTGTGCTATGGCGCAAAGAAGGTGGCTTGTTCCGAAGATTCATGGAATTGCAAG
TTAAATTCACCAACATCCTTCATCATCTTTGGTTCCCTCATTGCTAGGCTGGCTAGAGAA
CTTATGGATTTCTTACTCAAGGCATCTGTTACAACATTGAATATTCCAG
>TeaL_87010
GAATTTTACATTTTTTGTTTACTTTTTTTATCCATCTAGTCAAGTAGAACCAAAAAGCAT
TCATCAAAAACAAAAACAAAAACAAAAACAGATGAAAACAAAAGGCATGCATGTGTGGGT
GTACACATATGTTGAGAGAGTGTGTTAGGGTCTCAGGTGCACAGCTAGGGGCCCTTTTGG
AATATATTGATATTATCAGAACAAAGATCTGAAAACCCAATTCCAAAGAACTGAGAGACT
GAATAAAACTTCTGGACACCATTCATTCTTGGCTTTTACTATTTGTGAACACAACACAAT
TCAACAGACCACACAAGGTCCCAAATTCATATGATATAAGCTTCAAGTAGGTAGTGCTAT
ATATCTCTGAAGGCCTAGCCAGCTAATAAGGGGGCTTTG
>TeaL_87011
ATCGCTACTGCTTGATTTTGATGAATTAAACAGCCTTGCTGTGTCCAGATTTCATTATTG
CTTTCACCCTTATGTTACTTCTGTCCCTCCTATTATTGCCCTATTTTCCAATTAATTCGC
ATGATTCATGATAATTTTATTATCATTTTGTGGAAGATGGATTAAAATTGTGGGACCAAA
GGTCATTAAATACTTTATCTATTCAGCTAGGATATGTAGATTGGCTACTTTAGTTGTCGC
ATGCAAAAGATTCAAAGTAGTGAATGCACCATTAAACTTGCATGCGATATGGAATTCAAT
GAGACACCTCTTACTGAGCTTCTGTTTCTTTGGTTATATGGTGCAGTTCTATGAAGAGCT
AGTCCATGGG
>TeaL_87012
AGCACAGTTTTGCCTGCTCAAGAGGTAATGTGGCATAGGACATTGCAAGGAGAAAAAATT
GCTATTATTTATTTTATTTGGTATCAGTCATTTATTTTTACATTTTTTAGGTTTCTAATA
CTGAGATTTAAGTTATAATAGGATGCTATATTGGTTAGGAGAGCTTTTAAAAGGTTATAA
TTTTTTCCCCAAGCTTTTAGCGTCATACCTTCCTAAACTTAAATCTTAAGATATTGAGAT
ATTTATCCAAAAATTAGGCATGGGTAAGGGAACATATCCTGAACACTTGTATAATATTCT
TAGATAACATAAATTATTTAAAGATGTTCTTGAAATTACATAGGATTTGGAGAAATATGA
AATTTCTATCTCCCATCTATCTGAGAGATGAGAAATATTTCTTTACTAGGAAACATGAGC
GTCTTCTTTAAACATCATAAAAAACTCGAGGATCTAGGTGTCGAAATTAGGTACAGGCAT
TTAACACATCCCAAACCTCTACCCATATCATATTTGGTGGACACAGGTAGTAGGGGAGAA
ATAGAAGAGTTCATGTAACACTCAGGAAGAAGCTTGTTCTTTTTGGGAGGTTCAAAGTGA
AATCACTTTTCTCATTGCTTCACCTATAACAGACGAAAGAACGATATCGCCTAGTCCCAC
AGGCTGTTGTGCTTTTTGATAATCAGATGGTGAGGTCCAAAATCAAATCAATATTCTTAT
TGTCTTGGGTATAAGGGAGAGAACAGTATATGATGTTTTAGAGATCAATACGACATGAGA
AAGTTTTTTCTTCTAGCCCAACCGCCTGCACAGTTTCTTGTTTTTATGTCAAGGATAGTG
ATTCCAAAAGGTTATAGTTTCAAATTCCACATAAAAGCGATTGATCTTCTTTCTTATATC
CTGGTAGACACATGCAGTTAATATTAGAAAACAACAGAACCACCTTATATTGGCTCATCC
TTTTTTTTCTTCTTCTACTTTTTCATGCAGACAAAGCTCTATACAGAAGATT
>TeaL_87013
AGGAATCTCTGCTTCCTCATCAGGTTCAATTCAATTACTTACTAATTTCTAGGACCCTTT
TCGTGTTCTTATCAATTTGTGACTTGTGATCCATAGTGGTTCCATTAATACACTGATTTG
TTTTGTGGGTATTGGATAGTGGTGACTAATCTGGATAGTTTTATCTCTTTCTCTTCCTCT
TATTTGTATTATTACCTCATAATTAGGTTATCACCTTTTAATGTATCTGTATCCTCACAA
ATTAGATTATCACTGTAAGGTTTTGCAGTGACTGTATATTTGATTTTTCAATGTTGGGCT
ACTTAGGCTGTGTTTGGATCAA
>TeaL_87014
GTCATTGTTTTGGCCTCTTAATATAGCTATTCTTAGCTTATTTCAAGCATGTTTTAGAAC
TCCATTTAGGGTGTTTTAGGACTGTTTTGGACTGTTTGTCCCTTTTGAGCATTGTGTCGC
ATGCCTCTAGTGTTGTGTCCTTCACTAGCCTTAATGTTTTTGGCTCTTAGCATGTTGTAC
ATGAGTTGTTTGCATGTTATAGTCTTATTTCTCATGCCATTTCAGCACTGAATTTCTGCA
ATCTTCCTCCATGCTTCACTCTTTCATTTGCTTTGAAAGTAGTCTTAAGCCCCTTGTTAG
CTTGAGTATGGAATTGAGGCTCTCATGCCTAATGGTTTTGGCCTTCTCTTGAGGGTTTC
>TeaL_87015
GTTAAGTAAGTTGTACGGCTGTCCTGCTGGGTCAGTGTGTCTTACATATTAAATTATTGT
CTCTTTCGGGACAAAGTGTTTCTATAGTGATAGTCGGTCCGTGGGGGCCATCACATTTTA
GTAATTTGAACCGTTCAATATGTACAATTCGTCGAGTATAATATGTCTGAAAAAAATCAT
GTTAATCGGATATCAATAGCTATATGATCAGATGAGACAATAATTTACTGCGTAGGACAT
GTTGTCTCAGCAGGACAGTGGTACAACTTGCTCAACTTTTTTCTCTTATATATTTTATTT
ATATAATTTTTTATT
>TeaL_87016
CCAAAAAAAAAAAAAAGGGCAACCGTTCTATGGATTGTAACAATGTCTTTGCAGTTTATG
CCTAAGGTTTTGCATTACATGTGTGCGTGTTATGGGTGAGTTCATTCATGTGCATGTTTC
CATTTTATTTACTTATTTAATCCATTCCAAGAGCTGTACTTCATTTTTTTTGGGTATTGA
GGCATCAAATATTTCTATTTATTTTTGTGCACTTTTCTGTTGTGTAATTTTCATGGAAAA
TTTATAATTATATGCATTTGGTTAAAAACAATTTATTAACTATACTGCCTACTTTTGTGT
TTGATGTATTTGTGTCATGTTCTGGTTTATGTTGCGCTCTAATTCCAATAGTCGGCTGAT
GGTTCAGTGAAATATTTTCTAGAG
>TeaL_87017
AACACATTAATCTATAAATTAAAAAAAAAAAGAAAACCCCACAAACCCTTAATATCAAAA
TCACCATAAAAACAAGATCACATGACATATATATAGATATGTATGTGTGTAGAGGGCTAG
AGTTACAGTACAAGGAATAAGGGTGGTAAAAAGGGCAGCAACTATGGAAGTACAATGAGA
GTGAAAAGACAAAAAGATGAAATAATAGTGCTCCCAACCAAGTGGGTTTTGTGAATTAAG
AACAAATTAGTGATTGATTTGTTATAAAACAAAGAAGAAACCTGAAAATTCAGACCAAGA
ACAAACCCAATTCAACACAAATAAGGGGAGAGAGAGAGAGAGA
>TeaL_87018
TTCGTAGGAAAAATAAGCCAACAGGCCCGAATGGGTGTTGGCTGGTCATCCGCTCGGATG
ACAAGCCGGACGTCTGCCCGGACGACCGAATGAAGGCTTGTTTACCGCAGTTGTCACTTT
TGTTGACAGCGGCTGTCAGCCTCCTCGCCGGACGACCGGCAAGGTGAAATTCGGGGCATC
TAAACCAACCTCCTTTTGGGCCACCCAGCATCATATTTTATATTAAATTTTATGTGGCAT
AAACACAATTTTAATATAATGAGTTTTGCATGAGTTGCATTAAAATTTAATAGTGATAGT
TGAGATTGTAGCACATGAGATAATACACCAAATGAAATGATTATATACATTTGTG
>TeaL_87019
TCTTGGATTTAATTAAAAAATCTGCACCAGAGAGAGGAAAAGAAACTCTTGAGAATCAAG
AGGAAAAACCTTAAACTTTACAAATATGGTACTAAATATCCAGTATACTTTTGAATTGTA
AACCAGTAAAAGTTGAGGAAACAAGTACTTCAATTAAGCTGAAAACAGAACTAGATCAAC
AAAAAGATATACAAATTCAAAGAGATGCAAATTCAATGATTAGAGTTAGATCAACATTTA
GTATTCATAAAATTTGCAAAACCCAAAACCAATTGATGACAACGATCATTACGAAAGGGG
TATTCAAGATTAAAATTAGAAAGTGAGTAAAACCCAGAAGCCCAAAACAATGAAATTTCC
AAAAAAAGACCAAAAAAAAAAAACTGAAAAAGCTATGAAATTAGGTAGATCTACCTGAAA
TTGTTGGAATGCAATCAATT
>TeaL_87020
ATAGAGTGTTTTTCTCGATCTCCAGGTTGATACAACTCCAGAGAAGAAAAGATCGCAAAG
AGAGGCGAAAAAGAGCACAAGTTGCAACTGCCTCAATCCACTCGGGTGGATTCCACAAAC
CGCACAAGCGGATTATCCTAGACCTTTTTTTTCACTTCCTCAATCTGCTCGGGCGGAATG
TTCAAACCGCTCTTCAACCTGTTTTTGAAGCTGCAAAGTATAGAAGGGAAAAAGAAAGGT
TTTTCTAGGGTTTGAATTTTTTTGGAGAAAAAGAGAAGAGAGGCTAGGGTTTTGAAGAGA
GAACTTGGACTTCAAGGTTGTGCTTCATGGCGGCTTCATCCTTTTGATCTTCTCAATCCT
CCATGAGCGGCTAGTTCTCCATTTCTAGGGTTTTAATGAAATCTAGCCAAGTAAATAAAT
TGTTCTTATGGTTTTTTATTGTCTTATTGGTTTGAACAATTTTTATGGTGT
>TeaL_87021
CAACAAGAAGGCATCAGGTAGGCTTTTGTCCTGTTTATGTTCTTCAATTTTCAAGGAAAT
TATTTTTAGTTATCAATTGTGATTATGTTAGTGCACTCCAACTTCTCGAATTTTCTTGAA
GTTGCCCCATTCATGATTAGATGGTTGGAAGCCGACCAGCATTAGTATATATTTAATTTA
TTATTTTTTTTGCATTTTGCAAACTACATTGTATTGTTGTGGAAGGACCAAAATTATGAT
AATGGGAAATGGAAATGGAAATATCATAGGTGGAAAAAGGGAAAATGCAGCCCAAAAATT
CTAGGAAAAGTTTTTATTTTATTTTTATTTTTTAAGTATGAATGCCTTGGAATCTAATTA
GAAATTCCCAGGAATGTTTAATGAGTTATGCAGGGTATCTAGTAAGTATTAGCAAACAAT
CCATTTATCAAGTGTATTGGAAATCTTCTCCTATGACATATGATATGAGGGTTCCAAAGC
ATTTCCTTCCAGGATTTGTCTGTAAAGTTTCCTTTCTTCTGAAGTTGCCTTGTGATTTAA
AACCCTGTGTTCTGTTGAACAGTAGATTGTCACGTTTTTGTGTACATTATTTAGTATTGC
CTTTGGACAAATATGGGTGAGGGCTTTATTGTGCCCTGAAGAATCCTTGTGCTTTATTCA
CTGAACTTATATGAAATTAAGCACCTCCATCTCCTTGTGGGGCTCTTTATATTATTGCAG
ACTGTCACTAATCTATGATTGTATTGTTGGTTTACCATTCTTAGTATCTAGCATGAGCTA
CATCTGATGTTGAATATTGTTATGTTTTTGACATCAACTCATTTGAGTATTTTTCATTAT
GTTTCATTTGACCATGTGCTCACAAGAGAGTTGTAGATTCATTGGTCCGTATGCATTCTG
AAAATGTATGTTTCTTATGCTCGTTTATTTCAGAAGACCATGCAACGTTTCTG
>TeaL_87022
GATTTAAGTTTCTTGTTTAGTTGGAATTTATGGGCATGCTTATATTTGGAACTATTTTAC
GTGCCCTCATGGAAAAGGAAATTTCAAATTCTGCCTTCCCCCAATGTTGTTCTTTCATTA
GTTGACTTTCAACTACAATGACTACACACCCTTTAGATTTGGTAGTTGACCTAATCCTAC
ACCAAATTGATCATCCATTTATCATAGGCACCAACTCTTTTTTATTTTTATTTTTATCAA
GTAAAAAAAGAATGCTTTGAAATGTTATCATCGTATCTGTGAGCCCAGGCCTAGGCCTAA
GACTAACCAACTTTGATGGGGATTTAAACCCATCACCAACGAACAAATAAATAAAATAAA
ATAAAAAAGCAAGCAAACAAACAAA
>TeaL_87023
CCATCACAAAATGCTAAATGTGATCGTGTGCAACAAGAAGTGCCAAAGTTACAGGATCAT
ATGCCAAAAATTGAGGATTAGGAGGAAAGAGATGAAGACCCGGATGAAGAGGGTGTTGAG
CAAGGGGAACAACCCCCTCAACCAGAGACAACTAGGCCTCAATTGCGGAGATCTGGAAGA
GCTTCCGTGCCATCAACCAAATATCCCGCTTCTCAATATATTCTAATTACTAATGAAGGG
GAGCCTGAAAGTTTTTCGAAAGCAAAGAGTCATATAGAGAAAGATTGTTGGATGCAAGCC
ATGGAAGAGGAGACGAGTTCTTTGCAGAAGAACAACACTTATGAGCTTGTTTCACTTCCA
AAGGGTAGGAAGGCATTGAAATACAAATGGGTGTACAAATTGAAGAAAGATGGCAACAGT
AAAATACTGT
>TeaL_87024
AAAAGGACAAAACAAGCAGACTCAAAAATACGCAGGAGAGAATAATTGGGAAGTTGGGAG
GACAGAGTCTCATAAGGAGAACGACCAGAGAGTTGGGGAGTAGGCATAAGGTTTAGAAGA
AAAGCCCAGTAAGAACTGCTTCACCCTAAAAAAGAACCGAAATAGAGGCAGAGAGAAGGA
AAGACCTAGTTGTCTCAATGAGATGACGATGTTTACACAAAAAACGACCATTTTGGACAG
GTGTATCACTATAAATTTAGTAAATGGTACCCAAATTGGTCAAATACTCACAGAACTTAG
TTTTAAAATATTCTCCACCCAAGTCAGACCGTAACAATTTAATAATAGACCAAAACTGTG
AAATGACCATAGACTGAAAAATACGGTACATTTGGTAGAAGTCAAACGTATGAGTTATAA
GATAAACCCAAG
>TeaL_87025
CTGGTGGTTGACCCTGAACATATATAACAAGAGAACACTCATATTCAGCATTTAGCCCTT
TTAAAGGGACTCTAAACATCATTCCATATTCTAGTCAAAAGAGCGTCTTGCAGTTCTGTA
CAAAAAGTTAATATTGATCAGAGGATATTGGATTTGACCCGATTGGGCTTCGGGCATCTT
GTAACCGAGAGAGAGAGAGAGTGCTTTAGTGCACACTGTTAATGATGACCTGAACGAGGG
GTAACCGGGTTTGGCATTCATTTCATATTTTAGCTTTAGTGGGATTGGTTGGGCTGTTAG
GTAGGGCATTAGAACGTATGTAAGAGAAATCAACATTGTTAATCTCTAAGAATTGAATAT
TGAAGTCTTCGTCATCTTCTTCAGAATACTTAGAGAAGTCAACATTGGTAAATATTGATT
AGAGGATATTGAATTTGATCATATTTTCCCAGAATGATTTGGACTTACACCAATGGGATT
GGTTGGGCTACTAGGACATTAGAAACCTATGTAAGAGACTTCAACATTTTTTTTCATCTT
CTTCAGAAAACTCAGAGGAATCAGAGTCATCTACAGCCATTGCAAGAACATTATCAGATG
TAGATTCGAACATCTTGTAACCGAATAGAGAGAGAGAGAGAGAGAGAGAGATCTGTTAGG
TTAAGTTATTGCTTTCATGTATGCTTTAGTGCACGGTTGTGGCATTTATTTCATATCGCA
GTTTTAGTTGGAAATATTAGATCTTTTGGCAAAACAAACATTGATTGCTGAGTTTCGCTC
ATAATTCTTTTTTAACTTTTGATTTCATGCAAGAGGAGTTTGGTTTGCTGACCTATTTAT
TTATTTATTTATTTATATAAACCAGGTTAAGGGTAGCTGGATCAAAC
>TeaL_87026
CAAAAACACGGCCAAGCAAGCCGAAAACCACACAAGGAAAAACACAGCCTATCTTAAAAG
AAAAAAGTCACTCACAAGCCCGTGAGTCTAGGTCAGGTGTGGTTGTTTGTGTGTGTTAAA
CTTCGTTATGACAAAAAACCATGCACATCAAAACACTAACCATGTTTTCTTAAAGGTGAA
GACTAAAAAATGATTACTACATCCAAGCCATCATCTATCTCATGACAATGACACCAAGAT
TGCAAGGCGCAAAAACCCAACAAAAGAGCAAAACTATTCTAAGTTAAATAATCAACATTA
AGTATAATTGTCATCATAAAAAAGTTATCACTTCTTCAGTTAAAATCAAATATGAACCTT
ACAATGATACTTATTCAATGTATTGAACAAATGCATTCAACAAACCTTCAAAACCCATAA
ATAAAACATTGTCCTTCGAAATAATTATACTCTATTCTCCCTCTATGCAGTTTTCTTCTC
ATCTTCCTTTCACATCGGTGCAACAGCATTTAAAGGAAGAATATTCCTTCATTACTCTAA
GAGAATTGAGTTGCTAACTAAGTTGTTGTACCTCCAATTTGAGAAACAAACAACTACCAA
ACATGTCATACAAAAACTCATGTGACTTGCACAGCACTAAATTACCTTCACAAGCCATAC
AAAAATGGCACTTATGCATTCAAACACGGGAAAGGAATACAACACAATAAGGGCACTGAT
GAACTCCAAATGAAAATCAAGAATCAAATAGAGAGGGAGAAGACAAATGCCCCAATTAGG
>TeaL_87027
CTTCGCTATAAATACACTTTCTTTCCAAGAAAATGGAAGAAAGTTCGTGAAAATATTTAT
GAATCTATCAATGGAAGGCATCATTATGTCAAATCCTATTCTCCCTCCCGGTTTTCGATT
CCATCCCACGGACGAAGAACTCATCACCCGTTATTTGAAAAAGAAAGTCTCATCTCCTTC
AAATCCAATAGTTTCCATAGTAGTTGAGATTGATCTCTACAAGTTCAATCCTTGGGAAGA
TCCAGGTATAGTCCTTTATCTATTTTATGGCTGGATTCGAGTTTTACTACTATTTTCAAA
AATAGAAATAAAAAATTACATTTTCTGTTTTATAAGGCCTTGTTTGGGAAGAGTGAGTGG
TTTTTTTTTTTTCCCCAAGGGACCGAAAATATCCAAATGGGGCTCGCCCTAATGGAGCGG
CATCATCAAGTTATTGGAAAGCCACTGGAACTGATAAACCGATCCTTTCCTCTTATGGAT
CATAG
>TeaL_87028
TGGCAATTCTAGAAAGAATGAGTTATTTTTTAATTATAATTTTAACAACTGTAACTTAGT
GTGCTTGTCTTTTATGGAACTAAATAAATTTAAATTTTTGTTCTCCAAGTTTTGTTGTCA
CATTTATTTAGTTGGATTGGTTTGCAAATATTTGTATTGGTAAGGCCAAGTGAGAGTTTT
GTAATGTGGACAGCAAAATTTCTTTCTTCTTAGAGCATATCTTCAATCCTTCACTAATTC
TTTCATCAAATTTGAGTTCGATGAATAAATAGCTGAGGTGAGCTTCAATTATTTCATCAA
ACTTGTATTAAATCAAGGGATAGGCTAAATTTTCACCACCTTTACCAAATTTTCAACAAT
CATATTTTTACTCAAATTTGAAGCATTTTAAAAAGAGTAAGGATTGAGATGATTTTCTTT
CATCAAACATGGTTAAAAAGGTTTTTAGGATAACTTTCAAAAAGATTTGATGGGAAAGAG
AAAAATAAAAAAATAAAAAAAAATAGAGAGAGAGTGAGAGTGAGGATTGGAGTGTATTAT
ACTAAATACCAAGATAAAGCTTTTAACCAAAATTTGATTAAAAAAAGAGAATAAGGATTG
GAGATACTCTTAGACTGCCTGCCAACAGATGCCTGAAACATATGCCCATGGATGCTGATA
CATGTTGACTTTTTTAAGCCAAGAATGGTAGTGGGTTTTAGTTCTGATTTTGGATTTTTT
TGCTGTTATAGTATCAATTGAGATAATTTTTAATTAATTTTGGAGCATGTGGTTGGAAGA
TGTCCACAGCTTGCTGAATTTTGTCTTCTATAATCGAGTATCAAATG
>TeaL_87029
CCTGTGACATGCCTGCAACACAACCAGAACACAAAAGGCTACGATTTATTGAAAAGAAAA
GGCTCAACTAAAAGGGAATCTACCGCCCAGTAGATGAAAATCATATTATTAAACAGTGAG
TGATTTGATCCAACAGAACCCAGAAACATGCACACAAAGAGAAAAAGAGAACAAATTTGC
ACAATAAGGAAAAACGAAAGGTCGGAAAGACATGAAGATAAAGTAAATAAAAGGTTCAAA
AATAAAATCCCATTAATTGCAGAGAAAAACTAAATAAATCTATGTTGAAATTCGACAGAT
GGAATAAGTAACAGAAAATACCCTGACAGCCAATAGAACAGTTCCATATATCCTTCCAGG
GGAACAAAAGAAAAGTGAAAAAGAATAAAAAAACATAGGACATGAACTTAGTGGGAACAT
TTTTATCCCCACTTTTTAAAAGGAAGCTTGAGACATAGTAAATATACCCATAAGAATAAA
ATCATCCATCAAGTACTTATCAGCAAATGAAGGTGTATGCATGTAGATGCACACTAAATT
TAGGTTTATAATTAACTACAT
>TeaL_87030
GTCCCTGTGGATTATTCTTGTTTCTGACCCACCATGTAGATATTCAAGCCCCTCAGCTGT
TCCAACTATTATAGTAAGCCTCTGCTTCCAGTTTAGGCTTTGAACCTTGCCCTTACCTGA
ATGATCACCACAATTAAGTCACTTTCTCATCAAGACTTGTCAAGATTTCAATGTAAATTG
GAAATTTGAGTGTATGAAAAATGAAATGATTACCGAAAAGGAACTGATCAAGGCTTTTGT
TTGGGGCGCACTCGTAAACCAAGAGGCTCTCAAGGCCTTCAATGCTACAACCCAAGAGCT
TGACAAGGTTCTTGTGCCGAGTTCCTTTAATCAAGTTTACCTCATTAAAGAACTCATCTA
CCCATTGCCTAGTGTTGAAAAACAATCTCTTAACTGCAACAGTTTCCCCATTCGGGAGTG
TCCCCTTGAATACAGATCCGGCTCCTCCTTGGCCTATTTTCCTTGAAAG
>TeaL_87031
CACAAAATAAAAAATTCCAAAGTTCCACTTGCTCTCTTGGGTGTCCCTTTAGGCTTTACC
ATTTTATATTTGCATTTTAAAGATGACATGCAGTCAAAGAAGCAGAGCAAGACACAAAAT
CAAAATGAAAAGATACCTTGATGAGGATACCATCAAAGAAGCAGAATAATTACACTTGTC
TTATTAAATCTTATGTAGCATTGTATTAACGGTTTTCATACCAAAAGCATGCAAAAACAT
CAGTGACATTTTGAGAATTCACAGATACTTCTTCCAAAAGATTCAGCTATTATTGTTTTT
TATTGATAAGTTAAGAAGAAAAACCACTGGGATTAGACTTCGTAATACTAACAATATGGT
CTTGCCATTGATGTCTGGTACTCACAAATTACCATACAACTGGATTCAAATAAAGTAAAA
TAGCACCCCAATTCCTTTATATCAAAGACGTTAACCAAAAAAAAAAAAAAAAAAAAAAAA
AAATTATTAAAAAAAAAAAAAAAAAAAAAAAAAACAAAAAAAAAAATAAAAAAAAAAAAA
AAAAAAAAAAAAAAAAAAAAAAAAAAATATAAAAAAAA
>TeaL_87032
GATTACTGTACTATACTGATTAGGGTAGGATACAGGAGGAAGTAAGGTTTGAAATATTTT
TTTTTGGCTATTTTTTTATTTTGGGGGCAAGTATATTTTTTTGGCTATTAGATGGAGGTT
GGCAGATATTCCATAGGTAGTAGGGATCATTTATCCCAAGCTGAAGTGGGATTAGTTATC
CCTCATTTTGGAGGAAAATTAATCCAGTATGACTACTAATTCACCTTACTTTGGCCAAGC
CAACCAAACAAGGGATTGGAAGGGATTGGGGAACAAGAGGAGAAGACGAGGGAGCAGCTG
AGCCCCACACCGTAATCCACCTCCTTATCCCAGCAAACAAACGTGGCCCTACTTGCAATA
AGACAGTCGAGATTGTAAACGGACATTATTTAGTGGAACCAAAGGTTGTGAGTCCGAACC
TAAGAACAACCACTTTATGCAAATAATACCACAAGGTTAGGTCTGTACCCAATCTTTCTC
TCCAAGACCTTCAGCTAATGGAGGCTATACTGGTGTAACTTTTAAAAGGCAACTTGGTAC
AATGGCATGGCTTGCTGTTAGGTAGTGCAGGTTCAAATCATGGAAACAACCTCTCTAGAA
ATAGGAGTTAAGTAGTGTATATTTTGCCCTTCCCAGACCCCGCTTTAGCAGAAGCCTCGT
GCACTAGGTCTCGCTTTT
>TeaL_87033
ATCATGGTTTCATATCTTTTAGTTGTTGGGCTTGTAGACAGTGGCATCGGCAGCCCTCTC
CCCTGCCCAAATTTTGATGGCCATGTAAAGAAGATAAAAGACATGTAAAATGGTACATAT
ACACAGAGATGTGTGCCTATATACAAATACATGAATATGCACAGATGAATTGTTTTTTGA
TTGGCATTGGGAACCAAGCACTACATAAGAGTGAACATTTTCGTTATTTATGATCGATTA
TCACAATGGCTGCAAAGATTGGAGCGAACGTGGTCCATAGAATTAAAATTGGGTGGCTTA
AATGGAGGAGTGCGTCTGCGATACTGTGTGATAAACGAGTACCCACTAGACTAAGGAGAA
GTTCTATAGAATGGCTATTAGACCAACGATGTTGTATGGGACGGAATGCTAGGAAACTAA
GAAATAACATGTAGATAAGATTAGTGTTGCTGAGACGAGAATGCTAA
>TeaL_87034
TTGTTTGGGGAAATGTGTCATTGGGTATGTTTCACTTCGCATTATGGATGCCTGTACTTA
TGTGTGTGTATGTGTTTTACATGTTTTTGTTGTTTAAAGGGATTTGGGGTTGTGATTGTA
GATGCAAAATTTTCAATAGATTCGACTTTGTGTGTTTAATTTCACTGCTTTTATATGGGA
TAGAGAATATATTTATCATGCGCACAACTTGTTTGGGTAGACGTGTCATTGGGTATATTT
TCGCATTATGTATGCTGTATATGTGTGTGTTTTACATGTTTTTGTTATTTAAAGGCATTT
TGGGTTGTGATTATAGATGTAAATTTCAATAGATTCAACTGTTTGTGTTTAATTTCAATG
CTTATATGGGATAATGAATATGTTTATCACGCACACCAATTGTT
>TeaL_87035
TAATCACATCAATGTAACCTTTTGTCACCCATTTCTTCTCTAACACCCACCATATTATAT
CTCGGGACACTCTATAATATGTTTTCTCAAGGTCGATAAACACCATATAAATGTCTCTTT
TCTTTTCTCTATACTTTTCTATAACTCTGCTCAAAAGATATATCGCTTCCATTGTTGATA
GGAAACTTTTTTTTAAACTCAGATCTATTTCAAAGGTGTGTGAGAGGGCTGATTGAAGTC
TGATTGAAATGATAGGAAGAAGTGAAGAACCATTGCATTGGAAATATTCTTGAAAAGGGG
CATTTTCTGACAACATTGCTCATAAAGAAAATTTTTGAAATTTAATAAGCTCAATTTGCA
TAAAAATTGAGAATAATTCAATCTAATTGGCCATAGATCTGATGTAACAATTACAACTTA
GATGGAAGGAGGAAAGAACACACATGCACAAAAAGACAAAATCGTTTCACAATATCTATT
ATTCAATATTGCTTCAGATATACTGAATAAAAAACTAACCCCAAAACAAGATAATTGTTA
GAGAAAAGAGTAACTTAGACATGGTTGTCTCGATTTTGCAAGCCTCTATTTTGAATAGAG
TTTTGAAGGACACCCTAAAAAAGAGATTAAATATAACTGCACCATTCATTTCCCCTTTCA
TATGATCTTTATGACATCCTTTTCTTTTTCCAAACCTTTCATCTATGGCAATGGACTACT
TCTATCTGAACCCTTATAAGGTCTACATGATGGCAGAAAATAATACAGAAGAATGATAGC
AAGAAAAAGCAGTCCTTTAGCATAGACAAAAGGTCCGGAGGAAGAAAAGGACTACAAGAA
GATCATATAATGTAAACAGTGGCAGAGCCAAGAAATTACTTCAGAAGGGGCATCCATTAA
TCACAATCCCAAAAAAAAAAAAAATTCATAAACAATAAGATGATATAAACTTTTAAAGCT
AATAATAAACAGCAAAACTTAGGACTTGTTTGGTTTAGTTTTCAAATCAATTTTTGAGAG
TTCAAAACCCAAAATTTGTTTGGCTTACAATTTTCTCGAAACTGTTTTCAATCACTTTTT
ATATCTTCTCTTTCCTACACGAAAAATTATTGATTGGTCCAAAGGCGCCACGTGGCAGCG
CCACGTGGCCATGCCCCTCACCAATCACAATGCACTTCTCTTCACCAATGACTTTTCCTC
TCCTCCCTCATTCCCTCATATTCCACACATT
>TeaL_87036
TAAGTATGTTCTTAATGAAACTCAAGGTCTTGGGTTCAAAACTTGCTTACGCTGTGTATA
ATAATTTTTTTATTTTAGCATATATAAAGTTGACACATGGCATGAGAAGAAGAAGGCTTC
ACTAAACCAACTGAGGCCTTCACTTAATAGTAGTATAGATGAGAGCACCTTTTTAATAAG
TGATCTATGCTTCCTCTGCTTGCTTGCTAGCTATTTAGGCATTGTAGATGGGGATTGATG
AGGCACTAAATTTAACTGGGGCTGTTTTGTTCATTGATTGAATTGAAAATGGTGATCTTT
TCTCACATAAGTTAATCAATTATCATGAAATATATGAGGTATTCTATTCCTGAACTAATA
AAGACTGGTTTTTCTAAGAAGATGAATTAGGAAGGCAAAATGTTGTGCTTGCATTTGTTT
TCTAGACTTGGTCAATTATATTTTAGTAATTATCTTTTGAAGTCATAAATTAGCTATCTT
CAATGGGTCCCATGGATTGGGTGTTTTAAATCAAGTGGGCTATTTTTTTGTTGAAATGGC
TCATGTCAGTGTTATGGCTCAAGATCTCAAATGTGAAGTAGACATTTT
>TeaL_87037
TATGGCCTATTTTATTATAAATTTTATGTTTATCGTTTAAATACCAATTTATGTGATCCA
AATAAATAAATAAATAAATAAAAGTAATATTAAATTAAATAGATTAAAAAAATAAATTAG
AAAAATAAAAATTTAAATATTGTAATAATTTAAGAAAATTAACTAGTTGGAAAACAAATT
TAGCCTTAACAGGGTTTGAGGAGGACGACATGTATACAACTTTTACTCTGACCTTTGGAG
AGGCTATTTTCGTCCTAGAACTCGATCCACCATGGGAATTAACGACAAGCCTTATCATTC
GGCCAAGTTGCTCCTTTGCATTCTGAATCTATTTTTTCATATCCAACTTTGTGAAATATT
TTTCCTTCATTTTTTATGCATTATTGTA
>TeaL_87038
AAAGATTATCAAGAAAATTCTTGTTTAAAAATTAAACGCAAGCATGAAAAATGTTCCAAT
TAAGATAACATGACACGATATAATATAAAAATAAAAATAAATATAAATAAACACAAACAA
ATAAAACATAACAGAAAAAAACGATTATAAGATTATTAAAAAAAACCATAAAATAAAAAA
ATATGTATGAAACAACCACAATATGTTTGAAAACATATATACACATGATGAAATGAGAAA
ATGCAGGCATGAGGCAATAATGATTGGCGAAGAATATATTATATATGAAACAACCAATGT
GACAGAAATAGAAGATTTTTTTGTGGTTTTGTCCTCGTGTTTTTTAAGTACTTTCTACTC
TCACTTGTGCTTTCTTTGTTTTGTGATTTTGAACATTACATTTCATTTTGTAAATGAACC
CTGGGTTTGCAGAAATCAGACTCGAGGCTTTTGAAAAAGGAAGTTAAGCCTTATACTGGC
ACATTTTTTGTAACATACATGTCAATGATTTCTTTTTCTTTTTTTTTTCAAATTAGTAGA
GAATGGTTTTAAATTATGGACTGAATGGTGATTTTGATTTGGATTATTGCAATTTTGTTT
CTTATTTTTCAATATTTATCATGATTTGATGACTTTATAATCAGATATACCTCAAATAAC
AAATATATAAAGATCTCTCGTAATGCCCCATTTTATGTATCAAAATTTCAAAGTTCAAAA
ATTTAATCGTCACTTTCCCATATTACCTTATTTTCAAAGGGTTAATTACACCAACACCCT
CTCAACTATTAGAGAATATCACGTTACCCCCCTCATCTATGAATCCGTACATTTTGACCC
CTTCAATCATATCATATTGAGGATGGGGCCCTTGTTGATCCATATGATTAAGGCTGAAAA
AAGCAAATTCTTCATATCAAATAAAAATCATTTCAATTACTTCAGTATTTAGTGAACATT
GTGAACAGCAAGCCAACTGCAAACTCAACTTAAGCAAGTTTCCAAGTTGAGTGCATTTAT
AGATCTCAGAACGGTATTCAACCCAATAAAATGGTTGAAACACACATTTTGCTGAGCATT
TGATTTTGACTCAAACATTGATTTATCAGGATATCTTAGCAACTTAACCAGATTTTACAG
GTCACATAGAAATAAAATTGCTCATACACCATTATGCCCATAACAGAGTCTAAATTGCAA
GATTTGAACCTAACCTGAACTCTGGCCAAGGCAATAATATGATTAAAAGAAAATTTTCTT
CCACTCATACAGGACAGGGAAAAGATACAATCGGGAATAACAAGCAACTGACATGTCCAC
TATTAAAGTCAACTGATACACGTTACTCAGCTCCAAAAATATCCTAACCTGATAATGATG
AAATTGTAAGCT
>TeaL_87039
CTTACTCTCGTTTACTATAGATTTTAACCACTGAATCACCAATAACTCGATCCTCTATCA
AAGATTACCAAGAACTTTGAAGGGAAGAATATGTAATATGCGCAAGAAGTTACAATCAAA
TGAACTTAGCACTCATTCGAACAAGGTAAGGGTGCATTCGAACGAACAAGTTACTTATGG
TCAATTCATTTCAACCAACTCAAAATGGAGGTATTAAATCAATATTAAAGTCAAGTCCAT
TAACTAATTTAGCTTATAGTCCAAAATTAAAATATATATGGTCATGAACCCAAAAATACA
CAAATCCAACTATGCTAAAAAGGATAAAAAAAAAAACAACCTATATGATATGAATGTAAT
GAATGGGTGTTTTATCTTTCAATCATAGTCTGTTGTACTATGCTTGTGTCCTTGTCTTCA
ATCACAGAATTGCTTAGGTGATTGAACTAAGATTACCAAATACAAATTCTATAATTTGCA
ATGAAGTCACCAACAAAAAAAATGACATGGGAGTATATTTTTCCTCACAAGGGGGATTTT
GAATTATTATAGATTAGGCAAAGAAGAAAGAAAGGGGTTCTTGGCACTATGATCACTCGG
TTAAGTAAAATTGATGAATATCACTTTATCCCTCATCTATGAATCCGTACATTTTGA
>TeaL_87040
TTTTTATTAAATTTTTTTTTTAAAGAGATTTGTTATTAATGATTTTATTGGTTTGGTAGT
TGCTATTATCAGCTTGTTTCAGAATGAACTTGCTGTCAAACGGTGGTTTTATGTGTGGAA
AGTACTTTTGTCAATTGGGGTGGCAAAGGTAAAAACAGGAATTGGTTTGTGGGTAGAATA
CTCCCAAACCACTCTTGCGCGACCCTGATGTTATGTTTGGTTATTTGGAATGTTATAGAA
TGGAATGTTGATTTCATCACTGTTCATTTTTATGTTTGGCTCGCAATTTTTTTTAATAAA
AAAATATATTATAAATAGAATCATC
>TeaL_87041
CTGCGTACAAGGTTCTAACCCAATCAAGGATCATTCCCTTCTGAATCTGACCATTTCCAG
CATCTAATGCCTTCTGCCCTGTTATAAGTTCCAAAAGCAGTATGCCAAATCCAAAAACAT
CGGTTTTCTCAGAAGACTGCCCAGTCGAAAGATACTCGGGGGCGATGTGTCCTACAGTAC
CCCTCACAGCAGTAGTGACATGTGAATCCCTAAGATCTAACAGCTTAGCAAGACCAAAAT
CCCCAACAACCGCTTCAAATCTTTCATCAAGCAAAATGTTTGCGGCTTTGACATCCCTGT
GAATTATTCTTGGATTGCACTGCTCATGTAAGTATAACAGTCCGCGGGCAGCACCAAGGG
CAATATGCATGCGTTTATTCCAATCCAAAGATGGCTTTTCCTTACCAGTGTCTCTCAAGC
GATCAGCAACGCTTCCATTTGGCATATAAGGGTAAACCAGCAACCTCTCATTAGCTGTCA
TACAAAATCCATATAATCGAAGAAGGTTTCGGTGCAAAGCCAATCCTATCATCTCAACTT
CAGTTTGAAACTGTTTTTCTCCGGTGAAATTGGGATCTCTCAGCCTTTTCACTGCCACCA
CTGTCTTGTTTGGTAGATATCCTTTATATACAACTCCAAATCCACCTTGACCTAAAATGT
TTTTAGGACTAAAATTGCTCGTAGCAATTTGCAGTTCACGGAATGAAAACCTCCTTATGT
GATTAGCATCAAATTCGATATCTTGCTGCACATATGATGTAAATAGAAGGCGAGATCTGT
ACCAATGCACCCAACTGACCAGAAGCATCATGAAAATGACAAATATGCAACTCACACCTA
CGGCAACAGAAACAACCCATCGATGATGATTGCTGACTTTCTGATATGAACTCGTGTCAT
TAACGGGGTTTGTAACATTCTTACAAATTTGTGCAGACGAAAAAGAGCAGAGAAAACCAT
TCCCTGTAACACTGTAGCCTTTAGCTTGTATTTTTGGAGTAGGACCACTAAGGTTATTGA
ACGACAAGTCCAAGAATGATAGACCTGTAAGATCTGCAACAGGTCTAGGAATCTGTCCAG
ATAACTTGTTTCTGCTAAGCCGTAAGTAACTTAGATGATCCAGGAAACCCAAAGAGCTTG
GAATTTCACCGATGAACTGATTTCCTGAAAGGTCAAGAGTTGTTAGTTCTGAAAGCTTCC
CAATCTCAGCTGGGACAGGACCGGATAACTGGTTGTTCTGCAATAACATTGTCTGAAGGT
GAGTCAAATTCCCAACACCTGGTGAAAGAATCCCTGCCAATCTCATACTGGCCATGTCAA
GAGAAATTACAAAGCCCTCTGGAGAGCAACCAACCATGTTCCAAGTGCAAGGATCAACAG
AATTTATATCCCAACCATCAAGTACATGATATTCATCTATCATTTTACTCTTCACAGACA
TCAATGCAGCCACTTCAAAGTTAACACCCTTAGGAGAGAGAAGACTATCATCAGAAGCTC
CACCTAGACCCACCCAAAAGAAAAGAACAAACAAACCCACCATTACCCATTCCATTGGAG
CACAGAAAGGCGACAAATTTGTTGAAATTAACTCTTTACAAGTTCATGACGGCTCTGAGA
ATTTGCAAAATGTAGAGATTTGGGGGTTTTGAATGGAAAATTAAAGTCATCGTCAATGTT
TTTTAGGAATCTAGACTAGATTGTTGCATCGAGGAGCTCTGATGATAAAACGTTTAAAAA
ATAATGTGAAATGAAAATTGAGGAAAATGGTATTGGGAGCGATGATGTAAAAGAAAAGAA
AATGTTTGGATGTTTGGAAAGCGGGAAAATTGCA
>TeaL_87042
GAATTCTGCTAAACCCTAGTGGAGGTGAGTACTTTTTGATATGTCGTACCCATTTTGATA
TCAGAACTTTTGTTTCTGATTTTATTGATTGCTATGATTTTATACTTCAGATTCGCTGAA
TTAAAAACTTGTACAAGCTTAGATGATGATATTTCTGATTTGTAATGGAAATAGCAATAT
CAGGCTTACTATTTGTAATCGGTGCCGTGTTTTGGTAAGTTAAGATAATCACAACAATAT
GATGAAAGAACACATTTTTTTTAATATAGTCTAAATCATGCACTCAAACCCCCCAAAAAA
GGACTGTTAGTGGAGTTGTTTAGCTGAAATTACAGAGAAATATTAATTCTGACTTAAATT
TAGGTATTAATTAGGCATTTTGAGGATCCATAAAATTACATATTATGTAGGCACATCAGG
GCTTTGTTTGAATCTTGGATTTGTTAAGCA
>TeaL_87043
GTATCTTGGTGACATGTAAATTGTATTGCTTTGGACACTTGGCCCACACATGTCAGACGT
TCCTCAAGATAGCTGAAGGCATCCAATATTTCCTAGTTTAAGAATATTTTGGTATTACAT
TTATGGGAACCACAAATCAAGCATGCAATGTGCACTTTTAAAACATCCCGATGACAAGAT
TTTAAGGATAAGATGATCACTCTAGAATGTTCATATTAAATTTTAGTGTTCTATTTTGTA
ACTATAATATTTAAAATTTAACTTTCTGTTTTTTAGTTTAGAAGTATATAGAATATTGTT
ACACATAACTTGTTTCATGATTGTGAAGTTCAAACATATAAAAGGACTAATTATTTCTAT
AAAACTATTAATTAAAAAGTAATTGTTTTCATTCTGTGCAATCCTGGGGTTCCTTGCTAG
TGTGAAAGCACACTTGATTGGAGGACAGAGCCATCAAAAGCAGTTGCAAATTATGGTTTG
AAGGGGCTTAATTGTTTCTTGTTTTTCCTTCCAGGATCATGTTTACAAAATGGAACATTA
TCAGCTTCTAAAAGCAAGTTTGATGACAAGATAGAGGCATCTTCTGCCAAAATGTAT
>TeaL_87044
TACCCAAATTGCTCAGCTATAGGAGAAATTACAGTTGCTGGCAATTGAACTGGATCACCA
ACCTACAAAAAAGACAGAAACAAAGAATGAGAAAGAAAGTGGCCAAAAAAAGCATCACAT
CAGGAAGGGCATATATATACATACACACAGACACACCAAGTGGGATTATTAGAAGTCAAA
ATCATCAAGAGATCACAAATTTTTTTCCAGATTTTAGACAAGGAACAACAAGACAAAAGC
ATGGATGAGATACTTTATCCTGGCCCCTTGGGGGACCCGAGCAGCTTAGATCACATTCCC
CCAGTAAAGAGACTTAAAATTCAAGTCTCCTTACCTTACCAGAAATA
>TeaL_87045
AATATGAATATGAATATGAATATGCAGAGAAATAAGCATATTAACATAATAAATGTGGCC
CAAACTGAATATGAAGATTAAGCATCATAATTTTAATCAGAAATAACAATGTTATGAAGA
TTTTTCCTCTGCTATGATTATACTAAATGATTCAATCTCAAGAGCAGATAAAAAGACATG
GAATTGTGCTTCTAGCAAAATAATAAGACATGGAAATGTTACCTTCTCATATTTGGCCCA
CCATTTGTCGGATGCTTGTATCAAACCGGTTTTTTCGTTGTAACTTATGCTGGTTGGGCC
GTGCCTTGTGTCCAT
>TeaL_87046
TGGTGTGGCAATTGAACAGGAGGTGAGTCTTGAATTGTTCTGTATATGAATGTATGCTAA
GCATATGCAAATTTGCAATTTTTGTATTGGTCTGTGGTACTGGAATCCCTATATGAGTAG
TCATTGAATTGAAACTTGAATCTATAGAGACAATGTGCAATAATTATGTAGAAAGTTATT
GGATTCAGTTGTGTAGAATAGTGTTGTCAATTATGGCTATCTTGTTGTGACTTGTTGGGT
TAAAGTGATTGGTTGGTTAACTTGAAGCATGTAAAAATGAATAGGAGACAACTAGTTGAT
GCAGAAATACGAATTACTAGGCCTACTGTATCTTTTTTACATGGTGCTACATTTGAATTC
TTCCTTGGTCAAATGGTAAACTATTTGGATGCTCTACTGGAAATGGGCAGTAATAGAGAA
CTACAGGGAAATATATTATTTGATTATTTGAAATTGCATTTGCAGCAATTCATTTTTGCA
TTATATTTTTTGAGTGATCTATTGTGATTATCA
>TeaL_87047
GAGATTTACGCCGACTACATAACATGGCCTCCATGATCAAGTGGGGCAGCAGAATAATTC
GGCCAGATGAGATTATTTTCACTTAATTTGGCCAATTATCAGCGGCGACGGCAGCGACTG
CGAGCGCATCGTTAGTAGTGCACGTAATTAATGAAGCGGGCATCATTAAATAGCCCTTGA
GCAACCCACAAAAGGGGTATCTAGCCGTAGTGAGCAGCGAGTCAAGGGGAAGAGGCGAAA
GCATCTGCGCAATTACTAAATGTGAGCGTATGTCTGGCAGATTATTTTTCAACAGTAAAG
>TeaL_87048
TATCTTGTATCTCACATATATATTTGTTGATGGTTTAGGTTTAGATTGTAAGCCTAAAAC
GTATACCATTCACAACACTAAAAGTTCAATCCAATGAAGTGCTTCATCCCCTTGGGACCA
ACCTTGGGGCTTGTGCCTGATAATTACTTGGTGTGTGTGTGTAGGGTTGTAAACGAGCCA
AGCCGAGTTTTCGTATGTTTGGGCTTGTTTATTAAGATTTTCACGAGTTTGAGTTCGAGC
TCGAGCTCAATGAAAATTTGAAGAACCTAGCTCGAGTCAAGTTGGCTTAGGCTTGACTTG
AGCTCGAGCCTGTTCACGAGCCTTAACGAGCCAA
>TeaL_87049
CAGATTTATTTTTCAGTGATAAACTTATCAATCTCGCTTGTTCTTTTGTGTATGTGGAAG
AGGATGATGGATTCTTGTAAGTGAATGAGTGAATATACGTAAGGATGGTGGATATTAATG
AATAAATATACGGTGATAAATTTATCAGTCAGGACTTGTAGGTAAATAAGTTTGNNNNAA
TAGGAACGACCAGCAAGTGCCCCTAGTTTTTTTTACTTCTATTGGAAACCATGCTTACAG
ATCAAGTTGGATGTGCACTTTGTTCATTTTTAGTTTTTGTTTTTTGCAATGTATACAAAT
ATATATTTACATAAATTATAGTTCCCCGCATTGTTGTGTACCGTACACTAGATTTCTAGG
GTGTGGGCCATGATAAATTCCTTTTCTATCTATAAGCTACTGAAAGATTTTTAATTTTTT
TTTTTTTTTTTTTTAAAAAGATTTATTTTAAAAAAAAAATAAATGATTTAATTTTT
>TeaL_87050
AGGATTGGAGACGGAAACAGCAGGTATAATTCTCATTTATGTGTGTACTAGTTTTTTATA
TGCTTTCCTGTTTTTGATCTAGATTTAGATTCATGACCAATTTTCGCTCGAATTTATTGT
ATATGAAGTTTTTACTTATTATTGATCGAAAGTTTTGTTTCGATTTGCGATTCAAAAATG
GTTCGAGTATGGTTTAATCAAAGATGAAAATCTTATGATGGTTCGTAGTTAATTTTGAGG
ATGTATCTATGTAATTTTTTCTACCATAAATTCATTCTTCTGTAGACATAAAAGGATAAT
AAGATCTCATAGCATACTTTCCACGGAACATTAATTACCCATTAGTGCTTGGTATATAGT
CATCCTAGAAATGTGAGATTGTTTTATCTATGACAAATGTATAATTTTTAAAGAAAATAA
TTCTCAATCTTAAAAGTTGCATACTACGCTGATATTCCCACATTTGGATTAAATTGATTG
CTATTCCTTAAAATGTTTTAAAAGGTGCAACATTTATTGACTGATTTGCAGAAAGAATTT
ATGTTTTACTTGACATAACTAGAAGGTTCCTTCTTTTCTTTTTATACTTTGCATAATATC
AAGTGGGATAGTTGGTCCATAATACACAAGATTCTATTTTGTTAAATAAAATGTAAACAA
TTTATATGTTTATTGCTTTTGTCAAGCATCATATTAGCTCCATAATTTGGCGTGTGACAT
TTTTCAGGATATTGAGGTGAATAATAGA
>TeaL_87051
GTGTGAGTTGCCTAATACAATGCGAGTAATAAGATTGGTGTTTGGTTATATGAGTTATGT
TGTCTAAACTGTAAAAATACTTTTTGCCCATTCATCATTACTGGTTTATAGACTAGTTGT
CTCGAATTGAACCGTATTAACTGAAATTAAAAAATTTAGGGATTAAATAAATGAAATTGA
TAGTTTGAGGATGCAGGAGATAAAGTGACGATAGTTTAGTGAGATAAAATGACATTAACC
CAATTGACTATATTATCTTTCCAATTTGTTCTGCTTAACCAATATGATTTTACGAACAAA
ACAAGCTTGACTTGAAACAATTTTAGCCTGAAGTGTAGCTAAGATCATGTAAATTCAAAG
TGGTTTCGTTTGGAACAAAAATAGTAATTAAAGTTGTCCCTTTGGATCTTATATCTAGGC
AATAGATGATTCCATTTATAGATTGGTAAACTTATTCTTTCACCTGAGATCAAATACGAT
CTTCACTTTACTATTGTGTTCTAAGTACAATGTTCTTGTTTGTTTAATTTGTAGTTCTTG
TCGGGAGGACA
>TeaL_87052
ATGTTTGTTAACTGGAATCCGCGTGATTATGGAAATTAGGGGTTTTTATTTTTTATTGTT
CCTCGAAAAAAATGAAACAAAAAGCCTAATTCTTTTATGGGAATTTTGTTGATTTCCCCA
CCCCCATTTTGTTAATTTCCCATAAACACGAACTATAATATAGTTTTGGGCAAATTTCTT
TACCCATTGTACTTTACTCCCTGTGCAGTTTACTCCATAAGCAGATTTATGCACTAAAGA
GCACACCAATAGGCATTTTGTCCTAGTTAACGCACGTGTAAATGCCAGGACTTACAAGGA
ATTATGTGTTCATTTCCAAATGTCTGGATAAACCCTACACATGAAGTAAAGTGAATTTTG
CCTCTTAAAAAATAACAAAAATGTCTCTGGTTTATATAATGAAGCTACTTATCTACATGG
GTATTTTAGTTATTTTGCTTAAGCCATTAACAGACTTAACAATGGACCTTAGTTTACAAA
TTACACAGGATTATGTGCTTATTTTCAAATGACAACAGTTATGTGCACATGGGCCAAACC
ACAAAGGGAGTAACTAAAGTAAAATTTGCCCTATAGTTTTTTTTTTTTTGGTTTAAAACC
CTTTTGAGATCTCTTAAATTTGTTGAAAATTGACTATGATTGGCACGACCACGTAGTCAA
GAGTTTT
>TeaL_87053
TTTTATGGGAATTTTGTTGATTTCCCATAAACACGAACTATAATATAGTTTTGGGCAAAT
TTCTTTACCCATTGTACTTTACTCCCTGCGCAGTTTACTCCATGAGCAGATTTATGCACT
AAAGAGCACACCAATAGGTATTTCGTCCTAGTTAACGCACGTGTAAATGCCAGGACTTAA
AAGGAATTGTGTTCGTTTCCAAATGTCTGGATAAACCCCACACATGAAGTAAAGTGAATT
TTGCCTCTTAAAAAATAACAAAAATGTCTCTGGTTTATATAATGAAGCTACTTATCTACA
AGGGTATTTTAGTTATTTTGCTTAAGCCATTAACGGACTTAACAATGGACCTTAGTTTAC
AAATTACACAGGATTATGTGCTTATTTTCAAATGACAACAGTTATGTCCACATGGGCCAA
ACCACAAGGGAGTAACTAAAGTGAAATTTGCCCTATAGATTTTTTTTTTTTGTTTTGGTT
TAAAACCCTTTTGAGATCTCTTATATTTGTTGAAAATTGACTATGAGAGTTTTGTTTTTT
GGGTAGTGTTGGGTAAAGATCATTGCTAGAGGATAGTGTTGTAATTTTCTTCTTTTTATA
ATGAATAAATAAATTTGTTAAGATTACATGATACAAAATTATTATTTCTAAAAAAATTGT
CACTAGTTTCTGTTTGTGTCCACAAAATAGATAAAGAAATGTGCTTAAAAGAACCAAACT
TTCAAATACTAGATC
>TeaL_87054
GTATGGATGTGGAGAAGATGATGACTCTTTGAATGTGTGGAAGATGGATGCCATAATTTT
TATCAGAGAAGTTTGGTGTTGTGCAGATCTCTCTCTCTCTCTCTCTCTTGATTTTTGGTG
ATGTGCTCACTGCAAACCTGGAGATGGAGAACTCATATTTTACATTCCCGATGAGTCCGA
ACTTTGTTCACACACTTTGAAATTAGGTGAATAATACATAGATCATAATTGGTTCAAAAT
ATTGGGCCCACAATTTTGGTCGGAATTAATACGCTTTTTAGATGTGAGACTAAGGAGGAA
TTTTTTGGTGCCAAGAGGATAGATGCCACGTGGTACCTTTTTCATATTATTTCATATTAT
GATTAGATTTGACAGTATGGTTTACTACATTTATGTTGAGAGTTTGAGAGACGGTAGAAG
>TeaL_87055
CTCATATAATAAAAAAAACAATCAAGTAACATATAATACCTACAAATGGAGGGAAAAAAA
CATAGAGACTTTAAATAAAAAAAATCAAACTAAACATTAGACTTACCTATGCCGGCTTTT
ATGAGCCAGACTTATAAGCAGTCTCAGATTACAAACTTTTATCTAAAACCCCGAATAATC
TTTTATGAGTTGAGACGGATTGGATACTCAAGTAGGTTTTGATACGAGCCATGGAACGGA
TTGGCCAACTTGAATAATATTGGATTTTTTTTTCCACAGACCATTTTAGGACCCCTAGAT
CCAACAATGAAACGAAACCCATCAATTTATCACTAATCCACGTAAGGTTCTTCCCAACTT
GTGTTGGATTTTCATGTACAAGCATCTCACCTATTCAAAGAGAACAATCACATTATCAAC
AAAACTCCATAGCTACAAGTAAATCTAAATGCACATTTCCATATATAACGGAACATAGAT
TGTGAGGGCAAAAAGTGGGTCCCGCAGACGGTGGACCCCACCCTTTGATTCACATTTGTA
TACCAAAACGACAGAACGTTTTGTGTACATGGCAGAACTGAAAAAGATCTATATATGAAG
TAACCAACAAAATCTATATCTGAAGAACTGAAAAGATCACTAGAACATTCCAACACGGGA
ACCACAATAGGAAATGATCTAATCACTGTTTCATGAAAGCACTTTTGGTAATGATAATTT
TTACTGTAAATGCAATGGCACATATTTAGCAACATGCTAGGCTTTTACAGGTACTAGAAT
TACAACTACCAAATGACAAAAAAGCAGTTAGGTTTCCAC
>TeaL_87056
TTGTTCTTCAATAATCTTTTGAAGCTGCAAAAGAACAGAAAGCAAAACACAAAAATCACT
ATACCACGATCATTCAATTGAAATCTAGCAAACTCAAATTACATGAGAAACGGAGGAAAC
AATCATAACACTCATTCCAACTCTCATTCATTCAAAATCAAGCAATATTCAAGTTATTCG
ATAGATGGAGGAAACAAATCTTCTAGGGCGTTTACAAAGAAAAAAAGGTAGGAAGGGATT
TTGATGCGTCAGATGCCAGGCTGCCTATCCAACACACAAACCGACTCCTTATTCATGATT
GGGACCAGCAAAATTGAAGAAATAACACAAGTGGAGTTGCTTAGCAATAATAGATATATA
CATTAAGGGCAACATCAAACAAAATATATATATAATAATAATGTCCCATGGTATATGTTA
TTGACAGTTGATATTCAAAATTCAAATTCTTAGAAAGGTTGCACCTCAATAAAGGTAAAA
AGAAAAAATGAAAAAATTTCCAAATAAACCTGCAGGTTATATAAATACAACATGAAACGC
ATATATTCATGTGTCTCGGAAGTATATAATAGATCAATACTTGTGATCTTCAAAACTTTG
CTTATTTACAACATGCCCCTATTTATAAAACAACAATTTAAGAGATTTAACAATCTAATA
GATTTATATCCAAGGAAGACAACAAAAGTTTATAACTTAAGAATTGGC
>TeaL_87057
ATATTTTGTTCATTGTTGTGTCCCTGCTGTGTTTATGTGTTTTTTAATAAAAATTCTGTG
TTATCCTGTCTTTTGATTTTGGATGACGAGGAACCCCAACGTGTCGTATATGTGTCCTAT
ATCTGTATTTCTGCTTCTTAGATAAGAACATAATGATTTTTGTTTTACTCTTTGGGCACA
TTTTGTTTCTAACAAAATTGTAGTTTTGTTTGTATTTCTAAAGGCGTAGGTTGCTGAAAA
TTGTCAAGATTTAAAAAATGCCTCAAATTTGATAGATTTTGTATTCAATTTTCAAACACA
AACTTGTACATTGGTCAAGTTTACCTGCTGTTTGTTTGTTATTCTTCTGCACAAGAAGCA
AATTAACTTGTTTAATGTTTTCTTATGGT
>TeaL_87058
GCAAAAGATGCACCAACGAAACAAATTTTAAACATAAATTCAATTTGTCTTGCCTCCTTG
TAATCTCTTTGAGTACTAAAGAGACCTAACATTCTTCCACAACACAACCCTATCCCGCCT
CAATAAAATATTTATAAATAAAAATAAAAAGGAAATATTAATTTCATAAAGTAGATATGA
GAAGAAAATCAAAGTTGTCTGCTATAGGCCGTCTATTCAACCAGGGTATGTTGCATATCA
TTAGACCATGCAGGGTGATATAGTTTACAAAAGATGACACTGTTTGGTTCAGCCGTTAAT
CTCTGCTCAAGAGAAGTGCTTCCATTCTCTTCAACATGTGCAAATGAGAATTTCATGTAG
ACCTTGGTTCCTTCTATTTAATGGACTAGAATAGACTTGCATGAAACAGTGTTAATACTC
TAAAAATCATCCTCTGGTGAAGCCATCAAGGTTCTAATTGATACAACTTTAGATGCACAA
TGAGAAGAACAAACACATAGGAAGCTAAAAGCACCATATACCACAATCTTCTATCATTGC
ATATAATGGATAAACATATTACCACTGCATCAAAAGTAGAATC
>TeaL_87059
TCCGCCCGAGGAGTCGACACCGGCGACGAAAGTTGCTCCGGTGGCTAAGGAAGTCGCGAA
GCCGCGCAGAGGTACAATTCTTTCATCACCATTTTAGTCTTATCGTGGTTGTTGTTTCTA
TTGTATTCTTATTAGCTGATGCATAAACACACAATTAGTGCATACACAAGACAATAATTG
ATGTTGTATTTGTTGATTTTGGATTGGTAGTTCCAATTCCATAGTAAAAGGTATATTCCG
GTGTAATGGTGTTGTTAAGTGATAGTGATATGGTGGTGGTGGTGGTCGGGGTAGTGGGGC
AGATGGAATCATTGCTTGACACGTTTTGTTGCCCTTATTCTTGTAGCTTTACCGATCAAT
TTGTTGAGTAGAGGTCATAAGCCATCTAATCTTGATACAGTGAGCCTCGGTCGTCTCTTC
AAACCTTATCAATTTTGTTTTATGACTTGTTATTTGGGTACTTTTTACCATATGGATTTA
CATCCAAAAAAA
>TeaL_87060
AAAAAATAAAAAAATTAAATTTATATATTTTTTTGAACCTAAAGTTGTTTTAAGTAGGAG
AGAAATGAAGCATGATGGACAGGGGCGGAGCCAGGATTCCAGTATTGGTCGGGTGAGGAC
AAGTTTAAACAAGCTCAAATGATTGGGTTAGGACATATTAAAACGGCTTAAATATTGTTA
AAGTCAATAAATCATTATTAAAGATAAGCTAATAAATGAATAGAATCCTCTAATTGTTTG
TGTTTAAGAATTTGAACTTTAATGATGCAGCACTACAAAAATGCAAATCAAAAGTAATAG
CACGATAAAAAATAGATTTCACATAATTCACCTAGAGCATGAATGGTATTGAATTGCAAA
TTGCACTATGTGCACAGATTTTTGTAGTTGTATTATACCAATGAGTGAAAGAGGGAAATA
GTTAAGCGAAAGAGGGAGAATAGAAAAAAATGAGAGACAAATCTGAGTGAAAAGAGTAAA
AAGAATTGCCTACCAATTGAATGAGTGAAAAGGAGAGAGAAATAATTACTTGTTTAAGAA
AAAAAATACCTTCCATGTGTATTTAAATATAGTATAATGAGTAAATTTTAAACAAACAGT
TTACATTTTTCTCTCTTTCTACTTTGATTT
>TeaL_87061
AAAAAAAAAAATTAATCAACCAAAAAAAAAAAAAAAAAAAAAAAAATGAAAAAAAAGAAA
GAAAAAAAAAAGGAAAGAAAAAAAGAAACAGACCTAAAGCCATAAGCACTAGAAAATTGT
AAATGTAAAGTACTGTTGGATACAAGTAAACCAAAGCCGTCAATAACTACTTTGAATTTT
TTAAAATTTGATTTGAGATTCACATGGTGGGATGACAGTATATAAGTTCAACTTCTGGCT
TAACTAGGATGTTGAAAATGCATTATACTCCAACAAATCCAGTTGCCATGTCTGTTTTTT
CAAGGCCAGTAGTTATAGCTAGGATATCACCATTTCAGGGATCAACCTATTGCTGCCTCA
GGGATCAAGAAGTCCAGTAGCAGTGTCTCCTTGAACTCTGCCAATTCGCTCTCTCTAGCA
CGTTACAAACCCACAATCACAAGAAAGCTTCTAACCTTCAGATCCACAGAAGTCCACTTT
GCTCTTCCTAGCAATGATTGTGTAGTGCTCTCCAAGATTCTCGCCCAACCTTACAATCAC
AACTCTTTAGACCTGTCAAACTCTCCAAGTCTTATGAAAGTATCTCTCTAAATCACTCAC
CATACATAGAAGTTATAAGACCTCTATATATAATCCAAAGGGGG
>TeaL_87062
CAAAGATAAAAAACAAAAAAACAAAAAAAACGCATGCATGGTACACATATTTTCATAGAT
ATGGCCTTTAAACATTCTTTGAGTTTTTACCCGAAATTAAAAGCTGCTTACTCTCAGTTG
AAGTGTCCTGTACATCATCTATACGTAGAGTTCTATGTGTACTTGAAGTTAGGGTGGATA
TTATATAAGGGTGTAAATTTGGTCTGGTCCTGTCTAGCTTATGTTGGGTCTTGCAAGTTC
TCGCCAAAATTCTGGCCGGACTGGACCGGCCGGCGGACCAAAAAATTAGACCTAGGCCTA
GGAGGTATTTGGGCCTTGGGCAGGTCGTACTGATGGGTCTAGGCCTGAGCTCAGGTTTGG
GTAGGAC
>TeaL_87063
CTTGAATGCAAAATTTGCTCCAATTTTACCTTGAAAAAGTAAGATGAGTACTTTCAAAAT
GCCAATAAATATCAAATAGTGTGAAGTGAAGAGTAAGCGTTTGGTTCTATATGGTTTGGT
ATGGGGCACTGGGGTTTGTTTGTGGTTCTTATAACTTTTAAGCAATTGCAATCCCAAAAA
ATAAGTGAAGTGCGCATACAACCCAGCAGGATGGGCATTGGGTGTGAAAGTACCCTATTT
GATGTGGCATTATCCCTTAAAGTTGTGTGTGATAGATTCTCGTAATTCACATCAAATTCT
CAATTCTTGAATCACCTGAACCATCTAAATCTTGGGCAAAACTATTTTGTCATCGTTGAA
TCTTGTGTGGGGAAAGATGAGGAAACTAATGGTGCTCTGAGTAGTGAATTGCATGGTAGT
ATGGCAGTTAATCTAGAGGAAACTAATTGATACAAGTCATTGCTGATTGTTGATTGGCTG
AGAAGTGCGAATCAATCAAATGAAGGTCCTTGCTCATGAATCAATCAAGATGGAGAGAAA
GGGAAAGTATTTCAATGAGAGGGAGAAGATGGAGGAGGGAGAGAGAGTAGCGAGGGGTTA
GTGGCAGAGACTTGCTAGACTTTTATTGCAGCATGTGGCATGAGAGGGATGTGTGGTGGA
GGGAGGTAGCAACGGAGGGAAAAGGAGGAGGCGGTGGAAGTGGGATGGCTATGGTGGCCG
TCGGTGGTGGTAGTGGAGGTGATGGCCAGTGGTGCACCCAATTTGGTGGAGTGGTGGTCA
CTGGCCGTGGTGTATTTTTAGGGTGTTGAGGAGAGAGAAGAGCAAAGAGGAGGAGAAGAA
ACATGGAGAAGAAATGAGGAGAGATTGTGAGTGCTTCATAGTAATTTCACCACCACTATT
TAACTCCGTTTGTGCCTTTATTAACAAAGGGGATGCCTCTGTAATCAT
>TeaL_87064
GCTGAGCCCAAGGAGTACATTACGGCTGAGAAAGGAAGCTTTTTCCTTTGATTACCTTGA
ACAATGATAGTGCCAACCACTCTAATTCCTCATGGACGAGTTCTAATTCTTACAGCTTAA
CCACTCTTTTAGATGTAATTTGATTCAGAAGAAAATAACCCAAACAAATTCTATCAATAA
ATACATTTCTTGCAGTGTGGGTTGGTTGATGTTACAAGACCTGGTAAGTACACTTCTTTC
TTCCATTCAATCCAATGTCCCTCACCTTGATAAATCAATATACAAAATCTTTGATTACTA
TAAACTTTTCNNNNNNNNNNNNNNNNNNNNNNNNNNCGCCTTACCAGTCATACAAAGCTT
TGAACAGGAGCTGACGTCTTTAACTCATGCGCAGCTTGGAAAAAATCCGCTGCTTGCTGC
ATTGAGCCTTCCATCTTATAAACCAATCCAAGGTTCCACCATGCATCGTGGTTCGTGGGT
TCTAATCGCAGAGCATTCATTAAGAAGCTTCTTGCGATGGGGAGAGATCGACTGCTCATT
TTCATCAGTACAACTG
>TeaL_87065
CAGAACTCTGCTTCCTCGACATCCAGTGTTGAGGAGGAGAAGGATGGTGTTCGAAGGAGC
GTTGAGACTGCGTGGCACAGGCTGTCGAGGCAATTCTCCCACTAAGCCTCTGACTGTTCT
CACGACTTTTCACTTCTTCAACATCATCATCATTCAACTTCATCAACAAGTTTAATGCGG
CGTTTCCACATCATGAGAGCTGGTTCTGATTCTCTCATCTACTCTTCGAAGCATTTCCAA
CAAATCATCACAGCAAGGCGTTCCCGGGAAAAATCCATTGTACCAAACAACCACCCAAAA
AAGTTATTCTCTTTCTCTGCATTTCCAACATCACACACACAACCATCGAG
>TeaL_87066
TGTACCTAGAATCTCTTTTCTAAGTTTTTTTAGTCAATGTTCTGCCTTCTTTGTTGTTCC
TATAGCACACTTTGGTTGGCTTGTCATCATCTTGTTTTTTTGAGCTTCAGGGGTGAGTGC
CCAGCTCCAACTTGTTGATGTGTGACTAAACAATTCCAGATATATATATCTCTTGACATT
TATCTTTACGTTCTTCTCAAAGTGTTCTGGTTCCTTTTTGTTGCCATAGGAACATTTGAA
GTATTTCCATTTTGTATTGAACTGTAAAGAAACAAGGATTAAAATCAAAATTCAAAGTAT
TTCTCAAAACAAAGTTGTGTCCATCTAAGCATGCTGTAAAATGGTTGAAATATAACAGTT
CTGAAAATTTTTGTTTGTCTTATCATCTAAGATGGAGGACATTAAAAGGCTATATTCATT
TATCCAAATAATAAAAAGGGAGTAGCCTGTTGGGGAAATTGAAAGCTAACAATGCAACAA
AATATTTTAATAAGTATATCTTCACTTATTAATATACTTCACTTCTCTGATATGAGAGGG
AGGTGGGGACTTTACTGCTCTTTATTTGAATTTATAAATATTTCATTGTTTCCATTACTT
ATCTGAAATGTTGACATATCTGAGCCAAATGAAAACTGCATTCCTACACAAAGTTTTGAT
CTTTGGTTGCTGATCGTTCTTAG
>TeaL_87067
CCACTGTCACGGCAGGCCAGCACCAGCACCGACTTGCCATCACCTTGCCCCAGCTCCGAC
GACCGTGCGTATCGCGACCCAAGCCGCTGCTTACCATGGGTGCTTTACTTCGGCTCATCG
ACGTAGCTTCTCAGAAATCCAAATATTCCGGAGCAAGGTTCACCAACTAGCACCGACACT
GACTTCTCTTGTGACGACACTGCTGCTTCCGGCTTTTGAGAGCCATTGTGACGCCGACTC
CTCTACCTCACCATCGGTGTTTTACTATTGTCGACTTATCTCTGCTGTAATCTTTGCTAC
CGGCATCGGCTATCCAGCGGTACCCACATGCGTTGCTACTTCTGTCCTTAACTGCCCAAC
ACCGGCCACACATGCCGCCGACTCAACGTGGCGTGCGTGGTCTCACCAAGCACCGTTCAG
CTTGTTGTTGGTATTATTTCTTAGCTTAACAATATTTATCGGGGCTCCGAACTCACG
>TeaL_87068
ATAAAATCTGCATTTCTAACTAGTGGATTTACATTAGGCCACTCAACTTTCGAATAAACT
ACAATATTGTAGATATTATTTTGTCTACAACCAACTGGGCCTAACCCAGTTGGCCAAAAT
CCCTACACCTCACTAGGAGATCAAAGGTTCAAGTGCCCCCAAACCCATGCTAGTATGCTA
TGACCTCCGATGTATCAAAAAATAATTATATTGTCAAATAAAAAATGAGGAAATTGAAAG
AAAATTTGGCCCCACTAAAAACGTTCATGCTCCCAATAGGACTTCCACCCCATTGGTTAT
TGGGGTAGGTATGGTCTTAACACTTCTTGTGCTCTCCATGATTGGTCTCTATGTTTTTAA
CGTTTTCCATCTATTCGATCTCTCTCGTTTCTCTCGCATGCTCATCAATTAGGAGATGAT
CTCTTTTCTTACTCTATTTCTCTCTAACTCATGGTTCACAGGTTCACATATACCATTTAA
AAATTATAGAAAAGCTTAAGAAATAATTATAACGCACGAGAACTCTCTTCACTAAAGATT
TTGGAAGAAAGAACAATAAATCTCAACAAATGAGAAAAACATTTTTAAAGCATCTCAAAT
GAAGCTGTCATGCATATTTTCAGCTCTTTTTCTTTTTCACGCCCGCCCGGGGGGGGGGGG
GGGGG
>TeaL_87069
GATTATTCGGACACCTCTAAAATCTGCATTTCAAACTAGTGGATTTACATTAGGCCACTC
AACTTTCGAATAAACTACTGTAAGTGTGGTAGGTAGAGTTGAGTGTGTTAGGTGAGAGTT
GAGTGTGGTAGGTAGATGTAAGTCTCACTAGGAGATCAAAGGTTTCAGTGCCCCCAAACC
CATGCTAGTATGCTATGACCTCCGATGTATCAAAAAAAAATTATATTGTCAAATAAAAAA
TGAGGTAATTGAAAGAAAATTTGGCCCCACTAAATATGTTCATGCTCCCAATAGAACTTC
CACCCCATTGGTTATTGGGGTAGGTATGGTCTTAACACTTCTTGTGCTCCCCATGATTGG
TCTCTATGTTTTTAACGTTTTCCCATCTATTCGATCTCTCTCGTTCCTCTCACATGCTCA
TCAATTAGGAGATGATCTC
>TeaL_87070
ATCCAACAATGGGAACAAGTCCCCATCAATTTCCACTTAAAACTAGTTATATTTGTCAAG
TTTTCCCAATAATTTTAATGTTGTCAGCCAGAGTCTTTTTTTTTTCAACAGTCAACACAG
ACCCAGTGGCTAATGGTTTAAACAGTTGAAGTCTCATTATGAAAATGATGGAAAACAACC
CAAGCAAACAGTCGTACAATACATAATTGAATAACTTTTTTCATTAGTCTTTGTCCCAAA
TCAACACAAAGTTCAAAGTTTCATATTTCCTCTTTTTTTAATAAGATTACTTTCCAACTA
GGCCTCGTTTGGGAACAGACTTTTTAGTAACTTTTTGGCTAAA
>TeaL_87071
CTCATGGGTAAGGGAACGGACAAGCATGAAGGCAGGCAGGGTAATGTCTCCCTGACGAGG
GCATCAGGGATTGGCGGTGGTAGCATGTCATGTACCGATTCATTGGTAATGCGAGTTCTA
CATCAAGCACCTTGCAAGCACATCAGTTTGTGAGCGGCAAGGCAAGCAAGGTAGATTCCT
ATCGCATCACCTGAGTTGGTGTTTGCACATACATCACAGGGGTATGTAGTACCACTCGTG
AAGCCGGTTTATCAGGAGGATGACAAGCGCCTAGTTTGTGACATTGTGCTTCCTTAGCTT
GGTAAATGCCTTCTTGAGATGCTCCACATGCTCCTCTAAAGTAGAGCTATAGATCACAAT
ATTATACTGGTATCCCACCACAAATTAGTCCAAGTATTCTTGAAAGACTTCATTCATCGT
AGTGCAAAAAGTTGTTGGTACATTAGTTAGGCCAAAAGGCATGACAAGAAACTCCTAGGA
GCCATACCAAGTAACACAA
>TeaL_87072
GGGGTTTTTGGTGAGCAATTATCGGAGCAGTTGGTCCGCGATGGTATGCCAATCCTTAGC
TGCTTTTTGTTCTTGTTCTTCATTGCAAATTTACTCTCATGGAAATTATTTTTTTGAACC
TGCTACATTTTTACTTTCACACAAACAAAGGACTGTTCTTTTAGTGCTTCCTTCTGTATG
CCTATCCTAGATATTTAATTCACTGATGAGTTGGGTATCTTAGGATCAAGGCATCTAGTT
CTTGGCATATGAATGGATTTCCGATGCATTTTTCAAACTGTTCAATGCTGCCGGACATGC
AGGGTTATACTTAGATAAAATACAACTCAACATGCCTGTGTCCCAATTACTTACTATGTC
CTCAATTGAGGCAACATGGAACCTTTTCTTCTAGTTGCGTCTACCAAAAGCCATTTCCTT
AGTTAAGTCTATGGCAATCAAGTCCTTTCTTACCGCTTCAATGCAATGCGACTCACGACC
CTCAAAACATTTGATCATTTAGGCTGCAACAACAGCAGAGGCTGTTGGGGTTCAGGTCAT
GATGCCTCTTCT
>TeaL_87073
ATTTTTGCAGAGAGCCAAGATTATGGTATACATGGAGAACGTGTTAGAACTGCGTGCTGG
GGATACCTTTGTCAAAGTGGTGCCATGGAGTTGAAAGAGGTAACGGGTAGAGATATTACA
TTCTGGTGTGCTGGTTCCGTGTCAAAGATTTATTTTCTATCATCATATGGGATTGCTGTG
GAAAGAACGACCCTAGTGGTTGATCACTGGGGAGTAATAGGATGGGGTGATTTAAACATG
GTCTTTTGACAGACTTTTAAGTGAGGTTATACTGTAATTCTTTAAGACCTTCTATGGGGT
GGAGCATTTGGGAGGTGGGGAAGATAGGATCTAATGGACTGACTCTAGTTT
>TeaL_87074
ACATGACCATTTTGGGTAGGTTCATCAAGACAAAAAGTTTGATGAAGGGTACCCAAATTG
ACCAAACACTCTTAGAACTCAGTCTTAAAATATTCCCCACCCAAGTCTAGCCGTAACATT
TTAATTGTAGACCCAATCTGTGTTGTGATCAAAGACTGAAAGGTACGATATATCTAGTAG
AAATCAAATTTATAAGTCATAAGATAAACACAAATATAGCAGGTGCAATCACCAACAAAA
GCACATAGTATGCAGAACCCCCTTTAGTGAGAACAGGAGAGGATCCCCAAATATCAATAT
GTATAAGATCAAACGGTGCATGACAAACAAAAATACTTTTATTAAATGGTAAAGTAGACT
GTTTTGCAAGTTGACAAGGCAAACAATCTAAAGTATCTGGAATAATATGACCTAATTGAC
TAGTAGAAACTAAAGACTTCAATCAACTAACAAAAATATGCCTTAAATGATAATGCCAAA
GATGAAAATGGGACAAGATGGAAGCGGATGTAGGAG
>TeaL_87075
CTATTTCTCTATACATAAATTTTTTACAAACACATATATCTTTACATATAGGGAAAGTAT
CTTGTGAATAGCATGAATGAAGGCTTCATCAACCTTAGAATGAGATTTGAGGTTTTAGGA
AAAGAATGAGTAAGAGTGACAGTAAATACATGGTGAAACACTCCTATACATTAAGAAAGA
ATCAAGCACGATTCGGTTTGGTTTAAACTAATTCTGTTGCGTCTTAATCTGTGAACCAAA
TCATAATCAACAGTTCTTAATTTATTAAAAGTGAAGCCGAATCGTCCCCTCAAAAATCCG
GACAGTTTTGTATCCTTTTCTAGTTCTCTACAAGCAAAGGTAGCCATCCCAAATGGTTGT
CAAGTTGGAACTTATGAGAAAGAAAACTACTAACTTGAAAATTATCACAAAACACCACAC
AGATATGAAGCACAGACAGACATGAGACATGGCGATCTCAAAAATATCAAGACACAAACA
CAATGAGGATATGGCAAAAAAATATAATTTTATAAATTTTTATGTGTTACGTACTATGAA
GCAAAAACATGGACACGAACACAGACATAGGACGTGACAATTTCAAA
>TeaL_87076
ATCCCACAGCTACACCAAATAGGTTACCAGCTTAAACTCACAGTTATAAGCTATAATCTG
TTAAGGTATAATCTATAATCACTTTCCCACAGCTCTACTAAACAGGGCCAAAGTCCAAGT
GAATACTTGAACTTATAAATCAGAACAAGAAACAAAAACAATTTACTTTTTTTTTTTTCC
TTACCAAGTGCATCTGAAAAGTGGCAATTGTATATTACTAAATTAAACCTGGTTAATTTT
GAAAAGGAAATTAACTAAAATTTTGCATAACCCTTTGAAATTCAATAGTTTTCATGCCAC
TTGGTTAAAGATTAAAGATAATGTAACTACACAAATAATAGATATAACATAAATGTTAGA
AAGGCACATTTGAGACAATTCATGCCATTGGGAAGTTAAGGCACCAGATTTAAACATGTC
GAAGTACTCTAAAGGCCAAAACAGATCATCAGGCAATTGTATTCTAACCTGATCATCAGA
GTATCTCTCAG
>TeaL_87077
CCCCGTGGTGGGCTCTCACGACCCCAACAGCATCCTCCTGTCCGTGAAGCAAATCCCTAA
ATAATTTACGAAAATGTTTGACACATGCTGTATTTTTTTTTTTTTGAAGTATGTGCCAAC
TCACTAGTGGTGCTTTAGAGCACCACTTCTAGTCTAAAGCACCACTTCTAGTGGTATGTA
TCATTGCTGAATAATTTATGAGGCCTTGCTATATGAAGCATGAACACCATTCACATGACA
GAGATATATATAGGTGAAGCACAAGTAACCTACCTTTTTTAGCTTTTGGGCAAAACACAA
GATTCATGAAAAGAAGTAAATAGGTTTGTTGAAAACGAGTCAATTTTTGTGACATAAAAC
AGATTAGGTTATGATATAAAAAACAAAAATAGAATATTAAAAAATAATAAGACAGATTAG
GATTAGTTGGGTCCCCCAATCAAGAAAGCTTGACCTAACCTTTACCTAACCTTATCTGCA
TTGTGAAAGTTCAAGCAAAAGGGAAATCTATTTTGATCAAGGAATTGAGTTTCACTGCAC
TGAGAACAGTTTAGGCTCAACTCATTTGTAAACTGATAATCAGCTGATTATGAGCTTGTA
ATAAAGTTCATGAGGACCGCTTGCTTCTAAAGTTCTCCATCTTCAGACCATGATCTCCAA
TGAGTTGTGAGAGGGAGTAGTCGTAGAGAGAACGTTTGTGGGCGTATATTTAGAATTATG
ACCTTGTAACTTTTTGTTTCGGAACATTTGACTAGAGCTAATCTCTACATTTATCATCAT
AAAGCTAAAAAAATACAACACTAACTGGGTTAGTTGGTGTACTGTTAAGAAACATTAAAA
TTTTGTAATGCATTGACTCAAATGAATACC
>TeaL_87078
GGTGTGTGTTTGGTATTGGGCTTGATAGAGAAGATTGCATAAAAAATTTGTATAAAAATT
GAGGACCGACTGTCACTCCTTTACGTTATTCATGTAAGAATCATCATATAGGTAGTGATG
TCAAAGATTGCTTAATTGATGTTGACGGCTGGTACTCTTTTACATTCTTCCTCTATGAGT
ATATTGTGTAGGTATTCCATATATAGAAAGATTGCATGATTAATATGTTCCATGTTGCCA
TTGCTGCTGATGTCAAAATATTAGCTGTTTTTCAAGCTCTGGGTTCTTCTTTAGCAATCC
GGAATTGGCTAAATCCTGGTGAAACTCAGTTTACCATCAATTGTATACAAGAACTGCTTT
TGCTTTGTTGTCTTAATACTATGTTTGTCATCATAGTTTGCATACTTTTTAAGATGATGC
CTCTGTCAATTTCATCAAAGCGTTCCAGCTTGAAAATGTCAATTTCATATTTTAGCAATG
ATTAAATGTTTCGTTATTTACTCCCTCTTTAGGTTAATTTTAGTTCCATAATTATTTGGT
ATATGTAGAATAGGATAGTTACGGGGATTTAGGAGATTACATGGTTTGAAATATCAAACA
GCCCTTCTTGTGCAGGAAAAGAAATACCCAATTTTACTCTTAAGAAAATTAGAATTTGC
>TeaL_87079
AATGTCAGAGAGCTTGCATCCATGAGGGCTAGCTTGAAAGGGTAAGTCCCCAGGTAAAAA
ATCAGAGCTCTTAAATTTGAATTCCTACTTCGCTATGTACAAGGTTAGTGGATGGTCATA
TTTGGAGTTTTATCCTGGGTCTCACCGAAAGTGGGATCAAGGGTTCCTTGTTATCTATAC
TATTATTAATATTATTATTATATACATACAACTCTGTTAGTGTGAACTATTACACTTATT
TCCAAATTATCCCAGTATAACTATCTCATATTTTGATTTTGAGTTTCAAATTTTGATAGC
CTTTTCAATTTATTTATTTATTTTATTTTACATTCAACTAGTTGATTTTCATACCACACC
TATATCTATGGTAACACATTCACAACTCTGTTTGCATCTCTAATGTCTGTTGGTTATGAG
CAGAGCACCCTTGCATTTCTTGATTCCTGGTGTCTTAATGATAGAAACATGCAATTTTGC
TTTATGTTGGTCTGAAACTAAAGAGATTGTTTAGACAATCCAAATTTTTTTTTTTGGCTG
TCCTTTTCTTCCCTTTCTCAATCCTCTTGCTAAAAAAAGAAGATCATTTTGCAGTTTTTA
TAGATCTTTCACTTTCACTAACAAGGACCAACCAAAAAAGAAAGAAACAGAAAAAAACTT
AATAAAAAAAGGGGCATTCCGAGAATTGAACTCGGGACCTCTTGCACCCTAAGCAAGAAT
CATGCCACTAGACCAAATGCCCTTCTACATTAAGTACTTTATCTATTTTATATATCATGT
AATTAATTAGGTTTGAATAAACAATGTTGTGCATCTATAACAGATTTGCTGGTTCAAATA
ATGATGACAATTGTAGAATGCAGTAAATAGCATCGAGCCTTTGTAAGCATACTTCTTCAA
TCCCAAGAATGACTTCTAAAATCATAAAATATCAACGATGATAAACTATGCATATTTAAA
TGTATTGTTCATCTGTTAACATTATTGATCTAACA
>TeaL_87080
GACCAGGAACGCCACCGCATAAGGTATATCACATTCATGTCTGGGTAAATCTTTTTGCTT
AATTTCAGGCAGTGACTCATCTTTCTGATTGAGTCTATTTTCTATATATTAGGCATATCC
TTGATTGTGATTGATGCATGAACTATGATTGGTTTTTGTCGTGTTGCTTACTCACGACAG
GAGCAAATCGTGCTTCACACATTCAACATGGAGAAATATGATGACAGGAGCATTTTTTCC
CATTACAAATATAAAATTGTGGATTTTCTTACATGTACACGTGTGTTTGATGGTTCATTT
TCAGGGCGGGAAGGGTTGAATAATCTGCACCAGCACTTGCCATATGATCAAAAGAGCACA
GCAAACAGGACCAACCCCATTTGATGCCTCTTGTCC
>TeaL_87081
CGTCATTTCATATACTAATGCATTGCTCTGAATAGATGTTTCAAATGGACTAATTCAAAT
AAACAAATGACTTCCGCTACTTAAAACAAATTTCATCCCAATTATCACAAGAGTCCAACT
TGCTATGTTTAGTTAGGCATTCGTCAGTCTATGACTACCGGCTGGTCACCACAGTATCTC
ATTCGGGGACAGGATGGAGTCGTGACACCAAACTCTATTACCCACTTTAAAAGCTGAAAA
CCCTAAAACCCAGAAATCAGCCTATTCCCCAAGACATTACAGTGCCTCACAAGCCCTATA
CCATTTATAAAACACGCCCCTGTTAGAATATTATGTTATGATTTGATCTAGCTGTAATTT
CCTTATTATGAACTTTCCTTATTTGTGCATTAAGACTTCCATTGTAAGCTACGTGTTATC
AATATAAAGAGGATGATTGTCACATCATTCCCTAAGTTTATTCTTCTCTCAAACAAACAT
GGTATCAAAGCCAAAACCC
>TeaL_87082
TGACCACGCTCCATTCCGATGATCCTGCAAAAGACAACTGATTTACGATAAATAATAAAT
ACAACTTATCAATAAACACATATAGTGTTGAAATTAATTATCATGATCCGAGCCTCTCAA
ACCAACCTGACTGTACCTGGGAGTTATAATTACATTACTCAAAAACATTAAATGAACACT
AGCTCCTCTTCCACAATTAAAAAATTGCCGTAATTCTTTCTATAAATTAATTCTTTTTCC
ATCGTCAATTCATCAAAATCACATTCTTCATTGATACCTTACTAGAGGTGAGAAGCAAAC
TTTTAGAATATTCAATTCAAGCAAATTGATGTTTTATTTTGAGAGCTAATATTAATTTCC
AGGTCCATTCAATAAATAGAGAAAGGGAAAAAGTATGCCATTTTACAACATTATAATTAT
CTACAGAAAAGGAAAATGTGAAACTCGGGATAAAAGTAGAATAACAAAAATACAATTGCA
GATGCTTATGAATATAACACCAATATTGGTAAAAGTTTGGAACAAAAAATAGAGTAAAAC
TATCATTATTTTATCCGATTTTTGACATCTGTTTGGACATTTTGTGACAATCAGCTAAAT
GAAAAGTTTACATAAACACAATGGAGTATTTTTTGACAAGACCCAAATTGAGTCTAGTGA
GCAAAGTTGTTCAATCATCCGTATTAATCAACAGAAACAATAAAAAATTAGAGAAAGAAT
CAAGTGCAAATTATTTAAAAGAGCATTGTCTATTTGGACACAACACAAGGGTATTCAAGA
AGTATAGCAATAAATTTATTATAATTGCCTTTCCCAATTTAGAAATTATCAGTAACTCCA
TAACATTATTATAGAAAAATCTCAGAAACCAGGATGACTTAGAATAACAGTAACTCCACA
ACATTATTATAGAAAAAGCTCAGAAACCACGATGCCTTCCAAAGATACAGTAAGTATAGG
GAAGACTAAAAAGCCATGGCATCATATAGTTGCCCAAATAGCGTCAACAAGAATGTGAAT
CATCATCATGATGGTTGCTGAGCCAAATTACAGAGATGCAAAACGGAGGAGGAACAGGAA
GG
>TeaL_87083
ACCCATACCCGCACCCATGCTTCACAGAGGATTATTACACATAAAAGATAAAAACAACTA
AACTGGTAGTCGAAACAGGAAATTTACATGTTTCTCTTGACTGATCAATCTAAACAATTT
ATCAAACCAGAAATTCGATATAAGTCCAACTTACTTTCAACACCTTATAAGACTTTTTAT
CAAGAAGTGCACAAATTTCATATCATAATTAGTGGTAAGCTTTATTTAAGCTTCTTGGCA
CACTACAGGAACTTAATCAAGACCAAAGAAAAAACTGATTTTCCGTTTGACATCCGAACC
TGGTATATTTCCTGTCAGTAAAAAGTAAAAAGAATAAATCCAGCTATGACTTGTACTTTT
ACTGAAAAGAATAAATACTGTTATGACTTGTACTATTATTTGCTGGATAGAATTGAGATA
CCCATAATCTCAAAATAAAAATAATAATAAGGCCTATATTTACCAATTACAACTTCAAAT
CATCTTTCGCTTTCCAAGTTTCTAACTATCCAAACAGAATCTAATTATTCTGCTGCTTCC
CTTTCTCAAAGGGAAAAGACTATACCCAACTAAAATTTGTAAAATTGGTATACTCACTCA
CTTTCTTCAATTATAAATTTATAAAATTGTATCAACTTTGGTATTCAAACAGAATCAATT
ACTACTAGAAAAATCAGAAGCCAAT
>TeaL_87084
CTAAGTCTTTCCCCTGAACACCCACCTTAGCAAACTCCACCCTCTGCTCCATATCCAAAG
GCAGTTTCACCCTCTTATACATTCTTTTTTGTCTAAACTGAGATTTTTTGTTGTATTCGT
TCAAAGCTAAGGATAGAGCCTTGCTCAGCAATTCATCGGGGGGTGTCTCGTGTTGCCAAG
TTGAGTGATAGGACGCTGTTATGGCGGAGCTCCAGATTTTAGCCAAATGACTTGTATTAC
AGTAGTCTGGTCTTGGCTCCCAGGACTTATTTGATGGTATCACCCCTGGATACTGTATAA
CACTGCCCCTATTTGTTCTTTTCCCGATGGTATTTGTCTTTATTAGATCAAAAATTGTGG
CATAATCAGGAATAGGTTTGTCCTTGTTAGCTTTGAGGTTTAGCATGGAGTCTTTCAGGA
AG
>TeaL_87085
CTTTGTGCTCTAAATTACACCAACATATAAATTAATGCTTGATGTATCTTTGTGCTCTAA
ATTTATACTCACACATAAAAATTAAAAACAAATATTTTTGCCGTATAACTTCTGTGTCCA
TATCTATTTTTTTTTTTTCAAAATCGATGTGTCCTGTGTCTGTGCCTGTCTATGCTTCTC
AGATGACTGCCCAATGGGTGGTCATTAGTCTCAATGTACATATAAAAAGTGTATAGAAAT
GTGTGAAACATGTATATTAATATTGGAAATATATGAAAAGTGCATTGGGATTATAACTAC
TTTGGCTTTTATCTTCAACTTAATGATGGCCCAAATTAGGGCTGTCACTAGCATGACCTG
ATGTAGCAGCCAAGCATCATCATTCTATATTTTCATCTTATACCTACTAATAGTATGCTC
ATAACAAAAATTATAAACATTAAAGCAGCTTTTTCCGTAGAAGCAATTCCCCATCTTCCC
ACAAGAATCTCCTCGCAGGTGGAGTGATAATACAGTTCTAAATCTAGACTACAGGATCAA
ATGCTAACCAAAATTAACAATGGAATCAATCCCACATGCATCAGAAGCAACAGATTGTGG
CACTCTAAACCCAAGGAATTCTTTATAGATTCCACTTAAGGAAAGGAAATGGTTATTTTG
AGGTAAAGCAG
>TeaL_87086
CCAGCAATACAAAAGTCAATGTAAAACTTACAAATCAAATACAACATCAAATACGTGAGG
AAAAAAACCATCAACAGATCAGCATAACAGTGTAGGGAAAGGCGTCGGAGTCGGAGTCGG
AGTCGTCAACAGATCAACACAACATCAACACAAAAGATCAATCCTAAGCCGGAGGAGAAT
CGAGGCTATAGCATTACAGATCAACACAGATAATATTTTAGGGTCCGATCCACCGCCGCA
GACAACAGATCAGCAGATCAATGTCTGTGTAGACCCCAGATCAACACAGATCGGAGGCAG
CGAAGGAGGATCGAGGCTACGTTGCCTCCGATCCACCACCGTACTATGGCGATGATGGCG
GATTCACTGCACACGAGGTCACGGATGGGCGAAGTGGACTACGGGGAGGAGGAGAAGAGG
CGATG
>TeaL_87087
ATTTTGAATATCCAGATGCCCCCGATTGCATACGAATTTGTAGGTGCGAGTTTGACGGTG
CAATCCATATCGTAACATTCAAATTTGAAACACAATCCCCTTTTACCCATTACATCCTTC
CATTCCCACATCCGCTCGTGCTCAAACACTCACAGTCATCGTTCAATCTCGGTCGTAGTT
GTTGCCATCTGTCGATTTTGAGGCCTCGGCCGGACCATAGATAGACGTAATGGGTTGATG
TCCATCAGTTGTGGTCGATGTCCATCAGTTGGTTACTTTTCAAATTTTTTGGGGAACCAT
AAACCACATTGTGTGAATCCATTTGTGATTGATAGGGGGCGAACTCTATGATTTGCTGGT
ATGATGTTACTATGTTTGGGATGGGGAAATGGCATTTTAAATGTGCAATTGTGTATACTG
TTTGTTGATGCTACTATAATGTTTTGAAAAATCTAAAATCCCAACATATTGATTTGTGAT
TATATTTCA
>TeaL_87088
AGTATTGGTGTGTGGTAATATCATATGCTCTGTTCTTGGGGATTCAGTTGTTTTGATTAA
TGAAATTTAAAATAAAATTAAAAAAAGTAAAAGAAGATTGTGCTAATCAAAGAATATGAG
GAAAAAGTAAAGGAAGCGAGTAAAGCAGTAGGAATAATTAGTTGTTTCCAAGCATACCGA
CGATTCTTTTCTATTTTGTGCTTTTTTCAAAGTTTAGAAAATCTTTATCGTATATTTGAG
ATTCTTTCTTTTCTTTATGAAAGTGGAGAAATTGACCCCTTATTGATATACTAGTGAAAT
TGCTCGTGATAGAAGACACTTCATTGTTCATAAAACAACACTTACCATTAGATTTATTCA
ATCTTTTAACTTATCGGTTTAAATTTTTTATGCCGTATATGCAGATTTGAGACTTCCTTT
ATTAGTTTATATCTGATGATCGCAACTTTGCCAATGTGCATAATCTAAGATTTTAAGCCT
CGGTACACACCCAATTTACAGTACAGATTTTGTAATACTCGATATGATTTATCGTACTTT
TGTCTAATTGTGTGTTGATAGTACCATGTGTCATTTTGATCGGTATCAATGTCGTGAGTC
ACCGTACCACTTTCGACACCATTTCTTGAAAACAAAAAATTCAGTTTCACTTTTGATACC
GTGTTGTGTCATTGATGAGACACCACTAGTATTTGAG
>TeaL_87089
AGGGCTTCAAGGAAAGGTTACAATATAGAAGAGGTAATGTTAAATTCTTATTCATAGTTG
AAGGTTGTGGTAGACAAACTGAGAGTTGGAATCAACTTTTCTGGCTGTCATATTGAAGAG
CTAGTATTAAATTCTTATCCTGCAACTCATTACTTGTGAGCTGGACATGGATGGCTTTGT
GGTTCATGTGTTTGCATAAAAATATTCTGCGAGTTTTGCATTGATTTGTGAGATACATAA
TGTTGTTTGTAGACCAAGTTGTGAGTCGTAGTTCAAAAAAAATAAAAAAACAAATTGTGA
GTCCGTCTTGCTGATTGTGTCACCGGCTCGCTGTAAGGTTACCCTGTTATGCCTCAGGCC
CATATGGATCATTCATAAAGTAGTTACGAAAAACAATGCAAATTCTCCATATCTGGTAAC
ATTTGTTTTTCCCTTGTATGCACAAGGGGGAAAAAAATGTGAATTTATATAATTTAACTG
AGCATAAGCAGAACGATGAAAAGTGATTCATTATGCATGATTATGCATATCTCATCTCTT
CATAGTTTGTTCATTGCCACATATTGCCTAAGTGACATCAAGGATAGCATGGGTCAGTGC
TGACTTCGTGTTTCCTGCATTTACGTCTTTTGGGCAGATTTTTAATGTTTTTATAACACC
AAGTGGTTGTTTAAAGTTTATAATGCTTGGTTATTTTGTCCTGGAAGTAAATAAATCATG
TGTATTTCATCAAATAAAATGACTACAAGAGCTGTGGTGTCTGAATAGTGTATCAGCTGC
AGTGGTTTGCGATATTTGGAAATATCTAGATCAATAACCAGCATAACTTTTGACCATCTG
CGTGTTTAAAAAATAAAGAGGAACATATTTACTTATATCCTTTTATGGCTTCAACAATTA
AGCTATTTGTAGATAAAGAGGAACATAACAACCTCATGTGCTGATGTTGATTCCATCTTA
AACAGCGTGTGATTGCTCAAAATATTATCTACCATGCTAAATTCTGACTACTTTTCTATT
GTGCTTTTCAAAACTAATTGTACTTTTTAGATGTCATAATGCAGTTTAAGTTATCCTCCG
AGGTTTTTTTT
>TeaL_87090
AGTTTGGAAAATAAGTTTAAAACTACTGGGTTCGGAAATTATGATTTAAAACCACCTGCA
TTTAGTAAACAAAACTCCACCAAGAAGAATGCTAGAGCAGAGGGTAACTGTCACTGGAGG
CATTTCTTAGTAGTGCTCATACAGCACTCCATAATAGGCTTAAACTGGTTGAACATTCCC
CAATAAAAATGGATAGTTGAAGAATGTACAACCCTTAAATGCTTTATTAACCAATACATT
TAAGACGCTCATTAGTAGATAGATTCTTTTTTAAACGACATTGCTATCAAATAGAGCCAA
AGGGTACCTCTGAAACCGTGCCTCATTTAGTTGCCAATTATCCTGTTTTTCTTCATGATG
CCAACTCTTCTACCAACCCTGGAAAAAAAGGAAGAAGAAGAAGAATGGCTGCAAATGAAC
TACCAGAAATTCATATGAAATAATGTAACAACCCTAGGAAAGATGATTGGGTTACTCCAT
GAATCTCCTTAAATTCTCATGAAAATATATTAAGAACAATATATACTTCCTCAAAATTGA
CAACAACCGGGCTTGATCAAAAAGATCAAACGGCTTCAATTTCTAGCAGTTCACCTTCCC
CAAATTTTCCCCCTTTTTTTT
>TeaL_87091
GGATTTCTGAAATTTCCCTTCAAAGCAGTGCTACATGTAAAAAAATCTGTTTGCTGTGTT
AGTATTTTCTTGGAAGCTGGTTGATTTTGATTTAGAGACCAAGAGGGGCACCTGCCTTTG
TTGCCCCTCTTACATCTTTTCATTATATTTTCCTTCTAATAAATGATGAAACTTCTATCT
GTTTGTATGCACATGTTTTATTTCTGATATATATTTTGATATTTGTCTTCTTCTGTATCT
CTCCATGACTTAATATTTATTTGTTTACATCAACTGTTGTTTCCTCGAAACAATTACTTT
AACAATTTTCGTGTTTGTATATATTTTAATGCTCAGAAAACTAAGAGGTCAACTGATGTC
GTCGATGGACGAATGGCTGCAGGTTTGTTGTTTATGCATCTTCAAACTCAAATGCGATAA
CTTTTTGTCATAAGTTCTTCTTTGCAATATTCCGTTTTATGTAATGTATATGTTTCTTCT
CCTGCCGTTGGGAGTTTTCTATAAAAACTTTGGTAACTAATATTGAAAGCTATGGGATTA
AACTGTTTCTTGAACTTTTGAGTCAGTTGTAAGTTAAGAAGCACAAACACGGGACAACAT
TTTTGAAAAAAA
>TeaL_87092
AAATAAAATAAAATAAAAAATTAGCAAGGCTTAAGAATATAGTATAGCCATCGAGGGGTT
GTGTAGTTTGGTTATCCAACTGTAATGAAGCAACAAAAACTAGAGAAAAGTCAGAACCTT
GATAGCTAAGAAAAACATGATGTTGATATTTGATCTACAATGCATGGCATAACTAATTTG
AGTCCCTTTCATGTACTGAAGAAATTTAATTCAATTTCTTTTATCCTTCCAACAAATAAA
TAAATAATAGTAAGACTGAAATAAATATTAGAGTTTTATTTAGCTTAATCTGCTATTAAT
AAGTTACACAAATACTAAAGAACAAATATGAAATTGACTTTATGTACAAATATACACAGC
TTTGCTTGTTCCAACGGTACACTTTCTAACCTCGAATTATCTTCTGAGATGATAT
>TeaL_87093
CAACAGAAAAACAACAGCCTCCGCAGGGGCTAGCACAGCATAATACGAAGACACAGAAAA
CTTCCCCTTAGCCCCAGGACAATTCCACACCAAAGAGTCCTGCCTAGCCCTCCCAACTCG
AAACTCATAAAAAACCCAACAACGCCATCAACTGATCCTGCTCCCAATCCTGAATAGCAC
GGCGCAAGTGCACATTCCAAACAATCGAATCCCCATGGCCACACTTTACATCACCCACCA
AAACCTCTCTATCAACGGCAAGAGCATAAATCGAAGGGAACCGCACTTCCAATGGAACGT
CACCACACCACCTATCCCGCCAAAATCGAATTCTATCTCCCACCCCTACTTGGAACAGAA
CCCTCTTCCAAAACTCCTCCCACCCCAA
>TeaL_87094
AAAAATTTGAATTCCCCAAAAGGGACCATTATTTTGGGACGGAGGGAGTAAGTTTATCCA
TGTTCCATTACCTAAAAAATTAATTTCAAGCATTATTATAGTTACGTTATAATTTTAAGT
CAAGCTACTTCCTTGGCTCATATTCTTACATGATAAAATAAAATTTACGATTATTGGATC
GAGTTAATTTTTTTTATGAATAATATATATTATTTTGTGAATGATATATATTATATTCGG
ATGGCTTACAAAATAAATTATTTGGATCATCAATACGGGTTTGTGGTGGGTTCCACGGAC
CCTAAAATTCTCTCAAGTGGAGATTTAAAGTCGAGAGAAACCCAACCCAATAAAACTTAG
ATGATAGTATGGCTAAACTAAATTTTTATACTGATTTATTAAAAAAAAACTAAGGTTGCG
TTTGGTA
>TeaL_87095
CCTCCCCGAAAGTTGGAATCATGCATTTGTCACTACTATTATACCCTGTTTAAAGGGAAG
CCAAAATAGAGTGAACATTTCAATATTTCATAGATCAAAATTTGACCTAGCTGGATGATA
TTATCATGACTTAATATCCCACCACACATGTTGAATATATAATCCTGAAATCGCAACCTC
CCATGGGCATTATTGGGACATATACCACATAAAAGGCTAATGCACACTTTTTTCTTTAGA
CAAAAGTTTCCTCACCAAAAGAAATCAAAAAGCATTCTCTGCATACATACATATGTCAAT
ATCTATACATCTAAGGCAGTATAAAATAACAAGCTTCGCAGAGTCCCCTTTGCCTTCAAA
CCTAGTTTTTCTATTTTATTTTTAATAGTCTATGCATTTGTCACTGCTAATACACTGTTT
TATTACCACTAGGCCAAGACACCAGTTCGAAATCTAGTTATTTTTAATCACAAACAGTCC
ATTTGGTATGGTAAGGATATGATTTCACATCTAGTTGAGAGGGGGGGAAAAATGATTGTA
GTTCCTCACTATTTTATTTGCTTTGTATTTAG
>TeaL_87096
AAGTGTTGCCTCCATGCCACAAGGCCATGAGCCCCATTTCATGGTATTTGAGTGTTTACA
TTTTTCTTTATATTTCGTAGGTCCATCCCTGCTTCATTGTCAATGTAATTATCTGTTTAT
GGGTTGACACGAGGTGTTGTATGAAGATATCCCCAATTAAATGCAGAAGGAATTTTATTG
GTAAAATTTAAATTTTCTTAGTTACTAAATGATTATGTTAATCATGTTTAATCAAAAATT
AATTAAGGAATTGAATATATTTAAGTGTAGGTCCCACTAAGTTTAGATATTGTTTGGTTT
CAACTTCCACCATAAATTAATATTAATTGTGTGTGTAAATTTGTAGTCTTCCCAAACGTG
GCATAAGAGGTGATGAGACAAGATTAAAGCCTCGTTTGGCAAGTGGCTTTTT
>TeaL_87097
GCTTCCCAGACACAATTTTCCTTTTGTACTAGTTATCATTTAAAATGGATTTGTTTTACC
ATTTTTATAGAACCGTTAATGTGATTCATACTATAGTCTCTGAAAATAGATTAGAATGTT
CAAATGGTTTATGATTTATCCTTCCATATATTTGTACTTTCAGACGTGGGTATATCTGTT
TTATAGGTAATGTTAAGAAGTTTCTATGGATATATCCATTTCTTATGCCCCATAGGTTCC
ATATGCTTGTAAATTTATCTAATAAATGCTCTTTGCAGATTCGCTCTACTTCATTTTTAA
TTGCAGTTTTCTTTTTCAATCATTTATGTGCTCCTAGGCAGGTCTTGTGTACATTGTAAT
CTGATGGACCCTTTTTAGAAAATGTAGTTCATGATATCTATTCGTAGTCTCGTTGAACAT
AAACCATATAATGCTTTGCAGGTAAATCTGGTTGATTGGCTGA
>TeaL_87098
CCTCCATCATATATCCTCTTAACTCCTGCATATTATTTAGCAATCCTCAACCTTAGTGAA
ACAAATAGAAGCATAAATTCAGCAATACTAATGTGCATTCTTATATTCTTTTCTCATATT
ATTCACCTCCTCTGTGAGTTGAAACAGACTGTGTTAAAGACAGACTCCAGATAAGACCAC
AAGTGGAGTTAATAACTCACTCAACCATCAATTACCAAAACTGTCAACAAGAATGTTCAA
TTCAAATTTTTTTGTTCCCCCTTGTGCAATCTTTTGAAGGAATCAGTTTATCTTATAGGC
AGTAATACACCATACAGACAGTGGAAGCCGGCTAACATAACAAATGAAGTTAAAAAATTA
AAATTTCAATTCAATGTGTAATTTTGATATGATCTCAATGGCAGTGACCACATGACTTTG
ATGAACTTAAGAATTAGCATGTACTTGAATGTAGGGTTTTCAGAGCCAATTCACTGAAAG
CAAAAAAAGCTAAGGCACAAGAACCACAGCCAACATTCATGTGCAAGCTTCACTAATTAC
TTTCCATCAGAATGAATATAACTGCATTGATCACTCTAATGAACAGAATTGAACAGCCCT
ATC
>TeaL_87099
CGGTCTATGTTACTGCTGGTCATATCCTAAATTTATTTCTTGTTGATTCATTGTTGATCC
TATCAGTTTACATTTCTCACTGCAGGTCAAAGTTTTATGTTACCATATGGTTTAAGAGCT
TGATTTATTAGAGTTATGTGGCTCATTAATTAATCTTGATTTTATTATTTTTTTCTTTTC
CTTATTGATGTTTATTTTCAGAAATTTCACATGTATTAAAACGCTCCATACTTTGCAACC
TCTTTTCCTCCTGTGCGAGAACTTGCTTCCATTCTTACTGCTACTGTGAATATATGCGCA
TAAATAACCAAGTTTTCTATGATTATCTATAAATTTTATTGTAATTGTTTGATTCAGCCA
AAATCAAAGAGCCTTCAACGTTTGTTTTCATCTGTGTTTTCAAGTATTTTTAACGCTCGT
TAGTTTATTCTGTC
>TeaL_87100
GTTTTACAAAATTTTCACAAAATAACAAAAATAATGATATTAATAACCAACAATGGTCTA
AAGGTTTTCATGGTGTGGAAGGTTCTATGAGAAAATAAGGTTAAAAGTTTATTTTATTTT
ATTATTATTTTTATTTTGAACAAGACTAAGGTTCAATAAAGGTCCATGATTATTAGAAGT
GCTCATAAACAAAAAGGTTTAGAGGGTTTGTCAGCAAAGAGGTGCCATTGTAAGAGAAAA
CATAGAAATAGCGAGATTCTAGTAGTATTAGGGATGTAAAAAGAAAAAAGCTTGTTACTG
ATGGTCAACTGGGCAATGGTTTTAAATAGTCAACTGGAGAAAACAGATCCATGAGTCCCT
CTACGGATATTTAATTTACTCCAGCTTTGTCGTGGACAGTTTTGAATTGCTTCTCAGTTT
GGTATTAATGCATAGCTTTCTAACTCTTCTTATGATAAGCTTAATTAAAGGTTGTTGGCA
GAATCTTGAGAAGAGTATAATCTGTGCAGAGGCTTCATAAGAA
>TeaL_87101
GTTATTTTCTGATGATATATGATTAATTTCATCCAATAGACTACTGAACAAAATAGAGAA
GAAATCAAGCTAAGGGTCAAAGGTTCAACGATTTGGTCAACTGGAATTTAACCATGAAGT
CATAATAATATCATAATCTAAGACTAGACTAAAACAAAACATAACCAAGAGTCTTTTTTC
TGTTGGAAGTTGGAACTTGGTGAATGAAAAATGCTCAAAATTTATAAAACAAAATACACA
GATGATTACTTGTACAAGAAATCGAACCTTCATAGTTAAAACATTAATTAAGCCACAATT
GCTACTTTGTTCTTCAATATTCCTAAAGGATAAAGCTTGAAAACACAAGGAAGAAAATAA
TCTATCGTTATGTTATAATGTCGAATTTTATAGAAAACCTGAAACTATAATCTCTCAAAT
CGAAGGAAATGACAGAAGGTGTT
>TeaL_87102
GAGAAGTTTAAACTTCTCACAACATTAAAGACTTGTAAGTGAATGGTTAGGCACTGAATG
GTTCCATTATTTGTTTAATCCATGTTCTTGAATTGGCTCCACAAGCTATGGAAGATAGTT
AAAAAATCACTTAAAATGTATATAAGAAGTTTATGTGTGTTAATGTGCTTAAGTTTGCAT
GAATAATAGTGCTATATATGAGATAACATTACCTTGTTTTGGCATGAAAGGCAGCTTTCT
CCCTAACCACCATAATCAACTTGTTTGGTTAATAAGAAATCACATGCTTTTCTGATACGA
TAACTGTTTTGGAAGGTCCTTCAACCAGACACCAACCCCTTTATCCCAAACCATGTCCC
>TeaL_87103
TGGTTTGGTTTGGTTTGGTTGGTTATTAGTCGTTCAATGATATTAAAATAATTTGGACCA
CTAGATCAATATTCACTATATATCATATACACGAGTAATATAACATAAAAACTCTACTAT
TTTTCTTTCTCACATAGAAATAGCAAAGACTACCGCCATGGCACATAAACTTAAAAAGGT
TAACGCACAATAATAGATTTAATGTCCACATTTTTTCCTCCTAAAAACTTGTCTTTCCCA
CTATTTATTAAATATAGTGGTCTACACATACACGTGACTTTTATTGCATCAATACACTTG
GGAGGTGAAAAGGTAAAGACATGTATGCAGTTTTTATTTAATCCAATATCTTTTATTGAA
TGAGAAATACTAAAGAAGACAACAAAAGGAGACACCAAAAGGGACACAACCTTGTACATT
GGCAGCAGAAAATGTTCCAAGCCCCCATAAGACTTGTCATCTCCTCAAGCCTATCCACTT
CTCTTTCATTATCAAAAGGCCCAGCATGAATTGCCAATATGATAACCATACTAATATAGT
AAATATAAATTATATAATACCTAACAAAATGAAATAACTCCCTTCTTTCTAAGATGCATT
AAAAGAGAGTATCCCTTGCCATGTTTTTCCTTCTATGTGAAAAAATCATTAGTTCTCCTT
AATAGGCCAAATATATATTTGGTATTCCAATAAACATTTCCTGATTTAAAAAGTGCTGTG
TTCATGCCTTAAAGCAATGCAAACAGATAAAAAAACCAGACTTCTCTTCAAGCTTTTAAC
ATAAAGCAATGGTGCAGAAAACAAATGCCTTGTGCTTGTGAAATAGAATCAACCATTTTT
TAATTTAAATGTAATACACCAAAAGTTTAGTACAATTGTCATCAAGTAGAAAAAAGTGAA
CCAAGAAAC
>TeaL_87104
CAAAACTCGCAGCTTCCGCCTTCTCATTGATCTCTTTCAGAATCTCCTTTTCGACATCTG
GGTGTCTTGAGACCAGCCAGAAGAACCATGTCAAGGCCGCCGATGTGGTGTCGCGACCCG
CAAATATAAAGCTGATGACTATATCGGTGACGAAGATTTCATCTGAATGTCCAGAACTCA
AGAATCGTGATAGAAGATCAACGGATTCAAGCGATGACTTTTCACCAAGTTCTTGCTTCT
TTTCTTTGACGAGTTCTTTGGCGAACTCCCGAATTTCATTGACTGCAATTCGAAGCTGTT
TCTCGGATCCAATGTCGAGAAATCGTTTAGTTTTCCAAAACAAGGGATGAATGTATTCGA
ATCTTTTGCTGCTGATTCGAACCGCTGTTTCGAAGGCTACTGCAAATTTTTCTTGCGGGA
GAGATGGTAGCAAATAAGCAGGATCGTGTCCGAAAGCAATTTTGCATATGTTATCGAAGG
CAAATCTCTGCAGAATGTCCTGCAGGTCCAACACAGTTTTGTTTGCAGCAGCGGCAGACA
AGATGGGAATGAGGCGGTCTGAGAGCTCGATGTCCACAACAGTCTCTATAAATTTGCGTA
AAGATTTGGTGTTGAATTCATGACTAGCAACTTGTCTCTGGAACTTCCAGTTCTCACCAT
CAGCATTAAAGATGCCATCGCCGAGTAGGTCCGAGATATTTGTTCGAAAGATATCACCCT
TTTGGTAGTTATGGAAATGGGTCTTGAGGATGTGCTGGACATTAGAAGGATTGGCAGTGA
AGACTTGGCGGCGGCCTAGAGGGCGGTTGAGGACAAAGGTGGAAGTGGGTATAGTAGTTA
TCACATCCGATGTCCATTGGATGAATCGGTTTCGATTAGGATAGAATGCGAAGAACGAGC
CGATAAGTGGGAATGATGATGGAATCTTAGCGGACTTTGAGGTGGAGGAAGAAAAACTTG
TGAAAATGGACTTGAAACTGACGAGGAACAAGAAGAGAAAGGAAAGAAAGCAAAAGACCA
AAGAAGTTGAGAGCTCGAGCTTTAACATGGCTGCTGTGAATGTGATGTGCAGAAAAGGGG
TTAATAGAGTCAAT
>TeaL_87105
TATTCGTAATCTTTTCAAGTGTTAACTTTTCTTAGTACAAAAGTTATCTCATATTAGACA
TCACTTCAAAAGATGTACAAGAGTTTCCTCTCCAACTATCCTCACAAAAGTATAATTGTT
ATCCAACCATCCAATGGCATGGTCTGTGTAACTTCTTTCCAGTGTCGTTTGGTATAATGT
CAAAACCAAGCCCCATCATTCTTCCACAAACATATTGCACAAAACAAACTATAACATATC
ACAAAACCACTTGCATTAGGAATGCATATAAAGCCATGCTCTCAACTCAATATTTATGGA
GGTTTCATGACAAATGCCACATATTTGTCAGATGATCAATTCCACAACAACCAATGTGAT
TGAATCATGATATATATCGTGTATCACTATATCACTTTTGTATATTGTGCACGTGTATCC
TAGAATTAACATGTATGAATATAGATAAATGAAACAAGTATCTTATTT
>TeaL_87106
AAGCATCTTTGATGAGCTCCATGGTGGCTCCTCTTTCTTCACCATTTAGCTTCTCCATGT
TAATCACTGGGAATGTCTCCATTGCTCTCTCTCTCTCTCTCTCTCTCTCTCTCTCTCTCT
TTTCAGTCTTCCATCCCTATCTTTCTTTGAGGCCTTCCCATTTTCATCAAAATTCCAATT
TCCAAAGCTATCTCAGAATGGCAGCTTTTTCATACTACCAACATGACCCTTTTCTCCTTG
ACCCAAACACTTTCAGAGGAACCAAACAACACCACCACCACCACCATCACCAACTCCTCC
TATTTCTCTCAATGTCACCCACCTCAATCTCAATCTCTTCACCAAATCCCTGTTGATCTC
AGTGCTCATGAAAGCAGCTGCCTTGAAAATGTCATAAAAGTTTATATTAGTAGCAATAAT
GAACCTTCCCCTTCTGTGACCAATATTAATAAACATAGCACAGACTCTTCATCAGTGGTT
GATAAGCCTGAAAGTACTGTTGATCAAGTCACTCAGAAGGTGTCTACCACCATGGACAAC
AAGAGGAAGAGGAAGAGCAACTACTCTCCTCACTCTAAGCATGCGAGAGAAGTGAAAGGA
AAGAAGCAAAATAAATGCAACAGTGTGAAAAAAGATGATGATGAAGAAAAGAGGCCAAAA
GCTGATGATATCAAGAAGGCGGCTCTTGAAGAAGCCCCAAAAGGAGGCTATATTCATGTA
AGAGCAAGAAGGGGCCAAGCAACAGACAGCCACAGCCTTGCAGAGAGGGTGAGGAGAGAG
AAAATAAGTGAGAGGATGAAGATGTTGCAAGCTCTTGTTCCAGGGTGTGATAAGGTATCT
GGGAAGGCCCTCATGTTGGATGAAATCATCAGCTATGTCCAATCTCTCCAAAACCAAGTT
GAGTTCCTTTCTATGAAGCTTGCTTCTGTCAATCCCATGTTCTATGACTTTGGAATGGAC
TTGGATGCATTGATGGTTACACCTGATCAGAGATTGGATGGTTCGGTACAATCACCACCA
CCATTTCAAAATGTGCAACAACAATGCAACCTTCCCAAGGCCACTGCTTTTTCTGATGGA
ACCACTTCCACCACCTCCTTCATTATCAACACCACACCAAATACTTATCCACTTCTGGAG
TACTCTAGTGCATCTTCTTCCCTTCTATTTCAACAAGGGCAGCCTCAGGATAACGGACAG
CTCTTATGGGATGTGCATGACCAAAGACAAAAACTTATCAATCAATCTGGTTTCGGCAAC
TTGGGTTCTTTCTATTAATATTATATACCAAGCTACAACTAGCTGCCCTACAAACATCTG
TTTGTAAAAACAGAGGAAAGACAACCAGAAAGGCAGTTGCATGAAAGCCAAAGCTACATA
TATTCCTTTAGTATCAATACCAAGTGAGATGGGATTTTATGATCATTTCAAAGCCATCCC
AATTGATGAATTGGAGTAAGTACTCCTATATAGCTAGCTAGCTAGTGGAAATGAATAAAG
GGGGCATGAAGCAAAATCCAATGGTTTGGTTGATCAAAGAACACACAAGACAACACACAG
AGGAGAGAAGAAGTAGACACAAAAGGACAATTTATAGCCGACCAAACACGACCCCCAGAT
CTTTCTGCAGAGATCCCTTTGTTCCTGTCCAAATTTGACTCCCGAGCACAAATTTCCTAT
AGCTATAGCTTCCATGTGCCATGTGGTGATTAAAATTCCAAAAAATTATGTATAAAATAG
>TeaL_87107
CATGAAAAATTTACAATTAAAATTTAAATGTCAAAAAGCCTTAGTTTAAAATTTTGCTCT
AGGCCCCAAAAGGGTCGGGCTGCCCCTGATGAAGGGAGGGAGGGAGGTATAGCTTTAGGA
CAACTACTTATCATGCTTATTACAAACTCACAGACTATTTTCCTAACTCTTATATTTATC
ATCGATTTCCAGTTACTGTCTTACTTGAGTCACGCATATTATTTGTTTATTTTATTTTTT
GATTATTTATATTAACGGTTACCCAAATTTCAACAATCCCATGCTGCCATTGTAATCTGG
TTAGATGGACAGCTTCCTCAAAAAGAAAGGAAAGAGTTCCAAGATTATTGCCGTTGGAAA
AATGGTTTGGAAACCATTAATAGGTAAATGAG
>TeaL_87108
GAATGAAAATCTAATAGCAACTAACTAAACACAGTGGTTGTTTGTTCTTCCCTCTTGCAT
AGGGAGCTACAAAGGACAAATGGACAATAAACTTGCTTAGCTAGAAATTGTACATATTTT
ATTTACTGAAAGATGGTAAGAATATAGTTGTTTTTGCTCTTGATAGTACACGATTTGCTA
ATTGGTTGTGGTACATGTTAGGAGAAAAGCAAAGAAGCCAACAACTTTGTTAGCTAATTC
TTATCAATAATGCTAAGATGGCCATCTTTTCTTACCACAATTTGTGTACCACCCTATGTG
TGAGCACTTCATTGTTTTTATGGGTCCCACCACTTAGGTTTGGTCCATGTTGACACTTGG
GATGATAAACAAAACATGGTGAGAAAATATAGTCATTATAGCATTATTGAACTTTTATTG
TTCATTTTGTGAAACAATTATTAAATGCTTAATAATTTTGC
>TeaL_87109
CATCTCATCGGTAGATATTTGAGCATCCACCTGATTATCAAACTCCTGCAAGGAGACCTT
GGTTGATTTGCACTTAGCAGATTTACATTTTGATTTACTCTTCGCTAATTTGCTCTTAGC
TAGTTTGCCCTTCTTCATTGATAGCTTGTTGCCCTCTCTGTCTCTCTCTTTGCTAGTTTG
CCCTTCTTCATTCTAAGTTCTTTATGATTTGATTGTAGATGTCATACATTTGAAAGACTA
TTTGCCATTGCATCACCAACCAATGGACCCTTTTAGCCATAAAACATAGATGAGGAGAAA
AAAAGAAAAGAGGCTGCTTGATGCAGCTCAATTGATATGGAACCCATGAAAAGATGATAC
ATTGATGACTAAAGTAGTTAGTCTTGTTAGGATTCTTTCAATTAATGTTGCTGTTTTCTT
ATTTCTTTAAGGACA
>TeaL_87110
GCTCCTTTTTATAACACTGAAAAACATATTACCATGGTCTTCCATGGTTTGGAGAAAACA
AAAAAGTTCTATTTTACCAATATTACTTTAGGGCATAACTTTTATAAGTACTATATACTT
GGCTTTTAAAAAAATTGAATTTAAGCTTTGAGAGACTTGGGTTGGACGGTGTTTACAATT
TTGAGTGGACTCAGATCAATACTCAACGTGTTGAATTTTTTTTAGGGGTGACAAATGACA
ACCCAATCAACCTAAGTTGTTTAAAAAAAATAATAATTCAAAGGTGAACAATCTGATGTC
CAAATGGTGCAGTCCCTGAATTCACTCATGCTGCTATGACATTGCGTACAATTTAGCATG
CATTTTGCACACATACCCATAACATTAAAATTGTTCTTATCCTTGCCTCCCAATTATTGC
TTAGATATTGCACAATATGAGGTGCATAGGGGAATATAACCAGACTACAGGCAAACAAAT
GGACATCTTAACAAGTTCAGAATTTCCTTCATATTGGACAGGTAAAATTGCTTAACCAAT
CAGCATTTATCTCTGTTCAAAAAAAAAAAAAAAAAAACAGAGTTTAGATTTTAAAAAC
>TeaL_87111
AACCTCATCTAGCAAAAGAACCTGCACAAGAATAGTTTCCAATTGTTAAAACAGCATGCA
TGCTAAGAGAACAAAGGTCCAAAACAGAAACATACACTTGTTCTATGTATAACATGCAAG
TGCATGCCCACATGCACCTTCATGGACTAACATGCACAATAATCACACATATAAATAAAT
CCAACAGATTCCAAAAGAGAAAAAAAACCAAAAATTAATATATCCGCAATCTCATGTTAT
GTTTAGTTCCACAAAGAAATAGCTATTGGATTCATGAGGGAAGCAAATGAAAAAGGTAGA
CTTGGGTCCATAAATCTTCTAACATGAATTATATATATTTAGGGTTCTGGAATCACATCA
CTCTCGCTGGATATGCACCAACTTTGGCCTGCTAATATATATCATAACCTGAAACTGATG
GAGCCCAACCTAACATGTAATTAATACATTTTGATTCACATATTATGAGCCATATGGATG
AAAAATACCTGAAAAGGATGAAGGAGACCCATGCAGATTTGGCCTCGACGTCGCTGACCA
TCAGAAACCTTGTGCATTCGCCATTGTAGATCAATGTCT
>TeaL_87112
ACTTAATAAAATGGAAGATGATTTTGTAATAAGTTACTTGATCACATTTATTGATAATAC
ATTACTTGACGTTTTGATTCGAGCCTATCACAGATGATTTTATTTATAAAAAGTGCCGAC
AACAAAATTTTTAGATAGTTAACTTTAGTAGAGGGAGACATATAGTAATAGTTATTATTT
TTGTCAAGATCATATTTTTGTGCTCAACTATGTTGACAAAAAATGTCTGATTTGTGTTGG
TAGAAATCAAAATTTAAATTTTTACAATAAATTTTATTTAAGAGTTAAATGTGTTTTTGC
CCTCCACATTTCAAATATTGGATCCGTCCAGAAAAACAGGAGTCAGAGCTAATAAAGCAC
CAGATATTTCGAATAGACTACGAAGGAAGTAGTAAAAATTTTAGATGTGGTACGTGTGGA
ACACAGCTCACATTATAGAATAACCAAGTCAATAGCAACATTAGCAAATATCACACATTA
CATTACACAAATAATACTACTCAATTAATCAAATCAACAATATTTGAGACACTACTTCAC
ATATTCAGCATAATCACAAT
>TeaL_87113
TAAGTCCCTGGTCCCTTGCCCTTAATAGTTGTATTACTAAATTGGTTTAATAAACTTTAA
TAAAATGCTACGGATCAGAAAAATTGTCAAATTTTAAATATAGACGTCACTTAAAATAAA
TTTAATTCATACATTCTCAAATTTTAAGTATTTTTAAAATTTTACGTAGTAGTAGAAAAT
GCAACATAACCCTAATAAATAAATAATAAATGAATAATGATAGTATGAACTTGTGAACAA
CACAGTAGATGGTGATTGGTTCTACAGTAAAGGGTCACTTGACTCCCACTCCCGCAATAA
ATTTTCCCGTGCGAAAGTGGTCCATATGAGTCCCACTTGCCTTGCCCATTCCTCCAATCA
ATTTTTGGTCCATTCTTACTTGAGTAAGAATCCTCTAGAGTCAGAATAAATCGATATATT
TTTGAAGAGTAATATCACTAAATTGGTTTTGATTTTGTTACATGTAAGAAAAGTAAAAAA
TACTAATATAAAAAGATGGGTTTATGGTGAGGTGGGCCTTCCAATCCTCTTTTAATTTAG
GAAAAATTACAATTTAGTTAATATTTTTAAAAATAATTATTAAAAAAAAATTGTAAATTT
TATAAATATTAATAATTAAAATCAT
>TeaL_87114
ACAATCACACTACCTCATGGCACTCGGGCACAATCATCTCCACCACGACTATTGGCTTCA
AATCAACTCGCTTCACCAACTAAACATTTTTGACAATCACCACCTCCATTCTAATTTGGC
TAATAAATAACAGATTCAATTCACATCTAACCATCACAATGTCAATAGTTAAAAAGTCAC
AATAACAAGGATAAGCTTAATTTGGCACAGCCTTAGAGATGAGGATTATGAACACAACAA
TTCTTGTTAGTTAAGCAGCGTCTTAATCCAATCAAACAAGAAAAACAAGTCCTTAGATGA
TTTATCTTAGCAAGGCTCATTCATATACGATTTGATAGAAACATTTTATTAAGTAATGAT
CTCTAGAGTTTTATATCTTCTCTCATTTATCAAATTAATGCAATCCATCCCCAATTTCAG
AGCCTGCCACTTCTCTTTCTTGGTGTTTATTATTCATAGAAGACATTGTTTGAATATGGA
GGCAAGGCGAAAAAAAGTGTATATAAGCACAATGTATGTTGATCAAAGTTAGTATAACAT
GATATAGCTGTCATATGGAGAGTGAAAATGAGAACTCCTTTCACTGTAAAAATTAAAATC
TAACACTAAAACATTTCATTAAAACTTCAACATTCATTCGAAACGAAATTAAGACTTTAA
CCAATAGTTCTACATGCACAAAAACAAATTACAGCATGGATCACAATAGTGTGGGTCCCA
TAGTGGACAGGCCCACTATGTAGTTTATCACAATAGTGTGGATCTTTTCCAGCTTTAACA
CTTTAAGCACAGAAGAACGCTGGTGCAGTTTATTAAACAGTAAAGCATTTCTGCCCAACA
ACAATGAAGGACGCATATTAACTCACTTCAATTGCAACCTGAATTAGCCTAGTGGGCAAA
ACTTGTACATTTTAAGTTCAATACCTACCAACCC
>TeaL_87115
GCCAACGGAAGATGTGTACCCAGTGATCACAATCATATAATGATAGAGACCAGTTATATT
AGTGCTGGCTGCTGCTCATGTCAGGTTTGGTCGTCTTTCTTGTCAAATTTTGTTACTGGG
TTGGTCCTGGACTACCTATTCATATGTTCATGACTTCAACTGGCCAAATGGGTTTATTGT
TCCAACTGGATTTGTATTTTGTGGGTTGCATCCACAGGGAATGATTAAGAAAGCTCTGTT
GTGCGTTTAAAGTTCTGTTTCAGTTAATGCCAGCATGCTGTGGGATCCATTATAAATTTA
TAATCCTACTGTGCTTAACATGAATTTTTAAGATTGCATGTTGATTTGCTACATGACATG
TGTTGTGAGAGGTAATTCTTGAAGTGGATTTTTAAGATTGCATACATGGTGTGAGTTGTG
GGAGGTAAATAGTTGAAGTTTCTATTCTGAAGAAAAAATAAACACAAAGAAAAATTGACA
TAACATTACATATAATATTGGTATTTACTACTGGTGGTAGAAATTATGTGGAATGAATGA
AGAAGATATGGTTTTGGCCATGGATCTGGTTTAATAAGATTTGCTCAAGAGTGAGAAATT
GTATGTCCTTGTATGACAGGGTTTATGTTATATCTTGCACTCCAAGGTGATTCAATACCA
AAAAAAATTAGGTTATTTTTATTTTTTTGTAAATGAGACCATTGCATGCAGAAGCGGTAA
AGGCTTCGGCTGCCGAGTGTGAGGAACATGGGTTCAAGTCTGAAGGCAGTCCTCCTGTAT
AGATTAGATTATCGAAGGTTAGGTCTACTCACAGTCTCCCATCCCAGCATCCTTGATTAT
TGGGGATAACAGTGGGAAATAGCATTTTCTTTAATACATTTTCTTTTTAACTCTTTATTT
ATCTTAAAATGTCCTTTAGTGGTAAGTAAGATTCATTTTGAGTTGTCTTCGGCGTCTATT
TCATTAAGATGTGTTTTAGCTTCTGCAGAGATGGCCAGAGTTTAAGGAACCATTTGTTAG
TTGATTAGTTCGTCAAG
>TeaL_87116
AAGTACCCTCAACCAAATTATAGAAACAAGAAGTCTCACTCAACTCGCCATTGTTGCAAT
TCTTTTGCATCTCTAACCTCTGGTTTTGAATGTTGAGTTCTTAGATGTGAGGTGTCTCGT
GTTTATCAAACTTCATCATAAATTCATGAGTCCTATGAAACACTGATACAGTGCTCTTGT
AATAAAGTGAAATATCAAAAGTGTTTCACATGGCAAGACATTCTAAAAAATAAGTGTATG
ATTAACTCAAAACATGTTTGAATGATTTGAAACTTCATGTAATCTAGGTATATTTAAAAA
TAAAAATAAAAAAATGTTGAGAATTATCTCAAATCAAAGTAAATACTGAATATGATGTTT
TGATTTTCATAAAAAATTTTGTTATTGACTTACTATTGCATTTGCTCTTGATTCAACAAT
CTCCACATTGTTGTAGTGGAAAGAAGCTGAAATTGCAGCTTGCTGGAGAAGTATAGATCC
TATGGACAAAGTC
>TeaL_87117
TTGGGCCTGCTTATTACCCTAAGGTATGCAACTGGTTAACTTTTTGTTCTTTTGTTGTCT
TCCTTAACCCTTCAAAATGAATCATAATCTTCCATGGCACTTTTGCCTCATTATGATTAT
CATTCCATACCAACCTAACCATATATCAATTGTTGGATGTAAGCTGGAGCAAAATGGTTA
TCAGAGCACATTCTCTCTCTCTCTCTCTCTCTCTCTCTCTCCTCTTTTTATGTCAGCTAG
TTCTCTTGTTGGGAGTTCATGCAAGAAAGTTACTTTTTGAAAACATGAAAGTAAGAACCT
ACTGTTCATTTATTTTGGTTTCAGGACATTGCTAGTGAGCACCCAGAAAGATTTTTTGTT
TCTGAAATAGTCAGAGAAAAGATCTTTATGCAATACCGTAATGAAGTTCCGTATGCATGC
CAGGTCAATGTAGTAGCCTACAAGTCTAGACCAACCGC
>TeaL_87118
GTATAATAAATATACAAAATTAAAAATTCTGTGAGTGTCCTCTATGTGTCTTGTTATGCA
TTTTTTTTAAAAAATTTCGTATCAATATGTCCGTGTCCATATTTGTGCTTGTGCTTCTTA
GTTCCTTGTGATTGAACCATAAATGGAATTATGTGTTTTTCTATACACAAAGTCCAATCT
ACCACAAACGTGCCTTCTTAAGTTCTGTCATGATATTTACGAAAAAAAAGTTCTGTCATG
ATAATTTATTCTTTTCTTTGTAGAGAATGGAAAATGTCATTTGGTTCCACGATTATTTGA
ATTAAGCTTAAAACTTGAAGATTCATTTCCTTTTGTCGTTGTTTTCCCTTGGGTGGGTTG
TGGATCCGTTTGGGTAATGATTACATGATCAGGCATGCATCTTGTGTATGACTTGCAATA
TGTACCAGACAAGGAAGGTGTTGGAAGATAGATGCTTGGATAAGAAAGAAAGGACAATGA
TTTTAGTTCATGAGAAAAGCAATGTGTGTCATTGTGATACATATTTAATTTGTTAACCAA
TGCATGTAAAATAAATGATGTTGGTAAATCATGCTCGGAGGGAGTGAAATGAGAGAAAAT
TATAAAGAGGATTGTGTTTTTTTTAAGAAATAATCAAGGTGTGGCTTTGATTGATGGGTT
AGATCTTGGTGCAATTAACAAACAAGAGGTGATTTTGCTGAATTATCCTTTTTATTCAAA
AGAAGTGGTAAAAGTTTTGAAAATGTTCATTGAGGTTGGTGCTCTTGGCTCATGTGTGAC
TTGTCATTGTGTTAAAGATGACGATGTGATATATTTAATTCATTAAACAATGCATGTAAA
ATCAAATGATATTGATAAATCATGCTTGGAGGAACAAATATGAGAGAAATTTATGAAGG
>TeaL_87119
GGCCCATTACCAAACTCGGCCAAATTTATATATAAATTACCCTCTCATATGTCGTGTAAT
TCGTTTTTCTAGTGTTTTACTTTATTTTTTATAGAATTTTTTCATAGTACATTTATAACT
TTTCTATGGACTAGAAGGATAAGAAATCAAGGGACTGGCTTGGACTCGTGGTGGGAATAA
ATATTGACTGTAACGTGGTGTCACCTATCAACAAAAGACCACAAATAGGATTAGATGGGT
ATCTCTTCTCTCCTATTAGCCCAACAATGTAATCCTCACTACCTCATTTGGGATTTGTTA
TGAATTGGAAATATCACCACGCGGTATCACCGTTATACACAATATTTAATTCAGACAGGT
TGGAACTCAAACATTAAGAGGCTAGAAGGAAAGTATGGGGTGGCTCTAGTTGAGGGGCCA
CTGGATCGAATTAAGTTTAAGTTGTTTAAATTATTGCTTATGGCCAATTGGAATGATTTA
AAAATTGAGATGTAGTACGAACTTCTCATAGAATTATCTTAATAGTATTCAATGTGGCAA
GCTTCACAACTGATCCAATTAAAAAATTATTTGGAACCCACATAAGAGACCAGTCTATTT
CTTCTCGCAAAAGTCTAATTCTTTTAGCATTACTTTTTTTTCTTTGTTTAATATGATTTC
ATTCAAATCAAGTGAATTATATTGCTTATTTTATTGTGAGGTTTTCTAATATATTATATT
GCTTAATAAGTATCCGGTACGTATCCTCAAGTATCCAAGGAGTATCTGTATCTGATACGG
ATACGATACAGATACATCACCCTATTTGAAGTGTCTGTGCTTCAAAGTCTATGGCTATGA
TATTAAGTTTCATAGCAATTATACCTTGAAGAATTGTAAGAACACATGCTTGAAGCAATG
TAACTACTATGGGT
>TeaL_87120
TAAAGTCATAATCTATAATCTGTTAAGCTATAATTTATAAGTTATTTTAACAGCTACACC
AAACGAGGCCAATATTTAATCTAGATGGATTTGAAACTCAAACATTGAGAGGCTAGAAGG
AAAGTATGGGGTGGCTCTAATTGAGCGGCCAGTGGATTGAATTAAGTTTTAACTTGTTTA
AATTATTGTTTATGGCCAATTGAAATGATTAAAAATTATAAAAATTGAGATGTAGTACAA
ACTTCTCATATAATTATCTTAATATTATTCAATGTGGCAAATGATCCAATTAAAAAAATA
TTTGGAACCCACATAAGAGACCAGTCTATTT
>TeaL_87121
AATTTTTTACTCAAATTAGTAGTTAATCCACAATTATCTACTACTTCAACAGACTTCCAT
ATTAAATGGTCCAAGTTTGTAACCGTAATTTGACGAGCAATCTCGTCATCAATTTGCCCT
CTTATAAATATACTAACTGTTAAGTTTCACTATTTTCCCATTTTCTTCTCCAAATTCTTT
TACAACTCCATTACATATAATCTGTCTTAATCTCAGTCATTGTGACCCTATGGCATCTGC
ACAATCTCTTATTTAGGCTTTGCTCGGGCTGCTTTGTTATTTTTTATTTTTTATATATCC
GCTAAGCATATGCCACTTAATCTATATAGATTAAGAAAAAATAAGAACTGATGCTCAAAA
TTGATAAAGTTGGCTTTGAAGGAGTTAATACATGTAGTTAACAGAGAAGAAGTGGCTGTT
CTGAAATTATCCAGAAAAAAACATGGAAACGTAAAGTAAAAATCCAGATTTGAACAAAAC
TCAGAAGACATCTGTGAATGATTTGCAAAATATTAAAGTACATGCAACGAAGTTAGATTA
CATAAACTTGCAAAGAAAAAAAGGATAGATCATTTTCTATAGAAAAAATAATAATAATAA
AAGTTCAAAAGTTCAAGAATTCTCTAAGCTTCCCCAACTTTTAATCATATTAAAAAAAAA
CGAAAATCCTATAATAGTTTGTAATACACAGCTCTGGATATAATATTCTCCATCACCG
>TeaL_87122
GTACAGGATATGCAGACATACAAGTAACAACTAATTAGCATATCATTTATAACACCAAAT
CATTCTTTCAAAATAAGCCATATCAAAAAATATAATACAGATTGTAACATGTTTGGGTGG
AAATTATGATTAGGCATTTCGTCAAACAACTAATTAGCATGTAAAAATGATACTAATAAT
ACAAAAGTTATCAATGTAAAGAAATAACCAATTTAATGAGAGCGATGTTTGATATTTTAT
GGAAGGATTTCAGCAATGGAGTGATCATGGTTTCTAGATTGAGGCTGTGTTTGGATCTTG
GATTCATGGAGGGATTTGTAGAGGAAAAGAAATGGGAAGTAAAAAAAAAAAAAAAAGGCT
TGTACATAATACTTTTTCACAAACACTGTTAGACAGACAATACTAACCTAAAAGCCGTGG
AAACACATCAAATTGAAAAGAAGCAACAAAGTTCCTATCACATTTTACATCCAATCCACT
AGCTATATGAAATCCAGC
>TeaL_87123
CCGAAGCCATAGATTCAACATCCCAACATGATCTCGCCCTAGATCCGACTCAAACCAGAC
CTGGATTTGACGTTATTACGGGGAGCCTGGACATCGTGACTTGGTTGACTTCATCGTGAC
TTCATTTCGCAAGTAAGGTGTGGTCGCAGAACATTGAAAGTTGTCTTCCCATAGTCACGA
TTTGTGATTCTTCAAAGTTTCGAAGTCCTAGATCCGAACTCGAATCCAAAGTCCTAGTCA
AGATCTGATTTTGATCCGAAATCCTAGCCAAGGTTCGACTGCGATTCCACTTGGCTAAGA
TCCGACTTTGATCTGAAGCCTTAAATTAGTTTGCGATTGATTTTTGTGCTTGCGACTTGA
ATTGAGAACAGAGTTCAATAATGAAGATTCGACTTCAATCTGAAGCCCTAAATCAGTTTG
CAATTGATTTTTGTGCTCGCGACTTGGTTTGCGAACAAAGTTCGACAATGGATCCTTGTC
TTCT
>TeaL_87124
AAAAAATTAATCATAATTAAAAAATATATAATTGAAAATGAATAAAATATACCATTTTTA
AAAGAATGTGTATTAGAATATCTGTTGATTTTTCTTATCTTTTGTGCCACCACACACCAG
GCATATAACGACGGCACTCGTGAATCAAAACTATAGTGCAAATCAACTCAACTGCACTTG
ATGGGCCTGGTCTGTGCACTGGGCCATAATTATTAAATGCCCTCATTTACTAGGGACCCA
TTTTGTCCCTTAGATCTATTATAGAATTATGCTAAGAATCCTAAATATTTTACTAAATAT
T
>TeaL_87125
AGATCGTCGAGATCTAAAGCAGATTAGAGTCCTATGTCGAGATCTGACCATCGTGAGCGA
TTCACACGTATCTGTCGTCGGCAATGAAGATGGAGAGACCATGCCTAATGGCTGAGATCT
GAATCAGATTCAATTTCGCAATCTGAAAAACTCTTGAGCACTCAGATCTCTATGATTTCT
GCACCAATCAACATCTCTCTCTAAGATCTAAGTCATATTCGATGACGGCGAAGAAGGCTG
GGATTCGGTGAGAAATTGAACGATTGTCAAAAGGGCAATGCTAGACACCTCTAATTTAGA
GGCTCTAAACACACCTCTAATGAGATGGAAAAGGTGTAAAAAAAAAAAAAAAAAAAAAAA
AAAAACAAAAAAAATATAAAATAAAAAAAAAAAATAAACAAAAAATAAAAAAAAAAAATT
TTTAAAAAAA
>TeaL_87126
AATAATGTGATTTTTTTATAGATCTTTCATTGTCAAAACACTCGTCATTGTAACTCATAT
TTTAAAATATATGTATAACCTTGTTTTTAAGATATTTCAAAATACTTTTTTAGTTGTAAT
CAAGTTGCATATTTATGAGTATCTCCTATGGGTTAATAGTTAAAATGTTTCTCCAATAGA
GAAAGTCTACCACCCCTATCTAGGGGTGGATAAACATTGGGTTGGGCTGGCATAATATAG
TGAAAGTATGTCTCTTCACTTGCACAAAGAGAGACGTAAAAGAGTGTGAAAGAGAGTTGC
ACAAGAGAATTAGAAGATGGAGGCGGTAGGGGTGATGAAGGAAAGGGCCTATGGAATAGC
ATATGTAAGGGTAGAGGGGGTTGTGGAAGGTGGTTGGAAGAGAAAAGAGGGAATTATAGA
TAGTGGTTAGGAAAGGGAGTAGGGGCTAGGGTGGGTGGTGAGGGAGGCTAGGGTGTGGCA
ATGAGAGATGGGAAGGGATTGGAGGCT
>TeaL_87127
AATTCTATAAATTTTGTAATTTTGCCAATTAGCCTGAACCTCTCCTTAATTCCTCATTTT
ATATCACACCCGCCCTCTTGAGATTCAATAGTCTCCCATATAAGGGATATCATGTCCGGG
TGGACTAGCCAAACATGGGATTATGGATTTTGTAGGATTATTGCTCCCAAACAAACAAGG
CCATACAGTACATGTACAAGGAATTCCTTGATGATTATGTTGTGCATGCCAAAGAGATGA
TCAGCTAAACAAGGCCAAGCTCAGTACAGAATTGTGCATTTGAGTATAATGGACAATTGA
CAATGTTTAGGGAACAAACCTGGTGGGCTATATTATGAATCACAATGATGGACCTCGTAT
ACTTCATTAATCCATGGTCACGATAGTATGCCTTTAAATAAACTG
>TeaL_87128
AGTTAGATAAATTTAAAATTTTACTCTTAAAAGCATGACACATATTCTTATGTGCACATT
TTTCATAAAAAAACCAATAACAATTATAATCAATTGGACCAAATTGAGACAATATCATAA
ATTCAGGGCCAAAATCGAGCCAATTGAAATTATAAGGATCAAAATAACATGAGTGTCAAA
GACTACCGGTGTAATTTGTCCAATATTTTATCTCAAGTCTTCATCTTCTATAGGGGTGTA
AGTGGTTTGGTTTGGTCTGGTCAGAATTATGAAAAAATTTAGCACCAAACTGAATCTTTC
AGTTTTGGTGGTTGAAGAATCGAAATAAACCACATATTACAATTCAATTTTGTTGG
>TeaL_87129
GCATGGAAAGGAAGGTTAAAGACTGCAGACTTTCTTATCAGGATTGGTGTTATGAATGCT
GATGTATCTTCAGTATGCAGTCTGTGCAAATCTGTGGATGAGTCACTTAACCATGTATTA
TTGTCATGTCCAGTTGCTTGGAGAGTGGTCAAAAATGCTAAGATGGTGGGATGTACAAGG
TGCACTGCCAGGCACAGTGGAGGCTATTCTTAATTGGTGGGCAGGGGTGAGGCTTAGCAA
AAAAGAGAGAATGATGTGGAAGGCTATTCCAATGGTTGTAATGTGGTCTCTGTGGAATCA
TTGTAATGAATGCTTGTTTAGGGATGTTGTCCCAAATGTGGTAGGTGTGAGGGATCTGAT
TAAGTTTAGAATGACTGTTTGGTTCAAGAAAGTGTTTAAGGATCATATGTTCACAGTGAA
TGATTTTATTTTTAATCTGGAACACATTAGATTCTGCTTG
>TeaL_87130
TGAACTCAAGTAGTTCAGATGAGGTTATCATGAGATTTTGAAGTAGTAGGCATCATTCTC
TAGAAGTTGGACTTTGATAAGGTTAAATCACGTATCACATTTATATCTATTTCAACTCTT
TGTTGTTGGCTACATAGTATGTGAAAAAACAGGGGTGTAACAATAATGATTTGAAATCAA
AACCATATTTTTATCTACTGACAGCAATTTCATAAAATGAGCAGCCAAAGCTTGACATTG
TTTTTTTGGTTGTATGATACAAATAATATTAGGAACTCTGTTGCAGCAGTGTCTCAGTTT
GAACTTTGGAATACCTGGAAATTTCTGGAAACAAAAAAAGAACAACAATTTGTATTTAGA
TATAAATCTAAAAAATGTTAACAGTGTTTTAGAGGTCAATATTCTTCTTGTCAAAAATAG
TAAGTTGGATGCAAACTTCTTTTTTGAAATTATGTTTAATATAATGAGATAAGAACATAT
ATGCATCCATATATGAAAATGCATATAGACTTCATAGACTTCCAAATCCTTTCTTTGTAA
GATTGGAGTAAAATATCATAATGACACATTAAAATAAAGACACAACTAGAGATTGTAGGT
TGTTTTTGAAGTCACGCTATGGAGTGATCTAGGCATGTAGGACTTGAATCTTGATTTTAA
ACAAGAAGATAATTAGTAAAATCTGGGCTAGTCAGTGTTAAAATATAAAATAAGCTGGAA
GTAGTCGGAACTTCAAAATTTCGTTGGAAAATGCTGGAATAAATCATTCTTGGGAACTAC
TTATACTTTGATTCACATGTGCAGGACAAAAATCTGTCTTTAAACATTCCTATGATTATT
GTTGTTAAGTCACCAATTTTTTTCCAAAAGCCTAAGCTATTA
>TeaL_87131
TTCACGGCATCTTGATTGTGGAGGGCTAGACATGTGACCAATTGCACATGGATACTGTTG
TGAGTCCTCAATGAATTTGATCATGGATTGCCGCTGGAATATGCAATAGTGAGATGGAAG
ATCCTGCTGAATCTATCAAATATGGACTACATGGATAAGGTTAAATGATTTATCTCTAGG
GGCAAAGAGTTCTTGTCTGACTTGAGCTGGTCACAAATATTTGCTTCAAATGAACCAAGT
TGTTCATGGACCTCTCATGTTCGACTCGTACAAGAGTTTGAGTTTTATTTTTGAGCTCGA
TTAATTGATGAGCTGTGCTTGAGCGCATGACCCAAGTTGGATTGCTATGTTCACAATAAA
ATAATATGAAATAAAATATATATGCATGAGGTTGAATAGTGTAAGATCTATGCATTAGGC
TTTTTAGTCGTGCTTGAATACTTTCTAATTTTGAACTTTTTTCTCTTATTTCTACTTTAC
ATTTGGGTTATTGTTCAAACAACTAAGCTGAACTTGGGATCACTTGAACACACATATTGA
GCTCATTCGAGTTCATTAACATCCTTAATACCATTGTTGTCAAATCACAAATCTAATCAT
GAATCATTTTGCTTAAATAGT
>TeaL_87132
GAAATAGTGAATAAAATATACTTACATTTCACCTAATTTCACACGCCTTTTCATTTTCTC
TCTTCAAATCCCTCTCCAAATCTCCCAACCACACACAACATTAAGGAATCTAGATTGATT
AGCTAAACAATCATAATGAGAATAGTTGCTTGATATACTCTGCCAAAAGTGTTCTAGTAT
ATATTTTCTCAATTCAGCTCAATAAAATTTAATTTATTGAATTATCTTTCTTTGGATATT
CTTTGTAATTCTTAGGAACTATATCACTACTAGTAAGAGCGCAAGGCTGATACAAGTCTT
TAAAAGAAAGGGAGGGACAAGGGTTGGACTCTTTAGACACTCGTGTTCAATTTAGACACT
CGGATCCATTAATATGATATAATGTTTGAAGAAGACAATGCTCAGATTTGCTACTAAAGA
AATATTTCTGACTTCTCACATGAATGAGATACATAAATTTCGTATTTTCTTCAAATCCCA
TTTCATTTGTAGTGCATTTCTAAATAATTTACAACATCTTATTTAAGAATATTATGCAAA
ACGTAAGATAT
>TeaL_87133
TACCTCTTTCTATCTCTAGGTTTCACTATCTTCAAGGCAGACTTCAAGTTCTTCCTTGTC
CCCAAAGTTTGAGAGGGAATGATAAGATATCTGAGTCATGTGTAGCTACAGCTGAGCCAT
GTGTAGCATAATAGCAGCCATGTGTAGCACAGCAGCAACCATGCCTAGCTACAGAGCTAC
AGAGCAACTCTAGCTGCAGCTGCAGCCTCAGCTCATTGCAGCAGTCTTAGTCATCCAGCT
ATCTGTCTGTTAGAACTATGGTTAGTTAACTGTAAGAAAGTGTGGTTGGATTAGGTAGGT
AGTAGTTACATTGCATCAGATGTATATATAATGAACTAGAACCCTCTGGGTTTGTTAATG
AATGAAATAAAGCTTAGTTTCTTTATCAGCACCCTCATAACATCCTTGTAGGCGAATTAA
GGAGTGTCAGTTATGGGTCTGTTACATTTCTCTAATAAAAATTACATTGAGTCAATCTTA
GGGAAACGTGTCCAAAATTCCTAGTCTATTCTCTTCTTTCCCTTTCTTGGCAATTGTAGC
TAGTTTATCTCCCATATTAGTTTCAATAAAAACAGTGTGGGTAAAAATTTACACCACACA
TGCTGTGAGAGAAATATTTTCTTTCTAGATTTGGGTTATGATATATAATAATAAAGATGA
ATATCTCAAGATCTCAACCTACAAAGCTGAGGTTACAATCTATCCGGTCATATCATTGAC
CCAAGGGCACTGATGCTGAACTTAGCAACAATTTTGTGGAGAATGATCAATAACACAAAT
ATTTACGTCTTTTTATTTAAAATTTATTTTTCTCACTTTTTTAGATGAAAATTATTATTA
GATATTTAAATTT
>TeaL_87134
CCACTCCCGCTTCATGCAACTATGGTAGATATAAGTAATTTATAAAAAGTGACCGAATCT
TTACTATTCACGATTCGATTCGATTCACGATTCGGTACGAGGCTATTGAAATTCACGATA
CGAATCTCGATTTGACAACTATGGTTGTATTGTATCCACCTCATCGTTGATGCCTAGATC
TCGTTGTTTAGCCATGTATGCATGGCTGGTTCTAATGTTAGTTTGCTGGAGTCGCAAGAT
TGTGGTTTTCATAATTTTTGATCCCACACATACATGGAGTTGTTCTCAGGTTGGTTCTAA
TAAATTGACCCACTGACCTTCAAGGTGATTGGTTATTTGAATTTTGGAATATAATCAGAG
CATTCTAAGAACCAGACCAAACCAAAATATGAAGGTTGGATTGGGTTTGGTTTGATCCAG
TTCTCCAGTTAATCAGTTCAGTTCTCTATTTGGTTCATTTATGTATTAGCTGCTAGTGAC
TAAACTTCAGAGCTATTGTAAGATCTGTTTTTGAATTTGTGAAGTTCTGTTTTTATTTTT
TTTTGGAGTACTTTATCTGTTGATATTTTTCTATTTCTTTAATACCACATGATAAATTCA
TTCATGTTTTGCATATGACCTTAATTCTTTTCTTCTTCTTCTTCACTGTAATCATCATCA
GCTTCATTACTGTGATCTTTATGAGTTTTGCAGAGGAATAAATGGGACTTCTTTGTTTTT
CTCTGCATGGGAGCTTTGTCATCATTCCTCGGTGCTATTGTTGCTGTTCAAAG
>TeaL_87135
AAAATAAATCAAGCCAAATTTAACAGTCATTTAAAAACATCACAGGTGACTACAAACCAG
TTTGGAACTTCTCAAATCAGAAAAAAGTACGTGAAGATCAAACTTTAATACCAGAAAAAA
GTAAGGGACATGTTTCCCAAGTAAGAAATTAGAGTTAATTCACAAAAGATGGGAAAGGCT
AGAGAAAACACACACACACACACACAAGGAGATGGAAAACAAGATTAGTACTTGTTGCAA
ACAAGCAAAAGCAAGTTTCAGCCAAGACTTTTATAGAGCTGATCTTTTAGTTGTTGATGT
GTATTTAATCAATTTTAGATTTGGAATCTCAATTTTCATCAATTTCCTAGACTTAACACG
ATAAGTGTTTTAGTTATGATCAATTAGATTTAAGAGATGACTACATTAGTTTGGAACTTC
TAAAATCAGAAAAAGTAAGTGAAGATCAAACTTTAATACCAAAAAAAGTAAAGGACATGT
TTCCCAAGTAAGAAATTAGAGTTAAAGTCAATTCACAGAAGATGGGAGAGACTAGACAAA
GAAACACAAGAAGATAGAAAACAAGATAAGCACTTGTTGCAAACCAGCAAAAGCAAGTTT
CAGCCAAGACTTTTATAGAGCTGATCTTTTA
>TeaL_87136
TCAAGGGGTTAAGGTAAAGAAACCAATGAAAATACAGAGATTTACCTTAGTTTACACAAG
AAATTGATAGAGATTGAGTTTTTAGAGGGTTTGGCAGATGGAGTTTGAGCGATATGGAGA
TTAGGGTTTACATAGACGAAGCAGAGAAAAGAACAGGAATAGAAGCAGTCGGTTTTGGGG
CTTTTAAAATCTGCCCAGGTGGCCACCGGTCGACCGCCAAGTTGTCCTCCCGGACAACTG
GCTCGGTAAAAAATCTCCTGTGCTGCGGAGCTCCTGTGCTGGTTGCTTAAAAGTGGCTAG
GGCTAATTTATGTGACGTACACAACGTATAAATGTATATGACAGGCCCAATAATTCAGCC
AGAGGATTTAAGAGCATAACAAGTATGGTAGGTATATGTAACTCAATATGTATGGTAAGT
GAAGGAAATGAATCTGCTAGTGTAGGAAACAAGTTTTGAAAGAAAATTAGGTAGCTGGAT
GAGTTTTAAGGACAGATAAAAATCTGGAAATTTTTATGTGTTAAAAATGCAACAAACAAT
ACTTGAGTAAAAATGTATGAGTATTTTGAAAGCATTCAACTGATATTTATGATTCCAAAT
TAATGCAATAGCATTCATTCCTCAATTTGAGTAAAACTTCGATTTTGCAATCTCAACAAA
ATCAATATGCAGGATTCGACGTTCCAAATTCGCCATAAATAAAATTAAAGCATGTCTTGC
TTAGGGATTTTATGAAAATATCTGTCAATTGCTTGTCAGTGTTTACAAATTTAATAGCAA
TATCCCCTTTTTGAGCATGATCTTTTAAAAATTGTTGTCAAATTTCCATATGTTTTGTTT
CAG
>TeaL_87137
AAATGACACGAGTTCCAAACTATATGGACTGTTAGTGTAATTCGCCCTTTAAAAAAAAAA
AAACATTTGTGGCTCGATATGCCTTGGTTAACCCAGAAAAGTACCTATGCCATACTTGGG
CCATACCTACCATTTAATTTCTTTTTTGAAAGTGATGGATACGTATTTCGTGTACCTAGT
ACACGTGCATTTGTACCGGTATGTGTACCTATATTGGATACGTACTCGGCACTTGTACGA
CATAATTTTTGGGTACCCATGGTTCATAGGCTCTAGCCATAAAAGGCCTTAAATGGGAGG
ATAACTTTGTACATGCTCTAATAAATTCCAAAGTATGGTGCATGTTCGTATCTCAAAGTT
TGAAGGTGAGAATCACTTTGATAGTTCTGGCAATGGGAGGAGAAAGTGATAGTTCTAGT
>TeaL_87138
AAGATTATCTCTGGAAGGATTGTTGAGCAAGTGTTTTAAGGTAGTAATTTTATAAAAGAT
TTGCATGATTGGGAAGGTTGATGGTTCTTCTTGAGAGGTTATTTGGGAGAACATAGGTGA
GGAGGCTGCTGTGAGATGGAAAGTGCCAAAGTCGGAGCATTTTGACAAGAAATTTTTTAT
GGGTCTTGGTAGATCATTAAGATACACCCTTCTCGTGGAAAGAGATTCAGGCTGCAATGG
TGCCTTCTAAGGTAGGGGTTTCAGTTTGGGATGGTAGTGCATGAGAAGATCCTCACAATT
GACTACTTGATTTAGCTTTTCATATTTTGTTTAATTAATGTTGCATGTGCAAGAAAAATG
GAGAGTCACTCAATCATCTTTTGATTCATTGACGTGGCCAGAGAGCTATAGGATATGATT
GTAGCTTTGTATAGGCCCTGAAATTGGGTTTTTCCAAAAATAGTAGATCTTATCCATGGT
TGGAGAGGGGAGGAGGGGGGAGAGTTCATAAGAGAAGAAGGAAGGCTTGGATGTTGGGTT
CCTTGTATGATGTGGATAATTTGGGGTGAATGTAATTGTAGGTCTTTATAGGTGTGAAGA
AACCTTTTGATAAATTGAAGAGTAATTTTTGACTCTTCACTATAATTGGACATCGGGAAT
GATTAAGTTGTTCTCATCAACAGTAGAGAGAAGGTGTATAGGTTGCTAGTGGTTTTATAA
CCTTTTTTACTTGGGTGGTATCCCCGCTTTATGCTTCATTTCCAATAAATTTACTTAAAA
GAAAAAGAACAAGAGGACTGAGAGCATACGCATTCCAAGGATAGCAAATTAAAGCACTTA
GCTTAAGCCATGACAAACGAGTCTAAAGGTATGTGGGTATAAAAGTTGAACTGAAGATAT
GGATACTGCAAACAGAAAGCTGAAATGTTAGAGACCGCTACCAGGTGAAGAGCAAGGCAA
GCAATAACCAGAGAGGGTAGCAATGTAGGCACTCTATGCAATCTAAAGGGCTGATGATCC
AGATAGGGAGAGGAGCCAGAGCCCTCCTTTTTATAGGCAAGGAGTTTGAGATAATTTCGA
AATGTCATAATAATAGGACTCCTATTGACATAAATCTCCTGCCATGTTTACGTTGGGACT
CTCCCCAATCTTAATATGATAAGGTCCTTATTGCCCCAACTTTGTTGGGACAGTGTCGGA
TTGAGTTGAAGTAATACCCTCAACTTCGAATACTTGAGATAGAGACATTCTCCTACACCT
CAATGAGCCCTTGCTCTCAGCCACCAAGCCATGTGTCCCCCAACGTCTCAG
>TeaL_87139
ATTCAAATGATTCACTTTGTGCAGGGTAATCCATAAATATATATATATATATTGGTTGTG
TCGTTTTTAACAAAAAAATAAAACACTAAACTTTACCCTAATTCAATAGAATAATGGCAA
GTTCAAGTATTGATCCTTGGAGAATGAAAGGCTAAATTGCTTTAAATCTGGAAATTCCTT
CTTAAATTAATTCAAAAGATATTGAGACTTAATATAATGAAATATGAAAGCTAATTAAAA
ACAAAAGTTAAATAGTTAATTCGATATCAAAAGACTTGGGGATTTGAATCTCTTACTAGT
TGCATAACCATAATCATTGTATCAATTCGGGAATTAATTGCTTAATACAATAGTGACCCA
TTATGGATACAAGGCTAAACAGTGTCTCCAAGAGAATTCATGGATTTAAGAATCAGACAT
AACTCATCTTCGATTAGCATGAAATGTCTACACTAAACTACGGTTGCAGCACGTCTCATT
TTCTCTAGACATGAGTTATTTCAACTCTCAAATACAGCTACAAAGATTACCATTGTATAA
CTATATATTTTTTTTTGTTTTTTTGATCAACAACAAAATTTATTGATTAATCAAAAAGAA
GAAATGAGGATAAGGCATCCTCTACAAGAAAGAAACAAAAAAAGAAAATACAAAATCCAA
ACAAAGACAACATCAATAAAATCGAATCCCTCAAAATTGTATCCTCCGCATACTGCAAGT
GAATGCCTACCCCTCTAGTTTTATCAACTGTAGATTTGGAGAAGAGAAAGGAGAAAGGAA
TAATTATGATATCATCCCTATTTTATAATAATAAT
>TeaL_87140
GCCCAATTTGACACCCTTAATGAATTTAGATTATATATCAATTTTTCTATACACCCAATT
TAAATAAGTAAATTTGGACCACATTGATTTCAACTTTAATTTAATAGAAATATGTAAAGC
CAAATTTCTTTAAAGATAAACAACTACAAAAAGGATTTTCTTTTTCCCACACAACAATAA
TTGACAATTATATACAATCCACCACTTTAGAGAAAAATACTCAGCACCCACCTTGAAATA
CCACCTACTATGCTGTCTTAATCACACACAAATAACAAAAACAAAAACAAAAAAGGAGTT
AATTATCAAACAACCACTAAAGCTCTAATGTCTTTTTCCTTGACAATAACCACTTAACCA
AATGAAGGTTAGAGAGTTTTAATCACACATTAAT
>TeaL_87141
GAAGCTGAACGCAGATGGGCTAAGTCCCTTGCACTTGGCTTTGCGAAATCGGCACTTCGA
GACTGTGAGACAGCTCATAAGTTTTGACAAGGAGCTCATACGCGTCAAAGGAAGGCAGAG
CTACACTGCTTTTCACTACGCAGCCCTAAGAAATGAATTTGATTGTTTGGCTGAATTTTT
ATGTGCTTGTCCAGCAGCAATAGAGGACCGGACAATTCGAGGTGAGACTGCATTCCAGAT
TGCTGTGAAAAGATCGAATTCAGAAACTTCTGAAGTGCTGTTAGGATGGATGCGCAGAAC
CCATAGACGAAAGATCCTAAACTGGACGGATAATGAAGGCAACACCGTGCTGCATATTGC
AGTGTTCACTTTACAACCCCAGATTACTTTGGGATGAACTTGGCGATCGATGGAGATTTC
GATGATGCAGATTTCGTGGAAATTTTATAGGAATTTTGTAGTCGTATAGTAGCGGAG
>TeaL_87142
AAAATTTAATTTATAAAATAAGAATTTATATTATTTTTTTTTATTATCTTCAAATGATAT
ATTAATATATATAACATATAATAAATATATAAAATTATATATTTTATGCGTGTCTCCCAC
GTGTCGTGTCATGCATTTTTTAAAAATTGACATGTCGGCATGTCTGTGTCGTACCAATGT
CGTGTCGTGTGTCCGTATCTATGTCCGTACTTCTTATCCCCTACCCATTGAGGAGCCGAA
TAGAAGGAGCCTAGATGTGCCCACAAATGCAAGACATCTGTAGGTGCTTCCTCAAGATGG
GTTGATCCATAGTCTGACCAGCCATTTAGGGTATAGTCGCAAGAAGCCAGTGGCCCACGA
CTAATGGACATGAGTTCCATGCACCAATGGCCGCTGGTGACACTCAAACTCATGACCTCT
TGACCACCAACCTCAAGTGGTAATCCAATGTTGAGCCTAACACTAAACTGGAGAATACGT
ACCCATCAAGTTCCTTAAATTAATTTGGACAATAAAAAGTTATAACGTTTACTAACATTG
TATGGGTAAGGATGCAGTTCCCAAGCCTATCCCAATATTGCCAAGAATATAGATCATTTA
AATTTTATACACAAACCAATAGATAATGTAATTACCTATATGCTCTGTGTAATTATTATT
GCTATTTATGGCACATACAATGTAAAGGCTTTTATAGTAAAATAGTTGGAATTTGGTACA
GAAATCTACTATTGAGTGGCTTTCTTGCAAACTGTAGATAACTAAACAATGCATAATGGT
AGTTCTCCAAATTGGGATTATGAGGGCATTAGCATTTTTTGATAATAGTAGTCTCTGTAC
TCTAATTGGGGGAATGAAAGTTGAGGCAGTTGTTGAACTGAACACAAAGAACGCGTCACT
TGCTAAAAGAATTTTGAGTCTCTATTTGAGGGACTTTTGTTGTATGCAATTAGGAAAACA
AAACAAAAGAAGCAATAAGAAAACAGTAACATCAAGTTGTGGAATCATAAGAAGCAATGA
ACATAGAAGAAATCAATGGCTTTTTAGATTAGATGCCTCAAAAAAACTTAACATGAATTT
AAGTTCATAGATAGGTCTTATGACCACTCTCATTCTATCTAAGATAAATAGCATGTAGTT
CATCCGAAATTAAAAATCACCATCCACTAGATAATAAACTAAACGCAAACAAATATCAGT
CATTATTATGTATGTACATTCACAAATAAATATGTGTGTATATAAGGTCCCATAAAGTTT
AGCAGTTCAAGTAAGGCCTCACGGAGTTGAGCAATTACAATATGCCTAAAGTTACAATCA
TTTGCAATAACTCTTATCATCAATGGAATCAAGCAAAACAAATCATTGTTTCAACTTAAA
TGTGAATACAAAGCTTACATAAACAAAAGTATATATGACTGTTATAAAGAAGAAATCAAA
TTGCTACACAAGAGGGCTCACAGTTCTAATGTAAGGAGCG
>TeaL_87143
TACATTAAGGAGTTACTGCCAGGTGCTCTTCACGTATTTAGTGAAACACTTTTTCAACTA
GTGACTGCTTTTGTTTAATCTAAAACCATTTTTATCTTCCAGCTGTGTCATACCATTGAC
TTATTGCTACTAGAACTTGCCAATTGACAATTATACCAATAGAATTTAATTGAAGTCTAT
AGGTATATACCTTGTATCATTATGACATGCTGGAAATATAAACTTGGTTGATATGATTTG
ACGATTGCACATCTGCAAACCTGAAGAGATTTCCACCCTCAGAGACTCTAAATGTTTTGA
ATTGGAATCACCAAAATATGATGTAACGCTGGTTTGAATTCCTCCCACAATCCAATAGGT
AGTTCAACCCGACCGTGAACATCAATGTCAAATGATAGGAACTCCAAAACATGACCAGGG
CAACATTCTTGCAACAGTGGTGCATGGGCAATGGTTTGTGGTTAGTGTGCTCTGACCAAC
CAATATGAATCACAGTGATTCATTTCAACGAAAAATGACAATTGCCGTACATTTTCTTCT
TTCCTTGTGTAGAGGATGAAGAAAATCTGGCTCGTAAACAGTCAGGGGGGATGGCAATGG
TCTACACGAGGAATGAAGGAAATGTACAACAATTGTCATTTTTCATTGAAATGAATCACT
GTTATTCATATTATGATCGTAGGAAATTATTGCATAATGGTTGGTCAGAGTACAATAACC
ATGAACCTTTGCCCCACGCACCACTGTTGCAAGAATGTTGCCCCGGTTATGTTTTGGAGT
TCCTGTCATTTGACATTGATCTTCATGGTTGGGTTGAACTACCTATTGGATTGTGGGAGG
AACTCAAACCAGCATTGCATCGTATTTTGGTGATTCCAATTCAAAACATTTAGAGTCTCT
GAGGGTGGAAATCTCTTCAGGTTTGCAGATGTGCAGTCGTCAAATCATATCAACCAAGTT
TATATTTCCAGCATATGTCATAAATGATACATGGTATATACCTATAGACTTCAATT
>TeaL_87144
GTGGAGTTGGGACGTATAATAGACCGTGGTTTGAGGTGTTTTTTATTTTTATTTTTATCT
TTGTATACATATTTAATTTTTCCGAAACAGAATGGCCATGCTCGAGTGTAATTCTATTTA
TTTAGTTATTTTTTTTGTGGCTAAGCTCTTAAAGCCTTTTTCTCCAAATAGTTTTGACAC
GGGAGCTTATGAAAGCATTTGGCAATCATGAAAGATACCAAAATTTCGAAATTTCGGAAT
TTCAGTGCATGTTCTTGTTCATTACGATGAAATCATGCTTTGTTGTTGATCAAACCAAAA
AAAAAAAAAAAATAATCCAATGAAATCATGTTATTTTGAACATGCTCAAGATCTTTTCTT
TCTTTTTTCTCGTTGATTCTTACAATTTGTAAAGAATCACAACCCTAAATTGCTTGAAAA
TTGTAAATTTTTATTTTATAGTTTTAAATTCACTAGGTAGTAGTTAATAACATATGAATG
CAAAACTTGCTTTGAAGTTATGGCTTCCTATTATGCCTATTGTAAACATATTTGGTAGGG
TTTTGTATTGAAATGAAATATCTTGCAGGGAAAGTCGAGCTGTAGACATGGAATCACTTT
GTGTTATTGCTGGGAAGCTAGTGTGGGCCATTCGGATTGATCTTCACATTCTAGACAATG
GGGGAAATCTTGTTGATACTGCCAATATTGCTGCTTTGGCTGCTCTCATGACATTCCGGC
GGCCTG
>TeaL_87145
ATTCACCGAGTTCTCTCCAATGGCTGATCCTTCCTTTGAAGCAGGTCGTCCTGGAGAAGC
TGCTGTGGAGTTGGGACGTATAATAGACCGTGGTTTGAGGTGTTTTTTATTTTTATTCTT
ATCTTTGTATACATATTTAATTTTTCCGAAGCAGAATGGGCCATGCTCAAGGGTAATTCT
ATTTATTTAGTTATTTTTTTTGTGTGGCTAAGCTCTTAAAGCCTTTTTCTCCAAATAGTT
TTGACACGGGAGCTTATGAAAGCATTTGGCAATCATGAAAGATCCCAAAATTTCGGAATT
TCGGAATTTCAGTGCATGTTCTTGTTCATTACGATGAAATCATGCTTTGTTGTTGAACAA
ACCAAAAAAAAAAAAAAAAAAAAAAAAAAAAAAAAAATTTTTTTATTAAAAA
>TeaL_87146
ACCCAAATACCTTTTCATTGTTTGGCTAGATGGACTGAAGAAACCTAAAACAAATCTCTC
GTTGGCAGAGACTAGTGTTTAGCCATCCTTGAGCCTCTAAAATGGAGTCAAACGTTTCTG
GACTGTACCCAACGTGTGTTCGTGTCTGACACGTGTTTGACACATATATGTCACCTCCGG
AGAGGGGTCCGTGCTTCATAGGTAGTTTTACTAATGTAATTAGGAGTGAAGCCAAGAGGA
ATACTTGATGTTTCCGCGGTGCATTTGGGAGGAAGGCCCGTAGGAATATATGACTTTTTC
TAGGTACATTTGAGAGGAAAGCCAAAAAAAATACCTGATGTTTTTCTAGTGCTTTTGGGA
AGAAAGGTAGGAGGTCTATCTGACATTTTCCTGATGTATTTGGGAGGAATATCTAACATT
TTCCTGGTGGATTTGGGAGGAAAGCTGGGAGGAATATTTGACTTTTCTCGATGCATTTGG
GAGGAATATCTGACGTTTTCTCAGTGGGAGGAAAGCTGGGAGGAATATTTGACTTTTCTC
GATGCATTTGGGAGGAATATCTGACGTTTTCTCAGTGCGTTTAGGAAGAAAGCCTAGAGG
AATATCAGACATTTTCCTAGTGGATTTGGGAGGAAAGCTAGGA
>TeaL_87147
CTCCCCTCTTCATGGTAGGCTTGTGTTCTTTTATTTCCATTTTAGGCAGCACATTGTGTT
TTGATTAGCTTGCTTGAGATTTATTTGGTCTTAAAAAGTGAAATTTGTTATGTTTTCCTC
TGCCATCAAATTGTTGTTTCATAAATAGATCCATTGCTTTTTGTCTCCATGAACTATAGA
ACTGAATTTTAAATTAATATTCATCTCATACTAAAATATTGAAATGAAAGTGGCAATTAA
GGTTCTATACATTTAGAGCCCAGTTCTTGAGAATCGCGCAATCAAGGAGAGGAGTAGTTG
TTAGAGGAGAACCACATGCATTAGTTGATGTACGACCAGCACACCACTTTAAAATCTCGT
CTCTTCCCAACTCCATGAACGTCCCACTGTCAAGTTTGGAGGCGAGATTGCCTGAAATAT
CTTCAGCCTTGAAGAGAGAGGAGAGCATGCTTCTCTATACTGTTTCAGCTGCTTCTCTCT
ATGTAGTCTGTAGAAGAGGCAATGATTCACAGAGGGCCGTTGATTACCTTCACAAGATGG
GTTTCACTTCGGCAAAGGATATCATTGGAGGACTTGAGTCATGGGCCCATGATGTTGATC
CGAATTTCCCCACCTACTAGTAAGCATTGTAACACTTTGAACCATTGGGTTGTCATCCAT
TTTGGGTTTCACTTGTTTGAATCGTTGAAATGTTATATATATGTAATTTATTAATCTACT
TACCAAACTGAG
>TeaL_87148
CCTGGATGGGCCTTTATTGAAGGAAGTAGGCCTGTAGTAGACATAATCCCAATAGATGTA
GGCTTAATAGCCGAACTATACTCAGTTTGTTACGATTCTTACATTGCCCACACTGGAAAA
GTGAGCTTGACCACGTGAATATAAGTCTCTTGGGCGCCTTCTTTGTGCAAGTATGTTTTC
AAGGTTGAGTTTTATTTAAAGAGATTGTATAATTTGATATCAGAGCTAGCCTGCCAATGC
CATCATGTCCATTATAGGATCGGATGGGCTGCGACTTGGCAGTTTGAGTTGCAGAGAGCA
CGGTTTATAGACTGGTTTAAGATACCTGCTAAGGTGTTGAATACATAGTTGAGTGTAGCT
CCCAAAAGGGAAAGTGAGTTGAATACAGATAATTGAGTATA
>TeaL_87149
TATATTAAAATTCTTTTAATATTTTATTTTCTATTTTTTTTCTTTTTTGTTTTTTTTTTT
TTTTTCTACATTTGAGTTTTGTTCAGCCAACCAAGGCTGAACAATCTTCATTTGCACCCG
CTTATTGCCAAACAAATCAAGTTTGTTCGGCTTTGGCCGACCTAACAAACCAAAATTAGA
GAAAATAGTCATGTTCTGCCTTAGTTGTCCGAACAAACTTAATATGTTCGGTAACCTGAA
CAATTTTGGTTTCTTTGGTGAACAAGAGTTGAACGAGGTTTTGACTCCATTTTTTTTCAA
GTGGCATGGAACTACATCAAAATGAAAGATTCACACTAAAACATCTCTATACACTAAAAT
CTTGTATATAATTTATTTACAATTATCGCATATATATTGTAACTATGATTTTATTTTTAT
TAAAAAAAAATTATTACAAGTTTTTTCTCTTTGATATTCTTGTGGTGGAGGTGTTGGGTG
TTGTCGAGGGGTTGAGAGAGTGAGATAAGGGGGAGAGGGTGACGGTGGTTGGCGGAGAAA
AAGGGGTGGCGATAGTTGGTGGAGAAGAAAGGTGATGGTGGTTGAGAAGGAGAAGAAATG
AGTGGGTGTAAAAAGAAATTCTATTACATTTTTTTTATGTTTCTAGTCTTTAAAGTTAAT
TTTATAAAGGGATAAATTGTAATTAAAATCAAGGGTGTAATGAGTTAAAGCCGTGTAAAT
AGAATCACCCCTCGTATCTCGATCATGCACGTTCTTATTCATCTCCCTTGCTGCTACTTG
TAGCTTATTTGGTTGCCCTTGCAACACCCTTTGTTGTCTTCACTCTTACGGCACACCAAT
CCAAATTCCCATCAAGCTATGTATATTTACAGCTAAACACCAACTGCATCATCACTAATG
CCCACAATTGCATACCTTGTGTGTGGCAATTCATTTTTCTTCATCTTGAGACCACCAATT
GTGTGGCCTACCCACATTATTGATTCATTTTATCTGATGCCCCTCACATGCAAGAAGACA
AAATCATAAATGTGGTATTTCGACTTACCATCATATTCCTCTATTTATTACTCCTTTTAA
CTTTCTTTAATAGAAGACCCATATTAATTTATCTAGCAATGTGTGCTAGGATTCTCCATT
TTTCAAAGCACCACATGAGTGGCAAAGATGGCTGCAGAAAAGCGAAGACACCCTGGATGG
GCCTTTATTGACGGAAGTAGGCCTGTTGTAGACATAATCCCAATAGATGTAGGCTTAATA
GCCGAACTATACTCAGTTTGTTACGATTCTTACATTGCCCACACTGGAAAAGTGAGCTTG
ACCACGTGAATATAAGTCTCTTGGGCGCCCTCTTTGTGCAAGTATGTTTTCAAGGTTGAT
TTTTATTTAAAGAGATTGTATAATTTGATATCGAGCTAGCCTGCCATCATGTCCATTATA
GGGTCGGATGGGCTGCGACTTGGCAGTTTGAGTTGCAGAGAGCGCGGTTTATAGACTGGT
TTAAGATACCTGCCAAGGTGTTGAATACAGATAATTGAGTATA
>TeaL_87150
CATTGAAGATGGATTTATTTACAATAATGGCATTGTCACATCATCCTTGTCAATTTTTTC
GTATGAACTTTATATAAGAATAGAATTTTCCTTCTTATTAGGTATGCATGTAAAAAATGT
ATTGAAATATATTTAAAATGTATAAACAAGTGCATGGGAATATGTGAATTCTAGTTTTTC
TAGCATCATATATTTCTTAACGAACAACCATTGAGCGGTCATTAGCACGACCCACTTTAA
TTGATAGCATTGCAACCTATACTCAAATCAACAAAACTAGTCAAATGTCACACTACATAG
AAGGCCTACTATTAAGGTTTCTTTAATCCAAGCCCACATTTTAGTGTTTTCTCATCCAGG
CAGAATAGACCAATAACGTCTTAAGATATGTTTGGATAAGAGAATAGACCAATAATGTCT
TAAGATATGTTTGGAAAAGAAATAAAGCAATATTGGCAACAGAAAGCAATGGTAGGATAG
TTGGCAGAGGATTTGCTCACCCACATGCACGACTTATGTTCGATTGTCGGCACCTCTCGT
TTGCCCAAATCATGTGATTAGGGGGAGTCGCTTGATTCTTGGGTCTACGCTCCTAGGTTG
GCCCAAAGGACCCTACCTAGGACACGGTTCCCAGTTATCAAAAAAAGAAAAGAAAAAAGA
AAGGTCAAAGTAGTGACAGAGTATCTTTAAGTTCAATAATCACTACCGGGGC
>TeaL_87151
AAAAAACTTTTTTATAAAATATATTTTTAAGAAAAAGTGTTTGTATTTATTAATATATTG
TTGTCGAAGAACCACATGGAACGGAGAGTTGGTGGCGTTCCTGTTTTCTTTTCTTTATGT
TCTCTGTGTTGGGTCTCTGTTTTTGATTTGGTTTTGCAATTGGTACGTCTGCTAGGATTA
TGCTGATTTTTGTAAATTGATATCTTGATTTACAGAGAAACAATAATATCAACCATTTTC
TATAGGATGCCCATGTTTATATATTATATGAAAGTGTCAAAGCCTTTTAATACTCATATT
CGCATTTGTTGATAATTTTGTATCAAGTCATTTCCATCTGCTATAGTTTATGTCAGAATT
GGTGTTTATTTTGACCAGTTCTACTACTACCAACCAACCCAGAAAACTAGTGGACACAAA
TTACAAAGTACACATTACACATTACACGTCAATGGACAATATTTTATGAGATTTGTTAGC
ACAAAGCACTTTCAGAAAATTTCATCTATCTATATACATTCTCTGTGACCAATTTCTGTG
TTGGTGGACTTATTCTTCTTTCAATGTCTAGTTGTCTACACATTCTGTATACAGTATTGC
ACACACTGCATTAGTAACTTAGTGGTGACAAAAATACATTTCAAGCCTTGCTTCTTTATT
TTCTGATTGAGTTCTAATCAAACTTAGTTATTAGTTTGCATCTTTTTCATACCAATTTTT
ACTGGATTGAATTTGTGATACTGCAAAACTGAGATGACTCATTTGTATCATAAACGGCTT
CACTTGCTATCCCTTTTTTCATCAAATTCTAGAACTGTATAACTAGGAAGCTTTGTGTTC
AATAAAAGATTGATAGACTTTCTAGAGACCTTGTGGTTGGCTGTGCTCTCAAACTAGTTT
CTTAAGGATGATTCTGTGATTGGTAGAATTTGTTGGCCTTGGCTGTGCTTATTTTCAGCA
AGGTGACCAAAGCATTTTTCAGAACCTTTGCCGCGTTGTACCTCATCTACAATTTTTCAA
TATTTCCTCAAATATACTGTCAAACCCTTGGCTGATGTAGTTCTACACTCAAAACTTCTC
GCTTTCCTCTTTGATTTTCTTAAAGTAGAATTTTGTATGCATCTTCCTGCAGTCGTCCTT
CTCAAAATAGACCAATGGATGACTAATCAATTGTCCGGAAACTTCTCAGTCATTGGCTTT
ATTACAGCCTACTCAACCACTG
>TeaL_87152
CCCTAACAAACAAAACCTATTCAATAGATACAAAATCAAAAACCCAAATTTCAGATCAAA
GCACAAGAAATTGGAAAACAACAGTAGTGGCCTAATGAGATTAAGATTGATTGTTCCACA
CATATCACCTTTTGTGTAGCATGTGTGTTCGTCGTCCAAGTGGGATAATACAATCAAATC
GAAATTTAGAGTGCAAAGCACAAGAAAATGGAAAACAACAGTAGTGACACCAAAGAGATG
AAATTGAAATTGATCACACAATATCACCTTTTGTGTAGCTGTGTGTTCGTCGTCCAAGTG
TCAAAAACAAAACCCTAATTTTCGGAGATAAAAACAGAGAGAGAGTGTGTGT
>TeaL_87153
GAGTATCGCAAGAAGAGTTAAGAGAGATAATTCGAAAGATCTAACTTTAAGCATCTTCCT
AAATTAATTTTGCATGATCACCAAACTAAAATGATGTTAGAAAATCATAATCAACAAATT
AATAATAGAAAACCAAGAGATGAAAAATTTTCTTCAAACACAGGGAAAAAAGGGATCTAT
AAAGAGAAAAGAAGAATTTATTTGTGAACACAAAGGGTGGGTAGTAAGACCATGGCTTTC
AGATTGCCTAATAACTGTTAGATTTGGCTTCGTCCTGAGATTTGAACCAAAGGCATGGTG
GTTAAAACTGCAATAATAAAACAATAAGGACAAGTTGTTTCTAGTTCATAGATCCAAAGA
GTTATGTATTCCTCAGCTATTGGTGGCATAGTTAATATCCACTATATGGCTTGTCTGAGA
GAAAGATCTATTTTATCAATTTTTTTATTTTTTTTATAAAACAAGAATTCCA
>TeaL_87154
GTTGTGTGGGTTGCAAAGTAACTGAAGCTTAATCATGTCAAGATTTGGTTTGGGGCATGA
TGGCAAGTTGCTATTTGTGTTTTAAACGTCCATTAAATTCAGAGATTGATCCAATAGCAA
AAAAATATGAAAATTTAAGCAAAATTCAAGGTTTTGTCACAAGTCCATGACTGCTTATTG
GCAAAAGTAAGATAACAGTATAAGTGTTCTAGGCGACAGAATCAAAAGGATCTACCCGAA
ATTCACCAGCTCAGCTCATCCCCAAAACAGAATTTTTTTTCACTTGCATTATCAGAATGA
GAGCTAAAGTAGTTCACATATTGTAACTTGTAAGTAAGATTACATACAATTGGGGACTGA
ATGGTGACAGTAGGAACTAGTTGGATTTCACAAACAAGAAGAACAAT
>TeaL_87155
TTACTAAATTAGCCTGTTCCCGAACGAGGACTGAGTTGTAACAATATAAATTTTATATGG
GTCTTGCTAACAAGTGCTCCTGGGCATAAGAAAAAAACAAAAAAGTTGTAGAATATAAGA
CAATTTTCGCTAATTTTCAATACATTTTCTCATTGAATTAATTTTGTACTTTTTCACCAT
TTCCAAAACACTTTTTACATAAATCCCAATATTAAACAATGTCGTCGGGCTCTTGTTAGT
ATTTGCCATTTTATATATTTCTACAAATACACAATAGGGGTGTTTGGTGTGACTTTTTTG
AGCCAGCTTTTGGCTTTTAAAAAGTTAT
>TeaL_87156
CAAACTAGTAAGGTCCTCGGGAAACACGTCCGGATATTCACACACTACCCTTGGCAACTC
AACCCGAGTTCCGCCACTCTCATTATCCAGAAGAGTAGCAAGAAGACCACTAAGCTCATT
CGTACTACGAGGATCAAACACCGGCGATAGGACCCGATCAACCTTGTCTCCCAAAAAATA
AAAACAGTCTCCACTCGAGGTGCACANNNNNNNGCCCGATATGAAACCAACCAATCCATG
CCTAGAATAACATTAAAACTGGACATGTCTAGTAACACAAAACCACACGGGAGTCTACGC
CCGGCAACCTCTATCTCACAACCATGACAACCCCGATCTAGGTCAACTGTACCCCCAATT
GGAGACTCTACTCTGAGCGGAGACGCTAACTGTCACCTCTAGCCCCAATGCAGATGCGAA
TGCAACAGATATGAATGAATGAGACACACCCATATCTATCAACGCGCTAGCCAAAGAATT
ACACACCATAAAAATACCTCACTACCGAGGATCCTGGCAACTGCTCTGGCGCGGTAACTG
CATACACATGCCCCTGGGGCCTCTGCTCAACCTGCTAATCCCTTGGAGCATAGGCCTACT
GTACTGACTGAGTCGAAGCGGCTCCCTGATGAACTCGCGAAGTCTAAGCTGAGTGAGCCT
ACTAGTGG
>TeaL_87157
ATGCATGAAACGAAGATGGATTACGGATTTTGGTTGTCTTGTGTGGTGGAGTTATAGTAA
TTTTCAAGTTCTAACATGAAATGAATTGAAATAAATCTAAGTGGAAGATCAATGTACTAG
TTTCTGTCTGTGTGTCTGCTTGTGTGCATGCCTTTGGCTGCTTGTTGATTATTGTTTTTA
TTAAATCTGGTTTGTATCTTAGGAATATGATCAATACACTAGTTTGTGCATTGCAGAAAA
GAGATGTGCTTCAGGATGGCTTTTGTAGCACTTCTTATTTTATCAGTACAAAGACCATGA
CTTACTGAAATTCTGGGACAGTGTTAAATGTGTTTTTGAAACTAGCTTTTCTGTATTTTC
AGGGATGGCACACATGGTTTATCCAGGGGCTGTGCATTCTAGGTTTGAACATTCTCTTGG
AGTGTATTGGCTTGCTGGTGAGGCTGCTCACAAGCTTAAAACTCACCAACGGATGTAGCT
TG
>TeaL_87158
TCCACAATATAAAGCTGTAGATCAAATCTCTAGAATACATAATTGCATATCTGCTGTGTT
AACTGCTTTCCAAAGCAAAATATTTTAGATCAACTACCATGTTTATCTGGTTTAGCAACA
AGTTCTCAGTTTGCATACTGTTTTGTGGTCACTCAGAAGCAAGCTTTGGATGTTTGAGTT
CTTTAACTGAAGTATCAAATGGTCTTTGATTATTCAGAAATCACCAAGATTGTCATGACC
CGAACCCGCCTCTATGGATTAAGGTCATAACCGGCCAGTAATCAAGAGATTACCTACGGC
CTCAAACCCAATAAAACATATTTCAATAGAATCAAGGGGCCAAAACGGAAGCAAACTTAA
AAATTTGGTCTATAGAGCTATGCTTACACGACATATCATAATATCTCACATATACTCATT
AATAACCCACACCAGGGAACGTAACATAGAATTTTACACATACAGGATCATTCAAGTCAT
ACTCAGCCAAACCAAAAGCTTATATACAAAGGTGATGCGACATGTTCACCAAGATAACAA
AAGAGTAAACCAAAAGAAACAGAACGGTGTCTTGTGCGTGAGACATTTGGGCTGACTCCA
CAAAACTTG
>TeaL_87159
TATCTTTTATTAAGTAGTTTAGATTGGAGAAGACTATTGAACAAGTGATTTGCCGAAGAA
GAATGTATGTATATCATATATGTATGTATGCACTTGTGTTGGTTGCAATGCATTAGTTTC
AAATAGACTTGAGAAACAAACTTGTATGATTCATAGGGTACAAAGGATACTGAGGGAAAT
CCAGATCATGTCCTCATTGACTCTCCAATTAATTGTAAATTAATGCTTAATCACAGGGGT
TATGCAGAATTTAGAGTTGCAGTGGTATAAACAAATTTTGTTTAGATTTCAAAAATTGGT
TTCTGCCGCCTTCTTTTTCGTGTTTTTTGTCTTTATATTTTCCCCATATTTTAGTCTTTT
TTTATATTTTTACTTTGTATAAT
>TeaL_87160
ACTAAAATAGCTAAAAAGTCAAAAAGTCAAAAAACCAACCCACTTCCCAAACGGAAGCTT
AAATTTATAATCCACACACATAATATTTAACAAAAACACATGCTTTCACTTCCAAAATAC
ATTTACAACTAGGGTTGTCAAAATTTGTACAGTGAAAACAGGATATAGTTCCAAGTACTT
CGAGACAAAGTACTTCCCCAAACATCTATGCAAGCTCGATTCCTAGTCTCCTTTTTTGGG
GGATAAATATACTAGATTCCTAGTCATACCCTCTCTCCATTATGCTTCCCTCTACTTCTT
ACCAGAAACAGCTTCCCTTGTCACAAGCTGTATTCCCCTCACCCACATCTCCGCCGTCTC
AAACCCACCCTCGCACACAAAATGCACTTCCTTGTTCTTCGTAGTCACCACCCGAAACAC
TCCAGCTTCATCCGCATCCCCCTTCCTCTGCCTCAGCCTCAGCCTCTTAAAATTCAAGCT
CGGTCCCACCTCAATCTCTCGGCATATCACGTTCCTCCGGCTTGAATTCCCCCACCTC
>TeaL_87161
AGAATATTTACTTTGTACTTGTTAGATAGCATAGTTTTAAGGAAGAAGGATAGTGTCATT
TTCAAACATGGAAGCATGGGCTAATTCATTGAATTTTGCTTATGTTTGTAGCATCTTATT
GCATAGGATGTGTCTGGGACATCCCAATCTCTGAACTTCTAATGCAAACAGATTCATGAT
AAGCAGCTTGTAATAGTTTGCATAGATGGTGCCTCATGTGGCTTATATGTGGTATATTGT
GGCATTCATTGTCACCAGTTTATTGATTTGAGTTTGAGTATTTGAGTTTATTGTATGTTT
GTCATGTTACTGTGTTTGGCCCTGGGGGAAAGAATAAGATATTCTGGGAAAGGGTTTAAG
GAATGACTTTCTGCCTTCATTCTGTTGTGCTTTTCATTTTTCTAATAGACAAACAAAGCC
ATCAATTTCTGAGGATAGTATTAGCTTTCATTCTGCCATTTCTGATGAGAATGTGAA
>TeaL_87162
TCTGCAAAGTAAAAGTTTCACAATTTCAACTAACATCTAAGAGATAATATTGATGACTAC
ACACTGCACATGCCTGAAGATGAAAATCACAAGATTTCTTTTTCCCTAGTACTTCCTAAT
TTCTTCTTTTTTTTCCTTTTCTTCTCTCTCTCTCTCTCTCTCTCCCTCTCTCTTTTTTGC
ACATCAATGAAATCTTCTAGAAAGGATAGCTCCAAAAATTACAAACAAAAGAATAAAAAG
CAAAGCAAACGAAATCAGGAAACTTTAGAAGATGTTCATCATTTTCACTCGTTTTATCTT
TTTGGGAGGCAAAAATAATTTTTTTAAATTTGAAATTATATATATTTTTAAATTTCAGAA
AAAAGATTCTGAAAATGTAACCAAATAAAACCACAATCTTTCACACAAGTAACTTGTACA
TCATGCATGAATTAAAATGGAAGGTTGTCTCCACCTAAGAAACACACACGACACAAACAC
GCAGACACTACAATTCTCTAAAAATTAAGACATGAATACATCGAGTATACATTGTATAAA
ATGTGTTGAGTGTGTGTATATGCATGTATGTATATTAGAAAAATCTATATGAAAAACC
>TeaL_87163
GGGAAGGGAATTTACCGGTGAGGATTTCCAGGATTACGATTCCTAGACAGTAAACGTCGC
ATTTTGGACAAACTTCTTGGGTTTTAATGGCTTCTGGGGACTTGTAGGCAAGCAGTGATT
GAATGCCTTGTGGGTTGCTTACCAATGAGTTGAATCCATAGTCTACGAGCAATGGCTCAG
AGTCCGGGCTGACAAGAATATTGCTTGATTTGAGATTGCCATGAGGTAAGTCGGAGGAAG
CTAGCTCAGTGTGGAGGTAGCCTAATCCTCTGGCAATTCCTTGAACAATCTTTAGACGGG
TTGGCCAGTTGAGCTCCGCATGGCTCGGTCCGCGATCACCAAGCAATAGGTAGAGTAAGC
TTCCTTTGGGAACAAACTCAGAGACTAGCAACTTCTCATCTTTCCGATAATGGTAAGCCA
ACGGTGGCAACACATTCTGGTGCCTTAACCTGCCATGCCTTTT
>TeaL_87164
TGTTGATAACATTATTATAACTGGAGATGATCTAGAGGAAATACAAATGTTGGAAATTTA
TCTTGCTAAGGAATTTAAGATAAAAGATTTGTAAAACTTAAGTACTTTTTAGGTATTGAG
GTTGTGAAATCCCAAAAGGGGATATTTATTTCACAAAGCAAGTATTTTTTGGGTCTTCTT
AAGGAGACAATAATGCTTGGAAGTAAGGCCGTTGACACTCCAGTAGAGTCAAATCACAAG
CTAGGGGATGATACTAAGGATGCCTTAGAAGACATGGGGTTGGATAGAAGTTGACTTATC
TAACTTGTACTCAATCAGATATAGTTATGCAGTCAATCATCATTAGTCACACCATTAGAG
CAATTTTATTGGATCCTTCATTACTTGAAATCTGCACTTGGTAAAAGTTTGTTACCTTGA
AGCATCATCACTTCAGAGTAGAATCATATACAGATGCAGATTGGCTTAGTTCTATTACAT
ATAGGAGGTCTACTTCAAATTGCTACACTTTTATGTGTTGGTGGAATGGTTGAAGACCTT
TAAACGTCATTTGAGTATTATGTATGATGTTCCTGAGAGGAAAGTGAAAATTGCATCTCA
AAGCCTCAAAGGTGGAGCCTCCGATTGGTGGAAACAACTGCAATTTTGTAGACAAAAAAG
AGGCAAAGAAAATATTAGATGTTGGGAAAAAATGAAGCACAAGCTTAGGGACCAATACTT
TCCTTGCAATTACTTGCAACCTTTGTTGAGCAGCAAGTGACAAAGAAAGAGTGCTTCAAA
GTCCGGGCATTGATCCCAAGGTGTCTATGAACTTGGGCAATCATTCTATACCACTTCCAA
AGTCGATTATTCGACTAGTGTATGAAGAAGTCTTATGATAATGAACATCATAGGGTGCTC
TTTAGTGAGGAGGCGGTCGTACTAAGCTACGACAAGAAAGTTTCCACCTTTGATGAGGAA
GATGTGAAAGAAATTATGACCAAGGACAAGATTGTGGTCAAGATCTCATCTTTGACCAAG
ATATTCCCATCTTTGATCAAGATGTTGTCTTTGACAACAATATTGAGTATGGTCATGCTC
AAGATGTTTCCATCTTTGATGACCCGACAAGTGAAGGGGAACAAAATTATGAGGAAGTTA
ATGCTTATGGATATGAAGATGTTTCCACTTTTGACCATTATGACAACGATGATGCTCTAT
TGGAAGATGAAAATGGCACTGGTAATGAGGCAAGCTTCATTGAAGAAATAGTTGCAACTC
AACCATTTACTGC
>TeaL_87165
AAAAAAAAAAAAAACTCATAGTAGTACATCTTACAAGTCCAGGAAGGGTTTGACCAAGCA
AAGTTTCAAAAAGTCACACAGATGGATGAGAGAGAACAAAAACTAGAAAGAGAGATTAAA
ATGCTGGTCTATCTTACATAGACTCATAAATGTAAGAAGTACCTGTGTCGGACACTTAAC
ACTTGGGTAAGGATACAAAATTTGTATCCGACATGTTATCAGGCACACACCTAACAAGCA
TATTTAGAAGAGACCACGTAACATAGAATTAAACTGATTCATAACTACATTATCAAGACT
AAAAATGTTTGGTTTAAGGATTTACCTCAAGATTCCTCATGGACTCTACAAAAATTATTC
GACTTAAGGATCTTGGCGCAGCGTTTGATTAAATGTATAGTTGGGAGTGGTGCTGATACC
TTTCTTTGGCTGGACAATTGGCAGCCAATAGGGCCCTCATATCAGCGTTTTGTGGAGAAG
ACAGCTAGAATTGTGGGTGGTGCTTTATTGGCAAAAATGGACTCTATTATACATAATGGC
ACTTGGAATTGGCCTAGGATCAGAAAGAGAGCAATTCAACCTGTTATAACACATACCCCT
CTGAGCTTAAAGCCTAATGTTGTTGAAGATTCTATGACTTGGGTCCCTGCTACTAATGGT
GATTTCTCAGTAAGGTCTGCTTGGAATGCCTATTAGAGAGGTAAGGGATACTGTTCCTTG
GCATGATTTTGTCTGGTTTAACAAGTATGTTCCTTGATGGGCTTTTATTCAATGGTTGGT
TAGTTGGAGATGATTAGCAACTAAAGATCGATTACTAGTATGGGGATTGCATGTTGACCC
TATATGTGTCTTGTGTCAGCAGTGTCTGGAAAGCCATCAACATCTGTTTTTTGAATGTGA
GTATTCTAGAGTGATATGGGCTAGAATGCTTGATAGATTCCGAATAAGAAAAAGCCCTAG
GCCTTGGGATCTTGAACTTGGATGGGTTGTGCAACATTTGACTAGGAAATCTTTTTACAC
TGATGTGTATAAACTGGGTTTTGCAGATACTATTTATCATATTTGGGCTGAAAGAAATGC
CAGAATTTTCAGGGAAGGAATCAGAGATTCTGGGACTGTGTTTCTTGNNNNNNNNNNNNN
NNNNNNNNNNNNNNNNNNNNNAAGCTGATTAAGAATACATATGAGAATCGGTTGACTTGC
TCAGACTGTGGTGGGATTCCTCTTATCATTCAATGTTTATCAAGTCCTGTTAGAAACACT
GTAAATTATGCTCTCGGGGCTCTGTATTATCTGTGTAATGCTTCTAACAAGGAAGAGATA
TTGAAACCAGAGGTGGTGGATGTCATGAGAAGAGTCTGCAGGCAGCTGGTGCG
>TeaL_87166
GTTAGTTGAGCCACCTACCCATCAGAAGACATATATCACTTAAATTTTTTATATTTTATT
TTTTCTTTTTTTTTTTTTTCCTTTGAAGCTATAAAGGCTTCCTTATTAAAAAGTGTTAAA
AACTCTCTTCTCGACCAATTTTGAACATAAATATGAATTTCACATCCATATTCAATGAGT
AAGAAGTTGAGTCTTTAAATACTTTTGATGAGTTATATGTATTTCCCCTTTCTTTCCTAT
TTTCGTAGAAGTCCTATAGAGTTTTCACAAACTATGTAAGACTTCCCCTTTGAAATGGTG
GCAATCTACTCTCTCCAAATAATAACATGGATTTGGGTATTAATTTACTTTTATTCACAA
AGAGATGAATGTAGGTTTCCATCTATTTCTTTGGTTTGGTGTTTTCTAGCTTTAGTTCCC
ATACATGTTAAATTTTTCATTTGATAATTTATTTGTACATATGATATAGTATCTCTTGGA
AATGTTTTGTTAACTTTGTTTTGGTTGTGCTACATGAAAGACAGGAATTCCTAGATGAGC
AAAACAGAGTAGTTCCTAAGCAATAAACAAGACAATTTTCGACGGATGATCGTAGTTTCC
TGTTAATTTATTTATTTATTTTTGTGTATATTCTCATAATTTGTGAGATTTATTTGTGTT
GTAATAATCTCTTCCTCCCCCACATCTTTTTTTGGTTTTGTAATTATTCAGTATTGTAAT
AATTTCCGCCCCCGCTTCTTTCTATCCCTTTCATTTACTCGCATTCCATATCTGTAAATA
GCATCATAGTTTCTTTTTAATCATATTCATGTTTTGCATCCATATTTCATGCATTAAAAT
TCAACTAATTTGCATTTATGGATTTAATCAATTATTATGTGATTATGTGCGCTACCTCAT
GCTTTTGAGATGACTCACATGCCACATATTAGTAGCCGAATTTTTAGTTGCATTTTTGTG
TATGTATTGCATTAGAATCTTGAATATAGGATCACGCATATATTGCTAACTTTGTTTTGC
AATTGCTCGCAGGATGTCAGTAAATGTGAGTTTTTATACTATAGCATCCCGTTTGTATGT
GTTTTTCTTATTATGTCAAACATTCTACCATGTGGCTACTTGTTTATGTGATATATCTCT
ATGAATGCCAGTGGATGGAGATTGTGTAATTTAATTTGGAATAATTCATGCTTGTGAGCT
CGATTTCTTTTGAGTTGCACATTTTCAAAACTCTTTCAAAAATACATGGACACAAGTTTT
TTCAAAATGAATGATATGGTCGATACTTGTTTACTTCACATAATAAACTTTAGGATTTAT
TAAATAGTCTGAACATGAATATATAAAGTTAATAAAACTCATATCATGGTTTAGTAGAGA
CCGATCTTTTGATCAAGTGAGCAGGGGTGCTCAATTAATGACCTTTCAGGTTCCGAACCA
AGACATCTTAG
>TeaL_87167
CTCTAGTCATCCAATTCAGTCTCAATTTCAATCATTCGTCTATTTCCATTAAAGTTGAAT
TCACAGAGATGAGTATTTTAGTCATTACATGCATCATTTTACAAAAAAAATTATTACAAT
TTTATATTTAAGCCAAATTAAACTCTAAAATTTCAAAACTTGAATTTCTCTCCACACCTA
CCCATCTCCCCCACTCACTGTCAATCACTACCACCCTTCAACAGTGCCGCTCTCCTCCAC
CCTTCAGCAAGTTCTTATTTTTTGATAGTTCTCCCAAAAATTACTACAATTTTATGCTTA
AACCAAATCCAACACCACTAGCCTCCCTACCCCCTCGCTTAGATCCACCATTGTCACCCC
TCTCCCACTCTATTAGATTGACCACC
>TeaL_87168
TTTAAGCAAAGTTTCACTTTGGTCCCCACAATTTCAATTTGAACAATTTTAACCTTACAC
CTTTAGGCGAGTTTCAATGTGATCCTTCAATCAGCCGTATATTATAATTAGCCATTAGAA
ATCTTGATGGAAAATTATCACGTGCACATCACTTGACAAGGATAAAGTTGTCATTTTATC
CATGCATTGATTCTAGTTTATTTCTCACTTTCTTCCTCAACTTCAATGAACACCCGCTTA
ACACAATGCTCCTTCTCTCTCCAAAATCCTCTATCTCACTCGTCCCAAGAATCCATGGCT
AAAGTCAGTCCATGGCTAAAGTCAGTCACAACCTCCATCCATCATCTCCAGTGATCAGCA
CCGAATCCACCATCTCTATTCTCTATCTATCAATCTATCTATGTGCAAACACTCATGAGT
GAGCCTTGCTACAGCCACACTTTTTTACACCATTTATTACCACCTACTCACAATGGGAGT
GGACCCTGCATCATCACACGATATGGGGCACACTTCTATTGTGAGTAGGCGGTAAAAAA
>TeaL_87169
GTTGCACAGGTTTTATGTTTCTTTGAAGTTTTTTAATTCACCCTGGGGGAATGTTAAGAG
GCCTATTTCTAAAATGTTAGTGGACTGTGTTGGAGGAAATTACAAATTTTAGTGGGTGGA
CTTTAGTGGAGTTATAAATTATTTTTCTTTGTGAATGTGGCTGATTTTGCAAATGAATTT
TTGAAGCACACTATGCTTCAAGTGGATTGCTAATATGTTATCTTTTGTCTATCGCAGTGT
ATATTTATATATACACTTCATTTTTTTTTTTGTTTTTGAATGTGAAAATTTATAACTTCT
AAAGCTTCAACCATGTTGAGGCGGAGCGTTGTGCAAGTTTATTTATTTATTACTCTGCTG
GGGAAGATTTGCAGGACCTCCTTTTTGTTGATTATTACCAGTCTCATGAGAAATGTATGA
CTTCTTGGTAATGAAATTTTATTACTAGATTGTCTTTTATTATGCTGTTAAGGGGAACAT
TCGACTCCTTGTTTTTAAGGTGTAATTTAGAAAGGAGATGGCTTGCATTGCTTCATATCC
TGATAATAGAACT
>TeaL_87170
TAATTTTTATTTTTTTTTTAATTTCATAATTTCCTAGAAAGATGGCATCCAGGTTAAACA
AAGAATAAAAATGGATGAATTGTGATATGCATTATGACAACTAGAAAACATGTGAGACAT
AAGTAGCACCAGATGGGAAGGGAAATGGGAGAAATCCATCTTGATACCTATTATTGTGCC
AGACAGAGCATAATTTTATGCACATTGCACAACAAAGACAGATGAATGAGAAAACAATGG
GGGAGATGGGATGGGAGAGAACGAGAAAAAACAAATGGTCTATGAATGATGGAAGAAACT
GCTTTGGTAAATGGTATATACCAGAAGGATTTCATGTATCCAATTCGGAATGTTTGGAAC
AACAGAGTTGTCTAGAATTGTGTCAAAGTTTATATTCTCCACACTTGTCCAGTGTAATCA
CCATTTATCTGACCCACCAGACCTCTTTTGCGACCTCTCTCCAAACTTCAAGACATAAAC
AATCACTTCCCTTTCACTTCTCCGAATGAAAAGCAAATTACATGCCTAGCAGTTATTGCA
CATATCCAGTGGACAATAAAGAATGGTTGATACAGACATCAATAATAAAATCTACAGCGC
GTATGGCATCATTCCAATAATCTGAACCACATTAGATGATATAGTGTATTAGTTAATTAA
AGCATCATATTAACT
>TeaL_87171
GATATTTTTGCATTTAAATGTAATTTAAATGGTCACTTTGTTTTAAAAAGATAAATTCCA
ATGCAATCACATCATTCTTTATATAAATATATATATTTTGATGCATATCACTGCTCATTT
TCAAATTCATACAACAAAGTCAATGCTCACTTGTGCCACGATACCATAGAGGCAGGAAAA
TTTTATCTCTGAGAAATTTCAAGCATAAATTTCCAGCCATAACACAAGTAACCAAACACA
TACTTAAAAGATAGGGCAAGATGTTAGAAATAAATCTTGACATCTAGACCACAAGGACCT
AAAAAAATTGATGCCTGTCTTTTGATGAACTTTACAGTGTGTCAAATTGCACCCATTGAA
AGGTTCTTTTTTCAATTCTAGAAAGATACGCTTTGAAAAAGAAGGGTTCAAAAGACACAG
GAAGGGGCTCCATTGAAATTGAATTTTACACAAGCCAAAAAGAAGCAGCCTGAAAGGAGT
ATAAGAAAAAAATATATATTTCAGCAATAACCATTAAACCAAAAAGAAAGATAAAGAAAA
AGCTAATGACTAGGTTCTAGTAGAGGTGAGTCCAACTCGGTCAAGGTTGGCAAGACAATG
TGAGAAATATTATAAAGTGGCATTCCTTAACACAACAATGGCAAGAAGCTTGCATGATCA
CACACTTCGGATGTCATTCAACAAATCCATGCCATTTGACATACCCCACCACCCAAATGC
ACTCATATTTACACTTCAAGATCCTCCTCCAATACCTCTCCTTTTCCTAAACAAATCTCT
ACAACCACTTTCCCAACAAGGCATGGTTAAAGATAGCCAACCTGCAAACCCCAAAACTAG
TGTCCCAATCACAAAATGGTCCCCACCCCTCCACAAAGAAATCATGTTGCAACTTCTCCA
AATGTTTCCCAACCAAGACCAAAATTGTGAACATTGACATAAAATAAG
>TeaL_87172
ACTTCAGGTGGAACATTGACAAAGTCACAAATCAGAACGACCTATACAGGGACATAAATT
AAAAACTATACATATGAAAACGTATCCGAGACCATAACAGCAAATAGTAAACTTATTAGT
ACCAACGAAACAAATGAACGTTGCCTTTTATCATTGAACTCAATGATTCCTGAAAAGAGT
GAAGCCAAACGCAAAGAATTGCTTCATAGAAAGCACACCAGACAACTCCTACTAGGAAAA
AGTATTGCTAGCTATTATTATCAAAGACCAAAAAATTAGAAGGAAGTAAGTCAACATTTC
ATAATCTCTTCTTTCCGCATCTATTCCAAAAACCACTGCTGCGATTCCTTCTAGACTTAT
GCTGATCAATGGTGGACGTTTTGAATACAGAAGTAGCTAGGACTTGAATGAGAGAAG
>TeaL_87173
CTTCTCTGCACGCTCTATCACTTGATGCGGAACTGTGTTTTTAAAAAATGAAAACACAAC
CAAACATGTCATAAAATAATATAACAAATCGTTAGAACTAACAGCACTGCTATTGACCAA
TACCATCAAAACCCAGTAACTTTCTCGAAAAGATATTACCCTCGAAAAATAGAATCAAGT
AAATCCGCACTGCATTTTTATAATCATCAAGTCGTCTCACCCCTTTCAATTTTCTGAAGA
GTAGCTGCTCTGCCCCCAAACATTTTGGACAATTTTATGAATGGTTGCTCACACTGGTTT
CACTTCATTTCAAAGTTCTACCATTATTGCCATTACCTTGGGATGTTAATTCAGAGCAAC
AGTACATTTGGATATATACACAGATTGTTATTATTGTTATATTATTTTTTTTTATCCTTT
GAAATACAGTTTATTACCTAGCCCTAGGGTGATGGAGACTAAGCAGGCTCATGGGAAGAG
CAATTCTGGGAAGTATGGTGGTAAGTCACCTGAGATGGGCTGGGCAACAGCAGGAGAGAG
AAAGAAAGATGGAGGTCTGGGGTGGAGAAGATGGCTATCTTGCATGTGTAATATTAATAC
GAGGGTCACAGCACAGCTAGTCACATGTCCAAGTGGAAACAAGTCCCTTGACCACCTTAA
CGAACCCTCAATTTTAGCCACCACAACATAAAAGCCCAGTGATCCTAACAGCAGGCCATG
TGATCTCTCAACCACTCCACGAACATTCCTAGACTGCTCATGACCTAGGCTAGCATGGTT
GAACCAGGTACATGTGGGATCCAATTATATGTAGAAGGTGATCCAATGACGTCGTGGCTG
AGCCACATGGAAAGTGGGACCATGTACCTCCACACCCCCAAAACACTACACTCCTGATGC
TACCAAGCTATATAAACCAAACAAAGCCTTATGTCCCAAGCAAGTGGAGTCTGCTACATG
AATTTTTTTCCATCATTATGATCTGTCAATGGCTCTATATTCATTTAAATTAAATAAATC
CACTTTTTTTATTTTTTTTATTACCGCATCCCATGTCAA
>TeaL_87174
GCGAGAGTTTCACACATTGAGTTACTTCTTTTCATTCATAATAATGGACTTGTACTAAAA
ACTAGATGCAAGCATGCAACTTTTATGCATCCATATATGCTTTCTAACATTTTATCTAAA
TTTTGCTTGGATGAAGAGAACAAGTAAATTTCTAGGTTTTTATCAGTTTTCAATTGACAA
TCCAATGTTCTATGTTGATACAATTGCTTTGTTTCCATTTATAGCTGCCCATATAATAAA
GACATGGAGGAGTCTTCTGTATCATCCTCAACCAATTACAAAAAAAGGTTGTGGATGAAC
TAATTGGGGCTAATCCAGTTGGGCAGAACTGGTTCACCACAAAATCAAGGATCTAAGTCT
TGCCACATACAAGACTTCCCTCCCCCAAGCTACGACCTCTAATACACCAAAAAAACAAAA
AAGTTGGGGATGATATCTTTTTT
>TeaL_87175
ATAAACAAAATAATGTTAACATTATTAGCAATCCTCGACTTTGGCAAAAGAAAGTTAGAA
GCATGAAGCAGATAGAACAAGAGGTGTTGGGTTGGGTGGTTGAAACAAGCTAGAACAACA
TGTTTTGTCGGGTCCTATCCCCAAGGTTGAAGCCAAGGATCACCTAATACGTTCTAATAA
TAAAGGAGAACGTTGATGAAGTATCATAGACATGGCTTCTCTCAAGTGTCCATGCAACAA
AGATAAACAAAATAATGTTAACATTATTAGCAATCCTCGACTTTGGCAAAAGAAAGTTTG
AAGCATGAAGCAGATAGAACAATAGGTGTTGGGTTGGGCAGTTGAAACAAGCTAGAACAA
CATGTTTTGTTGGGTCCTATCCCAAAGGTTGAAGCCAAGAATCACTTAATACGTTCTAAT
AAAAAAGGAGAATGTTGATGAAGTATCATAGACATGG
>TeaL_87176
TTGGAGAATTGTGTTTGTATTTCATGGATTTCCAAGTCATGTACAGGTGAATTGACGCGC
AAGTAAGAAGTGTCTTCGAAATTGATGTTCTGAATATTATCCTTTGCCATCCATTCAAAG
CTCATAAACACTTTTCCTTCCAACCTAATACTGGGTAGGTGTCGACTCCATACATCGTGT
TACCGCTTGGCAAAGTCTTGTGGTGTTAATAAACGTTCTCTTCCCAAAACCAAGGTGGGC
TAAATTTCCATCTCCATCCTTAGGTCATAATCAAAATCTTCAAAACCTTTGGGTAGTTAT
GGATATGGAACAGGGCTTTTGTGTCAATAATAGACAAAAAGTCTTTCTGTAAGTATTCTT
GGGAAAAATCCTTTAACCTGCCATTGGTTGTTGGCCAATTGTCATGTGGCATATGAAGGG
CGAGGACAGCCTGTCGAGTGGATGGTTGTGCACTCCTCTTATGTTCACAAAAATATTTTC
ACCCATGATTATGTTCAACTAGTCAAAAAC
>TeaL_87177
CTGAGAGACAACTCTATTACTACTTTTTATCCACCTTGCTACTTTTCCCTGCCCAGAGGA
GGAAAAAAAAAAAAAAACAACAAAACTACAGGATGGGGCAGAGAGAGGGGGGAGGGACGC
TAGAAGAGAAGCAAAAGTTGGATCAACAGCTAGGCATTTATAAACAATCATTTACAAATC
ACATAAAAATATTAGCCAAATGATTACAATTTGGACTTCGGTACAAGACATTCATTTCAA
GATACCCAAATGGATTTATCCAAGTCAGGAACAAATGAAAAGTAACAGCAACTGAAAAAA
TTATGCTATGTCATGAGTTCATAATCTGTTAGCAGCATTAAAAAAGGCAACAGAACACAT
ACCCATTCTTCATGCCAGATTGATGAACATAGGCTAGACAACGACTTACAAGCTGAAAAG
ATGGTGAGCATTAAGAAAACAATTAACTCCAAAACTTAAGATAGCCAAGGATGGAAAAAT
ATATGTATAAAACCAAACAACCTTTTCATTTATCTCTAAGCCGAG
>TeaL_87178
CCTCCGTGATGGGGATGCTACAGCAGAGCCTCGACCTGCTGGCCATCTACAATATCCCGG
TAAGTTTTTTTAACCATAGTCTTTCAAACACAGTCTCAAACTCTGCATAAACTGTTTCGC
ATAATCTGTTGCATCGCACCGCCAACACTGCACTCGATACACAGCACTCACGGCATTGGT
ATGCTGTAATCATACACTGCTCATAGCATTGCTCATGCCATTTATACACTGCACTCACAC
ACTGTATTCTGTACTGATACCCTGTTTACAGCATTCATACACTGTACCCAGTCACTGGAT
TTTGCACTGATATACTGTTCACAGCATTCATACACTACATTCAGTCACTGCATTCTGCAC
TGATACCCTATTCACAGTACTCATACACTGTACTTGATATTCATACCCTCCTTTTGCGTA
GCATACTGATGCGTTTGTCATTTGTGCTTTTCAGCCTCCATTCCAGATTCCGGCTGCAGG
GAGTACTCCAGTTGGACCGTCTATTCCTGCTCGGGGAGGAGGGGCAGTCAGGCGTGGGAT
GACATTCCATAGCCGAGGCAGACACAGGCGCACCCGTGCTGAGAGCAGTTCTCGAGAGCC
CACTCCAGATGGCGACGAGTCAGATGAGGAGGCAGCGTCATCGCATGGTGAGGCCGGAGA
TAGCTCAGACTCTGATTTTGGAGATGGTGGTGGTGATCTTGGACCCTCGTCTAGGAAGAG
GACCAGGACCGATCCCCGTACCTGAGATGACTGATTTTGATCCAGACTTTCTGCTGCCTT
TTTCTTCCTTGCCCTGTTCAGACATTTTGTTGCTTTTCCCTTCTTTTTTTGCTTTTTCTT
TTTGCTGGTAGATTGAGCATATTGTACTGCCTCAGGCAAGTTTTTTTTTTTCAAAACTAT
GTACTTGAAAAGATGATGAAATGAAACAAGCCTTTTGTTTGAAAAGTGTTGCATTTGTAC
ATCACATCGCATCGCATCATATCACATAACAATGTAATGA
>TeaL_87179
CTTGAAGTTTGAAATGTCAGCCCCAACCGCTGGATGGTTTTTAACGCGGTTTGTTCGTGC
CGCTCAAGGAATTAATGAGGTATTTATCTCGGACTAGTTAAGTTTCTTGGTTCCATTGCT
TCTTGAGTTGATTAAAGTTTTCCATCACCTGGTAACGATGGAACCCTGAACTGTCGCATG
ATGTACTAATACTAGCAATATGTTTAATGGTCTCAATTGTTGATGCCATTCCATATTGTA
TTAGTTTGATTTGCGTGTTGATTTTGTGGTAACAATGGTGGTTGCTAAACCCTTTACTGA
TATGCGGTTTCTATCCCTAC
>TeaL_87180
TCTCATCGGTGGGTGTGAACTCGCCGGTTAGTGAGTCACCGCCCATTTTGGGAACTACCA
GGGGGGTGCCAACGACTTCCTCCGTCGACATCTCAGACCAATTTCAATTGCCCAACTGCA
CCGTTCTTTCTATGTTGAAGTCATGGGCGACTATGAAATCTCCATCTTTGGTCGGTACTA
CCTCGATCTCGACCATATTGAAAAGCCTGAAAGATTTGCAAACTGCCCCTACACTGTTTT
CCGGCAAGTGTGGCCCATGGAATCCACGGTGAACTATCAATTGGCGGTCGCTTGAAGTCT
GTCGAGCGATAAGCCAATTGGCGNNNNNNNNNNNNNNNNNCCATGTAGACCCAGTCGTTT
CGGCCAAGGCGGCCTCTAAATCAACTTGAGCAGCAGTTGTGTTAACGGAATCTGTTTTGA
CTGCCATTCTGTAAGAAATGTCAGCAAAGGAAAAGCTAGTTAGAGAAGGAGAGCTTGCTC
AATAGTGTGTCTATTCTCAAATGAACTATACTAGCGCAATGAGTTGGTGTTGTTCGCTGA
TGGAAAAAAGGAAACGCATCCCCCTCTTCTACAAAATTCTGTGGGCCCGGAGGGACTCCG
TATGAAAGTGCACAGCATGTGGACGCATCACCATGCAATTAGCAAGCTTAGCCAATGTCG
TGTCTGTCAGAGTGTGCAGCATGTGAGCCAAGCGCAATTACAATAAAAAAATAATATAAA
AACTCTGCCGAGGTCCGAACCGTCTCAAATGCTTTGAGGGCCATCCAAGCCAAGCGCACC
TAACGCCTAGCACACCATTGTTGCGCCGCTCGAGCATTAATGGTTCGGGACCTGGTGTCA
TCTGGAAACCTATGAAGCATGGACACGGCAAAATCAGCGTCGTGGCGGTGTCAGACACGA
GGACACGTCGGGGACACGTACAGGACACGTCATCTACCGTGTCCCTTTAATTTAATTGTT
TTTCTTGTAGGGGACATGCGTGTCCAGATCTGG
>TeaL_87181
CGAAAATGTTGATGGTGGCACTATAAATGTTGTAAAAAGCCTTGGTCCAAAATTTGTGCT
TGATAATTCATTTTAAATAATTACTCACGATGTGCCATCCTTGTAAAGACCACAATGCTA
CAAACATATTTAGTTTAATGGTAATAATTCAACATAATGGTGATATCACGGCATTATTTA
TTTATTTATTCAGGATGCTTCAATATCGCGTTATTATTGTCACATGATATTATTAACAAA
AAACACAACTATGTATAAAACAGTAAACCCCCACTATTCAAATGTAACTACATGTTTCAA
GTTAATTATGTAGCTGTTACCGTGACATTTACATAATGGGGGCTTCGTGTGTCTACATGA
TAATTTACCCTAATTTTTATTAGATAATAATATCATGTGTGGATGATAAGGCAAT
>TeaL_87182
TGCAAAGCTCGACATGCGTTTAAGGTAGTTTCTATGCAATCTTTTTCATGGTGTGTTATT
TGCAAATTTTTAATTTCATTTTGTGTTTTTAAATTTTTGTATATGGAACTATTGATATGA
TGGCAAATTAGCTTGTTCGGTTTTTTGTGTGTGATAATTTTGGATCAAGTTCTGGTCAGA
GACTGGGATAACGACCTTACCTGCCGTTTGGGTTGATTTTGTGATCTCAATCGTCTTTGT
TCTTTAAAAAATTAAAAAAATAAAAAATTTGTCCCTTTCCTTGGCAGTAGTAGATCAGGA
CTGCACGTGATAAGTTCTGTAATTTTGTACCTATCATGTGAATTCAAAAAAATATTAATT
TTGGCAATATGGTATACAAATTTATTAAGCTGAATATTGCTCCACCTGTTTGATGTTTGC
TTTCACGGTTCTTCTCAAATTATTTTGCTCATGTCATTTAGATCCTTGAACTTGGGTTGT
TCACCCTCTTCTGGAACTGCTATGTGACACAAATCTACTCTCAATTGCAACTTATTGTGA
TTTTGGTTATAAAATAAGTATTCAAACCGCAAATTTTGTCTCATAACTAATATCACATAA
CTAAAGCACCACTAGAAGATGGTTACGACCAAGGTCACTTCATGTCCCAATGTATTTACT
GTCAAATTGCAGATGAGATTGAAGTGTCTTTGAATTTCTTCATTGGAAGAATTGTTTTTT
TGTGTTTTTGTTGCATCCATCTTATCTCTCTATGTGGTGGGGCTGTTGAGGCCTATTGTT
TTATAACACACTCATATGAAATAATGAATTGTAGTAGTATAGTTTAAATCTTCTGAAGTT
TGACCATCAAGGTTGATCAACTCAAAATTCAGCATCTTTGAGGTCCATGCTTAATTTTTT
CCTCCTATAGTTTGTGTTATGCTTTGGTTTCCTTAGCATTAGACTGTTTCTAAGGATTTT
GGAACTTGCACTAATATTATCTTAATGTTCTTATTAGATTAGCCAAAGGGTCTTTGAAT
>TeaL_87183
CTTTACTTGATCATTAATGTTTATTCTTTACTCAATCATTAAGTGCTGAGCATAGGTGAT
ATTCAGTCACAATTTTCCATTTCACTATATCGGTTCTGCAAAATGAATTCTTTGATGCTG
TTTTTATCTTTTTTGTAAGTACCTTTTGTTAAGGAATAGTTATGAACCTATTCCTATCAG
TATTGTCCAAGCACTTGGCTTTTTCCCCATGCTTGTGCTTTTGTGCTTTTCTTTTTTGTT
TTATTTTTGTGCACAAAGACATATCTTAACAGGTTTCAGTTATTCAAGATTTGAAGTTTA
ATTTAATACAAAAGACTACATATAAACAAAAGACCAAATCAACTAATAACTGTTGTTGAA
GTGCTGCTACTCTTATCAGGGTTGTAAAACAAACCAGTCTACTCAAGCTCGACTCGTTTA
TGGCTCACTAAAAGCGTATTTGAGAGAAGCTTGTTATATAAATAAGCCAACGTGAGCACA
TTTTGAGGCACTCTAATTTTTTAGCTATGTTTGAACTCACCTCTAAGCTTTATATGCTGC
ATAAAAATGTATATATATAAAGCTACTTT
>TeaL_87184
GTAGATTCTATGATTACCAAAAAAGTTAATGTATCACGGTTTCAAGAAACTAAGTAGTAG
GTGAGAATAGGAAATAGAAACTATTCTATAAAAAATTAAGTATACTGGTAAAGATAGACA
TCCAAATAGTGTAGGAAAAATTGTAGCTGAACTTCTTAAAGATAAAGTAGTAATAGTAAC
AAGAATAGGAGAGACAATTATACTAATTAAACTGGTAATTGGAGAAAGTACGATTAATTT
GATTAGAGCCTGTGGACTTTAAATAGGATTTGAGGAAAATATTAAAAGACAATTTCAAGA
TCAACTGGATAAGTTAATGCAACAAATACTTGTAGGCTATGTGGCACGGGCATGGACACA
GGACACAACGCGAACATGCCGACATGTAGAGTTTTAGAAAAGCTGGTT
>TeaL_87185
GCAATGCGATCGACTCAGGGGTCATTTAAGCCCATATTCATTTCAGTTGGTCACCGTGTA
TCTCTTGCAACTGCTGTCGAAATTGCTAAAATGACTTGCAAATACCGTGTGCCAGAGCCT
ATCAGACAGGCTGATGTAAGATCCAGAGACTACCTCCGGAAGCATCAATTGGTCCAGTAA
TTCAAATGTGTAAGCAAAGCACATTTTGCACTTCAATGGGTCCAGGAATTCAAATTTGTG
GTTTTATTTATTTAATTATTATTTAGTCACTAGATAGAAGTGTGACCAAGAATCTTAAAA
CATCACTAGCTGGTTACATAACATGTAGAATAAAATGAATACCCATTTCCATATTCTGGA
AGTAGAAATGCAAAGGTAAT
>TeaL_87186
CCATTAGTTCTAGGGACATGCTGCGCAAATTCAGTGACAGACAAAGGAGTTTATAGAAAA
TCCAACTTTGGGTTTGGGATCCCAAAGTCAAGAAACCAAAGCAGATAGAAGCACATAAGA
CAAATTAGTAGAGAATCACCATAAACCATCTCATCGCATTAGGTGCACATCTCTTCGCTA
TACAGTGATTGCAAGCGTAAGTTGCAGGGACAATAGATAAGTAAAGAGGCTGAAAATTTT
TCCTAATAAAGAACATTCCCAGTACAAATCTTGTTCTAACATTATAATTAAAATATGAAG
CATGCTAG
>TeaL_87187
AGAAAACAATTTTTTTTAGGCGGACAGAGAGAATTACAACCTTCAATTGAGGGAATTCAG
GCATCACAAGAAGATACACTAATTTTTTAACCAATGTTAGTTTACGAAATGCCATGTATG
TTACAGAACACAGAAAACACAAAGTTGCTGGACAACATTAACCTGCCTTCATAGAGGCCT
TAAAAGTTGCAAGCCAAGGAATGGCTTAGCTTTTACAATAGTACCCTACCAACAAGCTTG
GAGAAAACAGAGAGCTTTAACAACTGATACTGCAAATCACTCCAAGCAAACTTGGTTGGG
CCCCTAGGAACCATCACAATCCAATATAGTGGCACCCTCATTTCATATAATCAACCATGA
TGCAAGCAATTGGGAAGACTAGAGATGAAGCCACTGCCTTCAATTTCCTAGTAATATCTG
AATGGAATATTTCTAAACTCAACAGCCAAACAAGCG
>TeaL_87188
GACAGTTATGGGAGTGGGGTGAGGGAGGGGAGGTGGTCAGTTGTGGGAAGGTGCACAAAG
GAGGGAAGAGAAGGTGAAAATAAGAGGAAATGAAGGTTCACGTGTTGTGAAATAATATTT
TAGCGGATTATGTGGCAAGTTGTGATAGGATTTTTTTTTATTTTTAAAGTTAATCAAATT
TTTTTGTGGGGTTAGGGAGGGATTAAAGTGGGAAAATATTTTTCTATAACGATCAAAGTG
AGAAAAGACCCATACTTTAAAGGGTGAAAATGTAAGTTACTCTTTATTTCCACGGGATAT
GGGTCAGGTTTGGGTCAACCGAGCCACGTGGCATTTTCCATCTTTAGGTAAATGGTCATT
GGAATTTGGACCAAAAGTGAGAAGAATTTGATAGTTTAGGGGCATTATGAGAAAATCAAT
TCTTCACGGATCAAAGTGAGACAAGGGTCATACTTTAGGGGGAGAAAGTGTAATTTACAA
CCCATGAGGAAACTTAACGCACTGTCCAGCAATGCTATAAAATTTCCGTAGGCAGCAGTG
GCACAGAGTGTAATAAATACTTAAACCAGCCCTTCCATCGCTACATTCAACATAGGAGGT
TTACTGCACCCCGAAAGATTAAGGCAATCACAATACCTTTCAGATGTGTCAAACCACCGA
TTATTGGTATATCATGTTAATTATAATACTTGATAATTAAGAAAACCCCCACAATACAAA
GTGATGCATGGAGGCATTTAAAATTTTACTTCGTGAGTTCTTTTTGAGCCAAAAGGAACC
ACATATTTAACGATAATAACAACAATCATGAATTAGAATTTTAATAAAGTAGTTTACCAG
TATGACGAACTTTTC
>TeaL_87189
CGACATTTTTATTTATTTTTTAAAAAAAAGAAAAATTACTAACATGGGGAACGAATAGAG
AGACCAGCACTGGTTGTAATTTTTTATTCAGCAACCATAAAAATAAAAAAAATAAAAAAC
AATACAAAATTCCCATCGAAGGGTGTGTTGTTCAAGTAAATCAGTATTTTCAGCAAGAGG
ACTTTCTATACAAATTCTAATTGTCCATTCCTGTACCGTTAGAAGACAGGGATACATAAA
AACTATTTCCCACATCCTAGAAGCGATTTTTGTACATTTATCAAAATCCCATTTCTCTCT
CCATTGAGGAAAAGAAAATCACCACAAAGCAGTCAAGGGGCGATGAATATCCGAGTCAGT
TTATCTTGCCAATCTTGGATGAATGCATCTTTTGACCCTCAGGGTTATCGGGAAATTAAC
TATCCACTCTCGGAACGAATGATGGGTAAGTGTGAAGAAAAATGGAAACT
>TeaL_87190
CTCATCTCCGTTATTTCAAACAGGTAAATGATTTGGTTGAACTTTTTTATTTTTTGCTGT
TGAATCAGATGGAGCCATATATCTAGGTAATCATGAGAATTTTTTTATTTTTATTTGTAG
AGCTGTTGAAGCAGATGGAGCCATATATCAATCAGGTTTGTTCTTACACTTGGCCTTGAT
CTTAACCAGATATGTGGTGCTTTAACACTTTTTTGAACTTGATTTTTGTTTTATTTTACA
TAAAAATCTCAGTTCTGGTCATTTGTTGGAGGTTTATGAGTGGGGGATGGCTGCCACCCC
CCCACCCCACCCACCACCACCACAATTTAAAGTGTCTAGACCAGAACCTTCAACCTTGAA
ATAGAAAAAAGAATTAAAAAAAGAAAGGAGACAGAAAAATTTCAGCTCGGTGTCAAAGAG
GATAACTTTGGCCTACCCAATATAATTAGTAAAAGGTTCATTGAGTTGAGTTAATGCATT
GAGGATTCACAAGTTTCTGAGCTCATGTATTGCTAATCGTAATTGGGAACTATTGAAGTA
ACCACGTGTTAATCACAGGTCCTGACATATGCACAACAA
>TeaL_87191
CCAGCTCTTGCAAACATTCAAGCAGCTCAAAAGCGACCTGTCTCACAACCAAAACCGCAA
GGTAATAACAGCCAATGGTCTTACCTTTAAGTACTTCAACCATATCTGACAAGTGACAGT
TAGTTCATGCTTGAGTACTTCAACCATATGGCCAAAATGGAGTTCCTAACCAAAAAATGT
ATTAGAATTAAGACACAAAGCACAAACATGTTTACAAGTAGATCATCAGTTTGCTGAATT
TAGATGAACTAACTAATATTGAGCAAGTATAGATTAATTTTTTTGTTTGTTTATCTAACA
TGAGATTTTCTGTTTGCTTAGTTACAAGTTTACGACCCAAAAACACAGTTAAGGCTGCCA
AAGATGAAGATGACGACTTGTGGGGTTCAATAGCTGCCCCTCCTCCAAGATCGAGCAC
>TeaL_87192
AGATAGTTGAGAAATCTGAAATGTTATGTTCCCAGAAAAATTATTCAGAAAGTGTAGAAA
ATCTGAAATGTATGATGAAGCATATTTAAATTTAGGGTGGTATAGTTCATATTCATAATG
AATTTGATTTATGCATTTTGAAATCTGGTATGATATGTGGTTTAACGGTATGCTTGTGTC
CCTGGTTTAACAATATGCTTGGGTCTAATGAGGAATGAGATTAAATTCATTTGCCCAATA
AGTACTACAAAACTCTAAACCTCTCAATTTAATCGCTTTATAATGTTCACTCTTACACAC
TAAACCTTTACAATCTGAGTCTCTAGCCTTCGATCTTTTACAATAAATTTGAGCGTGTAG
TAAAATTATA
>TeaL_87193
ATTGGTAGTCCCATGTCATGATATTAATTACATCGCTCCATCTAAAGGTAAAAGACATGC
ATTATTCGTATTGCATGCTATGTCCCACCCTAATTAAACATAGCACAAGTACTCCCATGG
TTTATATAATCTCATCCAATATTTTATTTATTATGAATCCCATCATCCCATGGTATTATC
AATTCCCATCCCTAAGGTGTGAGGATGCAGTACTGCATCTTTTCCCCATCCCACAAAAAT
CATATCAAATGTGCCCTTAAAGTATTGTCCAATTCTCATTTTGGTCCTTAAACTGTAAAT
CTTCCCAATTTGGTCCTTAATCTATTGAATTTTTGTCAATGTTGTCTAGTTGGCTACTGC
AATAACATTTTATGACAAACAATGCCACATGAACTTTTTTCACTTTGTCCTCTCAAGTAT
TATACACTTCCTCACTTTGGCTTTGAAAGTATACATTTTCTCCCATTTTGGCCTTTCGGT
TTAGTGCCATATGGCATTTTTCGTCACAAAACATAATGCGGTAAGTGAAGATCTAAAGTT
ATTACGTTAAGTGAAAATTAATCACTTGCTAGCATTTGCAAGAGTGAAAATTTAATACGG
TAAGTGAAGATCTAAAGTTTAAAGTCCAAAGTGAAAATTAGGTAAGACGTTAAGAGTAAC
CAAACCAAACCAAGCCCCATCAAATGAGGTCGGCTAAGACGTTAAGAGTAAAAGTGTAAT
TTACCGTTTTAGTGTCACCGGCATATGAATCTATCACTTGCTAGCATTTGCAAGAGAATC
CTAGATTTCACCTTGGAGAAGGTTTATTTGTATTTGGTTAATTTTCAGAAGTGATGCAAC
TTCATTAAGTTTAAGGACAAAAAACCAACTACCAAATCAATGACGGAAAATAATTTCAGC
CATACACATCAGATGGTGGGGCCCACCATAAAAGTAACACTCACTCTCTGACAGTATTTT
TTGTTATTCGTTTTGTAGTTGATTTTGTCCCAAAATGTATGATTCTATGTCCCTAAACGT
ATTGGATGTAACACTCTGATTTTGTGTGATTCTATGTCCCTAAACATATTGGATGTAACA
CTCCGAATTTTTACTTTTTATTTAAACAAGTGAAAATTAAGGGTGTAGTGCTTTGGTTGT
TACCCATCCCAGTAGACTTTTCCCCTCAAGTATATTAT
>TeaL_87194
TATCACAAATTGTTGTAACTTCATTTAAGAAACCACATATTTTCATAACTCCACCAAAAG
ATTGCATAACATATGCCACAGATTTGTAACATGTACCAAAAAAGTACGTAACAATGTGCA
CAGGGTGTACTATGCACCTTTAAGGGGGTTCATGCCATAGCATTTCCCTTTGAGAAACAT
ATCTCTTAGAAGAGATTTGCAGCATTGGTTGGTCATAGAGTTCAAGAGTCTGATAAGAGT
TTGTAAGGTACTTAAAATTGGTGATGTGATGATTCTATGAGATGGGTTTGGTGCAGCATT
ACAATTCATCTTTCCCCTGGAAATGGATTTGATTCCTAAAAGCACATTTGAAGTAGGGTT
CTTTGTTTGATGTTGGTGCATCAGAAGGTCCACTCCTCACTATTGATAATATGCTTGGCG
GGTGCCATGTTATGGTGAATTGGTGTTGTTTGTGTT
>TeaL_87195
TTCATCATTCTAACACTATTGTCATTTCTTACTTACTTGAATACATGTGCCTATCGCATG
CTTTGAGTTGAGCCATATGTCATGTTAATAAACCAAACCTAGTAGTTGCATTTTGTATGT
GTTGCATTAGTCACTTGCATATTAGAGCATGCATTTTTCTACTATTTCTTCTATTTTGGC
TTGCCTCGGTTGAGTACTAGGTGAGCATTTTTGCTTTAGCATATTGCATGTATGTTAGTG
TTGCCATATCAAGCATATTACCATGAGGCTAAGTGCTTATTTGATATAACTCTTGAATGC
CTGTGGATAAAGGCTATTTTGCTTAAATTGGGATGATTTGATTAATGTAAATATAAGCTT
ACTTTTTTAAATAGAGCATATTCAAAATACTTTTCAAACAAAGCATGAAACCAAAACATT
CCAAAACGAGTGACTTAGTATATACTTGTGTGCCTTACATAGTAAGTTAGCACTAATAAT
CAGAACAAGAGCATATAATATAAATAAAAATCACATCATGATTAGT
>TeaL_87196
ATTGCTGTGTCCCGTGTCCGTGTCCGTACCCGTGCTTCATAGATACTATTGTTTCAACAA
AAATCATACAAAATTTACACTTTTATTTTTTATTTTTTTGATAAATAAAGAGTAAATTTA
TTAGAAAAGAGCATCAAGACAATGCATTGCAAACAAATACAATCAGCAAACCCACACCTA
CATCTTGACATGCAAAAAATCAATGAAATCCACAAAGGAAAACAAATCCGGATTCACACT
ATCCGACACCCAACTATGCATAATCAGCAAAAAATTTATTCTGCAAACGAGGCACCGAAA
CCTGTACCCCTTGAACAATTTGCCGATTATGCTCCAACTAAACCATCCACATCAAACACA
GTGGCGCAAGATCCCAAGCCTTTCAATGCCTCTTCCCCATCCGACCCCTCGACCCAACTA
CACAGAATGGCCACCACACATCCTAGCTGCACCCAATCCAACCCAAACACCGCGAAAATC
AATCCCCAAAGATGAGACACCACAAGACAATGAACCACAAAACGAGAAACAACTTCGACA
TCCTGACAACACATACAGCACCAGTTGACCAAAAGCTATTAGCGTCGAATTACATTATCC
AATGTTAAGATCCAATTTCGTCCAGCTGTCCACAATAAAAAAATGTCACGTTGGATAGCA
C
>TeaL_87197
TGGTGCATTAAAGAATTCAGGTGTGCATTGTGATTGGACATTTCAGGTTAAGCCATTCTT
TTGAAACAAAGCTAGTCTTTTCTTTCTGTCAATCAATGAAAAGAAATATCATAAAGTGAA
AGGGAGTATACAAATGATTGGCCCTTTTCTTTCAATCATAGTCTTGATTCACCTGCTACA
TCTGCCTTTTTGGCATCTTGCATATTTTTCTTTCATTTCAACCTATTCAGTTTAGTCTCG
TCTCATGATATCCCATTGCAACCATGGAAAATACACCAAAAACCTTTCAAATGGAGTTCA
AACCATGTTGTAATGATGATTATGTTGTCTTAAAGTAACAATAAACAAACAGTGAAAAAA
AAATTTGAAAAATAAAATTAAGAAATCGAAGTAACAGCTTAAAAACAACCAAAGCTAAAA
GCTTTTAACCCTAGAATAGCATAGGTATGTGTGTCATTTTCTTTGGACTGTAAGGATAAA
ATGCTTGGCAATTAAATTGTAATGTTTGAAATGATTGATCTTATATAGGAAATAAATTTC
TTCAATTTTTTCTTTGATATAAATGAAACATTCTACGAGATGTGATTTTAGCTATCAATG
TGTCAATGAGCTTGTCAATGCATTGTTTTGTTCTGTTTCTCTGTTTTCTTCTGTTAGGA
>TeaL_87198
ATTCCCTTAAACAACGAGTACAAACTCAGTTCAAACTCAGTTCATTGGCTTTTATATCTT
ATAAAACCAAACAAATACATATATATACATTCACATATGAACTACTAGTGAAGAATTAAA
AACCCAATCCAATTGATGCTTTCAATTTTGACGAGAAATGTGCGGTGAACAGAAACATAG
ATTTGGGTTCCCTCTTTTTTTCCTATGCTCTGCAACACCTAACCAGCCACTACCTCCTCC
ATTGACCTCCGATTCCCAATCCCACCCAACAAAAAACCCAGTGTCACTGCCCAAATCAAC
CACTCAAATCACCCATCAATAGGGACGCCCAAATAAACCATGTTTATATCTCTTTTTCTA
CAAAAAACAAAGACCATTACCCACCACCAACAGACTTGCCCTCTTCTATTGCCCAAATCA
ACCAGCCTACCCTACCTCCACCACTAGTTTTTCCTCACAAAAACCCATATCATCACCTCA
TCCATGGCCTTCCAAATCTCAAACATTGGCATCCACGACCTCCAAATCATGGCCACCGAC
ACCCACAACCTCCCAATCACACCCAAATTGCATCACCATTTGCCGATTACCTATCATCAA
CTGCGTAAATCTCACCAATCCCATAAACCAGCCACGCTAAATCTGATCAATTGTGTTTGG
AGTGTTTGTGAGGAAAGATGAGGTTTATGAGTGGAGATGGTTGTGGTGATTTGCAGTATA
CTAAAGAGGAATAAATAAAAAATTGTAGCATTTCATCTTATAAATAAGGGTATTGTAATG
ATTTTATTATTTCAATTAACTGGGTTACTGACAAGGGGTGGCAGTGGTATTTTAAAGATT
AAGGGGGGTTGACAGTCATATTTTAGATAAACAGAGGGCGTGTCATTGTAATTTACCCGA
ATAATAACTATGAAAATAAAATACTATAAAATAATTACCAAGTAACCAAATTAAACAACT
ATAACTCAAAAAAATGTCATATCATAATTAAGGAAATGGAGAAATTGAGAGTTAAAATTA
TAAATTTGATTGCTAAGATATTTGAAAAGGAATTAGTCTTCTAGATGGAGATTGTGAGAA
AGATATCCATTTTTTTAACATCAATCATTGAAACCCAAAAGCAAAGAATTTCACTCAAAA
GAAA
>TeaL_87199
GTTGGTTTTTCTGGTATAGTCTTTAGACAAAGAATGTTTTATTCAGCCTCCATTATTGGA
GACTTATAGGATTTATTTTTTATAAACTTTTAGATGAAGATTTTTTTATTTTGCTTTTAG
TGGAGCTTTTATATATGACATTTTTTGTTTCTTTGCTCAGCTTTTACCAAAAACCAAAGA
TAAGGAGGATTTTTTTTTTTTAATTTTTGTGAGACTTCCGACAAATATTTTTAAAAAACA
ATGGACCTTGGGAAAATTGGAGGCCTTGTCGAATGCCTAAATAGCCTAACGTAACGCTGC
ATTCTGGACACTGTATAGTAAAAAATTCTCCATATATAGAATTACTCATTTCCTTGGTAG
AGCATTTTAATACTGATGAACAACGATGGGCTGACACGTTTTTCAGGGATGTGATGCATC
AGTGTTGTTGGATGACACACCAAATTTTGTAGGCGAAAAAACTGCAGCACCAAACCTGAA
TTCACTGAGAGGGTTCGAAATGATCGATGCAATTAAATCTGATCTTGAATCTGTTTGTCC
TGAGACTGTCTCTTGTGCTGATATACTCGCTATTGTAGCCAGAGACTCGGTTGTTCTGGT
ATGTGCAGTCTTAGCCATTAGTACTAACTCTACAACTTGATCATTGGATTAATGGAGCTC
AAAATTTGCAGTCAGGAGGGCCAGTTTGGGAAGTCCAGATGGGGAGGAGAGACAGCTTGA
CTGCTAGCAAAGCAGCAGCAAACAACAACATTCCAGGGCCTAATTCCGACGTAGCCACAC
TAGTGGCCAAGTTCCAAAATGTTGGCCTTACACTTAGTGACATGGTCACCCTCTCAGGTA
CCCATCATTTTCACTGTCCGCAGATGTTTGGTTGTTGAGAAAATACTCTCTTACTTTCTC
TCTGCAGGGGCGCACACGATGGGAAAAGCTCGATGCTCCACTTTC
>TeaL_87200
TGAGCATATAGCACTTTAGTAGAATGGCAAAAAATGATTTATGCAGCTAACTCGACCTGA
TTGGGCCACAACGCTTTGTTTGATTTCGTTTAGTTTATTATTGGGAAAGTGGTGTTGGAG
ATTCGCTCGCAAGAGGAATAGATGGTGGAGAATGGTTGTGGTTTCAAAGTATGGGAGTGA
TTGGGGGGATTGGACCTGTTAAGACATAGCTTTGTCTTATGATACAAGCCTTTTGGGGGG
ATCGGACCTCTTTAGTAGTATCTTGGCCTTATGTGGCGCAAGCCTTTTGGAAGGGCTACT
CCCTTTGGTGGTGCCATATGAAAAGGCACTTTCCTTGAGTTATGGAGCCAGTTTATTTTG
TTAGATTTTTACCATGCTTAGTGGAGAAACCAGGAGATCTTTAGTCTAAATCTCTGCCTA
CAGCTAAAAGGAACTTATCGTCATGTTGCAGGAACACAAACTGTTTGGATATCAG
>TeaL_87201
TTGTCTTAACCAAGCTTCAACTTCATAGGAGTTGGATCCACCTAGGAATTTGTGGGGATG
TAACTTTTCAAACTTTGCTATCATTTTAAATTTACTTTGATCTTGGTTTCGCGGTGGTGT
ATTGCCTACCCTATTGGCAATTGCGTGTATAATCCGAACGACATTGCCATCAGACACTCT
ATCACCATTATCATTGTTATTATTTCTTGTTCGTCTAGCCATTCTGCATGATGAAATTGT
TGGTAATTTGTGACTTAATGTATTTTTTTATTCATCATCATCATCATCATTATCATCATT
ATTATAATTTATATATATATATATATATAGATATGTGTTAGTATTGTATGGATGATTTAT
TAAGTATTTAAGTTTAAGAAAAAAATAATAAAAATTCAAAATTCAATATTCATCAAAACA
CTAAAAAAAAGGGAAAAAAAAAACT
>TeaL_87202
GCAACTTCAATGCAAACCTGACTACTTTCCTTTCAGCAACTGTTTATTTATCAATGTATT
AACATAAGTTGGAGTTTGAGACTCTGGGTGAGCGGGTAGCTTACTCGGGCGGTGCAAATT
TCACGCCTCATGTGATCACTGTTAATGCTGGCGAGGTATTTCTATCTATCAGTAAAATCT
AAATTTTGTTTATCTGTGATTGTTGTTGGAGCCTCACCTCAATTCTTCTTCTTCTTCTTC
TTCTGAATAGTATTATATCAACTGGATCCTTCTCTAGGTGGAGAATTTGCTGGATGAATT
AAAATTTCAGTTATTATTTATTTATTTTT
>TeaL_87203
CCAGTTGTTAGCTATACAGTTTCCGGTCCTAACTGGAACGAACCACTGCTGCCTGACTGG
TATGTTTGAATTATTTTGAATGCAATATCATCATATTTTCTACATTGTTTATAATTCAAC
ATATTCTTCAATATTACATCAAAAAATAACCAGAACGGGGTTTTCTTTAACCCTTTAATA
TGCTCGTTTCTAAGTTTGATGTGTTGTAACAGCTTTACTATTGTCACCATGTTTGATCTG
AAAGTTACTTTCCATTCTTTATGCTTTTCCTTTAACTTTTCTCTCTCAAAGTTGACCCTT
TATGCCTTCTTATTGTTTTCCTTGCATTGCTCTTTAGTCTTGGTGTTTCCATGAGTTGAT
TTCCCGTACGGAAAATCGACATAGAAGACATATTAACACTGAGAATGTTCCTAAAAGAAT
CACTCCAATGTC
>TeaL_87204
GTGAGGCCAACAAGAAATGATATGCCAACTGTAGTTCCCTTTCCTAAAAGGGTTGTGTAG
GGCTTATATTTTTTAAGGAGATAGGAAATCGTAAGTGCATAAAGACAAGACATCTTGGGA
CATAACATTGTAAAAATTGAAAAATTGAGGTTCAGATCAGCATTTAGGAAGTCAAAAAAT
TAGCAGAAAACATATGTTGGTGTTTTCACCGGAGAGGAGCCAGAGCAGGTGAGGGAATGG
TCTCCATCATAGATAAATGAAGTTTTTTATGGGAGATTTAACCATTTTTGAATATCTGGG
GAGTTTTGAGGACCCTTATATAATGTTGCTTTGGAAGATATTACTCAAATTGGTGATGAA
AGGTGGGTTGGGATCATAGGACATGCGTACTCAAGTCTGGGGCAGTTGCAATATTGGCTT
TGAGAAGGTTCAAGATCATTATCTTCTGTTCTCCTCTGTGGAG
>TeaL_87205
TTTAAAAATATTTTTTTAACATTTATTTTTATCAAATTAATTTATATTTTATTAATTGTC
TTCAATGTTTGACACTTTGTGTGATTTTGATTGTGTGATGACTAGGTGAGACCATCCTCC
TAATTGACCTGTGGTCCACCTATATAATTACCCTAGTTTAATGGTTAGGTGAGACACTGT
CCTCCTAATTGGCCCCGTCACGCCTCTTTAAAGCAGGATGAAGGGTCTCTAGTGCACATC
GTACAGGGAAAACCCCCCTTTGCACTGGACTCTTTTGGAAACCGAGTAAAAAGCCACGTT
TTGTGGCCCCACAAAACACCAAGTTACGTTTTTGCCCATTTGGAAAGTGGCCAAAAAGTA
GGTTGAGAAATTACATAATTACCCTCCATGTTTACAACTTGAGGGTTACGGTAAAATGCA
AATTTTCTAAGTTAGGTTGGAGTATTTTAGTCATTTTAATGTAATGTGACATCATAAATA
AATATTAATTCAAAAAAAAATAATTTTTTATCAATTTCCCAAATCACTTTACAAAAAAGC
CAAAAAAGCTTAGTTAAAAGCAAAAAAACTGCTTTTTAC
>TeaL_87206
TAGGAAGAAGCTTCTCTTAAACCTTATGCTCTCTGAAAATCCAGGTGATTCATAATTTTT
TGATCACAAATTTCCTATTCCTAGTGTAAACAGAAATACATGGATTTAATATCTTACAAG
TGCCAAAAACAGAGGAATTGAAAGACGGGATGGCAATTCATTTTGGTTTTCCTCACTTCT
TTTTGACTGATATCCTGCTAATTTTTCCTAATTGCAATTAGTCTTAAAACCTTGGCTTGT
GTGATTTATAGGGATTCTGTCGTTAAAAATAGTATGCAACTAATGGGAAAGAATGTTCTG
AATCTATGCGTATGAAGAGTGTGTAGTTTATGTTTATGCTTTTAAAATCAGGATTGGATT
TGTCTACGAAAATAAGATTAGAGAGGAAATGATCGGAAGTGTGTAAGATGTGGTCTAATC
AATATCACAGTAAACAGCTTTAAATTCAGCATTCATAGGTCTAAGACTTATTATCAAGAC
AAATGGAATTCTATATTGTCCAAATACATCTGGTGTGCCTAGCAATTATCTCACTATTCC
TTAAAACATTTTAATTACAACTTCTTTAGGACTCACGTGTCTTAATCATTTATTTATGGG
CTGGATCAGTGTATGCATCCTAAGAATTACTGCTGATAAATATTGGCATTTATATAATTG
TGAATTTAGAATTCAATCTGTAATTGCAGGCTTATC
>TeaL_87207
GTTTTATTTATAGTAATAGCATTGCCACATCATTCTTGTCAAGTTTTTTTGTATGAATTT
TATATATGTTCAGAATTTTTCATTAGAAAATTAACCCTAATTTCATGATCAGCTCTCTTA
TGTTATATATTACATGATGAAATCGAGTCATGGCAGATGTAACACCAAAAAGAAACTGCG
CAGCCATGTTTACGAGCTACCATAAAAAGAAATAGTCTACGACAAAAGTGGGAAAACTAG
GGCTGCAAAAAACCGAGCTTTGCAAGGCTCGAGCTCTTGAGCTCGGCTCGAAGCTCGATA
ATGATTTTTTTATTTTTTTGGTGGGTTTTTTTTACATTTTAT
>TeaL_87208
AATTGATGGTTTAATGCTCTGCTTGAATCTTTAAATGGGATGTGCATTTGGGGCTCTGTT
ATTAATTAGCCTTTTTTAAGTGTATTCAACTGTGTTTGTATTTATAACAGTTGCTCAATA
TCAAGAGCATAGACCTATGCTCTTAGTTAAATTTTTCAATGCCAGTTGTGGATTCAATGG
CCAATTTTAAACCGTGCAATGTTTAAAAAATAACCTTGATGCCAAATTCATCAATCCCAA
TCAGAGTTGTCTCAGGTTGTCCATAATTTAGCCAAAGGAAACAAAACCAGTTATTTCTGG
TGGTCAATGGATTTGGCTGAAAATCCAAGTTGGCTGCTATTGCATTAGCTCTATTCTTCC
TATTTTTGCAATTTGGTATGCAACAGCAAAATCAAATTGGCCGTCATTTGGTTTTGTATT
TTTTTTTTTTTTTTTTTTTTTGGTGGGTGTGTGTGTGTTTGATGTTTATTTATTTATTTA
TTTAGAAGTCAACTTGGTGTACCTCTTGCTTTTGGACTTGATGATAAAAAAAATTGGTGG
ATATTATATACTATGAACTTCTGTGTTAATTTACATTTTTATTTTTCTTGGGGTGGGC
>TeaL_87209
GTTAAATATGCACTTTTACATGCTATTATGCATTGGAGGTTTTTAAGTAATCAAGTTCTC
AGATTCGATATTCTTAAATTTGTTCTGTCATTTATCTTCTGTGTTGTTTGTTTGTTTATC
TTTTGCCTGTCAGCAATATTTTTTTGGAAACAAATTGTTTCCAAATATTTTTGCAGTTTG
TCATGTTTCTGGAGAACAGTTTTCGGAAATATTTTGCCAAATGAATTGTGTTTTTGGAAA
AATGAAAACACAACCAATTGGGCCCTTAATTTCTATTATTTCCTCGTGGGTATTCTACAG
TTCGTCAGGCCTTTACTTGGATTAACAGGGCAAGTTATCTCTTGGAAGTCCTATTTTGTT
GTCTACAATGTGTGGTAGAGAAATTAAACTATGATTGGTTGCTTTCATATGCAAGCTTTA
AGTTGAGAAATTCTTGATAAAGAGGGTAATTGGGGACCCCTCTTGGTGGCATCTTTAATG
CTTCTTTTTGACTATGATTTCTATACATTTCAATGTCCTAAATTTTGTCATTAATCTTTG
TTTCACGTAACATGAGTTGAAATTAGTATTGAGAGCTCTCATGACTTGGAGCAATGGCAA
ATGCTATCCGCTCATGGCTTGTGTTCGAATCGTGGATATTAGCTTCTCCACACATAGTGG
GAGGAAGCCTCATCTACTACTTTTTTACAAAACTATTTGTATGCCATTGTTTT
>TeaL_87210
AGAGGAAGGGGAAGGGGAAGAAGAATTTTAATGTATCCATTTGTTTTTCAAAACAAGTGA
ATCTAGGGATGGTTAGGAATAGTTTTGTTTGTAGGCTATAGAACAATTGTATTTTTTTGA
AAGTCAGAAGCTCTCATAGTGATTCTGTGGGCTTTTTTTATTTATTTATTTTATAATGTG
GAAATCCCTTAAAAAATATTGATGGAAGACCATTAGTTAATATAGAAAAGATATATGTAA
CTTATATACAGAGAAATATCTAAAAAGTTATTGCGTGGTCTAGATTTAACTCATAGGGCT
CGTTTGCTTTTAGAGGTAGAATGGAGGAGAT
>TeaL_87211
TGGATGTGAAATTTTGTCTTAATGTGCTAAAAAACCTCATTTATTTTTTTGTGACTAAAA
TAATCCTAAACCCAACCCAGTCCTTCTTCTCAAACAGAGGCAGAATATAATAATATTTGT
TAATTAAAATACTTCGCCTATAGAGGAGAGTGAATAGAAAAAAAATGCATTTACAAGACA
AAAAAGACTTTTTCAAAACAAAAATGTTTGAGGGCTCGAAACCCAAAATGACGTTGTTTG
GGGTTTCATTTTTTTGTTTTACTCTCCTCTCTTTTATCTGTGAAGCAGAGGGAGGAAGAG
AGAAAAAGATAAGAGAAAGGAAGAGAGAAGAGAGAGAAAGGGAGAAGAAAGGAAGAGAGA
AGCGCCACCATCACCGACGCCACCACCGGCCATCCTCGCTATCACCGACCATCCTCTACA
CACGGATCTATTGATCAGTATCTCTCTCTATCTCTCTTTGTTCTGTGTATTTTGGTTTGA
TTTGTGGGTTTGATTTTTGGGTTGATTTTTGGTTTGATTTCTGGTTTGATTTTTGTTTCG
ATTTTTGGGTTTGATTTGTTTTGATTTGTGGGATTTTGGGGATTGATTTGTAGTGGGT
>TeaL_87212
GATGAGATAAGAGAGTCTCTCAAGGTAAATTGACAATTTCTCAAGCAGCCGATATTTGCC
TTTTGCTTTCTGCATCTCTTGAATTTATTGATTCTTGATCCACTTTCTTTTTACTGAACA
AATTCACTTTCATGAAATGTGTCTTCTCTTGTCAAAAGCGAGAAAAGTGATCACAACTTA
ATATTAGTTGGACACAAGCCTGTAATCAATTTTATGATTTGTGAGCTGAGAGCTAAAAAG
AGGCTAGGGTGCCCTTGACTTGGGAAAATTTGATTGGCATATGATAACTATGAGTCTGCC
TCTCTCTCTCTCTATATA
>TeaL_87213
GTGATGTTTTTAGTGGGATGAATCATTGTTGTAGGGAAGAAATCCTCATAAATCAATACA
GAAATCCTCATAAACCAATACAGAAAAAAAAAAATGTATTTAAGAACCAAAAAAGGACGT
ACCTAGTGCACAAGGCTCGCGCTTACAATAAGATTGGCGAGAGTAGAGACCTATTGGATT
GCTTAGCACTAACCATTGATCCACTAAGCTTCATGTTCCCGACAACCTAAGCATCACACA
GGACAATCCATGACAGAAGGTTTCAATTCTAAGCTTTCATCTTTAAATGAAGTACACTCA
ATTTCCATGGATGTGCAGCACAGCAGAGCAATGACCAATTGAAGTCTATGGCACATTGGC
AATGGGTTGTAACTCAAATCCTCGAACCACGATGCTAGAAAGGGGTTAGGCAAGCGTTTA
GATGGTGTAAGCATAGAATTCTTTGCAGTTGAAATGATTCTTGACATTTGTAATTCAGTT
CTCATAAAAGATGAAAGCAGAAATTTTCAAAGTAAAGAATCAAGTGATG
>TeaL_87214
ATACTCAAACTACGTAACCAGAGCTTTTACCACAACGGCAAGGGAAATAATAACAGGTAA
AAAAAAAAAACAAAAAGCAAATAAGCACATCCAAAAAACACACCAATGGTGATCACCCCA
TAACCTAATGATAATAGAATACATGATTATTAATGGAGAGGATCATGATATACTGATTTT
TTTCTTTCCATTGATGCAGACAAGTAACTTATGATTATGGCAGATCTTATACCACAAGAA
CTTGAATACAAAGTTCCAAGTATATTTCCAACACCGAGTAATAAAATGTAGGATAAATTA
CACTTTTAACCCTTATAGTTTGACCCAAATTT
>TeaL_87215
ATTGTGTTGAGTTGTGATCGGTGATTATCGAGTGGTCGATTGATTTGTTATTGTGAGAGA
TAATTTAGTGCTAATATTATATTGATATTTTGAGAGAGAGAGAGAGAGAGAGAGTTTGAG
TTGTTCTCACAGAAAAACAAGGAGAGAGAGAGAGAGAGGCAACAAGAACAGCAACAACAC
CAACAACAAAAACAACATGTACTCACAACAACAACAACAACAACAATAAGCACTCACAAC
ACCCAGATCATCACAACACCAACAACAATAAAAAATTAATCAGCAAGAAGAACACATATC
CAATCCTAAAATCACTACACATACTTCAATTGTTAGAGATTGATTAGGAATCATCTCAAT
CATTCAAACGAAATGTATCTCTAATATACTCTTGGTGAATTTCAAAAATCGTTCTCCCTT
AT
>TeaL_87216
GGCATTTGTATGCATATAAATCACTATGTCTCATATCTCAACCACTCTAATTGCTACACT
CAGTGTGATTGTTTGTTTGTTGATTAATGTGAGAAAAGTACAGGGAGAATAACAAATTTT
GCAAATGATTGAGTTAATGCAATAAGATTATCTTGACATAACTGACAGGGAAGAAGAATT
TAAATTTCAATTGATGTTGGTTTACATGAAAGATTTACTGGTTCGGACTGTAAGATGTTA
GAAGCTAGCTATTCTTTTTTGTAGTTGGTCAGAATTTAAATCATAGTGAATGTTATAGGA
AGTTTTTAAATGCTGGAGTAGTATGGTTCTGGAGTGCTTACTAAATTTGAAAGGCTCCAA
GACTACAGAAGGGTGGTCCAATGCACAAG
>TeaL_87217
TGGGGGTTGTTACATCTCTAGCTCTCTATACTTGACACGTTTTATATTTACAGTGGCCCT
CACAAGGGCCTTTGGGGCTTGTTGGATCGCGCGTGTTGTGCTGCTGCCATGGTCTACATT
GCTAGTCGAGGCTGACGACAATCTGGTCGGACAATCTACTTGCTAGATGTGTACTTGGTG
ACGGCCTTGGTTCCTTCCGAGACGGCGTGCTTGGCCAGCTCACCGGGCAACAAGAGCCTG
ACTGCGGTCTGGATCTCTCTGGATGTGATGGTGGATCGCTTGTTGTAGTGGGCGAGTCTG
CTTGCCTCGGCGGCGATGCGCTCGAAGATGTCGTTGACGAAGGAGTTCATGATGCTCATG
GCCTTGGATGAGACTCCAGTGTCTGGGTGGACCTGCTTGAGGACCTTGTAGATGTAGATG
GAGAAGGACTCCTTCCTCCTCTTCTTCTTCTTTTTCTTGTCACCGGCGCGGACGGCCTTC
TGGGCCTTTCCTGCCTTCTTAACGGCCTTTCCTGATGGCTGAGGTGGCATGATGTGTGTA
TATGTGGTGGTGGTAGTTGTTGATGTAGATAAATGTAAAGTCGGAATTAGAACGGATCGG
GAGTGATCGGCTGGGGATCCAAAACTCGAATGCTGACAGTGGAGCGGTCGCTGAAACTA
>TeaL_87218
TATTTAACTATGAGTCTATGACTATTGTCCACAAATATCATACATTAAAACCTCCTTTAA
TAATGCATCCTGTTTGTTCGTTGATAACCAGAAGATAAAGTAAGGGTTCAAAGCTGACTT
CTAGCCTATTATGAAGATTCTCGTTTGGCATGCAATAGTTTTAGCCTAAAAGCCGAAAAG
CTACTAAAAAAAAAAAAATCAAAAAGCTACTAAAAAAATAAAAAAGCCTATAACCTATAC
CAAAAAGTCAAAAATTTCCTTTTCTCTCTACATTTTGCATTTCTTTTCGTAAAAAATCAA
CAAGTTATTCCAAACATACTAGTTTCTTTTACCTCATATTTTAGTCAAAGAGTTACTAAA
ATAGTCTGTTCCCAAACGAGGCCACTCGTCTTTACTTGTGTGGCCCTTGTGCTGTATATG
TCTTGATCAAGGCAATAGAAAACACTCGTTTTCTTTCAAAATCTCACTGCACTGTCTGTT
ATCAATCCTCCTGTGTCTGTAAGGCATGGATAATTGGTTTGGTCTTTTTGGCATGAAGCC
AAATTAGTTGGAATAAAGAATCTGGCAAATTCCTAATTGTGGCATATTAATGTTCCAAGT
TTTCTTTCCTCAAGTTCCTCAGCAAATGGTTAATTAGTTTTTGCTTGCTTGGAAGGCTAA
ACTCTTAAGGAGTCCTTTTTTATATATATGTATATATTATAAATTCTTCCAATGTCAATT
TGTATTTGATACATTCTATTTTCCTATCTTTTTTTTTGGGTTAAAAATGTTAGTCTGTTT
GCTTAGGCACATTTTCGTTAAAGCCACTCTTGGACCCTTGATTTCGTTCTCCAGAACTGC
TATTATATTCATAGTTACATCAATTTAAAATAGGGTCAATTACATTCAACTCTTTTAACT
ATTGCTGAATATCTCTTTACACCATTAACTTTAAAACCGTACGGTTGGAATATTCAACTG
TTATCTGTATTTTCAGGTTGTGGGCATGAGCTTTGTGT
>TeaL_87219
GTCTCATGTTAGACATTCTTGATGCATTTCTGAAATGCTGTAGTGATTTTAGCACTGTTG
ATATAGATCCGGTATATGAAATTGGTTAGCCAATGATTTTGTTATTTTATTATGTCCAAG
GATACTCTCATGGGAGTTAATACAAAGCAATATCTTCTTGTGCTGGGTTGGAAGAGTTTC
TCTAGGTTGTCATGATTGTGTGCACCTATAATAATTATGGTTTTGTGATTGTCATCCGTT
ATAGCTCCATGACGAATACCCATACACCTTGCCACATTTGTGGTATTAAGTAGCCTGCCT
TGACTAGGTGGTCAGGGGTTTGACTCCCCTTCCTTCCTTGCCCTAACAAAGCAAATAATT
GAATTTTTTAAAATAAAACAAAATAAAATTTAAAATAAAACTAGCTCCATAATCAATCTT
CATCCCGTTAATACATCTAGTATCCATGCAGTTTGTAACTTGGTAGTTACTTCTTTTTTG
TTTTTTTAATTGTTGAAAGTGTAGTTTCTATTGTTCAATTAGCTCCATGATCTATGTCAT
TCCCTTCGCCAATGTATCATTTCACTCTGTCATTTTGTTTAATGTTTCTCTAGTCTAGAG
CATATGCGTATGGTTTTGAATGTTCAAATTAACATCCCATGCCAGTTTTAACTTGGAACT
TTTAGTGCAGATGAGAACAGGATATGTAGCACTT
>TeaL_87220
CTTCGGAGGAGATCGGCATGTTTTTGATCTTTGGCTCAAAAACGAAAGGAGCAACCATAG
CCGACTCCTCTAAGCGTGGCCGTTTTTCAATGGGGCCCTCTTCAGAGCTGTCCTCGCCCT
CAACGCTTCGTTTTTCGCCCCGATCCTCGGAAATCTGCCGCCCTTCTGTAATCGGGCGCT
CGACCTCTTTTTTCGTCTCGGCCACAACAACGTGAGTCGTTTCTTCAACAACAGTAAGGG
CGACAGATTCAGTCAGGACAAGTTCGGAACGGATGGCTACGGCCTTTTGTCGGGTGGCCA
TGCGTTCGGCATTTCTCTTTCGTGCCATCTGCGTGAGACTTTCCCCAGCCATATCCTCAG
AATAATCGCCGGGAAGGTCTCCCAAGTTTGTAAAAATATCTTCGAAGGAGACGTCCCCTC
GGCC
>TeaL_87221
ATCCCGATACGCCTGATAATCCGTGCGCAATCCCATGAGAAGATGGTGGTGATCCTGAAG
AGTACTGTGGACTTGATCCACTGAGTGTTGAAGATGCAAGTACTTCTCTCGAGTCATGTA
CATGGGCTCCCCTTGGGGAGGCACAAAAGGGGCAGGAGGGGGTGGGCCATGAATGGAATC
ATCTGCCTCAGCAATCGGGACACCGCCCTGTAGTGGTATCTGGGATAAGCTATGCTGCCA
TTCTTGCTGGCTGAAAATCGAGTAGGCAAGGTCGGTCTCCTCAGCCGAATCAATCGAAAG
GTTGTTCAGCTGGAAGAGGAGCGCGAGCAGGTTGGCAAAGGGCAGGGACCAAGTTGTGTT
CGACAAGGGTTGAGGCTGAATGACTTCCCGCATAAATTTCTGCATGTGCACCCAAATCAC
GTGCTGAAGGTTTACC
>TeaL_87222
TTGTATCATCTTGAAGCTTTCTCAATAAAGTTTGGTTATTTATCAAAAAAAATTTACTTG
TTAGCGATATAAATCTGAATCATTTCTGTGTGAACCAGATTATGCAACTGGGACCGTTGG
TCTGGCTATTTTCTGATCAAGTTCTCACAAAGTTTTGTGAAGATTCAAATACTGAAATTC
CTATTGTCTAAGTTATTTTCTTTTCTTTTCTTTTTCAAATTTTTTTCTAACTTTCTATTC
CCGGATATCTCCTATTGTGGATACCTCTGATCATTATTGGAACTGCCATTCTAGGCTGTG
AGAAAAGTGTAGTACTCTTCTGTGTGGATGTAGTATGTTCTTCAGCTTTACTTTGTTCCA
CTGTTTAACCAAATTTTGTTAGTGTTCAATTTTTATGCAGTACTCTTATTTTCTTTAATT
TTTTCTCTCTATAGTTCAAGAATATACAATATTGCTGCTGGATTTCCATACTTTAAAATT
GCTGCTGATATCGTTTCATAACTCTTAGCTATCTTTCCACTGAATATACTGCGGGTTTTT
TTACAGGTGGCAAACGGTGGCTGGGCCG
>TeaL_87223
CAAGACAAATGAGTATCGGCTTTGAGGGAAAGAATATCTGGGCAATGCAAAAATTGGAAG
GACAAGATTACAAAGAAGCATCCAAGTATCGGCTTCTAGACTCTTTTTTTTAATTTTTAT
TTTCACCACTACTAAATAATTGTTATAGAATGCGGCAACCCTATAAGTCATCAGCTTGAA
TGCATTTCTTTGATTACATGAACTATTCAAAACACTAGCAGCCGTGTGTACAAATTGAAA
AATATCTCCTCACCACTGCCATCCGTTTTCACTCTCCTCCATCTCCTCTTTCCCATGGTT
TCTCTCTCCTCTCTTCTTGTTTGAACTGAGATTTGAGAGTCAAATAATAAAATTGTGTGG
TTCTCAGATTTGTGAGAGAGGAGTTAAAACCGTCTGCAATTGTGCTAGGGTAGGGTGTTA
AACTGATGAATTTGGACAGTTGATGAAGGGCTAGTTGTTGTTGTTTTTTGCCCTAGTAAG
CATGACACAATTTCAGATTAACGTTCACACCAAATAGAGTGCTCACATTATGATATAGCA
TAGATAGTATAGATGTGAATTATTCAAAACATGTGAATCTCACCTGGACTAGGAATTCAC
TCTCA
>TeaL_87224
GTTTTTGTGGCGAAGCAGTTGGAGAAGTTGCAACATGATTTTCTATGGGGATGAATGGGG
AAGAGTTTAAATGCCACTTGGTTGATTGGAACACAATTTATTTTCTGGTTAGGAAATGGA
ACTTCGCCATTCGCATGCTTGCTATGCTTAAACTTTAATCAAGCTTTGTTAAGGATTTGT
GGTGGTTTACTTGTTGGAAGAGATATTGGGGGTGGGTTGGAATAATTAGGTTTTGCTACC
TTATGGTGTGGATTTATAGAAAGGCAACTGCAAGGGATAGGATCCTTTCTCTTGTCAGCT
AGGAAGTACATGTTCGGGTGTAGGTACATAATGGGATATGTCGATATGGCCCAA
>TeaL_87225
TCTGACAACTCATATATTACCAGGTGAATTTTTGCTGCCTCATTTTGTCATATTTGTAGA
CTGGCATACTTTCTTGTTTATTTCATTCTTCATTTTATTAGTTTGCCTGTAGTTATGTGT
GATTATTAGTTAAAGCTACGTAGCTTGGATGTAATAGTAAATGCTGCAAATGTTGTTTCG
TTTTCTGAAAAAGTTGTAACTTTTGAGAGTAGACATGTATTCAGCCTTCCAATGAATTAA
ATTTGGATATGAATCTGACTGACAACATAGATTTGGTAGCAAGTCTTTGATCAGATAGGC
TAAACATGAATTCTACCTGGCAGATCCATTAATAGGCGAATTGGTTGGATTATGGTTGAA
GGATTAAATGTGGTTTAGCCATCATCCAATTTAACACAACTGAACATTACTTATCTTTCT
ACTATGATATATTAAATATAATTATGTTGCACAGCCCTGTTTTGATCTCTTTCCCC
>TeaL_87226
TTAGCAAGAGCTTTAAGTTGTGGGGTTTTGCAACCTACCACCAGGAGTTGCTAGTGTACA
GACCCATGATTCCTCCCATATCTGAACATATAATTTGTTCAGGTTGGAACTCTCTATTAA
GCAGGTTTAGAAATGTTGCCATTTTGGTCTCCTTGGTTGCTTTAAACCCTAGATCTTAGG
CAGCATAGAGCTGAAGATTATCACGTAACAATTGTATGTGCTTTTTGTCAAGCTTTGGTT
TGGAGATTTGACATGTGAAGTTAGTTCGCCTTTGCCCTTGCTGGTTTTTGCTTTTACTGA
ATTGACAAATGAATCACCCATTGGGGGTCTCTCTTGGTTGTGAACCACTCTTTGTTAACA
ACTCTATCCATTTTCTCTTTTCTTTAGTAACCTGTCCCGACTCCCAAGTTGCTTATTTTT
TAAGATTAATCATTGGTGGTTTGTATATTTGTGGTTTACAATGAAAAGGGCCTCACTAAG
CTGTTTCTTTCTCATGTTTTGAATTTTCTGAAGATCTAAATGTGTTTTGTACATATTGAA
CAAAGCTCCTTACGCTATCTTAATTATGCTGAGGTTGTTTAATAATGTACATATGTTATG
TATGCATCTTTGCATTTAGGACTTGAGTTCTGTTGAGAAAATTTATTTGACCACAATTTG
ACTGCATCCAAAAGAATAATTTGAATGGGTCTTTTGAGTTTATAGGCGATGTTACATGGA
ATCGGTTACAAACATCCAATATGGGTGTATGTTATGTTCAACCGTTAGACCTCCTTAAAC
CTTAAATCATATGATATAGGGCATGGATAGGTGGACACATTTTGAACATTTAACTATATT
CTACAGTGTATAATATTTCAATGTTATTATTTAGGAATGTACTTGAAATTAAAATTGAAA
TTAAATAGGAATTAAGGAAATAAGAGGGTTTCTATGTCCCATCCATATGAGAGCCTGCAT
TATTTTCCCACTTATCAAATGTGAGTTTTTTCTTCTTCAAACATCTTATAAAAGGAAATA
AAGAATCTAAAATGTTTAATGTGGGTATGGGTGTTGAACACATGTCCCGTATCCTTGTCA
TATCTGTTGGACACGCACACTGGGGGAATAGAAGAATCCATGTAACACTGTTTATAGGTT
GCTGTTGTATATGGTGGTATGAACTACATACAAGAATAACTCTGCATGTAGAATTTAAAT
TGTGCTATTTTGATAATTGTTCAAGTCATCTGATATGATATCTCGATTTTACAAATCTAG
AATGTTGAAGATGAGAATCTTAGTATTATTTGGTTGTCTCAATTTGTTGTTACATTTTTA
TTTATTGCTGTTAAAACTTCTCTCTCTCTCTCGATAATGGCCATCAAAGATTATCTCTAT
TACGGAATACGTTCTTGTGATATGTGTGTGTATAGTTGCTGCATTTGTTTCTCCTCTAGT
AACTAGTTGACAGTATTTCCAGCATCTTATTCTAGGATTGTTTTACTAATTGCTTCAACC
AGAATTCTTTGCTATCAAGTATATCTGGGCAAAGCATTGGTAAATTAGACTGCTCTCCAT
TTAGTTAAGACTACTTATCTACAAAAAGGAATTGTCATTTTTGAACTTTTGAAACTCAAA
AGCCTAATCAGTGGATGTAACCCAATACAAGCTGCTTCTTGCTGAACTTTTGTTTGATGG
GATTGAGGTGTGGGATCGGACTTCATGTCCAATAAATTTATTAATCCAT
>TeaL_87227
CACTTTTTTAAATCAGCCAAACTTGCCCTACATATTGTTATCAGTCAATGATTTTTTGTT
TTTACACAAACACACTTATTAAAAATATAAATAAATGAAAACCAAGTACGGTGAGTTGCT
CAACTATTAATACTACTGAGTGTTTTTAGTCATATAATAAAAAATTTAGTGAATTATATA
AGAATCTCAAAACACTTATTAATTTTGAGATATAATTCAATACTTAATAAGAATACATTC
AAATAAAAAAAAGATTTAGGGACAAAAAAAATACCGCGTCAATGTTGTCTGTCTGGTAAG
GTTTGAGTCTATGGTTGCTCTCCCAATGCCCCTTTTCTGGGTTCTTTCTGACCAATCTTT
GGCTTCTTTCAGTCTTGATTTATGCTGTGTCTGTCTGATCCATTCCTGAACAGTAAAGAC
TGAGAGGTCCCACCATATAGAAGAAGATGAAATGTTAAATCAGATGTAGATCTCTTCTTC
CTGTTCAAAATGTCTCTCACTGTTGCATTCATCTTCTGCAGAGTCTTCAGTCACAGCCAC
ACAATCAATTTTCATCTCTCAACATAGATTTTATTTCATGAACTTCCAAGAATTTGACAT
CAATGAATCAAACTAATAAAATGAGCTCTACATATCCATCCTGGTAGTAACTCATAAATC
TTTTCTTGATTTTCTTGAAAACAAAAATATCTAGTGTGTGAAAATGGATGAAGCAGCACC
AATCCCTGGTGAACTTCTTCAGGAAATCCCAGCCATTGATAATACCAAGTCCCTCACCAT
CAAGATAGGAGGTGAGAAAGTTCTAAACACCATTGTTTCTGCAACTTCAGTTGTTTCATC
TCCATACAGCTCTCCTCTCATCTCTCCTCCATCATCAGCATTTGTTTCAGCTCTACAGTC
CCCATATATATCTCCTAGAGCCACTATTGTCCCAAATCCTCAAGAAAACCCAGCTCCAAC
ACCACCACTCACCCACCCTTCACCACCGGTGTCGTACTGTGGGTCCCAATCTGATGACAT
CCCAAGCACCTCCTACACTCCCCCACCGGAGCAATACGACTTTTCTGATGATCCAACCAA
TCAAAAGCTCAAAATTGTCACCTGTGTACCAGTTCCAGGTACTGACACCGGTCCTCGTAT
CTCATTTTCATTCCCAGTCCCTCGAATTTCCTTTGCAAAAGGGCCTGTTTCGCCCACATC
CAATGCTAAACTAAGGAGCTGTGATGTGTACATAGGCTTCCATGGTCAGAACCCCAATTT
GGTTCGCTTCTGTAAGTGGCTTAAATCGGAGCTCGAGCTCCAAGGGATCGCTTGCTATAT
CGCAGACAGGGCCAAGTACTCGGACACACAGAGCCACGAGATTGCTGACCGTGTTATTTG
CTCTGTGACATTTGGTGTTGTGGTTGTCACTAGTTACAGCCTTCTAAACCATCTCAGCTT
GGAAGAGATCAGATTCTTTGCTCAAAAGAAGAATTTAATCCCACTGTTCTTTGACACTGA
TCCTAGTGAGATAATGGGCCTACACAACCGCAATTCGGATGATAAAGAATACAAGGAAGC
AGTGGATGGACTAATGAGGTCTCATGAATTTAAGCTGGAAACAAATGAGGGTAATTGGAG
AAGCTGTGTATCAAGAGCTGCTGGGATTTTGAAGGGAAAACTTGGAAGGAAGAGTGTTTC
TGAGATGGAGGTTGAAGGATTAGAGGAGTTACCATTTCCCAAAAACAGATTTTTCGTGGG
GAGAGAGAAGGAGATGATGGAGATTGAAACTGCGTTCTTCGGGTGTGGCGACTATCTCGA
GCAAGAATGTTGTATGCCAACCATTAGAGGAGGAACATCAGGGCAATCTGAAGGAGGACT
TGCAGATGGGGAAAGTGAAATTGATTCCAGTAAAGGAGGGAGATTTATAAATTTGGAGAT
GGGGAAGTGCAAGGAACCGAAATTAGAGGCTTGGGTCGAACCAGTCATTGGAAGGAATTC
ACTGAAGAGGCCTAAATACAAAAAGTCGAAAAGTGGGAAATACAAGAGCTTTGGCAGCAG
TGTTGTGTGCATAAGTGGAAATGCAGGTGTTGGGAAGACAGAGCTTGCATTAGAGTTTGC
TTACAAGTATGCACATAGATACAAGATGGTTTTATGGGTAGGTGGTGAAGCTCGGTATTT
CAGGCAGAACATATTGAATTTGTCCATCAATTTAGGGTTGGATGTGAGTGCTGATGTGGA
GAAGGAAAGAGGGCGAATTCGAAGCTTTGAGGAGCAGGAAGCAGAAGCGT
>TeaL_87228
GCCAAATCCATGTTTTGCCTTCTGAACTCTGTTAAAAAATTTATAGTTAAATGATGATTG
AAAAAAGGCATTAATTATGTTCAAAGAAAAGTATCAACATTTTCATTTTCTATAGCATCG
AGATGCAGAATTTTCACATGTAAAATCTAGTCATAGAATGAGCTTATGTTAGGGAGATTT
ACAATTTTTTTTAGCCACCAAACATTTTAATGGCCTACAAATAGATTTTGTATTGCCAAG
TTTTTTTTCCAGGCAATTAAGTACACTACTGCCCATCTGAAAAGAAAAAAAGAAAAAAAA
AGTACACTACTGGCACTCCCTTACCAGGCATGATGTCTGAGTTCAAGCTTTACCATTATG
TTATGCATACAGATCGTTTAGAAAAATAACCGATACATCAATTGTCCAAACTTCCAGTCC
ATCATGGTTACAGATAATTCATGGACCTTAAAAGGACGGCAATCACTTGATTAATTGCTT
GCATTCCATGAACCAACCCTTCTCATACCCTTCCTTTGCCATCCAAAACTGCTAAGATAA
ACTGAGAAGCCAGCTTTTAAATTCAAACCTAAAGCAGTGCTTCTTTTAGTCATAGTTTCA
CATTCACTTCAGCAGACCTGTAATCTATTCTAGTCCACCTCCTAATGTTCAATGCAC
>TeaL_87229
CTGAATTCTGTTGGATTTTACCAAGTATGGATTTATAAAACATCATCTACATACAATTTT
CTTTAATATTAGTTACATGTTTTATTATGCAACTCAAGTGTGTTCTCTCTGTGTGATGCT
AATGACTCAAGTCATAATTTGACTAGCCTAGTTTTATGTAGAAGGTACTGGATATAGTTT
TTCCTTTCTATGATTAGGAACTTGCTCGTTTAATTTTTAACTTAAAAATAAGAAATGTAC
AATTTATGAGTAGAAATAGAAAACGTTAATTAAACAGCTATTGTAAACATGTAGGTTGAA
TGCTAAGGTAACTTTTATTATTTCAGTTATACTAACTATATGCTGTAGTGTTGTAGAAAA
TGAAATTATTAATACAAGACCTTATCTAGTAAATTTTTTGTTCATATTTGAGAAAATTAT
GATTCAGCAA
>TeaL_87230
AAACAGCTTCTCTTCCTTTCCTCCTACATTCTTATTATTATAAACCTTGTTGGTCTCACC
ATTGCCCAGCCTGACATCGTTTATGAATTCTGCATAAACAATGGTAATTACATTAGCAAT
AGCACATACCAGAGAAATCTCAACACCCTCCTCTCCTCTCTCTCCTCTAACATCGACAAA
TACGGGTTCTACAGCTCCTCAGTCGGCCAAAACCCTGACAGAGTTAACGCAATTGTGCTC
TGTAGAGGAGATGTCGATCTCCAAACATGTCCTAGTTGTATCAATGACTTGATTACTAAG
ATCATACAGGTTTGTCCTAACTACAAGGAGGC
>TeaL_87231
CAATGTTTGGACTGCAGGGAATTTAAGATGTAATTTGATTTGGATGAATTTGGAAACCAA
ATATGCAATTTTCATATATACTAGTTAATGTACACGTGCAGCATTTTTCTTTTTATATGA
TTTTAGATTTTAAGTGCTTATCATATATACCAATACACATCATGCAGAATACCCTGGAAT
CAAAGAAATGGACCACCCATTTAAATTCTAAACTTCAACACATCCACCTAAGAAAGGTAT
ATAACAGAAGCTTATAGAACAGTAGTACCCAGATGAATAAAAAACAAGAAAGAAAAGCGA
ACAAGAAAAGGGTATACTTTGAGAGAGAGTCCTATTAGTACAAGGTAGGAATCTATCCCA
AGCTTTCAGAACCAAACCTATAACTCCTCCAAGAATAAAATTGGAGTCATCTTTGGATTC
AGGCTAGGAATATTGTTTAATTCAGTCTATTGCATTCCTGCGGAAGAAGCATTGCATCCA
AAATAACCACTGTTGATGTCATCACTCCTACAAATGGAATGGCCCTTCGCAGTTGATTCT
CCCTCCAAAGAAATGGGGTCGTCCTCTTTCTTCGTGTTCGTGTTCTTCCTTCTTCTTTTC
TCCGTTGCTTTTCCTAGTG
>TeaL_87232
CACAATATTTTAACTTAAATTAAGTTAAAAGTTGAAATAAGCAGCTTTTAAGCTGTGTCA
AACAGGCACAATAAGCTTACCCTAAAAAAGGTGTAACAGTGAGAAAGGGAAAACAGCATA
CTACTAAAATTATAAGGCACAATTACTAATCAATATACCTCTCATGATGATAGCATTCAG
CCAGCTCACAATCAAAATTTCAGCAAAGAAGTTAGATGAATTGTGAAACAAAGAAAATGA
GTTACTAATTAGCCTCAGCTTGTAGATAGCACATGCACACACACCCCAATGAAGAGTTGC
TAATTTCTGCCCTAAAATTGACCATATAATACCTATGAAGATACTATCTTAGGGAAAACC
ATGGTCGCATTTGGCAGTGTGAAGAAACTTC
>TeaL_87233
CCACAAGTCGACCGCTACACTGATGAAGAACGGACGTAACATCATCCTCCTTGCCGAGGG
TCGTCTCGTCAACCTTGGCTGTGCCACTGGCCACTCTTCTTTCGTCATGTCCTGCTCTTT
CACCAACCAGGTCCTTGCCCAGATCATGTTGTACAAGGCTTCCGACGAGGCTTTCGGCAA
CAAGTACATCGAGTTCGGCAAGACTGGCAAGCTCGACGTCGGTGTCTACGTCCTCCCCAA
GATCCTCGACGAGCAGGTCGCTCTTCTCCACCTCGACCACGTCAACGCCGAGCTCTCCAA
GCTCAGCGAGGTCCAGGCCGAGTACCTCGGCCTTCCCGTCGAGGGTCCTTTCAAGAGCGA
CATCTACCGCTACTAGATTTCTTAATATTCCAGGTTTTGGAAGTTTCAACACGACGTTAT
GAACTGGGATGATACCCTTTCGAAAAGTTTTGTCTTCAACGGCATAGCATAGAGTCAGGG
ACTCGCCGGGGTTTAGTCGTTCAAAATGGCGTTGGTTTGCATATCATCTACGTGACCTTT
TCAACCATGGTCCAAGTAGAGTCGATACCCTTGTGTAAGAATTGAGTTAAGAGCGAAGTC
TGCGTCTCTACACGCAGCAAGATATATAGTAATGGTCTAACATCAGACGATGGACCACAC
AATCAAGATTCGC
>TeaL_87234
AACCTAAATATTCAATAGAAGTAATGAAACACCAAACATATTCAAAAAACATACATACAG
GTGTATGTATGTCTCTATAACTTAAGTAGTATTCAAAAAACATACCCATCTCTCTCTCTC
NNNNNNNNNNNNNCTCTCTCTCTCTCTCTCTCTCTCCTTTTCTCTTTCTTTTCTTAAGTT
CTCACAAATCCTATGATGATCAGCCTTTGTCTGTGGTGTTTGGTTACTTCTATAGATTTC
AAAAAACTGTAAACAACATATCAAAACCCAAATATATTGTAGGTTATTAAACACAAATAT
ACTATTTTAATAACAT
>TeaL_87235
AATTGTCTATCTGAAACCAACCATCAATGTCAAGAGCGAGAGCAAGGCTGAGTTGAACCA
GAAGATCATGGAGGCTAACAGCTCTAAACCAGTTAGTCACCACAGGGTTACAATTGGAAC
CACAATCATTCCTGTTCCGCAGTTGACAGAAAAGAATGTTGAGAAGCAATCGAAGAATGT
TGGTAAGACGATGAATTCGTTTGCCGAAACATTGAGGTCGGTTACCGACGAGGATCAATG
CGATTGCGATCCAAAAGACAGTGGAAAGAGCGTTCGCGAGGTTGTTGATGCAACATCGCG
TTTGGCCCAAGATTTGTTGCGTTGTTTGTTGGACACACTGAAAAGTTCAATCACACAAAA
GGAGGCAACTTTGATTAGAACTATGGTCAAGACTTACATGGATGGTTTGTCGCGTGTTGT
TGATGGAGTTTACTCTATCTGGAAGACCGACTCAAGTGGAAGAGACTTGAAATCGGTTCA
AACAATTATTGATGGTTTGATGGAAGTTTTGCAAAAGTTTTCAACTCGCTTGACAACAGC
CCTATCATCTTCAAAGAAGGATCGCATTGAAACTGTTACTTATGTTGTTAACCAAATGGG
TAATTTAGTTGCCAACATTTCAATTGCAATCGCTGATGATGTTTCAGAAAAGATGAATAA
TGCTCAATTGACTCAAGTCATGGGCTTAGCC
>TeaL_87236
AAACATTCTAAACGGCCTTAAGCCCATTCCGTGTCCTTGTAAAGTATACCAAACGACCTC
GGGCCCATTTCATATTCTCATCAAACATACTAAACGGCCTTGAGCCCATTTTGTATTCAT
ACAAAACGACCTTCGGTCCAATCTTATAATTTCATACTTATCAATCACCTCTACGAATTA
GACAGATAGAATATTCATGCATAGTACAAATTCATAAGTTTAGAAACTTACCACATAGGT
AACATTTAGAAAATAATACATACACAAAACTATCTTTACTAAGATATTACTTACTGTGGT
CAGATGCTTGATTCGTCCTTGCACTTGACCCTACATAATTCACAACACATTGGGTCATAA
TACAATTCAATCCGTT
>TeaL_87237
CAACAAGTGAACTACTTCCATCTGTAATTAAGGCAGAACCTTAGAATAAACCACATATAT
GAAATGACAAATAGTCAATAAGATCGCTTGAAATCATAAGTTGAATAATATAGATGAAGT
GAAAGTTTTCCTTCTTTGTACTCTCTGCCGCTTGTCCAATGACAATAAAATTTTCAAAAA
AAAGAAGAAAGAGATAACTACAAAGAAACTACAGAAAACAGAATTTTGGAGTCGTTCACA
AACTTCAAATCAGCTTTTATCAAAATCATACACAGAGTTCATCTGTTAGGAGTCATTTAC
CATTATGCCACTGATATATATATATATATCAGAAAAATTCCCACCTAATGGATTTCAAAA
GTGAACACTACCAGATACCGAG
>TeaL_87238
AATAAACAAATAAAAAAAAAAGAGGGTAAATTACACTCACCTCCGTTGATGTTTGAACAA
AATATAGTTGGTCCTATACTTTTGACATTATTACATTGGTCTCCTTTAAAGTTTTAATTC
AGGTACCTATTAGATCATATTTCATTAGTAATTAATTAGTCGTATAAATAATGAAAAAAA
AATATTGTCACATCTTTTATAATAAAATATATATTTATCTTTATTTATCTTAGTATCTAC
CATCCATTTGCATTGTTTCAAGTCACTTTAGCCTTACTAACAGGGAGGTTAGTATAATTA
TGTCAAAAGTATAGAGTTGTTTGTATTTTCTCCAAACTTCAAGGGAGGTCAGTGTAATTT
ATCACACAAAAAAAGAAAAAGAAAAAGGCCGTGTTTAGTTTGTATTTG
>TeaL_87239
CTTTATTCTATTATATATATATATATATATATATTTATAATTATTGTTGGTGAATATCTA
AAATTCCCATTAAAATCTTTGTCAGACACCCCTGGCCTGTTCTCCTTGAAACTCCCATTA
AAATTAAAAGAAGAAAAGAAAAGGAGAGAAAAATTCTTTAGAGTGTCTTTTCTTCTTTAT
GCTTGGATCAGTGTTATCAGAAAATGCTAACACTCTAGTGGTTTACGTTTTGGAATGAAC
CTTCCAAAACATGGTGTACATTTTTGTTCAAAGTGGTTAATTTAGCGATCCCACAATTTT
TTTTCAATTGTTTTTCATTGAAAGGTCTTCTTAAAAGGGAAAAAGGTTAAATATAATGAA
CTCAATTACATGTCTTTTCTGCTTTATGCTTGGACTGTCCTTCAATCGTTTTTCTGTTCT
TTCTCTAGCGAGGAACATGCATTCTTTTTATGTCCTTACTGAACAGTCTCTCACCTAATT
GAATATGTTCTTGGTGACCTTTTTATAATAAAACATACTTGCCAGTTCGGTCCTTTTTGA
TCTTTGTGGTATGATTGGCATGATCACTGTATCATTTCAGGTTTTCGAAAGGACACTAAT
TTCTGATAGTGTATATTGTCTTTCCATCTTTGCAACTACATTCAATTGTTTTAAATGCAC
ATTTGTTCATGATTAAGACTAATCAATGCCATAGGGAGCTTTTGTGGCTTCGATAATGCT
CTGGTATTGTTCCTTACTGAGGCATTTCGTTGCATGTAGATGTAGGCATATTTGACATCA
TGATTTGTTCATTTCATCAAGGCATTTCTGTATATCATTTGGAATTGCTGCAAAATAAGG
TTTTACATCTTATCACATGCTAAACTAGATAAAGCCATTTTTCCCTGGACACAAATAACT
TTCCCCTTGCTAACATTTGATTTTGTTCAATCTGTGAATGAACTAGTGTTATTTCTCGTT
CTTAAATGAAAATCTCAGGAGGATTATTATTTATCAACTACTCAATGGATCATATTGGCG
ATGACTGCATTTTGTTCTAGCAACTTCCTTAAGCTAATTTTTAATCATCATCTGATGCTA
GGTGTATTGCTTGCTTGCTTCC
>TeaL_87240
AAGAAATTTCACAAACAATTTTGGCTAGAATTATAAATGCAGTTAACATGAGTGTAAAGA
AATTATAAGCAACAGCACAGTCATTATTGAGGCATTTTCACAAACACCTTGAATGCAAAG
ACAAATGGGTCAAAGAACGTTGGGTTATGAGAAAAAGATCGACGTTACTCAAATGGGTAC
AAAAGTCTGGTAGATTATCGCAGCTCACCGGTCTTAAAAGAGCCAAACTTGAATGCGAAT
TGATCAGCCGAGGATACAGAGAAATTGTGACGAGTAATACTGTGAAAAATAGTGGTGGAT
GAACCAACACAGGCTAATCGTCTGAGTGCCATTGAT
>TeaL_87241
CTTTTTTTTTCTTGTAGGTTGGTCTACTCTAGAAGATCCTAATATTTGACAATCTTTAAC
TTAGTTATCACAGCAAACCTATATTAACTTGTAAATGACTATGCATATATTGATTATTAA
CTAAAGGGATGAACTAAACCAAAACTGGTCCCTATAAATGACACCAACATGAGTCAATGC
GACCTCTAGGCCAAACTGAACCCTCTAGATGCTACCCTATGGGAACTTGGCCATCAACAA
TTCTGCGCCTCCTAGACAAGGCAATGTGGATCAAACTCTCCCACACCCAAACATGTAATA
ATTGAAGATAGTATATGTCAATACATAAGACGTTATAAAACATAATACCTGAATAACTAC
GTGTACATGAACATGACTATTAAAGCAATTGTGACTTATCTGTAACAAGATAAGTGGGCC
ACCGATCTACTTTGCATTGGGCTTAGTTGCCCGAGACAACATCCTATATAAACACGCCAA
TGTAGCGCCACCCCAATTGTACTTGACGATCTTGTTGATGTCTCTTAGTAATGGCAAATA
CATCAATTTAACTACGTTTTGTGACTTATCGGGGTCAAGGCACCCCCAATAAGCCGCAAA
ATATATGCTATGGCGATGTATTATCTCCTCTGTCGCATCCTCAGGAAGCACATTGAAATG
CTGTATTTCTATTTGGTCTTAAGTTGACCAAATACGAAATCCATGGCTGCTGGTGCTGCT
CCCAACAACTACGTATAAATCCACCCACTGCTTGATCGTATATGATGGGTCAGTGCCAGT
AACAGGGTCTCCATCAACAGGTAGGATGAATAGCACAAATACATCTTGCAACGTGACTCT
GGCCTCACCGATAGGAAAATGGAACGTAAGCGTCTCCACGTGCCACTTCTACGAGAGCTG
TGATGTGTGGGTGGTCCAATCTAACTGATCTTATATGGTACACCCCGTAGAA
>TeaL_87242
TCAGTCTCCAAGACTGTGTACTGAGTGTCATAAGGAATTGGCAAGTTAGGGTACCTAACG
TTCAATTTAGATTCAGCACCCTTGACGATGAGTCTAATTTCTCCCTCCAAAACTCGCTTA
ACGCCAGTGTATCTGTTAGTGATTTCATTGGCGACTATGAAACGGCCATCTGAGGCTCTG
GTGTAGTTAGTCCTCACACATCGAGTTCCGGCTTCAAAAATATTTACATATCGTTCAGCT
TCGTACCATGTTCCCAAGAACCTGGACATGTCGAAGTCGGACATGGCGACGAACTCAGGG
CATCCTCCGAAGCCGGGCACTTGCGCGGTGGCAAGGCCAAGAACAGTTGCGAAAACAGCA
CTCACTATATACGGCGACATTTTCACTGGCGGAC
>TeaL_87243
AAGAAGGCAACTGTTCTTTGGTCAAGTAAGATTCTAGCATGCTGTCTTTGTTCAACTATC
TTTCAGTAGATAGCAACCCTTTAACCAATTAGTTAGAAAATACTCTTTTTTAATTTTTAA
GAAAATAAGGAAATATCAGAAAATAATTATTTCTAACTTTCAAACCAAGGAAATAATCTC
TGATTTTTAGGAGGAAAATAAGGATTATATTAGAAAATATCATTTCTAACTTTCAAAAAC
TTTGAGTTTTCATAACCTTTTCTTCAGGGGTTATGAATGGACTCCCTAAGCGATTAGCCT
ATTGTTGGAAAATGGGACCAAATATTATGGAATTGATTACATGGAAATTTTATATGCCAG
CATTCAAAATTATTATGGATGAGCATGTTTATTTATGCGGGTTTTTTTTTTGGTCTGATC
TATTGTTAGGCGTTTTGAGCGGTGTAACTGTGGAG
>TeaL_87244
TCTAATTAAAAAAAAAAAAAAAAATTAAGCTATAAAACAAAAAGATCATATTTTTATCAT
TTTTAGTTATTGCTATAATATCTTCATATATTAATTTAGGAAAAATTACCCAAAAATTCC
ATTTGGGAAAATGTTGCTCTATTTAATCCTTGAAGTTTTCTTTCAAACCAATTAGTCCTT
TTATTTATGGTATATTGTGGAGTTTACTTGTTTACCCTTGAGTGTTATGTTGGTTGTGAT
TTTTTCCTAATGTTTGGGTGGGTTGGTTATGGTATGGTGTTAATTTTTCCGTAATTTTGA
AAGAAAACTTCTAGGACTAAATAGAGCAACATTTTCCCAAATGGAATTTTTGAGTAATTT
TTTCAAAAAAGTTATAAAATGCATATTATATAAATCTTTTTAAGGGTGCACACCGTAACA
TTTCCCTTTGGCAAATGGTAATCTTGTGTTGTGTTGTTGGTTTTGATAAACTTGCGTGAA
CTTA
>TeaL_87245
AGGGATTGGAGGATCAAATATATATATTTTTTTGGTAAGTCAGGAACTCTCGTAAATTAG
ACATTAATGCTTACGAAGCCTTGGGTGAGTGATACCCCAGCATCTTCATACAACTGGAAT
GAAATACATTCTGGAAAGAAAAAAGATAAGAGGCCTTCTTCATGTTTAAAGCCTTCATTA
GCTAAAATGCTGGTGCACTTGTTTTCCTCATGGTAGCTGTGGTCTATACTGTTAATTCTG
AGCTAGCCCAGGAGGTACCTACAATCACAGACAAGGTTACTAAGAGTGTGTAGTTCATGT
GATTGACTGAAAAGAATATCAACCGTGGTTTGGGCATCGGTTGCAACTTCCAATGAAAAT
TTAATAAACCTCGAGAGTTGTAGTTAAACCATTAACCCAATTGCTATGATACCATAAATT
CATAATGTTATAGCAAGTATTTTCATTTATTCGTAATTAAAAATTCCCTGATTATTGTAT
AACTTTTATATTTAGCTGCATTAATATTGTTATCCAAACAATTTATCAATTTTTGCTGCA
TTAAAGAGTTGACAATACATACATGAATGCAT
>TeaL_87246
ATTTTCCTTGTGTTTTGCTTTTGAACTTAAAATTATTGGTGAAATAATTTTTTAACATTT
TGAAAATTTGGTTGTTTGACTAATCACTTATATAGCAGAACAAGATTTTCAATTAAAGTC
TTCTCACATGACCTTTCATTAGTTAAATACCTTAACGGACATTAAATCAGGAAGTTGACT
GGAGATTCTTCCGTCACTTTGTGTTTAATCAGCTAGTCTAGTCTGTTTCATCCCACTAAT
GAAGATTGACTGGTTTATTTTTTTTCTTATTTAGCTTGTCTCCTCACAGAAATTTTGCTC
AGGAATCTGTAATATTGTCAATATCCTTGAGTGCCCTTTTTCACATTAATTTACTCTCAT
CTTGATTTGCCTTTTGCCTTGAAGTTGGAACTCCTCACATGATTAAAGTAGCGTTTACTT
TTGAAGTAAAAACTTAAATTTCTGAACCATATGGTCAAAAAAGATACAGTCAGGTCTTTC
TCAGTTACTGGCTGCAGGATGAACAAAGTTACTTGAATTTGGATCAAGATTGGATTACTT
AGATGTTTGAGGTCTCATGTGTGATAAAGTTGCTGAGCTCCGTCTGTCTTTGAAGTTTGT
AAAGCTTTCAATTTTCTGAGCTTCATCACCCGAATAGTGCAAAGTCAACCAAGGTACTCA
AGATTGGATCAAGATTGGTTCAATTATAAGCTAATTCAAGATTGTTCAGGATATTATGGT
CACTATATCCTGGAAAAAAGAGATTCTTAACTTTTCAAGCCTAGCTCAAGCAGCCTAAAT
ACTTTTGATTTAGAGACTTAAAAAGGTTAATATCAAGCAGGATGTTCAGATTCATAACCT
AGAGCATCTTGATCATACGATTGAGCAAAGAAATACTTAATCATTCTCATATTATGGTAT
TTTGAAGCAATACAACTATTATCTGACTTTGGGCCTACCCATTGGCTATGCATTTTGAAC
TAATACAATAGCTTCATTTTTCATTCCAGTATTTCATCACTATCTTCTAATCAATTTCCA
TAATAAAATATCATAGACCGTTAATGTCAGTTATGAACTCCTTATAGTGGTCTATAATAT
TGTCTCCCAATTGGTGTTTCATGTGTTAAGGATACAACAAGGCTGTCACCTTGTCCTTCA
TTGCAAGGTACAAAAGAATTAGTGTACCTCTTCTTTGGGCTTCGTTTGGGAACTTGGCTA
TTTTAATTGGCTTTTTGGCTATTTTATGAGATGAAAAAAAGTTGTGTTTGGGATGATTTG
TGATTTTTTTT
>TeaL_87247
CGCGACTTACTAACAGCGCCTCGCTTGGTACCTGTTCAGTCGCACTACCTGCGCCTCGCC
TCGCCTCGCCTCGCCTCGCCTTGCGCCTAGGCGCGCTTTTCACAACACTGGGAGGGAGGC
AATATGAAAAAACCTTAAAAACAAGGTTGAGATGTGCCGAGAATACACTAATAAAATATA
ATTATACATCAAAATCAATTATATTTTTTTTGGACAAATGCTTTAAGAATTCTGAGTGTT
GTACTTAAAATAAGTAGGCTTTGAGTGAGGGCCAGGCTCGATTTAGGGTGCAGTCGAGTA
AAACTAGGTTTTGTGTGAGGGTGAAAGCTCTATCACGATTAAGCTTGAGTACAACAGGAT
TGATTGAAGTTTGATTAATTGAGGTTGACATGTTTGTGCCAGGCGGAGGGTGGGGTTGAA
TAGTTCAAATTGTTTAACTTATTACCTTGTAATAGTCAGTTCATTTTGATTAGCCAATTC
TAAAACATATGGATTAATCATATGACATCCACACAATATCCTTTTAAGAAGCTTTGGACA
TGGACACACAATACAACACAAATACACCAGTATGATCATTTTCAAAAATAACATGATAGA
ACATGCGGGATAGTTTTAATATTTATTATATATGTCATATAT
>TeaL_87248
AATATTAAGCACTAGACAATACAAATCTTAAAATCTGAGTCACCAATACACATAATACCA
AACATGTGAGAAACCAAAACAAAGGAGTTTCATGTTATTTGGCGTCATTGTGGCCCCGAT
CTGTAAAATGCACATAAATAAGTAGAGAGCATCATGCCCAGGAGTTTGCAAAGCAATAAA
GTTGTCAGTAAAGATAAAAATATTAACTGACGGATATAAACATACAGGAAAAACTTGTAC
TTCCATTTAGGTCATTTTTCCTACAGGAAAATCATCAATAAAATACATAAATCAAAATGC
ACAAAGAGGTCATTTTTCTACAGTAAGTTTGCAATCGATACCCTCCAAACATAGAAGTAC
ACCCTGTAACTACCATTTACAGTTTGTACAATGCACAACAGATTAATTATAAAAATAAAA
TAAAAAAAAAA
>TeaL_87249
GACAAGTAGTAGGACTGTAACTTAAAGAATGTGACATCTATGGACACAAACCACTTACGA
GAAGGCGGATGATACCACTTGTTCCTCTTTTGAGTAGGTGAATATCCAAGAAAGACACAT
TTAAGAGAACATGGATCCAACTTATCACGAGAAGGGGAATGATTGTAAACAAAATAGACA
CTCAAAAACTTTGAGGGGAATAGAAGACATAGACTGAGAGCCTAAGAATACTTGAAGAGG
GGTTTGCTTGTGTAGCACTTGAGTAGGACGGTGATTGACACGATATGCAGTAGTGAGAAC
ATCTGCACCCCAGTAAGACCGAGGCATATGCATAGAAAAAGTCATGTAGTGAGCAATATC
AAGAAGATGACGATTCTTTTGTTCTGTAACCCCATTTTGCTGAGAGGTGTTGGTGCAAGA
TGTCTAATGAATAATGCCATGAGTGCTGAAATAGTTCCCAACCCCGAATCAATATACTCA
CTCCCATTATCAGAACACAGAATTTT
>TeaL_87250
CGTAGATGTAGGGAATAGAACAAAAAACTAGAGTGACAGTGACACCATAAAACGGAAAGA
AATGAAGACCACTAGGAAAACCTATACAAATTACTTAATAAGGCGCAGGTTGCAACCACT
ACCAAGCAACATGTTCAAACCCATGTGAATCAGTTGAAATAAACCTCCTGGAAGGGCGCA
ACTTGCAGCCACCACCACTCCACCAAACCCGAATCCAGTAACCATGACCAATAGTTGTCC
ATAGATAAGCAACACCAAGACAATCCATGTAATCAGAAATCAACAGAAAAAGCAAGCAAA
CTATACAGAAGCTCTCAACACGTTCAACCCACACAAAGATTACGCAGTTACCATTTGTTT
TACTGAAAACATTTTAAAAAATGGTACACAATTGTTAACGCAGGTAGAAGAATCAAGTC
>TeaL_87251
CCTGAGAGCTACTCTGTCTGCCCATGCCTCCTTTGTTTCACCTTCAGCTATTGCCTCTGT
TTCCTGCAAAACTACACTGTTGGCCACACACTGAGGGCCGGCCGTGCATCACTGATGACT
GGTCAGGCCTACAGATGGCTGGCCGTGCATCAATTTGGTGCAAAACTCTGTTTTTGTGTT
CTGAGGTGAATCAGTGCAGATAGAGTGTCCTCAAGCTCTGCTTGTCCCTTTCTTCCTCCT
CTGTCGTGGGAAAGCCTCGAGAGAAGGTTGAAATTGATTCCAAAGCCATCAATGAGCAAA
TTGATTGCT
>TeaL_87252
CTCTCTCTCTCTCTCTCTACGGTGACCAAGATCGAGACTAAAGCTCTTGGCTCCCAAGAA
AGAGGTAACTTCAACCCACTAATCTACCCTCCAATCATCTCCATCATTGTTGTGCTAAAA
ATTCCCCTAGCTATGTATCGGATAACCATATCCCTGTTGGCCTAAAACATCTCCTATCTA
TGGTGTTGTGAACGATTGAGCTGAGATCGTGATCCCTTGAAGAGTCGCAAGAAACACTGG
AACTGCGGCAGTTGTAAATCTGGACTTTGCGAAGGCGATGTGGTAGAGGCGGTCGTAGAT
TTGAACGTCTACTTCGTTGAAATCGAATCATTTCTCAAATCGAAACAATATAGATTTTGT
GGATATCATGGAGACTACGGTGACGGAGAGTCAACGGTGATTGCTATTCTCGCCACTACC
GACGACGATTCCACTGAAAAACGTCACGAGGAGGAAAAATAGAAGTAGAGTGATGAAGAG
CGAGCATATGGATGTTGACGATGGCGATGGCAATAGATGTTGCGGTGGGTGTTTAGAAGA
GAGAGAGGTAACGGATGAGTGGTGGTCAGTCGGCGGTGACGTCGGTGAGAGCAGGAGATG
GTGGTGGGCGAACAACTATCGTGGCGGTGCTATCGGAGAGGAGAGAGAATAGAAACGATG
GCAGCGAGGTCGGTGAGAGAGAACCACCACCGATCGACAAACCATAGCTCAAGTGAGAGA
GAGATAGAGGGAAGAGGAAGACGAAACCGGTGTTTGGGTCTCAGATGAGACAGAGAGAGA
GAGAGGGATTTTGATTTTTTTTGCACTGTGTATGTATGTCCTATATATAGAGGGGGTATT
TTGGTCTTTTTGTCCAAATTTGTTCATTTAGACAATGTATTTTACCGTCTGGACTTTTG
>TeaL_87253
ATAAAAATGAGACTCTTCTTTTTGGACAAACCATGATTACATTTTCTTCTCCGACTATCA
TCATGAAGAATATGATGGGAATTTTTAGGATGAGATTGAGGAACTAACTGCAAGAGGGCA
TCTCAATTTATGCTGTTGGTAAATTGACATGGATTCATGATGTTCCAGTCAAAACGGCTT
GCCTTGTAGACCCCAAGAAGTGTCCAGTGAGTGGTCAGTGTTGGACATAGAAACGTACCT
TAGAAGTGTCCTTTCTTCTTCGCTCATCACTATTGGACTACAAAAATAAGCTTTGATTTA
TTGTTAATATATAGTCAAACTGGGTTAGAAGTACTGATCATGGTAGCTTTTTAAGTCAGT
TCTTCATCTATCAAATGCATTAAAAGTATTGATTATCTTAGCTTTTAGCCCAGTTTATAT
ATTTTCAGGAGAATAGATCTTATCTTGCTCTTAATTTTATCATTTATACGAAATGTTAAT
ATTAGAGATCATACTCTGATCTATGTTTGAATGCATATCCTGCAATGTGCTACCAGGAAA
TTGAAGAGGTGGATACG
>TeaL_87254
CTTTATTTATTTATTTTGGGGTTGTATATCATGATTTAATATTTTTCTTTCTGAAAATGG
TACCTTTTGTACAGGCAACAGCTCTTATATACTTCAAAAGGTTTTATCTACAATGGTCGG
TTATGGAACATCATCCAAAACACATTATGTAAGATTGATTTAGATCTAATTCACCATCGT
GGCCTATAGTTGTCTGATGCTTATATGGCCCAATTTGAAAACTGGCTTTTTATTTCATCC
AGTAGAAACTAGAAAGAAACAAAAGATTTCGAACTTGATTCGTCCAGTGAACCTCTATCC
TATCTGAATGTTCTTCACTTTTATATGTCATTCATATGGTAGCAGATTATTTTCATTGAT
GCTTGACTTTGAAATGGAATTCCTTGATTGTCACTCATTACAAACTGAATCAGACGACCT
TTTATGCACCCAGGTTAACCTGCATATATGCAGCTTG
>TeaL_87255
CCCAAACACCCATTAATGGGTACTTATTGGGCATTGTTTTTTTCATTCCAATGAACCAAA
CAGATCTCATTTCATAACCCAATGACTGGGGGTGAAAAACGAGCCAAATGAGCTGAACAG
TTAACTGTTCAAACTTGGTTTGAAAACTTTAACGAGTTTCAAAATTTATTCAAGTTCGGT
TCATTAAACTGTCAAGCTATCTCAAACAAGCTTTTGTCAAGCCAAGCTCGAGTAGTTTGG
TACTTTTACATAATTTTAGACTTACTAAACCGAGCCAAACAAATAATTAACTATTCAAGC
CTGGTTTAAAAACTTTAATGAGCTCCAAAAATGTGTTCAAGATTGGTTTGTTTATTTAAC
AGATCTCAAATGAGCTTTTAACCAGCCAAACACAAGTTGAGCTCGAGTTATTTGGTTCAT
TTATCACCCTACCAATGACCCTTAACACATGAATAGTACTACTAGGGCATGTTTGATTGG
AAGGATTAAAGTATGGGATTGGGTTTACTAATTAACCGAACACCCTAAATCTTAAAATAC
ACAAGTTTATGTTTATATATGCTTGCGTGTGTTCAATGAATGTATGTGTACATGAACAAG
ATTTACAGACATAATTTTACATCAATTGGAAATCAATCGAGAAATTATACAGTTTTAGTA
CCAAATGGAAACAAGTAAAAATCTAGAACCTATAGTGGGAACAAACTTGAATGAAACCTA
CTATACTGTGTAACTTGATGAGTTC
>TeaL_87256
TTTTTTATTATTTTTTTGTTTTTAAGGGTTGCCAGCTCAGTAAGCAGCTCTACGCACTCT
TTCAAAGTCCCAGCGCATAATAGTAACCTACAATGATTCTACTTGGTTCCTTTTGTTGCA
TTATCACATAAATCATTCACATGCATTTATTTGGATAGTGACGTAACAATAGGTCCAGTC
CAATATTTGGACGAGTCTACTTGTAACTTCACATGTAAAATTGGTCCATTATGGCGACTA
GTATGTACCTTTGTAAATTATTCAATCATTCATTTTATGTAACAAGTTAAAAATAATAAA
TATATAAAAATTTATGAATTGTTTAATTTTAAAAATATGAGGCCGTACAAATAAAAATAA
TCCAAT
>TeaL_87257
CATAACTCAAAACTTTGATGTGTTCTTGCTGGTAATTATTTTAAAGTGATGTAACAAAGA
TTGGGGCCTGACATATATACCACAAACTAGTTAGACTTCACGGTAGAGAGGTTGACTTGA
GGAGGTTATCATCTTGCACATAAAATTTGGTGGACCAAACCTTTGAGAGAAGAGAAGAAC
AAACTGACTCTCCTTTTTTGTTTTTCTATTATGTTAAGTTTTTTTTTCTTTATTATTTTT
TATTTTTATTGTTTTCTTATTCTTTGTTTTCCTTTTTGTAGAATAGTTTACCTAGTTTAG
CAATCTTGTTAAGGACACATGGCAACTGGCAATGGAATTCTTTTGTTAGGAACATGACAA
TCAAGTGTTCTAAAGTAGTTGAACCAAAATAAAATAAATGGAAAGGCAACTTTTTGAAAT
CACCATATAGGTCGATTGGAAGTTTGGAACTGCAAACAAGCTTACCTGTGCACTAATGGC
TTGACCTTTGTTCATTCAAACCTTTCAAGTTAGGAATCCTAGTAAAATTCTAAGAATTGG
TAGTAAATTGAAGTCAAATTATGCAAATCCTGGCTTGGATTGCCTAAGCTTGTGAAGAAA
GAACTTTAGTTCTCAG
>TeaL_87258
GCTATTGAGGTAATTGGATCACACAGTCATTATTTGTCTGGATGTGATAACTGCAGTAGA
GGTTACTGTGTAGAACATGGAAGATGATTATATATGCATTTCTTATGATTCTGTTATCGC
TGTTATGGTGATTGACAATTGCTTACCTTTGGTCATGATTTCAGTTTTGGTTTTCATCAA
ATTCATCCACATTGGGTATGTTACACTGGTGACAAAATAAAAATAAAAATGGGACACCTT
GTGTCCCCAACGTTTCCAGTGTTTCACTTCCTCTAGTGTGTCCATGTCAGATATGTGTCG
AACACCCTTATGTGATAGAGAGGTGTCCTTGCTTCATAGCTATTTTACAAGTGCATACAT
ATGTACGACTTCTCATATTAATTGGAATTACTTCATTTGGTTTCTTATTCAGATCAAGTT
GTATAATTTTTCTTACTCTTCTTGTTGTAAGATGGCATAAGGAGTTTTTAAAGATAAGCA
ATACTAATTGTTTTTGCTCTTCAAAGGGGGTAGGAAGGGGTGACCATAGTAACCCATTGG
GGAGTTGGACAGGAGGGACCTAGATGGGCTTGCAAACTTAAGTGATTCTTAGGCACTCCC
TCAAGCTCTCAAGCTGAGCTTGAGCCATAGCTCAACACTAGCCCATCAAGGGCATAATGG
TAAGAAGCAGTGAGAATGTAAAATGGAGAAATTAGGGTTGAAAGTTAGGAGGAAGAAGAA
GAAGA
>TeaL_87259
CCACCGGGCTTTCCTTGCCCTGCATCGACGCCTACACCACCCCTACACACACACATGCAC
GCCCACGCACGCACACACAAAACGCAAGCCACTCCAGCCATCCTTAATTTCCCCACACAC
CGCCACCCTTCCCCTTATCGCTTCTACTGCCAATCCCTTCTAAGAGATTTCCCTGTAATC
TACGATCATAATTGAGGGAGAATTGCAATCTTTTAAGTTCCCTATCCTTCGTACTGGAAC
TTGAGCTCCGTCCTTTTTGATCCGAAACTCACGGCCTTCCAGCCTCCACCTTACATCGAT
AACCTCCATGCATTGTAAGGCTTCCAACTCGAAACCTCCAAAAGAGACCGCTAGCAATTT
GCAAACACAAAGGAAATTCTTCTTCTTCCAAATAGACCACTCCTCATCCTTAGCCCCCAA
GCCCCCACAATCTCAACAGCAACCACTCCGTTGTCACATTATTGCAAAAAGGTTGTA
>TeaL_87260
AATTTTTCTCTCTTGCTTTCACTTTTCCTTTCCCTGCTCAAATTCCCCTCCAAATCTAAG
ATCCAAACACAACCTCATAGCTCATTTTTGTTGTCTTGTTATTAATAAAGCAATGGGTTC
ATAGTCGAGAAAGTTGTTTATATCCACTTAATCAGCTGTACTTGTTCATGAAGTAGTCTT
TTGTTTACTATGATCTGTACGCAAACTTTGGTAACATAGAAAGGCTTTACATTACCCATG
AGCAGTTCAATGGGAGTTGTAGGATGAGATCACATTAGTATGTGCTTATAAAAAAAATAA
TATATGATTCCGGAAGAATGATTACTTGAGAGTCTT
>TeaL_87261
TTCAAAATAGTTCACCAAAATGTATCATTACTAGTTCTTATATCTCTTGGTTAGTACCAA
AATGTATCATTACTAGTCTCATGTCTCTTGGTGAGTACGACATTGATAATCATGATTTTG
AATAAAAAAGGAAAAGACAAAGAAGTCAAAAGCCAAGAATTTGTAAGGGGTCCAACCTCA
ATTGATTTCAATTTTTTGATGATCTTTGCTCAAAATCTTCTTGATATCTTTAAATAAAAA
TCTTCTATGATTTTTTATTTGCAACATCATCCAAGTGGAACATGGGGGGGCGCGCTTTAA
GACCTCCTCAACCCATCAACCCCTGTTGCTTTGAATTAGTTATCATTTGCTAGTTGTTTT
CTGAATTTATGTTTTAGTTCTTTGACACAATGATAGAGAGTTATAATTTTGAAATTCTAA
AGAGAAATCTAATGATGTGGTAAGAGAGAGAAAAAAAAACAAAAATATAGACAAACACAT
CA
>TeaL_87262
TGCTTTTGTTTTTATGATTTAAATAACCCCAATTGTTACAAAGGATGACTTTCATCTTTC
ATTTAATTATCATTCATCTAAATTCAAGTCTTTTTAGCCACGATACTCCTACTGAGGATT
TGATATTTGGAATTCTTTATTTTCTGTAAACTTTCCAACTTGGGAATATAAGAAACTTTA
ATGTGCAAGTTTTTTGTTTGTGTTGTATTACAAGTTTCTATATTGAAGGACCATGGCTAT
TATTTGGGAAAGATGCAATTTTGGACCTCTCATTAGATTAACCATGTTGACTATATCTTT
CTGGCTAAAAAATTGACTGAAACAAGGTATACTAACCCTCGATGGTGTAATAATCCTTTG
AATAATTCCACTATTTTTAGTTGATAAAAATAATATGCATTCCATGGTTTAATAGTCCGT
TCTTTTTCTTCTAGAGCAGTGATTTATAGGTGGATTTCAGTTTTGTGGTGCTTCTAATTG
GTTGCAGATTTTGCATTATCTGCAG
>TeaL_87263
TTTCTGTTTACCCCTATGCATGTCACCCAAGTTTTACCATATAATTGCCACACTCAGCTT
CGCCTTGTGTTTGAGAAATATGTTAATTCATAAAAATCCAAATCTTGGAGGTTCTTTTAT
GGCATGTGGATTTTGAAATTTTCCTTTCTGATTTTTCATTTTATTGCATCAACTATTCAA
AAATTTTGGCTCAGTCACTGTTGGTGTCCGATAGTGTTGGACACGGGGACAACAACCATT
TTGGAATGTCCATGTTTTCTAGAAAAAACTCAACAATTCCAAAAAGCATGATACATCCAA
TATTCCAAATATTCCAACATTCCAAATGTTCATAAAAAATGTAAAACATACAACAAAATC
CAACATTTCAAATACCAATATCCTACAAAAACATAATGCATCCAGCAAACACTAAAAATT
AAACATTTAAAAACATAAAAAGCAAAGAATTGATAACCGATTAGTAAATAATTTTGT
>TeaL_87264
CTCATTTCTTACTTATTAGGTCAATTATGAAGCCTAATTCATGCCTAAGATTGCTTGGAA
GGAAGACAAAATGAGAATATGAACAAAATGCAATTTCCCAAAACATGTTGAAATGAGCCT
GACCGCTCGAGCAGACCTTTGGTCGCTCAAGCGGATTGTGCTATCTGCAAAAATATTGAA
TGCATACAATGTACGCTCGAGCTGTGACTATACGGCTCGAGTGATTTGTAAAATGCAGCA
AAAATGATATCAAACACATTTCCAAAACTTGGGGTCATGAATAGCTTGCTAAAAAAATAT
TGAAACACTTCAGAAAGCATAATGTATGACCATTTAGAAATCATTTACTCAAAACCTCAG
CAATTTAACAAGATTAAATTTGAAACTTCATACATGCAAAGATTTTCCAACCTGTTTTCC
TTTGAGGACCAAAACATGAAATTGAACATGTGAAGTCATGAATTTTCTGACATAAAATGC
AATATATAAGCTTTCAT
>TeaL_87265
GCTCGGAGGGTGGCATTGGCTGGTAATTTTTCTTCTCAATTTCGAGTTTTTTCGATTGAA
TGACTTCAAATTGGTTTTGGGTTTCAATTAAATTCAATTTTTGAGTTTGGGTTTGGGTTC
TTGAAGAGTTTGATTGTTTATGTTAATGCCATTGTGGCTCAATTTGGTAATTTCGCTGTA
GTATGCTATATTTAGTAATTATTAGTTTTTTCATTTTTTTTTTCTTTTTCTGCCCTATAT
TCTAGATTAGTTTATTAAAGTCTCATCAATATAAAGGATTTTTAAAATTTTCCAATTTAC
TGACATTTTTTTTTAAATATCAATTGACGAATTTTTAGGTGGTTCAGGTATAATTTTGCA
TGAATTTTATTTCAGTTTGTGGTTTTCAAGTTTTAATTTTGATTGTTTGGAAATAGGTTT
TCGTTGCATGTCGCTTTTTATC
>TeaL_87266
ATACTTGAGCTTAACCCCATTCAACTTTTCACTAAAGAAAGCAATTGGCCGCCCTTCTTG
GCTAAGGATGCCACCAATGCCCAATCTCAAAGCATCACAATCAATTTCAAAGGTTTTGTC
AAAGTCTGGTAGTGCCAAAATTGGAGCTTCGGTAAGCACCTTCTTTAAAAGTTGGAAGCT
ATTAGCGGCCTCTTTGTTCCATTCAAAAATCTTGAGCTTGAGAATGTTAGTTACAGAAGC
AGCGAGGCTACTAAAGTTCTTGATAAACCACCTATAGAAAGTAGCCAACCAAAGAAAACT
CCGCACTTCATGGATACTAGAAGGAGTAGGCCAATCCACAATCGCCTTGAAC
>TeaL_87267
AGAGTGTGTTTCTTCACTCGGAGTTTGAGTTTTAGCACCCGGTTTGCGATTTGGTGTAGC
AGTGGGTCGGCGAACTCTAGCACCTTGTTGCTGGGGCTGTAAATTGTAATCGCAAATAAA
TTTTTTCAACAATTAAAAAAAAGATACCAGCAATTTATAAGTTGGTGAAGCACTTGTATA
CCCAAGTCAAATTTGGAAAGAAAGAAACAAGATAACCACCTGGGGATGAAAACATAAATT
GGAAATAGTTTTGTAATAGACAAGAGACGGCAACATTGGCTTTAATGATGTTTTCTATCA
AAATACATTAAACTATTACAGCATTTAATGAATTAAAATCAACATTATGATCAACTGAAA
AGAAAACTACAAGATGCAATTGTATTGTGATATTTAACAATCGTTGCAACAAAATGTATT
GTTTCCGTCACAATTTTTAGAATGTAAACGTGTAATCATCAGCATTATGACTAGTACTAC
ACATTAAGTCTGATGTCTCCCTTAGAAAGTCTACTCTTTACAATGTGGATGCTTTCTTTA
CAGAAAGTCCACAATTTTAATGCTCTGGGCAAAAAAAGCAGTAAAAACAATTCAATTAAG
AATTATTCGAACGCATCCACTGAAATTTTTTTCCGAGGAAAGAAACAAACAAACAAGATT
TTCAGCCGGAGAAGCAATCAATGGAAATAATATTTTTATTATATTTTCAGCTGGAGAAGC
AATCAAGATTTTCCCTGTTTTATGACTGACTCACCCAAAAAAAGATTTTCCCTGTTCTAT
GATTCGATGTTCAATTAATAAGTACATACTTCCAACACAATTTTAAGAAATTGGGCATTT
TAGGCACCAAAAGGATATTCATGGTGCACAGGAGTCAAAAGACCAGCAAATAAGAACGAA
GACTGATTTGCACAGATTAAAGACGTGCAGGATACAAGGTACAGTACAACATAAAATATA
TAAAGACAGTATTATCATTCCCTAATTGTACTTCACCATACATACCTGTGCACGTTGAGG
TCTTGGCGG
>TeaL_87268
TCTAGTTCGAGCAGGGAGGCTCAGGTATATTTTTGTCTCAAGTGCATGGTTCCTAATTGA
AATTTGAAATTAAACTGTGAAATTATACCTAGCATGGATTGATGAATATAACCATCCATA
TATCATGAATGTTGCTCCATCATCAATTAAATGTTTCATATTTAAACTTTTGCAGTTGTA
TGGCCATGGTGTTGTCTTGGTGAGATCTGATATTTGATAAAAATTGTTGATTTTGTTGGC
GTTAGAGGTGTTATTTGTTTTTATGTGAGATGTCATGTTAATATATTGTGGAAGGTCTGG
ATGTTGTCACCCATGCGCTTGATGCGTTGCATTTGGGGCCAAAAGAACCACATGACTCTG
AAGGATGTAGAGATGGCTATTCGTAGGTTAAAATTATTGTTAATTTGTCGTTTCATTTCT
GGTTCAAAGAGAAGTTCTTTGAGTCATCCTTTTCTTTGATTGATTTAATATGAGAGCTCA
GT
>TeaL_87269
TCACTGCCATGGTGGCTCTGGCTGTAAGAACCCCAACAACACACTTGACCTTTTTCATAT
GTTACATTTATGTTCTTTTAAAGGAGAAAATTATATTAATGGGAAACGAGAATCAAGAAA
ATAATTTGCAGATAAATAGAGTGCAAATGAGATTTGTACCATTTTTGCACAGTTCACTTG
TACAAGGTGCACATGTCTCACTTGCATTCTGTTAATTTGCAATTATTTTAACCATTTCTC
ATTTATTTGATATTCCTCATTCTATTAATTTATTTACCACTTTAGTTTCCTCCAAACAAT
TAGCATTTAACTTCAAACTATAATATCATGTTAAAAATGTTATTGCAGGAAGGAATAGCA
ATTGGAAGGAGT
>TeaL_87270
CGACTATTGATGCTCTGCAAGAAGGTTAGCATGCTTATTGCGCTTAATTATTGCATTTTC
TTTGCACAGTAACGTAAAAAGAGAAGTATGAAAAGAACATGTTGAGTGGTCCTCATTGCA
AAATAATGTAACATCTGAGAGAGCCAATGCATCCTAATCATCTTACTCTCTCACATAGCT
CCATACGAAAATGATAATCTAAAATGAATCGATAGAGTGTGTGTAAGTTTCGTCAAATGT
TCTCAACATATTTCCCTCTAGATTATCCAGGAACTGTAAACAATGGTGCAGTGCAGTGTG
ATAAATTTTCCCTTCCATGTATAAAAGCTATGGCTGCCAATCTTCAAACTTTCACTATGG
TAATTTATGAGTTTCATAGATTAGACATCATGCTTTCAATGTCTTTTGTTAGGATTTCTA
GTGATGAAAATGTCTGATGCGTAACAGTTCCATATTCTGTTACTTTCACGGAATGATTGC
CATGCTTTAGTTTATACTCTCCCCACATCCTCCCCTTCTTTTCTCCGGCATGAATCTTCT
CTGCAAAAACTTTTTGGGCAACTTAATATTCTTTCTGGCATCATCTTCTTTACTAACTTT
CTCAAATCTTATTCTCTTTTCTGCATTTTTTATTTCCTACTATCATACCAGCTGATCTTT
TTTTCTGCTGTCCTCTTGTTTTCTTTATTTTTCTTCATGTCTATTATTGTTAGTCCTTAT
AGGCGTCTTTATTGGCTCTGTTCTTCTACATCGCTGATTCTCTATCCTTTCCTTTTCTCT
CTTTGTTTCCTTCTTTTCTTCTGCTGTTGTTTATTCTGTTGTTTTTTTCTTTATTCCATT
GACTTGCATATAGAGAGGTTTGCTTTGTGCTTTATGATCATAATGTTGGATTGTGAGGGT
TGTTAAATGAGACAAGGATAAGATTATTGGTGACTTAATAAGAAACAAATGTGGTGACAT
TAGGCAGTTCAAGTAAGATAGGTTAGTAATTTTGTTTCAAGGAGTTCGTTTATTTGAATT
TGATGTTAATGGCACTTTAATACTCAAGACAAGTAGACAGGTTTACTAATAATTGTGAGA
ACTTAGCTTTCACTTCTCAGAAGGTAAAAGTTTTGAGGCAAGACCATTCTGAGGAAGTGG
TTAGAAAGGTGACTGAATTAGGAGTAAAGGACAAAGTGGGGTACAAGGTTTTAAAGGGGC
AGTGCGGTGCAGGAAGAACAAATCTGTTGTTGCTTTGTTTTTTTGCTTCACGGAAGAGTT
CAGGAGGGAGTTTAAGGAGAAGCCTGCAGACAAATCTTTTATTGCTATTGGAAAGACTGG
AGTAGAGAAATAAAAATCTTTAACAGAAGATGACCAATCTACTTTTGAAAATTGGCACTA
GTTTGAAGTGTATTTTTTGGTAGTGGGTCTCTTTTGGATTTTATTTGGGGTTTGTGTCTT
TTTTTATACTTTTTATACTTTTTATTGTTTTCTTTTTCTTTTTCTTGTTTTCAGCCAATT
CTCTAATAAAATTTCTTCATTCTTGATGGAAAAAAAGAAACAAATTTGTGGGAAGTCTCA
AGTAGCACCTGTTAAAGATGAAATTAGGGAATATTTTGAGAGAGAGATAATTTGTTGGGG
AAATTGCATTTCGGTGGAGCAGTGGAAAAAAATTGCATTTTCATGATGGTGCAACTCTCC
TGTGTGCATGGTGCAAATTCATTCATGTGCTTGGTGCAACTCTTCATGTGTGTCAGAGTT
GCACCAAAAAAAATTCCCATTTCTAGTGCAATTATTTTGTGATTGTACCATGTATTTGCA
ATTTCTCCATTTTATTATATAGCTAGGGTGGTGCTAATGTCACAAATAAAACAGTTGGAT
CCATGCAAATTACACGACTCAGACAAAATTGTCCTTCCAACACTCACACTGACATTCTCC
ATCACTCCTCTTTTCTTCTCTTACGATAATAACTCTATGCTCATGAAGGATTTT
>TeaL_87271
CTGAATCTTGTAATCTTGGTTGATGAAGCTCTTTTGGTCTCAGTACTTATCTAATGTCTT
TGGTAGCCCCAAAGTAGGTGAAAATATGCTGTATGAGTTTGCCTTCTTAATTTGCTAGGC
TACGTAGACAAATATTACAGCTGTAGTAGCATAGAATTTAGATTTATGACAGAAATATTT
CGAATTGCAGTACCATGTTGTCATAACATTTGATGTTGTGCACCTTTTCATTTTAATTTT
AATTTTTTTAAAATTGTGTTTAGTGTTTTGGAAATAATATATCACGGATGTCAAATTCTA
GTACTCAGTGTCTTCAATTGCCTTGGTGGACCAAGAATCCTCTGCTTGTGTCATTTTAGA
TGTCAGCAAGATCTCATGAGCTTTATTGTTGGAAGGCTTGTTTGAATCTATTATTTCATA
AAAGGATACAAATATTTTGGTCAAAATACCTATAACCCA
>TeaL_87272
AATATTTAATTTTTCTTTTTTATTTTTTCCTTTTAAATATCAATTACATTGGTATAGTGC
ACAATTTGATGGAATGTGCTTTCTTTACTTGGTTCTCCATTTCCCCTGATGTGCAGAAAA
TCGTCACTCATAGTTTCTTCACAGTTGTGTTGAATTGAAATTTATATGTTCTATTCATGG
ATCAAAATTTTGTTTTAATGTGTCGTTTCGGTCTGCTTGGAAACTACATTTTAAATTTAT
TTAAATTGCATTAAAATGTTTGGAATTTGGAAACAAAAGCGAAACTTACATAAATGTATA
TATGAACACAATAATTAAATAATTGAACATGT
>TeaL_87273
ATGCCATGTGCCAGAGAGGGGCAGCTGCCCCTCTCAAATTTGTGAAAATTACTATCTAAT
CTATAATTACATAGTTTTTTAATGTCCCCTTTTCGGTTTGCTCACCAGTCCCGTTTTAAA
ACCTTGAGGCCAGCTGGCCTTGCATGCTGGTGCACCGTTTAGGTCTTGCATCGATTCTAG
CTCGATTGTTTTGGATTTTAGTTGATTTTTCCCATATCCCACATTGAAAAATGAACCTCA
TGACTTCCTTTGAGCCTCCTATATAAATATCCCAAGCCTCTTCATCCAAAAATATTTACA
AACACTCAAATTCCTGAGTAAGGCTGCAACTTCCGCACTACTCTAGCTGGCTGTTTCCCT
AGTTCAAAGTTTTTTTCCTTGCTCTGGTGGTTCCACATCAAGGCAAGTTCTTGAAGTTAT
AAAAAGTTCGTGGTTCAAGTCCGAGGGCTTTAGTGGTGGTTCAGCAGCAGTTCTCTCCCT
TTCAAAGTTAGTTTCTCTTCTAGGTTTATTTTAATCCTTTCTTATGTTATTTCTCATATA
GTTTAGTTTATGATAGTTTTGATTATGCTATTTTTTTATGCTTTATGCTAAACATGTTCA
ATTATTT
>TeaL_87274
ACACTTTTTTATTTATTATCTGTTCAACTTTTTGACTATCTGTTCAAATATTTTTTATCT
GTTCAATTTTTTTGACTTATCTGTTTAATGTTTCCCCGTTATTTATTCAAATATCTATCC
AAATTTTATTATCTGTTCAATTTTCCCCTCTTATCTATTCAGATATTTATCCAAATTTTA
TTATCTGTTCAATTTTTTTCCTTCAATTCTATCTATCAAATTTTTTTAAGCAAATTTGAG
TTCTCTCTGTGTCTCTCTCTACAACAACATTTATCTATTGAAATTTGGATTATGATCTGA
AACCAAACTTCCAACTAAGCCAAGTAAGCAAGACCTTGCACGAATACAGCTACAGGTTGG
TTTTTTTTTTTTTTTTTTTTTTGGTTTTTTGGATAAATTCTTTTTGTTTTTTTTTTTATT
TATTTTGAAATTAATTTTTTTTTTTTT
>TeaL_87275
CATGAAGAGCTTCTTGATACAGTGCTGTCTAATTGCAGGTTATTGTTTTTCTTTCATAAG
CCTTATACAAACAAATTGTAGTTGGTCTTGACATTCTTAATTTTGTTTCAACTACAATGG
CATTTGATTTTATTCCTGTACAGATGCCTATCCATACAAAATGTTTGGCCATAGTCAAGT
TTGGTATTTCGCAATTTTTGCTTTTGCGCTTCTGATGATGTCCTGGTACTTGAAATTTTG
AATATCTGTTTTTCCAAACGAAGATCCTTCAGTTGTTTATTTATTTTGATAAGTCTATAG
TCTTATAGTGGTATCTCCTTGCTTAAAAGATCATTATATGCTTTCTAGTACAACATTTAT
TCATGAGCATAGACTATGCATTCAAGAAAGGGGTCATTGTAAATGCTTGGGTTATCAAAC
ATGAGAAGGCCGGTATTGAGTCTGAAATAGCCCCATTGTGCAAATAATGTTGAAGGTTAG
GTCTGTATGTGGTCCTCCCTTCCCAACTCTCCCTATTTGCAAGAACAATACAAGTAATGA
TTTAGTGGTTGGTTCGTCTCTTATTTCAGCTAAATGCTGAC
>TeaL_87276
TCAGTTCATCTGAGAGTGAAGCTTTAGTTGCAGAAGTTTGTTTTGCAACTTCCTTTATCT
TTTGTTATGATCTCAAGATTGAGATGTCAATCCATTTTAGTTTGTGAAGTTGGCTTGTTG
AATTTCCATGTTTAGTTTAGTCCATTTGTGTTAGCATAGAACAAGTCAAAGTTTGGAATT
GGTTGTGCAAGTAAAAGGTTGTGAATTTCTTTAGGAATTGCATACATAGGGACACTTTAG
TGTTTCCCAGTATACTCTTATTCAGGCACAAGAGTGATGTGATTTTTATGTAATCTGCTG
GTGTATCACTTTTGTTTTTCATTTGTCTTCAATAATTACTTCAAAGGAAATGTGAGATTG
TAGCACACCCCAAATCCAGATATGACTGGCTGTGGCCCACAGAGACTTAACCCAA
>TeaL_87277
GGGGGCTTTGGGCGAGTGCACCTAGGAATGGAGTAAATTAGCAAATGCATCAAATGTGAA
AGCAATACAGTAGCTAAAAGGGTAATTCATAAAGAGAAAAAAGCAAAACAAAAGGTTTCC
TTTTTTCTTTTTTACTAGGGGTACATCAAAAGGATATATAATAGTCAAATTGATGCCTCA
AAAGAATATTAGTAAATCATTGAGGTTGCAGAGCAATGAAACTTTACCAGATACACCCTT
TATATGTCTGCACATGAACAGCAAAAAAACACCATTTCATAATGTGATATGGGGATAAAT
TATGAAATGCACTGAAGTAGTTTTTGTTGCCAATTTTGTAGGTATAAGCTAGTGGGGATT
TTGCAGTGATCAATGGGCTCAAAGAACCACATGTTTGAAAGAAAAGGCAATTTTTACCTT
TTTTTTTGTGCGCACACTTGTGTGAGTCTGTGTTTGGAGTCCTACTCCATAGTAGGGTAC
GTGAGTCTTCTTGTTGGTCAAATTATGTTATTGGGTCATTACATTGGGCTTTTATTAGGT
GTAGAATATTCTAATTGATAAAAACTTCTTTCTATTATTGATTCTTAATTAGGCAAAGTG
TAGCAGCCTAGAATTACATACAAACTATGTCATGGTTGTATTACATAAAATGTTAATATT
ATGGGCATTCGAATTAGAGCTCATGTGGTTGTCCTGTAAATTTGAATAAGGCCATTCAGA
ATTGGCTTGTTACAAATGTGATAACCAAAAGTGTCGGGCTTTATTATAAAATGAAACAAC
TCAAAATTTATAATTTCACTTTCTTTGTTAATTTACATTTCTTTATCTCTTTTAAGACAT
AAAATTACCTAATCTCAGAGATTAAATTTTGAGTCAACTCATTTAGAAATTCATTAGTTT
TGAATCAGTTAATTTAAAATTGAATCATTTAGAATTGTGCATCCAACCAAATCCTATGTG
TTTTCTGTTTTTCTTCATCTGTAAAATGACACCATTCTCAGGTTCCCATTCACAACCCAA
GAGTGGTCCCCTCTCTCAACCCTAAAACACCATCCAATCAAGCCAAATCTTATACCTTTC
ATCTAAACCAAAAACTTTTATCCTCCTCACCCCACCAAACATCCACTTGTTCTTTAGTCT
AGGTTTCCTACAGCTTCCTACATCACAACAATTCATTTAAACAAATAAAATACATGCACA
CCACGATTTTTTTTTATCAAACATGCCTCATTCCTTCAAAACATTTTATAAGAAACCCCA
TATTCAACCTTTCTAACAATTCAGGCCCTTTTTTTGAACTCTTACATTCATAATTTCTCT
TTTTTTCTTCTAATCACAATTTTATTTTAGAAGACACAGTGAACAAATGATTTCATTAAA
ATATCACAAGACAATTAAAGCATTAAAAATAGTCTTAGGGGTTGTTTGGGATGATTTAAA
TAAGTGCACTTT
>TeaL_87278
TATCAAAAACCCAATTTAGGAGCATTGTTTAGAGACTCTACACATTTCAGTTCTTGTATA
ATTCAAGTAGAATTTGATGTTTTCTGGTCCTGTTTTGAGTAACCCTTAAAGGGTCTATGC
AACTACCCTTTGTTTGGGTTTTTGTGCTTTTGATTCATATCTTCAACTTCTAACAACTGG
TATATTTCCATATCAGGAGTTCTTTAGACTCCATTATTTCCTAGTTTGAATCTTAATTTG
TTCTCATCATTTGTGTCTCAAATTAAGAGATTCAAATAATTATTTTCTAGTTTGAATCTT
ATAGCATATTATTATATTCAAATGTGCTTTAGACTCCATTAGAACAAGTTTCTGAATTTT
TCACTGATATTGAGCATATTTCAATTAAAAGGTATTATCATAGTTTTCCTTTTCTGGGTC
TTAAATCTTTATATATATTTTCTTTTGAGGGTTAAAATAAAACTGAAATGTTTAAAGTGA
ACATTGATGATAAAGAATGCTTACCTTTCTTACCTTATGTGCTTGAACAATAGATAAGCT
GCTGGGTTTAAAGTTCTATATAAATTTGTGTTTGACACTGTAATTCCATGAGTTCTGTAT
AATTTTGTGCACGCTATTTAGTAATTCAAAGGTTTGGTAAGTAAATTCAGTTCTAGCTTG
TTAAAGGATCTGAAATGCTAAGGAATTTTGAAATCTAAATTCAGTTCTAGTACTTCACAA
TAGAAGTTTACAATGGAATAATGAATACTCTTGGTTT
>TeaL_87279
ATATCACTTCCTCCCACCTACCCAAGCCTGAGGTGTTCATTCCGGAAAGCACGAATTTGT
GCATGCTGAACACCTCCCAAACCCAACCAGAACCGGTGGTGGTGACTATCGAAGATAGAA
CAGGGATCACTTTGGGAGCAGAAAGGAATGATGATTCAGAGCCTGAGGGGTCTGCAAGCT
TCGCGTACAACCCGAGCGGTTATATCACATCAACAGACCAGGCTAAGCTAAGGGTGGAAT
GGCCAGTGGGGGTAGAGACTATGTCATACAGGAGGATGGACCTAATTAGGGGCTAGATGA
CGTAGCGGAATTGGAAGAGACATAGCCAACCTTCAATTCTTCAATGAACAGGACCTAGGA
GATGTGACTGTCAACTGGTTTGATCTGGAAGGGTCAGCGGAAACTACAGGCTGGCTCAGC
GACGAGCTGGACGTTGTTGAACAACCT
>TeaL_87280
AAAATAAACAAAAATAAAAAAAAAAAAAAAAAAAAAAGAGAGAGAGAAGAAAAGTTTCTA
ATGATTTAAATTTTTGATATGGGCAAATTTCAGTATATCCCTTGTGATTTGAATGTAACC
TTGTCATTTGAAAAAAAAGCACGTAATCCATTGTGGTGGTAGGAGGGAGGAGGGGTCAAG
GGGGTCTTGACCCTTCCAATGTTCTGCAAAATTCTATTTTGTATGTGCTATTTTTTGAAT
TTTTTTTTTCTACCCCTTGTAATGGCCACCCTAATTTAATTAGACATTTCAAAAATATTG
TAACAATCACTTTGTAATTATTACACTCACCTCCCCCGAGGTTCAGAGAAAATGCAGTTA
GTCCCACACTTTTAACAAAATGATAGTAACCTCCCTTTTAGTATGGTACTGAATCTAATG
TTAATGGTAGGTAGACACTAAAATAAACAATGGTAAATATACATTTTAGTAGGAAAGAGA
TGATAGCATTATTTTTGTATTCATATGACTAATGAATTACTGATGAAAAAGGACTTAAAA
GTGTTATGTGAATTAAAATCTTGAGGTAGGTCAGTGTAATTATGTCAAAAGTACGAGGCT
AACTATATTTTTTTCAAACCTCAAGGGAGGTGAGTG
>TeaL_87281
GCTTTCTTGCGACCCATCTCGGCAGCAATTGTAGTTCGACATCGACGTTTGCGTTGGGAT
GGAAGGATCAGTTGTGGAACCAATGTCGACGGTTGCTCTGCTAGATTAGAAGTTGATCCT
TGATCTGGCCGAGGTAATGAAGCTATTGGAGAAGTTGTGGCGGAAGGGGGAGACTTGCTT
TTCCTCTTCTTCGGGACGTCGGGAAGCATCGACTTGTAAGTCGGGATGAAGTTGAGCAGC
AAAGGAGCTCTCCGCCGCTCAACTGGTAGGTCCAACAGCTTTTTGAGGTCCTTGCTAGGA
AAGAAGGACTTGCGGAAGTCCTTAGGTGGCTATGGAAGAATTGTAAGAAAAAACAGACAT
CAGAACATATAAAAGGAGCAAAGTATTAAAGACTTGAAAGCAAGTAAATGTAACACTTGG
TTCTTACCATCTCCCTCTTTGAATAATGTACGGCTAAGAGGGTAGAGGTGAAGGTCCTCG
TCTGGAGCGAACTCCCAGTTGCCCGAGACGATGAAATAATCATCCTCGGCACCCTTGTTG
GAATCAGGGAGGTCG
>TeaL_87282
TGAAGTCAAATTCATACCCGATCTTGAATGATAGAAATGAAAACCAGATTATCATCCAAA
AACATGATCTGATAAAATCTCACACAAAGAAAAAGCCTATATTTACTAAATCAGGAAAGA
ACTCGGAGAGTTCATTTAGCACTGATACAACTTGGAGTTGGACGTATGCAATCAAGGAAA
TAATGAAAATTATGAAGTTCAATATAACTACAGACCTCTCTTTGAACATTTAAACAATAA
ATATAACCAAAATAGGAGAAACACTCTGTAGAGCATCATTTTGTTAGCATTGTAGATAAA
TTGTCACTCATGTAAGGAAAATAGTTTTGATTTCTCTTCTCTAAAAGGATGTACATTACT
TCCAAAATGCTAATCATAATAATTAGAGAAAGCAACAATCCTAGAAATCATGATGAATTT
GGCAGTAAGAAACAGACTATTTGAGATTCATTTGAATATCTAAAGCACCATGGCCAATTC
TAAACAGCAGCTAATCCTTTAAAAGCCTATACCAAGGCATCTGACTTGTTATGATATGAG
AAATGGAGAGGAACCAAATCTGATTTTGAATTGGCAGAAACTCACCAAGTTACATTAATC
AGACTTCATTTTGAAATTTAAACACTTTTCAGAAAATTCATACTTTCTTGGAAAGGAACC
AAGTTTTTTT
>TeaL_87283
CATTTACTAAATCAGGAAAGAACTCGATTAACGGTATAAAATTCAACCAACAAATGGGAT
TGGATATGAGTTCATTTAGCACTGATACAACTTGGAGTTGGACGTATGCGATCAAGGAAA
TAACGAAAATTATGAAGTTCAATGTAACCACAGACCTCTCTTTGAACATTTAAACAATAA
ATATAACCAAAACATCATTTTGTTAGCATTGTGGATAAATTGTCACTCATGTAAGGAAAA
TAGTTTTGATTTCTCTTCTCTAAAAATGTACATTACTTCCAAAATGCTAATCATAATAAT
TAGAGAAAGCAACAATCCTAGAAATCATGATGAATTTGGCAGTAAGAAACAGACTATTTG
AGATTCATTTGAATATCT
>TeaL_87284
TAACCGTACCCATATCCTACTTTTTAAGGTTTTGCTGTATCGCCGTATCCGTATCGTATC
GTATCCGTATCCGTATCCGTGCTTTCTAGATTAAACCCTTATTTAATTTCTCTTTGATGA
AATGTTTGTCGATCTCAATATGCTCTGTTCTGTCATGCTAAACAGGATTGTGAGCAATAC
TAATGGCAACTTTGTTGTCACAGTACAGTGTTAATGGTTCACTACAAACAAATCCAATAT
CATTCAACAAGGAGTTGAGCCACATCAGTTCACATCAACTATGTGCCATAGCCTTGTATT
CTGCCTCTGCACTAGATCTGGACACCACTGTTTGTTTCTTACTACGCCATGTGACTAAAT
TTCCCCCCACAAAGGCACAGTAACCGGAGGTAGATTGCCTGTCATCTATAGAACCAGCCC
AATCAGCATCTGTGAATGCCTCCAATCTCAAGTG
>TeaL_87285
CAAACAAACCCTTATAATTAATGACTTTTTTGTAACAATTTTCAAACTATCACCGAAAAT
TAGCAATTAGTAACTTTTTAATAGTGTTAAGGAAAAATGTCATTAATTTTCACATGATCT
ATTGGATAATAAGTCCATCTATTATGATCTACACGTAGGTCTCCAATTTATTTATTTATT
TATTTTTTTGATACAGTTATTTTATTTCACACTCACTTTCTTGTGTTAGTCATGTTTAGA
TGTCGAACTCTCTCAAATTGCCAAGTTGTTGCAATTTAAAGAATAGGGACCAAAATTGCC
ACCATTTCTAAGCTATCTGTTCATCAAACTCTATATTTGGGATATGCGTGATGCACACGA
TCAAAGCCCACATTGTAAAAAGAAAGCAGGAAAACTAGAATGGAGAGAAGGCAAAGAGAT
GGAGAGAAAAAGGGGTAAAAAGATGTTAAGAAAGTTTCCAATAATGTCAATCACTTGTGC
CAGTTATTTTGTATTCGGATA
>TeaL_87286
TTGAAAAGTCATGGACCAAAGTGATACAAGCCTCAAACTAAAAAGAGTAACACTAGTAAT
TTGCACTTGATTTTAGGTCGATCCGGTAATCATAACATTTTTATTTTATTGTGTTTGTCT
TCAAAAAAATAGATGGTCTATTTTAAAAAATATAATTAATTTTTTCAGATACAAATTCGA
TAAAATAAAAAAGGTTAGGACTATTGGTGTAACAACCCGACCCTCATATATGCTTGTGAT
GTATGTCCGTCCTTTATTCTGTGCTATTAAATGACTAAGGTGAAGCTGTATAAGAGAATA
AGGTCAAGTAACTATGTTGTAATGCCTTGTGGAATGAATTGTATCTGTTAGGAAAGAAAT
GTATCTGTTACTACTCGAATGATAAAGTAGAAATTGAGGGCCTTAGCAGCTTAATAAATC
AAAATTGATTATATATTTGGAATCAGCATAATTTTTAGGTAATATTAAACACTTCTGTGA
AATTTCAATTTCGGACATGTAAACGATAGATTTTCGTCTTATTCTCTCCTTATAGATGTA
CATATATATGATCTTGGTCATTTGACAAACAAAAAAAAAAAAAAAAAGAGAAAAAAAAAC
AAAATAAAATTAGAAGTAAAAGGTATAGAAGAAGAAAATAATAAAGA
>TeaL_87287
CTGTCCCATCAAACTAGGCACTATTTAAGTTCTAAATGTTTTACATTTTATGAAGGTAAA
TAATTGATTAACTACTACAGTTAGTCTAATGCCCTGACTAGTATACCATACCTCCTAAAA
TACGACTCCCTCTGTCCCTTTCAATCTAAAAATAAAAAATATTTCTTTATTATAAAGTTT
TATTTAATTATTTAGTAATTGCCATATCGCCTAACATAGTTAGTGAATAAGTTATTTTCA
GCTAAGATAAGCAAATAGAAGCCTTGAAATTAACGATCATCCACACAAGATATTTGATGT
TTTTCCTCCATAATTTTCCAAATACAATTGGAGACTTTACCTAAAAATAGCTCAAAATAT
ATAAATGAATATATATATATATATATATAATCCCCATTTATAAATACGCACAATTT
>TeaL_87288
GAATTTTATTATTCCACTAGTGTTTCGTTTCGGTCTCTTGGGAAATGGAAACATTTCGGC
CATTTCAATGGAAACAAATGAAAATTTTGTTCCTCATATATATTAAAGATAAATCCATGT
CAAAAAGTTTTTCATTCATGTGTTGTCTACGTTTTTCATGTTATTTGGTTCCAAACAAAT
GGCATATGGTACCTATTAAAATTGGGTGTAACTGCACATGCAAGTCGCAACAGCCTTCAT
GTCTTCTATATGCGCTATGTCAAGGGTTACGCTTTTGGTCGATTCGGATGTTTTGGCATT
TGTAGATTTTGTGGAAGATTTAATTAGTTGTTGGTCTGTATTTTTGTATTCTTTGCATCG
CCTT
>TeaL_87289
AGCTTCCTTTTCATAAATCAATACATTGTCCCCTTCTCATAAATCAATACGTAGCTCAGT
GATTCGGCTTAGTGATTTCGATTTCGAAGTTCTCTCTCTCGATTTCGAAGCTCCACCGCC
ACCGCCATTTGCATCGTCTTCTCATGCTGTCGATTCTTCTCCTCCGAGGGTTTACAATCT
TGAATCTCCTCCTAGGGTTTGCCCCTTGCGATTTCAAGCGAAAACTACTTTCTCTTTCAC
CCAATGCTGTGGGTGCTAATCAGACATCTGAACATGGTCTTCTCTCTGAGATCCATG
>TeaL_87290
TTCTTCAGACACAGAGGACTCGGGTACGGTTCTTTTCTCCGATCCCTTTTATGATTGATT
GGTCTTTACATGATCTACAGCTACATTGTACTGTAAAATTGTAATAAGAGAACTCGTATA
ATTTTAATGGGGATCTTTTAAGTCCCATAGCATCATGATTTTGGAGTATTTTTGTATTAT
GGTTTATTACTGTGCAAAGTAAAACTTCAAACAGTGGCCTTTTTGGGTGTTTCTTCTTGT
AACTTCCTTGAGGCTCTCTGTTAAACAAAATTATGAAGGGGGAAAAAATTAAAAATTCTG
GGAATTTAACAACTTTTGCCATCAATACCTTCAAATTTTATCCAGTTTTAATCTGTCATT
TGTCACATGGCATTGCAATAGCAGTTCGATTTGATTGATTTTGTATTTGGCAGATGGTGA
GAGGGCCAAGGAAATC
>TeaL_87291
AGGATCTTTGTCTGCTGATGTGGCTGGTTCTTCACTTGCCAAGTGTTTAGATGTCATTGG
TGCTTGGTGTAACGTTGGGTTCCTAGAATGTTGAGCTTTAGTGTTATGAATCATGGATTG
GGCCTTAAGTGGTGGGCCATATCCTTTATGGGCTTACCCATGTCAGTAGTCCCCCATTCC
CAAGTGCAGCTTCAGTCCAACGAAGGGAATAAGGAAGAAAATATGGGTGGTGAAAGGTCA
ACAGAGAGAGGACCAAATGAGAGGTGGACTGACCGCGAGAAGTGACCGAGTGGAGGGATC
GACCGTAAGGAGGGCCGACCGCGAAGGGTGACTGACCGTGAGGAGGGTCAACCGCGAAGA
GTGACCGAGTGGACGGACCGACCGTGAGGAGGGCCGACTGAAAAAGGGTGACCGACTGGA
CGGACCGACCGTGAGGAGGGCCGACCGCAAAGGGTGACCGAGTGAGAAGGGAAAGTGGCG
GTGCGCGGGGCTCGAGGAGCGGCGGGGCACGTGGTGAAGTGAAGTGGAATAGACAGGGAA
GGGGAAGAGAGTAGTGGATCGTGGTCGTACACGTGGCAAAATCCTTT
>TeaL_87292
CACCAACCATTAGTCCAATAATGAATCAAAGTGGTGGGACCCAAGAATAATTAAATAATC
ATTTAGCCAAAAAGATCGAATACTTGCACAGCCATATAAGACCATTTTTCTCTTCATACA
AAAAGTACCAAACCTCACTTTACTCCACTTCCTAAAAGATGGGCTAAGAAAGAGAGAAAT
TGCAAAGTTGAGAGAGATAGTGAAGTCGAGAGAGCGAGAGACAGAGAGGGAGGTCGAAAT
TGTGAGAGAGAGAGAGAGTCGAATGAGAGACAAAGAGAGGGAGGTCGAAGAAGATGAAGC
GTGATTGCGTCCCTAATCTCCATTTTCGTAGCCCTAATCGCAGGTATGCTATCTTTCTTC
TTACTGTCGTATGCCATATCCATTTTCATACTGTCGTATCTTGGTAGATTCTATACCCGT
ACCCGTGTCGTGTCGTGTCGTGTCTTGTTGACACGAGTACTTTGCTAAAAGTGACGAGTC
TGTGTAACACAACCCTCTTCTTCTTGCACCACCAAATTGTATTATGGTTTGCTATATATG
ACCTATCTCTATAAATCGGAACAGAC
>TeaL_87293
GCTATGAAGGTTTTACCAACCATAAGAGGGATTGAAAGGAAGCGAGATTACCATGCCTCA
ATTCACTTTGAATAAATCAATTTATTTGGATATACTCTGTGTAATAGTGAATGATGTATA
AACACATGGTTTAATATAGTGGGCAAAGACGAAGATCCGTGGATGTAGGCTGAGTTAACC
AAATCAAATTCAATTTGGTGTCTTCTCATGGTGATAGTTTTCTGGCTCTAATTTTTTTTT
TCCCTATATTTTGTTTTGGTGGTAATTACACCAACACTTAGTATGTTTCCTTCTTTGCGA
ACCAAGAAAAGAAAAGCCTCTGGCCTATAGACCTACGAAGCACCGACACAACACTCCACA
ACAAGTGTTGTAGAGGTGTCAAACACGTGGACACGGCGAGGGCACGTATGGGACACGCCA
CATGGCATATCCCTTTATTTAATTAATTTGTTTTCAGGGGACAGGCTAGGGACACGTTGG
GGACACCAACTATGTTTTTTTTCCCTCTTCTTTAGTGCTTTTGATGGATGTTAGATGTTG
AATGCTTATTCTTTTTTGCGCCAATTTAAAT
>TeaL_87294
AAAGGGTTCAAATTACAACAAACTTTTAGTATAGATTCATATATATATATATAATAAATA
GAAATCAGTAAATCCTACTTGACATATTTTCTCTACTGCAAAGATCATATAAGTTGAGCA
GCACAGCTTAAATTCACTAGAAAGTTAACAGCACATGAGCTGGTTGACAACTGATGGGAC
TTGGATTGTCTTACTAACATCAGGAGATAGTGAGAAAGATAGAATTAGAGAAGAATTTCC
ACACAAAAAAAGGAGGAGAAAAAGGAAAGAAGAACGAAAAGAAAATAGAAGAAAGAACAA
CATAGAAGTAGTGTAGGGGGAACTAGGAGATTTAAGCAGAGTATTTAGGGGAAAAGAGAA
CCTCTGGGGATTAATACCACCAGTTACTCTAGCTGAGAAATATCAAACCCAGGCTCACTC
ATATGTTCTATTCTAGGAAACAGAAGGTTCGCTTCTTTTCCACAATGAAACCAGCCAGGA
AAAGAGGATCCAACCATTTCATAGACCCAAGGTGTATGAGACACCCGATCATAGTCTCTA
CTCTCCACTGATAAAATAGATTTTACAAAAAAGGAGAACTTCCTGAAGTTACAAAATTTA
TGTTCTCAATCATTTTCTTACATTAGATAAGAATCACGGATGAGGACACGACACCCGAAC
AAAGACACAATATGGAGACACGACATGAAAATTTTCAAAACTTTACATGGCAATAAATAA
ATACCAATCATAGTTTTCAAATCGGGATTCGAATCGTGAATTGTAAA
>TeaL_87295
CCTTCCAAGGCCCATGGCAACCACACCCTTCTCCGGTGCATCCGGAAGTAATACCCAAAC
CACTAAATACCAGCCCAGAGGCCAAAGAACCTTCACCCCACTGTACATGCCTTTGTCTAA
GGCTCTGGGGGTCTTAATCAGAAAGGGGCATCTAAAACCCCTGGAGCCGAGGCCATTACC
AAATCCACTTCCACCCTCTCACAACCCAGCCAAGTACTGTGCATATCACCAGCAGCACGG
TCATGATACTGACCAATGTTTCAGGCTGCGTCACGAGATTCAAGACCTCGTTGACAAAAA
TGTGATTCTACCTCCAGAGAAACCTAACGTCACAACCAACCCACTCCCTACACACAACCA
AGCTCCACCTCCCAAAAGAGTCAATCTTATCCAGACTGGGGTCGTGTTTTACGATCCTAG
CATC
>TeaL_87296
TATTCGGACCTGCATTCCCGAACAAATAAGTTATGTTCGGGAATGTATTCCTGAATAAAT
AAGTAATGTTCAGGCATGTATTTCTGAATTTGAAAAAATAAAAACTTCTGAAAGTGTCAA
GAATTTTAACCATTGAAATTGTTAGCAAATTGCCATGTTCGAATTTGGGAAAGATGGATG
GGTGACGATGGAGGTGAGTGCTCTCATAAATCTTAATTTATCATGTAGTGGGTGTATAGG
TTTAATTGTGAGTGGGGTGTCCCAAAATTAATAATAGCCTTTGTAGTAATTTTATTTGAG
ATTATTATTATAA
>TeaL_87297
TATCACCGTCCCCGACCCGAAAATCATTGGGGATTCAATTTTTAATACCATCCCCAGCCT
TATGGGGGTAATTTTCGGGGAAAACTCGTTCTAATCGGGGTCGGGGGGTCGGGTCCCCCT
CGGGCCAAGTTCAAATTGCCATCCCTAAGGCTAGTTGGGTATATATCAGTAAAGAATGGA
TCAGTCATGGTGGAAGAAGAGGGGTTGAAAAACACACAAACATAGCAAAACAGTCCAAGA
AAAAATAAGAAGCCAAAAAAAAACCTCAACAGCTTACCTAAATAGATGCTACCGAATAAA
CTCAGTAGCCCAAAAGAATAAAAGGACAGAATAGCCACGGACCACCTAAAGAAGGCCTAC
CGAGG
>TeaL_87298
TTTTAATGTTTTGGATTTGCAGGTAAATTCCCCTACAAAATAATTTCCAGTTTGATTTCA
TTCTCAAAAGAATCACTATCATCTTTCAGTTCTAGTTTTCTGAAATTTGGAAAACCAAAC
AATTGAAAACCAGTACTCTTCTTCCTAGCCTTAGCTATCTGACAAGTGTGGCACAGTGAC
ACAATCTGGCATCCTACTTTAAAGATAGCCAGCAAAATCTGTCATCCACCAAAGCTATGG
TCTTAGCCCTATCAAGATGTGCTACAATGCCAACAACATTTAGCTCCCAAACTAGGAATC
CCAAGTGAAGTACAAGGAATGTGCAACCCAGTCTTTCTAAATAAATTACTGTCCTCAATG
ATAAAATCAACAAACTCATTAAGGTTACCATCTAAAACCTCCTGAAAGCTGAAAGGGAAT
CCATAGACTTGTTCTCAACACCAACGCGGTGATTTTGACCGAAAGTGTACTATTGGACGA
ACTCTACCCATCCAGCATATCGAGCATTCAACTTCTCACTACCATTTCAAAATTCATTTT
AAGCTGAAATGCATTGGCCATCCATAACTAATCTAATCCATCTTCATCGCATGAAAGGGA
CACTCAACAATTATGGAAAGTGGAAAATTAAAAGTTTGTAGAATAATGCTTTAGCTTTTT
GGTGATATCTACATTCCGATCCTTCTTGTTTGGATTTATTATTTGATTACATCAATTGCA
TATTACAAATTAGCCAATGTATTATGCAGGATTATGTTCCAGAAGTCCTTAACAACATTT
CTGGGTCTGAATCTCCTCCTTCCCCTGATTCAGGCTACAACAACCCACCCTTCAGTTCAG
AAGATTTTAGTAAAAAATTGCCCAAATTGCCTCCACTACTTCAACAATCATCGCTAGATC
AGCCATCGTCCTCCAGGGACAGTCCTGAGACTCTAGAGAAGCCTTTGGCTGCAGTGTTGA
ATCATCTATACATTCAAAAAGGGTGTACTGGTCAATCTTTGGTTGCACTTAGCTCCGCTC
ATCGCTTTCGCTCAAAATATGTGACTCTGGT
>TeaL_87299
CCCAATTCAATTTAATTTTGGAAATCAAAACATCCATCAGCGAAAATCAATCCGCACCAA
GCCTATACCATAAAATCACAAAAATTCGAGCCGAATAAAAGGCACACATATGTACACACA
GAAATCAAAAAACCGTCACAAAACTACAAAATGCCCAATCAAATCAAGATAAAAGCAACT
AACACACACATAACTGTATAAGTGTATATGAATTCCACACAAATATGATTTAATTTTAGA
AAACAAAACATTCATCAACAAAATCAATCCTTACCAAGCCTACATCATAAAATCACACAA
ATTCAAGCCGAAAAGAAATTGAAAAACTGTGCCCAATCAAAATCAAGATAAAGAGCAACT
AAACTACACACACATTTTGACCAATTCAAAATTACCTTAGAAACGAACGTCTGTTTGAAG
CGAAGGAGC
>TeaL_87300
CTATATTGTATCCCCAAAGGATGTAGTTATTGCAAAACCTAGGTTAGTATCAACCTTATC
CATTTCTTAGTTTGTATTGGAATGCAATCTTTCTATTGATAATTAATTGCATCAATCTTT
ATGCTGTCTAATCTGTGAAGTAAGAATTCACCTCTTGCAATTCCATCACTGCTTAAGGTT
TTACCCAACAAGTGTATTTGATGATATGATTAGTATGTCATCAGTAGGAGTTGTCCATTT
TAAGTTCTTTCCTGCTTCTTATCTTTCTTATATGTCTAGGCATTGATGCAGGACAGCGCT
GTTAGGGGCTGTTCTGGGGCTGT
>TeaL_87301
CAAAAAGTAAAAATAATAATAATCTTTAGCGACAATTTTACAAAGTCACTAAAAAACACA
TTTTAACGGACAAAACTATTTTGTGCTACGAAAATTTTGGCAATTTATCACTAAAATATC
TAATTTTGTTGCTAAAAACACAACAATGATACTTTTGGTAGTTAAAATATTTTGTCCTTA
AAAATGATTTTTGTTCTTAAATTTGTGTCTATTAAATCTTAGATTGTTGCAGTTAGGGCA
GCAAACGAGCCGAAGTGAACCAAGTTTTTGAATGTTCAAACTTGTTTATTAAGGATTAGT
CAAGCTCGAGCTATAATTGAACTTACAAAAGTGAGCTCGAGCTCAAGCTTAACTCAAGCT
CAATGACATAAATGAGCCGAGTTCGAGCTTGAAAAAAAATTAAATTTAAATTAATTTAAT
TTTTAAGATAAAAAAATACAAAA
>TeaL_87302
CAAAAAAACTATCACACAAGCAACAATGGCACCATCCGCAGATACATCCTTCGCAGGCTT
TTCACAGTCTCAATTCGGTTCATACGAGACTGACCGCCAGAGCAAGTCGCAAGATGTTGT
ATACGCCACAAGCAACGGTGTAGCAATTCCACACCCATATGAGGTACAGAGAGTCGGTGA
GAATGGTCCTCTCTTGCTTCAAGATTTCCACCTGATCGACCTTCTATCCCACTTCGATCG
CGAGCGTATCCCAGAAAGAGTCGTTCACGCCAAGGGTTCAGGTGCTCACGGTTTCTTCGA
ATGCACCGAGCCACTCGATGATCTCTGCATGGCAGATAT
>TeaL_87303
GAAAGATTGCAGCATCGAAAAGGTATTCCATTTTCTTTTATTTATTATGTACTAGTTTAT
TTTCATATCTTGCTATTAGTTTTCCCGAGGTTTCAAGCCATGGAATTAGTTTCCGTTGTG
CAGCTTGTGCTCTCTCCACCCCCTCTCCAACTGGTTTCTTTTCCCTGTTTTATATTGTTT
GTAGTTCCTGTTGAATTATTTTATTAGCTTGTTATTGTTATTCGAGTGGTGGATACACAA
AAACAAGAACTTGGTGTTAAGATTCTCTCTGGTAGAATCTTCTTCCTTCACCAAAATGTG
TTTCAACCTTTACATATCTTTTCTGAGTGAGCTCCTTCACAACTAGATGTACCTTTTACT
TGTTTCATTTTCTTCTAAATAGTTTGCAATTCAGTTGCTACTTCAACACTACAATTTACA
TGTGACAAAATAACTATTTCCCTTACAAGTTGAGTTTTTCTTCTTAATAAGAGAATATGT
TGATAAAAAAAAAAAAAGAAGAGAATATTGTAAAGGGGATATGATGTAGAGTACAAGTAA
GCTCAAAGAAGAGTAAATTCAAAGAAGCGACAATATTTGGAAATTGACATTATTTCAAAG
AAAACTTGATAGAAACCATACATAATCATGCTTTTAGTATTATTAGAGTCGTATTTTATG
ATTGTTTTTATGTTTTCTAGGATTATGCTTCTCGTATTATTAGAGTTTTATTTTATGTTT
TCTATGATTTTTATGTCAGAGGTATTTTGGTAATTTTTACATTTGTTGACATGGGCTGTA
GGGGTTGCTAGTCGTCATCTTGTAAGATGTAATTTAATTATTTTTTAATT
>TeaL_87304
CATCTCCTTTCTCCAAACTCAGAATTGGGAAAAAGTTGTCTAAATTAATGCCTAAAAAAG
TCTAGTTTCTAATGGTGATGGCATCACATCAACATTCCAACTATAAAAGGAGATATGGTC
AAAATAGTGCAAGGTGGCTTGATTACACTTTCCAAATCTTAGAGGATTTGATCTATATTA
AGCAGGAACAACCCTAGGTCAAAATTTAACTCATCTAAGTCCAAAATAGTCAACTCTAAA
GTGACAAAAAGTTTAAATTTGCAGGAACTGCAAACATGGCACAACTCAAGTATACTCAAA
TAGATTCAAAATTTTGGATCGTTATAGTTTGGTTTTATTGGCTCCTCTCTGATTAAGTTG
TTTTCTTGTCGTCTCTTACTCTCTAATTTGAAAATAAAAG
>TeaL_87305
AATTCAAGAAGCCACCAAGCACCTACAAGAAATTAAGTATGTGAGCAAACAAGAAATGGA
TGAATGACAATTGAATCAGGAAGCATATTGACCTAAACAATTCAAAACTGGACCATCAGA
AACTAACTGTAAAGCAATAAAAACTTGTAATTAATCTAGAAAACAAACATATTGTAAGCA
TTGATTGGGTTTGAATTGAAACTTTGGGCACAAAGGGGCCCAATTTAGGGGTTTATTATT
ATTATTATTATTATTATTTAGCATATACATAATGCAAACACTTCCAGAGCTCAAAAGTGA
GACTGATAGCAATAACTTACAGCAAGACAAAGATTAAAGGGCCAAAGCCCAAAAAGCTAT
TATAGCATATATATACATATACACACAATTAGTATGCAGATAAGAACTATATATATAGAA
ATTGATAGAATGCATTGAAACCCTGCTGAAGTAGTACTAGCAAGTTAAAGAGGAGAGTGA
GAATGAAACCCTAGAATGAAAAGGTAAATTTGATGCACTAAACAAGGTACATTTTGAGAT
CAATCAAGTGACACTAAATTACTTGAAGAACTACACGAACTCGATTTAGGAATTTTGGGG
ATTTTGGGTTTGGTTATGCTTTTTCTTCCTATTTGTACACGAACTCGATTTAGGAAT
>TeaL_87306
GAATGTGCTGATTGTCGATGCAAGTACGCTTCAGAACTGATTTGTGATGCATTTTGTGAT
GTCACCATTATTCTTTTAAAATATTTTTTTCTGGAAAAAAACTATTATCATATCTGCTAC
CTGGTGGTCTTGGGTCATGCCTTAATCATTTCGAGATGATACTTCACCTTCTGGTGCACT
TAATCGTGGGCTGCACTAGTCAGTCCCACATAGTGATGGCTTCTTGTGAATTACTCTGGT
TTCTTTTTCTCTGTTATTTCTTGATAATATAGAATTTTGCAATATCAAAAAGTCTATTAA
TATATGAATTTTAAACTAGTTTCAGCCACATGAAATTTTTGGCCTTCAACAAACTGTATT
TATAGCCAACTTTTTCATGCCAAGTACCAACTAAGCTAGAGGCTGGTGGTGAGGAGGCCT
ACAACCACCTTCTTGGATAGTCATTAGACTTTCTCAATTGACTCTGATCTGATCAAGTAT
TAATATGATTAGGGAATCATATTTCCTATCTGTAAAACCAATCTAACGGGTTCTTGGATC
TGATTAGGCAAATTCCTACCGTAAAAATCACAGTTTTGCAAAATTTTAAAACTTAAAACA
CTTTTTTTTCTTTTTTTTTAATTGACTAGAGATTCTTACAAATTTAGAAATGGTTAACCT
CTCGTTGCTTTGAAGGCAATAGGTTGATGGTTCTGTTAAGTGGTTGTAGATACGTTAGAG
GTAAGTCCCATGTTTCTTTGTGGGTTTGCTCAGGTTTTTTTTCTTCTGATGTTTGTATTC
AAAGAAGTTGTATTGAGCTAAGGGGTATTCCCCATTTCTGTACATATTGCTGTTTTCAAT
CAATGATTTATTTAACCTACCAAAAGTAGATAAAGTTGTGATATTCAGGTCAACAACTAT
TAATTTAATGCGATTTTTTAGTGTTATGACGTACTTATTTCAGGGCTCCACGTTGGGCAA
GTGTGAACCTGGGGGTATTTATATGCATGCAATGCTCAGGAATACATCGGAGTCTTGGAG
TTCATATCTCAAAGGT
>TeaL_87307
CCCGTCTATAATTTATTTCACTATATTTGATTTTGTTTTTGCTTCTAAAGGGAAACTTTT
AAGAATATATACATAAGAAAAAAAAATTGGGTTAGTTTGAATCATTAAATATTTTTGAAA
CGATAATGTACTTCAGAACGAGTGTTTCTTATTGTCACCTTGATAAGTTCTCTCCCGAAT
ACACTTACAGCAGAAGTTTGTTGCCAAAGTTGAAGAAACTTGAAAGCAATTGGAGTTGAC
CAATACACTACTATTTTATTACAGACTTCATGTGTAACAGCTCCAAAAATGTATAAAATG
TTCCATTTTAATGCCGCCCGTTTGACATTCGGTTTTGCTTGTTAGTCAATCACAAGACTC
CATCGACAGTTGAGCAAGCATGGCAACTGAGGCAGACAACAAATTGAGAGGCTGAGTTAA
AGCCAAGATAACCGGCTGCACGGTTTGGAGGACTTCTTCAACCTCCACAAGTTGGTCCCA
ACAATGGAAACATGCTATCGAGTTAAAGGTCTATCCGGTCAACCCGGATGCGTCCGGTAC
TGCACAACCACAGAGAACTCCTTCACAAGGTCCGAAGAACGGTTACAAAATGGGGGTTGG
AGAAGTTGCTAACCATTCATCCGGTTGCCTGGAGCTATAGCTTTGAGATTTTGGATAACT
ATATTGATTTCAATTCATTTGTTGCGACGGTGAAGTTCCTTCCTTTTGGAGAGTCGTACA
GTGAAGGTTGCGAAATGGAATGTTCATTTGTTGTGGATCCCGTAGAAAGATGGAGGCTTG
AGGATTTGGTTGTTTTCTATGATTCTTAGCAACATCATTGTAGTTTCAAATTGGACTTCA
TCAATTTCATTGTTCAACTCTTCATTTGAATTGAACCACGGGATGCGGTGTGGAATCCGT
CACAGGAAATATAGAACACTAAATCAGGAATGGTAGAATCAAA
>TeaL_87308
ATTAATTATATGCAACAGGAATGCTTTTCTGATATCCGCTTTAAATTATACAACATATGC
AGCATGACAGCGACATATATGTGTTATATTATTTAATTTTTTTATAATTAATAGTTTGCA
TGGTGATAGTATACGAAATTTTTTGATTTACATAGTAACACATGTTCGTGATTGTGTTGA
GGGTGCAAATTGATAGCTACTTGTACAACTAGATTGTTGTGCTGTTATGTTCTTACATTA
TGAAACTGCCATTGAGGATGATGCCAAGTAAAGGGCTTCGGTATGCATCTTTGGCTGTTG
TGAGTGAGTAGTAGACATGTTAAAATCCACCTACTCTCCACCTACTTCACCCACTTAAAC
CTACTCCACTAAACCTAACCCACTACACCACTACCACCACACCTAC
>TeaL_87309
CTCCTTTGAAGAACATCATTGGTCAAAATGCTTCCATGAACCAATGACCGTACAAAAGAC
CATCTTAGGGGATCTAGAAATGCCTCTCCAATTGTGAGTTGAAAATAATTGCATAAGAAA
ACTCTATGGGAACACCCTGTGAAACATACTTTTCATTGTTACTCTCCAGCAAATTTGGAA
GGATCAACTTCAAAACTAATGTGTGAAATATTTTACTACCAGGGGAGTGGGAAACTCATC
CTAGAGTATGCTCATGTGATTCAAGAGACTTTCTAGTCCTCTATATCTACTGGTCTAGAA
CTCATTAAACTAATTAAGTAGTCCTTTCCAGGCACAGGGAAAATAAAGCTCAACATCTAG
GAAGCACGGGTGCGAAAAC
>TeaL_87310
TTTTTTTTTTCATTTTTCAAGAAAATACAAATGTAACTCTTGCACCCTACAACTATAATT
ATATTTCAATTTCAACCAATATGCCCTGGCCTTTCATCCCAAAGTTTGCAACTTCTATAG
CACCTCCCACAACACTTGAAGACACCTAGAAGGTTTATTGGCAACAAGAATAAAAAAATA
AGGCACCATAACTCAAAATTTATAAATAGGTATGTAATCTTTCTTTTCAAAAGAAATTTC
AGTTATGAGAATCTGAATCGTGTGTGAATTTGCCAAACCCCCTGGAAGGCAAAGCACATC
TTTCATTCTCTCCTCCTCCTCATCCTCCTCCTTTGGGTAGATGCCAAGTACTATTCTCGG
ATTATTGTTCATAGCTCTCAGAAAGTGCATTTTTTTGGCCCCACAACCCTAGCCAATCAT
CCACTTAGACAATATGAGGAAGAAGAACTCCGAA
>TeaL_87311
ATCCACCAAGTCTTTTGAGTCTTTCATCTCCAGCGGAATGCCTCTTCCCACTTTTTATAC
GTCTGCCTCGTACATATATATATTCTTGCTAAGGTTATCCAACAATGATAGAGCCTGGAT
TCTTATCTGAATTTACATTTAATGTTCATTGTTGCCGAATGATGTTCAACAATTTACTTT
GTAAGCTACTTTTACCTTAGTATATGGAATCCTTTCCATCTGTATATCAGTTTCAGTTGC
AATTAACTTTTCTATTACATGTTGCTGACATTGAATTCCATATTATTTGTCTCCATTTAA
TTAATTTCAAAACGTTTAGATTTTGAGGCACTCTTCTACAATTCTTTCTTGTTAAATATC
ATCTCTAGTATAGTTGTTCAGCACATATGACATAAAGTCATCTTATAGAAAACAATTTAT
TTATACACAACCATTGCAAAAGAGATATCTTCACCGGGCTGATCTTATTTGCAAATTGTA
ATTGGCAAACCAGTTTTTCTGGTCATAGCAATGTTT
>TeaL_87312
ACGAGGCCTAAATAGTTGTTTAGAAAGAACAAAAAAATTCAATCTTGATGTGAAGTCTCA
CACTTGTTAGTCGTTTATTTCCCTCCATAATTCACTTGTTCTGTCGATACAATAAGCATT
AAATCAAATTGTTGGTCATTTTTAAGAAATCTCATCTTCATTCAAATTCGACATTGATTT
ATCAAGCCACACTACTGAGGTCATCTTCAATCCTTGACTCAAACATATATTGGAGTGAAA
TTAGTTTCATCAACAATCCTTGACTCAAACCTATAAATTAGTGAAATTTATTCTAAAATT
TATGCTTAAATCGGAGTTTATCTTCATTGGAGTGGTTCATATATATATCAAATAAAGATC
TCAAATTTGGAAATTTCAAGTATGTCACAAAACTGCTTACCGGCCGGTAAATCTTTCTTC
TCC
>TeaL_87313
AAAGCTTCTGAAGTTTGATTTGCGGAGGTGGAACAAGGAGGTATTTGGTTGGTTGGAAAC
TCAGAAGACAAATCTTTTGGTAGTGTTGCAAGGGTTAGATGAAAAGGACGTTGAGGGTAG
CTTGACAGAGGAGAAGTTAGCGGCTCGGGAAAGGGCAAGGAAGGAGTATGGTCATGTGGC
TCACATGGAGGAGGTTAGCTATCGCCAGAGATCCAGATGTTTGTAGTTGAAAGATGGGGA
TCGAAATTCAAATTTTTTTCATTATATGGCGAATGCTTATCGTCGAGTGAACCATATTGG
GAAGACGCGTGTTAATGGTGTGGTGTTGTC
>TeaL_87314
CTTTGCTAGGACCTCTGCATATTTTTTATCAGTCCTATTGTGTTTTCCAAATGGAGTTGA
AACTATGAATTTAAATACCATACTTGACAGGTTGCTCATAATGTTCAATGACATGTTATA
TGATAGAATCTACACAAGCCAAGCCCTTTAGTTTGTGTTTGAAGCTATCTTAGAGTATAT
ACTATAGAGGAATTTACTGATGCATATCATATCCATATAATAAAGTTTAACATAATAAAA
TATTGTGGTGGAGATTTTCCTATTACTTAGATTGTTAAAATGGTAGGATAAACAAAAAGC
AAAAAAAAAAATAAAAATTCTTACTATCACTACTCAAATGGTATCCATCACCTAGGATTC
CTGTTTATTATATTTGATGCATGGTTAAACTTTATTTGGTACATGACGAGTTGAATTGCT
TATCTTCTCAATATTTAATATTGCTATTACCC
>TeaL_87315
ATTGAACACAGAGATAAAAAAGGTTTTGGTAAATACATAATGATAATTTTAATAAATGTA
TAATGTTTATAGTGATAAATCCGAAATGGTACCCAAAAACATACCGGTACCGGTACATAC
CTTACTTTACCAACTGAGCAGTTGGTACACTGTCATACGGGATTGTCAACATTGGTCAGA
AAAGCCTATTCTTTCATATTGTGAAATGAGAGGGAGGGCTTTGGATATTATAGGCAGCAC
TTGGGCCTAAGGCTCTCCTTACACCAGGGTGTGGGAGGGTATATAGTAGGCATACATGCT
TATCCTAGTGGAGAGCTGCTTGCTGCCACTCAATTCCGCTCCATAAGTTGCGATCGGGTA
GCACTTGTCATTGTTTCCTCTGCTTTGGATTTATGTGACTACTTTTTAGCGAGAAAGCAA
ACGATAAGATGAAGTATATTACATTTTTCAAGATATTAGTTGACTAAAAATAAGAAAGCC
AATAAATTAATGGACTTGTGCATAACATGTGCCACCTCTATTGTTCCCTAGTTTGCAATT
ATATATTTTTCTCCTTTGTATCTTCCTCTCAAGTGTGTCTTGAACAAAAGGACTGGCTAA
TAATTTATTGCTTTTGCTTTTGTATCTTTCTTTTTCAAATCTTCTTTTTCCCTTCTTTGC
ACCATGAGTTGTTTTCTATAAAAAAAAAAATCTGGGTTGTTGTTTTCATTTATCAATTGT
CCAGTTTTGAGCTTTGTTTGATCGAATGAGAATGACAACCCATTTGCCAATGGGCTTAAC
CTTGGTGCCTTTAGACTAAGAAACTACCCAAGAGTTTTTGCGTTGGGTCTCGGTAGATGG
TGTCGGTTGCAGCTCCTTTGGACCTAGGTCATATAATTTGATTCATGTGTTCCAATTAGT
AGAAAAATCCAGCTAGAGCCAAGAATTCAATGATTCTGTCATTTCAGCCACTTGAATTTT
GTTAAGGTAAATTTTCTAATTACATTCCTCATATCAAGAGTGGACATTATTCAGTTTTCA
TTGAAAAGAAAATGACAGAATAGTGTGTAAAATCCAGGCCTTTTTTTCGTAACTGAATAA
TTTTTTGTTTTGTTTATTTGATGGTAGTTTTAGTGCTATATCTATATACTGATATGTTAA
ACTTGCTTCTCAACAATAGTAGTGATTATACTTCCACAGGAAGACACTTGAAATTAAAAA
TGCCTTTGATGGGGAAGGCCAAATATATAAACTATTTAAATAGGTGCTGGTTCAAGTATT
AAGGGAAAGAAATCAATGCTTATGGATATACATTTAGAGTGCCCAAAAATGTTTGCCCAA
ACTTCTTGGCTCTTCTTTTTCTCTCTGTTTCTTCTTCTTTCTATTTATTTATTTCTTATT
TTGTTGTCTTTGTTTTTGTTTTTGTTTTGTTTTGTTTTGTTTTTTCCTGATATGCACATA
GTATGAGTAAGGTGCTTGAAAATTTCATCTGTGTGCGCGCCAGGATATTTTCTTCATATG
CATAAACATTTGTAGTTTGGGTTTGTGGTCTCATAACCTGTATAGCTTCAAATGCTCATT
CGCAGTAATGGTCCCACTGAACGAGTCATTGAATGCAGTTTAAGCTCATTTGTATGTTTC
AAAAGTCTTGTAAACTTATCCAAAAAAAAAGTCATGAACTTCACTAATAGCATGGTTGTA
TTCTTCTTAAGGATGCCATAACTTGGGCACTTGGTCGGAGACATAAGTGGTGTCCATTAT
GAGGTGGAAGGCAATTTCATTTAATTTGATTAAAGGCAATTTTTTTTAGGCAGTAACCAA
TACCAATTGATGTGTTATTGCTTCTGAACATTGCAGGAAACCACCCCCAAGTACAGG
>TeaL_87316
TTTGGCTAAAATAGCCAAAAATTCATTATAAGTTGTAACATTTCTGCACATATTTTCATA
AAAAATTAAAAAACTAACTAAAATAACCAATTCCTAAAGAAGGCCTTATTCGACACTAAG
CAAAAGCTTTGACCTCGAACCCATGTTCAAAAAGATGTTAGCAATTCTAACAAAATATAA
TTTTATCAGCTTATATCATCCAATGCCCATCAACTCAAAGAAACACCAACTTATAAAAAC
GAAACACCCAAAAGCACAAAGTGAACCAATAAACATTAAAGATTCTACATTTAAAGGTAT
TAACTATTTTAGATAAGGCCAAACGATCTTAACATATTATTTCTCAACTCATCTTCAATT
AGTGTCTACTCATCTATATTTACACACCATTTGGATTGAGGGGATGCTGAGAAAAGAAAA
AAAAAAAATAGAAAAACCCATAACCAAAATGCTTGGAAGAAATTTCCATAGACCCTTTAC
CAAAATGCTTATTGTTGCTAAAAGGCCTTTTTGAAACAAGACCTCTAAAGATTCAGCATG
TGAAAATGCACAAATCTATTAAATTAACCAAACATACCTAATATTTTTCAGCTTCTTGTG
TCTACGAATCTATTTACTATGGTTCCATGAAGACTTGAGGAAGAACTTTGAAAATCCTAA
AAACCCTGGAGCTATTGATTTGTGATTATGATTCAATTTTAAACAATGAATAATAATCCC
AATCAAACAATCAACAACAAATCGGCACAACGATTTAAT
>TeaL_87317
CACACACACACATATATATATGTTTAAATTCAATTCCCCTTGCAGAGCATTAGACACCTT
GGTATCATCTGTTGGGGTTTTATGTAGACCTTTACCAATCTGTTGGAATTTCATTTGATG
CAAGCACAAATCTTACATGAGCAAAGAATATGAAACAAACAACGTGAATTTATTGACATT
CCTTGGGCATCATGGCCTATTGATGCAACAACCAAAATTGCAATCGAGGATCAAATCAAG
AGAAAGAGAGAAGAAACCCTTCCCTAGGGCTAACCCTAGGTTAGAGAGTAAAAACCAACA
CTTTGCTCTAATTACTATCTATAGTCTTCAATTAAAAATTTCTTCCCTAGGGCTAACCCT
AGGTTAGATAGAGAAAACCAGAGCACTTTGCTCTAATCATATCTATATTCTTCAATTAAA
AACAAAGTACAATGACCCCTACATCATCTATTTATAGACTAAGGCCACTA
>TeaL_87318
GTGAATGGTAAATTCTAACAGAATTAATAATAATAACAGCACCATGATGCCCAAAGTTCC
AACATCATATTTCTCTTAGTTTCCCACAAATAAAAAAGGGCTGCACTCAATACATAAGGC
TCCCCGCTCACAACAAGGTCTAGGATAGGAATAAGCGGGCAACCTTCCCCAAACTGTTTG
TAGAGAGGTCGATTCCAGGATTCAAACCCACTCCACAACGCTGGGAGCAGATAGCATTTG
TCATTGCTCCAGATCATGACCTCTAGACTTCTTTCCTCACCACCCATCAAGAAGAAAGAG
CTTACCCTGTGTCACCTTCAGCAAACAAGATCAGGTTCGAGAAGGAAATCCTAGACACCC
CTCAAACTTGTTTAAATTAAAGGAGTAGCCTTATTATAAATATTTGTCCAGCTCCAAAGT
GTCACTCCAATATCTTCCTCAAGTAACAATCTATTTGACAATTCAAATGTAAATGCTCAA
ATGTCCAGTATCTAGGTAGTTGGCTGGTGTGCCACACCACAAACTTCCCTCCTACATGGG
AGCTTCTAATTCCACACACAACTCTCTCAGTTCACACACCATTTTAGGTTCGAAAGTTGT
TTTCCAAACAAAATTACATGGTTTGGAAATCAACTTCGGAACCAAAGGTATAGCCTAATC
ATAAGGTTTCGTTTGAAAGTTGATTTTCAAACCATGCAATTTTGTTCGGAAGTTGATATC
CAAACCAAAAAAGTGTGTGAATTGAGACAATGTGGTGTGTGGAAATAAAAGCTCCCCTCT
TACATCTAGTGGAGTAACCCTATACCACCAAGTTTCATGGACGACCTTTGTACCATTTTA
TAGTCAAGCTTTTTCTATGAAACTGCATAACCAAAAGCTAAATTCTTTTTTTTTTTTGTT
TGATCAGCAACAAAAGAATAATTTTATTAAAATGGAGAGAAAAGAGATACAATGGAGGAC
AAGAAATCCTCAAAAGTGAAAACCAAAAGCTAAATTCATTTTCACGTTAGTATGCATTTG
GAAATTGAATAATCCTTCTAACCTCGAGCAAGCACAATCTAGAAAAATATCGCAGACAAA
ATAACATTAATCTCATTTTTTCCAGGTCCGGAAGGATTCTAACTAAGGGTTTAACTACAA
GAGAAAACAATATTCGTGTGTTTGTGTGTGTAACTGGCAACAATTGACATTGGTAATGCC
ATAGCAGTACGGTTGCTTCCTAAGACTATACAAGAGAACTTCATGTCAACGGTAAAACAG
GTGCTTCAAAAGGGTTGAAACTTGAAAGAATCATGAAGATACATACAAGACCCAAATCAA
GTTGTGAGCCCGACCAAGCTTCAAGAGATTGTCTAGTAGTCGTGTTGTAGCTATTGTAGT
GAGAATCAATGTCAACATCCTCAAACAATTCAGTCATAGGATCTTTCTTAGACTCTTGTT
GTCTCCTCCTCCTTGAACTCCTCGAAAGACAAAACAATCATAGCATGATAT
>TeaL_87319
TTTTTTTTTAATATGTATAAATCTTTGGTTTCTCCTTTTTTTAAAGTCTTTCTTTTGGGT
AGTAAATTTTTTTTTTTTAATTTTTTTTGTGTTGAAACTCTTGTTTTTGTCTTGGAGTTT
TCGGGGCTTTTCTTTCTAAGCAGATTTTGAAGAACTTCTTTCTTATCTCGCTTCTTTAGA
TTACTTGATTTCTTATTATCTCTCCTCATTTAATATTTTGGTACTTTCTAATCGTTTAAT
ATTTTAGCTGAGGAAAATAGTTATAGATGGCTGGGACAGGCCATTTAAGGGTTTTGGGGT
TGAATTTAAGGTTTATAAGGGCTATACGTTTGGTTGGACAAGTGATTAAAGGAAATCAGC
TAATAGCACTGTAGCAACAGGGAAAAAATTAAGCAAGAAAATATGGAAAGAGGGAAAAAA
AAGAAAGGAGGCCTAGGAAATCAGACTAAGGTTCT
>TeaL_87320
GAGAAAATAAAATAAAATTGGAACTTTGGTGTTGACAACCTGAAAGTAAGTAGCAACCTT
GTCTAGATACATTGTACATTAGTATAGATCATTTGGCGGCTTCTTTGTCAACGGTTCTGT
AGGCTACTTTCCAAAAGATAAAGCACATGATCATACATTAGTTAATAATGCTTCAAGTAG
TAGTATATTGGGAAGTTTTGACTTCTAGGTAGTAGATTTGAGTGTGCCAGAAGAGTCAGA
AGTGTAGACTGCGTTGTATAGTTAGTTTGTTTCTTTTGTCATGCTATGATTGCTATGTTG
TATGAAATGTGGTACTTACACATTAATGAGCCTTTTTGATTAATTGACGAGAAGCATTTA
GTTTTCTTTTTTTATCATGCAAACATTGTTCAATTCTAAACATTTTGTAACATAAAATCA
TGTTGAACTTTATTTGTAGGTTAGTTGCACATGCACTTGAA
>TeaL_87321
TATTATGCTTGTTAACTTCCCAAATATCCCTAACATACAAGCCAGCAAGATCTACCACCT
AAGTTGGTCATTAACCAACAGAAGTGTAGATCCTGTTCCACTAAAGTCCTAGTACAATTC
TTAAAAATTACACAATGATTGATTACGATGCTTGAACACAAAACAAGCATAAAGCTTTTT
CATAATGCTACTTAATTGTTTGGCTACAGAGGTCATGAATGCCTTCTATTCATCCCTACC
TCTCTGAGAGCGTAATTCAGTTTCCAAACTTTAAGTTCTTTTATTTTGTCAATGCTCTCC
CCTCTATTATTCTGAAACGTAGATTTTATCATCAGATGCGAATTACTATTCACAAACAAA
TGCGCAATGACTAATCTAAAACATCTCAGATTTTCACACCTTCCAATAACCAAGAAGACT
AAAGGAGGAATTATAAGATAATACCACTTGCACTCAGTTTGACATTTTTAATTTTGTTTT
ATTGATTTTTTGCTTTTTGTTACAAGTAGATTTTCTTTAGTGTTATCAAAGGCGATAGGC
GCACCAAGGCGCCAAGGTCTCCTGGGGCCTAGGCTCAAGGCGCAAGGCGAGGCGCAGGCT
TCACTGAAGTGAGGTGGACCTTGTACGGAAAAAAATATATA
>TeaL_87322
TAGATTGCTTGATTTAGGTTGTTTCCTAATTTTTAAATTGTTTGGTTTCCAAGATTACTT
GGTCTCTTGGACTTGGTTTAGCATAAGTACCTATGTAAACTTAAAGGAAAATCAACTTTT
TATCATGATATTCAGAATTACTCTTTCTTGTGAATTCAAGGTTCTATTTTTCTCGTGGAT
TCAAGAGCCCTTTTCATCCACTAGAGCAATATCTAGTTATCGTGTGTATTCCATTGCATC
AAGTCAAGGATTCTCCTAGCTCAATGTCATTCATTGGAGTAGGAAGAGCAAACCTTATTG
ACAAAGATCGTGGGGAATGATATAACAGGATTTGTGCCAAGGGATTTGCCCAAGGCCAAC
TTGATAGTCACAATGTTACTAGGAATTACGCTAATGGATTTGGCCGAAGCCAACCTATTA
GCCAAACCATCTTGAAATGTTCTTATTATGAAATCAATAGTGAGGACAAATATGAAGATG
AGTTATTTGAGGATTATGGCTAATATAAGTCGGCAAGGAGGCAAAGAAAATTTGGTGACA
TGTTCAATAGGCATAAACGCATGAATCATGACTTTTCAGATTATCAGGTAAACTAGAAAT
TTCCACATTTAATGCTTCTTTCTATGTCGAGGAATTTGTATATTGGTTTCACAAAGTTGA
CAAATTCTTAGTGTAAATTTTCTAAAGAAAAGCAAGCCAAATATATTGCACCCTGTGAAG
CACATGTACGGGTACTAGTACGTCAATATGGTAAAATAAAAAAAAGTAGGGTATGGGTAC
GGGTACGGGTAAGGTAGGGTATGTTTGTAAAAAAATATTAATTTTTAATTTGGAGTAAAG
TAAAAATTAGTTAAATGGTTTAGTTTGTTAAGATTCAACCTACAATTCCTATTTAATGAC
AAAAAGTAAAGATATAAACCAAAATTAAATGTCAACATATTAGATAACTTACAAACCATA
GTTTAATTTAAAATCATTCGGCATAAAATAAAAAACAAGTCTAGTGAAAGAAGCTTTATC
TCTGTAGTAGAAGAAAATATTGTTTTAACTGAGGTAC
>TeaL_87323
TGTCAACAATCCATTATCAATCCAGAAAAACAAAAGGACATGTACTGCAATCTAGCAATA
TTTAATGTACTCCAACTATCTAACAGCTTGTGGAAATTAGTAAAGGAACAAAGTTTTAAT
AGTTCTTCCAATATTCCTATCTGATCCAGTATGAATCAAAAAACTTACATGTTTCAGCTC
ATCCAGGTATTCCTCTGTCCCAAAAATGTACGACTGGACTTCCTTTTAGTTTCTCTTTCG
CTTCTGCGCTTTCCACTTCTTGACTATATGCAATACCCCTTCTCCCAGTGTTGCTTTCCT
TCCTTCCTTGTAATTCCACAGTTCTGATATTATGTACCTACCACTGGGGTTGTACTCATT
CATCTCCATCAAAGCAATTGTCACAGCCAAGAAGACTTCATCACCAAACTGAGTCTTTAG
ATCTTTCAGTTTTTCATCATCTTCATCAATGATTTCCACTTCCTTGTTGCTTTGTCTGAC
AATCTTAAAAGGATGCCAGCTAGGATCCCTAAGGTACTCCTCCCATAATGAACATAGCTC
CATAGCTTTGTCATCAGCTTCTTCATTACCGTACTTTCTCTTGGCCGCAATGTGGAATGG
CCTACTGTCAAGCTCTCCCATCCGCTTAATGCCAATAAAAGCCCGGGAATGTTGTTCCTT
CAAGCCATTAATTAACTCCTTGCGAGCATCTTGCAACTCATCGTTGCTTTTTCTTTCCTG
AATAATGAGAGCTTGATTTAGGGATAGCAGGTCTTCAAGATCCTGTATCTTCTCTTTTAA
GTTTTGCTGAATTTCATCCCTCTTGTTCATAAGCTCCACATCCCCGTCATCATCCATGTG
TTTCATGACTTGTAGTGCCCCACTCATACCCTCAACTTCCAACTCCAATGCTTGCTTGGC
ATCAAGTTTCTTTTGTAGTTCAATAATCTTTCTACGAAGCTTTTCTTTTTCTCTCTGTTG
ATCTTCTGCCAACCGTAAAATATTTTCATCTGCTTTCTTTTGCTCCAAGGTTGCTCTCTC
ATTCATTTCCTTCTCAGAGTAGAGCTGCTTTTTCTCATTTTCATTTCGGGCCTCTCGTTT
CTCCAATTCTTTCTCACGCTGCTCGAGCTCTTTGCTCTGAGCTGCTAACTGCATTGTAAT
CTTTTCATGCTCCTTGAAAATCCTTTCAAATTGACCGCGAGCATTCTGCTGCATCTTCCT
AATTTCTATTTAACATAAAGTTTTAAACATAAAATACAGAAATCCATTGTTAACGTGATA
TTTGATAGAAAAAATCAACAACTAATTAATTATGGCGAACCAGTGCCATGGTTAGGCTAG
GTCCT
>TeaL_87324
ATTTGAGATTTGTCCCACTTGAGGTATTGCGTCTGCTCTCAGCTAATATTTGGCATTTAT
TTTTTAATTTGAGATTTGTCCCACTTTCAAGCGATGCTCATTGTAAAAGCAGATTCTAGT
TTCTAGGATGGTGAAGGAAAGAAATGAAGTTGAGGGGCTGAGATGAGGCATCTTAATGTT
ACACTTACACCTGTAATATATTAGTTAGGGTAATGAGGTGCCATTTTCAGTTTTCTTTAT
CTAATTAGTTATTCTCAAAGTCAAAGACGTGATGAAGGCAATAGAAAAATTTTCAATGGA
TTTTGTTATCTGATATTCGGGTGAGTAAATAATTGCCAGAAGAGGTTTATGAAGCTGAGT
GAATAATTGTAATTTATTATTAAATACAATCCCAAAGTACTGTATGTTCAGTAAATAATT
ATGTAGTTTTTGAGAAGAGAGGTGGTTCTAGCAATTGTAGTTGTCTTCTTATCTCTTTCG
AGAGGTTCATCAACTCATTGGAACATATTCCTGAGCAGGAGGTTTAGAAGTTTAAAGTGA
AACAAGATATGCAACAAAAAGCGAAGCAAAGGAGTCAATAGGATATCTAGCTTCAAAAGG
AATATAGAATTGAGAAATTATACCTGAGAGATTC
>TeaL_87325
GGCCAATATTGTATGTATAGTTGATATATAATAATTTAATTAAACACTTGTCATATTAGA
AAATATTACAGGAAACTTGTTTCTTACCCACCAAAGTTTGTACATTCTAATTGTCAACTC
AACTCTATAGGAACACCCACAGCAGCACCATCTCCCATGGTGCACCCAACAAAAACTCAA
ACCCAATAGCTTTCTCTCTCTCTACATTGCCACACCTCCAACCATCAACCATGACTTCCT
TTAACAGAGATCCAAACTGCCTCTCCCTCTCATTTTCATCCAATAGTAATCTACCAATAA
ATACATGTTTTCTATGTTATTTTCAGTTTGGGGTTGTTGTGAGAGAGAGAGAGAGAGTGA
TGTTGGTGGCCGCTACTCATGCATTTGCCCATCAATTATCTCGTTGGTGGTGTTAGATTG
GACTCTGCACAGTAAGATGAGCATGAATTGTAAAAGAAGATTGTATTGAATACAAATACG
GGCATTCCTGTAATTTTCCTCCCAAATTTTATCCTAAAGAAGTCATCAAGCATCTTAGTC
AAGAATGTGCCACATCTGCTCTTATGTATAATAGATTCTGTTAGTTTTGCATTTTACCCC
ATACTACAAGGATATTATGTTATCGTTTGGGGACTATATTTTATTCAAAAAATCACTAAA
AGTTATTGCATCACTCTCTCTACTTTTCTGCACATCTTTTCGTAAAAAGCCAAAAAGTTA
CTAATGAGGCATATGTATACATTTCTAAACTAGATGGGGTAAGCGTTTTTGGACTAAACT
ATAAGAAGATAAAATGTAATTAACCCATATTTTTTTATTAACAAATGTGATCTAATCCAA
AAATAATAAAAAATGTGAGGATCCAAGTATCTAAACTAGGTACAAGTGTCGGAAACATAT
CCCACACCCTTATCATTATCATACCTAGTGACTATAGGTACTTGGGGGAAATAGAAGAGT
TCATGT
>TeaL_87326
TGCCATAATATGTTTCATTCTTTTCCCGTTAGCATCTTCTTTCTTTACCCAAAAAAAATT
TGAAAAAAAGTCTAGGTTACCAAAGGGAAGAGGTGGATTATGGGCTAGTGTTACTGCTTA
AAAGTAGGATGATGACATACCTGAACTTGACTTGGGTTAAATTTTTTAGCCTGCCCATAC
CCAGATTAAGTGCTGACTAAATCCATGCCACAAGCCATGAGAGGATAGGATGGGGCTAGC
TACTGTATATAGGCCCTGCACCATTGCCATCCCCAATCTGGACCAATGAGTTCGACTGAG
AATCTGCTATTAATTCAGCTTTGGTTCAAAACATCTAATTAGTATGCCAAGCAATTTACA
TGTAGATGCCGTATTGAATTTACACTCTTGCCTCTTCATACATTTGGGATGTATCCATCA
TATTTGTTGGAAATACAATTTCTCTGGTTCATGATTACAGTACCAAACAACTACTTCT
>TeaL_87327
TTTTCATTTTTGGGTGGAATGCAGGTAAAATATTCTTGGGTGACTTCTAGTACTTTTGTG
CCTTATACAGCATCTTAATGTTGTATGAAGGAAATGCTTGCCAAAGTAACTACTTTTAGA
AAACTCTGGCACAAAATGGAATTAAATCTCAGTCATAAAATGGTATGTTATGTTGACCAT
ATGGTCCATTGTCGTATTCCATGTTTTCTTATATTTCCCCTCATCCATCTCAGGATCCTC
TTTTGGGCAGCACTCATTGTCTGAATGTGTTTCTTTCTCAACAATTTTATACCATAAATT
AAGCTAAAGTGTTAAACTTTGTCCAGAAATGATCTTTATGTAAAGGGGAAGGAGATTTGA
TCTGTAACTGTAGAACCCTTAAATTGTAGAATTCACAGAAATTCGACGCTTGTCATTCTA
TTGAAAACCAATGCTTGGAGATGTATTTCAGCAACATTTCATGCCTTTATACAGAATGGC
TGGTTCTTGTTATCTGATCTGATCCCTTTGCCTTTGCAGACTCTCACAGATGCACTGT
>TeaL_87328
CTCAACTGTGAGCATTTTTTATCATTTTTCTTTCAATTACTGAAACAGAGGTAGTTTGGT
GTTAATTCATCAACTGAGGCTTTTGTGGTTGCCCTGAGATCAACATTTCGCCTGTGTTTG
GATCTTAAGTTATGTGATAGAAACTATAGTCAAATTTAATGCTTTGTCTGTTTGGGCGAA
AAATATTCTTTATATTTTTTGGTGTTTGGTATAATAGAAAATGAAAATCAACAAAATGCA
AGTTAATTTGGACATTAAAATATTTTTCACCTTTAAAAGGTGAAAAATAGTTTTTGAATT
AAAATTTTATCGATGT
>TeaL_87329
AATTATTAAAATTAGACCAAAAATAAGTCCAATAACACAGCAAATAAAGAAGAGGATCCT
AATTCTTTGATAAAAGCTTTTGCAGTGGGAAAAGACAACACTGAGTTCTTTTAAATCAAA
TCCTTTAAAGGTTAAATTTTCCACATGCAGAGAGTGAGTACAAGAACGCCCGCCTTGTGA
TTGCCAAATTCGTTTTTTTGTTTTTTTTCTCTCTTCCAACATGCTATGGCCCCCTTCTCT
GACAAGTCACAAGATCTCTCTTTCTCTCTCCTTCCCCCCGTGAGGTTATTGTATTAGAAA
TATTATAAAATCGAATATAATTCACTCATTTGAATATCATCCATATAAGAGAATTATTTG
ATTTGTGTAAAGAGAAAAATCGGAATTATTTGACAATTTTAAAATAATACTCTACACCAT
TCATCTTATAAT
>TeaL_87330
ATTTGGTTTAACTAATTTGTTTTCCATATGTGAAATTTCGATCTAGATGCTTATGAATTG
GTTGTATTTGTTATTGATGTTATGAACTTGTATATGGATAAGGCCTCATCATGGTAAGCA
TTTATTAGGTGATGAAATGCTGTATTCATTCAGATTCTAATGCGACATATGGTGAGAGTT
CTCATTTATTCACTTTGGAAGAATTTTTTTATTTGGACCACGTAGGATTTTCATTTAGAC
AGATCACGTTATGTAGATTCAGCATCTAACTGCCTAAGAGTTAGCATTTAGATTTGGAAA
GGGAGTGCACAGTAGGTGCTTCAGGTTTGTGGGAAAAGAATACCAAAGTGTAAAGTGGGG
AAGATATTTCGTTTTGATTTTCTACTTTCCAATGGGGCAAGTACATGCCGTATCGTTGTG
GATGTGGTTTGCCCTTTTAGAGCTGCTTCAATTTGTCTCAGCAATGGACTCATCTAATAT
TGCACACCTTTTACCTCTTTGTTCAATAGGTATCAGGTACATTGTTGGTGGGAGTCCTAT
ATAGCATAAAGTAGTATCTATTAGAGCATCTCCGACATTAATAGACATTTTACCTAGCCC
AAGGTTATTATAAAGTATACATTTTATTTTGCCTATCCATTTTTTCATGTTTATACTCCA
ACCCAGCTCTATATTTTAGTTATTCATCCAAATACTTCTCATTTTATGGAATGCCACATC
AGCAACCAAGATGGAGGGAAAGGATCATAAGGATTAAATATATTTTGCCAAGCATTTGAA
GGATAGCTACATTTAGCTGTGTATGAGTTGAGGCAAAATGCCTAA
>TeaL_87331
TTTACATTTGCTGACTCTAGAAACGGTAGGCTTGTGGACACTTAAAATTAAGTTTTTCCA
CATTCGCCGACTCTATAAACGGCAGGCTCGTGGACACCCAAAAATCTTTCCCACATTCAT
TTGGCAATATGCATAAGACATGGCAATTGGGCACCTTGACTCCCTGCGCGGGTACCAAAT
ACAACGCACAATCCATTACGAAAACCCGACTCAACTACCCGGACTCCTATGCTATTTACC
CCCCCTTCCAACACTTTCCAAATATCCACAAAATTGTAAGATCACAAGAGAAATTATGAT
GCATATGATGCATGAGTTTTCAAATAAATTTTCCCTAAGGTTTGTTCAATCCACAACAAC
ATTAATAGTATCAACAACCAAAAGATTTCTCCAATCTCACAATTTCCTCAATCTCAACAT
TTATCAATCTCAATACATATACCCAAAGAGCTTCAAAAATCTCGTATCTCAACACCATTT
CCATAATCCTT
>TeaL_87332
ATTTTTTTTTATCTCAAAAATAATTCTACAAATACAAATCAAACAAACCCATCATTTTTA
TACCCAAATATAATTTATAAAGGGGGCAGGACTATGGCCACACACCCATAAATATGGAGC
TCACATTATTTACTAAAATAAAAATATTAGAGACGTTAAATATTTTGTTAAATTTTTTTA
TCAAACATTCATATGAGTGTGAATTTTACATGGGGAAAAGTCACACTTCTTAAAAGATTT
GTTGTATTCTTAATATTGCTCTATATATTTGATCACTGGAAAATTTCGTTATTTCTATAC
ATTTTTGATTTAAAAATAGATGTGTTAATACTATTTTTGTTGCGAAATTTTGGTATATGA
TGGCAGGTTGGACTTAGTGGTATCCTCA
>TeaL_87333
ACTCTGATGTTACTTATTGGGCTTTAGCTCACTCACTTTCCCTATATGTATGTAGGTGAT
CAGCATGAGGAGCAACCCTAGAGATCTGTTATCGAAGAACCTTTTTGGAAGCCTTGAAAA
TGACTAAGAACTTTTGTACTTGGCTTGTAAATGGTTTTACTTTTGTACTTAAAGTAAATA
ATGTTATGTCTATGTAACGTAATTATGTATGTGTTCATTTTATTTAAGCACTTCTCAGTG
GACTTATTAGTTGTTATTATCATAATGCTTCTGCTTAAGGCTCCATTAAATTATTAAATA
ATTTGTGATTTGTCAAGATAGGCCTTTAGTAATCTATGATTACTGGTCTGTCACCTCTCT
AACATTTAGGGGCCGATTGGGGATGTGATACCCTTGCTTCTCCGTCTTATACTCGGTTGA
TCCAACTCTGTCTGGGTCTTCAACAACTAAAGCAAAATGATCACACTGCCACAGTTTTTC
TTTATATGGGAAAACTCTTGCCGACAAACTTGCCGCTACTGGTGCACCTTTTTCACTTTC
AGAGTTTGATTTATATGTTTTCTATGGTCTTCACTCTGACTTTAAAGACCTCGTTACAAC
CATCACCTCTCGCTCGAAACTTGTTCCTTTTTTCGAATTGCATAGTCTTCTCTTGAGTCA
TGAATTTATCAACCGTTGTGACACCACGCATCCTCGAGCCCATTTTAATCAACTTGCTTC
TCGAGGTTGTTTTCGTAGTGGTCTACCTCGCGGTGGCCGTGGTCGTGATTACTATTATGA
TCACCCTTATAGTTCAGGTTCTATTGGTTTTGTCTATCCCTTTTCCCATGGCTCTAGCTC
ACCATACGATGGTCCTAGTCTTCTTCTTACACCTCCTCATGATACATGAGTTCGATGTCA
ACTTTGCAACCACACGAATCGCATAACCACTCAATGCTATCATCGGTTTGATCAAAATCT
GGCTCCAAGTGCTAATTTCACCACATATGGTCCTTCTTCATCTTCCAGCAACTATGGTGG
TACTAGTTTCTGATCTTCCTCTCAGCTTGACTGGTTTCCACACACCGGTGCCATTCACAG
TGTTACGTTGAATCTTGCATCTCTCTCTCCTGTTAAAGACTATCATGGTCTCTCTCATTT
TTGAGTTGGCAATGGCATGGGTATTCCTATCACTCATGTTAGTTCATCTTCTATCACATC
TTTTTCCACCTCCTTTCGACTTTCCTCTATTCTTCAT
>TeaL_87334
CCAAAATAGAATAAAAATCTAGAAGTTTGTTTGAATTCCTTGATGTTTTGCCGTTGTTCA
TGGATCTATTTGGTTCCAAAGAGTTTTGTGGCATTGTCATTCTGATTTGTTACCTAGTAC
ATGTTCATAATCTACCTTATGCAGAATGCCGATGACACACAAGGAAGCGTTTAATTTTGT
ATTTTATTTTTAATAAGTAAAGAAGTGTTTATTTACGGAAAGCATGTAGATAGTACAGGT
GATCTCTGGTTGAACGTCACCATGTTTCGTGGGTGCTTACTTTATATGGAAAAATATATA
TAATAATTTGCAATGCATATTCCATATGCATGTGGTGCATCGAAATACTTTTGGTCTGAA
AT
>TeaL_87335
CTCTCCAGAGGAAGTGAAAGAGGTACTGTTGCTTGTTTGACGTGCCTCAATCTGTTAAAA
GAACATCTCTTATCTGATTTTAATGGACATTTATTACATTTCCCTGTATTTTGAAGCCCC
TTATACTTTCTGCACGTATACATTTACGGGTTTATTAACTCAAGGAAGTCCTGAGAGCCT
GACTCATGCACATGGACATTGGGTTCTAAAATCTGAAATTTATCAGGCCATTGCTATGTT
TTTAATAAAGCCTTAAAAATATTCTTCAAATTAATATAGCAATTTTGTAGATAAAGAGAT
CCACTAAAAGCGCCAAAAGGGGCACAACCTCTATACACGGTGTATGCAAATCTTAACTAA
AACCCATGAAAATATGGAGTGG
>TeaL_87336
ATGTTCACGCAGCAAGTTGTATCTAGAATTAAGAGAAAGACAATAATAAAGCACATTAGA
TCATAACTTAATAGAAAAAATGCACATTAGTTCTCTAAGAAAAGTTGCCTTTGCAAGAAA
GAGGAAATGGTTCTTCACTTTTTGACCATTTCTTACAGCATATGGTTATTGCTGGCACTA
CAAGAGGGGGTAAAAAAATCCAGACAGAAAGAAAGGAAAACAACATAAAAATTATGAGGA
CAAAAAAAAAAAGGTTCCCTTGTCAGTAGATGAGGATTAATAACTAGAAATGGACCTCTA
ATTCCTCCAATTCCACGTCTTCTAGCATAGC
>TeaL_87337
CATGTTTGCTTAGCATGTTTTGGTCCTATTTCAGCAAATATTTGGTGTTATCTTGGCATG
ATATACCTCTGTTTTAAGTTGGTTTGTTGGTCTCTTGCATGCACAATGTACTTACCTTGT
AATCCCTTCTATTGCCTTAACATGTATCTTGCGTTTGGACCATCATGCTTGCATATTTCG
GCTCAACTTCAAGGAACTTTTAGTCATTCTTCACTATGTTTAAGCTATGTTTGGTGTTGA
TTTGATCATATATGCATTGCCTTTTATAGCCTTAGTTCATCCTAACTTGTTAGCTTTGAG
CATCTAAGCCATTAGCATGCATTGCTCATACCATTCTCATGATTTGGCATCTTTTGAAAT
CATATTTCAGTCCATGTAGTGTAGCCGCACAGTCATGTTTGCCATCCTTTCAATGCTTTG
AAGAGTCATTGTTTTGTGCCTTAAGATTGGGTCATTGTGTATGTCTCCATGATTAGGTCT
TTGGGATGCCATCTCATTAGGTTTTGGGGCTTATTTTGACATATTATAACTCTGTTTTTC
ATTGCATAATTCATGCCATGTTCAGTTGTGATAGGTGTAGTGTAATGCATCCTTTGTAGC
CTGGCATGCCCTTTGTTTTGTGCCTATCTTTTAGCAATTTTTGGCCTTGTTCCATACATG
TTCAAGCTTTGTTTTGGCCTGCCTTGGGACTGTTTTAGGTCTCTTTGGCCCTTTGGGGCT
TGGTTGATATGGCCATGGCTTGAGCCCCTTGGCTAGTCTCAAGTTTTGGGTTCCTTTGTA
TGCCTTACTTGCATGGCTTGGTTGATTTGGCATCATCCCTTGCACATTTTCAGAGCTTAT
CATACTTGTTATTTGTCCATATTTGTCTCTTTTAAATGTGCTTAAGAGTCGACCTTTTTT
ATGCCTAAGTGTTGGACCCTTACATGTGCATGTTTGGATGAGTTTTGTCCATCATTCCTT
GGCACTATGGCCACTGTTTTGGCATGGCTGAGGTCTGCCCATTTCATTTTAAGTCCATTG
AGCATGTTTGATTTTCATGATATTTGCATGCTTGTAATGTATCATGTTTGCATGTTTGGT
ATATCGCATGATATTTAGCTAATTGCATTACATAACATTGTTGCATACTTGGCGTGCCCA
TGTTACATTAGCTTAACTTGCATGCTTAGGTTGCATTGCATTTGGCATGCTTGCTACCTT
AGTCTTGTGTGCATACTTGAGTCCTATTGCATTTGGCATGCTTAGGTTGCATAACATTGC
TTTTCTATGTTGCATTGTATTTGGCATACATGCATTGCATTGTGTTTAGTTTGGGGTGTC
AAACCAAACACGAGGAGTGAGGAACGTTCGTACTTGAAGTGA
>TeaL_87338
ATGTGAATACACTTTTTACACACATACCAATACTAAGGGTTGTTTTGGGAATTAGTTATT
TTTGTTGGCTTTTTAATTTTTTTATTAAAAGACGTGCAGAAAAATAGAGAGAAGGGTTGA
CTTTTTTGTAGTGACTTTTTGGCTATTTTAGTAGGTTGCCAAAACAAGCCTAAGCACGGT
CAATGTGTAGAAGTTGAGCTATGCACAACAGACAAAAAGGACGACATATCTAAACATGCA
AATGGTCGCCAGGGATTCTTTTTCTTTATGGGGGCTTCTAGATGACCAAACATTGCTTTT
AATTGTGAAACGACAAAAATGCTGTCCAAATAAACTAAAAATGCCCTAGAAAGTTTTTAT
TTGTCATAAAGGTGGTAGGATAGTAGTATTAACAGAAAACAATTGCTACTCTCTCCAAAT
GCTAGTTTCACTGTGATAATGTCTCAAGATACTCAAAGCTTCAAAGTTGGTGCACTAGTT
TAGCTGGGCTAGAGAAAAGGTGCCCTCAATGTAATGCAAAAACTATGGCTTTGAGGTAGA
GATCATTTCAAGAAGTTTTGGTTATGAAAAATTGTTTTAGATAGTTTCATGCCATCAGTT
ACTTATTGGATTCATACCTTTGTTTAATTTATTCATCATTGTTGTATTTGGAATCAGGAA
TTTAATTTATTGTAGCAAGTTGGGGTTTTAGTGTCATGACATGTTTGCAGTTATTATTCA
TGTGATGTTATTGTTCATGTAACTGTGGTGTCTTAAAGTTTACCTTACTAACATGCTATT
GTAGCAGGTTATGTTTGTCTTTAAGCTTTTTTCTTAATATTTTATTTGAAGTGTTGGGAT
TTGTTTGAAAGAATCGTTTCTTTTTGGGGGTTTAAAGTCTGGTAGAAGTGGTTTTATCAT
CTCTTTTAGAGTTGGTGAATACTGAACTGAGAAGTTACAGCCTTTTTGCTATGTTTGTGA
GATGATGGTTGTTTTGTTTCTTTCTTCTTTCTATTCGCCTCTCTTCTTCTTGTTCTTCTT
TCTATTCTTTGAGTTTCTTTACAACAAATGATGCTTTTTGGCACTCTTTAAACTAACATG
ACTATAATTTTTGTGGTCATGAAGAGCCATTGCATAGGCTTAAGAACAGTTCTGTTGTCA
TTTTTGGTTTTTGTTGACACCTTGTTGTGTAACTTATTCTTCCTCTTTGTTGGCCTTTTA
TTTTCTTTTATCAGATTTTCTCTGCTGTATTTGGGTTGCATCTGTCTGATGCCCCTTTTA
TAAAAAAATCTTTCTTACTAATAAGAAAACACTCCATTTAACTGTCTGCAACTGTCCATG
ATCTGTTTTGTTGCAAACTACCCTATTCTTCTTCAAAGTGCTGAAACTTTTAAAGATCCT
GCACATGTCCTTCAATGAAATAGCTTTGCTGAAAGAAGCTATGTTAGACAATTCTTTTGT
GAATCAAGAAGAACCAACTTCTAATCAAAAGTGTAACATAAAGATTTCCAGAGCAATAAG
ATAAACGAACTTAAATAATGAATGCAAGATGCTAGTGAACACTGTTTGTAATAAAGATTG
CGCAACTTACTGTTTTAATTTGGTAGCAAGAGCATCCAAATTCTTCACCTCCCATCTTGC
ACAACTCTCTTTCATGTGATGTGGATGATGGGTTTTGGGGGACGTTGGAGAAGATGGTTG
AGTTTTTGTATTGTGATGGAGGCTCGAAGTTATGGTGGCAAGTGTGGCTAGTGTAGGGTT
GATTCATGGATTTGAAGTAGGGGAAAGGGCTGGATTGCAGATTTGTGTCTCACCTTTGTT
TGCCGATGATACCATTCTTTTTTTTGACGAAGCTAATGTGGAAGAATTGAGGTGGTTAAG
TTGTAACTTCTTGTGCTTTGAGGCTGTTTCTACTCTTCACATGAATTTGGCTAGTGATGC
TCTTATCAAGGTTGGAGATGTGGAGAATTTGGATGTTTTGCAAGGATTTTTGGTTGTCAT
GTGGATTCACTGCGTGCATCTTACTTGGGATTGGGTGATGGAGAGATTTGGGAGGAAGCT
TGTTGATTGGAGAAGAGAATATCTTTCTAGTTTTCACAGGTGGTAGATTGACCTTGATTA
AAAGCACCCGTTCTAGCTTGTGACCTTATTCGATGTCTATTTTTACTATTCCTTGTTCGG
TAGCTCAGATGCTTTTGTTTGAATATGAATTT
>TeaL_87339
ATAAATGACAAAGAAATGGGAAAAACCAATTTACAAAGGACATACTGCCTTCCAGTCTCT
GGATAGCATAAACAAAGGAATTCCATTAAAGGAAGATGACCCTGAATTGCTGATTTTAAA
AAAAATATAAAAAAAAAAGATGATCTTGAAGCCCAAAAGAAGATAAATGACAAACCAATC
CCATAAATCTTTTGAATGTTCAGACTTGTTATGACATGTAATCATGGTTTTAAAAAGCAG
CTGCAACCGTTACGTAATAGTTGTGGTGGTTACCGCTACCCGTTACGGCCGTTATAGCAG
TGTGACAGAAATTCATGACCGCAACGGCCGCCACCGTTACGTAAAGGCTGTAGCAGCCGT
TACATTGCCGCTATAGCACCGTTACAGCCGTTAACGACCATTACACAATTTTATTTATTT
T
>TeaL_87340
GTCACCACAGCCAGTGTAGTAGTCCTCGCGATGGGGCGAGATATCGGCCTCGGAGGTGGA
GTGACGGTTGATACCACCAACGTTGCCAGGGCCAGCACCGAGATAGAACGACTCGGTAGC
GATGTCGCCGTCGGCTAGGACGGTGAAGACGGCCAGGACTGTAGCAAGATCGGTTCCCAT
GTTGAAACCACGTGCGGTGGCTTCCAAGATCTGACCGAAGTTGACGTAGCCGTCGCGAGG
CAAGTAGCCGTAGTTAGCGAGAAGGTTGAGACCGGGGCAAGCGCCACGGCTGTCGCCAGG
GCCAGGTGCCTGGAACTCGTAGCCTTCCTCGGGACGCTGGGCGTCGGGGGTCAAGATACC
CTCAGCGACGGATCCGAGAAGACCTCTAACATCGTTGACGAGAGCACCAACAACGCCGCC
GACGGTGTCGGTCAACCCGCTGAGGATCTGAGGTTCTCTCTTGGCCATCTGCTCCTTGGC
TTCTCTCTCTTGGAGCATCTTGACCATATCCTCCTTGGAGGCACCCATCATCTGGGGGAA
ACCCAAGGCGAGGGAAGGGAGCACAGCTCCTGCAATAGCGATGTTGAACTTCATGGTGGT
GTTCAAG
>TeaL_87341
CCAACCCAAAAAAAGAAAAAAAAAGAGGCAAATTATACATGTGGTCCTCTGTAAATTGCC
TCATGTCAATTTGGTGTATGTAGTTCCAATTGTATTAATTTTGCCTTTTAATTGTTCTCG
TTGTGTCACTTTAGTTAAATTGATAATGTGTTAAGAAATTGGGTAAAATCAATTCGACAT
CAACTCCTCAATCACTATAAAGAGTGAATGGACTATTTTACCCCTTCATTTCAGTCTCAT
TTCCAAAGGCAATAATCAATTGGACTAAACTGATTCAATGTAAAAAATTAAAGGGTAAAA
CTGATGCAATTAAAACTGTAAGGACTAAATTGACTTGATGCAAACTATATAGACTATGAG
TGTAATTTGCCCAAA
>TeaL_87342
GTCCATATAGGACTTGTTCAGATTACTTTCAAGCCTTTGACACTTTTAGGTCAAAATACC
AGTCTCCAGTGTACACTAAGAGATGGAAGATGCACAGACTGGAAAGCATCACTTATGGGA
GCTGTAGAAACCAGTCTCTCGCATGGTCCAGTTTATTTTGATATTTATCCCAATTTGAGT
ATAGCACTCTCTGATGCAAACTTATCTAAAGTATTAGAACTTAGAGTGTTATCCAATGGA
TACAAATATCTTCCAGGATCACCACCCTATGTGGTAATTTCCAGGATATATCTGAAAGTT
CTAACAACTTTAAATCCATATATTAGGAAACAAAGTCCAGCAGGACACACAGTCCTAATA
GACACAAACCTTTACAGTAGTCAGGTAGCAGTACCTAAGATGATACCTTGGGAGGAAATC
AAATTTCCAGAAAGATGACAAATAAACCAAGTTGTTCCAGCTAGGCCACTTATTCAGCAA
AC
>TeaL_87343
AGGATAGCAACTAGTGAAGAATGTGCATGGAAAGGAGTGATCCAAAAGAGTCTAAATATA
AACGGATTTTGCTAACATATGCCACATGTTAAGATGCTTAGAAAGATTATACATTATGCA
TAAAGTGGGTGCGATAATGAATGTTTAATATTTTTCTTTCTTAACATGTGCCCTAAGGAC
ACACGTTAACAAGACCCGATATATAGTGTATATATACATATATGTAAGCCAAATTAAACC
TGACTAAGTCTTCTGCCCTACTCAAGTAGGGTTAGCTACATGAATCTTTTTTCATCATTT
TATTCTGTCAAAATTGGGTGGAATTAAAAGGGTGGATTGGGTACAAATCTTATTACTAGT
TTTATTTACACAAAACAGCTCCCCAAAATTTAAGTGAATCACAGAAATAGCAAAAACTAT
AATCTCTGAACACCTGGAGTAAAAATACCTACATGGTGAGTAAGATTATAGGATTCACAT
AGCTGATAGCAGGCTACCAGCAAGTTTCCCGGCCAATTAAATGAGGGCTTCACCGACATT
TCTCTACATGGCAGAAAAGATGTAGAGGATTGTTAAGACGCTAGACACAAAATATGGTTC
TCTTTCCTGCCTCCCTCTCTTCTGAGATTTGTGTGCAATGCATTACTTGAAATGACTTGA
TAAACTAAAGGGTATAATTGGCAGTTTGAGACTGCTTCAAGAGAGCTAAATTGTTGGTAC
ATGAAAGTCAGAAGTGGTAAGCTTGTTTCCTTTCATTCACCTCTTAAGAATAGATGCAAG
CAATTGCAA
>TeaL_87344
ATTTCGATTCACAATACGAATCCCGATTTGACAACTATGCTTATACCTATCTCTGTTGTG
AACACATGGCAGGCTGTGTATATTTCCCACCCTTGCCTGACTGACATTTAGATGCCTAAT
CCCTGTCGCAATAGGAGTGGATATGTTCATCTGAAATCTGGCCCCATCCTTATTCTTATG
TAGGTGTTTGTGGTTGTTAATTTGGCATAATTTTGATAATGTTGGAGGCTAGTGCTAGTG
TGGTGGTAATAATTACTTTGGGGCTGGTTCATAATAGGCTTTTTATTTTTTCATTGGAGC
TGATATAATGTTAACCTAGTTGCAACTAATGCCTTTCATGTGACTGAGTTGACAAGTTCT
AGTTAGTGTAATGTTCCCTTTATTTTTTTTGTTTCCTTCCTACTTTCCGTACACTTGTAT
TTGCGTAAAGCTTTAGATTTTTGAGGGAGATTCTATTCACCTTTCTCTCAAAAACAGGGA
TATTTTCTCGTGTCTTAGGTTCTTTTCTTTCTTTAACCAAACAGTTATTTCAGATAAATC
TTTCTTCTGGTCAAATTCCTTTTAAAATATTGTATGCTAAACCACCTATCAAAATAATAA
ATAAATAAAATTGTTATGCTCAACCGTAATACATACTGACTGTAGTGCTGTGATGATTAT
TTTTTATCTTTTCTCTCCACACGTGGCCACATTTAAAAGCAAATTATCTTTGACAGGATC
TGTATATTCATGTTGGCTGGCCTTTGTACCGAAAATATGGTCATGCTTTTGAGGTAGGAT
TGTCCACTTC
>TeaL_87345
AAGTTTACATTCTCTTTTGCATGGTGAGTATTGCTACTTCTAGTTCTAATTCATTGCTTT
TGATATATTTGCTATACTCTGTTTTGCCCTTTCTATGTTTTGAACCACAATTGCATTTCT
TTGGTTGTTAGGGGGCGCACAAAATATCTATAAAACTTGAGAATCGAACCAATTAGATTT
TTATGAGTTGGGTTGGTTTAAGTTTTTTCCTTGCACTATCTTGGTTCTAGATTTTAAAAT
CATTAACTCGATAAGATTAGATTGGTTGTCTAAACTGAATGAACCTACGACCTAAACTTA
TCTATATTGCATAATTTTTTATGGAATTAGTCTATTGCAAATACTAGATTGGGCCAATGG
CACCTCATCCTTCCATATATAAGATAACAGTTGGTGCTATCTTTCATTTACTCTTCCGTC
TACCAAACTAGTCCTCATCTTTCATATATTTGTTTGTAACGCACATATAACCAAACTCGA
CTGGTTTTTTTAAATAATATTTTGTTCTTTTTTACTTATATTAAAATGTTCAAGACTAAT
TTATTCTGATAATTTATTATTGATTGATTTACTTATTTTTTTAGTATAGTGAT
>TeaL_87346
CCACACTTCATCAATTAAACACTAATTCAAATTCATTTTGTACTAGAACCTTATACTTCA
TCAATTTAATCACAACTACACAAACACATTTGAGATAAATTATGAATTAATAAGATTGGA
TTCACAACATTTTTTACAAGAAAAAGGCACATTAAATATCTTGCAGCGAAAACAAAGTAG
TACAAGTGGAACTCAAATTGAGAAATAATAACAGATTGAAAAAAAAAATAACATTGAAAT
TCATCTTCTTCTTCTTCTTACTGCTATGAAACAGGACACAGCAGCCATGATCAGTGTCAC
TGCAAAAGAGTTCACATCGTCGAAAATGGCCGAAAAGCGCATTTCTTGCAGATCCCAAAG
CGTCGACACACACAGCCAAAACCCATCAAGAATCACTAGCAACATAGCCATCAGCTTGTA
CAGCAAATGCACTTAGCATCACAATCCAGAGAGAGAGAGAGAGTAATGAGAAGAGAAGGA
GAGAGACTACTGGGGTCTTTGAAACTTAAAACGTGAAGTTCAAAAACCAGAATGAAGAAA
GAGACGTTGAAGTAAGGTTGTAACACGTTAGTACATTGTTGTTTCGAATCGAGCTAATTT
TCGTTTTACGTTTTGCATCTTTTACTATGCGTGTT
>TeaL_87347
ATCCGATCCAAAAATATGAGGCACAAATGTGTCAATACCACCTGCAACCTTTACTTTATA
TATTAGAATAGATAGATAGATGTAGAGAGAGAGAGAGAAACAAAATAAAACTGCAAATAA
CTATTGGAAAGATAGTATTTTCAGTGAAAACAGATATTAGAAAAGAAATGTCCTGAAGCA
AATCAAACACAACTAATTATGGAATGAAAAGTACACATACATTGGATAGAACATCAAACA
TGACCATTACAAATTGAAGTACACAAACATAGAATATCGAGCAAATTACAACGGCAGCAA
TGCTGCTATGAACATTGTTGTATGACGACAATAACAACATACAACTGAATCAACAACATA
AATTAACATAACCCAATTGCCTACTTAGCTGCT
>TeaL_87348
TAAGTATTGTCATCATCAACAAATCAATATGTACACAATAACACAAATCAGACCACAAAC
AGATTTAAACTTAAAAAAAAATTAATCTGAAAAAAAAAATAAGTTTCTAACAACAATATG
TTTCATCATCATCAATAAATCAATATTTGTACACAGATCAGATCACACACAGATTTAAAT
TTTTTTAAAAAAATTGATTTCAACAACAATACCAGAGAGACAGATCTGAGGACACATATC
AGATCACACACACAGAGAGCGAGAGATAACAGACCTGAGTTTAGATCTAACAGATTTGAG
CGACGACAGTGACCAGGCGCGAGATCGACGGTGGCTGGTTGTGGCGGTGGGTTCGGT
>TeaL_87349
CTGGGTATCTCTTATTTCCCTAAATTTTCTACTGAAATTGTTCTCCCAATTATCCATAGC
TTCACTGCCTTATATGTATGTATATACTAGCAATGGGTACAACACCATGAAATTGCAATT
TTACATTTACATTTACATTTTTGGGCGGTTTGACGGTGGAGGAAAGCCGTTTTACAGTTT
TTGGGGTTTGAAAAAAAAAATGAAGAAGGAAAAGTGACAGCATTTCACACTAATTGACCT
GTACAGGTTATATAATAGAATAGATATGTATGAAATATGTATATCTTTTCGTCTTCATTG
AAATTTCCCTTTTTTGTCCATTATGGTGATTTCATTTGTATGTGTTGATAACTGAAATGG
GCAAAACAACACCTTGCCCATTTGGAGCTTCCTGCCTGTATATCTTGAATACTTTGCAAT
ATACCAACCTGAGGCGGTAGAGATTTTGGTCTTAGTTCTTTTGCTGGACTAGCAAGTCCT
TTTTATGGCAGATGAGTGATGGGTATATCAATAGGTTCAAATTAAAGTTTTTTTTTTTCA
CCTATCATGGTGCGTGAATTTTTTATTTTCATTTTTGGCTGTAACTTCTGTTTTCATTCC
ATAGCTTCTGTTTAATCTTTTATTATTCTGAAAACCTTCTCATTTTAAGCTGTATCTCTT
GACACAGGATGCATGCTTGGGTACTGCCACTTGATATACAGCTGCACCCAACTTATAACT
AGTCCTATTGATTGGATTTGGATGAGTTTGGATCATGTGATCTAAAACCATCCGACCATC
TGGGCATCTGGCCATTTTTTAAGAAGGAAAGTTGGGATTCTGGTTCAATTCCTCTATATT
CTTCATAAATTCCGACAACTTTTATATCCCAAAACTATCAAATTGGATTGGACATCCATT
TATAGACATTCCATGTGACATGCATCACAACTAGTCTTCAATTAATAGATAAATTTTCCT
AAAATTGATTGGTCTAGAGGAGGATTACAATCTGCATATTGTGGTATGGATTCAACTGGA
ACTGTTTACAAGTTCATCATGTTTCTCCTTTGAATTTTCCTTTCGCAAATGGTAAGCTAG
CAAGTAGCACCTCTTGTGAGGTGGTGGTTTTCGACCATTATCTCTGCTATAACATTCCCA
TACTGTACGTTTCAAAAAGCATAATCAATGAATGTGTTTGGGTTGACCATCTCCAGGCTG
CCTGTAGCCCTGCCCACTCCAGTGGTAGACTAGATTAAGATTGAATTGTTATTTATCTAG
TTAATTGAGGTCGAC
>TeaL_87350
GAATATGGTTACCTGTGGTAGGTTAGGGGGCGTTCTGACTGGCCTCCACACATGATCTAA
TATGTGAGCACCTCATCACTGGATACATTGGAGGTATTATTGCGCTATGGGGACAAAGAG
CAGCTACAAGAATGGCTTATTCCCTTGCTTGAGGGTAAAATCCGGTCTGGTTTTGCAATG
ACAGAACCTGAAGTTGCGTCCTCTGATGCAACCAATATAGAGTGCTCAATTAAAAGGTAT
GTAAGTGCTTCTACTTCTGATATTACATATCTATACTATTTGGCCAAGTGATACAATCCT
AATTAGATTTTGAAAAAGGAAAAATCATAAAAGGTGGTGATTTGATTAGTCTATAAACGG
CAAAGATGACACTTCTAGTGTCACATCAACTTTTATGTTCCTGTGAAGATTGATGAAGCA
GCAGGAATAATGCTTTTCACCTTGATCAAGCAATTCTATTGATATATTTGGCATGTTGTG
TAAAGCATTAGACAGTTTTGATGTTATTGAGGTTGTTGGGGCATGATTATGATTATTAGA
AAGAATCCCAGGGATCTGCCATTGTTTCTTTTGTGGCATTTAGGTAAACCATCTGTACAG
TGGAAAGAAAGTTATCTTTATTGGGACGAACACCTCAAGCACTATTAAATTTAAAACATG
TAGGAAATATGTCTTTCTCCTTTTCTTTTCTCTCCATTTCCCTATAATTCTACTAGATAG
AAGATAGAAAATCCATTGCATGTTGGATTTGCAGTTTGAATGACCTGCATTGCATTTTGA
CTTTTAAATTTAAAGCTTAGGTGTTGAAAGTTATCTATAGAAACGATAAGTGCCATCTGA
GCTCTTTATGTATCAATAGTTGTAATTAAGATAGATGATTTTGTAATTTCAG
>TeaL_87351
CCAGTCCTGAAGGTAAGCTATCTGAACAATCCAATTTATATGCAAGCATTCAGATAATGA
CATAAGTCAAATAATGTCATTGAAATAGCGAGGCAAAAAAAACAAAAGAAAAAAAGAGAG
GCAATGATTGGTATTCAAAATAAATGGACAATAACAACATAAAATCCCCAAACAGAACCA
CACTTATTCACTTCTCCTTATGGCACAAAACATGAAAATTTAAGTTCAACCAAGAGCTTG
AAAGTTTCCTAAACCACATTCATTCACTACATCTCATGGCACCAAAATTGTACATTCAAG
TTAAAACAAGTAGTTTAAATTTATACACTAAGCTAACAATTTCAAAGAGTAATACAAAAT
TCACATGAACAATTTTGGTTGTTTTGGGTTTGGAGGTGAAATTGGGAAAACCAGACTTGA
TTCCGCTGGGGGATGTACCAAATATTGGGACTCTTGCTTCTATTTCTGACTGTAGATTGG
ATTTCATTCCTACCACTTATTTGGGTTTATCTTTTAAGTCTAGGAATGTTTAGGATTTAG
ATGTGGAATATTTCCAAATGCAGTTGCTGGGATGAAGATTTGTCATAAAAGGAAAACCTC
AACTTGATTAAAAGTACATTGCTCAGTTTAACTTCCTATTTCATCTCTTTGTTCGCTATT
CCTGCTTTGGTCACTAAAAGGCTTCAAATCTTGCAAAGAGATTCTGTGATATGGGATAGG
AGTTCAAGTAGCATTTGGTGGATTGGAAGACAATTTGTAATCCTATTAAAATGATTTTAG
AGATACTCCACTGATGACCAGATATCAACAAAGACCATGGCTCCCAAAAACTAACCCAAC
AATGGATTATTACCCAGTTTTGAGTTGCTCTTCAGGGCATTTTCAAAGGTCTGCTATTTG
AGCTGTCATTGCAAAATTTGCCAATAGCTGAACTTTAAAACTCTCCAATGATGTGCTAAA
CCCCTTGCTAAATTATATAGCATTTGCTAAGGCCACAAGTTTTGGCAATTGCTAAATTTC
CAACTCACACTCTGTCTACCTCTCTCATGAGGAGCACACAGATGGCACTTTCATTTGGCA
TTTGTAAGAAAATAGAAGAAATGACATTTGCACCATTTGAATAAGATTGACAAACTATAA
CATTTTGTTACTGTAGCTAAGGGTGGAAAATTTCAACATGACTTCAGCCATATATGAAAT
AAGCGGGTTAAGGTTGACCATTTTTTGACACAAACACGAATATGACACGACCCCGTAACA
CGAATATTAAATGGATCAAGTTAGTGTTGAACATGCATAACATGAAGTTGACACAAATAA
CTAATTTAATGAAGCATTAGTTACTTTTAATGTTATTTCTACTAAGTG
>TeaL_87352
GATTTCACTGATTTTTAGCTCGGTTGGGTTCTACACATTTAGAGATTAAAATGCCCAATA
CTCAAAATTCAAGGCATTTTTTTTGTATTCTTTCTGTTTGGTTGATTGGAAAGAAAACGG
TTTGTGATGAGAATGGTAGGAATCTAAACGGTTGGGGTGTCTTCTGTACATGAATTCCAT
TGATTTAGCAATGCACTCAACTCGCCTTGTCCCTATTTCGTCTACCACTTAAAAATTGCT
CTGAATTGTGAGAATCGTGTTTATGTTGCTGTTTCGAAAGGGATTTTGTTATTTATTTAT
TTTTACGAGATAGCTGATTACTTTTAGATTGTTAGATTAGCATTGATGGAGCTATTTTGA
TTTTATCTTATTATATAATAATTTATTGGTATACATATCAAATGGAAATGTGTTTTGATA
TTGAACTGTAAAAGCAGGGTTGTGCGGTCAATAGGTCAC
>TeaL_87353
AGGTCTAGATAATGGGAAAATTTCGGGCGTTTGTGGATACTCTTGAGGCAATGGCCTTGT
TCCACCATGACTATGGTATCCCTGATGATGTGATCCTTTCGCTGGCAAAAGTTATCGCCA
AGCATATGGGTACCAGAAACACTGTTTCTTTCCCCGTTGCTACCATTGTTGAAGGAGGGG
TCCGGTTTCCCCTTGATCCATTAGTACGCCGTTTCCTGCACCAAGTTCAACTTACCCCAA
TGCAAGTGTCCGTAAACTTGTTCCGAGTCGTCTGTGGTGTTTCCGCTCTTAACAGGCGGT
TGGGTCTGAACCTGGACATTTGGGACATTTTGGGTTGTTACACCCTTTCACATAATAAAA
ATCATAGCACCTATTACCTCCGTGTCCATTCGGCTAACTATCACCTTGTCACCGGCTTAC
CTGATTCTGACAAACACAATGATGATTTCTTACAAGTTGGTAGTAACTGGGAGTTTCTTG
CTGGGACCAAGTTCCAACCTGAACGGATGCC
>TeaL_87354
ATAGAAAAGAAACATCAAACTAATTTTATTTGTTTGGATTAGGGAAATGAGAATAACATT
AATAGGTATTAATAAATAAATAAAATGTTAATTATCTACTTGATTACACAGAAAAAGGGT
AACTTCCAAGTCCCTTTCATCTTTCTTTCCCCTTGACAAAAAAACCCTAGTCTTGTTGGA
GATGCTACTTTGCATGGATTCAAAGCAGAGGCACAGTGGTGTAGCAGGTAGCAATTACTT
TCATTTCCTTGAGCAGCTATTGCATCATTCTCTTTGGGGAAATCCCCACAAATGGTAAGA
TTACGATTCACTCTCACAGCTTGCCACACACTAATCAATATGACCAATGAACAGCATCAT
CTTATTCAACCAACAGGCATAAAAGTAAAGATCACATTCAAACCAATTATGCACTAGGAT
CTAGAAGTGATGAGTAAATAATGTGTGTGTAGGCAGAGGTGGAAAACCATTTGCACTAAG
CAGCAAGTAGCAAAATGTTGCTGATTTAGCCTAAAATCGATCTCAAAACACAAAATTCAG
AATCTCTTGGAAACATCTACTTCAAGTATATAAGTTCAGAAGTCTGACACTAACATATAG
TAGACAGTAATAATATTGTGTTAAAATACGAAAGAGACATCCGACA
>TeaL_87355
CAAAAGACACTGGAGAATTTCAAGAATATAGTCCTGTTATCTTCACCCCAGGTATTTCTT
TATTTTGTATAGGAACTTCTTGCAACTTTTGGATCTAATATGACAGAATCTAATATGCTT
GCATTTCGCCAGCATCATATTTTCCTTCCAGGGAGATTAGGTCCCGAGTCTCCTGAGTAA
ACTATGATGTTTTGGATTTGGTCTCGTATGGGTTTGTGTGTGGCGTTTTTTATTTTTTTT
TATTGATAAATTAATAGATAAATGAATAATGGGTATGTGTGTATTGTTAACTGTAGAAGA
ACTAGTTTTGAAACAAAATGCTTTCTTGCCTGTTGGTTACAATCTCCCTTTTGGAGAAAG
ATTTGCATTGCTTTATCAGAACTCGTGACACCATATACACCTGTGTGTTTTAATATTTTG
GAAGGATTCAATACGGATTTGGGAATGGGAGAAATGATACTCTGGCATTGGGAAATATTT
TGATACATCATCATGTATGTGTTAAGAGTGCTTGCAACCCGTGTGGTTTTAAAGGTGTCA
ACTCATAAAAATCTTAAGTTTTATTTAATAATTAGAAACTGCATATCACTAACCTGATTG
GCGTCAGGACTAAGTTTCTGCACTTTTTTATCAGGAGATCTATG
>TeaL_87356
TAGGTGAGTTTGGTATGAATGAAAACAGGTACAAAAATGCAAGAAATAGAGGGAAAAAAA
AAGGGACTCTTTTATTGGCATTTGTTTAGCATTTGTGGTGAAAAGTCCAATAAATAAATA
AATATATTTTATGTAAAATTCATATCAGCATTGTAACTGAGCTATCTGGCTCAATTTTTA
GAGTGGAATACAAGAATTTTTCTTGTCCAAGTAGCAAAATGATTTTTTTATTCATTTATA
ACAGTTGTCTCATTTTACAATTTTCTTATCTCCTCCCAATTATACATAATGGAGACAAAT
ATTGTTCTTCCACCTTGTGCTACATTTTTAATTTTTTATTTTTAGTTTTTGGAA
>TeaL_87357
CTCCATTGTTATTTTTGTTGTGTATATTGAATTATGCAAAGCAAATTTGCAATTGAAAAT
GGAGAGAGAGAGAGAGAGAGAGAGAGACTAGAGATAGAACTTACCACACTGGAGAACTGT
GTTAAGCGCCAACGAGATCGCCGGAGAACTCTGATCTCTAGCTGCTTTCGATGCTGGAAC
TCTAGTTGTTTTCGGTACTGGGACTCTGATCTAGAGTGGGAGAGGGAGTGAGAAAGAGTA
AGAAAACCCTAACTATAAACAGGATATCAAAACATACGGAGAAATGAGACTGACCCATTC
CCCAATGGGGAATTAAATTAGATCACTTACTAACCCGATTGATAGAAAAATAGGGGAAAC
CCACGTATTTTGGATAGGGTCTCCATAGGTAACCATTGGGTACGGTTTCTATTGCCATCC
CTACAGATGACGAGTGATGACGCGTTAGT
>TeaL_87358
AAGCTCCTTGAGATAATACAACACCCAAAAACTACACATTAATATGTGTTTGGGAGAAAA
AAAAATTAGATACATACCTAACTTTTAACATAGCGCATAAAAGTTAAAGTAAAATTATGT
CGTTTTAGGGTGTGTGATTTTAATGTCATTTTCCTTCAGTTTCAACTCGAGTTATTGGAT
TATAATATATACTTTGCTCGTGTCTTGTTGTGATAAAAAGCACAACAAAATCATCACAGG
AAAGTCATGACAAACACAACCATGTCTTGTTGGGATTCATGTTGGTACGAATTTAATAGG
GATTTCCGCATTCTGATTGTTAGGTCTGTTAAAACACAACCATATCTATCCGAACTTAGG
ATTGACTGTAAAAGTTTTGAACACTAGTTTGCAGTTTTGTGTATAAGAAAACAGGGTTTA
GTGGCATAGAACTCAAGTTAGAAGAAGAAAAAAGAAAAGCAAACTGGGGCATTGCAGTTA
ATAGAGAGATCAGTTGGTTGAGATTGGAAAATGAAGGATAATAAGCACATCATTTTGATT
TCATATTACAATATGACAGATGTGGTGGTGACATACAAAAATAGAGAGGATGACAAGGCC
ATTAGAACAGAGAAGTGAAAGGAATTAGGGGCAGCCACTGGCGGCGGCGGTGCATCGCTG
TTTATCGTATTGTCAGAGTTGTCTTCATCAGTGCCGGACTCTAAAATCATCCCATCACCA
CCGCCACCGCTGTTTCCTGCAGTCCATTTGCCCAGCTTGTTGCTCCTGCTACCGAGAACA
CCAGCATTCATGGTGATCTGGTCGATGAAGGAAGCAGACTTGGGCTCGACACTGTAGGCC
TTCTCGTACTTGACCTCAACACCAGCACCAGAGGCAACAAAGTAGGCACCATTGACCATA
ACATCCCCATCACTCCTCCAATTCCATTCTCTCCATTTCTCCTCATCTGTCTCCACCCTC
TTCGTTACCTCTTTAGCAAAAGGATTGCCAGGAGCAATGTATCGATTTCCCTGGCTATTA
ATAGTAGGATTCCCACTCCCTCCAATGGCATACATCTCCCATCGTGTAAAATCATTGTTG
ACAACATGAATATAACCTCTTCTACACCTCGGCATCCTCTGTATCAACTTCTTCCCGAAA
TGATTAAACGCTATCGTCACCTGCATTCCTGAGTCCGGCAAGTACTCGTCGCTGTGCCCC
AACAACATCACCTCGTTATGGTGTGAGAAAAAATTGTTCGATATCGTGATCGCTGTTGAC
CCCATTATGGCATCAATCAGGCCGTCCTTGCAGTGTGAGAGCGAGCAGTGATCGATCCAT
ATGTCTCGTGCCCCGAAAATGGAAATTCCATCCCCGTCCGACATGGTTCTCCACCCGAAG
TGCGTGGGGCTTGAGCGGACGTTGGCTTCGCCAGATTGGTAGCAATGGTGGATGTGGATG
TTGTGGATGATGATGTTGGTGATGTATTGGAGGGTGATGCATCCGCCGCCGATGATGTGG
ACATTGGCGCCGCGGCCATCTAGGGTTTTGTAGGAGTTGAAGATGAGTTCCTGAGAGAGG
CGAATAAGCATGTTGGCGGAGAAGACAATCCATAAGGGTTCATCTTGGATGACGGCATAC
CGGAGGGTACCGGGGCGGGGAGTAACGGCATCGTGGTCAGAGGAGTCGGTGACGACGTAA
AATCGGCCGCCTTTGCCGCCGAGGGCGTGCTGGCCAAAACCGATGCCACAGTCGGCAAGT
CGTTGGCGGTTGAGCTGCCAATTAGGGTTGCAACGCCAGCAATCGTCA
>TeaL_87359
ATTTGATTCATGCATCAAAATTGATCTATGTCATTATCCTAATTATATTGTTTTTGAGAT
CAAAATTGAGCTTTAACAAATGTTGAATCAGTCCTAAAACAACAGCAGAACAGCAGTAGC
AAAATAGCAGAACATAGGAGCCAAACCCACTGAGAGACGGACGTCCGCCATGCAATTTTG
GCCCAGTTCAACTCCATTTCGGTCTGCTTCGCTTCGACTATCCCACATGCAGTATGCTCG
ACGACCGTGGAAGTTAACCTTCATGACTAGGACTTTACAAGACATCCAGACGGATGTCCG
GGCGGACATCCGGGCTGACGTCCATGAAGAACGAAGTTTGGTTTTGGACATCTGGGCGGG
CATCCCTCTACAAAAGTTGTGTATATCAGTAACGAGCAGTGAACTGAAAAGAAATGTTTT
TGCCGTCATTCAACGGGCAAAACACACAT
>TeaL_87360
AGTATTAGTTTTTGAAAAAGTTTAGGCTGGCAATAGCATATCAATCTTAGGATGAGCCTG
TCGTATTTGTAAAATTTAGCATTAAAAAAATAAAAAAATAAAATAAAAAAATAGCATATT
CAAATAGCTATATTGAGATTTTTCGCAAAAGGTTATAGGAAATGAATCTATCTGTAAATG
GTCAGTCTCAGGTCCCTCCGGGTTTTCGGTTCCATCCTACAGAAGAGGAGCTTCTGCACT
ACTACTTGAGGAAGAAAGTGGCCTACAAGAAGATAGATCTTGATGTAATTCGCGATGTTG
ATCTTAATAAGCTTGAACCATGGGATATTCAAGAGAAATGCAAAATAGGATCCAGCACTC
CACAAAGTGATTGGTACTTTTTCAGTCACAAAGACAAAAAGTACCCAACAGGGACTCGAA
CAAACCGTGCAACTACCGCTGGTTTCTGGAAGGCGACTGGGCGTGATAAGGTGATATACA
GTAGCTTAAGAAGAATTGGAATGAGAAAAACTCTAGTCTTCTACAAAGGACGAGCCCCGC
ATGGACAAAAATCAGATTGGATCAT
>TeaL_87361
GGGCATTTGTTAGCAAGACTCATATATGAGATGATCACTCATAGTTAAAAAAGAATCTAC
CATAGGCTTCTATGTTTACAAGACTATGGAATGTGTAACCAAGCATATTATAGTGTAAAT
TACACCAATGGTCTCTATAGTTTCAGATAGTTTCCAATTTGATCCCATATTTTCAATATT
TTAATATACAAAAACTCTATAGTTTCAGTTGTATTTCAATTTGGTCACTCCCTCCAATCC
AATAGTAACTAATGAAAAATTTATGTGCATTGCACAAGTAAGGAAAAATGTTTTAATATT
ACCTTCTACCATTCAATGCAAACGAATTGGATGAATCCATAAACTAAACTCAATTTCTTA
TCTCACTTTACTTTCACTATCTAACTCAAACCCATCATCCACTATCACCTTCCTTCATTG
TAACTGCCCATAATCACCATCCCCTATCATAACCACTGCCACCACCTTTTTCTTTACTTC
TCTCTCTCTCTCTCTCTCTCTCTCTCTCTCTACTTTCTTTATCTAACTCAAACCCACCAT
AACCCTCTTTTTCATTTTTTCTATCTCTTGTATCTCTAATCCACTTCTTCCACAGTAACC
ATCACCACCTTTATTTACTTCCTCTCTAACCCACATTCCCCATAAATAATTACCACTACT
TCTTCTCCTTCATCTTTTTTCTTACTAAGCCACCACCCACCATCGCCATCACCTCCACCA
CCCTACTATTATAAGTCACCACCCCCACCATCTCCATCACCACCACCACCACTACACTAC
AAAACACAACCACCCCCCTCAACATTACCACACACCAAAACCATAACAATAAAACAAAGA
ACGGAAAAACACACGACA
>TeaL_87362
ACTTCGATTCCAAGATCTATTCTGTAAGTCTCTAATTTAGCTCAGTTACACATTTATGTC
GCATTTATACACGAATTAGTTCTTGGGTAATGTGCATTTTGTGTTTTTATTTCAAGGGAA
ATTATGGGTTACTATCTGTTTTTATTTTTTCTTTGTTGAATTTTGAAGTTCAGTAGTTTT
CCTGATTATCTGCTCACAGTGTGACTAGAAGAATATTTGTAATTTTTGGCATTTTGATTT
TGATTTTGATTCTGATTTTGGGTTTCTGATCGCAATAAGGAAGCTAATTGAGTTATTTGA
TTGGGCAGTTGTAGATGTAATTCACCGATCTCAGTTTTGTTGAACACGGTGACATCTCAA
TTCTGAAATTTACCATAATAAATTGTTGCCAGTTCATGAGAAAGAGCCAATGCATGGAAT
TTTGGTGGTGTATGCTGAAGAAACTATGACTTGCTAGCTATTTTGTCTTCTTTTCGATAA
ATTTGGTGAACAATACTAGGTGGTTTATGAAAATTTTAAGGTGCTAGATAAATGCATATG
TAGACAATGACCCATTACAAAGTGAAGTTGTTTGTATATATAGAATTCTCCAGAAAAGGG
TATCTTTTTTTCATTGGGACTTCACCAATTCCATAGAAGAGTACAAATTACAGATCTTTC
AGCCACCAAGCTGCAATATGCTGTGCACTTTTCAATTAGCATCCTTCCTATCCTTTGCTT
GTCTCTAAATTTACGCTCAATGTAGTTGTCATCTCATTTGGGTGGAGTCAAACCATTCTC
GTGCTCAATTGCTGGATTCAATTCATTAATTGATATCGTCAACTTTACATGCTTCCCGAA
ATCCAACCACCCTTCACTCCTACTAAGAGATACATGGATTTGTGTTCTCCAACTGCTTCT
CTATAATATCACATCCTTGACTATTTTCACAGGATTCATGCCCCTACGTGTTCTTTACTT
TTAGTTATAGACTTTCCTCCTTTTGTTTTAAGGGCTAAATTGCTTGTCTACAATGGTGCA
TTCATGTATTTATGTTGCAACTTGCAAGTGGCCAAATCATAGTAGCTGACTTTTCCTCCT
AAAAAATCTTGGGTTGAATTCATATGTGGTCAATTTTGTTTTCTAAGTGACGAATATTCT
TATTACAAACAGCATTTGGTAATTAGAACACAACCTGTAGCCATTTCCAAATGCTGCCAT
CAGCATCAATTGATATGTTATTTTTGACAATTAACTAAATGTAATTACATGGTTGGGTTT
GAGTGAAATGAGCAATAAATAGGAAGGTCTATGATTTCAGCTACAGCAGCACAATCGAGC
GTGTTTTTGTGTTTTGGTGCACATATGTGTATATTAGTTCTTTAAATTATTTACAGTCTG
CTTATCCCTTGTAGATTTTAAATTTATGCTAGCAATTTGGAGATTGTGAAGCATATCATT
CATTCTACAAATCTAAAATAAGGAGGTTTGAATGAGCATGTTAGTTGTAAAAACACTTAA
TGTTGAAGAAATTCTTTTGGGATATTCTCGAAGTATTGTTGTTTGGCCATCTAAATTCTA
CTCTTGTTTGCTTCAAGGATTTGGCTTCCAAGAAAATTTCC
>TeaL_87363
TTCCAATCTTCGTTCCTGCATTCTATTCAAAAGTTGCTTTACAATCGGTGCAACCAACGG
AGAAATAACCGAAGAAATGGGACATTGTAACTAAAAATGGTAATGCTCAGGGAACAAATG
TGAGGCAAATCATACAAGTTACAAAACATAGGCATGGAAAGCATGATGATATTGGTTGAG
ACTTTATCAAGCAATAAATGGGAGAAAAATAGAACTATTTTTAAAGTTCCTAAATTACCC
TGATCTAAAGTTCAATAAGATAATCTTGAGGAGAATAAATCATCAAGTAGAACATTAAGT
GACTTGAGGATAATAAATCATCAATTATGGCAGTGGAAGTTTGTAAATTCAAAACTATTC
AACTGCAACAATAATAACACTGTCAAAATACTCGAAACTTGTGAGGGACTAATAGTAGAA
ACAACTTTCAGCTATTGGGAACCAGAGCTTTGCAAACACTTGCAGAGGGGAGGTAGCACT
AAGCGCCTAGAACTATACTATGTCCAGCTAAATTTTCTTAATAGTAAACAGGATCTTGCC
AAATAATAGTGATCAACTTTCACCTACAACAGCAAAAGCCTACCCGGTTAAAGAAATTCT
AACAACATTGATGATTACAGGAGAATACAATGAACTCAGTTGACAAAGACTTGAAGGGCT
CTCTCTATCTCTCAGTGATTCCTCAATCATGACAAAAGTTGAACATCACTAGTTTTCTTT
CGTTTTTTCCTTGATCTTTTTTATTTTGTTATTTTTTATAATTAGGAATGATTTGTGAAC
TTCATATTTCCACTTTTAATTTTCATTGCTTAACTGCCATCGCTTGACACTATCACCCAT
TTCTTGTTCTTAAGCAACTTCAAGACCATTTTGAAACATTTTCATATTTAAGACGGACAC
GGTTAAGAACACTCTTTAAAAAAGGAAATTTCTCCAACCTTCCACATCAACATTTTGAAC
ATTGAAAAGGGACAAGACGAATCAACTATATAGGTAAGGATGAAATATAGAACCACTCTG
TTTGATTCAGTGAGAAGTATGTCCCCAAGGACCATGTACCTCGAAGAGATTTCTCAAATT
CA
>TeaL_87364
ACACCCATTAATGGGTATTAATTGGGCCTTTTTTTTAATTTATATTCGTATTACTAATAG
CAAGATACCATCAAAATGATAATCTGTCTTGTGAAGCATATTTATTTTCTGAAACAAGTG
ACATATCAATAAATACCAAGTTCAAGTTCAGGGCTTGTAGAATGTCAGAACACCTCTTGC
AAGGAGATCCCATTTGTTTACTAATTGTTGTTTAAACTTAATATCGAAAAGTTTTTCTTT
GTTTTAAGATTCTGAGTCCAACAAGGTCAGTACAACATTTCTGAAATCTAGGACATTTTG
CAATACAAAGGTAGAGTGGTGTATGTGATCTAAAATCCATTCACGAATCCAATATGTTTC
AAACCATCTTGCATTGATTACTGCTGGGTGTTATATGCAAATTGCATCCTTGAGATATAT
TTTAAAATTTCTAGCTCAGTTGAATATATTCATTTTGTTGCATCCTTCAAGGACTCTGTT
CTTAATGTTGTTGTGACGTTAAAGGGCATAAATTTTGACAGAGCAACTACTGATAAAAAA
AAGAAAGAAAAACAGAAAAGAATTGAGGAACTCATTGGTTATTATTTAAGATATGGCTGA
CTTAGGTGGAGTTTGGGGATTGCTTTTTCAGCAGTTTCCTTCTTGGATTTTTTTTTTTTC
GTCTTTATTTTAAAAAATACTTTTTATAAGTTGGGGTTGAGCACACTTTTTTTTTTTTTT
TTCACCCAAAATATATTTGATATGTAACAATTATTTATGAACATTAAAAAAAGTATAGAT
AGTAGATATGGTGGCA
>TeaL_87365
CCTCCAAACCCAAACTCGTATCACATCCCATCGTCAAAATCAGGTTCTGTGAGCATAATA
TTATCATTCATATGTGCCGAACTCACCAAACCGAATCGTGAAACAATCTCAGCAAAGAAT
GAGGTTGTTCGGCGTCGATGAAAGGCTGAAAATAAGCCTCGCCGAGCATGTAAAATCAAA
GATCATTCTCCCTGATTAACACTAAGGTTCTTTGGCAAGATCACCCCTGTCACTCAGCAA
TATCGTTATCCAACAATAAAACCCGTTTTCTAGCAAAGGCATTGGCCACCTTGACCAAGC
TCAGCGAGGAAAGCTAAAGTTCACCAATGCTAAACCACGCCAAGTAGAATGGAGCACTAA
CTTTCTACACATCCGAAGTATTTCTCATTCGGAAAATTGTTTCAACAGTCGGAATCCAAC
ACCTTGAATCGCCTAGTAGACCACAAGCCATACCAACAATTGCAACACTGTTGCTCTCGG
CGACCACAACACCCGTTTCACAATTGATAATTACAATGAGCTTGCCGAGTTACTAACATT
GCGAAGCCACCAGATTAGACCCAAGATCAAGTTCACCAATATTCTTACTTGACAACATTG
AAAAGCCAAAACATGTCAGTCACGAACGGTGATAACTACAATCGCACCTTAGCCACCACC
TCGCCAACTAATTTTCACACCGAGAAGTAAGCTGGCCCCAATTATTCGAGTGCAAATTCA
ACGACCCATCATGAGCCTCGCCAAGCTCTTTTGTCGAGCATATTCCGTTGCCAAGCACAC
TTCACCACCGAGCACATTTTGCCAAGAGCACATCTTGCCAAACACCTTCCTTCAGCCAAC
CACACTTTAACCGAGACAAGAGTCGAAAAGAAGAAGAAAAAAAAAAGAGTAATAGAACAA
TGTTGTTTTTGGTCCACTTTCGGAGGTCCGACGGCATCCAAACAAAGGCAAAATGAGATG
TCTAAATGATAGAATGAATACTAGGCCAAGAGATGAATACAATGCCACAAAAATGAGGCC
AATCAAACTTAAAACAAGGGATATACAAGGGCTTAAAGTCAGGAGTTTGAATTTAGAAAT
TCTAGATTTCATGGAGAAGATGACATTAGGATTTAT
>TeaL_87366
CAGAGGATCCTAACGCATTAAAATGGTCTCTGACCATTTTAATGCGTTAGGATCCTCTGG
GGTGATAAAGCGAGTGAGATGGGCTCGACATATGTCCCACTAATGGAACTAAGGGTTAAG
ATCAATTCCTCTTTCACTCTGTTCTGGGGAGAGTTAGAGAGAGAGAAGGGACCAAAGCTT
TGATTTTGTTTTGTTCTTTCCTTGTTCTTTAACGTCCTCTTGAAATCTCACAGTTGAATG
GTAGTGATGGTTGGCTTTCTGATAAGGCCTTGAAGAGAGTAGATCTATTCAAGTCAGCCC
TTGATGATGATGATGAAAACAGCCCTTGTTCAAGTTAGCTTTGTTACAGGCATGGCTTCG
CCGCTGCTGCGAAGATCTGAAAGATCTTCTCCGCCGATCTCTATGTTCATTGACCGGATC
TGCTAATTATGTTCCTCATTTTGATTTTGACGATGATGATGATGATATGGGGTCTGTAAG
TATACATATATATGCATATATAAATACATACTCTCATTTTGATTTTGATGATGATATATG
TAAATCTACATATATGCATATCTGAATCAATCTTTTGATGCCGATGCTAATACAAATTTA
AATCAATTTTATTATCGACGAATCGAT
>TeaL_87367
GATTTGAAATGAAATGATTTGAGCACTGATCATTCAAGGAGAATAAGTCAAATTTAGATA
GTAGTGACAAATGTAGATATGAATTTCAAGATGGAAATTTTGAGCTGTACCATGACAAAT
AAGAAATAACAATATAAAAGTTTTAAGACCATAACATAACAAAACAGGTCTCCTCTTCTT
AGTCTACTCTATCTTCCTCTTAAGTTTCTCAATCTATCAATAATCATCAATTCTACTACA
CTTTTTTTTCTTTTTTTTTTTATAACCCCAAGTCCAAAACAATTTATCCAAAAAAGGAAC
CTCAATGCGTGCATGAGAGAGAGGAATTATAAAATTCATAACTCCTGAATGATATTAAAA
ACAAACAGAATTTTTGTAGAGAATTTTCGTACATAATAATGTGTGTGTGGCCTCTTGTGC
TCATTTTATTTCAAATTAAAACATTCACTATTTTGGCTCATAATTTCAAAAATTTTCACT
GCCAAATCATTTGGAAAGAGTTTTGTTTTGTGTATCAAAAATATTGTTTGTAAATCATTT
CCCTCCCAATCAAGATAGAACAAATTTCAACAATTTTTAAAGTTTTATTTTTTGTATTTT
TTAATTTTTTATGTAGGCATATATCCATTAGAAG
>TeaL_87368
ATTTCATATTATTAGTCGATATGTGTGAGTTATGAGTAGTTTAAGATTAATTCCCAGACT
AACAATTAAGTTTTAGAAATGTGAAGTTTGCAGTCAAGAAAAAATAACTAAAAGGACTCA
TAAAAGTGTGGTAAGAAATACTGAATTGTTAGAATTAATTCACATTGATTTATGTGAATT
TGAAGGAATTTTAACAAGTGGTGGAAATAGATGTTTTATCAGTTTTATTGATGATTTATC
AAAATACACTTATGTATACTTGTTGAAAAATAAAAGTGATGCTTTTGAAAAATTTAAAGA
ATTCATTCTTGAAGTTGAAAATCAATTCGGTAAAAAGATTAAAAGATATAGAAGTGATAG
AGGCCGGGAGTATGAATCTTTTGGATTCAACTCGTTTGCTCAGTCTTTGGGAATAATCCA
TGAAACTACTCCACCATATTCACCTGCATCTAATGGTGTAACAGAAAGGAAAAATAGAAC
TTTAACTGATTTAACAAATGCT
>TeaL_87369
CCATACACACAGGCACAGAGTACTTATCAAACAAATATATATAAACACAAATACAGAGGG
GGCAGGATGAGTGGGTTTTATAACTGCCACCTATTCAGTTCTCTAGTTTGCTCTAAAAAA
TTAAAAGAAACTGAAAAACATAAAAGTTAATGTGTCCAGTATTTTTTTCATTACACTTTT
CCGAAAAATTTAATGGTTTTTTTTTTTAAACAAAAATAAACATATAAAAATAAAAATTAA
ATTGTCCAGTATTTTTTTCATTACACTTTTCCTGAAAAATTTAATGGTTTTTTTTTTATG
AAGCAAAACTGGCTTACATATACAAATGAACGTATGTACATGCAAGTTGAACATATGAAT
GTAGAAATACATGTGTGTATAAACAGGGTATTGTGTTTGTTTTTATTCCCAAATAACTGC
TGAGAAGTAATAAGCGCATCAAGTAACAAGTGAGACACACAGCAGACTCCCTCTTACTTT
GCATCATTTTTCTCAGCATGTCTATCCGTTTCACATATGAGAATTTTATTAAACAGTTCC
CTCACCGTTCCATGCAACAGTTCTCAGTTCATTGATACTTATCTTATCCCCTGTCACTCT
CAAGGTCAATAATGATTTCCCAACACCAAATTTCCACTTGGAGTAGCACTCATATCAGGG
GCCTATATGCAAAAAGAGTGAATCATTTTTTCTTTTTCTTTTTCTTTTTCTTTTTCCTTA
AAACT
>TeaL_87370
CAAGTCTCAAACTATAGGGACCGTAAGTGTAATTTGTCCTTTTTTTAACCTTTGAAAAGT
AGTCTTCTTTACTATGCAAGAAGATAGTTGTGAAAGCATACATCACTTCTTTCTTTCCTT
GCTAAACCAAACCAAACCAAACCAAAAAATGGGTAGGCAGCTTCCTTAGAGATACCTTTT
CCATCCCCTTTCCCTTTCTTCCATGGTGAGTCAGCGGCTGGAAGTATATTCTTTTAATTG
TTCAGCTGAATTATTCTAGAGGAAGAACTTATGCTTGAATAGTCCATGGATTTCCTTGTT
TTCTCATTAGACCTCATGGATCTACTGTTGGGGACTGAAAGTCATTCTTGTCTAATGCAT
AATGTAGACCACAGAAGGTGCACTATTTTCTGTGCCTCCCCCTTTTTTTGGGTAATCCTT
GATTCTTTTTGCTAAGTTTGGTCTGTTGGAGTTGGGCATTTATTTCAATAATATCTTATA
TCTTCTACACAGTTGGGAATTTTATGTGGCATTATATATTTTACACTTTTTTTTTTTTAT
TTATTTCCTAATAGATGATAGTCTTTGATGTGCTCAATCCTATGTATAGATATTTTTATA
ATTCAGATATCCGTGAGAAATAAGGACGCATGCGGAAGAGAAGTGTTTACTAGGCAATGT
TTGGTTTGTTAAAAAATTATTTTCAAGCTCCTGATAATTGTTATTCTTTATTTAAAAGAA
ACTTTAGTCAAGTGAGTTAAGCATTTGTTTGGGACCTATGCTCATCTTGATTGAGAGTGT
TAGAGATAATAAACATTCAACCCTATCGTTAGGTGCTGGAATATCTAGTAATTTTCATTT
TTTGTATTTACTTCCAATATTTTTAATGAAATACTCCAGATCTAGAATGATTTA
>TeaL_87371
ATTTTATTCAAACTTGTAATAAGTTTTAAGTACAAGTGTGTCCAGTTCAGAAAATTTTAA
AAAATAGTAGGACATGTGTCTGGTAAGCATTGAGAAGTGTCCGATGAGTGTCATGTTAGT
ATTTGACATATCACAACACCTCCTTAAAAATGTCAATGCTTCTTAGCTTCCAACAATTCT
AGAGTTTTAAAGCTGTCCTGTAACCTCAAGTCACATGAATGGGTTACTAGCCATAATGGA
TAAGAAAAAAACTTTTTTTATTTTATTTTCCATGCAATTGATAAAAACATTCCACTAATT
AAAAGAAACAAAACTTCAAAAAGTGAGGCTTACGTCGGGGCAAGTTTGCCAAGGCTATCC
AACTCTTCGCCAGAGTCCTCGTCCAAGACTCGTCC
>TeaL_87372
TTTTTTCTTCTTCTTTCTTTTCTTCTAATTTCTTCTGTTTTACTTTTGAGGGTGTTTAGG
ACTTTATAGCAAATAATTTAAAAGCATATATAAGTTTTGGTGTTTAGGACTTATACCAAA
TAATTTCTCAGCATATATAAGTTTTGGTCTCAAATATATCAAGTAATTACTTATTAATAT
TTTAAACAGCAATGGTAAGACCACAAATAGAATCAGAAAATTATTGACAAAAATGTAACT
GATGATTAAAATTAAACCCAATTAGATAGGGTCCACGTTCAAAATAAAGGGTCATCACTA
GACAATGGTCTTTAGGAAAGTAATTACCAATTTATGGGTA
>TeaL_87373
CTTTCTCCTCTCCCCCGACCATCCCCGTCAATGGCTAGCCCACATCCTCCCTACTACCTT
CGGCCTCCGTCGATCGGTAAAATTTCCTCGACGATGCAGCGATGGTGCACCAAACTTCGA
TTACTGGCCATCATTCACTCTACCCAGAAACCAACCCAGCTCTCTCATCATCATCATCAT
CATCATCACCATCTTCCCATCGTCTCCTCCACTCTTCTCCTCAGCTTCTTCACACCCCCC
TCTCATTATCCCTGATTTCTTCCAATTTTAAGCCCCTTTTCAATGCCTCTTCACCCTCAA
ATCATCCTTCGTTGCTCAATCAGATGGTCCTCTCGCCTCCTCTTCCCCACCTCTCTTTCA
TTCAAGTGGGTTGTTTTGTTTTCTCTCTTTTTCTTTTTCTTTTCTTTTCTGCTTTGCCTG
CTTGGGTTTCTAGGAAA
>TeaL_87374
CAATTTTTATTTAATACTCTTGGAAGTCCCATTATGTGCTAATTTCCGTTTCTGCCCATT
GTGGTTAATTAGTAATGGTAATTTATGATTGTTGTGTATTCTATTGTATACCCTGACCAT
TTGAAAAAAAAAGCGTACTGTAGTCTACCTGCCCCGTGAGACGTTTGGATAATGTTCTAA
AATATATGTAAACCATGTTTGAAGTTGATGTAGGGTAAGGGAGAAGTATTTCGAAATGGG
ATTGGTGTGAAAATTTGTGCGCCAAGTGTGTTAAACAATTCTGAAGAGTTCCTCCTATGG
GAATGGGAATGGATGTCTTGGGGGGTGGTGGCTTTGCTTATTGAAACATGTCATGTCGAT
GCGAATTGTTAATCAAAACGCAAGCCGAAAAGTGTTTGTTAGACTGTTTTCCCAAATCAT
GCTGAACATTTAAATTATACCACAAACAAAGCATTCAAATGTGTTTTCATATCTACACAA
TTGCAAATTGGGGTAAAGTGCTTTTGACTCATGTACCGAAACGAGACAATGTTATTTATA
TTAAACGAGGTAACCAATTGTTTGGCGAAACTAAGGACGAAACATCCTAATATTTAAATT
TGAAATGTAACGAACGGCGTGAATGTGAACGCACACCATCCACCATGACATCGACATTAT
TAGCATCATAAGAACACAATAACATAGTGTTGTCCCCCATCCCTTCAATGAAATAAAAC
>TeaL_87375
ATAAAATGCACAATAGCCCCAAGAAAGGCACTTAACTTATCATGCATAAACACAAGAATA
TAAGTACTTTATAGTGCATACATACTGGCTACTATATTAACATGTATACGAGTGAGATCG
GACATAAACCATACCGTGAATATTTAAGAAAGTCATAATTAATGAATAACTTTTTTAACA
AGAATACTAGAAAATCAGTTGGCCACATACTAGGAAGGTCATGCATTCTTCTTCTATAAG
GGTTTCTCATAGCCCATTTGGGGTGGGTGTTTCAGTTCTAGAGTACACATGGCCATTTGA
GTGGCCACCTGGTGGGAGGCCTCCTTAGTTTGTCTTCAGGACCAGTGTGGTTTAGGACTA
GATCCAGGCTTGAAGGGTTTGGGTCGGGCCAATATTGGAGTTTTCTGTTATTCAGTCTTC
TTCCCATTGGGTGAAGACAGATTTTGCTGGGGAGGTTGTGTAGAGGGGAGATGTATTACA
GACAAAGGGGTTAGCTAAGGAGGGTTCCAATGGTGGTGGGGAGGATGCAACTGGTGTAGG
TTCAGGGGGCTTTGAGGAAGGAAGGGAGGTTAGAGTTAGTGGCGAGAATGTGTAAGGATC
AGCATGATTCAAGGCAGGTTGAGGGGGTGGCTACCTTGGGCCAGATGCTTCAGCGGGG
>TeaL_87376
GTTTGAATTTGTGTTTGGTTGTTTCTATTGCTCATATCAAGTCAAGGATTTGGGTAATTC
AAATATATAGAGATTTGGGTTATAAGATTTGTTGGAGAATTCTATCCAACTCTAGGTTGT
GTAGAAACATGTGTTTGCTAGTAAATTTACAAATTAAAAAACATGACGTAAAGGTATTTG
AGAATGGTGTAACATCAATCTTTTGTGTATATATTTCCTTTACATCCATGTTTAATGTAT
CTAACCTGATATGATGCAATAGATGTGGTTTTGCCCCAATTGGGTGGTATATTGTGTAAG
AACTTAAACGCAATCTAATTTTGATGTCACATCTGATTGGATTATGAAGTCAAATCTTGA
ATTTGAGTTCTATGACTTTATCTGAAACAAGCATTGTTTAGATGATTACTTATCACTTTC
ACATCTTCTTACTTGTAGTGATGGACAATTACATGAATGCCCCTCAATATCTTTATGGCT
TAAGTCGTTCACAAATGGACATGTTCATGACTGAAGATAATCCCATCCGCCGACAGTCTG
AAAG
>TeaL_87377
TATATATAGGCCATACTGGTCCTCTATTTTCTCTCTCTCTCTCTCTGTTCTTTGCTCTAT
GAGAGAAGGTTTTAAACTAATCAGACTATGTTATTGACTATAACAAATGTACAAGAAAGT
AAGGCCAAGGATGACCACTTCTGTCTTCTTGAAGATAATGTTACTGGGCTTGTTGGAGTA
ATTAATTTATCTTTTCACCTCAAAAAGAAAATCCTTATAAATTAATTTAATTATGCTTTA
AAGGTGAATCTAATGCATGTATGTAATGTTTTTACTCTTATTTTTGTGTAATCAGGCCTG
TGATAGACCAGAACTTG
>TeaL_87378
GAAACAAGGGGCTTTCTCATCTTTTGACTTCGATTTTTTTTTCTTTTTTTTCTGAAACAA
CAATACCCTAATTATGTTCTTGATACATGATTGAAACACACAATCTTCAAAGAACACATT
TCGTCAACCCAATTGCCGAACATAGAAAGCAAAAATATGGGATACACAGTCAACAGAGAG
AATTTTGTGAAGGAAACAACACAGAATGCCAGGAAGATGATGTTTCAGACTGAGAAAGCT
GAGTGAGAGAAGGGGCAACCTTGGAGGTTGGAGCCTTGCTGGTGGCAAACTCAGTTCCCT
CATTAGGACAATGATCAACAGTGATGATTGAGGCGGTGACCGTGGTCATGATCGAGGTGG
TGACTGTAGCCATGATTGAGACGGCAACCATTGGCAACAAGCAACAATGATGTTTGGTGA
ACTGGTGGGTAGGGGAAGGGAGACTGCATCGTCATCATGAAATGAGGATGTGGAGACGGA
AACCTAGATTTTGAGTTATATAGATATATATAGCTATGTATATGCAAGGGTATATCTGTT
ATAGAATATAGTTTGGAGTGGAATCTTTTTGTGTCCAAGGGTGCAATCGGGAAGGGGTGG
CCTAGACCCTAGCCCATCTCAAACCT
>TeaL_87379
GCTGTCACCGAGACCGTCACCCAATGGAGTCTGGACGTATCCGGAGCAGCTGGTGGCACC
ATCACAAGTAAGGATGGCGATGGCAATGAAGCATCCGACGAAACAGATGTCAAGGACAAC
AGCAATGAAGCCGAAGAAGGTGACACCGCCGAGACAGACAGTGAGGAAAACGCCGAAGAT
TGTGTAGAGGACGGCGGCACCGCTCATTCCCTCAACTGCCTGCCATCTTCTGGCGATGTC
AAGATCGTGGTTGGCGAGTGCGGCAAGGAAGTAGGAGAAGATACCGAGCGCGACGGCAGC
GCAGCAGAATTCGAGGAATCGAAGGGCGGTTGAGCCGAAGCGAAGGGCAACACCACCGAA
GGCCATGACTACTCAAGTTGAATCGGGTTGTTATTTGGTAGGAGAGTTT
>TeaL_87380
TTTCCCTAACCCTAAACCCTAAATTTAGAAGGAAGATAACAAGATTTGGAAACATGGAGC
CTCATGCTGCTTTCTGTGTACAAGATATGGGAACAAAACCTGTGATTACTATTTTTTATT
TTGACATGATATATTTTGCTATGTCCTTTCTGTTTCCTTTAATTTTTAGTCATTGCACTA
GTTGTTTTTGTTGTTGTTAGTGTTATGGTAAGTCCAAACGGTATCTAGAAGAGGTAAGGG
ATAATTATTCATTCACATGTTTATTCTTGTAATCTTGTTCACGTTTCATTTCTTAAAATT
ATAACTCTTTTGCATTAAATACGTGGTTTATGGCTAATAAAGTATTTAT
>TeaL_87381
ATCTGGACACTCTCAACTTATTTGTCTGTGCAACTAGAGATCTTCATATTGTGAAAGTTG
TACACTTAAGTGAAACATATGCTTGCATTTAGTGATTATTAGATTGCCTTGCTTCATTTG
TAAAATTATGTTTGATGTTAAACTGAATTTTCAATTATGCAGGAATCTTAAGTATGTGCA
AATGTTTAAATTTTTGTAGTGAGATTTTTGTTATGTCCTATTCTCGTCCCTGGAAGGAAA
TGACTAGCAGTAGTGTATATGGTTATGTTATAGGGTAAATTTGTAGTGAGATTTTTGTTG
TGTCCTATTCTTGTCCCTGGAAGGAAAAGACTAGCAGATTTCTTCACAAGTTTTTAACCA
CTTATTACCACCAAAGAAATATATAATAACTGCTTTAAAGGACAAAATATTTATTCCATA
AAACAACACTTTTTCAGGTTTTTTTAGCGAAATCTAAAGTGATCTCATTGATCATGTATT
CAGTACTCACTTGTTGTAATCACTTACCCATAATCTACAGCTTAGAAGCGTGAACACCTA
TAAGAAGGTGCTGCATTTGTGTCAGAGACAGACGCTTCTTGAATACTCCTGGATACATTT
TCTGTATAATCTAAACAAGATTTATAATTTTGGAGACCAGGTTGACACTCCTAAAAATGT
GGCAGATATATTTTGAATGTATTTAGAACTTTGTTTTAGTTAAAAAAGAAAAAAAAAGTG
CACCGATAAAAAAATTCAAATTTTCCGTTTATAAAACATATTTGATTGTTCTTAAAAGCC
TAAGAGAAATGTAAGGTTCAAAAAGGGCTATAACCCAGTGCTGGTATTGCCAATATGTGG
TGCTGGGTGTTATTGTCTCAAAATGGCTGCCCCTGGATTTGAATCTGTATTTTGAGCTTT
TATCATTGCCTTGTTTTGTAATTTTTTTTGGTTGGTCTTGTGAGTCACTAGCATACGTCA
TACGCTGATGTTGCTATTATTTTTTTTTTTTAATCAGGG
>TeaL_87382
AATTTAAATTTTGAATGCTTATGCCTCAACGCCTTAAGGCTTTCACCTCCCCTCGAGTTA
AACCCCAAGGGGTTGGCTTGTTGGCAAGGCCTTGGGTCTTGGGGGCGTGCTCCTTCCAAG
GTTCAAGGATGGAAACCTTTTAGGAAAACCCTTGAATTAACCATGGTCCACTTGCAGAAA
ACTCCTTGCCGAGGGAGTGTGCACCCCTAGGAATTAGTCGGGCTTTGACCCGGACAGCCT
GGTGCCAAGAAAAAAGAAAAAAAAACCTCAAGTTACACATTCGCCGCTAAAAACTTTGAC
CACAACTCAAATTAAACCTTTCAGTTCTTGAAACAATACCATTAAATATCTATTGATTTG
TTTATGAATCACTTGATAC
>TeaL_87383
GTCAGTTTTCTGGTAAAAAAGATTGTAGGTCTTGGTCACCTTTTGTTACAGTTTCAGTTG
CATTTGGTAATCCTTTAATCTTTGTTGTGTCATATTAAGAAAGTGCCAATCTATGTGATT
GGCTGTTCTTCTTCTTAGATGAAGTTTTTCCATGGCAACTGTTAAACCCTTTAGGGACCC
AATGTGAAGGTGCATCTGCATGAAGTTAATTGAATCCTATTTCCAATGTCACGAAAGATC
CATCTGTTAAATTCTAGCTAAAACATAATTTCAAAGCAATAAAGTTGATACCCCG
>TeaL_87384
CTACATCTTAACTGATCAAGCAATTCATGAACAAATTTGAAGCTTATTGCTATACTACAC
AGGATTCAGGAATACTTTTGAACAAAACATGTGGTGGAAACTTCTATTACAAAAACACAG
ACTTTATACACACAAGCCTGTCCTGACTCAAGAAACTCATCCCCTGTCAACACAGCTACC
CATGTTTGTTCACCCCACTCGAGACCCCTCTTGAGGTGCATAGTCGAGATGAACTTGTCG
TTGGTGGTTGACATAGTGAAGATAAGGCACAAATAG
>TeaL_87385
TACATAAAACATAATATTCTCACAGCATTTTCAAAAGAACATGAAGCTCAGAGAGAAATC
ATGGTTCAATAATAAGTTCTTCAAAAACAAAAGTTGATACCACTCAATTCTTGAAGGCTT
CCACTAATACTTTTTTTGTTTCTTTTTTCATTTTTCAACAAGGGTATAGGAGCGGGTAGC
TAATGTATCATGCTTCAATATCCCTAGTTCAATATCAAAAGTTGAAACAATTGGACGCTA
ATTTGCCAATACAATTCCCACCACCAATGTTACTCATAAGGGAAGAACCACAAATTCAAC
TAAGGTAGCAAATTCCCCCTCTACAAACACAACAATGGCTTGAAAGGAATCATGGAGATA
G
>TeaL_87386
AAAAAAAAAAAAAATTCAAAAGCAGAATGAATGGCCAAGTGATAGACGTTACATGTATAC
TTTTCCATAGACATGTTATCTTGCCTCAAGGGCATAATTGAAGATTGGTACTTTGCTTGT
AGTTTACTGGCAGAAACTGGTGCATAATTGCTTGCTTAATCTTTTCCCAAGTTCCAATCT
CACCCATTCCAGTCCTTTGAATGTTTGCTTGCACTTTGATCCACCAAACATGTGTTGCTC
CCTTGAGCTTTATTTCAAATTTTCATCCAAATCATGTATTAAAAATCAAACCAAACACTA
CC
>TeaL_87387
CTATCAAGTTCTATGAAAAGGTATGCTTATGTTCTGTTATGTGATATTTTATGTGTATTT
CATGTTTTTAATGAATCTGCTTTTCTAGTTGATCCATTAAGTGAAATTATGATATTTTGA
AAGTACTTGCTCTCAATAAAATTTTCACGTGGATGATATTGTTTAGTCTCTCTCTCTCTC
AAAAAAATGCAGTGATATTATGAATATCGGCTTCATTTGCAGTTAGATCTTACAAAATCA
TCACTTTTTTAGACAAGGAAATTAATAAGCCTGCAAGTTTAGCAATTAGGTGCATCCTAT
TGGCTCGGTGCCTGAGTAATTTGAATAATGTAAAAGAATGAACCATTCAAATTTTTTTAT
TAGTAATTGAGAACGGAGCAGCATGTGCTTTTGATAAACCATGGATTTATATTTACATAT
GCATATTATAGATATCTATTACTATTATAGATATCTAAAATAGCCCCAATAGGGTATGGA
GCCGACGTCGCAGTATGACCTGCTGCCCCTAAATGAAATATCTAAGGCATATCCTAGAAA
TACCAGTTTCTGCATATATAAAATTCCACTTCCCATAAATTTTGTAATTCCTTAAACTGC
TCTCACTCGATCGATTTTATGCGTTTTACATATGCCAGGCCTTGGGGATGAAAATGCTGA
>TeaL_87388
ATATAGAACATCAGAGAAACAATCTGCTTAACTTATTCCATTTTAACTATTTTACTTAAA
TTAATTTTTTTTACTCTTTGATTCAAGTTTTGTAATTTGAATTATGTTTTCTTTTTTATA
AACCGCCAATCTGCCCGAACCACCAAGTCGAAACCGCCATTATTTGCCAACTGAATCGCT
GGTTTTAATATGTCATCCAGTTGTATTTCAACCCTGAGAGCAAGGTTGATTTTAAGGGGT
AAATTCGGATTATTTTAGCATATTATAATTTTTATTTTATTATTATTATTTGTTATCTAG
TAATTAGAAGTTCAGTCCCCTTTTCGTAACAAAATTAACACATTAACACAAATAAATAAA
TAAATAAAGAAGAAAAAAAAATTGACAAAAAGAAGAGGAAGAAATTGAAAAAAAAAGAGA
GAAGAAATTGGAAAGAGACCCACCCTGAGGGGGAAACCTCTGTTGAATGTTGGTTCAATC
AAGTTAAATCTGACCTTCATAAACGTATAACAATCCACTACCGCATCACATGTAACCTAA
CCTATAACTCACTAATGTTAGAACTCCTAATGACTAGATAATTAATAATAACCAGGGTAA
ACTACCAATAGGTCCTAATAGTTGGACTTAATTCCCATAAAGTCTTGGTAAAATTGTCGT
TAAAAATAATTTTTTTGTGATAATAGTTAGTGATTTTTTTTTGTCATGATTTTTATAAAT
GTGCCGCTAAAATTTACAATTAGTGATTTTTTTTATGACAAATTTTTCTCATAG
>TeaL_87389
ATGCTGGATTAAATGATGAGAAGGTATGAATTTCTCAAATAATTTTATTTTCTTGTTTAT
ATTTGCCTATAGCTGTTGAAAAGCAGTGCCTTTCTACAGCCTTTATTTTTCAATCAGTTC
CTATATCATGCAAATTTGTTGTATAAGGAAGACTTCTAGAATTAATTTTTTGGCATGACT
GATTTCTGTACCATTCCATATTCTTCTTTTGATAAAATGGTTGTGCATTTGGACCCCTTC
TGAAGGATTTAATCAGTGTCCCTTACACTTGACTAGACAATTTTTCATCTTGGAAATGGA
GCCATCACTGAAATAATTACAGAGATGTATAATTGAAATTAATTGTTAGACAATAAATCT
ACAATTTTCTAACCCACCCTTTTTTTTTTTGTTTGTTCCATCAATTATCAATTATCCATT
TTCTTATGTGTTGCAATTAAAATGGATCATTTGTGAGTGTGTGTGCATCCATGCATACTT
GCATTACTAAATAGCAAGAAAGGACTTTTGTATCTGTGGCTTTGTTGAATCATAGATTTG
CCATAGTGGCTGATGGTGGTTTGAGATGATTGCTTTCAAGTTTGGTTAATGATTGGAATG
AGGAGGTCTGCTGATATTTCAAGACCTTGTATGGAGTTGAGAGCATAAGAGAAAAGAGCT
GACAAGATTTGGGTAGGAGCTGACGAGATTTGTGTTTGTGGCACAAGAAAGTTAGTGCCT
TCTTGTCATGTAATTCTTTAAGATGCTAGGCTCCCTTCAGTTTTCTCAAGAGTTTGTAGG
CAGCCCACGAATTCATCTCAAATCCGCTGATACTTCAATGATGTGGTCTGTGAACATTGT
ATGCATTTTGTTATATTGCTGGTCTGCAGCTCTGATTCACTTGTTTCTCAATATTTGAAC
TTCCACGGTATGAAGGCATATATTTCAAATATGATCATTAAGGGTGGGTTCTCCATCTTG
CAACAGGCTGTCAAGGAAACAGGGCACA
>TeaL_87390
TTTTTTTTTTTTTTTCAATTTATTAATTTATTTGCAATGCCAACCTACCATGTATACGTT
GTTGAACTCGATCCACAATTTGCTCTTCATGTTTTATTTTTCTCTCAATTCAAAATGCTG
GCCCAATTTTAACTTGCAATCATCTAGGGTTTTATTCAATTCGCTTTTTTTTTTTCTTTG
GGAGTGTTTCCATCTCTTGCTCTCTTTCTTCTGCAAATTAAAGATAGGATTTACCAATTA
GATGCTCTGCCATAGAGTATATCGTATTTTCCTTATGATCTCTTTACACTCAAGCAGTTG
GCTAAACTTTTGGTGGTATACATTTTCTTGTAATCATACTCATCTCGCCGCTGTGTCCCT
ACAATAACTTTCTTTCGGTCATTATTATTAGTTTGAGACACACTGTTCAATGAATCTATC
CATTTTGGTATAGATTGTAGTTTATGTTCTGAGTGGAATTATAGAGGACTGCATGCTAGG
ATAACCTTACTGTAGGTAGTTGGTAGTGACGGAGTCAGTAATGGACTATGAAGAACATGT
ACGGGGGTTATGAGTATTGGTACGATACTCCTATATCCATAAGGTAATTAAAAAAAAAGG
GGGACGAATGTGGCTTGGTACAATTATAAAAAAATATATCAGTGTGTTTGGTTTCAGTGT
CTTGAATTCTGTTTTTTAAAAGTTGAGTTTTTTATTTTTTGTATTTTTTTTTAGTAAAT
>TeaL_87391
CTAATTATAAAAAAATCAATCTTCTCAAATATAAAAATTTTAAATTACTAAAATAACATA
CCGTAACTTCTAAACACCAAGATAACTTTCTCGAACAAAAAACAAAGAAAAGGAGAGGAA
AAACAAAATCAACACAAATATAAAAAATAAAATTCATGGAATTCATCGTCCTTCAAATAT
GACAAATAATGATGTTTCTTCTTTCTTTTATCCTAACAAGTTTATATATATCTTCTCCCC
GTCCTTTCTATTTTCATTATGCCTACATGCATGTAAAGTCTTGTAAGAGTCTTTTTGTTT
TGATTGTTTGTTGAACCTCTTCATTCCACCACAAGTTTCTTCAGATGAAAGCCTCTTACG
CACTGTTTATAATACAACCAGTCATCTCACAGTACATGATAGTAGTTTTATCATTTAAAG
TTCATTTTCCTTTTCTTAAAAAGAACTAAATTTTCACCTTTTAAGTTCCATCACATGGTT
CTTGAGAGGGCCTACTCCGTTTACTCTCTATTTCCCATCTCCAAATGCATACATCTAATA
CCACTAATATATATTGTGAGTCAGCTCTTTGCCACTAATTGCTTTACAATCCTTCCATGT
TCATTGTTCTCAACCTTCCTAGTAAGAAACATATAATTAGCAAAATTTGTTCAACTTTTG
TACATTATATTAAGCATTCATCATTCTTTTTAAAGCACGTGTCCAAGAGAGCACCAGTGC
AAACCCTCTCTCCATTTGGGACCCTTGTACTAATCCACAACTATATTAAAGTGTTCGTCT
CTTCTCCTAGCACTAATGTTATTTTATCTCCTCTTTTAACCTCCACAATAATGAAATGCA
TAGGAACGTCTCTTGTAGGAAAAACAAGCATAATGTATCTACTTTGATTCTTCTCACCCC
CAAAGGAAAAGTACTGAACTTCTACATCATGTTCTATACGTGGTTTCTAGTCTCCCATTG
GATCAACAATTCAACATGGATTTTCAACTTCCTCCTCAATGTATATGAAGACATTTTAGA
CTGGAGGAAAAATAATATTGTGCAATAAGTTGTGCTTAAAGTGGACAAGGGTTTATCAAC
AAGTCTCAGTGTCATTGCATACACATGTTTCTGCAAAGAACAACAATCTGTAAAAGATTT
TGAAAACGATATACTGAAAAATTTAAGTTTACGTTGGCAACAGTACCCAGTATCACTTAA
CCCAAAAAGTACACAGTATC
>TeaL_87392
ATAAAATGCGGGAAAGTTAAAAAAAGATATAAAAACTTGTGATTGTGATTGTGATTGTGA
TTGTGTTGAGATCCGGGATGCCCATTAAACAACAGTAACATATTTTGTTGGTTAAAAATC
TTTTTCAACGGCAGCACAGCACACACAGCTGCATCAAACAGTTTCAAAATTACGTATTAG
TATTTGTCCTCTCCGTTTCCTCAATTCTCTCCTCTCCTCCCGCCGCGACCAAACTGCAAA
TTAGTGTTTCTTTAAATTAAATTAAATTAAATGTCTCCTCCTGTCTTTGTCTTTGTCTTT
GTCTTTGTCTGTCTCCTCTCCTGTTATTTTATATAAATTTCCATTCTGTTGGTGTTGGTG
TTGGTGTTG
>TeaL_87393
GAATGTGTAAAATGTACATTTGTTTGCTTGCTAGAAAACAATTTCCCCTGTTTTTCCTAT
CATTTCTTGTTTTGAACCTTTCAACCCTCCCCTCTACCGCCAAATCCATTTTCTTGATCA
AGCCCTAATACCGGTTTTCTGTCATTTTCTTGATCTATATTTATGCTTATGATCTAGACG
GAAAGAGTATGTAACGTGGTGGTGATGTTGTAGAATGGGTAAACAGGATAAAAAGGAAGA
TTAGAGGGACCCTCTCCTTACGAGTAAGAGATGACCCTCTTAGACATACCAATAAGGTTG
CACTTGCAATAAATTGAGAGGCAAAGCAATTGTGCAGACATTTTAAAAAAAATATTTTTA
TAAGCATACTTTTTATTGCCAAAACAGAAGGAAAATGGTATACAATGAAGCACAAAACAC
ACCCCCTAAAGACGACACACAACTAGCCTACTACAACTAAGCTCTAATGCCATTAAATGG
GTTTCACTTGAAAACTGGGCAGCCTTGAACAGCGATACCGGGGAAGATGGGACACGTGGC
GAGAGGACAGTGGTCAGGCTCGGAGCCCCACCATTTCAAATTTTTTCCTTCATTTTGTAG
AGCAAAGAACAAGAGGACACCCATGAAAGCTGTCCCAGCATCCAATGCTGCAGAGAGGAT
ATAGTTATATTTCTGCCACCATCCTTTGTGGTATTTAAACACGAAATAGTTGAAGATGGT
TCCGGTGATGAGCCAACTGGCAATGTTGGTGGGAGTTGCTGGCGGCATTCCAGCAAATCC
ATACAATATAACGGGGATGTTAATCAAGCGAATCCATTTCTTTTCCGGGTAGATTTTGCT
GAGTATCCAAATGGGTATAGGCAACAGAGCTCCGATGAGGAATAACCAAACCAAGTTCCT
GTACAAGCCTCCGTGTCCAAACAGTCGCCCTGGTCCAATGAGTCCCCATATTACAGAAGC
ATCAAAGGTGACTCGGAACTTAGGGCATGTCCACGGGCTTTCTGGATGGAGTGCTCCCAC
ACCGCACAGGTTCGGGATGCTCCCCAACATCCACCATGCGACTCCCCGGTTTACTGTACC
AGAAACTAGTGTCCC
>TeaL_87394
GAGTAACCCTGACGCTCCTAGCCGCAGTCTGGTGCCTGTACACCTGGAATAGTACGCATC
TTCTTTCAGACTGGTCTGAATCTTGAAGACGTTCTTTGATTCACACATTTTTTATCCTTT
CATCGTCCAACAAAGCTGCTTATAGATCTCGTTCTTCTTTATTTCCATCATCATCGTCTC
AATGAATATTAAACCAAAAGAAATCAAAGATAAGAAATCGAAAGAAAAACAATCAAAGAT
TCGAAATCAGATCTCGAAATCATATTTGGAAATCAAAGTTATAAAATCGAAGAAAAACAG
GAAATCAAATATTCGAAAGTCAGATCTGGAGATGAATATGAAATCGAAAGAAAAATTGAT
AGAGAGTGGGAGAGAAATGACTTCATAGGCTGCGATGGTGGTGGCTTGGGCAGATTAGGA
>TeaL_87395
AGGAGGAAATTGAAGATTCTTATCCAACGGATAAAATCCGTTGTCTATGTGGAAGTTCAT
TGCAAGCTGATTCAATGATTAAGGTCATATGAATGTCTCAACTTTCTTTCCTATATAAGT
TTGTATATCTCGCATCGTTTCCCCCTTTCTCCATCTCCCCCGCTGTCCAGTTCTCCATCC
CTCGAGCTTGCGGCTCTTGTATGTTTATGAAGGTTGATTTTGAAGGTTAGAAGTAGTATT
ACTTCTGAATTCCCATAAGCATGTGGCTGGGTTTAGTTTTCTTAGTTCTGATTTTTTACT
TTTTGTTCTTGATTTCCTCCTCAAATGTAATGCAATGCATGAATTGTTTATGACACTGTA
TGTCATTATGAGAGTTACTTGCTTGAGTATCTAGTGGGGGACATAATTAATAGTTATATG
GCCTTTTGACAATGGATTTTCTTGAGCATTAGTAGTTATAGATGCATTGTGACTTTTCTC
TAGCAAGCTCATTCATGTATCATGATCACAACATATTCTTTTATTCTCCTGTCTCCACCA
TTTGTGACCCTTTGGTTGGGTTGTGGGTATATTTAATATATTGACCTACAACTGCCAGGG
CACCAAGTGAATGAGATTCACTTTCTTTCTCCACTTTTGTATTAGATTTGATAGATTGGT
TTCTTAGCGCTTTTTTATTTTTATTTTTTATCAGCAACAAAAAGAAATTGTATTAGACTC
AGTTTGGTTAGATAGAGAATACAGGAAAGTAAAGAAAAAGAATATACATTTTTTTTATTT
TTTTATTTTTTTATGTGTTTGTTTAGATAGAGTCTTAGAAAGTACTGGAAACTAAAGTTT
CATGTACGACTCAAATTAACATGTTAATTAAGCTTACGATTTCTCGCAAAATATACAGGG
AAATTTATT
>TeaL_87396
CACTTGAGTATCTGCACATGTTGGGTATTGTGTACAGGGATCTGAAGCCAGAAAATGTGC
TAGTAAGAGATGAGGGGCATATCATGCTCTCTGATTTTGATCTATCACTTCGTTGTTCCG
TCAATCCAACTCTTGTCAAGTCTTCATCTGTACATGTAGGCAACGGCGGTGGTGGTGGCT
CTGGTGGCATTTTGGATGACAAATATGCTGTGCATGGTTGTATCCAACCATCGACTTTTC
TTCCACGCATCCTACCTGCAAAGAAGAATCGCAAATCGAAATCAGATTTTGGCCTCTTTG
TTGGAGGATCTCTCCCAGAACTAATGGCAGCGCCCACCAACGTGCGCTCAATGTCATTTG
T
>TeaL_87397
AGCCAAAGTAGAGTTCTCCATTAATGATGTAGTTTTTAATTTGCAGCAGGTTCATTATTG
TTTAAGGCAGGGGAGCTGGGTATAGGCTGTCTTGATGCATTCACTGGACAGTGGTGTTGA
GGATGAATGTTTGCTGTCTGCTGTATGTTGCTGCCTTGATGCATTCACCAGGTTCATATG
TTGCTGTCTGATATATGTTGCTGTCTGTCTAGCTGCTAATCTGCTAATCTGTTAAGAGTG
CTGGGCAGTCCTCAGTGTGCTTTCGTCTGTTATGCTACTCATATGCTGGAGTGCAGTGGA
TAGTGGTCTTAAGTGTGCCTCTGTTCAGTTGTTCATCTGCTAGTCATCAGGAGTGATGAA
TCAGAAATGGAATGCTGCTCTGTTG
>TeaL_87398
AATTCAATTCAATTCAATTTATCTCTCTCTCTCGTTTAATCTTCTTGTTCTTGTTGTTAT
TCTATTCTTACAATGCGACTGTGCAATTCACACACTGATTCATTTGCATCTGTTATGCTC
TGGCTTAAAATGTTGATTTCTTTTGCTATTTTGAATTATTTGTTCCGGAATTCCCCCAAT
TCAGCTGAGAGTTTGCGGCCCCTAGTTCTTTCAAGTCTGAGGGACGATTTGAAATTTTTA
TGCTACTCACTATCCTTAATTAACTCTTTGCTCACTTTTTCTTAACAGCTTCTTTTTTCT
TTTTTCTTTT
>TeaL_87399
GATTGATTTAGTATCTATTCAGATCGTGCTAGAATACTTGAAGCTCATTTCCGAGGTGCA
CTTGGCGGCGGCAACCATCCTTGTCAATGACAGCGATCCTTACACAACCTCCACTTGAGC
CGTCCCGCGACAAAGCTAGCGTTACAGCTTTCAACACAAATTTTACGCATTCTTCTTCTG
ACATGTCCTTCCTGTACTCAGAGTCGACAAATCCGTAAATGTAACCCGAACCAGATCCAC
CTATGGTAACTGGTTCATTCGTAAGCATACCTCCGAGCGGTATACAGTACACTTTACCTC
CATTCCGTTTATCCCAACCTGCACAGATTATGCCGGCTGATAGTTGCTCTCTATAATTGT
AGCATATGTCTCTGAAGATGTTTGCAGCGGCAAACACTGATGGTTCTTGATTATTTTCCA
TTTTGAATAAATTGAGGCGATACTTGACAATATCGGCTATGGCCTGCGTGTCAGCTGCCG
AGCCAGATCTACAACAGTAAATAGAATCAGTGATTTTAGTTAGCTTATCAGTTACACGAT
TTGCTATGTAGGCGCCCATCGTAGTACGTGAATCTGCTCCGATGACAACACCACCATTGT
ATTCCACTGCCATAATTGTTGTACCAGTGGAGACTTCTTTAGATAAAAAGTCGGGGGTGT
GAATGTTGAGACTTTCTGTTTCGATTGACATCTTGACGGCAAAAGGATGCACGGTTAATT
GCAGCTAATCTAATATAGTACCGGCGATAGACAAGTTGAAGTTTTATGAAATGGAAAGGT
AGCGCTGGATGGATGAAAAAATCAGATGTTCG
>TeaL_87400
CTAAACAGAGTAAAACCCAGAATTTATTTTCAATAGGCAAGCCCTGAATATCACCCAAAA
TCAAATTTTAACTTGGTTTAGTTTGGCTTGGTTTTTTTATATTTATTTTCATTCTAATGA
AACGTTTATTATTGAACTGAATAATGAGAAATGACAAGTGAAGTTAGTTAGTGCTTAAAA
CAGAACTACAAAAACAGAGGAAATCCTGAATTTCTTTTCAAGAGGCAGAGGGACCTGAGT
ATCACCCAAAAAAAATATAATTATAATAATTTGGTTTAGTTTGGTTTTGTTTATTTATTA
ATATTCTAATGAAAAGTTTGTTATTAAACTGAACAATGAAAAAAAAAATAACAAGTGAAA
TTAGTCGGTGCTTAAAACAGAACTACAAAGACAGAGGAAAACCCTGGATTTCTTTTCAAG
TGGAAGAGACCTGAATATCATCCCCAAAAAACAGTTAATTGGGCTTGTTTTTTATTTATT
TGTTTATATTCTAATGATACATTTATTATTAAACTGAATAATGAAAAAATGACAAGTGAA
GTTAGTGCTTAAAACAGAACTACAAAAACAGAG
>TeaL_87401
TGTTAATGTGTGCCCTTAGTGCACTTGTTAAGAAGCTTAAAAGAATTGTGCATTTTGCAT
GAAAGCAAGTGCAATAAAGAATGTATATATGCCTGAAGGGCACACATTAATAAGACCCAT
ATAAAAAAGATTTGATACTGTCCAGTTCTTGTACTCAAATCGCAGCAGTTATCCTAATTC
CTCCCTTACCAGCCAGTCCAGTTATAAACCTAGCCATCTATATCAAGTAACCAAAAGGAT
ACAAAGGGAAAAGAAAAAATTGTGAAGTTATAACCTCATACAAATTTGGATACTACAAAA
TAGATAATAAAAAGTGGTCAACCACTAAACATCAACAGACATGATTATTGATTGAACTTC
GACAACGATTTGAAAAAG
>TeaL_87402
ACCTTGGCTAAAAAAATTGATACGCTATGAATATTTTTCTGTGGCATATCTCTCTCTCTC
CCAATTAGGCATGATGTTCATCCCAAAAATTTATTATAACTAACGACTTTAGTCAAAAGG
CGAAAAGGATCTTTTTCATTTATTTGTAGCAAAAGAACAACTTTGTGACTCTCAGCCCAG
AGATAAGATCAGTTATTTTCAATCAAACAAAAAAAATATGGATCTTTGTTGTTTAATGAT
GTGAGTTTCCTTAGCAGAATGTATTTCCACCCCACTCGAAATGTTACTCAAGCAGTTAAT
ATATGCTCAGATGATTTGTATCTTGTGGATATAACAATCTTCTCTATTAGAGAAAAAAGA
GAAAAAGAGCAGGAGGGAAAAAGAAAAGGAAGAACGACTCTAATAAAGGAAGTTTGAAAA
CATTGAGATCGCAAGGGAACAAAAGAAATGGAAATGAAGTCCAAAGCAGATAGCAAGAGA
AGTTCAAAATTGTAAAAAGATAGCAAATTTACTTGGTGAAAGTAATAGTTCATCTAGTGA
GGATATTGTCCTTAATGAGGGCT
>TeaL_87403
GGGAAAGGGAATCTGAGACATTTTCCTATGGAGGCAATGAATACAAAATGAAGAAGAGTA
ATTGTTTCTATTATAAGCATGAGAAGTACAATGGTGCAGCTGCTGTAAAGTAATTTGTTG
AGCTTCATTGTTGGATGACTCAATCTATCATGCCGTAACTGGTATCCTAGCTCCAACATT
GACAGAAGGAGAAAGAGAGGTCTGTGATCCAGTAGATGTAGAGCCAAGAATGGGATAGCT
ACCATTCCAACTCTGCCCTATGTATAGAACCTTCCTCAAGTGATTACCATAAAAAGGAAA
AGAGCAATTATTGTCCTTAGACAATTGATGCACAAATATTAGATTGGAGGGAATGGAAGG
AAATATGCAAAATGTTTTGTTGTTTAAAGGAATGAGAATTTTTGGAAAGGAGATGTGCTA
GTGTTGGTGACCTTGTCCATTACCAACATAAACAAGATCATTTTCAGTGTAGGGATTTCT
GAGAGAAAAATGAGGTAGCTCTGATGTAATTTAATTGGTGTCACTTGTGTTGTGTCAGTC
AGCCAGCCATGGCAGCAAGTTTGGAAGGAGGATGTCAATCTTGATTGGAGAAGTTCATCC
TGTGATAATAGTTCAAAGCAAGATGACTAGGTTTATTACAAATCTGAC
>TeaL_87404
GTACAGTTACCGAATCAACTCAAGTGGGTAAACTCATCAGTGTTTCTTCCTGTGGTATAA
AACTGTGTTTTGCTGCTTCCTCTTTTTTGTCGCTTCCCCCCAGCTCTCATTTTCTGTATC
ATTTACCATGCGAAACCAGCCAATAACTTGCTTAGTTTATGGAGGTTGCTTCTGTTAATT
GTTAGCAAATACTTAACTCATTGGTTGCATTAATTATGGCAGTGAAACAGTTTCCTCATG
CACTCTATTTGACTGAAACTTGTTCATGCTGTATGCTGTTTTTTTGGGTCTATAAGTTAC
ACACGTGTGCATATGCACACTGGATAAACTTTATTTGAATAAAAGGCAGACACAATGCAC
ATAACTCTTCCCATATGAAAGTATACTTTGTTGTTGGGGCTTGGGATTTAGTTATTTGTG
ACTACCTCTCTCATTATCTTGCATTAATTTAATCTGTCACAATTTTGCCAAGTGGCAAAA
ATTTAAAACAGCAGACTAATATTAACAAAAGAGATGAAAAGTGGTCCTGGAATAGATTTT
ATGTTGAAAAATAAATTCACGCTATTTCACAACATATTTTACATTATCATTGATTCATTC
CTGCTCAATCATATTCGTTGTTAAAAGTGTAATGCATCTTTGAGTACGAGACGATTTATA
AACAATAATCTAGCTGTGTCTCACCTTTTGGTTAGAATTGTTCTGACTATATGTTGAGCC
ATTGATATTTATATAATCATTGCGAGTTACATTTGAAATAGTTATCTCATTTCTGTTGCT
ACTATTCTATGGTAGTATGCCATTATGTTGTAGTTCCTAGTCCTACAAATCTGTGATAGA
TATGTAGATTCTGTACATGACATTTAACATCTGTAAACATACTTGTGTTGGGCTGCAGGG
TGGGATGACAATGTCAGATCAAATGGATCTCCTAGTTGAGCAAGTTAAGATGCTTGCAGG
TGAGATTGCATTCAGC
>TeaL_87405
TTTTGTATTCTTTGCATCATCTTAATACTTTCTAATAATATTAACTTATTTATCAAAAAA
AGAAAAGAAAAAAGTATAATAATCACAAAAACTATTTTTTATTTTTTTTAAATTTCTTGA
TAAAGTTGGTTTCTTTTAAACGTCGTGTATAGATTTTCTTAGTGTATCAATGATTTTGGA
ATAGAGAGCAGACAGAGGCAAATCCATTAAGTGTAATGATGGGGAAGCTCGTAACTGACT
TTTCTTTCTAATTGAAATGGCCATTTGGTCAAGTTTGTCACACTAAAAAATGTGGACTAT
GTAATCATGATATCTATCTTATGCTATATTTGTTCTCCATGGTGTACCTGTATTGGATTT
TGCCATAATTTGCTGAAATCATGTTGAGTATGAGCATATAGTTGGAAGGTGGTAATGTGT
AGTCACTGGCTCATGTGATTAATATCCTTCAATTATAATCTACTCCCATCAGCAATACGT
GAAATTTGCCCCAAATCTCTTATCTATATGCCTATTTTTTGCCTTTTTAAGAATTTTATT
GTCTCCCTCTTCTTCCTTTTTGAACGAACCTCATTGTTAAGGTGATGGCTATCAATCTAA
GAGTAGAACTGGTGGTTGTGGGGTTTTTTTTTTTATTGCGGTGATCCCTTAACTATAGAT
TTTCCTGACTGTCAACCTATTTGCCTTTCTTTTCTGTACTGATTTTGTGTCTGCTAAATT
TATGTCTAATTGATACTAGAAAAATGAATCAACATCCTTGATGCTCTGCATTTGGATCCT
TTTGGTGCTTTTGCAATTGATCAGTTTGTTTTCACTTTTTCACTGTGACACTGGTTTTCA
ATCAGTTCTATATTTGTTCAAGCCGATGGCTGTCAATCTAATAATAGAACTGGTGGATGT
GGGATTTTTTTTTCTTTTTTTTTTGTTGTTGTTGCGATGATCCCTTAACTGTAGATTTTC
CTGACTGTTGACCTATTTGCTTTTCTTTTCTGTCCTGATTTTGTGTATGCTAAATTTATG
TCTAATTGATGCTAGAAAAATGAATCAACATCCTTGATGCTCTGCATTTGGATCCTTTTG
GTGCTTTTGCAATTGATCAGTTTGTTGTCACTTTT
>TeaL_87406
AAATATAAATATAAAAATTCTAAAAGCTTGTTCTACATCATTGCATTCTTAAAACAACCA
CGTCCGTTCGAACCATCATCACCAACCATTGTCCAAATTAGTCATCGATCATGACCCCCA
ACTATCGCATCACCTCGCTGTTGAAACCCACAATCTCTGCCAAAATTATCGCAGCCTTTG
TTTGACAACCAGCACTGAGAACACATCCGTGCAAAAATCAAAATCACCTTTCTGCCTCCC
CTTGAACCATGTTTACCACTATTTGTACTCAAATTTGATATCAAAACATACTCGGATGTA
AGGCCTCATGGCACAGATACAATCAACTTTGCATAAATTGTTTGCCCATGTTTTAGAAGA
TGATTCATAAATTCATCAAAAGGACCAAGCAACTCCACTCTATGAGGATAGTGCTGCTAT
TCTATAAGTAAATTCAGAAAGTGTTAAATCCAAGAACTCGAAGTTGAAGTTGAAGAGAGA
AAATCTCACGTGCAACATGGTTTTATCAAAAGAAGAGCTCCATATTGACCTGCCACGAAT
TGATTCTTCGATCAAGTTAGCTAGGATTGATTTTATTGGTGTTACAGGTTTTTTTTCCAT
GATTAATTCATATTTGGTGGGCCTCGTCAACAACCTAATCGCTGGGATTCCTTAGATTAA
AACAAAGATCGAGCAATTCTCATACTTCCACGTATTTGATTTGCTGGTATGGAAGAGTTG
AATATTTCAAAGCGAACTAGAAGTCGAGCTAATTTTCTCAGTCAGGAAGAAAACTGCG
>TeaL_87407
AAATAAAAAATAAATAAAAAAAAATCCAACAACCATAATAAGGCTAGAGCAAGAAACACC
CTACAACTTCAAGTCCCATGATACGTTAAACCTCTTGGACTTTAATACTCATGTCCGAGA
CAAGTAAACCCCTCGAGAGTTTCAGATCCTTCAAACATACAGATGACCACACCACATGGG
ATATGGACAGTAAAAAAAAGAAAATGACTAGAGCTAGAATGGCTTTGACATATGTGGTAC
GTTTAGACCTAGATCAAAAAGATTTTTTTTTTATTTTTAAAAAAAAAAATATTATAATGG
ATATTATTAAAAAAAAGAAAAAAAAAAGATTTACAATTTATAAAAAAATATAACAATTAG
ATTTTAAAAATGAC
>TeaL_87408
CATTTAGACACGGTTGAAGATCGAATTGGATATCTGCGGCAAGCATTGCAGTCGACTGTA
CAGAAATGTGTAATTGCTTCTTCACCGCCTTCTACAGAGAATCTTGAAATTCAAAAGGCA
ATCCAGACGCCTGAGGAGAATCTTGAAATCAACGATCCAGTGGCTGCAGCAACGCTTTCG
GAGCAAGAATCAGATTCTGAAGATGATGATGACGATGATGATGATGATGTGAATGCAAAG
AAGAACAAAGTGCCAAAACGAATGAAGGATGCTGCACGGAAGATGTTTACGTCAAAAGTG
ATGAGAATGTATCAGCGTCTATCATATTGGAACTCTGTGAGTGTTGAGAAAAGGCGGGGA
TTTCTTGTACTCAGAATTTGCGATTTGAGAGAACATTTTGGTTCAATCAAGGATGGTTTA
GCCGCAAGAACATTCTCAGAAGCTATAGGGTTTGCTCAAAAACACAAGACTTGGAAGTTC
TGGCCCTGTTGCTTTTGTGATGAGAAGTTCAATGATTCAAATTTGCGAATGCAGCATATT
GAGCAGGAGCACAAGAAATCAAAGTTACGATATGTTGATCCACAAGAAGTCGATGCCAAT
TGGGCCCGCATGCTTGTCAATGGTACATGGAAACCAGTGGATATCCCTGGAGCTCAGAAA
ATTATTGAAGAACAATCAAAGAGGCAATCGGCTGATCTTGTTGGTGACTCTGATGCGAAT
TTGCAGCCTCCGGCCTGCCCGAATGATCAGAAGTGGCCACTATCTAATAATGTTGAGCGT
GCGAAAATTCTTGAAAGAATTCATGATGTGTTCCTATTGCTTCTTAGACGCAATTGTCTT
TCTAAGAGTAATCTTGAAAAGGTGATAGAGGATGCCATGGATGAACTGCGTAATTTTGTT
CCATTATCGCAGATTCACATTCATGGCCTGCACCAAACACCTCTCTGCATCTGTTTTTTG
GAGGTTTCCAAGTTAAAAAAAATC
>TeaL_87409
CATTGGTAAGAATACCCTGCATTTTTATAGGCATCAACAGCAATCAAGTGGGTAAGAAAA
CCATCTAGGAATTCAATAAGCAGACATCATGAGGATTAACGTCACCCGGTAAAACTAACA
GCCAAATGGCCAAAGTCTTAACTCCAAAAATATGATACCCCGGCAAAGGGTTTGAAGCAT
GAATTGTCTGTTTATTGCTATCCAAAACTTTACACATCTAGGCGAGGAAGCATGAAAGCA
CCTGTTGTGGTGTCAATTATTTTTTGCAATTTCTAAAATCATACATACTTCAGACACACA
TGAAACATGCGTGTTTACTACATAAACCAAAGATGCATCTACGGTCCCGGCACAAGTTTA
GAATCTATGAAAGCACAAACACCTCTCCGGAGGTTACATAGCAAGGTGCAACACGTGTCG
GACACGGACACATTGGAGGGAGTTGGACATGATTGATGAATTTGATGTTGTTTTTTACCG
AAATAACATATCCAAAGGTTGATGAATTTGATGAAATTAAATATTTGACATAAAAATATA
TATAATATTTTAAAAAATGAC
>TeaL_87410
CTTGTGAATGACTGGCATACAGGTTTGGTGCTCTCTCTTCCTGTCAAAGCTATATCATCC
TTGGTCGTAAATTCTTCAATTCTTATAATAATGACCCTGAGCTCCTTTGTTCAGTCCAGA
ACCATAGACTTGAAAAACATCTTAGTGGTATAACCTTTCTCGAATGCTAATATGCTAAAA
TGATGAGTTAAATCAAGTTTTACTAAAAATATTACTATTGAATAAACATATAATTTCCAA
TTTTGAGTTATATAGTATATCAATTTTTTAACTCGCATTTCTATGATATGATTTCTGAAG
GGTTTTTAAAATTTGCAAAAAGTTTTCAAGAACTTCCTCGTGTTGTTTATTGAAATATCT
TAAATCATTCTCCTACGATGTTTTTTAAAATGTTGCTAAG
>TeaL_87411
CAAAACAAAGCACTGTGGGTGATGTTATTAATGAACTTAGGGCAAAGGTAATTTATAGGG
CTATTATGTTGTGGTTTTTGCCTGCTATAGTCTGTATTGTATATTATTGGTGAAAAAGAC
ATTTATGAGTTGTGCATAGAGGTGAGGTGCACTCAAAAGGCACTGAGGTGTTGAACTTTA
AGCGATACACCTATTATGCATACATCTTTCTGATTAGGTGTTCACCTCAAGGGTAAAAGT
TGCACCTTTCACTCATAATGTGATAAGGTGCTCTGTTGGCAAAAATAAGCGACCACTAGT
TCCCGAATACCCAAGAGCTATTTCGAATAGATAAAATGTCAACAATTTTTTAGAGTAAAT
TTCATATAATATACATAAGAATTAGGGATACAAAAAATAAATAAATTTGTATGCATGATG
CACTTGCAAGATTTTCCAAACCAATTGGGGATGGTGTTCGATCAAAAAGGTGGCGCTGCT
GTTCACTGATTGAACTTTAGGTATCAGACAACCAAAAAGCATCTCCTAAGGAAGTAACCA
CTTGATTGTTGTAGAAACAATTGTGCAAGTGGACAAGTTGATCGATGTGCACTCGCGGAG
TCAGCACGCTACCTATACATATTTACCATAGGCTGTAAAAAATAAAAATTAAAAAAGG
>TeaL_87412
AAATTCTTACAACCAAAATAAAGTTGGTTTCTTTTGTTTAGAAAATAAATTTTTATTTCT
TCCTCCCTCGCTAACCATCACCCACCACTTATCACCCCCAACTCCAGCCACCATGACCGA
CGAGATCCAACCACCACCTCCTGCTGGAAACCGCCTCTAGCCATCTCCGGCATTCAGCCA
CCACCTCCTGCTAGCAACCACCTCTAGCCACCCCCTCCCACTTTCAAAACAAATTTTTAG
TACAGTCGTGGGCACCAAACAAATTTTTTGTTTTTGTTTTTGTTTTTGTTTTTCCAAAAG
AAACAATAAACTGTAACCGTTACCAAATGGCACAGAACAAGTTTGAATCCCACCGTACAC
AGATTCCCACAATTTTATTTTCTTCTCTCCATAATTTCCTAGAATCTGTTTGAAGCTATG
TATAACACACCTTAGATTCTGGAACAAATGCTGCCACATGGGATCCAGGACTCTTTGAAA
GCTCTACAGCAGCAACTCCAGGAACCCTAAGCCGATTTATTATTCC
>TeaL_87413
AAAATAATAACAAGAACAACATAGAAGAAATCTTACAAAATTTATATACACACCCTTAGG
CACTGGCAGCTTTAAACTCTTCTATGTGCCCTTGCCCCCACTTCGTGCAACTAAAGGACA
AACACTAATGTTGGAATACCCTAATATAATTATTTGAAATTTGGTACTTATCTATCATTA
AATTGTTTTTGTAAGTGGAATTCCCACATAGCTATGATGCCTTGATTAGTGAACAATATG
GGTGAATTAAGTTGTTCATTGATTTAGAAGCTATTAAGAGCATGTGTTTTCGTGGTGCTA
AATGATAGCTCCAAGTTTGGTTGTTCCAGAATTAATATATTGGGAAGCCCCACTAGTGTC
TGATGTGTAGAATAGCTTGATATACATTATTGAGCCCA
>TeaL_87414
CACCGAGTTTCGAGGTACGTAGCGGGGTCGTAAACAAATATGTAAACTTTTGACAGATTG
ATATCTTTCTGTACAAGTCAATGTCCTTTAAACAAAAAAGCGTATTTACTTAAAATTTTC
AAAAATGAATCTCATGATGCATTTCAATCAATAGCTAAGATGCAGATGAGTGCGTCGCTA
CTGCACACGTTAGGGACTTGTTGGAACTTTCGCAAGCCAAGGAAGGCTCCTTGACGTCAC
CATCTGGGCAGGGAACAAGAAACCATCTGATTTGGGATAATGCAGTGATATTGAGAGACA
TCATCATGAATATTTTGGGCCTATTCTTATTCTTCTCTTTTTCTTTAAAAAATAAAAAAT
AAATAAAAACAATAAAAAGCGTTGAAAACACCTAATTGTTTTCATATTCTCTATGCCAAA
TAATTTTTTTTTGCTAAAAAGTGAATTGTTTTATCTATATCATTCAGTTTTTTTTTTCAA
TTATGATGACGTTGTGCTGTGAAAAAATTATAAGAATGTAAAGAATATCTTTAACTTAAC
AGTCTTAATCCCAAATCAATTAAAATTGACAA
>TeaL_87415
AGGATCTAGTATTAGAAAACAGGTAAATGTATTCCTTCCATTAGAAACATAAAAATACAT
TTCCGCTACAAAGTTTCTGGTTTTTTTATCGCATTTCATGCTGTGCTTTTCAGGTTTCTT
CTAGAACATTGTATGTTTTATCTTTGCCAACAGTTTCCAGTTCATTCCTTCATCTCTTGT
GTTTCATTGAGTGATCTTCCATTTCTTGCATTTGCAAATAACTTGTGAATCATAAATACC
CCTTTTGCAATGCAATTCCTGTCAACAGTTACTAAATGGTGTGTTTGCTTCTCTTATTCT
TTTATTTATGTTCCTAGGCAAGAACAAAAGGGGGAAGGTTTAGAAACTAAAAAATGATCG
AAGTATGTGAAAACTCCAAATAAATGTTTCATTGAATTTTGGATTTCCATAGAAAACCGA
AATATTGGTCTTAAATGAACAATCATCCAATGAATATCAGGCTACAAACAAGTCAATCAT
TTATAGAAAATTAATATAGATCCCACTGTTTTAGAACAAATTATTCTATTAATCTTTTTT
AAAGTTCTCTGTAACTAGGTGTGGTAAAGTTCTCTGTAACTAGGTGTGGTCGTGTTCGTA
TCGTGTTGGGTCGTGGTTGTGGTCGTGTTCGTGTCATGTTGTTCATGTCAGAATTAGCTC
AACACTAACCCAACCTGTTTA
>TeaL_87416
ATTTTCACCATCTCCCTGCACACAATGTCTGTAATCATGTCTAATATTTGTGAGAACACA
GTATTAATCTCTACCATGGTATGTGTTGATCTTCAATAACAAGTGTCATTAGTTGCATTT
CGGAGCCGTCAACTTCTATAGTATTTTATATTAGCGATCACAATTAGTTGATTGCAAAAG
CCAACGGACACCTTAATTGGAATAAATGCAAATTCTAGCAGATGAACTGTTCTAGGCTGA
TCAAAGTGTAGAAACGTTTTTGTAGAAACTAGTACACTATATAATGCTGTATATTGATAT
TAGTAAGAGTTTCTGAGGTGCTCTGTTCACTTGACTTTACCAAGACTTGAAACTGAAGTT
CTTATTAGTGGGACTCTTGTCTTCTTGTTATTGTTCTTGTATTAATTTTGTGTAGACTCC
TGTGTTGCTGGTCCAGTGCCCCTTCTTATGGTTTATTGCCCTCAATTTTTTGATGCAGTT
TATTGATCAATTCTGAAATTAATAATAATAATAATAGAATTACATCTTTTGGACTTGAAA
CTTGCAATACCTTTTACCATTTTTTTTTAAAATCTGGAAGGTGAAATTTCATTCATTTTA
TTTCGACGCAGGCCATCCTGCTCTGATTGGACGT
>TeaL_87417
TTTTATTATTAAATAAATATTTAAATTTAAACTCAAATTTAAGGGCATGTATAAAGGTCA
CTTTGGGTTTTATGATGGCCATTATTGGCCTTGTTTGGAAAGAGGTTTGGGTTAAATCAA
CTCACTAAAAAATAAAATAGGTTATTTAATTTATAATTAATTTTTTGTTTTTTATAATTA
TCAAATTAATTATAAAAAAAATCAATTAATTTTTCAATAAATAGTTAAAAAAATCCAATC
TAGAAGGTCCGTGTGTGGATCCACTGGTAGAGTGATTGTTCATCAGATAAAAGAGAAGAA
GGGCATGGTGGTGGTGGTGGGGACAGTAAAAAAAAAAAAGGACAAGTAATTTGGAAGTAA
GGACAATACTTTCACTCGAACTTTAACTTTAACTTTATCTTATTCTCTGAAAGTCAAAAC
ACGCAGGACACTGGTCGCTTGTATGGGGTCAGCCCGGGTGACGTCACTATCTCACTGAAA
GGGGTTGACTCAGCTGACCCGTACGATTAAACTTTTACAATACAGTAAATAATTAGGACT
CAGAAGAAAAATTAGAGAATTACAAACTTGTTGGATCTAAATCAAATCCCATAGTTTGGT
TAAATTTTCTTAATGTACGGCTGGATTTTGATTATTAAAATAGATGAGTCCTATTTTATG
GTACAATATATGATTTTATTGTTACGTATTTAATTTAAAATCTATATATAATTTATTACT
TATTAT
>TeaL_87418
TGCTTCTGTTGACCTGCGGACAGGTACATTCATTTTTTGAACATGCAGTTTCAATTATTT
GATTTTGCAACTGTTTTAAGAAGCTCCCCTTAAATTGGGGATGTGGCAGATTTGCCATTG
TTTAAATGAATAAGTGACATCAGGCTGGCTGATAACTGATGGCCATAGATAATGAATTGA
AATCTCAAAATTGATGTTGTTGGGTATGTATAAATTTATGTCGTGTTGAGCAAGATGAGA
GGATGATGCGGCCTCGTTTGGGGACTAACATTTTAGCTAAAAAGTCAAAAAGTTACTATA
AGTTGTCACATTGCTCTCTCTACTTTTCTGCACACCTTTTCGTAAAAAGCCAAAAAGTTA
ATAAATAAAATAGATCCCAATC
>TeaL_87419
ATTCACTTCCAAAAGAGATTCACCTATAGATTCGTATCAATTTTGCAAAAATTACAAATC
GAATCGCAAATCGTAAGATTCTAATAACAGAGCTATACAATGAAATGTAGACAACTGAGT
TTGATTTCTTTGAACTTCACATTCCACAAGTTTATCATTTAAAACAAGTCATCACCACAT
GAATAAAATGATAAATAAACGATGGCAATTCCAAGGGGAATTAAGCCAATGAATTTTCAG
CCATGTAGCATAGACAAGGATATGATACAGGACATGGACACAACAGAACATGGACATGCA
GACATGGCACATCTTAAATAATTAGGACACGAAATGACAAGGACATAGTAAGATATTAAT
ACAATTATGTATCTATACTCGTTAAAAGAAAATATTTATGTATCATTTATGGATGTTATA
TAAGAAAATTATATAACATAATTTATTATTTATATATTCTACTTACAATTGCCAGTTGTG
GCAGACAGAGATTCAAAAATGTGATGAATATAATGTTTACTCCTATTGCTTGCTTTATTA
CTACATTCTTTTTTCTTTTTTCATAAGAAAAGAAAAGAACAGAAACTGTCGCAATAATTT
TGATATGGTAGAAGTTGGCTAAAAATTGGTCATGCAAATGATGCACCCATTTTACAAATG
TTTAAATACACATTTGGGGTGCATGAGTATGCTGAACATTGTTTCTATTAAGAGATTCAC
TACATAAATCATGTCCTATAAGTGTTGCCTAAGTGTTTGTGAAGCACTGTCAAAGTCTTC
GCGAAGTGTTGCCAAAGTGTCTGAAATTTTGAAAATTTTATTTTGAATTGGAGATGTTAA
GAAGTGTCAGACACAGTTCTAAAAATGTTTCAGAAGTGTCACTGACTTGCATATTTTTAA
TATGGACATAGCTCCTCCAGAAGTGTTCATGCTACTTAGATTTGAAGTAGCATTTTCACA
TAAAAGTTGGTAGTGTTTTATAAAAGTAATTAAATATAATATTTGGTCAGTATATAGGTG
TAAAATTTTCAAAACCAAAACAGACCGTTCATTATGAAAAAAAAATGAAAATCAAAATTT
TGGGCGGTATATAAACTA
>TeaL_87420
CCTTCCCTCTATATATTGTTTTTTTTTTTTTTTTTGATAAATAAATCCATTATATCAACT
CACTGGAGTTGCTCTTAGATTGGTTTGGAATAAGTTGGATAGTCTAGTTTTTTGGGTTAA
AGTAGGTGGATTGCTTTTTTGGAATGTCTTTTGTTAATCACATTGATATGGCATTTGAGA
CTCTAGGCCTCAAGTCCTCAACCATCCTTAGGAAGGGTAATTTTCACCATCCCTAGGTCT
ACCCAACCCACCCATCCGAACCCTATGTTGAACCGTTGATTTCAAAACTAGCAACAGTCA
ACTGCAAGTTATTTTTTTTAGATTTACGGCCGGTGACAAGTTTATGTTATGCCCACTGAA
TGAAACCAACCCGACTACGTATGTAAGTATAAAAATAAGATGAGCAAGTGTCGTGATTAT
ATTGTACATTGAGAGATTAGAGTTATCAACATACCCCCTCTCCCCTTCAAAGAGAAATCT
AGAGAATTACATTTCTCTCTCATCTCTCAATCAAACGTGTTCTCTTCGTCTTCGTCTCTC
TCATCTCTCACCTCCCAGTTCTTTCTCTTTCAATCTCTCACAAGCTCCAGTGAAACCCCC
TCACCATCTCGCCTCCGAAACGACCCTTACCATCTCACCTCTAAAACCACCCTTACCGTC
TCACTGGTATTCATGGAGTCACAGACCTACTTAGTACTCACGATTGACAAATTCTGGCTC
TTAGTGCTCGATCTGTTGCTCAATTGATGAACAACTAACGATGGTGGAGTCTGATATCCC
TCTGCATAGCAATACAATGATGGTGGCATGGAAGAAGGCAACATTGAAGGTGGCAGATGT
GAGATCTCTCATATTTGGTCTATCTTTGTCGTCTCGTATCATGTGCAACACACATGTACC
AAGGCTAGTAATTGAGAAAGAAACGTTGTGATGTGGTTGAAAGTATTGTTCAATTGCTCT
ACCATTGTTCTCTCTCTCTCTCTCT
>TeaL_87421
CCTGCTACTTGCAAGGTACCAAATAAATTATCAAATTATACATCTGGTATCAAAACTGTT
CCACCCTCAAGAAAGAAAAAGAGGTAAAGGTCATAACAAAAAGAAAAAGATTGAAGCAAT
GCTTAACCTTAATACCTACATACCTAAGATGCCATAGCGCACAATTTAGTGACTTCGTTT
CTCATTTCTCTCTGCTTATATATTGTAATTATAACAAACCATGTGCACACTGCATGATGC
ACACTGTGGAAGATTGTTGGATCCATCACATAATAAATTGAGCCTAAAAGATCTGTGTTT
TAATTTAGAGCAATGAAATGAATCGGAACATCTGTGTGGAAAGAATGCTCTAATTGTCAA
TCATTTAGTGCTCAACAAGTCTACAAAAACTATCTTGCAGAACTCTCCAATGGAACCAAA
CAGTGATACAGGACACTAGGCTGCTATCAATTAAAGAGTAAATTTTGAGATTCAACCCCA
GTTGCAACCTTACAGCATCTCCTTTATATTATCAAATTAAGCAAAATTTCCCCATGGCAA
CTTGAATTCACATACCTCAAATTTCTCAAACAGCCCGACCACGAACATAGAATACTTCTT
AAGAAACTCTTTTGCGCCTTCTACTGAGCCAATTCTAATAACAGGCTCCCCCGTTTTCTT
CCTCGCCCAGATCACGAATT
>TeaL_87422
GGAGTTTAAAGATGACGCCACCTGATTCAAATAAAACACAAAATCAAACTTCATCATATA
TGCAAAAAAGTGGATGCCCAGAAGAAGAAAATTTGTAAAATCCTTGGTCAGTATTCAGAG
CAGGGCCATGATTGAGCTGCAAAGAGCAGAACTAGAATTTGATGGACTTATAAATATTCA
CATGGAATTGATATCATGAAATAAGATGGTATAAGTTACCACTATCATGTGATTATTCAA
AATTAAATTTTGGATGTGCGTAGTTTTTCGATGGGTTCTTTTAATATATATTGACAGAAT
TTTTTCCCCTAGTTCTTCGACTGATACAAAATTGGATAAATGGGCCACAAGTGCACCTTA
TTGTCAACAAACTCAGGACCAGGGAGAGGGAATTATGTTTTCATAACGTAATGCAAACTT
GGTTTCTTGAGAGTGTTGTTGTCATTATGTGTGTGTGTGGTGCAACTGCACATTCCAGTT
TCATACTTTCATCTAGAACAATGAAGAAGCCCAATGCACTTTTTATACAGACTACAAAAT
ACAATCTTGACTTACAACAGGGTGTAGGCCCCCTATTTTTAATAATTACAAATGATCCCC
ACATACATACGATACGCGTATTTGACACTTGAAGAGTACGATGCAATCTTTGGGGAGGAT
ATTCACAGGTTTGTAAGATGGAAATTAGATCCAAGGGTAACAGAAAAGTTTTGAATTCAA
GTACCTAACATACTATACACACCCCAGTAATAGGATACAAGTATCTAAAACCCCCCAGGC
CCACCAATAGAAGTTTAAAACGATTTGGACCATACAAAAGGAACAAGGTGTTCCAATATT
CAAAATTTTCAAAAAACAATATAAAAAGCTGTAAAATTAAAACAAAGGACCTAAAGTGAG
TCCACATGGTACACAAAGGCAAAAGATACAAGCAGCTGTTTTACAGAAGCTTGCCTATTT
CCAGTTATATATAATACATATGAAAAAAGAATGACAAACAAGCCTCACATCAAACAACTC
CAAAACCTAAGTTCCATTAACAATATAAAAAAAAAAAAAAAAAAAAAAAAAAAAAAACAA
AAAAAAAAAATAAAAAAAAAAAAAAAAAAATATAAAAAAAAAAAAAATAAATAAAAAAAA
AAAAATAAAAAAAAAAAAAAAAAAACTCACTGCCCACTTGAAAAGATGTAACTCACTGCC
TACTCTTTTAAAATCATAGATTCTGTATAACAAAGAAAGTTTTCTAATTAATTTGTCTCC
TTCTCATGAAATCTTAAGGGAAACTATTACGAAATGTTTATGAGGTGTATCTAAAACTAC
AACACAATATAAAG
>TeaL_87423
CAAGAAAACAAAAACTAAGCCAAACATGAATCGAAAAAGTTGAAGATTAAATAAGGGCTT
TCCAATAAACAGAAATAAAAGGTTTGTAAACTTGTACATAAAGAATTATGAGAACATGAA
CAACATAATTATGCACTATATACTATTCTATCTCCTGCAGCATATGAATTGCAATTGCCA
GATCCTATTTTTCTTTTTTATTGTTTTTAAGTTTCTTTTGACGAATAACATGTTCTGAAC
AATGAAATTGTTTTCAACAACAGAAGTAGAAGTAAAAAGCAATCACAAAAGCAACATTTT
ATTATGCACCACCAAATATAAAAGTCAGAATCTATTACGAATCAAGTATTGCATTTTCAA
GTTTCTCTAGTACACTAAGTATCATCACAACACATTCATTGCAATGCTGATTTTACCTTC
TTCCAGATGCCTTCTAGTT
>TeaL_87424
GCTCCAAAAATATGCTTAGAACTAATCATAAGTAAAGACTATATAGGAACACAACTTAAC
AAGTCTCAGACCAAACATACATCAACTACAAGTCTTAAAGCAAAAAACCTTCCTCGTCAA
AAACTTGATGAAACCAGTAGAGCAACAACACTTAAGATTAAAATAAAATAAAAAACTCTT
ACAAATAGCTCTTTCTTCCCTTCTCCCTTTTTCCAACTATGGATGAAACCAGCTGACTCT
ACTTTCCCCAAAACCACAATTAAAATTTTCAATAACACACAATGGTTATTCTACAAAACA
CAAAAAACAAAAAAGAAACAAAAACTAGATCTACAACTACAGTCTCAATTATCAAGCCAC
TACAGACAAATAAACCTAATACAAAAAATTAAAATAAAATAACAGAAATAAAAAAATAAA
AATAAAAAGATAAAAAAGGAGACATTAGCTACAGACATGCATTCAAAAATTTCTCACAGA
AAAAAAATGTCTCACCCTGCACACATCCAAAGAAACAACTGGAATTTCAATAAATCCACC
CCACAAAACCCTAGGTAACAAACACACAGAAAGTGAGCTAAAACACTAAAATGAAACAAT
TGGGGCAAAAACAAGCTCAAGTTTGTGCACTTCATACTTCAAAGACCAAAGACAAACAAG
TCATTGAAACTAATAGAAACACACATTATATGTAAAAACCCAAAACAATGCCATTGAGAA
TAATCAAACAAGTACGTACCCAAAAAAGCAAATACTTTTCACCTGCAAGAAAAAGACGAC
ATGGGTATAACAGTAAGTTGCTTAATCGAGTGAAAATCTACCCAAAAGACAAAAGTAACG
CAAAACCCTAAAACTGATTGATTCCAAATAAGGTTAACAAAAAGTAGAAAAAAGAGCAAT
TACTTTACAGACCATGAACAGCAAACTAATGTGATTGAAAACGAAGAAGAAAAAATCAGA
GAAAGCGAGCTTACTCGATTGTTCTTCAACCCTCAA
>TeaL_87425
GTTTTTCTCCCCTCCCATTTTGTTTTTCAGAGTGGAGTACACAGAAAATTCTTTTACGAT
TTATACATGCAATACAATAATTTTGTCCTACATAACTTGATAAATTTCATTGAGTTTGTC
TTTTGGCCTTTACATTCTATCTATAGTGGGCTTATCATCACGGATAACACATCTTCTGAT
TATTAAGCATTTAATCCACTTCTAAGAAGCATGGTTGCTTGCAGGAATAGGATAAATTGG
AAATATAATTAAAACAGTGATAAACAGTGATGGTCAGTAACAAATTGGAAAAATTCCAAA
CTTGCCAATTCGGTTGTTTCCATTTGTATTGATTTGTGCAATAATGATAATGTTGATTGA
TACCATGTGAGAAAGTTGACCCCAAGCAACATAGTACATGCATTTGAGTCGGGTATATTC
TAGAAGTGTTCCTATGCTTTTGAATGTGATTCACATAGGTGTTTAGTTTCAGACCTTTCA
GTTGAAGTGACTCTTAAGAACTGGTTTTCTACCAATGTATATCTACTTTGTAGTAGAAAC
AAATGGTTTAGGGTTGTTTCATCTCTGATGTTGTCTGTTAAAACAAGTACGTAAAGTGTG
GAAAATCCTAAGTGATAACT
>TeaL_87426
GTCCTTATTCAAGATTTTAATTGTGCATTGCAAGAGAATTTTCTTCTTCAGGTATGTTTG
TGGTGATGTCTTGAATTCCTTACTTGGGATTTCATGCTTCACTTGATAAGTAATTTGATT
TACTGCATATAATGTAAGTAAATTATGATCCTCTTATTGCTTCTGAAAGAACTAAAGCAG
GTGATACTAATTCGTTTCTCCTATCAATCAAGATCATATATGCTCATTCATGCTGAGTTT
CATATCATCAATACTTTCCTTTGTTAGTTTTGGCTTCGCAACACTATTTTTATTTCTGAA
TGTTAGTTTTATTTGTTGATTGCAGGGTCATATGTACGTGTTTGGC
>TeaL_87427
TTTTTTCGCTCCTTGTTTTTGTCTTCTGGTAGAACATAAATTACTTTTTACAAGTATGTT
TCAAAAGGAAAGCATAAAAACTGATGGGCTCTGTCAAAATAAAAGGATTTATCTCCATGT
GATACTATGTTCAGGCCATAAGCAAACAATTGTATATAACAGATTTAAATTGGATGTTCA
TCGTAGCAAAAGCAGTCTGCCAATAATAACAAATGCAAACTTATCCAAAAAAAACCCAAA
AAAGCGTAGATTTGAAATTTAATGTTTGAGGAAATCATTGTTAAGAAGGCTAAGAATCCA
ATAAAAAGTGATTCAAACAATAAAAAGCACCAAGCTACCAACTAAAAGCCCTGCATTTTT
GGCACTATCTCTTGATAACTATGTTACACAAACCCTTCGAAATTTGTGAAGTAGCCATGT
TAGACACTGGAGACCTAAATAAGTGTATGGGATATGTGTCCGATATGCCTAATTGAAAAT
GCACCCTACAAGTATGTATTAGTAGCAAATCTTACTAAATAACTATTCACAAAACTTCCA
TTTCATTCATTTTATAAATAAAAAACAATATTTTAATTTATTTAAGAAACATGATATATA
GCAGTGTCATAGTATCCTTAACATAAAAATTAGGACGAAGATCCTCTCATTCAATTCTCT
CATTGACTTCTTACTTGATGGGTCATTGGGTTCACTTTTAAC
>TeaL_87428
TTCATCTCTTATAATTATTATTATTTTTTTGGATTTTGCAATTGTTACTTTGGATTAGGT
TTTCTTATTCATTTATGTTTTAACTTTTAAGGATTTGGAGGCTTGAACACTGATTAATGT
ACTTAGTTTTGGGTTTATTAATAATGCCAGTTTACTATGTAAAGAAGAGTTGGTGACTTA
ATTTATCTAAGGGGTGACAATGAAGACTTAGATTGAATTTGTAGGATACAACACTGAATA
ATAGAACCCAACACAATACAATAGAGCCACAACCTTTTTAGCATGTAGTAGATTGTGGTT
CTGACCTTCTGGGTCTCACCACCCAATACAATCTTAAAAATGGAACTTATTGGGCACACT
CAGAAGTTCACATTAGTGTGGATTTTGCACAGCTTAATACGTGCTTTATACTAGGTGGTA
TTGCTCATTTACATGACTATTGAATTATTTAGTTTTTCATATAGTATAAATTCAACTTCA
GTTTGCAATTGATGTAGATTGGAAC
>TeaL_87429
TGGATGTTATTAATATAAGTGGTACATGTCACCTTTTTGTTTGTGTGTGTGTGTGTTTAT
AAAGCAAATGGTATGTATATATATATGTATATATATATTTTTTACATACATACCTCGGCC
CCCGCTAAACCAATTTCTAGTTCCGCCGTTGATCCTAATTTGTCACCATACGGTACCTGG
CTAAGCAAGGAAGCCATACCCTACCACCAATAATTTCTCAATTTAGCTGATGAAGTAAAT
GAAGAGTAGTGAACCCTTGTAATCATAATTTATTTTGAACTTGTTTGTTTTGGGGAAGAA
GAGGGACCTGGAATAGCACTTCGGGTGGGGATTCCACACTATGTTATGGTATGGGACTTG
GAGCCATTATGGGTGGTCCCTATTATTTTTCTTCTTAATTTAAACTCTTGTATTTCATTT
GTATGCCTTAGGATGATTTTGGCTCATTTTGATCCTAATGTCCACTTCGTCGTCTCCACA
AAAACACCTCTCTTATTTGAGAATTTTTGAATCCAAAAACAAACAAAGACCTTCTAAATC
TCCTAACAAAAGAACCATCATGCTTGGTTCTAGCCACTTCCTTCAAAACATGTATTGCCT
AATGCATTCAACCCTCTGAGGCACCGACACTTCAAAACGAGTGCCGTATCCGTGTCGGAC
ACGCGGACACTTCGGGGACACATATGACACACCACATGGCGTGCCCCCTTATTTAACTAA
TTTATTTTCAGGGGGCACGTTGGGGACACTTCG
>TeaL_87430
CTTCTTGCAAGCCACTATGCATTTGGAAATTGGGTTTATATTCAATTCAATCCCAGGGTT
TATTCCCACTCCAGCCCCTAAACCTCTTTTCCCCTTCTTTTCTACTTACAAAAAACCAAA
AAAAAGGTTGTTCAATTAGGTTAGTGGAACTACTTTTCACTCTCCGTTAGAGAATTGAAG
AGGGGCATGTTTTCTTTTTAATCTTGAAGTTCTGTTTCTTGGAAATAGCTTTTTTCTTGA
GCTTGAAATTGGCACTCATTCTATGAGGTTTTCTCAAATACTGTGCTTTACATTGTGCAG
ATTGATGTGGAGAATCCATGTGTGATTATGAGTCAAGACAAAAGCAGAGAATTCTTGCAT
TCAGGGAATGACAAAGATAAATTCAAG
>TeaL_87431
AAAGGCCAAAAGCACCAAAGCTAGTGAAGTGCATTACACTAGAAGCATGCAACACTAATC
TCAAATGACCAAACCAGCTCTAGACAGAGCTTAAACATACTCAAACAAAGGCCAAAACAT
GCTGAAATGGGAGCTCAAATGCTAGAAGAACATGCACACACGTTGGCCTATAAGCAAGGC
ATAACACACGACCCTCAAAAGCTATGAAGAAGTGAAGTATATGAGAGTGTGACTACACTA
TGTGCACTGAAATTACATGCTAAATAGTGCCATACCATGTAAACATCACATGTATAACAT
GTTAGAGGCCCCAAAAGTCAAGGCTAGTTAAGGCATTCACACAAGAGGCATGCAATACAT
GGCCTAAACAACCAAACCAGCTCTGGACAGAGCTTAATCATGCCAAAACAAAGGCCAAAA
CATGCTGAGATCGGAGCTCAAAATGCTAGAAGAACA
>TeaL_87432
GCCCCTTCGTAAATATAGAGAATGCCCTATCAAAAATTACAACATCATTCCACAAAAATT
TAAAAAAAAAAAAAAAAAAAAAAAAAAAATAATTATTTATATATAAAAAAAAAAAAAAAA
AAAAATTTATATAAAAAAAAAAAAAAAAAAAAAAAAAAAAAAAAAAAATCAAAGAAAAAT
GTATTAATTATTATCACTGCTGTGATGTGATCATCTACATCTGATAATTATGTACATGCA
GGTCCTGTGGACTACATATGGAACACATTACAATGGGGAGTATTTCAGAGACCCTATGGA
ATTTGATCCGAGTCGGTTTGAGGAAGCGATTCAACCATATGTATTTGTACCATTCGGGGG
AGGACCTAGAGTGTGCGCAGGGTACCAACTGGCTAAGTTAAATATGCTAATATTTGTTCA
TTTTGTTGTAACATGTTATAATTGGTCGTTACAATATCCGGAAGAGCCAATCACTATGGA
TCCCCTTCCATTTCCTTCCCAGGGAATGCCCATAAACATTTCCCCCAAGTTGTTATAAGA
GCACATAAAACTACAAGTCATGATGTAGAAATTACTTTTGATTTTAAGCATGCAAATATA
TATGATAGTTTTTGTCCAAATATTGTGATAGTGACTTTTTACCAGAGAAGTTAATGCTTG
GCGGATAAAAATAGAATGCGCTGAATCAATGTTCCAAGAATTAAAATTTTAAAGGGGAGA
CGGAAATGAGCCACTAACTCATTTTTTGCATAGATGATAAGAATTTAATTTCACTATTTT
TTTTTTAAACGTGTTACATGAAAGAGAAAAGTAAACAGCAAATGACAAATGCAAAATGTT
AAAAAGCTAAACTTTGCCGTTGCAGAAATGGCAACAACAAGGCAACTTGAAATGAAAGAT
GATAAACTAAAAGAAAAATGTTTGGTCATTCGAATTTGTGTGGTTCGAATGGTTCAAAAT
ATATCAGAACGACGTCAACGATGTCGTTTTGAAACATTCGAACTACAAAAATTCGGATTA
CCAAACATTGTTGAAACTAAAATTGCTAAAGTAATGGAATGAAAAACAACTGAGCAATTG
TTCCCCTCTCTCTCTCTCTCTCTCTATACTCCTTTTTTCAAGGATGACTCCAACTCCAAG
GAGTTTCTACTATCTTGTGAGAAAGAGGTAAATCCATTCCAAAGAGTTCTACAACTGGTT
AGATTGTGATTCTACATCTCAATAAGCTGACCATGCAGTCACGCCCTATGCGAAAATTTG
CAAAATCTAGGGTTTGGACTGGTTGAGTGAATTTGAATTGATAAAATTTTGGATTCAAAA
AATTCTGCCAAGTAAAAAAAAAAAATCGATTTGGAATTCAAGAAATACGGGTTTTTAATA
TATATTTTTTTATTAATTCAGATGAAAAGTCAAAGAGATTTTTAAGAATTTATAAGTTGT
AGAGAAACAAGCATATTTCTATCCAAAATGTGACTTCCAAGTCT
>TeaL_87433
AAATTAATTAATTGTTGGCAGGTGAAAACTGCATTTAAACGACAAGAAGGAATGTGATTG
AGCTTTAATTTGGCATCTAAATCAATTTATGAACTGAAGTGCCATTAAGAATACTTAAAG
TGAGCATTAAGGAGAGGTTTTGTTGGATGTTTGAGACATGCTGAATTTTTTGTAGCACTA
TTTTATGGAGAAACAGACTATTCCCCGTCATAATTTAACCCATTTTCCAAGACCAAAATT
TAAGTTAAATAAATGATATGAAAGAGGCTAGTATATTTTTGTGTTGTATTGCTCCTTCAA
ATATGTTTCTTTCTTAAACAGGTATGAACTATTCTGGTCACGCTCCTGTAGAGTTTCCAT
ACATTAGTGACTCCCTCCTCCCATTTTT
>TeaL_87434
GCCATTCTTGTTAGCCATAGACAGGTATGTTGTACTTGTATATATACACACACAGTGCAT
TTCCTATTCAAATTCATAGGTTGGTTGCTACTTCTTACAATGATGTACTCATCAAGTGTC
TAAAAAAAAGAACTACTGGTATCCATAGTAAAGTGGAAGAACAAATTTCAAGTTTAGTAG
AATATATTTGGGATATTGAAGAAAATTTGGGATGTCCAACTATTTATCAATGTCCAAATA
CTTTGGACTTGAGGATTCAGCAATTAGAGACACACCCACAAACTAAACAATTGCTCTCGG
TATCTAGGATTACTTCTGTCCTTTGGGGAAAAAAACGCAATTACCTGAGTACATTGTGAA
GTGGCATCTATTAGCCCGTGTAATCTCATATGTTCCTTTCTTTTGATGCAGAAGGGAAAT
CCATTGCTAAAACATATAAGGAATGTGAGGTGGGCTTTCGCAGATGTTGTTTGTGACTAC
TTGTTGGGGCAGAGTACATGTGCTCTTTATTTGAG
>TeaL_87435
TTGAGGGCTCTTCGCCACTCTTCCTATTAATCATACAATTAGTGGAGTCATCTCAAAGAA
TTATGAATTTAGAAAAAATATTCAGGATATCGGTAGAAATTGTACGATAAAATGACTAAA
TTTCAGATTCATTAAGCATGAGGATGATGAAAAATAAAAAATGGGGGAAGAAAAGGGCTT
GTGATTATAAAGTTAATTTGCAAGAACAAAACTATCCTTCAGCAGAAGAATTATCTCACC
AATCTAAATTATACTTAGCCAGGTATCGTCCAAATATTTCCATAGGAGGAGCAAAGATAC
ATTATTCATCTTGTATGGTCACCAATAACAGAGCTTGGAAGCTCTCAGTGACGACAAAGC
TAACTTGAAACACGAATTTGACACATGGAGTACCAATATGACCAGCTTATAACTTTTGTA
TTCATAGTTTCATTTTCCTTATTAAATGCTTTATGAGATTACACTAAAGGTTTATGACCA
ATAACTAACCAAGCTTCATCACAATGCATGTTCATGGAACCAAACTCGTAAAGCAACCAT
GGAAATCAAAGCAACTAACAGACATGCTGTGAGCTGTACATTGATACTCTGAATCTTCAC
TTAACTTAGAAATGCCGTGTTCCTCTTATTGCATTTGAG
>TeaL_87436
ATAATACATCAGTTTTTTTACAGTTTGGGCATGCATTCATAATAACATTTACTTGTGCAT
ACTACTATGAATGTCCCTTTCTTCTGTGTGATACTGTGAGATGAATCACATTACATGATT
TTATGGTGAGTACGTTTGCTTGGTGTTGCAAACGTATTTGGATATTACATGAGTTGTAAG
CTAGTCTCCAGTTGGATTTTGGTTTGAGTGAAGAATGTGACCATTGAAAGAATTGGACAA
GTGTGAACTAAATTGTGGACTAGGTAGGGATCCTAGTGGATGGGATTAGATTGTTAACTA
GAATGGATTTACAATAGAACATGATAGGTTGATGGGTTTATTCATGTATCTCATTCACTT
AGTTGTACCTGTACACTTGCACATATACCATAATAGCATGTTGGGTTGTGGAAGATTTTT
TTTACTGGGAGTGTTAAGCTCACCCCTTCTTTTTTGAGAAAGGAGCAGAGGGGACCATGT
TGAGCTATGTAGGGAACTTGAAGAATCGCTCTTGTATTTTATTTTAGGTTTCTTTGTTGT
GATTTTTAGTAGCGGACTCTTACAATTGTAATTCTCTC
>TeaL_87437
GCCTACCCTACCCATAACCTTTTCTTCTCTCCCTTTGTTCCCCATTTCTCACCCTTTCTC
AGTTTTTTGCACTTCGCCCAACCATGGCCCAATGCATTATTACCAACAAACCCTGACCAT
TTCCTCTGTCTCTCTCTCTCATCACACTGTAGATGATCTCACTTTCAGGGTGCCTGGTGG
GAACTAAAATGAACCAAAAGCAAACTACAAAATACTTTTTTAAGTTATACAAGTGGCTAC
ACCAATGAGATGGCAAGTCAGACCAAAAATTTAAACATTATAAGATCAACAGACCAAACA
ATTTGAAGTGGTTATCTCACTTTATATCTCTGAAAAAAGTTGTGCATGTGACACTGCCTA
GACTTTTGAGTCTAGACTAGAGTAATCCAGGTCATTCATAGGTGAGTTATATCAATGTGA
CATTGAGAATATAAACTTCAAAACAACTTTTCATAAAAGGAATTATTGCAAAAGCATTTT
ACTATATATATCATATATCTTCTATGAAAGTTAGGCCTGAGATTTTAGTCCAAGTAGCAA
ACACTTTTCTAATGTTTTAACCTTGTTTTTTGCTTTCACAATAAAAGTTAAGGGAAAGAG
GAACAAGGGGCTTATGCTGAGGTGATCAATCCATCATCAAGGGGAGTTCATGTATCAATT
AACAAACTTTAGCCATGAATATCTCAATCACATGATTCAGACCTGAGATGTTGTATACAT
GCATATTTATAGATATTGCATAGGAATATGTTCACGTAGAATTTTAACTGTTGAAAAGCA
TATTCTGACCAAGTAGATCCATCATTTTCCCGCCACCAATATCAAAAAAGGTAAATTCAA
TCAAGCTAAGGTATTGAGGACATTGCAAGAGGACCCTACATCATTTGGGTATCAATTGAA
ATGTTTTCAGAGGGACATTTTATGATGGGATTTAAATCTTGATGTCTGTCCCACACTGGT
CACAAAGAAATACCAAGACACCAGTTCCCTCTTAATCAGTTCAGTCCACTTAATTCGAGG
GGGAGAATTCTAAATCACTTCAGCAAGAATCAACATGCAGGGAATTTTAGAAATAGCATA
AACTTCCTTGAGCCTAATAATCAGTCTCAGTTTTTTTCATCAACCTCTTCTTTACTTGAC
AATGACAAGGTTTGGGTGTTCATGAGTCGGTTTGGTTCGGTTTGGCACTAAATTTAG
>TeaL_87438
CTTCATTTAAAAATGCAGATTTAACATCAAATTGATACAATGACCAACCTTTTTTGGGCT
ACGAAAGCAATAAGAGCTCGAATGGTATCAAGTCGTGCAACCGGTGCAAATGTTTCTTGA
AAATCGATTCCAGGCTGTTGCGTGTACCCTTTTGCGAACAGCTTTCCCTTATTTCTTTGG
AATGAACCATCCGAATTCAACTTTACTTTATGAATCCACTTCACCCCAATGATTTCCTTG
CCTTGTGGTCTTTCAACAAATTCCCATGTGTTGTTCTTCTCAATGACTTCAATTTCTTCT
TCCATTGCTTTCTTCCAAGCTTCCTCTTTAGTTGCTTATTCAAAACTTCCAGGTTCCGCT
ACACAAAAATTGCATCTAGCATACACATCACTCCAACTCCTCATTTTTTTTGGAGTTGAG
CTAGGTGAGGATTAATTAGAATTTGAGCTTGAACTTGGAGAAGAGCTGAAAAATG
>TeaL_87439
GAAAGATTTTATTTGGATTTTTTTCAAGCTTTATTGGAGGGATCAGATGTGGGGATAAGG
GGATCAGATGAGCAACTTGCTTTTCAGTGATGAGACTTTAAGGTATCATGTACCAGCATT
TGATGCCATCCCACTAACCTCTCATGTTGTTGGGTCTTTTTATAGGAGTGGGTGATTCTT
TTAATTTCAATGTGATTTGTGGGCCACTCTACTTTTTATTTTTTTATTTTTTATAGGCTG
ATCTTGATTGGTTGGCTGAGGCTACCTACTAATGTGTATGTATACCAGTAATATTAGAGT
TAACTAGTAAAGTTGGTGACCAAGAATTTGGAAGCAGAAAAGTATGGGCCTTACTTTTGA
GTAAGGATCCTTTATAGTGATTTTTTCTTAAAGTTTC
>TeaL_87440
AAGTTAATTTGTTCAAACTTATAATGTGTTTTATATGTGTCTGAGTAATGGACATGTGTG
TCTCCCAAGTATCTGGAGTGTGTCTAGGTCTAAGAAAATTTTAAAAATAATATGACTCAT
TTAGACAAATGTCGATCATCCAATCCACATTTTTTCACTTACATTCTTAAAATTTCTACA
GATCATGTGCAATATTTTTCTCCCAATTCACTCTCTTATTCCATCCTATTCAGTTTCTGA
AAAAATGCCAAACTTCAATTTGTCACAATGGTTCAGTCCTAAAGAGTAACATAATCAAAT
CTTTGCAATTTAAATAAGTTCTCAATGCCTAGAACCTGACCAAGCCAAGAAAGAAATTCA
AAGGGGAATAAATAATGTTCAAATTCAAAATGGCATATATATTATATCTCTAGATGGTAT
TCTAATGCTTTTAAAAAGCTCACAGTTAACAAATTGGATTATAGTAGACTATCGTTGTGA
GCCATGGGGAACGAGTCCCCGGCTTTTACGCTCAAATCATAAGCCATAGCCAATGGTGAT
TCCCTCACCAACTTCCCGTTTTCCGATCAAAACCCACCAAGGCAATAAAGCTTGCCCGCG
AGGACAAAAATTGTTGGAAAAATTAAATAGGATTTACTGTCAAAATAAAATACCAAACTA
ATAATAA
>TeaL_87441
ATATGACAACGTCATGCCAAGGGGTCACGTTTAGCATGTACGAAACTAAACACACATCCT
ACAATGCTTATTTATTTTGGGTTTTCATTTTTTGGGCAGTTAATTACATGTTTATGCACT
TGCACCATTTTTTGTTTGCTGCATCACCCGCGCACATATTCATCAACTACATCGCATATT
CCATTGTATACATACACCCAATGTGTCTTGATGTTATCCAACGGCAATTGGATTTTGTGG
GTTTCATTTTTATCTCACAAATTTCATGTCGCACACTCATAACATATGGTTGGCACATCA
CGCACACACACTGGTGCAATGTTGCACATTCGACACGGACTCTTTCAAATGGGATTTTAC
AATAATTTTCACTTTAAATGTCATTCAAATTGGCTTGGCCGCCAATGCCTATCCGTAGAC
CCACACTTAATTTATTAATAAAGAACTAGTAAGTGACAAGTGTATTGGAAAATGACTATT
GAAAATAAAAAATTATATTAATAGATTGCTT
>TeaL_87442
ATTAGTTGAAAGGTCAGATCAGGATCTGACCCAAATCCAATATCCAAACCAAGATCCGAA
CCAACAAAATTAACCCATTGTCCAACACATCTTCAACAATGACTTTCTTTCTTTACCTTA
TTTACAGTTTCCACTTTTTATATCCCATAAGTACACTTTGAACATCGGAGAAACAAAAAA
GAATCTTAAATTTTGTTCCATTGCTATCCCTCTTCATTTATCACCTCTAGTTGGAGTTTG
TTGCATTATCAATGGGCTACTAATTCCTTGCTAAGCTATGACTCTTCTACACTAAATCTT
GGCTAGTATCAATATTTATTGCTTTCAAG
>TeaL_87443
TAAAGCGCAATCTATTGAGCTCTCTCTCTCTCTCTCTCTCTCTCTCTCTCTCTCTCTCTC
ATGAACCAGTGCTTTCTCTCTTAGTGATCGAAACCCTAGCTTCGGGATCGAAACCCTAGC
TTCTCGATCGAAACCCTAACCAGATCGACTGCGTGAAACCCTAGAGTCACGATCGCCTCT
TTCAGATCTCTTCGAACCAGATCTCTTTCAGATCATGATCGCAATCTGAAACCCTAGAGT
CACAATCGACTGCGTGACGATCGATGGTGACAATCAACCGTCTGTCGTCCGGTGTTGGTT
CGTCGTTGATCGGTTGCGATTCTCTCTTCGGCGATGGATTTCAGTGTGTTTTGTTTGTTT
GTTTGGTTTTTTTTTTTTTGAAGTTTTCAGTGTTTTTTTAATTAAAAAATCATAATAATA
ATTAAGCATTTTAG
>TeaL_87444
CGTTCTTACGATGTCACCTTAGCATTCTTTTTTATCAGCTTATTTTTACCCAATAAGTTG
ACTTCTTAGCTTACTCGGGGAAAAAAAAAAAACCGACTTCGAGCATTGCCAATTTGGCTT
CAAATCAAGTTACCATCTCAACTAACAAAATTGCGTGAAAGAAAAAGCTAAAAGACAAGA
AAACCCGGGAAATTCAAGCCCTTCAAAACCGTTCAACATATTCTTGCCACTAGTTAGGTA
AACATCATAAAGCTAAAAAAACATCATAAAGCTAAAAAAACTCCATTATATAAAGCCCAG
TATTTGTGCTGAACACAACAAAGTTAACCTAATCTTCAGTCAACCAAGTTTTTTTTTTTT
TTTTAAACGATT
>TeaL_87445
CCTACAATGCCAAGAATTGACCCTGAGATTGTACAGCATAGGATCCCTCTCGACCCTGAG
GCCCGACCTGTCAAACAGAAGCTTCGCAAAATTCGGCCTGATTCGGCATTGAAAATCAAA
TAAGAGGTGACCAAACAGATCGATGCTGGTTTCTTGCTTGTAACAAAGTATCCGACGTGG
TTAGCCAATATTATGCCAGTCCCAAAAAAAGATAGCAGAATCCGAGTTTGTGTCGACTTC
CGAGATTTGAACAAGGCTAGTCCAAATGATGACTTTCCATCGCCACATATCGACGAATTG
GTA
>TeaL_87446
GTCAAGATTAGACGTATCTGGACGATATGGTAAGCTGTATCTTTTACTTCAGTTGTGTAG
TTCTTTATTATATGTATCTATATGTATTAATGCATATAATGCATATATGTGCGTATATAT
AGATATGTATGTATAGATGAAGTCTTATGTAATAATATAAAGGATAATTAACTACTTGAT
AAGCAAAACAAATCAAATTTAGTTAGCCATATGGGTTGGAAATACATAATATGAAGAATC
TGTTTTGTTGGGCTTTATTAAGAACTTAAGCATTCTACTGCTATCTTGTGACCTGTGTAC
TTTTCTTTTTCTTCTCTTTCTTTGTTTTGGTTGAGATCTATGTTACCCGCATGCTTCTAA
GTGTGGTGTACCTATGTCACACTCAACACTCGAGTATGGGCATGAGATATGTTTGTGGCA
TGAGTAGTTGGACATTTAACCAACAAGCATGTTTAGTAATTCAAAATTTCCTTGCAAGTA
TGCATGAAAATCCCATATAAAGCATGGAATGCTCTGTGCTATATGCTGGAGTCCATGTAA
CATAGGTTGGGATTGATGGGTACTTGAAATCTCCGCCTCTTAGATAGGGTTGCAACTTTG
GCAGGTTTGGCATAGCTAGGATTCTGACTAGGCCTAGCCCAAGTGCACCAGGGCCTGCCT
GAGCGTGACCAAGCCCAACATGAAGCATGAAGTACACCAGCCCTGGTGAACCTGAGCTCA
ACATTTAAACTCAGGTTACTCAAGTTGCCGGATTTGGTTGCATTGAGATTTGTCACAATC
TTCAACAAAAGATTAGATCAGGGAGGAAAAGAAAAAAAAAATCCATGGACTGATGGATTG
AGTTTATCCTCTGAATGTTAAACAATTTATTTCGCCCTATATATACAAATGCAAATGCAT
ATATAATTATACTGAGAATAGAATGTGAGTAATAGTGATGGATGTGTCATGAAAGTCATT
GGACTTTGAGAAGAAGTGGGATAAGGTTCAAGGATGTTTGTTGCCACTGGCACAGTGCTG
CTAGTAGTGAGGGGAAGACTTGATGTGACACTATTTAGCTTTTAAGTAATATATTAGTTT
TTAGAAATTAGAATAAATCTTATGGATGGGGAATTATTGCACCCAAAAATTTGGGGTGTT
CTCCACCCTTTGACGGTATTGAACTTTGACATACACAATGTTAGATATATTCCCCTCCCC
CGCCAGCAAAGCTCTAACATTATCATACAAATTATCTGTTAGGGGTTTAATGACCATCAA
ATGGCCAAACTAAGGAAA
>TeaL_87447
GGTGACTGGAGTCAGACGTGTGCTCTTCCGATCTGATCATGAGTCTGTTTGGTTGTGTTT
ATGGTGGTGTGGTGTTGGAGGGGTGTAGAGGGAGATGTTTTATGTGGTGGCTTTAGCTTA
CATGATGAGGTATGCTCAATAACACATGGGAGGTGCAAACTGCCAATTTTACTTTGTTAA
GCTCACAGTATTCATCGATGCTCATGTGCTCCCCCCACCCTTTTCCTTCTTGTGATGTTT
GCTGCCTTTGATCTTTCATCTTGTAGACGTGGCTGCACTTGCACCATTGCTTTCTCTCTC
TCTCAAAGCTATTAATGAAGATTCATGGTTAAGTTGTGGTGCTCCTGGTAAATGAGGAAA
GGAATCACAAAATATATTAGGTGGGTTATTTTTTGTTTCTCAATTATGCAATAAAAGTGT
CAACATTATATTCATTAATTGAGGACATTACGTCCATGATGTTACACGGTTTATTTTGAG
ACCAAAAGGCATCTGGACAAAAAGACTTTGAAGGGTACAAAAAGTAGAAATCTATGATGT
GTGCATCCCTTAAAAAGGGCATATGGTAAAAATGTTGTCGTTGTTGGTCGTGTAAGTTAT
GATGTTTGTGATGTGTTTTGCCAAATTTGTGATAAAAGTTACCAATGAGAATTAGACTT
>TeaL_87448
CTAGGCTGAAGAGGTTGGCAGGTATGGCCAGTTAGATCGCAAAGTTTAAGACCAGAATAA
AGGATCTCGGCTAGAGAATATTATATTTCACTCAGATTACAGAGTAAAATACATACATTG
GAATTAACCGAAATAACAATTGGAACAAAAGAAGATTTCATTGAGAGTACAAATCAAGAG
TTACAAAATGGTGGGATTTCAGCCCGGTTACAGTTTTCTTTCCAAAAGTAAAAAAGAAGA
AAATACAAAGTCAAGCAAACAGATCGTCAAGATCAGCATCCAGTTCAACTCGGAGCCCGG
TTTCAGTTGGTAGCCCGGTTGTCAGGTCTTCCACCGGTGGTTCAACCCGCACTGAACTAA
TAGCTGGATCATTGACGACCGGGGCATTGTCAGGCACGGTCTCTTCATCATCATCCTCAG
ATTCAAGGAATTTTTGTTGAATGGCGGCTGCATACTCCGCCATACAGCTCGGTATGAAGT
GCGATGGAGGGTTCAGGAAAACCTCAGTCTCTGGACCGTGACCGAGCTGTTCCACCGCCG
CTTTCCACCCGCACTTGAAAAATAGATCCTTGGCAGCTTCGCACTGCAGGATGTAGGTTG
CTTCACCTTCTTTGTAACCACGGTCCTCTGCATTGCCAATCTTTTTCTCAAGTTCAGTTA
TTTCGGCTTTCTTGGT
>TeaL_87449
TCGAAACACATAGTTAGCCAATTAACAATATGTAGCCAATAAATTAACTAGGGAATTCCA
ATTTTGATTTTGTATGACTTTCAATATCTAACAGTCTTCCATCACAAATCTAGCAAGATT
GGTTAAGCTTCTTGTGGTTTTATGTTCTTTTAGTTTATGCAGTGAAATTAAGGAATCATG
TCTTTATATGATGACAAGGGCGTTTGGTGTGGCTTTTTTGAGCCAACTTATAGATTTTAG
CTTTGGAAAAGCTATTGGGGAAAATTAAATCAAACAGTTTCTGATTCTAGCAACTTATTT
TAACTTAAAAAAGCCTATTCTAAGAAGTTGTCCACCCTCCGCTTCAAATTATAACAGCTT
ATTTACGATTTTGCCTTAGATTTTTTTTATTTTGAAAATAGAAAAAGACCTAAATGGA
>TeaL_87450
TGGTTCAGAAACTTTTGAACTGTAATAAAATGGTAAATCGAACCAAACATCTCAAGAAAC
AGTTTTGATATCATTCAGCTTGTCAATTTTTTCTTTGATAGTTCAAATTCGAAAATTTCT
TATGGGTTTTGTACATGGAACTGATTTTATTTTTTTTTAATATGCTTAAGTTTGCATGTT
TGCATCATAAAATGATAACAAAAAGGGGAAGGAAATGACAACAATGAGTTTATTTGTTGA
AAAGTTGAGGCAATTGTGTTGTGGGAAGTGTTAGTGTAAACAAATGCATTAGTTTTGAAT
ATTTTGAGAAACAAATTGTTTCTAGATTCATACTAGTAAGTAGTAAATGGAAAGGAAAAA
AAAA
>TeaL_87451
TGGAATCCAGTTAAGGTTGTAGCTGGAGAAAGCAAAGCATGAAGATCTGGTCAAACTGTG
ATCAGTTTAAAGCAAATTTAGGTGGAATGAAACAGAAAACAAATAAAACACACTTAATAG
ATTATCAGTAAAAAATTTCATGTAAAACATAATAGATTTGACAACCATCAAGCTTGAAAA
TGTAACTTCAGCTTTAAAAATAACATGCAAGCAAATGCATTCTCAACGTGTTTTAAGAGG
TTTAACAGCAAAAGGAAAACACAACATTAGATCCCTGGAAATACTAGAAACCATAAATTT
TGGACCAAAAGGTTCTTCCATCGAAAGAGCAAAATTTCATTTCAATGTATTGTTTTGGTT
AGCTTGGAACCAAAAAGTTTAAAACATATAAAATGTTTATAAAAATTCAATAATTAAATA
ATTGACATAATTTAAGTATACAGATCTCTTTACATAAAAAGGCACAAATGAACAATTTCG
AAGTGAATTCCATGAGAACCAAGAAGCACTAAATTTGAGTCAAACAAATCTATCTTATCA
AGCAGGCAATATACAATTCTAGATGTGTATATCCAACCAATTTATCAAAATATCAAAAAA
AATAATAAGTGTGACATGGGAGTTTCTATTTACACCACTGATTTAACTCACTAGACCCCC
TTTCTCATTACACCAATCTAAATGGTTTGAAAAAAATATTTTATCTTTTTACACACTTCA
ATATCCCATCCTTACACCCAACCTAAGAAGCATGGACATGCAACACGACACAAATAAGAC
ACGGAATTGCTCACATGCCAATTTTCAAAAAATACAAGACATGACACGTAAGGGACACAC
ACATTGTATATGATATATAATTGTAGAAATTTAATGTATAAAGAGAAATAAAGAATTGTA
TTATTGATTGATTTATATTGTTATGTTTACAATGATTCCTATATATAGAAGAGAAGAATA
GGTAGTAGGTGGAGTAGGTGAAGTGGAGTAGTGATGTGGGGAAGTG
>TeaL_87452
GTTCCAATCTGTCCTTTTGATGCTCACTTTGTACGAGAATCAACTATTAAGATGATAAAG
TCTATATTAGTTTCATGTTGTTTTGATAATTTAGTAGTTGGTGTTTAAGTGAAAACAAGG
TTTAAAACTCTTTGCTCTTTCCATCTAGTTTTGTCTATGGTTATGAATTTAAGATGGGCA
TGAATGTTTTCCTCCGTATGGGATTTCCCTTCCCCCCCTCCTTTTATTGGGTCTAGAAGT
CAGGAACTGTAATTTATGAAAAGAGAAAAAGGATTATTTAAATAGTATTGAAAATGCTAT
GCAAGCTCCCCATTTATTACCATTTTTTAGTTTAGGTGTTTTGAAGGCTCTAAAAGGTGA
ACAGGTGAAGCATAAAAATTGAATGAGTTTTTTTCTTCTTTTTTTTTCCAGGAATTTATT
TGTCAGGCAATGTATTGAATTTAGAGGCTCAGTTGCATAGGATTTATCTTTTTCATATGT
ACATCAAGGAAAATCAATACTAGTTGGGTCTGATACTTTTACAAGAACTAGAAGCTGCTC
ATGCGCAATGCGCATTATAGCATCCTAGGGAAGGCAACAGTTGTTAATGTCAGTTATTGA
GGAGTTATTGGGGTGAGCAGTACTTTGATAAATAGATCCATACAGAACATGGGAATCAGT
GTGAATTAAGAAGAATGTGGGAAGTTAAATCTATCTATTTATAAAATTACTTAATTGGGT
TGTTATGTGTGAGGAGATTAAAATGGACCGTGGGTGGCTTATTTTTGGCCATGAAAATAA
ATAGAGAGACCAAATGACACCAAACCCTGCTCCAGCTTACAAATAGTAAGAGATAAAAGA
TTTAAGCAAGGCAGTTGAATGGATTCCTGCTTGCGGACATGGTAGGAGTGGCTTTCCCTA
GAGTCAAGCTTTTGTTTTCTTGTTCTCATGTACTAAAAAAAAAGGAGGATGTGTAAAAAG
TGTATGGAAATATGTAAAAGTGTTAG
>TeaL_87453
CTAAAAATTGCTGTTCAGGGGCTGTCGCAGCTGAAGAAAGTGAAGCAATATTATTAGACT
TAGCACCATCTGAAACTACACCATCAGTTGCCCCCATGCGAGTGGAGGAACCACTGTAAC
AAGAACAAAAGAATGGATAAGCAAATAAAAAACTAACATAAGAGCTTGAACAATTATTAT
ACGATTAATTTTAAAAAGGGTTTTTGTTAGCATGTGCCCTTTAGGGACATGTTAAGAAGC
TTAAAAGTGCTGTAAGTGCATGCAACAACGACGTACAATCTTATTAAGCCAACTTAACAT
GTGCACAAGTAAACAAGACCCTTAAAAAAGAAAAATGAAATAATTCACCCAATAAGCTGG
GTAGAACCAGGGTCCAACTCCTCAGAAATAAGATATACAGGCTGAGCAACAGAGCTCAGA
CCCATACTCCTGAGCCCAGAAGAGTAGAGTGCTGGGTTAAGCTGTCTGGTAGGTGAAACA
CAAGCACGAGATACACCAGTACCAACATAATCACTAGACGAAACCATCACATCAGCAGGA
ACTTCATTTGAACTCTGACTGGACTGATT
>TeaL_87454
GCAATATTATTAGAATTAGCACCATCTGAAACTACACCATCAGTTGCCCCCATGCGAGTG
GAGGAACCACTCATAAACTCGCTGCTGAAAATGGGAGAGGTGACCAGGTCTGGGGCGGAA
GGCCTCTGGTATTAAACCCATAGGACCTTGTGTATACATACTTGCATCATTATATGACGG
GCCAACACCTTCTCTATGCTTCCTTCTACGTGAAAGTTGAATATTGATTTCATTACCGAT
GGTCTTCAATGCCAGAAAAAGCAGTCAGAATGCATTATAGAAAACCACTCAAGGCCAAAC
TCAAACTGCATTACAATGTGTAGAAAGAAAATTGATTACCAATTTATCTTCATGTCTAAG
ACATCTAGTCTTTGAAAAAAGATTGGCTAAATATATCTCAGCATCGCACAAGCAGTAAAG
TTCCTCATTAATATTAAG
>TeaL_87455
AACTACACTTATAAATAAATATGGAGTAAATCATACATGGACCCAAAAAAATATTTTGGG
GCCTTTTAAATTGATCCTAAAACCAAAATAAAAATAAAAATATTGGGCCTAGAACATTTT
ACTAAATTTGGGGGCCTTATTTTTTATCCAAAATTTTGGAGCCTAAGGCACAGGCCTTAC
TGGCCTTAGGCCAGGGCCGGCCCCAATCCCTCCACCTGAGTGCATCGACCTCCACTCATC
ATCACACTCAGACCTCCCTTGTCAACTAAGTGGACCTGAGCATGCTTCTCCGTTGATCCT
TTCTCCATTGGCCTGTTGTTGTAACTCTTACAACAACCTTGGTTGGGAGGAAGCCCTAGG
GACCCTTCAGAGCTAGTGTTGCAGTCATTGGGGTGTCCAAGCACTGTTGTGGGTACCTCA
TGCAAGTGCTGAGTATTTGTCAAGGCACTTGTCTCACTCCACCTATACACCTGTCAAAAC
AAGACGATATAGGTCTAGCTTGGCAGAGTAGCCACCTGTTCTTCTCACTCAGGCACATGC
CCTTGGCACACCATGGTAAACTGGCCTCTATGGCCTAACCCCTTTATAAATAGTGAGCCT
CCTCTACCTTAGTCTCCAAGCAATCAACCCCTTTGGCTTAGAGATTTTGGTTCTCCAACA
CCAGGCCTATATTGTTGCCTTTCTCTCTCTCAAGACCACCTCAATTATCACCTAGCCCAC
CTCCAATTGTCCAGTGTCATCTCAATGCCCATCATACGGCATAAGGCTTGTAAGAATTGA
TGTATTATTGATTGAT
>TeaL_87456
ACCTTCTTCTCTATCAACTAAACCAATACTATCAAGGTAGTCTCTGGATGCATTTCCGTC
CCATATATGAATGCCCTTTCCCTGTAGGACCTTAGCATTTGTTGAGCCGCTGATGAACCA
CAGAAGTTCCTCAACAACACCTCGCCAAAATACTTTCTATTTAACAACAATGACGGGACA
TATGTCAAACTATATGAAAGAATAACTAAACAGAATGTTGGGTTATTGAAGAGACTGATA
TAATCAACTAGCAACTGAAGAAGAAAAAAAAGAAGAGAAAAAAAAGAAAAAGAAAGAAAT
AAAGATAAATTAAGCATGCCTTAGTTGTAAGAAGTGGAAAAGATTTACGCAGATTGAACC
GCATCTGTGGAAAAAATGGCAAAGAACATCAAATATCTCCATTCACAAGATATTTTTGAA
ATTGTCCTTCAGAATTGAAATAAAAAAGTAGTGCCCATGTGACATAAGTTTCACATTACC
TGGCAACCAAATTTTGATAGAGTACCGGTCCCTGTCCTGTCATCTTTAGAAGTGCCATCA
GAGATGATGTCTTGAACCAGTCTCAGATACAAATACTCCTCATGT
>TeaL_87457
TTTTTAGTTTAGCATTCTGAAGAATTAATTGATTGAGCCGCTGACCAGAGTTCTATGACA
ACTTCTTTGAATTTTGAAAACTAGTTGTAAGTGTATCATATATCACATTATATCACAAGA
CTTGTGATAAGAGAAGGAGAGTGATGTCAATTATTCAAGAATCAAAGTCGATTTTCTTCT
TTATGAAAAGAATATATGGCTACATTAAAAACAGTTCCCTTTTGGATATTTCTAACCGAT
TATACCTTGTTTTTTTGCCAAACAAGCCTTTAGTTGTTTTCAATCTTTAGTTGTTTTCAA
TCCTTTGAATTCATAGATGTTGGAAATGAAATTAAATTCAACTCAAACTCAAAAACCCTA
AATCTAAATGGACTTGGTTATGCATATCATTATCAATGGAATTATGTCTCATCATCATTT
TCCTGTCTTTTGAGATTGTTTAGTTTTATGATGAAGCTTTAAGTTTTCTGATATGTGATC
ATTTATGTGATCATTAGAGAAAGATGTAAAGGCACCGAA
>TeaL_87458
TTTTCTCACTTTTTGTGACATTTCATAGCATACAATCAGCTCGAGGAAATAATTGCTGCT
TTGCCAAGAAAGTTAGTAGTCTTTGTTACCCATCACCATCATGATCACGTCGATGGTAAG
TTATTGCAGAATTCAAACTGAAACAAACAGATTTTGCTTCAGCATACATTCATCGGTTAA
ATGTTTTTGAATAACAGATATCTGTTGATTTATCAAAAAGAAAAAAGTAAAAAATATCAG
ATATCTGTTGACAACAATAGTAGGCTACTCATTTATAGAAGTATCAGTTGAATTTTGCAA
TGAGATGGGAATAGTTGGTTGAACTGTGAAAACTCAGAAGTGGCCCTTGCTATGGATAAT
TTGACCATGAGACTCCTTGGATCATTGTTTGCAGTCTTTTAGACAAGGTCTTGGCCAGCA
ATGTGACGACCTAATAATGTCTATCTTCGATCCGTATTTCTGGCATGATGAAACAATACC
ACAACTCACAAGTAGCAATTTGAAAGCTTGTAAAGATCTTTAACAAAATTGAATATTAAG
GAGACAACAGAGCCATATAAAAGAGAAAAAAAACTGAATCTAAAGCACAGTGCATTATAT
CATAGTCTAAATGGTCAACACAAGTGCTATCTTGGTAGCTACTGTGATTTACACATCACT
AGGATAACGAAATCCAATGCAATATATGTATAAAACAAGGTCTCCAGAGAGAGGCCAAGA
AATAGTCATCATCCATTTCTCATCTTTAGCATCCCCCACTTTGGAAACCATCAAAATTAC
TTCTACATGACTACAAGCTTCAAATAAATAATTGAAGCCCTAATTTCTGAAATGAAGACA
CTTGAGAACTATACTGACGCTCCCTGGGAGTGTTTTTTGGTAGCAGAAAGTTTTACTTCC
TGACTTTAAAGTCTTCCTTTATTTCGTTGGATTGTCTTGGGCTATCTTGGTAAGTTGATT
TGGCTCAGTTTGCAAGATTATCATGTCTCAGATGAGACAACTATCCTCTTGGTTGGTCAT
GTATTGCTATATTATTGTATCAGGTCAAAACATCGAATAAATCCCACTGAGACTAGACCC
CCAGGTCCCTAGTGAGATGAGACATCTGGATTCTTGCCTTGGTTGGCCAATAAGTTGAAC
CGTGCTGAAATTCGGTCCATTTACAGATAATTTGCTAAATATTACGTACACCATTTTACT
TGAATCTTTCTTGTTCTTTCTTTCAATTAATGACAATATTTGAAGTTTCAGCAACAGTTA
CGTTGTTCCTTTCTATATATTTTAATCACTATGTATATTATTTTATTACTGATTTTACAA
CCAGAGTTTTTTAGCTGGATGTTCAAACTAGTGAGCTGGAAACGACTTTGGAAGTCGACA
TCATTTTGTCATAGAAAACACTGCTCAGACAGGATCAATGGGAAGACTTCTAAGATTGAT
CTACGGGGAAGGAAACATGTTTCATTTCACACAGGATTCAAACATGCTGATCCCC
>TeaL_87459
AGCCCTAAGACATAAAATAATTACAAAATAATAACCCAAATAATCATATATTATTCTAAC
AAATAGCTCTGCAAGATCCTTGAACATTTGAAAGGATACTACAATATTTGGGCATAAAAC
ACAGAGACTGTTGATCCATTCAACATAAGTGCGTTGGCATTTACCTATATGGTTGTTCCT
TCCTATATAATTTCATACTTCAGAAACTCCCATTAATGACAAATTACTACATTTTCATGG
TGGTACAGTTTAACCTTGATTCAATATTTAAGCTCTCGTACAAGTTAAATTAATATTGAG
GTGTTAAATGTCTCGGTATTTGATCCAGATGCACAAAGCTCATGCTTACAGTAGAGTTTG
GAAGAGGAGGTAGGTAGGCAGCTTAACCCCACTTTTTTTGTGGGGAGACTGATTCTCATG
ACTCGAACCCATGCCTCAGGAATCGAAGCTTAGCTTAAAACTAAAGGTTACAGCCTAGTC
ATAATTTAAGGATCAAAAGATTTATTATTCATTTATCTTGGCAAATTCAAAGAACCATTT
ATCTATTATTCTATTGCTTTGAAAATACTAAACATCAAACTTACTGTGACACCCCAAAGA
ACACCACACGTTATGACTATATGATTATCTACCCTTGAATATTCTAAGTCAAATTAACTA
CCTTATTAGACTAAGTACTCAACGTAAAGCTTAGAAATGGGTAGCTAGGAAACTTTGAAC
ATGAGAATTCTACAATCCACTATTAAGACTTAAGAATTAGTCCCATCTTGAACATAGCAA
GCATGTATTATATCAAAAGTATTT
>TeaL_87460
ATGTGAATATAAGTCTCTTGGGCACTCCCTCCTTGCAAGCCGGTTTTCAAGAGCAAGTTT
TATTTTAGGGTTTGTATCATTTTGTATCAGAGTGAGTCACCATGTCTAGTATGAGAGTAG
ATGGACTGCAGCTTTGTGGATTGAGCTTAAAATTGGGCTAAAAAAGGCTGATCTGTTTAA
TTAGCACATTGAAATACGGGTATAGATTTTGCGTGCATGCCTTCAAATAGAAATACGTGT
GGCATTTCATTTGTAATTTGTGAATTTGACCACGGGAACACTTGGGTTTTACTTGCATTT
TAACAGATTCGAGAATTTGCGAATTGGAGCTCGATTCATCCACCTAATCCAACGAATGAC
AGATTAGGCGACCTAGGTCCACACAAAAAAAAAA
>TeaL_87461
TTGTACCCTTGCCATTGGGAATTGAGTATCCTTGAATTTCCATCATTTAGTTTGATTATT
TTGTATAATTGGTAAGTCTTAGGAACGCTATAGATTTTGGACTTTTTAGACTTATGAAAG
CTTGAGTGAGTTAAAGTTTCCAAGAAAATAAAAATGGATATATTCACTTTATAAGATTAA
AGAAATAAATTTAAAATGGTTAAACGGCGCATTGCATCATGAAGCATGTTCACTTGTATA
TTTAGGTTGCTAGTTGTTATATATGGAGCTGTCGTGCTCACCCCCTACTTTTCAAGTCTG
AACTCAAGGACTACAAGCACTTGGGCCGGTTTAACCCCCTACATTTTGGACACAAT
>TeaL_87462
TTATAGCCTATCTTGTCCTTAAGGTTAGAATACAAAATATTTTGGTTCTTAAAGGTTGTC
TTTTGTTCTTTTGAATACTAATCCTTTCCCCTTCTTCCATTTTTTTTTAATGGTCTGTGT
GATGGTTCTGCAACCTGGATACTGGTAATTGTGATTGCTTTTCATTTAACTGGTATACCA
TACTTTCAGATTCTGATTCTCCCTCTAAAATCATAATTTTCACATAGTTTTTGTAGTAAA
GCATGTTTTGTTTGCTTGGATGTTGGTTTAATTTTGAAAGTACTTATTTACAATTATGTT
TTGGCATAAACTGACCTGGAATATACTGTTTTGCTGCCAGATCTGAG
>TeaL_87463
AGCCACCACTGTTCCATTAAATGATTAAAATTATCAAATAACACACACACACACATATTT
GTAGACTTTAATGTTTCAGGACTCTCTTATATATCGCTGTACATTTTTTCCCCAGTTTTG
ATTGGTAGTTTTATATATTTGGCATTTCAAGCAATGGCATACTTAAATGTTTGGCAGAGG
ATTATATGGTTTTAGGATATGGAGTCTTCACTAAGTGAATCAGGCTGATATCAGGATTGT
GTTAAATTAGTTAAACACAGCTAACCATTTCTGCAAACTTGATTTATAGGGCTAAGAAGA
AGGTGACACCACCGACATGACATTCGTCGGACACTTTTTAATACTTAAACACACAAGAAA
CACACTTATACATGACATATAATAAACATATAGAATTATATATCTTATATGTGTTCTCCA
TGTGTTGCATTCTATATTTTTTTTGAAAATTTACTTGTTGGCGTGTCAGTGTCGTGTCCG
TACTTCTTAGATGAACCTGGACTTCGATCTAGTCGACTCGCCTGTCGATCTTCATGACTT
CAACCACGGTAAGCCGTCGACCTCAACCTCGACCTCCATCCAGTCGACCACCGTAAGTCT
CTCTCTCTCTCGCCAGTCGACCTCCATCAATGACCTTGACTTTGACTCGCCTGTCGACCT
CTATCCGTAAGTCTCTCTCTCTCTCTCTCTCTCTCTCTCTTCACTCAGATCTCAATTTTC
CCGATCTCTCTCTCTCTCTCTCTCTCTATATAAATATCAACTACAAATCAGAGATAGAAA
CAGACCAACCCAACC
>TeaL_87464
TCACCCTCTACTTTCTCTTTTTCTGAGAAAAAAAAACCATTTACGGAAAACCCTCAGGCG
ATTTTGGGCAGGAATGTTATGAGGAGCATCTCCATCATATCATATGCTCTATGTCATGCA
ATTCAGATGCCACGTTATCAAGATGCTATATCTCCAGTGTTGTTGGTAAAAGTGCACTAA
AGCACTCTTAAAGCACAACAACAAAAGTGCTTTAAGTAGTTAAAGCAAAATAGATTTACA
AATGCACACTTAAAGCACAACTTATTTATTTTTTTGCGCTTTTTTAATAAGCTTAAAATG
CGTTTTTTTTTTTTTTTTTATTTATTTATTTATTTATTTTTTATTTTTTTTTTTTGTTTT
TTAATATAAATATTATGAATGAAATGAGGAGGAG
>TeaL_87465
CCACCCATCATGAGGTACACATTATTTTTTTTGGTTTTGGGTCAATTTGTTCTTCTTTAA
CCTGATTTGCTGGGGTATTCATTAATCGACCATTTTTTTGTTATGTAGATGCTATTTGTT
TGTTTGGCATGTGGGAAAACCACGGTATGATGATGGATGCTCCATAAATTCTGGTGGAAC
AAGTGTTTTGTTTTTGTTTAGAAATTTGATCTCTAAAATTACAAGATCCGTGGTCTGTTC
CATTTTTTTGCTCGAACCCTTTGATTCTACACAGCATTTATATGCCGATTTTTGGGAAAT
TTGGTCTTCTTTTTCTTTTTTGCCATTCTTTACATGTCTTGTTTATAAAGACTAATTATA
AATTTTGTCAAGATGAAACATTATCTGAAACATGTCATGTTTTTTCCATTCTTTC
>TeaL_87466
TGAGACCTTACAAGATTCAAGTCCATTCCTGAATAACTTTCGCTATACTTCAGGAAAAAA
TTTAGGTGAAACATCAATTTATTGGTTCAACCTTCCCATGGTGTGTGGAAGGCAGTTTTT
GAGAAAACAAAGAACTGTAATGTTATAAAACTCAAAATTCCATTTTATTTTGATATTTTT
TAATTTGATAATCTATTTTTTAGGATTTTAGTGGTGGGAGGTGTCTGGTTGATATGTTGT
GTGGCCCAAAGTAGTAATTTTTTGGTTGAGAATTTTGAATTCAATTTTTGAATATGTTAT
TTTGCGGGTAATGTTAAAACGTCATTTGTGGATATGTTATTTTGTAAGTAATGGTGATTG
GATATTAAATT
>TeaL_87467
AATATTATATATTTATTTTATGTCAAATATTTAATCTCCTCAAATTCATCAATCTTTAAA
ATATTATTCTGGTAAAAAAAATTACGTAAAAAAAAAAAGTTGAGACACAATGGGTGTGAT
TCCTTCCAACATGTCCAATACGTGTCCAGAGCATGTCTATGTCTAACAAGTGTTGTACAC
CAGTATGTGACCTCCAGAGAGGGGTTCACGCTTCATAGGATGACAGTGGTTAGTGGTGGC
GGTTGAGGGAGGGATGTGGCAGTGGTCAGTGCAAGGGGAAATAGGAAGGAGAGGCAGATT
TTCCATGAGAGGAAAGGGAGAGATGATTAGATGTGGTAGAGTGTATGTAGTCGGTGAAAA
AAATTTGCTAGCCTCACAAATTTTGTGGACATGACACATGAAACTGTGAAAAAATTAATT
GGAAAATATAAATGGTGGGTGATGTTGAAGTGCAAAGAATACTCTTCTGTCGAATGCAAC
ACCAAACCTAATTGTTAGGTAGTTGTGAAAGGGTGTTATTAAAGCTAATTATTCAATTAT
TTGTGGCTAGCATTGGCGAAGGTATGGATGGGGTTTTAGGGATTTGAAGGGTGTTATAAA
AGGGGTCGAGTTTTGAGGTTTCAACGAGGCATGGAAAGGCACAAGTTTTGGGACTATTTG
GAGCTAAGATCCAATAAAATGGATTGATCCAAATTATGATCTGTGCTTGAACTGCTATGT
CTCCTATGTCTAGCAAATTTTGCGATTACCAAAATAGCCTTCACAAAACTCTTAGGAGAT
GGGAGATATATGATGGACCTGTGAGTATTGTAGAAGAGCAATAATAGGAATAAGTGAATT
TCTTGTAGTCATGGCCAAGGTTATATGGACTCTTCTTGTTCCCAAGGGCATGGGATATAT
TTTTGACCCACTGGTACTCTAATATATAGCAATGGAAGAAGAATACCATATTTGATGGTA
ACTAATTTTTTCCCTTCTTACATGGACACAAAGATGGAAACCTCGGTTTCCCATTGAATC
TCATTTAATTTCAAGTTTGCAATCATTTCTTGCTTCTCACATGAATAGCAAGATAGAATT
CCCATTTTCAAACTGAATCCCATTGTGTTTAAAATACTCCTTAACTAAAATTTAAAAACA
TCATACGTTACAATCCTGTAAAAACAAAATGCATCTGTGCTTAATGGAAAAAATAAAATA
AAATGCATTTATATATCAAGGACATCTCCAGGTACTTGTGCCCATCTTTCGAATACATAT
CCCTAAATTCATAAAGCTTGCGGAATTAAAGAGTTTTGATGCACACACACACACACACAC
ACACATCCTGCAGTCCGTACTCATACTTGAGTCTGTAATTTTATTTGATAAGTATTGTGT
TAAAGAAGAGGCACGAAGGGTTGCAACCTGTATACATAATATGGACAAATGACCTATATC
ATCTGTACCTCAAAACCTACTAAAAAATATGTACAAATGGATAATGCAATGCGGTTTCGT
ATAATTGTGACCGGAATATTTTCTGTCCTCTTGCTTCCTGGATTAAATATACTCTTTTTA
CTAATGAATTTTTCCTTTGCATTCACGGTCTTCTGAACTTTCTTGTGGTGGAACAGATTT
TTAGGGGCAATTAAGCAA
>TeaL_87468
AGCTTTAATCAAGAGTTTCCATTAGCTCCAAAAATCTTTCAGGGCAAGATTCATCACCAA
TGAGACTAACCAAAGCAAGCAGACTTAATGTGGGTAATGAAAATCAAGTTGGATGAGACT
TTACAAGAATACTCGGCGCACTATTGGAAGCGCTTTAATCTGGTTGGCTGTTACCGATTT
TAAAATGAGATTGCATCCTGACAGCCTGCTTAGAAGTTCACTGACTAAAAGGCCTCCCAA
GACAGTCTAGGCCTTGATGAAAAAAGTTGAAGAGTACTGCAACGTGGAAGATGATGCAAT
CCGAGTAAAGGCCAGCCAGCAACCTGTAGAAACAGCAACACCAGTCCTGGTACAGCCATT
AAGCACCGCACTACCAGAAAGAACGAGAAGTCCGGAGTCGAGAGACCAATCAAGAAAAGA
AAATCACTGAGCATCACGCTAGCCGAATGAACAATATCAGGTGGAAAGTAGGCACTCAAG
GCGGTCAGACAAGAAATACATAGAGTTGTCCGAGCTAATCAACAAGATCTTGCCTAAAAT
CTAGCACATATCATTCTTTAAATGGCCGACTAAGATGATCAGACCCCCTGACACGAGATG
AAGAGATCGAAGATGTGAATATCACAAAAACCATGGACATAAGACCAATAGATGCTATGT
CCTGAAGGATCATCTTGAGGAATTAGTCGAAGATGACCGACTGCTTGCATATCTCCTCAA
AAGGAGTAGTCTGCCAAACACAATGGCTCTACGTCCAGATTCACCTCCACTCAGCATAAT
TTATATGATATATAGCTTGTTGCCTCCAAATAAAGTAAATACAGTCTAACTACAACAATC
AATCCTATCTAAGCCATATACGCTAGCCAAACGGCCTCGATTGTCGAACTAGAGTAGTTT
CTCTAATGTTGATCTCGAAAGAGTGACCCTCCTACACGGTGATGCCTTTGTGATCGAATT
GCG
>TeaL_87469
GCACCTCATCCTCCACAAAACTTCCACAGCATCCACAGGATCTGTGAAGTGCCTCGCAGC
TGCCCTGTTTGTTTCAAACCAAAACCATAAAACTTAAGAGCAAATATGACAATCCAGAAA
AAAGAAGTCCTGCAATGGCAAAATCTTTAGGACTATATATAGCAAAAGATCACTGGAAAA
TAATAGTTGTAAAATTGATTCTTAAAGATGTTAAATGTAAACATTTATACATGAAGTTTG
GTTCCTTGCTTGAAAGAAAAGAAAACAGAAAACAAAAGAAGAGAAGAGAAGGGAAGGTAT
GACCTTTATTATCAATTTGTTCACAAAGAGCAATCGAAGAGAAAGGAGGGGAATGAAAAG
GATGAAACCAAGGTCGTCCTCTAATATATTTTCACCTTGTGGTTAGATGTTTCCAATTCA
TTTAAGGTGAGAGTTTCATCTTTATTATCAGAAAATAATACAAAACAATCAATTGACTTA
AGAGAGAAACTAAAGATGAAAGACGGGCAAATAAAGGTAATCACTCCAAAGGATAACTAT
TAAGCAAAGGTAAATTGAAGTAGGGGTAGACAAACACCGGGCCGGGCAGGCCGGGTTTGA
GACGGGCAGACACTACATGATAAGGAGGCCCGGCCCTAACATCATACTTCTATATCTGTC
CAAGTCCAGTTCAAAAAATAATTATAAATTTCAAATTTATCCATCGGACCATTATGTTAA
AAAAAAAATATATATATATA
>TeaL_87470
GGGAAATGCTACAATGTGCACCCCTAAAAAGGTGCACACCATAAAAAAAAGTTCCGATCT
TTGTGATGAAAGTTACGATTTTTTGTGATGGTAGTTATGATTTTTGTGGTAAAAGTTATG
AATGACGAAATTATGATGTGCACCCCTAAATTTATGAATGGTAAAATTATGTTTTTTGTG
ACAAAAGTTATATTTTTTGTGCTAATATATTTTTTGTGCTAAGGTGCGTACCATATACAC
CCTTTTTGGAGTGCACGTGGTAGACTTAACCTCAGGAGTGTTATCTTTAGTACAGCAGTA
AAACTTAGAATTCTGGTCAAGGATACTTTTTTTAAAAAAAAATAAAGGTGTAACGATAGT
TTTTCTAGATAGAGAACTTTTTGAAGGGTCTTTATTCTTTTAAGAGTTTTCCCAACTTTG
TTATCCTGATTTAGAGCCACAAAACATTGAAAACAAAGATAATAAATAAATCAATGTAAA
GGCTGGTTAACACATTCAGTATACCGCATCTACTTATTGAAACCAGATTACAGACTGCTA
GAATTTAAAAGAGAAGATTTAAGCACAAATACTCTAAACACAAGCTAACTCAGATTAATC
ATCTGCAACAAAAGAATTGAGACAAATTACCTGCAAGGCCCTCCCATACATCCG
>TeaL_87471
CACTTGTTGTTTATTTATATTATTTTTTTTGGGCAGAAATAAGAACTTCAATTAAAATGA
GAAATAGTACGTAGCAGTCCATATATCATACTAGCAACTAACTGAATATGGTTACAAGCA
GACAAGGAAATCAAAAGAAAACAAAATATTTCCGACTGCCTAACCATTATCAAAAGGAAA
GTGCGCATCTCCATAAGCCAGGATACGAGAAAATGCCGCAAAACGTGCCAACCTCCTAGC
AAAATTAAGATAATTTGTACATGCTAAGGAAATTTTACAAGAGTGAAGATGCTGCGCAAC
AAAACAAATGTCAAAAATCCATGGTGCCAAGCTTGCTTCAATGTCCTTAGTTCCCTTCAG
C
>TeaL_87472
GTCCGGACACCCAGATCCCGTAGTATCTGCAATTAGTTGGACCATGCACACAACCGTCAG
ACATTGAAATTTTCTCACCCAAAGAACAAAGAACAAAAAGGAGGTGGTTAGAACAAAAAC
AAAAGGAGAGACTAAAAGATTGACTAGGAAATTATTACCCCAATTCAACCACTGAAGTGA
AAGATGCACAAAGAGAAAGAATCGATAAATCTTCCATATCATGAAAAAGGAAATGTTCCT
AGAATTTCAATTTATACCAAAGATCATAAACTCTTAAAACTTTATGAAGCATGGATATTC
CAAAACTATTGCCATACAAGCACCTGGTAGTTACACGGCTCGGATACAAGATGGGTACTC
TTCAGGTATTTTGTGAGTATTTCGGGGCATAAATATAATTTTTTTAAAATATAGGGATAC
TGAAACAATTATATTATG
>TeaL_87473
TGTGTGTGTGTGTGTGTGTAAGAAAATATGCACCAAAAGTTTCCCCTTATTTTTGTGGAT
AAATAAGTCAATATTATTAAGAAAAGAGCATCAAGCTGATGCTAATGAATACAAAAGAAA
CAATCAACCAACCACCACCAACTAACCATGATGAGTATCTAAAAAATCTCAAAAGAAAAC
AAATCCGGATCCACTCATCCCGACACCCATCTATACAAAACTCCCAAAAACCTTCGCTTC
AAACGAGTCACTGACTCGTCCACCCCCTGAAAAATCCTATTATTATGCTCCAACCAAACA
AACCAACAAAAGTTTCCTTTTTAATTGCAGATGTGTGCTTGAACAGAAAGTTTATCTAGC
AAACACGCTGCAGACATTAGCCTATATAAGATTAGAAAGTAAGAAACTCCAATTCATGCA
AACCATAGCAAATGAAAATATAGTCAATGAAGTGGGATAAGGCATCAATGTCCTTCTCTG
TAAAAAGAGCACCAACCTTTAAACCAGATGCATATGAAGTAAGGGTAGGAACAGATTAAT
GCAAGTTTCCCACAAACAGCAATAATGAGTATGGGAAATGCATTAAAACAATGGTCTGTT
GAGTTTTTCTTATCTGATCAAGATTTCAAACGATTTGGGTTAACAACTTTCACATCATAA
TGAAGATCTTGAAACAACTACTACACCCATTGATTAACAGTATCGTCCAAAGTTTTTTGC
CAAAGGTCAGTACCATCAACTCAAATAGCCACATAATTCGCTTTACACTGCACAGTGACA
AAGATCAAGCATAAGAGAAAGGTATGCAAAAGTACTAGAGCAAAATTTCGCCACAAAGAT
AAAAGATGCAAGCTGTTAGAATTTACCATCACC
>TeaL_87474
CTTAAATACAAGAACAGAGAATTTATTATTGGTGATGAAATATTTTTGTCTTCCACAACA
TAACTTTATGAGACGAAAAATGTATTCATCACGCAATCAATTAGAATTTATTAGTGACGA
AATATTTTCGTCTCCCACAACTTATTCTTCTGAAACAAAAATATATTTGTCGCCTATTTA
ATAGAAAGATGAAATGACATTGTCTGCATGATGGAGTGTTTATTGATGACGAAATATTTT
CGTCTTCTATAACTTCTCCTTCCCAGACAAAAATATATTTGTCGCCTAATAAATGGAAAT
ATGCAACGACATCGTTTAATAGGTATGGAATTTATTGGCGACGAATTACGTTCGTCACAA
AAAAAAATTATATTTTGTGACAAAAATGTAAATCTCAATGGGGATAAAATAATAGTGGCC
AATGAAATGGAAT
>TeaL_87475
TGTGATAATTAGTTTGTGCCATCTGCAGAACAAGTTAAAAATCATTGTTTCAGTCAAATA
AGTTCCAACCAACATAATAAAAAAACCTAGTTCTAACTACTGTGTGCTACAAATGAAAGT
GTGCTAGTTTCTCTCTCTCTGACCATTGTAAAGATCAGAGGCTAACTTTATTTCATCTAT
GACTAAACTCACAAAAATTGTTTTGTACTTAGAAAATGAAATTAGAGATTTACAAAACTA
TGGAGTTCTGAAAAATCAGTTTGATAGAAAAGAAGTTGGCAATCTAGATGTTTTGGTTTA
GATGGATACCCAAGCAATTTAAGCATATGGGTGAGAATGCTACATCTGCAGATCTGATAA
GTGGGTTTTAATAACTTTATTATTGTGTTTACTAGACAATTGGATGATCTCCCTGGGGCC
AGAATAAAGCCATACCAAAAACAAAAGAAACAAACAACACGGAAATCAAAGGGAAAATGT
CATACCTCTGACACTTGACGGTTTTTGTA
>TeaL_87476
ACTAAAAACTCAAGACCTAAAACCTTTACATGTAAACATATACTAAGATTGCAATGTGAA
AATTCTTTAATAAAAGCTATATTTACCTAACAAATATAAAATTAAATACCTCAAATTCAA
TATTTATTTGGGGGAGTTGAGTTGATAAGCACAAGAACATATTAAAAAACCTAAAACCCT
ATTCAACTACCAAACAAAAAACCCAATCAACATGTATTTGATCCTTAGAAGCAAATAAAG
AATGAAGGCAAAGCAGTAATTGATAGATGAAAAGAAGAATTGAAACAGACCTCACATTGG
CGAGCGTTG
>TeaL_87477
ATTCATTCCACCAATAGTGTATTTTTTGGAGTGTGTCAGATGGATTAACAGGCACAGAGT
TAAAAGTGAAATCATTTCTAGCCTTCCATATATACCAGCCAATCAAAGCAATTTTGCTTA
GAATTTCCTTTCCAGATTCTTTAAACACCCCGTCATCCCCCCATTGAGTTGTCCATTGTG
CCACATTCGTAATAGCTCCATGTTCCATCAGAAAATTCAACATGCTCCCAAACCAGACTG
CCTTTGTCCATTCACAGTCAAAAAGCATATGCTCCACTATTTCCATTTCTTTATGGCATA
TTGGACATATATTGGATGCTGCACATCTACGTTTAGCTAAATTTGCATTTGTTGCCAATA
CATTCTTCCATGATCTCCACCAAAAATGGCAGATTTTTTGGGGTACGTTTAAATTCCAAA
TTTTTCTCCTAAAACACCGAGGAAAAAAGTAAAGGGACTAGGGTTGTACTGAGAGATGAT
TGTCCGAAAGCTTGCTGGCCAAATGGTACCCAGACTTTACAGAGTATATCCTCGATTTGT
TGGAGTGCCAAACTATAGTATCTTCCTTATCTTCGAAAGGTAATGGGATAGACCGAATTG
CCTTCAGCTCCTCAATTGTGACAATATTACTCAGGACAGCGACTTTCCATTGCTTAGTC
>TeaL_87478
AAATGAACAAGCACAATTAGAAGGAATTCCTTTTCCATTTCCTTTGTGTCCACCAACAAA
TCTGTGAAGGAAACATAGCATTAGTGCCATCAAACAACCATACAGCAATTGGTAAATAGT
TGAATTTTTTTGGCTCAATAATCATGGGAAATTGTTTGGCGCAGCTACTAATTTTTGTCT
GTTAATTTTATGGGCAATGCTGGGGACCCAGCACCCTCAGTCACAGTTGGCGAAAAGAAG
AAAAATAAAAAATAAAAAATAAAAACAATTTTTGACCAATAGGAGAAGACCCCAACACCC
CCACTGGGGTCCAACTCATTTTCGTATACTTGAAAACAATTTGTGAAAGTGGGCCACTTT
ACTATTTTATTTCTAATTGTCATAGCACGTGATGTGCACTTGACGTACTATCAACCTCCA
CCACAGATCAAATATATGGATCAAAAAATGAGTGAGACCTCCACTAGGGTGACCCTCACT
ACTCTAAGTGAATATCGATTGGCC
>TeaL_87479
GGCTAAAAAGCCTATTTTGTTTTTTTGTGGCTAAAATAGCCTCAAACCCAACCCAACCCC
TCTTCCCAAACAAAGCTGATCATATTAAAACACACTTAAAAAAGATTTCTTCCAGTAGAC
AGTAAGAGTTTCAGTTACCAATTACTTTTATTTTTAGTTTTGTTTATTTATAGAATGTCA
TATTACCTTCATTGAACTTCATCATGATTAAATATAATTTATATAGACACATAAACAAGA
AGTTTCTCCTTCTGGCATTAATTTCGATTAGAAACTGCAAGAGTTAAGGCAGAAACCACA
AGTGTGGTGCTGACATCAGTGCTCTAACCCACAATGACATTTGTATTGATCATCTCTTGC
ACCATCCTACTACCAACCTAGGTGAAAGTGGGGGGGGTTAAATATAAGGTCTGACCATGC
CAAGACCAAACAACAAAAACCAATAAAAAGCGAAATTTCATTTTACAACCATGTTGTTAG
ACCCTTTTTACTTGGATCCATGTTTCTACATTTTAG
>TeaL_87480
TGTAAATTCTTTGTATTTATTTTATGACTTGCCTACCCAAAAAAAAAAGAACATTGGATG
GGTGATAAGAATAAAGCATTTTCAATGGCATCCCTTTGTGTAGAATGGGTTTCAAGATTG
TTTCTATGCTAAAAATATGCTGAACACTGGAAATTAGAAAATCATGTAATAGGATGGTTA
AAGGATTGATTTAGGATTGTCAGACGGGAATATCCTTTATGTGAAGCAGGACATACTACA
TTTTTTTTTGATAAATGAAGCAGGACATACTACATTGCTGGAGAAATTTATATCAAACAC
TGCTACAAAATTTAGAAGATCATAAATGTGCATTGTCTATTCTGCTTTTTCCATTTTCTA
TCTTGTGTCTTTAGATGATCCAAATATATTTAATGTAAAATTGGAAAAATTATTCTATGA
AATCAATCATAGTTTCCAATCGAGTATTAATTTCACAGTCAACAATATTCTCACACTAAT
ACATTTTTAATAGATTATATCAATTCCCC
>TeaL_87481
ACCAACACCACTAACCACATGTTGCCAATGCGTGCAATACTATATAAATCTGTGTCCAAT
TAGGGAAAAGCTTGTAGTTTGTTCCCATCTGAGTGACCAAAGCATATACTGGCAAGGTGC
TGTAGCTGCATAAGAATTGTCCAGAAAATCCCAAAATCAGCCGTAGATACACAAGCAAAT
GTCTCCTAATGAAGCATGAATTATACCCGAACTGCCACCAAAACCAGAAAAATGAAGCGA
GCTCAAATGCATTCTGGAAAAGAATAAAATGGATCAAGGACAACAATAGTTGCGGCTTTT
TAAACCAGAAAAGATCATCTCGAGGCTTTAATTTTGCTCCAGTGGAGAATCTAGTTATTC
CAGCACTCTCCAATGCCAAGGTTGCAATAATGTGTTGCAACTTTGCACCCACCAGAAGAA
CAAGTGCAACAGGAATGATAGCTATCCAGAAATAGAGATTAGAACCTTTCACATTAAAGA
GCATAAAAGCCACCACGAATCCCCATAGAAGGCCACTCACACCAACTATCTTTTGAAATT
CTTCTTCCATAGAGCGGATCATATAACTGTGAAAATCATATTTTGATGTAAGCTTGTGGT
TCGAGATGAAAGCCTTGCGGAGTGTGAGGTAGTCAGCACGAACCACTGTATGCCCAAATT
GCCGGAAAAAACAGGTCACCCAAACAAGAAACTTATTCCAGACCAAAGGATTTGACGTAT
GAAATTTGACAAAGGTTGATTGTCTATGCATTGTCTTGTCTCTTGTGTTTTCTTCAGTTA
ATAATTCATGCTGGCCCAAATAAGCCTCAACTTCCCATGTCCTCCAACTATGGATCTTCA
CAATTGCCAGCAGCATTGTTAAGCAGCTGTAAGATACATG
>TeaL_87482
GTAAGCTGTCCAGCAGAATCTTAGAATTTGAAGCTTGCCTCCTTTTTAAGTTACTTTTAT
TCAAACATAATTTTTCTCCAAAGCATAGCTTTTCCTGTCATGATGATTTACCTTTCAATT
ATCAGTCCTTATAGCAGCTTGTAGTATCTATCTCATCTGTTGTGCAGGTGCCATAATGTA
GAGAGTAGTGACAGCAAACTCCTGCTTAGAGTAGACAATGTGAGAGTTTCTCATGGATTT
GAGGAATATAATTTGTGGTCCAGATTCTTGTAACAGATGATAACCTTTAATTTGTAGCAC
CGAATGGCCATTTTATATAATTTTTTTTATTCTTGGGATTGGGAAGGGCACTATTTTTTA
AGATGGTGCAAGAAAATAGAAAATTTCGCTTGAAGAGCCGTTATTGTTTATTATTCTTCT
CGTTTTACTCTCCTAGGCTTATTAGCGTGCCAATCTGCCAACCCATGCCTGTTTGCTCCC
>TeaL_87483
TGAATGCAAATTGTGCGATTCTAAAAACAGAGCAAATGATAATGATTCAACATTTGAACA
GTTCAACTGCAGGAAAAGTATTGCCCTATCACTCTAGGCGCAGAATAACAGTGAGATGGA
TGGTGCAAATGCAGGTCAATAATAAGAGTAAGACGTATGCATACACCAAGGGAACAAGAG
AAAAAAGTAATGTATTGAATACAGAAAAAATAAATTGTCCCATCTCAGCCCGCTAAGCAT
GATGTGAAAATGCTAAATATTCAATTCTCTGCAACACAGAAATGATCTTAGACAGCAAAA
TCTGTAGTCAATCAATCTCCTTTAAACAAAATAATGAAGATCAGACTAACTACACTGATT
ATCAGTAAAAATACTCTGCTATATTTATAACATACATCCAAAGTTCAAAAAATCTAAATA
TATTTTTGCCTTTCCTATTAAAATACAAAATTTTTATGTAGGGAGCAAACAGGCATGGGT
TGGC
>TeaL_87484
CCATATTATTTTGTAAGGTAAATCTTATGTTGAAATTTTTTTTTCTATTTGTTAAGCATC
ACTCTCTTTTTTAAACCCCCCCCCCCTTTTTTTATTTTTTAAATTCACTTCTTCCCTCTA
AAACCCTGTTTTCCAGGTTTTGAAAGTCCGACTTGGACCCCTTACTAAGCCTGCCTAACC
TGATTGTGTTGAGTTCTTCGATTTTTGAACATTGGAAATCCTGGTTATGAGTAATTTTTT
AACCATTCAGAAACCTTCCTAATGTTTCAGATCAACTGCAACTTGATTATTTACACATTC
TTTTTTCCCTCTCATCAAAGTTTTTTTTTGAATTTTCCTTGCTCATGACTATCTTCAATG
ATTACAAATTCAAAACAAATCTGCGCTGTACAATTCCTGAATTTTTAATTTTCAAACTCT
TCTATTTGGAACTTTTAAGATTTACCAATGAACTGCTCAGGTTGCAAGCCCAGAGTGCAC
TGGCAGACTCTGGCTCAGCTGCCGTGGCTGTGAAATATGGCGGGCCCATGGATGTAGCTA
GGCACGTTCTACGCTCTGAAGGAGGTATG
>TeaL_87485
AGTAGGTGGATTTTAACATTCTTTATTGTTTACTATCATATTTTCTTTACTGTAATACAC
ACCTCTTATCTTTTATTTGTTTTACTTGAGACAGCTCCAAATCATTGTTTCACATCCTTT
GTGGTTTGTGTAAGGTTTTCCATCCATTGTACAAAAGTTGCATGTTTCAGTGCAAATCCA
ATTTATCTAGACAAATGCCTGGTACCAAATCCAATTTTTCTAGACAAAATGCCCTGGTAT
CCCTGTTTCCTGTTGTACTTACAAATTTGTCACTTCTGGACGTGTGTACATCGTATGAAA
ATTGCATTTCTCAAATGCCCTACTACTGAGAGACATAAGTGTTTTGATTGATGAAGACAA
AATGAAATTAGTCTGAGAAGTACTTTCAAAATGCCTTGTTACATGGGCAGTATCCAAATT
GTAGTATCCGTTAATGAAATGGAAAGTTTGTTTGCATACTCGGTTACCCATTTAAAATAC
AGAATTGGGGTATCAAAATTATCTGCTAGCTTTCTGCTTTTCTGCAGCCTAGACTCATAG
CTACATTTCTCTCTTCTTGTAATAAGGCGTTCAGCTGTGAACTCATCCTACTGGGTATTA
GTAGGCTGGTGGTAGGCATATGCAGTTTGTTTCCATCCCTTTCAATATCTATCAAGCTAG
GCAAACAGAGTGCTCTTTCCTTTTTGATGAGATTGTTTATTACGTCTTCGGCCAGTACAG
TATGTGGCTGGAAATTTGAAGTGGATTCATCAAAACAAATTATTTGTGAGTTTTTGTGGT
TATAAAAATGCAGGTCATCTTGATCAATCTTCCTTCTCAAATGAAACTTCTGGCCTGAAT
AGGCTCGACATGTTTGTCTAATGCTGTTCTAATCTGTACGACCTTCGCCTTTTGATATCA
TTACTCTGCATACTCAATATATCATTCACTGTCTGTGCAGGTTTTGATGAAGGTTTTATC
AA
>TeaL_87486
ATCACAGTGGATGGGGCACAAGTGAGGAGGCCAAACACTACTTTGAGGAAATCTAAATAA
GCACATGGTAGATGGATGTTGTATACACATTGCTCAGTGTGATGTGACTATTTATGGATG
AGGCTTAATTTGTTTCAATACTGATTCCATTGAGTAATGGAAGATGCAAGAACAATTAAT
AAGGTAAGAATGTTATGTATGGCCCCACAATTTCTACACTGTCAAAATAATCAACGAAAA
AAAGCCACTCTTCAAAAAATACCTGCTCACTGGGCCCAACTTGCTTGGATGCAATGCTCC
GCAACTGCACATTTTAGATCTCCTATTCATCAATTATGATGCTTAAAACTAGTCATGATC
ATGAGTGAGTTGTAATCAGATATAAAG
>TeaL_87487
GGCCATTTAAGTTAATAGACACCTGCATATATGCGAATTAGATAATTAGGTTTTGGTAAA
CTATAAGAAGCCAAGCAATCAAACCCATCAAGATTTCATCATAAGGACCAATAATTGCTT
GTCAAAATCCCTTGCTTCCCCTCCTCCCCAAACAACCAAAAATCAAAAAACAAGAACACA
CATGATTTAGGGTTAAATAATCCCAACCAAGTAATGAAGAACTCCAACTTTATACTTAAA
ACCCAATTTCTTTAACCTTTTTATATGGCAAAAGAAAGAAGAAAATTTGTTGAATTCCAA
CTTTATACTTAAAATGAATGCCTTATGTGTGTATATGTATGTGAATAATGATTGAGGAAA
GGGTGAATCAAATTTGCAATGAAAAAAGATTAATGGAATGCTTACAGAGTAGAGAGAGAG
AGAGA
>TeaL_87488
TGTCTCATTATTTATTTATCTTTTATTTGTATTCATAACTCAACTGAATTTTTTTTTAGT
TGCATTTCTTTATTTGCATTTCTTCAGTATCAAGAGAATTGCATATCACTATAATCAAAC
TATTCACGACTTCCATCAAAGGAATTCAATTCATGGAGGAGAGTGCTTGAGGCAGAACAG
ACGAGTTCTTTGTGACAACAGAGAATTGTCTCAAAAACAAAATGCACTCACTCAGCCTAA
TCACATCATCTTGGTTAACCCTTGAAAGTAATCTGAACAAACTAGGATCTGATTTGAAAT
CAAAAACTAAACATAGAACATCTTATCAAGTCAAAATTCATTTGATTTCTTAAACATTCA
ATACTAGGACTGTTGCTATTGTAGTAAAGATAAGTAACAATTAATTTGTATGATATCAAT
ATATGATTTCTGTGCCAAATCCCATAAAAAATACAGGTCATGTAACAAGTTTGTTACCAA
AATCTGTTTGATTGC
>TeaL_87489
GGGGAACATGTGGGCTCCACATGATTTTTAATAACAAGTTAGATTGCGGGACAAGGAGGG
GGGATTATAGGTTGGGAACATTTAGACCCCACTTGCTTTTTTAGTCTTACTATGGTTTAG
CAATCTAAAAATTTTGTATAATTTTAATACTAGTATAAGGGATTAAATGAAAATCATGGG
GATTTCCGATTATTTTCCTCCATCATCGAACGGTTGAAATAATTATATATTTTTATCCCA
TCCTAACCAAACATATTATCCCACCCCCTCTATCCAATCCTTAATCCCATTTATTTATTC
CATGGTATAACTTATCTCCCATAATCTTATCCATAATCCTATCATCTAGTTTATCCTTCG
CCCCATTTATGGTATAATTTATCCACCACAATCGTATCAATAATTCCATTCATATCAATC
CCACAAAAAATAATCTGGCAATCAAACATGGCATGGTAGTATTATTTTCTTATTCAAAAT
GGGAAACTCTTATTAGGCATCCTTGTTCTATTGACTCGATAAATTCAAGCACTTGTCGAA
ACTTCAAAATTGATTATTTGA
>TeaL_87490
TTTCCTCTTCCCAGCGTTTATAATCTGATCAAAATAACATGGGATTTAAAATGTATAATA
AACACCACGCCTAGAAGATAATCAAGGAGGTAAAAACAGATCCTATTCAGATATACATAC
TCGTTAGCGCATCATGAACCAGGTTTGAAGCTGCTCTTTCAGAAGTGCCATAGAATTTAG
TATACCTCCTACAATAAATACACAAAGCAATATGACATGTAAAATAGTATAATTCACAAA
ACATAACATACAGTAACCTGTTATGTTTTTACAGAATGTATTAGAAATATTCTTATGTGA
CACATTGATGGCCAGAGAAATATATAAAAGGAAATCGAAGAGCATGATCCTGAGCAACAG
ATTACTGCCAACATTCTCTATGATATTTTACATATCTGCTTTCCTGGCCCAAAGAATGCA
ACATATCTAAGTTCCAACACCATTTATTATTGGTTAAGAAAATGTGAAACAAGCATATTT
TTTTTCATTTTTGAGACACATTGGCCAAACGTCAATCAATTCTTATTTTACTGTATTTTG
TGCATGTGTCTGTGGTGGTGAGCACAACACCACAAACAAGCATAATTTATGATGCACCTA
CAGAATTAAGACCAAGGGTACAAGAGTACTATACCTACATATACATGACCATGTCTAATT
TATAAATTTTAAAGGAAAAATTAGCCTTTAAAAATTACCTGTGATATGATTTTCCCTTCA
T
>TeaL_87491
TTTCTTCGAATTCAAGCTGCAGTTGAAGCGCACGATCCATACTTTCTCTAAAAAAGAAAT
TGTGCTGGAAAGCTTGGTTTGTCTTCTCTTCAGAAGATAACTGTTGCACTCAGGATGCTT
GCTTATGAAGTAGCTGCTAATTTTATGGACGAATATGTGAGAATTAGAGAAAGCACTGCA
ATAGAAAGCTTAAAATATTTTGCTAAAGAAGTTGTTGATATTTTTTCTAATGAGTACTTG
AGGTCACCAAACAGCAATGACATCGCTAAACTGCTAGTGGTTGGTGAATGTCATGGATTT
TCTGGGATGTTGGGGAGCATTGATTGTATGCATTGGAAATGGAAAAATTGTCCAACTAAA
TTGAAAGGTATGTATACTGGTTACATTCATGAACCAACAATTATTTTGGAAGCTGTTGCA
TGATACGATCTTTGGATTTGGCATGCATTTTTTGGATTATCCGGGTCTTATAAAGATACA
ACGTGTTAGAAAGGTTTTTTGTATTTACCGAATTTGTTCAAGGGCGTACTCTTGTAGTCA
ATTACACAATCAATGGTAATGAATATACAATGAGATACTATCTCGCCGATGGTATAT
>TeaL_87492
CATGTTCAACGTCTAAACAAATCTAGCATCAGTAAGCAGAGTTTCATATTTAGCTTTTGC
AGGCATCTATAACATAAGATTCCAATACAACTTTAATAAATAATGATTACTCACCTTCAG
CTGTTTTTTGCTACATTCCTCATCCATTACTTCAAACCTGTAATTCAAATAAAATTAAAG
GTATCACAAGAAAACAAAGAATCAGAGAAGACACACAAGTGATAACACATCCATGTTCTT
AATTGCCACCTCAACCCATGTTCTCCTTTTCCTTCCTATATTTTTTTAACCCTCAAGATA
GATAAATGCACTCTTCCTTATAGTCCTAAGCATTAGTTCTACATTGCACATGACATGGCC
ATACCAACTTTCCTTCATTATCTTTAATCAGTGTTACTCGTAACTTCCTCCTAATGTATT
CATTTCTTATTCTCTATGTTCTTGTAAACCCATCTATGGATCTCAACATTCTCATTTCAA
TAACATGCAACTTAAAGTCTTGACTACTAAAATTTATAAAAAAGACAAAATAAAAAGTTA
CGAATTTTACCTAATGAACTAAAATTTGTTGTCACCAATCACAATAGGGAAAAGAAGTTA
CATACACATTAACAAATGATTACCCAGAATCTTCAATTTAGCATTTTCACAACACAAATT
TAAATATATATTCTTGAAATCTTAACAAAACCAACTTTTCTTCAGGAAAACCCTTAGAAA
GATAGTTTCTTGCGACCAAATTTTACTATTATAAATAATCATTTTTTGTCAAAGATATTC
CCCCAAGTCATTCTACTTCTAAAACCCACAACTTGTATGATTATTGCCTATTTTTCACAA
AGCCCATCACATAAATTATATAAATTTATATGCACATATACAATATATATATATAGAGAG
AGAGAATGAAGGAGGAGCGCTTACCGTCGTCGGTCTAGGTTATGC
>TeaL_87493
CTTTGGAACTTTTTTTTTTTTTTTGCTTTTAGAACAATAGTTTACAAAAATTAGCAGTTG
CTCTGCATGCAGAATAAGATTGACAAATACAAATTTGACCATATAAATGAAATGATTTTT
ACCAGTCTCTCGCTAGGGCTCTTCTCACGACTTGGATTCGAAACAATAGAGATTTTCCTT
AAATAATATATCCCTTAAGTGATAATTTCATATAGTCATAAGTTTTTTCCATGAACCATA
CGTACAAGTGCTAAATATTTTATTTTATTTTGCTTTGTAAATAAGTTTGAGGATATCTTT
TTTTATTGGCAATAATTAAAATTTTATGTAACTAAAAAACAACACATCGTGATAATAAGG
ATATAGGGTTGGTACATGTTATGTATAGGGTCAGGTCCAAAAGGGACTCTACTTTTGCTC
ATGAAGTTAAGATACGACCTCGGTTGCACATCAAGCT
>TeaL_87494
TCACTTGATGAAGGCCCATCCACTGAAAAAGAGAGCAACAACTTAGTTCACATACAAATT
AAAGAAGGGGCAAGATATAATATTTTTTTGAGCAAGTATAGTTTATTAGAAATGGTGAAA
AGTCAACAATCCATCTAATACTATTGCAAGACTTGCCAGCTCACCTAGGAAAGACATGTT
GAACGTTTTTTTTCTATTTCTTTTTCTTTTTCTAGGTGTTTAGCGGACTTCACAATGACA
CACCAGGAACTTATATACAGTCAGATTAAACCCCTGTAGCTAATAAAAACTTGCCATAAA
GGGTTTGGACAATTGGACAATCCTCCTAAGACCTAAACAAAAGCAGAGCTTTCATAGAGC
AATTATTGCAGAATTGGACCATCGTATCATAAGACATTGCTTGGCTGAACTCAGGCTCAG
GGAAGCATCAATTCCACAAAGTAGTATAACAGTGAATCAAAAGAGCCCTTACCAGGCAAT
CATGCTGAAAAGCTAAAAAAAATATGAGCCAAAAGAGCCCATCCAATCATCTGGAAACTA
TAACAGTGAATCAAATCTCTGGCCGACAAAATTGGTTTACCAAGGTAGCATCATGTTGTT
TAACCTCTCATCAACAAAACTAGAGATTTTTTCCTCATCACAAAGTAAACGCTACAGGGT
GAATTTTCCCAACTGTTTTCCTTCCTATGCACACCATCTTAAAGCTCTATTCAAAGTGCT
GACAGAAACAAACCTTACCACAGCTAAACGCTGCTCATATAAAAATGAAAGATGCAATTG
ACCACAGCCAGAATTTTACTTCCCCCTACCAATCTTATGAAATTACGTCTTTAGTAAAGA
GATGGTCATTACCTTCTCACAGACTCTACGCAAAGTAAATATACTGAAAAAAATAGTGAA
TTGCCCAAATTGAGGAAGGGTGAAAATAGAGAACTGTTTTTTTTTTTTTTTTTTTTTTTT
TTTTTAAAATTTTTGGGGGAAAA
>TeaL_87495
AGGTTGTGAGAATGATGCTATAAAATTCATAGCAACAATGAAGCAAAAAAATAAAAAATA
AAAAAGCCAAGGATGGGCATAAATGCTGCTAGAATAAGTGGGAAACATAACAGGAAGTGT
AAGGGATTTGAGATTTTAGTTTAGATTCTTGGGTGGACTCTTGGTTTTGTCCTTGTATTT
TTGTTGCTGTAGGGTTTCTTTGTTTTGTTTTGTTGTTATGCTTGTGTACTTGGGTGATGT
TCCCTTGCACCTTTTAAATTTAAATTTAGTTTACTTGTCAGAAAAATTGACGTATTTGTC
AGTGGAGGTGTGAAAAATCTGGTTGTATGTGTTGATAATTTAATTGTTAATGGAGTTAAC
AACCTTAGAAATGTACACTTTTGTACCATATACTTGACATCAATAGAGGACTTGCCAGAT
TGCCATATTCAAATGCTGTCTTAAATCAATTTATTTTGTTAGAATCATTTTTCTTTTTGG
TTATGATCACAGAAAATACCAAGAAAATACGAAAG
>TeaL_87496
CTCTCTCTCTCTCGCACGCGCGCGTGCGGGGACACACATCCATTCTTTCAAATGGATCAA
GTTTATCCTTGTGTCATTACTTCACATTTTAGTCTTATTTGTAACTTGTGATGACATCAA
CCCAAAAAAAACGAATAATAATAATCAAATCAAATAAATTCCCTTTGTATGTCTTTCAAA
TGGATCAAGAATATCCTGATGTAGTAGAAGACAATCGCTTGATTTGTCCCAAATCCCCTT
TGTATGTGTTTTTTCTTAACACAAAATCCTTTGTGTGGGTGTCTTTTGCCCTAATCCCAT
GAAGAAGTTATGGAAGATGATGATGATGATGATATTGAACTCTTCGGTACCATTTGGGTT
AGTAACTATAGTTCATAAAATCCTTGTTAAGACAAACTTGCCATGTATTAGAGGTTTTAT
ATACAATTTGAAATCTTTATACGACACTTTTCAAATAATCATCACAGTTTGCAGCACCCT
CACACAATCCAGAGCATACATAGGCCCATTGTTTGTCATATTGATCCTAACTCGAGTAGT
TATCAAGTGAAACAAGCTTAGGTATATGGTTTAAATCGAGCTTTGTACTTTGTTAGCCCC
TTGCATGTTTTATATGGTTTGTGAG
>TeaL_87497
CGGATCGGGATTCCATGATCCTATAAGATCCCACTACCAGGATCGAAAGATCCTACCTAT
AAGGAGTTTTTACACGATCCGGATCGATTGTACTTAAATGGATCGTAAGATCGTAAGATC
CGGATCGGGATTCTGATAACCATGATTGTAAGGAGTTTCCTATTACAAGCAGTACCAGAG
CATACCAAATGAAAGATTATGTAGGCATGGCTGCAAAATTAAATAACAGAGCCATTCACA
TAGTTCACTCGCCTTTCGGAAATAAATAGACAACATACAATCCCATAGAAAGCATATGTG
CCACATCAAATCAAACACAGTTGAGCATTATAGTCTTATTCAGCGTACTAGCAATGATAC
TATGCAAAAGACCAAAGACACATCAGCATCATGTTAAGATTCTGCCTATGCCAAACTCAA
CAATTTCTATAAAAGGAAAACATCCAAAAT
>TeaL_87498
TTTTTTTTTTTTTTTTTTTTAAATTATTTTAATTTATATTTTTTTTTTTATTTTTTTTTT
TTTTTTTTTTATATTATTTTAATTATATTTTTTTTTTTTTTTTTTTAAAAATTTTTTTAA
TTTTTTTTTTTTTTTATTTTTTTTTTTTATTTTTGTTTTTTTTTTTTTTTTTTTTGGTTT
GCATGTTTAGGGATTTTTCTTCCAATGAAAAGCTGTATAAGTGAATATTAACCCGAGGGC
ACAACAAGATGGTGGATTTGATGGCCATGGATCTCATGGATTTTTTTATTAGTTTAAACA
CGTTCGTAATTTCTAAGCTTACTTCTTTTAATGACATTAAGTGAGAAACAGAGGATAATG
TACTACTAATGATTATGTAAGACCTTAGATTTTAAAGATTTGAGCAATCTCATCATTGTC
TAATGAAATCATGCATGATGTAGTCAATAATTTTGTTCAATTGACTTTTACTTCAATTCC
TATTTATTTATTTAACATGCTTACTTCAATTAACTTTTCTTATGTGGCTTTCTGTGAACA
AACTGTAAAGTCGAAGGAATTGAATCAATCTTTTATAATACTAATTCACAG
>TeaL_87499
AGGTCTTGTAAAGCTAGAGAACCCAGCAGAATCAAGGGCTTTTCTGATTGGGATGAGCAG
ATTATGAGGAATAGGCATATTTGCAGTGATGTACTTGTAGATCAAGGCCTGGTGTTCTAA
CTCCATCCACTGTGATGGAGTGAATGGGCCTCTCACCCCCATTAATACCCCATGCATGCT
TGCAAGATTCAAGCAGCCTCCTCCTCCAGAGCCATAGCCTGTATTTCTACTATTACTTGA
TGATGATTGGTGATAGTGAGGCAATGTCACAGGACTAGAGCTATTAGCTCTCAATAGAGA
ACCTCTCTGCTGAGACAGTATTGCCTTGGAAGCAGAGAAGTCATCAGTCTTAGCCACTTT
TAAGGTCCTCCACTCATCTTCAGAAGCTGGCGCAGATCTTTCTTGCCCAAGAAACCGGCC
AGATCCGTACCACTTTTGCTTGGTCGAATCAGGATCTGAAGAAAGAGAAGAACCGAAACA
ACTGTCTGAACCCACCAAACCATCAAAACCCACCATGCCAAGATCCATTCAAGAACAGAG
TCAGTGAGCTAGAAGATCATCAGAGAGAGAAAATGGAGAATTGGGTGATTAGTCATTGCA
GGAAGGGAGTGAGAATAGAGGTGGAGGAGGAAGAGGGAGG
>TeaL_87500
CACTGAAATTTCATATAAATAGTCAAAGGCAATGAGTCTCCCAAATTGAAATGCATGTAT
AAATAAATAATGATGATGATAAGAAGTTAGAAGACAAGTGGGCTGTCCAATTACAGAACC
TTGCTAACAGTCCTTGCATGCAGTTTCATGGATAACAGTTTAGTGGCACAGTTGACAGTG
TTTTTAGAGTTACTAGCGAATGGAATTGGCCTGCAATTTTGCTGCTCTGTTCTAGTGAAA
TAATGTATTCCTGCTAAATTTGACACTAAATCCCAATTGTTTTGTTAAGGGTGTTGTTAA
ATTGAAACTTACTACGAATTATATATATTACGTATATATATAGATGGCATTCTTCGCATT
GGGTGAGAACACAAAATATAATCATTAAAAACCAAATTATCAATCAATTAGATAAAAGAT
GACCTTTTCCCACATTTTCTTTTTGTTGGAAGAAGGCACAGCAAG
>TeaL_87501
ACAGAAAATAAAAAAGTAAATTTTTTTGAAAAGTTAATTCTGGAACCAAAGCCAAGCAGA
GTGAATAATAAAGTCAATAAAGTGAAATATTTTGAACTGAACTATCAATGTATATGTCAC
CTATCAAACAAACTTCAATGCAAGAACAAGCATTTTTACCCACCCGAACCCCATCCAAAA
AGATAAATAAGTAACAAAGCAATTAAGCCTGGAAGAACGTCCTATGATTTCAAAGGACAA
TTTCTGCTGAAGAGGACTAGAGTCACTCCCAGACATTGGTGAAACTCATAAGAATTCCAT
GTCAACCAAAAGTGAATGGGTGTTTGTTATTAGAAAACGTCCCAGTCCAAAACTAAGACT
TCTAAAAAATGTAGCACTGCAGTCAGTGATGTTAACTTCAACTTTAAAATATAATTACAC
ATGAGTTGCACACAGAAACTTATAGTATAAACAATAAAAAGAGAAAGACGTGTGTGAATT
CTTCACTAAATAGAAAGAAGTAATGTACAGAGCAAGTAATGGATACATCAGGGTGGGTGG
GATTCAGTTGGGATTGATAGGAAAGAATTTATAATAGGGCTGCAAATGAACCGAGT
>TeaL_87502
CTGACTTAACTCACATTATTGTGGTATTCATCTTATTCTAACTTGACGTGTGATTTTTTT
AATTATTTGCTCTTGAATATTGTGTTGTATTGTCCAATCTAGGGTTTGTTCTGTTACATT
CATTGCATTACAATGCTGACTTGTCTTCCATTATATTTATTGTTGATGATTCTGATAGCT
CCTTAGTCCTGAACATAGATTTGTTTAAATTGGTCCCTTGTCTGATAATATCTATTGCTT
CTAATAACTATTCCATATTTTTAATATTAATCTTTATATTCAAATTCTGAAGTAGTGAGT
TGTCCCTTTAAATGGGGGTCTACCCCCTTTTAGATTTTGAAAATAAGCGGTTGGTCCATC
AATCTTTTAAGAAGTATTTTGAGGAGTGGTGAGAGGGATGTAGGGTTAGTGGGTGAGAGG
GCTTCAAGTTTATGAAGCTCAAGTTAGTGAAGGTTAGGTTAAAAGTGTAGAATAGGGGAT
TTTTTGGGGATTTGAGGGTGATTGAAGATGTGATTTTAAGTAGAATTGAGGAGTTGGATA
TTTTTAGTTAAGGGGGGTTCTAGATGAGTCTCCTAGGAAGGAAAGATTGGAGTTAAAGAT
TAAGTTTGGAAATTGGGTGTTAAGGGAGCAAATATTTGGGGTAAAAAATTGAAAATTAGA
TGGTCAGAGGCAGAGGATAATAATACCAAACTATTCCATAGGGTGGCATATGGGAAAAGG
GAGAAGAAGTTGATAAAGAGGTTGGAAACTGATTCAGGAAGGGTAGTGGATGCAGAGGGA
GGATTAGATAATTAATTTAAAAAATTCTTTTTATTCTGGGTTGTATACCTCGAGTGGGGT
GGACAGGCTTGGCATTGAGGGTTTGGATTGGTTTCCAATCGAGGTCAATAAGTCCAATTG
GTTGGAAGAGGAAGAAATTAGATTGGTTTTTTTTAGTTTGATAAGGACAAGGTTTCAGGA
CCCGATGGTTTGACTATGGTTGTTCTTCAGGTTTGTTGGAATGTGTTTAAGAGGGAGGGA
TTTGGTGAAGGCATTTACTGAAGTTTTTGAGAATGTGTGTGCTAAATGCTTGCGTAGGTG
GCTTGGGATCAAGATCTTAAGCTAACCATGAGGATGTGTTTGTGTGGGATCGGTGGCTTA
GGAAAG
>TeaL_87503
CTCTACCAGCACTATGATTGCAGGTTGGAATTATTAATTTTTAATTGTCAAACCCTATGC
AAGCTTATTAAAATCTTATATGTAAAGATTCAATAACATAACCTAGAATAGATTTCATGA
ACCACCATTAAGCCCTATGTTAAGGAAATTTGGAAATAACCAGTATATTCTTGCCTCTGA
AACATTGGAAAGCATACAATAAACTGAATCAACAACCAATAACTTGGAGAGAAGACTTAT
GCTAGAAGTTGATTTGGATAGGTCTCAACTGGTTTTCATTTGTTTTAATTTGCTTTTACC
TGAACCTTATGATTGCCTCAAATCATCTGTTCCGTGCTATTTCTCTAACTTCTTGTCTTT
TGTGTGGCCCTCTTTTTCACTCTACATATATAGATTTATTTATATATTTATGTATCTATT
GTGTTCAAATAGAATTTATTTGTCTTACTGCAGGGGAAGAGGCGTGATACCTA
>TeaL_87504
CCATTTGGATTGATAATGAAAAAGGAAAGAAGGAAAAAAATTCACACAAAAAAATGAGTG
TCATAAAAGAGGGGTTGTTTCGGAGAGCAAGTCGAACGTTTGACAGTATGAATGTTTTGA
TGAATGATTTTAAAATTCGATTGGATCTGGGATAGGAATAGTTGGTTCATGTCATGCTTT
TTTGACAGTAACTGTGGGTATCAATTGGTTTGCACCGTGCACGTATGTACTCAACATGTT
CCACTCTTCATTCAAAGAAATATGCCCCAAAAAAGAAAATTCTTCAAATCAAAAGCAAGG
TTCTAAACCTAAGTGTCAAACAGGTGCTCTCTTGTTTCTCAAAAAAACTAATTCTGAGAA
ACTGCTCACCCCTTACTTTTGATTATCAGTTTCTGTTGTGGACATGTTAATTTATGGT
>TeaL_87505
AATGGATGCAAGATAGGTTAAAAGCCTATGCAAAAATGGGGAATAAAGGGAATAGTTCTC
ACCCTTGTAGACCTTCTTCAAGAAGACCACTCCAGCACCTTCCTTAGGTCAAAACCAGCT
CAAAAACTTCAAGAACAACCCTTTGGCACCTCAGCAACCAAGGTATGGTGTAACACTAGG
TGTCTTAGTGCAAAACTAAGAACAAAACACCTTTTAGCACACACAAATCAAAAGGAGAGG
GAGATATAGAGATAGATAGATACAGGATTCTCTAACCCTAATCTCAGACCTCTGGAACTT
TTTTGGAACCCTTGAGGAGGGAGGAGAAGCCCTCCCTTTATAGGAATTCCAATCTTGCAA
AGCTTACAAAACAAGCTAAGCAAGAGGGAAATCCCTCCATACACGTGTATGGAGGGGGTG
CATTGTGGATGCCAGCTATCACAGCTGGCATAAAATATCTGCCAAAAGCAGATGAACAGT
GGTCGGCCAGCCAAAAATGACAAATTGACCAAAACAATGGTCGGCCGACCATAAAGAGTG
CCGACCGGCCATCACCAATGGCCGGTAGC
>TeaL_87506
AACCATAAACTTCCGTTGTCACCTTTAAAAAGAAGCACAAATTTAATAAGAAAGAAGGGC
AATTTGCAAATCACTGTAAGAATGAGAAAGTAACTGCAATTTCATGAAAATCTTTTTGAG
TCGAGTCTTTACTATGTTTTGGTGCAAGTGTTACTTGCTAAGTTACACAGGACTTAAACA
AAAATATTCATTTAAAATCACAAGTATTTTGCCAACCATTTTTTTTTTCAAGTCCCCCAT
GAAAGAAAGAGAGATTTCGATAATACGTTTTGTAAAGAATATATGCACCCCTCATCATTA
ACTTGAATTGAATCAAAATAATGTGAAACATATTAGCCTCTCACCTCCTGTAGCCATAAC
ACCGTCATCATTGACTGCCATTGCATTGATGATGGTTTACTGCTGAGAACTGCATGAACA
AAGGCCACCAACACCAATGTC
>TeaL_87507
GCTATGGGTTGGGCCATGTGCAGTTTAGCCCTCTAACGTTTGAAAATGACCACATAATCA
CCTTGAGGTTTGTGGACTGAAATACACCGTTAAGCCCGTTAATGACCTAATGAAAAATAC
TAAAATACCCTTGTATAAAAGTAATTTAAGTGTGTGAACTACAAATATATTCGTCATTTG
TTGGGAAGACAAAATGACTTTAACCCCTTGTGCTTTATTCCATGTGCGATTTACCCCCTT
GAAATTTGCAAATGAGAATATAACCCCCTTAAGTCTGCCATGTGTTTCACAATTGTTGTT
AAATTTGACGAAATTTTAGCAGTGCACTTCAATCCACAAACCACGTGGGGATTATGCGAT
AATTTCTAAACGTTAAGGAGATAAACCGCACATAGTCCAAACCACAGGGGAATAAAGTGG
AATTTGCCCTTCTTTTTATTACTAATCTAGTATCCTACTAAAAATACTTAAATGTGTTTT
ATTAGGCTCTAGAAGGCAAAGGCATTTTGGTAATTTAAAATTTAGGGTTCATTTA
>TeaL_87508
CTGTATATGTACTAGTGTGTGATAAAAGATTTTGTGCCTTTAAAGCTCCAGCTAATCATG
TATATGCAAATAGTAACCATGAAAAAGCATTCAGTATTATTTTTATTAAAAGATTGCACA
AATTATTTAAATTCACATATGCATCACTAATCACTAACTAGTAAATATAAGAACACCCTG
ATAAAAAGTTACTACAACGTGATTATTAGCATATCTGCCACTGATGGAGGTCGTAGCCAT
TGTGAATACTATAGTTATATGGCTCTAAACCCGAAAGGTATGGATGCATTAATGAAAAAG
GATAGGACATAAGAGTTCAGTAATTTCTTGGTGTTATTTGGTATCCGGTGCTTCTCTGTC
AATGATTCATTTTGCTGATCACTGCTTCCTACACATTCTGTTACTGACATTACATGTCAT
GCTTAAAGTTTCTATGAGTAGACACCTATGGCAATGCAGTGATTTCTGTTTTCTGGGCTT
TGCTGATTCTCATGGCCTTGTGAGCGATGGATATCCTTCCTCTGGATTCCATGTGGTAAT
GTGGATTGTTTTGTTCATTAAAACTTAACTGGTCAAAAAACTTATGGTAATGTAATAATG
TTGATAACTTTAGATATAGTGAGGCATGGTCTTGTATGCTTTTCCTTCACATTGTAATTT
CATTATCAATTGCAAAAAGTAGCTCTATTCGCAAGCTGTAATTTTAG
>TeaL_87509
AAAGGGAAAGAGAAAACCCAGAACTTGTTTGGTTGCCGTGAAACCCAGGAAGAAAATAAA
CTTATTAATGTAGATGAAAATTTAGCCCTTTTTTCCTGAAGGGAAAAATTGACGTCAGAA
GACCTAAAAAAACAAAATTGGATCTTGTGTCTTCTCTTTGCCCTTTTGTTTTCAGAAATA
GAAACACAACACAGCTGAGCTAGGTCAACTTCTTGGACTAGGGTTAATTAGGTGGAGCTT
TTGTTCCTTCATGAAAAAGTTTGTATTTTTGTGTGTTGTTTGTAAAATTTCTTCATACAT
CAGCGTCTCTGTAAAATTTATTTGGTGTATTTTCAAGTCCTGATGTCCAGTATCTGGAAA
ATCCAAAAAATTGTTAGTTGGTTGGAAACACTAATAGTTATTTATAAATAGCTTGGAAAA
TACATCAAACCGAAGAATCAATAATATAAGAAAAGTTGAACAAGGAGCCAACAATCACTA
TTGTCAATACAAGAAAAAACCCATATCAGGGAAGAAACAATCAACTCAAGTGAGATATCC
AATAACGGGGAGAAAATAATCAAACTTTGTCTTTGACAAGATTGACAGCCTTAACTCCCA
ATTGGTAGTCTAACACGCTTTGTTACTTTACTGTCACGATAATGTAATTATGCATTATGG
ACATTTCTCCTTGATCTCATTTTTTCCATTGAAATAAACGTTGTAAATTGATTTTTGTCA
CACAGAGACTCCCGGGGAAGTTTGTCAG
>TeaL_87510
CTAGTGTAACAAAAAAGTAGTGTTTTGGGATAAAAAAATAGGGGAAGGGAATGAAATTTA
GGGCTTTTTTGGGTGTTGTGAACAGTACACGTGAACAGTATTTTTGTATTAGGATAAAAA
AATTTAGGCTCAGAGAATAGTATGTAAAGATTGAAAGGAATAAATCTAGTTGGGCTGTTA
AAGTACATAGAATTGAACATGGAAGAAGGAGAAGAAGAAACATCACATAATCTAAACAGG
AGCATATTTGCTGGAAATAATTCTTTCAAAATTGTTCTCCATTGAATTAGAAGCAATGCA
TAGCTCAACATGAATTTTGGAGACTTCCAACACCAACAAGGACTAGGATTTCTAAAAAAA
GAAACAACTAAACTTCGACTTCTAAAATCTATCCAAAACTAGATAAGACCCATAAAAGAA
AAGCCCAATCACATAACTTGACCCATGGGAAAACCCATGTCCAAAAAATTTGCAAATTAC
CAAAATACCCAGATGCTATAAAATTTAATAAATCATATAGAAAACCAACTGGATTAATAC
TTAGCCTAAATAATCATAATATATTACTCCATTAAGCCTAAAAACTTTATTGCACATGTT
CCTAACTGACCCCAATTGAGTTTGGCATGAAACTAATGAATTTTCAAACTTGAATGTTTT
CATAATTTTGATTTTCCTAACTCTTCTTGTGGGCTGCATCATAGGTTCAGTTCAATTTTG
CATGATCGCATACACACATGCATACTCCTACATATGCACTTGTGTATACATATGTGAATT
TCTTCATTACTCTATTTGTATTATCAAAATATAACGAAAGAGTCGTAGGGAAGTCATGCC
AGCTGCAATTGAGAACAAATCATGTGTCACCATGGGAGGAATAGTTAAGATTTGAGGATG
ACAACAGGTACAAAGTGGAAGACTAAATATATTCTTAAATCACAAAATTCAAGGATTACA
TAGTTCCCAACCTACAACTACACCTAGACACCAGAAGTACCAGCACTTTAAATAAACAAT
GAGTCTGAGTTGAGGGATCAAGCAAGTATTCACCGAAGAAACCCTAAGAACGGTGGAGGA
AGATGAAAGAATATTACAGCATAGATCATCGCTCTTCCTGAAGGAGGAATGACAAAGGTA
GAAAGATGGAGAGCTAGCATTTTCACTTTCAAGCCAAAGCCTGGAACTGATGAAGTCAAG
TATTTCACCTTTTGAATCTCAGACAGCTTTGGAGACACCTTATGTGATCCCACACTATGG
GCTCAGATAGTCTCTTAAGTGCTAGCATAGTGGGAGAACAAATAACAATGAAAGTCCATT
GTTCCTCAGGAGCTCAGTGGTAGAGCAGTCAAGCCCATTACTCATTCCTTCCCGACTCGA
TAGGTATTGCAATCTCGAAATAGGATGCAACAATTGAACTCCACATAGAGCAACCACAAG
CACACAGGATACTAACATGAAATTTTGACAAGAAAGAAGGGCATTCTCGATATTTAGAAA
CATAGAGCAAAAAGTTGTTAGTTAGATGCGTTTGATTGTATGAAACCTTTAACCAAATAG
GGTTACAGGACTAAAATATCACAAAAAATTAGTAATATAGAAAATAGTAATTTGTTACAA
TGGTTAACTAAAGGCATAATATGTGATGTCATAAGCTTGGAGTTAACTTATGTCAGCATG
ACCAGAGAACTGTATCCATGGGACATCATTAAATAAGATCAATCTATTGATTCTGACAAT
GTAGTCCCAGGAGCAGAACAAGAATTCATGATATTTTATGCAACAATGTGAGAGATGCAA
CTTAAAAGAGCCAATCACCACTAACCAAAATAATCAACAAATAGTTGGTCATTGAAAAAA
GAACATTAACAGTGATTCAGACACAAGACATTCCACCCAACACACTAATCAATGAGTAAG
TATCTGTGTAGTCAATAACCAATTGTCACATAAAACAGATGAATGAATACTAACCTCCCT
AGATAGAAGGGGTTT
>TeaL_87511
GGAAAGCTTGTTTGCAGATCGGGTACTCCTTCATATATCAAATTTTGTTGATGTTTGCAT
CTTATTCCCTTATAATTGCAAGGCCTTTTTGCTTAATGTAACTGTATAACATTCAAACAC
TATAGAGTTCAATAATCTAGATTTTGACAATATGAGTCTAAATAATTTGGAATTTGACTG
TATGCTAGCATCTATTAACTGTTGACATTGTTACCTTTATCTTCAAATGGAACTTGGATT
TTAAACTGTATGAAGAAGTTGTGGGAACAGATGGTATGTAAATGAGACAGCCCCCGAACC
ACTTAAGAGATGTTTCTGGGTTTGAATTTACACTTGGGTCTTTGGGTTCTTT
>TeaL_87512
ATTTTTTTTATAATATAAATTTGATTCAAACATATAGCTACTGATATCCGATCATCTTAA
TTTTTTATGTGAATATTCTATTCAACGAGTTCTAAAAAGTTAACAGTTTTAATCATCGAA
ATGGGACTTGTGATCGGCTCTATGGACCCCCAAATTCTCTCATATTGAGATGTAAACGCA
AGAGAAGCTGTTCCTTTAAGAAATATTGGTGATCCCAAGTAAATTAAGTAATTGAGAATC
AAAGGCTTCAACCACTCCATCCACTTCCAAAATTTCATACTAGTAAAATCATGATTAGCA
ATTGCTCAACTACATAAACAATCAAAATACTCCAATTATACCATATGGGAAACCAAACAA
AAAAAAAAAAGAAAAAAAAATTCAAGCCATAACAAACTGAAT
>TeaL_87513
CTTTTGTTGAAAAATATAAAGAACATGGGCTACAAAACAAATTTAGGGGGCATATATAAT
TTAGAGGGGCAAATGGAAAATAAATAAATTCAAAATCTTAGGCCAAACAGTAATTTTTTT
GGATCCACCACCGCTTGGAACTTTTCCAACACTAAAGCATTCAACTCACTCTTATACAGG
TAACTGATCAATTGACACAAAGCATGTAAAAATTAATTAACAATATTGAAGTAGAAAATG
AAATTGTGCAACTATTGAGTAAAAAAGCCAACCAAAATTGAGACAGTACTCTCTTAAAAC
TCCTTTCTCGTTGCAATTTTTAGGATCACTAATGCTAAGAACACAACAAGTGTATTCACG
GGCTGATATTTATTTTGAATGAGGACCCCACCATTACTGGATTTAATACCAGGCATTCAT
TACATTTTTTGTGGACCAATATGTGATCCATTTAATGTTCTTCTCAACAATAAAGTTCTA
TTTAGTATTTTAGTATATGTATATAAAAAATTGCAGCTCTTAAAAATGTAGTTTTGAGAA
ACATGAAACCTCTATCAAACCACATGATATTAAAGGTATTTCCGTTGATTTTGGACAATC
TAGATAAGGAAAACAGGCATCTTATCAAACCATAGACAATAGAGCAAATATCATCAAAAG
GCTGTGCAGACCTCATTGTGATTCATAATTTACCATTTTAACCCCTTGAGTAATAGTTAC
TTATCAATTTAGTTGTTATGGGAGTATTCCTTGTTAGTGAGAAAGTAATGTATGTTTGCT
AGATTTGGCAAGGGAGTTCCTAGAGGAGGAAGCAAGAGAAAGAGAGCTAATATTTTCGCA
ATAGATGAAACACAGTGAGCTAAGTCTGTTTTCCTGACAATTTGATGGAAATTTAGTCAC
TCCAATCACTAGAACCAGAGAATATAGTATATGAGGAGCTTATTATAGCACACAACATGA
ATATCACCACAATTTCAATATTCTTCAAGTCACAGAAAATGTGAAGAAATTATGCTTAGA
TATAAATCCCACAGGCATATATATAGTAATTTAAAAATTGGCAGCTTACATTACCTTTGG
AATTTTACCATTCAAACGTTGGTCCACAAAAGGTAGCTCCCTGACAACCACTACTCTCCA
TCGACCAATCATATGGTTCTCATCGATTCTGTGTTCCTCCAACTCCTGAGTTTGAAGAGT
GATTTCATCCCAAAATGCCACATAGCAAACCTTTTTAAGTGATGCCTCTGACATTCCAAT
AGGTTGATATAGATCATCTCCCCCACCAAATGTACAAGTGGACACCACAAC
>TeaL_87514
CCAACGCAACCGAGGGTGCTAAGAAGATGAGCAACAGCATCAACAGAGGAGAACATGAAG
ATGAAGATGAAGATGAAGATGAAGATGAAGATAGAGTCTCGAAAATTCCATTGATGAAAT
CAATGAATAAGCGATTTTACCATAATATTGATCATTCCAAGGGTCGATCACTTAAAGATG
ATCGAGATCGATGGTCTTGCTTGTGATTTGTTTCATAAGCCCATCGATGGAGCTGCACAT
CCAATTGTTCTACTAGGCTGGACTCCAATTTGAAAAGAGGCAAATGGAAGAAGAATTTGG
ATGGCTATGAATTCAAGCTAAGCATCC
>TeaL_87515
ATCAAAAAAAAAAAAACAAAATATGAAGATTCGAGGTCAAACAAAAACGAGGTGCCAGTT
CAAAGTGAATGTTATGGTGTGTGATTAATTTTTTTTACAAAAATGGAAACAACAAGTTTA
AGCACATCAAAACTAGGAAACATGGAAAGTAGACAGTAGACTAAACTAACTGGCCATTGT
ACACAAAATTAAGCTGCTAAACTTTGAATCTGTGACATTTTCAACATAAAACCAAGCCAG
TGAAGATTCTAGTCTACTAATTCATATATTTCCATATCAATAGCTACAACATCCACAGTT
CTGGTGCACTGTTTAATGAAATACCAATTAAAAAAAGAAGAAGAAGGTAATCACAGACTC
ATAGAACTACAGCAAAGAAAAAGCTGCATGATTCTATGTGGTAAAATATAAAGTTTTAAG
CAAACCTCCATTTCAGAAATTAAATAAAAAGAAGGGAAATTTGTTATAGCAAACCTTTCC
TTCTTTTTTATCCTCTTCTTATACTTCAAATCAATGGGCTTTTTTGGTTTGTATCTCAAG
ATAAATGTTTCTTATGATTCTCTCCTTGTTTTCCCTGCCCTGTTGAATGCATTGGACCAC
CTCAAAAACAAGTTGCACTTAAGTTGTAGGTAGTGTGGCCTCAAGGGTTTAGTATTTATC
TTGTGCAAGTCTTCACAGAAGACAATACAGACCTTTGTTTCATTTCAATTAAAACAAATA
TGCCACAAAGAATATTGCTCCTAACATTGGGCCAGACTCACTTTAATTGCCTTCACCAAT
GCCAACATATTTGACACAGCTAACTAGAACCAAAATAGAATCAATCCATACCTCAACAAC
GTAGCACCCGAAGCATTAACCTTTGCAATAACTAATTGACGGGACTACTTCTTGCTAAGC
TTTAAATGAATAACAATTTAAAATCGTCATGTCTCAAATACATTCGAACAAGATTGTTTT
TTTCTATAAGCCAATAACATCAAAGGTCCTTCAACACAATAAATAACTTCAGCATTAGAT
TTCTCAATCTCTAGGCAACTCTCCTTTGAACATATGTTACATTAATCTTGCCAGTGTTAG
GCAATGTAACCAGTGCATTAGACCTTCCAGTTGTCTCCATAAACCACTTAGAAAGAATTC
TTACAATTGGACAAATTTTTATGTACACAACAATTTCCTTCTCATATTTAAATATATTCC
ACTTTGTATGTCTAATGCTGATAAAAATTGGCTTTTATCCAAGAACTTCATTAATGCTAT
AAAAACAACAATCATGATATAACTCAAAATAGTTGTACTAAAATTTGCCCATGTTGAGAG
TCTTGTAAACTAGAGGTACCCTTACTTAAATGAAGATAACCTAAAAAGCATGGACATGCG
AACATGCAATTTTTG
>TeaL_87516
TAAAAGAAGAAGAAAGAAAAAGAACAAAACAGCAAGCAAAAACCCCAATATACACATACA
AATATTTATTAATTGGTGTTGCCTTTGCAAGTGCAACGAAGATATGTGGCGGGCATCACG
TTTGGTTGGTGGGGAGGCAACATGTGGAAGAAAATGTGGAAGGCTTGATGTTTAGGCTTT
TTGTGCTTGATGTGGCTTTCTAAAGAAAGAAGTGTCGACTTTTTTTTTTTACTATTTTGT
ATAGTTCGATCTCATGGAATGATATGCCTAGCCTCGAAAATATTGTGGATCATGTGGTTT
CCCTACACCTGTAAGAAGTTATAGGCCTTTTGAGTGTATAGGCCTCCTTTTGTATAAATT
ATCATGATTTAACCTTTTGTATACTGGCAGAATCTCTCATAATTTGATTATTACAAGAAC
C
>TeaL_87517
AACATATCTCATGATTCAAGTCACTAAAGATATGAGTTCACAATATGCATCTTTTTTCAT
ACGATACACATCATGTACCTAACAATTCCAACAACATTGATGAAAAACAAATTCTTGACA
TGAGTTATTCAAAGTTGTGTTTGAATATCTCAAGGAAATTGGGCAGTCTTATGTTCTACA
ATTGATAGGAGTAAGATATTATTAAAATTTAAAGAAATATACATGAGTTCATTCTACTTA
ATTCAGTGTTGAAGTGATGAATCCATGTTAAACCACCAACTCGTGTGCTCAAATGCCATG
CCATGTAACAACAAATTGATCCAAGTTAAATGTGACATCCTATGATGCACGAACATGGAC
ATGGACATGGACATGGACACAG
>TeaL_87518
ACACAAAAATGGATACAAACACAGACACTGGACTCGATGATTTTTTTTTAAAAAAATGAG
GACACAAATGGTGAGGACACGGACAATGTGGGGACATGGCAATAAAACATATATTTTATT
TATTTTTATTTGTTATGTAAATTAATATCACGTCCACAAATAATCAAAATTAGCAAAAAA
CTGACACTTATTCAATATGACAAAAGAAAAAGCCAAAAAAGGAATAATCTTTCAACAGGG
GAAAAAAATTTAGTTGGTGTAGTCCCGAAAAGCAAATTAATTAAATAAAAGGACACACTA
GGTGTCATGCCGTGTCCCGAGTCCCCAATGTGTCTATGCTTCATAGATGTGGGGGATGGT
TGTTTCTAATTTATATTTTTATTTATTATTAATTTATTTTTGTGGGTACCTAATTTTTCT
TATCTATCTTGTTGTTTCTCAACTATCTAAGACATCTATAGATGGATAAATTTCATTTCT
CAATTTTCTCCTGATTATCTCTAGTAAATCCCCTTTATCTCTACAAATTAG
>TeaL_87519
GTTGGCGCAAAAGCTACAATGGAGTGAGGTAATGAAGTTATTCTCATTTATGATTTAGTT
TCTGTCTTTTGTTGAATGGATTGAATTCAAATCTATAGCATCCAATTTTATTGGGAAAGT
CATGTTTTTTATTGTTTTTATTATGCAATGGGGTGTACTATTTTGTTTTATCAATCTGAT
TTTAGTGCTATTCTCAATGCATTGTGTTAATGGTATCAAATATAATGGCAAGTCATAAAC
TAATAATTGGCTGCCTTCCTTTTTTTGTGTATATGTTTTAAGTGTAATTTATATGACTAA
TTTTGGGTAATGGCTTTGTATGTGGACCCTCTTGAGACGTTGCTATGATGGTTATGCTCC
CTAATGTCATTCGAAGAGCCTTACCAAGATCAGGGCATCGCTAGTGTCTTTACTTTTCTA
CAATGTTTGGCAGTACTTTGAAATATTGATGAATACATATCCTAATATCTTTTCTTGATT
TGGATGAAATATGTGCTTATGTGAAGATGAAACAGAAGAAATGGGAAGTTGTATTAGTTG
TACCTAATTAATAGGACCTTCCTTGAGGCGAGTCTCTTAGTCAGGTTTTATGCTAGGATT
ATTGCCTAGGTTGATACAGGGATACATGAAAGTCAAGATTTGAACATTATCAGAATATTG
TGGGTGAATGGAGGGATAGATGCCAAAAATTAATGGTTGCAAAGCTCATTAATTTAGTTT
TGTTAGTGAGAGTGTTTTGCCTCGTGCCTTTAGATCAGAATCAGATCTGATCTGATACAT
ATTGCTATGAATCTTAAAGAACTAGAATCATGTCAAACTTAAAAATTCTGATTCTTAATA
GTTCCAAATTATTCGTTCATTTGAATTTTGACACAATATTCTCCAAATATATGTTGGTTA
CACTTTTCCGGAATTAGTTGAGTTTTGTTTTTGATAACCGGGAACAGTGTCCTAGGCAGG
GTCCTTTGGG
>TeaL_87520
TTTGTGTTGGACAAGTTTTCACCGTTTGAATCCAACCAAGAACTTGCCTGATCTGGAGGA
GGAGCGACATGGCCTGCAACGAACAGCGAGTTTGGATCCGAAACATGGGAAAAATCACCC
GGCTCATAGGTACGGACCGGGCTCTGATTCCTCCAGTGTAGTTGTTGTAGTTCATGTTCA
CAGCATCGGTGCTTAGCTTTGAGCATAGTGAGAACAACCATGGCCTCTGTTTGAAACCCC
TTTTTTCTCTTGAGGTTTCAGAGGGTACTCTTCCTCTCATCGATCTCCTTGAGAGCTCGA
GGATGTTGGAAACACCAATGAGGCTCCCGAGGGTGATGCTCTTGTCGCGAAAGAAAGAAC
CAGTGGACTCTGTATCAAGATCCGAAGAAGAATCAGTGGCAGAAGTGGGAGAACCAGTGA
GCAAAGTGCTGAAGGAAATTGAACCATTACGATCACGATTTCTCACCAACCCAACTCTTG
CATTCAGTGGT
>TeaL_87521
CAAAAAATACTTAATGAAATCGTTCAATTGGTGAAAAAAATTGAAAATTTTAGTACAATG
ATAAATTATTTTTAAGTTTTTGTTTTTGTGTCAACTGGACAATTTGGAATGGCTCTAGTA
ACAATTTTCCTATCACATCCCTTGCATCATTAAGCATTAGTTGGTGACTTTTGTAGCATG
ATATTAAGATTTATTATAGTGGTAGTAGCATCACTAATCTCAAAAATGGTCGTTGCTCTC
AATGTTTATGGAGAATTGATTGAACAAAAAGAGGTATTCTTACGTCTATATGTGCTTGTT
GCAAAGGCAAGTGGATACACTATGGTATATTGGCCACTACGTAACCACTTTGCATTGCAA
TCATCAAGCCTCGAAAGGGTTCTAAATACATAATAAATAACAATTAGTGTAAGTTTGAAT
TTTTTTTTTTTAGTGATAAAATACACAAAATTTAATAATTAAAGAATTAAAATTTTTAAA
TCAAAATAT
>TeaL_87522
CCAGAGTCAAACAACGCCCACCTCCTGCCAGAAATCAAGGTCACCAGACTGCTCAATCAA
CTCGGGTGGAGCCATTGGCGCCAAGCACGGTTGAAAATGTGCCTACGGCCGACCTTCCTG
CTGGGACTGGGATGCCGAGTGGTGAAGCTCGGGTTGACCTTGATGCAGCCTTGGACGATC
TATTTGCCTGATTTTTTCTTTTACTGCCAAGAATTTGTAACCAGGCTAAGGCCCCTCCTC
TGTAATGATCTGTTTGGAAAATGAAATGACATGTGCTTTTTTCCTCAACTTTTGCTCGAT
TTATTTCATACCTGTATTTACTTTTCAACTCTGATTTGTATGCATTTTTCAACATTTTCT
AGCCGAGATATTTA
>TeaL_87523
CAAAATCTCCCCAAATCTTGAGCACATGGCTAGCCATCATACCTCCTAGGCTATAATCAT
TGTACTTTAGAGACAAATCCCTTGAATCATGAAAATAATTATGACCTTGGTACCAATTCT
ATATATATACATGTATATATCTAATGTACTTGTAACTAGAATGGATTAAATTAGACTTAA
GCCTAACTAGATCATAATTAAATACATAATTAAGGTCCTAATTATCCACTATTCCATTTC
ATTTGAACTAAATACAACTCAATTCCATTACATTTCAACCAAAGGACATTTTAGACAATT
CACACCATTTTTCCTATAAATACACCACCATCCTCCATCTATATGAACATCAAACACCAC
ACCCACACACTCACATGTCATAGAGAGAGGGAGAGGAGTGGAGAGTGAGCTTGTGGGAGG
GAGAAAGAAGAGAAAGAGAGCAGGTCTTGCAAAACTAGTTCCATAAGCATTTGAGTAAGC
CACAACACAACTCTCTCTTTTATTTTCCTTTTTCAAATACATGCTCTTAGAAGTTTTAAA
TATTCATTTCAGATGTGTTTTGATGGTATTCTTATGTTAAAAATGAAAGGAGTTGAGCCT
TGATTCTACCCTTCTTGTATTTCTCTTAATCGGTATAAGACTACCTTTTTCCATATCAAA
CTCTCAAAA
>TeaL_87524
CTGACGTGACTATGTGCAATCTTTTGCCATGTGTCCTACTTTTCCACACCGGTAACAAGT
CCCTATAGTGCGATAGCAAACACCCCGATGCTTCTTTCCACAAATGGTGCAAGTAGGTGT
TGAGTTGCCACTTTGGGTTGACCCCGAATTACTAGAATCCCCAGGCTTCAACTTCTTATT
TGTTGATGGTGTCCTTTTATTGAAATTATATCTCCTGCCCTTTCATTCCAAGTTCTGCCT
ACAGTTGGCCACATTTCTCTTTGCTAATAGTGCCCTATCAAGTACATCCATATATGTCGG
CAATTTGAGCACATTGATTTTATCCAAAATTGGATCACGCAAACCTTCCTCAAACTGTCT
AGCCTTCTTGTAGTCCGTATAAACCATATGGGGTGTGAAGCGAGCTAATTCTGTAAACTG
AGCCTCATATTCAGCAATTGATTTATTTCCTTGCTTGAGTTCCATGAATTCAGTTGCCTT
TCTGTCCCGTACACATTGTGGA
>TeaL_87525
GTGTAATATTAATGGGATGAATGGTCTCCTAAATACAATCAAAAGTTTACAGTCTTTTGG
AAATGCTATGGTGGTTTTGTTTTCCTTTCTTCACCTTAAAAATAAAGAAAAACTCCTAAC
TCCAAACCATAGTTCATATGCAATATTACACAAGGGTACAAACCAATTTGATGTAAATTT
GTCAAGGGAAAAGTCAATTATGTGTCCAATAAAATTAATTTCTTTAATAGTTTTGCTCAG
TGTACCAAATATTTTCGTGAACAATAGATAAGAAAGGAAACAAAATAGACACAATTTGAG
TATTGCTAAGTCCTAAAAAAAAAAAAAAACCAACACCCAATTAGAGAAAAATAATTTTTA
TTTGGGAAAAAAAAGATTGATAACACACCGAAAATTA
>TeaL_87526
TTAGCTGCTGCTGGGCGAGATGCGTATGTGAATTTCAAATTCTAATTTTACAGTGGTGTA
GATGCACTTATGAATTGAAACTTTTTGTCATGATGGCTGCTGTACATTGTAAACTTATTA
GTCAAGAGCCTAACCTAAGAATGCTATCACTTGAAGGGTTGCAAATATTTGGGACATCCG
TGCTGGCAGGCAGATGCACAAGCTTTTAGGCCACACAAAATGGATCCGGTGAGCTAAATG
AGCATGGAAATGCTTTTTGTTCCTTGTTTTGTAATTACGGCCACTAGAAATTCAGGAGAT
TTTATGTTAATATGCAGGTCAATCAGAATGGTTGGAGACA
>TeaL_87527
AGCGATTTGAATGTTTTTGTGGATGTGAATGTGATGGGATTCTTCTCTCCCTTCTATTTG
CCTCCTCTATTCCTTTTCCAGATTTCTTAACTTCATCTCATGAAGCCCCTTTCATCTTCC
GCCTCCAACTAACACTTTCCCACCCATTCTTATCTACCACTACCATGATCCACCTTCATT
CTCAACCAGCACCCATCTTTACAACACAAACACTCGCTACAGCTACCCAACCATCATCGC
TACTCCATTCTCTCACTCTATCCCACCATTCTCTTCTATAAGACCAACACTTACAAAACG
CTAACCTGGTAGCGACCACGGGAATCGCTCACCTCCACCAATGTAAATTGCAAATTTCAT
GCAAATCGCTCTCCTTCATTAGCTACGGTAACAATTTAATGGGAATTTTGTTGTGGACAT
ATGGATTTGCAAAAGGCGACAAATGGGTGAGTTTTAGACGGCGGTTGCAAAACAGTGAGA
TGATATATCAATTCTACAATAGGAACATATAGAGATTAGATTGACGCATAGAGGAAATGA
AAGTAGCTGTGCCAATGCATGCAATGCAATTATAGAGTGGAGGTGTTGAGGTTTGGCGAT
GTCAAGTGTTTGTTGCAAAGTAATACACTCCGTAAGTTTTGGTCGAATTCATAAAGTTTA
TTTGAGGACTACTATGAATCACTTTTTTCTTTTTATTTTATTTATTTATTTATTTTTTTA
TTTTGTATATACCATTTTATATTATTAGAGTACATGATAAGGCAGTGTTTATCATCATTA
TTTTCTGAATCATTATTTTCAAAC
>TeaL_87528
AAAAAAGCTGATGTCTTTAAGCTATTCAATTGCATTCTTAGATGTAAATGGATTTTCAGA
ATCATGCGAATTTCTCTGTATAATTTCATCTGGTCTTTGGAGCACTCATCTCTGCTGCAT
TTACTCTGCACCTGAGATTGTTTGAACTTGGTTGGGTTGCAACCGTAAATGTAGACTGAA
TTTAAAAAACACAAATCAAGTATCAGCAAGACTATTTGCCTCGTAACAAAGTAAACTTTT
GTAGCAATGACCCATCCAAGTGCAAGTCTATACCAATAGATAGTGATGATAGATTGAAAC
ATATACTTCATTTCTTCTGCGTATTTCACCCTTGTTCT
>TeaL_87529
GCCAATCAGCAAGTTATTCGAGTTTGATTTGAAAACGTAACGAGTTTAAAATTTGTCCAA
TTTTGATTTGTTTACCTTTTGAATTGATCTTAAACCAGGGGCAACTGTAGTGCTAGGCAA
GCTATGTAGCTGCCCAAGAAATGTTCCATATTGAGTAAAGCCCCCAAACTTTAGTAGCAG
GAAATTCCTATGGGCCCTCTCTGCCCTGCCTCCGCTCCCACATCTGCCCCTCGCTTCCGC
TTTGTGCAACTATACTTTCAATTAAAGAAGGTTTCATATTGAGGAAGACCCATACAAGCA
TGAACATTTTTTCACAATAGCCAATTTGTTGGTCGTCTTGTGGATCTAATAGGAGTACGA
AAACGTATACAAAGTCATTGTAGTATGCATATTACATATATACTCTATTCTTTTTATTTT
CCTATGCCCTAGTCCCCTTCAACTACGTTCCACCATTTTCCTTTTATACTTTTATGTAGA
GAATGCAGTTTTGAAAGGTTGCCATATAAACTGGTAGAGCAAGGGCGGGCTATTCAGGGA
CTCATTTCGACCAAAATGGAATGTTGTGTTTACATTTAACACTTGTAAATCGACAAAGGT
TTCAAGCTACTTGACTTCAGCTCATTTCATGCTAAAAACTTTCTACATTGACGGAGAACA
AGGGTGAAATACGCAGAA
>TeaL_87530
CTCCAACAAGATACCTGAGTTAACCACCACAATCCCATAAAGATTTAGAAAAATCTCCCT
GAAAGGCCTTGGCCCACACTAGGAGTACTGCCAAAACAGCACTTTGCATCCATTGCTAAC
GATGAAAGAAATCTTCCTTCACCCTCAAAACACTCCCAAATTTCCACACCATACAGCCCC
TTATGTCATTAGTCAACCAATCCACCCAATTATGATCTAAGTAGCGCACACAAGGACAGG
TGACATGACACATGGACATGCCAACAAGGCAATTTTTATTTTTATTTTTATTTTTAAAAG
CTGGGCATAAGTTATTAAAAGTTTATATTTTTATAAATTTATTATATGTCAAATTTGAAT
>TeaL_87531
CTTCCTCTACAATTAAGTCTACCCAACATAGTAACTTAATACCACCAAAATTAAAGCATT
TAAGTCTCTAACAAGACTACTTACTTAATATTGGTTATCAATTATCATCTTCTCATGGGT
TTTACATCAATTTAAGCCTTTAATAGCATTAATCCCCTTTTGTTTGATAAAATTTGACCT
TATTTTCCCCCCATATTCAATATTTAGAAGATTTTTGCATCAACTTTGTTCCTTTGAAGG
ATCTTTTGCTCTAACACCAAACTAATGTAACCTGACTTCTTGAGAATTTCTTGAAACATG
CAATGGGTACAATAATAAGCTGATTTGTTTCGTGTGATTGAGATGAAAGAGATAAAATAG
ATGAAGGAAAATAAGAAAGGACAAAGGAGAAGAAAGAGATAAAAGTAAAACAATATCAAA
ATCAAATGCTCCCAACAAGACTTATTACTTCTTGTAGTAATCAATTATCTTCTCTTGGGT
CCTATATCAACTCGATTGCACTCATTTAATTTTCTAGAGGGCTCACAACCAAGTTGTATC
TTGCAAGTTCAGATACACTAACTTTATTGGTTTCAATCATTACTGAAGCTTGGAGAGCCA
CTAATAGACCATAAACCGCATCCCTTGAGCCTCCTCATTTCCATGTCGCACCTAACTCTT
CGTCTCCTCCATAGCTTCAAGAGTCTAGTAAACATACAAATAGCTCAAGGAAACCACTCC
AAAAAAGAAACCACTATATGGTGATTGTTATATGACCTAGTTTGTGCTTACGAAGTTCAA
TACCATATATATATACTATGTATAATGTATATATAAGAGTGTCATACTACATGCCCTAGA
TAAACACATGACATGAAAGAATTGAACATCGCATAATAACTGCATCCATAGGATGGGATA
TAAATACGACGCCAAGTTATTTCGACATTTACCAACATTTTGGGATGAAAATTTGTCTCA
ACACCAAGAAATAGAATATCAATGGGCCATTCAAATGCATATAGCAAATAATCAACGTAT
GAACAAACAGATACAAAACACCAATTAACATATTGAGTGACATGCAATTGTCAGCCAGGT
TGAATGAATGACAGTGACTTCAAGTTCTGCATACAAAATATGTTTATCATTTGATTTTTA
ATAAAACATAAGATAAAAGAGCAATATTTACCCCTTATGTAGATC
>TeaL_87532
ATATAGAGAGTGAGATGTGCAAACCAGCTTCAAGAAATGGTGCAGCAGAGCTGCTTCAAC
CTACCTTCGTATACCTGCATACGAGAAGGTCCATATCACGCGCAGAGGTTCAAAGCCACT
GTCAACTTCAATGGCGAACGGGTGTCCAACGGGTTTCAATGGGTTTACCCGTTTAAACCT
ATTAATAAACCAACAATTTTTTTTAACCCAATTAGCACCCATTTACGTAAAAGGATTGGC
CCAAACCCATTAATTGTGGGCGAATTCGCGAGTTTGGGCCCAAATTGCCCACTCTACCAA
AAAGGAATAATCTAACCTTCAACGAGGTGGAGGACCTTATCTACTCCTCACCTACAGAGC
TCCTCCACTGTGCAAATACAAATGCCCCCTTTTCTCTTGTTCAAATTCAAGTTCTGTATA
GCTCCTTATGTGTCCAATGTCCAGTCCTGCTCAGAGAATCTCATATTTTGGGGGAATCCT
CCTGACATCTCCTTGTGCCTTTCTAAAGAACCACTTCATATGGCCTCACAATTTCCAAAG
TTGTCCAATGACCCCCTTAAGCCACTGTAACCCCTGTATTTCTTCGACCACTCTCCTTTA
AAGTCATCCCTGTTTAAGTTAAATCTTGACAGCCATTTTCAAGTTTGAATAATTCAGGAT
TCTAAACTCCTAACCCTCCTGTATGGACTAGGAAAGGTACCTCCTCCCACTCTACAAGAT
GATATTCGTGTTTGCTTCCCATTTTTTTTTTTTTTTTG
>TeaL_87533
ATTTTGAAAAGAATTTTAATTTTTTTTAATTAGAACCATAATTTTAAAAGAGAACAAAAG
GCAGCCAAAATCTATAATAAGCTTATTCGTCATTACAAAATACAGAAGATACCACCTTGT
GGGCAATCCGTTAAATATTAAAAATTCAGGCATTTTTTATTTTATGCATATAGCAGGAAA
TGCCAACTTACCTTCTTCACGCCACAGATAAATCAGACAATGTGACTACACGGATGGTCC
ACCCATGCCAAATTGCCTATCAACTTGACAATAAAACCAAATTTAAGAACATAAAGGGCT
GCCGTTGAC
>TeaL_87534
GAAAAATTTATTTGGGTCAAATTCTGGTCAGAATTGGATCTTGATCCAACCTTTTGGCAG
TCTATTACCAGACTCATGGCCAGCAATTGTCCTTCCTGTTCATTTAATGCAAAATGTTGC
TGAATATGGTAGTCTTCATCTTTTACTTAAACAACGAATCTAGTCCATATAAATACAAGT
TAAAACAAATTGACATCTATAGGTCAAACCACCCATTGTATGCTTTACATCTTTGTGCTT
TCTGATATGGACTTCTTTTAAACTTTATGAATTTCCTTTTATTTTTTGATCTATTTAAAT
TTTCAATGATTTTGTTTTCTTGTTTGGTTTGACCTGGTGTAAGAGTGACCTCCATTTTGT
ACATCCAACGGAACAAATTAGCTCACTCATGCTGGTGCCCAATTAGATAGCTAACCATCA
CAGCTGGGTTGCCTACCTACCTCTTAGGTGAGGGTGGCCTAATTGGTTTTGGTGGCCTTG
CCCTAAACAGCTATGTTATAAATATTAACAGTGGCTATAAATGTTCTATATCAACTTTGT
TACATTGTGTCCTAATATTGCTACTTTTCTTGATTTGCCAAAAAAAATTGCTACTTTTGC
CTCTGTAATATTCTTGTACTTTTTGGAAGTTTGAATTTGCCTTCTGTGATTTTATTGACA
GGACATTTGCCCCTTACATTT
>TeaL_87535
TTTCATTGTGAAAATATTATGAATATGGGTAGATTTGGTAATAAGTGGGGTGTTCAAAAA
AATATTATTAAAATTTAGCGTTTAGGGTTGGGATCCAAAGAAATAGGGGGTCCAAAGAAT
TTTGGTAGGTGTTATTAGCAGCACTCTTTAATAAATTACCAACATAATTTTACCAAATAG
TAACTTAATAATAATTATTTATCAAAAAAAAAAATAGCAACTTAATAATAATTAATTGAT
TAATTATGTGAAGGACACATTTAATATGCCATATCCCCATATCCATATCCGACTTTTTAT
CTGAGTCTATGAATCCTATAATCAGGAAACCAAGTGAATCCAACTGCTAGACATGTGTCC
ATATCTAACAGCACCATCGAATCCGTGCAACATAGGAAATAACTAAGCAGCCAAGGAATT
GTGCCTAGTGGGAGAGGCAGGTGAGTAGGCCAATGTTTACAAATTAATGCCAATATGACA
ATTACCAAGTGATTAATTGATTAATTGAGTAGGCCAACTTTTGTATAAGGACTTCTTGTC
TAAAAAGCATGGACACGTGACACGACAACAATACACGCTGACACGTTAATTTTCAA
>TeaL_87536
CACCTTATTTTGTATATGCATATACGAACTACAATGGAGGATGCTGAGGAATTCAAAAGT
TGCCCCTACCCACCTGCAAGGAGAAGAACAAATGAAACCGGCTTGTATCAGTCTCTCTAT
AAGGTCTACCACATTGTAACTAGCTGCAAGGGATGACATACATAGGTATAGATGGAAGAA
ACACTTGAATGTGTCAAGAATTAAAGAAACAAAAAATTGAATTTGGCCAATGTTGCAACC
CAATCATAATCCAAGGGGCCACCGAGTTTCTGCCTGGTTTCAATAAAGAATATAGACCCA
GTTTCAATCCCAGTAATCCCAGTTGGGTTATAAAAAATACTTCAGTGATGCAAACTAGAT
TACACATTAATTAAAAATGCAGAGTAGGACTCATGTTGCCAACGCAAGAACGTATGTGAG
ACGGAAATATTTGCAGTTTCGCAAATTGTCATGGATGTTCCATGCAAGACTAAGGAGCAC
TGACACACCAAAATGCGTGTCGTGTCTGTGTCAGACACAAATAGGACACCGTCTCTCTAG
GGACAAGTATGTCCACGAGCCGGACACATCACATGACGTGTCAATTTTTTTAATTATTAT
>TeaL_87537
TGGTCACTTTTCAGATCAGAAATCCTACAAAAAGAAAACACATCAGAAAATGAAATTTAC
ACCAACATTCTGAAATCTTATAAAACAACAATGTAGGCTTACACTTCCATAACATTCAAG
AATTAAAAACCATGCAAAAGAATTTTTAACCATGAAGCAGGTTTTACTAGTTCATAATAA
TGACAGTTAGGCCCCTCAAGATGATCCATAAAACAGGCCATTCCTAGTTCTAGGTGAACT
AATCATGGACATAGCTGCAAGAGGTGAACTAATCATAGACCTATCCTTTAGCATTATTTG
CAGTGTATCTGCCCAGCTGCACTTGTACTCAAACCCTTGTTCTCACTCTTAGTGCCCAAG
CTTTTACCATTTTACTAATTTTTAGAGGGGTTTTGTTAACAAGTGGCACTAGTTAAGAAT
GTATTAAATGAAGCCAACTACTTCCACTAGTATAGAAATCAAAAAAAGTAACGAATGTTT
GCTTGGCACGAATTTAATTATTCCGTGTTTTGAATAAAAAGTCACTAAAGACAAAAATAA
ATAAATAAATAAATAAATAAAAATCAGAAAAAGGGGTGGCTTATTTAGCACTTCCCAAAC
AGCTTAAAAAATGCCACATATACAATTTGATGGACCGCACGAAAGTAGCCCTCATCTTTT
GGAACTTTCTCGTTGCTGAGTGCATGTTAAATGGGATCTGTCTCTGCAACAGAACCGGAG
ATGTAACCGAGAAGTAGAACAGGTGGTTTAATGGAGAAGAAGTTATTATCTAGTGTTTGA
GGTCAAATATAAATATTAATGACAAAGCTGATATGGCATAATGGCATTGGGTGCCGTTAA
ATGCATAGTTTACAGCTCAACCATAGGAATTTAATCTCAACTACTAAATCCCTTAAATGA
TAAATGCCAAATTTATTCAAAGCAAATCCATAAACATAAAAGCAACCCCTGCTCTATTCC
CCAAGCATAGGTTGAATCACAAATCACAAATTCTTCAATTATCTAGAACTCAAATCAGTA
TAATTGTAAAATACAGATATCTATAAACTGCAAGATTACTCCAACTACAAAGACCAGCAT
TCCCTATAGATGCAATAACTAGGTATAAAATAAGATTCGTTTCATAAACCACTATTACAG
CAGCTGTTCAGCAAATATGTAAATTGTCAACATACTCATGCCTCTTAAAACATAACTAAA
ACTGAACTAGTAGAATACTAATGTCAACAAAAGTAAAATGGGAGTTGGGTAACCAATCTA
CCATGGACACTGACTAAAATCTCTTCTTGATTGGCGCCCTGCTAAAGTTTGTTCAAAGCT
TTCGAAGTGGATAACAAAGTGATCGCTACCACATCATCCACCCAACTCAGTAGACTAAGA
GGCCAATGGATCTCTCATCATAATTCATAATACCAACATAATAGTTACATAGGTATCTAA
ACCCCTATATGAATCAATGTACCTACATGTTGTGCAATACTCCTAACATGATTCAAATCA
TAATTTAGGTTACTTTTAAAGAGAAATGTAACACAATGGTTCTACAAACATGGCATCTAC
AACCACACCTTTAACACATATGACTTCAAGAGGACAAGCATGTCACTTACAAAAGACTAC
ATGAAAGGAGAAGAGAAAAACGAAAGAATAGCTCGATGCCAATATATATAAATATAAATA
TATGTATATGTATGATAGAAAT
>TeaL_87538
GCCTTATATTTGATTTCTTCTTGTATACATAATTCTGCATCTCGCTCACTCCAGAATATG
CATAATTCTCAAAATGACAATGTTTCCACAAACTCGTCAGACTAATACAAGAATGTATTA
AGACAGGTCAACAACCACATCCATTTTGTACCTGACATACATCCCAGCATTGTGCAAGAA
TCACTCGTTTAAAATTCTCTCAAGTGTTAGCTTATTGTTTAGACATCACATATTATTAGA
TTGTAGTTACTTTTAGGTTGCTACTTTCAACTGTATATATGCCCATAAATATGCGTTTAC
AGCAATGTCCAGTTTCCCATGTTCCACAGCAAAGCTTTACTGTGCACAAATCGCTGAGAC
ATCATAAAAAATGTAAATATTTTTGCGTATTCGTGGGGATTGTGTAACTCAGCCCATTTC
ACCTATATATTTTGAAAAATTAAAAATCTTTCTAAGCTGGGTTGTCAGTTATACTGAAAA
TTCCCTTTGAAAGACAAATTAAATGTGAAAAGAAAACTTGAAAGGCTTTTACTATTTACC
CATAGATACCAAAGAAGAACAAACATAAGTATATGACCAACCTCACATGTTTTAGGCAAG
GATGCCTGGATAAAAGCAATCTCCTCCTCTTTAAATTTAAAATTAGCAATGAACCTTAT
>TeaL_87539
ATAATACATCAGTTTATTTTACAACAACCAATCATAAAACCAATATCGACAGAAATATAT
TGAGTATTCCCATGCCGTTCAACATAAGGTTGAGTTGAAACAAGAAAGGTTAGAAGCTCT
GGGTGACAAATACATTCAAAAGATTGGAGCCCTTTGGCCATAAAAGCGAAGCCTTTATTT
CCTTGGGTAGGACTGTAAATGCAGTCAGAAAACTGAAACCTGAAACTTCATCTTTGGTGC
AAGGGCAACAACAAAACTCTGCTGCAAGAGAAATCTATGCCCATCTAAACAGTGCATGAA
AAGGGGGGGGGAAAAAAAGGACAAAATTGACCTTCTAACTCTTATAAAGCCTGAGTTATC
CACAAATGATTAGCTTTCTGTTGTTGTAGGAGTTGCTTAGCCTATGTTAACAGAAGTACA
TACAGCTAACAGACTAGAGGATAAATTACAAACAATTTTACAGATTGCTGCTCCCTACTT
GAAGTTTTAGAGGCACCTAAAAACTCTAAGCTGATTATTTTATCAATAAATCTTGGACCT
CTGAAATTTTCATGCCACTTGATCAACAAGGCTGGCCCCATAAAGAAAATTTGAAGGATA
AATAAATATTGATCGTAATATTACGAGAACCACACTAGCAACAGTGCAAAAACAATCTCA
AAAAATTCCTCTACGTGTACCAGTAGGCAGTAGATTTGTAGCCAATAATACGTAAGCTGA
TGCAGCGGCATCAAGATGATAAAAACTTCACAGAAATTAAAAATGCATTGTACTGCACAG
TGGCTTTTGTTCCCAGCGCACATGCTTCAGCCAGTGGCTGCCACAAAGACACATGTAATT
TCTATGAATTACAGGAGACAAAATTAGATTGCATTCCCTATTCCACATGTTATATTCTCC
TAATGATGGACAAAGCAGCAGCAGCATACAGCACAGTGCCAAATCAGGGAAAGCAAAGGT
TTTTATAGGAGTTAAGATTTCAATCAAATGTAAGTAGAATCATTTGAGCATGAATGCAGC
CAAAAGAGGCCACTCAAGAGAGGCAAAACACACACACATCCAAATCAAGCACAAGGAATT
ATGATATGAAATGCTCGAGGTCCATATGACAAGGGCACCAAGATCGGATTTCTTAGTTTT
CCAAAAGCACATTGTAGTAAGCATTTAAAGCAACAAAGAATGATAATATACAACGGAAGG
CATTTGAATGCGAAGACATTACAATAAGTGGATTGCCAGATGGCTTTCCTGTTTGAGGGT
CCCAGCATTGAAGCTCTCCAGCCTTACTTCCACTGACAAGATGCTTACCGTCAGGTGACA
AAGCAATACAAAGAACCCAATTC
>TeaL_87540
CTATTCCTCCTTCAAAATCATACTACAAGAATATAAATAAAGTCAGTTCTTATTTGCACA
CCCTCCGAGTTCAATATAGACATTGACAAAAAAAAAAAAAAAAAAAAAAAAAAACGGAAC
AGACAAACAAATGCTCTGTTTGGCTGGTGAGAAAATTGAATAAAAGATATTTACGTTTTG
AATAGCGGACTTTCCACATTAATTTTGTTACGTTTTTTGAACCAGTTTCTCAAAAAAATT
AAAAAATTAGTTTGAAAAAAAAAGAAAAAGAAAAAAAGAAAATCACTTAATAAACAAACC
TTAAACCACCCCTTACTGTAATTCTCATTCATAAATAAATTGTTAAGATAAAAATAAATA
AATAAACAAACAAATTGTTGGTTGTTTTCTAGACCCAACAATGGCTGGGCTATC
>TeaL_87541
ATAATACCAAAAAATTAAATAAAATAAAAAAATAAAAACAAAAAATAACAGAGACAGAGA
AGAAAACCAAAGAAGTAGAAGCAGAGACAGAGAAGAAAACCAGAGAAGAGAAGAAGAGGA
GGAGAGAGAAGGGAAGAAGAGTTGAACCAGAGAAGAGAATAATAAAGCAAAAAAAAAAGG
AGTAGAACAGAGGCATGGAAGAACCAGAGAAGAGAGAGAAGAGAAGAACCAAAGAGAGAA
GAACTAGAGAGAGAAGAGAGGAACCAGAGAGACAAGAACCAGAGAAAAGAGCCAGGGAGA
GAAGAGAGGAAGAGTCGTACCAGAGGAGACGAGAACAGGAGTCGAACCTTCGTCGTTGTC
TTCTTTTTCTTCTCTACTAGGGCATTTTTTAATGTTTTTGCCCTACGTTTTGATCATTTT
ATATTGTAAATGAGATTTTATTCCATGT
>TeaL_87542
TGGGGGATAGAGTTCGTTTTTGGCGGGATAGGTAGTATGGTGACTTGTCTTTAGAGTTTT
```
