## Supplementary Files (1-5) for "Construction and analysis of an interologous protein-protein interaction network of *Camellia sinensis* leaf (TeaLIPIN) from RNA-Seq datasets": S1_Supplementary_File.txt (part 96 of 248)

```
GATTCCTTTTGATCTTCGTTATTGCTACTGATTGTGAGGTGTAAGTAGGTGCTATGAGGG
TTGGGGAAGGGCAGTCAATGGTGTGGAATGTGCAGTTGCGTCGCGATGTCTAGGATTAGG
AACAAGATCAGTTAGTGGAATTTCTGGGTTTTTTATATGGTTTGCATCTTGGGAGGGCAG
GTCAAGGTTCCTTGGTTTGGGATTGTCCTAGATCTAAAGGTATTTTTACCGTGTCTTTGT
TCTATGGGGCGCTTGTTGAAGATGTGCATGTTCATGATGTCACTATGGTTTATCCG
>TeaL_87543
TAAGTGATTATGCAATGCAAGACAAGGAAACAAGGACAAGGAATGTTCATTGTTTTGAGC
GTCGCCTTCCCTAACTCTCAATACTTAACAAGAAAACTTATACGTGCAAGGCATCACTTC
TAAGTTTTACTTGGGCATTTCGTACAATGAGAGGGCTAAGGTTTCGGAATTTTCAATTCT
CTACAAGTTATTCTATTAAGATTTTTAGTTTTTGATGAGATTCTTTTAATACTATAATTA
TCATAGTTCCATTTTTAGTCCACTAAACACCAAGAAGTCATTAAATAAGGTATGTAAAGA
ATTTTCCTCAATAAAGGTACTATCTGTGTTAAGAATCTAAGATCTAAATCAAAAATATTA
CCTAGAGAACTACATTATTTCTTCTTGTGTATAGCCTAAAACGAAGTGGGATT
>TeaL_87544
AAGAATCTCAATTGATTAATCTATAGTGAATTAAAAAAGTCGAGAACTTAACTTCATGAT
CAATTAAATGAAATTTCTGTCATTGTTAGTAACTACCAATTGTAAATAGACAGAATAAGA
TAACAAAGGAACAAAAGTGAAAGAAAAGTAATATGCTTTCAATATGCTTAGTCCTAATGG
AAGATTTTTGGAAGAAGTAATCCCACTTCATTTTAGGCTATACACAAGAAGAAATAATGT
AGTTCTCTAGGTAATATTTTTGATTTAGATCTTAGATTCTTAACACAGATAGTACCTTTA
TT
>TeaL_87545
GTAAAATATGATAATTAGGCATTGTTTTTTTTATTATTGGGCATGCATGTTCTTCTTGTG
ATGATCTCTTAATACTAAAATAAATCTAATTTAATGAGTAAAAACAAATGCATAAAAGAT
TTATCATGCCTTACTATTGGAGGCTGCTAAATACATGGTATTTTTTATGGGTTCAAAACC
CTCCCTCTTTTATGAATGGATCCAACTATAATGAGAGAGGGATCTGTGTGGATCAGTTAA
AGAAGAGTGTGGTTTAACAATTTCCTTTTTTCAATTTTGCCTATTTGTTGCAATTGAATT
TTTGGGTCCTCTTATCATTTTTAGCAGAGAAATAAGTGCATTATGGTCGCTCCAAGCATT
ATTATCAGTAATTTGTATATAACATGTCTTTAATTTTTGGTTGATGTTTGACATGTTTAT
ATGGTGGGTTTTTTATTCTTTCCAGATTAAAAATGCAATCCGTTCCGTTTTAAAATTATT
TGACGATATTTAGTAATCAAATCATTTGATAAGTTGTGCAAGGAGAAGCATTATTTTTTG
ACAAATAAATAAACTTTATAGAAAGAGCATCAAGATGGGGAAAAAAAAATTTACAAAACT
CCAAG
>TeaL_87546
AAATAAAGGGAAAAAAATTCAAACATATGTAAAATACTTAAAATAAGAAAAAATAAATAT
TGGATGTCAGAGATATCTGAAATATTGGGCTATTGCCTGCACCAAATAAGATAACTTAAG
GGATTGTTTGGGATGTTCTAAATAAGTGCACTTTTTGACTTTTTATAAAATATGGGTTGG
GTTTGANNNNNNNNNNGAGATGATATGACTTAAATAGGATAGTGATTTTTTGACTTTTTG
GCTTTTATTAAAGATGTCAAACGTGGCCTTAGTTGGTTTAGGATTCATGATGATCTGGAA
CATTGGTTCCAGTATGTCAGAAACTTTTATAAACTTAATGAAAAAAGTGAATGATTAAAA
AGTTCAAATAATGGCCACAGAGAAAAATAGTGGCCAATATATCGGTTTGGTTGGGAAAGT
CTGAAATTATGAAAAATTTTGTTCTTTAATCCCTTTGTCTAAATGATTCATTTGTCGTGC
ATGCCTATGACATGGTTTTGATCAATCTCTTGTGTATGACTTGTAATTCGAATTATGGTT
AAGCTTAGGTTTAATATTTAAAATATTTTTCCAAGTCTTCAGGTTAAGCTTCAAGAATCC
TGGTCTAACATCCCTGTCAAGTTTAAAATTTCAATTAGATGGTGTGACAAGAAACAAATG
AATTTAGGATACCATCTATACTATTATATATGTGAGC
>TeaL_87547
CGTAATCATAATTGCAGCTAGATAGTGTACGTGCTGGGACGACTTTAGGTGTAATTAGTG
TATTTTGGGTTGGCTATATTTGTAGTTACTTGGGTGTTCTCAAGATAGGTTGCTGGCCTT
CTTCATAGTTGGATGGATGAGGAGGAAAATGTGGGATGTGGCTCTCCTTTGTGTAAATCA
TTCCAGCATTTTTTAATTTTGAATTTTTAGGTCATCTTGAGCCTCAAGGATGTAGAGGAT
TGTCAGTTTTGCTTTGGCTTTTGGGCTGCATACGGGTACGAGGTGATTGTTTTTATTTGA
CATTAGCTTCTGTAGTGGGCTGATGCGCCTTTTAGTGTTTTGTATTCATAAAAGATGCGA
GTCTAGGTATAGGGCTTGTAAGATGTTTACCTTCAATAAAGTTCATGTTTCTTTAATGGT
AAAT
>TeaL_87548
TTTTTTTTTTTTTTTTATTTTTTAAAATAAAAAAAAAAAAAAAAAATTGTTGTTGTCTTT
GTTTTATCAATTTATTGGTGTTGGGTGTTTTTGTTTTTTTTTTTTTTTTATAATACCGAG
ATTGCCTATTAAAATATAAAGAAAGAAAAGAAATCCCACCCATATCCCTATGTCATGTAC
TCTGTGTTCTTACTTGTCCAAACATAATAATGAGAAAACACATTCATTTCTTTTCTCTTA
TTTTCTCAACCCACGATGCAAAAGGATCCTAACATTTTGGGGGGAAATGTTCCTTGTCAA
ACATAGGTTTAAAGTGTTTTGTTTCTTTCTATGGAGGCAAGTGTGGTACCTATTAGGTCA
TTCCATCACTTTCAGTCTTATTTTATTAGAAGTTCAAATTCTTCATTTCTGTGATGCATT
TTTATTGAATATGTTTTAAAAATTTTCATGTTATGCCTTCTATGGGGCCATAAATCAGCC
ACTTATTTGGGCACCATGGTGCTATTACTTGTCCATTTTATGTAATGACAGAATTCTCAT
TGAATAACTTTAGGAATGAATAAGAACTTTCCAGTGAAATTAGGATCATAACACAAACAT
TAGGCAAGTGTACTGAAATTTACTTTTGTGTTGGTTTATTTTGAGCCAATCATAATGGAC
AAGTGTTTTCTAGGGAAATTTTGGATCAGAAAGTTGTTAGCTTTTGGTAGATGGACTAAG
ATTCTTTGTCTACTGGTTTATTTTGAGCTACTGAACACTAATGCACATTTAAGTTTGCAT
TGATCACTGGTTTTGAAAAATATCATGGAATATTACATCCCAAATAGCTAATCCCTCTGC
TGAAGTGATTAGTTTGTATGTTGTGGCTTTTGGAATATGATGAAATTTGACTTCTTGATT
ATTAAACCCCTTGTTAATGGTAAGTTGCAGTGAAGTTTTTAACTGAGCCTAATATCCACA
TTCTACCCTTCTTCATCCTCTTCATTATATGTGTTCTAATTGTGGTTCTTTATGTTGGAA
TAGGCAAAGCTGACCTGATTTTGTTTGCATTTGATGGGCTAACTCAAGTTATATCTTTGC
CTGATCATTTTGCATGGCCATGGCCCATATTTGTTTTGCAGATAAGGTTGGGTGGGATTA
TGTATTGGGATTATTAGTGGGGTGATATTAGGTTGGAGATGTAAAATAAAAGTGCGTTTA
TTTGCACACTAGTGTGGTGATATTACTTAATTTGGATTAAATCTACAAAATTACATAAAA
GTAAGGTAACTTTGTTATTTTTGTAAAGTGGGGATCAACATTTTCTTTTAACCACCAATC
TATGGCATTGGATTTGCAATCCAAACCCCCCATGGAAATGCTAATCCCACCATTTGGGGG
GAATAATAGTCGCCTGGGATTGCTAGCAAACATGGTCTTGGTGGGGGCCCATGGATTACT
AATCCAATTACTATTCCCTAGTTTCCTACTGTTGTTTTTTTTTTCCCCCCCTTTCTTACA
GTGTGTGTGTGTGTGTACACGTTTGTGTGGAATTTAATATGCATCTTTTAGAATTTCATT
TAACATTTATTAGACATTGGCCCAAGGGATGTGTTGATGTGCATGGTATAGATCAAATGA
TATTTTGCAGATGCATGATTTGTAGTTGGTGAAGTCTTTGTAATTGTGAATGTCAGGTCC
TTCGGGATATTTTTTCTCCACTTGATTACTAAAGTGAACATGGTCTTTTGGACTTATAAC
TTCGTGACCGTGTTACTGGGTGCAACAGAGCATTGTTGTATCAAATGAATACTTCCTAAA
TGATTGATTCAATAAGGGGGGTTTTCACAAGCTGAGTTGGTTTCTAGGATTTTAGGGGTT
GGCAGCGTTAAACTTTGATTCTGTTTAAGGCTAACCATAGTGAGGTGAGGTTAAAGCACA
TTCAAAATTGGCTTGATAATTTTTTGGGTTGCTCAGCTTTGGATCCAGTGGTCCTCAGAT
CCTCTAATGGCACATAGAAAGCCTCAATGAGAAGAATGTGTTGTCACTCAAAAAAGAAAA
GAAAAGATGAGAGTGAGATAGAGTTGCAAAAATGCCATGTCTTATTTTTTAATGTCCTGT
ACTTCTTCCTTGCTTGGCATGCAAGAGTCAAAATAACTTGCTTAACATGTACTAGGAGCC
CCTTGCCTGTTATAC
>TeaL_87549
CCCTACCTGATAAACTCGTGCCTATCACGACGCTACCAAAGATAACTGAACAAGAAACCT
ACCCACCCAAACATTTTATTGTGAGAAATTTTTGAAGGAAGAAGAGGTTGGTCACATCAG
AAACGTGGAACCTCCCAAACTAGTATATGAGCTTTGTGGACCTCTCCACTCATTGCCATC
TGACTTTCAGATTTATTCTATATTACGATACCAAAGACATTTCCATTTCTGGAGGTTCAG
TCAAGACTTAATCACTTTCTTCCGTTCAATCATTTAGTTATGTTATTGTGTTCTGCCAAA
TAATGTCTGTATAATCTGTTGGTCTATCTCTCCATGCAGAGTCAGTGTTGCAAAGTATAT
GAGCATCGTGGGCCTCTCTAATTATTACCAATAGGGGTTGCATTGCTG
>TeaL_87550
AGCAAATCAAGAGAAGAGGATATTGCCATAGACACAAAAGGTAACAATCAATGTGATTTT
CCAGAGACATTAACCTGTCATATTGGCACAAGAACAGAGAAAGAATGGCTCTAACACTGA
AACAGCTGTGGTATCTATATAGATGACATGACTTCTCACTCAACATAGCCTTCATACCAA
CCATTCATCATTTAGTCAAATTTTTAGCTAAGGGACACACTATACCTAATACCTAAGAAG
AAAGACAGGGACACGGTTACTGATACAAGACAACAATTTTCAAATATATTTTATTTATTA
TATCGATAGGCTTAGTTACACAATTGATCCCCAAATGTTTGATGGATCTAACTCAGCTGG
GATATGCATCAAGAAATTGGGATACCATCCAAGTTGATTTCTGGTCCTGTTGGACCCATC
AATGCATGTCGCACACAATCTTGGTTACCAGCACACTTGTTGGCACATCTTGAGTTGTTA
CTTGTCTCATGTATTTGCTTGCTGGGCACAAAGGCCTATGCTAAGCTACTTCTATGCTTT
TTATAGACAGAATATATGCAACTATACTTAGAAAACTCACTTCTCTCCACCAATATATAA
ACCAACATCAGTTTACACAACCTTTCTTAGAGAACTTGATTATTTACATTAATTGACTCA
TTAACAAGCAAGCAATTACTACCTCCTAATTGTTTCAAAGTTAAG
>TeaL_87551
GTAAAAATGAACCTCTCCATTTCCATATGAAATGGGGAGGATCCAAATCCCTTACATTTA
ATTACGACAATTTTGAGCTTGGTCACTTATCAAAGCTTTCTTCTCCAGATTATTATGTTT
TGAAGGCTAAGACAATAACGAGTGATTATTTAGTACTCCTTGAGTATGGACACGTGGTAT
TCCATAAGGTTTTGATTGGTGGAAAGGCATAAGAGCCCACAATTCATGTTGGAGATGGGG
GAACAACATGGGGCTAAGTAATTGATGATTGGCTTGAAGTATGACCACGTGGTGCTCCGG
GAATATTGAATAATTTCCCGACAATAACTTGTAATTTTTAAATTACCTTAATTACCAAAA
AGATTACCCAAAATGATGGTTAATTCTTGTCTCCCCACCAAAGTTTTTAAAGGAAATTGC
ATAAGGCAAGGAGCTTTACCCCTCGTGAAGTAAGGCATAAGCCTCAAGGTGTAGAGGCAT
AAAGATTTTGAATTTCTATCGTTATTAGTTAATAAATTAATTAATTTAAAGATGTAAATA
TTTTTTTCATCAAGGTTTCAAATATTTCACTACAACGAAGTAAATTTTCTCTCATTACAT
GTGAAATCGACTTTTTTAACTTCAATTATCGAACTTCTCACTAGAGGGTTAGTGTGTTTT
CTTGGTTGTAATTTACAAGATATTCCTATGAAATATAATTACAAAATAGGTTTTCTTCAT
TATGTTTAAATCATGTATAAAACTCAGATTACAACATAAGACAACATATGCTTTTATGCA
GAAGGCATACAAGGCACATATGAAACACACACCTAAGATTACAATGTGCAAGCCTTTGGG
GAGTGTGGCATAAAAATCAAAGCCTCGATTCGTTTTACCCCAGCTTCGCCTCAATAACAC
CTTTCAAAACATTGATCTCTACAATTGGAGGCTAACGATGTGGTTGGTTGGGAGACTTGA
AAAGATAAAAAAAAAAAAAATATAAAAAAAAAATTAAAAAAATATAACAGCAA
>TeaL_87552
TCATCACTTGAATCATCCGATTCTGAAAAATAAAATATTTAGGAAGAACCATTCAGCTAA
AAGAATATGACATTTGACAACCATATCTACTCAAGGTATGTCTTAGGACTCACCAAATTC
ATCATCATCAGTGGAGAGAGAAGACATCAGGCAGTCAAGGAAATAAAACATAAATTTGAA
ACAAAACAACCCAATGCATCAACATAGTATTTATGGTCTCAGTCTCTAATGTAAAATTGC
AACAAATAATTACAGATAAAAAGTTAAACAACAGATACTGAAATATCACACAACAGCAAT
CTTTAAGATATACATTTGTATATGCTTGGTGAGAAACCAAAAAAAAAAACATGGGAACAG
AACTATTGTAGTTTCACAAGAGAAACAAAAAATCCAACTTCACTTCAAATTAATTAAATC
ACAGGCAATTGAATACTAATAGGATGGGAAGAAGAAAAACATTTAACATCTAATCAGGTT
ATAAAACCCTTCTCCTGTATGTATCTGTCATGCAAGTGAAGGCTTAAAATATTTACATAA
AGGAAATATCGAAATCACGGGACAAGCCTGAGAGCGAACAATAATGTGGCGTGCATTCAA
AAAGCCTCATCTTAGAGCTGAGGCTGGCAATGGCATATCACACACTCTAAACATTGATAA
TAAAGAATATGATAATTTGCAAACGCATGAAATTAAAGCATGATTAGGAATGAATTTGAA
GGATATACAAAAGGATTGTCTGCTGAATAT
>TeaL_87553
TTCCAAAAGTTGGTTTTGAACTCATATAGGATAACAATGAATGATGAATACTTTTAATTG
GCCATGTCTCACATGGAGAACATAATCTACTACACCAAACAATTGAGGTGTACATGCTTT
GCACTAGACAGGCCATGGCTAAATATGTATATACCAAAGCCTTTAAATGTGAATGCGCAA
GTCTCAAGGCATCAACACATATGCATTTCAAATTTCTAATTTTTATATTTAGTGAGAAAA
AGTTATTTAAAGCTAAAAATAAAAAAAAACAACACCCAATTAGTACACATGAATTTTAAT
TTTATTCAAAATTAAATATAAATGTATAAATACTTTTCTCCTCAAGGCATTGAATATTTC
ATTACAGAATAGGAAAC
>TeaL_87554
AAAATAAAAAATAAAAACTAAAATATGAAGAAAAAAAATCGCTAAAGACAAAAAACAAAA
CAATTTTGAGTTCCAAAAGTTGGTTTTGAACTCAAATAGGATAACAATGAATGATGAATA
CTTTTAATTGGCCATGTCTCACATGGAGAACATAATCTACTACACCAAACAATTGAGGTG
TACATTGCACTAGACAAGCCATGGCTAAATATGTATATACCAAAGCCTTTAAATGTGAAT
GCGCAAGTCTCAAGGCATCAACACATATGCATTTCAAATTTCAAATTTTTATATTTAGTG
AGAAAAAGTTATTTAAAACTAAATAAAAAAACAATGTCCAATTAGTACACATTAATTT
>TeaL_87555
GCCATGAGTGGGAAGCTTTATGTGTATTATGCTGATGATACAAGAAATGTTGGTGTTGTC
TTTAACAATATTTATGAGCTAAGTGGCCTTATAACTGGTGAACAATATTTGTCATCTGAT
TCCCTGTCTGATAGCCAGAAGGTTAGTATGAGACTTTTTTTTTGGCAATGCAATTCTTGT
TTCATTAAAACACTTCCTTGAAACCAAATAATAATGCCATGAATTCAGTAGACACTTTAC
ACCCCTCCCTTCCGCTGCCAGCGTTTTTTCACTTTTGGACCGGGTTGGTAAACATGTTGA
TTGTATATTTGATCAAGTTCTGAGTAAAATACTTATCCTTAAATCTAATCTTTGATTGGA
AATGTTAATCACAGGCAGGTATATATGTTTAGGTGTGATTGTGGGTATTTCTTTTCTTCA
AACAAACTAATCAACCAAACTAGAATTGGAGTGCTTACTATTACTAATTGTTGTTCTTTT
TTCCTTTTCTCCGGGTACCACCCCTGGAAGGTTGTCATAAAGCTCATAATTAGAGAATGT
GATGCTTATGGAAACCTGTAAATTTTGTTGCTGCAGTTATACGTGGATACCTTGGTGA
>TeaL_87556
AACCAAGCCCGGGGAGATTGTTTCAAGGCCTTCTTTAACCAGCAAACCTTCCCTTCAGTG
GCTGGAGAAAAAAAACCTAGAGGAATATCCATATATACTTCTTCCTCTAGATCTCTATGA
AGAAATGCATTTTTCACATCCAATTGCTGTAATGGCCACCCAAAATTTGCTGCACAAGAA
AGAAGGACACGAATGGAATTCATCTTGGCCACTAGCAAAGGTCTCTTGATAGTCAATACC
ATAGGTTTGAGTGAACCTTTTAGCAACTAGCCTTACCTTATATCTCTCAATGGTCCCATC
AGCTTTACGCTTAACTGTGAACACCCATTTGTACCAACAGTCCTTTTCCCCGATTGGTTA
AGAAACTAAATCTCAAGTGCCATTCTTACTCAGTGCTCGCATCTCCTCTGCCATAGCTTC
TTTCCACTTAGGGCTACTAAGAGCTTCCTTCCAACCCT
>TeaL_87557
CATTAATTAGTATTAATTAATACTAAAATTATTTATTAGTATCAATTAATATAATCAAAT
TTTTTTGCATTAAACAATCAAATATTTTTTCAATTAAACAATCAAATTTTTTTTCATTAC
AAAATCCTAGCCGCAGGCTCCTTCTTCTCCTCCATCCGTACGCCGCCGGCCTCCGCTCTT
CTCCTCTTCCTTCTTCTCCATTTCAGACTGACGACCAGCTGGTTCTGCAAAACCCTAGTT
GCGGGTCGACAAATCGATGACCAGCCGTCGATGTAGGTGCAGGAGGCGGCGGAGAGAGAG
TGAATGCCAGAGATGATTTCCAGTTTCAGATCGCGATGGAAAGAGAGAGAGAGAGAGAAA
GTGAGAAACCCTAGCCGCCGGTCTAAAACGGCATTGATGCGGGATGAGAGAGAGAGT
>TeaL_87558
TCTGAAACTGGAAAAGAACAGGTACTCAGATCTTCTGCCTTTTTACATAGCTTTGTGTTC
TTTATCATTTAATTCAGGATCGAGGCTTACACCCTATCACAAATGCTTCTAGAAAAGAGA
CAAAATCACCGTTAACAACTTATGCGGGGAGTCTGGAGGAAGCCTTGTACTTGGCAGTGT
TGCTTCACATATGGCATGATATATATTGACACACATCTACAAGGCTAAAAAATCTTAACA
AATTTATGAAATTTTCTAAGTTTTAGAGACATGATAATGGAGCAATAAAGTTGGCAAAGC
TCACCATTTAACTCATCCAACATTGTCCAAATTGCATGTGCGGCCGCGACCAAGTTCATT
ATTCTACTATACTATTAAATATAAAATATGTAGACACTGAATGAAAAATAATCCAGCTAG
TTACAAATATACGGCTATTAAGTACCATCCTTAAATATGCTCCTCAGCACTTTCAATCAC
ATTCTCAATGTGCTGTCTTCAATCCTACTGAAATTGATTAAAAGATATGTATATATGTGG
ATTTTATATAAAAATTAGGTAAAAACTGTTCAATTTATAGGAATGAGAATGAGATTGTAA
TAAAAAAGCAATATAACTGAAAAATGTCTTGCATCATGTGGTAAGAGCATACAAGTTAAT
TTTGTTTTCTAGTAGGATATGTATGATCTTGTGGACATTGGTAGAGCACACAGGTTCAAA
CTTTGAATTATTAAATTAGTTGTTACATTTTAAAACACAAAATATTCATGATTTTAAAAC
ATAAAAAATCCAA
>TeaL_87559
CTGAGTGTTTTCAGGTTGGTCTTTTGGTTTCTTAGTATGTCATTTCACCTTAATTCTTAA
TGTTTTCACGTTTAGTTTGGTACTCTTCTTTATTGCTTGGGTAGGATAGGATCCTGCTCC
TCAATGTATAAAGCTAGATAACTTATTGGAAGAGCTCCCTTTTCTCTCTTCTTCTTTCCT
AACCTCTTTCTCTTGTGTTATATCTCTTCTCATTTTCTCTCCTCTTATTCTTATCTCCTG
CCTTCTCTCTCTGTCTCAGTTCTGTCTTTTTGCCCCCCCCTTTCATCTCTCCTTTTCTCA
TCCTTCCTATTTTATCTCTACCTCAACATATATCACATAGGTCCAAAAATAGAAAATAGA
AATAAATAAATCAGCAAACTGTATTTGCTCACCACCTGTTCAAAGGAAGTCTTGTGAGAG
TCAGCATACATTAGCACCTTTGTTATCAGTTATTTTTTTTCAGCAATTATACAAATTTGC
TTTTTGGACAACTCTTGGCTATGCCTGTGTATCCTAATGTTTAGGAATTTGAAGGATTTG
GTGCTGAGACCTTCAGCAAACATGGTTAACCCCAAGTCTGTGCGACATAGGTGATCATGA
TAGCTGCACATATCTTTTGAATTTGATTGATAGAG
>TeaL_87560
CATGATTCATATAATGAGCTCTGTAAGTTGCTTTTATTTACTTTATTTTTCAATATATTC
AAGTTAAGGAAATAAATTTGAATCTCTCTTTTACTGGAGAATAAAATTTATACCATGAGA
AAATCAATGGATGACAGATTTGCTGTTAAAAAAGATATATGCTATCTTCTTCCTTCTATA
TCTCATCAGACTTGAACATTCACTTTTTGTTCTCATAGTGCATTTGAACATCCTATGGAT
GTGAAGCCAGTCTTTTTTTTTTTTTTCGGAGTACACGGAAGATGGCACAAACACATACTC
TGCAATGATGGGTGTATAAT
>TeaL_87561
GGATAGACTTAGATTGACGTTGGCTAGCGTAGTAAATAGAGATATGAATCTACTTAATTT
GACTAACGAAATGGCCTTTGATAGAGTTGCGTGGAGAAGAAGGATTCATGTAGCTGATCC
CATTTGATGGGACTTAAGACAAGGTTGGCTTTGGTTTGGTTTGACAAAATGGCTTTTGGA
ACCCACGTATAAACCACAACTTATTTTTTTTTGTGGCTTTTTTTCTCAATAAGTTACAAG
GCATTTTGTCATTTATCACACATTAAAAAGCGAAAAAGTTCACTTATTTTATAAAATTTG
CTAAAATTCTTGTTTATTTTAGCCAAAAGGTGTTCATTCTTAGGCTCTAATTTAAAATCT
AGCTTTTATGTTTGGGTGTACTTTCATCTTTAGTGGATTTTTTTTAAGAACAAATTTTAA
TAAAATTTTTAGGGCCCTCTAGGCTATATTGACTTTAAAATTGAAAACGTTGCCTAAAGA
AGAAAAAAGCCTGAAAGCCATCTCTTTACCAAAAAGCCAAAAACTCTTACAGTTGTCAAA
CAAGAAGCCAAAAAGTCAGAACATATTTGGGTGTGAAAGAGTTTTTTTTCTAGACACAAA
TATCATTTTTTAAACCTAAGTCACCCAGAATATCTAACAGTGGTGTGACAAGCAGTGTGG
TGATTCATTTTTGAACTACGGATTGTTAAGGTATTGTTATGTTTTTGTTTTTGAAGATAA
TGGCATGATTTGTAGGTAATGTCAATGAGATTAGCATGTCTTTTACACAAGTTCAATGTT
AAAATTATTTAAAATTGGAGCAGCTTGTGACTCATTCATCTATTATGTAATAGTTTATGA
TATCCCATGTTTCATTTATAATAGGAGATGACTCTGGAGGAGTAT
>TeaL_87562
CCAGGTTTTCCGAGTTCCAACTTTTTTAATTTACTTCTGGTGCATTATGTTCCAAACTAT
GTCAATCATGAAAACTCTGGCTTTCAATAAATTAAAAGAGCAGAGACACCAATAACCAAG
TAAATTGTCTGCCAAAGGTTAGCCTATATATCGCAACTTTATGTAAACACACCTTGTTTG
GTTGTGTTTTCGTTTTTGTTTTCTGGACAAGACCCAAAAAAAAAATGGAAAATTGTTTCT
GAATTGATTACAGGAAGATTTTCTAAACACAACCAACTTGTGTGATTTTGGAAACATAGA
AACGAAAGAAAAAATAAAAAATGAAACAAAATTTTTTTTTCAAACAAAAAAAAAAAACAC
AACAAAGAAAAAACAAAATATTTAAAAGGAAAAAAATAATTAAACTGAGGGTATTGCAGA
GGTGGC
>TeaL_87563
ATATGTATATATGTATATATATTACAACTAAACAAATAAAATAATTCTTGCAATATATAT
TATGTAAAAATATATTAACACTCTCTTCGAAGTTGCCAACCTATGTGTTTCACTTCCCCT
GCCCTCTCTGTGCAAATAAGATTTACCCAATCAAAGCTTCTTAATTTTTCATTTCAGTCT
AAGTGCTTGTACAACCAAGAGTAGTTCAAGAGCCCAAAAGTACATGTAACAACTTTTGCA
TTCAATGGAGCTGATTTTTGAGAATTTATGCAAACCTTTAAATGATTTATATGATGTGTA
ATGCAGCCTTGGGGTTCTTAGATTCTTCTTCTCCTATTCCTCCTTTTTCTTTTCTTTCTT
TTT
>TeaL_87564
TTGGTTTGGTTGGTTGGTTGGTTGGTAACTATATACGAAACCGTACAAAAGAGCCTACAT
ATAGAGACCAGAGGTATAGTAGTGTACAAGAAAACCAAATACAGAAATACACTAAAATAT
GGAATGAAATATTATGTACATTAATATCCCCCCTCAAATTCAAGATAGTAAGGTAGAGAT
CAACTTGAGTTCAGAAAGAAAATCATGAAAGCGTCTTATAGGGTGCCTTGGTAAAAATAT
TTGTAGTGTGAGCAATTTAAGGGGGCCTAAAAGGACTCAAATAGTGCCACAAACAACATG
TTGATGCACAAAATGACAATCAATCTCTTTTGTTGTGAGCAATGTGGACAGCACTTTGAT
TGTCACAAAAAAGAAAAATATTTGTGAAATGTGTAATTCCTGTATCCTCCAACAACCAAT
GAAGCCAGATGAGTTTTTGGGCGGTATCAGTAAGAGCGCAAACTCCTGCCTCTATACTAG
AACGCACAATGACAATTTGCTTCTTACTACGCCAAGCAATAAAAGAATCTCCTAAGTAGC
AAAAACCAATAGTAGAACATCAATTAGTAGGGTCATCCGCACAAAACATCAGAATAAGCA
GAGTTCAAGAGAAAAATGTGTTGAAAAATGAAGACAGTGAAAAAAAGTCCCTATGATGTA
GTAAAGAATACAAAGTACTGCAGCAAAACGAGTAGAGCGAGGCAACAAGAATTGACTGAC
CATATGAATAACATAAGAAATATTAGGTCGAGTAACAATGAGATAGACAACACTACCAAC
CATTGATAAAGTGTGGCATCATTGAGTGGTGTGCCATCCAAAGGAGTGAGCCTAACATTA
GGCTCAAGAGCAGAAGAAGCAGTCATTGTATCAGTGAGACCAGCATGAGCAAGCAAATCA
GCTACATACTTGGCCTAGGAGAGATAGTAACCATCTAAAGTGCAAGAGATATCTTTCATC
TTAAAATGTTGACTAAGAGATGTCATGAGATTAGAAATACCAGTTAGATTATCCCTAGTA
ATAATCAGATCAATATAGAGAAAAGGACAGGGTCATGCCCAAACTTGCAAGTAAATAAAG
AAAAATCACGAGGACTGAAGGTAAATCTGAAATATTCAAAATTAG
>TeaL_87565
CTAGGAAGCACGGGTGCGGGTATGGGTATAGGTACATTGATAAAGCAAAATTAGACAAAA
ATAGGATACGGGTATGACTAGGGTATGCCCAAAGCATAAATGTTTTCATAGTTTGAGTAG
TGCATGGTATATAACAATTAGAAAGACGAATGTAAAAAATAAATGAAATAACAATTAGAA
AAATAGAGAACAATTGATTTGAGGATGGAGAAAACAAATATGAAGATGGGTACTCCAAGA
GAGAGGACTGTTAAAAAAAGTAGAGAGGAAGCCAAAAAAGAACTCCTAGTATTTTAATTT
TTTTGATAATTTCAAAAATATACTGTATGTTTAATTTTTTAAAAATACGCACAATATGCT
TGTTCTACTATATTTTTAAAAAATTACATATATGCCCCGATGTACCCACAAAAGAACCCA
AAAGGAACCTATCCCATACTTGAAATATACCCACACCGTATTCAAAACATATCGATCTCG
TATCCAAGATGTTACTCCCCAATTTTCAAAGAGTAGGCGGAAACTAATTAACCTAAGCGT
GAGGTTTTTAAGTGAGCTCCATTTATTACTTAATTCATTCTCAAAATCACTTTCCTTAGC
CAATTCTCATTTGATTATAAAAATGTGGTTTACCTCGTAAAATGTGCCTGTTATCATTTT
CTTAAACTTAAGCAAAATTTAAATGACAAAAGAAGTTTTTCGGGATATAACTGACTAGCC
TTGGGAAATGTGTATAATTTATTATTTTTTATAGAAATAATAATTAAATGTTTTTGAAAA
GCATGTGAAACACTCAATTACATAATGTATTCCCAGAAAGTGAAATGCAACATAATATAA
TAGAGGAAATGTTTAAATTACAGTCCCGAG
>TeaL_87566
CTGCTATAAAGACCACTTAAATGATGAGATTTACTCTCTATAAAAAAGGCGCTGCTATAA
CCACAAAGTACTCCCATATAAAGACCACTTAAATGGTGAGATTTACTCTCTCTATAAAAA
AATTCCTAAAAAATACCCAAATTAAAAGGATTTGAAAGTCATACAATAGTCAACAATTGA
AAGTCAACAGTTGCCAGTACCTAAAAGAAAACAATGAATCTTTATTTGAAAGACAAATGG
ATTAAAGTCATTTTGAAATAAAAAATAACTAATGTTTGGCTATTTCCAAATCACGTCACA
TAGTAAGCAATGAACTTTCTAACTGCTAAAAAATATGTTAATTCTTGTGGTACCTGCTCC
CATGTTCTTCACATTTTTTCCTCATCTACTTTTACTATCTTCTCT
>TeaL_87567
GAGTTGAGGAAGGGGATATGCATATCCATTTTTAGAGTGAGTCCGACCTACTTGATATTG
TTGGTAATATCAATGAAGTATATACTACTATTTGTGATAGGAGATTTACCGGGAGTAATT
TACAAGCAAAACATTTGAAACCCCACCTTCGTATTCTCCATCGATTTATAGTAGAAAATG
TCACTCCAAAAAGATGACATTTTGATGTGGTTCCAATATTTTAATGCTTATTTGCTATAC
TGTTTTGAAGTTGGCCACAAATTGGATTTGTGCTACATAATAATGAAAGAAATGATGGTA
GTAAATCTTGGTCAATTCATTGGCCGGTCACTACCTTTTGGGGCTCTACTCACTAAAATT
TTCAAACAATTTAAGATCCGCCTTGTAGGTGAAGCAGAGACTAAAATCTCTTCGGCCACT
TCGGAGTACACACTGACCCATGCTGGTGGAGTTGACAATTTAATGGAAAGTCTTAATGCA
CATGTCCCACCAGATGATGCTCCGGAAGACCCTCATGACAATGCGATGCCATCAACTGAA
CAACCTCAATATTGGACTGATTTTTTGGCCATGGAAGAAGAACGACACAATCAGCGCATT
CAATGGAAACAACAAATGGCTAATCAGTTCAATGCATTGGGTAATCAGTTCGATGCATTT
GCCGCTGCTCAGAACTCACTAATTCAACAATTTGGTGAGTTTCGTGTGGACACTGAAAGA
CGTGATGAAGTTACAAGCAATCGCATGGATCCAATTAAAGGAGAACCATTACATTTATAA
AGCAAAATGTCCTAACAAAATATAAAAAGTTGTTCCGAAAGACAAAACAATGAAAATACT
TCATGTAATAGTACATTCTGAGAACAAACAAAAACCACATAATTTTTCTTCTCATCCAAA
CACATCAAAAGTCATTGTCCGGTGGTGGTGGAGGGAAGTAGTGCTGGTAGATGTCATTTA
CGCGATACTCAATTTGATCTATGCGATTGCTTGCCACTTCATGACGTCTTTCAGTATCCA
CATAAAACTCACCAAATTGTTGAATTAGTGAGTTCTGAGCAGCGACAAATGTATCGAATT
GATTACCCAATGCATTGAACTGATTAGCCATTTGTTGTGCTCATTGAATGCGCTAATTGT
GTCCTTCTTGTTCCATTGCCAAATAATCATTCTAGTATTGCGGTTGTTCATTTTGTTGCA
TGGCATTGTCATGAGGGTCTTCCGGA
>TeaL_87568
CTTCTCTATGCAACTTACCCATATGATCCCAATTATACCTTCTTTTCTTGATTAGCAATA
ATCCAACTTATATCTTATATGAATTAAAATCGATTTTGGCCTTTAACTTATATGCTAGTA
AATTTTATGTTGTTTATCACATTTTATTTTATTTTATTATGTCTTTAATAGTCATTTATA
GGAATATTTCTTTCCATTTTTGTACTAGATAAGTAGTTTATAGTATATAAAAAGATATTG
ATTTCCATGTATGTATGTCTTCAGCCTTTCATTTTTATATTTTCCCTTAACAATAATTGA
TAACAATTGAGTTGTAA
>TeaL_87569
TGTCTTGAATTCCCAGATCTTTACATAGGTGAGCATCTTTAGTTTTAACTGTGATTGGGA
ACTATAATATAACCGTTTCTTTCTCTTCTAATTGTGTTATTTTTTTTGAAACATCTAGTC
TTGGTGATGCGATAGATATTATAGTTTCTTGTTTTTATATATCTATCTGATTGTAAGGAT
GAGAATTGAGTCACAAACCTCATCTTTTAATGCGTGAAGTCGGCCAAACAACTTAAAGGA
CAACCAAACAAAATGAAATTGACCCATGGTCTAGGAAGTGACGCCAAACAAATACGACTT
ACTAAGAGCATTTCCAATTGTTCATTTCTTTTTTCATCAAATTTGAATAAAAAATAGGTT
ATTTTTTCAATTTGATACGGCTTCCTTCAACGGTGAGCATCAAACTTGTCGAACAAAATA
TATGCAGAATTGAGGGAAGAGTTATCCGGTAGGTCGACGACCGGTAAGACTAAATTTTTT
ATTTTTTATTTTTTAACCTGTTTGAACCTACCTATTTGAAAGGGAACCGGT
>TeaL_87570
ATGGATGCTTCAAGGATGGGCTTGAACCAAAACTATGATCCAAATTAGTTATGCAAAAAG
TGTCACACATGCGCGCTGCCCACCCGTCTGGACTGGGCTGGTCCAAATTCGTCCAAATTC
GTGATCTTGGGCTTGAGGCTTGGGTTGGGCCGGGTTGGTGGCCCACCAATCTAATCTTTT
TTAGACTAGGTCAGATGGTGGTGGTGGCTGCTAATACAGATNNNNNNNNNNNNNNGGGTT
TTACTCCATCAGTTTTGCAGAATTCAATTCTGCATTGGTTGCTAGCCTTCATGGCTAAAG
GCTCTTCCTCTCTCCCCCTTGTGTATAAATATAGACCACCCTTTGGTATTCAAAATTTTT
GCTCTCTAGCTATATTGTCAGTCTGCATATATTATTTTTCCTAGTGTGAGAGAGTGCTGC
CATTATC
>TeaL_87571
AAATTGGATGGTACCAATTATTTGATTTGGTCTCATTTGTGTAGCATGGTTATCATCGCT
CGTCGTCTGACCAGTTATATCACTGGCGCTCTCAAGGAACCTTCTGACGATGTGCTTGCA
TGGAGCAAATGGTTTTCTAAGAATGCTCTTATCATGCCCTGGTTGATTAACTCTATGCTA
CCCACTATCAACCGTACCTTCTTGTTGATAACTATTGGACATAAGATTTGGACAACAACA
ATGCATACTCTCAGAAGGAGAATGATGCACTTGCATATCAGTTGCAGAAGAAAATTCATG
GATTGGATAAAAAGGATCGATCTCTTGTTGTGTATTATGTTGAGTTGAATAGTTTGTGGA
ACTTGACTATTTCCAG
>TeaL_87572
ATGGGTCGGGATAAGGGGTATAAGGTTGGGTGGGCCATGAGTGTACAATAAAATGGGTTA
AGATAATAACCCAATAGTCTCCTTCTCCTTCAATAGAGAACTTGCGATGCGCTAGGCTTC
TTGGTTGCTGCAACAAAAGGAGATGAAAGGGTTGGTTGCTCGGTGACTAAGGCGCCAGTG
ATGATGGTTGGTTTGCAACAATATTGGGTTGGGACAAAGGGATAGTCGGAGGGGCAAATG
CTACTGTTGATGTTGGAGGGATGCGACTCAATTGATTGCAATTGGAAGATTTTCAATTTG
CAACAGTGACGGTTTCACGAAGGGAACAAAGTTTGATTGGAGCTCTTTCGATGCTACCAA
AATGATGAACATAATATGAGGACAGGAAAGAAACTCACATGGCAATAGCCTTAAAAAAAA
TCTCAGTATCATTAATCAAAGTTGTTCATTACGAGCTTAAAGCCTACATATATAGGCTAA
GAAGCACG
>TeaL_87573
ATTTATTAATTTTTTAACTTAATTAAAAATCATATTTATTATCCCCAAAAAAACAAAGAA
TCATATTTATTTAACTTTTAAATTTAGTTTCAAATTTGGCATGTATACTTATACATATGT
CTATACATTTATATGCAACTACTTATATATGAAAAATGATATTTAATTCTTTAATTTGGT
GGTCTAATTGAAAATATGGGTTGGAGATTTGTGAGTTTAGATCTGGAAGAGAATCAGATA
TGAGCCTCGTGAAGATCTCTCATGTTAACAACAGATTGTACAATACAATTTGTCTTTTAT
CCTCGTAGTAATCACCATGTAATCTTTTACAATAAAATCCATTGCGGGTACAGTTAGTTC
AATCGAAGGTGTGCTCTTCAAAAAGCTTCACCCCAACAGTTCCTAAAAATAGGGATACAC
ACTTTTCCAGTGTCTGCAAAAAAGACGGGGAACATGAGAAACGATTGTGGGTGGGGACTA
GAGACGGGATGTTGGTGACAATTGGGAAGGTGAGAGAGGGCAACTGTGGGGGTCGAAAAA
GGGAGAGGGGCAATAACAGTGGGCATGGAG
>TeaL_87574
ATACAATTATTCTCTATCAATATATTTTACAGTACCTTCTTTACGTGAGGGTGAAGATTT
TTGTGGGGGGAGAGCAAAACTATACAAACCCTTCTCACCCCAATACTATACAAAACTACC
TACCATGTAATGATTGATGCCCTCATTGTACCAATAAGCTGGACATGCATTGAAAAGATT
ATAATAACTCCTTTGATTGCCTAAAAATTCTCTCTAACCTGCTCCCCTCATGTTCCAGAT
TGGATTGGGAGTGACAATGGTGTGCTTTTAACCCTTTAGTCTGCCTATCACTTGTTAACT
AACTCATCACTATACTAATAATATCGGGATATATCACAAGAAAAGGGGGGATGCAATGTT
GCTTTGATCGCGAGTCTTCTCTTTCAAGTGTGCTGTTCCTGTTGGAGATGTCAAGTCTTA
TCTAACCTTCACGC
>TeaL_87575
ACTTATTCCATTTTCCTTTCTAAACTCCTCCTCAAATTCCTCAATCAAGCACAGCATAAT
CATTGTGTTCTTTCCAATTCCTTGTATAACAATGTTGATTTTCAGGTACGGCCATTTGTT
ATTGACCGATCTTGGTGAAAGGAGGGATTCAAGGCAGGTGCAGCATGGGTCTGTTACAAT
CAAATTCAAGAACATGTTGCCCAGAATGCCAAGAGGCTACACCTTCCATCACCATTTCTT
GCCGAAGCCGTGACTTGCTTAGATGTCCTACGATGGGCTCGAGATAGAGGGATGCAGTGC
ATATCCATTTTCACTGGCTCAAAGGTTGAGATGACAGCTTGAGAAAGCCAAACCCTTCAT
TATTTTTCCATTTTGATGTTAGTCGAATTTATGGAGGG
>TeaL_87576
TTATAATGCTCTCCATCTTCAGGTGTCTTTTATCCTGCCTTTACTCTTCTGATTTAACAT
AGGGCCTGTTTGGTGCACCTTATTCTAAACTAAAAGTTGATTATCTATGAGCAGAATCTA
GAAGAACCTTCCCCCATCTTCAGGATAATCAGTTTTTATTTATTTATTTATTTTATATAT
TTTTTTTTAAAGCTATTTTTACCAAATAAGCTGTGAGCAGAGAAGTTACTACAAATGGTG
ACACATAATCCAAATTTGAAAATTTAAAAAAGAAGTTATAAGTAGCCCATTTAAGCTGTA
GTAAACAGGAATGTTTTTAGTGTTTGGAAATTCGGTAACATGTAGAAAAGGGAGAAGGAG
CTTATAACACTTACCACGTTGAAAGCAAGAGGACTTGCCATGCCTATCCAATTGATGAGC
ATTTTGTGTTTGTTACGTGCATATGTCGGAAACGAAACTGCAACATTTCATTATTAATCG
TGTTATTCATTCTTGTTATAGGGTGCATTTGAGGAGTACGAGA
>TeaL_87577
GTGATTTTTTTAGTTAAAAAGTTACTAAAAAAAAGTATATTCCCGAAGCCTTAGTAGTAC
TATTATCATTTTGGCACATTCAGATTATTGTTTATTTTTGTCTGTTGGATGGCTCGTATG
TAGACTATTGGATTAAAACTGTCGTGGGAATTGAATTGGCAAAAGTGACATTGTCGAACT
TGTGACAAATTTGGCGCAATATTTGATGATGTAATTTTTTGGCATAGGGTAGCTTGTAGT
GATAATTTTATAGTACTTTTAGGCTAGGTTTGTTTGGGCGGGTCGAATTAGGTTGGATTA
GTATTCTCATAATTAATAGTCTTAGATTATGTTTTTTTTTTTTGAGAATCAACTACGAAT
CTTTTTAGATTATGTATTCTATTTTTTGTTTAGATTGAGTTAGGATTATAATGAGGGATT
AACAAAATATTATTTAATCCGATGTTTGTTTAAAGGGATTGGAATGGATAGAACATTACA
GGACATGAGACATTCAATGTATTGATCACAATACCTATATTATGGTCATTTGATAAATTA
GTC
>TeaL_87578
GATGGATATTAGTCCGGACCCCAATTTTCTTAGCCAAACATTAGGTTATGCATTTTGTTG
GATCATTAGTCCAATTCCAAGGCCTTGTCTGCCCAAACAAACATGTCTTGTATGGATTGT
GGTCTAGTTAGTTTTTTGGGTATAGGACGACTTAGTTTAATACTTTAATATGAGTAACAA
GTTGCATGGTTGTGGTATGTGGAGTTCCCAAGCTCAAAAATACTAGTGTTATTGTGGCAT
GCAATTTTGTTTCAATACACTTGTGGCATGTGTCGTGCTTAGTGTTTAATCTTTTATACA
GCTAGTCCGAAGTCCAGATAAAGGAGTAGGGTTGTGTTAGCTAGCTTGACAGCCAACACA
TAAAATCCCTGTCAGATCCCTTATGAACATGAATCCCTAATATGCATATAGCCCTTGATA
AGGTTGAATGGCAAAAACAGATTCATGTGGCCAACCCAACTTAATTAGGACGTAAGGCTT
AGTTTGGTTTGGTTTGGTTACACTTTTAGTAAACAAGGTCTTGTACCGGA
>TeaL_87579
AGTATCCTCAGGCATAATGCTTTGGTAACGATCCATTTTCAAATCATTTGAAATGTTTTC
ATATAGTTACTTAAATTAATATATGCACATTCATTATACTACTGCAATAGTTCTTGCTAA
GATAAACGGTCTGGTGGCAATTCCACCCGGAAGGTAATGAATTACTCTTACAATACGTCC
ATATACAATGATGCTCAAGGGTCTAGGCTAAGTAGCAAGAGCAACTTTTAATTTATTATG
AGCCCAAACTTGTATATAAGAGATACCATTGCAATCTAAGCTACAAAAAAAAAAATGAAA
ATTTACTCGAGTAGGAAAAATTTATAAGTATTAGAATAGATGGCTTATTTAGAATTACAC
TACAAGATGTAGCATCAAAAGAATCAAACTCTAAATTGCACATGGTATCAAAAAAATCTA
AAATATTATTTTATTATATTTTTGGTATTGCAAGTGGGAAGAAGATAAGAAAATAAGAAA
AACCATCTATTTGTTTCCTTTTAGCTCTAAATATCGCTTTGTCATTCTTCTATAGTGAAA
TTTCGCTAGTCC
>TeaL_87580
ATTCTAAAAAATTTCAAATTAGACTAGGGTTGCTCATATTAGGCCAACTCTCGTTTTAAA
AAAAGGGCAAATACATTTTGCTGTTTATATCATTTTGGTCTCTATATTTTCAATTAATTC
CATTTTGACGTTTAATTTAATATTTTGTATCAATTTGGTTCAATTGATAATCTCGTTAGT
GTTTTTAAAGAAAAATAATTACTGAATTGAGTAAGTTTATAATTTTATTATAAAAAATAT
GACACATGCCATTTATATGCGTATTTTTCATAAAAAAATATTAAGAATTATAATCAATTA
GACAAAATTAAAA
>TeaL_87581
CACCCCTCGTTGCCTGCTTTAGCTCATTATAAGTGAATCTTTTGAATCCGGTCGCAGCAG
GTATGTACCCACCACCCATGTCTAGATGGGTTCCATTTCTATTCAAGAAACACCAGACCA
GACAAATGGTGATCACCTCAACACATCCAACCGCAGCGGCAAACCAAACCAAGAATGTCA
GCAACCCATTTCCGCTCCGTCTTTCATAAACTCTGTCAAGCTGCTGCACCATATTAGCAG
TCCCTGAGCAATCTAACTTATTCAAGAAGTCCTTGTTTAAAGGTGTTTGAGGCACTTTCA
CAAACAGGTCTCCTGCGAGACTCGGAGACCAGTGTCCGTTGCGAAGCACCCATTTGGGGT
TACAATCATAAACACCACTGCTCTGGTTAAACCGGTGGCGGAACCCTTTGCAATCGCACG
AGTCCAAGCACGTCTTCATGCATCTCCGCAACGTGTAGTTTAGCAAAATTTGGATGTCAT
AGCCATAGAAATCAGCATTTGGGACCTTAAAAAAAGTGAAATTCTCCTCACTTTGATTGC
AGGAAAGGTTGACTTCAGGTTCGCATCCGCGAGACCAGTCAGTAGGATCTCTGATTCTGA
ACCCAGGTAAACACGAGCATTCTCGTCCAAACCCAGCACTATATCTACACATACCATTGA
GTCCACAAGCACCATGAATTCTACACGCTTTCGACTTGGCTTGCCAGGACACAACCCAAT
CCACAGTCTCCTCTTTCAAACTATACAATCGAAGATTACCATCAAAATCCAGAACCAATC
TTCTCTGAGGCCCTGCACCATAATCAGCAGCTCGAAACTCCAACTTATCCGATGATAGAA
AATGACCCAAGAAATCAAACTCCGCAATTCTCGTGTCGTTGTACCTCGATCTTCCATCGT
TATCAGCAGATAGCCATGCATCTGGCCAGTAAATGCTAGAAGTCTCGGGACCGTCAAAGA
CTAGACGGAGGACATTGTCGTCATCGAAGAAGAGCTTGTAGAGGCCGGAGGAGTAGTTAG
TCCGGCTTCTGGACGAAACGAGTTGGGTGTGTCTGGTAAGAGGTTGTTGGGGAAGAAGGG
TATCGGTGGGTGAGTCGAAGCTCTGCCATAAGAGAAGATTGTCTGAAGTGCTGAGAATGA
GGTTTCCATTGTCAAGCAAGAGTAGCTGCACTGAAGAGATTGAAGCTGTGTTGGTGGCCC
AGAGAATTGACTGGTCTGCGTCGATTAAGATGAGATCGCCATTTTTGAGGAGGGAGAGCC
TTGAGAGTCTGCCATTGATGGGTTGGTCTCGGTTGGCTAGCCAAACTAGAGTGTGGTTTC
CATGGGAGGAGGGTTTGGTGAACCAGATTGCAAAGCCATAAGCGTTTTCTCCGAGGGGGT
AAAAGCCAGAGGAGAAGAGGTTGTTTGGTGAAATCAAAACGTGGGTTGGGTTCTCGACTG
AAAGAGATGAACCTTTGCTTAAACTAGAGAAAGTTGCAGAAGAAGATGATGATGAAAATG
GAAAGGAAGATAGAACGAAGACATGAAGAAGAAGAAGAAATGAAGTAGCCATGGAAAATT
ATTGTTTATGAATAGGTGTTGAGAAAAGTTGGCAATGGGAACAAAATAACATGGCATTTT
AATATTCGCTATCTGGAAGAGTAGATCGAATCTAACAAAGCACTTTTGATCTTGGGTGAC
CTTTCTTGAGTCAATGTGAAAACACAGAAAGAATAGACTCTAATGGACAACTTTTCAATT
ATTTGTTTGTTAGAACCATGAAAGTCCCTTGTTTGGGAGAAAAAAAATAATAAATAAATG
AAATGGCGTAAATAAGAGATCAACTGAGTAAGAAGGGTAATGGTATGGATACATGCAGCG
CTTGTGCCTTTTAAAGCGTTTGGTAAATG
>TeaL_87582
AAAAATTAAAAATTCACGGCTCCGGCACCGTTACACTATGGCTGTGACACTCTGCAATTG
CGTCAATGCTACTATTACCAATACGGTAGCCGCCACTGTCTTTTAAAACCTTCCTTCGTT
AAGTAATGGATTCTATTTTGAATAGTTAGTAAAGATTGTAAGCAATATTGTCACGACTTA
AACCTGCCCCTATAGATTGGCGTCGTAACCGGCCAGTAATCCGTGGATTATCAAAGGCCT
CTTAACATAATAATGTATAATTAGGGGTTGCGGAAGTAAATACATAAAATATACATAGTC
TATCGAGCTGTGAAGACCTACATGGAACAGATAATCTTAAACTTTTATAAACATACGAGT
GATGTCAAAAGATACAGTATTTACACGTCACTTTAAGTACATAAAAAAAGAAAAACTTGT
TCATGGAGCAAAAGGAACCAAGTCTTGTACATTCATAATAACACAGGTACTAGACTTGAC
TTAGTTCGGAACCTTCTCGGCAGGCATAAAGGTTGGCTGACAAAAACTGAGACGCCAAGT
CCTTAACTTTGAGCCTAGTCATGTGCCTGATCACCTACATACATAATATAAATAGTAAGC
GGGAGCCCAGTGAATAATAACAGAGTGAAGGGGTTAAATGAATGATGTCCCATGACTAAG
CTTGTATATAGAATAGATTCATATTCGTATTTTTATTCAATTCATATACAGAATTCAGAA
TTCAGAATTCATGCTTGATCATACATAGTTCATTCGTTAGCGCTACAAATCAAATACAAG
CATCAAAGGTCATACTTGTCAGTTCCATAAAGGAACCTCCGGCCGGGTACGGATAACTTG
TCAGTTCTATAAAGGAACCTCCGGACTGGGAACGGATAACTTGTCAGTTCCATAAAGGAA
CCTCCAGCTGGGTATAG
>TeaL_87583
AACATTTCTCAAAAAGTCAACCTTCCAAAAAGTCAAGATTTCATTCAATTATATCCCTGG
GAAGAGAATTGGGGACGCAGCAGTATTTGCAGAAACAAAAAACACTAATTGAAACATAAC
GTAAAAAAATATGATTACAATGATATAATATAGCTAACATCCTTATGCCCCACATTCTAA
ATGAGCCAAAAGAAAACAGATTCTGTGCTTGCAGAAAAAATATGTGGTCTTATATGATCG
TTAGCATATGCAAGCACAGAATCTTAGTTTTGTCCAGGTTAGTCCTAAAAGCTACTTTCA
CTGCATGGGCTTAGCATTATAAATTTAGAATACAAATAACAGTTTCTCCACATGATTCGA
AGTATCATGAGACATGAAATTTAAAATAAAGCATTTTAAAAGAAGCATTTTATTATGCAA
TTTTCAACAAGATGTAAA
>TeaL_87584
CTTCTTCTTCTTCTTCTTTGGTGTGTGTGTGTGGATAGTGTCCTTGCATGGTCTATAATC
TGGCTTGAACATGAATTTTCATCCTTTAATGATCAATAGCTTACCTTTGATAATAGGTTA
AATCTAATTTATTTTTATTTTTCTTTAAAAGAAAAAAAGAAACAAAAGCTACCTGTTGAT
TGTGCTACTTAGTAGGGAAATGGTCAAAGACTCATTATTGAAGGCTCCGTTTTCTATCAT
GGTTTTTATGTTATACATGTGAGATGGCCTATAATTTAATGTATGAAGTAGTAAACTTTG
TATTATCAATGGAGACCCAAGTTTTGTTTGTAAAATCAGCATTTTAAATTTGGAATATTG
ACTAGGAATGGTGATTTCCACGGACAAGAGATTCAATTTTGGATCTTAAGAATATTAGAT
TTGTATTAAAGAGAAAAGGGTTGTTACTTTTGATCTTATCTTTTTTGGTATTCTAACCAC
AATACTAGTCCATTTACACCATTGAATTTTATTTGGGGCTG
>TeaL_87585
AGTGGTCCAGATTTTTCAATTAAAACTTGTAGGAACCAAGCGAAATTGCAACGGGCAAGA
AAAATTTTCATAGAGAAACTCAGGTAGCTTTTTCTAATTTTTTTTTTCTTTTCTAATTTT
ATGAAAAGAACTACATAGTCCATAGACTAGACTTCTATTTAAGTTTAGGAGTAATTACAG
TTTAAGGTAAGGATTGTTATTACTTTATTATTGAGTTGCTCAATAATAGGATGCATTTGA
GGATTGTTATTACTTTAAGGACTACTATAAAATTTAACTGTTTTTTACTTTGGTGCTTCC
CATCTTAGATATAAGGATATTTCACAAAGTTTGTAAAAATAAAAAATTGGTTAATACTTG
CAGGAGCCAAGCAAAGGGGCAAATGGACACTCACATTGCTCAAACTGCAGAGTTCTTTTT
CTTTTTGCAATCTTAATTTTCTACTAACTTTCTGGTACCCAAGTGATAGTTCTTTTTCTT
TTTGTTTGTGTCTAAACTTCTATGCCATGTGAGTTATACATTTTCTCATGTTCTCTTTTG
CATTCCCAATGGCTATATACATGTCTTGTTTTCCTTTGAAAATAATCTAGAATAGAAATT
GTATCCCTTAGCCTTTTTGTAACTTTG
>TeaL_87586
TCCCTTTCCATTTCTAAATCCAAACACAGCCTAAAGAATGGGAAACGGGAAAGAGGAAAC
AAAGGATCTGACAGAAAACGTAAAATTAAAATCAGCAAGAAATGTTATGCTACAAAAAAA
AAGTTTATAACTTGTGGATATAGCGAAGCAGTGATCGTGCCACCAAAATTCAAATCTTTG
GGACAATCCACGAATAAGTACTTTCATCGAGATCACATGCTCTCAAACGAACCGTTCAGC
CTATTTACAAAGCTTAATTGAACCTTGAAATATCCAAGGAAAAAACGTGTATCTCAAACT
AGAAAATTCTTAAACCAAATTAAACAATTATGCAAGGGAAGTTCAATATGAGCAAACCAT
GCTATTTATCAACCCAAAAAAAAAAAACACATGCAATCACATCAATTTATACTATCGACG
GGGATCATCTTGCAAAAGGTCAATTTTCTAACCGCTTGTATGCACCTAGCACCAGCCCCA
ATTTGTCATAACGAATCCAAGGCAAATGAGAGAAGTCTTCCACAAAAGCCATTATTATGC
AATGAAACAAAATCAGCAAACTACTAGAATCATAAAAATATGATTCGAACAGCTTACCAT
AGCTTCTTTGCTCGTTGAAT
>TeaL_87587
CTTGCTGCTTGAAGTATTCGACACCAAGATGCTTCCACCATTGCAGCCTTCCGAGCCTCC
ATTGCCTTGTGTGCAGCTTCCCTAACTGCAATTTTTTCTCTCAGAACTCTAGAATAATGA
GGATTTGAGTCACCTAAAGCCTCATCCTGAGTTTAGCCGTTGTATTTTCCTTTTCAAGTA
GGAGTCCACCTTTTTGCGAGGAAACCAGTTGAGAGGTGAGCTTTTTCGATGGGAGGGTTT
CTTAATTTGTGATGTAAATTTGTTTAGAGAACTCACATTTGACAGGCCAGATTCTTTCAA
AGCCTTATTCTTTCCAACCTTGGAGGTAGCCATTACAGGGTCGTTGAGATTGGTTCCGGA
ATCAAGAAACACTTCATTGCTTCGCTTTTCAATGCAACCCAAGTCCATGCAACCTAGATC
CATCGCCCCAAACAACTTTTAAAATCGGATAATCAATAGAGACTATTATTAATCACCAAG
ACTCAGGCACTATTATGATTGTGTTTGTGATTGTGTTTGTGATACGATTGTTCTTCGTTG
AGGGCTTCAGAGAAAATCAGAGAGAGAGAGAGAG
>TeaL_87588
TGTTTAGAGACGAAATTGACAAAATTGAAACTTTAAAGATCAAGGTGGCACAAAATGTCA
ATCTTTTGGAGACTATAGGTATATTGTATTATTATTCCAATTACAGTGTAGACAACCATT
TGAGATTGGACCAATTTGACTCAAATTAGAAACTTTAGGGATGAAATTAACAAAATTAAA
ACTTGGAGGATCAAAGTGACACAGAATGTATACTTTAGGGACCAGAATTGTATTTTATCC
ATTTTTATAATGTTCCTTCGGAATTGAATGGAGGAGGTCTTAAGTTTTGTAGTTAGCTTT
TCTGGAATCCCTTTGTAATTCAATGTGTATATGCCTACTCAACTGAGTAGACTAACTTAT
TTAGGGTGTTTATGTGTAAGTTCAGGCTTTTCATGAGATTCCAAAATTCTTTAACCTTGA
TTTGGGCCGTAGCGTTCCTTTTGAAATTGAGGTTAGATGTGTGTGGAAGCCACAATGGTT
TCCATTTTTGCAAGATTTTTGGGCACACTAAGGTGCCCTTCCTCATCCAAACTATCTAGT
AATGTGAATGAGCTAGATAAGAATGGGGTTAGAAAAGGAGGAAAGATAATGAATGGATAG
AAATCTTAGTTGCACGAAGTGAGAGCGGGAGCAGGAGCAAGAGCATGGAATCGTAGACAT
TTCAAGAATTGTTGGTTGGGAGCGTTCATATATA
>TeaL_87589
AAGCTACATGGCCATTCTCACACTAAATTGCCATTTATGAAGATCAAAAAATATATTTAT
ATTAGAGCTATTGTTATCGGGTATAACTTGCAATTAAGTATTCACAAAGTGCCACCAATG
GCAAAGCTACAGTTCGAGTCATGCATTTAAACTTCTAATGCATCATGTAATTTTTAATGG
AATAATATAGACACCCAAAGTTCCTCAAATACCAGACACATCATGTAGCTTCAACGACCA
TCGGCATGGTAAATCTTGTATAAGAATGGAAATGGATTATATTTCTCTTATCATTTCCGA
AATTACAAAACAAACTCATGCACACAAAAATTTTCAGAACAAGTCATGATGAACTTAAAT
TATTCAAGTCAGGAATCCTACCATATTAACAGGGATTGTCACTCAATGTGAAAGTATCGA
AACCGTCATGAGTAAATGGAAAAACTAAAAACGATTAACAACGTGACTTAAGGTGTAAAT
AGCACATGTAGACCACAATGCTGGTGAAAAGACCAGGCTGACTGAACCAAATGCAGCCAA
AATGCTTTCAAGAAAATAAAAACACAAGCACAACAAAGACTTAAGGTGGTTTGTCATCCT
AAAAATGATTGGCTCTGTGTGTGTGTGTGTGTGGGAATGGGGATATCTTAACACCTAGGA
AATTAGCAACCTTTCTTTCAAAAAAACTGTGATTAACCTTTTAAAAAACTGAATTGAATA
AATTGCCTTTCAGATTTCCCCTGAAGGGATACCCAAGCCTTAAGCATGGTTCAAATTCAA
AGCATTACTGAGTGAGTTTGATTGACCAAGTAAATGGAGATGTTTCAAAAGTGTACAGCA
AAGTATAATCAATGCATACGATACCCAAAATAACCAAAAAAGAAATAACATGTTGTAAAA
TAGAATTTGAAACCAAAAATAAGCATTGATACAATTAAAAACTCGTATGCAAACATGGTT
CTTAATATATAGGTTAGACATATAATATAAAAAAAAATTCAGAATGTAGCTAGAAAGTTC
ATCGACTATGTATAAAGATACTGCATCGTAATAGAATGCCTTTTTTTCTCTCAACATTTC
AATGATTTCAAAACTCTAGATATGCCTTTTTTCTAGTAATCATGCTGTTAATCAACAATG
TTATGAATCATAATAGAAATAAAAAATATGAACATTCAGTTTCCCAATCATAATCATGTG
TACACTTAATATGAAGTGAAAGCACTTAGTCGTTCGTTAATACTCGACCTCCTCAATTAA
CGCCGTCATTGTAAAGGCATTAACATAATACTTTTAGATAGTATTTGGTAACTGTAACAG
TTAATGAGCAGTAAATAAATATGAACACACAATAAACATACATACTGCCCAAAAAAATTC
CAAACTACGCTCAGGTGATATGGTCCAAGAAGTAGTATGAACAATATGATCCTTCTAGTC
ATCCATATGTCAGTTGTTTATATCAAATTATAAAAAAAATTAAAAAGAATGAATGGCTGA
TTTGATTGAATTACCAAACCCAATTCTAATAGAAAAGGTTTGGGAGCGCATTGATAGGGT
GTAGGGTCAAGTATAGGGGTAAGTACATCAAAATTGTCAAGGTAAGGGTAGAGTATGAAA
TTGTATGAATAACGAAAATCAAGAATTTGTGCGCGAAGCAATAAAAAACCAGACCCATTG
TCATCCCTACATTGGATCCAATTTTTAAACTTTTTCATTTTTTATTTTAAAAAAAAATGG
CTGACATTTGGACAGGTTCCGACAAGAGTTAAAAGAGTTTTCATGAATTTCACATAAAGA
AGTACTTTTAGCTTTTATTCTACTTCCCAAGCAAATCTGCTGTCTTGACAGTTGACATAC
ATACTCGAGGTATAAAAACACAAACTTGCACGACCACTTCCATAGGCTTCAACAAAAACT
GCTGAAAGATCTTAACATGTTTTGACACTTGAATTCATGCCTTCAGAATATTCCGTCCCA
ACGGAAACCACCAAATAACTGGTTCTATTCTGTCAACCCTATTCACTAACAACCTACAGC
ATCACCAATCCTTCACCTTTTCTTTCATCAAAAAGTGCTCAAAAATATCTCCAATCCTGT
AATCACATGTTCTTCGAATCAAGGGAGTCATTTTTTTCCCATCAAATCAAGAACTCATCA
AATTTGAATTTGATGAAAATTTAAGAAGATGGAGCATTGGATTTTTTTTTTTTGGTATCA
AATTTCATAAAAAGGAAAACTTGGGATAA
>TeaL_87590
TGTCCCGAAGCATGAAGGCTTGTGTTGTTGCTTTGTCTTGGTACTCTGCCAATTTACATT
GGATTAGGATTTAATTGATTCCTTGATTGTCGAATGAAATTGTGCACTGTTATCTAATTT
ATTGATTCAGTGTTTCGTTAGTGGTTTATGAAATTTGATAATAAGACCAAATATATTGCA
AACTATCTAAATAGACTTGAGATGATAAGCTCACTAAAACTCAACAATACCTCTCTAATG
ACTATTCAACTAGCTCAATCATTCATCATACACAAAATAAAATTCGAAATCTACCAAGAA
TTGTAAATATAGGGTGAATATTCATGGGTAAATCTTAGCCTTAGATTATAAATTATGGAT
GGTTTTCTCTCTCTTTTCGATAAATATATATGAAAAAATGGAAACAACTCTTGCA
>TeaL_87591
ACACACACGAGAGAGAGAGAGAGATAAATGATGTTGCATTGGTAATTTCGAAGATTTAGG
GAAGCATGAGTCATGGGTTCATTGATCTGTTCATGTTTTCTTTGTTCTCTGTTTGTTTGG
CATGATTGTTATATTGATGGCTTGTATCGTATTGTTGTTATCATTTTGTCCTTTTAGTTG
TCATTTAGGTAACAATGAATTTTTGCCAGTTTCAGTTTGGCTTCTGGAAATAGTGTGAAA
AAGAAAAAAGAAAGAAAAAGATTGAAAGTGGCTTTCCTTTATTCATTTTTTTGTAAATTG
TAAGAACCCATGGTGGTATTAATATCTATTTTTCTTCTCCTTTGCTTTCCCCAGCTGAGT
TCCTATTTGAAATAGAATGGCAGCTTCATTTCAAATGTACAAAGTAGCATATTTTTCAAG
GTTGTATTAAAGGAACTGCATAGTTAGAATATTTATTCTAGAGTAATATTACACGAACCT
ACATTTTCTTACTCATACTTAAGGTAGTGAGACATTACTGAATATAAATGGAGCCGACTC
TTATTTATGTGGGAAAAGAAAAAGTGGTGAG
>TeaL_87592
AAAAAAATTAACTAATTTTTAGATTTTGCCAATCTAGCAGCACAAGTCGACAAATACAAT
CATATTTTAAAGAAAAAAGCTAGGAATCCAGACATACAGACTCAGAATATGTCCAGAAGA
AAATTGTGTGGTTGAGATTTAACTAGTACATTGTGGGTCTATGACTTGAATAAATTTGGA
TCACAAGTTGATGTTTGCTGATGAAATTCTGGGGAAAATTCTGGGAGTGTAGCATTCCTG
GTAGTCATGTATTTCTGTATCCAAATATATAGTGCATATAAAAAGTAGGATAACATCATA
CCATTCTGAAGCATAATCAACTAGAGTTTCATATATTAATGTTCCTTCCATAATCTTAAT
TGCATATTGATTGCATTTCTTATCCCAAAACTAGATATTGAAAAAAAATAAAGTCCAATG
AAAGGGGAAATAGAAACATAGTTGTTGAGTGATAATTAATAAGAT
>TeaL_87593
TTCAACCTCATTATGCACCAACCTAGCAAAGAAGTTCTTGTAAGCACCAACTCAGGAGTA
GAAACTTACAATGCTTAAAAAATTTAAAAACTAGCACAACTTTATCTCGTGAAAGAATTC
TATAGGTAAATTTGGAATTTATATCCAAATATATAAGGCGTGTTTGAGTGGCTTACAGAA
GCGGGAACGCAAAACTACAAAGAAATGAGGGTATGGCTTAAAGAATCATAAACAGACAAA
CCATAGCTCAAAGTGCAATACTACCAGATAAAAGGTGCAATGAAGAAATGTACCTCCAAT
TATGGATGCTAAAGC
>TeaL_87594
GAGTAAGTGCAGCAACAATATCCTGAAAATCAACAATACATATTTTGATGGCTAAGATGG
AATTGATCAATTGAAGAACAACCTTTGCATCACGAACTGATAAATTAGGTGCACATGAGG
GAGCATACTAACCAAGATCAACTTTGGTAATGATGGTGAATCAGAAATGATTACAAGCAA
AAAATATCCACAATAGCAAACATTAAACATTATGAACTTCAAAGCCAAATGCTTCTGACT
GCAACTTCCATTTGAATCAAGTGATTTGGTGAGAAATGATAAGAAAAGAAGAGAAAGAGA
ACTCTTTTCTTGGGTATGGTTTATAAGGTAGGTGAGAAATTATGAGAAATAGTGATAAAC
GGAGAGAAAGAG
>TeaL_87595
ATAACAAGATAACAAGAAAAAGTGAAGTGGAAAGTAGCGAATTATGCCTGTGATACTATT
ACAGTGTACAGCTTTAAAAAGGGACAAAAGAAGCATACCAGATGCACTATACCATAATGT
ACCTAATATATCCACAAAATTCTGCAAAAAGTATCATAAATTTTTTTACTAAAATATTTC
ACTACATTCTTCACTATAAATTATTTGTAACATTTACCAACACAAAATATGCATAACCAT
AAAATACTTGCTAAAACTAATGGTGTGCCATTTCTCGGACGAAATTATAACGTTGTCAAA
ATTTTAGATAACTATTTCTTTCAACCTCTAATTTTTGGACTCACAAATAA
>TeaL_87596
GGGAATGCCACTTAAAACTGTCTTAACCGGGGTATATCTACCCCCACATGAGAGTAAATC
CTTGCTTCACCCTCCCAACCAAAGATACTAATACATAGCTTTCAATCGAGAGTTTGATTA
GAATACTTGTTTCTTGATTTTCTTGTCATGACGCCATTATTGATTGATTCTACCACACTG
ATTGTTAATCACTCACATGCCTTAATATGCTGTAGTTGACTACTTTCTTCTTACTGAGAT
TCATCTTGTATTATTCTGTTTGGTTAATTAACTACTCATGCTCTGTTTGTTATATTGTGG
TAATGCCAGAAGCTATAATATATCCATCACTGCATGATTCTTTAAAATAGGTCTGGGTGG
GGTTTACCCATCAGAAATAAGTCCACTTCCATATTAGTACTCAATATGTGATGTAATATT
TTTTGTTTGTCTTGATACGTTTTTCTTGTTTCTTCTACATCTCTTTCATTGACTCATTCA
TATGTTACCATTCCTCAGAAGCTTCTTCAGCTACCAACTA
>TeaL_87597
TTGAAATCTATGAATATGCATGAAATTTTTTTGCATAAAGACTACTCTTTAGAACAACTG
TCAACCAAACTAGGTGAGTGGCAACGCCACACACTAACAAGACTTCACCCTCAGAGCTTG
CAAAGCTAAAGGAAACTAACTCAATTTCATTCCATAATAATGGCAATTATGACAAAAAAA
ACTCAAAACAATAGTTCTTTAAGAGATAACAGCAATCCACAAGTTCAGTCCAAGTGGAGC
ATAGCATGTCAGAGCATGTCACAAAGTTTCACAACAATCCATTACACCAAATAAATTAGG
GTTCTATAATTAAAATATAAACTAATGTCCCCAACAAAATAATGCAGAATAGCTTCAACA
CTCAGCACTCCACTCCAAGAATAAACTGCAT
>TeaL_87598
TAGTACTGATGCTCTTAGGTATCCTATAGGGAAAAGAACATAAAAAAGTCAAAAAAGAAT
CAAATTTGGAAGTCTAATTGGTTAAGATCACAACTTAATATATTATTTCACACTAATCAG
ACAGAAAACAAAATCATGAAAAATTCGCATGTGATACAAGCTTCTTGCACAACTGGGACA
TAAATGTTGAAATATGACACAGTTGTTCTCTTGTGATTTTTATTTTTCATAATGCATGTG
TGATGTATAGCAATATTAAGAGAAATAAGCACCCCAAAAGAAAGCACTACAAATACTGCA
GGTTTTTGATAAGAACGAAAAACATAGCTAACACTAGTAGAAAATTTTGAATGATGCAGG
TAATGGATTTACATAATCTAAATTTTTTTCCTTTCTTTTTATTTATTTATTTATTGGAGA
AGGGATGGCTGGAACAATATTGTTCTTTAGATACAACAACTAAGGATATCTGCTTTAGAA
GAAACTCTTCACCACCTATTTTGAAATATGAACTAGAACAGTTGGACAAGTCATAGTGAT
TGTAGAAAGAATAAGTGACAAATTTGGAAGGAATGATACTTCCAGAAATATAGCTCAGAG
GACATTTGAGAGAGAGAGAGAGACAGAGAGAGAACCCTGAACATAACGACAGTGCAAGAT
CATAAAGCAACTGGAAGTGAGACACCATGGGAGGACAATTGAT
>TeaL_87599
ATTAGCTATTTTAGCCTATTTTGTTTTTTTTGTGAATTTTAGCCTAAACCCACCAATTGT
AGCCTTTGCCAAACAAGGCCATTGTTTGTGCACCTCTTTTAGCAAGGAATCGAGGATCAA
CACTAGGTAGTGATTTAATGGGGACTGGCACTCCTTGGCAAAGAGAAATTTTACCATTCA
ACCATGGTAATATATAGTATTATCAGGAGCTTTTCTATACACCACTTTCTCTCAATTCAC
ACTTTTTTTTTTTCTTCTTTTTTAATTTTTGTATAAATAATTTTTTGGATATCAACGCCC
AACAAAAATTACATGATTTGGAAATTAACTTCAAAACCGATGGTTCGGCTACAAAATTAG
TTTGGAAGTTGATTTCCGAACCAT
>TeaL_87600
CATCAATTTTTGGGTGACACTCTCCAAAGGCTTGCGCATCATAGTTCGAGGCTTATGCCT
CAATTGCGCTTTATACACCTTTTGCGCATAAGCATATGACGAGTATGCACATAGAGAGCT
TGTCTTTAGTTGTCATCATATATTTGTGTTTAAATTATGTATTATATATATATATATGTC
TTTTGTAACTATATTGCATGAGAAAAACAACAAAGAACAACTACAAAGATAAGGCTCAAG
TGAGAAACTCAAAAACTGAAACGAATAATGTCAATTTCACCTCAATAAGAGGCAAGTCTC
CTTCTCTACATTGAAATGTTTGAGATTTACTTCTCCATATTTCATTTTTTAATGTTTTTT
TACTATTTAAAATATTTTATTTCATTTACTAAACATAAAAATTCAAAATGCTCATATCTC
TCAACACCTTGAGACATACGCCTCACTTCACGAGAGATAAAACACCTTGCGTTATGCATT
CTCCTTTAAAAAAACTTTGCAAAGCATACAAACACAAACTTGCATAGATACAAAAATAGA
CATACAAAACAAGATGCCCTGCCCAACAAACATATGCAAAAACATAAATAGTTGTCCAAG
TGCACGCAGGTATTGTCCAATCCCTAGTTTCTTACAACAGTCAAATTATAATTAACTATC
AATTCAAAAAGATTGGCCACGAGTCTTTGTACTGCAACTGCAAGTAATATCAACAAAACA
AAATCACTAGTTACCCATTAAAATAATTACAATTATATCTCCAAGAGAACAACAACCCAT
TAAATCCTTAATTTGGTGATAAGTGACGACCCATTACAGAAAAAGAAACAAACATTCCCC
ATGTTCACATAGTTAAATGGGAAAATTGCACTGCAGTGCAAGTTTCCAAAATAAAAATTA
CAAATCAGTGAAAAAGTTTATCAATTTTAATAAATAAAGTTACAAGTTTTTCCATGAATT
TGTAAATATTTTGTAGTATTACCACTGATTTGTAATTTTCTTTAGTCAAATTGAGAACAC
ACAGACACTTGCTCCAAAAATTGAAAAGGCAGATACAAAAGTTGCGATGTTTCTGTCTCC
GTACCTGCTTCAACTGACCACGGCG
>TeaL_87601
ATAATTGTGAATTTTGGTGTGGTAGATTAGAATTTTGGAGTGAAAAAAAAGATAAAGAGA
AAATAATTGACACTTGAGAAAGAAGACGAAAATGGTGTACAATGAGAAAAAAAAATTATA
TTGGGGTTTAGCTTGTACTATCCTTATTACTAAATTTATATTAAAGCAAAATAGAAATTA
AAATTTTAATTAGATGTACTACAAATAGAATCACTGCTGTTTTTGGTTGAAGAACCTCAT
AAAGTCCGGCCCATCAATGTAGGGTGATTATTTGCGGAAGAAAATTAATGGGCCCAGAAA
GGAAGGCCCAATATAACCAGTGGAAATAAAGATACACAGACTGCCAACTTTGTGTTTCTT
TTCTTCTCAGTGGAGCACAAAAGTGCAACTTTTATAAAGTAGTGCTTAGTACATAAATTA
TATAAATAATATAAAAACAAAAATTATATGTAAATATATATATAATGATGTGACAGGGTT
GTCTTTCTATTATTATTTATTTTATTAAAAAGAAGGAAAAAAAACTCATTAGGATGTTTT
TTAATATTAAAAATGCTATTGACACATCATTTTAACGAATGATTAAG
>TeaL_87602
GCAAGATTTGGATTCAAAGAGATAAAAACTTACCCCTCCTCAATACTACCCAAATCTATA
TTGTTTACGATTGACATCATTTGTCTTTCGCACGCATCGCTAGTCTCAAGAAGTTGCTTC
TGATCCTCCCAAACAGCACTACTTTCCAGTAGTTTGTGGATAAACCGTATTCCATTCAAT
GGATTTCTCATCTCTTGTCGAATAAAAACCAACCCTTTAAAGTTTCGAAACGCGCTCTTC
ATTCTCTTTTTCTATTCCAAAAGGCTTGCACGCCAGACACAATAGTTTGCAAGAAACAAA
AACACCCGATTATATTCTCTGCCTCATCGGTTCTCTTATTCGCTGTTAAGAGCACCTCCA
CATATTTCCCATTCCTATCAAAAAACCCAAATGGCAACTTCTCAAAATCATTACCGTTAA
TCACTTGTTGAAGTAGAATATTAAATTTAGTGAGCGTGTCTTGACCTTTCAATCGACAAA
CCCCCCCAAAAATTTCCCCGGGAAGCATTCTGCCGATTATCTCTTGTCTCGTCCAACCAG
TTATCTTTTCCAGGGCTGCATTCCATTCAGAACAACAAGCCTTTTCGTCTGAACCAAATA
TTGGTGGAATCAACGGATTGAGACTTTGAATGATTGCCTTATAATCATCTTGCAATCGGA
TGAATTTATCCATGACAACT
>TeaL_87603
CAACGTCCGTTGCTGCTGGATCCTGAAATGAATGTATGACAGACACAGCATTTTTAATGA
CGGAATGCCCCTCCAGCAATATATAGAAACTGGTTAAAATTTTAAAGACTAGAGAAGGAA
CAAAGAATTCATAAAGCCCATATCACAAGCAGAAAATGAAAAGGCAAGTTTTCAATTTGT
AAACATGTAGCTTTAGTTTGAGACTGTCAAACATAAGAAGAAGAAGAACAGAGGTTGAGA
GCTTTGATAACTTGTCGGACAGCAGTGCAAGGAAAAATTTAGAGTCAGTAAACATCAGGT
TCATTCACCTCATAGATGCAAAAACCATATC
>TeaL_87604
CCACTCCCCACAACCCAAGGCCCTCCCCCACCCTCCTCTCTGCCCCAACCTCTTCCCACC
ACACTGAACAACCAAATCGGCCTAAACCATAACCACCAAAACCCCCCAAACCCCTCCAAT
CCCTCTGTCACAACCCCACAGCCCCTTCCAGCATTGCTGCAAGTTTTTATTGGGTACAAC
TTACAAGTGTTACTTGTGTTTGCACAGGTGTATGTGACAAGTGTGCACAACCCCACATGC
TTTGTCCTTGCACCGAACATAGTTAAGACTTGCATCCGTGCATGCACTACACTTGCACCA
AACACAAAACACTAATAGCTCTTTCAATCTTAGATTATTATTTTTGAACTTTAAATAATT
TGAACATGGACAAATACTAGAGTTATACTGTGGTTCCACAGAGTTATGGGTTGATGCCTT
AGGAAGAAGCCATCAGGATTGACCAAAGTTGGGCATGGGAAACTGTCTCAATTGTTATGA
GAATCAAGCAAACCATTTATGGGTCCTCTGCTCAAATGTTTCTCTGGATCACTACGCCAA
AACAGGGCATTACCAGCGGTTTTTTTAACGGCAGTTTTCGTTACCGCCGTTAAAGATACT
ATTAACGGCGGTAACG
>TeaL_87605
AAATAAATAAATAATAATAATAACCTCTTACAACAACTATAAATGACTTCTTCTCTAAAG
AAGGTGACACCTGTTGGTGGGTCATTTCCAATGGTGATTTGTGTTATGTGAGGAGTTTCC
TCCAATCATGCACAATGATTCATCAAGTTTGAAGGGTGAAGAGTGCAATGGTTGGAGAGA
AACAGAGGATAGTGACACTATTGAGGAAAATAATTGGCTAAAAAATGGAATAGGGCAAAG
TCATCCATAAAATTCTCTTCCACCAATCATGTGGACTTCGTAACCCAACAACCACCTCCC
ACCCTTACCACTGTTTTAGGCAACTTGTCCACATTTTTCCCTTTCATTATTGTTGACAAC
CACCTCTCACACTTACCATCGTCCATCACCACCCTTCGTCTTCCCGTACCCACTGCCACT
GCTCCATCCCTTTTCTACGTCCACCGCTACTCCTCTTCCCTGGGTCACTGTCGCCCCTTT
CATTCATTCCCAATTCCATAGCCACCATTGTTGTCCAGCACCACCGACAACAAGTGGTTA
AATAGTCTAAATTGCCATTGTTTTGTTAGTTACAATTAACGGATGGTTAAAATTGATATT
GTTTTAAAAGTTGAGGGTTTAAATTGAAACAATTAAAAAGCTAGAGTTTGATTTGTTATC
GTGAT
>TeaL_87606
ATTTAATGGCTTAAATAGTTTTTTAATTAATTTTTTTTATCATATTATTGCTTTGGACTT
CGGATTGTGAGGAGAGTCATCATGATAATGTGTAACTGTGCACATACATACAAATTCAAA
CATATAGTACATACATTTTTCTGTTCATACATAGATACAGACATTATGTATTTACTACAT
TTTTGCAAAGCACTCACTTGTTAACACCTTAATCTCATGTTGTTTTTGTATTAGTGCGTT
CAAGTCCATGTGACAGATTTGACCATATTTAAATCGGATAAAAAAAGGTTTCACCTAAAA
TGAGAAAAAGTATTGTAGGAGGAGAGGGGCCATCATAATTGTGATATACACTCATGTGGA
TGCATGCAGTCATAGAGTTTTACATATTGTCTTGCCTCTACAATATTGGAGTCCTGATTT
TTAATTATTCCGATGTTGATGTAGCATATAGTTTTGTCGTTATGTCCATGTAACGGACCT
TTTCATGTTGCATCATGTTTCTCCAAGGATTAATCAGCCACAAACAATGGATCCACTGCT
TTGATAACAACAAATGTATGAGATGAAGGCATTTATGTCTGAAACTCTTCTTTTTTTTTT
TTTTGAGAGGTTCTTCTGACCACCAAGCCTTTTGTTTTTTGAGGCCTTTTTACAATACAA
CACACACTGATAGATTATAGAAGTTAGTTTACTTCTCTACGGTTTCTGATAAGAGAACAT
AATGGTCCTTACTAGAGAACCTCCTCTTGCCATGCATCTAGCTTTTTAAAAGCAATCTGT
AAAGCAGGACTATGTAGCTGGAGGAAACATTGCAACATCAAGGCTACTTCATTTTTGCAG
ACAGTCTCAACCCGACTGTTAGTTTTGATGTTTTGACATCAAAAGAATTTTAAGTTTGAA
CATGCCAATGAGTGCAGGTGTTGCAGAAGAATCATCAAGTTTATTAGCAATAGCTGGATC
AAGTAGATCAAATGGCCAAAAAAAAAAAAAAAAA
>TeaL_87607
GCCAACGACCATCTCTAAGGACCTGCACAAGAAGATGGTCAGTTGATTCCTTTTTGGAAA
TGCAAAATAGGGTAAAAGGGTAATTACTGAATACTCTAATGTGTGATTTCCACTGTAAGG
TTACAATGGTACCCCCTTTGGGGAAGGTTAGGTAGCAGTGCAAAGAATCTGTTTGGGAAA
TGTAAAATATGCTACCCTCTTGTGACATTATTGACCCAAAGAGAGTGAGAGAGAAGAGTA
AGATCAGTGCCTGCCTACTCAGAGAATTTCATTGAAAGTATCAGAATCATCATTAGCCCT
AAAAATGCTGAGAACTTTCAACAGTTCTTTGAGAAACTCCATGATGTATGTAGTCCATAA
GAAGAGCAAGAAAAAGTAAATTTCAGAAAGCAACAAAAATTGTAAGTTGTTATGATTTCA
AAGCAGATCAATTGGTTTCAGGTGTAATCAATTAAATTTAAGGGAAGTGACAAAAATTGT
AAATTGTTAAGAGAGTCAGATGCTTGGTGTTTCCACATAGTCAGCCTGTTTAAACACAAT
AACAGCGATGTGCTGATAAGCAAAAGAGGAAATAGATTTTCATGTTCTTCTAATGACCTC
CTTTCCATATTTAAATCAAGATGCACACCTTTGTTTTTGGAGCTAAACGT
>TeaL_87608
AATTGGATTAATAATTCTAAACCAAAGTGTTAAAATAAACATAGGATAATTGAGTCTACG
AATTAATAATCCTAATCTTATGTTCTAATCCATCCAATTAAATATGCCTTTAAAGGCTTG
ACATCCCACGGCCTAGTGGGTCGTGCTTTTCCAGGTTTTGGAGCTCTTGGTTGCGGTTGG
GTTGGTCTTAGAATGAGATGACCAGAAGGAAGAGCGATTCTATTTACACTCAAAAAAATT
ATTAAGTATTCTCAATTTTTAAGTACACCTTATTCAATTATTTAAAATTTTATTTTACTC
TCATTACACCTTATTATTTTTCTCAAATTACCCTCAAGGTAAACTCAAATAATAAATAAT
AAACAAACTAAAAAAAATTAAAGACAAACTCCATAATCAAAGACTATCGACAAGCTTCTC
GTCCTACACTACGGTCGATCTTTCAATCTCTTTTGTCTCCAGCTTGACAACATCATGCGT
CTAGGATTTTCCTTTCTCTTTTCTCTGTTTAATTTTTTTTTGAGATAAATAATGC
>TeaL_87609
TTGTATAAAAAACAATTAAAAATATAAATTTTTTTTGTGGTTTCTATTTTCTATTTTTCT
TTTTCCTTTTTTTTTTTCTTTTTTTTTTTTTTTTTTTCCTGAAAAAAAGAGGTCTTTTCT
CTTTGCAGATATGTTGTTTAGGTCTTGTTTTGATCGATTGGAGGCCTGAACCAAGTCACG
GCAAGAGCATTTTCTTCGTACCAAATTTCATGTGCTGGCCCGTCAACCTTTGGATCCTTA
GTAGTCTCTGCAATGTACCCCATTATGAGCAGTGATAGCCAAACTGAAGGCATGTGGCCA
AACCAAATAATTAGTGTCATCCAACTTTATAGACGTAATCTGGAGAGAATTAACCCATCT
TACCAGATGTAATTCAAAAAGACATAATATCACCAAGAATCACATCATGATTCAGCCTTC
ATTCACCGCAACCCTAGGAGTTTTACCCTCTTATAGCATTTATTTATGAAGGAATAGCGC
AATATCACCACTCAAATGGTCCGAGACCACAAAAAACGAACAAAACGGATTGAATCTTCA
CATGGAAGCAAGTAGCCAACATAAAAGCTTCACCGCAGCAATGTAACTCCGAATAGCTCA
AAATTGAGGAATATTAACAAAGAAAACTAATTGGTGTGCAAAAAATCCCTAGCCACATGT
CCTTACCAAAATACCATAAAAACATCAAAACCTCAAAAAGAAGACCAATAGAGGGTAGAA
CATCTGTGTTCGGCACCCATAAGATTAATTCTATATACCCCCATCATTAGTCATACCTTC
ATGCTGAGATTTGGACAGTAGCAGCATAGATGTATTCCGAGAGGGGTAATGACGCGCAGC
CTTATGAATTGAGGAAGACAATTAAAGGCTTTAATCAAAAGGATAGGTCTCTTGCCAAGT
ATTACACTGAGTTGAGTAGTTTGTAACAGAGCTTGATTACTATCAGAATTTTCAAGTTGT
TTTCTC
>TeaL_87610
AAATTCTAGCCTCTTAGCTATTACTTAGAAGGCTCCCATGTCTATAAATACATAACCCTG
TTTATTATTAGGGTTGTTCATGATTTTAGAGAGAGAAAGCGGAGGCTACAAAGACGTGCG
CGGCTAAGGAGTTCCTCTCAAGGTTTGGCTGAAACTCTAGTCAAGTAACAATGTTTTGTA
TTTAGCTTAGGGTTTTTATTATAGAAACAACATTTATATAAGATTAAGCTTTTCTAATTT
ATTTATTAATGTATTTTGAATTTTCCTACACAACACATCTTTTTTTAGTTTTTGTGAGTC
TAATTTCATGCTTATACAAGGGTTGTCAATGATTTTCTTTTGCTCAGTTAAGGTAATCTA
TGCTAGGAGAGATGAGTTGTGTTGTGAGACAAGTCATGCCAGTACTAGATAGTCTATTCT
ATCGATAAACTGCAAATATCCCATAGACGATATTGTACGGAATTATAGTCACTAATGGAT
CATAGTTGAATTGAATAATAAATCCCTAGACTGATACAACTCATTGATTACAAGGTTATG
ATAGATTCAAAACCCTAGGTCTATTCTATTTGATTGATACTACTTTCATTATATTTTATT
TGTCTAATTTAATTAAGCTTATACAAACATCTACCTTTGTGCTTTGAATTAATTTAGGAA
TTAATCTGA
>TeaL_87611
AAAAAAAAAAAAAAAAAAATGATGTTCAGTCATGCTTCAAAGTTAAAGAAACAGAAATCA
CAGGTTCTACACTTCTAACGTAATTAATTTAATTCTCAATCACCAAAGCATGCAGATATA
ATAGCATTAACACCTTTGTCTTACAACTATCATGCCAGCCCCCCAAACACACAGTAAACC
TTCCACAAGACACCCTGTATGCTGGATTTTGATCATTCTTCTGATACACAGCTAATTTAG
CCTATCCTCTTATTTTCAATTTTACGATGTCTTAAACTAAATATCATACCATATGTGCAA
TCAGACAAGCATTTAGTATTTATCATCTATCAGAAAATTTTGGCCAAAAAAATTTCAAAT
GTCCCAAAACAATGACAAGTTCTTTCTAACATCATTAAATAAAGGGGAGAAAAGAAAAAT
GTAAAACGCACTTTGATACTTATCAATTCATATGATCATTTCTTTTTCTTTTTTGTTTT
>TeaL_87612
GTAATTTTTCACGGTTACTCTTTACTTCATGTCATGAACATTGTTGGATCTCCATGCTTT
AATTAAAGCACCATGTGGACATGTTATCAGAAGTCTTTTCTTGCTTTTGGAAATATAACA
AAGAAGTTACTGTTGGTTATTTACCTTGAAATTGCTATTTTGAGAAGGGAAAAAAACAAA
AAAGAAAAAGAAATGTTTCATAGTCAGAGAAAAGTAGTCTTAGTGAAATAAAAAGAAAAG
TATTCTTTCCATCAATGCAGTTTGATTGGGTATGGATTTGTGGTGCAATTTAAAAAATCT
ATCTTGAAACAATGGTCTTCATAGTATATTCATTACGTAATGTCTAGTATGTCAGATGAT
AAATTCTCATCACAGGAAATGTATATTTATATGCTAAAGGTACCACCTGTGCCACGGTTC
TG
>TeaL_87613
TGCAACTCCTCCTGTAAGCATGTTTCCTAATTTCTGAGGATTGATTTGTGGAATTATAAC
TTAGTTAAATTTGCATCAATATGTTTTGCGAGGATAATTCTGAGGTCAATTCTGGTTACT
ATTATTATTATTTTGAAATTTATTTGTTTTATGAGCTGTTGTACGTCTTTGAACATCCAA
CACCTGAGATCCATGTTGTTAGAGAAGTTATGCAAGTTTTAGGACTTGGATGCTTGACTT
CTATGTGGTTACAGGGTGTATCAATAATCTAGAGATGCAGGAAGGATGGGAAGCATATAA
TGAGTAAAGATGAAATTGGAATATAGAAAAAGGGAAAATGACACCAACAACACATCAATG
GATTATCTTACTGAGTCAATTATGTTATTAGCCTTGGATATTTTATTTTTTTAGCCTATG
GAGATTACTCTTAAGATGGAAAACAGATGTAGGCATAATATATTATATGATATATTCTAT
ACATGCAACAGTTTTGCATGATTGATGCCAGTGATTAAATTTTGAAAATGATTAGAGTTA
TATATCTATTTTTCTTTCAGTAATAAACTTAACTTTCATGACTGGTCAAAGAATGATATG
GCTGCTGGCTCAGTAATTCCACTTAATATTTTCTACTACCCCCAATATGGGATGTTGAAA
TCATTGCTTGATCTTAGACTCCATCTTCTATAGGTCTTCACTAAAATGTAGTAGTCATAC
TAACAGCTGTTCTGTGATGAGTTTTTTTTTCCCTAATAAATTTATGTGGGG
>TeaL_87614
CATATGGACATGAGGGCAGGGGCTTGGAAATATGGCTTCCACAGAAGCAATGCGTCTCTT
TGTAAAGATATTGGAGGAAGAAGATCCAGGGTGGTATTCAAGAGCATCCAATTTTGTTGC
AGAGCCTGTTGTAGATGTAGAAATAAATGTGAGTTTGTAGAAAGTTTAATTTTTTGGCTG
ATTCTTTCAAGTTTCTTGATGAGCTATTTCTTGATATTAGGGTGCGCTTTTTTCATAAAT
GCATCTTACAAGCAGGTCTAACAAAAAAGGTGTTAGTTAGATTGATCAATGTCTTCCCAT
CATTCAGAAGCTGTCACTTTTTTAATGAAATTTTTTGCAGGACTAGTTGGCTAGATTATC
TTTATTTGAAGTGCAGTCAATTTTTATTTATCTTTATAATTCCCCCCAATTCATGTTTGA
AGTCATGTGCTTTCCCAATTGATTTTGTATGTACACGTTTGTGGATCATTGTCTCATTCA
TTCTAGGGTAGCTAGGGGGTTGTGGTCTATGCTTAGGTTTGTTTGGGTCTTACAAAGCAG
TGCTTGTTTTACTTTGTACATGGGAAGGGACTAAGATGCATACTAAAGAAGGTGGCATGG
AAGCAGGCCATTTGTTTGGGTCTATAGGAGTCGTAGATCCTTTGATGGAATCGAGGAGCC
AATTATAGGTTGAAGAACTAACATTTGAGTGCTCTCTTTTGTTGGGTTATGGGAACTTTA
ATCCCTCCCTTAGTCTTTTTTGGATTTTCTAGGATATATTTTTTTGTATAGAATAAGTTG
GTTGTGCCCCTATAGGCACCTTTTAATGAAATAACTTGTGAAAAAAATTAGAAAAAGGTA
TAATGCTTATGGTTTGGTGTGGTGGTCTTCCTTTGAAATGCAATTTCTCAGTGATTATTT
CATGTATTTGTGTAGGAGGACATCTGATACATGCCATTAGCATGTCACATAAATCACAGC
TTTTTAATGTTGGAATAATGACATCGTAAAGAGGTGTATGAAGTTGAGATTTTTATGTTA
ATTTGTTGGAGTATCTGAATGAAAGTACCATGTACTTGTGCACTAGCTATATCTGTGCTT
TTTACAAGATCTTAAATTTAGTCCTACTTATGATGGTATTTGCTCTCTTTATAGTTTCTA
AGGTGGTAGAGGTTAAGGAAGAGAAAAATAACAGCTGATAGATCAAAAAATTGACCAAGG
CACATGTGTGAAATTGCAGTCCGTTACAACCAAGTCATTAGTCATTGCCTTTATCCAGAT
TGCTATCTAAGACTGTTTAGTTGACCAGTGATCC
>TeaL_87615
AAATAAGCCTAATAAACCAATTTTCCAACATAAGAAACCAAATCATGACTGGTGGTTTTC
ACCAACACCAAATCCATTTAATTCTGATCATTCTCCACCAACTTTCACTGTTACAATACC
CAATTCTCTTGCCTCATGATCATCACAACTCAAAACTCACACATACACACAGTCACGCAC
ACATGCATCCATACAATAATAAAACAGAAATAAGCAGCAAATGGTTTCCCAAATTCTACA
ATCATGGGTGTTTTCTATTCCACTCCTAAATAGCTAAAAAAATAAAGAGAGAAAAAAAAA
AAAAGTGAAGGAAAACAAGTTGATAAAATCAAATTAATCAACAGTGCCTAGAATTGGAGT
CCAGAACAGAAACAAAGACATGGGTATTGAAAAGCGAGAAGAATTAGAAGAACCCATTAA
ACCCAATTGGGAAGTGAAGGAGGGAAAGCAATCGGAATTACCAGAAAGCAGTATAGCTAT
AGAAC
>TeaL_87616
GGGTGGTGGGTCCCTCCGAATCTCTAAGATTAGTCTCTCGTCCTTCCATATGAGATTGTC
TTGGGTGCTCATAAACCACCCTAGGTAGGTCCGGTTTGGAAGGTTGTGAAGGTGAAACGG
GATGGTTGTTTCTGAGGCTGATGGAGATGGTTGGTGACGGCTTGGTCTTGGGTTGCGATG
GAGACGTTTGTGAGGGCGAGCCATGAAGAAGGAGATCTGGGGATGCTTTAGTGTGTAAAG
TGTTAACAAGCATAGGTGGAGAGGGATGGGTAGAAAAAAGGTGAGTGTTGGGTGTGTTCG
AGGTTGTAAAGTCTACAGCAGTGCAGTTTTTGGCAAGTTACAGCGCGATGGAATTGTTTG
GTGGGAGAGGCAAAAGAGGTGGAAGGTTTGAAGCAGTGATACTAGGATTAGAATTTAAGA
AGGATATGTCAACATCAAGAAGGTCAACAAGGGCTACAAAAGGGTTCATAGTGGTAAGAG
TGACGAAAAGGGGTGCAGTAGGATTGGCCAGGAGAGTAGGTGTGGGGATAGAGGTGTCAG
CAGTGTCAGTAGCCAGGTTCAGAATAGCTTCTAGAG
>TeaL_87617
CATAGGGCCTGTGTTCTATAACCTTCAATGCAAAAGAACAATCATAAGCAAATACCCAAA
AAAATCAATCCCGCAATAAAAATGCATAACTACCAGACAGATGAAGTAATTACTTTCATT
ACCCATTCACATTAAAGAAAAGAGTAATGATAAACATACAAAATAATCTACCAAAACTCA
CATGGGTGTGGGACCCACACCCATGCGAGAGTTTGGTAGCATTTTTTATAGAATATTTGG
AGTCCCTAACATTTTTGTAAAGAAAAAGTAGCAAGCAAATGATGGATTTTATTTGGCTAC
TAAATTATGTTTATGTCTTCACTACTGCTTCATAACTCTTTTCTTAGATTTTTCCAAACT
CAAGCGCCAATGTGGCCACCCTATAACAACCCAACAAAGCCTACAGATCCAGCCACTTTA
TATTGGACATAAATCATTGCCCATATTAAATCACCAAACAATTCAG
>TeaL_87618
CTCTCTTTTATGATGGCAATATTTGTCTGGATTTGACAAAATAAAAATCAACAAATTATT
TGATAATTGTTCAACATAAGATATTTGATAATTTAAAGCACATGCATGCACAGTAATTCA
AAATCATTTTTTTTTCTCACATTTTGACATCATCCAAATAAAATATGGAGATAGGAAACA
AACACATTTGATAAAAGAATCTAAGATGCCAAAAATATAATAAGGGTCCTTAGGTCTTGT
CAAGATCATTGTGGGGATTTTGGAGGATCTTTGGCACCCGAAATGTTGACAAACAAATAT
TTGAACAGATATGTATTGAGTATTGGATCAGTGAAGTGTATAAAAAGTGACACAGATGAT
AGACAAAGATACGAAATAATCAAGTGTTTGTAGAGAAAATTTTGTTTTAGCTTCTTGTGT
AATCATGTCATTCCTTACCTTAGCTATCAATGATTCGGACCTGCATGAGGTGCCTGTAAT
GCAGGCAAATGAGAGAGTACCAGTGACGCAGGCACATGCTATGCCTGTAAATGAGGGTTC
TAGTGTTATTGGTAATCGAAATGATATCGATGCTATTAATAACACTATGGCTCTTAGTAC
ACAGGCCATGACTGCAGTTTCCAATATGGCGCGACGATTACAAGCAAGAGTACAAGAAAA
TCAGCAATGGAGAGATGAGGTGTGCTTGTTAAAACAACTAGTGAATATTTGTAAGGAGAA
GAGAGAGCTAGTTAGAGAATGCAGTGCAGTATTATGCAACGGTGATAATGCCAAGACTCA
CAGAAATCGAAAATAGAGAGAGGCATGTAACAGAGGCTCATGAAAAATTGTTGAGAGAAG
TGAAAAAGAAAAAATCTGTGAAACCTTCTGAAAATTTACATGTAATCGAGTAATATTTTC
TCCTTCTAGAATAAAAATTGCATGCAT
>TeaL_87619
AAATAAAATAAAATAAATTAGAAACAAGGATTCAAGGGAAATAATAAAAGTTGATTTCTA
ATTGTCCAATTAAAAATAGTCTCCAAAGCCTCAACAAAATAATATAAATTTTTAGCTCTA
AATTATCATATTGTTATTTTTTAAGAGAAGTTAAAGGGCCCCATACATTTTTTCCGGGTT
ATCTAAGTTAAATGGGTTCGCTCATTCATGTTCTTGTTCAATATGGTATACAGAATACGA
TTCGTATCTATTTGCCTGCGATACGTATTTCTTTCAGTAAATGTATTGTTCAATCATCTA
ATTATTTCTCTCTTACACTTTTTGTTAATCTTTACTTTGATTTTCATTTACTCATCCTTG
TATTAAGAATTTGCTAACTGTATTTAACACATTCACCTGGTATTGCTTGGCCTGAGTTTT
AATCTGAAATGGTTATTTAACCTTTTCTGGAATGCCTAAATTACATTTCTATCAAGGAAA
AATATGCCAACACTATTCCTTTTTAATAATCCATTAAATAT
>TeaL_87620
CATCAAGTGGGTAATACACGGACCAGTGTGTATATAGATATGAGAGAGAGAGAGAGATTG
ATTACAAGGATGATCCTAGAAATTGACTGTTCATTTTTTAAAACACAAATATAATTGCAT
GATTAAACACAAATGTAACTGGATAATATTATTAATATCCGATGAACTTGATTTTATATA
TAAATGATCGCTTGGACAAATCCTAAAAAATAAACCATTGAAATCGTTAAGCTAAACCCA
AGATGGACCCAACTAAGCCCGCAGACAGCCTGCTGTGCATTATGCGAACAGCAAGAACCC
TAGATCCACTATTGGAGAGGAAAGACACTAGTTTCCTGCTATTTTTTAAGCAATAGATAG
AAGCCTACAGAGATGACCATGAAGAAGCTCTAAGGTCACTTTCCTAAGCCAAAAATCAAA
AC
>TeaL_87621
TTAATAATTTTTTTTGTTTTTTTATTATAAAAATTTGATTATTTTTTTATATATTTTTTT
TTTTTTAAATAAAAACATTTAAATTCAATTGGTTAATTTTTTTTTTTTTTTTTTTGAGAA
ATTGAATTTTGGAGTTTTATTGTAAAAAAGGAAAGAATTTGGATTGATTTGTGGTAACTA
ATACAATGATTAGACTTTATGATGGAAAAGGAAATGGTGAACATTCTGTTTGGTGCAGAA
TTTGCTATTCAATTTTTAACTGGGATTTGACTGCTTTGTCTGTGATCGGATGTTGCTGCG
CGTCAGAGTGGATTAAAAACTTAACTCCTCAATTTAGTGACTAATGCTTTTCAGTTATTC
AGCTGTTTGGTTGGAACTATATTTCTATAAAAAAAAATTGTCTCATCTATTATAGCGATC
GCAAATGCTATTCCCTGGTGTGGTTTTGAGTCACGGGAATCAGACTCGCCGCAAAAAAGT
GGGGGAGGCTGCTACCCATTACCTCTACCAAACCTTGTTGAATGTGTGCATTGGCTATGA
CCTTTTATATTTGTATTCCCCTTTTTGTTATCTTCTTAAAAAAATAAAAAGAACATTATG
GTAGTGGATTTTGCATTCTCATATCTTGCCTAAAGTGCAGCTATAAGTAACACCAGCTTT
TATCATTGTAATGCTGTTAGATGACATTTAATGATTTTGACTTCAAACACAAGCCTAACT
TCTGCTCTATTGTCAGGTATGATTTGATTATCACTGC
>TeaL_87622
TCTCTTACTTTGTCAATTGTATATTTATGTTGTGATGTACAATATAGACTTATTTACGAA
GAAATCATTACAAGGGACAAATAACAGATCTAAAATGGTCAAATATAATAAGTAGCAAAG
GATAAACAATGTTTTCATTTTCAAAATTTAGTGCACTCTGCCTCTGCCTAAGGTAAGTCC
ACCCTGCTGAGCTAGGTGCTACGCTCATACATCATGTGGTAAAGTTTTTTCATAACCCAA
CAAAGTTTGCTTAATTTTCTTTATAGGAAAACAACAAATCAGATTATTTGATTAAAAAAT
GTTTATAAAAATATGGGATGCAATCATTTTTGGTGAAAAAAATACAACAAAATCGTATCC
AAAAAGTTATTATTTGATCACTTTAGTTTTTACCATTATGTAAAAAAATAATAAAT
>TeaL_87623
CCCAACCAAACACAGCGTTAACATGGAAAAGCATTACATGAAGGAACATTTCAGACTACC
ACCCTGATGTGGAGAACCAAAAAGCTAATATGTTGTGGTTCTTATTTTCGCTTTACTTTT
GATATTGGAATCAATTCTATTATAGATTTTCTTGAGAATTGTTTGGAAATAAATAATTCA
CGTGCCTATGATGAAGTTCTCTAATTTCTTCTGCTGCTCTCATTAAATGGAAGGAGAGGG
TTATTTATCTTAGATATTTAAATGCACTAACATGAAATTTCAACCTTTTCAATTGCAGTA
TGGGAG
>TeaL_87624
GTGAACAAAACTAACCTTGTAATCAGTCCAAAGCAATATACTTGCCATTCAAAAAGTTTA
CCGATCCGATGCTCAAGTAGCATTGTACTTGCCATTCAAAAAGTGTAGTGATCCGATGCT
CAAGTAGGGTAATTCAGCAAGTCTAAATTTGGTTTGATTTTCTTTCAAGTTGATCACAAT
TGAGTTTCAATCAATCTGATAACAAACTGAATATGAAGTTTAGATTTTTGTACAATTTTA
AGATGTATATAAATTTATTGAGTCGAGCATAAAAAAAAATAATCCCTCCGTCTCATATTA
CTACTATTGAAAATTCAAACTTTTTAAAGAAATATAATAATTACATTTTGAATGCAAATT
TTAAAAAATTAATTTCAAAATTACCCATCTATTCTTATTTTTAAATACATTTATAATTAC
TTTATAAAGGATAATTTTTAAAATCAAAGTTTTGGCTTTTCAAAGTGTATATATTTTAGG
ATAACAAAATATGAAATAATGGACCAATAAAATAGGATAGAGGGAGTAACAAATTTTAAA
ATATGTTATTTATAGCTTACATAGTAAGGCAATCTCAAGTAAACTTCTAACAAACTGAAC
ATGAATTATAATCCTATGCTCAAGACAGGGCAAGTAGGTTTCAGCAGCCACACCACTCAT
TCCAAAATAGAATTGGGTTTGGCTTCACACTTACATGCATATATAGCAATCAATGTACAA
ACCCACATAAAAGACTCGTCATTTTTAAAATAATAATAAAATAAAAAAAAAAAAAAAAAA
AAAAAAAAATAAATAAAAAAAAAAAAAATAAATTA
>TeaL_87625
TTCAATTTCTATATTCAACACTGCCTACTGATAGCTGTGAACCATACATGCGGAGAAAAA
GAAATCAACAACCAAAAGATCAAAGATGGTTATAAAAATTTTAACAACTTTGTGATATTA
TATCCAAAACATTCTTCATGCCATTCTTTGAAAATTCTTGAACCATTGGTCCACCAAATG
GGCCCAAGTAAATGTCATAGCATGAAGACAAGGAAAAAAGAAACCAAAAAATTATGTATA
AGTGATCCATGACCCTCATCGCCACTTGGAACATTTTAGAGAAAAAACTATTCTTGCTCC
ATCTAGACTATGGTACTTATCCCACTCATCTTCATGTAAATCTTTCCCTCCTTGAATAGC
ATTCACACAAAAGAATGGATTACTCCCCAACATGTATGCATTCAAAACCATACACAATGT
TCTATGTTCAACTCTATCCTTCAATTCAACCAAGACACTTGGGAGTGCCTTTGCTTGATT
TTCTTCTAATTTCTAGCTCTTTTAACTCCTTTTTCACCTCCACTCCCATCATATATCTGT
TAATCACCTTCTCTCAACCTAAAGCAGAAAGTTCCATCACAGATAATATACATAATAATT
CACAAAGAGGGCAAATCAATATGAAAGATTGTCAAAAATAAAAAGCAAAACAAAACAACT
GGTGGTTTTCAAGATCTTCGTAGCGTTGCAAGGGATCA
>TeaL_87626
GTGGCACCTAGCCACCGAGCCAGGTTTCCTTGTCTACGCTGGCATAGTTTTTGTTGTCGT
TCTTGTCCTCATTTTCCTATATGTGCCACGTTATGGGCGAACCCATATGATCGTTTACAT
TGGAATTTGCTCGCTTACAGGCTCTCTTACGGTTATGAGTGTGAAAGCTGTGGGAATTGC
TTTGAAGCTGACATTTTCAGGATCAAATCAATTTACCTACTTTGAGACATGGGTCTTCAC
CGTAGTTGTGCTTACCTGTGTAATTACCCAAATGAATTATTTAAACAAGGCCCTCGACAC
ATTCAGCACAGCTGTTGTATCCCCCATCTACTATGTCATGTTTACGTCTTTCACCATTTT
AGCGAGTGTCATCATGTTTAAGGATTGGGATAGGCAGAGTCCAACTCAAATTGTAACAGA
AATGTGTGGGTTTGTGACGATCCTATCTGGAACGTTTCTTCTGCACAAAACCAAGGATTT
GGGAAGCAGTCCAGTTCCAAATGTGGGAAGCCCGGTATATCACACATCTCCAAACTCAAA
CACAAACTCGAATTCAAGACAGGC
>TeaL_87627
CACAAACTCGAATTCAAGACAGGCTGAGAGGTGAAATGTTTTTGGCAATGATGTTCATCA
TCTCATTACTGCAGTTGGGAAAATTTTGAATATTAGAACAAAGGAGAAATTATGTTCTTT
CCAAGGTGAAAAAAAAAAATAGAAATCGTTTCTTGGATGATAATTCAGGGATTTTGTGCT
GATTAATGTAGGGACTCTTGACTTAGTTAGCAATGGTTTTTATTTTTTCTTTTTTGGTCT
TTTCTTGGACACATTTTTTAGATTGTGAATATGTTGGACAGTGATCACAACATTACTGAG
AAGTTTTTTTTGAAAGAAATATATGGATGTGAATGAAGAAATGGTAG
>TeaL_87628
CAAATATACAATCCATTATAGGTTCATTTTGTTGATTTAAGTCATTTAATTTTTAATGTT
CTGTTGACTGGATCGTTCATAGATGAAGTTAACTATGTATTTTTTTAAGACAAATTTGAA
CCATTATTCAATCCACCTAATTTTTCTTTTAGTAGATTAGTAGATAGATAAACAAAGGGA
AAGATCTAACCATTTCCAACTTCCTAAGCCTCGTCTTCTCTAGTCATGGCAACTAATAAC
AGCTCCCCAAACACTTCCTCCTCTACTTCTCCATTGTTTGATGATCTTCCTCGAGAAACA
TGGAGAGGAATAAACGATCTCTACATGTGGGAAGGCTTCTGGTACAGGCTTCCTCACCTT
GTGGCCGCCATTGCAGCACAATCACGCTTCAAACCTCGGGACGACGATATCGTACTTGCT
TCCTCCATGAAGACTGGCACCACATGGCTCAAAGCTCTCATCCCTACCATCATGAACCCA
AATGCTCGTTTGGCTGGCGATGAAGATGATGACAATTACGACCCTCTGATCAAAAACCAT
CCCAACGAGCTCATCCCATCTCTGGAAATTCAAATATTTGCAGAGAAATCTACTTATCTT
CTCTCAGCCATGCCCTCCCCGAGGCTCTTTCGAACCCACTTGCCATACAAGATGCTTCCG
GAGTCCCTCCGGAGCTCAGGTTGATCCTGAC
>TeaL_87629
AGTGGGTGAAGTAGGTAGAGAGTATATATTTTGTCATATCCCCACCACTTCCTATGTTTA
TATCCGTGTCCATGCTGGTTCTCGTGTCTGTTTTTGTGCTTAGACTCCAATCTTCCTTAG
TCCAACCCTATGGTCTATTAGAGTCTTACCCTTCTAAAGAGAAGGTCATGGTTTCGCTTC
CTTCTTACCAACCAAAGATTGTTTTATATCAATTACTTTTTTGTACTATGTCTCTATATT
CAATTCTGGCTGCTCTAAATTGAAACGGTTGTTGGTACATTGTCTCCAAAGTATTAGATA
TGTTACAATAAAAATGAATGTGAAATTTGTTACTTCGTATGTGAAATGACACCCTCCAAT
GAAATAAAGGATTAGAAGATGAAGAAAAGAACATTCATCTAATTAAGCCCGACTAAATAA
GGAATTTGATTCATTGTTCAATATGTAGAAGCTATAGTTTTCAAGAAAGATAGAGGCTGA
GATCTGGATTTAGTATTGCAAAAATTACTAAACTAGAAGCCATTGTATACTGTATGGTAT
TTTGTTTTAATATAAATTCAATTTACCCCCATGTGGTTTAAGGTCGGAGCACTTTACCCC
GCTATGGTTGAAAAATAGGCAAGGAGGCCCAATGTGATTTTGGACTAATGTGCAAACGTT
AATTTTTCTGTTTAAATTGACGGAAATTGATATACACGTATATTTCAAGAGTTTGTTAGG
AAAAAGATGAAGATAAAGTCAAATTAAAATAAGAAAAGACACTACTACTCTTCAACTCAT
CTTCTTCATGAAACTCATGTCAAGACCCTAATCTTCCCTTAACAGCCCTCTTTTGCAGAC
CCTCCTGCCACTGTTTGCCACTGTCCCCCACCTCCCACAGCTTTGTTACTTACTCCAGCC
ACCAATTTGCCACTAATCTCTCCTACCGCATTATATTTGTGACTCCCGACAACTTCTAGT
ATGTGTAACATTGCCGCCATCCATCTCTCCTCTGTAGTCCGCCGCCTCTCACGCAATTCC
GATCCCCTCCTCCCACCAAGCTGCCACCCTTCTCCCCTCCCTCACCCCCCGCCCACTACC
CCATCCTTATTCCCATAACTCATGAACACCATCTGGTAATATTTTGATTCTTAGTTGTAA
AAGTAATCAATGGCCTGAGATATCCTAACAAGGTAACAATCTATAAGGATTAATTGGG
>TeaL_87630
TACAACAATCATGCAATCCTCCACCAATTGCTCAAAAACAGTTATCTCTATCGAAGTCTT
TCACAAATGACAATACTAGAGCATAACTAAATCCATTCCATCAATACATATCAATGACTC
CCAACATTTCACGTGTTTCAAATAATTCCAGCAACTCAACAATATTCTAATTTTCAAGAT
TTTCTTCCATCTTCAACACAATTTCTCATTTCTCAAACCAAATTTCAATACACAACCAAA
ATCCCCAATTTCCCATTTTAGGGTTTTCATAAAATTTAGGGCTTTCTCATTTTACAAGCC
AAATCTTTGAAATCAAGATACCGATTGCTAACTAGAAGTATGAACTTTAATATTTTAAAA
ACAAGGAGAACAAGTCCTAGCTTTGATACTATATAGCTTTTACCAAAACCCCAATGAATC
CCAAAATCTCCCAAAATCCATAGCTACAAAATACCACATATCCAACAAACATGCTTGACT
AATAGAAATCCCTACCTCAAACAAGAGGAGGGAAAAATCCCAAAAGTCGACGGTGGCGAA
AAGGCGATATGCTAAGATTAGAATGAAGCTCTTGACAAGCTCTACAATCTGTCTCAAAGG
AGCAAGGTGAGGGGATGATCCAAAGTGAGGAGATTTGAGGGTTTTGTGTGAAAAGCTAGA
GTTTGAGAGATAAAAGAAG
>TeaL_87631
CTTTGAGGTATGAAAATTTTCTTGTTGATCCAGTGATTTGAAATTTGACATGGATTGATG
GCTTTTTGTCTTAACCTTTACGAGTCATTCTCTGAGATCTAATTTTCCTGATATGACAAA
TAAACTTGAGAAACTATCCTTCAGTACTAGAGTTCATCTGGTGAGGATATTGTGCATGCC
TAAAATGTTTTTATTAACCCTCTAGTTGTGTACCATGTGAGTAAGTCATTGCGATAAAAG
GACACTGTTATGAAGATTTAACTTCATCTTCTGTTAATCACTGAGAAGGCAGAGTATGTG
AAAGTCAACCTGTGGTGTAATGATCATTCCAATTGCTACTAGTTTGTCAATTTAAAATTC
TATTTTTTTTCTCTTACCAACTTGCAAATAGTCTGACAGTCTTTTTCTCTATCACATACC
ACTCTTTTCTCTTCTTATTTTCCTTAAAGATGAGTGAAAGCAAAAAAAGTGATATATATA
GGCGTGGCAGCCCGTTTGAATTCTTTGAGTTGCTCACGTCATTAGTACGAAGGTGGTGAT
TATAATCTTTTCCTGTTCCTTCTACCATGATGTTATTCTGTCTCCCACGTTTTTTTTGGT
T
>TeaL_87632
ATATGAATTATTCTCTTTTGCTTTCTCCACTTTTCTTTTCTTTTCTTTCTTTCTATATTT
TTTTTTTCTTTTTTTTAAACTGAAACTTACATAGATGAAAGAAATTCATATAACAAAGTC
ATGGATTGGATATTTCACCCTGAAGCATCATCATACAAGGATGTCCATGCATCCATTAGC
TTCATGATAAATATAACTAATTATCGATACTCTCAGCTGTTCCAAAGAGTTTTTATACCA
AGATGGTGATGCTCTTTAGGGATCCCCATAATCAACTGTTGTAACAACATTGCATCTATT
TTTACTTCGAAATTTGCCAATCCGCAGCGCTAGCTTTAATCCATCGCTCAAAGTCCAACA
GTCAGCTATTATGCTTGAGGTAATACCAAATGTTCCTGTAAAAACAATGATCCATCTTTC
ACAATCGCTGATAATGCCTCCACAACTAAGCTCAAAGCCCAAAACTCGGCTATTATGCTT
GAGGTAATACCAAATGTTCTTGTAAAAACAATAATCCATCTTCTTTCGCAATCGCTAATA
ATGCCTCCACAACTAAGCTGCCGTTTGGCAACATGGTTGGAAGTGAGTCGGGACGAAGAA
AGCACAAAAGAATAAAATAAGCTAAATAAATTGATAAAACAAAATATCACATCCAAAACA
TAATCATTTCACTTTTTCTCTTTATGAAAAAACAAAAAAAATTAAAAGAAGTCAAAATCT
TCTTTTCAAATAGAGCTAATTTAGTCAGGTTAAATTAGTCAAAAA
>TeaL_87633
GCCGAACTCTCTTCTTCTTCTTCTTCTTCTTCTTCTTCAAATAACACAAGTCTAAAGCTT
TCTCTCTCTAGAGTGCTCTCCCTCTCTCTCTCTAAAACTCTCCAGCACAAAGCAAGAATG
AGCTTGCAATCAACTCATCAGATGGTATATATACACACACACACCTCACTTCTTGAGTGC
AAGACACATGCACACACATGCACACACATGCAAAGCTCCAAAGCAAACTTAAGGGTTATA
ATCCCCTACACTTAATCAAATCTTGAATCATGAATAGGATTAGATTAGATACACTTAATC
AAATCTTGAATCATGAATAGGATTAGATTAG
>TeaL_87634
AATCTATGTTATAATTTAATATTAAACACTTTTTTTGAATATTTTTCAGGGCTATTAAAG
TATTTATGGTTAAAAAAAACACTCAAATACATAATTTATGTTAAAACATCATATAAGAAT
AACATAGTATACACAACATTACTTCTTTGATTAATATATAACTCAGTGCTTATTTGATAT
AAAGAAGTTAGGTAGTGCGCTTGCCCGAATTGGATGGCTCCAAGCGAAGGTGGATGGATG
CCGGTGTTCCGTTGAAGATCAGGTAGGCATGGATTGCTAGCAAAGCTTCACACACTATTT
GTGGATGAGATCTCGGAGTCGATGAATCCTAAAGGTTTGTTCACTATGTTTTCAAACTTC
GGTGTTGTTAAAGATGTATATATCCCAGAGAAAAGGAGAAAAGCTACGAAAACCAGATTC
GGTTACATTAGGTATGATTGTCCTGTTACAGCAGGGTTAGCCATTCAGAAAGCTAATGGA
GTATGGTGCGGTGATAAAACATTGAAGGTGAAACAGGCGGATTTTGGGAAAGACAAGGAC
CTCACTACTTCAAGAATGGTAGACTCAAAACCAGTCAGGGTAATGAGATCAAAGGTTGCT
GGGTTTGGTGAGAGACGCTCTTACGCTGAGGTTTTGAAAGGAGGGAAGACTGGTAGTGGT
AATAACATCAGAATTATGGCGGATGAATATGCCATTGGTTGGCTGTTATTGAGTGCAGTG
ATTAAACTTAAACCTTACCGCAGTTTCAATGATTTCAACATAGAATGTTGTAACAGAGGG
CTGTAGGATATTCAACTCAGAGAAGGTAGAGGAAGAAATGCGCTTATAACCTTCCAATCT
AAGGAAGATATGAAGTAACTGATGAGCAGTTTTGGGGATTGGATTATGGAGTGGTGCGAG
TCAATCACTAAATGGCATAAAGGTATGAGGTTGGATAATGATAGATTTGTATGGTTAAGC
TGTTTTGGTATGCCTCCAAATCTCTGGAACGTCAATAATTTTCGGAAAATTGGTGGAGTT
TGTGGTGAAGTTATTGAGTTTGATCATAATGTTTTAAGTAAGGAGTCTCTGAAGTGTGGG
AAAGTTAGAATCTATACATCTCATCTGGAACGTATTGATAAAATGGTCATTCTCGAAAGA
GATGGTAGTAGTTATCCTATTCGTATAGTCGAGGATGGAGATTTGCCAGTAAACTCCATG
GGAGGTGGAGACCATTGCTCTGTAACTTACCATGAAAGGAGGATTGAAGATGATGACATG
GGAAACATAGTGGCTGATGTGGCGAAAAATCATGCCATGGCAAGTAGAAAGTAGATTAAT
GATGTGATGGTGGGGGAAAGGCATGATCACACGTGTAATTCAGCCTTCGTATCTATGGTT
AATGAGACAGGTGTGGCGTTGGAAATCTGCAAGCATGTTGAGGCAATCACAGTACATAAT
GCCGGCTTGCAGACACCCTTTAGTATAGGAGGTGGAGGAGATTGAAAGACCAGCTGTTGC
GGTTGTGGAGACTTCAAAT
>TeaL_87635
GTTTTGGCAAATAGGGACTTCTTGTTAGAAAACAACATTTTCTCTCAAATTTTAACACTA
TTCATCATCTTTAATAAGCAAAACAAATCTTCAAGAAGATTTTAAGAAATCCCTCTTTTT
ATTTATGCAATAAATATAAGATAACAAAACCCTAAACCTCAAGATAATTCCAACTCATCA
AAATAACAAATAATAGAGTTAAAACACATACACTATGTTTAGAAAATCTCTACCTCAAAA
CTTATGACAAAAAGTTGGATTTTGATCTCCACCGGCCAAAACGCTCCTCTTGAGATGCTC
ATCAATTTGCCAAGAACTAGGGTCAAAGCGTTTATGGATTTGTGTGGATTAAAGAAAATA
CAAGAGTTTGTGGGTTTAGTAGAGAGAATGAAGAGCGAAAAAGAGTA
>TeaL_87636
GTGAGTAGTAGTACTGTAGTAGTACATTTTGCTTACTGTTAATAGTTAATGTCAACGTTC
TGTTATCCATAAGTGAACTACGTCGATTCATAACGAGTAAATGGAACTTATGCACATTAT
TGAACGGTGATATTTGTGTGGACCTGAGATCATTCAATTTTGCTAATAATAGGCCTGAGG
GCGTTCAGTTATAAGCCTCCGAGTGTGGACAACTCTGAAAAAGCGGGAAGTGAGGACATG
TTAATGACTCACCGACCGTGTTCTGGTTTGAATTAAATATATTTATGGCCTATGGCCAAG
GGAAGTGGCGTACATGCCGATGTATCACTTACCCGTTAATGTTCAGACATCTGTTGGTAT
CTAGGCCCGAGGCCGATCTGTAAAATCTGTTGGGCCTAAGGGCGTTCTGTATGATACTAG
ACTTGAAGCCGCTCTGTATAGAGATTGGGCCCAAGGCTGTTCTGAAAATGCTTACAGAAT
AAG
>TeaL_87637
ATAAAACCCATAAATAAAAACCAAATACATAACTTGACCCATATGACAACCATGGGTGAT
GACCCCTACAACCCGAGGAATTCTATTTGCACACCATCAATATATTCTCAGTACACATCG
TCTTCTAAGTTCACACCACCCCTATTTTGAAAATATTGACTTTTTCTCAATTCACATCAT
TAATTCGTCAATAATACTAAACACCCCTATCTTCTCCATTCTCAAACGCCAACCTTAATT
CTTCAGCAGCAACAACCTCTGCCACGGTCAATTGCTGCCAACCGCAGCCACTACCACCAC
CTCCCTAACCCCATAATCCCTCTCCAGTCCCTCCTCCACCCCTCCTCCGTCTTCATAGGG
GTGGTGGTGGAGTGGTGGGGTTGGAGGGGTTGCGATGGGGCTGCG
>TeaL_87638
ACTTAAGTTAACTATGTTAACTCATATGAATGATGTAACGGTTACCATTAGTCCTCTATT
AATTACAAGTCAACTATGTTAACACATATGAACGATTAAACAAAGGTATATGCTTCTATA
TGCTACTGATTAATAGAGCAAGTGAACTACGCCATTTCTTAATGAATAAAAAGGAATTAT
GTTCATTCTTGAAAAACAGATTTTGAGTAAAGATGAGAGCCTACTGTTTTGTTGTTCATA
GGCCACAGGCCAATCAATTATAGGTTATTAAGTGTAGACACCTTCGAAGAATCAGAGTAA
TTGGAAGGCTATGTGTATTCATGTGAATTGGAAGTTATTCAGAAACCACGACATAAGTGC
AAAAGTTTAACATTAGTGCGTGACCCTCATGGAAATGTGAATTATTCTATCTTTGTTAAG
CATACAATAATAACGTGATATGACAAGAAATGCCTTATATTCTAACATGTACGTTTTGAA
TCACTGAATGATTGTCCATTTAGATAAAGGTATTCAAGGCATCTTTAGCACAAGGCCCTT
ACAC
>TeaL_87639
GTCCACGCAACAAAGCCATCTGGGCTTTTTTTTAGTTGAATTTGAAGAAGTTTCAGATGC
AGCAAATGCCTCTTCCTGTGTCATCCACATGCCTGTGATTTGTGGCAGTGGCGGTGGTGA
TTCGTAGCAATGGTGGTGCGATGTACGACGGTGGCCAGCGACGGAGGGGTAACAAAAAAC
GACTCAAAGTAAATCTACAAGAATAATCAAATATGAAACACATCACTACTTTTTAAATGC
AATTGGTAGCCCATGAGTTCAGAAACAAAATTATGATTGTGTGTCCAAGTGAAATTTCAG
AAATATTACTTAATCATTATATTACATAGCTGTAGAATCTTATCATGATCATCATCCTCA
GAAATAATATCATGCTCATCATCCTCAGAAGGATGCCCAAAATACTACACACCATCATCA
ATTGCTATCAACATTAATAAAGCTATTAAAAAAAAAATCTATTATTGAATTGAAGAGTTT
GTCTAAATTTTATATAGGTTGAAGTTGTATGAAACTACATCAGACAAACCCAATGTAGAA
AGCACAAGCAGACAAGAGAGCCTTCTAAAGCAAGAACAAACAGAGGAAAATAATCAATGA
CAGTAAAACTGCTGCATGGTTGGCTAGCGAGTCTGCAGTGAAATCATGGTAATAATGCAT
GCAAAAGAATGACACACTCATCA
>TeaL_87640
CTTGCTTGACCCAAAAAAATTAATACATAAATTCAAGATTGTGCCTTCAATAAAATTGAT
TGTATAATTATAAATATATTTGTATATATCTACAAATATTGATTCGTTGCAGTAGTAGTG
CCCAATTAATCAAACACAATGCCTAATGGAATTAGAGTAAAGAATTAGACAAACCTGCTG
GAAAAAGAATTAAACTTGCAAATATTGATTTGTTGTAGTAGCAGTACCCAATTAATCAAA
CACAATGCCTAATGGAATTAGAGTAAAGAATTAGACAAACCTGCTGGAAAAAGAATTATA
CTTGCTTGACCCAAAAAAATTAATACTCAAGAAAAATAATTAGACACCTCAAAAAAATAC
TCCCAGA
>TeaL_87641
CTAGACAATAAAAATCATTTATAGATATACTACAGAGTTGTGGATTTCTTACTTGTATAC
TAAAATACTCTGATTGATCAAAGACAAAACAAAACAGAACAGATGAAAAGAAAATGTTTA
AATTATAATTTCCAATGAAATCATCCAGACATATACCTGCACAGTTGCAGATTTCTTACT
TGAATAGTCGTTACTCAAATAGATCAAACAAATGACTAAGCACTCCAGCAATCATAATGC
CAATTAAAGCTTACGTACATTCACATCAAACAAGTTAAATCGCGAGAGAAAAGCTCCATT
GAAAACCATTAGAAATTCCATAACTAAACTACAAATCGCTAACACACAACAACGAGAAAA
ATGCAAATACGATAACACAATAACGATCTAAATATCAAATTATCATCAGATCTATCACAA
CAGTTAAATTCAAATCATCAGATCATCAGATCGACAACACAAGCGTAATCATAATGTCAA
TCTTCAGCAAGGAATATCAAATTCAACATCAATTCATTCTACTAAACCACCGCAAAATCA
TAGAAATCTCGA
>TeaL_87642
AAGTTTGTTGCTATGCCATTTAGCTAATGATCATTATCTAATGATGCTGAGAAGTGAATA
GCATGTTTGATTAGATGATGTCCATTACTTTAGAAGCACTGGGTAAATCAAAGATAACAG
GAATTTATGAGATAGAATAGAACCTAAATAAATATTGAGGACTAATGTCAGTACATAAGA
ATGCCGGAAAATTGTATTAGTGAACTTGAGTGGCTTTTTGCCTGTAAATTGATCATTGCT
ATTTTGTAGTTGGATGGGTGTAGTTGATTTGAGACATAGGCATTTGATTTTAATTTTACA
GTATATTCTAGGTCTGATTATTATTGGTATTAGATCGAGAGGCCTAAAGAGGTGGACAGG
GTAGTTGTATGAGTGATGTATTTTGGTAGGATTTTTGTGTGGAAACTAGATTCCTTTTTA
GCAGTGTAAAAATGACTTGTTTCATCTTGTTATTTAAGGTCCCTAAGCATCTCCATCAAA
ATAGTCAAATTTTTAGTTAAATTTTAACTAAAAG
>TeaL_87643
TGTGGAGGAATAAGAAGGAGACACTCACCACAGTGTTCATTCTTGTTTCAATTTACTTCA
ACTTCATAGCATCGGGATACACCATCATCACTATGGTTTCAAAGCTTCTCTTGGTGGCAT
TTGTTTTTCTGTTCATCCATAGCATCTTACCTAAGAAAATTTATGCATGCTATTCTTTTT
GAACTTCGTTATACCGATGTTTCTAGTTTGCTCAAGCTCAAATTATTAATCCCATAAGCA
TATAACATATTATTGTTCATTTGGGTTTTATTCTATGGCTATCTAATGCAAAAATAGTTC
TCCAATTGCATAACTCTGAACACAATTTATGGTTCTGTAGAGGTCTGATATAAAGCATTT
CCAAGAAAGCTAACTTTCATATCTAAATGAATTTTCTATTTATTGCAGATTGGGATATAC
AATTGAGAAAATTCCTGTATCAAAATTCTATTTCTTGCAAGAGATGTCAAATGAAGTTGC
>TeaL_87644
TATCTATGAAGATATTGGGATATACAATTGAGAAAATTCCTGTATCAAAATTCTATTTCT
TGCAAGAGATGTCAAATGAAGTTGCTCTTTCAATGGCCTCTTCGTGGAATTCAGCAGTAA
ATGGTTTAATATCCCTTAGCAAAGGGAATGACTGGACTATTCCTCAAGGTGGTTCTGTCT
CTATCGATTCTCAGCTTCCTTGGTGCCATTTCACTCCAAAATTTGTTTGTTATTCAAAGA
AAATAAATATTAGGATTAACATCACGCTTCCGCAACTATTCTTTTGTTTGCATGGAATTA
TGACCACTGCTAAAACAAAAATGTAAGAATAAATACATAGATTAAGTCCATCCCCATCCC
TTTTCCCTTCTTGGAATTAAAAAAAGAACAATTGTTGCATAGAGTTGTGTCCTGACTCTC
CGACCTACGGTTAGCGAAATTGTACCATTACAAAATTGTCAAGTTAATCCTTTAGGTTGC
TGTACTATTTTTATTTTTATTTTTTATTT
>TeaL_87645
AATTTGAATCTTCTCTGGAAGTGTAATTGAAACAACAGACAAAGGGATTGCCACAGGGAG
GTTGGATTCAACTTGGATTCTGCTGAATATTATGACAAGAAACAGAAGATTTCCTCGAAT
CTTCTGGTTGAATAAATACATAGTCTTCCATCCTAGTAAGATGAAGAAGAAAGGAATCTT
GTGTCAACGTTGTGAGGCGGTTATAGTAAGTTAGTATTGACAGTGGCAATGATAACTTTG
CTCTGGGGTAACAATGGTGGTGGAACCTGTGGTGATAGTTAAGCTGCTAAGTGAGTTAAG
CATTATGTCAATTTCCTCAACTGATGATTCCGGTTAGTAGAGAATTCAAACAAGTAGAGG
GCAGCTTCTGCTCTCAATCCCGGTGGAGAACCGTTCAATTGCAACAAGTGAGATTATTGA
TTTAGACAATAGGTGATTATAATACCCTCCATTTAAACAAAATGATCACAAACAAATGTA
GAAGAAAGAAAAAAAAAAAATAAAT
>TeaL_87646
GTCAGATTAGCTTGCATACTATGAATTGAAATGAAATAATGAATACAGCGAAGTATTTGA
ACTTTATAATTATCTATCCTTGCCTTCCCTTGCTACAATCAAGCAATTAGCAGTCAAAAA
CTGCTAAAGATAAAGTACCTATTTGGCTATCTGCTCACACAAGAGATCCCCAAGCATGGA
ATAATCTTCATTTTCAAGCAGTTGAGAGTAAAAATTACAACTGATTATAACAAGTGAGAG
TACAGTAACTTGACTCTAATGATCCAAATCCATATGAACCCAAAATTTACAAATTACTTG
GAAGAGGGCTTTTGCATTTGCCTTCAAGACTACTTTCCTTCACCCAGAGCATGGCAGATG
CAGAATCCTCATTACGGGTAAAAGCAAAGGTGTTGAGCGGACTTATGAATCATGACAAAT
GTTGGATATTCCCATGTCCAGACATGTGTTAAACTAACACATTTAACTTTTAGGTGTTTC
CTAAAAAATGGATTGTGTTTGGAAGAATTTTCCTAAAACATTTTTTGAATTTAATTATAA
ACTCAAAAAAATTGCCTATAAGCTTTTTAACATTGTTGACTTGAGACTGTTTCTTCCATT
GAAATATTTGAGGATAGATAATATTACAAATTCCAAAATCCATCATTGAGGTCACAAACT
TGAGTAACCTGAGGAGGATAGCAAAAGGCAATGAAAAGGGAAGAAAATTAGGAAAGCTTT
CCCAACAGTTATTTTTATGAAAGTATATCCAAAAAATTGAGTTACCCTCCGAAATGAAAA
GAAATACTTCGACTCTCTTCTATAGTTCTTTTTCCTTTCTTTTCCCTCTATATTTTTCAA
AGATTTAAACTGGAAAAAGAAGCACACCCGAGTTCTTGAAATTTGAATATCAAAATGTTA
TCTTTCTAAAAGTATATATAGCTAAGAAGTAAAAAACTCTGGTAGCAGAATTAGTGGTGG
CTACCTGCAAGCGTTCCCACGTGTCTG
>TeaL_87647
GGCGTTCATGTGAGCAAAAGTTTATGATCAGGCAATTAAAAACTAACTAGTTGTCACAAG
CACACAAAAAAAATGTTCTCGTACTGTGTTCTAATTTATTCAATTTGCCATTGAAAAGAA
AATGACTTCGAGGCAGCTTCATTACCCCCAACAGTGAATGAAAGCAATAGATTTATATAT
TGCTTATACATACAGAAAAATGAAATGGCTAGACAGCACCCTCATCATTAGAGGATGAAA
AGAAAAAAGCAAAATAAATATAGAGATAAAATATCAGCACCAAAGACAAGGTAAAATCAA
GGTTGTTAAAATTGGGAT
>TeaL_87648
ACTCAAACCAAACACACTAATTATTTTCTTGGAAAATCCTTGGAAAATATTTGACACCCT
TACAAAAATTCTCCAAATTGACCCATAATGATGTGGCTTGGTAGGTGTAAACTTTTTATT
TGTCACACTCAACTATATAGGGCCCAACTTCTTTACCACATCATTGTGGGTTTATCATTT
CTTTATTTTCTTTAATTGTTTTAGAACCGGACACGCTGCAGACATCACTTAAACACATGT
GAGAGTTGCATCACAAGTTTGAAAATAATTAAAATTGAGAGTCAATATTTAAAATCAAAA
TAATGTGGATGTTGTTATGGGATATAGGTATTATTGGCAATTTCCATATGAAAAAACTTG
GCTTCGTAAAATTGGGATGTGATCTAATGGGTTAGTTGACTACACTGAGTGTTTGAGAAT
GTAAGTACTAAAATCTCTAATATTGCTGATTTTTGTGATCAGAGAGGCATGAAACTTATT
TTTTGCACCAGACATCACAACAAAATGGGATTGTTAGGAGCTATGTTACATAGACTTGAA
TATGGGTGTCGGGTATGGGTGCGCGGGGGCGGTGGGGCTGGGCGGCTGCTAAGTTTGGCC
GATTGCTTATGTATGCATGAGCAATTGTGCGCCTTT
>TeaL_87649
GGTTAATCTAACATAAAACACATCTTAGCACATAGAGAGGCAGTTAATGGATTTCAAGTC
TTCTTTCATGTGTATCATTCTCCTCCTCTTTCAATGAAATCACATGACTTATCAAGAGGG
TGGGGGTGGAATGTGTGGGTCGGACTAGTCTATGATAAGTTTAACAAAAATTGTAAGGAA
ATAGTATTGTTTAAGCCAAAGAATGAAGTAGAATGATGAAAATACCATCCAGTGAGCAAC
ATACAATTGGTTGGACAAAGGCTTTTCACAAGTTAAATTGATTTAAGTAGATCACAGAAT
ACTTCATATTATGTTCAAGCTCCTAGCACCATGTTGTTCTCCTACTGACCCTGAACTGAC
AAGTCAATAGCTAA
>TeaL_87650
CCCCTACCGAAATCCATCATCCAATTGTATGGGAATAATAGAGATAATAATATAAAACAA
TCATCAAACATTCCGGATAGTCAAAATATTAAGAGAAATTTGAGAAAAGGTCAATTAAAA
AGAAATGCAAACACAATTTGCGAGGAAAAATGTCTAGCTAACCCTTGGTCATTTTTGTGT
TGGCAATTTCATTCCAAAGCTTGAATGTGTAAATTTATTTTAGGCTTGGTTGAGTCTTGA
ACATGTTTCATAATGAAATTTGTCATGTAACTTAATTAGCCATCGGGCTTGACTTTAGAA
TGCAAAAATGGACTTTTAGGCTTTGAGAATTTAAGCTCATAGTGTTGATCAGATCATTAA
AACTTGTACTTATTTGAACGCAAAGCCATTGTGCATTAGAAAGCAAACCCTTTGTGTGCA
AAGTCACATGTGAATGAGAAAGCAGTTTCAGAGATACATAGAACATTAACCTTACACGAC
TGAACACAAGACTGGTCCATTCAAATACGTCATTTGAATTTGCATTTTAAAGCACCAAGT
GTAAGACAGTTGTCTCATTGTTCGAACAAGGTATTGCACTGTTTGAACGCATGTTGTTGG
AACATGTTTCCTTGGCATATCTAGAACAAAAAAATCTTTGTGGTCCTTGATTCCTTGTTC
CCTTAGGGATTTTTTTTTTTTTTTAAATAAATACTTGTTCCCTTAGGTTTTCCCTTTCCT
ATAAATGTCTTTACTTATTTGTTATAGTGTGACACAGAGTTGAGTATACATTGAGCATCG
ATAGCACTTGAGTGAGGGTCATATTGTCCATATTCTCTCTTCTTTCACATTCTTGAGAGA
G
>TeaL_87651
CCAGGTAAAAGGAACAGCCTAGAAATATTCATAGTGATGAAAGGACCTGGCCCAAGGGTA
AAATCATTTAGACCGTGCAACACATTCCCAACTCCAGAGTATGAGACTTGAACGAGTTGA
ATTGGGAGACTTCCTGATAGGTACACTTTTGGTTGATAATGGATGGAACAAGAAAACGTT
TCACATACCCAGAAGCTATTTGGCTAGAAATTGAAGTCATGGTAATGATCAGGATGGTGT
AAAATATCACTTAATTTGTTAAAATTATACTGATTCGCATCAATCTGTACCATTTTATCT
GTTAATCGCTGTTTAAATTTTAAAACGTTCTACTCCACTATAA
>TeaL_87652
GTATTCTCCTTGGATCCTGTCGCTGAAAGTACAAACCAAAAATTAATGCTGAGGTTATTT
TTCATTATAGAGATTAAGAAATGTTGAAACAACATCATTTGAAGAATTCCAGTTGCCACC
TTGCAACCATTTAAAGAATGTGAAGTAACTACTAAAAGTTTTTGTGACAAAATAGAATGC
GCAAAGATTCTGTTTCCCAAAAAAATAATTTCATTTTTTTTCTATTTCGTTGGGGAAGGG
CAAGCAGGCATTTTAATTGTTACTAGAGAACTCAAGATGCCATGACCTGCCATACAGAAC
AGTAAGAAAATGGAGCCTACAAAATGTAATACTTAGAAATTAAGTAATGGTATTGACA
>TeaL_87653
CCATAATCCCCTTCTTCCCCACATACTACCGCGTCCAACCCCTGAAGCTACCACAAAGGA
CAAAAATGAAGAGATCTACAACACAAACGTAGAAAGATTCCCCCATATCCTTCAATCACT
GCTACCCTATCACGCCACCCCATTTGTGCTCACTAGTAGCCGACATATAGATGTATATAT
ATAGACATGTATGGATCTATAAGAAATCATCGAGACCCAGACACACTCGTTCCCTCCCCA
ATCACATGCTTCCTTTTTCTCTTGTGATACGCCAAAATCGCCTGGGACAAACCCATCATC
ACACAAGTGGTGACTGTGTTGGAGGATGTAGTTGTGGTTTAGTGGATAGAGGAGGACGTG
GTCCAATGGAGGTGGCAGTGGAGATGGAAATGAAGGTGCTCCAATGGAGGTGGAGGTGAA
GTTGAGTTGGCAGTAGAGGAGTTATTGTTTACACAGAGATTACAGGGGGGGTGGTTTACA
AATGAGGGGAAAATGGTCTTTAACCATCTAATCCTAGTGGATTGTATTGTGAATCCCACC
CCATAGGCTCTTAGTCCCATGTCACTTTGTCCCAACCAAATATGCTTTTGACCGAGCCCA
AGGTTTAGCAATCCAATCCTCCTCCCCAAACAGGTAAACAAGTATGGTCTTAGGGTTTAT
TTGTAATCTCCCCAAAAAATTTCTTCCAAATCAATTTATTCAAGACCAAAAATAACAAAT
CATATCCAAATTTCAATTAAGCACAAAACCCCCCACAGATCACACAAACACGGACTTGTT
CTTTTTTTTCAATCAGTAATAATCACAATGCAGTTATAAATTCCAGTTAAACACAAGATA
TAATCACAATTTCAAAAGAAATAAAGAAGACATAATCATACCAATTCTTGGCCCAAAGAG
GCTTG
>TeaL_87654
AAAAAATAAAATAAAAACAAGATGCACACACCACACTCCACAGACGGACCCATGGCGATG
GCCCCCTGCCTTCAGCATGGTTTCACTGTGCATGGTACTTAAACTAACATTCATTTCCCA
TATATGCACACATTAATCCCCTCACCCTCTGGTTGGTAATACCATTTCCTTCTCTTATTT
ATTTGTCTACCTCTTCACTAGCCCTCTCTTCCTTTTCTTTCTATTTTACTCTTCTTTTCT
TTTTCTCTGCTCATTTGTTGGTTCTCATTTTCACATATCATAATAGTCCTCAAATTTGCA
TTTTCCCCTCAAATCCCCCATAATTGATACTTCCATTTGTTTTGCTTATACCAAAGCATC
AATTTTCCATGGATTTAGTAATTCATATATGTTTGTACCAAACTTTTTTAACTCTGCACC
ACCCAATAATTTACATCAATTGATGACAATTTTTTTATCCACATTTTGACCCCCAAAGAT
AAAACCCTGATTCACCCTCTACACAAATCACAGATTTTACCAGTATAGATATTCAACGAG
ATTTATGGAGAGTAATATCGAGCCTCATGTTTGGTTGCCAGGAAAATCTATCTATCCAAA
GAAAACAACAAGCAGCCGTAACCCAAATAGTGAAACACCAATTTGAGTCCAAATTTCAAC
TTATTTTTCTTTTCCCGCATTTTATCGGGAACCAAACAGAAACAAAAAAAAAAAAAAAAA
A
>TeaL_87655
AAAAAAATAAAAAAATCAGGAAATAATACAACAATATAGCTATAATATCCATTCATTTCC
CACCTACTCTTAGGCTAAGCTGGTATTTAAACTACCATCATTAGTAATTTGTTGATATTT
GAATCTACAATTTTACCAAATTGGAGGAAATATAGAAGAAAAAAGACCAATTATTTACAT
CTCAACATATGCAATCATTTCCATATAGCACATCAATATTTTAAATCATCAGTGATGCAA
CATAAACAACATTTATTAACTTCTCTCCATGGTTTCATCTTAATCATTTTCAGATCAAAA
TACTCTAAACAAACTTAACCAGTGGTGCAAGCTAAAAG
>TeaL_87656
AAAGCATTAGCCCGCTGCAAATGCTTTGATAGAGAGCCACATATGGAATGAATTGAAAAT
TAATTTAGCAGAATCCAACCATCACATATTTATGAATGTTAGCAATCATGAAATGGCATC
CTAATGAAATGCACCAAACATGAAACTGCTGAGATGGGTGGCTCCAAAGACAAAATACGG
AATGAGAAATATTTGTTGTAATGAACAAGTTTTGTGAAGTTAAAAGGCATTTCTAATAAA
GAAAAAAATTAGAGAAGATCAGCTAAGTTGACCTGCAAATGTGAAACAAAATGACATCCT
CAATAATATACAATGCAGCTCTTCTCAAAGTCACTACAATAACGACACAGAGAAATGGAA
GTGTGATAAAATATCATGGTAAGCATTGAATTTTGAATATATGTAATACACCAAATTTAT
TAGATTGGCAATTCCAACCAAATTTATTGGACGAAGCTTATTTTATGAACTTTTCTTTCC
CTGCATAATTTATCAATATTATAAGCCAATTTGACAAAACATTTCTATTGATTTTTTAAA
AC
>TeaL_87657
TGGTACAGTTTAGTATTTATTTTTGGTGTGTAAAACGACCTATCAAGGAGGACAAGGGCC
AAGAAATTAAAGAAAATGACGACACCCACATTATGCCATGAGCAAGATTGTTAAAATTGA
GATCCTAGGTAGAATTAGTGAGAGGGCCTTGTGGATCAAATTGAGGATCGTAAGATCCTA
CTTTTTTGTTAAAATCAAGGTAGAAAAACAAATCTATGTGATACATATTTACAAAAAGGT
GAAAAATCACAAAACTAGAGACCTACTTGCAATCTTACCTACAATCCTACCCAATCCCAT
ACGATCCTACCCGCGATAATGCTATAAAACTGACCCTACAACAATTTGAATCATTTTAGC
AATGTAGGATAGTACGATCCTATGATCCAGATCGCAGTTTTGATAACCATGGTCATGAAG
AGTACTTAATCTACTATTGCGAGGGTTGATGAGTGGAAGCGCACAAAGATCTTTCCAACG
TTCATGAAATGTGGAGATAGAGTTTGTAACGCTATCATTGACGGTGAGGGTATCATGAAT
ATGGTCTCCAAGTCAACTGTTGCTAATTTAAAATTGCAACCCTCAATTATATAGAATTGC
TTGGGTGAATAGACTTTACTGCCAGAGAAGTGCCAAGTTCCAATCCAAATGGGGGATTAC
TCCAACCATATTTGGTGTGATATCCTATCTATGGAGGCCACCCTTCGTTGTATGATAAAG
TAGTGCTTAATTATTGAAAATAGAACACCTGTGTATTTAAGCATTGAGGTAACACTATCC
TGTTAAAACCTGCAAAAGCCACTGATAAGGAAAAGAATGAAACACATAGGTCTTCCTCTA
AAGCACCTACCAAACAAAATGTTCTTGTCTTGAGCAAGGAAGAGTTTGATAAAGTGGAAA
AGGAAACTGGTTTTGTATGAGCTTTAGTGACTGAGGGTGTTATTTAAGT
>TeaL_87658
TTTGTCACCGAGTGATCAACCTGTGGCGCCCAAGTCTTAAGGACAGTCAAAAATGGGATG
TCTATAGATTGCCGAGGCAATCTTTGACAAACGAGGTCGGTCCAGCTGCTGTTTGTTAGG
CGCACCGTGATTGTTGAAATCGTGTGCCAGACGCGACGTTCAAAGGAGACAGAGGAGGGA
GAGAGAGACAAGAACATGGGAAAGAGAGAGAGAGATGTATATATTGTGTATTTGTATTAT
CTGCATAAAATTACATGAACAAACAGCATGTATATAATATATATGTGTTCATGCAGTAAC
CATGTGAATAACAATGGTTTTAGGGCTTCATGATTTTTCGATGTTACAACAAATTCCCAC
TGACTTGTTGGGTGCTAAGTTGTCTGCTATAAAAAATGTGTTGTGCTAGTGATCTTAGTT
TAATGGTACAGTACTCATCTCTGCATGGCTCCAGAATGCGCAACTATTCTACTTGGATTT
TCACATGCTTATTAGAGCCCATAAGTTGTATACTAAATTCCGTCAAGTATTCGAAACAAC
CCTTATGGAAGGGTGACATTGCAGCTTGTGTAGGGTTTTGAATGTCACAATTGAAATTAC
TAGGACTGAATTCTGATTTGAGGTAAAGTATAGGGGTGCAAAGTGTAGTATACCTTTTCA
ATTATGTGTGCCAAGGCTATTGTTTAATGCCAAGATACCATACCATCTGCGTTATGGTTT
TGTTCTGTAAAATAAATCTCAGTGCCCCATTGCAGATTGTTGAATGGTTTCAAATATTTA
TTTGGTCATTTGTGTTAATTGTTTTTGTTAGATGCTTTTGTTTGCCTTCGTGCATGCATG
ATATGCATTTATGGGAGTCTCTTTTTTACATTGCTTTACTTTTAAGGTGGACTTGGGTGT
TCTGCAAACTCTTCTTCATCAAAATTCCTGTGAGTGATCTCGACAAAGTAGATTTTGCTT
TTATCTGTTCCTTGATGAACATCCTCAGTCTGTTGTCACTGCTAGTCTTGACCTAGTGAG
TTATTCAGTGAGTTGGCTTAAAGTTGCTCTGTGAGTACTCGAAGAGATGTTATTCCCTTG
TGATCCGTTCCCTCTTCTATCAAGCCCTAATTGGAGGTTTTAGAAACAATGTACCCTTTG
GTTTGGTTAGGGGCCATGGAGATCCATTTGGTTTTTGCGCAAAAGGTGAGGATTAGTGTC
GCAATTATTGATTCTGGAAAAGCATAGAGCTAACAGTGTTAATGCACTCTATTTAAGGAT
GTACTGGCTTTCTTATATTCTGATACTCAATATTGTTTCCGTACCCTCGCAGATGTATGT
TCCAGAAGCCATTCCATTGCTTCCAGTCTTTGTGGATCTCTAAGCTGATATATCTCTCCT
TGCTGAATTACTTCGTTGTTTCCTATTGGTATAGGTTGATGTCAATTGGTTTGGCCTCTT
TTGCAGTTTTAAAACTTGGTATGCACATATAGACACAATCCTATGTAAAAGGACATACAT
CTATATTAATTCCTGTGTAAAAGAAAAAGGAATATAACTCCCCCGTATCTGATGAAGAAT
TCAGCCACCATGTCTGTTCTTCAAAAGAATAACAGAAGTAATTAACGTTTAAACATATAT
TAGAAATGGAATCTTAAAGAATCTATTTAAGAATTGATTTGAGATGCTAATTTTAAACCC
TTAGTGACTAATTTATTTGTTGAGTGGTGGAGGGTCTGTGAAATTGGCCTGTTAGGTGGG
TTTTTTGTCTCTCTCTCTCGTTTAATTTGTTTTATCCTCATGTTCATTCACTGCTAAGTT
TCATGGAAGATGAAATGACAGAGAGACATCGAGACAGTGCTTTCTAGAAATGTTGGGACA
TGGACATGGCAGGGACACAGCAGCATATTATATTTCACTGCATGCTGATATCAACTTCTT
TTTTGATATGTCTGTGTACATATTTTTATACAATAGAAATATGTTACTTATTGTTAATTT
TACATTAATGACGGCTTATTGTGGAAGAATAAGCTAGACAAAAAAATGTTCACGACAGTT
TTATGCATTGCATACCGGTCGTTTATATGTTATATTTTTTCTGTGCAATTTATGTTATTT
ACCTAAATAATAAAAACTCCCAGTGCATTTGTTTATAGTAATTTTTTATTATCTTCAGTT
AGTTTCCATTTTGCTGTTGGATTTATAATGAATGTGGAAGTTGCAGGTGGATGCAATTCA
AGCTTGTG
>TeaL_87659
TCTGGCACCTCTGCTTATCAGGTTCCCCTTCTTTATTGGATAACTTACACCATTTAAAGT
CTCCGCAATTTTAATTTGAATAATTCGGTCTACACAAATTTAATTTTGTTGCAATGTCCG
TCAATTAACGTTATAATTTAAAACGGAGAAACACTATGAGGGAAACCAGAGGGACCAAAA
TAAAATTTAATATAATTTGTTTTTAATTTTATTTTAGTCTCTCTAATTTTGCACGTAATT
ATTTTTTCTTTCTTTTTTTTCTTTCGATATATCAGAATTGTTTCCTTTCAAATTGTTAAT
AACACGTGACAGAGGAATTGGATTGCAACAAAATTAAAAATATATAGATCAAATAGTTCA
AATTCAAATTATGAGAACTAAAGTAGTCTTTGGAACAAACTAGAGGGACCAGTGGCGTAA
TTTACTCTTCTCTATTTTTTCATTCTTTAATTAATATATTAATTG
>TeaL_87660
ACGTGAATGATTACAAATGATAGCAACCTCCTTGTTTGCATGCTGATAAACAACAACTTT
CTCGGCAAGATCTCCACCCTTAGTTTCCCTATTCAACTATAATCACCCAGAACAAATGTC
AGAAAATAACACATCTCAGAAGAAAATTGAACAGAAACATCCCAAGCGAAAAGCAGAGGA
CTATATGAGGGATTCAGAATTCAAAGAAAGCAAAGGAATCCTCTCATTAAAAAAAAAAAA
AACCTTTTACACATGAAATATAAAAATACAAAGTGATAATAGATTAATTTACATGTCAAA
ACATAAAAATATTCACATACTATACTATATTGAGTTTTAAAATCCATAACTCATGACAGC
TCTTTTTTCTTGACTAACCATAAGCTTATTACAACTGTTAATGTCATAAATCTCACAGAC
TGCTCTACTGTTCATATTAACTATATCTACACACTAAAAGCCTCTATCATCATGAAATAC
AATCAACCTGCTTTAGCCATAATATCAAAATGCCACCTTGGGATTAAGGGTCGGTAAGTT
TGATTTGAGTTCCCATGCCACCACATATAAAGTCCTGAAATTAAATTCGCTACTTCTAAT
GCCACAAAAAGTGAGATCTCTCTAATGACAGAATAAAAGAAGTAATAGTAACTTCAATGG
AATAAATTTTAGAAAAGAACTCTCTCTTATGGGACAGAATAGAATTAAAAAGAGCTGACA
AGGGATCAAGGATTCACTGGCGTGGCAACACATGTCAAGGAACGAGAGACCAATGGAGTG
ACTGGGTGAGAGACTGAAGTCCAACACGCAGAGAGAGAGAGAGATTCTGAAGAGCCAAAT
ACAGGGCTTAGAATCCAGAGAGTACAGGGATACTATTCACTGTCCTCAAAAAGCTTCTTA
GAGTGTAGATATTCTTGGGTTACTATTCACTGTCCTCCAAAAGTGCACTTTTCATTCTCA
AAACCCTATCCAACCAAACCAACCCTAATCCATTTCCCTAGTTATGGCCACCAATTTAAC
CATTAAAACGCTAAATTACTTTCTGTTTAGGCCCTTAAATAACATCTGTTATGAAAATCC
AGCAAGCTGCCCTCCATCGATGTGTTAGAACAGTTCAGCTTGTTAGGATTTGTTTCGATC
CTCAAAAATTTGTACAAAATTCAATGGCACAATCTCTGTCCCGCAGGGCATCAAGCTGAG
GGAAACCTCCATCTCTTGCCGCCAAGCCACAAGACATCACTAGAATCCAATGGTGCATGC
TAAAAACTTCAGTATACCTAAGCCCCACCTCTTAGCTTGGGTCTAAGAAAGTGGCATGGT
ACAACCACAGTAATGGGATAAGATCAAATGAAGTTGGCACGGTAAACGGTCACGATAGTG
CAATAAGGTTACCTGCCTCAATCAAGTGCTGAAGCATGCAATATAACCATTGCAGTACAA
CTTAGGCGCATACAAGCTGCTAGCAAGTCCTCCAATATCACCTGGACCATGAATGGGTGC
TTATGCTACGCATCATCCATGTGTATACAACACACAGTGGTTCAGTAGATATCTGCAACT
TTCAACTCCCATATTTTACAATTTGATGGCCAAACAAACGAGGACATCAAGACAGACTCA
CATAAGGTGTACCCAACGTTGGTTAACCCATTACATATATTTCACGGGAAAAAAATTACT
TAGTTGTGGAAACACCAAGCTTGCATCTTACCATATCATCCAAAGTGATAGATGC
>TeaL_87661
ATAAATGAACTCAAAATCTTGGTCTAGTCTAATTTCATGAATTAAAAAATATATTTTAAA
TCTTAAAAATATCGAATTGGGTTAGGTGGACCGCAAAGCCACCAGCCCTCATGTCCACCC
CTAATTATAAACCAACAAAAATCCATTTCTCACTTTTCCTTTGAAACCCCTCTTGATTTC
CTTACACTGGAATCAAACGAAAGGCAGTGACAATCACAGATCGGGAATCCTGCGGTTCAT
ATCAGTTGATTCCTCTACGAAGAAGGTATGAGTTCTTTTCAAATCTATGGTTGGATTCAT
GTGTCCTGCCCTGCAGTGCTGTACAAACCACATGAAGAAGAAGGGATGACCCTATGCTAT
GTTACTTTGAAACTCATTTTTCTTTTTTGACTGTAAAAAATGGGTTTAATGCCAGGAGAG
AGACACAATAAAATGGGTTAATGTGCATTTCATCATTATTTAAAATTCTGTCTCCCTTTC
AGTTGGCCTGTAAATAGAAGCTCTGGAAACTTGAAAACACAATGGTATTTGCAGTTAACT
TATCTAAAGATTTCTCTAGGTTATGGGGGTTATATAGTACTTTTTCATTCGAATTGAACT
CATTGTACAAATGGGTAAGAATCTTTTTTACAGACACTACATCAAAGCATTTTAAACGAA
GAATGAAAATCACACATAAAAACCCTTGACATATAACCAATTGAACTATTGTTGATGAAT
CGGACTGAGCTTATTGCCTCCAGAACTTCACCTGTAGCCAATTATAATCATGAAATGGTT
GGAATTGGACATTAGCTAACATCAACCATGCTCATTTATTTTCTATATGGAAAATAATGG
TTTGTTTCGTTAACCGATAAAATATATTGATATGTTTTGTAATGCTACAGAGGGATTGGT
CTCACCGAAAGCTGTATTAGTGATGTCTCAATGAATGCTTAGGATCTATTCAATGTGTAC
AATTATGTTTGATCATTGATATCTTCATACATCATACTTCTTCGTTACTGGGGGGGGGGG
GGGG
>TeaL_87662
TTTAAGGTTCTGCAACTTTGAAGCCTGAAAAGTAACATTAATGCAGGCATGATAAACATG
ACTAAAAGTTGGGGAACAAAAAAAGAAAAAAAGTTCTGTGCTGAGGTTATGCCCTACAAT
ATGTCCTAAAGATCATGGCAACAAACAGGCCTATTAAAGCATTTATTGTTAAAAATTGTC
TCACACCACCACCATTTCTATTCCCTTGACACATTAAGATCATCAAATCAGTCAGAAAGA
ATCATTGAAAGTGAAATGATAGGCTCCAGAAACTCACTTGAGAGGAATCAACATGAAGAG
>TeaL_87663
ACCATTGTAATTGATATAAAAAAAATATGATGCAAAGTACATGAAAACTAATTTGAATGC
ATGAATTCAATATTTAAACCAACCAAAAACAAGATTCAATCCAAGAACTTCCCAACTTTG
CTTCTTTTCGAACCCTCCCTCATTTTCTTCATTCCAATCCTTCAAAGCATGATATTTGAG
ACTTCAAATCATGAATAGATAATGTGTGTTTTGTAGGAAAACATTTATATGCAATGAATT
CAAGGTAAAAACAAATCAAAACATAGTTAAACAAATCAAAACATAGTTTTTCTTAGAAGT
CTTTAATGCTATTTCCTTTTTCCAAACTTTCATCAAAACTCCAACTTTGATCCTTCAAAA
CCCATCCTAAGTGATTTTCTAGCTAGATCAAATCAATAACATAAGAAAGAGGGTTGAATA
TCTTATCTTTTTGTGAATTTCTCCTAATTTTCCAAACCTAGGATTTGTTGTTCTTTGATC
TTCTCCCGTTTTCCTCATTTTCTCTGAAGAACTCAAGGACTCGAGCTCTCTCTCTATTCT
TCTCCATCTTTC
>TeaL_87664
TGAAATCAAACTGCAATGCATAACCATGCCACATTTCTGCAAACATTTGCCCAGAATATT
TAAGTTGGTATGGATTTCAAGTTTCAGAAAAATATTAATTAATCAAAATCAAATTTCAAT
GTACTCCAACTCAATGCTAAGGAAAAGGGCAATAGACAAATCAACTGTTTCTCAACAAGA
TCAAACCAACTAAAAAATGACAAATGCATCAACCATTTTTAATGAATTCATTTCCAACCA
TATAATTTCAATCTTACAACTTTAAATATAGTTTTGAAATTGGTGCAACAGTTCATAACA
GTATTCAGATTACGAATATTCAACTACAAAGTAAATAAAAAAATAAACACCTGAATTTAA
GCCAAAAACTATCCAAAACCTAACCTTTGAATCTAGAGCTAAACCTGTGATAACTCAGTT
CATAAACACACCCAATTTCAGAACAATTCAACCAAAAAAAAATCATAAAGAAAGAAAGAT
GTGAAATTTCAATTTCGGATCAAAAAATTGAGACCCAATTCCAAATTCGAAACTAAAATC
AACAACCCAGTTGATTAAATTACCCTAAAAACAGCAAAACTCAACTAAAAGAGTGATAAT
TAGAAAG
>TeaL_87665
AGTGTAATAGACCTTGAAGAGTTCAATCCATCACCATTGATCCATAGAGCTCACAATTTC
TTCAATTAATTTAAGTTCTCTCTCCAACTCAAATATAGTTTTCATCCTCAGATAGAGAAA
CCCTCAATCGATTAGATTTGAATCTAGATTAGATTGCAAAATGAGAAGTGTTCAAACCAA
CCTTTACCACTCAAGCTCACATTTCACGACTAAGAGATAGTTTTCGTCCTTAGAGAGAGA
AACCATAGTCGGTTAGATCTGTATCTGGATCAGATTGCAAAACAAAAAAGTGTTCAGACC
GACCTTGACCACTCTAGTGCACAGTTCATGGCTTGAGTGCTGACTTCATTAACTCTACCT
ATATGGCAGTCTTGATCACCTCAATAAACGGAGTCATAGGTCCAGGGCATGAGGATTCAT
CATAACTATGAACCAAAACAAAATCTATAGACTAGAACAATTACAATTTAATCAAAATTA
AAGGATTACATCGGAAAAGTGATTGTCTAAATGGAATTGCCAAACAACTTCC
>TeaL_87666
CATCAATTGGGCAATCTACCAATATTATGAATCGATAACTTTAAAATAATAAGAAACAAA
AAGAAAGTTCCACCTCTAGTAATCAACCGTTAGAGCCAGCTTCATCACCTGTATTATACA
ACAAGTGAATTGTTGATTCAGAAAAGTAGACAATCAATATATTGTAGAAACCATTGTTTT
CATCATTGGCATTTAGAAACTGAATTCCTAGCGCCCACGGTCCCAATTAAAATATCAAAA
CTCAAAACAAGCACATAAAGAAAGAGAAGCATAAAATAAAGAAAACCCGATGCCCGATAC
TCGATATATTCTGAAAAATGCAGAATATGAATCACAATAAATAGGCTTCAAAATCAAGCA
TCATCGGTTGAAGGAACAAAATCTGTTGGATTACCTAACCCCAGATCTTGGAAGGAAACC
AAACCATCGGCCACCCATTTCAACCAAATAAAAGAAAGCAAAAAAGCTATAGATCAGAAA
AATTAAAAGCCGCAATTCAAGGAGAATAAAATGCTCAAAAGGGCATGGAGACCAAATCAA
GAGATATGACAGTTTAACCTTATCAGCAACATATATGGAACCAAAAACCAGGAACAATTT
TCAGTTTCTAGGACTCCCCAAGTCAACTCAAACAAAAAATACAGAAAAGACACATAGAGA
GAACATACATCTAAGTATATATGTACAAATCAGCACAGATCAGAAATTTGAGTAATGGAT
AAAACCTGTAAGACAGCAATTTGCCAAACAAAG
>TeaL_87667
GCCAATATAAAAATCAAACCCACACATGAGTTAAGCAATTTCAATTAGTAAATTTCTCAT
TAAGATTGATGTTAAATAATTCCATGACACAAGCATGTGATTCCATAAACATATTCTAGC
AATAGATCTAACATGAATAGTAGTTTCTAGGGTCTTGACAAAAAACCTAACTTCGCCAAA
ATTAGGGGTTTTCCAACTAAGGTGTTGAAAGAACAAATCCAACCAATTACAATAACCAAT
CTAATACCAATTTCATCGAGAAGTCGTGGAATGTAAACTACATGAATTAATAGATTCAAA
ACCTAACCATTGCATGGTAAACAACAATGTTTTGTAAAGAAATCTAAAGGAAAGCACAAT
AACATATAACAGGGAGAAGAGAAACCCATACCTCAAGAGAGGAGAGGAGAGGAGAATGAA
ATACTCAAG
>TeaL_87668
TAGAAATAAGTTTTCCAACACAAAACAGATCTCATATATAAAAGAAACAGTTCCATTCAG
ATTGCTCCACCTATCTTTTATGTAGTTGGTTCCATAGACTTTATTGTTGCACAAAGACAA
GGAACAAGGGACAAGGTCTAACACGGTCCAGCTAGGTTTTGTGTGCTATGATCTCCTCTC
TTCAGAACTTTCATTAAACACTTACTGATAGGCTTGGAGAGTGTTAGAAAGTTGAAACTC
ACAGGTTTATTTGGTTTCAACTTCCATGTTATCATAATATTCACCATCGATTCAGCTATT
AACAATTTAACATTAAGAACAATGTATATAGACTTAAGCTAAGTTGGCTTGTCTCTCTAT
TTTCACATTTCTACTTCCAATTCTCATTTTTGTTAAATGAAAACATGACTAATCTTTCAC
TTTTCTTGTCTTCTAAACAAATGAAGTTCAGAAAGTGACATTAAATATAAATAAACCAAG
CTCAAAAACAATCCTTCT
>TeaL_87669
TTCGGGCCGATACGTATCGGGAATCGGCCGATACGGACGCGAAATTCATTCTCACCGGTA
TACCGGTGAGTATCCGACTCGGTCCTCTCATTTTCCGGTACGAACCGGCCGGTACGGGAC
GTACCGGCCGATATTTAGAACCTTGATTCCAACCAAAAATTGAAATAAAATCTCAATTAA
AAATTCAAAAAATTAATTCGCAACAGGCCTACGGAAAAAATTTCGTCCCGAGCAAATATA
CCTATGCATATCTCTATGCACTATTTGTAGGATCCAATTAATCATAGGTTCGATTCAACA
TTTTCATAGGCTTAATGAACATCCTTCCTTAAATCATAAAACATCAAATATATAAACAAA
ACAAAAAAAAAAAAAAAAGAAAAAAAAAAAAAAAAAAAAAAGTTATAAAAAAAAAAAAAT
TAAAAAATTTAAAAAAAAAAAAAAAAAAAAAAAAAAAAAAAAAAAAAAAAAAAAAAAAAC
CCCAAAAAAAATTT
>TeaL_87670
GGTTCTTCTCACATCTAATATACATCATTGAAAGTCTTTAAGTAATTGATTTTCACTCTT
CACATGTCCTATTTGTTACATAATCTCTTGGTCAAATCACTATTATCTATATGTTACTTT
TAAGCAGTGGTTGGATCATGGATTTTGGAAGGAATTTGAGAAGGGAAAGAAAAAGTAAAG
AGGAAAGTGAATGAAGTTTTTTCTGTTCTTTTTCACTATTCCCTTCTCTTTTCCTTTCTC
TTCACAAATCGTTCCTCAAATCCATAATCCAAACACTGCCCTAGTTTCTCCAAATGCACA
CGTGATATAAAGTGATTTGTGTTGCAAGTGTTGGGCTATCCACAAATGTGACAAAAGTGG
AAACCCCCAAGGTTCAGAGATGTACATATAACTACTTTGTATCTTTCGTTGTCCCTCATT
TGTATCCCCTAACTTAACAAAATCACTCCAAAAATCCTAGAACTACTTAGAATAGCATGC
ATGGATTCTCAAGCAACTATCATAGTG
>TeaL_87671
TCCAAGACTACCAACCAATGTTTTACCATTAAGCAAACTAGAAAAAGAACCGGGTCAAGG
GTCAGTGGTTCAGCTGTAGTGTTAACCGAAATTAAATTATGATGTCATAATTACGTTAAA
AAAATATTAATAATTATGCGTAAATAAAATATAGCTATTAAAATTTTAAAAAAAATAGTT
GTGTTATCAATTTAATTTTAATTCAAGATTTAAAATGTTAATAACATAAAAACAATAATG
TAAATAATATGTCTCCAATTACGACTTAAGATTAGTTGCCTTGGTAGTAGGAGGTTATCT
ACTGCGTTTGAATCTCATGCTCAATCCTCGGCAACAACATTTTTTAGCGAAGCATGAGAT
GTATCAACCTAGCGCCGATTGATGTGAATTGTGCCTTGTTCAACCACACATTTAAGTGGG
TTTTTTTTAAAAAAAAAGATCAGTTATTAGAAGAGTCTGGTTTTAAGGGTTGATTCGAAT
TGAAACCTGGACCTATCATTTAGACCTCCCCTTTCACATTGCGACCCAGTTCCTCTACTG
TGTGATCCAACTATCGCCCACCCGTACAAGAGAAAGAGACAGAGAGAAAACCCAAATATA
AGGTTTGAAGAGAAGAAAACCCATATCTAAGGTTTGAAGAGACAAAGAAGAAGAAGAGAA
AGTTGGGGGTGGAAATAGAGGGAAAGAGAAGATAGTTACAAATAAGCAGCGCCAAAGGAT
TGAAGAGGGGCAACGGGGGTGGAGCTTGTAGCAGTTACGACGGGGAAGAGTATAGAAATG
AAGTAAGTTGTTGTGGAAGTAGATGGAATTGACAAGAGGGCGCGGCGGCCAAAGGGGATT
AAGAGAGGCGACAGTAACAAATTTTTGACATGGCGACAATGGCAGTAGTGGTGAAGTTAG
GGTTAAGGTTAGGGTTGGAATTTGAAAAAATATGGATATTTTGGATATTTGAAATTGATG
GTGTACATTGAGCAAAAATCAAAATTGTGTTGTGTATTGAGGTAATCTGTGGTTTGTAAA
TAGAATTGCCTTTTTTTTTTCTTTTTCTTTTTTTCAAGTTTACTCTTAAACATAAAATTT
CATTTTACCCCATCCCTAACATCTCCAACCCTAATTTTCTAAACTCGAACCCCACCATCA
CTCCATTCTCATTCTACTAAACATCACCATTACCTTAGGTCATTACAACCACTCCATTCC
CATCTCAAACCACACCTTCTGGGGGTTCTTCTTACCACCCCCAATCAATGTCTTTTCTTC
TCACCTCTATAATTTCCTAGCCCTTCTCGTTAACCCTTAACATCGGCCAACAAGCTCTTC
CACGACTATGAATGAGAGAGGACAACAGATAGAGAATGGTGGAGTGACGTTTGTAATGAA
GAGGGTCACTGGAAGGGGAGGATAAATAGATGTAAACACCCATTTTCACCGTCCATAATT
GTTGGCCCTACTTGGAAAATGCTACCCTATGATGAACTCGAGTGATTGGGAACTTTTGAT
TTGCCAGGTTAAATCCACTAAGATTTACTTTAGGCTATCAAAACATCCCTAACAAACCAT
TCTTAGCCAATTTGAACCACATTGGACCGTCAAGGTTCAATTCTTTTCTATTCTTTCTTG
ACTTGTACATGCTATTCTCTCGGGAAGAAAAAAATTACAATTTTCTTATGTAAATTATCA
CACATATATCCCATAACTCATATTAAATAAATAGTAGAAAACCCTTACCTCAAACAAGAA
TATGAAGAAAAATTCACTAACAGATTAGATGCAACTAAAAAGTTAAAAAACAAAAAAAAT
ATACTAAAAAAATGAAAAAAAAAATAAAAAAAAAAAAAAT
>TeaL_87672
ATTTTCCAATATAGGTTTAGCCTATTATAATCAAATCTAATTATAATCACCATACAATTT
CAACACAAAAACCATTGTAAAAGCAAAATAAAAATTAAAGGAAAAAAAAATAAAAATTAA
GTCTTTTAAATCACTTCACTAGATCTAGGTAGCCCAATCCTTGAAAAAAAACACAAAGAA
GGAATTGTCATGTTTGTGCTAAACACAATTTAATGTACTTTTTACCAACCGAATTGAATT
TAAAGCACTTTTTTTTACCCAGCTATGTATGTTTTGGTGAGACCCATCAACCGGTTTCTT
GCCAGAGATGATCTCAAGCAAAAAGACACCGAAAGCAAACACATCTGTCTTCTCATCCAC
AACGCCATGCATAAAAT
>TeaL_87673
TTTATATAGGAGAGGATTTGGGAGTAGGTGAAGGTGGTAGTGGAGGTGGTAGGTGGAGTG
AGTGGTAGTGGAGGTGGTAGGTGGGTGGTAGTTTATATTTACAATTTACATTTTACATTA
ACACCCTTTAAGCACTCGAGGCTGGTGACTCGTAATCTTCAGTCAGTGTTAATGGATTGG
TTTTATGGCTTTATTTTGTAAATTGGGATTTTTGTTTTGTCTTCTATACTTTGTATATAA
TTGAGTGGCTTTGGATTGTTGTGTGATTAGCTTTGGGGAGAAGCATTCTTTTTCTTCCGT
TTGTATGCCTGTTGTTACTTTGGTACAGGCAGTGGACAGAGAGAGATTAGAGAGAACACA
AGAGAGGGATTATAGTGCTAGGGTTAAAATTGGTATTTTCAAAATTTTAATTGATGGCAT
CAGCCCTACCTATTAGTTGACATATCAATTGACTAACGGAGGGAGAAAATTGTAATGCGA
TTGGAAACCATAGAGAGGAGATATAATTTGTAGTACCACAAGGATACTAATGTATTTGCC
AGAAACCTTAGGGCAGGTCACTCTCTGTCTCTTAGTTTATGGCGAATGGGTAGCCACATA
AAAGGTGAAGAAATTCGGTGAAATACTCTTGGTGAAGTACTTATAGCAGGTCTCTTTCAA
AATTATTTTTTTTCTTCAAAAAAAAAAAAAAAAAATCAATAGAATCAAGTGATGCTCCTT
TTATCTCTCTCATGCATTATCCTTTGCAAGCCCCTAATTGAAGCTGCACATGATGAGATA
TCTGAAAATCTATGGAAATAAAGAAGTTGGCAG
>TeaL_87674
TGAGTTGGGTCTTAAGGGCAAGCATTGAGTTGGGTCTTAAGGGCAAGCAACTAAATCACT
ACTGATATTGACAAGTATTTTGATGCAAACACATAGGAGAGGCCACTTTTAGAGCACCTT
TGCGACTAATGGTCATCAACTCTCCTGTCTTGTGCTTCTTTGAAAGAAACCAATCTGAAT
GGTCTGAATTAGAGATTGATGTTTGTAAGCTCCCTCACATAATTAATGATAACGGTTGCT
TTCTGTTACCATTCATGCATCAACTTAGATAAATAACGATACAACATTGAAAAACAAAGA
AAGAATGTCGCGCCTCAAA
>TeaL_87675
TGTTGGTTAGGCCTGGTTTGGCTATCCCTTCAAAGAAGAAATCTGTTGCGGTGAAGTTTG
CCTTGCATGCAAAACCATTCATTTTCACAGCAGAATTGAGATCAGCAACACAAACGTCTT
GAAGCAGATCTGGATCTGCAGAAACAGGGTGGAAATGGTGGTGCTAACAAAAATAAATAA
ATTTAGCTCTATTGTTAGGATTTAATGAAGAATGAAAACTCAAAAAGGATTAATATATTG
ATAAGTTGAGTATGATTTCGAATAATATGAATTACTTAATCAAGATATGTGCTTAATAAT
TATTCAATATATTTAGAACGGAGAATACATGTATAAGGATTAATTAAGACAGATCAAAAA
TTAGTCAGAACAAAGTCTCAAATATCCTCATCAAACTCCAGGTTTAAAGATCACCAGCTA
AGCCTATGAACTAGGCAAACAATAAATAAGCAAACCACAGACAAAATTGATAGAAATCTT
AGCATAATTGACCAATTGATGAGAACTTTTTGCAGACTTTGGAGGAAAACCAAGATTGTG
TTTGATACAAACTTGACCGTAACCCATGTGATTGTACCTCTGAATTTTTAAGATGACGTT
TGACTTCTGAACCCAAAAAAGTGTCAAACGCTCAGTCGTACTAACTCAACTAAGCATTTG
ATACCAAAAAAGTGTTGCTCAATTATGAGTATGAATAAAAAGTAGTTTTTGATAGTCAAT
ACCAGAATTGAGATCAGCAACACAAA
>TeaL_87676
AAGTAGTCACAAAACACATTTACAAGGACCAATTTCAAAAAATCCCAGAGCAAGTTCTTG
TAAAAACATGGTACCAACTAATTTCAGAATAATTGCCCAACAGTAAATTCATATAATTCT
GATAGATACAGAACCCACCAGGAATAAAGAAGAAGAGACGAACAAGAAGTGCCAAGAATG
CAGCCCAAATACCATATTCACCCCTGCAAGCCAAAATAACAAGCTACTGAGGCATTGTTC
TGAAAACCTTTTGCTTAATAAATAAAATGATGATGGCTATAAAAAAAAAGGGGAAATTTC
AAAGCATGGTAGAGTTTTAAAATAAATTACAAATAAATGGTAAAATTTATAAGTAATAAT
TAAAGACAAACTTTTTTCATTAATTTGTAATAATTTTTTTACAGGTGCACAGATCAGTAA
TTTGCCCTAAAAAATGTGTAACATCTTGATTGGAAGTTCAAAAGCTTACTTCATCCATGA
AATGATGCTTGGAGGTGCTTGTAGAGCAAAAAAAGGCACAAGAAAG
>TeaL_87677
CCTCCTAATCTTCTATATATAGGACTCATTGTAAACACAACAAATATCAATCAATAATAC
AATTCTCTATTTCTCTTTATACATTAAATTTTCTACAATATCTATCATCAACTAAGAGTT
TTAGTTAGGGATAAAATAAGAAGCAATAAAATCTAATTAAGTTAATTCCAAAAATGAAAT
CAGGACTGACCTTAAGAGATTTGTCCTCTAAATTGAATATTTGTCAGTTGCTGAAATTAC
AATCCAACCATTCTGATTTTCAAAATCTTCTGGTGCGCGCAGGAGAGAAAGAGATCAGAA
CAAAATAGTAAAGAAGGTAAAATAGGGAAAGAGAAAAAGCTTATTTTCCCTTGTTTGGTT
TGTTATGGACGTTTGTCAAAACCAAATAGAGCATCTTTTTTTTTCTTTTCTTTTTTCAAA
AAAAAAAAATCTAAAAAATAAAAGATAAAAATTCCATTTTCTTTTCCTTTCCTTCCTTAC
GGATCAACCAAACAAGAGAAAGGAAGGGATTTGGAAAAAAATTCACTTCTTTTCTCTCCT
ACATAACATAGTACTAGTGATCACAAAATCAATAAGCTATCTCCTCTCCTTGAAATAGTT
TCTGATGTCTACCCTTGCAACTTTCCTTCCTTTATTGCCTCGTGAACCTTCACCGCTCAC
CTATCGTCCCATCACCAATTTGTCATGACATTCTTGCTTGGATGGTGCAAGACAGCTTTT
CAAGTCAACTCTGATCTTGAAATTTTTCTAAAAGCTTCAAAGGGAGCATGGCAAGGTTCA
TGGAGCTGTCATTCTAGCAGTGGCTACCAGTCAGATAGAAATGCTCTTATTCACTTCATA
TATTTATTTATTTTTTAAAGTCTCATTTCTTGGACACAATCAATATAAAACATAACAAGT
TTGCGGTGTTTTTATTCCACATAAGTTTAGAGACAATATGTAGATGAGCAAATCCACCTA
TGATTATTCGGAAGCCCAAAATTGATGGCCACTCCCTTGGACAAAGAATTACTTTCTCAA
AAATCAATTCTTAAGAAGTTGGATTATTTTCTTTTCTCAAGAAAGGCTGGTCAGGAAATG
CCCTTAAAGCTGATATTTCTGCTTACAGTGTCCTTAAAGTTGATATTCCACAATCATAAA
TTTGTTCTTTAAAAGTTTCCCAGCTTGCAGTGTCAAATTTCATAATAAGATATCAATGGC
ATGTAACCCCAGAACACATTCTAAGAACTCAGCAAATTTCAAATAACCAACATTGAAAGA
ACAGAAGAAAACTGAAATTACCAAGAGAGTATCTAACGAAAATAGATACAGGAAATCTTT
AACTACAGACCTGTTTATTATTGCATCCATTTC
>TeaL_87678
ATGCAATCTTGTAAATGCACATATCCACATGGTTTCACCTTTTTATGTCTTTATTGTGTG
GTGTAGGTGAGTACTAGCGATAATAATGATTCATAGGCCACACATTTGATCTTATAACCT
CCCAAAAACAATATTTTTATGTCCTAGTAGAGTCCATTTTCCACTTTTCATCAAAGATTT
GTTAGATGTTGCATGTGTCCATGTTTACATAGAGGACGAGCTAGGGCCACCACCCCCAAA
CTCACAAAATTTTACTTCGGCCCCATGTCTGTCTAGGTGTGTATGATCCGTTTGGCATCC
CCAATGTTCAACTAATATTTCCTTAGCCCACCCTTATCTATTTACTCATTATGGATATTT
GAATATTTCTAGGATGTAAATTTTTGCATAGCTTGAATATAAGCGCACTATAGAAAGTGT
TTATCCTTTTTCTTCCTTGCATCCTTCATATATTTCTTTAACTTATGTAATACCTAGTAA
ATCTTCTCTTATAAAAAAATGAAAAAAAAAATAATTGCATACATATATCCAAGGAATAGG
CAACATTAATTCTCTAATGCTGCGTTTGATTGAGGGATTTGGAAAGGGAAATGGAAAAAG
TAGGTGAAAT
>TeaL_87679
CCCTGAAATCGTATACACACCTCTGAAAAAAGGAAAAAGAAAAAAAACACAAAATAATTA
GTCACCTCAAACAGTGCCTGATACCTTCACAGGCATAATTAATGACCTTGAAACAAAATT
CCTAAATATAAATGAACTAAAATTCTCAAAAACAGCAGATTCAATAAGCACTGTTTTAAC
TACAACCAGTTTCACACACATCAGATGACCGATAGCAAATATACAATCTTCTGCCATCTG
TAACAATTGATTTAGGTATTAAGGAAATGGTATTTGCTACAATGGGAATCCAAAGATATC
TCCAAGCATGATGGCAATGGCAACAAATATCTATGGGTGTTAACATCCCTCGAGCTAAAA
G
>TeaL_87680
CGATGGGTGGGTTTGGGATTTATAATTATTTTTTGGGCTGGGCTTGGGCAAATGAAGATG
TCCGACGTTCGGGTTAGGCCGGGCCTAACTTGGCTTGGGTAGACACAAAACCCTTATTAT
GTAGTGACGGCCTAGCCCGGCCCAAACCCTAACCCAGTCCAATGAATGTCCACCCCTATA
TGCAATTGATGTTATTCAGAGGGTTGTGTTGACAAATTTCAAGGCCGTTGACACTCTTGT
GGAACTTTGAGGGAGTTCCTTGGTGCTTAGGAAGTGATTTTAATATTTCTAGGTACCTTG
TTGAGATGGCATGCACGTCTCTAGACCTATGAAGGGGTTCTCAAACTTCAGTAATGATTT
AGATATGACGGATCGACAAGTACGTGTAATACTTTACATGTTTCTATAATCATGAGTCTT
CTTCAATGTCTCTGGTTTACAAGTTCTTGGCTTTTGTAGATTTTAT
>TeaL_87681
CGAGTACTTTTTTATACCACTGTGACTCATCCTCACTAGCAACCATTCTATAAAAACTCA
CCTGTGCTTGATTTTGAGTATTTTTTTAATATTTTCATTTTCTTTCTTAGAAAAATAAGG
CTTAAACTCAATGTGATAAATTCTCACATTTTCAACAAAAACAAAAAAAAAGTTAGGCAA
CGGTTTATTGTTGGTATTTACATCAGCAAAAAGAAGCCACATCAGATGAGAAAAAAATTA
GAGAGAACCTTTTGAATAATTCATTAACAAAGATTATTGAATTCTTTAAACTACAAGGTA
CTGGAGTTAGAAAAACAAATTAAAAGAATGATAAATACAAAGAAAG
>TeaL_87682
GGCTGTGCCTTTGTTTCTAATGCAGTGTATTTGAAGAAAAGATGAACCAGCATACTTTGA
GGATGTAGAAACCTCAGCTTATAGGATGAAGACGATTTTGCTATCAACTAATTATTGACA
AAAGGGAAAGTTTTATGATATTGCCTCTTCTCCTGTTGACTTTATTTAATTTAAGTTGTG
GAGAAAATATTCCTTTGCGCCTAATTGATGCTTGTCGATAAAATTACTTTACCCATCCAA
AACAAAAATGCACCTTTTCCCCTCAGTTCTCACAAACAATCATCACCATTCTTAATTTGA
TGCTAAAAGAAAATTCGATCAATTGCTTACCTTTTAATTACATTGAATGAGTAGGGATTG
CAATTGGAATTGCAGAGTCTGTTTCAGAGCATCAATTATTACACTGAAATAAAAAGCAAA
GAACAAAATAGTAGAAGACGACCCTAAGAATCAGTGTTAGGGTCCCTGACACGTACCCTT
ATGGTCCAATCAAATTATCATAACAAGCTTCAAAAGCACAGTGAATTGCATTCCCGATTT
CCCCATTCAAGCACACGGCTAAATTGTTTTCAATTACTAAAATATCTTTATTTCAGAATT
AAGACTCCAGAATTTACAAAAAAACTGTAGATAGCTCTGAAAATGGAATAGTTAATGTGA
ACAACTGCAGCATAAATAATCCTACTTGCATGAACGTATCGCACGTGAATTAGACCATAA
AGCATCTCTGCTGCTGATTCAACTAATTCGTTCTGTTCCTCATGAGAAGATTCAACATCC
AGAATCAAATCGAGCGCATAGTCATAATAAGGAACTTGACCGCTTAACCCACAGAGGTTA
AAATCATCCTGAATGTAATCATC
>TeaL_87683
AGCCAAACCAGTCAATCTCTGACCTGCAATGTAATGATTGCAATGTTTCATAAACAAGAA
GGAAAGCAATCACAAAAGGCAGCTACTAAAATAATAAAATGCAATATGAGACCACTAGAG
TGGATTTATCAGAATTCCACTTAAAATCCAGAACATGAGGCGATTTCTCTCTTTAATCAA
TTGTTACAATGTGCCTAAAAACACAAACTTAGGTGTCATGTTCTGCAGCTTAGGCCTGTG
TTTGGCTCCCAAGAAGACCAACGGTTCCCACAAGGAAGAAAAAACAGCCTATTCGATGTG
GCTAACTCTTTTTAAAGCTAAGCAAAAACCAATTCCTGCATAATGAAACTGTTCTTATAA
TTTTACAGATTTTAAATTTTGGAAGCCTCATACAAGGAATCCAAATAATCTTAATTCTGT
CACACTATTAAATCCTTTCTAAGCACAAATGGTGGAATCTAGTGTCATCTTCTGCAGATT
ACTTTAGCGCAGTGTGACTTTGTAATGCTGAAATCCTCTGTATCTCACCGCTATTACATT
TCAGTTACACATTTTCCTAAAGAAAAAGAACAAAAGACACAAGCTATGGAATTTGAGGCA
CCTCATGCTGGTTAAAAAATTCCACATAATGGGGAAGAACAAAGCTCTATAGAATGTCTT
TGGTTGAGTGTTATTTGCGACCAAACAATAAAGTCCTTTTCTGCCTCCATCTTAATCACC
AATATGCCTCCAAGTAACCAAACAACGTCTAATAAAACTAGAAGACCACAGGAAAAATTC
TTCCGTTAGGGAATGCACTAAAAACTATGTTAATAATGAGTATCATATCCTTACAGCCAG
CAAGTACAGGTAACAGACCATCACATACAGCCATGCTAAATGTTAAATTTGTTTAAAGAA
TCATGGTCTAAGAAATGATCACTCCATTTGAGAGTTCAGCATGCATCAGATCAAATAACT
TCGCCATTAAGATTTTCAAATGCCTTTAAACTGATATACTTCCAAAAATATTTTGAAAAA
GTCAAGACACGAGGCAACCATTCAACAATAGAAGTTGATTAGGCCAGCAAAACCTGTGGG
CCCCAATGATTTTCATAAAAATGTATGCTCACACCTTTTTGGCTCTTTGTACTAGCATAG
GAAAAATGATATGTACTGGGAGACACAGAAAGGCAATACCCATATAGGACCATTATGTAC
TTCATCTCATGATCTTGCTATTCTTGCTTAAGTTGGTAAGAAGGAGAAGCACCTGTGAAG
CATATCCACCTTTATCAATCCCAAACACCAGGCATTACACAGACTTGCCATAATTAAAAC
ATAAAATCCTTAGACCATTTACAAAGCTTTTTTTATAACAAGTTTCTATAATAGCTTAGT
ATCCACCGAATCATG
>TeaL_87684
GATGCGACTTAAATAAGATAGTGATTTTTTGACTTTTTTAAGTTATGACAAACAAAGCCT
AAGTAACACTAGTAATCCGATGAACCGGAACATGGGAGGCAAGGGAAACATCAGAATGAG
GCATAATGCTTTGGGTTTGTGTAACAAAGTCAGACATTCTGAAACACCACGAAGCCAAAG
TAGCGGCGTCACACAAAAGAGATGCTACCGAACAAACCGGTAGCCCAAATAATAAGAAAC
ACACACAGGTTGCTTACCACATCAGCAACACACAACCCTAAAAGGGTTAGAAACCAGCCT
GGACCACCCTAGAAGGATGCTGAACTGCACAGAACCAGGACAGAGCCTGGTCGGTTGCTG
TAGGAACCTTGGCAGTGACTGGAAAGGACTGCCGAGGGAGAGAGAAAGGGTTTCGGGTGG
TGTAAGGTGGTTGAAGGGGGCTGGGTAGGTGAGTCGGCTACTAGGAAAGGGAGGAGAGGC
TGGCGGTGGTGATGGGTAGGTGCAGCTAGGGTTTCTTTGACGCTGATACCAAGAAGAAAG
TTATACAATATTGGTTTACTCTAATTGGGGTGAGACTATGTCTATTTATAATCAATATAA
G
>TeaL_87685
TTTTTAATTATTATTTTTTTGCAGGACACGTTAGGAGCACTTCATAGATCTGCATGTCCT
ATGTTTGGACACACCTTATGACACCTTTATGGGTTTGTTTTATATAGAAAGTTGATTTGG
GTTCAAAGTAAAATATATGGAAACAAAGAAGGGAAGAAGTAGAAAAAAATAAAATACACA
CTTATATACATTGATGTCTCTTATATCTTTGTACCCTAAATTTATATTCATATACATAGC
AAATAAGAAATATAAAAATACATATCTTTTTGGCCATATCCCCAGGCGTGTCTGTATCCT
AATTTTTTAAAAATCGCCATGTCTTTGTGTCTGTGTCTATGTTTGTGTTTGTGCTTCTTA
GATTCGAAGTATTGTGCAAATCAAAGCTCATAACGATAACCTCCAATATTTCTGTGTTTG
TGTTAAAATTGATGTATTATTGATTGATATATGTTATTTATTACAAATGGTGAGGGGCTC
CTTATATAGGAGATGTAGTGGAGTAGGTGGTAGTAGGTGGTAGTGGTAGGTGTGTAGTAG
GTGGTAGTAGGTGGTGGTAGGTGTAGTAGGTGGAGTAGGTGATGGTAGGTTTTAACAACA
AACGAGCTTATTTCGCAGTCT
>TeaL_87686
CATCAAGCAGCGGTAGACGTCAAGTAAGCACATCTCCATTCCTTTCTCAAAATTTCAAAT
TCGAGTAGAACCTTTATTTGATATGCATCACTCCAAAGGAAAAATTCAGATTTAAGCATA
AATTTGTATTCACAAAACAGCTTTGAATAGTTTGAGTAAACATTTGAGTCTCCTTTGATT
TGGGTAAAAAATTGAGTAAAACCCAATTTTGATTTAGTTTGGGTCAAGGACTGACTGGAA
GTTTTAAGTGATTTTTACCCAAATTTGAATTTGAATTTGATTTGGGTTTGAGTCAAAGAT
TGGAGACTCCCTAAGGCTGTGTTTGGAAAGCGAAAGGGAAAAGGTTTAAAACATACCTAT
ATTTCATCAAGTTTTACACATCTTTTCACTTTCTCTTTCCAAATCCCTCCCCAAATCCTT
GAACTAAACACAGCCTAAGACTTTAACTTTAGTCCGTTGAATTGTACTTTCATTCATCTA
TATCACTTTTGTTGGATGGGAAAAGGGCCAAAAATTCGTCAAGTTATTTTTGCACACTCA
AGTTGGGAGGAAAATTTATGTCGTATATTCTGGTTGGTATATTCTGGTTGGTCTTATTAT
TTATGTTTAGTTTTTTTAAAAAAAGAAAGACAATTGCTAATGACTGCCTGATGCATGTAT
AGAAATGTGTGAAAAGTTTATAAAAATATGTGAAAGTATTTTGAATTATGTAAAAAGTGC
ATTAGAATTCTAATTGTCTTGAAATTATCTCCATCATAATGATGACTACTCATAGGGTTG
TGGGTAGCATGACCCTTTTTAAGAAAGAAAATTGTAAATGAAATTTTGTAAATTTGAGTG
CCTTGGGGCCTTGTGGTATCCTGGGAGCTACAACAGACAATGCCAAGGCTCAAATCTACC
ATCTTCTTTGACCATTTGTACTTAACATTTGATGTGGCATACACCAATACTATGGATATA
ATAACTCCCACATGCATATCATTAATATCTAATAGTTATGGAGTATGTCACATGAGATAG
TACATGCAAATGGTAAACAAATCATTTTTGGTCTATAATATATATGTAAAACGGACACCA
ACAGACAAATCTTGCACGAAACCGATGATTCTGGACAAGATTCTTCTAGCATCTCTAAAT
CCTGATGAGAGATCGAGTATGATGCATATCAAGATTGGAATGGCATCCAGAAGACAACCA
TACACACAAAGTGGTGTTGCCTTTATAGTTTTTTTT
>TeaL_87687
CAGTGATATAGGGATGGAAATGGAGGACAGGTTCGATGGTTTTCTAAGAGACGGACACGA
ATGTAGATAGATATAGTAATATATGTGTGTATATATTTATTTATTTATGGTGATGGTGAA
ATGGGACAAGGAGTGTCTGTGATGTATGGAGGTTATGGTGGGGAGGGGGACGATGTAAAT
AATAGGCTTGAGAGTTTTGATGAGTATTATCAGAAGATGATAAAAGCCAATCCTGGAAAT
GCTCTTCTTCTTGGAAATTATGCCAGATTCTTAAAAGAGGTGAGAGGTGAAGTTGAGAAA
GCACTAGAGTACTGTGAAAGGGCAATGATCATATCAGGAAATGAAGATGGGAATGCATTG
TCTCTTTATGGGGAATTGATATGGGATGCCCATAAGGATGCTTCTCGTGCTCAATTTTAT
TTCGATCAAGCTCTTCTCGCTTCCCCTCACGACTGTTATGTTATGGCATCGTATGCTCGA
TTCCTATGGAATGCCGAAGATGAAGATGAAGATGAAGATGAAGATGAAGAGAAAGTTGAA
GAGCAAGAGCAATATGAGGAGCTCAATAATGGCAACAGTTCTTCACAACCACCAGCCAAT
TTCATTCAAGGATTGGCTTTTCCTCCCCCACCTCCTCCTATAGCTGCTCCTTAATACGGT
T
>TeaL_87688
CCAAACAGTACATCAAAATGCCTTTATTTTAATTTCCTTAAGTACCCTATGTGCATATGC
AAAATGTTGATTAAGATTTCTCACTCTCACATACTTATGTCGCTGAGTGGGAAACAGGAG
TTCATTTTAAACTTGGCTCATTCTACTCCATTTAGAAAACACAATATGCCTGAATTCACA
AAATCACATCTGTCCAGATCCGCATCACCTTGACATTTTAAGCACCACAATATTTTCAGA
TTCTCAGGATTCAAAACTAAAACACATAGAAAAAGATTGACATCCTATGGTTTGTTAAAT
CCCACTCAACATATTCTCCAGAAGAACACATCTATGCACACACAAACACACACAGACAAA
ATTAAATCAAAAAATCTGCCAGGTGAACAAAACAAAGGCAACATCTTCCACAAATTAAGA
CAAAATATATCACGAATTAATAACAAATTAAATTGTTGGGGTAAAATAATATCCACATCG
AAATGCTCAAACCATTAAAGATGTATTCACCAATGTGAAGAAAGATCATAGGACATAAAG
CAAGGGTTTGTAGCTTGAATATTTGCAGACAATTCAAAAACTAATCAGCATACCTCATCA
GGAACTCGAAGAT
>TeaL_87689
CCCTCCTCTCATCTCGCCGATCTCTGATCTCACCGAAACTGTTTCACCTCTCTCTCTCTC
TCTCTCTCTCTCTCCCGGCTCTCCTCACGGCGTCGGCGGTGGCGCTGACCTCTCCTGTCC
TCTCCCTCCTCTCATCTCGCCGATCTCTGATCTCACCGATGGCTGTGGCGGCGGCTCCTC
CGACGTCGTCTCCCTCCTCCCATCTCGCCGATGGCGATGGCGGTGGTTCCTCCGCTATCC
TCTCCCTCCTCCCCGATCTCGCCGATGGCGGTGAAGCCTTTCCATCTCTCTGATTTTTCT
TGATCTGTTGTACATGATCAGTTGTGTACAGAGATGTCCATCGCTATACAGAGATTTTTT
GATATGTTGTGTATAATCTCTGTTTTCGTAAAAAATGTGATATCTTAGATCTGTTGTCCT
CACTGATTTTTTCATCTGTTGTACATGATTTGTTGATCTGTTGTTGGTGTATGATGTTGT
TGATCTGCCCTTTTTTTTTTCTTTTTTTTT
>TeaL_87690
CACAGAGATAGGATCAAAATCTGCAAAGACTTCTCTGAATGTGTGCCTTTTGTTGAGAAT
CGTTGGCCATGTAAGTTCAGCCAAAGCCCCCGAAAAGATGAGAAGCTCAAACAATTTCCT
GCAAGTAGTCAAGAATATAATGCAAACCAAGAAAACTGTCACATGGAACTCTATTTAAGA
AGATAGGCTTTTGGAATTGATAGAGGTAACTGAAAATGAGTTGAGCTAACAATTACTTAT
CATCATGTACAGTGAGTCCCCATTCTTCATCGTGGAAAGCAGCATAACGAGGGTCTGGTT
TGAAAATATGAAAATTGATGAGCAGATAGTAATAAGAGGTAAGTAACCAGAGCATCAATC
AGTGGGAAAACACACATGCACAAGCACAAAACAAAACAAAAAATAGTGACAGAAGGTAGA
GTCAGCGCATCTAGGTGATAACTAGCTGTTTCAGCATCCCAAGTTGGACCGGGTAAGGCA
TGGCCTAGGTGGGTCCAAGCAAACTTTTTTACCTCAATGAAAGTATACCAATACAAACAA
ATTATTGAAACATT
>TeaL_87691
TTTTTTTCTTATAAATAGGTAGAGACTTTCACAATAATTTCAAGCTCTTAAAGGGATTCT
TCATAAGAGGAGACCCTTGAAAGAGAACTAATTAAAATTTTCTTATATAAAAAGAAAGAA
AGAATAAAAAAAAAATTTCAATTTCATCTGCCCAGCGAACCGGCTCCAGGTCGCCTGTTC
AACCGTTGGTTTTTCTCTTTCTCTCTAAATAGGCCAATTTTTAGTTTCGAACGGTTTAGT
GGGTATATTCAGACCAGAACTCCAACCGATCAACGGTTCAACCGGACAGTCCGGTTGAAT
TTTCAAAACCATGCATACAATTAAAAATTCAAATGCAAAAACTAAGTATTTTTGTAATGG
CCAAAAAAATAATATATATATTTTTATATTTTTGATAATTGCAAAAATGTCTTATATTTT
TAAAGTTTTTAAAAATAGGCACAATATAACTATTCAAGTATCCTAATATTTTTTTTTGAA
AAAAAATTACCCATACTCCAAAGTACCCATAAAAATATCCAAAACTCATTTCTTACCACA
TAAATGCCTGTCACTCGTACAACAATAATATTTTCAGAGTACTCTTCTTTCATAGATGTT
CTTACCGCACCTAAAAGTACAAAAAAACTGGCAGCAATGTTGACTTGCACATGGGTGTGC
AATTCAAGATGTTGCACAGGGAAGGCAAGCAAGGCGAGCGTGTGATTCTGTATGGGAGGT
GGATTTACTAAGCCGATTACACTCGCCTTACTTGGTGGAGATGCTTGGCTACTGTGCAGA
CCAACATCACCGGCTTCTAATATTTGAATTCATGCCCAATGGTACACTCCAACACCACAT
CCACCATTTCCTCAACCATTCCCGGCCGTTGAATTGGGGGACCCGTTTGCGAGTAGCCCT
TGACAGTGCCAGAGCCCTTGAATTTCTTCATGAGCATACATTGCCATCTGTCATCCACCG
TGACTTCAAGTCCAGTAATATTCTCTTAGATCAAAATTTCAGAGCCAAGGTATTTGATTT
TGGTTTGGCAAAGACTGGCTCAGACAAGATCAATGGTCTAGTTTCGACTCGTGTGTTGGG
GACCACCGGTTATTTAGCCCCCGAGTATGCTTCAACAGGTATACTTACCACAAAATCAGA
TGTATACAGCTATGGTGTGGTCCTTCTAGAGCTCTTAACGGGTCGTGTGCCAGTCGATAC
CAAGCGGCCTCCAGGAGAACATGTTCTTGTCTCTTGGGCTCTTCCAAGGTTAACTAACAG
ACAACAAGTAATGGAAATGGTGGACCCGTCTCTAAAAGGCCAGTATTCCAAAAAGGATCT
AATCCAGATAGCTGCTATTGCAGCCATG
>TeaL_87692
AAGGAAAAAGTTTGATGAAATGTGAATGAAATATAGTCACATTTTGCCTTTCCCTTTTCA
AATTCTTACCCAAATCCATGATTAAAACAAAGCCTAGGTCCTGCCTGATTGTCTGGATTG
GATATAAAGGTTTGAGAAGGATATGTAATAACTAAGGACAAGGATGAGATATAATATGTT
GTAGGATATGAGATGGATTATATATTGTGGGGTTACTTATATTATGTTTGGTTAAGATAA
GATATAGGATGGGTAAGAGGAGAGTGATTATTTTTAACCTTTGGATGAAAGATTCCCTAT
ATC
>TeaL_87693
GGTTATAGGCTTATAGCCGATATTGTGGTCCAATACGCTTGAGGAGATAATAGATCCAAC
TATTTGCGGGTTAGAATCCCAAACATTGCACAGTTGAGAGGAATAGTAGCCTCTGTGGAG
AGGTCGGTATGGATTTTCTGCCATGCGGCTCAGAGGGAGCCTGGGGCATGCTCAGGCTAG
GACCTAGTAGGTATTTATTTGCGGTTTAGACATGGTATGTGTTTATGAGATCAAACATGT
CCATTGCATTATATATTCTATCACTGTACCCGCATGCTTAATAATGTAGCTATGAGATTA
TTGTCGGGCGAGTGTCATTACTCACCCCCCTGCATTGTGTAGATACTGATAAATGCTCGT
CAATGTGAGCATCAAGACGTAGTTTATTTTGTTAAGTTTAGACCCTAGGTTAATTGGTCA
TGCATGCCTCTATACCTTTTTGTCAGATTATTTGTATTAATTAATCTTTGGGTTTGTAAT
AAACACTTTCTCCATTATATTATGCTCTATTTCATTTCATGGGAATGTGTACCGGAGAGC
TTTATTCAAGAAATTGAATGTTTCACATATTTTTCAAAAACATGTAACCATTATTCTTTT
AAAATAACGATTGGGCACGTTTCCCAAGGCAAGCCAGTTATATCCCAAAAATACTTATTT
TCGTCACATAAAGTCAAATTAAGCTTAATAAAGGGAAAATGGACATGTTTTCTAATGCTA
TTCAATTGTAGGCCTTTGGGCATGTTTTGATGAGATAAACCAAAGTCTAGGAATTAATTG
AAAATTGACTAAGAAAAAAGATTTTGAGAAAGAATTAATTAAGAAAATGAGTTTTTTATT
AAAACCTCATGCTTAGGTTAATTAGTTT
>TeaL_87694
ATCAATGTTATATAGACTGAACATTCAACCACATCCTCCTTTGGAAAAATTGTGTTCATA
AAATTTTCCGTCATATTGAAACAAAGGATAGTCATCGAGATGTCATTCTTGGGTGGGATT
TCTGGTTGGAAATCCATCTTTTAAAGCATTCTCCTCAAAAATTAGTATATTTTGTGGCTG
TCATCCTTTATTTAACATCAATTGATGCAACCCAGGAGCACACTTGCATATTGTGGAAGA
TTATTCTGTGAGTAGCATAGTGTAGTCCATAATCAATGATACCAGTACATAAGACTGCGC
ACCCATCCAGATGAATGTATTTCCCATCTTATCCTCAACTGATGGGCAACAAGTAAAAAT
TCTAGAAGACTACATATTGGATCGTTAAGCGAAACTACACTGAATGACTTACTCAAACCC
AATAAGGATAAAGAGAATAAAATTAAAGATAGGTTTTAGTCAACCATGTAGCCTGCAT
>TeaL_87695
CTTGGAAAGTTGTAAGCCCATAAGACACTTACTTTTGTTGTCAACATGTAACACTCTTGT
ATTGAATACTGTCATAAATAGAACTATGCTTTATTCTCTTAATTTATGGATGTCTTAAAT
GTATGATTTATGGGTTTATTTTGAGAGCGTTACAATATCCAGAATAGTCTTCCTTCTCCC
TTCACCTCTAGAGGAATTCGCAGGATAGAAAAAATTCAAAACTTTATGGGTGAGCTTGAA
ACTAAGTTGTCTTTGCTTTCTAGCTCTCAAGCTTATGCTTCTTTATTGGAATGCAAGACA
AACAATTATGATCATTTTCCTTTCTTCCATTGGGGGTTGGGAGAGTGGAGATTGGAAATA
ACAAGTTGAAAGAAGCACAAGCATGCTATAGTCCAGCCTCACCGAACTGGGCTCCCAAAA
AAGCCTACATCCAAATACACAATGACTGCTTCTTACACATTGCTGAGATAAAATTTGAGA
TTGAACGGAACACATAACTTGCCCAACTTGGGAATCAAGACCAATCTAAGTGTTATTTCA
TTGGACGGCTTTCAGGCATAACACATACAGTTAAGGCCTGCAGAGTCTCAACTTGAAAAG
TACAGATGTAAAGTCAGAGTCATTTTTCATCTTGAAAAGTAGAGGAAATTTTATAGGTTT
GCAAATCAGATAAATTTCTAAGTCAACAACCCTGGTCATCAAGAGGGGAAGGGGGGAGAG
ATTTGTACCTGCATATAATTGGCTCCAAATAAGGCACCATGTCCTATTTGAAATTGTG
>TeaL_87696
GCCAGTCTTCTGACATTGAAAATAGGTATATATAAGCATTGGTATATGCATTCCTTTCAA
TTTTGTGACAACCTCTAAACATTTTGAGCTAAGCACTTCCCTTAAAACAGATGCAATACA
TTAGAAAAAAAAATATACAAAATGTTGCCTTAGAACCTCAAGGTATTTCATGCATCTCAA
GCTGCATCAGATACACGAATTAAATTTGTTAGGAGCAGACAAGATGAAGTGATACGTAAA
AGACTATTGAAATTCATAGTTCTCTATATTTCAATTTCACAGATGTCTAAACTTTTTTTT
TCCATCAAATTTAAATTTAATGAAATAAGGACAGTTTTGTTGGTCCAACCATGAACTCAA
ATCTATATCAAATGAGGGAAAACCAAAAACTTTTATCAAATAGAGGGAGGCTTAAGCATT
TCATCAAATTGAGAAAGTAGCTGCTATTGTTGCAAGTAGCCGTTGGGACGTCATAGTACA
CTAGACAACCGGCCGATTGTCTAGCCGGTTGTCCCTTGCAAAAATGGAGAGAAATTTACA
CAAACCAGTCGACTGCGTAGACATCCTCCCGGTCGTCATCCCTGTCGACCGGTTGTTTGA
TAAAAATTGAAAATTTAACATTGGTATCAGATGAAACTTTTAAGTCAAATCTTTACTCAA
ATTTGATGGGAAAAA
>TeaL_87697
CAAAATTATTAAAGGTTTCACATTTTGAGTTTGCCTTTTTACATATATGCACACCGATTT
TTTGATTTATTCTTAAAAATAATAAAAAAAATAAAAAATAAATAAAAAGTTGAACCTCGC
ACATGATTAATATTTACAGAAATATACATATAAAGCACAAAAACAGAATGATAAACCAGT
AAAATAAGGAAAACCAGCAAGTGCTTCTCCGACAACTGAGAACAGAAAAGATAAAGCCAG
AGAAAACAAAGCCAAACCCACAAACCCTAATACGGTGAAAAATGTGCAAATGCAAAAGAA
AATAAAAAATGG
>TeaL_87698
CCCATTAAGACTAAGAAGATCATGCAATTAGTCTTACTAAAAGATGAGTCAACTTCAGAG
TTGTCAAGAAGCATCCAAGTTAGATGCCACACAATACAAATCATAGGAAAACACTTTAGT
CACATTTGAACATCCCATGGAGTGGAATCATTTCATTTTTGTTTTCTATAAATTGGAAGC
AACAAATTGACTTTTAGAAAGAAGTCATTGCACAAATCAAAAAGCAAAACCTTAAAAACA
CAACGATTTAGGAAAGTCCACAAGGACCTATATCATAGAATACCGTACCAAAATTAAATT
TCAAATTATATTAGACAATAAGCAGTTACGTGAGGATTTCATTTGCAGGAATGCAGGCAG
CCAAAGGTTTAATTGAATAAAAACAGGGGGAAATACAAATAAAAAAGCAAGAAAGACCTC
TTGACACTTCAAAATCATTTTACACAAATGGTTCGAATGATTTACCACATGAGTGACACC
ATCACCA
>TeaL_87699
CCACTATGATGCATTCTATTACCCTGTTAATGGTAAAAAGTTTTAGGAGTGTATAGATGC
ATATGAGTTTTGTATTATTTTTTTGCAATTGAACTACATATACAGAAATCGGACATAGAA
CACTGTAGGCATAGCCTTGCTAACTGTGAGTTTCTAGTGTCTGGTTTTGTGATTGGTTTC
TATATTCCTAGCATTAATCATTTTTTTGATGTCATAACACAATCACTTTGCATAAACCGT
GTGAGGGGGCATTGCCACGTTTAAACTGTACCTAATAAACAGAGCAGGTAGCTTATAACT
TGAATACTGTTACCATTGTGGTTAAATGATAGCAACAACCTCTGTATTAGCTTTGTAGCT
TTGCTGTAACTTGCAGTAGGTTGGTGATTGCGTTAACTATGAAGAAGTGCTCGCTTTCTT
TGTAGATTAAATGATTTTGTGCTTGTGAAAAATGATGATTGTGACCTACCATGAGAGCAA
TTCATGACTCAATATTCAGTTGGTCTCAACTACCTAAACATGAAAGGACAAT
>TeaL_87700
TGTATTTGTATCCACCGCATACACTACCAAAATCCTTTTAAAAGGAATTTGTTGACTTCC
AGCTCATTTTTGCATGTGGGAGACAAAGTGGAGCACTGAAAGGAAGAATAAGATGGCCAT
GTGCCAGGCCAGCTCCTCCATATGTGTGTTGAATTTCTTCCGCTGAAAGGAGAAATGAAA
TGATGTTGTCTCTCTCTCTCTTCAACTCCTCTGTGTATATAAAGGGGAGGGATATGAGAG
GGTAGAGCACAGAGTGGTGTGTGAGCACAAACATAGTGTGTATAATTTGTGTAAGAGAGT
GAGTTCTATAGAGGGTTGTGAGCTGTGAGTTGTAATCTCCCTACGGAAAATTCTATAGCG
AGAAATCTCTCTCCGTGGACGTGTGCCTTTTTTTCAGAAACTGTCAAATTTCGAAGTTGT
CGAAATCAAGTTTTGAACACACCAGGAGTATCGCCTCGACAAGAGGAGTCCATAACTGCA
AACCAGAGCACCAGAATCCACCACACACGCCACCAAAAATCGGCGAGTGAAGCCCAGTTG
CAACCATGCGCTTCACGTGCCAGCTGGAGGAAAAAAGCGAGTCAACTACATGTGCGAGTG
ATGTCAGGCTGACGTCAGCCGCGCCAAGTCCAGCTGCACCACCGCTAGTAACTTGCTACC
ACGTGTCTCTACCACATCAGCAGCCAGCTGTCTGCCATATGTCACCAAGTCAACACTATG
TGTCAGTGCCACGCAACTGCCACGTCAGCAACACAGGTCAACTGGGTTGACCAAACCCGA
CCGTGATCCGACTTGACCCAAAAGGCAGAGGAGTTATCTGGTGCTACGCGGCTAAGTTAC
AGGTATTGATCTTTCGCTAGATCTGTGCAATTTGAAGTCCGATTTTGGCGATCCAATAGT
GGTTTCCAACTATTTGGAGTATTCTAGACACATCCTCACGGTCAAATTTTTGATTCAAAG
TTTTTGTGAAAAGAAAGAAGATGATGGAGGAATCCACATCAACTCCAGGGTCCATGATCA
GGTTGAATGCTTCCAATTATGCAACCTGGAAGCCGCAGATGGAAGACATCTTATACTGTA
GAGACCTGTTTGACCCTATTACTCTAAGAGGGAATAAATCAGAAGCAGAAAAGGATGTAG
ACTGGATAAAGATGAATTGAAAGACTGTCAGTCAGATCAAACAATAGATAGACCATAGTG
TGTTCTACTATGTCGCCCAGAAGACAGATGCTTATGTCCTTTGGACAATGTTAGAAGACA
TGTACCAGTCAAAGACCTCTCGAAACAAAGTCTTGGTAATGAGAATGCTTGTAAATCTAA
AGTTGAAAAATGGTGTGTATGTCGCCAAACACACCAGTGAATTCAAAAGTTTG
>TeaL_87701
CGGGAGTTTGCAGCACAGTATTCTTGGTAATAAATGACAGAAGATACCGTAAATTAAATA
AACATACAAACAAAAAAAATAAACAAATAACAAGAATTGATTATCCAAGTGAAACTGATG
AACGTGAGGTTCATGCCATAACCATCCTAAAAGCCAGAAATTCAAACAAATCATTTAGAG
AAGTTAAACAGACAATAAGATTGAAAAGTCTATTTCTGTCTGGAAGATCTAGCCAAACCA
AGCACTTTTAGGCAACCAATATACATAATGAAAGAACAAACGTCTACCAGCCTAGCAAGC
AAATAATATTCTCAATTATTACAAGTGTGATTCATTTAGTATGAAACAATTATTACTTCC
TAGTGGGAATGAACCCAATGATGTAAATACCTGGGGAACTTGAGGTGCTTGGGA
>TeaL_87702
CGACAATCAATACTAACACAGCACTCGAGCAGTTTCAGCAGGTTATTCGCCCGCTGATTT
TACTCGTCGCAAGTCGCAAAGATGGTCAAGAAGAGAGCGTCCAACGGCCGCAACAAGAAC
GGCAGGGGCCACGTCAAGCCTGTCCGTTGCTCCAACTGCTCGCGATGCACCCCCAAGGAC
AAGGCCATCAAGAGGTTCACCATCCGCAACATGGTTGAGTCCGCCGCTATCCGTGACATC
TCTGACGCCTCTGTCTTCGCTGAGTACTCTGTCCCCAAGATGTACCTCAAGCTCCAGTAC
TGCGTCTCTTGCGCCATCCACGGCAAGATCGTCCGTGTCCGCTCCCGTGAGGGCCGCCGT
AACCGCGCTCCCCCTCCCCGCGTGCGCTTCAACAAGGACGGCAAGAAGATCAACCCTCTT
CAGACCGGCAAGGTCGCTGGCGCCGCCGCCTAAGCACGTCGCATGACCGGAATATAACCC
AAAGACGAAGTTCGATTTTCATGCATCACGG
>TeaL_87703
ACCAAACTTTGTACCTATGTTGTGTTTCCTAATTAATACTAAAGAGTGCCTAATTAGATG
TGTTTTTGTTATGAATTTTTTTTCAATTGGAGTATAAAATAGAAAACCTATGTTACATTC
TCACATGAGAGTTGGGATTCAAGTTATTGTTCAATTTCGAGGTTTCAGTTCCAGAACAAT
TTCCACTTGTCTCATATATATGTTGGGAGTCTTCTGACTGATTTGGGTTAACAGGTGTGC
CAGAAGCTAACTCAGCCTGATTTCAACCTTTGCACAAAAATGAATAAACTGAGCTGTATC
ATTATTCATCAGTTACCCTTTTCATCTAGTGACTCGATGGACAGGTTATTCCCTAATAGG
TCCTGATTTCATTTTTCAAGGAGTTGATAGCTAAAGCCTAGGAATTAGGTTTGATGTTTA
AAGTGAAGTTTGAAGGTGAAATATAAAGTTGAGTGTAAGTGAATAACCTTCTATTTCTGA
GGTACGAGGAATACAAATACAGAAAGATACCTCACAGTGCATTAGCTGCATGACAGTACA
TAGTACAAGAATAATATGTGAGAGATGAATGAAACAGTTGTGTCTGTCTGTAGAAGTGGC
CTGAGAGTTGAAGCTCTCTGACAGATTTAATATGCATGAGGGGAGTTCATGGCTCTCTTC
AACATATCCACTATTTTGCTTCCTTTCGCACTCAGCCCATTTGTTTTCTAACTTATTATT
TGGAATCAACAGGGATCTCTATCTTCAAATGTGATATCCCACCTTTCTTTGTCTTTCCCT
GCTTTCATTTTCTATCCAGGTCCAGCAAATTGTTTTTCCAGTTCCATCTTTCTTGTTTAT
GTTATTTTCTAAAGTTCGTG
>TeaL_87704
TAAACATAGCCCTAGTTTGGGGTGAACCATGTAAATCTTGTGTTCTTAGTGTACGTGTGA
TTTATCTTTCACGTGCATTTGTTCATTTCTGTGTTTTCATGTTTCACTGATCTTGGTTAA
GTGTTACAGAATCCTAACAATGGGGATGGAATGGGATGCAATACTACCAAACAAATAGCT
CTGTGGTCATAGCAATGGGGATCCAATAATACCAAATGAACTCTAGAGAATGCTCTATGG
CCAACATACAATCATTCTAATGTGGGCGTAGGGTTCTATCAGATGATCCTTGTACGAAAT
GAAAATGGAAATATTTTAACGATCCCACATCCATACCCTTTTGTCCGATATAAATAGAAG
AAAGTTAGTCACCTTACTCATTCTATCTGTAAAGGAACTTGTTGCCATCCCTAATTCTTT
ATTTTCTAAGGATAGCAACACAAACCCTACCGAGACTCACACAATTTCCCTACATAGTAC
ATCCATGATCCAACACACCATTGTAGTGTTCTTGAGTAATTGAACACACATCCTACTTTA
AAAGAAAAGAACATTACCACTGAAATGTTATGCCTTTTGGGTTAAATATTGCAC
>TeaL_87705
AATTCCTTCTCAGCTTGACCCCTGATAACTCCGTCAGTCTCGTGAGCTCAAGCATATAAG
AAAATAGCAGGAAAAAACTAGATCTAATGTTGAAATCATAATTCACAGATCGCGAGTCAA
AAAGCAGTCAAAGGAGCAAGTAAGCAAAAAGAAATCTGATAAAAGTTTCTACCACCTAAT
CTAACCTCCCCATGAAATTTGACTAAATTATAGTCTAATCCAAAAATCACCAATTTCACA
GGTTACGAATCCAAACGGAAACAATTTGAAAAGAAAAAGGCAGCTCCTTTGTCAGAAACG
CTAATCCTTAAAATCACCAACTCAGAGGTTTGATTCCAGACAGGAACAATTTGAAAAAGA
AAAAACAGCTTTCTCCAAATTTAAAACAATTTAGGATTGACTTAAATTGCAGAGTCTAAT
CCTAAAAATCACCAATTTCACAGGTTAACAATCAGAAAATCAAAAGACAGCTCTTTTTGT
CAGAAATTCTAACCCTAAAACAACCAATTCAGTGATTTGATTCCAAACAGGAACGATTTG
AAAAGAAAAAGAAAGCTATCTTCTTCAGAATTGAGTCACTTTTACAACAAGTTTTGCATA
AAAAGAACAAACACAACCATCAAAAGAAAAGAATCAAAGCTACACAGTCACAAACCCACA
TAGAAATCGTTAATCATATATCATTTTCATGTTATTTTCTAATATTATATAAGCATTGAA
CATTCAAATTGACATTCAAAGACCCCCAATTGCAAAATTGAAGTTGAATT
>TeaL_87706
CTTACAGAAGCCAACACAGAAAGAATGTTTAATAGTAAAAATCATTTATGCTCGGATTTT
GTCAATTGCATTTTTCTTTTTATCAACAACCTTATATCGTGCTAAAATCTTTTTTGTCTC
CGATGTCTTTGAACAGAGGATTAAATTTGAGAGTTTTCTAGGTTTTATATCTGGTGTAGG
GACATTTGAAGACTGAGCAGAAAACTGAAAGATGGAGGTGTGCCTCTAATATTGGACACT
TCATTTCTTAAGACACCCCACTCCAAAAATTGAATTTTGTTTTTCCTCCTTGAACATCCC
AATTAGTCTCCCTACATCTGTAATCATCGGTCACCATCTGGTCCATCTCGTGACCCACTT
ATCCTTGTAGCTACCTGCGCCTTCTTCCTTCCCTTTCCTTTCCTACGACAGCCTCCACTC
CCTCCCCTTTCCTCCGCTGGGCCCTTCCCTCCTGGGCCCACCTCCTTCCCCTCTTCGTTG
TCTGCTGCCGCTACCCCTCACCTTCCCTCCCTCTCAAACCATAACTCCATCAGCCACCAT
TGCAACATGCACACACAAAGAGGGTGACAGTGGCGGGGGGAGAGAGGAGGAGGGTGGCCG
GAGTTGGGGAGGGCAGGTTGGACTTGGG
>TeaL_87707
TGAAGGGAAAAGAAAAAGGAAGGGAAATGTTAAACAAAATTTATCATCAAATACAGAATT
CATTTGTTTGAAAGTGACTGAAAGTTGAGCACTTGTAAGTAAAGTTGTCTTCAACTAAAT
TAGAAAGTGCCTTGATTGAACACATGCAAACTGACCCAAAAGATCCACAATTAATCAAGA
ATAAGAAGAAAAATTAATTTATAATCACCTAGGTATATTGACTCAATAATAATATCCCCA
ATGAATGAATGATGACTGGAAGGAAGAACTTTCAACCACTTTGACTGCCTTGGGGGAACA
AAATGGCAGAGAGGATATTTGGTCGCTTTTGTTCTGTGAGGAAAATCTGTTTTATTTCAA
ATCATTATTTTTAATAGTGCAATTATGGTGCACTTGTGACATCCCGGTTCAAACCAGTTG
ACCTGGCGGTTGAACCAGTAACTCTTCACTTGGTCTCTTGTTTGGTTCACTCCATGATCC
GTATTTCAAAACATTGAACTGGAGAGAGCAAGTTCACTCCCAAGAAAGAACTATTTTTGG
TGAAGTCTTAGATGTCTCATATAAGACCCACCAGGGCAACATTTAGCAGAACCTTGAAAA
GTAAGGACTAAGATTAAGAGTACTAAAAAAAGGGCTCAAGCCCTATGAAAAAGTTGGAAC
ATACCTATGAAAAATTCAACAAACACTTTAACAAGCATGCTCGCCAAAAAGTACAAAAAT
TCTTCTTAATCCAATACTAAAAATACATACTGATAAACAACTAAAGAAGAAGAGTAGCAA
ATTTTCAGCACTCTATCATGTGAAAGG
>TeaL_87708
TAACTTATAGTGTCAAAAAGACATTTATTGCAACTATACAACAATATGTACATATAATAA
TAGTGTTATATACAATTATATAAGAAGTGTCCGTTGAAAAGTAGCTAACACATATCACAT
ACTCTTATCTGAGTGTCGGGTGTCCGACACGGGTATTTGATTTATTTTAAAGAGTCCGCG
TAACATAGACAATAACCATAGGCAGCCCATTGAAGCTGCAACAAACAGCACATACAACAG
AAATACCACGATGAAGATCAAATTAATTAAACTCTCTTGTGCTAGAACTTTGCACAAGAA
TTTCAGCTTCAAAAGCAGATTTCTTGTAATATTGGAGGGTTCTCACAAGTCTTAGCAGGG
GGTTTGGAGGACATCCTCTCTACAGTTCAAATACCATTATATTTTTACTATAATCAGACC
TAAAGCAGACACTTATGTAATGTATTATGTCATTTTATAGATTTAAATGTTAATGGGTGT
GGGCAGGCACTTACGGGTTCTCAATGAAACTGTTGC
>TeaL_87709
ATATATATGCCTCTTAGATTTTATGTTCGTGATTCTTTTTGCAAAAGTGATTTATACACT
AACTGAGTCTAATTTAATTGACTAATAAAGCCGTTGTAAGTAGTGAATGATTTAAAACCC
TATTCAAACTAAGAACTCAAATGTATCCACACCCACAAAAAAACAAAAAGGGGGTGAATT
GTACATAAATTGGGCTCAAATAATTGTCCAATTTTGTTATATATGCAAGTTTTCTTGTCA
TTTATTTTATTCTTCAACGCCCCTTTAAAGCTTTAAAGATTGAATTAGCATGATCAAAAT
ATGGTAAGACAAATGGGTTATTCATAAGTCAAATGTGGTAAAGCTGGAAGAAAAAGGAGA
CTATATAAAATGGCAAGAAAGTATAAATGTCTGTTGATGGAGATTATACATAGACAGACA
TTAACCCCACATCATGCCAAC
>TeaL_87710
TTTATTTTTATTATTATTATTGTTGCTAATATATATATAGATATATACATAGCATGATAT
TTGACTGCTTGACGTTCATATGTACCTACCAAACTACATACTGATACGCGTGCTCGTCGG
GCTGTTTATGGCTTTCTTGGGATTCAATCATACCTGCGAAATGTATTGATAATAATTTTG
CAATTATTATCAATTAAAGTGATTGAATTTTAAAGTTGGCCAAACAGGAAAGACTCCCTT
AAGAGTTATTGGAGGTTTATCCAATCTTTAATTTTAAAATCTTAGAATTAATTGAAATAC
ATGCAAACTGATCTAGACG
>TeaL_87711
TCTAACTGGATTTTATTCCAAAGTTGAATTGTGTATCTATTCTTCTTTGTTCTTATGATT
CTTTTCAATCACTTTTTTTTTTCCCCCTAATTCTACTACGAAATATTTCATTTGAGAGAA
GCATCTCACCATATCATGGTGAACTCGTGCTATTCCGTTGATAAGAGTGATAGTTAGTGT
TTTGATGAAGTGGTTGTTTCTCACCCGACACAATAGTACAGGCTCATAATTCACCTCATG
TGGTCAACTAAAGAGAGGTGTACATGCCATATCACATTCTCAATGTGCTTTGATCCCATA
GGGTGTCTCGTGAGGTGACGCGTGGATTAACTAGGTCCTCATTGTGTGTTTCTTCTCTAT
TAAGAGTTGGCTTGTGTTGTATGCCTTAGCATCAAGTCAAGCCAATTGGGGACAATCTCT
AGGAAGTAGGAATGGCAACGGGGCGGAGCGGGCCGGGG
>TeaL_87712
CCTTCTGACCCTGCTGTGTCCACTTCCGTGTCCCGCCGTGTCCCCTGCCGTGTCCCATAC
CAAAAACAACTAGGACATGCCAAATGGCGAGTCTTGTATGTGTTCGGCACGTGTCCTCGT
GTCCGACACCGCTACGACACCTATTTTGAAGTGTCCGTGCCTCATAGATGAAATTATATG
TGCTACCACAGTGGATAACAGTTCTCAAATAGAAATTTGTGCAGCCACACTTGATTAAAA
CTCTAAAAAAAAAAATGGTCAATACATCTAAATCATCTTCTTCTTCTTTTTTTCTTTTCT
TTTTTTTCTTCTTCCAGCCTGCTGGTTCATATATATATATATATATTTGGTTAGGTTTTT
TTTTTTCTCCCTTCTTCCAGGTTCCAATTTTCTTCTCTTCTTCTCCTCTCCTTTTTGATG
TTTTGCGATGGTTAAACTAAACTTGAATATTGGTGCTTTTGATGAATGTTGATTATTTTG
CATTTGGAATGATCCGATCTTTTATGGGCTTTGAAAAATTATTTGCTTTAGTTCTTTTAT
TTTTTATTTTAAATTAAATTATTTATCTTTTGTAAGTTGTGAATTCTGTGTTTTTCTTAT
GTTGATATCTAAATCATTAGTCTATGTTAATATATCTATTTTTTACTGAAAAGCTGCACC
TTGCTGCAATGAAGTGCGCCTCGCCTTGCACTTAAGCCCCAAGAGACCTTCGGCGCCTTG
GCTCGCCTTGAGCCTTTAAAAACACTGTGACTGCAGAACCCCATACCTTGACATGTGAAC
TTATCCCTAATGGTACATTAAACACAAATTATATACATATAATTCATTGCTTTTATGCCA
ACACTAAAGTAAAACT
>TeaL_87713
AGATCACCCGCTGCACTGACCTGCATTAGATCACATCAAGCTGAATAAGTTAATAACTTT
CCCTTAAATAGTAAATATTCTGGAAGAATCCACTCAAAGCAATTATCAACAAGCACGAGG
TCAAAACACTACAAAGCAAATCAAAAAGGCATCATAAATGGCGAGCACATAGTGAGGAGT
TGTTATTCACATTTTTTTCTCAAAACACATCACTGTGAACAAAGACTATCATCAATTACC
AATGGAACGAATCCAAACATCTTCAATAATTGAATTCATCGAAAAATGAAGTTTGACAAA
TATCCATGTCAGACACCTGACATTTGGACAAAGGTGTGGGATATGTG
>TeaL_87714
GTGAACATAAAAAATAAAATAAATAAAAAACGAAGGATGCTTTAGATCTCAATTTGGTCT
TGTTTTTGTTTTTCTTTGATTTTGGTTTGTGTTTTAAAAAACCAAAAGATGAAAAGTTTG
AAAACGTCTGTTGTTTTCATTTTGGTGCATAAACCAGTTTTAGAAAATTCAAAAACTAAT
TTTTAATATTTCCTAAAAAAATGAGCTGTTTTAAAAAAAATAAATCCCAAAAAAAATTGT
AAAATAAGTTTTCTATATATTTTTCAAAAAACAAAAAACACAACCAAAGCCCTTAGCCTT
CGCTTCAGTTCCTTTTTTTTCAAATAAATAAATAAATAAATAACTCTCTCCACAAATCAA
>TeaL_87715
CTCACCTTGCGCCTTGAGCCTAGGGCCTACGAGACCTAACGCCTTGGTGCGCCTATCGCC
TTTAATAACACTAGTGCGAAGGTTGAAGAGATGACTGTGGTAATCGTTTTCGTGGCATTG
GTAAGCCTTGAAAAACATAATACAAAAGCATAAACATAGAATACATAACAATGGATATGT
AAAGATATGTATATAGATATATAAAGATAGTATTTAATAAAGCATCATTAATGAATATAT
AGTTATAAGACATAATAACAAAAATTAGATATTATACATATAGTACTGCATCGTCAACAA
TTTCAAAGGACTCATCATCAG
>TeaL_87716
GGAGTTCAAGCATGATATCTAATAAAAGATCCACCGAGAACAAATTTTAGATTCAAAGAA
GAAGGCCAAAAAATGTTTTTGGGCAATCACTCACCTATAGATCTAAAGAAGTGAAAAAGC
TGAAGCTGCCTTGGAGATGGGCTAAATCAACACCAGTGGACACTAAAGCAAGCATCGGCA
GAGTCAAAGCTGAAGAAAAAAAAAAATTCTCAGAAATAAAGTCACATATTGAGGTTTCCC
AAGAACTTACCCACAGATTTGAGGAAGCAGATTTAAGGCAACAATGATCAAGAAAGAGAT
GAATAATAATGCAAACTGAAGCTGAACGACGCTAGGGAGGACCACACACGACGTTGAGTG
GGCAAACGTGTGTGG
>TeaL_87717
GCTCGGTTCGTTTGCAGCCCTAAGTATGAGACTAAACTGTATTTATTTCAAACCTCAAGG
GAAGTGAGTGTAATCTATTCATTTTAAAAGTAATTCATTAATTCTGGAAAAATAAATTCA
AAATTTGTTCAAAATCTATAATTAAAAAATTGGATTTCGTAGGTTTAACAAACAACTTAA
AATTATAAATAAAAAATAAGAACCACTAAAGTTAATCAAACCTAACCTTCAGTGTATAAG
CCGTTAATGTTAGGTGTTCGTAGATATTTTGTCACAAAACCATCCAAATTGGAAAGTATA
TGGTGTGGAGTCTGTACTACAAATTTCAATTGGCAGTTTTCAAAAATGAATGAGCAGCCA
ATTTGAGAGTCATGAGACCATCCCTCCTGATCATCTATTTATGCAAATTGACTCCTACTA
AATTATTGATTGAGAGCTTGTTTGGGATACTTTTTGGGGCTAAAATAGTAATAATGAT
>TeaL_87718
GTTCTTGAATTGTTGTTGTTCTTCATCGGAGGATGTTGTTGCTATCATAGTTGGTCTTTT
TTCCTTGGGCTTAGGCTTTGTGTGGCTAGCCCTGTGGCCTCCCAATGCTTGAAACGACGA
AAAAATTCGAAAACATGTCTTGCATTGGTATGCTTGGGCCGATCTTTTACTCGTGAATTT
CAATCCCGTGTCATTATCATCATCATCATCATCATCAAGATCAATTGGGTTTTTTGATTC
GTGTCCTTGTGCTAGAAGAATTAGGCAATTGGCCATGTTTTCTTCTTCCTCGGTGGCGCT
ATCGATGAATTCAGTTGATGTTTCAGGCGACGAGACTTTGTTAAAATTGTCTCCATTGTT
GTCATAGCCAACACCACCACCACTCGAAGAATGTGTGGCGGCGATTGAGAATGGAATCGG
AGATTGTGGTCTCTGTCGCTTGGTTCGCTTGCCTTTTACGATGTGGG
>TeaL_87719
GTCATCTGCAAATTGTAAATGAGATATACAATTGCTATCCCTCCCTGTGCAAAATCCATC
TACATCCAGCTCCTTAGCTCAATCAACTAACCTACCCAAAACATCCACCACTAAGGAATA
CAAAAAAGGGGATAAAGGATCACCCTGCATAAGACTCCAACAAAGCCTTAAAACTAGATA
ATAGATGACTTACAAGAGGGCAAGCAACCTTGAATCCATTTTCTCCCCTTACTCTAAATC
CTTTTTCTTTTTTTTTTTTTCCGAGACAATTTAAAAAATCCATTCTACATGGTCATATGC
TTTCTTAGAATCCACCTTAAAGATAACACCTTTTTTTTGGGTCCTCTATGTGTTTTCCAC
CACATCATTTGCTATCATAGCACATTTAAAAATCTGTTGTCCTTGAAAAATCCCAAGTCC
ATTCGAGAATAAGAGCTGCTATCCCTTAAAATTGCTTTCGACCTCCTTGATAAAACTTAT
TTCAAAATTTTACATAGAGAGGTGACTAAGTTAATTGACCTAAAATCATCAATGTTCAAA
GATTATCCGTCTTAGGTATCAAACGTATGAATGAAAAAAATTTGGC
>TeaL_87720
GTCGATAGTGGAGGGTGGATAGATGAACAGATGTGGTGACCCACAGTGGGGTTAGCCAGA
GTTGATGGTCGAAGTCTCGTTGATAGTCATATCAGATCACTGAAAAGTTATCGAAAGGTC
ACCGGCGGTTGCCAATGGTTGGCAGTGCTGGCGCGTAGGAGGGGATTAGATCCTTTACAT
ATTTGCATCTTTTTATATTCATTTACACTTTTTTTTTGTGAGTTCAAATTCGGATTAGTT
GATTCAAATCGTTTATTTTGAAAGTTGGTTATAATTAATTTTTTAGTTAAAAGTTATTTA
TAAACTGTTTATAAGCAATTTTTTTGTGAGAG
>TeaL_87721
CCCAACCAAACAACAAAACAAAAAAAAAAAAATAAATTTGCCAAAAAACAGCTACGAGCT
AGGAAAAACCACTGATTTTCTCAAAGATGTGGTCTGGAAAACAATATTTGCTTGAAAGCC
TATCATTCTTGTCAACGTCGTCCCCGTCGCTGCTACCCAACTCCACTGTCACGGTTGCCG
AACATCAAACATCGCAAGAAGCTAGAGTTAAGAAGGAAGTACATCCACAATGATATGAGA
GAAGACTTGAGAGAGAAGGGAACCATTGTGGGTGATGAAAATCTAAAAATCTATGCCAAA
ATCGAAGGAGAAAACTCTCAAAATCCCTATTTCAGACATAAAAAATCTAAATCTACACTC
GAAAACTATAGATCTATAGTCTAGTAGTGTAGATCTACACTTTAAAAGTGTAAAGAGGAC
AGCCGAAATGTCACCAAAACACCGTCGGAAATCACCTAAAGACTCTCTCTGGACTCAATC
TCAAATTGCAGACTTATTGTGTATAATTGGGAAATATTATAAAACTAAAGAAAATAAAGA
TGAAATAGCCACAATAGAAAAAGAAATAAAAAATTAGACATATAATACGTAATTTTTCTC
TATATTCATTACCATGCAAACAC
>TeaL_87722
AGCGTTTCGTGTTTTGCATATTTAGAAAATCGTCTTGTCGGTCTATTTGTATTGTTGTGG
CTGTGCTACTTAGGTTCATGGCCTTTGGGTAAGCTTGCAGGCTGAGGTGTAACTTTTTTC
TCATATATACAATACACAGAACAATTTAGAATGCCACTGGCATACATGGCTTTTAAATGA
GTCTATTAGCAGCCACTGTAGCTGGAAGGACATGCAATGGCTGTAATGATGATATGTATA
ATTGTTTTTATCAACAAGCTTATCAATTTTATTCTGTTGATCTATTCTATAGCTTAAATT
ACTGAAAACAGGCATATATTACTAATGTGGAACACTGACATTCATGTTACTTTTGTTGTT
TGGCAGGTCGGTTTACTAATTACGTCAG
>TeaL_87723
AATGACTAGGTGAATTTTCTCTACAAACACTAACATGATCTGTGCACTAAAAATGTCAAA
ATTACCAAATAACCCTGATCTGGATAGTTACCAAAATGCCTCTCGTTTGATTATGAAAGA
CCTATGTTCTCATAATGGAAAGGTGTTAGAACCATTTAGGCTGGCTCCAAACCCGGCAGA
GAATACTTTCCAGCCATGTGACACCAATAGTGCATAGATCCATTGATGGGGTCCACGCGA
GTGTTCCTTTTTTCCCGCCTTTTCCAAGCATGTACTTTACTTGGGCAATACCCTTCACGT
GAATTCCCCTTTCACTCGCAAGTGGAATGCAATAAACAGAAAGTGGGTTCAAGTTGTGCT
GCCTGCATATAATTATGTAGAAACCCATATGTTGGAACCATCTTTCATCATTTTGTCTTG
AGGAAATTAACTCTGGCGTTTTAGGGGGGGCACAAAGTTTTTATGGGTTTGTGATGCACA
ATATCCGTAGGAACTGTTTTTGGAGGAACTGTTTTTTGACGGATTTGTTTATATGTTAAA
TCATTAATGTAAAACTACAGTGGTTCTTTATGTCATTCTTACACAATCCTAATACTGCAG
GTTCTATCCTTACCATTACGCC
>TeaL_87724
AGAGTGGTGGTGATTTTGAGACCAGGGTTGAGGTTATCAGTCATAGTAGGAGGTATAATG
GAACTCTCACTCTTAGGTGTTTGAGAAGTAGTGGACACACTAGTAAAATCTACCATGGAT
ATTCTACTAAGGAACCCTAAAACTAAATGTCAATCACAAACCCGGAAGATAGAGGAGGAA
TAGGAAGCACTATGACCACGAAAAAATAGTGGGAAAAAAAAATTAAGCACTCATTTATTC
TATATATATATATAAAGAAGAGAACGTAAATGGGACAGGTGAATGAACCTGATTAAAACA
TGTAATCAAGCGAAGAAGAAAGGTAAGAACAGGAGCAGTTGGAGTCGTCTAAGGCTGGCA
AAGGACCCTGGGGCAGTCGGCCAGGCTGATTAGTCAGCATGACTCAACAACAACGCTACA
AGGCCCTATTGGCGACCCATGATGTTGCAACTAGGCTGGGCAGCCTGCTTCAGGGATCAA
TGGAGCTAGGGCAGCACCCGACAGCCTTTAGCAGAATGTAACGGGGCCAAGAAGCCCTGC
GGCAAGAGCCGATTGGGCTAGGTAGAGGTGGAACACCTATCAAAATGGGAAGCTTGGTGG
TGGCTGTCGGTGTATTGGGTTTGGCGGTGGTTAGGTTTGTGGTGGCTCTGATACCATGAA
GGTTTAAAGAAGAGAAAAGGATAGGGAATGAGTGAGACCTCAT
>TeaL_87725
ATTGCTGTAATTTATGATAGAGTCTGTTTACTAAGTAAAGTCTCTTTGAAAGAATCTCGT
AACCTTGCAACTGAAAACCAATCACTAAAGATTTCCTTGGAAAAACTCCAGACAAAGGTT
ATTAGGCTTGAAAAGGAAGTTGTAAATCTCACTTCTTTTCTTTTAGTACAAAAGCCTTTA
ACAAAACAGGAGGTACGAGATCTTGTGTCAGAACTTACTCATCAATCTCGAAAGGCTGAA
AGCCAAGCTATTGAACTACTGCAGAAGGTGCAAGAAAAGATTGACTCCGTAGAGACTATA
CTCCAGCAACTCAAGCAGGTTGTGCTTGGATGACCAGCAGCCAAGATAATCTTTTCTACC
TTACAGCACTAAAGGCAACAGAAGAGATCGAGGAACCCGCGATCGGATTATCACAATCCA
CGGGCAAA
>TeaL_87726
CTCGATTTCTTCTGTTGCCTTTAGTGCTGTGAGATAGAAAAGATTATCTTGGCTACTGGT
CATCCAAGCACAACCTGCTTGAGTTGCTGGAGTATAGCTTCTACGGAGTCAATCTTTTCT
TGCACCTTCTGCAGTAGTTCAACAGCTTGATTTTCGGCCTTTCGAGACTGATGAGTTAGT
TCAGCCACAAGATCTCGTATCTCCTGTTTTGTTAAAGGCTGTTGTCCTAAAAGAAAAGAA
GTTGTCTATCTTTTATTTCCATTATTGAGTCTTTTTATCTCGAATATGGGAGTTGTCCAT
ATCTTGATAAAAGTGGGTAAAAACGTGGCATGTTTTAAAAACGGAAGCTATTGAATTCGC
TGCCGCTTATGAAATGATGACAGAAGATTTTGGCAACACTGAATTACAAGATGATTCTTC
TTCTGAATCTTACAAAACGTTGTGGCAACTTTCCTG
>TeaL_87727
TGATCAGATATTAATAATTATTTGATTAAATTGAATTTCTATTAATCGTTTATTTTTTCA
CCGTCAATTTTTTTTTATATAAATTTGATCTAATCAAATAACTATCGATATCTGATAAAC
GTAATTTTTTATAAAGATATAGTACTCTACAAGTTNNNNNNNNNNNNNNNNCCCAAACAT
AAATCCATAAATAAGATTGAACGGTCCAATTTTGATCTTGGACAAGATGGACACTGTCCG
TATAAATTAGGATTGGACCGTCAGGACCATATGATTAATGCAAAATTTTATTTTAGTGTA
AGTTTAAAATAAAAT
>TeaL_87728
ATTTTTGGAATATGTGCACAATCGGCAGGTATTCCTCTCTGAAAATTTCTATATAAGTCT
GCTTATATTGAGATCCCTATACAGTGAATTTCCTTTTTGTTTGTCTTTCGGTCCAGGCAT
GGTCACGCCTAATATTACCTACCCTGACCTACCACACCCCTATACCACTGGAGTAGAGCC
CTTTTTTTACTCTCATATGAATTGGTAGTAGATGGTGCACAAGATGATCAGATGCAGATT
TGTTGTGGGTTAGAATGCAGAAGGCTGCACCATGCTTCATTATCTTGTTCAGTTTCTCGG
ATACTCATTTACTTGGGCTCTTAAGCTAGTAAAAACTACCGTTGCTGTTGGCAATACCTT
CTTAGTTTGAAAAACCTATGGCTGCAGAAATCTTATAAACATACCAGAGTCTAGCTGGAA
ACGAGTTCAAATTAGTGTGCACTTTTTTATTTTCGTATGCTTGTGTATGCATTTTTCAGT
ATTTTGTGAGTAGTTTTTTTAATGTATTGACTTCGTATGGATTCCTTTGTCCTAGTTCCT
CTGTCCTAGTTATGTTTGTGCAGTTGTGGATGGGTCTGGAAATTGGGATAATAACTTTGA
AAAAAAATTGAACTATGTGTGCACAATGTGTACAGGAGCAAGAAAAGGGGGAGGGAAGGA
AAAGAAATGAAAACTAATCTCCAAACAAGGAGCTCATATCACCTGTCAAATCTATAAAAG
AATCGAAAGAGTCAGGAAACTTGTGTAGAAGTCAAAATTGCAGGGCTTGTACCCCTTTTT
TTATTTTTT
>TeaL_87729
CAACCATTTCCTATCTCCTAATCAGCCCACTGCTTTGCCAGATTGTATGGGGCTACTTCA
CTAACTTCTCCTATACATTTATTTATACAATTTTTAAATATACATTTTTTCGTAAAAAGT
CAAAAAATTATCCCAAATAACCATCTTTTTTCCCTCAACTTTTTAGTCCAAAAAGTCCAA
AAGTACACTTATTTAGAACATCTCAAACAACCCCTAAATTAATGAGTAAAATTAAAAACA
AAACATCTTGTAAAACCAACTAAACGACTTATCACCAAACCATTTCACAAAAAGTAAACT
TCTCACAAATAAAAAATATTCACTAAAACTAATAAATTATACCCCCCATATCAATAAAAT
TGTTTAAAATTAAAGAAATTTTTAAAGCTTCAATGTCATAGTAGTTATAGATCATTAATT
TTAAATTTTGATGGTGTTGGAATCTTATGGAATGCACAGTACCCCTCACGCTGGAGAAGT
TATTAGTTGGCTGTGGAATACAATCACTTGGCGTCCCAGGTATA
>TeaL_87730
AGGCCTCTCAGGTGGAGGTTCTTCAGTTTGGGTATCAAAACCCACTTTACCCAAGAACCA
ACCCTTGATTTGGTACAAGGTAATATTATGTTCTTTCTTTTTTGCTTACAATTTAGCCAA
ATTGAGGGATTCATTGTTGTAGGGATGGGATATCAATGACTTGGATTGTAGTCTCAAAAA
ATAATAAGTACTTGATTTTATGCTTATGGGACATACACCTTCATATTGCTATATCATGTT
CTAATACATAATAGATCATTTTCAGAGCAAATTACTTCTCTTGGTAGTTGTATTTATGGA
TTTCATGCAACAGAACACAAGACTCTGAATATATTCGACTGCAAGTTGTTCAAGAACGGT
TTAACCATGTCAAGATCTTTTTATTTAAACTTGAAAATTGTGTTGGTCCTGGATTTTGGT
AAATAAATGGCATCATTTTGGTTTCTATTTAGGCAATATAATAATAGCCAAAAGTGGTTG
TTTACTTGGAAACTACTTTGCAAGTTGGGTTCAATTGTATCTTTAGTCTTTATCCAAGCT
TACTCTCTCTTGCTTTGTTATTCAGACAAATTTTGATGCGCCATCTG
>TeaL_87731
TTTCGATAATTCAAACCGTTCATATTGTAAGGTTCGTCAAGTAAATTATCCATACAAAAA
ATAAGTAATTTGGACATTTGTAGCCTTATAATAATAGTACATTTGTTTTTCAAAAAATAA
ATGGTCACCAGTTTAATAATTTTTTAAAGGCAATTAGGACTTAATCATGAGGTTACAGAT
GTCCGATTAATTTGATTTTTTATTTGGATAATATACTCGACAAACCTTACAATATCAACA
ATTCAGATCATCAAATACACTCGGTAAATACCTTTATAGACCCTCACAGCAGGGTTGCTG
TGCCATAAGGCACAGCAGCAACCCTCAA
>TeaL_87732
ATTCTTCTCTTCCCTGTTTACTCAAGGAAAGATACCATTCTAGATTATGCTTGTTTTCTT
GACAAACAATCTCACAGAACAAGTTGCGGTGCTGAGAAAGATATTAGTCATACTGTAAAT
GGCAATGTCATTAGAGGAGCTTCTTGCTGAGGAAGGGTTCACAGGGAGGAGGTCGAAAAT
GTCGGCGAGAACTTCCTTCAGATCAGAAGCGGCAAGTATGCCACATTACTCAAATCGATA
CCAAGATAAATCAAGCTCTTCATCACGTGTCAAAAAGACTGAGAGGGCAAAGTCTGATTT
ACCTCGGTATGGTTTGAGAGATGAATTACCAACAAGTGATAGACTAAAGGGACGAAGACC
AAGGGATAATCTTATAACAAGAGAGAAATCAGATAAAGGATTGAAAAAAGAAACTAGAGA
GAAATTTGAAAGAGTTTCAAATGATTTTAACAGAATTAGTTTTGATTCATCAAAAGACTT
TCAAGGTAGTGAGATTGTTGAGATTGGCGTGGAAGATGGTAAGGGTTATAAAGATACATA
TTCAAACGAAATGTATAGCCCTGGGAGAAGTAAAAGTAAATATTCTGGTGGCGTTGGGGA
AAGGGAGAGGCCCAAAAGCAGGTCAGGG
>TeaL_87733
CTACACTTTTTATATTCACAATTACAATAACAAAGCTTATATAGATCCCACACACATATG
CATAAATTCATAAAATACAAAATTCTAACAATACAAGGTTAAAGCCTCGACACAGAGGTG
CATCTTGGGTGGCTTGACATAGGTTCACAAAAGAACTTCTGAGGTTGACCTAAGGTTGGT
TTCCGGGTTGATCACCTTGATCTAGAAGAAGAGAGAGACGACACAGAAGCTTCGAGATTA
GAGAATCTGGTTCAAATTATGGTTTAGAATGGCGCAGATTTGAAATATAGCTTCCTCGCT
TCTGGCTTGCCATTGCACACAAGTTATACCTACGACGATTATGGATTTGCAGATTTGGTT
GCTCAATGAACGGTGGTGCAGGACAACAGCGAACGACGACAGATCGGATCTAAGATTAGA
GGGTTTTAAAGAGAAAATGAGAAGAGATACAAAGGTTTTAGAGAGAGAGAGAGAGAGAGA
GAGAGG
>TeaL_87734
TTGTTTAAACTTATAATGTGTTTCGTATGTCTTTAAGATACGAACACGTGTGTTCTACAA
AGCATGTCCCGGTCTTAAAAAAATTATATATTGTGTTGAGGTGCCTACGTTAGAGCTTCT
TAAGTAACAAGTGACAATAAAGTTCAACAACAAAATCTAATACTGGTAACTGATAATTTA
ACTTGATAAGCTGAATTACTCTTAATAGAAGAAAAACACACACACAAAAAAAAAAAACTA
TGCCTGGAAATTCCAGCAAATAGAAATCACAGGATATCCCTCGTGGTGGAAGTTTTTCCC
TGCCACAATTTCCCAAAATGGGGTTTTCATTTGAAATTTTTGATATAATTGCCAATGATG
ATATCAAATAGGATGATCTAGTATGCTATGGTGAAATCATATAGTCAACCATAACATTTG
ACGAAATGGAAACACCCGAAAAGTCACTACAACTGATACTAACCTTGAATGGCAAGACTT
AGGTACAAGTAATGCTAACCTTAAATGGCAATACTTATTTAATCTTAAGATTATGCATGG
AATGGTGTGCAATCATGCACATCATCAAGGATGAAAACAAAATGGGCCAATATCAGCTTT
TCGTTGTTAAGGAGTTGTAATGTTTCATTACTCATGGTTTTCTAGATTGTCCAATGCTAT
AGTTTTCTCTTACATAATCAGACATGCTCCCTTCGAAATGGTCCGCATCATATCAATCAA
GTGAGAAACTTCATCTGTAAGTTTTCTAAAGAATCTGTATATTCATGTAAATGAAATACA
AGAGTACATCGGTTTATATAACAATCTAACCCTAAGACTAAAATAGAAA
>TeaL_87735
TTTCCTTTTGTAGTAAGTGCTGCAACCCACTCTAAATCAATAACTAACTTCATTTGTGAA
GATATATCACAGAAATTATACTGTTATGTTCCTTCTGAGTGCATTTAGAATATTCTTTTC
GAATTAGTTTTACATATACCACAAGTTGCTCCTTTTGATTTCTTGCGAATGTTTATAATA
CGATAGAATCTCTGATGTTTCCGCACTATAAATTTTGTTTGCTATTTATCTACAATGCCT
TATAGTTATTCCTTATAGTTATTCTTATCCTTGGATGCTCAAAATTCTTTGCAGGATGGT
CATCCTCCCCTTGGATGG
>TeaL_87736
AATAAATCATCCCCCACAACCTGGAACAGAAAATTTTCTCTTAAATTAAATCTGGAGTAT
GAAAAGAAAATAGCATACACAATAAAAAGAAAGAACTAGGGCAGGAACCAACAGAACTAT
TGAATATGAATATGGTCCGATCTTAGGCTGAAGCTTACATAAAAGGCAATTTAATAAAAT
GAATATAATCAGCTACACCTCCAACTTATACTTCGGGGGCTTATTAAATACAATTTGAAC
AATTAAAAGGGTGTAGTATCTTTACAGGCCACAAAATGGTGGGACATGGCACAAATACTT
CTATTGCAGAATTGTGTGACAACAACAGCTTCATATAAACAAGAAGTTAAAATACTCGTT
ATCAAGGAATATGGACAAACCTGG
>TeaL_87737
CACGCGCTCTGTGCATGGGGGTCGCATTGCTGTTGGTTGACATAATATAGGAATGACATG
ATAATTATGTTTTGAAGCATATATGAACGTCATTCAGTTTGAACCTGAAACAAGAATAGT
TGTGTGACGGTAAAATGGACTAGCAAAAGGTTTTCAATGACTGCTACTTCTGCTCTTCAT
TCTCTACAAATATCTCGTATATATCAGGTCACCTTTTATCTTGAGAAGCTTTCAGCAGTT
GCTGCAGCACTTCTGGACCATGCCCACCACACAATCAGAACCATTAATCTAAAAACAAGC
AACCAGTGTTTTAAGGATTTAATCCTCAAATTCATGACCATCATAAAAAATTATAAAATA
AAAATTAGATCCATATCAAGCGGTCAAATGAATCAGATAAAGACATTACAGAGGTCTAGC
ATAGAGCACTTTTTTGAGTTCTTCATTGCCTTCACAAGCACCACCATAACTTTTTGCCTG
CATATTTATATATGTCATTGTATTGAACAGGATAGGTACAATTCTTGATCTCTTGCTTGG
GACTAACAGATAAAGCATTACCAGAAGGAATGGAAACCTAGCTTTTGGATCTTTAATTAT
ACATTAGTGATAGAGTTACACTTGGTCACACCCTGTAGCACCATACAAAATATTGTTTTT
TTTTTGGCCTAGGGACTGTCTCTTGATGGTTCAACTTTTTGAACCTCAATTCGTTTGCAT
CAAGATTGCTATTTTGGGGTGCATGTAAGAATTTCTAACTCCTGCATTTTATGGGAATTG
TTGTGTTGGTAGACAGAATTTTGTTAAACAATTGATTAAATTTTTTAATTTTTTCCCCCC
AATTGCTAGAAGTTTGGAATTCCTAACTTGAATTTCCACGCAACAAATAGGCTCTGATTG
GTATTATATTCAGAATTGAACTTAAAAAAAGTTAATAATAAACAGACAATAGTTTTACCC
AAACAATGCCCTATCAATAGCAACAAAAAAAGATTTAGTTATAGTGCTAATGCCAATGCA
GCCTAGGTCTGTTTCTCAGTCAATGCACTAAATGCAAAATCCACATGGACACATTTTGAG
ATTTGGTAACTATCATTCAAAGAGAGGACCACATTGGGATTAATGTGCAACACAACATGT
AGGCGCATTGCTATCACCAAAAACACCAAATAATTCATAGAGACAATAATCTGCATAGTC
CATATACAAGAAATTGCAATTGCAATGAATTGATTGGAATGTTTCACCCGCGTTGAAGCG
TTTGTATAGGCATAGGAAAAGACTACCATACATCTTTCATGTAAATCCTTGTTACTTTTA
AATTAAAATAAACATCAAAGAAAAGAAAAAAAGAAAATACAAATAACAAAGAGGAGAATG
ATATTTTTAAAACGTAGTTGTCCATATGTATGCTACTACAATTGATTTGAACAGATTATA
CCATCTGCTGTGCTTTACAATCAAAGCCACTTGTCTTAGTTTCTTAGTGGCAAGTGGAAA
GCAGACATTAAGTTAGAAAATTGGCCATAAAACCATATCTTGATTCTCCAGTGACTACGG
TCGCATCCTCCCAATAAAGAGAATTAAGTTTGAGTCTCCATAATTTACCAATAATATATA
TATTTGCTTTTTAGGTGCGATCTTATGTTCAGTATCTTACCAAGCTGATGACCAACTAAT
GAAATTACAGTGCAGTTTATGTGAAGAAAGCAAGCTTTTCTGTATAGGGACACTTTAACT
TAGACTGATATTTGTTGTTGTAGAAAAGTATACTCCTTTGTTGGATTAAGTAACTTTGCT
ATACCAAAATAATATCCTAAAACATTATCTC
>TeaL_87738
CCTTCCAACCTCCATCTTAATCCCTTCGCCAAAAAAACAAACAAAAACAATAACATTAAG
GGATCTCAAACAACCCCTAAATAACCCCACCTCCATCCTAATCCCCTCCCATCCATTACA
CTCCAAAACAAACGGGGCCTAAGAACAATATTATACATAATCTCATTTATTCCCTCAGTT
TTCCATACAAAATAATGGGGTGCACATTTATAAATGAATATGAGACCCACTCACTTGTGT
CTTGGAGTAAGAAAAGAAAGTAAAAAATAAGATTATATGTAGCATTTTTCAATATTTAAG
TTTGAGACAATATTTTCTTATTTGGACCATTGTAAAAAATTAAAAAAAAAATAAATAAAT
AAAATTGTTGGCCAGTTAAAATTATTTTAATTTGCCATATAACACGATCTGGTTTATTCT
TGACTTCCCCCCCCCCTTCTCTCTCCCATATTTACAATCCTGGCTCCGCCCCTAGTGTGA
AGGGAAGTCCTAAATCACCCGGGTACAAAGGGAATCTGCAATGTATAAGTGTGAGGCCAA
CCTTACTTCACAAGATAACTTTTGGGAGTGAGTTCTATCCAAGACTGTGTCACAATTTTG
ACACCCATTAACGAAAGTTGCTTCTATTTTCCTTTTTACGTTATAAAAAAATAAAAATAA
AATTCAATTGAGAATATTAAATATTTTTGTTCTTATTTTCAATATATTTGTAAACCTTAT
TTAGTTGGACCCTTATCTATGTCTAGAATCACGCATACTTGTGTTTGATAACATTGATTT
GTTTAACCTTGATTTAGAATTTTTCGTTCAATATAACATTAACATGTCCTTTATGCGAAT
TATATGACAATAAAAAATGCACCCAGTTAAGTTCCCCATTGGATTGGGGCCTCAGAGGGG
GTAGAATAGATTTCAGTTTTTGTCTCCAGACATTTCCTTTGTGATTTTTTTAGATTTTTG
CTTCTCTTATGTTTCAAAGTGTTTCTAATTCCAAGCTAACCAAAATGACACATTGAAATG
AAATTTTAACGCTTGTGCAGTGTATATGAGCAAAATCCATTCATTTTCAGAGAATTAAGA
CGCAAATTTAATGAATATTCATCAGTAGGGAAACCGAAAATTTTAGACAACAAATATTAA
AAAAGCTATAAGTTGGGTTAAACCCCATGTAAGTTGAGAAAGGTAATGTGAACAAAGCTG
TGACTGACTACTGAGATATATATTCTATGGAGAGAGGGGACAACTGCTACTGAAACTATG
TTATTTAGTCTATTAGTATCCGTTGCCCGTATTGACGTTCAATCATCGGTGCAATGGATT
GCCCCAATTTTTGGAAGACAATAAATAGAAGATTCCAAGGCAAGACACTAGATTGGAATG
TAGTACATTGTGGGTACTTGTATCAAGCTC
>TeaL_87739
CTAATTTTGTAAAAGAAGTAATTCATGACTTGGAGTATCTAATATGTATCCATAAGTATC
TAATGAGTATCGGTATCTGATACGGATACGTCTCCCTTTTTGAAGTATCCGCGCTTCATA
GGTAAGGTGCTATTTGTAGTGAAAGTGGCTGGTCCAAATTGAGCCACATGGCAGGTATAA
ATATAGCTGAGTATTATGGAGATAATGAATAATGGAGATGGCAATGTAAAACAATGCCCA
CATGTGAGAATCAAGGAGGATAGAGGGGCCCAACCCTATCTTTACTTAACCTTTCCTTAA
ACCAAGGGGCAACACGAGTTTGGGAATACAATGCATGATGCCTTATGCCCAAACCCAAAC
CTTAGTTGAGATAGGGTTGGTGCCCTTTTGGGCTACCATCTTGTAACACTTGGACTTAAA
GGGTTGGGCCTAGTGATCGGGCTAGCAAAAGATTTCTTGTGCATTTAAAAGATTTCTT
>TeaL_87740
TTATAGTAGTTTTTTGGCTTTTTGGCTAAAAACCACTCTTGCCAAAAGAAATCTTTTAAA
TGCACAAGAAATCTTTTGCTAGCCCGATCACTAGGCCCAACCCTTTAAGTCCAAGTGTTA
CCAGATGGTAGCCCAAAAGGGCACCAACCCTATCTCAACTAAGGTTTGGGTTTGGGTTTG
GGTTTGGGTTTGGGCATAAGGCATCATGCATTGCATTCCCAAACTCGTGTTGCCCCTTGG
TTTAAGGAAAGGTTAAGTAAAGATAGGGTTGGGCCCCTCTATCCTCCTTGATTCTCACAT
GTGGGCATTGTTTTACAT
>TeaL_87741
AAACCTTTGGGCCGGCCCAAGAAGGTAAATATTAGATTAAATTAAATTAAATTGAGAATA
CTAATCAAATTTATATAGTATATTTTATAAAAAAGCCAAAGCCAACTTTTTACTATATTC
CAAGGCACTGTCAGTTTTGGTTTTGGCTTTATTGCTAGAAATTAACAATCTTTCTAACAC
TGGTTATAGCATGACAGGAATTAAGTTAAATCTTTAAACACCTTTTGCCAAATAAAGCTT
TCAGTAGGAGAAATGCAATAATTTGATGTTGTAATTTGCAAATAAATTTGAGATGGGTTC
ACAAATTGCTTCTAAAAGCCATTTTAATCCACTTTTGAACTAAACTCATGAAGTTGTCAA
CCGGGTTAGCTCTATTGGCCACTCTGCACACTCTCAACTGAGAGGTCTGCAATTAGGGAA
ATTCTATAGTATGTAATATTTGGTTATGAGCTAATGTGGTGTTTATTATTACTTGGTTAT
GACTTGACTTGGTTATAACTTATTGTGATTATTATTTTGGTTACAATAATCGAAAAAATA
TTTGTTATATTATACCCAGGGCCGGCCCTGAAAATTCAGGGCCCTAGGCGAGCTTATAAA
TTTGGGCCCCTTGTACATACGCCCCAAAAAAAATATATATTTGCTAGTGGCCATTCAAGT
TTGCTTGAGTAAATTTGGGCCCTTTGTTTTCAATTGGACTAATTTTTTTATTTGTTTTTA
ATATAGGCCTGC
>TeaL_87742
CAGAGCAACAGTCCATCAACGACAACAGAACAACAACACAGCAAAACAGCTACAAAACAG
CAGACTAAACAGCAAAAACAAAACATCCTCATACAACAGTCCATCAACGAAACAGAACAT
CTTCAAACTGAATATCAGCAATCCAAATAGCAACCTCAGATCAGCAAACATACAGCAGCA
GCATTCAGTAGGCCAAAAACAGCAGCATACAACATTAAATAACCTTTGCTGGGGTTCTAA
TTTGTTGGATATGGGAAACAACATCCTGTACTGAGTAGTAAAACCCTGCAGTGTTGCTTT
TAATCCACAAAGCCACTCTGAGTTTAATCAATTCCTACAACTTACCAAAATTTAACCCAA
CTTTAGTGAACTTACACTCATTTATGTGGTTCCAAACACACCACACCAATGCCAACAACA
AAGCTTTCCACAATCTTACTTCCAACTTTTTATACTTAAAGTCAGTCCACCAGTCCAACA
ATCCTACCACAGACCCTGGTATAGCCCAGTAAATTCCCCACAAATTCATCAAATGGGACC
AAACCTTCCAAATTAATGGACAACCCATCAGCACATGATCTAAAGTTTCCAAATCAGTGT
TACAGAAGATACAAAGATTGCTCATATTGGCTCCAAG
>TeaL_87743
CAGCATAATAAGGAACATAAACATGAAAAGGAAGTAGCAAATACACAAAAATATGATGCA
GGGTCTTGCTGATTGTTAATGTTCCTCTTCATCCAGTTAAAAACATCTCGTTGAGCTGAT
AAGAAGGCTATGTCTTTTATCAGTCATAAAGCAAGAAGGCTATACAGTGTCCACTTAGCC
TCATTATTTTGAAATGATCTTATGCACACAAGATAAGAGCAGAGCCATTCTTCACAAGTC
AAATGGGAAAAAAGGAAAGAAGAAGACGATGACTTGAAGCAAGTTTACTTTTCTCAGAAG
ATGTTAATTGCTTAACTTAAGAAATTGCTAAACAACTATAACAAAACATAGGGATTTTGA
GTTGGTAACCCTGTGCTTTGGCATTGTTACAAATATAAATTTAGGTTTTCATTCTTTTTG
TATAATCTCTTCTTCTTCTTTTTTTCTTTTGGCACTGGGGTGTCCAGATTCTTTTTGTGT
AATCAATCTCAACTCTGAGATACCACATTCGCTGCCACATGCATCATGTTTCTATTAAAC
ACAAAACCTTTAACTTCACAAGTTTTTACCCTTTCCCAGGTTGTAATAACCCCAGAATCC
CTCCTGTGACCATGTCATACATAAATCGAGTATAATATGGTACCTTTTTCTCTTCTCAAG
TGCATGATCCCTTATTTTATTTAATGAATATCTTGTACTTCAAAAATAAGGAATGCCAAG
ATCTTCACAATACCATAAAATTGTCTTTCTTATCCTTTTTCCCCACTATTCGGCATATCA
TTTTATTATTTTTATTTATTTACCATTGAATTAAGCAATCTAAAAGTACTTGACTTCAAC
AAGACAAGACCGCACAAAATTTACACAAAAGATGTCAACTTATAAAATGTCCAAACAACA
AGATAGTGTGCATTAATATAGAAAATAAAAAATGAGCAAATACTAAGTCAAAGCATACTA
AGCATCATCTCCCAAGAATAGAAAATAAAGGAGTCTGTAAATGCAAAAAAAAAATTGTTG
GAGACCCTATTTTTCAATAAATAAATAAATAAATAATACCATTTACCTCTAAATCAAATT
ACCAAAAGGAACAAACACAAACCCTAGCTACAGCCAGCCCTCCCTAGCTCCGACCAATGC
TTCC
>TeaL_87744
AATCTTCAGAAAATTGAATTCAGAAAATTAAAACCAAACACACTGATTAGTTTTGTGTTG
AGTTAAGGAAGTTATCTTGAACTTAGATATTGAATATTTAGATGATTCACAATACCTTAA
GTGAGGAGCTTAATGATCTTAGTATAACAAGTAGAGTTTAATGAGTACTAAATTAAAAAT
TAAATAGGATTAGCAAGAGTTAAGTAGGATTAACTAAAGCCTAAGTAGGATTAATAGACT
AATGGAGATTAAGGACTAAATGTGATTGATTAGAGTTAAGCTTGGTTAGTTAACTAATTA
ATTTTTGGTGATGCAAACACACAACTCAATTTTCATCAAACAAAATAGAATAATAGAGAA
AGTTGGAGAAGAATAGAAGGAAGCTAGAGAAGAAGAAGAACAAGAACAAGAACAAGAACA
AGAACAAGAGGAAAAAGAAGAGAAAAAGGAAGAAATCAAAAGAACTTAAAGATTTAAGCA
TGGAAAATCAAGGAAAAACTATTTCTAGGTAAGAAATCCTACCCTCCATCTTTTATTATT
GTTAGCTAGAAAATCATCTAGGATAGGTTTTGAAGGATTTAAGTTAAGAGTCTTGGAAAA
AGTTTTGGAAAATAAAAAGGGATTGAAGAATTTGCAAGAAAATCATGTTTTGATTGGTTT
AAACTTTGAATTCATTGCATATGAATGTTTTTCTACAAAACCCACATCATTTATTC
>TeaL_87745
TTTACACCTTTATATTTATTTTTTCACCATTTTAAAATATTTAATTTGTTTACTAAATAA
TAAAATTTAAAATTTGAAATGCTTATGCCTCGACGCCTTGCCTCATGAAAGGTAAAATGC
CTCGACTTACACATTCGCCTTATGAAAAATAATTTTTCATGGAAGAGATGCTAATTGGTT
GGATTGACTTCTAATGCAATGGATAGATACCAAACTTATGCTTATAAAATTCATTTTAAA
GCTATCTTGAAATTGACTATCAGATCCCCAAATTTCGATTCAGTAAGCTTTAAGGTCTTT
ATATTGGTTGTTGGTCACAGGTTATGTGTTTGGATTGAGTTCAGAACACTGTTTATCTGG
TGTCAGCTATTGGATCCTGTGTTGTTCTTCTCTCTATTTGCGGCAATATATATATATATA
TATATATAAAATTCCGACACATTTTTTTGTCACTACTGGAACCATACAATTCCTTTTAAC
AATTGTACTTTTCTGTTTCGAGTCACCACCTCAACAGACAGTTTGGTGTTGCCTCTAATT
TCCGGTAAATGTTTTGAGACCCCTAAAACAGCTTCCCCAGTTAGACCCACAATTTATAAA
GCATGGGTACTTCGATAAACATACTGTACCCATACCGGATACTTACTAATGTATGTTACT
TCGTATGGTACTTTTGTATACATATTAGGTATACGAAACACGTACTCAAATTTTTTCTTC
TTAATTTTTGGTATACCCTGACATATAGTATATACCTAAGCCGTACTGTACCTCAGTTGA
AATAACATTTTCTTCTACTACAGAAATAAA
>TeaL_87746
CGCCAATCCAGAGTACCCCTTGGGGAAGATTATATTACTACTGCGCGCAAGCACCAAAAC
ACTTGATGTGGAATTCCTAATTGTCAAGCTTCCATCACCTTACAACATAATCATGGGATG
AACCTGGTTGCACACGATGCATGCCGTACCAATCACTTATCATTAGCTTCTTTGTTTTCC
AACTCAATATGGCATCGAATAGATATGGGGCTCTCAGAAGTCGGCGAAGGATTGTTATCT
CATCGCTTCAGTGAAGAAGCTCAAGGAATTAGAAGTAAACTCAATTGAAGTCTCAGATCA
GGAGAGCCTAGAGGATGTCGGCAAAACCGTGACTGAAAAGGTAACTGAGGATCTGGGTCC
AGTAGAAATCAATGATGATCCAAAAAAGCTCTTCTTAGTTGGCAGTTGTCTTAGTACAAC
CGAACGACAAAATCTGGTTTCCTTCTTACTCAGTAACATTGATGTTTTTGCATAAACACC
TTATGAGATGCCAGGAGTGGACCCCAACATAGCCATGTACAGCTTGAATGTTGAC
>TeaL_87747
TCGTAACAAGGTAGCCGTAGGGGCTGGATTGAATCCTTCTTTCCCATTTTCATCGTCTTG
TCCAAGCTCCGATCGCATTGTATTTGAAGAACTGAGTTAGCTTCTTTTTTAGTGACAGCG
GTTCTTGCACATTGCGGGTATCGCGCAAACAATGCGCGATAACGGTAATTGCTGCGCCGT
AACCGCACTGAGTTTTCTTTTCCAAATAGACTTAACTGTCTCATTCAGCTTGTGTATAGG
CTCGCAAGTGGAGGTTAATTGAGATATGAAGCGGCGGAGGTATTGCACGCGACCGAGAAA
CCCCCGAATTTCTTTACCTTATCTATGATGCAAGAAAGAATGGACT
>TeaL_87748
ACCAATATTATGCAAATAATATGTAATAGTGGGTTCGCTGAATTTGTATTATGAGATGAA
CTATTAAACAAAATTATGTGATTGTGCAATTAATTTCATACCTTTAATTATATTATAGAA
ACGGATTACGAAAAATTGAAATAGGAAGTTGATAGAAAAAGATTTGTGTAATACTGTATA
TTCAGAGGACCGACTTATTGTTTATTGTTTAAGATAAGATTGTGATCTCAACAATCTAAC
TATAAATTAATGTTTATGTTTATAAAATTTCTCATTTATCATTTAAATTCTTCAGCCGAG
TATGTATTCATTTCTTGCTTAGTTGTATTTTGGATACAGATCAATTTACCCATACAAGTC
TCCATACTTTGTATACATATCACATACCAATTTAAGAGACATGCATAATTATGGTATTAA
CAATTGATGAAAAATTGCGTGCCACATGCAACGCACGTGCCAAACTACTAGTATAAATAA
ATATATAAGAAAGAAAAGAAAAGAAAAGAAAAGAAGAAAAATAACAAAAAGTGAATCTTA
ATCGGCAGGTTTTAATAAAACCAAGACCAGTTCATCGGTTTTTCCAGTTAAACTATCGAT
TTTTTCGATTCTTTCAAAAGAGACCGATTTTTGGCATAGTCCGATTTTGGGGGGGTCATC
CGGATCAAAACTAGGTCTGGTCACTAGTTCTACCGATTGAACCAGCCGGTTTGGTCCAAT
TCAAAAAACATTGCTTCAATCCATAGTTTATCCATGGTGTAGTCAAGTCTATGAGCTTCA
TTTGGGAAACACACCAATGAGAAGCTTCTAAATCCATCCATCGGCCTCAAATCTGGTGGT
ATCTCCAGTGTCGCTACTAGATTTACATGGTAAATGAAGGGGCATTGGCGGTGGTAATGC
CGTTCAAATCGACGTAGTGAAGAAGAGAGAGGAGAGAGGAGAGAGAAAGATGAGGCAAAA
GAGAGAGAGAGAGAGAGAGAGGTTTGATTAGGGTTTGGTTTGAAAAACAATATATATATA
TATACATGGGTAGCTTGGTCATTTTGTAAGAACATGTCCTTATAGACAAAGTATTCTAGA
GTGTGGGCTTTTGGGTAAAAAAAAAAATTCAAAATTAGATTTATGGACCGACTGCCCTTA
AAAAAAAAACGATTTTCCCTAATTTATAATCAAATTCTACTAATATTTTAACTTAATTAC
TAATTTAATCACATATTAAGTTCAAAAAATTTATAATACACACTCCCATTATGACACATT
GTGGTATTGGTTATGACTTACTTATGACTCATTGTGGTGTTAGTTATGACATAGTTATAC
CATCTTGTGATTTTTATTTTGGTTACAACTAAATGGTCTTTGGTTATACATCAAGTAGTA
TTTGGTTATAACCTTTAGTTGTGATTTATTGTGATTTTGGTTATAACGTGTTGTTTTATA
TTTTGATTGCAATTGAAGAGATTTTTTTATTTTACCTCAAGTGGAGTTTAGTAATGACTT
ATTATATATATATATATATATATATATTTTAGTTATGATTCCGAAGTGATTTTGTATATG
GTACACACCCCTTTTGGGATGTGTATTGCAG
>TeaL_87749
GAACCCAACTTGCCAAACACAAGAATTTAGTTGGATCAATTTTGTTTGTAATAAAGTTTG
AACCAAATAAATATAAATAATTGTTTACATACTACAAAAGAAAAAAGGGTTGTTATATAT
TAAATACTTTTCACATTCTATGTAACTTCTCATGTAGCATGATGGGTTCTATCATTTTTT
TAATATGATACGCCTCACATATACACATTACATTATTATATAAATACATATAGAAAATAA
AATAAACGTTTAAAATAAATGTGGTGATAAATATAGCATGTCTTGAAATTTAAAGAAGTA
TTAAAAATGTAAATCAGTGATGAATGAATGTGAATCATAGCAATATCAAGATGTTTGTTG
CTGAGTGAGGAGGAAAAGACTAAAACGGGACAGAGGTAAGGAAAAAAGAAACACAAATGT
TATGAAATGAGAAAATTTACCTTGAATTTTATCCAGAAAGTATATGTGATGTAAATTTAA
AATTAATGAGATGCAGGTCATACTTACAATGAATATAGACTCTTCATTTTTTCTAAATAT
TTTTCTGAGTTTGTAAGATTGCTAAACTAATTGAAATGAAAAATTGGATTGTTTTATAAT
GAAAAAAAAGGTATAAAGCTGGTTTCTTAAGGGTATAAAGCTGATCCAAAGTACATGAAG
AATGGGTTGTTTAATAAACTCCTTTGAGAGTATAGAGTACCTACGAAAAACAACAAAAAG
TAAGATAAAATGCAAGGTGGAGATCTTTTGGGCCAGTCACCTAGACAAGGAATGGATGGC
TAAAATTAATTTGGAGGGGCCAGGTACTGCAAAACCATGAGAATATATAAAAGATGCCTA
ATATATAGCGTATTCCCAAAAGCTTGTAGGGGCCAGGACTCTCCCGAAC
>TeaL_87750
CCCGAATTAATGATGTGGTCTTGTCCTATTGCAAGTAAACTCAAGCTAAACACGGATGGA
AGCTCCAAAGGAGACCCTGGACAATCAGGCTATGGAGGGCTGCTTAGAGATGAAGTGGGA
ACCTAGGTGTGGGGGTACTATGGCTATCTAGGCAATTGTACAAGCCTGGAAGCTGAGCTG
TGGGGCATCTACAGAGGACTAACCATTATCATGCAAAAGGGGCTAACCAACATTGAAATC
GAGACAGACTCACAGAGAGCTATGGAGCTTATTTGTGATAGTGCTGAGATGAACTCACCC
TACAGAGCACTCATTGAAGATGCAAGCTTTCTCTTAAGGAGGTGTCAATGCTCAATCACA
GCCATTCCCAGGGAAGCTAAGCTGTGTTGATGCCTTGGCCAATCTAGGAGTAAACCAACA
AGATTATACTATCTTTCTGAAAGATCCACCAAGCTCCATTCTTTCTTTTTTAATCACTGA
CATGAGCGTTGTTA
>TeaL_87751
ATATGCAAGGAGAGTTGTACGCATTTGTAAGCCACAATGCATAAAACCTTTCAACTTTTA
ATACTTAATAATTATCTTAAAAGTGCAGAAAACTCCAAACCATAAACAATTTCTTAAAAG
TGCATAAAAATTGTGAAAAATAAAAGAATAAGAAAATTATTTTTAAAAACCAAAAGAAAC
TGAATTATACTTATTTATTTCATCAACCGTTTTGTTGCTTAATAGTGACCAGTTTTTTGG
GTTGAATATGGTTGGGATTCTTAAGAATTAAATCTTAACATAACCTAATTTAATAATTTA
TAGTCTTTCAAAATGTAGGCAAGCATGAGGCGACTGAAAAGGCTATTCAGTTCTGAAGTA
ATATACTTTCGAGACTAATAGCAAAAGAATTGCATGTTAAACTGCACAAGGTTGTCGAAC
AGTGGAGATGTTTTCATCACTCTCACTTTGCTTTGAACACCTCAAGCTCACATGATTGAC
TTCAAGGGAAATCAACAAATACTCATTTTTAAACAATGCAAAGCACATTAATATGCACAT
GAGTGTGTTTAAGTAAGCTATCAATATTGGACCAAGAGCCAACAACAATAAGTAAAAAGG
TAATACAATACTAAGATGCCATGCTGCCATGAACACACAATACACAGATTGGTTTGCTGC
TGAAGCAGAATCAACAACTTGACATGATAGCCTCAATACACTTAAGATTTCAAATCACTG
ACTGAAATCATTAGTGGAAAAAAATATCCCAAATGATTTAC
>TeaL_87752
GCATTCATTAGGTAGTGTGTTGGATATGGGGCTTGATAGAAATGGTGGAATTGATGTGCA
ACATTGGGCTTGTTAAAAATAGAAATTTATGTGAATTTTTCAATCTACATGTCAAAATGT
CTGTTCTATTTAATTTGAGAATTATGTGGAAGAGATATCAGGGTCACATTTGTATTTTTC
GTTTTCCCCATTTGTGCCTTACACAATTACTGTTTTGTGTTTCACAAGCTGATGTAGGAG
ATTTGCCGGTATGGTATTGCTGGGTGGGGATGTGATAATGTCATTTTAGTAGATGGGTTG
GGAATGAGGTTTTATGTAACATGGAAGACGTAATAATGTAGAAGTGTTTTCAATGTTAAA
AAGGGATCCATCTACACACAATACGTGATTCCCTCAACTGAATCCCACGAAATAATAGAT
TGTACATCTTACCTTTCTAGCACAAAATAAAAAATGATGAAACGTAATGAAATTAAGGGC
AAAATCGTAAACTCAATTTTCAAAGAATATATTAAATTTACCTTTCCAAAATCAAT
>TeaL_87753
CGTACTTGTAACCTTTGGGCCAACAGCCGCTTTTAGAGCCTCGATGAGCAGTATCGACAC
GTTCAATGAATTCCTTATCTACCACTGGCGAGCTAAATTCAGGTACACTAAAGAAAAATG
TATCTCGAGAATCACGGGCTGGGTGTGCTTGAGGTACAATTAGAGTATCAAAGTTCCAAA
ATGAACTCTCTACAAAATTATTTGTCGGCATTTCAGTGAAGCCCATCTCGAGGAAGATTT
GACAAAACTGCTCCCTCACTTTTAACAAGGGGTGTAGATGACCGCGCTCAGCTACTATTC
CGAGAGCGTTGAAGTTATATTCTTTGAACTTCTTTTCTCGCCATAAACCAGACTGCAATA
AGTTGGTGGTTAGATCCGTTTCTGGTCGTTCAATTGTGAGCTTAAAGTCTGCTCCTTTCC
TTATGATTAGAAATTTCACCAAAG
>TeaL_87754
ATGTAAGTACCACTCTTGTATAAAACTAATTCATTAATAAAGTTTCCCTTTTATTGATCA
AAAAAAAAAAAAAAATGTTAGTCAAGGGGTAATGTTTGTTGCTTGCTATTTGTTTTTTCT
TTCTAGTTGCTTTTCTCTCCTTGTATCGATGCTCATTTTGATGTAACATTCCATTGTTTT
ATCAATACAAGATTTTTTTGCTAATAAAAAAAAAAAGGGTTACACAAATAACAAAAGCTT
AAAAGTTGTTGCATTATATTTTTATACCTACTAAACTAGTAACAAAGAAGCTCATTTTGG
GAAGTGGGTTAAAAGCCACTTCCCAGCTTTTAATCCACTTCCTCTTTCACATAAAAAAGC
AGTCAAAAAAAGTTAAAAGATCAGCTTTTAACTATCTTCCCAAAATACTTCAGAGTATTC
GGTGATAGGCCATCTAAATTGTTTAGCATTCTAAACTCGTGTTTTAAGGTTGTGTGCATG
CTTTTGATCTACATTCACTCCCTAGTCAGTAAAAAAATCCATTTTCTTTTCTTTCTTTTT
T
>TeaL_87755
ATTACTAGTAAAGGAATGGGGTTGGGAGACAATATGATTAGAAGAATACATTGGTAATGA
CAGGCATGGAAATGGAATGGATATGACGGATAATACTAATGTAATCTGGAATTGGATGGG
TGAATTTGTTAAATGAACACAAGCAGATGGAAAATCAGAAGGAACATGAGTATTATTTAA
GAACATTTAATGAATTGGTGAAGGATTTGAAAGATTTAAGGTGCAAAGGAAGATGCTCAA
GAAGTGGTTAGACTCCAAGTTGACAATCTTTATGGTAAGTTAGGCACAAAAACAACATGA
AGAATATACACAACTTGCTAACTTTCGAGGGTTGGAAAACTAGAGAAGCGTATCAAGTGT
GAGGATTGAAGTATTTTGATTATAAGAGGAAAGCAGAGGTGAAGAATCTAGTTATTGAAT
AAAATCGTATAGGGTATAGTTTTTTGGGACAAAAAATGTGGTATACTTATGGATGAATTT
TATTTTATTATATGTAGAAGCAGGGTGTTTGAAGCGAAAATGAATTGAATAAGATGGGAA
TGGGAAGGTTTTGCAGATGAATGGGAATTTCTAATGATTGGAAGTGTTTGGGGAACATAG
CCTTGTCTTTGTTAAGAAGTTACTTAACAAGATTATAGTAACTAAGAGGATGCAAGATGA
GTGGTTTGGATCTCTGTTTTCAGAGGACAATAGTGGATGCTATTTCTTTCCTGAGGGAAT
GGATAGAGGAATAGAGAAAAGAAGAAGAATCTGTGTAGGGGTTTTATGAAATTGGAAGCC
TATGATAGGGTGGTGGGTTTTAGAAAAGAAAGGAGGTGATATAAATATATATATATTGAC
ATGATAAAGGATATATGAACGAGGGACCTATGACTAGTGAGGACAATCACTAGAGAACTG
TGGAATGAGAAAATGAATTCATGCAGCTGCTTTTGAATCCATGAATTACAGTGAGATTGA
TGCTTGCTGATTTTGTAAAACTGCAAATAATAATTATCGTTGTTAGCAATTTTTTGCACC
TCTTAAAAAATCCGATAGCTAATAAACTGGAAAAAGATGGATTATTTGTGAAAGAATTTA
TGGGGCTTTACATCGATTAATATTTATTTACTGTGAAAATCCAGATTTCAGCAAGCAATT
GAATTTTATTTCGTGTATTATTCTTATGCAGATGATAGCAATGAAATATGGT
>TeaL_87756
ACACCATCTGAAGAAGATAAAGAGGGAAGAAATTGTTGTGGGCGAGGTTTGAACTGGATA
TCAAGAGAGGGTCCACTCTTCATTAGCGTTTATGTGTGTTTTCGAAACAAGCGAACACAC
TGTTGTGTGTTCAAAAGTTTTTAGTTTTTTGGCAACCGGTGGCAACAAAAACAACAAAAC
AAACGTGTTTTATTTCCTGTTATCAAAAATTTTAAAACAACAATCAGAAAAATAGGAAAC
TAAAATGTTATCAAACGGAAAGAGACAAAGACAAAATCACCCTTGATTCTAAAATTTTTC
ACTCCAAAACCCCCATTGACTAAAATCAAGAATGAACCAAATCAACCCATTTTGGATCAG
ATTAGCTTTGGATCAAGATCATATAGAGCAGCCTAATGAGCAAATACAAAATGAGGAAAT
GTAATCACAGGACCAGCAAAACAATTTTGATCATGGAAGCAAATGGTGAAGATAAGAGGA
AAATGGAAACAATGGTAAGGCAAGTGATGACAATGAATAAGACTCATGAATAAGACTCGT
GAATAAGAGCAAGACCTTGAGACATGACTATAGCCACAAAGCAATTGACCAACAAAGATA
TAAATAAAAACAGTTTTACATGGTACAAATATCAAACCTAAAACTTCAACATAGAAATAT
ATATATATATAGTTCAAGAAACGTGATTTATATGTGAGTTCACTTTAGACCTAAAAAGTG
GAAGTTGGAACAATTGGTACCTCTCAATATCTTCCTCATCCTCAACCTC
>TeaL_87757
ACTAATCAACAAATAATCATGACTAGTATTCTTCCTCGTACTATTCAACAAATAATCATG
ACTGACATACTAGAAATTACAAACAGCCAGAGATCAATGTCCGAACTTATCTCCAGATAT
CATCATTTATATTGAGAAAAGATGTTATATGTGATCAGGTCTTCTGCGATGTATATTTTA
TTTTTAACTTGACCTATTTTAAATGTTAAAAAAATAAATAAAAAAAATAAAAAAAAAGGA
AAGGTCAAAGTTTCATCAAGTTCCCAAATGAAGAAGCGTCTTCAAAACTCATCATCCCGC
ATCTTCACATTGATGATTATGAATGGTGCAAACAATAACCAAGATATAAACTATTTAATG
AGAACTAATTACATGCATTTGCTTTTAGTGAGAGGAAAACACAACTTAAATATTCTGAAA
CGACAAATCCAAGACATGCCAAAAAGTGATCATTGCGTTGGAATACTAGCCATGTGGATG
GATATGAAATAAAAATGGCAGCAATAGAGTTCAAGTGAGAGGAATGAAGTAGGAAAAGTG
CATTAGGATGCTCTGTGATACAAGACACCTATCAGAGAAAAGTAAGAAAGTTTCAAAGGT
CAAAATGCTGTGTCAAGTAATCAATGAAAAGTCCATAAATGTGTCTAAAAATGAAAATAT
TGAAATGAGTAAGTTAGTGACAAGACAAAAAAGCAAGGAACAAGAAACTAATGCATCTGT
GAGAAGTCAGGTACCAATATGTAGAAAATATATGTTTTGACTAACGCTTTGTTTGGTACT
GGCTGACTTTTCACCTTTTTCAATTAAAAATCCCAAAATAGCCAAGTCCTTTTGACTTTA
AAAAATTCATATATTTGGACCTTTAGCTGGCTGAACTGCTGATGCTAACAATTTACCTAT
ATGACTATAAGACCCTCAACTATATACCACAATTCATGGGTAATTATTATGGTAAGGCTA
AGACAGTCATTTTGCCAATTAAGGCCTCGTTCGGGAACAGACTAATTTACTAACTT
>TeaL_87758
TTTAGGAAGTGGGTTGGCTTTTTGACTTTTTTGGCTATTTTAGCCTGGGTTAAAAAGCTT
TGTTTGGTAATGACTTTTTGACTTTTTTGACTTTTTTTGTGAAAGAAGAGTGTAATGATT
ATGGGTTGGATGTGATGTTTTGTTTGTTGTGACTAAAATAGCCTATTTTGTCTTTTGTGA
CTAAAATAGCCAAAAAAACCCGAAAAAGTCCTTCCCAAACGGACCATTTTTGAGTTTTTT
AATAACTTTTTAACTTATAGACTAATTGTTCCTTTTCAGCTTAATCAAGGCCTAGTCTCT
AATACTTTCTCCTCTTAAGTATACACTATAGGCCCGTTTGTTTCGTTGGATATAAA
>TeaL_87759
CTCAAATTTCAGAAAATCAATCAAAAAATCAATAAGATGACTATTTTCCACCAAAAAGTC
AAAAGAGGATATAACCACATTGAGCAGAGAGTGTAAACATATCATCTGGAAAAAGTAAGC
ACTTAGTACCACTACATTCTTAAGGTGCATGTAAGATGGACAGAACAAGTTCTGGTAATA
ATTATACTTCAGCAGAATAATTTTTTATGAGCTAGAATGAAGAAATGGATGGGACCAACA
AGTTACAAAACCAATGTGATTAGTTGTAACCACAAATTTCAATTCATTGATGTTTATAGC
AGGAGAAAGTCAATAGGCACACAATCATGTTTTGTTTCAATTGGACCAGGACTACTTGAT
ACAGAGGCCTCATTCCAGTTTACAGCAAGAGACAAGAGGGAAAAATAAGATAAAGAAGAA
ACAAAGAAATAGAAGTACATAGTAAAAACATTAACAACCACCCAAGAGAGGCCACAAAGA
TAGATAAAATAACAGAGTCTAAATAGTCATAAGTGCTACTGTGATTAGGACTGCAAATAA
ACTAAGCCGGGCTAAGTATTTGTCAACTTGAGCTTGGTTGGGCTAAAGAAAATTTAAAAA
ATAAAAACTGGAGTGAGAAACGTAGCAGAGAAGTGAATATGGAGACAGATAACGTTCATC
AGAGCTTAGAAAACCTGATATGAGTTCAGGTCAGCTCTTTTCAAAAGGCCGGTTGATTTC
TGTTATGGAGGGTGGTTTTGTACTTACCCACTTACTTGCTTGTAAGTATAAATACATGAA
TAGAGAGGAAAAGCTTAATTCTTAGCACCTTCATCTTGAGGGCTGCATGGTTGGCATATG
GTGTACCTTGTGCCCATGTCAACCAGACCATGGCATGAGGGAGGCATGCCTAGACAGCAC
GGTGATACATGGCAGTGGCAATGCCACAGAACCCAAAGACAAGTGATGCTCCGTGTGGGC
AAATGCAGGGCTGGACTCGGTCCGTATGCTACTGGCAGTGTGGGCTTGTGGGTTAACACA
ATCAGTGAATTGACAGCATTTCAAATCCTTTGGCAGTTGGGGATGTCAACTACCATGCCA
TGTGGCATGTTTTCCATGTTTTATGCCTCTTTCCTCCAAATCATTTTCACTCTTGTTTTC
TTCTCTCTCTTTTTACTTTTAAATTTCTACGTATAATTTTGACTATTTCATTGGTTAGAG
GTTTTAAAACTTCACAAATACGAGACTGAAAGTGACTGAGGTAATGTTTCATGAAAGGAA
GTGCCAGCCTTTTTCTCAGGGTTAACAACTGTGTGTAATAAACAAAAGATGCATTATAAG
GAACAAGAGGCATGCAGACAGTATTCTTTTCCTTTAGTATATTGTTCTAATAAAAATGCA
GCATTAACTCATGAAAATCCAAAATTAAAGCTACTAGGACATGAAAATTGAAGAATTGAA
TACAAATTATCAGAAACTCATGAATATCCAAAACTATAACTACTAAGACATGAAAATTGA
AGAATTGAATACGAATTATCAGGAGCTCCATGTTCATGTACCCAACGAAGCCGAGCTAGG
CATAGCTATAAAACGACATTCAAAATAAGGTTCATTCACATTCCGTGAACTTAATTACAA
AGCTTCAACGAACCAAAAACCAACCAAAGCCAAGTTCATGCACAACTTTGGTTCATTTGC
AACCCTGGTAACAGCCATTTACAATAATAAGAGACTCCTTGGGCAACAAATTTCCAATGA
AATCCAAAATACAAATGTGGAATATAACAATCTCGAGATACTAATCAATAATCATCTTCA
TCAACGAACCAATCTTCAGCATTTCCCATGTTGTTTATCCTCACCATCTTACTGCCCTCA
TATATTAGCCCCATTCTCATTTACATTTCTCTGAATTGACATGAGATCCTATTGTTTTGA
GCATTAAACCGAAAAGCATAGTTGTCGAATTACGATTCGAATCGTGAATCGAAATGACTT
CGTACCGAATCCGCAAATCAAATCAAATCAAATCGAATTGTGAATCGTAAAGATTCAGAC
ACTTCTAAATTACTTAAAAAAATCTATCCACACACTTGGATGCTAAATATATCTTATTAA
TATGAAATATTTGGATTTGAATCAATGAAAATATTGTTTTGAATGAT
>TeaL_87760
CCAGTTTCGGAAACAACTAAATTCAAGATGACTAGCCCCTCAAACACATGGAAAAAATTC
AAAATTCACATTAACTACGTCTGTCCAGCCACAAGGCAGACGTCATTTATAAAGGCTACA
AGACATATGACTTTTAAAGATGCCAGTAGATCCCATTCAACTTGGATTGTCCATGTAAAG
GCCACCAGAACTGAAATTGATCCTTCCAATCAGAGTCCACATTTTCACAACAGTGTGGCA
AGGGTAAGCAGTAAAAGAGCACGAGCACTAACTTGCAAACCAAACCAACCCCAGAGTTTT
AAGCACATTTACTTCTCCAACCTGATTTACCAGCATTGGAAGAAAAGAAACAGATGCTAA
AGAACTACATGATCCAAGTCTAAGATCCATACTGCCCCTCGCTTGTCTAAACCACACTAG
ACATTCACCAGCAAACTTGTGAGAGTACAAATTCAACACCAAAATAAATAAATAAATAAG
TAACAACCACCACCACATCAAAAAAAGACATTGTGAATACAGTGTTTTGAAAAGGGAGCC
CAAGCAAAAGCTAATGCAACAAGCAAGCCAAGGTGAAGCCTTAGCATCTCAAAAGGCATG
AGGGGATGCGACTTGAATGAGAAGACCTCACCATAGGCATAAGTGTGAGGCACTCGAGGT
AGTGGGTTTG
>TeaL_87761
GGTGACATACCAATTGAGATTGCAGTAGTGCTCCTTTGGTACACGTATGATAGCGAGTGG
ATAAAATTCTGACGGTCATCAGGGGAAAAACCAATCTCAACAAGCAAGGCATGATAGTGT
GCAGGTCAAGAAGTTCCCAGGTAAAACAAATTCAGGAGCACTAGCTTGAAATAGCTTTGT
GTGGTGGTTCTTTTGAGCCACAATCACCGTAAACATGGGAATGCCAACCTCACCAAGATG
CTGGTAATCCTTTATAATTTGATCATACTCAGAGTTCAGAACACGAATAAAATGCGAAGC
AGCTAGGCAGCCTTCCACCCACCTTTTTTTGTAGAGAGGCTGGTTTGCGTCCATTACTTG
TTTTGTAGAATTCTACAAGTAGTTCCCTCATAATACCATCATCCTTCCCATTTGCTAAAG
GTTTGTACAAAGATTCAATCATTACCACCTTTGATGATTGTGTTCGTAAAGCTGCTCTAT
ATCTTGATATCAATGGCCAAGAGCA
>TeaL_87762
ACAACTATGGTGAGCATAAATTGCTTTTGGTTGTCTGAGTATTGTTGATGCATATCAGTA
TGAGGACACTGATTCACCTTAGGAACCGCCAAAATCTAAGATGCATTGAAACTTAATGCT
TGTTTTCTTCGTTTTTTTATCAAGTCTCATGGCCAACAAAAGCAGGCTTTTTACTTTTGT
TTCAATATATCTGCACCAACAAACACAACGTACAGAGAATTTTAGAGGTTTTCAAAACAT
GAATTATGAATATTTTGTTACATATATCTCCTCATTTTTTACGTCATATCTCTTAAATAT
GGTGTCTAAGTTGGGTAATACATTCTTTTAACTAATCTGAACTCAGTCCTGATTTCAAAT
TTCTAAAGCAGCAAAATAAAATGATGTAGATGTATAGTACATGACAAATAAAGATGACTA
TAAATGAGGGATGTCAAAAGATGCCTCATCTTTTGTTGAAAACGATTTTGTCGACAACGA
GAGACACTGCATTGTTTGATCTTGATATTAGACCAATATCAACCCATTACCCATTCTGCA
AGAACACTACAACCCGGTGCAGCAAAACCAGTGTTCCACTTTAGTGTCACCAGTAACAAA
TCACAAGTGTGCTCTTTAATTTCTTTGTACATATATGTATATATATATATATTTTTTTTT
AGTTCTAATGCATTATTAGTTGCATATGTGCAGATCATCTGAT
>TeaL_87763
GTAGACCTCAATACTATGGCCTTATAGGCTAAGCAGGTTCCTGTAGAGGATATAAATGTT
TGAGTCGCACCATCTTTAGAAGCTAATAGACCTCAATACTAGAGAATCAGAGGTTCTGCA
GGCTCCTGGGGCAGATACAAATGTTCACGTCATGCCCTTTTAAAAAGCTTGAGGGTGTAA
TTTGTTTCATTTATATTGTTTTTGTTTCATTTATACCCGTTTTTGGGTTTTTGTTTGTGT
GTTTTCAGAAATAAAAATGACAAGGAATTGGAATACATGATCGCTTTCATTTTTAAAAGA
AAGTCTGGCAAATAGTTTTTGAAAACAAAACCAAATGTGCTTTAAGCTTTGTTGATAATT
GATTGCATGAGTTTGTACCAACGAAGGCAAGGATTTGTGTTTGAATCTCACCGCCTCTCG
ATACAAATCTCACCGCCTCTCGAATTAATCTAAAACATCCACGTGTTTGGCTCACTCATA
GTAGGGGCTAGCCACAAGTAAGAGGGTGTGTTGAGGATATGAACAATTACGTTAAACCCT
CTTTTGGGGCAATCATCAC
>TeaL_87764
GCCAATGAGGTTGTGGATTGGTGGAAAACATCAAAGAAGAAGGGTATTATTCTCAAACTC
GACTTTCAAAAAGCATATGACACTGTTAGCTGGATATGTTTGCTACAGATGTTAGATAAA
TTTGGTTTTGGTTCACGTTGGATTCGATGGATAAAGGAATGTGTAGAATCTGACTAGAAT
TTCCATCTTAGTAAATGGCTCTCCTACAACTGAATTTCGTCCGCAAAAAGGGTTAAGACA
GGGAGATCCCCTTTCCCCTTTCTTGTTCAATGTTGTTGCTGAAGGACTGAATCTCTTGTT
GAAAAGAGCTAAGGAATTGAGAATTATAAAAGGGGTGGAAGTGGGTTCTAGTGAGGTTAA
TGTGTCTCATCTTCAGTTCGCGGATGACACTATCATATTTTGCGAGGCTGAGTGGGCTGA
AATTGTGGCTATCAAACGAATTTTAAGATGCTTTGAAATGGTCTCAGGTTTGAAGATAAA
TTTTCATAAAAGTATGATCTGTGGGGTGGGAGTTGATCATGGGCTAGTTGAGGAGTTTGC
AGAATTACTCAATTGCCAGAGTCATAAATTACCTTTTAAGTATCTAGGGTTGCCTCTCGG
AGCCAACCCATGTCGTAAGCAAACTTGGCAGCCAGTAGTGGATAGGTATAAAAAGAAATT
ATCAGGGTGGAAGCGAAGGATGCTATCCTATGCTGGAAGGGTCACCCTCATCAAATCTGT
TCTATCTTCCCTACCTGTTTATTATATGTCTCTGTTCAAGATACCTGTGTGTGTGGCTAA
GGACCTAGATAGGATTCAAGCAAGGTTTTTATGGGGAGGGGACGAGCTTAAAAGGAAAAT
TCATTTGGTAAAATGGAAAGAGGTGCAGTTGTATAAGAAGCAAGGAGGCCTGGGTATCAG
AGACATCAGATTAACAAATGATTGTTTGCTTCTTAAGTGGTGGTGGCGATATGCCTTGGA
AGATGACGCTTTGTGGAAGTCTGTAATTGCTGCCAAGTATGGTGTATCGGGGGGCCAATG
GTTTCCTCCAGTGCATGCCTCGGCTTCTGTTTCGTCTACATGGAGACAGGTCCTTG
>TeaL_87765
CTGCGGGTGAAAGTCAATGTAGACAGCTCGGTTAAGAAAAATATGGCCGATGCAGGAATT
GGAGGGCTTTTCCAAGACTGCACTGGGATTTGGATTGCGAGTTTTGTTAAAAGGATGAAG
GGCATGTCAGTAGTTGTGGCAGAGCTGTGGGTGATTCGCCAAGGTTTATGGCTGACTTGG
ACAAAGGATTTTTGCAATGTTGTACTAGAAACTGATGCCCAAGAAGCCTTTGATTTGGTT
GCCCATCCCATCCGGATGCATCCTGAGTACAACGTGGTATTGGAGATCCGGAGTCTCATG
GCAAGAAGATGGAATTGTTTCTTACAACATGTGGGAGAGAGGCAAATGAATGTGCTGATA
GGATGGAAGCCGAGGGGCTGCGAGCTATGATGGAGCTGCAATATGTAGAAACTCCTCCCC
CGTCGGTGAGGCTACTGTTGGTATAGGATGCTACTGGTTGGGGCATTCCTAGGAGAGTAA
TTACCTAGTTTTTTCTTTTGTTTTCTGGGTCTTTGGCCTCCATTACACCCAATATATATA
TGAATGGAGAAAATATATGTAAGAAAAATGAGAAAGATAGTTCTAAATAATTATCTTCAG
TGTTATTTGCGAAAGACAAATCAAAGGTAGTTTAAAAAACAATTAAAGATAATGTGCATA
CAAGGAACATGCCACTTCGCTCGCTCTATCATGACTAAATATTTTTTACCATAACTTGTA
AACTTCCATTATCCGTATGTAATTGGACCACTATGAAGTGTAAACAAGAAAAAATGGAGA
ATCACATAAATTAATCTCCACTCAACTTTCTACTAATAATGGACAATCTTTTCCCTCAAC
ATGCACAGGATTGAATTAAAGAACAATGGCAAGTTCCAATGAAAAAACAAGAAAAAAAAA
GAGGCTGACCTAAAGCAATTTGACCAAGAGCAACAAGGCACAAACAAAATTTTCAGCCAT
ACATCCTCGTACATAATTATGTAGCTCACTAGTTTCCTAACAGCTATTCCTTTGAAACAA
AATGACCATCAATGTCCATTATGATTTCACAAGTGCCATCAATAAGTTTGTATTGTGGTT
TTTAGGGTGGATTTGTAAGCCAATTTACTCAATGAAATCTGCACTCACTTCAAGAAGAGA
TAAGAAAAATATTCTAATCTCATGAATAAACTGCGGTGTGTGTT
>TeaL_87766
GTTGATTAGCCTCAACCTCGGCCACAATCAGCTTTCGGGCGATTTTCTCAGCACGGTAAT
TAGTACTCTCAGAAGCCTCAAGTACCTTTCTGTCCAGTTCAACAACATAACCGGGCCGGT
GACAGTGTCCTTGATTAATAGTACTTGGCTTCGAGTGCTGGACCTCAGTTCTAATTCTTT
TACAGGAAATGTACCTTCTGGGTTTTGCTCATCCACATCGTCGGATCTGGAAAAGCTGTT
GTTGTCGGACAATTATTTGTCGGGGAGCGTGCCTTCGGAGCTCGGAAAGTGCAAGAATTT
AAGGACAATTGATTTGAGTTTCAACAACCTTGTTGGTGAAATACCCATTGAAATTTGGAA
CCTTCCAAATCTTTTAGACTTGGTTATGTGGGCTAACAATCTCACTGGAAATATTCCAGA
AGGCATTTGCATCAATGGTGGAAATCTTCAAACTCTGAT
>TeaL_87767
AAACAGGGACAAAATACCAAATGCCAACGGAAAGACTTGAACCCAAAACTTCTCTCAGCC
TAAGATCTGATACCATGTTAAATCACTAATTTGCCCAAAAGCTTAAGTTGTTAGGAAGTG
GGACCAACAAAATATATCAAGCTATCCAATAGTTTTGACATTCTTGTGCAAGCACATGCA
CATGTTTTTTCTTTGGTGTGTGCATGCATGCATATAATGTAAGACATACTCCCACTGGAC
ATGAACTATGGAAGTGGCAGGAGATACCACTCAGGCCTAATATCTGATGCTGGAAATAAG
ATATCACTCTAAGATCAATTGATGAATGGGATAATTTCTAGATCCAACGGGTAAAGTTTC
TGATTAAGTAATCTTTTTATTACACAATCTTGCCATCTTAAAGGAAAAGTAACAATAACT
AGTAGCATTCTGTTTAACACACCTTCATAGCCAGAATCACCATGAACTTATCCTGGGATA
AGGTCAGGGGTTAAATTACAATTTACAAGCCAGGTAGATGCTATAATAGCTTGGTAATAG
AATCTTAAACGTCATGGAAAAACAGTTAAAACGAGCAACTTAGCAGAAGTAAGGTGTGGC
AACGGGGCTGCTGCAATGACTATGTAAAATACTGCTGATACCAAATTCTTTGGCTGCCAT
AAAGCCTAGCAATCATTTATAAGCACAGACACAAAACACGACACGAACACCGAACATCGA
CATGGAAATTTTCAAAAAAATGCAGGACACAACCCCTAAATATTTAATTCAAAGATAATA
TGAGGCAGGATGAGTTCTAGGCAGTTCTAAAATCCTTTTAAGATCTTATGAAGCCTGCAA
ATAGACTTTGTTGGCATACAACATGATTGACCCTAGAGATGAACTATTATTATTATTATT
AT
>TeaL_87768
TTTAAATATAGTGAAGATTGTCCTACAAAAAGTAAAACTAGATGCCTTTACTAATTGGCA
GTTAGCAACTGTACTGAGTAGGCATATAGGTAGGTGACCATTTACTAAAATTTATTAAAG
TAGCATTCGAGAATATCTCAACAATTGATGTTAACTATTAATTAGCAGAGAAACTAGCAA
TAACAGATTATGCACCTCTACCATCTGCTACCTTACAAATTATGATAGATGAGCTAATAT
GCAACAGTGAGCATGATAACAAACTCAACCGATTATAATCTAGATTCTACAGTTTCCAGT
ATTCAGAATTTGCTCATCCAAAAGTAATATTAGCAATATGTGGAACCCATGGTGCATAAT
GATTCTTTATCATGCCAAGAAGTTCAAAATTACACTATAGACACATGAACCAAAGAGATG
GCTAAACTTTGACAGAATCATGGTAGTAACTACGGTCTTGCACAAAGACGGCCAATCTGA
ATTATGGAACCACGTAATCAATCGATATGATGAAGGTGATCACATAACTTAAGCATGTCC
ACTCATTACTTAATTGATCACATAAGCGTTGTTGTTAGTGTTGAAAAATGTGTAAAAGTT
GTATTTAAATATGTAAAAAAATGTATAAAAATATATAAAAGTGTTTTGGGATATGTCAAT
TGGAATTATAAATGTTGTCCTTTTGTGTTCCGTTTGGATTGGTGGTTTAGGAGGGGGAGT
GAAGAATTTGAAGTGATAAAGTTAGTTAAAATCATGTTTGGATTAGTTTTAATGGGGGAA
AGGGAAGTGCATGGAAGTGTTATGATATGAGAGAGAGTACAAACATTTTAAGCACTTCAC
TTCCCCTCCGAAATTGAGAGGAAACAGAAGGAAAGTGAAGTGCTTCTCATAATAATATAT
TAAAGTACCTGATTAAGTATATAGCATCTGCAGTATCACTCATCTACATTTTAGACGTGC
TTATAAACCTAACTC
>TeaL_87769
ATTCATCTTAACCAAATGCATACTAGAAAATATATTTTCTTTTCCTTTGTATATATGTAT
TTTCTTTCTTTCTTTCTTTCACTTCACTTTTTACACATATTTTCCACTCTAATTGAACGG
ATCCTAAGGAAACTTTCAATTTCTTGAACATATTTAAAAACCTCAATCTCTTACCTCTCC
TTGCTCTTTTGGCATCGAAGCAACGGTCTCTCTCCTTTGATTGACAAAGATGAATAATTA
TTGTAAATGGTGACATTCCTCAAGTATGGGAGTAATATGCTGAACACAGAGACATTCTCG
TGGCCCTTGTGGAGTCACCAAAATGTTTGTCCTACAGTTGATATTCAGAAGACTGTACAG
CTTGCTATATGTTATTGTCATAGACCGATGCAGCTGATACAGGACAATTCCTTTGAGGCC
TTTAAAGCTGGAATTTGTAGGGCTATGTTGGGGTTTAAACCTGATATTAAGTGTGAAATT
TAGGGGTTTTTTAATGTCGATGGAAGGAAGTAGGGTTAGGGCTTAATTCAATATGGAACA
TGAATGAATTTTAGGGCTGTTTTGGGCCCGTTCATAAAGAAAGAAAGAAAGAAAGAAGGA
AGAAGAAGATAGTCCTGAGGATCACTCTTACATTCCTAGGCATCACACTTATGGTTTCAT
TTGCATTACATCACACAATCCATAAAAAAAATTTTAAAACTCTAAAAATTATCTAAAATT
TCAATTTCATTAAATTAGAAGCATTACATGGCTTTATATAAACTTTAGTGACTTACATCT
TCCAACTAGGGTTAAGATTCTAAAAGATGAAATTAGATTTTTTTACTTCTAAAGACTAAA
ACATATCAAGAAAATAAAACCCATAAATAAATAACCAATTTAATAACTTGACTCAAAAAA
CGACCTATCGGGATCCTATCTTATATGGGTTATATAACCCTCTTGCTTTTGTTTCTAGTT
GGTCGTCTTCCTCACATATGACGGTCACTGACAACATTGACAAAGGTACTAGCACACTCC
AATGGGCAAGAAGTTTTGTGACTGCTGGTGTTGAAAGATTGTAGCCCGAAAGCTTCAATT
TTGACAAAGGATACAACGATGATAAAGAGACTGGTCGATGCATTAATCTGGTACAAAATT
TGAACTCCAACTTCCAAATAGAAAGATCAACTAGAAATGTCCTAAACCGAGACAATAGTA
AGGATTCCAAGGACAAGTTTGATGGGTTATGATGATGTGAGGCAACGATGATGTGATGGA
TGAGATGATGCGAAGTTGATAGGTCTTTGATGGTAGTGGTAACTGTTGAGGGTCTCTACT
TGCTCAATTAAATCCCCGACATAAACTATTCAACTGCATTGAAGCGATTTGTAAATTGGA
GATGAAAGGTAGTGATGGTGAAGAAAGCAACGTGAGCTATCGGTGATGGTGAAGGTGGTT
CTAAGCTATGAAGCATGGACACTCCAAAATCGGTGCTGTGGCGGTGTCCGACACGCGAAC
ACGCCGAGGACACGTACAGGACACGCTAGATGGCGTGTCCCTTTAATTTAATGATTTTTT
TGTAAGGGACACGGCGGGGACACGCGTGCCAT
>TeaL_87770
GTTTTGCTCCTGAGGTGAGATTTCAATTGCTTTTGGCATGGTTGTATTTAATTGAACTTT
GTATGTGGATACAAGGGAAAATCTGCTTATTTAAAAGTTATCTGAATATCTCGTCTGAAA
CTTTTGTTCGTTTGTTTTTCCCTTATAATTTATTTCCCCCCAAAAAATAGCATCAATTAA
ACAACATTGCAGAGTACATGTATTAACAAAAATAATGGCAGCATTGAGAATGTGTCATTG
AGGTAATTCTAGTGTTCTATGAGGCTCTAATAAATGTCTATGCCCAGGGCATACCAACCT
GTTTTCTTAAAAAAATAATCAGAAATAAGTTTCAAAGCTGGGTGAGTTGGAGGGCAACAA
CCAACATGGGCTCACCTGTTGCTGTAAGGACAAGCTTGAACAAATTACAGTATGATTTTA
TTGTTAGCACTTATTACTTCCTGGATGCGGGTACACAGTGAAAGCAACATTTTGCTGCAA
ATTCCTGAAAAGTTAACAAACAAACTGCTGTCACATTACTCTTTCTCAGAATAACTAGTT
ACCCTTAAAATAAA
>TeaL_87771
CTGGCCTTGATCTTTCTAAGCTGGTAATATTCCTTACTAGATTTTGGTTCTTATGGATAT
TTCTGCTAGCTAGATTTTGGTTCTTAAAGGAATTGGTTATGTTGCCATCAGCTACTCTGC
ACATTCGTGCATGCATGAACATAGTTCCTAGCAGTGATTATGCTACAGATAGTCTGGACC
AACTGCTTGTTTTGTTGTGGCAGTTGTCAAATTGAGAATTGTATTGTGAATTAAAATCCT
AATTTTGTGAATTGTGAATCGAAGCGAATGGAGAATCATTAAAATTTAGAAGAAATTGTA
TTAAATGATATTAAACAATCGCATATATGAAAAAGAAGAAGAAATAAATTGATTTAGGCA
CATGTTATAAAATAATACTTATGCAAGGACATGATCTATGTTACATGGACTCTTCAAAAT
AAATCAAATACCC
>TeaL_87772
CTTCATTGTTTGTTTCAAGCGAAGAAGCTGCTTCTATTATGAAATTCTGTGGTTCTAATA
CTTTTTCTATCCCTACGATCTGTTCTGGAGCTTGGGCACTGAGAAATATGGAGTGTGATT
AGCTTTGGATTGGTTTACTTTTGCTTTGATATCTGGAACCTGGTTTGGTGCTAGTTCTTC
AATTTTTTTCCTATTTTTGAATTTTTATCTGCACATTGTGTGAAATGATACATAATAAAC
TGTGCCCTTTTTACTGACAAAAAGGGTTAGCTGTCCACTTCAAGATTTGTGTAGAAGTTT
TTTCAGGCCACATGGGTAGGCTTGGTTGGAACAATTCAAGGGGAGGATTGTTGATAGGTC
TGGGCAACCCTGAGGTTTCCCCAAGGCCCACGAGTTGTTTTTTTTTTGGCGAGCTTAGTT
CAAGTTTTTGGCCAAGCTATTCTTGGTCCAAATTTAAGT
>TeaL_87773
TTATATATCTTCTTCCATTGCCAGGTATGCCTACCTGGAAATACTCTCTACCTTTTTAAT
GCCAAATGGATCTGTATACTTCTAAAATTTTGATTTTTTCCTCTCCTTTTTCTTCAATCC
AACAGGCTATTGAAATTTAAAATTCATCATGGTTTTTGGTATAATGGAGACAATTAAGAG
AAACTTGCCATAAAGAATTTCTTTTCCCACTTTCCTTTTCCCTTTTCTGTTTTGTTTTGG
ATGCTGCTTGAGGGTCATCACAAAAGTTTACTGAGTGTGCCAATACCAGACTTTCACCTA
GACTTACCTTAGAAGATTGATTGTTGATTTCAACATGTATGCAATATATATTGATAGATT
AAAATTTAAAATTTAAAAAAAAAAAAATCCTTCGTGGTAAACGAAATAAGAATAAATTAC
AAGCCTCCAAAATCATCCTAAAATGCC
>TeaL_87774
TTTTTTTTTTTTTTCTTTTTTTTTTTTTTTTTTTTTTTTTTTTTCCTGATTGATTGTCAG
TCAATTGAAGACTTGTCTACTCTTTACTTCCACTTCTCTGTTTTCACCATCTATCAAGTG
GATTTTTTTTTCTTCCTTTCAACATCTTCCTCTACTGCAAAGCTCTTGTGGCACGCATGA
TTTTTTGAAAATGCCACATCTTGCGGCTTGGTAAAAGCTTGAATTATTGGTGAATAGTAT
TCCATCTGTAAATGACCTCCATCCAATGGGGACTAAACTGGGCAAACCTTTTTTTTGGTA
ATCTATTTGTAAAGTTTTTCACTAAAAACTTCAAAAATCTTTAAATTTATTGCCGAAAAA
GGACAAATGAAATATATTTAACCTGATGGGTAACTAAGCATTTTGGTAGGGATTTTGGTT
GAATAGATATTTTTCTTTTTTCAATGAGGTGAAACATCTAACAAAGAAGTATGTTTTGAT
TTACAGTTGGTGGAACTGAAAGAAGCAGA
>TeaL_87775
GTGGCAATGACGCATACACACGCAGAAACGGATTGACAAACGGCGCTGCCAACCGTGGAA
AGAGATGTCATGAACTTCAAGCTTCAACTGCTTTCCTCTGGTTCGGTTTCGCTTCCTTTG
CTGCCAGCGCTGTTATGAGCGGTCTTGCTGCCCGAGGTGGTGGCTTGAACATGCGTGGAC
GTGGTGGCATCCGCAAAGGTGGGCCAAGCATGTCCCAGGTCTAGAGGTTTCGTCGGTGGC
ATTATAAGAAAACAACGCACACAAACATGTTTTCTACACTGGTCATAGTAGCGACATTCT
ACCCATATGTTTGCGACTACGACTTCACTGCGAAATCTTATCGAATGAGACCCACGATCG
AGCTACGAGGCTAACGGCAACTTGCCTGAAACTAGTTGGCCTAGGCCGTGTATGAACACC
CTCCTTTTGAGCTAGACAAATTCCTCCATCGACATATCACCTACTACTACTACACCTCGA
CCCTATGATACCATGGAAAGAACAACATAATAATAGCATTTGGCGTTTTAAAGATTTGTT
TAAGAGCAAACAATTGTACCAAAAGACTATCTCCACGACATGCAATTATCTCTATTGCGA
GCATGGGAGTTGTCGTGAAAACAAGACATAAG
>TeaL_87776
GAGGAAAGCAGTTGAAGCTTGAAGCTCATGACATCTCTTCCCACGGTTGGCAGCACCGTT
GGTCAATCCGTTTCTGCGTGTGTATGCGTCGTTGCCACAGCTGTGCACACCAAGGTCGGC
AGCCATTGCGACGGCACCGCAGAAGAAGAAGATGGTGTTCAAAATGTCGAGAGCAAGTGG
GATAGCTGGGTGACCGGCCAATCCCTCGTTGAATGCGACAGCGAAAAGGTAGAAGAGGGA
TAGCATGCTGAATACTGCCACGAACATATCGTAGTTGATGATCGATGGGTTACCGGAGAA
AGCATCAGCGATGACGTTTCCGATCAGTGCCATGATGAGAAGAGTCCATAGGAACTGAAG
GCCTCTGAGGGCGATTTGAACAATGCTGGCCATTGCGATGAATGTGTATGTTGTGTGTTG
GATAGAAAGATGTTACCCGACGATGAATCTAC
>TeaL_87777
CCTTGAGTTGAGAGTCAGATCTATGTATTTAAGACAAAGATTTTCTTTTCCTCGGATCCA
TGATTTGACTTTTTTGATTCAGCAAAGGGTATGTTTAACCTGTAATTTTTCAATGACGAC
ATTGGTAATAAGTTCTAACGAGGACATGAGTAGATGTGTATATCCGCTTCCCCCAAAATT
TTGGGACGGCAATATATTCACAAATTAACGAGTCACAATTTAATAAGGCCAGTGGTAGTT
GTGCATAGCTGCTTCTCCCAAAACAGACCCATAAATTTCATAAATAACCTAAACAGAACG
GTTTTTGAGGCCTCACAATTCTACTACTACTTCCTAGCAAAAACATTAGATCATGCGTTG
CATTGCACAAACATTTCCGGAGTTCAAAAAGATACACGTTATGCATATGCCTCTTTGAAA
CATAATCCAATTTTAAGTAAGATAGTTCTTACAATCCCTACCCAAAATCTTATCCTTCTG
GTTATACCATTTTCAATTAATAATTCATCATTTGGTTAAATCACTAACAAAAGCCTCCTT
CACTTTAGATAAATTCCCAATGATTTTTCCAATTTCAGATCTTGCCTAATGACTATAATA
AGAGGCAAGTGGAGATAATCAAAAGCTGTGTGTGTACTCCTCACATGGTATCTTACCTCG
TCTTCATTCCATTATTTCATGTTTCTTG
>TeaL_87778
CTACAATTTTCTTTTTCCTGTTTTGCAAGTTAAGTTTAAGTACAGTGAGGCATATTTAAT
TTTTTTGATCAGCCAGTGAGGCATATTTAATTCTCTAAGCCATATTCTGAATTTTTTCCT
TTTGCTTTCACTGACTGAGACTTTCACATTTGGACTGAAAAATTGTTCCAGACATTTAGT
ATGTTAACCTTGATCTGTACTCACATATGTATACGTACAATATTTGATCTACTGATGAAT
TGATCATGAACATTAATATCAGTTTAATACTTTATCTACTATGCAGAAGGGTAAAAGTTG
CC
>TeaL_87779
CTGAACCCAGAACTGACTGCCCTGGTTAGTCACCGATAATAAATCTCATCGTTTTAATCT
TGTCCAGTAGAAGAATTTAATTCTAAACATGTATGAGCTGGTAAAACTAAATAAATTAAA
TTCTTGGTTGCAAGTCCTTGACCAGGTTTTAACTATGGGTCGATACACATTGGTTTTTGG
CTTCCTGATACTGATATATCTTGATATACCAGTAAAATGAAAATCACATGTACATTGGTT
GGTTCGCGATACAAAAATTCATATCCAATATACAATTGATATGGCCGGTTCGGTTGTCAT
AAAGTTCGTTTCTAAAGTTGACAATATGTTATTGTTTGATATTATCACTACAATGCAACA
TTCATCTCTTGATAACATTGTTTAATACCTAGTCCACGGGCACAGGTCATACAATTCCCT
TAAAATTTCTAGGCCACTTAGCTTGTCGC
>TeaL_87780
TCGCCATCGCCATCGCCATCGCCGGAAAAGCTCTCTCTCCTCTCTCCGACGCGGTGGTCA
CGGTCGGTGACGGAGACAGTGAACGCCTCTCACAAGCTGGTGATCAGAGGCTACTCTCTC
GCCAAAGGCATGGGAGTCGGAAAACACATCGCCAGCGACACATTCACCGTCGGAGGGTAC
TTGTGGACAATCTATTTCTACCCAGATGGGAAGAGCGTCGAGGACAATGCTTCGCATGTC
TCACTGTTCATCGCTCTCGCTAGCGAGGGCTCTGAGGTGAGAGCTTTGTTTGAATTGTCA
CTCATGGATCAGAGTGGTAATGGGAGGCACAAAGTTCACAGCCATTTCGAT
>TeaL_87781
TTGTCTAAAGGGCCATTGACTACAGTCATTAATTAATAATAAGTAAATGTGTATCACTTT
CACCCAATCAAGCCGGCGAAGAACACACCTTAGCCTCCGATTTGTGAGTGGAAGTTTCAG
AGCTTGATCTGCTTGAACTTGGTGGTGTTGAGCAGTGTTCGGAAATGTGAAAAAGAGAGA
GAAAGAGTGACAGAGAGAGAGATGGGCAAGACGTCGAAGGCAGAAGTAAAGAGATGGCGA
CGACGAAAAAAGCAGCGACAGAGATGAGAGAGAAAGGGGCAGAGAAGCGAGCAGCAGCGG
CAGAGATGTGAGAGAGAGAGAGAGA
>TeaL_87782
GTTTTAATTGTCTAAATAATTCGTTAAAAACTATATGAAATTATGAATGAATGCGTTCTT
TGTGGATTATCATCTTTATGTCATATCTCTTATGTGTTTTAGTTTTGTGATATCTTATAG
GTTGTCTTATAAACTTATTTTATCATGCCTTAGTTCTCTCATGTTTAGCTTTGGTTAACC
CTGTTTTGATTAATAGTTGTTCTAACTAAATTTCATAATAAACGTAAGAAAAGGGAAACT
AAATGGGATGGTAATGGATTTGTGCTCACTTGTTATATTATGGAAAGATATTTGTAATTG
TTGATTTAGTGATCAAAGGATTTCAATATTGAATTGATGGTGGGACGTGTTCCCTTTGAG
TTAAATCTTATGCAAGTGTCACGGTACCCTAGAATGAAACGGTTTGATTTGGTGAGATAA
GGTTGGGTCCAGATGGGACATTGAGGAGGATAAAAGTTTTTTGTTTTAGAGGGATAAGGT
TGGGTTTAGGATAATAAAACCATTTTCTTTTGGTCGTGCCTTTTGAGGTTCACTGATAGA
GTTGTGCGGTGTATGATCGTTGCAACCATCTTTGATAAGGTTTGCAAAGCAGCAAAAGG
>TeaL_87783
CGCCTCCTTTCCTATGGCCTGACCAATGCGAAACCAAAGATTGTTATCAAAGGTAGAGGC
AGTGAGAATGATTTGAGGGAAGCTGGTGGCGGAACGGATGGTACCCACAAACCTAACCCC
CTTTCCGTGCCTGGAAACGCCGTGCAACGCTTCCGACCACCACTGGTAGGCGGGGATGCC
GAGTCGGGGAATCGCCGAGGCCGTGTCAACGAGTTGGGAGACCTTCTCGTCGAGGGTGAG
TCGAGACACCAGGTCTTGGGCACGTTAGGCTATGGGCAGAACGGTTTTGCAGAATGGGTA
GGTTTTGGTTGATGGGTTTGATGAGTCACAAGTAAATGGAGGCTGAGTCGACTCAGGGGC
ATAGACTAGGCAGGCACTGAGGCATAAAAGATTGATAGTGAGAGGGAGGGTATGGTAGGG
TCTCATGATGTCGGTGGAAGAAAGTGAAAAATGGAAGTGTATGTAGGGGGGGGTGTGTAA
AAATAGCATAAAGTGTAGGCCTGAAAGACAAATGTTGAATTGCAGTTTGGCAGCGATGTG
GTGACCGGGAGAAGTTATTGGTTGGTATTGGTCACCGCGAGTGTGTCCCAATAGTGGTAA
AAGAAGTAGGATCTATAAATATGTGTAAGATTATTGAAAATATAAAAAGATGTAATAAAT
TATAATTAATAAAAGATATGGTTACGGATACCAACAAATAATTTTTCAGTGACTAAGAAG
GGTTGATTGTTCTCTGTAATTGGCAAAGCTGAGTTTATCGTTTTTGTGGTTGATTGTATA
TTGGGGTGTACATAATACTGTTAAAATCGTTAAAATCGCACTGAATTGTACTGTCAAGGT
AAATTCGTTATTATTTGTCAATCAAATTGCCGGTTTTTGGTAAGAAAAATGACAAATTCT
AGTGACACTTTTATCAATCCGCCGGTTTCTATTTTTCTTCCAAACCGCACCGACCC
>TeaL_87784
GAAGGACTACGCCAGGACTAGGGACCCCCTGATCAAATCCAAATTGGCGAGCCACTCTCG
CCGGATTATAGGATATAGAGCCATAAGCTCCTCCTATAAAATAAGGCAAGGAACATGACA
AGAAGCTACAAGCCGTCATTGTCTCGGCATTACTCAGTCGACCATCAAAAGCCACCTCAG
AATCTCTCGAGTCATACATTCGAAACGGAACCACCCCAACCACAGGAGGAACGTAGGGAC
GAGCTATAAACTCACTCTCATCATCAAAAATATCCATCAGCGGCCCCCGAATGCGTGTCC
CGTACCACCTTGTAGCTCGGCGCTCTCGCCCCTCTCCAGGCTCAAAATCCGTCGGCCTAG
GAGCAAGCCTGGGAAACCGTTCATACAAGAACATCTGTAAGAAGGAAGTCGATACAAAAC
TAATAACATCATACCGACCCTTCGACTTTTCTGCTCCAACCTGATACATATCAAGCCTTC
TG
>TeaL_87785
TGAGCTATAGAATATAGAAACATTTATTTTTTGTACTGCATGTTTTAGTTGCCTTTTATA
ATAAATAAGAAATGAGGGGGTGGAAGGGATGAAATTACACGATTTTTTTTGGGGTAATCA
GACCAGCCCCAGCCTCAACAGGACATGTTTCTTGAGCAATCAAAAGGGGTAATGGCAGAC
TTGGGGAAAACATTCAAACACACTGGCATTCAGGCCGGGGTCAAAACTAGGAGGAGCCTA
CCCCACGCTACCCTGCTTATGTGGCTACTTTATATCATTGGCATTGTTAGGTTCAAAAGC
TCTCCCATATGTATCCATGTGAAACTTATAGTCACGCCCAATAAATATTGACCTACCATG
AGTGATTGATTCACACTGAGGGTACTAAAAAATAAGGTAAG
>TeaL_87786
GTGAAGGTGTGGATAAGGACGAGAGTGGACAGACTTAAGGAATGGGTTGACAGGAATTTG
CAACAAGAGGTGTGTAAACCTAGTTTAAGTTTTCCCCGAAATTTAACATTGTTATCACCT
GCTAGGTCTAACCAATAACATTTACAGTATTAATTTTTTTGGATATGTCTAACCAGTAAA
AATATCACACAAAATGCTCTACACGCACTTTTCTCTTTGATATCAACCTCAAAGAGTTCA
GTAAGGCACCTTGAGTTATTATCATTTGGCATCTACAGTCATGTAGCACTACTAATCCAA
AGTGTAAGAAACTTATGTTCAGAAAGGGGATTATTCTGCCAGTGAATGGCAGGATTCCAG
TCAGAGAGGATCCCGGCAGGGATTGTGGGGTTTAAGATAGGAGATCTAATCATGATCATA
GTTTGGAGATATAAGTGTTTGTTTGGAGGATAAGAAGGTGTAGAGAACAGGGGATGAAGA
ACAGGAAGAAGAGGAAAAAGAA
>TeaL_87787
TTTTATTTTTTTATCTTTTTTCCATCACATCACCTCTCTACTTTTCTGCACATCTTTTCG
TAAAAAGACAAAAAGTACACTTATTTAGGTCATCCCAAACAACCTCGAAGTATGTTGGCA
ACCTTGACATCATGTTTTTAATCAAAGTAAGATTGCCACCCTTATAAAGATGTTGCCACT
TCCATATTACCAGCCTTTTCTCAAACATTTCCACTACTACATCTGACACTGCTTTGCTCT
TGAAGGGGCAGCCAAGTGGCAACCCCAAATAGGATGCTAGCAAGGAGCCTACCCGACACC
CCAAGTTAGTTACCAACATCTCCAAAACCAAAAGAGAAAAGAGAAAAATGAAATCTGTTG
GTTTTCTACTTCTATTTCTCACCTACAGCCATGTCCAAGAGTCCTCTCTCTCTTGTTTTC
TTCATTTTGATCACACCGTCAATCTGCAACAAGATGTAATGCATTTCTAGTTGTTGGATT
TTGCTCTATAATTGTTTTCATCTGCTCGTTGAATTTTCTGTAAGTAATACTGGTGCTCAA
ATCTTTGCACTCTAATTCTTGGGTTTTGTTACAAACCTGAAAGTTTTTCCCCGAACTGTT
AATACCTTATTCTATATAAGTAGTTTTGGTGCTCAAACAGTTGCCCTCTCTCTTCCTTTT
CCTCTCTTCTTCCTCAACCTCATCCATGTCCAAGACTATCAGTTTTTCCTCTTTTTTCAT
ATTTTTCCTCAACTTGTGTCATGTGTCTATTCTTCTCTTCTTTTACCAGACTAAGCCCCA
AAGACCCTGATTACAACATCCAAATCCAATGGTTTAATAAATACCTCCACAAATTTTTTA
GTGATGGGCCAGCTAGTTCTGACTATTTCATGAAGAAAAAAAAAATTAGAATGATCCTCA
GTTAGCATATTATACATATATAGGACTTTTAAGACCACTACCATTTCGAGTTTGTTGTCA
ATAGGCACATTAAAAATTGGTTTGTTCACTTATAAAGCAAGGAGTCCATTATTTTATTTT
TTTTTAATCAGCAACAAATGATATTTTATTAAAGAGAGAGAGAATACAGAGGAAAAAGAG
TCATCAAAGAACACGCTTAGAAAAGTGAAAAAAAGTCGGACCAAACAAACAAACAAATAC
AAGAAACTAATTGTCACACAGTGCCAACCAATCCCTAGAGATCAAAAAGAGTGGAACCCC
TCGAAAAGGGGGGCCACCAAAGCCCAAAAGGATGCCAAGCTACAAACTTTCTCCCACATA
GAATCCAAATCCCCAAATTTATCTTCAAAAATCCTTGCATTTCTTTCCAACCAAATGACC
CAAAAGCTAGCATAAACCACACAAAGCCACAACATTTTTGCCCTCTTATTCTCCAAAACC
CTGAAAATCGATTAAGAGCATGTGAAAACTAAAACCCACACCCACAACACCTCCACCAAA
CAAAAGAGTCTTTGCCACAAACTCAACGCCACAGGACAATGCAAGAAAAGTTGATTCAGC
AATTCCTCACTATCCTTGCACATAGTGCACCATTAAGGACAAAGGTAGCAATTGGGTCTT
CTCTTTTGAAAGGTATCATTTGTCAAAATGCTTCCATGAGCCAATGGCCACATAAAAAAC
GTCACCTTTAGAGGCACAAAAGATTTCCAGATTTTCTTGTGGGGGAGAAGAAAGGCATAC
CCGACTTATCAATGATTTTGCCAAAAAAAGGACTTACATGTAAAGTCACGCGAAGAGTGG
ATGAACCAAACCCTTTTGTCACTCATATTTAGATTCAAAGAAAAACGATCAATGCAGGAT
AGCAAAGAGGTTATCTCACAAGTTTCTCTATTATTAAGATTCCTAAAAAAATTGAAGTTC
CAAGAAATCAGTGTGTTACCAAAGAACAAGCCATAGAAGAGACGGAGGAATTATGAGACC
GAGCCACTCTATAAATGCGAGAAGGCCACATCAAAGGAAGAATCTCCCACCCAAACATCC
TCCCAAAGCAGACATCAACCCCATAACCCACCCTCAAAGAAAGAAACCTCAACCGAAGTG
TAAGAATATGAGAGATAGATTTCCAAGGAGACCAACCATTACCCCTTCTATGCAGTTGAG
CATCTTTACCATTAACTTGAACCCCATATTTGTTCTTAATAATGGAATGCCATAATGAAT
CAAGTTCAATAGGGAATCTCCATAACCACTTACCGAGAAAGGCAATGTTCCTAGCCACAA
TGTTTCCAATGGCTAGCCCCCTTTCTCCTTAAGAAGTGAGACTCGCTCCCAATTGACCAA
ATGGTCCTTCTTGCCATCATCCATTCCCCAAAAAAAATCCCTCATCAATTTTTCAAT
>TeaL_87788
AAAATAAAAATAAAAAACCCAATTAGATCTATTTATATATATGAAGGAGATAAGAAAAAT
TTCTCTTTTTTTGTGTGATTTTGATTCTGGGTTATGCAAAGAAATGTCAGTCACTATGTT
GCAGAGACGCACGAGATGATTAAGAAGAAACCCAGTTGGGTTCAAAAGCTGTAAATCAGA
GAGAAACAACTCATTGCCCCTAAGAATGTGCAGGTTTATATACAAAAATCTCACGAAAAG
GCAAAAAAAAAAATGTGGAGAGACCAAAGCTCTCTGCTTCTGTAATCTAAGGAAAACAGA
AGCAGAAATGTATGAAGGTGGAAACAGAGAGAAAGAAGAGAAGAACAGAGGAATAGAAAG
AGAGACAGGAGAGGAAAAGAGAGAATCTGTGTTAAAAATGCGCTCTCTATTTTGGCTTCT
GGTTTGAGTTTGTTGTTTCTCTCTCTTCTTTGTTTGAGTTTTTGTGAAGCCACAGAACCC
>TeaL_87789
AGAAGCCCATGGATTATGATGAAAACCATGTTGATTTACTACATTTTCAACTCTTACTGT
CAATAGAAGCAGAAGCTGAGTGGTAGATAAAAATTGCTCAAAACTTGTATCACTGTCTAC
AAACCAAACCCAAGTACTCATCTCTTGCACATGAAATATTATGCGATTGAGTACTGTTTC
TTTAGAATAATTTTTCCACAAACAAATAAAATATATAGAATTTACATACTGTAAGTTAGT
AACTCAGATAAATCCTTAGCATGGTTGATATCTTCATGTAACAGTATTGGCCAATTGTGC
TAGCCCCAATTGGTTTGGGAAGCCTTTTTTTTTATATATTTCTAATTGCCAAGTTAACGT
ACATTTATTTTCAAATCATAACATTTACAAATTGGATAGCAAAAGCCAGGATCAAACTTG
TTTTCAAATGAATGCTAAAATCCGTTCTGTATTAAGCATTGATGGAAGACAAAAATAAAA
TCAAAGAGACCTTGTAGCTGATAATTATTGGTGTTGACACCACTTCTACAATAGGCAGAT
TCTCATAAAAGGATTCAGACCCTGACCTTGCCCTGCATTTTCTAAGGCTTAATTAGTTTA
GTTG
>TeaL_87790
CTTTCCTTAAGTACCCTGTAAGAACGAAAAGATGAAGTACCGTACAAAATTAATTTTCTC
CTCCGCATAAATTTGGGCCATTTTAAGATAAGCGTGTATGATTGTGATCAAATAGATGTC
TCCTATGGATGTCAACAGATTTTCAAATTCCATGCATATACTAGCAAATTCCAGATGTTA
CAAGGCTTGGTCCGAGCGCTAAGATCATTAGAACCAGAAGTGAATTCATAGCTAGAATTG
TAATGACAACTCAAAAACAGGAGTTCAACCTTATAGCCTACCAATTGATTGGAAATTCAC
TAGTTTTTCTTGCAAGTGATTTAATTGTAGAATTGATTTGAAATTAGATGTCATTTCCAC
TAAAG
>TeaL_87791
TCATATAGAGATTCTTCAACATTAACCTGAGCTTTATTGGGATTACGCTGTGTCCATCAT
ATTTCAGTGTACTTCCCTTTTCACTTTATGCTCCAGGAACTTGTGATATCTGTTCTTGTG
TGCCTTCTTGTCTTCCAATTTAAGGATATTTAATTTTTTTTTAAACATAGTTAATTTTCA
AAGTCAAATTAGTACAATATCAAGGGGGAAAACCCAAAACAATTGTCTACAAGGTTATGA
GAGAAGGTATGTCTAGCTATTATTTAATTGAAGATGTTCCTTTAGATAGAGTAGATGATG
AAATAAACATGTGCAATAGATTCTTTGCCTCAAGTTGGGATATGACTCTCTGTAGTTGTG
TTGGAAACTATCTTAACTGAACACTGAACTTGCAAGAACAAAGGATGGATCTTTTTGTTG
AAAGAAATGAACAAGAAGGATTACATATCAATACTAAAAAAGTGTTTCATCAAACATGAT
TACCGACCAGGATCCATTGAACAAGCTGGGATACAAACTTCAGATGATTGAAAAGGCAAC
CTTGGCAGAGTACCCCAAATGCCTCATGTGTGGTTTTTTTATGTACCCACTTCTATCTTC
TTAAGATTAATACTATGAAACAAGATAAATTGAACATTTTGTAAACCCCAAGGGGTTGGC
CTGGT
>TeaL_87792
TTTAACAAGACAAAAAATCAAAAAATGAGTCATAATGCTCATAGAAAATGACAATACAAT
ACGGTCAATGGGAATGGGTCAGACTGATCCACGAACTCTATGGGTCTGCTGACCTTCGTC
TTCTCAGAGCATCCCTGCAAAAAGGTCCAATGGGAAGGTACCAAAACCGGAGTGGTCCCT
CCCCGTGGACTCTCCGACGGCTAAGTTAGACAGGAAATGGTCGAAAGAAGTGTGAATAGA
GGAAAATGAGAGTCGCCAGAGAGAAGGAGAAGAAAAGAGAAACTATTACTCGTTACCAAA
TGTACTTCAAAAGCTTCCTTATATCTCTTACTAATCATTTCCTTATCTATTCCAAGCTAT
CTCATTGGCTGAAAGTCTATAACCTAGTTGCTATCGGTCACAGTGATTTTGCATACTCCG
GTCGTGAGGGGTCCGGTTGCATTTAATGCTATAACAACCTCATTTAATGGCTGATGTGCA
AGGTCAATAACTCTACAGGATCTTTG
>TeaL_87793
AAGAAAGTTACTAATTGTCAATTTTTAGCCACATGTGAAAAAAATCATCACAAAAATATT
ATTTTAGATAATTCAATGTTGTCAATGGAGGATGGGTCAGACTAATTCACGCGTTCCACG
GGGTCTGCTAGCCTTAGCCCTCGCCCTCTTACTGCATACCTGCGAAAGGTCCAGTGAGGA
GGCACCGAGATTGGAGCGGTTACTCTCCGTAGACACTCTGACGATCAAGTTAGCTTAGAA
GTGTTAGATGAAGTAGAGAGAAAGAGAGTAGAGAGGGGGTTACTTGTTTTGCTAATCTGC
TAATCTTTTTCACAAGCTTCTTTATATCTCTTACTAATCATTTCCTTGTCCATTCAAACT
GTCTTATTGGCCGAAAGTCTACGATCTACTTGTCGTCAGCCATGGCAATTTCACCATACT
CGAGGGCGAGAGGTCTTGTTGCATTTAATGCCATAACAGCCTCATTTAATGCCATAACAG
CCTCATTTAATGC
>TeaL_87794
GTCAAGGTCATTGAGATTGAACAAAAAATTCATGTTCAAAACAAACACAAGTGTTTTTTA
TGTCCTTCGAACAGTTTGGCATATACCAAGCATTATTTCAAAACCCATAAGCCCTAGCAA
GCATAACCAAGGGAAAATATCCACAAAGAAAGTAAAATTTTGATATTTATGATTAAAGCA
AAATAAAAATAAATAAATAAACTTTGTGAACCCACATAACATATCCATCTAAGCAGAAGA
CAAACTTATCAATCAATCGATGAGTACAAATAATCAGAACCCGAAATCTCTCCATCCAAT
CCCAGCAGCCCCCAAAAGTTCATACCAGGAATGATTCAATACAAACTGCACAAACCCACA
AGTACCCATTTCCTACTAAAAAGATTCCAACTTTGAAAGACAGATTCCAAAATGCATAGA
TACTTTTTAGCCAACAGTTGGTGTGCGAAACCTTCACTGTAAGGGACATAAGCATGAACA
TGTATATTAGAGAGAGAGTTAATACGTTTTTGCCCTCGTCGTTACCTACACC
>TeaL_87795
ACAATGCTGCTGGCAATCGTGAAGGTTACTTTCTTTATTGCAGTTGCAGTTGCTGAAGTG
AGATGCTTGCATGATTTCTTCTTGTTTGATTTTCTTGTCCAGTTGGTAGAAAGACCTCCA
AAGACAATTAGGAAAATTTATATGTGGCTTTGTTGTCTCCGTACTGCCAATCTATGTCGC
ATCTTACTAGTTCCAAAGGAGCTGTTGCCCTGGATCAATGATGTGAATGAACTCGAGATA
ATACAATTGATTTGCAATTAACTCTAAGCTGTTAGTGGGATATGAACAATATATGAAGTG
TAAACAGAATGGTCTGGAGTAAATATTTTGTAGTTAGTCAATGATACAATTGATTACTGT
AGGCCATCGATTAATGTTTACTTTTGTAGGACAAGCTAATAGTTCCCCACCCAAAAAGAA
CAAGGAAAAGGAATACTACCGATACCAACTGTATAACACACCACGTAAGGAGTGTTTGAT
GGTCCTTGTGCATTTGGAATGGTTTGACTGCAGTCAATTGCAGAAAACTCCATGTGGATT
AGTAGTTTCTTGTTCTTCTTCTTCTGCTTTGAGGTTATGTTTGTATGTATTGACATTTAA
GAGTACACTATACATACTCTACTAGGACATTGCATTTATTTTTATTTTTATTTTTATTTT
TATTTTATGTAGCGATTAACCTGCATCATATAAATCCTTTGAACTTACCATCTGGCCTTG
TATGTGAAATTAAAGTGAATAATTGCTGCTCAGTTTATTCTAATCAAGTCTAACGCATGC
CATGTCATATTGCCTTTTAAGGAGATGAATATTTTTTCCAGTTGTTATAGTGAAATTTAC
AAAGGACAAAGCTTCCACAATTGTACTTCAATTTAAATGAAACTTAAACACTTGTGTTAT
TTTTATTTTCTGCTTACTGGTTGTCATTGTATTAATGTGGTCAGATTCACAGTTGGAGGG
CATGGGAGGATCAGGCTCATATGGATCGGCATGATTCATTAGTTG
>TeaL_87796
GTTTTTATTAAAAAAAAAAAAAAAGTCATGATAATTTACATAACCGAATACTCAAAAAAA
TAACGAAAATATTTCAATAAACTAGTCAAGGTAAAGCACTCTAACACTGACATTCTATAC
AGTATATATAGTTTTCCCAACAAAAAGTTCAACTTGAAACCTGCCAGCAGAAGTCAATGT
AAGGGATTGGAGTATTTATAATAAAAAACAAATGTAAGGGATTGGAGTAGAGCACAAAAG
CTAGTTTCAAATTGAATAAGTAGGCAGGGAACATGTAGCAACTCTCTACAGACTCAAACA
GGAAAATACTGTAAGGTTTGCACAATATTAGAATGAAGAAAAGCCTAAGGAAATTATTGC
CGATTTGCAGATAAAGTTAAAAAAAGAAGAAGCAATTTTCACTTCAAAAAAGCAATATAA
AGATGAAAAAAATAAGTAGAGCTTAACTTTTACATTGAAAGTTAT
>TeaL_87797
AGCAAACCGCAAGAAAGTCAACTGGAGGTAAGGCTCCAAGAAAGCAGTTGGCCACCAAAG
CCGCCAGAAAGTCAGCACCAGCAACCGGTGGTGTCAAGAAGCCACACAGATACCGTCCAG
GTACCGTTGCCCTTCGGGAAATCCGAAAGTACCAGAAGAGCACGGAGCTGCTGATCCGGA
AGCTTCCATTCCAGAGGTTGGTGAGGGAGATCGCTCAGGACTTCAAGACCGACCTTCGTT
TCCAGAGCTCCGCCGTCGCCGCCCTCCAGGAAGCCGCTGAAGCTTACCTCGTCGGCCTCT
TTGAGGATACTAACCTTTG
>TeaL_87798
CTATAGCATCAACGTATTTAATACAAACGCGGAAATACTATTCCAAAATCTGAGAATTAT
TATTATTATCGCAAAAACAATACCATCAATAATAACGCATTATATTATTAACAATAATTA
ATCAACATGGCTAGAACGAAACAAACAGCCAGAAAATCTACCGGAGGTAAGGCTCCAAGA
AAACAGTTGGCCACCAAGGCAGCTAGAAAATCAGCACCATCAACTGGAGGTGTCAAGAAG
CCACATAGATACAGACCAGGTACTGTGGCTCTTCGTGAGATCAGACGTTACCAGAAATCT
ACCGAGCTTCTCATCCGTAAACTGCCATTTCAGCGACTAGTTCGTGAAATTGCACAGGAT
TTCAAGACAGATTTGCGTTTTCAGTCAGCTGCCATCGGAGCCCTACAGGAGGCTAGCGAG
GCTTACTTGGTAGGTCTCTTTGAAGACACCAACCTTTGCGCTATCCATGCTAAGCGCGTA
ACTATCATGCCGAAAGACATCCAGCTAGCCAGACGAATCAGAGGAGAGCGAGCTTAATCA
TATATCATAACATGTGTATATTGCACACACATATGTATTACAATATGTATTCTTACTGTA
CTCATACTGTACATAATAATAAAATCTGT
>TeaL_87799
GTTAATTTTCTGACCGTCCATTTTTTTCAGACGAGAGTGATCTAAATACATAATATCCGT
TATTTGATTGGCGTGATTTTTTACAAAAATAATGTACTCAACAAATCTTCAAATGAGAAC
AGTTCTTATTTAAAATTAAAATCCTTTGAATATCTCTTCACACTTCCCTTCTCCAACATT
CACATAGGAGTAGGCATTGACCGGACCACATCTGCGTCCAATTTAGGCTAAAAAGTAGCC
TACACCTCCCCGAATTCATAAAAATCCCGTCTGAGTCTGCCTTTAAAATGAAATTAAAAT
TTCAAATCCATCCAAACTCATATTATATTAAAAAAATTAAATATTACACATTTATAAATT
TATGATTTAACTGTCATAAACATTC
>TeaL_87800
CAAATTGCAAATAGATTAATATATCGACCAAAATACTAGGTCAAATAGTTGATTAATCAA
CATGTAATGACTAGGAAGAGAGTAACAATAATAAAAGGGGATGAAACCAGTATACTGTGT
GCATAGTGTTTGACAGATTAACAGAAGACAAAATGTCTAAGCTTTTCTAGGAAGGAAGCT
AAAAGTTCGAGGGGATGAATCAAGGACATCATAAAAAATTCAAAGCATGAATTGAGACTA
AATTCAAACCATATATATCATCCCGTATATGGTTAGACTAGGGACCATTGGACAAATCTC
ATGATATTCATTATTTTCAATGCGATGCTTCCACAATGAAAAGTGCCACTGGTTCATCTC
TCCATCAAATCAAATTGGCCTTTGCACACACGCATTTTAGACCGAAGTAACCGAACAGAC
CCACTAATTGTTTGGATTGGATACATCAAAATACATGTTTTCTTTAAATTGTATGTTCTG
CTCTTAAATCTGATTTTATGTTTTTTTATTAGCAAGTGAGCAAAAAATAATAATTTTTAC
GAGTGTCAGACCGAACCAGTAACTGATTTAAATATGCACAATGAATGGGTTCATTGCAAA
TGAAGATGTCTAACAAAAATACAATCTAACACATATCACAGATCCATAAAAGAAATACAT
ACAGAACAAGATCATCAAAATTAGCTCAAAAAAGTTGTAATTGAACTTCGGTGAACTGTT
GTATTGATTACGACAAAACCCTAAACATAATCAGAGATTGATTGTTGCGTTTTTTGAGTT
TCGTGACCTAAAATTGATGAAACTAAAGGTAGGAAGAAGAAGAGTGGAGAGACCTTTCGG
CAGTGTTAACATTG
>TeaL_87801
TAATTTAGTAACTTTTTGACTTTTGGCTAAAATGGAGGGTTCCCAAACGAGGCCTTAGTA
CAAGAATAAATAAGCAAGAAGGGAGCAACAAATTCTGATGGGAAATTAGGGAAAAAGAGA
AACGCAAAGCCAATTAGGATTTGAAAAAGAAACCAAACAAGTAAAGGAACTAAATAGGCA
TTGAATCCCCATCACACTAATTGGGATATCTGAGCTCCATTTAGCTTAGGTGTCCTACAT
ATGCCTTTGTCTATCTAAGAGGGCCATTGAAGCGGCTCTCTAGTTAGACAAAAGGCCAAT
ATCAAGAAGAAGAATATATATGTTGTCCTCCAATGCCATTTTTCTTCTACTAGATGATAT
TAGAACAGTAAAAATAAACACGATGATCTTGTCTTTCCTATCTGTTTAGTTTCTTGAGAC
CAAAATGATTGGTCTCCACTACTGCACATTGAGATTCCCTATAGCAATGAGGGCAATCAG
AGTAGTCCTCATTGCTACTGAAGATCCTACCCAAAAACTAGATATTTTATCAAGTATCAG
CCAGCAGACGAAGCCAAAATTTGAAAGGGTGGAGTCAGCCAAACACAAGTAATTGAATCA
CTTTGGCAGCAGTTTAACAAACTAACTTAAGCCTCAAATATAGGAGGGTTCCTAAGAAGC
AAAGACACAAACACAAATTGCACAAAATGAAGGACATGACACGAAAGGGACACATGTGAA
GCATATAATTTCATATATTTATTATATGTCAT
>TeaL_87802
AGACTATGGAGATGATAGCATATCGTTTGAAATTATATATTGTCCTTGAAATAGAATGGC
ATAAAAGAATTCATGTAGCCGAGTTGGAACAAAGCTTTGTTGGATTGAGTTTAATGGGCA
TGATACCTTCTTATAAATTGCAGAAGTTACTATTTTGTTTCTTGTACTCTTTCACTAATT
TTCTACTTGAGAAGGAATTCCATGTTGAATGAATCCCATTACTAGAATCTCACTCCAAGA
GATGCAAGTCAGAGTTGTGTTTCATTGAGGTGCAAGTAAGAGTTGTATCTCATGTCACAA
CTTTCACTTGCATTGGACACAAACCCACTTGTGCCCTCCATAAAAGTTGCAATTATTTGG
AGTTGTTTTCACTGATTTGCAATTCCCCCATAAGTTGAATAACTTTTTTAGAAGGCCTGA
TAAACTTCCTCTTCTTTCTTCCTTGTGAATATATGTGAATAAACCGTCATGGCATTAGTG
TCTTGCATTACATGCCAAATGTAAGTTCAACTCAATGTCTCTTTTTGGGTCATCAAATCA
AATTTTGTTTGTTGTAGTTTGTTTT
>TeaL_87803
TATCTATACAAATTGTTTCATAAAATTGATTCAAACATGTGTAACCTTTTTGCAGCTTGT
TTAAAATTTAGAATGGAGCTTCACCTGATCAGAATCATCCAATTCATTGATCTGAGAATG
TCTCATCTGATTTAGTTTTTGAAATCATGTGGTTCACCAAATTTAGACACCTTTTGATGT
TCTATGTTGACAATTTTTTTGTCTCTTATTACCTACTTTTACCAACAATACATAGACATT
TGAAATATTATGATTGGAGGCACAATCGATCAGAACAATGTAATGCACTGGGCTGAGCTA
CGTTTGACTTTCAATGTTCCACGAGTTTGTTCTTTGACTCGATCCTCTTTGCAATATGTT
TTAGTTAAAACCTTTTTGGACTTGTTACAGCCCATTTTAGTTCTGCTATATCCTGTTTTC
>TeaL_87804
TTAGTTCTGCTATATCCTGTTTTCAAATGAAGATCTCTAATTTTGTGCCGTCTTTTAAGT
AAAGAAAAAAGGGGAAAAAAAAGTAAAGGACTTCTGAACACCAAATTATGCGTGTAATAA
AGACATAGTCAAGTTGAACCTCATAGAACATTCTCTCAAGAAGGCTCTTAGCCTCAATTT
TTAGCAGAGTTCCTCATAGAACATGCTCCCAAGAAGGCTCCTAGCCTCAATTTTAAGCAG
AGTTGTAGCAAATGGAATATACCTCCACAACTTGCTTGAAATTAGGTTGACATTGGGCTA
GGGGTGACTAAAAATCTCAAACCTAGATGG
>TeaL_87805
GATTTGTTCCACATGTACTTTTTCCATTTCTATTTTCCCCAGGCCCTTGTTCAGTGAGTA
CAAAATATATGGTTGTAATCTTTTGGTACTATGTGGTTCATGATATTACTAGCTTTTTCT
TATATAAAAGTACTCTACCAAAATAACAGTAGAAGTAACAAATGCACCGTATATGGACAT
TATGTTAACTATCTAATAACCAACAAAAATTATCCAAAATCGATCTTACCTGCAAAAAGC
TTATGAAAACTAAGGCAGTATCATCAAAGACACCAATCAACAGCAAGTTTTACCCTCCAA
AACTCACCTCCTCCATATGCAA
>TeaL_87806
CAGTAATGTTTCCAAAAAGGATAGACCTTAACTCAGTTCTGAATCCAGTGAGCTCTTTTT
AACTTAAATCCAAACCTCTTTCCTTGTCCTAAACTTTCTTGGCAACAAAACAGGTGAGAA
AAACTGGTAACTAATTATCTGAAGTCCTCATAAGCTCTAACATAAACAATTCCATGTTCC
TAACTATCTCTCTGTTAGGCAAGTAAAGAAACATAACAATACTAAAGAATTTAAAACTTC
TTCCCACAAATCCAAAACCTGCCAAACTTCCCACAAACCCAAAACCTTATAAGACTCGAA
TTTTTCCTGAATTTTCTTATTAACCAAACAAACATGAAGTAGAATTGACACTTTGGCAAG
TAAGACAACATACAAACACATCAGAATTTAACTCTCATACATATTGCCCCAAAAACAAAT
CTTGCCTCAAACTGATTGGGAACCTATGAAAGAAAATAAGATTAAAAGTTCTCCGAAATT
CTCTGAGTAACCAAACAAGCAACCAAATAAACATTAAGTCTTATGATTTACTATAAACCA
AAATCTGCCAAAAACTGATTTGGGAAACCTTATGAAAGGAAAAAAGACTTGAATTTTTCC
AGAATTTTCTTATTAACCAAACAAGCAATAAGTAGAATTGACAAATTAGGAGCTTAAACG
G
>TeaL_87807
ACCCAAAACCACCATCCAAACAAAGAACACTGCCTTAGATGGTGACCCTGACACCCAAAT
ACACCTCCAAGGAAAGGCCACTGCACCACCACCTGTCAAAGCCTGATGAAATGAGGACAC
TGAAAAAACCCCTGTGGATTTTGGACAATCCCATACGAAAGTATCTAGACCATCTCCCTC
CAAATGCAAATTATATAGAAAATCCAAAAACTCCACTAGCTACTCTTAACTCCCAATCCT
GCGCCGCAAGCCATAAATAAACATTCCAAACAAACACCTGCCCTGCTGAGCTCGAACAAA
AGCCACCATCTCCTTAAGATCGGAAGCAATAGCATAAAT
>TeaL_87808
GTTCTAAACATCAGAAAAAAAATTCCAAAAAATATACCTCATTTAAGTTAAGGTAAAAAA
CACATCCTCTATCATTCATCTAAACTAGATCAAATCAGTGATGTCATCTAAATGTTCCAA
CTCAAATCTGACTTGGTGTACCAGAAAAATTAGAATTAAGCAAAGCCATTTCACAAAGAT
AAATGAAGGAAAGATAATANNNNNNNNNNNNNNNNNNNNNNNNNNNNNNNNNNNNNNNNN
NNNNNNNNNNNNNNNNNNNNNNNNNNNNNNNNNNNNNNNNNCCCTTGTTCTAATGATAAT
AGTAATAGTACATCACTAATGCTGAGCTGCTGTTTATTACATTCTGAGAAGGGGTTCATA
TGCTAATGGAACAAGTTCTAAATGTCTCAAAAATAGTTGATACAACCATCAAGCACAGTG
TTATCCAATGCAAGTACCTC
>TeaL_87809
CTCTTCTTTCTCTTTTCTCTCTCTATATTCAATATGCTTTGTGAGAACGTCGTATAACTC
ATAATTTAGAAGTTTCGGGGTTTGATTTGCGCAACGTCAAAGAAGAAAGAGTTGTTCTAC
ATGACAAGAGTGTCAAATCTATCCAAGCAGAAATGATTTTTGTCAAGATTCATTTCTTAG
GTTTCTCCTCTTCGCCCCAAGACATAGTGAGTCCTAATGTGTTTACACTTTGGGGTTGTG
TGGGGGCTATTTTGGTTAGGGAAATGGTAGAGTTATTCTTGAGAAATTGCATGCTCTAGG
TTTAGGGAAAATCACATGTTAGAAATTGGAGATTTTGAGTATCATGTTTATATTATGAAA
TTGAGTATGTTGACTTAAAAAAAATGTTATTAAATTGCATAAATGTTAATTACCATGAGA
CTTGGGTTTATTTTAGAGAAATTCATAAATTGTTATCATATTTACATAGCTTGAAAATGT
GATAAAATCCTTGAGTAGGGTGTTTGAATGAGATTTGAGAATGTGTATAACTGAGAGACA
TGGGATTTGAAATATGAAATTGAGCCTTCGATCATTGTTATTGAAAATGGAAAAAGAGCA
TTTTAGGATAAATGGCATGAACCTTAAAATGGTTTCATGAAATGGGTAAACATTGAAACA
GTATTAACAATTGAACTTTGCTATGAAGCACGGACACGGA
>TeaL_87810
TCTGAAGACAGAATACTACTGAACTGCTGCTATACTTGCTGGAAAATGGTCGATCCTTGC
GCCATCTCCAAACCTGTCGCAAACCCTGCATTGCCCAAAAACTCCCCCCAAATCGATCTT
GATAGAATAACTTCTAAGTCGATTCCTTTCAATGATCTCCACTAAACTACCTCTGGATTC
TCTATCAATCTGAATGATGATAGGCTTTCGTTCAATACGTAACTCTAAAACTCCCTCACG
AAACTTCTGCATTTTTTGTTTTTTTTGTTTTTTTTTTGTTTTTTGTTTTTAGTTAACTTT
GAATAAAAACCTTCACCCTTCGATTTCAATCCACATAGCTGTTGATTATCTCCTTGATGA
ATCTACCAATCTGGTTCTCACT
>TeaL_87811
TTTACTCTTATTGCAAAAAGGGCTGAAAGATCCTCTTTTTCTTTAAAAAGTGACCTTTAG
CATACCATAATATTAAACTTGTAAATCAAGGCACTAAGGCCTTACTAAATCAACAAAACT
AATCCCATACAATAGTTTATCATCATACAATGATATCAAACCCGGTGCCAATCAAAAAAT
AATGAAAGAAAAAAATCAATCCAAAGGTTTCAAGTGTAAGAAGTTGATCCAGACACAAGT
TTTTCTTGTTTTCAATAACAATAATACTCTCAACAATTTTCACGTGTTGCTTATTCAATA
TTTGTCTTCAGATATTCTAATTTCCATTGGATGAAAAGTTGCTAAATTATTGGTGGAGCT
ACATGGGTGTCAGTTCAGTTATGTGATTCACCAAAAGAAATACATTGAAAATTT
>TeaL_87812
GAGAGAGAGAGAGAGAGCATGACTGTTATCATTTCTCTTCTCAGAGTTCTGTTAAAAGCC
TTGGGATCGAAGGCAGAGATTTTAATCATGGCGTAGGGGGACTATAATCATCTCCCTGTA
ATTGCAGAGAGTGCGAAAAGCATAGCTCAGTGAGAGAGGAGAGAGAGAAAAACAAAAAAA
TGAAAAACAATTGAGATGAGTGAGTGGGAGAGAGAGAGAAAGAGATGATATTCAATCTTA
TATTGTGAAGGTGAAAAAAGTTTGACTGAAAAAGATTTAAAAAAATAAAGTTAGAGAGAG
AGAGAGAGAGAGAGAGAGAGAGAGGGGGGGGGGAATATGATAAAGTTTTATTGAAGATAT
ATTTATTT
>TeaL_87813
CTCATATTCATATTTTAAATAAATTTTAAAAAGTGTATTTATAATTTACCCCGTAATAAA
TGGTGAGAGACAATAATAGAAGAAGAATACCAAATAATCATTACTAATTCACTACCCTTT
TTAGTGACTTACCCCATTAGAATTAAAGAGTAGGAAAGCGAGAGGGAAAAGAAAGCCCAA
TACCAAAAAACAACCCAACAAATTTACAATAATAACCACACACACCCTTGGGAAAACACT
AGAAATTCACTTTCATTTCGTACAAGTATTATTTATTACTATATTATATATTTTTGTGGT
TTTTCAGCTGTAATTACCAAGTTCCAAGTAGTGATGATGCTGGAGCCTGCAGGATTGTTA
CAAAATTCAGCTGTCGGTAGCGGAGGAGCCACCGTCACCACCGCCGTTGCTTCGGCCGTG
AATCTGGAGAATGAGGAGGAGGGTGGTGG
>TeaL_87814
TTCACATCTATTAATTTATACTTTGACTCCATTATAAGTTTTTAAAATTATTTTTTTGCC
CCGTTGTATCCCGAAAGTATCCCAAGCGTATCACTGAAGTATCTTCGCGTATCCCAAACG
TATCCGAAATTCAAAAAATAAAAAAAAATTAGGATACTTCTTTTCCGTGTCTGATACGTA
TCCCGCCGTATCGGACGCATATCCGTATCCGATACGTATCTAACACGCGTACAGGGGCCA
TTTCGGAGTATCCGTGCTTCATAGTCCGCAACTGTTCTGGGATGCCAACAATCTCTATCT
TAGATGCTAAATAAAAGGGAGCCACCACCAGTTATGGCTGAATCATTTTAGATTTTCTTG
AGGTAACTGTTCGAATTTTAGTCCAACATTTTGTAAGATGACTTGAACCTCAATATGGCC
TATCCACAACGATGGCCATTTTCTGATGGAGTACAACGGAAAAATTCTATTTCTGTAGGA
TAGGAGTTGTGGATGGACTTAAATAATAGCTATCTGGACATTTTAGGAGAGGGGTGTTAT
ATTTTATACCTTGGATTAGTTTATAAAAAAAAAGAAGAAGATTTTATACCTTGGATTATT
GAAGATGCCTAAAATAGTTACTCGAGTGCATTTATTCACCTTTTAGTAAAAACTTACAAA
TTGAGAATGCTCTGCATTCGAGTAAAATTTTTTTTTTTTTTTTTGAACATAGGCATTCGA
GTAATTTACACCCCCCACAATTGTGCATTGCTAGGGAAACACCAAACTTGTTTTAAGTTT
CTTGTTCTTTTATCCTTTCTTTCTTTAATAACTGCCATGCCAGAAACAAAACTCTTGTTA
TAATAAATATGAA
>TeaL_87815
GAATTTAAAAAATGCAGCCTCCAAGAATCGAATAAGGCATCTCACGTATGGACAAGGCTA
TGCATTTCCAGTAGACCAACTTGCCTTATACTTCCTAGTTGTCTATTTTTTTTTTTTGTT
TTTGTTTTTTATTTTGGATAAACTACACTTGACTTACCCTGAGGTTTGGATAAGTTACAC
TCCGCCCCAAGGCAACAAACTTATGCTGACCTCTTATGTTTCATACTCGCACAACACTTT
GCCCTGCCGTCAAGTCTGGTGTTAATACCAAAACAAATGTCATTAATTTCTCAAACTGAA
AAGCCAAAAGTACCCTTTTATTCCTTCTAGGTAACCATTTAACCCTGATTCTAAACAGAT
AGGGTTGATGGCTGTGTAGAACAGTCTAAGTCTCAAGAATTCAAACAAAATATTTAAAAT
GCTCCATAGAACAGCATTGATTGACTGAATCAATTTGTATGACACAAAACAAACAAATTA
TATTGCCCTAATCATCATTCTTAGAGCCGCGGAAA
>TeaL_87816
ATATATATATATATTATGCAACAGTGCCAACTCCAAAGTTATAGCGTACTTAGCCTTAAT
CCTTGATAAACTTCATTACCTTGGGCATCTGTTTCCCCCCTTTTAAAGGGGTTCTGTTCT
TTTTTATTTTTAAAATATTGGAAAGTAGTTTGTGATGTATAGGAGCTCTTTCGGGGTTTG
CTTAGTGTAATGGCTGTTGGCCTTGAAATGGACAACTTGTCCCCTTCTTGCTTTCTTTTT
ATTTATTAATAAATTTCCTTCTGTTGTTGATTAAAATAAAATAAAAAAAGTCAAACGAAA
ACTAATCAAAATAGGAAACCAAATC
>TeaL_87817
CACCCACATAACAAGTCCTTGAACGTCTTGCAAATTCAAAGTTGAACCAGCTTCAGGTGC
CTTAAAAACAACATCTACTTTCCCCTGCATGACATGCATAACTCGAGTTCAATCCATGTC
CAACCAACCAAGAATAACATCATTGGTGGATGAAATTAACTGCCCTTAATTAGTTAATGT
TAAGCTCACATCCCAACGCCAAACTATTTAGCAGTTTTTGCCAATTTAAAAGTAGTTTCT
AGTTATTTATTGTGAAAGATACTTCAATTTTTTGTCTCAAAGCAAGAGAAATCATTCGAA
AAATGCTAACCAATCAATGGGACAAGGGAAGCAGCCAAATAAGCAGTTTCAGCAATTCCT
GTGGCAGAATTAGCAATAACAATATGATGATTCAATTGCTATTTTAGTACTCCGTCAGAA
TTAACTAACAAAAAGCTCCATAAGTTCTTTAGTTATTGCCACTTTAAACATTACCAAATC
C
>TeaL_87818
ATGGTATTCATTTTTTCTTTTCTTCTTCCCTCTACAAATCTATTCATAAATCCAAAACCT
AAATACAATTTAAGTGATGTTTAGATTTTATGGACTTAAAATTTGTTACTATTCTGAAAA
GAAAGTACTTCAGATCTCTAAAATTTTACCCCTAAAATTTATCATATGATGATATGAATT
GCTGCTTCTCTGTTATAGATTGGTTTAGGTTTAAGAATTTACCACCTAATAAGATCTAAC
ACCCATATCAAATCAATATAGATATGAGAGCTAGACTTGGAATAAAATTATATAGAAACT
AGCAAGGACACACTACAATTTTCTGCTTGAATACACTTAACAAGGACACGTACTATAATT
TTATGCTCTAATACACTGCTTCGATACTCCAGTTGGTCGCTACTCTACTTCAATACTGCA
CCTTGCTCGTGTGCACTACTAGCTACTCTCTAGTTCAATTCATTACAACATTCGGATAAA
CGTGCCTTAGCAGGTAAGGCCGGTGTCTGGAGAGATGTGGAACCATGCAACCGAGATATC
CAGATTCGAAACCCAATTCAAAACCCATTTCGAATAACATGGCACCACTCCCTGCCTGCA
AAAGTGGAGGCAGAGATGGCCTCACCAAGGCCTGGACACCTGAAATACAAGATAAAATAT
GTACATATTATAACCCACCAGATTATTATGTATTGGAAGAGAGGTGGGAGGCTAGAGCAG
GGCCACACCATGTGATGCTGGTGCATTGCCATTGTCATGGGGTGAAAGGACGCAGGCGAT
ATTGAAAAATTTATAACTAGCGGCAACCAATCTAAACATTGTACCACCAAACTCGTAGGT
AACAAACTTTCCACCACTGAACCACCAAATACTAGAGCTTCTTCAC
>TeaL_87819
CCCCTACAAAAGTAAAAGAAATAAAATGATTGAAAATATAAAAAGGTTATTTTAGTAATA
TTACATAAAATAATTTCTTTTCTTTTCCTAATGAAATGAAATCTAACCAAACAAGTATGA
GAGAAACAACAATCATTTCTTTTCTTTTATTTCTTCCTTATCCAAACAAAAATGAGAAAT
TATAATCTTTTCTTTTCTCTTATAACTTAGGTAATCTTTTCTTTTTCTTTTCTCTCTTCA
CTCCTAAGTTCCCAAACATAGTGTAAGATTAAATTATGAAGAAAAACAAAGAGTATACAA
AGAACTCACAGGCTCCGAGTCGAGTTTAACAGAGGGACCGATAGCTCCTTCGCTGGATAA
TAGTTGCCGAAGCCTTGATGGCAAGCTCGACCTTAGGGCTGC
>TeaL_87820
TTCATATTTATTGGAAGAAAGGTTTTCTTACACTTTTTGTTGTGTTGGTTCTCATTTTTT
CACTTCAATGCCCAATTTCTTTGGGGCTTTAATGTTAGAACCCAATGTAGCCCAAATAAA
ATTTCACTTCAGAGCCCGAAAAATAAGCCCCATCTACATCCAATTTCTCTGCATGCTTCG
ACAAGGTTTAAAGCACGGTCACTGTGGTAATGTGTGTATGGGCATTATATAATGAATGTG
GGCAAGAAGAAAATGAATGAAAGGCCAAATCATATTGCACTGTAAAAGATTATAGGACAA
TATATAATGGAACATAAAAAATGATCATGTCTGCTTCTTCTCCATTAAAATAAAAAAGAA
AAAAGAACGCTTCTCTTGAATACAGGAAGAGGGGGCTGCTCAAAAAACAGAAAGAGCACA
TTGGGTGGGCTGTCACCCACGTGACTGAAGAGACTAGAAGAACTAACTGAAACTTATCTC
TCTGTTTGTGCCATAATGAATTGTCACAACATTTATGGTTTCTTTGTGTCCATTAAGGCT
GTGATTCAGATTTGGTGACCCTCTGAAACAGGTGCAGTTAATTTTCAAAACTCCTGAATC
CAAATAATATCAACTAG
>TeaL_87821
CTGAATCCAAATAATATCAACTAGTTCAAATAGTTACTTTTTCTTTAGACAGATCTGCTC
CTCGAATGACATTTGAAAAAGCAAGGCCTAGGATAGGTAAACATAAAAAAAATTTCTCTC
ATCAGTTTGCTTGTTTCGCTCTAATATGCATTTTAATTTGGGTTAAAGAGAGAATCTAAA
GGAAAATATAGAAAGATGGAGGAAGAGAAAGAGGGTGGTGATACTTGCATGGAAACGTCA
GAAAATTGAAGGTTCTTATATTAGTTCTCAGGTTCCTTTACTTTCCTTGCTACTCATTGC
AACAAGGATATCATGTGGTAATTCCTACACTTCATTACTAAACTAGAGGCTCCGAACTGC
TTGAACTGAAGGATAACCATGTTGTCAATCTCTTAAGACGGGAAGCAATTATTGAAGCAA
AATCTGGGAAGTAAAAATGGGAAAGCCTATAAGATAAAAGTTAGGAGTAGAGTGAAAATC
AAGAAAATAATGAGCAACCATGTAGGAAACCAGAAGGCACCGTGATGTCAAAGCAAATGA
TTTTTGAAACTCAACGGCAGAGCAGGTAGAAGACTATACAGATGTAGTATGAAAT
>TeaL_87822
TTGGAACATAACCTTCAGAGTCCTTGTTCATGTGTTTCGACAAAGACTCATTTGCGAGCA
AGCTCATGTCACTTAACTGGTACTCAACCTGTTTAATGATCTTTTGATGCAGATCCTGAG
TGAGGACATTTTTCGAATAGTTGGGGAGCGCGACTGTGGAATCGGAGATCAACTGAATAG
GTTCTTGATCCCCAACATAAATCCAATCAGACCCACCACTCCCACCAAGAAAATGGAAAC
AGGGATAGAAATAGCCCGAAATGGGCACCTGGGTTTGCATTCTTGGCACGAATTCGGGTG
CGTGAGCATTGAATTTGAAAGACCCAGAACTCGCCGCAGCGGTGGTGTCCTTCATCTCCA
ATTCTGGGGTTTCTTGAGGCCTTTGCTCACTATATGCTTGTGCCATTTTTACAATTATTA
TTATTGTTCTCTCTCTCTCTCTCTCTCTCTCGGTTTTATTTTTAATTTTTAATTTTAATA
TTTATTTTTGAATCTAAGATCAATCTC
>TeaL_87823
CCTCCGCACATTTATCTTCACCATACAATTTTTAACTTACTCTTAAGTTGATATCAAAGC
CAAGAACCCTTCTTTTTTTATAAACTAATAATAATTTATTAACTCTTATCTGCATCATTC
TCCTCTGCTTGAAAAAACTTGTCCTTAAATTTTCATTGTTTTAAATAATTTTAAAAACAT
GCATGTGAGTACATCCTTTTTATGTTTAAGGTAATCTTCGCAAAATAAATAATATCCATG
ACATTATGACTATCTCTGCACTAACTCGTGGACTTACTTCCAAGAACATCATATGCAACT
TATGTTTCCTTGCACTTGCCAACTAAACAAACCTTGATCTCTTTTGTTGATATTTTGGGA
AAAATCAAAAACTTTCTTTACACAATCAATTTGTTATAAAAATTCTTCAACTTCTAACTC
ATCAATTTTTGCAACTTCAACAATAATTGATGGTTCTTCATCGAAAATAGGTGGTTTATT
CCAATCCACAATCGGATCCGGAATAATTTTTATGTGAATGGCCACTCATTCGTAGCCATG
ACTCCCCTACCCTTTCGGTTGGCCTTGTGAAAGGGTTAGTGGTAA
>TeaL_87824
TTCATAATAATTTTGATGCTATTTCTCTTGTTGTGTAGTATTTGAATGGTGATTTACCTT
CTGCTTCACCTCTTGGTATCTCTAATTCTGACATAAAATACTAAGCCAAAGCCGATTGTC
ATTAAATCCCTATATTCTGCACTGAAGCTCTTGACCAGTTGTGCAGTGCATGTTTTGTGG
TTATACAGTTGTTGGGTCTTTTTTTTTTTAAAATATTTTGGTTCAGCAGTCTCTGGTTCA
ATTGACACTGTTCACTGACTGGACACTAGCTGCCTAGAAATTTGCTATTTTATTTAGGCA
TCACAGAGAAATATATCTTGGAAGCTGACCTGCTGCACTGGCTGATTTGTCTTAGAACTG
TGGGTTCTCATCGTTGATCTCCATCTTCCAAATAGGCTTTCATTGCCTCATCTAAAATGT
TTTTCACCGCCCATGTATCTTAAAGCTATCTGTTTACAGTTGCTAACCCTCCTCTTAGGG
AAGCTTTTGCTAGATTATTTTCTCTACTCTTTACTTTCAAGGAAACAAGCAAGATCAAGG
GTAGTGATTTCATTGCTTCTCCCTTTTCTCCTCAAATAAAATTGAAGTTTCATCAGACTA
AATAATTGGAATGAATAAATGGTGTCTTGAATCCTAACTTTGATGTTCAGTATACATTTA
AGATCATAGAGAGCATGTAAGTTGTTTATAGATTTAGGAATGGGAGTTTACATCATCAGA
GTTCATGATGTTGGCAGAGCTTGATGATTGTATCTCAGCATGCCTTGGATTTGTACCCGG
TTTGTGCCTATTTTCTTTTTAAAGCTTTCGTTCAGTTTTAGAACTTACTTCCAAAATATA
ATTGCTCAAACCCTGGAAGCTAGACACACTAGAATTGAGATGGTTGTCACTGGTATGTAT
CCTAGAATACAATTCATCATCATGCTTCTTGTTCTGATCCCTCCATGATATTGCATGTAG
GACATATCTCACCTGTGTATGCTGGAGCCTGATGACAATTTCCTAATGGTTAAGGGTCAC
CTCACCTGTTCGCTTTTGGCTAATCATATCTCCATGATCAATATTGTCCAATGGTGAGTC
CCGACCACCATATGTGGGAAGCCTAGTGTACAACTAGGACAAGAAGGGCCACCATCTTCA
CTTTGGAAAAGTTTGTCCAATAGTACCTCTTTCTTTTCGCCCCTTGTGAAGGCTAACAAT
AAAGCCTTTGTCCCAACACCCCCCCCAAGTGACATATTGGCGCAGCATGCACTTAAATGC
AAGATTAGTAGTTGGCAGACTGTATATTTGTCCTTCAAGCTTCCAACTATTAATATCACT
CACCTCTCTAGGACTTGGAAAGTTTTACTTTTCCATGACATGACATTGTCTATTTTTATC
AGACTACATTCCTTTTTTTTTTTTTTCACAACAGGACATCTAGAGAC
>TeaL_87825
GTTCAAAGTCATAAAACAACTCCTTTTCAACCCCTAAACCCTAGCCAATCAAGTTCAAAT
TGTCCCCAATCTTTTCCATACCCTTTGGCCTCACCCTATAACACCATAAAATTGTTGTTG
TCCAGAAAATATTGCGACTTGCAACAAGTCCGGAAATCCTGCAATTTGCAACTTTTTGAA
AATCAAGTTCAAACAAACCTTTTCCAGCTAACTTTATTCTCCCTCTTAGAACCCTAAACA
TAGAAGTTATCTATAACCAAAACCCTTATAAAGTCCACTCTTGAGCAGCCCTGGGCTAAG
TTTCTTTAACATCAGGCAGTGATTGCAAAATATTTCAAAATTACTATAATTGAAACAAGC
TGATGATATATCACCGTTGTCTAATAAAAAGGAACATCAGTAGTGTAGTTGTCATCTCAT
TAGGGCGGATAAGAATAAACTCTTACGCATCATGCTTGATGTTGAAGAACTCAGAATTTT
GCATTCCAAAGTTCAATTTTGTTCAAATAACAGATTCTTTGTGTAATGTTTGTGAAGTCA
CCAATTGTCCCAAAAGCTAGCTATTAGGTAATGGGCCCAATGGGCCCAACAATATGTATC
AAGCTATGTATCAAGCTATTCAATACCCTCCCTCACGTGCAACCCTATCTTGTATGTGGA
GAGACAAAGAGAGAACCTAACAGAAGTAGAAGCAAACAATCAAACAGAGAAAAATCCAAA
CAGGGACAAAATACCAAATGC
>TeaL_87826
CACCAGTACCCTTGAGTAATGGCCATATGAGCAAGTGATTTGCCCCCCAGCATGGCTTCC
ACATACTCCTTTATGTATTTCATACAAGAAGTCTTCAACCTGGGAGGGATGCACACATCT
CAAAAGGAGACCAGTGAAGGATCTCCTGTGGAGATGGCCATCTGCTGTTAGGCTGAACCT
GGCCGACTTCAATCTGGTCTTATGTGCCTCTTTTCAATCGTCTGGCAGCTTGCCATCCCT
AAGGAACATCATTATTGCATCCATCCAACTTGGACACATCTCCACACACATTGCTTCGTA
CTCTGTGATTAGTGGTTCCACACTTGGGCCTAACAAATAGTTAACAATTATTGTCCTTGT
CTCCCCTGATTTCATTGCACTAGCCAAGTTAGCCAAGGCATTGGCGTGACTGTTATCATC
TCGGCTAACCTGTTGTAGCCGGCAATCTTGGAACAAGACTAGTAGTCTAACAACTTCTTT
GATATAGGCTATCATTCTTTCATCTCGGGCTGCATACTTGCCTGTTGCCTGATTCACAAT
AAGCTGGGAGTCACAGAAGACTACCACCTCATCGGCTTCCATTGCTACTGCTAACTTCAA
CCCTGCAATCAGTGCCTCATACTCTGCTTCATTGTTTGAGGCCTTGAACCCCAAACGAAT
AGACTGTTCTAACATTCGCCCATCTGGCGATACCAACACTACTCCTGCCCCTGCTCCTTG
ACGGTTTGAACTTCCATCAACAAACAGGCGGAAGAAGTCGCCGATGTAGATGTCGCAGGG
CTTTGGTTTCTCTTCTTTCTTCTGTTTTGCTTGAGTGGGGTGCTTGGGCCCCAGTTGGGT
TTCTTCTTGCTCCTCCGGGCATCCTAAACCTCGGCTCACCGGAGTCCGACGCGAAATGGC
ACCAGAGGTGAACTCGGCCACAAAGTCGGCCAGAAC
>TeaL_87827
AAAAAGAATTTAAAAGGACAGTACTCTAATAAATGAAATCATTGGTGAGCCACCTGAACC
ATGTGTAAATGACAGCAATATTTAAGATTTGAGAAAGAGATCAGAAACGAAAATTAGTAA
GTGTTAACTACTGGTGGTATATTTGGGCACACAATATCATTAAAAGCTTTATACTACTCC
AAGAGATCTAAAATGGAGGAATGACTCAAATTGAAAAAACAAGCACCCGACTCTTCCTTT
ACATCAGTCTTTTTTTTATCCATCTCATAAAAAAGTAATTGTATTTATTTGTAAGTAAAG
AATTATATTAAAGATGCAAAAAATTATAAGAGATCAAAAAGG
>TeaL_87828
TTAATACCATGGACATCAAATGGTACGTTCTACAAATAGCAAGTGCCAAAGTTGTCAAGT
CATTTAAATTTGTTTACGTGGTCAAAACGTATTATTTTGTTGGTTAGGGCACTTCATATT
TACATAAAAAGATTAGGGGAAAGGTATGATGATCATAACTTCTTTTTTTTTGGGAACAAC
ATGACGATCATAATACTTTTAAAAATTATATACACAACATTAATCAGTGATCGGAAATAA
AAGGAATTAATTGATGATTATTCTCCTGACAATTTTAAGACCAAAGACATAGACTTCATG
TCCAACATATGGGGTCCGGGTTTACATCACAGATTAAACATCAAACTAATTGATGATCAT
TCTCTTGAATCACTTGAGCGAATACACTCTATATCTTACACCGGAGTTCATACACATGAT
CATATCATGTATCATGTACTATTGATACTATGGCTCACTTGGAAGCAATTAATTCCAGTC
CATCACAAGCAACTATTGGATGTGGTGATGAATCTGCTTGTTTATTTTTGTCTTGTAATT
ATTTAAATTTATAAATTGTCTACCTGAAAAAATTAGGATACGACAACTTTACATCTGTTT
ATTAAGGCAAGAAATTTACTTCTGAGATTGTCTGAATAAATTTTATTTTACATATTTTTG
AAGGTGGGGTTAAAGGTTGCAAAATTTCTCTAGAGTTAGCTGTGAACATGATGACAGGAT
TCAACAGAGAAAGGACAGAGATTGATATTTTCCTTTTTGACTGAATTTTCTAAATTTCAT
TTTGACTCCAAGCTGTTTAGTTCTGAAATTTATTGACAATATAATCTCGAATCAAGTTTG
TGTATTTATCTGAAATTGATGAACTTTACCCACTATCTGTAATATGCAGAGGGGATGTAC
CTAATGGAAAT
>TeaL_87829
TTTCTAAAAACTGGAACCAAACAATTTATTTTCTAGATAGAAAGCGGAGAAAATGGAAAT
GGCTCAGAGAATTCGTTTGGCAGAATGTTTTGTTCTTAAAACACAACATGGTCAAATGAG
ATCATGTAAAGATTTATATGTGAATCCAACCTCATTAAACAAAATTTGGCTATCTAAATG
CTATTCAAAATTTAGGGACTGTTTGGTATTATTGTAAGTTAAATTTTTGTTCTTGGAGTG
GAAAAATAAAAATGGCATAGAGAACCCATTTGGCAAAATATGTTTGGGGAGTTTTTAATT
TTTTCTCAAAGGATTTCATCATCACAAGACTTGTTGAGGAGACTATTGAAAGTATGTATC
TGGTGTGGTCAGGTTGTTTGATTCATTCTGTTGCTTCAATTAGTAAAAATGTTTCATTGG
AAGTAATTGTATGACAACAAGAAAACTTATGGAATATTGTCAATTTGATTCCAATAAAAT
AAAGATGGGGAATGCTAACATTTTCTACAGGACGCCCATTAGCAAGGTCCCCACTTTTTC
CATAGATTAAATTTAAAACCCATTAGATAATAAGATTCCATGCCCATAACAGAGTTATTT
TAGCCTTTTTAGTGCTGTCTTCTCCATCCTCTTTCCTCTTCGATTATTAGGGTGTTGAGG
AGGAGCCACCAATTCCGCACTTCATTGCCAAGCATCTATCAGCCCTCATACTACATCTTC
ATCTTGACCCAATGCCTGCCTTCATCGTTGTCCTTGTTCTTGATTTTTGATTTGTTGTTG
TTCTCCAAAATAAGAATTAGAGCACCATATCTAGGGGCTACATCAATTACTGTCACCTAG
TCATCACTGAAAACCTGTCCATATTTTTTTCCCCTCACATGTAAGTTGAAAGGCAGCCAA
GAAAAGCATCATTAATATCAAACTTGGCTGGCCTACATACATGGCTCCAGTGTGCTGATA
ATTTAAATTTTGAAGCATTTTTGGCGAAACATAGTATTATTTCATATGAAGCATGGGCAC
ATGCATGGGCATGGGGACGGACACGGACACAAACATGAGATATGTCAATTTCAAATAAAT
CAAGGCACATACATGCTGAAGATACGGCAAAAAAATATTTGTATATATTTTTATTTGCTA
TATATACATATATAAATATTACATTTATAAGCAACCAAAATTAATGAAAACTAACACTAA
TTTAACACTAAAAGCACACTTAATTTAAATCAGTCAGATATTGGATCTGTGTTGTGTTGG
AGCTCTAGGAATTGTTAGAAGCCAGCCAGACTGCCTTTCAACTTCACAACTGTGGTTAGA
T
>TeaL_87830
TATGAATCTATGATTGTTAGGGTTCCCATTTTGTTATTTTGATTCTATTTTTTGAATCTG
TTTGGGGTTTTGTTTGAACGCTGCAAAATCTGTTGTTTGAACTCTACAAACGAATCTGTT
CATTGAACCCTAACACAGATTACAAACGAACAGATTTATAGAATCTATCATTTGACAAAA
CAGATTCAACAGATTCATAGGGTTTTGTCATTATGGCTTATGAATCTATCTTTTTTTTGT
TCGTTGAACTCTTCAAACAGATTGTTAGGGTTTTGGTTTATGAATGTTGAATGTTGAACT
CTTATGAATGTTAAACTCTTTAAATACTAATCAATTGGAATGCTAGATTTTTGTACAGTA
TCATTCTTGTAACTGACCAACTGTTTGACTGGCTCTCACCTCTTAAACATACATGAAAAC
TAATATAATGCACAATTACATAGTAAGAACCA
>TeaL_87831
GTTATTCAACTCTGCTTTATAGCCCTTTAGCCATAGGGTCTTTCGTTCAAAAATAAATAA
AAATATGGGTAAATTACACTTTCCACCTCTACATTTTACATCAAATCTAACTTTAGCCCT
TATATATGAAATCATGACATATAAAATTTGTTCCTACATATAAAATCTGATAAAATCTCA
CTTTGGCCCCTTATACTTCTGGTAAAATCTCACTTTAATTCCTACACATAAAATTGTGAC
AGTTAACCTCTACACATTTACTCAAATCTCACTTTAGTCCCGACACAAGTGTCAATGTCT
CTCTTCTATTACTTCATTTTTAAATCATTAACAAAATCTAGTCATATGACAAAAATACGA
CTACGAAATGAAGGTAAAAG
>TeaL_87832
AAAGCCAAACTCTCAAACTCCACTCGTGATCGGCTCAATCAAATCTCATTTGAGATCAAT
AGCTAAACAAATCGAGCATAAACAAATTTTGATAACAAACCTACTACTCACTCTACAAGT
AAAAATTTCCTTGTCCCACTACCCAATACGTTGCAACACAAAGGACAGAATCATAAATCA
CTGTATCTGTACAAATACAAACTTCATCCTCACAAAACAAATGAAAAATGCTAGGAATTT
AATGATAATTTAAACCCTCAAACCACCTCAATTGATTGTGTTGTTTTCCAGTTTAAACAA
TCCTTAAACCATCATTGATTAAAATAC
>TeaL_87833
TGCTCCAGTCAAAAGAATTCCCTGTAAATTTGTGTATTATATTTAGTAAAACCAGAAGAC
AAGAACAAACTAAGCTATTTAGAAAAGTAAAATGGGTATCCTTCAACAGTATGTGATCCC
AGATGTATTAAGAAAACAAAGCCATGACAATTAGGCACTACAAACAGAGAAATCCAAATT
TAATAAATGTATTCTAGAATTTGAACAAGGTAACTGTGTTATGTATGGATATCACAAGTA
TGAAAACATCTTGCTAACCAAAGAATTGTGAGATGTTAGATATGTACTTTTGGAATAATT
TGATTCACCAAGTACACAGACTTACATACACGTCAAGAACTACTTACAATAATTGATCAA
ACACCAAGGACTCCAACAGGAAAGGATAACATTTTAAAGAGATTATATGCATAAGAGGAC
CAGTTGATGCAAGCAAATATATTTTCAAATGACTAAATACCATAACATACCTTAGGCAAC
TTCCCCCCAAGTCGTGTAAACTTTGTTGGGTTTTTGAGGTACTCCACCACCTCCTCAAGC
TCTTGTTTAG
>TeaL_87834
TAGTATAAAATGTTGTTTAAGTGCAATCCACCATCCCTAATATGGCATGTTAACTATGAG
AGATTAAGCCAGTGGATTAGTTTTTTAACTTGTTGGATGTTTGGATATTAATAGGTGACA
ATAGCTCAAATTAGATGTGTTTGTATTAGACATAAATCTTTTTATTATTTTAATGAATAT
TGAAATTATCTTTGTAGGTGTAAATGTTCAAATAGGTTAACCTTGTATATGTGATATGAA
ATAGGTTTACTTGAAATAGGTTGTACAATATGCTTATAATCTACAACAAATTCTTATGTT
AATTGTGTTAGACATGTTGTGTTCGGGTTGACACGATTATAAG
>TeaL_87835
ATTTTAACAAAAAGCCATAGTGAACTTGCCCAACTTGAGTCACTGGAACAGAGTCAATTA
GTTAACAAATCCAAGCTAAAACCAAAACCAGCGCAGAAATTTTAAATTTTTTAAGCAACA
ATCTTTTAATCTTTGCTCTTGAAGGCATGACACACTAGAAAGGATTCAAGAGAAATGCCA
ATTGAGATTTTGTTATGCAGATTATGATTTTGATTATTCACTTACAAGAAAAGCCAAAAG
CTGGAAATCTATGACTATTGTTAGAAAATGAGAGAGTTTGAGGGCGAAGTAATGCTCACC
AATGTGCCTTTAACTTGAGTTG
>TeaL_87836
AACCAGATTCTAGTTTTTTGATTCAATAAGCAAATGTAAAAGATGTTCACAGATCTAAGA
CTATTTTCAAAGTGTAATATTTAATAGTCTATTCAATTCACATTTCTGACTTCTGTTCCA
TTTTTTCCATTTTTGTGATGAGTATATTTTCCTTTTTTCTTTCTAATTTTAGCATTCCAT
TCTTAGCACATGCATCTTACATCTCCTACAAATATGTTATAATCAACTTTAATTCTCTTA
CCTAAATCTATTTACCATGCATCTAAAAGCAAGGTTGGTTAACAAATCTAGTACAAAACA
AATATAAAAAGAAGAAAGAAAAAGGATGATCACAGACTTTTTGATAGTTGAGGAACATAA
ACCCAAAGTTTAGAAAATTCAACTGATGCTGACCTGATGATCAGGGTTTTGAAAA
>TeaL_87837
GGCAAGATGAAATTTTATTTTTGCAACTATAGCTATCTGTTTGCTGAAATATCGCAAAGT
CTAGATTGTTTTATTGGTGCAGCATAAATTTAAAAAACTTGGGCTAGGTATGCCTGTGGT
TGGTTTGGTGATGGGTTTAGGGTGGTGAGGAAAGATTATTGGATTATGATCCTGAAAGGT
GGAAGCAAGGATATATGTTTTGGGGGTTTAAAAAGGAATGTAGTTAGCTTGGATTTAGAA
GAGGCAGGTTGCTGAAATTTAAAACAACGTGCTGTAACACTCAACAGTGGCCATTTAAAT
CTCAAGCATACACAATTTTTTTTAATGAACAGAAACATTCACATAGTACCACCAAACAAT
TAATATATATTTCATGCTGATGATTACCCAAATGATTTCTGGATGAAGAGAACAGGTGCT
GTCATTCAATTAAGCCTGCTAGTAAAGTGTGATCTCTAGCATGCATTGATGTCCATTCAT
GTTGGGTTGGGATTAGGGTTTTACAGGGGTTAGGACAAAAGAGAGGAGGACAAGGACCAT
ATTGTCAATTTGTATTGGAATTTGACTTTAACTTAAAATTTACCAACTCAAAAAATGTGT
GCGAATAGAACAACTTCTGTTAATTGATAACAGAAGAAGGTAAAGTGCAACTAGAGTCAA
ATCCACAAGAGGGAAAATTGGCCATTTTTAAATGTCAGGGAGGTTTAAGTTCTCTAGAGT
AGTCAAACCATAAGGGGGTAAAATAGACTTTGCATTGCCGTGTTATATGGTTGATATTTA
GCATGACAATCCTTAAAAAAAATACATCCACAAGAAAAAGCTCCAATTAACTGAACAAAA
AACAACACAAAATAGACAACCCTCTCTTAACCAAAAGAATGTAGCTTAAAGGTCAGTCAT
TCAACCACAAATGTGGATGTGTGTATTTGCGCAAGGTTTACCAAATATACTAACATAACA
ACAAATTGATAAAATTAAAATTAAAATTAACACCTGAACTCAATCTTGCAATAATGTACA
GACAAAAAATGTTAACCATATATTATTATGTGGTTGTTTTGGTTGAATCCAAA
>TeaL_87838
AAATGTTGTTGTTTCCTATATTTTTCGTTCAGATCTGTTTTGATTAAATATCTAATATTT
TTTAATTTGTTTTGACTCTACCAGCGTAAAATCATAGTAAAATTCATAGACCACAATCTA
CTTATCAAGTTGTTTAGGCCATTAATGCATTATACAAGATGGATATAATTTTTTCATAGA
GTATGATAAGCTCGGGTTCTAATCCATTATCTGATTTGGAGTTTGTTGGGGCAGTTGAAC
ATGAAATGAATTTACTCTCTCTAATAATCTGGTGGCAACCAATCATTCCCATTGTGTGTC
ATCTGGATCTCTTTGTTAGAGTTAAGGTTTTCAAAGGCGTTCCTGGGGCGCACGCTAGTG
TGATGGGTTCCAATGTGATGGGTTCCAAAAATGCATCGAGGTGTGGTTATTTGAGCACAA
CACCAACAAGGTGTAAGCCTCTCTCGATGATGCGTTCGCCTCACATGCGCATACTGCACT
TTTCATGCATAAGCATACAAAATGTATGCATTTTGTGATGTGGCTGGAAAAGGAAAAAAA
AAAAGAAAAAGAAAAAATTTAATCATACCTCATATGCAACTCTAAGTAGTACAAAAATAG
AAATAGGAAACTCAACAAAATCAAATCATATCAGTTCCAATAGAGGCAGAGACGATTGAG
CTTCTCCGACGTCGACTTTTGGTTTGGCCGCTAGTCTTTCTGGTTGTGTCTCTCTAGTAC
TTCTATTTCTGGTTTTCGCTCTTGTTTTGTGTTTCTATCTGTTGTGTCTCTCTATTATTG
CGTCTCTCTCTCTGTGGGTCTCTTTGACTACCAAATCTTGGTATGGTATCTCCAAAAGAA
TTTATTAAATGGCTTTTATTGCTGTTTTTTAACTTAAACTCCTCTCTCTATTTCAATGGG
TCTCTTTAACTCCCTCTTTGTTGACCATAAAAACTTTAATAATTTATTACAAAGAAGATG
GTATTTATTATTATTTTATTCGAAGTTAATGTCCTTTTTATTAATTCATTTTCTTTTTAT
ATCTAGAATGGTTTTTATAAATTTTATATGTTATTTCTTTTTAAAAATATTTTTTATGTT
GTAG
>TeaL_87839
CTATCTTTGTACATGACAAGACTCGTTAAACACCATGTCCATGCTTCTATTTATTTTTCG
ATTTTCCATGTCCTAAACTCGGTACCCATAATTATCAAAGCCATGCCAAATAAAGACGCA
TTTACTAGACTTGGGATCTAACTTCTTTTATCAGAATCAATGTGAACATAAGAGATACAA
CCCAATATTTTTAAATGTGACAAATTTACCTCTTTCAAGTCCATGTTTCTTCTAGGATTC
CGCAATTTAGGGGAACTAGAGGACATCTGTTAATCATATATGTTGATGTACTCAAAGCAT
TTGCCCAAAATTGTTTTGGCAACCCGACATTAATCCTCATGCTCTAGCACATTACAGGAT
TATTCGGTTCATGAGCTCAGCCACACCGTTTTGTCGTGATTTGCCTGAAATCGTCGTCAC
ATAT
>TeaL_87840
TCTTGGTAATTTTGGCTTTACTGCAAACTTCACATTTCTCAAAATTTTCTTGTCACTTTA
GGAATTAATCATAAACTACTCATGATTCTCACATATTTACTATTTATATGACACAAGCGA
GCATGCCAAAAATTAATAGAAGACAACATGTAAACCGAATTAGTAGATGGTTTATTAATC
TCAACATTCAATTTGAACATCCCATCACAAGCATAACCCTTACCCACAAAAATACCCTTC
TTGGTAATCACATATTGATCAGATTCCATAGTTTGCTTAAAACCAGCCTTATTCAACAAA
TAACTTGACATCAAATTCTTCCTCATGGACGGTTTATAAAGCACATCTTTTAAAGTAAGC
ACACGTCCAGAGGTGAACTTCAGGTCAACCTCACCACTACCAAGTATCTTGGTTAGACTA
GAGTCACCAAGCATAATTGTTTTCCCATCATCAAAGAAAGTATACACCTTGAACCAAGCT
TGATCATAACAGACATGTCTATTAGCACCAGAATCTGTCCACCAACCGTCCACATAATTA
ACCATGCAAATGTCTGTAATCATCTCCACAAATGGCTCCTCGATAATGTTAGCCTTTGGG
GCAGGTGCACGTTTTCGAAATTTGCAAGTTCGAGCAATATGCCCACTTTTGCCACAGACA
AAGCAT
>TeaL_87841
ATTAACTGCCTTTCTCTTCTCAGACAGTATTACTTCCATTCCCTTCCTTTCTCATTCTTA
TTATCCACAAACAATAGGACGAATAATCTTTCCCACCCCTTCTCTTTCTTTCCCTTCCCT
CCCCTTCCATACAAACATAGTGCAAGGATTTCTCCCCATACCAAATAAAGCTTCTAAAAT
ACCTTATTCAAGATTGCTATGATTAAGGAAGCTCCATACAAAGTCCAAACTATATCAATC
TCTTAGGGTAGGATAGTGTAGGATTATTTTTCTAGAGCATTGCAAAATAGGGATGCATAA
TCTATATAATCCTTGTTCTAGCTATAACATGGAATTAGCAATTGGGTAATTGGGAGGATG
GGTTGAGGTGGGAGGTGACAAAAGAATATTCTCAATAAGATTGTTCTATAAGAGTCATGT
GACATTGATCCCTTGTCTTTCTTGGAAAGTTACTTATTTGGAGCACCAAGGCCACATCAG
GAAAAAAAAACTCAAAACAACTTATTTCTATTTTTTTTCCTGAAAACAAATACCAAATTA
AGGATTGGTGTGTCAAACACTTGTCAACTTGACCCCCTTATCCAATAGGCGTTGGGAAAT
TTACCGCCTTTAGTAGAATAAAAATGTACATAAGAAAAACAAGTCAATTTACTTGGGAAA
TTTTCACGTGGCAAGGAACAATTGAGTGGCCGTATGTGGCATGGTGACAGTGCAACATGA
ATAATGGGGTCAAAATGCTGAGCCAGTAGGTTAAATTCCATTTATTTAATTTTAATTTGA
TGGATAAAGAAGAGATAATAAATCAACCATAATCATTCCTATATTAGAGGAAGTGGTTAA
ACTTATTTCCTATGTTGATGCTAAAGTATCTCACATTCCTACTTTGTTGCCTAGTTAGTT
CACATGTGAAGAATATTTAGGTGTTTAGTGGGCCACATGGTAACCATTTGATAAGGAGGC
CAGCATATGAAACTGTTAATAGAAAAGTGGCTGCTAAATTTGAGCTCCAAGCAAGGGAGA
CATGAGACACTTGGCACATTTTGAGATAGACGCGTCTTAGCAGTTGAGCAAAAAAAAAAA
AAAGGTAATTTTTGCATTATAAAAATGCTTCATGGCCAACATTTTAAGGGATCCACCACC
AAACATTCAAGACCAACTCTTGCATAATCATATTCAACTTAGGCCTTGTTTGGGAACATG
ACTTTTTGGCCTAAAAGCCAAAAGGTTACTATAAAAGCTAAAAAGCCAACAAACTAAACA
AAAAAATCAAAGATTCCTTTTTCACTCTACTTTTTGCATATCTTTTCG
>TeaL_87842
CTTAGCTAGCGAGAACAGCTAAAAAAAAAAAAAAGAAAAAAGAAAAAAGAAAAAAGAAAA
AGAATAGTCTCAATCAAGACACATAGAAAAGATGTTTTTGATCCTTGTCATAATCATGAT
AATAATTAAACACATTTCACAATAGCTTGTAGAGTGTGAAAGAATCAGAACTGTTAGCCC
CAAGGTTTCATAAAATGATTTTGATGATAACAAAATGAGTTAAATGGGGTACATATATTA
TTTTTTCATAGATCTCAAGCTTCTTAATTCATAATGTTTGTTATGGTACTTAAATCTTTG
ATATCTTATGTTGCCATTTAAAAATATCCAAGTATTTGATCCTATGAAACTAATTATCCT
ATGTTTAAAGATATTCTATTATTGTTGAACTTGTGTTGGATCAAGTTTCGAACATCTTGG
AATGCCTTCTGTCAAGCTTTTATTGAGGTGGTTGCTACAGCTACCCATATTGAATGGTGT
CGATACTATGAAAGATACAGAAGGATTTATTGCTTCTACCCGGAAGGTGTCGACACCAAA
ATTTGGTGGTGTCCACTTTGGTACACCATCTGCTGGAAGGTGTCGACACCAGAATCAATT
GGTGTTGACTTAGTGCCGGCCTTTTCTCCCAGAAGGTGTCGCCTCAAAGGAGTTTGGTGT
TGTCAACTCAATTTGAGTCGGT
>TeaL_87843
GTGACTAGTTATTTTAGGATAATTGATGTGACTGTAATTTGATCATTTACATGGAACTTT
GTGATTGATCCACCAAGAGTAATTAATGTTAATTTTGAAAGTTACCCTTGGCTAGAAATT
GCAAATTGTGAAGACTGGGGTATACATGAGTATTTTGAGTTAAGTTTGGCGTATGTAATG
ACAATGTGTTTTATGGAATTGAAATGGGGATTAGTTTTGTATCCCTTGTCCTTTAGCTAT
AAGATAGTATTCTTGCTGTAAGGGTTACGAATCCCTTGTATTAATCCTTGGTCTCGTTAT
TGGTGTGGTAAGAATTTGTGATGTTGGTAAGCTGATTTTGAATTATTGGTATTGGGTTCA
AATTGAGTGCGTTTGATCTCGAGTGGTTAGTGGCGTCCCAATTAAGGGATATTTAGTTTT
ACTTGATAAATAATGATTTCCTCTTTAATTTTATTCCATTGTATATTGTGGTGATATTAT
TTTGGGTAAATTACACTTTGCAC
>TeaL_87844
ATCGACAACCCTGGCATCATAACCTCTACTGCTACAATTCTCCGTCTGTGGGATGATTGG
GAAGTGCCAAGGTAACACAAAGTTCATTTTCTATCAAGAAATTATTTTCATGGACCACGT
AAATGAAGATAAAATGTTGTCCTAATGTAAAGCCAACCACCCAAAAATATCAAGTAAATT
AGAGGACCACATTCTGACCTACAAGGAGGCATTAGCAAGGCCTACACTGATAATGGCACT
CGCAGATGTAGACGGTGTCGGCTGGTAACACACTCTGGCTCAATGGTATCACATGATGTA
ATCCAACAGAGCCATTGGTTCAGACACCATACCAACTATGAGAATTGTTACGGGACCTGA
TAATGAACTATGAGAATTGTCATGGCCCACAAAAAGGAAAAGAAATTGTGAAAGCATTTC
AGAAAATGGGGGCCCTATTTGCGTTTGAGTCCATTCACACATAATCCCGACGACTTCACT
CAAAGTCAAGCCTTCTAAAAAGCTCTTAACATGTTAGGAACCATTTAGCAGAGATTTTCA
TTTCCTTACATGAACCATTTATATTCGGTTCAGCTCTAATATAAGCTTGGACTTAAAACT
GACAGGATGAGAATCAAGACGGCCA
>TeaL_87845
CTGTTAGTGTATATAGTGATGCTTTTTTTGTAATCTTTCTTGCTACATCAACTTTCCTAG
AATGCATTCAACAAAAGTTAACATCTTAAAGGAGTAGTAATTGGTCTTTTTTGAACAATG
AAACAATCTCACCCAACATGTCATAATGCATTTCAGCATGCACAAAGCTCCCATGCTTTA
GTCACTCCATGAATTGTTACATAGGAAGAAAAGTCGGTGCCATAAGATTGAAAAAGAGGA
CTCCCATTTGATATAACAGGGCAGTTTAACCCAAAGACAAATATCACAGTAAAACTGACA
TTCTTTGAATCTGAGAAAGAATGATGATCAT
>TeaL_87846
GTCATAATGCATTTCAGCATGCACAAAGCTCCCATGCTTCAGTCACTCCATGAATTGTTA
CATAGGAAGAAAAGTCGGTGCCATAAGATTGAAAAAGAGGACTCCCATTTGATATAACAG
GGCAGTTTAACCCAAAGACAAATATCACAGTAAAACTGACATTCTTTGAATGTTGAATAT
TTCGATCATGAAAGTTATACTATTCATCTTAAAAGTCACTAACAGAAAAAAAAAATTAAT
AATAATGATAATAATAATTAATTTGCAATGATGGAGAACGGAAGGTAATCTGAGAAAGAA
T
>TeaL_87847
GCCTGATGGCATTCAATCTATGGTAAGTCACTTGCTTTTTCGTTTGAGTCATATACAATT
TTGCATTATATATGTATTATGTGAATACAAACACATGCATGGAACTAGCGGTTGGTGCAA
ACACATTCACATTTAAGTTTTTGAATGATTTGATGATTGAGGTGTGATTTGAAAATGTGA
ATACTTTGATGAAAGCAGATATTGGATGTGGTAGTTATTGAATATGAAGGGCATTATGGG
AAAATAAAAAAAGTGGGACTCTTCACACCAAGGGAGGTGTAGGCTTTAAATAATAGTGTA
TATATGTATGTACTATGTATATATACTAGAAGTGGCAGCACATGCAATGTGTGAGCATGT
GATCAGTTTGTTTCAGATAAATAAGATTGTAAATTGTATGATTGAATTCAAAATTTGAAA
ATTGAAATAATTTAGAAACATATGAAGTTGAGAGATTTGAAGGGGGAAAAAACCCCTTGA
ATTTAGGGCCCTTGTAACTACTATAGTGGCATTTTGGAAAAACCAAAAAATGAGACATCA
ACACCAACTCATACCTTCCCTTTATAATAGTATAGATAGATAGATATAGAAGACAGATAG
ATAGATATGTATAAACATGTATGAGTAGATGCACACATGGGTTGGGTGAAAAACAGATTG
ATGAGGATTAGATGATGGTTTATTGCATTCATATGAACTTATTGGATACACAAGAGATTT
GGTGAGGAATGATGATTGGTTGGTTTACTTTTAATGCTTGATATCATTGCAGGTGCGGCT
TGCATTTGATGAGT
>TeaL_87848
TAGGCCACCAAGGCTTAGAAGAAAATTAAAACGGCCACTAGAAGAGATAGAGTGTATGAC
ATGGGTCTTTCACCATGTGCATGCTCAAGGCAAGCCCTCTACTCCCCATTTTTCACACAC
ATGGCAGAAAAGAAAGAAAATGAAGGAGAGAAGAGGCAAGAAAGGAAGAGAGGAGGAGAA
GAAGGAGGTCTCAAACTCATAGCATTTTTTTTTCTTAAAGATTCTTGAGGTAGGAATCAT
CTATCTCTACTCATCCTTAGTAGTTATATTTGATATTTATATGTTTTAAATTAGTTTATG
TGTTGAAAGTATGAGAACAATGGGCTGAAATGAAAGAATCCAGGGCAAAAGTCAATTTAC
CTGCTTATGGTTTAGGTTCATAGTACTTTATCATCCATTTCTTCTTTGCATGCATCCACA
TGTTATATTTGCTTCTAATTTAGTTTGTAGATATGCTAGATTTCGTCTTTTTTCACATTC
TTGACTCATCTTGCATGTGGTTAGGAACAAAGATGCTGACTTCCCTTGCC
>TeaL_87849
TTCCTATTTTTTTATTATTATCAAATTTTTTATAAAAAAAAAAAAAAAAAAAAAGTACCA
CCCTTGCCACGCAACAAGCCTTAGGGGTGCCATGTCATCACCATCTTGACATCACCTTCA
AGTGGCAGTCTTTCTAAGCGAACTAATTGGGGGTCATATGCCTAGCCTCAATGGAGGCAT
ATAAACCACCAAGTAAGTTTCTTTCTCTTGTTTCTCTAGAATTTTTTATGTTGGAGCTCG
AGCCACCAAAATCCATGGATTATTGTGGTTTCTCCAATGTCACTGAGAATTGACTTCTTA
ATTTGGCAGCAAACAAATATAGAAGGTGACTTGGGTCTTCTTTAGGGGTGTGAAAATGAG
ACACAACAAGGTGTGAGTGATAGGTGTTTAGGTGTATGTAATGAAGTGCAAAACAGTTTG
TGTTTTGAGTGGTGACATGAGAGCTTTAAGTGTGGAAACAATTATGTCCTTGACTTGTCA
TTTGGGTCATGTCTTGTGTACTTACTATGTTGTGAAAGTTTTTTTGTACGAGTTTTTGTT
CACAATATAATACAAGG
>TeaL_87850
ATGTTTTCCTCAAACTTTTCAATAATCAAAGTTTTGAAATGGCTATTATATGGAGATTCG
GAAGCGTTCAGGTGATAACCATCATGCACCCATTTAAATATATGATGTCCTCACAAGGAC
TCCAACTGTCACTTATATCTAGATTGGACTGGATCTGGCATAATCTTATGTTTGTAGTAG
GCTTAGCTTGGTATTTGGTGCTCACAAGGACTACGACCAGCACTTATAGCTAGATTGGAC
TGGATCTGCCCGAATCTGCCTGAATCTTATGGTTATGATAGGTTCAGTTTTAATAATCAA
CCTGATCAACCTCACGGTTTTTATCTATTATTATCTTTTAATAATTTAATGATATCAATA
TTTGTGAAAGTTAATTTCTATTGATAGTGAACGCCATATAATGATATATCATGATAGAGG
>TeaL_87851
CTGAGATACATGGTAGAGGTGTGATAATTGTTGAAGCTTTGGAATGCCTCAATGTTAAAC
TATTAATGGAAAAACAAATAAAACTCATTTTTATATGAGAGAGATGTGGATTACAAATGC
AATGTACAAGGCAGTAGGTTGATTTCTTATCCATGGGTTGTCCATTGTGTCCCCCCATTA
AGCAATTAACTGCTGTTCAAAGTAACAAAGTGATGCATTTGAATGTTTTTGTGTGTTGTG
CATCAAGTTTCCCACCATGGCAAACAATTTGCTTAAGTGTTGTAATTGGAAGCTCCATCA
GGCTTGATTCATTTTCTCCGTTTTGAGCCTGAACTTGACTGAACTTTAACTTTATTAGTG
TGTTGAAAGTAATTTTGAATGAACGGACTAGGTTGTCTTAGTTGGCCTGAGCTTATGACT
CTCATATGAGAAGTCATGGGTTTGCATCTCAAGGGGTTGACCAATGGTTAAATGTTACAT
TCCCCACTCCCCCTTGAGGCTATCTGTGGGGCTTTGGCCCGGTAATTACTTGGTATATCG
GACAGGGGGATTCCATGTACTTGGGGGATTAGTCGGACTGAAGCCCTAGACAACTTCCTG
AGCAAAAGAATTTTTTTCCCTACATTATCCTTTTTGTCTTAATGTGTTTCGTCATATGGA
GTAAATGACTGATACTCCTGAAAAATTAATCATCTTTTATGAGCATCTCTTTAGCATTTT
GCATTTTTTCTCAACTTGATGGTTTCCATCGCCAACTTTTTGTTTTATAAAATGATTGTT
GTGATAATAGCTGGATTTTGGAACTTGATTAGCTCTTAATGCTGTTTATATTGCATAGTG
CGC
>TeaL_87852
TTAGCCAAATTCATCCTTTAATCTATTAAGTCCAAGATGATTGTTACGTCCACTAAGTGA
GACCTATGTCAAATGGGAAGTGATTCTCAACATGAAAAGAGAGACCACACCATTGACAAT
GAACCTCTGTAGAGATTAAGCCATTAAGCATAGATCTCTAGTTCATGTTTTGAATAACCG
TCAACCGATTGAAACAACTCTCAAATGAAAGGAATGAAAGATAAGTTGATTAGTAAAATG
AGGTTTTTAAACATGGAAATGAATTAAAGAAAAGCTAAGAATACTATACAACAAGCTATG
TAGGCAAACTTATGAGACCATAATCAAGCTAATCAAAGCATGAGCCATCTAAATAACTTA
GAACAGCTCTAAAACAACCCTCAAGTGATGAAAAAAAAAGTGGCTAAAAATGCATGAAAA
GAGCCTAAAAAGCTAAACAACAAATGGAGGAATCAAGACTAGTAAGCAAGAACAAGGAGA
GGTGGCTAACCCCTCCATTTTTGAAACCTCAAAGCATGATTT
>TeaL_87853
AGACGACTGATGGTGAAGTGTCCTATAACCATAGCCAAAAGCTCTGTCAGCATGAAATTA
CAAGGATCCAGGTAACCAATGACGTATAAGATTAAGAAACATCCCCAGTCCCCCAAAGAT
AAAATAAAATAATGTGTCTCATCGAAACCGGAAACTTAGACTTTTGATAGAAAAGAGATG
GTGGGAAAGAGAAAAAAATAAATAAAGCAATATTACTATTGTCATTGCCTGCTGTAGCGG
ATCCTTAGCAGAAGAAGTTCATCTCATCCAAATATTGTAATGATAAAAGTGAAAGTTCTT
AAAATTTTAATCTACAAGTATTCTTTGATAATTTCCATAGACACACACATGCATGAGACC
TGTAAGAGTTGTTCATGAAAAATAATTCAAGGAAAAATGACTTCTGCTGGCCCTTAAATA
AGCTCAC
>TeaL_87854
TTTTTCCAGAAGTTTATGGCCGAACACTTGATTTTTGTTCAGAAGCCTATATCCAAACAA
CACATATGGTGTGTATTGATATTTTCTATGATTTGCAAATTACCCATGAAATTCTCAGGA
CTTGCCAAGTGAAACTACCCCAACTTGATCCAACATACATCCAAACAACAAATCTAATGA
AGGGAAACATCAAAGGATCCCTTAGAAATGCTATCAAGTTTTGATGAGTTTGTTTGCTTC
CAAGTTAAACTAGAGAAGATTTGAAAAGAACTCCATAAATTTTAACACTCCATTTGGCTA
TTGGATATCAAGTTGGAGAGGAAAACATTTTACTGGAGACATCATATAACTCAGTTTGAT
ACAGGAATAGGGAAGATCAAAGATTAAAGTAAAAAAGGGATTGGAAAAGAATCCCCTCTT
TTTCTTTTTCTTTTACTATCTTTTTGTACAATGAATTGTGAACAAAATGGGACTCCTCTT
ATCATTGGACGTCTCTGAAAATTTATAAACTCACAAGAGCATGCTATCCGTGGCTCAACT
GATAATGGAATGTTTTGGGAACTAGCTATTTTGGTTGGCTTTTTGTCTTTTTACGAAAAG
ACGTGCAAAAAAGTAGAGAGAAAAGTTGACTTACCTGGAAATCATTTTCTTCAAAGT
>TeaL_87855
GAAATAGAAGTGAGGTGTGAGAATGAAGCTCAGAGGAGTTGCATTACATTACAACAGTAG
AGAAAGAAAGAAAGAAAGAGATTTACAAAGAAATTTGTACTAAAATCTCTTTGATTTGAT
TAAAATAATCTTTTTTAGATCACTCCTTGATCTACTTGGATAACAATGTCTATGTATGAT
TCATGTATTAGATTTTATACTATATGATTTTGAGGAACTGATAAAGGGGTTTCTTTGGGT
GTAGGATTTGTTTGGTGCAGATATGTGGAAACTTTAGAATTA
>TeaL_87856
ATTGAAACAACACGCCAAGATAAATTTTGATCCTTATTTTTGGTTTTTCTTTTCATTCTT
GAAATTATTTGTACCATACATGTTTAGTTTTTGTATTTTCGTGGATTTTAATTTTGTTGT
TTGAATCTTCTCATATTCCTGAATGCATACGTAGAGTTTTTTTATCCAAGCAATCAGTAT
TGACTAAGGTATCTTAATAATTTGCTCTTAGGTGGTTTTTTCTAGTCTCAATCACAAATT
GTAAGTAGCCTTCTCCTTTACGATTCAGGATGCATGAATCGGAATCAGTTGCCCTTTTGT
TTTAGAGCACTAACTTTGGTTACATTGGAATTTAATCAAGGGGAGGAATAAGAGGGAAGG
TTCACACAATGTCAGAAACTCAAAATTTAGGTGGGGAGGGGGCAGGAAATGCTTAGTGGT
ATGGTTTTATGCAATTTGATACGTTGACAGGTTTCTTATAACAATTGGATTGTGTCTGCC
TTCTAAAGATTTAGTTAGGTTTTCCAACTTATACGTTTAGTGGTCTATCCCCGTTCCCAT
TATGGCGCCCATACCTTGGACTGTAGTAATTTATTATACACATGAGCCAAGTATTGTTCT
TTAAAATATTAGTATAAAAAATACACCATTCTGCGTTGGTCTTTTCTTCTTTATGAAGGA
GCAATTAGGTATATTGACTTAAGATGTGGGATTGGGTCTTATAGACAGTGGTGTGGTCCA
CTGAGTGTGTTTAATTTTTCTTCTATAGGTTTATTTCCAAAGAAAGGAATTGTAGATAGA
GATATTAGAGAGTGGGTCACCTTTCTTGTTCCCTTGAAATCCAAGTGTAAACCATAGACC
CTATGTTAATAGTAAATAGTTTTCAGGCTTTGTAGAATTGGGTACAAAGAATTTCTCCTT
GCATTTTGAAAGATAAGTTCCTATTATCTTCTTTTAACATCTTCCTTTGATAATGGAAGA
ATTTTTCTTGCCAATTTACATGTGGATGTAGGTCAAATGCCAAACCATGTAAATCTCGTG
ATTGCTTTTAGTTTGTTTTTTTTTATTTCTTCTTTCTAATTCTTGATTAAATTTAAACAA
GATCCTTCTAGCGGGAGCCTTGTGCACTGGGTCGCCTTTTTTTAATGCTTCTAGGTTTGT
GGGTTTCAATGACCTAATTCACAACAGATTTTGATTTTATTACTAAAAATGAAAGTATAC
AATAAAGTTTGATTATTTATCAAAAAAAAAAATACGTCATTGAACGATGATTTTAGCTGT
GGTCCATTTAGGATTTCAGCATATATGGCTATGTTCCTAGTTTGTCAGCAACATTTTAAT
GATTGTAACAAAGTGTTCCTTATGAAAGTCTTTTGCCTGCAGTTTCTGGCCCTTCTGGGA
ATGCCACCTGCCCTGTTCATGGACATTATTGGAGCAACTCCAATTCATTCCAGCAACATC
CCTCAAGTCCCATTGTTTGG
>TeaL_87857
CTTCTCTTTTAATGCCTTTGAGCTTGATAACAATTCATTTGATATTTCAGCACCTTTTCC
TATACTCATCTCATTAGCAAGATTTTTATTGAGTCAGGTAACTAGGACAAGCAAGCAAAA
TCATCAAATCAACTACACTGTCCTATGAACAAAACACATACATTGAAAAATAGAAAATAG
AATAATAGCATGCAAACTCAAGACCAAGTTTATCATAGAAGCTATGCACACTTAATATGA
CAACATTCCACAGAGATAATCAGGCAACTGGTATCTACAAATACAACACAATTGAGCAAT
AACCATATCATGGCTGTTAATGTGATCTAAAGAACTACGCTTATATTGAAAAGAATAAAG
CATGGCTATAAACTCCATGATGTAAACTAATAGACCATTTTTCCAGAAAAATCCAATTTG
GCCTACTATGATGATCTTTTGGGAAATTTCATTTTGCCCCCTCGAACTATTATACTTGTC
ACTTTATCCCTTGAACTATTAATTTGAACCATTACCCCTTAAACTATTGAGATTTGTTCA
TTTTACCCCCAAATCATTAACGAGGTTAATATTTTTCACAGAATATCA
>TeaL_87858
ATAGCACCAAGTCACGATGGCTATTAAAACACTCAACCTAGTATGCATGGGCTGGGTCCT
ATTGATTTTTTTAGAACTCCAGCAGCTTTCACCTTTAGCATGCAGGAAGAACCCACTCTG
AGATCCTCACAGTTGCATGATGATGCGTCAAGACATGCATGAGGCACATCTTCTCACAAT
CTTAAGGTATTTATTTTGTTGACCACGTTTGGCATGCTGGAATTAAATTAGTTGGAATGG
AATACATGCTGGAATGGGAATGAAATCGAATCCTCATTTCCATTCTCCTATTTGGTTGCT
AATGTGGAAATGTGTGGGAATGGAATGATAATTCCCATTCTTATAATTTTGTTTTTGGGA
TAAATTCCCATTCTTGTAATTTGGCCAGGCTAACCATCAATCCTAGAGTAAAATGGAAAA
TAAAAATACACGCATATGTGTGAGTATAACAATGTAATCCAAAATCAAATATCCAATACT
GTTCCAAATTTATTTTAAGATTTAAACAATGACCCAAAAGCAATATGAGACTGGAAGCCA
GAATCACAAAAAAAGAGTAAGAAACATGGAAGAAAATTTCGTAGAAAAAAATTCAAAACC
CTAACCTTATGAGTTGGGAGGAGGCAGGGTGCTTGTGGTGATCAGCGATGGTCGGTGTGG
GAGGAGGCTGTGATGGTTGACGTGGGGGGACCGGAGGAAGCAGTGGCGAAGTTGTCAATA
CCTCACCAGATGTACTGTTTTTGCTGTCAGTACGGCGGTATGTATCGGTCTTGGTGCGTT
TTGGTGTACCCTTTTGGAATTATCTCTGTAAGTATTATATATATATCGAGTGTTCCTTTT
CATAAGCCTTTCAAGTAAAATAAAG
>TeaL_87859
ATAATCGTTTAGTACTCAAACAGAATTAATTAATTTAAATACAGTAAAGATTATCCAACT
CAGTTGTCTCAACTCCCCGACTAAGTTGCCTAATCGCATGCATTTTTGTGACTGTCTTTG
ATGTCCATCCGCCCTGCTTGTGATTCGGCAGAACAAGAAACTCCAATTTGGAAAATTGAA
ACCATGCAATCTTGCATTTCATGGCTCGCCTCAGCAAAATTTTCTGAATTGTTTGCCTTC
CTGGGCTGCCAAAAGATGTGGATCTGTGATTTCCATCACTTTCTCAGGAAAAGCCATTCT
GGAGTAGTTGTGAAGGCTTACACCATTTTCAAACATGCCATCGTTTGGTCTCTTCCCTGT
AAACATATATAGTACTAGAATCCCAAAACTGTAAACATCTCCCGCTCATGAAATTCCGGT
CCCCATCCCATACTCTATAACTCAATGATTATTACTTACATACCATGCAAGAATAACTTT
ACATACACAAATTTAAATCACAGTATCCAGAATGTGCACTTGTGCTGTGCACGACTACCC
CTTTGAAAAAATAA
>TeaL_87860
AAAATAATTTTAATTACATTGCATCAAGCAGAAATTGGGTTATAACTTATAAATGAATGA
AATTAGCTGTAAATTTATATTTTTATTGTAGTACTTATTACATAACTGCCACTCTACATG
AAGGTAAAGCTGGAAATAATTAAGAGCTCCCCCCTGACATCCACAAAAATAATAATGATA
AAATAGAAGCTAACATAACTCCATGGACGATAAAAGTGGCCTCTTAACTAATAAAGAAGT
TCCCTGTTGTCTGTCTCATAGGCTGACCTATGGATGCATTTAATATTTCTCTTTGAAGAA
TATGTTAATCTAAAATCTCACCCAAAAGGTGACCCTAGTACCATGGGCCTAGAGATTGAC
ATCCAATGCATTTTGTTAGAATAACATATTATTAGTTGGGTTATTACTGTAATTATTCTA
TGTCTTAGGG
>TeaL_87861
CCGGCTTAGCAAAGAAGGGGGATATCAAACCCAGCATTGCATTATGCATGTTCCTCTTTA
AATCCATATCTTTTACATTTCTTGTTATTTTAAACTGAATTGTTCATCATATTCAATAAA
AAAATTCATACCATGCTATCAATAACATACCATATTTTTTCCATTCTAGCATTTTACTAT
GGCAAGTTGAAAAGGGAATTTCACAACTCCATCCATACCTCTTCAATCAAACAGGCAAAC
TCCTGACAAATTTGTGTCCCTTTCTATAACTGCACCTTAAGTTTCTTGTACATCAGCTTT
AATCCCTCACTTCCATATTTTGTTTAAAATTCCATGGGTTCTGTCTGAGACCTAGTTTAT
ACCTTTTAGTTCAAAGGCTTCTCTCCACATTTCCAAGTTAAATAATCACAACTTCAATCT
TGTCAGTGAACCTATGTCAAACATGGCTACATGAGAATATCACTTATAGTTTTCGAAGGG
AACATCATCATGCATGCATTCATGAAAAACGTTAAATATTTTACATCATCTGGATCAGAT
AATATTTTGTCATATATTCGGTTGAAAAGTATGTATTCCTTTTTTTTTTTATTTTTTTAT
TTTTTTTTTTAATATATAAAAAAAGTTTAAAAATCTTTTTTATT
>TeaL_87862
TGAAGAAAGATCACAAAAATGCAGGTAACCCCAATTTCTGTTGAACTTTGGAAGACAAAA
ACTGTTTCCAGTATTTTATGACTTCATATTTGCATCTCTTGATTGCAGTTACTTGGTTGG
ATGCATCGCAAGTTAAGGCCTAGTGAAGCACTCAAGGATTTTGCCATTGGGGTAAGTCAT
GTTTCTAATCCGACCTCTATGAGTTGAGTTGGTTCGGCTTTTTCAATATATTGGTTCGGC
TCTAGGTCTTAAAATCATCAACCCGACATGAATGGGTTGGGGTGCTGTTTAAGCCACGCT
AAAACTGAAGCAATCCAAGATCCGAATCTATATATATTGCATAAAATTCTAATGTTGTTG
ACATGTCTTTATGTAATTGGTCTATTGCAATTACTAAGGTGGACTTGATTGCACCTGATC
ATTTCATAAATAAGAGAAAAGTAGTGTCTAATCTAATCTTTCATTTCCTACCTTTATCCA
CTACACCACTACAAGCTGAGCCGCTGCGGGTGATTTCTCTATTCTTGGCAATCGTCTCCG
AACAATATTTTGTGAACAATATTAAATTTTAAAATAGTACTTTGTTGCTTTATGTCTGTG
TTTCGTTAAAATGTTTAAGATTTGTTTATTCTAATCATTTATTGCTGATTGATTCACTTA
TTTTAGTATAGTGGAACTACGGTTCCAACCCAAACAAACCCGATGCTAAATCGGGTTGGC
TTGGTTTGGTTTTGGTTCCAGTGCATGATTGGTTCTGTCCTGCACCCAAAAACCTGGGAC
TAATCATGATTGGTTTGGTTCTGAGTTCAAGGCTAACTAGAACCAAATCAACCCATGTGC
ACGCCTAATCATATTTATGCCAATGGTAGTCATCTTCACCTTTATCCCAATTATTTAACA
TTTCTTCAGTCATGGAATTCTTCTAATTGTCTTTCAGAGAAGCCATCACTGGATGAGCAG
CAGTACAACATGAAGGCAAACTATGGTACTAAGACCTTAGGCAAATCACAGAGATACAAC
CATCTTCGAAAATCATTTGCCATAGAAGAAGATGACTTTGAAGAAGAGTCATCGGCTGCG
ATTTCTTAGCTCTTCCATGGTTTCCTTACCATTGGTACTCTTGGTTCAGACACAGTCATC
GCTGACCCATCATCAACACCAACATTCGCCATCATCAACCCGCAAGGGTGGCCCAGTGGG
TGAGGGAAGAAAACCTG
>TeaL_87863
AAGCTTGTGGTGTACTCTATCATGTAGGTAAACTTGGGTACAAGTTGTAATTCCTTCATC
TTGAGTAACTGTTTCATTCATTAGTTCATTTGATTTAGGTGTTGGGATCACGGTTTTTCG
TATAGAGTAATCAGCTTCTGTAGGGATTTCCATATTAAATGGCTTGTTGATCTTCTTCAT
AACTTTATAATCACATTGAATTGATCTAGGGTATTTATATACATATATATCTATACTATA
TATTAAGCAAAAAGGGTTTTTAACCCCAAGCCTTGTGGGAGCTCCAATCTCCCAATCTAA
ATTTCTTGATTTTTTGATTTTTTAAAAAAAAAAATCTTAGCATTTATTAACTTCTCCCAA
CTCCCAAGTCTTACCCTCATAATAACACTTTAATGCATTAAGAACAAGCATAAAAAAAAT
TCTTTGAAATCC
>TeaL_87864
AATTTTTTTTGCGTTTAAATGACCAATTTATTCATGTTAATATAATTATGACGGATACGT
GATGCATGTTAAGCAGAAGTTTAGTCGTGACATTGCTTTAAACATCTGAAAAAAATTTTG
TACAAGGCAAGATTCATGAAAACAAATCCAGTGCAACTTCATAATCTTAAAATCCACTAC
AGTACTGTTAAGCCGGAGTCACCCCTCATGATATTTTGCTTTGAAGGGTTTGAATTCAGG
AAGTTTGGTTGTCCAAAGCTTGTTAAATATATGACAGTTTTTTACTCATTCTTATGGCAA
TTTGCATCATACTTTGTTTCATTTTTTCTTTTTTTAATAATAAGAAGAAAACATAGTGAA
AGTTGTTGGTAGCATGTTTTCTGTATTGTCTTTTTCTTCTATTTTTTCTCTGAACTGTTT
GAATATTTTTTTATAGACAATATGAAGTCAACAAATTCTTGGTAGCCGAACTATCTAAGT
CGACTAACATTGATCAACCATGCTTGTAATCAACATAAGGACATTATAAATGTTTTACGT
TGTGGCCAAACCATGGACAACCATGAATTAGGTTCTGTTGCATCCTGTATTAAGGTATTA
TTCCTAGAAGAAGTGGATATACAAGTTCACTCTGATGCCACTTGTTTCAATCAATACTCT
ACTTTTTGTTAGAATTTATTGAATTGTTATATCCTTGTAAATGTGTTATACATATATTCT
TTTTAGAAAGTAAGATTAATTAAGAAAATATGATTAACAGTGTTATTTATTTATTTTTTA
GATTGGATATTTCAACAGTTAAACAAGCAAATAAATTTGTATATCACAC
>TeaL_87865
TTTTTTCCTTTACCTAAAACGAGTCTCATCATTTCAACACACTTTACAACTTCTCTCTCT
CTCTGAGCCTCCATTGCTTTTTCATTTTTTGAGCTCGTGTTTTGCTGCCTTTCGCTTCCA
TCTTCAGTTTCTTGCTTCTTCTTCTGGTTAGTATTGCACCTTTACTTTGTTTTTATATGT
TGCTTTCTGTGTTCTGTTTTCTGTGTTTTTCCAAAACATTTTCTTCCATTTTGCTTTGCT
CTGTACTCTTATGAAAAAAAACTTAACCATAGAACATATGACTATATGAAATATCCTGTA
GAAAACTGGTTTTTGATCCAAAATCATGATGCAACCGAACTAGGATACTGTTTTAAGCTA
GGTAAAAGTCTAGTCAGCGTACAACCG
>TeaL_87866
ATTTCAAGATTTTTGAAGCTTTTCTATGGATTGCGTGACGTAATCAAACCCTTCGTGTGA
TCCCTAAGGGATTCTAGAAGTGATTCCTAGAACTTGGCTATGACCTATGTTGACAAGTGT
CTCAACTACTGACTTTGCCATGACCTATGTTGATAGTAAGTGTGGGTTGTTACTTCTCTC
TTCATATGTTATCAGAGTCAAAGTACTTAGGAATGGGTAGGGTGCGTGTCCCTGACTTGC
ACGCCACATGTGTTATCGAGTGAGCACGTTGGACATGAGGGAGGATGTGAAGTGAAGTCT
CACATCGCCCAAGTATTAAAATAATATTAAGCATATATGCGTGACGGCACCCTCACCTCT
TGAGCTATCTTTTAGGGTGAGTTCTACCCAAGACTGTGTAACAGTTGTGGTACTGTATCA
AGATTGGGAAGAACTTAGGGGTGTTTGGGAAATGGCTTTTTAGTGACTTTTTGGCTTTTT
ATGAAAATATGTGCAGAAAAATAGAGAATGATTTGACAATTTATAATGACTTTTTGATTA
AAAATTAAGGTTCCCAAACAAGGCCTTATTAGAAGTTTACCATGCCAACACTTGGCTATC
ATATGGGAAACCAACCATAAAACCTAAAACGGTGCTGCATACAACAAAGGATTGTGCAAC
CGTGACACCTCTAAAAATTGTTTAGTGAACTAGCTACTAAGCAAAAGTGGTCAAGATATT
GTGGGGCAGTAATGCCAATTAGCAAGTAGCTCCCAACCTGCTAAGATGTTGAAAAAATTT
CGTTGCAACTTTATCGCACTAAAATCTTGGGAGCAAGAGAACTAGATGTGACAGTGTAAA
AGAGTTGCATGTGCTGGAGTGCTATTGGTATGTAGGGTTTTTCCTACCTGGTGGATGGGG
GAAGGAGACACATAGAAGCTTGCTAA
>TeaL_87867
TTCGGTACGAGGCCATTTCGATTCGCGATACGAATCTCGATTTGACAACTATGTTGGTTA
GTTTCTAAGGGCTCACATTTTTCAGAGGCTAAATTGTTAGGTGCAGTGTTGCAAAGATTT
TTATGTCTTTGTGCAGACATATATATTGGTAACTTTTTGGTTTTAATCGGTCTTGGTAGC
GCGATTATCTGTTAGCTGTCTTGTCTTGTCTCATTGTTGAGGTCTGTTGTAAGCATCATC
TTGCTGCTATAGTTCCTTCTGTCACATGTTCTTGCCTTTCCCAATATGATAATTACAAGA
TTGTTTATTTTGAATATTTTTATTGACTAAACTTGGGTTTTTAGGTCTTTCATTCTATAT
CCTTCAATGTGTTTATTATTTACAG
>TeaL_87868
TAGACGGTAAGTCCCTGATTCACCTGTTGAGGTAAAATAGGGGAGGTAAGAACTAGCATA
AGTGATCAAGAAGTCAACGTCACCACTGTGAAAACAGGGCCTGAAACATCTTTATTAAAA
GCGTGCTTCCACTTAGGACAAGAAAGGTTTAACAACTCATCAAAAACTTAAAATTTAAAA
GCCAAAGGAAAAACACCAAAGTTTCTTCTACTATGATTACCAAAGGATAATAGTGGCTTA
AATCAGTATATCAAAGCAATAGAAAAGGGTGAATGGATAAAGATGCATGAATCCTTCTAC
ATCAAAATGTCCACACATT
>TeaL_87869
CACTTGAAGTAATGAGGATGCTCTCAGGAGATACTGCCCGATGAATAAGACGTGCATTGC
TATGGAGGAAGTTCAAGGATTCTGCAATTTGAAGCAGACCATGCTTCACCTCCAACAATC
CCATTTCCATCCCTTTAAGCTCCTTAGGGACTTTGGCAATATTATCCACATTCCCAAGCG
CATTAGCTACATAATGGATATTAAAGCTAGAAAATTATTACACTTTTCCCAAACAAAATG
ACATATATTCTTGATGGGGTAACTGAATAAGTTCCATATAGGCCAAAGCAAAAGCAACTA
GCCCAGGAAAGGCTTCTAAATCCTTTTGATCATCATATTTTTCTACTCGGTTAATACATT
AGTTGTCCTAGATCAAGGTGAAAAAAACGAAAACAAAATATGAAGTGTTCTTTCTTCACA
AAATAAACAACAAAAACTCAAAAAGATTTGAAGGATTCATTAAATCAATCCAAACTAAGC
CTCATGTCTCATTCAAATGAG
>TeaL_87870
ACGAATCTGAATAACATAACAAATCATTACATGTTTTGTGTGAAACTATTTGTTACTTAA
ATTTTTATAAATACTAAAACTTTTTTAAAATAAAAAAAAAAAAAAAAAAAAAAAAAATCC
TAGCAGAACAGGAAGGGAGTAAATTACCATCCCCATCTATTGGACCATAATGCTATCCTA
TTCTAGACAATAATTGAAAACAAGCCCCAATTTTGAGGAAATTAAAGCAATCAAGTTCAG
TGATAGGACTATCAATGGAGACAACTTCACTATATCAGCATCTTCTATTAGACTACTGGC
ATGTGTACAGAGGAAAGAATTCAATAAATATTCCAAACAACATTAACGGGTAGTAAAATT
ACAAATTACGGGCATGGAAAAGGCCAGATTCCCATAACTCATCTTTGATTCACAAATGAC
ACATTGATATAATTGAATGTTTCAAAAAGAAAGCTCTCATAATTTTCTTTAAGTTCCTTA
ATGCTTATGAAGCTTCTCCAGGGCAACGTATCAATAAAGGCAAAAGTGCCCAACATCTAT
ACAAGAAGATCTCATATGCAACAAAATTTCTCATCCATAG
>TeaL_87871
ATTTTTATTGATTGACAGAGAAAAATTTAGTTGAAAAATAAAGTCAAAAATTTAAATTTT
AAATTTTAAACTGAGACAATTAAATAAGGGTGATATAGGGATAACAAGTGTGTGTTTTGC
ATACTTTGTATAATAGTATATATGTATGCAGAGATGGTGCAAAATCATTCACTATTTCCA
GTATTAATTGTGAATGTCATACAAACAAGGTTATGTTTAATTAATGGATTTAGGGAGGAT
TTGAAAAGGACAAAGTATGTGAAATGTAGGTGAAAAGTGTTTTTATTTATTTATTATTTT
TTTTATTTTTATCTTTTTTT
>TeaL_87872
GGTGGACTTTGCACCTCCCCTTGATTACAAGGAACCTGAAAAACTTGTTGCCGCTGTTCC
TCCAAGCAAGGCACTGGCCAAAGGTGCAAATGTGTTGACTTACTTCACATATTAAATCTA
TGCAAGTTTCTTTTTCCATTCTTGACATGCCCATATCATCTCATCTTTGTGGTGTTCACC
TGTTTCAAACTTGGTGATGTTTATGGTTAATTTGTTGAATATTTGGGTATGTTATGCTTA
GGAGTACATCATGTCTCTTTTTGATAGGTTTGAACAACCTGCTTTACCCATGGAACAAAA
TTTCGAGATCTATGTCCAGTTTTTGTTTCTGAGAAACACCACATGGTGTGAAAGATGTTT
AGTTCAAGCCTTGCATACTCTGCTAATCTTCCCTACAACATAATATGAATTTACCATAAG
CAAAAGGCTCCAAAAAATAAAACTATGACACAAGTCCACTATCAATTACAAATTAAGAAT
TAATTTAGTGAGACTATTACTTTTTTCCCAAGCAATTAGAAGTTCGGACAAATTAAATTC
AATTGAAGAAATTAGGGTTTATGCTTTTCATTTACTTATCTTTGTCAATGAATTGCCTGT
TCAATTTTAACTACTGACTGCTGTTAAGGCAATATATATCTAAGAGAAGCATCAAATTCT
GCATTTATTTTATTAGTAACCATAAATGCTTTGGCAAATAGATCTACTGTTTGTAATACT
AGAATAAGGATGACCACAATAGGGATGATGACATGGTCATCATACCCATCTTCATGCATG
CTTGTGTATGATTCAAATCAATGCTCCCATATTGAGAAAGTTAAGGTACACACTACATTG
ATGTTCAAATGTCTGGGGTTTCGTTGTCATCATGTTCAAGTAAAAGACAAGCCATAAGAT
GGGGCCTCAACTACATCTGCACCTTCAACTCAGGCCCAACCTGCTACTCCTTTGGCTCCA
TCACAG
>TeaL_87873
GCTACCAGAAATATGACTTATGAGGTGAATAATTGTCCTCATGTTCATAGATTCAAATTT
TCTCTTAGTATCTAATCATGCGGTGTTTGAATATCTCTAAGAAGGTGGACAACTGCATTG
TGTGAGATCATAAATACAACGGCTTATTTGTGTTTTGAATAGCTATTAAATGTGGTGTTT
TTTGGATACTTTTGACATGTTTGTAAGGGTGCTTCATGATTTCGACTATAACTACCTCAG
GTTGTCATAATTTGTTGAGTTGACGTGTCTATTTGATAGGACGGCCATGGACATAGCAAT
GAGCAAAAACGAAATTTATATGTGAAGTCCATAAACTTAGCATGATAATTTTTCTAGTGA
ATTAAAAATTAAATGCCTAATAAAATGGTCATGCAACTCTTGGGAAGATTTTATAGTTGA
AGATTAATCAATATGGTTGGATGATCTACTTTC
>TeaL_87874
ATTTTCTCCCTTAGGTGCTAATCTAACAACTAACGACTAACATTTGTCGATAAAAAAAAA
AAAAACTTGACAGCAATTGCTTTTATCTTTCTTGACCAGAATTGATTGGGGTTTCCCTTT
AATAAATGGGTTTTCTTGGTCTGGTGGTTTCTCCTACCCAAATGACATCCCTATTGCCAA
GGGAAGGGGTGGAAGGAGAAATCAATGGCTCCATAGCCTCCATTAACCTTTTTATGTAGA
ATTTGTCTATAAAATCCTATCATCATAGAGTCATTAAAGAAAATATTAACCATATCTGTT
AGTACGCGACCAATTCACTCCAAATTTTGCACACCCACTCTACAATCCACTCACAATTAC
CCAACAAAAATATCCATAAAATGAAGCATATGGTACATATTTAAAAGTTGATGCAGTGTG
TGCCACACTCAAAATGTATTTAGCTATATACTGAAATTTTTTAGTACTGACAGTTAACTA
AAAAACTATCCTTACGTTAAAAAATAATACCTGCCATCTCTCCCTAAAT
>TeaL_87875
AAGTAACAATTGTTTTGATTGCTAAACCAAAGGGGTTATAGTTTGTGTGGCTAGCCCTTC
GGCCACCAAGTCACTCTTAAGGGGAGGTCTTCGGTTCCACTCCTTAAAGTGGACTAGGAG
GCAAGACTTAAGTTCTTGCAAGCAGTGGGTGTGAGTTTAACGCGCTCTAAGTGTTAATCT
AACAACTAACCATTGACTTTCGCCAATAAATAAAAAAACAACAATTGTTTTGATTGCTTG
CATGTGAACTACCACTAAGCATAGACGTAGCTCTTCATCATCAAAAATTGATTTAATAGC
AAATGATTTTCCCATAACACAGTGCAACAACACCAAAAAAGGATCAAAAGGCATAACCCT
ACGGATCATTTTTCTTTACCATAGACATATGAGAGAGAAGGAGAGAGCGCAGATTGAATA
ATTCTCAACAATATTATACAAATTACAACCTTAAATAA
>TeaL_87876
AGATCTCCTACCAAACTAATTTTTGATGATATTAAAATTGGAAAGGGTAAATCTTGGAAT
CTCACTGCCAATTATTAGTTTTTGTTTGGCTAAGATTATTGAAAACTTAGGGTTTGATGC
ATGGAGGTAAATAATTTTGTTTGGACTTAAAAGGATGGTAAAGAGTTTAAATATGTTTAG
ATTTTATTGTTTAAAGTTGCTAAAAATTTTAGATAGCCAATCTTTTAAGGTGCTTGAGGG
GTTAGGTTCATGCTATGTTACACAGACTGCCAAATGTAGGAAGCACCTATATGGACACAT
GACACTTC
>TeaL_87877
GGGATTTTCTGTCAATATGAAATGAAAAAATATTTATTAATATTAAATTAAGTTTTGTTC
TAGTAGCCATTTGGTTGAAGAAAGGAAAAGGCTCAACGTTTCTTTTGGATATTGGTGTAC
ATGCTCAATGTGGTTGGGATATATGCATAATTGCTATATCTATATTTATTGCTATGTGAG
AGCTTGCTAGCGTGGTAGCACATTTTTGGAGAGGTAGTTTTATTGAGAAAAGTGAATGCA
TTATATGGAGCTCGGCAGCCAAGGCTATGGAAAGTTGAAAGCGTGTTTTATTGTGCATCT
CTTGAACTATTGTATTGTGTATAAATATGGGTTTATGAGATGAGTTGAGTTGAGAGAGAA
ATGGAGGAGTCTGCTATGGGTGTGAGAAGAAAAGGCATGGAGTTGTACAGGGTGAGAAAA
AAAAAACTATAGGGTACCGGATACCAAGACATGGGGTTCAGGTAAAAGTGTGGGATTTGA
AAATTTTCTGACAATGTCACAGGTAATATTTATATCCT
>TeaL_87878
AGCAGCACGGGCAGCAGCAGCACCGGCAGCAGCACCGGCAGCAGTGACAGTGAAGATGAT
GGTTATAACAAGAGGAAGGTTCGTGTCATTAACTCTTAATATGATGTAATTAATTGTCTA
ACACTTGGTTCTCAATGGTAGTAGTGGCGAGCCACATTGAGATCAAATACAAAATAGAAA
ATAGATGCAAAGGCAATCACACCAAGCAAAACAAATATTTCACATGGATCAAACTTGAAC
CTAGACAATAGAAAGATTTCTATTAGCAGAGCAGAAGAAGATGGCGATACAACACTGAAA
TCATAACCTCTCTGTAGTATGAGAGCTATCAACTCTACCCAAATCCTCTAATCAAACCAA
TATATAATTTGGGTCCAAAGATACCAAAAAAATATAAATAAATAAATTTAGCTAAATTAC
TGAATATATGAGCTTTAAATAATTATTCATCACAGAATATCAAATCAAAGAAAATACATA
ATCGAAGTACTTT
>TeaL_87879
TTTTGCAAACAATACTTGTAGTGTGTAAGTATTTAATCCGTAAGGACGTGACATTTGTTT
TAAGTTACAAATTACTTCAAAAATGGTTCTTGCAAACATTGGTTGTTCAGTTCAGAATTC
TGTTAGTCAATAATATGCACATGGAAAATAGAAAAATTCATGGGTACTTGATAATATGTG
CTGTAATCATATTAATAGTATTCTGAAGGTGCAGTTTCTCCATTTGTGTTTTATCTGCAG
TAGTCATGGCATCATGTTGTTGGTTCTGTCTTGTTTACATATTTTTGTTTTTATGACTTA
ATGATCGTTCTGTTCTGCCTTCCATATTTGTCCTAGATATATTACTTACTCAAAGGAG
>TeaL_87880
GATATACACCCGTACCCGACACTCGTACCCGAGTCCATGTAACATAGCCTCTAACTACAA
AACCATGATATAATAACATAAAATTGTCCAGCAACATACTAGTTTAGAATAAATGTGAAT
AAATAACCAAAACATTACCATGGACACTTCCCTATGGACCAAAAAGGCTTCTTGATGACC
ATGTGACCCGTAGCCTTCACTTTAGGCTTCCAAAGCCTATAATAGTAATCTAGCCACACA
ATAGATGAGAAATTAAGTTTGACAATGAGACTGAATTATTTGCACAAATTCAATATATTG
CTTGAAGAAGCAGATGTGACCAAGTCGATGGACTTTGTGGAAGCCACTGATGGCACATTG
CTCCAAAACTCCAGAAGGCTTCACAACTTAAGAAGAAAATCATCATTTTGAAGATCCTTT
CTTCTGAAGAGATCTACGGATCTATGGAGATGGATTGAACACTTCAAGGCTCATTACACT
TCAAACCTTTCATACTTTGATCTTGGAAGTCCTTCGGTGGCTCTCAAAGGCAATTTGGGA
GATAGTTGGTGGATTCCGGCCAGGTGGTTCAAGCTTCACGAGTGATGAATGTGGACTCGG
CAAGATGTTATCAGATCTGAGAAACGTGGACTCATCTAAACTCTTGTAATCACTCAATTT
TCATAGTGCTTGATTCTCCAACAATGTGCCATGGCTTTTTCCTCAATTGAATTCAATTGA
GGGTTACCATGTTAAAATTGCTCATCTCTTGTGAGATTGTCAGCTTTCATTTTATTGCAA
TTTTTAGTGATGGAGTTGAATACGTAGATCTACGCTAATTGTTAATTAAATCTGTACTGA
TTTTATTTGATTTGATTAGTTTAAGTTCCTCGAGTTAGTTGTGTTGATCCCTTTGCAAAT
CCATATTCGAAGTTCCTTGGAAATTTCAATATCCAAGGTAGGTTGTGGATATTGAAAAAA
GTTCTTGCTGTAAGGTCCAGAAACTATGTACAGCAGGTATTTGTGAATTTAAGGCCAAAT
TGTAAGGTAAAGGACCAGGAATAATTTCAACTTGATCTAGTACTGTTTTGGCCAGACTCG
AGGGCTATGATTATGAACAATAACCTGAGAACAAAATGTTTTCTTGTGAAAGAAAAGAAA
ATAATTTTTTTTTTATTTTGTTGAGACTTTTCAGCAGTCATTGATGCTCAGCTGGTACAG
CCCTTTTTGTTTATGGATTGCACTCCCTTAGTGCCTCTTTGTTAATGAATTATACTTGTC
CAAAAAAAATAAAAATG
>TeaL_87881
CCCCGCCTCTCTCCATCCTCACAGGTCACTAACACACAATCACCTTCGTTCACATCAGCA
CCAAGACTTGCTGGTATTTGCACCTCTTGCAAAATCTTAGCTCATGGCTCCTGATAAGGG
ACCTCAAAGAAGCAATATCCTCCAACCATAGGGAATCATCTTTCACTAGGACTCAACTCT
CAATATAAAGAAGGGAAGAGAGGTTCATTCAAAATGGAGAAGACTGTTTTCTCACATCAT
ATAACTGATTGAGTCAGCTTGAGACATGGTTCTCCCATGCACATGGATTTGCAGAAATGC
AGAAAGGTGGACCAACCTTTTATCTACAAGCAGTCCCGACCTTTTATCTACCATAGTCAG
TACAATATTATCCCTCCTCATCAGCACTTGTAGTTTAAGCTTGAGACTATTTTTTATTGA
GGAAGCATCCCATCAGCTTAATTGAATTATAAAAATGAAAAGAGTAAATTACCATCATCA
GGCTTCTTCACAAACTCCACCCCTAGATGTTCAAATCTCTTGCAAGCCTTGATTGTGTCA
TCAACAGTAATGCCTATGTGTCCTGAAAGCAAAATTAGGGAAGTCAATCTCATGAAATGT
T
>TeaL_87882
TTAAACTACATTCTTGAACCCTCTCATACAAGGAGCATAATATAATTTTTAGAAGCACAG
AAAGTAATTTATAATTTAAATAAATCTCAGAGGATATGTTTGTAATTTACCCTTAAATAT
TTTCTCCAATTTTGAAGAATTTTAGACCATGAAAAGAGCTCGAATAACTTTCCCAAAAGG
AAAAGCCCCCACAGACTATAAAGTTAACTAGCATGCTTTGTTTCCTTAAATAAAATTAAA
AAAATTATTTATTTCACCTTTCATCCCTCTCTCTCTCTCTCTTTTTCTTTTTCTTATGTT
CCAAATTAATAGGCAATTAAATATTTCAAAATTATAGAGAATAAATAAAGAGTATTGTTG
GATAAATTTTATAAAAGATGGTTTCCTAGAATAGAGAATTTACTTTTTAACTTAAATTTA
TGAAATTAATATGGAACATGGTTAGAGATATTGCTCCTATAGTCCTCGTTTTGTATTCTT
TTTTTTTTGTTTTCTTTTTGCCTAGT
>TeaL_87883
TAACTAACACCAAATGATATAAATTTATTTAATTTAACTGAGTATATAACCATTGACAGA
GCACAATGAAGTGGAAAAAAACGTGTAGCTGACCTCATTTGATTGGGTCACAAGCCTTGG
TTTGGTAAATGTGAAGTAACCAACAATTTAATTTACTTAGCCTAACCTTGGGAAGTTTGT
TGTTATGGTCTCTGTTTTTTACTTATACTAAAGCAGAAAACAAAAATACAGACCTGTGAA
AGTTTGTTTCCAAGTAGTATGATGGATGCTGCGTTTGATGCAGCATTTTCTTGAGCTTCA
ATTTGCAAAGCAATCCCAACATCAGCAAGGGCCAAAGAGGGTGCATCATTAATTC
>TeaL_87884
TAAATTAAAAATAAAAAAAAAACAAATAAAAAAAAACTTAAAACATTTTTTTACATGCGT
CTGAAAAAAAAAAATAATATAATAATAATAAAGAAAAAAAAAAAAAAAATATACATACAG
TATGAGTCGCTCAAGTGGTAAAAGTTTCTTTATTAAACCTATGGTTATGGGTTCGAGACC
CTTTCTCCTCTATACCTAATTTTTACAAAAAAATATGAGACATAAACCCAAAATATGACA
ATAAGAGAATCAAATGTGTCAACACAATACCACCAACAAGCAGCCTTCACTTTGTAATAG
TGAGACAAGGCAAATATTGGGGTATTTTAGAAAATTCAA
>TeaL_87885
CTTTCACTTAATAATAGTATAGATGATCCATAGCATTGTGAGGAAACACCCAAGATTTCC
CAAACAAAGATAATATCATCCCCAAAGATCTACAGCAATATCCTAAGAAGCACGAACACG
GACACGAACACATGACATGATACAAACACGATACAGACATGCAAATTTTTAAAAAATACA
AGACACGATATGATGGGAGACACGTGCAAAACATATAATTTTTTGTATTTTTTTGTTATT
TGTTATTTGTTTTTTGTTTTAGAGATGGGAAGTTACTTCAGCTTGGGTCAGTGGCAGGAG
CTTGAGCTGCAGGCATTGATATTCAGGCACATGTTGGCAGGTTCTTGTGTTCCTCCTCAA
CTTCTCCATCTACTCAACAAAACCCTCCTCTCTCCTCCTCCAACTCCTACTCCTCCTTCA
TATTACTCTCTTCAACATTTTCCCCATTATAATCCTACTTTATTGCAAACAGGGTATTGG
GGAAGAGGAGGCATGGATCCGGAGCCGGGGCGGTGCAGGAGGACCGATGGCAAGAAGTGG
AGGTGCTCAAGGGATGTGGTGACTGGCCACAAGTATTGCGAGCGCCACATGAACCGTGGC
CGCAACCGTTCAAGAAAGCCTGTGGAAATCCCCACACCCTCCTCATCCACATCTACTGCT
GGTGGTGGTTCTAGTGGTGGTGGTGGCGGAGTCATCAAAACCAACACTGCCTTTGCTGCC
CAGCCCCGGACATCAATGGGTACTGGTGGGACTACCCATTTCAATCTTGCAGGACCTTCC
CCTTCCATTGATCTCCTCCACCTCAATCAAAGGCCCTCAGAATCAAAACCTGAAAACAAG
CTCTCTCTATTTGAAGCCCAAAATGAGGTGTCCGGTGATGGCAAATCTGGTGGTCGTGTT
CTTCGTTGTTTCTTTGATGACTGGCCCAGATCACTCCAACAACCTAGCAATGCCGGGACC
AATGCAAGCCCAGTTACTTCATCCACCTGCCTCTCCATTTCAACTCCCAACAATCCTCCA
CCATCTGATTTTTCACTGAAACTGTCCACCGGCAATGGAGATGATAGGCCTGGCCACCAA
GAAGTGAGTGTTGAAAGAGAGCGGCTTCAGTTGAATTGGGCTGCAAGTTGGGGGACAAAC
CCGGTGGCCCCAATGGGCGGACCGCTTGCCGAAGCATTGAGATCATCAACGGCCTCTAAT
TCGTCGCCAACGAGCGTTTTACATCAGTTGCAGCGTGGGACCACGTCCGAGACCACCAGC
TATGTCAGCACCTGAATCTTGTTATGACGTCCTCTGC
>TeaL_87886
CTTCATGTGTACTTGATGAAACAGATGAGTTTATCTCTTGGAATGGTTTGATGATCTTCC
CACTATGGGAAACTTGAATCTTGTCTAATTCTTGTAGAAAATTAAATAGGTAAAAAAAAT
TAATTTCAATAGTGAGTGAATAAAGCTTCTCTGCATTGTGAAAATATGATTAAAATAAAA
TTAAGACTACTCTGTATTCATGAGCAGTATGTACCTGTCTGTGTAAATGAAGGAACAGGT
GAATTCATCTCTTGAAGTGGTGATTTAGACCTTTTTGGTGGATGAGAAATTTGAATCTCA
TCAACGCTTTCTAAAAAATTGTTACCTTTCCATTTATTTGAAGGAACAGATAAATTCGTC
ACTTGAAGTGATACAGAAACGTTTTGCTGATGGGAAACTTTAAACTCATTGACTCCTTGT
AGTAAATGATCAAACAGGTTAAGAGAAATGCAATTTTAGTATTGGGTTTTGTGTCTAAAT
ATGTAACTAAAAATAAAATTAAAAAAATAAATGCTAAGAAGGCAAACCAGAGGGAGGTGA
AGCAATACCGTCTGGTTGGTTGGGATTTTGAAGACTTTTCCAAAAACAATTTCCCATGGT
CGGAAACAATTAAGCTTATGAAAGATTGGATTGAGAAGGTTTGGTTATAACCAAAAGGAA
AAATAGAGAACAAGAATTGTTATTGTGATAAGTTTGAACATTGATAAAGCAGATGTGGTG
AAGAACACTATGTAACAGAACTTGTATAATGAGACAATATTGTAGACCGTGGTTCCAAGG
TTTGAGTTTGGAAAGATGCTGATATATCCTACCTTATCATATAGAAGGGTCATTTCATTA
ACTATTATTTGCTTAGCAATGTTGTCAAAATTTGAGGAAACAGAGATTGATTGAACGATC
ACAATCATCCAATAATATTGGTTAGAAACTAAGAAAAAGAGAGGAGCTAAACTGGCTTGC
TATGATTATTGGCAGTTTATTTGCACCGAAAAAACAAACCATGGTCTCTTTCAGACCAGT
CATCTTAATTTCTTGTTATTTATAAGCCATAAATATGTCGGTTTATGAAGAAGTCATTGC
CTCAGTATCACTGAATACTTTCTTGACGGCAACATGGTCGACTAATCCTATTTTTCTTGA
TTTCTAGGGATTGGACTGCTATTTGCCATCTATAGTACTAGCATGTTGTGCTTTCGTTTT
GTTTTCTATGACTGTTTTCCTTTTCTTTGTTTGAGTAGTTCTTGTCCTCCCCCCTTATTC
TCTCTTCTTAATAAAATTCTTTGTTGATGCTAAAAA
>TeaL_87887
ATTCCCCAATTCCCAACCCTGATCTCTTAGACATAACCCAAATCCATTATGCCAGCACCA
CCATACCTCCCCTTCCTCTACAAGCTCACCACCTTGTCTTCCTCTCCCTCTCATCAATTT
CGGCAACCCTGTCTCCCTCTCCCCGATTTCTCTTTCTCTTTATCCTCCTCCCCCATTGAC
AGAATTATTTTGCCTTTCAAACCTTGATGAAGAATATCTACTAGGGATCTTAGTTCTCAT
CAGCTGGACTCTAGCTCTACTTTTATTGGACAAATGTCTTCATCATTCTTCATGACTATG
ATCGTGGAGAAGCTGGAATTTTTGCTCTATATTCATTTCTCTGTAGGCATATCAATTTCC
GAGCAGACTTACCATACAAAACACATGGTTGCAATC
>TeaL_87888
ATTTCCTACATAACACATGAAACTTTGGATCGGAGTAAACCTTATTCAGGAAAATAAATA
TACTGTTTCTTTGGTTCCAAGCAATAATTGTGGTAAAACTTGATACGAAGCTTTTCTTCT
TTTTGAAAATTCTATTGAGGCAATACTAATTAGATAAACCTGTAAGACAGTATAATCAAG
GGTTTGGGAAAGCAAAAAGACTTCTAAAAAAATTACATGCCTACGATTCAGGGGAGTATT
CTTTGCAATGCTACCACATCATATATCAAATGAAGATTCTTGTCTAAGTCAGGACACAGC
ATTGCTAGAGTTCCTAAATTTTTTTCTCTACCCTAGCACCATAGGCTACAGGAATTTTAA
GTCAAAGGTAATGCAAGAAACTAAACAATACACAAAAATGCCATTACACTTGTAATCTAT
ATAACTACAGGATTCTGGAAAACATAGCCTTAGCAGTTGGCACTAAATGCCCATTGGTGC
ATAAATTTTGGGGTTACCAAACTTAGTAGTCCCTATACTAAACAAACAGCCTTTAAATTT
GCAAATGCCATGTCTTGCATATCTGAACTGACTCAAACAGAGCTTGCAAGCATGTCCTCA
AACCTAACCAGAAATACGTGAGTCCT
>TeaL_87889
CTTGTTTGTAGCCCCAAACATAAACTTAAGTTAATAGTATAGGAATGCACACATGGATTC
TCACAAATTTTGGTACAAGTAAGCAAAATGTGGAAATGATTTCAGCCCCAAATAGGAAAG
AAGAAAAGAAAGAAAGAAAGAAAGAAATAAAGAAAAAGGAAAGAAAGCAAGGACAATGTT
GTAATTTCAATAGAATAGGTCATGCCCATTGTGTAGCCCTAGAAAGAGACATATATAACT
CTCAACTAACTGAGAAGATGGCTACACCTCCACCACTGTGGCCATCATATGGTTGTGATG
GAGGAATTGGTCGTAAAGGACGATGAAGATGATGAAGATGTGAAGATGCTCATGTCTTTT
GATAAGTGGATCAGTGATTTACCGAAATATGAGGTTTGACTTTAACTTTCTTTGTGAAAT
GGGTTAATCTTTGTCTTGTTTTTACAAGACATTCACATCCATTCAATCATAATTGCTATA
TAGTAGCAGAGTCACAGTGTATTTAGGTGAATAGGTTATTGATGAATAATCTTCTTGTTC
TCTTATGCATGGTTATCAAAATTGCAATCC
>TeaL_87890
GAAGCTTTCTCACCTAAGATCTCTGTAAGTATTATTTGGTTTATGTGGCTTTGCATTCAC
AGTTGGGTGTTCTTTCATATCTGCTGGATTGCTTGATTCATTTGGTAACCTAAGATATCA
AAAACTGTACAGGCTGCTTTCAAGTTTGGCTGGCATTGGGGGATTACCTAAATCACTAGT
GATGGTGCAAACACAATGTGTTTGCAATTTTGGGCAGTTTGATGAATCATTGAACAATTA
TTAAAGTAACATTAGATGGCTTGTGTCAGCAGCACTTGAACAAGTTGAAAAAGTGAGCAT
CACGTGCATTTAATGAGTGACAAACAGCTATGTGAAAAGGGAAGCTAAGGCAGTATCCTA
TGACATGGGGTTTCTGTGAGTATTAATACGTGAGTGTAGAAAAAAGTACCTGGGTGTAGA
AAAAATATATTTAGGAGAGGTGTGTTGCCTTAAGGAGTGGAGAGAGCTGCTTGGGGGGGT
GTGATAGATAGATGTTAGGGAAGTGAGATGTAAAAATTCCAGTGAGTGGGAACCCTATTG
GGTTTGGGTGTCAAGGACTCAATTATCTTTAAGCAAGGAACTAGAGTTATGTTGTTGTTG
TTGTTGTTTTTT
>TeaL_87891
ACACACTCAATCCGAAAGCTAGACATCGAGGAGAACGTGCCCCTACGCTTATATACTTCA
CATTACTTTAGTACCTAGGCGATGTGGTACTTCGCTTCACACACTCCCTCACGCGCAACA
TGCTCACTCGACAATGGTTGTCGCGTGCAGGCCAAGGACACACCTACCCATCCCTAGGTA
CTCCGACTTTGATATCATCTTACATAGTCTTGAGTAGAACTCAACCCCAAAAACTAGCCA
TTGAGATGAGGGTGCCCTCACGCTTATATACTAAACATTACTTTAGTATTTAGGTAATGT
GGGACTTCGCTTCACAAATGCCACATAGGATGCTTGGATTTTTGTCATCTACAACCATTT
CTTCTTCAATTACTAGAATTGCCTCTCTAGTTCTGGTAGCATGACATGATCTATGCTATT
TTCTACCCCTTCCTTTCTTCTTCTTTTTTTCCCTCGTTTCCTTCCTTTCTCATTGTTTTC
TAATGTTGTGAGATTTTTTTTTTTCTTTTTTTGGAATGTGAAGAGTTTCCAATTATATAT
GTGCTTCATTATTTTAGCCGATCACAACAACAGAGGTGAGCTGAAATATGAGGCAGATTC
ATGATTTGTGGATAGGGG
>TeaL_87892
GGCTCACCTATCGTGTTTGATCTGGGAAATTTAGCAGATATCTAATTGTAAAGCCCTATG
GTGTTTCACCAGCCTCAATTTAACTGAGAAGAAAGAGAACTTGTTGTACATAGTTATTTA
AGAAAAGGAAAATTTTGAACCTCAGATAAGGCAACAATGAGCTTTGCTGTTGAGAAAAGA
TAAATAAATAAATAAATACCACCCCACTCATCAAACAAGGTTTATTTCGAGAAAATTGTA
ACCCAACTGCTACAATTCCAAGCAGAGCTATTTGAGGGTTAGAATGGGGAAATCATCTAG
CATAATCACAATTCACTAGTCACAAAATCGAAATAACAATAGGGAAATTTAATATTCTTC
CTTCACAAAGAAACTAAGGGCAATACCAAAAAAAAAAAAAAAAT
>TeaL_87893
CCGTGTCCATGCTTCTTAGAGTATAATACATTTTCTGAGATATTTAATAAATGAGCATTC
TATATAACTGCAAACTATAAGAATATCCTAAGCATGAGTATCTCCTCATGATTGATTGGC
ATTATTACATGCAAACTATAAACATGGAATTCCATCGAGCTTTACAGGATTAGCATATTA
CTAATACAAACAAATTGAATCTCCAAAGAGCTAGGCTTCCAGCAGATGCATACAATGAGG
ATAATGCAGGAGAGAACCTTCACCACTGAGAAAATAAGGCTGCCTTGCACGTAGATATGG
TGGGCTAGGGCTTCGCTCAAGGGTTAGTGGTTCAAAAGTTGGCTTTAGGGTTTAATGATG
GAATAGTGATCACAATGAATGAGATTTCAAACTGTACTGGGCTGCAGGGAAAATCTGAGT
TTACTGAAGAGCGAGGAAATCTTAGTGCTAAATTATCAAGATTGAGTTTGGATCAAGGTC
GGGTTTGGATCAAGGTCTTACAGTCTGTTTGGATGGGGTCATTTGGTCAGAAATGATAAG
AAATGAAGAGAG
>TeaL_87894
CTCTCAACTAATATATCTTTGAACAACTACTCACAAAGCTTACTTTATTGTTGACAATCC
ATCAAACAATTCTCAGCAACTGAATCAATTAACATCAGCAAGGGTAGTGCCAAACAAATG
TTGATGCCCCCTTTGGGTGACAAATTCTAATAAATTCTCTAGAACACTTCTAATAACATC
TAATGTGACAAAGATTTAGAGATTTCTCACATCAAGCAAGGCAACATAAATTCAATCTAA
CATTAACATGTAGCCCAAATACCCCTAAGAGCAGATATAATGTTGCTTATGTTAAAAAAT
TCACCACAATCTTTCCCCAATAATTCCCTCGTGTTTAGATTCATTACTCTCTATCTTACA
CCCAAAAACAAGTAACGTGTACACACACACAGACACACTTAGCAGTCTGTTACCATAAAG
AAATACACAAGACCAAAGTGTGTTTCCCCACCCACATTCTCAGAGACTCGCATGAACATG
CACACAGGCACACAGGCGCACACACACACATACACAAAGAGAGAGAACCTGGACTTGGAT
GAGCCCATCTTC
>TeaL_87895
GACTTTTTTAATAACTTTTTAACTAAAATGTTAATTTGTCAAACGAGGCCAGTATACTTT
AATTTATATATTTTAAGAACTCCACAGAATCAATGGATGGTTTAGATAATAAGTAGACAA
TTTAACAATAATTCAAGAATAAAATGTGAAATTAACCGTTTTAAATATGACTTTTTAGCT
GATTGTCAAAAAAAATTGAGTAATATTACAAATTCAAGAATGTTATCTGAAAATTATCTA
AAAATATTAATATATAATTCAAATTTATCCAACATAACCACATAATAACCCAAAGTTGAA
TTAAGGAAAATGATGTGAGTCTATCACAGCAATGAGTATATTTATTGTCACGGCGGATCT
CAGTCGGTGGTGTAGACCTCACCTCTCTCGCCCAGATGAGGAAATCTCAAGTTCGTTTCA
GTGATTTTATTGTACCCCTCTCTCTCTATCTCTCTATTTCTCTCAATGTTTGTATTCCAT
CCATTTTTCGAACTTTTCATTGAATTCTAGGATATAATATATCATTAAAGATTGGGGCCT
CGAATGTGTGTAGCGCGAATGGCTCGAATTGTACTGAAAATATTATATTACCGAACTATA
ACTATTATGATTCTTTTTCTTTGCTTTTGGATAGAATTCGTACGTACCTACCTTTTTATT
TGTATCTCTAGATGCATTGCCCTGTTTGGAAAGTTCAATATATAGTCTGTGTTTGGCAAG
GGCTTTTTCAGGTTTTTTTGGCTATTTTAG
>TeaL_87896
GGCCATCGTATAAAGAATGCTTCTTGCAAGTTGAATGCTGACTTGAAGCACTATATTAGC
TCCCACAGGTTGCTGTTGACAGGGACACCTCTGCAGGTCTGGCAGCATATGTTTTTTTTT
GGTTTTCCTTGTTTTTTTATTTTTAGTTTCGATCCATTTATTATGCATCTACTTAAGAGC
TATAAGGGTCTGTTTGGTGCAATTTTCCTTTGCTTTTCTTTTTGGTTTCAGTATTCAAAA
TTTTTAGACAGTTCAAGATTTGAAGACAAATGTGTTTGGGTTACTTTTATTTTCTAGTAG
ACTGAAGTTTTGAAAACTGCTGAAACTATTTTCATTAGTTTCTTGAAGATTGGTCCTTTT
CATACCGAAACAGTTTTGTGGACATGCCTTGACGACTGTGTTCTTCATTTATACTCATTT
TCTATTTTTCCCAACAGCAAACAATTACTTGAATGGTACCAATCAGGACCTAAATTTCCT
TCACTGTGTGTTGACTTAATATTTTTCCTACTTAATTGCCCTTCACTTCTATTGATATGG
TTTACTGACTAATGGTGTATTTTTGTTTATGTAGAATAACCTCGAGGAATTGTGGG
>TeaL_87897
ACCCACTACACCACTACCACCTCCACTTCACCTACTCTTTACCTACTACACACTCACCCT
CTTCTATATATAGGAATCATGAATCATTGTAATTTAGATCAATACAACAATCAATAATAC
AATCATTTCTCTTTATACATTAAATTTCTACACCCTCTGTGATGCCTATGTCCCTAGGAG
TGATTCCTAGAAACTAGTCTTCTTCTTCTTCTTTTGTAGTTTAGTTCACGAGCTACTGTT
CACAACTCCTAAACAGGCCCTGTTTTGATCTCTTTTCTCCCGTTTTATCAACCTTAAACC
TAGTTCATTCCATTCATTAATTGAAACTCTGGAATTCTCATTGATTTTCAGCTTGAAACC
GCTATAACAGCTCACATAAATTCAGCTATGAACTCCTCACAGTGCTGTCCTGCCATCAGG
ATACTTTTTGAACCTTTGGTCTTTATGAATACTCGTTTGCTCCTTTTCTTCAACTATTAC
TGGGCCACTAGCTTTATTTGGTATACTTTCTGAACTGTTATGTGTTCATAGGATTCAATT
GTGAAGATGAAGAATTGTCAGTCACTTTTGGTGTTTATTGCTCTTGTTTGATGCTTATGT
ATCACAAACATCCTTGTTTTCTTAGTTTTTGAGATTGATGGGTTAGCTTTTGCGGCTAAA
ATTGGCTAATTTATACCAGAAACTGTGTCATCTTGTTTTTGAGGTTTAATATTAGTATGC
CTAAAATAACTTTTGAGGTGTCTAAATGTATTAAAACTACTCACTTGGTTATACAAATTT
TACATCAATCACGTCCTCTTTTCCTGCCTATCTACAACCCCAAAATGTCCAATTGGTTTT
TAAAGTGGCTGCTAATTCTGCAACACAAATCCTGATAAAATGAGCAGACAGAATTTCTCA
TTCTTCAATATATGCCAAACCAAGGTATATTGTTTAGTTCCCCCTAACCCCTTGACTCAT
GTGGACATTCAAAAATAGCTTACATAGAATCTTCTAAAGCCCTCCCTCCTAAACATCGGA
TTCCATACCACTCCTCTGTCTCGAACTCTTTTTAACTTGGAAAGAAGCCTTTTGGAATAC
TATTTACCAAAATTGGGAACATAACAGTGAACACACAAGATCTCAACCCTCTCCGCCACT
TGCCCACAAACCACATCTTCTACATCCTAGGGGTGTTCACGGTTCGGATTTAGACGGTTT
GCGGATCGGTTCGGACCTGCCCGCATCTATGCGGTTTGGGAAAAAGTCAACCCGCAACCG
CCCGCAGTGTGATTTGCGGTTTGTGCGGATAGGGTTCGCGGATGTGCGGGCGGTTTGCGG
ATTGAACTTTTTTCTTTAAAAATTTATTTTTGAGCATTATTTTTTTCCTATTTTGTAAAT
ATTTATTT
>TeaL_87898
TTTCAACCTTGTGGTTGGTTTGGGTATGTTGATGTCTCTCTTTCTAACTTTCTGATTGCT
AATTGTTTTGACATTTTTGGTTTTGATCAATGATATTCTTATGATTGTTTTGTAATTTTT
AATTTTATGCCATGATTAAATGTGGATTTTGGGATAGAGTTATTAACCGATGGAAGTCTT
GGGAAAATGTTTTTGACTTCCATGCATGAAAATAAAGAATATTTTTGAATATTTTTCTTC
ACCTCTTTTTAGCTTGTTCATTGATTTTGATTTTTGACATTTGCCTCTTCAATCCTGATC
TTTATAATTACTGCCACCTAATCTCTTCATTGGCCAATGTTGTTTTGTTAGGCCATTGTT
GGGTGATAAAGATG
>TeaL_87899
GCTAAAACCCTTCCACCTCTTTTGCCTCTCCCTTCAAACATTTCCATTATGATGCAACCT
TCTAAAGCCTGTGCTGTTGTAGTCTTTACAACCTCGAACACACCCATAGCTAACCATCAT
TCTACCATTATCTCTCCGACCATGCCTCATAACCATTCACACACTGAAGCCTTCCCAAAT
CTCGTTAACCATGGCTCGCCCTCACAGTCGTCTCTACCACAACCCACGACCATGTCGTCT
CCAGCTATCTCCACCAGCCCCAGAAGCAACCATCCCCTTTCGCCTTCATAATCTTCTAAA
CCAGACCTACCCGAGGTGGTTCATGAGCACCCAAGACAATCTCATAAGGATGGACAACAG
ACTAATATTGGAGATTCGGAGGGACCCAACACACATCTTGGAACGGTACGATCTCGACAT
TCTCAACATCTGGATGAGCCTCTCACCGTTCCTTCCAGTTCCAGCACCCTTTGCAGACTA
ACCAGTGGTGG
>TeaL_87900
CCAAAACTTAAACCAACATCGAGAACATTGAAACTCCATGAGCATACCTAGAAACACACT
GACTTGGGACTAAGAACCAATCTAGAACTATGCTCTTGATCCAAAATCATACAGCGACCG
GGGTAAGAACCGGTTTATGAGTTAAGGCCCGCCTCCGACTGAACTAGAAATCCCTTACTC
AACAAACCGAGCTACAACGCTGTTCCTACCCCTTGACCGAACTGAATTTAACCCGGTTCC
CAAAACTTGTTTTGCTTCCCGATTGTTCCTTTAGCCGAATAAAGGCTAGCACGTGCTTAA
CTGCTGCCGAGCTAATCTTAATATAATTTGTTATTTAGCCCGGTTTAACACTTGGGCATA
ACCCTCTTTCTATTTCCACTTTTCAAACTTGACTAGGTTGGTCAGGTACACCTTTGAACT
TTTCCCCTAGGCGACTTTGCTCAACAGAGCCAACCAAAGCCACAACAGCGTCAAGCTAGG
CCACCGTGAACACTTTAAAATGGCCATTTTTGTTTTTTAAGTAAAAATGACAAAATACCG
GTTTCTGGTGGACTCCCCGGGAGCCATGGCCGAATTTTGAAGAGATTGCCATATTCCAAA
CGATGTCCACCTTTCTTTAGCCGAT
>TeaL_87901
GAAAAAGAATATAACTTAAAAGTTGAAAAAACCTGATAATGGAAAAAAAGTAAAAGCAAA
GAAAGTATGTGAGGCCTTGGTTGCCAAGTTTGAATTCTTGTTGGTTGGCTTGTAATCTGT
TGCTCTCCCTTCACAGTGACCAATGGGCCTGCATTGCATGGTGCTGTGGTGAGGAACTCC
AAGTCTCCAAGAATAGTGAAAGTCAGTTTCAAGGCCCCATTTGGTTATAAATACTGAAAC
CCTCATTTTCATTTCACATCTCAGAAAAATGTGATTTTTTCTTTTTTGTTTTTGTAGTTT
TCTTCAAATCCATCAGTCCCACAAATGTCAACCTGCTCTCTTTTGCAATTCATATCCTCC
CTGGCATCACAGTACCATATGCATATACATACACATGTACACAGTTATTTACCAAAATCA
ACTTCTTTACAATTAATTTATTTCTCATGTTCTCCATTCACAAATATAAC
>TeaL_87902
CTTACTGCTGACAAAAAGCAATTCTTCCCCATGATCATTCTTCCATGATGTAACTTGACC
GCCATATAGATACACCTGTTTAAACAAACAAATACGAATGTGATAAGATTGCCAACATAT
ATGCTTTTGAAACTTAGGTGACAAGACAATTCAACAATTTAATTCAAGTCCAAAGTGCAC
AATGTAACTTCATCAGCACTGAAGTTGGAACACAGTCAGAAACAGAAAAGTGCATTGAAA
AATTAATCAAGAAAGAAGCAGAAAGACAAGATGTTCCATAGGGGATGAATATGACACTTG
GTAGTCAACCAAGGCAGTCTATGTGTGTGAACCCTACATGCCACTGAAGTTGCATTCAAC
TATGTGCATGAATCACTATTCAACCAAATGATATCAAAATAACACTGTGTAGCAAGGAGT
TCAGAGTAGACAAAACAGACACAAATCCAAACATTTCTGTCAGATTGGCAAAGAACAAAG
AGGATTTGAAAGGATTGGAGCTTAAATGACACATCAAAAGGGAGGAGATTTTTTAGTAAA
GAAGCAAGGGAGAGCACAAATACATGGATTTGAAAGGGTTGGAGAAAAAATGACACATCG
TAAGGGAGGATATGCTTGAGTAAAGATACAAGGGCAGAAGTATATACAACATAGATTTGG
ATACTTTCTATAAACACATTTACCTATTGTTTAAACTCTTTACCAATCCAAGAACATTAC
ATTTCAGTTCAAGTGTTCCATAAGACAGTTATGACCATATATCAGAAATGCATACAATCT
TCCTGACTAAAGAAGGGTAGGTGGGTATAACTCATCTGATTTACTAGATAAACTGAGTAC
ATTTGTACATGAGCAAGAGCAACCCTAAGGTGCTAAGAATTGGTTCACACATAAGGAAAA
ATAAG
>TeaL_87903
TTTATAATCACCATTGCTCGTACCTGATCATACACAAGAATATAAAAGCTAAGAAGATGT
ATATGTATGAACATTGAAGGGTACGTATGCCATGGAACAAGCCAATATAAAATAGCTTTT
CTAGTTTCCCATGCCAAGATAGGACCAATGAATTCAATGTGGGGTCAAGGGGGTTCCCAG
TTATCCAAAAAACAAAAGAAAAAACTAAGGCCCCTCATCTTCTAGTCCTCCAGACATCAA
TGCTCTGTTTGGTTGAATTTTTAGAATCCGTTTTCTTAAAAAAAATTTAAAAACTACGTT
AGTGAAAAATTACAAAATTAAAAAGCACTCATTATTTTCATATGGCTCTC
>TeaL_87904
TCGTTTTATTTTCAATAATTTGGTTTTTTTTTTTTTTTTCTTTCGAAAATAGAAACAAAT
TTTACAAAAATAAACATCAAAAAAGATATTTTTGAATTTTCAAAAATTATTTCCTTCCCC
AAAAAGAGAGAGCCATATGAAAATAATGAGTTTTTTTTTTTTAATTTTTTGATTTTTTTT
TTCAGAAAACATGTTCTGAAAACTCAACCAAACAGTGCTTGTCATCCATAAAAGGATTGA
GGAGATGGAAGAAAAAGAAGTGAAGCATTTCTTATCTTTTACTGCTACTTATGAGCTTCA
ATCTGTCTGGATATTCAGCATGGACTGTACTTGTTTGATTTCTTGAGCTGATAGACATTG
AACTGGTTTTCATGGACATTGTTGGATTAGGTGTTTGAAATAAATAACGATG
>TeaL_87905
CCCTTCTTCTCTGAGTAATTTTCAAGCTCCCGCTGCTTATAGTGCATCCACTCTTGTTCT
TGATCCTTATTTGGTTTCCTTGAGTGCTCCGATTGCTCATTTTCGGCATATATTGTCTAC
TTTCCAACCCTTCCTATCTGCCTCAGTTGTTTCTTCTCTTTATTCAAGTTTGCTTAGGTC
TTCTTTAGGTATCTCTTAAGCTGTCTTTGATTTTTTTACTCTGGTGCCTCTCATTATACG
ACTCCCTATCTTTCCTTACTCCAAAATTGTACTCTTCCTCCCTTTCCTATTACTGTCAAT
GTTGCTAATGGGTCTGGTATGTCTGTTATATCTGTTGGGTCTGTCTTACCGTCTGCTATG
TCTGCTGTCTCTATTCCATCTGTTCTTTATGTTCCTCAGTTATCTGTTAGTTTATTATCT
AT
>TeaL_87906
ATAATAAACATTAATAAATAAATAAATAAATAATCTTTTTATGACATGCTGCATATATTG
ACGTGGCATTTGCAAATATTTATTTATTTAAAATATATAATTAAATTATTTATAATAAAA
AAAAAACAAAGTTTAATGGAACAATTTCATGGAACAATTAAAACCAGCAATTACACATAT
AGCAATAACATCATTTTCTTCCTTAGCAACAATTAAAACCAGCAATTTGCAACATGACCC
AGTAGCCACTGGAACAATTTCAGTACACAATTTCTTTGCAGTGAACAATTTCAGTACACA
AATCCAATTTTTGCAAATGGATTGCCCTAAATCATGTATTCATTTGTACAAATTTAACAT
AGCAAGGTAGAAGAGGGTTTGGGATAAAGTTTCACAGTAAGGGGAAGAGGTTGGGTAGGG
ATTCGCACATGGGGGGAGGGGTTTCAGAGAGGGTTTTGTAGAAAGGGAATGGGCTTGACT
GAGAGTACAGGAGGTGGTTCGGTATATGGAAAACGATTACAGATAGATGATGGGAAGAAC
AGGGAAGCGGAGAACGAGAAAGAGAAAGAGAAAGAGAACCATACCTGTGATTAGGGGTGT
GCATAATACCGCCGAAACCGCGCCGAACCGAACCGCAC
>TeaL_87907
TTTTGCATGAGAACTGAATTTTTGCCAATGGGTATTTTCATTTTTTAGAAGCAAGAGTTT
AACAAACTCCATATTTGGAAAATTCATTTTTGATTTTTTTTTACTAAAGTTAATTTTGCT
ATATAAGTGGAATATTTGGGTTAGCACTGAACCGACTCAGCTTATGGTTTGATTTAGTTT
GTTAGCTGAGTATGTAATTGGTGGTTTGATAGGAATTAATGATGTAAAGCTAGAGAGGAG
GGGACTCAGATTTGAAGGATTGGAGGTTGATTTAGCCATGGTGTTATGGAAGAAGGATTA
AGGAAAACTAAGAAGAATTGAGAGAGGAT
>TeaL_87908
CCACTACTTTACCTATAATCCTATTTGTTTCCCTCTTCTTAAGTCATGTCTGAGGATAAG
GTTCAAGCAATTAACATCCACTTAAATAGGCACAATTTCTCATATTGGTCAACTGAGTTT
AGAAATTTCGTTCTTGGTCTTGGTCTTGGTCATGATCATGGTCATGGTCATGGTCGTATG
GGTTATTTGACGGGTTTAACACCCCAACCAACTAATAGTAACGTTGAGGGTTTTGCGAAA
TGGGATATAAAAATGCCCAAGTCCTCACCTGGTTGCTATGAAATACAGACACTTCAAAAT
AGGTGTCATAGCAGTGTTCAACACAGGGACACGTACGGGACATGCCAAATG
>TeaL_87909
CTAAAAAATTCGAACATTTGCAGCCTAAAAACACCACCTCCTTCCCTCTCTTACGTTTCA
CATCTCTCTCCCTTGGATCCACATCCCATAGATCCACTTGTTACCCTCCATCTAACCCTA
GCTCTCCTTCAGTCCAGATATGGAGAGCGACGACGATTATGATTTGTTCTCACTTCCCCA
AGAACCCTCGCCTTCACTCCATCACCGAAAGCTCAAACGCTTGAAGAAAGCAATTCATGT
CTCAATCGATCCCCAAGTTGAATCGGCAGAGAAAGTCGCTTCATCACCGCCAGTCGATTC
CTTAGAATCGCAAGCTCCGGAATCTTCCGAAACCAAGGGTTCCGAGGGTCTTGAAGTTGA
CAATGAGTTGAATTCTGTAATTGATGATTTGCATTCCCGTGAAGATCGTAAGAAAACTAA
GAGGGTTTTGGATTTTGATGTTGTGGATGAAGAATTTGATGGGAAATTGCCTGATCAAAT
TGGTGGAATGGAAGAGAATTTTGCGGATTTGAATATGGAGAGGTCTGAGAAGAAACGAGT
TAACGAAGAAGATTCGAGTGAAGATAAAGAGAAGAAAAAGAAGAGAGTTAAGAGTGGTGG
TGATGGTGTGAAGCCCAAAACATCCAGAAGAAGAGAAGAAAAGGAAAGGAAAAACTATCT
GCAGCAGCTTCATGTCGAGTCTCAGAGACTCTTGCGAGAAACTAGAGATGCCACCTTTAA
ACCTGTACCAATTGTACAAAAACCTATATCATCAGTCTTGGAGAAGATTCGGCAAAGGAA
ACTTGAGGTGATGAAGAAGGTCAGAACAGTTAGTTTATATGATAATTGTTCTGTTGATGA
GGACAATGGTACTGTGAAGGAAGTTATAACGGATCATGATTCAGAAAATGTCCTCACTGA
AGAGAAAGAAGTTTATAAATTTGCAGAAGTGGTAGTGGTGCAAGAGGAGACAACTGCATG
TCATGTTGATGTAGAGAGTAGCTTAGATGCTTCCCGTGTGAATGAATCTAAGGAAGCTGC
AAGACAATCAAGTCATGAAAATAGTCCTTACCAAATGGCTGTGGATGAACAATCAATGCC
TGCATTTCGAGCTCCAGTTGATGATACTCAGGATCTGTTCTGTGATTCCGAAACAAGTGA
AGGGAAAGATCCGATGTTTAATGATGACAATGATAGTCCTTTGGAGGAAGTTTTAGCACC
ATCTTTCCTTGCAATGAACTTGAAGTTTGATTCTGCTCCTCCTGATGACATTTCTGATGA
TGAAGAGGACAATGACAAGGAGAACATTGATCCAGAACCCGAAACAGCTGATAAAGGAAG
CTCTTCTCCAAAAGGTGATCCTGTTAAAGCTTTTGTTGATGATGAAGCTGTGGAAGAAGA
TGACAGCGACAATGATCTATTGCACTTCCAAGAAAATGAAGAAGATGAGGAAAATGAAGA
TTATGAGGAACTTAAGGATATGATAGCAACTCAGTATGATGAGAAGCAAATTGATATTGA
AAGGCGCAATGAACTTCATCAGAAGTGGCTGGAGCAACAGGATACAACTGGTACAGATCA
TCTTCTGCAGAGACTGAAATGCGGACCGAAACTTAAAGACACAACTTTGCTTGAAGAGGA
GGAAGAAGAAGAAGAAGAAGACGAGGATGAACGGGAATTTTGTGATGAAGCTGCAGAAGA
CCCTGTAAAAACAAGTATAGCTCGGATCAATTCAAGAAAAGCAAAGCAAATGATTCCTCA
CATTTTTTCTGATAAAAATGATGGCTACGTCTCATCTGATGGCGAGGAGACAGAGAGGAG
GCTAGTTAAACAGCGCCTTCTAGACAAAGCTGAAGAGCAGGGTGTATTGTTATCCCCGGG
CAAGGATGAGAGCTCTAGAGAAGTATTTGGTCTCATAAAGAAGTTGAATATCGTGCCTGA
TGCCAAGAGGAAAGATAAGATGCTAACAGGAGGAAATAACAACGGCTCTTCAAAGTCAAC
TTTCCTTGGTCGAGGACCAAGCCATTCTCTTCCATCATCCCACAAGCAAGGAAAAGGCAA
GGTTCGATCTTTCATTTTTGGAAGAGATGACAGTAATAGCAGGAGTTCAATCTCAATGTC
AGAGGATTCTTCTGATGCGATTCCAAGAGAAAATCGACCAGCAAGGAACGCTACGACTAA
GTTCAGTAGCTCACAATCCAAATTCATTACTCAAAGTACCAATGACACTGCTGAAGCAGT
TTCTGGTGCTTCACTTTTTGAGATATTGAAGCGATCTTCAATGCAGTCCAATGACTTCAA
TCAGGACACCATGGTTGGCCTAACTCAAACTGTATTTGCTGCTTTTAAAATTCCAAAGAA
ACCGATAAAGATTGAAGGAAGGACGTAGAACAAATTCCAAAGAAACCGATAAAGATTGAA
GGAAGAACTTAGAACAA
>TeaL_87910
GCATACGCCGCAAGGGACTTCGGTATAAAGTAAGCTGGAGGGTCGAAGACCTCGGTCTGT
TGATCATGACCGAGCTTCTCCACAGCCGCCCTCCAGCCGCACTTAAAGAACAGCTCCTTC
GCGGCGTCACATTGTTTGACATAGGCGTCTTCTGCCTCCTTGTAACCTCGCTTGTACCCC
TCCTTTTCGGCTCCCTCCACACTCTTTTTTAGTAGGCTTATTTCGGTATCCTTTCTCTTC
TCAAGCTTCACCAACTCCCGCAGATATTTGTCTTTCATAGCAATGGCCGCTTTCTGCCTT
TCTGCCTCGGCCGAACTAACCAGATCGGCAAGACGGCCGTTCTCCGCTTGTAGCTCGGCC
ATTCTCTTTTCGGCTTCTTCTAGCTCGGCCGCTTTTGCTTCGGCTTCAGCCATTGCCTGC
CTTGTGGTTTTTCGGAGTTCTTGGACTTTCTTGTAAGTGATGTTGTTCTTCTGTAAGGCC
TGACAAAACAAAGACTTCTCTTAAGCCGAAGTAAAGGTTGGAAAATTCAAACAAGAA
>TeaL_87911
GTTTTCTTTGTTTGATCTGGGATATGTCCAGTTACAGTTTGTATTGTTGTTTTTGTGTAA
TAAAAGTAATTTACCAAGAAAGATAAAAAATATAAATAATAATATAAATTCCTGAAACAG
TGAAACTTACAGCATCTCTAGTAGAGATGCTAAAGCCATTGTCAATGTAGCATGTTAGCA
ATAAGTAGCCATTTCCTAATAGTTAGTGCTCCAATGGAGCAGTTAAGTTCGATGTTAAAG
AAAAGGTGTCAGATGTTGTTGTATGTGTTGTGGATAGTGTGTTAACCAACCCAACATTAA
AATATTGTCCATCTGTCATGGCTTCCAAAAAGCAACCCACATTCTGAAAAAATATATTAA
ACATAAACAAATTATTTAATTCTCTTACATAAACACATTTATACAGATTCAAATATACCT
CACTCTTACCAAACGCACACTAACACATCTTTTAACACCTCCATTAGAGTACCCACCCAC
TCACTAAATTAACCCTTCACACAACAAAAATAGACTCCCCTCCCCTTTTATTACTTTT
>TeaL_87912
TGCCGCGTTGTGATTCACGTAGTATATTCGGTTGCTTAAAATCATTATCGGGTGAATAAA
AAATTGAAGCCAAAGTGAGCTCCGTAGAAATAGAGTTTTGGTGGAAATTTTTAAAGAGTT
AAATAATGGCTTGTCCCACATTGATTTGGTGGGAAGTTTTGAGTGGGTGTATAAGGCTTG
AGTTTTGAAACTTGGGCTAGGCCCTAACGGGCACCCAAGTTTTGTAGGAAGGGTGGTTAT
GGGCAAAATAGGCTATACCCATTGGACCCAAAAATCGCCACACGCGCCACCGCCCTCCGT
CCGGTCGGGCAGGCTGGGCTTGGGCGCGGGTGCGTTGTGTGAGGTTGGATTGGGTTGGGC
TTATCCGACCCAATACTAATCGTTTTGAG
>TeaL_87913
TCCAAAGGAACAACAGATAGACACTGCAACAATAATCGAAGTGAGAATTTTTTCAGTAAG
CAAACAAGTTCCTATCTTAAAATTCAAGAAAAATTTGATGTTTAAACAATGTGGTGTTGA
CTTCTACAAAAGATACTTCTGACCATAAAGCATCGAATATTTTATCCGAGCCTCCAAAAG
ATATTTGGGAGAGAGTCTTTTGTATTATGGGGACCCCATGGTGGTGTTTCACTTTCTCTC
GCATGCATGTTGTGTACCGTCACACAAAATACCACCTCGTGCATTGGAAAATACATTGGA
CATACATATGAAATTTGCAAGCTAAAAATGTATCACAATGAATGACTAACACTCAATTTA
ATGACAAATCTTAAGATTATAAGTTGAGGCACACATTATGCACGTGTATTATTTGTTATA
TTAAATATAATTAATTGAAATAATTAAAATCAATAAATAGAGGGTAAATAAAGAGTAACA
ATTGAG
>TeaL_87914
GAGCTTCTATTTCCACATACCACATTACCTAAGTTCATACACTTAATTTTTGAATTTTTA
GTTTAGATGTTGATTTTTGAACAGAACTATTTGGCTCGAGTTTTGTTCGGAAATCAACTT
CCAAACCAAAGATACAGCCGAATCAAATAATTTTGTTCGGAAGTTGATTTTCAAACCAAA
TAGTTTTATTCGGAAGTTGATTTACAACCAAAAAAAAAAATGTCTGCACTGAGAGGAAAC
AATGTGTGGAAATAGAAGCTCCCTCCGGTCCCTCCTTCTGCATATAATTTTGTGATATTT
TGTGACCTTCTATGAAAATTTATAGTTCATTTCAGATCACTATGACAAATAAATGGTGTT
CAATGGTATTTACTGTTCATGTCTGTACTTCTTAGGTTTCCTAAGACTCCATATGAGGTA
TGCTTTGTTAAGAATTGGTCTTTAGGAATCTCTGGTCTCTTACTAGCTGGAAGACATTGA
CCTATCTTTTTGTTAAAGGGGGTGATTTGGAATCTAAAGACACCTAGCAGTTGTAATCTA
TACTATTATTAAAAGTGAACACGTTACTTGTTGTCCATGAACTTCCTTCCCTCCTTTTGC
TAAGTAGCTTTCTCCTCTTGCGTCAAGTGTCAATTTCTCCATCCAAAAGGGAAAAATAAA
AAACACTTTCATCACTTAAACAACACAGAAAATATGTTCTGAATTCAAAATTAAAATTTA
TATTTTAAGCACACCCGTTGGGTGGGCTCACAACATACTGGTATTTCATTATTTCCGTGA
TGA
>TeaL_87915
AAATTTTAGATTAGATAATATAGAAGTGATGACTGTAAATATATTAGAGACCTTAAATAA
TTTATTAAAAATCTTGCCAAATATATATATGATTGTGAATTTTACATGAGTAAATATGAT
TATGATTATGAGTTTTACATGGGTGTGGACTCACAGAGTGGTTAATGAACTTTTTTTTAT
AATATTTTGTGTATCCTAGCGTTGCTCCAAAATTATCTATGCAGGATTCCCCCAATATTT
TTATGACCGAATCTTAACCGTATGATTTTGCCTCAATATTTTTATGTTTTAAAACTGGCG
TTACGCTATATTATTGAAATTACAAAACTAGCCTGTTAGATAAAAGAGTAAATAAGCTAA
TAGGCTAGTTTTATGTTATATATCTATGTAAATAAGCTAATAGCCTGTTAGTAACTAATA
GTCTAGTTTTATGTTATATATCTATGTAGTTTTCTCTTTGTTCATGGTTGTCTAGGGTTT
CTATAGAGTATTTAATTGTATATTCATGTGCCATGTGAGCTAGATGTTTTTAGATTAGTG
TTTAATT
>TeaL_87916
GGCAATTGCAAGGTAGCTTCCACTGTGGTCGAATTCCACTGCAAAAATAAGGAATAGAGT
TAACATAATACATTGTTTATGACGAGTAATCTTGCACCATAGAAAGAAAATTTAATGAAG
CAAGCATAATATTCTCCTTACTAGGGATGATATTGAAATAAGGTTGTAAGAGAGGATAAA
AATCACCACACCAAAGAAAAGAAACAGCACACTGAATACACCAAAACCTCATGCCATGTA
CAAAAATAATGAAAAGACAAATAGGCGAAGCACATCAAACACCCCAATCCCTCCACCCGG
AATTAAGATTTCTAGTTCCCCTCAATCATGAGGCCAGTGTGGGGGAGGTAAGTTACTCTA
TATTCTGGTTTGTTATTGCTAATTTTCTACTAAAGCCATGAAATATTTACCAAGGCATTG
AAGATGCATACAAGATTGTGTAGGTGTATTTTCATC
>TeaL_87917
AGAGCGAGAGAGAGAGAGTAGATAAAACACACAGCACAGGCATTTACCAAAATGAAGCAG
ATTAAAGTATCAGATCACGTACTTACAGGAGACCCATATGCATCCTCTAAAATTCTGCCA
AGGAGATATACTTTTCCTTAAGTTAAACTGAAAAAACAAAAAAAAATGGAAAAAGGAAAA
AGAAGAAAAAGCAATGCTTTGATATCTTCTTCACACTTCATTCTTGTTATTTATACATTA
ATTTACAGTCGACACAACCAAATAAAAAATAATCACAAATGGTAGATCACACAACCATAA
ACAACAAACATTTTGGCCAAGTTTGGGAACTTGTAAAA
>TeaL_87918
TATATCCCTATCTCTCCCTGGCTGATTCAGAGTTCAAATGTGATTATATCCAACCCCCAA
CATACATAGCTAACTTGGGCAGCTTTATATAAAGAAATCTTTTGTTTGCAGCCCCTCTGA
ATTTGAAACACAAAATTTACGTGTTAAAGGAATACACTACACACATCAATTTTCAAATGT
CACACATCTGAGCTAAAGATTTAATAGGATACCACAAATTTTCATCAATGCCCCACTTGA
TCGCTAGAAGGAAAGAATAAATATATATGGTTAGGAGATCGCACTACACCTATTCAGGCA
AGAAGGAAAGAAAACCTTGGCAACCGAAATGATCATAAAAACCAAAATTGAAGAAAATTA
TCTTTTTTCTATACCAGGAAAGTAAGTGATCATAATATAGAAGAGGGACGATGGTCGCTA
AACACAAAGGAGGAATACATAGAAAAAAGATTATGACCTTTGAAACAAGCAATGCAGCA
>TeaL_87919
CTGATGGACGTAGTTTGGCAACAGGTAATGTTATTTATACATTTAAATTATGAATTCGCA
TGTTTGAATTGTTTGGTTTTGAGTTCTTTTAGAGCAATTTAAAATGTGTGCATTTGCCGC
AGCAGTTAATGCAGGACGATAGTTGTCTTATTTAATTTGTTCACTTTGAACTGTGGCTTG
AAATTGTTAGTAGGAAGCTCCTATTGCCATAGCAAGTAAAGAAACCACTACAAGTTATAC
ATTAAGCACTAACCTGTTGTGCATTGCTTTGGCAATGGTTATAGCCTTGTTAGTATGTTG
ACTCATATGGAATGATGATATAGAACAAGTGGCTGCAGATTCCTTGAGGCAATTGGACAA
ACACAA
>TeaL_87920
TCTAGCAGCAATTGTAGACACTGAATTTGTTTGATATATCTTTGAAATAGTTTTTTAGGA
GAAAATGGCAAGAATTCAAGCTCTTAAAACACCTGTGCGAAGAATGACATATCGGCAATC
GTAGACACTATTTTCAGACACCAAAACTTCCAGAAAGAATACAGAAAGCCAAACGATACT
TCAGATTAAAGCCTCAATCACCAAATCACTGTGGTGCAGTAGATCGAAATAAGGCAGTAT
GGTTTCAAACTAGATCGACAAACATGAACAAAGTATTCACACATAAATTCATAAAGAAGA
TTGTCCACAAGGACTGCTAATTACTCAACAATTTAAAAAAAATTCAAAGGAAATACAGAT
AACAATCAATTCTGGATTTCACTGTAAATAATGAATTTGGAGTCGATGAACTTGGGATTT
TTCAATGCGTACATACCTCAATCACCAAATCCTG
>TeaL_87921
CATCTTCAGCCACAGGCCTGACCTGAAGATTTAAAACAACTCTGTTACAAACTTATTTTA
TTATTATGTTGGTATTCATTGTACATTTAAATAAAGTAACCCATAACATATAAACACTCA
AACGTCCAACCCATCCAATGGAAAGGTGGATGTCCAAGAAGAAAGAACTTAATATGGTAC
TTCAAAACTTGGAGAAAGCCTATGATAGAAATCAATGGTGACATTGTTTTAACTGATCAA
ACTAAACTAAAAGACCGTAGAGAAGCTATAGAATCAAGAGGATTAGGATTAATGCATAAA
TGGAAACAATGAGTGATGTGGAGATATTCAGCAAAATGAAGGTTATGCCCCTGGGGTAAA
AGTAACCAGTGTAGCAAACATATCAATCCAATATTCAAATTAATGATACTACTAATATAC
ATTTTGCATATTCATCACAGATTTCATCCAGCAGGAATAACTCAGAGGGAATGATAGCAT
TCGCCAACAATTTTACTCTGCTATGGCACATCTGCTTTAGGCAACTTCAGAACTTCAACA
ACATGACAATTACGCTAATTGCTTAGCATGTATAATGTCAAAAAATCTTCAAATAAGAGT
GTGGGTGGAGATATTATTGCCAAACTAGAAGGGTTTTCCATCCACTAGCATACGCATGGA
TGCCCTTCCTTTATTGCCAAATTCTGTCTTCTGATACTCAGCATGAGAAGCAACTTTTGT
TGTACATTCTTAACTTTTTTCAAATATCTGATACCGAGTGTTTAAGTTATTTGTCAAACC
TGTAACCCTATAGATGTTTATCTACTTCCCTTCTCTTCAAACTTAACATGAGGCATAAAT
GAACAGTTAGCTGCAATATCTTGCCACTGTTAATTAAGGCTATGATCTTTTCTGGCCCAG
GTGACTGCTTAAACTGATTATTTAATCTATACAAAATTAAGCTCAACGCTCTTAGACTGT
TAGGTGTAGCTGCTGGTGTGTAAAGGTTATGCAATTCTAAAAACAGAAGTTGGTGGTGGA
CTACCATGAGTAGTATGAGTATACAGAATCTTGCAGAGGCATTGTGAAAAGTATTTTGCT
TGAGCGTGTTGTATCATGGTAAGGTTGTTTTATAGATTACATGTCTGTGGTGTGGGGAAG
AACAGAAAATTGGCATTTTTATTTTCTTTAAATACTTAATTGGTTATTAACTA
>TeaL_87922
AACTTGAAGAGTTTTTTTAAGGGCATTGATAAACAAAGCATAAAATAGTTGCAAATTCTT
AACTATACATACTTTTTTAAAGAACGAACAACAATTCCAAGCTTATTAACAACGGAAAAT
GATTAGCCATTCACAAGAACCGACACTAGTTAATAAAATGGTCATGGAGCACATTAATAG
CCATCAATTGAATCCCCAAAAAAACAACAAATTCAATAATAACCCTTCCCAGTTTGTCAT
CAGGAATACCAAGAATCCCAAGAAAGCATATAAACAAAAATCAACTAACCAAATCAATAC
ACACATACTACAAATTTAGCAACCTTTTGAAAAATACTAAAACTAATCAAATGCTAAAAA
AAAGAAAAACCCAATAATTGATTTCGAAACAAAAATGAAGAGATTGATCAAAATATCAAA
ATCATACCATCTTGGGTTACCAATGGATAATCAGAGGCACTCAAATTGATGAACCAATCC
CACTCTCCGCCTTCCTTCAACAAAATGGCGGCAGCGTGGAGCGTAATGCTGACAATG
>TeaL_87923
GTAGGTGATAGGTTTTAACACTTGTTTTTGATTAAAAGTGATGAGAGCGGTTTGTGATTA
GGAGTTGTTGTTACTTGTTGGAGGAATTCTTGTCTTCCTTTACATCATTTTTGTGCTTAA
AAAAAAAAAAATCTAATTAACAAATATTATGTATTTTTTTGTTAATAAAAAAAGTTTGCT
AGAATAGCAAAGTTGGAGGAGATTTTTTTGGATCATTAATAAAGAAAATTTTATTAATAA
TAAAAAAGGAAAATGTTACAATAGGGGAGAACCAAAATTCCACCAACAAGAAGATAAAAA
ACCCAAAGTTACATCTCACACATAGCCCTTCAATTTTTTTGAATAAAAAAACAATAGAAT
CTTCTCAAAAGGAAGAGATACAGACACCCAAAAAAAAAGATAAATAACACTACTA
>TeaL_87924
ATATATCGAACCTTCCTGCTTGTGAGTTACTCTCTTTAAGTGCTTTCGATATTTCTCCAT
CGAAAGGTGAAAAAGCAATGGAATAAATATATTCAGCCTAGGGTTAATATTAAGAGCATT
GGTGTAGGCCATTTGCCCAAAAATGTTGTTATTCTTGTTTCCATTGCCATCTGATATTTC
TTGATTTTTTTTTGGTGTTGAAGAATATCATTTACTGAAGATTTGTGTTTCAATCAACTA
AGGTCCTTCTAATCTGGTCAATTACTTTTTGGGTTGGGGTATGAACTTGAGTGAACTGTT
TGGGCCCACCCATTTTGATGATCCAAATCTTCTCTCTCTCTCTTTCTCTTTTTGTAGGGT
TGTCTGTG
>TeaL_87925
TCCAGCTTGCACAAGCAGTAAAAGTGATCAATTTGCATCATGGATAAGGGTTGGCCCACT
TTTGAATTTAAATAGCAACTGTTTGCATGGATTTGTATGAAAGTTCATGTATATAAGTTT
TTTGCAGGATGGCTGAAGCACTATGTACTTACGTTGAGAATGACTTCCATTGCAGCTACT
TTTTGAGTCTAGCGAGGAGAATGGACCGGGTAACTTTGTGATGCTTTCCTTTTTTATCAA
ACAAGTTCCTTATACATTTGTTTGACTCAAGTTTTGCCTCCTTTGTATTCATCACCTTTA
TTTGGAGGATAAGAATGGTGAAACATGAATACTTGATAGATGTTTCATCTGATAATTATG
TAATTTTTTTGTTTGCAAACTAGAACAAATTTTCTTCTATTTTCCTAGGCATTGAACTTA
ATCATTGTAATGTGTTTGGTGCTGGTGGGCAGAAAATTAGTATACTGCTAT
>TeaL_87926
GTCTATCATCACCAAGTTGTCCCTCGCCTGGAAAGTGATCAAAAAGTTGGACGAAACTAT
TTTAAAAAGATGTTTTCAAACAGATCAAAGGGTTATCAGAAAGAAGAAATCACAGACCTG
AAGGAGATAAAAACCCATGTATTAAGAACCAGGTAGAAAGGAGACCATTAAGGGCCCTAC
ACCGTGAAGGATCAAGAGGGTCTTGATGATTATAGGTTGCATTTACATTGGCATACCCGT
AACATACCTGTATCTGTATCCGTACCTGTGCTTTCTAGGCTGTAGGCAACAGAGAAACTG
GTTTGACTACACTACCGACCATATTTATATAAGACTTGATATGTATGGACTGCCCATTGA
GGCATATAACAATCAGACGAAGCAGGAAATTTCCTGCACAAAAGCTAATATATATGTAAT
GTACATATATATTAAAAG
>TeaL_87927
TCAATTTCGGGTTCTGTGGCCGATAGGGCCCTCAATTTAATTCCCAAAGTAGTTTACTCA
AACAGATATTCCTACAGTGAACAGATAGAATTGCAAAATCACATAATGGCACATAAAGTC
ATGCTGAACACATAATCATATTCAAATTAAGGACCAATTTAGCATATTACGGAACAGGGG
TATCACACCCATGTTGCCTAAGTCCTGCCTCTTGATGTAGTTAATTAAATCGGTGTGGCG
TGGTTACCTCAAAGATGAAGGCCACATGGATTTACCCACCTTGGTACTGAAGTCAAGTAA
GACTACTTGAGTCATGTGGTTTAACCAGCTTGCAATAACTCATGCACGTTCAGTAAGAAC
TCCTTTTTAGGACTTGGGCACATTTTCTCTAGTCTTCCTAGTATACTATATAGGCAGGTA
TCCTTCTTAAAGGCTTACACGGAAGTTCCCAATCTGACGTGTAAAGTACATGCCATCATC
GACGTGTGCACAACACCTGAATGTGTCAGAGATATCCACACATAGTCTTTTATCTTTATT
TGCAACAAAAGCAAGTTGGTTCATTGAATTCATGACATTACCTTGTTTTTCACAAATGCT
AACAAGAAAAAGTTTCAAAAACATGCTGGATACATTTCGAATCCTGCAAAAAGCTGCACT
TGCTTTCCATGGAAAAAGAAGATGAAAAAAAAAAAAAAAAAAAAAAAAAAAAAAAAGAGA
GAAAAAGGAGCTTACCAGCATACATTTCCATGGGACAATTAATTCAAATACCATTCTATG
TTTCCTTGTTTTTCTCTTCACTTACTACCTTTTGTTTTCTTTAATTGAGTTAAATAACAA
TATGGTTTCTATGATGAATTATTGGGGGGATATCAGATCATTGCACAATACGATATCTAA
ACTTCGAATGGAGGTCGGTGCCACTCGGGGTTTCCATGGTGAGAAAGGAGATATCATG
>TeaL_87928
TTTTTATTTTTTAAAAAATTCAAATCATACACTATATAAATTTTAATAACCAAAGTTACA
AAAATTTTAATTATTTTTGAAACGTCAAACTGATTTGATTTGTAATTCTCCCTATAATAT
CCAATGATACATCTTGTGAGAACTGCTGAAGTTAAACACCAAGACCGGTGCGCCAATTCC
TGGAGAAGTGATTCATTGATCCGAGATTTTAAAGTCATTTTTTTTTATCCCAATCAATCA
TAGACCGCCAAATAAAAATAAAAATAAATAAAAACCCAAAATACAATTTCACCTTTCCAA
TGAGATGAAACAACATAAAATGAGATCTCAAGCCTCATTTTTGTTGATTCAACTAACCAA
AATTAATCAAGACCACAAATAAAATGATGATCTTTTTTTCTCTATATTTTGGTAAAGAAA
CTACAGCATTGAAAGCATATTAACTATAACAACAAATGCTGTGCCGATTCTCAAATAAAA
AGTCCACCACCTTATAAACATCATGGCT
>TeaL_87929
GAACCAAGTAAACCTAATTTCAATTTGCTTCATGTTTTAATTATTACAAAAGAATCCCAA
ATCTATTTAATTTTTTAAAATGGACAAAAAAATTGCTCTATTACCCTTAAAATTGCAAAA
AATCTCGTTTTTTACCCCGACGTACCCACAAACGTACCTATTGTGTATCCATCGCATACT
AGGATTATACTGATCATATAAAACGTACCCGTGCGTTTTTGCTGTACTTGGTACACGTGC
AGCCGTACCGGTATGAGTAACCACACCCCATAAGTACCCGGTACTTGTACAACAACATTT
TTGGAGTACCCGTGCTTCATAGGTGTCAAGCATGCCACGTGGGGTGTCAATTTTCTAATT
ATTATTTTTGGAGGACACAT
>TeaL_87930
GGTTCTGGAGCACTGTGATGATCCGAAGACACAACAAACTATCATGGATGAAATTATGCA
TTCTGTGTGTACTCTGGCACAAGACCAATATGGGAATTACGTTATTCAGGTATTTTAAAA
ATTTATCACCATTCTTACTTCAGCATGTGTGCTATATATATCATTAATTGGCAATGCAAC
CCTTCAATTAAGGAAATGTGTTGTGGAGTTTTGGTGGTCTTTGGTTCTTTCTCCCAAATT
GATGGTTTGGTCGCATAGTCATGGAATCTTCATAACTTCTTATGTTAGAGACTTGTCCCA
CATTAGTTCATTTAGTCACCAAAGCTTTGTTTATATAGTCTAAAAGTCTATCCAACCATT
GCCAATTTGTTTTGTGTTGGATGTCTCCAAATTCTAGCATCCTATGAGAGTTGAGTATTT
GGTGGTCTCACGGGCTCAGTTTCCACCCTGGGTTTGTTCGTTCATCTCACCATCACCTCC
ACCTGCGACCCGGGATGCATATTTAAGGGAGTGTTAGAGACTTGTCCCACATCACATTGA
TTCTCTAGTCATCCAAGCTTGGTTCATATAATCTACAGACCTCTTCACCATTGCTAATTA
ATTTTGAGTTGGATGTCTCCAAATTTTAACATTTTAGAATTAATCTGTGGTGTGTGAGTT
TGTTTAAATTGTAGTGAACACCATCTATGTGGGATTATAAAAGGCACTTTTGTCCCAGAC
TAACGCAGGATGCTCATGCAGTTATACATGTGATCAGATCAGAGCATGCTTTGCATTGTT
TCTAGATTATCTTCATCACTTGGACACTCGCCTAAACACCTTGCTGGGATTTATACCGCA
TCCCACCAACGCCAACGGAAGCACACCCACGCACACACCAAAGAGAAAAATAATCACATA
GATTTGTGGTTCGGCCCAAATTGGTTCGGCCCAAATTGCCTACATCCACGGGAGATAGAG
ATTCCATTATGATAAAAAATAGAGAATACATGTGAGACTGCCAAAACACTCAAAACCCAC
ACT
>TeaL_87931
TTTATACTAGAAAAATTTGAAAATGCAAAAGCTTTGTTTTCTACGGAAACAACTTGAGAA
CATTTGGCAGCTACATTTTTGGTTTCTGTATTTGAGCCCGAACTTTAATTCTGAGAGATG
AAATTTGGAAATTTTCTTGGCTTTACTTTTCTCTGAAACCAGTATTTTTTCTTTGCATAT
TTACTTAGTTTCAACCATGCTTCACACTGGTCACGGAGAGATCATCCTGGTTCTTGTCCT
GAAAATCAGCCTATGAACTGGCCTTTAATACAGCTCCGGTGGGTTCCCTCAAGGAAGCCC
CTATCAG
>TeaL_87932
CGAAATTTCTTCCCCTCTCTCTAGAGTATTTTTCTTCCTTCGTTCTCCCGTTTTCTTGCG
TTTCTCGCCCGTTTCATCGTTTGATTCGCGAAGTTCTTTGTGTTTCGAACATTTTGAACT
GAACATTTCTTCGTTTCGGTGTTTCTTTTGCTATTTCCACCTTTTAGGGTTTGTTTCCCT
CGAGTTTCTCTTGATTTTCGTGCCTTTCCATTTCCTGCCTTTTTCGGCCATTTTCCGGCC
CTCTCGGGGTTGACTTTTTGTTGACTCTTTACATTCTCGCCCGATTTTCTGTCTTCCGGC
CATTTTCACATTCTCTTCGAGATGGC
>TeaL_87933
TTTTCACATTCTCTTCGAGATGGCGGATGATCTTCTACAGGGCGGGACCCCTCCAGAGCT
CGAGATGGATCCCGAGGCCAACCCCTTGCCACTTTATATCCGGCCGTTCGATCCGAAGAC
CTACAGGCCTGCAGTTCATGTGATGCTCCCCGATGGACTACGCCAGTTCCGAAGCTTCGA
GAGGGGCGTGGCACTCGAGCTTCTCCTGCGTGAGCCCACCTCCCATCTATCCTTCGGCGC
TTCCGAGGTAACATTCTTTCTTCTGTTTTATTATTTTCCGCAATGTAAAACATAACTGCC
ATTAGTTGATTCTGTTCTTTAACTGCTTAGCCCGGATGCACTGATACACTGTACACTGTA
GTTGATTGCAAACAAACTTACAACCGATATCTGTTTGAAACTTACACGTGCA
>TeaL_87934
GGGTTGTCGACTATCATGTGGATGGTTTCCGCTTTGACCTTGCCAGTGTTCTTTGTCGAG
GAACAGATGGTTCTCCACTTAGTGCTCCCCCAATTATTCGGGTGAGTCATTTTTGCATAC
ATTTATCTATATATGTTCTACAGGGATTAATGCACACAGCATCCTTTTGAAAGAAATGGA
GATCTTAAAAGAATGCTAATCAATACATAATCATGATTCAATCTAACGGAGGTGGGTGTT
GTAACCCCAGGTTGATCAAATTAAATCAAAGAAATATTCTCCTATAACAAATTAGACTTT
GGTAAATGAAATAGAGGAATTGTCACACCTTAGATATTTATGCATCTTGGTGTGTCTGTA
TGTAAGATGGTTTTGCTTTTTCTTGTGAAATTTGTGAGAGAATGAATTC
>TeaL_87935
TATATCAGAAGACAAATTAATAGGTAATGATTTAAAGATTGCTAATAGTGTGTAACTTGA
AATAAATTTGAATGTGTATTTTTCTGACTCAATTTTTGTTGGATGTGTAACAGGAATTAC
GGACATTGAGATACACTTTCTCCAAATTAAGTTCACAGCTATTGGAGATTTTCAGTTCTG
CTATTAAAAAAGTAACATTATATTCATAAATCTTAGTTCTTGTGTAGAATTTCTATTATT
CAGCACTTTATAAGATTCTTATGAGAATATGATTAGTCTTAAGCTTCCAGATTCATTAAA
TTGGTCAGAAAATTTTGTCATGATGGTAAATTCAACGTAGCAAACACTTTCTTGCTAAAA
ACATGGATATGCAAAAACATATAGTTTTATATAATTATGATATGTCATATATGAATATAT
CATTCACAAATAAAATAATAATAATAAAGTGCAATCTAAAATTAATTCCTATAAATCTGC
ATTAATTTTCTTTTGTTTGTGCATCCGAAG
>TeaL_87936
TCTTTTCTTTTCTTCTCCCTTTTTGTTAACTTCCATTTTTTTTTTCCCCAACTAGACTTG
TAAACAAATACCCTCAATATAACACAAATATCTTACAAATAGTTGTGAAGCTTACAGATC
TTCTCTTAGCATATTCAAAAACAATTTTTTTTAAGTACATCAAGAACATCAGATATCTTA
TATCTACGTAAGGGGAGGGGATGCCATGACTCAAACTCATGATCTGATGAGCAGGGTTGA
ATTCTGTTAACATCCCTTAACATAAAACCTAGAAGAAATAAACCTAGTGTAGGTTTGAGG
AAATAGATTTCTGTTTCTCCATTGGATATGTCCTTTTCAG
>TeaL_87937
ATTCCCTTTAAAATCATATAAGTACCCTTCAAATTTTTCTCATTCATCTTCCAACAAACT
TGACACACTAATAACTAGAACATGCACTAAAAATGAATAAGGACTAAAGAATAATCTCTT
AAACCCTAAGAGATACCTGAGTGATAAATTAAGCTGTGATAAGTGCCTCAAAAAGTGTAA
TTCACAAGTTCAAATCTCATTATGTGTTTTATTTCCTTGGGGTCACTCTGCCCCTGGTTC
TGCGCTCGGTAATTACCTAGTATGTGTGGGATGGGTGACTATATGCAACTGAGAGATTAG
TCAGGGAAAAGCACCAGATCTGCTTATAAAAATTAAAAAATAAAAA
>TeaL_87938
AGTTTTATACTTGCACTTAGTTTCTATGGAAGTTTTTGCATGTAGAAAAATCATTAGTTT
GATGATTGATTTGGAGATTGAAATTTGGGTTAATCTAGGGTTTGAATGTGATGTTAAAAT
TAGGGATTTTGATGCTAGGAAATTTATTGTTGACCCCAATTGAAAAGAACAAGTTTTATA
ATCTTCATGGGATTGGTATACTTATTGGGCTCTAGCTCATTCTTTTTAAGTTAACCTTTT
TTAGATTCCTAGATTATAGTGTGGCTCGGCTCAACTTGGAAGTTTAGATTTTTGGAGGAT
CAAAGTTGGGCGTTTTTGTAGTTGAGGTTTTGCATAGGGTCACTCTAGGATGTAGTTTCA
TCTTTTGTATTTTATGAAGGAAGTTGATTGTAAAGATTTTTCATTATGAAGTTTGATGTA
AAGATAGATTCATGTTAGTGTATTTGGGAAAATGGTACATGGGAACAAACTTAGTGACAT
GATGATATTTTTGTACTTGAATGGATCAAATTAGTATATAATGGCTGATTGAAAGGTTTT
ATGCATTATTAGTGATGTAAATATATGAATTGTACGGGAGATTATTATGTACAAGTGTTA
TAGTACTTGAGATTTGCCCTCTCAGCGGGGTTTGCCTTGCCCGGATTGGGTTGTAACATT
CTTGTTTTTTTCAATTGGGGTCAACAATATATTTCCTAGCATCAAAATCTCCAATTTTTA
CATCAC
>TeaL_87939
TTACCAACATACCAAAATACCCCCTAGTTACATGTTCTATTTGATCTGTACTTATATACA
ATGAATAGAAACATCTAATGATATAATTTCATAATAGGTTTTTGTGTTTTTGTTATAAAA
TACATACATCACTAAACAAAATAGAAGTACGAAAGTTGTTGCTCTCTCTTTTCTGTGCTT
AATTGGCCCATAGACCTTCTTGTTTATACAAATTTCAAAGGCTTCAATCATATTTTTGAT
TTGGATTCAGGCATGTAATATACTTGGTTTGTTGGGCATATATAACCTTACAACAAACCA
AGTAGAATTTAAGCTACAAACTCAGAAACTGCTCATATGTTGAAAACAAATATCACTACC
AACTAAACAAAAACATAATGTCAAATTTGTAACAAAACACAAAACTGATAATTAAGTCCT
AAGAAAGCATGCTAAAAACTACATAACATGTCGCAATAATATGTTCTTCCTAGTTTATGC
TAAGATATACAGGAATGGAACAACCACCATACTAAACAAAAACAGAGAACACAATACATA
CATTCAAATTCACCGACATATCCTATAT
>TeaL_87940
GGAAAAAATATCTAAAATCTCAAAAAACTAATCACATAATCGAACATAAAATGTATGTAT
CTCAACAAATTTCGTAAAATTGTATCTGTTCACTACGTATATTCTGTATTTCATTCTATA
TATTATGTGATTTGTTTCTATGTCTATACGAGGATTAGGATTTCTGGGAAATAAAATCTA
AGAGCTGTTGGAAGGAAGACATCAGAGCATGGAAGAACAATCCCTTTCCCGCTATGGAAG
CCATACTCCTCTGCAGCCTTCTCCAGTAACTGCTTGAAGATTGGGTCCTTCAAGTACGAT
GTGGGAACCACAAACCTCTTCATCACATTTTGATCATCATCGCCATCACCGGCATAAACC
ACAAAGTGGCCCTTTGGAGCTCTCTTGGTTGCTGCCACATCGAATCTTAGCCATGAATCT
GTTGAACATGTAGTTATGTTTATGCACTGAACAAGAAGACTATGAGAGAGTACGAGGGAT
GAGTTATAATTTGCTTTCAAAGCAATTTATGATGTATTTATAAATTTATGATGTACGTAA
TATAAGTAGATGT
>TeaL_87941
TCCTGGCAGTGAGCTCAATGGATATGCAGATAACAGATAGGATTACAACATTATAACAAC
ACACCATTGGTGTTATTGGTGCCAAACAAAAGAATCTCCAGTTGTCTATTGTTCCAGCTA
GAAAGTGGCCATACTCAATAATATTTGGCACATTAAATTTGTATTGTCACTATATTACAA
TTTACATGTCTGATGTCTCCATAGAGTAACAATTAGCAACCAATTTAATGAACATAAATA
TACACATTCCATATGACTTCCCTCCACTGTGTAATATAACATGTCGAACAAGAGCCGCTC
AATAAAAAATACACTACACCAAATCGGCATGAATAAATATGTTTTGAAGCCCATTAAACG
AAAGACAACATCAACAAGCAGACATGGCAAATCAGATGCAGTTTTGTTTATGGAACTTAC
CTGCCGAGCAAGTCTCCGGGCACCAAGTGATTTGGCAACAATAGGCCAAAGCTCAGCTCC
AACTGAATCCCATGCTGGATCCTTGAAGGATGTAATTGGAAGCACAATAATAAAAACTAG
ACGCTCC
>TeaL_87942
CTGATGTGCAAAACAAATCACTGTGTGTTTCAATGAGTTTTGGTGCGTTTGGTTTTCCAA
TAATGTTTAGTATTGATTTCCTAAGAAATATAAACATTTTAGCCATATCAATGGGAAAAA
AAAAAATTAAGTTCCTTGATGCTGGGATGTGCATGCACTACTTACGATTTAACTTCTGTT
ATGGGCATCTTTGCAAGATGTGATGAGCTCTCTTTCACAGAGATGCATTTTCTTTTATGA
GGAAGTGTTTAAATTCACCAAAGGTGTCATTTAATAGTGGTAAGAAGAAGAATAACAGAA
ACAATTAAAGAAAAACTAATGAGTGAGGAGAAGGAATAGAATAAAGGAATTGGTTACAGG
CAGGTGGGTATATGGAGAGTGTTGCCACAGTTTGTTTGAAAGAAAAGGGGACAGAAAGGA
AAAGAGAATCTCCAAACCTAACATTTTTTCTGTCCAAATGGAATGTGAAGGAGGAAAGCA
AGAAACCTTTTCTTTTACAATTTTTCCATTCAAACAACCCGTTGTACGGGTATGGTACAA
AATAGATTAACACCCTTTCATTTCTGCATGTCCT
>TeaL_87943
TTTCAACTTTAACATCTTTTATTCATCCTTCTTTTCACCCCTTTTTACCTCAATATGCCG
TCATCCCCAACATCGGACCACAAACACTGCCAATACTGCAGCCATTGTCATTGCCTTTGT
TGCCACTACCATTGATCTTCATCAGCAAAAACAATAAACCAAATGGTGCATGGCAATTGT
AGAGAGAGAAAGAATAAGAGACAAATAAATTTTCCAGAGAGAGGAGTACATATGGTTGAG
AACTTGAGAACAGCGATTAACAAAGGTGAGGAAGATGGTGGCTGGCCGGTCGTGGGTCAG
ATGCAAGTGATTGGCTTCAGTGGTGGTGCTAGAAGTGGTAGAGGCTCACGGTGGTGGTAG
AGGGTGGCAGTAATTGGTGGTAGGTTGGAGAAGATGGAGGCCACTGAGGTGAGGGTTTTG
CACAGTGATGATTAAAGATGGAGAAAAAGAAGAAAAAGAACAAAGGAGAACAATGTTGAC
ATGTGATGGTGAGAACAGGGCCTCTGTAATACAACTTATTTGCACACAAATATATATGGG
TAAATTACACTTCGCTCCCTTGAGGTTTGGAAAAAATATAGTCAACCCCAGAAGTTTGAC
ATAATTACATTTGGCTCTCTTAAGATTTTAATTCACATAACACTTAACCCC
>TeaL_87944
CCAATTTTGAAAGTCATTAAAGTTAACAAAATCTTTTTCCTACTGCTAAGCAAACTTGTA
ATAAAATTTCTAAGACAAATCAACAGTACAGAATTTGAATTGCTGCACCTAGTCATGACT
TTTGACTGAACTTTTACACTCCCATTTTTTCTTTTTTGATAAATAACTTTTACACTCCCT
TTGATTCGTTAGGTGAGAAAAGAAAAGAAACTTGGTGAAAGAAAGAAGAGAAATGATTAT
GGTTTCTTAAACTGCAACAAGATCATGGACCGCTAGAATTTTAGATAACCTACACAACCA
AGTTCGTTCTTATATATATAAGAAAACCGCACTTTTATTCCAGATAAAATGTTCAATATA
ATACCCGAAATTTACATTTCCATAAAGCATAAACCTCAACATACCCAAGTCCAATCCAGT
CATTCATATTAATCTTCAACAAATAAAGCATCTGTTGCCGGCCATAATCATATCCCGAGC
TCAAGTAATTCAAACTAACAGACAATCAGTAGCATGATATCTCTCCTAGAAATTCAACAA
AATAGATCTCAATAAAATAACAGTCAATGTAATTGCAGAAACATATAAAAAAAAAGAGCT
TCTAAATGTTGTGAGAGATTCTCAAATATGGACTTTGATTTCAGACCTTGGAATTTGTTA
TGGTAGGTGGACACAAGAAGGATGATTGGGAGAAACCATAGGCCATTTGACTTGGGTAGC
ACCACCAATTTTAAGTAACAGGACTATGTCACAAGAAAAAGATTGGAAACTAGGAGGGAT
ATTCGTTCAAAATCAACTGTTCTAACAAATACTTAGCACAAAAGCAGCGCAGCAGAATTT
AGAAGTTGTTCAGAACATTACCGTTCTTCCAATATCAAGACAGTAGTACTTTGTACAAGA
TAGGTATGTGGATTGAAGTTGGACCCACCACACATGGGAAATGACCAAAGTCCTAGTATA
CTAATCTTCATGGTAGAAAACTCTTACTTGGGTGACATTTGTTGCTTAGAAACTTGATTT
CACGCTACCAAGCACAAAACTAGTAAGAAAC
>TeaL_87945
GACTTTCTTGCCACACACTTGGATTTCAGAATTAAAACAAAGTCTTGAATCTTTTGTTTC
AGTGGAGAAATTGATGTAAATGCAATTCGTGTTGAATAGCTTAATAGACATAGTTGGGCC
CATTTCCTATAAGCTTAAGCTTTTGTGAAAGTTGGTGACTTAACACGGTATTAGATCTCA
GGTTGAGAGAAGTCTTGGGTTTAAGTCTCTCTATTGGCATTTGGTATTTGGTCCACTTTT
GGTTTCTTCTTCTTTGTTTGGTTGTTTGCTTTTCTTTTTGTTTGGTTCTCTGTTTGTCTC
TCTTCATGTGCAAGAGGGTGTTGAATAGCTTGATATATATAGTTGGGCCCATTTCCTATA
AGCTTGAGCTTTTGGGAAAATTGGTGACTTAACAATTTCAAGTAGTAAAAATGTATGTTT
CCATGGTTTCTTTTCTTCTCATGTATCCCTAAGAAGCACGAACTGGACGGGGAAATTTTC
AAAACAATTAGGATAGGGAATAACAGGGATACTTCCAAAAAAAAAAAAAAATTAT
>TeaL_87946
TGCGCTCGAGCGGAACAACTTATTGTGTCTAACGCTCGAGCGTCAACTCTTCTGGTCGAG
CGGGCTGTGCGTATATCAGATCGCGAAAATGACTTTTTACATCACTTTTTCAGATCTTTT
TCATTAAAAACCCTAAAAGTAAGACCCTCTCTCTAAACTTACCTTCTCTCTACATTTCCA
TCTAGATCTAATGATCTCTCTACCCTACTTCCTTTGAGAAAAAGGTAGAGCTTCTCAAGA
CCTTCATTTTGATTCGAACAAACTTGGGTTTCAGTGTCTTTGGAGTTTCAACCTGGTTTT
GCTCGTCTTCTCTTCTTGAGGTAGGGATTTTCTACACTTCAATATGGTTTTAACTTAGTT
ATTTTGTCATTGTGTAACAATGGTGGGATTTGAAGGAAATATGAGCAAACCTAGGGTTTG
GGTACAAAATGGAAAGTGGGTTTTTGGTAAATGAGAATAAAATGATTGTGGGATTTGAAA
ATGATGTT
>TeaL_87947
CCTCTGTGAACAAATGAATTTTGTTTGTTCTTTTACATCCGATTGAAATGCGAGAGAGAG
AGAGAAGCTACTCTTCGCCGGCACCCCTCATTTTTGCCGTTCGTCGTCTGCCGTCTGCCA
CCGCCGTCTTTCCTCCTCCTCCTCCTCCTCTCTTCTCTCCTCTCATCTTCTTCCTCCCAC
CCCTCCTCCTCCTCCTCTTCTTCTTCTTCTTCTTCCTCCACACCCTCTTCGCCTCCCACT
TTTCCTCTCCTCCTCTTCTTCCGAAACCCTAACCCTAGATCTATGGTTTTCAAAGCGGTG
GTGGGAGGTAATGGTAGCAACGTTGGGTCTGGGTTTGTGATGGCTAGTTGTGATCTTGGT
CACTATTAGGAGAAGAAAAAGAAAAGGAGGAGGAAGAGAGAAAGGAGACGAACGGCAGGA
GAAGGAAAGGGGGATGAGGAGGTTGACCGGAGATGGAGGGATTCATTATCTCTTTTTGAT
TGCAGGGATGGCAATAGTGGGCCTGAGATTGGGATAATGTTGAAGAAA
>TeaL_87948
AATTCTCAAGATTTGAATAGAGAAATAGAAATGTGAATTTGAAAACTAGCAGAATGTGAA
TCTCAAGATTTGGGAGATAAGAATAGAACTCAATTTGATGGGACCTTTGAATCAATATAT
TGGAGCTGTGAACTCAACTAATATTTTGTAGAAGACTGAAAGAAAAGCATCATCACATTA
CTGATTATCTTTCCTAATTGCTTGTTAGCATTGGTGTTTTTGTTTCCCCCCTTTCTTTTG
TCACCACTTCCTATGTGGCGCACTAAGAAGCAAACAACAATGGCTAGATCAAGTACGGAC
GTAGAGCATAGGACTATGACTCATGGTCTTGTAAGATTACGTGGCTCCAATTCTTTTCTT
AGTAAGATATCAACAATGATTCATCCCACTAAAAACATCACCACTAATAGCACTAATGCA
TTAAAAAAGTAAAAAAAAAAAAAAA
>TeaL_87949
CTTCTTTCTTAAAATACATGTATTATCAGATATTATAAAAAAGAGATTGGACTAGATGTT
GATGGCATTGGGTGTAAATTTTCCTTCTGATTCATTGTTAGTATTGTGCTGAAGACTTTC
CTTGTCTGGTAAAAAATGATAAATTAGTTTCAAAATCTTTAATTGTTAAAAGGATATATG
ACCTGGAACCTTTTCAAAATTTTTAGTTCCATGTTATTTTTCTCAGTTTGCATTTAGTTG
CTGCCTCAGGTAATTTCACGGTTGTTTCTCTATATTCCCAAACAATTAGCTATAAGGTCA
TATGCAATTCATTATTCATGAATCTTTTCTCTGCATTCCAGCTTGAAGTGGGATCCTTGC
TAGTCTAGTCCAGATCTTAGTTACATCTTCACATATGACATACATATATTTTCGCCGCAA
TATTTCTTCTGATAGTTCCCCCTCCACTCCCCCCTCCGCCCAACCCCAAAAGGGAAAAGA
AAGCCTGGAAATGGTTTTCCTCATAATGGTATCAGTCCGACTACATTTGTGTTGTATGTT
ATCCACTGCCCTTTCACAGTATCTGTTGTAACCTTGTTGAACTTCACCTCTTAAAGGGGA
AAAGAACAGTGATTGGATTGGTTTTTTGACGTTTGCTTAAGATTT
>TeaL_87950
GTGGAATGTTTTCTGTCTCTATTGTAAGACAACTTGCCAAAGGCGTTTATTTCCCTCTTG
TAACCATTCTTGATGGTGACCATTATAATTTTTTTTCTTCTAAATTTTAATAAAATTTGC
GTATCCTCTTATCATAATTATATTTGTACTATGGATATGAGTTCCTAAACCTGTATTTGT
GGGCGTTAGATGCAGAATACTGGTGAAGACAAATTTTCATTATTTGACGTGTCTGTATAG
TATTCATTTTGTTCTTAGGACTTCTTCCTAAAATAGCTGGGGGGCCCTCTCTTTTTCTCT
GCATTCCTTGTTTGTCCCAGATGGGTAATGGTGGTGGTATAAATTTTGACCTGGTTTTTG
GGGTGTTGAATTTATATTCTTTGTGGACATTGTAGTGTATGGACTACCTGTTGCTGTGAT
TGGTTTGGTTATGTCCATTTTGTGAATTTAATTTTCTATTTTGCTGTTTTGGTTGGATCC
TGGAGAGTCTAATTTTATTTTTTATTCAGGAGTTCTTCCAGTGCTATGAGGCA
>TeaL_87951
AACAAATTCCACTAAAGAAAAGAAATAAACTGAAATATGTGAGAGCTCCAACATGAGGAT
AAAAAAATGTATGTGCAATTTAGTTCTCATTGGATGGGAACCTAACTTTTGGCATAATTT
GTATAAAGTGATTGTCCTTCAAAATCTCGAGGATAGTAAACGTAGTTTAAACCTCAACAT
TGGAATAATTTCAGTTATTTTCATTCAAGAGAAAAAATAAAAAGTGAAACATACTGAAAA
ACCAATATGTAAGAGCCACATCTTCCAATGTCTTCCAGTCTTGGTTTTAATTCAAAAACA
TGGACTTGCTTTTGATTAGAAAAACCAAATCTACAAAGCTCTGTCCAAGAATACAGAATC
TGATCATAAAAAATAAACAGAACCTGTTCAACTGAATCTCAACCAAGTGAAGAAACAAAT
ACCATTAAATCTGAGAGGAGATAAGAAACAAGCTGAGAAAACTAAAAGCAAGTTGAGCAA
TACCTTCTCCTCCTCTGGCCACATAGG
>TeaL_87952
TTAGAGCACTCTCCCCATCCTGATGACAATCTGACTCAATAGAGTTTGGCTTCTGGGAGA
TTTGTTCAAGTTGATCCAGTCCACTAACAGATTCTGCACAAAGGGCATGGTCAAGAGACT
TTGTAAGTGAGGCAACCATTTCTAAGTCATACCGAATAGGGAAAATTTAAGAAGCCGGCC
AATTAATTTCCGTTCACAGGCAAAAAAGTAAACAGAGACAACTTAAAAACGATTCATGTT
TCCCAATAATACAGTAAAACATAATTAGTATAAACATTGAGATCACAACTTGACTACATC
TCAGCTACATGGTAGACATCAAAGCAGTAGTAAAAACACCCAATAGGCAACACCAACTCC
AACAAAATGGAATTGTATATAACAAAGCATCACAGGGTTAACTCACGATTTCCATCAAGC
AAGTCAACAA
>TeaL_87953
ACTACGCCAACGACCAGACCAAAGTACTTTTACTTACTCATACTCCAATGATGTCACTAG
TCATGTATTTTTATTTATTTATTTTTTATTTTTAGTTTTTTTCAACTGGGATGTGCTAAT
ACTTACTGGGTTTTTTATTTTATTTTTTTGGTTAACAGTATTTGTAGTTCATTAGTTTAG
GGTTATCATGTGTTAACATGTTAAGCAGCTTGTTTCGAAATGAAAGCTCATTTGGGTTTT
CCAATGTATAATTAATTACATTGCTCATATTTAACTTGTCAATTGATGTGTTTAATTTGT
TTGGATTTGTAAATGTTTGCCCTCTACGCTGTTAATTGAGTGCATTAATTCCTTCTATTC
GGAAGCTTGACATTTTTTTTGTTAGATTTATAATAATAGATTAATGGTTGGTGTGAATGT
CAACTGTTTTCTAGTCATCAAT
>TeaL_87954
CAGGTGTAGCTGTGAAATCAGAGAAAAACATTCTTGAGCAATGAATTTTTTTTTTCAGAA
AGTGAAAATGGCACGAACAAGATGGCTCGGGGCGGGGGGGGAGGAGGATTACATGACAAA
AGCACAGTCTATGATCAGATATTGAACTTGTAATAGTGAGGCTGTTAACAATTATATGGA
AAATTTTGGGCAAGCATTTTGATTGATCAATGATAGAAGCTAGAATAAATTTGGATAATA
GAAACAGCAATAATCCGGATTCCCGCAATACATTGAGCAGAGCTAACATAACATTTACGT
ATTGATCAGTTAAAGCCAGACCACCTATCTTAGCTAAAAACAAAAGTCTACATTTAAGAC
CAAGTAAAAAAGGAGGAGGGGAGCCTAAAACACAATGACACCAAACAGTGATATATTGGG
GAAGATTCTAACCGCTATAACAAAATTCAGTTCCTCTGAGGAGTTTACCAGTGATCAAGG
TGCTCAGATATCAGAATTTCAACCAAATGAAATCATCCAGAGTAAGGATTCCTGCGTTAC
TTAGATAACTGAAATGATTTCACAAGAAGTCCAAGTTTCTAAGTGCCCACCACGGTGAAG
CGCTAAAATCCAAAGCACTGA
>TeaL_87955
CATTTGACGTATCTTTCCAATTCTAGTTATTTATAACTGCGCTTGATCTACAATAGTAGC
AACTTAATTCCAACATGTGGCAGAGACAGAGCAGATATAATCTGAGAGGAGCATTAAATT
TCATCAATAACAACATAAAGCATCAAGGTAGCTAGATGTAATTTCCATTAGTTTCCTTCT
CAAGCATAAATAAAAGCCTAACTTTATAAACAAAGTATACAATGAGGCTATGGGCCTACA
AGTCTGGTGGGTAAGGCCATAAGGGGCATGAGGCTAAATACAAAGTGTACAACATAACAA
TCCTCCCAAATTCTAACATAATCAAATCTACCATAAGAAAGAACATGGATCAAGTCGAAC
ATCCCATCCCCACCCCAAATAAAAATGAAAGAAAGTTCATTTTTTATGCATATTGAAATA
ATCTAGTGTTGAACATAAGTTGTTTTCAACAG
>TeaL_87956
CATACAAAGAAAGCAACCTTGGAAGGAGACCCTATAACCCACAACTCTTCCAAGGAAACA
ATACTCCTGCCCCTCCCACAAGCTCATGATAATATGAGACTATCGACAAAAACCCCTTTG
GCTTCAGACAAGCCCACATTAGAGAATTCCCCCCAACTTCCCCACACCACACCCTATACA
AAAAACTCAAAAGATTTACCAATTGGTCCACCTCTCAATCTTGCACCTCCAGCCACAAAA
GAATGTTCCATACTGTCATCTGTCCTTGACCAATCCCATAAGAAGCCACCATCACATCCG
GATCAATAGCAATGCAAAAAATCAAAGGGAACAACTCTTCTAGAGTCTCCTCAACACACC
ATTTATCACGCCAAAACTAAAATTTGTCCCCCACCCCAACCTTAAAACGAATTCGCTTCC
AAAACTCCTGATGCCCTAACCAAATCCCCTACCA
>TeaL_87957
TGATAATGTCATTTTCTATTTGACTTTCCTTGCGTTGGTTGTTCCCTACCAAAACACTTA
TAAAAACAGTTCTCATCCAGTTATCCATGAGTTGTGTCTCAACATAAAAGTTAGGCATTC
ATTAGAATTTATTATGTAATCTGAGAAACTATATCAAATAAATTCCTAAGCCTCTGTCAT
GGTGCAGTGTCTTCTAATTTTAGGCAACTTTCACTGCAAGTCAATTTAGTGGCTTCCTTC
TTTGTCTTCTTGTTTTATGATAGAACATTATATCAGTAGTCTTTCATCATCTAAAACTGA
AAGTGCTCTTTATAGGTAAAAGGGCATTTATT
>TeaL_87958
GAGGTAACGCATTCACCATAAAATGCAACTGGATTATGTTTTCATATTCAATTAAGCCAA
AGTCAAAATGTTTTGTCATATGTAGACATGGAAGAGTCAGGAAATACTTTTTAAGATGTT
TCAAGAAAAGGAGCACAAATTAATTTATGATTTAATCAGGTTCATGGAAATTGTGATTGT
ATACATGGAAAAAAACAAACAGGAAAGGAGTGTGGAGCAAGGCTCAGGCTTTCGGCGGGA
AGTTATTTTGGTCGGATTCGAGGTGAGTTGGGTTATCACCATACTGTGATTGGCCTCGAG
TACCGTACAAACCCAATCCTTCTTAGGTCGTTTGGATGGCAAGTGTCGGAGTGTGGCTAT
CTGGGTTCGTGACAAGGAGGCTGGTGGGCAGTCGTTTCAGATTGTGGTCACCATTGTAGG
TCATCGGCATCCCGTTGTTACCCTCGTCTCAGAGTTTAGGGATGGCTGGGAGAGTGTGGC
GTTGGTTATGGAGGGCTTTGCCAGAGGCGAAAGCTGGGTTGCGAAGGCTCGCGCTGGGAC
GACGGTATTAGTGGTGAAGAGAACGGCTCTGGAAAGTCTGGTTGATATGGACAAACCAGT
TCAGGCGGTGGTTGAAGAGGGGTGGTTTGATATACTGAATTGGGCATTGGTGGGCTTCGT
GCGTATTGGTGGGGGATAAGGGTGTAGGGTTTTCTGTGATGACAGAGTGGGCTGGTCGGT
GGTGGGGCGCGTCACGCAAGGTGGAGCTCCAGCCAAAGGGAGACAAGACTTTCTCTTTGT
GTTCCCCTCTCATTGAGATGCTGAAAATGTGTTGCGACGCCGGTGGGTTGACGACGGCCG
CGACCTTCGTCTGCGATGGTGGTCACCGACAGTTTTGTGTGACAAGGGCAACCCAACGCT
GTCGGAGGCGACTATGTGGGTGCGGGTGTTGGGCCTACCCATTCATCTCCGAGGAATGGC
CACGTATAGGGCCATCGGTGACCGTTGTGGTGGTTTTGTGCAGATTGAAGAGCTTTCGGC
GGATCTCGGTGTGGTCCGAGTGCAACTCCAGCGTCATGGCATCATTCCAACTAAGATCTC
GCTGC
>TeaL_87959
CTTAAAATTACTTTATTTTTCACTTCATATGGTCTTTGAATTTATGTATCCCAGTGTGGT
TTTAAGATGTTCACTAGAGCTGCTGCACGGAAGCTTTTCACAAACATCCGTTTGAAGAGG
TAACAATTGGCTGACCCCTTTTAGACAACATCGGTAGTTAACTTTGGCAAACAATTGGTG
ACTGTCACAGACCCAACTCTCTTAAAAAGGTCAACTTTTAATAAGAGACTGCGTGGCTGA
GTTATCTTGTACACCAGTGATATCCCTTTAGCTGCCAATATGGGAGTGTGACATTCTCTC
TCACACAATCTTGTTACACTCTCGTCAGGGATCAGCCCCTTTATGGTGGGCTTCCTAGCT
CAAATGAGGATTCCCCATCTAATCTCGGGATGCCCCTTCACAAATTAGGATTGTAGCTTC
TTTTAGCTTATTTAAAACCCTTAAATATGCATGGAAAAAAAGCTCCGTCTCTGTCTTAAT
TACTGGTGTAAAAAGACTTTTGAGAATAAAATGAATATTTGCACATTAAAAAAGTTGCAC
ACAGATTTAAAAATTATTTTAATTCTTTTAAGCTAAAATCTAAAAAGTTATAATCATAAA
AACTAACTTATAAGTGAACCAAACAGGGCCTTACTCAATTAGTATTAGGAATAATGTCTG
AGCATTAAAAATTCATTCCTGGGAAATTTTTAATTCCTTGTGGGACTTACTGAGCAAGAT
GAACTTTGTGCAGGTGGTGCTTTGATGTCGAGTAT
>TeaL_87960
AGATGAGAATATTTCCAGGATGGGGATCTGCATGGAAGAAACCACTCTTCAGTATCATTT
GTCCATAAGCAAGTGTCAAACTTTTAAGGATGTTCCTGCGTGTGAGATATTTTAGTAAGA
GTGTTGAGCTTTTCATCTACTTATGGCATTGTTTAAGGATCGGCGATACCAAAAAGAAAG
AAGAAGAGGCCACTTTAAACATGCTAATTAACACATTCAAGAGGGAAAAAATTCCATTGG
TCTAGGGTTTTTTATGCAATGTGGTTGGTAATCTTGATTTTCACCATGAAATTTGCATCC
AGAGAATACTATCAGAAATGGCACCTAGACAAAGCAGGCACATTTACTGAGGAAAGGGTG
CAAGCTAGGAAGCACGAACACTTCTAAAAATG
>TeaL_87961
TGGACCATGGAAGAGGTAGGGATCCTGCACGTAATGGTAACTATAAGAGAATATCAAGCA
AAGATACTATAAGTCAAACTGTTGATACCAGTACAGATCCAACAATGACTAAACAAATAC
ATAAACAAAATCACACAATTCATAGGCCCGTGTTATTGTTTCCAAAACAACATAATCCAC
GTTTCTTACATGATAGGAGTAGCGGCTCAAAGTTTTTTGAGTTCCTAGACCAAACATCAA
AATGAGGCCCTAGGTCTTAAGTATTTGGACCTATGTCATCTGGAATGTGGATCGTTCCGG
T
>TeaL_87962
AATTAGGACCTGAATTTGAAAAGGTAAAATTTATTCTAACTTGTGTTTTATGTTTTATCA
TTGTGTTTAATGTTCTTTTTCTTCTTTCTTCTCAGCTTAGTGACTTCCAGAGTCGTTTCC
AGTCAATTCCTAGCATCATCGAGCTTGATAGCTTGAAGGTGATGGGTGATGTTTGGTTTG
GGACTGGTATAATTCTCAAGGTATCAAATATGTTTGTGCGTCATTTTCACACTGCTTTAT
TGAGAAGTTGTTTCTAGGAGAGAACTTTTGTAGGAATTTTCCCTGAGAACATCTTGGTAA
CATCAAGAAATTTTGGAGGGAAACTTCAAATTTAAATTTGTGTGCAAAATTGAATGCTTA
AGGTACAATAAATCCAAAAAAAATCCCTGAACTTTCTCTATACTTTTCTTCTCAACCAAA
CAAGGGAAAGTGAATAGTATTTTTCTCTTTCCTTCCTCTTTCTTCTTTTGTTCTCTCTCT
CTCTCTC
>TeaL_87963
CTTCGTTTGGTTTGGTTTGGTTTGGTTTATGTAGCAAAACATTTATATGAGTATTATGAC
CCATTTTTTATGTTTTGTCTTATCAAAACTTAACTTACCTTAGTTTTAATTCATTATATT
TAATTTTTTCCTCCTAAGGAAACATTTAAGGAAATTTATTGGAAAAAACTTTTGGGATCG
TTTTAGATCGCTAAATTTACAGTTTTGAAACGAAGTATACCATATTTTGGAACGTGCGCA
TCAATACGTAATTAGCTAAGGAATTAGCATATTCTGGTAACATAAGTTACCACTGTATAA
TGCTAAATGAGTTTACATGGTTTTTAATGCCTATACTTTGTAGAACATTGAAAAAATTCC
TCACAATTCTCCCATCAGACCGACGTGCTTAGATCAAGAAACAAACTACAATTTATTTAT
TTATTGATAAGTAATTGTATTGGAAGAGCATCAAGGGGATGACACCCATGTACAAAACCA
AAAATTTATTTATGGGCCTCAAAGGACCTGAGAAAAAGTATTTGAAAATCCAAAATTGGT
CCAAAACACACACACACACACAACTACCAACTACACAAAATAGCAACAAAACAAAATCTT
TAGCTTATCAATTGGTTCCTGAACTCCACAAAAAGTCCTATTACATTCCCCTCAAATAAT
CAACATGAATGAAGCATGAAGGGGTCAAAAGACAAGCTTTCCTCCTCTTTCCTCTTCTGC
ATGTAGAAAGTTCACTAATCCACTAAGGAAGGTGTACTACATTCCAAACATCGCAAGGCT
CAACTCCCACAACTCTAATGCTCTATAATGCAAGATTAAGTGAACAATTTTACCAAACAC
CCTAGCTTTTCAACATACTACTTCTTAAGCATGAAATTTCAAATGTGCAAATAAGTTTTG
CCAATTTGGCTCACAAAGGAGTTGATGTTTGGTGGATAAAGGTTGTAGGACCTCAAAGGA
GACCATACTAACACATCAAACTAATCCAAGAGTCTTCAATAGAACATGGCCCTCTATACC
CTCAGTTTTTGAGAGGTATGACCTTCTATACCTTCTTTGTGCAATATTATGTAAAAGTTC
ACCCACAACTGTAAAATTGAAAGGTATCATTAGATGAAAGAAGATTATAACATCAACCTT
TTCTCATCTTTACCTCGTACATAATTATGTAAGAAAATGTCTACTTATGTGGTGTGAGTG
GGAATAAAAGAATCAGCCCATTTCTATCATCTAATGGTCAGATTGCCAACCAAAAGAGGT
TTGTATATTAATAGATTCCGCATTAAAACACCACAATGGAGTCTCAAAAAGCAACAGGAA
AGTCTTTAACTAACATGGATAGGAAATGACATCTCATGCCCAGCCGACTCACAGAAAGAC
AAATGAACTAATTGAACTGGCATGCAAAACCACCGATTAATATCCGAAAATAAAGAACTA
GCTCCACGAAGGTAATATCTTAGGTGTACTAAGATGCTGCATAAACCTAAAAAAGCCAAG
TTAGGAAGCTGCTTTGCGAGCTCTAAAGAAACAACACCAGCCACTACCATAGCAAGATGA
AGTTTTCATATCATATAAAA
>TeaL_87964
CTCGATTGCAAATGACAGGGCACTTTAACGTATCATCAAGCCCTGCACTGCTTGTGTGGC
ATCTTCCGTTATCTTGTCAGCTTGAATGGTGCTAATGACATTGGTTATATTACCCTGGAA
AAAGTGGCACCAAAACTTGAATCCCCAGAAAAATTCAACAAAAAATAATGTTGGCATAGC
AATGGAATGACAGAGACATCAATAGCACATCAAAAAATTCACTCATCAACCTGACTAAAA
GATGCTCAAGATGAGGCTTATATTGTAAGCATTAGGTCCAGTAAACAAGTAACACTAGAA
GCCTGAGAAGTATCTTAGATTGGAGAAGTATCTTAGATTGGAGACTACCTTTAGCAGGAC
CAATATGAGGACCAAATGAACACAATACCTTCTGGACAGACAAAATACCAGATACCCAGA
TATAACCTTTTCCATTAGAATCACAATTCATTCAAAGATATGACCAATCTAGTGGTTGGA
CTGTGATCAAAGCGAGGCCAATACAACCTAAGTTTTCCCAATTTAAACACTAGTAAACCT
AAAATAACCAAATTAATTAACAATAATTTTGAATTATGTATTTTCAATAACATAATTTCA
TCATTTCTGACTCCTAATTTTCCATAGACCAAATTTTCCATAGACCAAGCTGACATTCAC
AAAATTATATCTCACAAGT
>TeaL_87965
AAATTGATTCAAACCAGATTAAGTTGATTAAATTAATGAATTAGTGCCCAATTGTTATTA
TTATTATAATGGAATTAGTGAAGAGTGTTGTAAAAAGGCACTATACACTCAAAATCCCTC
CTTCTTATCATTTGGCTGATTTTGGCTCCAAGAGAGGGAGGGAGAGTCAGCTGTAGAGAG
AGAGAAAGGGAGAGAATTGTGCAATTTAGCTCAAAGCTTGGTGATCTTGAAGATTATTCA
AGAATTTGCTATTGATTGGAAAAATTGAGCCTCTAGGTAAGCATTGATTCTTGAATTCAT
GAGTTTAATGTGTAATCTTGTGTGTTCAAGAGTTGATTAAATGTCAAGAACAAGAATTGA
AATGAAATTGAGTTGATCATGTTGAATTGAAGGTCAATGTTGCATGCATGTATGTAGTTG
CTTTGAATTTGCGTATTTGAGCACCAAATGCATGATCTATGTGAATTTTTAGTTGAAGAT
TATGTTCTTGACCACCTCTTCATCATATAAGTTGAGAATGAGAATAATATACCACATGCA
TGTGCAAATAACAAGGGTGTAAGTGTTGAATGCATGAAATTGTTATATTGGTAATGAGTT
>TeaL_87966
ATCATCAAATAAATGTTCTTTCAGCATGCTGTTTTTAAATTGCTCATGGCCTTGGGCCAC
TTTCTCAGTGATCCAACTTGAATTTGAATCTGGTTAAAATGGTGTGCTTTTTCCATATAT
CAAGGGAAAAAATTGTTATGTGCTTTTCATTCTTGCTTCTATAGATTTACTGATATGGCA
GCTACCTTTTCACTTTGGCACTTTAAAATTAATATTAGATTTGGGACGGAGAACTATCCA
CATTTCTTATTTGTTATCTGTTCAAGACTTAATTACTTCCCAAGCGTCTCTCAAGTCTGT
CCCCATGAGATATTGTGCGCACATTCTGCATATGTACATGTGTGTGCGTGTGACTCAGTT
ATGGACACCCTTTGTATCTACACTTTTTATGACCACTGATGTGAAACTTGTTTCTAGGTT
TTGTTTTCTAATTGGAACATGTTCTGATTGTTGTTTCAAAATGACACTGTCATCTTCTGA
ATATTGTTTAACAACTGTTAGTCTTTAAACATTTTGAAAACATCAAATAGGGAAATTAAG
AACACAAACAAATCCAAACAGGACCAAATTTTGTGCAAGTACTTTCTATGGTGTCTTCGC
GGCAGAAGGATCCTACCTAATCTCTGTTTGTTCTTTTGGGCTGTCGTACATTCTGAACAT
AGAACCCTTTGGCTTCTTGTGTTTGCCAACAAAATTTTCACCATCAATGATGCATATTAT
TTTCTTTTGCAATGAAGGGATGGTGGGGTGGAGGAT
>TeaL_87967
CTCAGTTATCCTACATATGATCTTGCACATAAGGTTACTTTCTCCTATATAGAGAATTTA
TCTTGTTGATTCTACCAAATTGTTGCTGATTTCTGAATACAGTTCAAAAAGAGAATGTCT
ATGCACCTAGGAAGTATGGACACTCCAAAATGGGTGTCATATCTGTGTCGGACACTAACA
AGACGCGGACATGAGCATCCACGTGTCAGACAAGCCACGTGGCATGTCAATTTTTTAATG
ATTATTTTTTGGTAGGATACATTGAGGATACTTCATGGACACGCATCACGTGTCTGGGGA
CACACCTCACGACACCTTTCCGGAGTTTTTTTTCAAATTTAAAAAGTTAATTTGGGGCAA
GTAAAATATATTAAAAG
>TeaL_87968
AAAAGTAGGACACTTTTGGAAGAGGTAGATAACTTTCGAAATTCTTTGTTTTTCTGACGA
GTATTTTTATAATTTGCTTGATTGCTGTTATCATTTAAGAATTATTCTGGAATTTACCAT
ATCCTTTCTACCCTTTAGATTTCATTGTGATGGCATTGAATGATGTTGATTACTTTGAAT
TGCTTAAGTGTTTCTGTTCCTCTTTAAATACATGTATGCTTCTGTATAATGCAAAATCAC
TGGCAATGGAAGTTGATTTCTTGTCAGTGTATGTTTTCGTGAATATATTTACTTTGGGAC
CACATAAAGCTTATATTTTACCTATAGCCAAGTCAAAAAGATGATTATCCTTGAATTTAG
GAATGAATCCCTAGGCTTCCTATATTTCTACAAACCTTAAAATATTTCTTGCGACTCTTT
AAATCTGGAGCTTTCAAATCCCTATTTAGTTAGATTAAATCTCAATGCAAGTCAGGATCA
CACTTATAAAGAGCTGGAAGAGATCTCTATATGAAAATAAACAGAAAATGAAACGATTTC
TTTATTGTTAGCAGTTCATAGATTGACAATTTGCTGATGCTGATGTGAACATACTGGAAA
GCAATTTCTCTCTTTAAATGTTGTACAGTGCTCCATAGTTTCACTCAAAGGTGGTATGTC
ATGCACTCTGTTTGTGTGGGGCCACCAGAATATGGCCTGGCAAATTATTCATTTTATTGA
GCCGAATGATATTGGGAGATTCCACATGTTGGGAAGCATATGCAAAGGAATTGTTTGTTT
GGTACTGATGTTTGCAAATGGACACACATTAATGCACCTTGGTTGACATGGGATCCACTA
GGATGTGGCATTCCAATGCAATTAACTGATCTTCGGTGGCTGAGGGATATGTTGTTGATG
CACCCTTTCTACTATCTCTAATTTCTAAGTTTGTTGTAGACTGGCATATAATACTTGTGC
ATGTCTGGTAATGCCTGCAGGTCTCTGTAATCATTTGGAAACTGTTTATATAAACTTGGG
CTTGTCTGATTCTTTTTTCTTTTTTCTTTTTTTTTACTTCTTT
>TeaL_87969
AAAAAAAGTTGACCCAATAATTTTTTTTTATAAATAGAATCAAACATATGGATAAGTCAT
ATAATAACCCATGTTATTGTTGAATAGAGTTTATTAACAGACCCAAATATTTTATTTATT
TATTTGGATCCAACCCATTAAGATTTATTATGATACAAACAAGCCAATAGGTGTAAATTT
TTTTGGGTCCAGCCCATTATAGTTTATAATATTAATTATTATGATACAAATCAATGCCCA
AACTTTTTATTTATTTATTTGGGTCCAGCCCATTAAGATTTATAATATTAACAAGCCAAT
ATCCCAAGCCTTTTATTTATTTATTTATTAGGTCCAGCCATTAGGGTTTGATACAAATAG
CAGCAGCAGCTTTGACATGTCTGTCTCACATGCACAGCAACAACACGTCTGTCTTCTCTT
CGCTTCTCTCTCACACGCACAGCAACACGATGGGTCTGTCT
>TeaL_87970
TTCCATCATCTAACAAAGGCACAGCTGGCCTAACAACAGCAACAAAAAAGAAGAAAATTG
TCTTGGCAAATGTAAGGGGACCACTCGTTAGGATGACCGAGCCACAGCACATTAGAAACT
TGAAAACAAAAGAAAGTGAGAAAAAGCAAAAACTTCAAATCATTCCAAAGAAGACTTTAG
CTTTCATCAATAGAAGGAATCTCAAGAGCAACGTCTACAATCTTGCCCAGACCGTCTTGG
GGAGGAAAAGTAGAGGCAGCTCCAACTTCTTGAGAAGTAGAAGCTTCCTTAACCACATCT
CCCATGGCTTCAGTCTCCAGGGTTCCACCTCCTTCAATGTTCACTGCCTCATCGACAACA
TCACTCTCCTGAGTCTTGATTGCAGAATCAATTTTCGGGGGAACCTTGGCCGGAAGAATT
GTAAGGGTATCAGCAGTCTTCGGACCCAAGGACCTCGAGGGAACAGGGACATCCTAAAAC
AAGGGAAACCCTTCAGGAATCTGAACAGCAGCCAGAGCACTCGACCAACCCTTCAAGAAG
AGCCTGTCTCGCAGCACCAGCACTTCTTCCTTGTAAGTAGCCTTAGCCTCGTCCCAACCT
TGCTGCCAATACTTA
>TeaL_87971
TATTTAGTGGCCTTTTGCGCACCTGTAACCAAGCCATCATTAGCATATTTTAGAACAAGT
TTTAAGACGCGTTTTTCAGTAGATTAGACACTGCAGAGAAGAGAAAAGTTACACTCATCC
AAACAAGCAGTTGGTTTTGGTAGTTTCAAGGTTTTCAAGCTGGCAATCAGGCATTAGTAA
CACTCAGCTAATTACTAAGGAGAGAAATAATTATTATGGGAACCAAATTGGGAAACAAAG
AATAGTAATAATTTAAAAGAAGCATACCACAACTTTAATCTTTGCAACATTACTGGCCTT
CTCTTTATCTGCAGCATAACTTTTCATAAGGTTGTTATCAGGCACACCACGAACTCTACC
AGTTTGCTTGCTATTTGCAAGATATGACTC
>TeaL_87972
GTGCCACAAAATTTTGGAGGGAATATTACATTTTTCTTAAATTTATTAGCGACGAAAATT
TATTTTGGTCGGGAATTATTATTTGTTTGTCTTATTTTTATTGCCAAAACAGTCCATTTC
CTTCCCTCTCGCACTCCTGCGTCTGATTCTGCTCTGTCTCCATCGCCATCACTGCAAATA
TCTGGATCGTCCCCCGAACTCCCTCCCAGGTATGTCCTCTCTCTCTCTCGCTCTCTCTCT
ATTTCTCTGTATCTCCCTCTCGAAGATAGTCTCCTCCTCATAGAGGCCTCTCCGTCTCTC
TCTCTCTCTCTCTCTCTATCTATCTAATCTAATAAATCCACCAAAATCCCAACTCTGAAA
ATCCTCCAAATTTGCTCCACTCACTCTACCCTTAACCCACTACGCAGCACCTTAAACCCT
GGGAGAGTGTCTCTCTCTCTCTCTCGCTCTCTCATGGTGGTTATTCTCCACCACCAGTGC
AGCTTGCCTACTC
>TeaL_87973
AGAAGGGGTCTGCAGGGCGAAAGTGATACATATTTTTCTAGTTGAGGGGGTCTTGATCTA
AATAACCCTTATGAGTAATTCAGTTAATTGGTTCAACTTTTGAACTAACAATAATTTTTC
TTCATGTTTGATAATACAATTAGAGAATTTATGGGTATGTTTATGTGTCATAGTTTCAAT
TAAAAAATATCTTTATTAATTGATAATTTTGTTTTCTTAACTGATTTCATTAGGTAGAAT
AGAGAGATTATTGAGGACATACAAGTGGAATGAAGGAGAAACTAGTAATGGAAAGGAAGA
AAGCAAAAAGATTGTGCATAGTGAAGAGAGAATCTTAAAATTTTCTAAGTGAGGTTATTA
GATGAAATTTTTTTTATTGAATTTTAGTTGTTTATTTTCCTTTCCATCCAATCAGAAAAT
CATTTTTTCATTTGAGAAAATTTTAAGATTGGGATAGATACGAGTAGCAAATGGGTATGA
GGGTGCTGCGACAGCAATTTGGGGGTAGATTTTATGCCCCAACTTTTCTGGCTTCCAGAA
ATAATTTTGAGGTTTAGGGCTAGGCTGTAGGATAACAATACTAGTGAATTTTGCATCTAC
AATAGACCAAAATTGATTTGTCGAGCAATTACTATCATTATAATTGATGAGGAAACCTCA
ACTTGACGTTTTGATTTGTGTCATTGCTTGATCCCTACTGGTTCATATAAGTAATTTTCC
GTAAGGGGAAAGGACGATGCTTAAACTTTCATATATGCTATTTTCTGGCAGTCCGATCAG
TGGCAGCTCCTTC
>TeaL_87974
ACCCCTCCTAGCTTGACTCCAAGTGGACCCTATTTAAATCCACCTCTAAATAAATCCCCT
ACTGTAGCCCAACAGACCCATTTAAACTTTTTATAAAACCATATTTGAAAACCTCATCAT
CACCTCTACAGCTATCCTCCTTGCATGCGCCACCTCCCTCTGGCTCCCCTAGACAGAGCC
TCCTGACAGAACCATCCTCACGTGCAGCGCCTTCCTCTGAACCACCCATCATCAATTCTG
ACTCCTCCACCACCGAGAGCTCCCTCAATCTAGCTTCCTCATCCATGTCATTACTGCAAA
CATGGGGTATCTGCCTATCCCCTTCTGCCACTACACAACCCTTAGCCACCTCATCACCTA
CATGTACTGCCACATCATCATCTTCTTCCTCCTGTCTGCTACCTCTATCTACAACAGTGT
TTTCTACTTCCTCAAAGCTGGAACTAACTTCATTATTCCTCATAAAGGATTGACAGATGC
ACTGTTCTTTCACTATTTTTGAAACTATGGTTTGTTCCTCACAAATCCTTACTGGATAAA
ATACACCATTACACTCCAGGTTGATTGTGTGATTAATGGTGTCCATACATCATGTC
>TeaL_87975
GAAAGACAAACTTTCAAATTGTCAATTGACAATAGAAAATAATGAAAAGAAAATAAAACA
TATTTCCCATAGAATGCACTTTGATAATTTTTAAAGGTTCACAAATTACCTTTGCATGAA
TAATCTTTCATGTAGTAATTGTAACATGTATTGGCCAAACACTACAGCATTGGAATTATA
AGAAGAACTCAACAGATAAACTCTTTCCAGAAGTTAATAATGCACATCAGCTTGCATGTT
TGTTGAGCTGCAGAAAGTATATTGTACGAAATGGTTGATGTGGTAAGAAGCCTTCACTTG
ATGGTAGAATAGAGCAACTCGAGATGAAAAGTCAGAGAGGAGCATCAACACACTATGCTG
TAAAGGAGGGTCCTATAGAGTAGTGCGGACGCAATTATTGTGGTCTAATTTTCGCCATGT
ACATAGAACGATGTCAAAAGTTACACAATTCATTTTGAACTACTTCAGTTAAGGATCCAT
GAGAAAAAAGTTGGGAATTACATGAATTTCAGCAATGATTCCAAATGAGTTTTTCCCATG
ATTATATTTAATGATGCCATCAAGGAATGTTCAAACCAGAATCTGGGATGAGCTTTAGTC
ATTCCAGAAGTGGGATTGCTACGTGGGAGCTAACAGGGGTTTGAGTGAGTTTAAAACCAC
GAAGCAGCAGATACTAGGCGAGACCTCAAGTATGGCATCCACATTGTTTCTCTGTCTGGT
ATGAAGGATAGAAAAATGAAAGAAAGGAAGATCAGGTAGGATGGATGGGAATAGACAGAG
TATCCCTAGGAATGGAAGCTGTATATTTCAGCTTTTGTTTGGTTTAATAAGTGGGTACAT
GTGGATCTCCAAATGACGCACCCAAGGGTTAGCTCCAAATGACAAAGGCACAAGACAAGC
GGATCTCCATCACTAAGCTTCTGTCACAAATCTCCCATCACCAATCTGCTCCCCACTTGT
CCATAAGAGATTTGCCAAAGGACTTCACCAAACCAGGCTGAGAGCCGGGCCTGAATTCTC
GCACAGGACCATTGGAAGAAAGAGAGGTACAAACACACCTTCAACTTGTGATTCTCCGAG
GAACATATCATACCTATTTCTGGGGGCACTATGATATGATGTCCATTGGTTTAGCATACC
TACCACTACAGGCACACCATGAAACAACTCCCAAAGTTTGACTTCAGGAGCAGTGATTAG
TCCATACATCAGGATTGTCAAACCAAGGGGATTACGTTAACTATCCTTATAGAGTTGGCC
CCCATCGTTCAACTTTCCTGTATAAGGAGACCTCTCTATGCATAAACATCAAGCCTTCTC
CAATCCCCTTCAGCAAGATCATAAGAATCTCCATCGCCAATCTCTCTCTCTTTCTATATA
TATATACACACGCACTAGGGTTTCCTTGGATCACTCTCTCGTCCGCCTCTGGTGGTCACA
TGCCAATT
>TeaL_87976
AGAACCAATAAAAATAAAAACACACACTATCATACATGTAAAACAGAGAACAGTAAACAA
AAACATAGAAAAACAAATCTTTATTGTGAAAAGTCAAAAAATTTATTTCCAAAAAAAGAA
AAGAAAAGAAAAGAAAATGCAGAATTTGGATACTCGATCTGTCAAAAAATATATAATTTG
AATATTTCTGTGTTCAAATACATACCCCAAAATTAAACCAAGTAAAAAATTCAGAGCAGA
ACAAGAAGAAACAAATAGAAAGGTTTTTGAATAGAAATTGAAGTATTTACCACAACCAGT
GACACAAAAATGCACCACAAGAGAGAGAGAGAGAGAGAGAGAGAGAGAGAGTTGAAGAAC
TGACCAAGAGAGATAGCATTCTGAAT
>TeaL_87977
ATTCAACTCAAATATTGATCAGGTTGAAACTTCATCAATATCTTCATTTCTTTTGACTTT
CTTTCTCCTTCAGCCTTCTTCTTCTTCTTCCCTGTTTAAGGAATGGAGTATATGAAAGCT
TTTATGGTGAATGATTATTAAAGGAACACGTAATTAAGATTCCTTTCATTCATATTTTAA
CTTAAAAAATTAAAAGTCATTTATTGTTGGCTAAGTTATATGGATTCCTCATTAAACAGC
ATGCACTTTTACAGTGAATTTTCTTTGGCATCCACTAGTGATCATCTAAATATGTAGTGT
CATTCACCTCAGCATGACAAAGTAGGGTCAATCTCATCATGCATATAAAATATTATCTTG
GTTTGGTCATTTCAACCATGGATTGAATTCTTAGTATGATATATGTGATTAAAATGGTAA
AAAGCTCATTCAATTACACATACTTGCCACACTTGTATTCCAAATGGTCCAGCTGGATCC
ATTTTTTTTTATTTTAAGTCATTTATTGTCCTATAGCAAGATAGAAGTGGTCACTGCAGG
TTGCTTGAAAGAAAAACTGAGAGAACCAGGCCGCACGCACCAGTTCTCTCTCTTGTTGAC
TCATTGAGGTCGGGAAAGAGAGTGAGTAGACCACGGGATGAAGAGGCCATATTCTGGGTA
GCTGAACGGGAAGAAGAGGCCATGTTTTTTGGGTTGCTGAGTGTTTCCGAGAAGGGTTGG
ATAC
>TeaL_87978
CATCCCTTGTCCCAACTACTTCATCTTATCAAAACTCTAATAGCTTTAGATTTTAATTAT
CTCAATCAACCTTTATTCATCCCTTGTCCCAACTATATCAGATCAAGTTTTGAAATCTTG
TAATGTAATCATGTCTCAAAAGTTTTGATAGTGTGACCAATTTTCGTAGTGTTGGCTTCA
ATCATACATGGGTTGTAGACACTTGATTTGTGATAGTAGTAGTATGGAAATGAAAATTAA
GATTGACACTTGATGAAGCTGTGTTGGGGGACAACTCCAATTCATGATAGATATATATTT
ATAAGATTTATGATAGATGTAAGTAGAGCTAAATTTGGAAAAATAGTCGCTAGAAGATGC
TGTGCAACCACAGGAAAATCTGGGCATGATTCGTGCTGCAAAAGGTTTAGCCTTTTCTGT
TGTATGAATGATTTAAGGTTCAATGTTTCATATGGTGAAGGTTTTAAATATTGATCTTGC
AGTTAGGTATTATCCTTTCAAATGTTGCAGTATGCAAAATAAGATAAATCTGTTATAAAT
GCCCATTTTCTGTTTGATTCTATTTCTTTCAATAGGAAGTTTGATTTGAATATATCATTT
ACAAAAAACAGCAGCACTAACTACAAATAGGATAGCACGTTCTGTTATGTAGGATAGCGC
GGTCTGGTATATCCTCTAGAAGACTCGGAAAACCTTCCTGCTTCTGTGAACATACATAAC
CTAGGACATGTTTGTTTTGGTAGAAAATTTATGTTATTATGTTGTGCCATTTTGCTAGTA
GTGAACACACGCGCACGAACACATACAAAAAGTGCAGGCAGTTTAGCTCATTTCCCTGAC
CTGTTTTGGTCAGAGATTTTTTATGATTTTGTACATGCTTTTTGTTCTATGATAGACATG
CACTATCAGGGTTTAACCTTGGTAATGGTCTCATTTTTGGAAGAGATTGATGTTTAATGT
ATTCTTGTAAATCAGGATTTAGAACTTACTTTCTTGGACTTGTTGCAAGTTCAATTTGCT
AGATAAGTGAACCTTATTCCTTTTTGAGATTTGAATGTCGATGACGTTAAAATGTTTATA
ACTAGATTTTGATGGGTCAAAAAGCATTTTTTATTTGTAATTTGCCGAATTGATCTTTTG
ACAATGAAGCATTACAAACAATTGAAGATGAGAATATCATACTTGCCGTCTTTGGACAAG
TTTGAGATAAACATTGCCAATTTGCCAAACTTGCCCTAATTTATTTATTTATTTATTTAT
TTTTAGATTAGAGGTTTGTTTGGATTATATTAGTAACTCTGACCTTTAGTGACTTTGACC
TTCTGAAAACCACAATCCCCTTCCTGAATTTTACAATTGCATTACAAAACTAAACTAACA
AATTTTGCTGACATTAGCTACTAAATATTTTAAAATGTCAAACTTACCCTTTTCTATCAT
TATTTCTCGTCCTCACTTTCCTCTGTATATGCACAAAACTCAACTCAGTGAGAGAGAGAG
AGAGAGAGAGATGGCTTGTGAGTTTGATTTGGAGTGTCTGCGGCCACAGCCCACTGCCAA
CCTTGTTTATTTTCCTCAGCCTCCTCCTGCAACCATAAAAAGAAACAACCCAATTCAGTA
TTCATGAGGGAGTGGAATATGGATCTCTCTATACTTTTC
>TeaL_87979
ACAACCTTATCTTCAAAAAAATGGTGAGGTCCCGAGCAAGTAGTCTGAAACCACTACCAC
AGTTATATTATTTTGGTTTCTGTTTGAAGTTTCTTTGGGATCATGTGATGCAACTTTAAC
CTTAAGTTCAAATCTACTGGAACATAGGTGTTTCAGTCTTTAAACCTCAAAATCAGATTT
GTTTTGCCATCCCTCTTGTACCAAAAAACCATACTATACAATCGCTAAGCCCCTTTTCCT
TCAAACCTTCTTACACACTTGACTAACTCAAAACAACCTAAAATGGCAAAAGCACTATTG
TTAGGTACTATTTCAGCGCCTCGAATAGTCCAAAATCCTCCCATTCTCTTTATCAAAGTA
AGCCCAAACCCTTTATTCCCTGAATACACCATTATCCATAAAACCCCCATTTTTTTTACC
AATCTTTCTGCTTCATAACCCAGCTTCAATTAGACCTAAATAGAGCTTTTTGCAGCTTAA
GTACATTAATTTTGGGCTCATGCAGTTGTCCTACTTCACCCTAGGTGTGATTGCCTGAGT
TTTCGCCCTTCTTTATCCTATTCCACTTCATTCTCTTATTTTCTCTGTCCAACAAAATCA
TGCATCAAACTAAACTAGTTGAGGCTTTGATACCAACTGACTTAGCTGGAGGCAAGAATA
GAAAGAAGACACCGTCTTCAATATGGGGAAATCCCTCTTTTATTTGGAAGGCTGTCTTCC
ATTCATTGCCAAGCCTAATCCGAATTTTGTGATATTTGCTCTACTTGTTTTGGAAACATT
TTTGAACTGCTGGGCATATCAACGTGTCATCCAGCTATGAGATTGGAAACTGCACTTGAT
TGTTTTTGTGTCAGTGTGGTATGCTTATGGACATACATTTGCTAACATTCATTCTCCTTT
GGCGTTAATAAGGTTGGAATTAGACAAGAACTCTTTCGTAAATTGATCCCTTTTGAATCA
TCTATTCCACCATAAGTTCTCTTTATATAATTCATAAAATGTTAAAAAAGTAATAGCCTT
CTGAAATTTTCTAACCACTCCAATAACATTTATGGGC
>TeaL_87980
GTTCCCAAGTCGTATTGGCAAATGACTGTCCTTACGGCTATCTATTTGATTAACCATACC
CCGAATCGTGTCTTACAAGTTCTTGCTATGTTCCAAGTTCTTATGCTTACTAGTACAATG
TTTCCTATCCTACCCCATGTGTTTGGTTGTACTTGCTGTGTCCATAACTGTAGTCCCACT
TACACTAAGTTAAATGACAAGTCCATCCACTATGTCTTTTTGGGGTTACTCCTCTCTATC
TAAAGGTTATAGGTGTTATAATCCTGTGTCTCGTCATTGTTATCATTCTCTGGAAGTTAC
TTTTTGCAAAGATCTTTCGTTTTTTTGGTTCTACAGCCCCATTGCAGGCTCCATCTCTAG
CATCTTTATCTGTACCTTCCCCGGCCACTCCTGCTCGACATGTTCCATTTTTTATACAGT
CTCTCCCGGTGACTTGGATCCTTCTCCTACTCCCACTCCCACTCCCACTCCGGCTTCCTC
CCCTGCACCTCCTTTGCAAGTTTACACTCGTCATCCTCGTCCTTTGCCCCCGTCAAAGTT
CTCTTCACCTCTTAAGTCGGGTATTTCTTCTTTCCCTTTGGTTATTGCTTCTCCTCATCC
TTCTAGCTCCATCTCTAGCTTGAGGAGTGTTGGAATATGAAAATAATTTAGGATCCCGTA
AATTCTATATAGTAGGATATTAGGCTGATTTTTAGTAATTATCATTTTACCTTCCTAAAT
TGTAATATTCTCAATTCAGTCTATATATAGAAGGCTAGTCATGAATTACAATTAAGCCAT
TCTTTACCTACTTCTTTTGAGTTCTTTAGAAATCACCCACAATATTAGGTTGCAGCACAC
ATATCATAAAGCTGCTCATAAATTCTCAAACTCAACTTTACATAGAGAATGATAAGCTAC
TGGACTTCTCTATAGTCTACTCTCTTTTTTTTTTATCAGCAATGCTTACTTCAATGTTGT
ATTTTCAAAACTCATAATCTACACAAGGATTCATATGTGCATAATTAGAATTTTACTACT
CCCTTCGTCCAAAATTGGTAATCCCTTTTTTGAAAATGCAAACTTTTTAAGGAGACATAA
TCATTACATTTTGAATTCAAATTTTAAAGGATAAAATTCCACAAAT
>TeaL_87981
CCTCTGTATACCTCTCTTTATACATTGAATTTAACAGGTTCAACGGCATCCAGCTACTCA
GCATGAGAAAAACCAACTAACCACGTGGCAGCCAATATGCCAAATTGGTCATATTATGCA
TAATAGTGACCTCGAACAGTAGGGCCCATGGGCCCAGCCACATCTGCAGTCGTGCAAAGC
TCAGATGTCAGATCACTTGAAGCCTAACAGGACCATGTCTGTACAATTCAACCTATCAGA
TCATGCCGCGTTTCTGGGAAAAACACAAACACCCCCAAACAGTGTCCATATATAAATACT
GCATACAACAAACATTCTAATGTTTCAATCTTAAAATAACTCAAATTTTCACACACCTTT
CCATTGTTCGTTTAGTGCTTTGTCCAATATGAAGTGCATGAGCATCAATTGTATAGGTTA
TAATTACTCCTATTTCTGTCACATTATCTTGTCCCTTTCCTTCTAAGGGTTTCAGTTGGT
TTTACTTAGATCCTCATTTACATATTTAAGTATTTCCAAATTTTCTCTGCTCTCTCCTCG
CCGCATAACTTCTGGTCAGAATGCTTATTTTAACTCTCCCTTCCAATCATAGTGACCATC
AACTACATCGCTTTACCTTGGTAAGTTGGTAACATAAACCAAGCTATGTTAGACTAGCTT
CTGACCCAAACTTCTCCAACAAAACCGTAGGTAAGTTGATTGCAATGGAGTGCTGATGCA
GTCTATTGCTTCAAAAGACAGCCCCTATCTATCCCATTGGCCATATCCTGTTGCACATGA
GTTTCAATAATAAAAATTGCTTAAGGGAACTGCCCAAGCCTTTGCTCCAAATATTCTCAA
AGTCGTGTTCCTATTGTATCTAACAATGGTTCAACACTAGTTATCATCCAACTTATGCAA
ACATCTTATTTTCAGAATTGTGACTGGGTGCATAAAGAGACATTAAGCATGAAGCAATAA
ACATTTAAATAAATGCTTTTTGTACTTGTTCCATGACAACAAAGTAGAGTTACACACTCA
AAGCAATGTACAAGAAAAATATGACATGTTGAAAGAACTGTTGGCTCAACCGCCAGATGC
TGATGCATGTTCACTGCCATACCTTGCAACCCTTACAAAATTGCATCGTCAAAACCTGGC
TTG
>TeaL_87982
GATATTAGGGATTCAAGTCTCGAGGCAACCATTTTGTGCACTATGCCAAACGTTAGGTAC
GTTCTCAATCTTTCTCCTCCCAAACACACATTAATGTGTTCAATCAAAGGGAATCCATTG
GTTTTGAAGCAAATAGAGAAATAGCCAAAAGGAAAATAAAATAAAATAAAATAAAAATTA
CCGTAAAACCAAAAAATAAAAAATTTAAAGGCATAGGAGGAAATGGAGGAGAACTAAATT
AAGAAGAAAATGGACCATCAGTAGAATAATAGAGTCTCTTAACGTTTCAAGACAGATGAT
ACCTGAGTTATGGGTAAAGAGAGCATTAGTGTCTTCCAGTGTTTCAGGGAACAAACACAC
ACACACACTACATGTATAAGAAGATTGTATGATACATGAGGGATTAAGA
>TeaL_87983
TCTTGCAGGACGGGGCGATGAACTACAAACGACCAAACATTTCAAAACATGAAAAATATT
CAAAAAGAATTACTAAGGGCAACCCACGAGGCTTTTGTTAAAGCAGAGTCTGGAGAGGGC
AAGAATTTAAAAACAATTATTAACATTGCAAAAGCTACCAACAAGCTTCCTGCAATGGCA
TTTGACAAACATAAGTGTATATCTGACGCTAAAGAAATGTCAAGTCACGGGGATTCTAAT
AATCAGAAACCAATCCAATTTAAATTTGCAGTTCCAGATTGTGGCATCCCACACGAATTG
TCGAGAAAAAGATATATGATTCCCTAGTGGAAAATGCAAAACTTGAAAAGAGAGAGGAAC
TATGGGGAATGCCTAAACGCAAACTACATCCTTACCTCATGTAAAATAAGATATATG
>TeaL_87984
TTTTTTTTTTTGTTTATTTTTTTTCTCTTTTTTTTTTTTTTTTTGCCCTTTTGATAAGCA
ATTTGATTCCTTATGTTCAAATAAGTATGGCCTTCACGTTTTCTTTTCTTCTTCAAAAAT
TCCAATTCCCATATATGTTATAGTTGCAACATTACAATACTCCTTTCCTAATCCAGAACC
TTTCTAATTTGAACTGTGTTGGCTTCTTAACACTATTTAACTCTGTAGTCAGGGACATAC
ATGTTCATGAAGAAAACAGCTTTACCTGGCTAGGTGTCATTCTTCAAACATCAAATCCTA
ATCTTACTATTTCATATATGTAATTCTCAAACATACTAAAATTTTAATCAATGAATAATC
AAAGGTCCTCACTATTTTTCTTTATTATTTTATGTGTTTTCAGCTGTGTACGTATTTTGC
ACACTTGTGACTACAAGTTCGGTGTATAATAAAAACAATAATTTCTTCATCCTCTCTTAT
ATCTAATAATTGTACCATCCAACACTTTTGACAAAACATGATAGAAACATTTCCAGTAAA
TTCTCGTGTTTTTATCTTGGGGAATCAAAACAGAATACTGAGTGAATTTAAATTTGAACC
AATACATTGTTTTTTTATTTCTAGAGATTGGCATGTTGTATGTGACTTGTCATTTTCCTA
TTTTATTTTTATTTTTAATGGATTTCTTGTCCTCCTAAACCCTTATGCACTCTTTTTAAA
TTTTCTGTCAATTAATAAATCAATTTGTTGCTTTTCAAAATAAAAAAATGTAACCAAGAC
ATGTTCCATTCCTTAGGATTCTTAACAATGTTCAACTAGTAGTAAAAATAAAGCAATGAG
AAAATCAATACATCTAGTTCTAGGAAGCATAGATACGAGATACGGATACGAC
>TeaL_87985
TGGTTTTTTACCCAACAAGACGATCTGCAGAAAGATAAAGAGAGTGATGTGACAACTTAT
AGTGACTTTTTGACTTTTAAGCTAAAATAGCCTATCCCCAAATGGGTAATTGTTTAGTGG
ATGTACAATAGACAACATGTCAGCTCTATCTTATATTAAATGGACTCAACTAATGAGTAT
TGGCCTATCGGGTATGTGTCCCTCCGACCCAAGCATTGGGCATCTCTATACCCTAATCTT
AGGACATAGGAATATTATACGTAGACCTGAAAATGAGCCGAGTCGAGCATTAGTATGTTT
GGACTTGTTTATTAAGATTTTAACGAGTTCGAGTTCGAGCTCGAACTCGAA
>TeaL_87986
TTTTATATACCAATTATTGTTTAGCTATGGCTTGCTTTTCATTTTTGAATAATGTACTCT
AATTTCAAGTTGCATCTAGGTTGTATTAGTTCACATCAGTGATACCCTACGTATTTGATT
ATATACACCCCGTGGGAACATTGGTGGCTGGGCATATTTGGGGATAAATACTCATTCAAT
TTGGTGGAATTGTTCTTGAGGTTACAAGCAGAACACTCTATTTAGAATGGTCTCCAATGT
AAGTTAATACATCCCATATGGATTGGATTCGTGGAAATGTAATATTGAAGGATTATGGAT
GAGATTAGTACTATTTAAAGATATGAATGAGATTATATATTTTATGAGACAGTTGTCAAT
AATGCTAGGCACACTAATTAATATACCGATAAACATATCAATTAGAAACAATGTTAAATG
GGTTTCATGCAAAGTGGTGGGACTCATGTGCAAACATTGTGTCTAATTGGTATGTTTGTT
GATACATTAGTTAGTGAGTCTTAACATTATGGGATATATATGGTTACGATCAGATAAAAA
AATGGGATAAAATTAAATATTATTTGTGGTCATTAGATG
>TeaL_87987
TCGAAATGGCGGCCCAAGGACCGTGTAAGCTCTTTTTCTCCCCCTATATGCTCTTTTTTG
GAGAACTGTGAATTTTTAGATTTTTGGCAATGCTGTTTTAGTCTTTGTAGCAGTTTGAAT
ATTGAGTTTGATTTTGCTGCCTAAAGCATCTGGAGTCTCTGTATTGCTCTAAAAATGACT
AACATCTCCAGAATGTTGACCAAACTTAAATTGGTTGAATAATAAGAAGTAAATTTGTAA
CCAGCAATGCAGACGATGTTTGTCATGTTAGAATAATTGACAATTACTGACCAATTAGGT
AGGATTTAAAATTCCGGTTGCTAATGTGAATTGGGCATTTACATAAATTGTGATTCTAGG
GATCTCAGCCAATAAAAAATGAACTTTTGTCATCCCCATTATTGTGTTTGTCTTTTTGTA
TATATCAAGCTTAGTTTTCAGTAACGAGTTATATACTTCACCTTCTACTCAGCGTTCTAC
TAATTTCAACCCTTTACTCTCTAATGTTCACATGTTCCAAGTTCCTTTGTGAATCTTACT
CTCTCAGACTAGCTTCTTTGTTCATGCTTGTGTACTAAATTGATGTACCCTGTACTACTT
CTCACAACATCTAGGCACCAATGTAGCGTGTCCTTTAGCGTGATTGACTCGGGAATCCTA
TTCCATTTTCCTCTAAAACCTTGATCCTATGCAGTGTGTTACTATCACCCTGAATGGAAA
ATCTTTAGGCTCAATGTTCATGAGACATGAGCATGAGTTTTATGTTGGTTGTTTACATAC
AAAAACTGTCTTCTATCTTTCGGCATGTGATGGGTTGTGTGAAAGATAAAGCATTATGCA
CCAGTCCTTCTATATGACTATGTGGCCTGGTTGCCATTGGTTTGGAGCTAGGTATAAGGA
TATGGCAGTTGAATATGGCTATTTGACTAAAGTGTCTTCCAATCACTTGGAATTTCAATT
TTTCTAGGGTCATTCAGGTAGTTTGTTTGTTATCCATTCTTGATGGTATTTCTTTGAGAC
CTATGATAGGAGAGCATGACCTATTCATTTTCAGGGTTTTTTTCTTGCAAATATACTTTT
TTGATTCCATTATCGATGATCCTAATGTTTCCATTTTTTTTAATCCCCATAAGGTAATTT
GGGGTGGAAATGTGCCTTCTAAAGTCAATGTTTTCATTTTTTTTTCCTCATTATTTTAGT
ACATCTTATTTTCTCTTTTAATAATATTTATCTTTTGTTGTTGTTCAACAATAATAATAA
AAAAAAAATACAATTGTTTAGCATCATTTTTTTTATTTTATTTTATTTTTTATAGTTTGT
GCCA
>TeaL_87988
GTTACTGGAAAAGATCTTTCTCAGGTACTTCCTTCTTTTCTTGATTCCATTTATCTGGAA
GTCCATCAGTATCTCGAGTTATTTTGGCTTCAGTGATTTTGAACAGTTTTGGCTGGTTTT
TATTTTATTTATTGTTTGAAATGGAAGAAAATTTTGAAAATGAGAATCCTGTTAGTAATG
TGAATTTTGTGCTAGCTTGCTTTTTACCATTTTTTCCAACTTTAATACACTAGCGCAAAT
GAAAATTTTATGTTTCCTCTTATCCTACAATAAAAAACAATAGTTTCTAAAGTGTGAATG
ACTTTATTGATTATAGTGTAATAGCATGACAGTAGTATAGAGAAATGAACATTTTTCTTA
ATGAACACCTATTTTCTTCTCTCTAGTTGGGATTGCATTGTTGAGTTGAGTTGGAATCCT
TTTTCATCCAGTTAAATTGGTGTTTTTTTTGTGTGGTTAACATAGGAAATGCCTGCTAGG
TTGCAATGTAACTGAGATGTATGTTATTCTTGCAATGCTAATTTAGTTACATGTTTGTAC
TTTTTTTTCCCTTGGTGATGGCAAAGATTTGCAGTGAAGAGTATGA
>TeaL_87989
ATCACACTGTCTCGATAGAAGAGATCATGGACTCCCTTGACGCTCTCGTTAAATCCGGCA
AGGTTCTCTATCTTGGTATCTCCGACTCACCCGCATGGGTCGTGTCAGCTGCCAACACAT
ACGCCCGTGATCATGGCAAGACTCAATTCAGTATTTATCAGGGACGCTGGAATGTCATGA
TCCGTGATATGGAACGTGATATCGTTCCCATGTGCCAACATTTCGGTATGGCCATTGCAC
CATGGGATGTTCTAGGTGGAGGTAAATTCCAAAGCAAGAAGTCCCTTGAGGAACGCAAGA
AGAACAAGGAAGGTCTCCGATCAATGGGAACCGGAAG
>TeaL_87990
CTCTATAGATTTTTCAATGTTTTTTTGGGTACAAATCTGCAATTGAATATGTGGAGAGCA
AGGAATAAATTTTTTGTTTCATTCCCATTGAAATGGCTGAAATGTTTTTGTTTTGCTGGA
AACTGATACAAACATTAGTGGGAGATCAAAGTCAATATATGCTTTTTCTTTTTTCTTTTG
CAATGGAAAACCCTGGATCTTAACCCAACCCTTTAAACCAATGTTTTTTTTTCTTCTAAG
TTCTAATACTTATCGATCTATGTTGATCATGTTTCTTAACCTTATTAAAAGGTCCTTTTA
AATCTTGTTGCTAAAAAGACATCCCTCACACATTAATGTGTACTAATTGGGTGTTGTTTA
TTGTTATTTTTATGTCCTATATATTTGTGAATCTTAATGATAGGA
>TeaL_87991
ATGGAATAGTTTAATTTTTTTAATTTGCGATGGCAAATTTACTTCCGATGAGTCCCCTTT
GAACTGAAATAGCTTGTTATCATGTGCTCTATAGATTTTTCAATGTTTTTCCGGGTACAA
ATCTGCAATTGAATAAGTGGAGAGCAAGGAATAAAATTTTTGTTTCATTCCCATTGAAAT
GGCTGAAATGTTTTTGTTCTGATGGAAACTGATACAAACATTAGTGGGAGATCAATGTCA
ATCTATGCTTTTTCTTTTTCCTTTTACAATAGAAAACCCTGGATCTTAATCCAACCCTTT
AAACCAATGTTTTTTGTCTTCTAAGTTTTAATATTTATTGATCTTTGTTGATCATGTTTC
TTAACCTTATTAAAAGGCCCGTTTAAATCTTGTTGCTAAAAAGACATCCCTCACATATTA
ATGTGTACTGATTGGGTGTTGTTTGTAGTTATTTTTATGTCCTAT
>TeaL_87992
GCCATCCCAGTGGTGCGTGTATCCTTCAATTTCATCTGTATAAGAAGTTTTACATGTTAA
AATAATATCTAGATTCTTCTACTTTTTAGATGAGTAGATATGTATGAAGATAGGATTATT
ATTTTTGAAAGCGCATTGTTTTCGTTGGGATTTTAGATTGGTTTGTGTGAAGGATTGCTT
TTTTCAAGTGATAACTTAAATTAACAAAGTGATTTTTTAGACTCTTCTAACCTAGGTGTC
AAAGTATTTTCGTCTGAAAAAATTTATGAATTGTAAATATTTGCTGATTACTGTATGTGA
AAGAGTGTTTATTTAGTGATTCATCAAGGAAATTTGGACCTTGTAACTTAGGTGTTGGAC
AGTCAGGTATTTTCAACTGAAAAAATTTGTAATGGTATTGTACTGTTGGCTATATGTTAG
ATGCGGATCCATTGAAGGGTCTTACCACTGAAAGAAAAATTTAAAGGAATGCCCTTACTA
CTTAGATTTGGGTGGTACCCGATTGAAATGTAACAAAGAACATATTGCAAATATTGCTAA
TATGTGAGACGAAGATGATCAACCAGTAAGATTGTAATACTCCACAAAAACTAGCCATTA
GCAACTGGGCGTTCATGTTGATGTCAGGAGTTTTCTACTTTTCTTAAGACATCTTACCTC
ATTAGATTGTAAAATTAAGTTGTAGATGCATAATCATGGGTTTTACGAGTGCAAACAACT
TATCTCTCAGCGTGGAAAATCTAATGAGAGAGGAAAGCAGAGTAAGTATTGCATTATATT
TGAAACTTCCTAGGTGCAAACAATCTCTTGG
>TeaL_87993
AAGGAATATGTAAAGGGATGGCTATCTGTAGACAAGCCCCCCCCGTAAATCATCTCCTAT
TTGCAGATGACTGTTTCATTTTTCAAACCTTTGAGTTATCCCATGTATGGTGTTTACAAT
GGTTCTTGAATACTTTCTAAACACGAAAATTTTCCCGAGCCCAAATATGTCAGACTTAGA
TAAACAGAGTCTACAATCAATTTTATGTGTTAAAGTTGGGACTCATTCGGGCATTTATTT
AGGAGCCAACTTGGGTTTTACGGGCCGATCAAAAGGGGTTATTTTCAATTCAATTTTAGA
AAAAATAACAACTAAGCTA
>TeaL_87994
CCAAGAACGTTGCTGGAAAATTCGAATGAACCGGAAAACTCGCTGGAAACTTTGAAGATC
CACCGGCCCCAATAGATTATTTAATGTGACCATAGGGTTGATCTTTTCAAATTATAATTT
AATTGCTTATTGATAAAGGTAGTGCAACAATCGTCTCGAGTTACGTGCACTTGGGCCCGA
ATTGGCACAAGGTTCGAGAGATGGACTCATCGGGCCTGGTATTAGATGTTAATATGTTAA
CACAATGCCATTTAATAATTTGGAGACGTTGGTGAATTAGGAATTCCAGCGCACAATTTG
TCTCGTTCTATGTGCACTTGGGCCTAATCCGATTTGAGATTCAAGAGATGGACTCTTCGA
GCCCATTAATTATTGATTTCGTGTTATTTATGTGTATTTTATTTATTTTAGTCATCCCTA
CGAATTTCGTGCAATTCTAGTATAGAAGACGTACAAACTTTAAAGATTTTAGCTAGGGTT
ATGGAGAGAAGTCCAAAACGCCTAATAGTGCATTTTACATACATTTTGCTATCCCCTAGG
TGGCTTGGCTGAACTTCTCTCATGAAAATAGAAAGACCACCTTAATGCTTGTGCAAACTA
AGTTACTTTTGTGCAAGTGTACTTATATGTGTATAAGTGTGTATAATTCTATGGAATTCA
AAATAAAGGGGTTAGGATTGCTCTGTCCTACCTAAGATCAAATCTTGGCCATTGATTTAA
AGTTGGATTAAGGTTTAATGAGAGGCTTAATTGATCTTCACTTGGAAGACATGGGTTACA
CTTTGGAGAGAGAGAGAAAAAGATCTTTTATTTACTTCATTCAAGGCTTTTAGAGAGAGG
AAAAGCCACACACAAAAATCTGATTTTCCTCTCTACTTCTCTCCCAAACCAAGACCACCT
CCTCCATCATTTTTCTCATTTTCCTCTCTTTTGTGTTGCATTTCCACCATTGTTAGTGCT
AAGGTTTTGGTTCCACCTCCGTTAGATTGGTGATCCTTCTCTCGTACTTGAGGATTGGAA
AGCATACTTCCTTGTAAGATTACTATGTATTTGTGAAAAGGTTGGTGAGCAACATTTGAA
ACTTGGAGAAGAAATTGAAGTGCTTTGGAACACTTGAAGCTAGATCATCCAACTTCTCTC
TCTTTTTCCTCATTTGTTTGAAAGCTTCTAGTAAAGGTATGGGTTTTCTCATCTCTTGCT
TAGAAAGCATGCTAGGGTTTTGTTTCAAAATTTGTGGCATGATTTTATCTATGGAAGAAG
GATTAGTGTATTTCTTCCAAACCATGAGTTATTTGGTTGATCCATGCCTTCTTGAGACAG
TTTTGAGTTAAGAGTTGGATTATTGCCTGGAAATCTCTAAAGGTGTTCTTATTATGTGAT
TTCATG
>TeaL_87995
AAAAGAAAAGAAAGAAAAAGGAATGTTGGGAACAAAGTGAAACCCTCAACGCATTCTAGT
TATGAGAGATACACACACACAAAAAATTAAATTAAATTAAATTAATAAAATAAAATTAAG
AGAACAAGAAAATGTGTTCTCTCAAACTAAGTCAAACAAGTCAAATCAAGGTCTTGCAGA
GATTTAGAGCTCATCAGAGCCCAAGTTCAGGGACAAGTGTTAGGAGACCATTTGGATAAG
ATGACACTGGGACACAAAAACACATAAATATTATTTTGGGCCTCCATCCGTCCCTTTCTT
TCATTACCCTAACCTAAAGCCTATACTACAGTCCAAATAAAAGACCTTTAAGATTGGATC
AAATTCTCATTGCTCAAAAGCAAAAAGTTCTTAACCCTAGGATAGTGTTTTGATAGTTTG
GGATTAACTCTCTCATATCAAGGTGCTATATGGAGTGCATTAGCATCATCAATTGATGAA
AGCTGCAATAGCCGGCGAACCAGCCAAGGCAATTTCAGCTTTCAACAAGTCCAAAGTTCA
AACCCCAAACTGTCAAAGGGTTTCACTCATACCTCAAACCCAACATCCCCACCCATACCT
CCGGTTCATACAACCTTTCCTCAAGCTAACAAATCTTCTTTCATCCATAACATTTTAGCA
TCCAAACCATCCCGAGCAACATACAACTCAAAAGTCTCACTCAACTTGCCCACAACTCAA
AATCTGGATGCTTTTGAAAACATTCCAGCCAAATCCATCTTCGGCTAGTCTCAGCATCTC
AATGGCTCAGACCAACTCCAAATTTGTTTGACTAATGAACCAATAAATCATGATCTGTGT
GCTAAGGGCAAAAATATGATATTCAAATCGAAGGTAATAACTTCTGAGAACCATATGAAC
TCAATTTGTCTTATATTAACTGTTACAAAAATGGTTTGCAGAAGCATACATTTCACTTTC
AAAATGTTATTGCATATTGAAAAACTAGTTTTGCTTCGTACCTATTGACAAACTGTTAAA
GCATAAGTACAGGAGCAAAAGATCACCTTTTATGCAATTTTGTGTCAAATTCATCCTAGA
GTTTAGAACCCACCAATGGAACAAGAATTCAACTCGAGAAGATTTTCAATAGTCAATTCA
TTTATTCATCAAGGGAGTCAATTAGAAACCAAGCTTGATGTCCGACATTCAAGCACCCAG
AGCATGTTCTTTGTGTTTGTCACTCTCACTCCCATCCAAATCATAAAGGGTATGAGTTGT
TTTTTCAAAGCAACTGCCCATTCCTTACAAACAATATCTCCCTTGGCCCAAGACTAGTCC
CTATCCAAAGTAGCAACCTGCTTATCACTACCATAAAGAACATTTTGCAAAGAAGCTATT
CCTTGGATGCTATCCTTTGCTGTAAAGATGACTTGACAGGTTATTAGAGGCCGCAGTAAG
TCCCTACAATTATGGCAAGGATAATGGAGTGACCTTCATTCATTCTTCTTGTTAGAACTA
AAACATCAAGCTTCCTATCGTCCCGACCGTTGATCAGAATAAAGGCACAAATTTTGCTTC
CATTAGCAAATCTAGTCTTCTATGGGTGAACAAAGTTTGTCTCTCATGATGTCGAGAAAG
AGAATGAGGGAAAATATTCCATTTACTCATTAATTGCCTCAAATGGTTTAGCATGTTTTT
GCAATTGCTTGGAAGGACATCTATCCACACAAATGCTTGTTACAAAGCACAGAGATTGCC
CCATTCCAAGAACATCATGGTATTCATGGAGAGAATGATACAATTCAAAGAGGCTTAACA
TTGGGTACCTACATGCATTAGGTGCAAAAACAATTAGCCTCGGATCAAAGTTGGGCCTCT
TCAACTATAAAAAATACATCTCCCGAATGAAGGCACAAAATTTCAAATTTCAATTTTCAA
GTCCCGTGGTGGGACAGATCCACAACCCCGTGGTAGGACAGATCCACAGCTTCACTTTGA
CAGAAGGGTATGTCAGACCCAGTGACCGGGAAACATCAAAATTTCAAATTTCAAATTTCA
ATCCCCGTGGTGGGATAGATCCATGCCCTGTTGTGGGATTGATCTAACCCAATCATGGTT
GGTTCAAAGTTTTTGAACCCATAACTAAACCAATGATGCACTAGAACCAATCCAACCCAA
TGTAACTCAGGTTAGCTCGGGTTATAACCACGGTTCCACTATATTAAAAATAAGTAAATC
AATCAATAATAAATAATTAAAAGAAACAAATCTTTTAATATTTAAACATAACACAAA
>TeaL_87996
CAATTCTGTTCTTCTCATATGAAAACATTTTAGTGGCCCTTTTTGTAGAACCTGTTAAAA
AGAGAGTTTTTCAAGCAATCCACTAAAATGCATGAACAGGCACAAGTAAAAGCTATAGGA
TTGTGTTCCAATCAAAAGATTTTCAAAATAGGTATGCGTAGAAATTATCATAGTTGGTGA
CACATGCAAGGTGGTGACTTGGCAGATTCTTAAATGGGATTTACTTCTTTGTGCTGTATT
TTTTAATGTGATCATGTGATGATAAGTTGCAAATGTTTTCGATGCATTTGAGCTACTAAT
GTAATAGCTTTTTGGGCATTAGATAATGATGTTATATAGAACATTAGAACTTCAGAATAT
ATACTGAAACCTCATTTTCCCCCTCTTTTTTTACTGATAATCTTTTTCGTTTCTAATATG
TTTCTTTCTGTTAATAACTTTGATGAA
>TeaL_87997
CACCTCTAATCCAACCCTAATGATATGGAATGGATCCAACTCCTCACTCATCATCCTTCC
TTTATCTCTCTCTATTCTCTGTCTCTCTCTCTCTCTTCCACCTCATTAAAGATTAAAATA
GAAGTGATATATTAAAAATTATAGCACCGCTCGTTCCCATCATTGCATAATCAGATGGTT
TATATACACATTGGAAGGTAGTACCTCTAGTTCCGCCCTTTCCCTTCCAAATCCTTGCAA
CTTTCATGCCAACAATTACAGTAGGATTTTGTCTAGCTTTGTTTGGAAACAAGCTAAATT
AGACAAAAATTAAAAAATCAACACAAAAATTCAACATTTTCCCTCTCCTTTTTTGAACAT
AGTTTCATAAAAAGTTAAAAAACTACTTAAAAAAACCAATTCACAAACGAATAGTATGAG
CACACTTTTGGTTTCACAAAATAAGATTAAACACAAGGGAATGCTATATAAGTAGCTCAG
AGCTCTCACTTGC
>TeaL_87998
AAACGTAAGTGTTACCAAACGGCAAAAGCTATACCAAAACCAAAACCTCAACTTGACAAT
TGAGCTCTCCTATAAATTCTACAAGAGCGAAAAAGGCTTCATAAAAATATCCTTTACACA
AAAAATGAAGGAGATGCTCTTCAAAAGTACAACAGTTCCATTCTCTCCACAAGCACCACA
TATACACAAAATATCACCATCCAGGGTTTCTTCTTCGATTTCACCCTATAACCGAACCCC
AACACTCCAATTAGTAAAGAATAGAAGTCGACATCACTTACTAAACCTCAAAAGTAGACT
CCATAACTCCCTATCAACATCACAATGAAGAAACAAATACACAACTGTTTCCTCTGTTCT
ACAACACAAGCAACATTTGTTAGGAAGTCTATAAGCTCTCTGCAGCAAATTATCAGTACT
AAAAATAGTCTCCCAAACGATTATCCAAACAAAAAAAGCCACTTTTGTT
>TeaL_87999
CCTAATTGTATATATAACTTGCAATTTGTGAATCTTAATTTTGGTTTCGACCAAAAACCC
GATTTAGTTTTGGGTCCTTGTGATGGCATATTTTGTCTATACTGGAAACCTTGCCTCATT
CAAGCAAGAATTCATAGGCTACCAACTATTGCGCTGTGGAACCCTGCAACAAGGTTTTTT
AAGTATTCTCCCCAAGTTTAACTTTGACTTCCCACCATATAACCCGGTGTATATTTGCAT
TCTAGGGTTTAGTTTTGATCTCAAAAGTACTAAAAATTACAAGGTGGTTAAAGCTGTATC
TTTTTGGGTTGAAGAAGGCTGGCTTAATTGTGCCGAATTGTATACCTTACATTCTGATTC
TTGGAGAGTCCTCCCCGATGTTGACCAACTCCAAGATTTACACATTTCTTATTACAAACC
TAGTAGCAAGTACACCAACGATAGAGTTTTTCATTGGCACTTGTATTTAAACATTGAAGA
AGATGAAGTTGAGACTGTTCTTTCATTTGACATGGGCGAGGGGGTGTTCCGAGTGACACT
ACTTCCAAG
>TeaL_88000
AGCATGGGATTCTTGTAGACCACGGTGATCAGTATGTGCGCTTCCGCGTCAACTTTCCTA
CTGCGGTAAATGAACGTCAACGTGCTATATTAGAAGAACTGGCGATGGAGGAAATTATTC
ATGAAAATAGCACATCTGAGGGAAATTGGTGGCAGCATATTCTTGATCATGTGACGGGTG
TCAAGTTTGTGCTTGAATTCTCTATGTTGATATTGATCCTTCTGTTGCTTAACAAAATCA
TGAGATGAGAGCTGTCCACTGGTGATTTTTGATGGATAAATCTGTGACTACCACTTATGA
TAGAAGGGTTGCTGCTATCAGCCTTGGCAAGGTTCCACTGATATTGCTGCATTAACACTG
CTTCGCTCCGAGGATATGGGTCTTCCATTGATTAAAGGGTACTAATGTTGTAGAAATTTA
ATGTATAAAGAGAAAAAGAGAATTGTATTATTGATTGATGTTTGTAATTGTTGAATTATT
GAATGCTACAATGATTCCTATATATAGAAGAGTAGGTGGTAGTAGGTGGTAGATGGAGTA
GGTAAAGTGGATCAACATAATG
>TeaL_88001
ATGGAGTTTGTTGCATGAATACACTTATGAAGCTGCATAAAACGGTGAAATAAATGCTGT
GGTAACGAATAACATGTCTCTTTGAATGATGTATACACTAGCTGATCCTCTTAACCCATA
ATGTGAAGATTGCTTGCTTTCTAATTTATAGCTAAATAAGTCAAGGTGTGAAAATTCTAT
TCAATCAAAACGTTGTTGGTGTTTCACCACAAACATGCTTATTCTTTTTTTCTTTCTTTT
CTTTTTCCACTCAACAGAGATTCATTCAGCACTTTGAGCTTCTACAGAAAGCTTCCATTC
CCGATCACATATCATACCTATCATTTAAGGAATCTACTACCCATGCTCGTTTATCC
>TeaL_88002
TTGTTCCATTATTTCTGTGAAGTCACATGAACCAGAAGTCTCTCTCTCTTTCTCATGGTA
CACTACATTTTCACCCCCATAACTTTATGTCATAGATCACATTACCTTTTGTTCCATCTA
GTGTATGTAGTCAATAAGAATCATCTTTTTTAAATACAAAAATCTCATACCTAGAAGTGT
TGTTTGTGTTTGCCTAAGGAATGCATAGATGCGAATATGATTTGGAGATTGGATAGATAT
TGAGAAAGTTTAAAGAAATTAGAGAGTAGGAATGATGTAAGACGGCCAACAAAGAGAAAA
ATAATGTAAGTGAGAAGAACAATCACATCCAAAATAGAAGAAAATAAACCCTAAAATCTC
AATACT
>TeaL_88003
ATTAGACCATGTGATCATCATTCAAGACAACATTTTTATTGACTCAAGTTCAAATATTTC
ATATTTATTTTTTTAAAAGATATATTTAAGTGTATACTTTTCCAAGTAATTTAAAGAAGT
GACCAAACATTTATGATTTACGATTCATGATTCAATGCAATTCGCGATTCGGTTCTAGGC
CCTTTCGATTCATGATTTTGTATCCCGATTTAATGACTATGGTCTAGAGTACCAAAATTG
CGATAAATATTTTTAATTGTTTGTTGAAAACACAAGAATAACTAATTTTGGAAGGTTTTT
AAATTGCTCAGAAAGATGAACCTAATCCCCCAAAAAAAAAAGAAGCTTATAGTACAAACT
TACGATTATTCTCTGTCCTGCGTGTTGCCAACCCAAATCAAATTACCTTAGTTGGTTGCC
TGCGCAAAATCTCATTATTTTATACAGATGATCTAATAGGATAACATTTTCACATGCTCC
AATATACCCATATCTATATTTGAGTGCCAAACTTTTCCTCCTAATATATGGAATCTCCCA
TTCAAATCATTATGATGATCATAACACACTTTAGTAATCACACCCTAACTATTTGATGAT
TCATTTGCTAAAAGAAAATGCGATCTTTAACTTGTAGCAATAATACATGAAATGGCAAGT
CCTATTCATCATTATTGACAAAGCAGTGGCTTAAAACCAAAATTAATCCAAAATGAGTAT
CACCCAAATTGCAATGATATTGGAGTTGATCTACAAACTATACATGCTATTATAAGATTG
CAGAAAATGGCTCAACAAGGGAAAGCGCAATCTTAGAAATGTCAATTATAGCAAGCTAGC
AAATAAGACAATCAAATTCTTTGTTTAAGTGGCCACAAATCTAGCAACAATCTCAACCAT
TTCAACAGTTTCTGGTCATCTTCATCCAGTATTGAAATACAAGAACATGCTCTCTCACCA
GTTACTTGACTCAATGCAAGATAGAACATAAGAGGTGAACTGCATCTTATATGACATCTT
TAAAAAAAAGATTGGCAACACTTTTCACAGAACTAGAACTCAGCAGCTGGCTTTAAAAAC
CCTCAAGTACAAAAGGAGGGGAAAAAAACCACCCAAAGTTTAAAGAAATAAGCAGTATAA
TGACCAACAAAAAGCACAGATATAATCAATTTGAACACAAGGAACTAAATAAATAGTCAC
GCTTTGGGTGAAAATAAAAATTTATGAGAATCAGTGGCTGAAAGAATCGGTCAATCATCT
CATCAACAGTGCAAAACATATGATTATAAGAAACAAGCAAATCAAACATCAATAAGCAAA
AGTAATGTGATGATTGAAGAACGTCCAATCATGTATGATGATGATGAAAAATAAGGTTTC
AACCTTACAACTTCAAGAATTCCGAGAGATCATAATAATCTATCATTACAACAAAAAAGA
GTCTAATTTCACAAAAAGTTATGACAAATCACTTTGGTGTAAAAATATCAGAAGCATATA
AAAGATATTTCAAAAATTGCCATGGGAGCAACAATAGGACAGTGCCATTTTCAATTGAAC
TTGTCAACATTCAGACCATCTTAACTCTTCTACAGAGTTCTTTTCTTTTATTTTATTTTT
TTTCAGTTTTCTAGTACAGAAAAGAAATATTAAAAGTAAATGTTACAGTTTAATAATGCA
ATGCAACGGGTTCTACAGTCAAGTTCAAGGTACAACAAGTATAATATTTTCAAACTTTAA
TTTGAACCAATTACTGATCACAAACTATACACAAAGAGACGTCAAGAACATATAATATAT
GAATTTAAAAATCGAAAATGAAAGAAACATTGAAGTTGAACTTCTTACCTGTTGATATGC
ATGGAAGCAGAGTGCAGCAAGGAGAGATCTAATGTAAACCTGTCTGACATTCAACCCAGC
AGATTGTAGGT
>TeaL_88004
CAGAGGGAAACACAGGGGATCATAAAACTCTCTTCTTGATCCAAAGAAACCTTGAGAGAG
ACCATGAAACCAATAGAATTTTGAATTGTATCTTTTTTGTGGTATGGGCTTTACAAAAAA
GTAAAATAATTATTTTAAAAAAAACATTCTTTTCCCTTTTATTTTATTTTTCATGGGTTT
CTATCGGCCTCTACTAAGTTGTGGGTTCAAACATGAGAGCAGTCATTTTATTCAAATTAA
GCCAAATGTTCAGTTTTACCCACTTAACCCCTCCCAAATCCTTGGAGACTAAAATGGGTC
TTCCATCCAATAGGTACTAAACTGGGTGATGTTATTTTACACTTTCAAGTTTTTCCTGCA
ATTATGTTTCTTGGAATAGGTAATGATCAGCATGAATATTCCTTACAATTCTAGTTAGTA
TGCCCTTTCAATTATATTAGTAAATCCTTTGGGTTACATTACACACACTGTTGCCTCTAT
GGCTCTAATAATATCGAGGATTAGAACCCATTTACATCTCAAAGAATTCCATTAAGATTT
GCACAAAGTAGGGAAGCCCTGTGTATTGTATTGGCTTGGATAGTTTTCACGTACATCTTA
ATGTATTATTATGGTTGCTTAATAATTTCCCACTTGCTCCTCTCTGGAATATGAATTATA
ATCTCTGTTTTCATAGTCTTTGCAGAAAATCATCCTTTTTTTATTTTGTATCTCTGTGTG
GCGAGTCTTAGAAAAAATATATATTTTTTTTGAATCTACAGGAACCGGGCAGAGTGATGA
GAATGTCGAAGCTGCGATGT
>TeaL_88005
AGAAACATCAATTATGTCCGTTACTGATTATACAGATGCTGTTCACAACTTCATATCATC
TCAGGAATGTCTACATTGCTGGGACTCTTTCCGGAGCCTGGTGGGTTTGTATGCAGCTTG
GCGGCAGGCCGTGCAGAGGTCTGCTTGGCTCTGGTTTGTGAAGGTGTACAGATGGTTGAT
TTAATGTAAAGCTCTATTTCTGAAGGGTGGTGGTTTCTGATCCAAGGTCAAAGGTGATTT
CATCCAGCTAGCATCTGTGCAAATTTGAAGCATATCTGTTGTGGATTCAAGGGTGACGTG
CCCATGTTGTGTAGTCTGCTAGCTCTGATTCCTCTTATCTTGGTTGGCCTGCTTTTTGTG
AGCTATGGTTGCCTTTCTTCTTCCTGTTTTT
>TeaL_88006
ATTACAGTTAATTGTTGTTGTTGTTTTTTTTTTTAATTTGGTTGCACGAATTGAACTATT
TCATTTTGAATGGATTAATTCAAAATCTCGGAATTTACGAATGAGTTAATTTGAATTGGT
TGTGGAACAAATTTTAAATCATCGAATTTAGGAACCCATTTAATTATCTAACTTGTGAAG
TGGTGAAATTCACATTTTTAGGACAGTTGAATATGCCCAGGCCCCAAGATGTATTAGAGA
GAGAGGAATCCTAAATCTAGGGAATATAAGAGTTAGAGCTCTGAAACTAAAAACCGTAAT
GATAAAAAACTATTCACTAGAAGCCCACCTACCTATTCATAGACATAGGCCAGCTCATAC
AACAATAGAACTACCAGCAACTAACTCTCAACCACAATACAAACCACATCACTTATTGTC
CCAGAGGGAAAATGTGTATGATGGTGATTTGTCGATCAGAAAAGTCATTGGACAAGGCCA
AATGGCGAGAGACATATTGCTGACTGTCAAGTCAGTTGCTTTGTTATCTTACGATTGCTG
ATAGCTCGATATATTTTGCATGAAATGGTTTTGCCTTGCTGTGTGTAATTCTTTGGTTGG
GTCATTTCTGTTATACTTCATTTGGTTACTAAAAGAATGTAGAAAAACAGGATGAATTAT
AGGATTTTACATACGAGGACTTTTTATGCGCTAGGCTTTGGGCTTCACCAATCACCATAT
GATTTTTGTGTCATATTTACAAAAAATGTCAAAACTCAAGGCGTGTGTTCTAAACATAGG
TAGTTTATGTATTTTCAATTAGTCGGCATTGAAATTGCCACCAAATAATAATTGTTTTCT
CTTTTAATTTTCATTGCGAATGATCATTCTTTGAGTATTTTGTTCTTCATTATCATTATT
TACGCTGAAGTGTTCTGGGGTGGTTTGGGGGATGAAAATGGCTAAAAAATCCCAAAAGCC
AAAACGTTTGGGGTGCATCAAAAAAACAAATGTACCTTTGCATTTTTTCCATAGATCTAA
AACAAGGGTAAAATGAAAAATTTAGGCAAAAAGCCTAAATATCA
>TeaL_88007
TATACAGAGAATGACCCATTTCTAGTGAGTTCTTGATTGAATCTTTCCGAGTTATTTATT
TTTATCTTTCAAATGCTTACCCATTTGACTGAAGCTGTTACACACCACAAAAATACATGT
TTTTCTTTGCTGTTTCTGAAAATTTGTGGTTTTGATTTAAGTTTTTATGCTTACTGGGTA
TCTTGGAGAATTGGGTTTTTTAAATGATCTTGTGTTAGATGGATGGAACAGCTTTGCCCT
CTCTCTCTCTCTCTCTGCTGCTTGAAAACTAGGGCTTTTGGAGAACCTTGAACGTCAATG
TAGGGTGAAAAAATTTTGGATGAAGAGGGCCCACTTTTTCATGCCTCTTGATCAAACATC
AAACATAGCTGTTTGGACTAACTCTGATTAAAGAAAGCTAGATATTCTTCTTAATCTATA
AATAGCAAATGTGTTTTGTTTAATCCTCTTTTATGCACCTTTAATGTTGATATTATTTTT
GGAATCTGAATAAGCAATGGAGGGATATAAGGTGTGAATGTCATTGAAAGCTCCAATGTT
TGAATTGAGTAACTCTACATACACAATTAAACCTCATAAAAGTACTAGACTCTATATGTG
GTACCGCTGAATGATGATACATCTGGTGGGCTCTATCATGCTGTCTTGTACGTTCTTAGT
AATTATTTATTTTTACTTCTTGTAGTTTAATTTGGTGTGTGTAGAATTATTTCTGTGAAT
TTGTTTCTGGATCATACCAAAGAATGCTTATATCCAAGGCTACATTGCAGATGCATTTGA
GTTTCTGTAAATC
>TeaL_88008
GTCCAATCAGCCGTGGCATGGTCCATTATCATGATAGAATCAAATGTATATTAACTTTGA
GCAATATCTATGAGCTGCACCACAAAAAGGAGAGCATGATGTGCAACACACATTATGTGG
CTGTTATTTTGCTGCGTCAAAAGTTTGTTTTGATTCAATGTAGACGTGGTTACAACTCAA
TGTGGTCAATTATGATTGCATGTTGTTCACAACCACATTGTGTTGTAACCAAACGATATT
AAGTCATATCTCCAACCACATTAAAATGTATGAGCACATGCGTATCAAAGACTTGTGTAT
CAAAAAGACTGACCCTTTTGAATATAGAAACGTAAAAGAGAACTGCTATATGTCGCCAGT
TTATTTCACCATTTGACATCACCCAAGTACACGGCAAGATATTTTTCGATTTCCGTACAC
AACTCTCTCAGTTTACACATCATTTTTCATTTGGAAGTTGATTTCCAAACAAAACTGCAT
GGTTCAGAAATCAACTTTCGAATAAAAACCTATGGTTTGGAAATCAACTTCCGGACCAAA
GATATAGCCGAATCATAAGATTTCAGTCAGAAGGTAATTTTTAAACTTAATAATTTCATT
AAGCAGTTGATATTGAACCAAAAAGTGTGTGAATTGAGATAATGTGGTGTGAAAATATAA
GCTCCCCATAATAATTATATCTTCATTATTTCATTAAAAATTTTGTCCAAACAAGGTACC
AATTCTGAATATCCGTGAAAGCAGTGATACAAACCGGTGACAAAAAACTGGAAAAATAGC
ATTTCTCAACATAAAAACTTCAAATGTGAGCTACAAATGCAGAGACTTACTATGGCACAC
ATTCAAGAAACACT
>TeaL_88009
ACCCTATACAAATCTACTTTGTACACTCCATTATCCATAAACAGAGGAACATCATGAGCA
TAGAATTTCAAGCGACGAAGATGGTTCATCCGAGATAAAGAGGGGTTCAAGCGACGAAGA
TCTCTTCTCACTCTACATCCACTGGTGTCTATTGGTTTTCGAATACTCAATGCGGAGCAC
GAGAAAATCGATTTCAATTGCTTCATAGGGATACTTAGTGCTAAACAAAATATATTTATC
CGGATACTTAATTACAAACATATGAAGTTTGTTTGGATACTCTTTAACACAAGAAAATTG
GTTCCTTCAAACATATGAAGTTTGTTCGGATACCCAGTTCCAAATGAATTTGAAAAACCA
AACTGCGAAAAAGATGAACCATAAATACGTAGATTGTTTTGAAAATTAATTCAAAACATA
TTTTGTAAATACGTTTTCATCAAAACGTTTTTTATAAATACATTTTCTAATACGCT
>TeaL_88010
GTGCTGACTGGGCTGATTGCGTGACACTCTGTGTTCTGACGTGGCACCGACTGGACTGCC
ATGTGGTGATGACGTGAACGTTGACGTGGCGCTGACATGGAGACCACGTGTCACTGACAC
ATGCTGCGTGGCTGCTGACGCGGCAACACGTGGCATGCACGTGGCGACACGGGCTTGCCC
CACTCACCTTTTTCCTTCCATCGTGCGCGGGGCGTATGCGTGAGACTGGGCCAACGCGCC
GTCTGAGTGCACGGCGCGTGAGAGCGCGTGCTGCGACTGGGCCTCACGCGCCATCTTCAA
GGAGCGCGTGAGGGCGTGTTGCCTCCCTTGGGGCTTTGCTTCCCTTGGGGCTCTGCTTTG
CATTTCTGGACTTCTCTCATCGAGACCTTGCTCCTGGTATGCTCAAA
>TeaL_88011
TTCTTTTTTTTTTTTTTAATCAGCAAAAGAGAACTCTTTATTGATGGAAATATGAAATTC
TTATTTCATTAAAACAGATGAGTGCAAAGAGCATCATAGTGGAACCACTCAATTCCAACT
AGGGTGGCACCAAGAATCCACCCTTCCAGGGCAACCAAGTAATGAATTTGGCTTTAGGTG
TAGATAAGTTGTTCCATATCAGTCCAGCAGAGCTGTAGACAGAACCAAAATCCATATCAC
ACCATTTATAGGCACTGCTAACCTTGAACACACCTGCTTGATCAGCCTTCCATTTCACAG
ATTTCTCATGCTCCATGCCTATCCTAGGCCCTGTTCCCAGAAAATCAATGAGTTTTAATA
ACTCATCTTCTTCCCAAGCATGTAGATTATTGTTCCCGAACACTTTTCACATTGACCGTC
GCCTTATAATATAACTTTGCAAAAAATATAGTTTTATGTTATTCTAAGTAACTA
>TeaL_88012
ATAATACATACAATTTATTCTCTTTCTATCAATTTATCTTACACCCACTTTCACACACCT
CCCTTGGATGGCTTAGCTTCTTAGTTTCTCTATGCCATATTGAATTCTTGATACTTTCAT
ACTTCGAATGTTAGAAGACATGTGGTTTTCAAATGAGAAACTACAAGGCCTACAAATTTT
CAACATAGAAAGGGGAAATCGCATCTTTTAAGCTAGAGTGTCACCTAAGAAAAGGATTCC
TAAAACTTGAGTGGAAGCAGATTATACTCTATTCCTATGCACAAAGTTCAGATTCAAGCA
TCATAAACCATGTCAAAGGAAATCATTTGCATCATAAACTAAAACTGTAATGGATGGCAG
GTAAGCTGCTTTTTCAAATAGGTTTACAATATCAAAGTCATAGTAACCACTATAATTAAA
ATCAAGTATGACCATCGGGCCCTCCATACCAGCTGGTTGTGGGCTGTTAGGAAAGCTTTG
CCATTAAAACTATCTCAATTGATTCCAAAAAGTAACTAGGCATTTAGACTAAATGGGTCT
AGGGGAATCTAGAGGCCTTTGGGTAGCCTACTGTCAATATGCCATTCCCGCCTCCAAATC
CTTTTTTCCCTGACTTTAGAGTATGGTCTTCCAAGAAAATTGTGGAGATGATCGTTTCAT
GTCAATAAAATTCAGGAAGATAACAACGAGTACGAGTTATGCACATCCCATGCTATGGTG
TCACCACCATCTTTAGGATTTTCCACTTCACTAGTTCTGCTTCGAGATATTCCTAAATAT
AGCAAGAGTAGTGATATCAAGACTTTTATGTCATTGACAAATTATTAGTACCAACACTCT
CAGACTTCAAAGAAGACTTCATGTGGAGATGTCCATAAAACTATTTTTATAGGAGCTCTA
AGGAAAGTAAGCACTGATTGTGGATATCTGTCAAAATAATGCTGTTTCTTTCAAAATCCT
TCTAGAAAAAAGGCTTTGTTCATAGGCAGACTACTTGTTACACTATGCCTGTACTTTTCA
GTAAGTACATATATATATATTTCTTTTTCCATTTTCAAAAGGAGGAAATTTTCTGGCACC
AATTCTTCCTAATTTGCCATAAAAAGGTGTCAAACAAAATTGATTAATTGAACAAAGAAG
GGGAGGTAATATGCTTACAATGAAACATCCACCAAAACGATGCTCCAGTAATTGTTCCTC
AAGTGGACCTAGAATTAAGCAGTAAGGTCAACGTAAGATCAATAAAAAAAAATTCATA
>TeaL_88013
CTCATTTGTTGTATGCAGATGATGCATTGGTTTTTGTGATGTGACAATGGAGCAATAAGG
GTATTTGCAGTGTGTTCTTCTCTGTTTTGAGGTGGTGTCTGGCTTTCGCGTTAACTTGAG
TAAGTCTGAGTTGATTTCGGTGGGAGAGGTTTGATAGGTTACCGGCTTTAGCTGCAGTCT
TAGGATGCAAGGCGTCGCCTTGCCGGTTTCATATTTGGGTTTGCCTTTGGGTGCGACTGT
TAAGGTCGTGGGAGTGTGGGATGGGGTGGTGGAGCGAGTGCAGCGCCGTTTGGCAGGGTG
GAAGAGGCAATATTTGTCAAAGGGGGGGGTCAACTTTGATTGAGAGTGTGTTGAGTAGTA
TTCCTACTTATTTTATGTTGGTGCATGTTATCTTGGTCTCGGTGGCTCGGCTTTAATAGA
AGTTGCAGAGGGAC
>TeaL_88014
AGGATTTTCTCGCTGATCAAACAGGTATAGTTCTTAGATCTCACTTCGTATATGTGTATA
AGCGAATTTATGTATATACGTTTGAGTGTCAGTGCATGCATGTGTGTATATCAGCTGAAA
TTTAGCTCCTCTTGATTCTATTTCTGTTGAAGTTACATTAGGCTGATTTGCGATTCTAGA
TTAGTATCGAATATTCTGCGGTTTTTGCCGATTGCATGCACTTGACGTGTATGTATGAAT
GGTTGGGAGGTTCACTGAGGTTTTTAATTCGAAACCTGTTAGCAGTTTCTAATTGTATCG
CGATTTGACCGTTTGAAGGATATGCAATTTGTAGTTCTTTTCAGAAATTGTGATTGTTTT
TTCGTGTATGTATGTGTATGTATAAATGTAGTTGCATTCGAACACTGTTTTATCATTTTT
TTAATTGTTTTATGATGCGACCAATTGAAGGATATGCAATTGGCAGTTATTTTCTGGAGT
TGTGATTGTTTGTGGATCTAAATATTCTTTATGCGCAGTTTTGTCTCTTTCTCAAAGATA
TATACATTCAATGAAGCCTACGAATATTTGCGGTTTGATTGAGTTCTGAATTTATAAGGT
GTTTTCTGGCGTTTTCCCCTTTTAACAACGCGTGTTAGCCATCTTCTGTCATATATTTGC
TTTGGTTTTGTCGTGCACTTGTTTTCTTAAAATAAATTTTTTGAGCTGGATTGTTGTTTT
AGTCGAGAACATATCACGAATAATGGATAAGGAGTCCGATAAACAATGGCCGCAGCTAAA
GGCATAATCTAGGAAGTAAGGATACGGATACCGATACGATATGATACG
>TeaL_88015
GCTGGATTAAAAAATCATCAGGTACCGCATAGACGACGTGACCTTGGCTGCTGTTATGGC
AATTATTTGTGATTCGAAACGGTGAATTTCTATAATATGCATATTCTCTATCATACCATT
CCACAGGGTAGGTTTGCTTTGTTGAGGAGGGACAACTGAAAAGGCTAAACTTGGGTAGGT
TAACTGGTGAAAATTTGAAAGGAGAGGCCGATAAATTGTTGTTTAGATTTAGGAGAAGTT
GGTCGAGAAAACAACCGCTGGGGTCATTTATATATAACGATTGGTCTATGTAATCGATAT
GTTCGACTAATACCTTGACAGTCCCAGAAAATGGGATCTCAAGCAGGGTATCATTGGTTG
G
>TeaL_88016
TGTAAGTCACAGTATTCAATTGAATATTAACTTCTGCTTTTTCTTCTATATACATGTAGA
TGATATATATGTAAATCAACTCACTCCTTATAATTTGACTACCCCAATTCATAGATTTTG
ATTACTCATCTTACACATCTTGAACACCCACTCACTTCAACTTTTGCAAATCCATTCTTA
TAACTCACAATATCTTTTAATTTTGATGATGAAATACTATAAAACAGACAAAAACATCCA
TGAAATGAAGTATATATGGTATAATTAATACAATTTTGAGGTATAAGTCTACTTTGGGGC
ATATTCAAATATCACTTTTGGTGATAACCAAGGTTGATCCCACTTTGATTTGATCATAGG
TTGGCACTATGACAAGTTGAAGTTATAACAAACACCACACTGAATATAACTTGTAGACGG
TCATATTATTATGAGCACAAAAACAAAAAAGTCACATGAATAGACAAGATTGTACAAGAT
TTGTGTATAGAATTCATTTCTGAAAATGTGTTTTCCATGTAATACAAATGTGCTTCTGAT
TTAATTTGTTTCATGGAAAATTATTTGTCGCATTTGGTAATATCAATTGTTATGGTATAT
TGCAGATACTGACCAATGGCAAATACAAGAGTGTTGTACACCGAGCCATAGTGAACAACA
AAGCAAACAGGATCTCCATAGCAACATCTCATGGACCTCCACTTGATAAAGTTGTAAGTC
CTGCCCAAGAGTTG
>TeaL_88017
TTGTTGACCGAAGGCCTTGTAGTAGGAGAAGAATTCCTCCACCGTCATAGCCACCCCCCC
GGTCGCCTATGGCCATGCGACCGCGCAGGCCATTAGTATCTTCCATGCATTGGGCATCAG
CTGCCCTGGCGTCACCTCCAGTCGATTCAGTACGTCCACCACTATTTAGGAGAGTGGCAG
CCTCAGCCCCCCCAGGCAATGCCTCATACAACATGAATTCCGTCGGTCGTGCATCCAATG
CCCTCTCCTTAGACGTAGGCAACTTCAGATCTATCTCCGCCGGAATTTGGTACTTCCTTT
GTACCTCCTCCAACTCCTCCGCCGTAAACGTAGACTTGTAATTCCTTGGTCCGGTTCTAC
TTGGCTAATTGGCCTAGCGGCTATGATCATTGTCGCTGGGCGAGCCAGCGCCGCTTGCCC
CACCCCCCTTTCCTCCCCACTCTCTGCTCTGTATTGTTTGACCAACTCCACTGCGTCGTC
TTTTCCCAATGCCTCTAGTCTCATGGCTGGCACTTCATCTAGAGCCATCCCTTCTATGTG
TCTGCGTATCGTTTCGGACGCTGGCACAAAGAAGTTCACAAAGTGTTGCAAAGGCGTGTC
ACACGAAACAAATGAGTTCAACTCTAGAATGTGTTGGTTTTTCGCGAAAAGGTAAGTAAA
ACGAATAACTCCAAATGCCCACAGTTTGCCTATATTCCAAGGATCGAGATTAAATTTCAT
CAGTTTGAAAAATTTCGAAAGTTTCCGCCCTCGCCATTTCCACGTCCTGTATGAGTCCTA
CCCCTTCGTTTCCTGTTAACGCATCACCTCTCTTATCACGGGATCACGCCACGTGTACGA
CTACAATTCACTACCCTTTTCCCCTTCCCTGTCTATTCCACTTCAC
>TeaL_88018
ATCTTTTAGGCACACATGAAAAACATTACAAGTTTGCACAAAATAGCCTAAGATCTGATG
GCTGGGGGGGGGAAGCAATGTAGATTCATATCTATTAATTCTCCATCCTTTAAACTTCGA
AATTAGTGTTATGATGTTTTTTATAAATATATTTTTGAAGGAAGTATTTTTTGTAATGAA
AAACCGAAGATTTTTATTTTTTATTTTTTGTGTGACCCTAAACTGTTAAACCAGGTATAG
CTAATAGTAATATGTAAAGAGTTATTTCCCTGCTATACCCAGTGCATGGCCCCTCCCAAG
GATATCTGAAAGCTGTTTGAATAGTTTCTTAAGGTCCATGTTACACATCTTGTGGAGTGC
AGTGTTCATTTTCTTTGGATTTTGTTTCTGTGTATAAACTGAGGTGCTGATGTTTTCATT
CATGGTGCACTTGGTTTTTACCATATCTTGTGTTGTCTTTT
>TeaL_88019
GGTTGGAGTATCGGAGGAGGAACAGGACGATCAGATTCCGAGATGTGGATGCATCGACGA
GGACTGATACGAATTCAGTTGATGCGAATGATAGTGAGGATGAGGAAACTGGAGGCGCTT
TGGGAATTTCTAGTCGATCGAGTTGGACTACACGATGCGAATCTGTGAATACAATGGCAT
CATTTCTCTGGTGGATAGTTGGCTTCTATTGGGTTGTTTCTGATTCCCTTATTTTTTACT
TTTATTTTCAGTAAAAATCTTCTATGTTAAATTTATGTGTTCTTTAGCTTAGAATTACCA
ATTGAAATATGAAAATTTTAAAGTACTTGAGAGGCTTGAAGTTTGGATTTTATGTACCAA
TTGACACTGGCGCTTTGTTTTGTTCTTAAAAATGGAGGAGGATATGGAAAAAATAAATGA
AAAATTAATTTCCTTCATGTTTTTTTCTCTACTAAATTGAAATTGAATAAAAGTTTTTGT
TTTTTTAGGAAGTGAGTTGAAATCAAGGAATTTTAAAAGATAATTGAAGTACAACATTAA
GAATGTGTCCTATGTGTCTCCTTGTAGTCATGGTGAGGTGGTGCAAGTTGTGATAGTGGT
ATTTATTGTGATAGTGGTATTTATGGTGGTTAGAATTGTGTGAGTCGTAATTCGATTCAT
ACAAGTTTCAAACTAAACGATTTAAATCATATTGTTG
>TeaL_88020
ATATAAATTTAGGGCACAGAGATACAAGTGGCATTGATGTGTATGAGAGTGTATACTTTT
TTTCCCTACTTTTTTCTTTTGTTTTCATATATTTTATTTTACCCCAAATCAACTGTATAA
AATTATACAAAAAAACACAAAGCTGTCATAAGACGTGTTTTAGTCACTTGATACATGTAT
CCGTGAAGTGTTCCCAACATGACTTGCAAAAAATAATGGTTAAAATAATTGACACACCAC
ATGGCATACCGACGTGTAGACATTTGTCAGCTGCTTGTCGGTATCCGATGTGTCGGACAT
GGACAATGTATCCATTTTGGACTGTGTGCTTTCTAATATGTGGT
>TeaL_88021
GTGAGTGTATACTTTTTTTCCCTACTTTTTTCTTTTGTTTTCATATATTTTATTTTACCC
CAAATCAACTGTATAAAATTATACAAAAAAACACAAAGGTGTCGTAAGGCGTGTTTTAGT
CACTTATCACATGTATCCGTGAAGTGTTCCCAACATGACTTGCAAAAAATAATAGTTAAA
ATAATTGACACACCACATGGCATACCGACGTGTAGACATTTGTACACTGCTTGTCGGTAT
CCGATGTGTCGGACATGGACAATGTATCCATTTTGGACTGTGTGCTTTCTAATATGTGGT
TGCTTAACTGTTTAGATATCATATTCATTGTATAGCTTTGGCTGTTCTCTCGTATTATCT
A
>TeaL_88022
CTAAATTATTATTTATTTTTTTTAGCCCACATGCTTGGCATCAGGACGACAAAGATGCTT
TTACTAGATTTGTTTAGTGAGTCACTCTTTCCAGCTCACAACTAGTTCAGCATACGAGAA
GAGCATTAACCAGCACACATTGCTCCACTTAGGACAAGTCATATATATAGACATCAGAAT
CAATCCTAGGTGTTCCTAATTTTTTACGAGTAAGGTTATAGATACTAAATTTTTATTAAA
TTAATAATCAAATGTTTCAAAGTCAGCCATTTTGTGAACCTTACACTCACGTAAAACATT
TGACAATTTATTTAATAGAAAATTCAAAACCTATAACT
>TeaL_88023
AGCATATATACCTTTTAAAATGATTTAGGCTTTAAAATAAAGGATTCCAATTAATTCTTT
TTTATTATTGTGTTATTGTTACTTGGAAAGGTATGTATGCTTATTGTCCAAATATCAACA
TCGTTGTTAAGTTATTGTTACTTGGAAATTGAGAGTCTATCTTTGTTTACTTTCTTTACT
AAAAATGGTTGATAAGAAGTATCTAAAAAAGGAAAAAGGTAAATTCTTGATCTTACATGG
GAACTGTGTTAACTTCTTACCTATTAGACCACATGATCATCATTCAAAACAGTATTTTTA
TTAATTTAAGTCTAAATATTT
>TeaL_88024
CTTGCCTTTTGGCTTCTATATGTAACATTGTGTAGGTAAAAAAACACCAAAAAAATTACT
TTATGAGATGCTACTGAATTGTGAAAAAATGACTCTTGCACTCACTTGCGATTATTTTTC
TTGTTTTCCATTTATCTAATAGTCTCCCTCAATATTCCCCCTTGAGCAAAAATTTGCCAA
TGTTTAGTTAGTAAGGTCAAAACTTTTCTCTGAAGGAAGCTATTGTTGATTTCTAAATGC
AGACAACAACTGTTAAGAGAGTACCCAGATGACCGTAGTCTTTTGTCTACACTTTATTTG
GCACCATCCAGTGTGCAATTTTCTCTATCATCGCTGAAAGAAATCGAACTGCTTGGACTT
TACCACCTGGCATTGAGATGATTGCTGTTGTGTTTTCAGTAAGACTATGAACATATAGCT
TGTGTTTTAGCTGCGTTGGACATGTTTTGGAAAGCCTAACTGTGTTCTTCTACCACAATA
TGCCTCTGAATGCGCATTGCTTTGGTACAGCTTCGGTACAGCTTCTGATAAACGCAGAAG
CTAAAATTATCCCCTTTCAAACACCCTGGCAAGCTAAAAGCTGATCAGTCATTTTTGCAT
GCACAAAGAAACTGTATTAAATACTCACAAATTGAAAAAAAAATTAAGTGCATATCGCCT
TTCATGATCAGTGAGGCACTCCATAGATTTTGTCCACAAGACAATCAATTGATTTTTATT
CATTAACTTGTCATCACTTGTCGGCTCCATTTCAGGCAATACATAGTACTGTGTTCCGAA
GTGTTGCTCTGACATGGTGCCTACACAAGAAGGGTCCCGTTTATGTAGCCATGTTCAAGC
CCACCCAAATGGTTATTGCAGTGGTCTTTGG
>TeaL_88025
ATATATTCTTATTGGTAATTTTTTTCTTGTGCAAGAAATATGTGCAAGTGTGTAGAATGA
TTATTTGTTGTTAAGTGTAATGTCTCAATAAAATACTTGCTTTCATTTGGGTGACCATCA
CGGTCCGAGTTGGTGTTGTGGTTAGGATTGGAGGTTAAGTGCTTTAGGGCTGATGCATGT
CGGGGGTGGGAGGGCACTGTTGTAGGCATAACATTTTACCTTATTATTGCCTCTTTTGAG
CCAAAATCCAGGCGATGACACTGTTGAGTGAATTTCTTTATTTTTTTGTTGTTTGTTGCT
AATGGTGAATAACTCTGGGAAACTTTTTATCTTGTGATATTGGCTACAAATGTTTTTTGT
AAATTTACTTTTTGGTACTTTCTGGTCCTGTTGTAAAAATACTTTGATGGGTGGGATCTG
TGGGGTTCAAATATTTCTTTTAACTGGGAAAAAAATGCCATGTTCCATTGGCTTTGTTTG
TTCTTTTGTTATGTGAACTGGTTACTAACCTTCTCTCATTCTTTTTTTTTTTTAACCTAT
AGGGGAAACTAAAATATGATCTTT
>TeaL_88026
ACACCATTCATCTAGCCAGCTCTTCATTAACAGAAGTTTTTCCTTCATAATTTCCTGAGA
TTAAAATGTTATGACCAAATCTCTTCCACCACCTACCCTTACTTGAACTTCCTTCAGATC
TCTTCTTGCTAGTTCTTCCTTGAAGTCTTCCACAGCGTAGATTGGTTTCAACCTGGCTAT
GACACTCTCATATAACCATCCATTACCTTCCTCATAGGCTTTGATAATGCAGGAGGAGTT
ATAACCTGATGCCTTACCACTCACCACCTCCGCAAAAGATCTCATACCTTGGTGACCCAC
ATGCGTTCTGTTTAGTTCCCCTGCATACTTTCTAGCTGCACTGATGGACCAGCCTACTGT
TTCATACCATCTTCCTTACCATAATCTGCTTTTTTAACCTTCAAAGCTTTGTCATCACAC
CAGAGCCCATTGGCTTTCTGAACAGCCATATCCGCTGTAACAGGACACCTGTATCTGACA
AAACCAAACCGGGATCTCGTCATTTTCCTCCTCTTGTTTAGAATAAAGGTATCAATCACA
ACCCCATTGTTGGAGAAGAGTGAGTACAACCCTTTAGCTCGCATGGTTTCGGGTAGATTA
TCCACGAAAACAGAGTGAATAGACCCATTCGTCCAACTATTCCGGGCTCCTCTTCCGCTA
TGTCTTCGAACCACCAGCTGCCATCCTCCATCGCTTTGCTTGACCATTATCATATGTCTC
ATGCAAAGATAGATATTGGGTCTTGGTATATGGTGCTTCTAGTTTAAGGCATCTTAATGA
G
>TeaL_88027
GCTAAGTCGATTTTTTCAACACTGTACTTCTGAATTAGGATTAAAATTATTTGATTAAAT
TAATTTATTCATCGAATTAAAAATCAACTTGGACTAGAGGTTCTATGGGTTGCTTGAATG
AGGAAAATTGAATTGAAAACAAATTGCAACTTTTCCAGCCTCCAACAATGCACAAAGGGC
ACCAAGTTTGGATGTGTTTATTTGATGTGTGTACATTTTATATATGGGGGCCAATCTATA
ATAAAAATTGTGTGGAGTGAGGAAAATTAAACATTTACAAATTTTATAGTGTGTGAACTG
AAAGGAATTTGCACAAAGAGGAAATGGTGTGTGAAAATAAAAGTTCCCTATATGTGGATA
TAAATTACTTTTGCTTCTATGGATGGAATGTGTGTGGGGTTTGTAAATGTAACAACCCTC
ATTTTAACTTGGTCATACTTG
>TeaL_88028
TGCAGGCTAGGCACTCTTTTCCACAAAGAGCATGACTCATGCGTTTTTTGTCAAATAATG
CAATGCACATTAATACCCCTTTTTGATGCCTGCTCTTTAACCAATTGCATTTGGATGGTC
AAAGCACTATTTTAGGATGAGGAAGGATCCAAATCAGGAACCTCGATAATATTGTTCTTA
AAAAGAAAGATCCAAAAAGTAAATTCTTTTCAACTAGCTCGAAAGAACTGCAAGATAACT
GTAAATTCATTGCAATTTTCTAACCTCGGTAAACTCCTGATTCGAAATTGTATCAATTGA
TACAACCTCTGTTTTGTTTAAATTTAATATTTCTAGCACAAGATCCGTTGTCTTTTTACC
AACTTTATATGGCTCAGCTGCTTTCCTCGTACCTACAACTTGGACTAGCCTATATATGTC
TTGCTTTTGATTGCTACCAGAAATCATTATTCTAACACAAGTACCATCAACCTTGTCAGG
GAAACTCTCCTTAA
>TeaL_88029
CTACAACTACCAAACAAATCCTGAAAAGATCTAGGCATTACCCTCAGGGTCCCAAACAAA
TATAAAGAGGAAAGCACATAATTTACTCCACACTTTAAGAGGAAAGCACATAATTTCCTC
CACACTTTACATAGAGAAGTAAAGGATCCACCAGCTCCCCTAACTCCTTATGCATACAAC
ACCAATTAGAGATAATCTTCCCCTGTTTCTAGAAGTGGTCCACCATCAAAATCTTCCCAC
AAGATACCATCCAAGTGAACAAGGCAACCTTAGAAAGGGCTTTGGCTTTCTAAACCTCTC
CCCAGGGAAAATATTGTCCCCAAATATACCCAAGAGCTAAGCAAAATAGCAGCTAAGATT
GTCCAATCAGGTCAAGTTTACAGGTCCTCAGAATACAAAACCCTTCTATGACGAGTGTAG
TGGATAATCCATGTCAGAGAGGCCAAGTTAACGCCAGTAACAAAGGCAATAGAACAATTT
GTATTTTCATTTTTCCATCAATGAAAACAGACCAAAAACAGCTAGAGATAGTATATGCTT
GCCTATTTTTATTCTTCCACAAATTGCCAATTGAAATGGTCCCTAACACGTGAGCTCATT
TAAATTAGGCAGAAGATAATAGTGGATCCTGGATTTTTAACCAGATCTTATGCATATCTT
CCTGATAGAGCATTGATAAAACATTGTGAAAATTTAACCAATAATTAATGCCCTTGAAGG
CATTCCCAATGGTCAGCTTCAATTGTAG
>TeaL_88030
CAAAAAAATTAAAATTAAAATTAAAAAAAGGGTACTAAATTGCCTCCATGATTTAAATAT
CCATTCAATCTACATATAAATGCTTCCTCTTGATGAAGAATGTGGTCCCTTCTCACTAGC
TCTCATTTACACCTATTTTCTTCCAAAGGGATATCTCAAAAGTCCCTCAGAAACAAAGCA
AATCAATCTAAAATTTGAACATTAAAATCTAAGTTGGGCTTCTTAGTAAGAAATTTATCT
GGTTCATCCAATTATATAGGTCACTTGGCATGAATTCATCTTACCTAGATGATTAAATTA
GAGGCAAAATGCTTGAAGGTTGAAACTCTCCAATGTCTTTCTTTAAAAGCGAACGGCAAT
GCCATCAAAAATCCAAACGTTAGGCACATAAATTTAAGAGAAACCTAATAGAGTCTATTT
TCAAGGATTTTTGACTGACTCCACTGACTGCGTGACATGTCATGCACAAATTAGTCAAGC
GGTTGGGGCAAGGTTCCAAAATCATAAACAAGAAACCCATATCTCAAACTCTTTTAAATT
ATCAATTTCTCTTTAGTTTTGAAATTATAATTTGAGTGTGGAGTTATGATTTAAGTGTGG
AATTGTGAGTTGAGTTTTGAAAAGAGAAATTTAGCTGTGTTTGGTTATGTTTTCAAACAA
TGATTCTACACCCATATTTTAATATGATGTTTGGAATGAATTCTCAAATCACATTTTCAC
AACTATGC
>TeaL_88031
TTTCTTAAGCATTATAATGGCCTGGTCGACGTCTCTTTCAGCCAGACCACCCCTCTGAGA
ATCAGCCATTCAAGTTGCAATATCATGTGAAGCCCAGATGTAGAACCAAAACCCATTTGA
ACAAAACAATGTACTGCCCCATAAACAAATCACTCCAGAACTCCACCCACGGCGCGGGCT
TCTGAACTTGAGCAATCTTTTCCTTATCTATCCCATTATTATTACCAAAAACAAAATCAA
ATTACCAGCTCATCAACTCCACATACACATAGAAATCCCTAAAATTCAAAAATCCCACGA
AATCCTACACTCCGAGAACCAATGTGGAGCTCTGAAACAGCTCGAAACCACTCCTCTTCA
GATTCACACGAACCCTAGACATTCATATGCCAAT
>TeaL_88032
AAAAATTTTGCACAGAGAAATGACAGTCCTTGAATTTATGTTTGAGCCACAGTGCTACTC
TGATTTTGATCAACTCACATAGGTTCACTAACTGGGGCGAAGCAGATTTGAAGATGCACT
CATTCCTAAGCTTCCACAGAGACTATATGACAGCCAAGGAAATGACCTTCCATATCTATT
TTTCTTTCCTGTTCAAATACACCCCATCCCACCAGTGAAGTATACCTTCGATTGAACCTG
GAATAGCCCCCTGCAACTCCCACCAATCCAACATGGCAGCCCAAACCTTCCATGCAAAGT
AATAATGCAACAGGAGATGAATGGATGATTCAGGCTCAGATTTACAAAAAACACACAGAA
TAGAAGCATTAGCTTGTAACACTCCAATTATCTGAAGAAACTCAGCTGACTTAACTCGGT
TTCTCCATGCTAACCAACAGAAGAATTGAACCTTAGGAGGGCAAAAGAGTTCCAAACAAA
CTTACAAGCAATGAGAGAGGGACTACGAGAGTCAATTTCATTTTTATACACAGAGGAGAC
AGAAAAATGGCCCAGATCCTTCAGCCAACCAGACTAATTTGTCCTCCAGAGCAGAACATG
GATCACAGAAGCCAGG
>TeaL_88033
GATTTTTTTGGACTGAATGTCCTACCTGTGATGTGGTATTTGTAAAGACCAGGTATGTGG
TTGAAGAAATTTCCTTTCTACTTTACATTGGATGTGATTTTTTGAATCTATATTACATTG
TCAATGTGATTAGAATTGTTACATCCAGTAGATATGGTTTCTTTACATGTGGTTCTTTCT
ACTGCTCAATGGTTTAACCATGTGTCTAAGTGGTTTCCTTGTCATGTTCCTAGTGTTGCT
TTTTTGCTTCTTGGTGTTTGCAATTAGCACGGTTCTATTATCTGGAAGGACCCTCCATTT
TGTAGAGGCTGATTTGCCTCCCATAGTTCTGATTCTGTATAGTGAAATTACAGAGTGTGG
GTATCTAGTTGCCATGTGTTTGGCCTCATCAGTGCTACACTATCAACTACATTGACAAAT
GGATCTCTAAAGTGGTGAGCCATCATGGTGCCAAGTCATCTCCATAGCATGAATAATGGG
GTCTAAACCTAACCTAAGTGAGGGCATATAAACCACTAATGATGGTTAGCCTGGTGCACT
TGGTGTCCTGGTCTTGATCCATGGGGCCAAGGAACGAGTCTACATCACCTTTCAGTTGTA
TATCTGCTTTGAAAGATAATAAGACATCTTAAGGTATCTTCCAGGCATGCCCAAAGAATT
ACTAGGATGGACCAATTATTCTCCGCTTGACCACACCCACCTTGCTTGGTAGTCAGTACC
CCTCAACTCAACTAAGTAATTCTCCACCAAGGCATGTTCCGCTCTATGCCTCATTCTCCA
ATGGTTATCTCCAGGACTCATTCTCCAATGGTTATCTCCAGGAAGTAGCATGGCCAGATA
TGACCTAGCTTGGCTCCCCACGTCAGCTCGGTCAACTGGAATTCTTCATTCCCAAACCTT
AGGCATCTCTAGAGTTCTTTAGACTTGCACTTTGATGTTGTATTGTTAGCCTAGGTTTGG
AGGACCCTCCTACAATTGGTGTTGCAACATGAGGGCGCCTTGAATGTACACATGATGTAC
TCACGGGATCACCAGGGACTTGTGGATT
>TeaL_88034
AAAGCAAGGGACTCCCTTTCCATTACACAGGTCATGGACCTGTCTCGATTATACTAGTAG
GACCAAGGAAGCCCCCCTGGGCTTAGTACTAAGGCACAACATGACTGATGGCAGGCTTAG
CTGTGGCCTACACCCTGGGAAGGTGGGGAGTTTGGGTTTAAGTGGCTACGGGTAGAGGAG
TCTCTGAGGTAGACACAAGTATGACTGATAGATGTCATAAGTCCTGAGAAAGCATGCTTT
GGAAAACCGAACTGAGAAAGCGGATGCTGCAGCAAATACCATTGCGAAGAATGCCACCAC
AGTAGGTGCACGTCCTATAGTCCATACCAAAACGGCACTCGCTAAAGTTTGCACCAAAAA
GGTACTTGCAGAGGTTTTGTGCCAAACAAATAGTACAGTGGCAGTTGTTGAGTTCATATA
ACAAAGGCACATGCAAAGGGACATGTGTCTACCAAAGCTTGGTGCTTCAGGAAATAGAAT
ATTCCATGTATCCTCTTGGACACATGTGATAACCCTATTTGGCCACATGGTACTCTTAGT
ACCAAGAAAAAGGCTACAAATAGACCTACTTTCCCAGGGTTTGAGAACTCAATAAGGGGA
TCAAGAGGACAAGACTCTAAGGAGAACTTTGAGGGATTTGGGGAGGTGCTGCCTATTTCT
CCATTACCACATTCTTCTCTTGAACCACTTGCTCCACCTTCACTCGGCTACTCATTCTCC
AACCTTGCCAAATTATTGACCCATTAACATAGTTTTGCCTCTTTACGTAATATTATTATT
ATTGTTCATTTTGGACCCCCTACATTTTGGCGACTCTACTGGGGAGGCAGATTTGTTGAT
GGTCAATACTTGTAGTGGTTTACATACTACACCAGAAAGAATGGCAAAAAAAGAGATTCA
CTAGCAGCCTCAACAAGGATCTGACAGAGCAACACATGCTGAGGACCACAAAAATAGTGT
GGTGGTGGAGGCTTTACAGTCTCTTCAGGATGCCCAGAGGGAGATCTAAGTTTCCTC
>TeaL_88035
ATAGTACAGTGGCATACAAATATCAGTACATTCTCATTACAATGACTTGGTTTCCAAAGA
CAGTATGGCAGATCATAACTGGAAAGTACCCTCCTCACTGAGATTTCATTTGATAGATGT
AGGAACAATATGGCATTAGGATACGAATGTCTTAAGGTCTAATTGTGCTTCCCAAGGCCC
TTGCCTGAATTCTAACCGCTAGTTGGAGAAGGAGGTCTATTACATGTTATCTACCTCTAG
AATAACTAGACATTCTTGGCCAGACTTCATAATAGAAGTGAAGTTGTGGAAGGAACTAAA
TTGGCCACGCACAGTG
>TeaL_88036
CTCGAAGATTGTTAATTCCTCAGGTTATTGATTTAAATTCAGTTTATAAAATGACATCAT
ACTGGTTTACTCTCTCCTTTTTTTTTTCTTTTTCTTTTTCTTTTGGCTTTTCCCTGCAAT
ATATATATATATACCATGCTTCTAAGCATTGGACTTACGGTTAACTTATCATAAAAAAGG
TATTGGACTGGTTGGAAATTTTTGTTCTTTGCTTCTTTAGTTACCGACTTACAATTACTG
ATTTAGCCAAAAAGTATAGTTACCTATTTTGGAAACATGAAGTTTTAGACAAAAAGCCAC
TATAAAAAGGTTAACTCTGCTCTCTACTTTTTTGCACGTCCTTTCCGAAGAAGTCAGAAA
CTACTAAAACAGCCGATTCCCAAAACAACCCCTAGACATTCTATAAGTAAAAATGACTTC
ACTTTTTTCTCCTATTAAACGGATTTTTTATTTTCCTTGTTAGCCCATAACTATTTCACT
TGTCCTTATATTTTGCTCACAATTTTCCATTTAATTACAAAGATGTTGTTTGACTATAAA
CACCCTATTCACATGGACACTTTTTTTTTTTTGCGGGGGGGTAGCTGCATTATGTTATGT
CTAATATTGACATTTCTCAGACACTTGATGAAACGCTTCCAGAATTTCTTGGACATAATA
ATTTGGAAGTGAATTTTCAGAATTATGGAAGCTCAAACGACACTTTTCATTTACTTGCCA
ACACCACCTTTCCTTTGGACTACTAATACTAAGGCCTCGTTTGGGAACAGGCTAATTTAG
TAACTTTTTGGCTATTTGGCTAAAAAGGTAGGTCAAAAAAACTTGTATGTTTGGGATGAC
TTTTTGACTAATTACGAAAAGCTGTGCAAAAAGTAGAGAGAAGCCGTAATTGTTGACTTT
TTGGTAT
>TeaL_88037
TTCTGCTTATCAAGTAAACCTTATGTTGGACTGCTGAAAAAGTTTAATATATATCTGCAT
TTAGTCATATGCATATACTAATACTGACCTATTATCTGAAGTAACCACTTTAGCCTTTTT
GTTTCTGTTTTTGTTTCGTGAGTTTGTTTTTTTTTGGAAACTGCCGATGTTCTTAGTGAG
AAATAATTATTGTCGAAGGAAGAAATCTGAAAAACTGTACCACTCATTTACAAAAAGAAA
AGAAAAGAAGTGAGAAATGTATGAAGAGTGTTGAATTTTGTGTTATACCATGATAATTTT
AAAATTTTGACTTTTTTTGAACATATTTC
>TeaL_88038
GGTTTTCTATTTTTTTTTTTTCTGCTCTTAACTTTATTTTTCTGTTTAATGTCTGAAATT
TCTGGTTTTTTCTCATAGCCTGATCAAATTAGGAAGATGAGGAAAGTAGACCAATTTTTT
TGGGTACAAGAAAAAAGTTGACCAATGTTAGTACACTTTAAAAAGCGTGTCATAAAGTAA
TGCAACATGCTCATGCAGATATACTATACTTAATAACAGAGCAATAGCAGAGTCTCTTAT
GCCATTCTTTAACCCTAACACTCTTGGACACTCAACCTTACCCATTACAACACAACCCCA
AGCACTTGACAATGGACTCAAGTTTCGTCATATAGAAATTGCCTCACTACCTAAATCCTA
CAACACAAAGATATGTAAAACATGACTTTCAATAATACTTATTGACGACTAGCATCCCAT
GTTCAATAAATGAAAAATTACCAAAATATGCGCAACTCTAAAACCTAGAAAGCATAAATA
AAATTATAGCAGTTGCAATTAAGAAGCACAAACACTTATGAGAAGTTCCATGCCCATGGA
TTTTTATCTATTATTCCCTTGCCGTTTAGAATTTTGACAACTTGCAACTCTGTATCCACT
ACTTGCCAAATGAGATTACCATTATTTACGGTTGAAGTATGAAACCCTAATTACTTGCGT
GACCTTTTTTTTGACATGCACGCCTATATTGATAAATTGTTGGTTTCTTATTCCTTTGCA
GGCAAGACCAGGGCAAGAGATGCTGCATTGAATGCCATTCAATCACCTTTATTAGATATT
GGTATAGAAAGAGCTACTGGGATAGTCTGGAACATAACTGGAGGAAGCGAT
>TeaL_88039
GCTATATTTTACATTGTCTGAGAAGCTGCAATTTCATCGCCATAAACATGTGAACTATTT
GCACTGGAAAATTGATGGGCCACACTATTGATTCCTTTAGATCCCAATGCAATTTTGTTG
CCCAAATTGCCAACCGCATCTGCATTTTCGCTGGATGCATCAGCAAGCTCATCACTTCGT
TTCTAAATCAAATTAAAGAATATAAAACAAAATGTGAGAACAAAGGAAACCAAATAAAAA
ATAAACCTTATATTCCAGCACCAAAGAATTTAACACAGACAAAAGGTAAATGGCATGCAT
ATTATAGCACATAAATAAATACCAAATATCAAGAATCTTATCATGCTTGTCAGTGCAAAA
AGCTACAAAATTTCGTAGGGAGTAATTAGCTCCTTGTGTCGCGTGTCCATGTCCGTGTTA
ATCATATCTTTTTTTTATATAAGCATCAATATATCTAGTTAATATCCTTTCCTCTGCAAT
TACATACTACATACAAAGGAGGTTCCCCCTTTATGGTTCTTTTTATTATTAAAAAATATT
GAGTTCCTAAATACCATACAGTGTGTTTGATTTGAGTTTTCTGGATTAA
>TeaL_88040
TTTGCAGGTTTAATTCAAAGAGAGAAGAGTAAGAAGATGAGGGTATAATAGTCAATTTAC
ATGTTCTGTTAATAGAAGTTAGCGTGCATTTTGGTCCACAAACCACGTAGGGGTTATGTG
GTTATTTTCAAATGTCAGGGGGGTAATCTGCACATGACCCAAACCACAAGAGGCTAAAAT
AAAGTTTGCCCTAATTTTTTCACCCCCCAAAGCAAGAATCCAAGATCCAGCCCAGCCTTT
CTTGATTAGACAGTGGCAGACCAAAGACTTCTTGGAGAAGTTATATCACACTAAGGTAAT
TAGGGTTGGATGCTGAATAACATCATTATGTGGTGAGCCAGTCATATTGTGATTGTTGAG
AAAAGTTATTTTTTGTGTTAAGTCACCAATTATCCCAAGATTAAGCTGTTACAAAATCAG
CCCAACAATGTACATCAACATGTGCAACTCCGTCTTGCATGTGAAAATGCAAACATCATT
CATAGAGAGAAGAAAGAATGTCTGAGAGAAAGAATGCAAATGGGGACCTAATGCAAACGG
ATAGACTTGAACCAACAAGACCTCTCCTAACCTGAGCTCTAATACCATGCTAAGTCACCA
ATTATCTCTAAAGCTTAA
>TeaL_88041
AAGAACACAAACACAAAGAAGTAATCAATCAATATGCTTAAATGATATGCGACACGTGCC
CTCATGAAAATTCCCTAGGGCAGTAAAAAAAAAATTATAAGAATTTTGAACACAATTTAC
AAATTAGCATTTAGAAAGAAATTGGCATGTGGATATCAAAAGAATACTAATCTAAAATTT
AATTTACTAAAATACATTAATGATCCACAAGCATGGCAAAGATACGAAAATAAGAGTTTG
AGACCTACATGAAGAACACAAACACAAAGATGTAATCAATATGCTTAATGTTGGCTTTAA
TGTTTACATCTGACTACACAGAATTTTGTTAAATAAAACATGGCAAGTCAAGAACACATG
TTTTATGCTAAGTTGGACTCAACAGAGATAACTGAAAATAATAATAATCAAGGAATTCAT
GCCCATATTATCAATCAATTGAATGTCAAGTTTCACACCAATTTGTATTACCCTATTACT
GTACTACATATACAAAAAAAGGCACCTAGGCTTCCTGTACTAAAATATACATAAGAAGCA
AGACTGCCAATGTACATACAAAACCTGCAAACAAGAAATAATTCTTCTTGCAAATAAGAA
TGTAAGAAGGAAACTTACCAT
>TeaL_88042
GTACACACAATAACATACACTAAAAAAACAAGGGAAGCAACCTAGCCTATGCAGCAAGAA
AAATAATAGCCTAGCACAACCCATGAGGCTGGTAGAACACACAACACTGCTAAAAGCATG
CTCTAAAGCCTCTTTTGGTATTCTAAACACAATCACAAAAAAGCAGCCCAACAATCACCA
AACAAGGACAACCTTCTGCCAACCCAGACTCGGACTTCAAAACTTCTTCTCTTCAAGCAT
TTTCCGTTTTCGACCCCGCGATGATGGTGAACTCTTATGGTTTAGGACAGACTTTAGAGG
TATGCCCTTAGGTCTCAGAATTAGTCCGTCTTTGTGAGTTAGGTAGTTTCAATTTTGATC
TCATTTGCCTCACCACAACCCAAATTTGTCCTCTGGTCGATTTAGAAATTTCCATATTGC
TGATACATCAATACAATCTCAAGCAAATATAAGTCTACTCCTCAAAAATGTAGGCTCATT
CAAATAAAGAAGATTTTCAATGATGCTAGTAATATTCCTCTGTCCAAAGCTCCAAAGAGA
CGTCATAAAGCTTCACCCACAGGCAAACTACAAAATTCACATTTAGAAAGTTGTATGCCT
GGTTGCCAGCAATAATTTCATCCATCGCCTCACTCTTAAAGATGAAAAAAGCATTATCAA
TATAAACCACATCTTCAAGAACATTGCTCCAGTTCTCCTCAGCCTGAGTTTTCTCAAAGG
GAAAACAAAATTTTCTATCCAGAAAATACCCAACTGGTGCATCCTCCCAGTGAGAAAACC
CCTTTTGGGATATTTCAAGAGGCATGCTATATATCCCATCCTCACTTGGCAGAGCATGAA
ATGCACTACTTCTCAAACTCACAGGAAACACATTATCATCTAAGCTTCATCAACACTCGA
GTTGGTTCCAAGCGTTACACATCTACAACTTCCCACTTCTCTGCTGCATTGATGTTTGTT
CTGCTTCCATTTCAGAATCATTCCTCTTCCCAATTGCAGGAGATTATGGCCCAGAATAAG
GTGTGCCAAAATTTCTAAACTGATCAATTTGAGGGAATGATCCTTTCACGTGGAGAATCT
AGTAAAGCAATCTTAAGCCTACTTAGATATCCTTTGAATTAATTAGATATCTCAAATATC
CTAACAATTACTTGAGATGAAAAGTGCAGACATAAAATAGACAAAGAAGAAATTAGTAAG
AGTAAGTATTAGTAACCAGTAATGCTAGGAACATAGAAATCAGACACAGAATGGAACACA
ACCTTCTCACAAAGGATGGGTCTCACACATGTGGGCCTCACCCCTTATGAGAGGGTTGTG
TCCCATTCTATGTATGGTTTCTGTACTCATAGTCTTACTCATTAGTAACACAGCTTAGGC
TAATAACCTGAACAGCTAATCGTCTTGGCTGAGTGCACGCAATCACACGCCC
>TeaL_88043
TTGGTCTTGTAAAATAAGAAGTTTTGAATATAACAGAAATATATTCCTTCTTCCTCATAT
TTTCGGAGTTCTTCTTCCTCATATTTTCTAAGTCTAACCATGTTTTTAACAAGTCCAAAT
CAATGGAAACACACTATCTCACTCCTGAAGAAAATGAAAACTTTGAATACTTGCAAAAGC
AAATGGTCCATCACAAAAGTTTCTAGCTTAGCCGCGATTTAATAAATCTAGCAATCAAGA
GTTTTCCAGTGAGATTGAAATATTTAAATTTACAATAAGAATCGAAACAAACAAAAAATG
GGGAGAATCTGGTAGTTGCTGCATTCGGACAAGCTGACAGCCAATTTTGTCCAACACAAA
TATGTCATGCT
>TeaL_88044
TGGGAAAGTATTGCCTTCATAGTAAGAGAGGTGGTTCCTAAGTACATTTAAATGTACTTC
GGAACCCTATATAAAGTAAAATAAAAAAGAATTAAGTGGAATATTTTATTTAAAACCTAG
AACACTTAAAAATCATATATAATATCTCTTGACATTTAAAAATGTACTTAGGAATCCTAT
ATAAAGTATAATAAGGAAGAAATTAAGTGGAATATTTTATTTGAAACCTAGAACATTTTA
AAAGGTGTGTATGTTTATTGTTCAAAAAAAAGTTAAAAAAGAAAAAGAAAAAAACAGTTG
TGGAACCATTTTGTCTGATTGACCTAATCCCTGTAATAGTCAACCATATTTATTTCACTA
AAATAGCAATAGATAATTCATGGGTGCAAGTTACTTTAACCTTAAACATCCTTACAAGAT
ATATACATTTTTTTAAGTAAAAAAAAAGAGGAAAAACAAAAGTAAAGAACATGTGAATCA
ATTGTGAATTGTGTGATTTGCTATTAATTTATCTAAAAATACATTTGCCTATAGATTCGT
ATCAATCTATGCATGAATCGATAATTGAATTGCGAATCATAAGATTTTGATAACAAAAAT
GTGAGTTACCAAGTGAAACAGGTCTTACCTTGAATTTAGTTTATGTTGTCGAGGTGTTGC
AACTGTTGTTCTGATACTGATAAATTCATGTGTTTAGCTTCTGGTGGCCCTGAAAGTGCG
CTATCCCCAACGAATTACTATTTTAAGAGGAAATCATGAGAGTCGGCAGATCACTCAAGT
TTATGGGTTTTATGATGAATGCCTACGAAA
>TeaL_88045
ACTCTCTTAGAAGCTAGATCACTTGCTTGGAGAACACGTGTAGTGTCAGTACGAGGTTTG
TTCAGCCTCTTTCCTCCCTATGAAATGACAAAAAATGTGGTGTAGATATAAATTTCAAGG
ATGCTTTTGATTGTGTAAGATACAAGGATGGCCATTGGGATCATTGCATCCAGTCTTCAC
ACCTGGGCATGGCTTACATATTACTACTGCTATTCAAGAATATTAACTATGGTGTCAGTT
TAATCCTAATCAACATGCATATGAAATCTAGAAACTAGTGAATTAAGTCAAAATTTCAAG
TGCTAGATTATGGTAAAATACGAATAGGTATTAGGGTTGTGTATCATACCCTTCACCTCC
GCCCATATTTATATATAATGATAAAATACAAGAACAATAGTACCCTCACTAGTAAAAATA
AAATAAACTACATCTATTCTAACAACCCTTGTTAATATTACATTTGTAGTCAAAAGTATT
TTTGGATCTAAACCTTGTTATCTTTTCTGTTATTGACTGTAAATAATGTGCAGCTAACAT
TTGAACTCTTAAACTAGCATCCTGCCCTGCAACTATTTTGCTATACTAGATGAATGTACC
ATGAAAGATGGGTTATAAAGGGTGTGCCTTGCAGTACATCTTATCAAGATTGTGATGGAA
GAATGGAGGAAACTGTTATCTCTCAGTGTTACTCAGTGTGAGAATGTGAATGTTGTTGAT
GAAAAGATAGGTAATGTTGCTATTGAAATGGTAGTTATGTCAACTCCATCAAAAGATGGA
GTTAAAAGGATTAAGGATAACCTATCTTCATTGTGTAGTGAAAACCAAAAGAAGCTTGAA
GATTTACTAAATTAAAACAAATCAGTGAGAAAGAAATATCATTACTGGTTGTCAAGATTT
ACTACTTAAATTAAAACAAATAAGAAGATCTATAAGGTTTTTGATGGTCCTAGATGAAGC
ATATGTTGGAGTTTGTAGAATGATAGTTTGGTAATACTTGAGGGGACAAATTCTAAGTGA
ACTGGTCCTTGGCTTACTTCGGATGATTGGGACATGATAGTTGTTGAATAAGCAGTGTGG
GATGACAAAATTGTAAAGGAGGAAGATAGAAGTTAAAATTGTGGATAGATCAAATGGAAC
AAGGGTTTTATACTGGCAGACCTGGTTTTAACACAAGGAATCCAACATTAATAACATCTG
GTCTGAAGAGAGTATGATTGCTCGGCAACTCATACCTGTGATAGATATCTGTCAGTATCT
TGGCTCAACAATTTATGGAAAGAGAATGGAAAAATTCCGAGGTGGTTATCTTGACCATGA
AAATAAATTTTTGTTGTAATCTGGGGTGAGTAAAATATATTGTATATCCTAAAACAGAAC
ATTGGCATGTGAGTTCAACCAATATTTGAACATCAAAATAGATAGCTTCTATGTTAAGAT
AAAGGTGGAATCAATCAAGTTGTGGCTGCTAAGTGCAACTTGGCCTGCAATTGGTTGGGC
TTAAATCAGTCAAGAAGCATATATCAAGCTTGGGCACAATCCTTTCATCCGGGGACTTTC
CCTGTTTTTGAATTTGGTTTTCTGCACCAAATTCTGAAAAAGAAAAAGAAAAAGA
>TeaL_88046
CGTGATGTAAATTTAAAATTGATGGAATGTGGATCACACACTCACAATAGATGTAGACCA
ATGAATTTTTTTTTTTTTCCTGTGTGATTTTCTAAAGTAAATCTTCCGGATTTGTAGCAT
TACTATATATGGAAAGGCAATTTTTTTAAAGGGTGGGCCTCATCAGCGAATTTTATAAAA
TTTTATTTCATTAATGCATGTTTTATGCTCTTTTCTGTGTTTGCAACAGAATGGAATGAA
AATCAACAACTCTATGGGTGAGTTTAGTATAGTCTTTTACTTTTGAAAACAGAAAATAGA
AGTTGACTTAGGAAATTTGCTTGCCAATTGTTTTTGAAAATTGAAGTTTTTTGAAAAAAG
CTTATTTGAATTGTTTTTTAAATTTTCAAAGTTACTTTCACAAAAGAATGAAAACAATTG
GTGTTTTTGAACTACTCATAGTTTTTGTTTCTGAAAACTTGAAAAACAGAAACTACACCC
AAAATGACGACCATAATCACGGCTATCTAAAGTGATTCAAATTGAATTTTTTTTTTTTTT
TTTCATTATTAAAAAAACCACCAAAAAAAAAAAAAAAAAAAAAACAATATTTGAGAATTC
CTAGTAAAAAGGAAAAAAATTCTCAGTTATATGAATTTAATTTAGTGAGGCGTGCTTATC
CTCCACACATCATCAAATCAAATTATGTACACAAAAATTAACCTCCCTCTATCAAGATGG
ATAAGTAGAGATCAAATTAGCAGGAATACATCCAGAGTTCTTCCAAACCCTAGAATGCAA
TTTCAGAATCTCTTTAGTTCTCTCCTTAGTCTTCGCACTACTATTCATTTGCAGCACCAA
ACACAGCTTTGAAACAACACCCACTTGCAGCATTTCTTCAAGAACCCTAGAAGTTGCAGA
AACCCTAGAAATTGAGCAGATAATCCTTACTGCCCTATCTGTTGCCTCATGAGAAACCCT
AAATATTTTTTTCGACACAATTGCCAACCCGGCACCGTGCTTTAAAAGCTCCGCTCGCCC
ATCTGCGCAGCCGCAAAGCCGGTCCAACACAACTAGTATTAGCTCACTGGCCCTTCTCTC
CGATGTATCAATAAGTAGCTCGATCAAGACCGGTACTGAACCCGCTTCAACTGCTTTGAT
TCGGTTCCTTCCCCATGGAGATACCTCGACAAGAAGCTTCAATGCAGCCTTGGAAGCTTG
CTGTGAGATATTATCACTTAAAATTTTAACCACTTCAATGAAGAACTCAGATCCAACACT
CATCAATCGGCTCGGGTCAGCCACCTCGTAAACAGATTTCATAAGCATTACAGCATAGGC
TCGAGATTGGTGATTCCCACATTTCAAAACATGGATTAAAGACTTCACAAACTCAGAATC
ACTGTTTATGAGTTTCTTGAGACCTGTTTCCGATATTTCAAGATGACAAAGGATTGATAA
GGCTTCATCACATTCACATGCTAGTTCTATTGCAGTAGACTCGTTTTTCTTTATGATTAA
AGCTAAGAACTCAACTACACCTGAAGCCTCCAAACACTTCTTGTTCGTCGGGCTTCCATT
CGCTATCGATCTGAGCCGTTGGAGGCATTTTTGAAGCATTTGTGGTGACTTTTTCGCATC
GTTGAGGAGTTTTACGATCTGGATTTTGTCAATTGGTGGCTTCGGAGTAGGGATTCGCTC
TATTCCACAAGAAGCGTTGAGGGTGCACCATGCTTGGATCAATCGTCGAAGCGTGTGGTT
AGGAGTTGGATCAGTATCAGACAACACTTGTTTCGTTACCGGACAAGTATTGTTCTTGCA
TGAAAATAACCATCTCTCAATGCTCTCTCTATCATAGGTTATACCTGTTGATACTGTTAC
TGGATCTCTCATGAGTTGCATTGAGATTGGACAAAGAAAATGACAAGGAACATCAATCTC
CTCCATTTCAAAACAAAAACAAAAAACAAAATAGAGCCGTACTGTAACCTAATATTCCAG
GCCTAAACAAGCCACGATCTGAACTTTGGAAACAAAGATTTTGATCAAATCAAATCAAAT
GTTTTTGAAAACAAAAAATGTCAACTAACCCAGAAAGCTGAGATGGCCAAAAAAACAAGG
CAAAGTATACAAAGGAGATATAGAAGGAGAGGAGTGATAAAAAGTATTGGAAATTGGATT
TTGGATTTTGGATGAAGGTTAGAGAATAGGGAGATGAG
>TeaL_88047
TATCATAGGCGCTGGAATACAGGTTTGTATAGTCCTGTTTAATAGAGGGTGCTCAATAAA
GTTCATTATAAATTATAAGTATTCATATCGGTAACATTTCAACATATTTGACGGATTCTT
TTACTGCTAGTTTGGAGCTCATGCCTAAACATTTTTTTTTCCATCTTTTATTAACATTTT
TTTTTGTTTGGTTTTCCTAATTGGAGATCAATATAGTATTGACAGCCATTTGTTTCTTTA
TTGTTTTTTACTTTCTTGTCTTCTTCCGATGCAATAAGATGGTGTTGTTAGTTGGATTGG
TGGCAGCTCCAGTCCGAGCTGTCTGACCAGATTCGTTGCCTATTACTGGATATATTTAAC
ATGTAGATTATATATATTGTGGGGTATCTCATAATTCATTTAGGACTATGTATTTTAATG
GTTTTCTCTACATTTCAGGGAATATTCATGCTAGTCTCTGGGTACTTCAGACTTCCAAAT
GACATTCCAAAGCCTGTCTGGCGTTATCCAATGTCGTACATCAGTTTCCACTTCTGGGCT
CTACAGGGGCAATACCAAAATG
>TeaL_88048
GTTATTAGATCACATGCTCCTAGCAATCTCAAAGATGTCATTTTTTTCTTTTTATTTTTT
TCCACACTGTTTCATTGTATTAGTCTTATTCAAATTTGTCTCCGTACTCAAAATTATGGG
GTTGTGACCTTCTCCAAAAGAGTTATTGAGTGAACATTTAATCATCAAATTTAGATTACA
AAAACTGTATACGTTTGCTTGTGGGGTTTCTTTTGACATCAGTGATTTTTTGATTAATTA
CTTCAATGGCATAATTTTGAAAATTTTCTAGGTATGTTGTTTTTTACTTTCTTCTTGGCA
CTCTTCTTTTTAGCCTTAACTGAAAGCTTGATGGATTTCTCTACAGTAATCAAAAATGAA
TTTTGCACTGTCTTGGTTACTAATAGTTTTTCCTTCAAATACAAATGCATTTTTGTTTTT
CTGTATCTTCCACAAAGCCATAACAAAAATAGTATATCAAGAGAGATGGTCATTAAAATG
AATTTTACTTTTAGCATTCCTCTTGAGCCAATCCATTCAAGGCCTTCTCATCATATCCAT
GTACCATTGTTTATCAAACACAATGAGCCACACTTCTTTTGCCATGTAGCAATCTCTAAG
TAAATGATTAATATCCTCAACCCCATTGCATCTAGGACATTGAGGATCATTTGTCAAGTC
TCTCTTCAATCTCATTTGATTGGTGAACAGCTTTCCATGAAACACAGTCCACAAGAAACC
TTTAAGTTTATGTGGTAATCTCAGTTTCCACACCTAAGACCAGTCCTCCTCCTTGTTCTC
ATTTCCTTGTAACAGTTCATAAACAGAGGAAATAGTAAATTCTTCACCAGGAGATCCCTT
ACAGACAAGAGTATCCATCCCAGTGTTTCCAGGGAGTGGAGCCCCTAGAATCAGAGCAGC
CAGTTTATGGGAAAAGTTATCTGTAACCAAATTGACATCCCATTTCCCATGTGCCCCCAG
CAACTCTCTCAAATTGGTAATATGATTAGCATAAGTATGAATAGATTGTGTAGTGCCAGA
GACAATGTCCTCAAAGTAACTGTTTCCACACCACCAATCTTTCCAA
>TeaL_88049
AATACATATGATCAGCCTTTTTTGGCCCACACAACACAAGTCAAAAAAGAATCTACGCAG
CATATGATCCACTCTGATACATCTCTATGAAAAACTTTCATATGGCCACTTTTTATAACT
TCACTAGATAATCATTACAACATGTTTGTTGCAAGAAGTGATCTATGTGCAAATCTTACT
CTGAGGGAGCCTGACACATTAACGCCTCATTAGCCCCTTAAAAATACAGGGTGACTGAGT
CAGTAGTTATAAACAAACATCTTTCAGCCATATATGTCCATGCATGTTTTAAAGAAAGAG
TTACAAGAATGCAGGCACCAAAGCACAGTAAATGATTGTATTAGCTATCGAATCTATGGA
ATTTGCAAAAATTGGCCATAAATAACCAATATGATCTCTGCCAACCACAAAGGTTTCCCT
CTGTAACTTACTAGTCAACATGTTAAATGTTAATAGTCGGATCCTATTAATCTTTGTAGA
AATAACTACAGAACATGTACAAAGAGAGTTACTCAAATTGGTAAAATGATCTATGAAGTA
TGAAACAATAGCTTTATTTCAATAACCATGGTATGTAAGTGTATGGCATGAACATATAAT
TACATCGAAGTATGAAACAAAGAAAAAGAAATGCATCAGGTTACATGTTAAACAAGACAT
TAATGCATATATATATATATATATATATATCATGATAAGGCACTAAAGATTATATATTTA
CTAGCTATGCAGAATCT
>TeaL_88050
AAAATTCTCAGAGCTCTAAATAGGGTATTTATATACTTTAAACCATTTATTGAAATAAGA
AATAAATTTGTACTTGCTTTGCTTCATACCAGACAAACTATGGACCTCGCATGTGAGGTG
GTCTTGATGACTGTTTAACTGTTGGGCCTTAACTACCTTATATGACAATGCATTGCAGAT
AATTTTTATAAACTTGTGTTTAGTCTTGTGTTACAGACAGTAAGCCGGTGTAGGCTTGAT
TCCCAGCTAAGGTGGAGAATCATATTTAAAATGTTATGGCAATTTTGATCCTAGCATTTG
ACTGTTGGATCATAGCATTTAACTCTTGGGCCTTAAATCATTTTTGCACTTACTAAATTA
AATTTCCTTCTAATGTAATCTTGTTCTAATTAATATTTTAAATGTGATATTTATTAGTTG
GTGAGTTATTTGGTCACGTG
>TeaL_88051
CTCTTGGCTAATCTTTCCTCCTTTTCTTATTTTTTATACAATTCATGCTCTTTGGCTAGC
AGGGATAGAAGTGGTGAAGAAATTACCTTGAGCAAAGAATTCAGGATTTCATGCTATTTA
CTGGATGTGAAGTGAAGGGATGGGCATGATAGAGAGAGCAAGAATTGAGTAGAGCAGGAG
GTGTGATTGGTTGGTAACATTTTCAGTGATGAGCAACGTAGTCTTTGGAGTGGTATGAAC
ATTTTGGAGGGGTAGTGGTATCATGTTGGGTAGCCTTTAAAAGAAATCAGCAATATGTGC
AATTGTTAAAGGAAAGCCCTTATTGACATTGCACAAAAGAAGCGAAAACTCTGTGAGACT
CTATTTGGAGTAAATCTATCCTACAATCTAAACAAATTAAAGCTCAGTTTTGTTGAGTTT
TCAGAATCAGTTTTCTGAAAAAATTTCTAAAACTAGTTTCGAAGTTTTAAAAAAAAAAAA
AATTAAAATTAA
>TeaL_88052
ACCAATAAAGCATTTTATTGCCCAGTATAATTGGATAACCTAAATTACTTCATAACTTAT
AAAAAATATGCCACAATGTTGGTCCCAACAACAGTATAAGGTATTCGACCTTGAAAGGAT
GAACAAGGTATAGACCTATATTTGCAGGAAGTGGTTACCCTCAAATTCAAATATAGGTCA
CAAGTTTGAAAGGTCGAGTTGACCAAGCAATGCCTCCTATTAATAAAACCTATTTAAAAA
AATAGGCTCAATTTTTTATTTTAACAATATGAAGTTGGTTGTTGTTCAAAGCATTTGATT
GTCAACTAAAGTATATTATGTAGGAATTTTGGCCGCAGTGCATAGTCTCCTCAAAGGCAT
TTTCCCCATCCCAAGAGAACAATTGTCTGAGCAAAAATAATCTACACCAATTTTGTCACA
AGAGATTTTAAGTTTTAACTTCAAGTGTTGATGTTAGATGTGATAGAGGTCCATGGAACT
ACTTTATTTGAAGCCATGGTTATATCCTCTTTATGACTTTTCTGTGGAATCATGTAAGTA
CACTCCAATATGTCATACTACAGAGACCTCAATGAGGAAAGAAAGAGCGCCCATCTGCTT
CCCAAAAATCAGTATCATTGTGATTGTGATATGGTAAAGCAGTGACAATGGTAAGATGCA
TCACTCTCAATCAGATAACATGAATCAAAGCTGATATGTCCAACCTATTTCCTGGAATGG
CATTTCAATAAACTAATATATATATATATATA
>TeaL_88053
TTGATCTACTTAGTGGTCAGGTTTGTACAGTAATTTATTAATGACTTGGTGCATAAATTG
CAAGATGGTATTGCCTTTTGATGATTATGTTTGCATCCACACAGTAGAGGTTTTTTGTCG
ACTTTGCTGTTCAGCTTTCAATATCCACTTTGACTTGTTACTGGTTTTTCATTTAAAAGC
TTCTAGACAGATTTCCTTTGCAGAATATCAATTTATTCATTTTATGAAGAATATATGCCA
CTAATCATAAAAAATATGAAGGATATATGTCATTTATCATAAAAAATTATGAACATGCCC
CCTCGGCATGTTCTGTATTACAGTTTTTTCTTTGTTGCTGATAAAGAAAAGGGGATAAGT
GATGCACATCTAACACTCTTTTTTTATTCTTCTTCTTCCTTTTTTTTTTTTTTAATTAAT
GTTGATTTTTTAATTGTGTGCAATAAT
>TeaL_88054
CCACGCACATCATTTTATGATAAATCTTAATACTTTGTTCTAAGAAAGGATAACATCGTT
AGACCCCAGGCAACCAGAATGTAAAGCTTTAGTTGAGAAGGATATAAATGTACAAGGTAT
ACGCTGAGGGACAAACAAGAAATGTGAATACAAGAACAAATGAATACTCATAAGAGAGAT
AGCTCTTTGATTTTATTTACTTATTTGATAACTAGTTAGCTCCCCGATTTTATTTATTTT
TTTGATAAGTGATTAGCTCTCTGATATTATCTTTTTCTATGTTTACTTATCTTCTTTTCC
TTAATAATTTCAACACTAACCTTTTCTAGAAAGGGTCTAAGTAATTGTTAGAAGAATGAT
TTCAACCATGAATAATGCACATGCACGTAACTGATCAACTGCTTCATGAGCAGCCACAAA
TGTGAGCTATTTGAATGTAATATTTGAGCATCATTACTGAGGTGACAATCCTCTTAATAT
TAATTTAGAACTAATCAATGTATATAACTAGTTTTAAATTTAAATCAAGCTAATTAAATT
CTCAAAACAAGATGGATGTCAAAATGCACACCTGAAAGCAATACACAGCATGTTC
>TeaL_88055
AAATAATGAACTGCCAATAAGTGTGTTAATTAGCTAAAAAATTATTTAAAAAATTATTTA
AGTAATCTCTAATAGTAGTTTGTTACAGGTTTATGTCAATTACATGGATGTAGAACACCT
AGTGTTTCAGGTGACGAACCTGGGGACAGACAACACAGTTTGTCGACATGGAATTCATGG
ACTTTACCGGCTTTTTAACATTGATGTTTCCTCATTGTTGCTGATTAAGGGAGACAATTC
CATATTTCTCACCCAGACTAAGGCAGGAGATGCACTTTGCGGAATCCTCTATGATTATAT
AAGGCTTGAAGCCCCAGTGACTCCTAATCATCACATAACTAATGACTAGTTACTGCAATT
TACAAACTTATCATTGCATGACAATACTTTCTTCTTCTTCTT
>TeaL_88056
GAGTGTCGGACATGTGTCTACTGCGTGTCCGATACGTGTCCGACACTGATACGTGGGCTT
GGCAGACATGTCGATGCTTCCTAGGTTTTTAGATGCACCCTCTCCCTTTAACAAAAAAGA
GTGACAAAGAAAGACATGTTTGAGGTTTTTAAACATGACAAAATCAACCTCCCACTCCTA
GATGCCATAAAAAAATTTCCAAAGTATGCCATGTTTATGAAGGACCTTTGCACGTAAAAG
TGGAAATCTAGAGCACGTGTATCTAAGAAGGTATTTCGCATTGATCATGTAAGCTTTATT
ATTAAACACAACACCCCACCCAAGTTCAAAGATCTTGGTGCGCCCACCATCCAATGCGTC
ATAGGAAATCATTCCATAGACCAAGCACTCTTGGACTTATGAGCGAGAGTGTTAAATTTT
TTCCTTAGTGTATAAGCAACTTAAGTTGGGAGAGTTAAAGCTCACAATAGTATCCTTGCA
ATTAGCTGCTAGATCCATTAAAATACCACGTGGGCTGATAGAGGATGTTCTAGTCAAGGG
GAAAAGTTTTACTATTTAGTGGGCTTCTTGTCCTTGATATGGGCCGGTGCATATTCCTAT
GAAACAAATTATTGTCATCTTAGGTCGTCATTTCTTAGCTACAGTTAATGCTTGCATCAA
TTGTAGGATTAGGGTAATAGATGCATCCTTTCGGAATATGAATGTTACTTAATGTATTTC
ATGTTCCAAATCAACCCCCAAAGGAGGAGTGTTCTAGGTGGGTGTGATGAATGATTTAGT
AAAAGAAGCATCTCCACTGCCTGAGGAATTGCCTATCGTTGCTAGTGCACCGATTCTTCT
CTTCATGGACCCTCCAACAACTTGAGTAGGAACCACTTTCGGTGCCACTCAAGCATGCCT
TCTTAGGGCCTAGTGTGAGTAGTCTGGTGAACATGTTTTGACATATGAATGTCATATTGG
ACCCCGATGTGACGGGAATTGGATGATTGATTGTGCTTCATTAGGTCTAGCTATAGACCA
TAAACTTAGCTCTACATGGGAGGAAACCCAAGCATTTATTGTTTTGTGTCATTTTTAAGG
TCGCTTATCTCTTTCTTTATTTTCTTTCTTTGCTTTCTTTCTTTCTTTTTTGTTCATTTC
CG
>TeaL_88057
ATAAAGCACCACTACCTTGCTACTAAGTAACTTAGACTTAAACTTTTGGTTATTGTTGGT
CGACCCACAGGTTACTTGGGCCAGCAAGTAGTGGGGTGTTACATAGACGCTTCAGAAAAG
TTTTCCATTAACAATGGCATTTCTATAGTGTCTCCCAAAAGATTCAAAAACGCTTGCCAA
AGGGTTCGACATATTCCCATAATACTAAGCAAGGATATTGTTTTGCCAAGAAACAGGATT
AAATCCTCAGGAAAGAGCTTCTCACATCATGGTCCTAGTCATAACCTCTAATCTCAAATT
TTGTGTCAAATGTAGCAGTTCAACTGTAGAATGAATCCTACATGGCGGCAGCATAATTCA
TGTACTCTATTCCACTCAAAAAGTCATTGCTCTAGAATAAGCACTTAGACTAAGCACGGC
AATGTATGCATTTCTAAGATTGCAAGGTCAAGGGAAGCCCTTCATTGAATTGAAGAGACA
AAGGTTGGCAGCTAAAGAATAAATACAAAAAATAAAATCAAATGTTTGGATCAATTACTG
CGAACGAGGAGCCATTCCACTTGCATTCCCAAAGTGATGCCCAGCTACTACGACTGGAAT
CCCATGGTTCCCTGCTGCAATTGAAGCTGTGTGGGTCCCATGGCCGTCTCC
>TeaL_88058
AATAAAATGGCAATCAACCTCAATATGCGTCGTGCACTCATAAAACATGGGGTTATTATT
AATGAAAATAGCAACCTGATTATCACAACACATGCTCATAGGAGTGGGAACGTGAATACC
AAAATCTTGCAAAAAAGACAAACCCACATCATCTCAGAGGTTGTATGAGCCATGGCACAA
AACTCAACCTCAGCGAGCAACAACATGTTTCTTGCTACGCCAAGTAACAAGATTACCCCC
AACAAAGGTACAATATGTAGATGTAAAATGACGGTCAGTCCGACTATCAGCCCAATCAGC
ATCACTAAAGCCAGTGACAAACAAAGAAATAGAAAACCGATATAAGAGACCACGGCCAGG
AGCACTCTTCAAGTAATGCTAAATACGACACACAACATCAAAGTGAGGTTGGCGCGGAGC
ATGTATAAACTGACTAACCACTCGCACAGCATAGGTAATATCCAAACGAGTGACAGTCAA
ATAAATCAATTTCCCAACCAACCGAAGATACTGACCAACATCAGACACTAACTCACCA
>TeaL_88059
TTATTTTTTTTTCATTTACTAATATATTATTAAAAAAATAAAAAACAAAATCTAAAAAAA
AAAAAAAAAAAAAGAAAGAGAGAAGAAGACGAAATATCAACTAGTGGTGATCTTTTATTG
TTGACAATAATGTACTGGTTTTGAAATATCTCCGATGATCAGCTATTTTTAATAAATACA
AGAAAAAGCATAGCCCAACTGAAACAAAATCAGAGCCAGTGAGGAATTTGAATTGTTTAA
ACTACATTATTAAATTGGTGGGAATTAATACTTGTAGAACTTTAATATATGGAACAGGCA
TTTTACCAGATCCTAATTTTTTCTAGATTGGACCATGATATTCGACCAGGGCAAACACCG
TTCTTTCTTTTCTCTTTTTTTGTTTTTGCTTTTGTTTTTGTTTCAATTGATAAGGTCAAA
TTTTTTGTAAACAGTTCAGAGGGGAAATGTAATACTCCATAGTCAAACTGATACAATATA
ATTTAAAATTCAAGATTTTCACATTCTAATAAGTAAAATAAACAAACACCAACCTCTACA
ACGTGCCAACATACTATGGATATCCTAATCAGAAAGTAGAAATCACTAGCCCAGTAGTTT
TGTTGCTTCATCTTCTAGCTAGCTAGTACCTCAAATAGAACACTGCAATATCCAAGATCA
CACAGGACTGTAAATGAAGAGCTCTTCATTTGCTTAGGCTGATGATAGTGAATTTTGATG
TTGTTTGGTTGACAGTAATTGTTAAGAGTTAGATCTGCTTTTGATTTAGTGACTA
>TeaL_88060
CTTTGCTACCTTAGGCATGAGATTGCATATTCTATTTCTCAATCTTCTAGTAGAAACTAA
ATTGAATCTGAACTTAGCTGATAAGGAAGTTGGTTTTCATTTAATTTTGCTTTATTTATC
AAATTTTCTCTTTTAGCTTGACTAGGAGTTACGAGGAGCTTCTATTTGCACACCAAAAAA
CTTCTCAGTTGCACCATTTTGCTGTTCAATATCAACTATAAAAAAATAATAATTATTCGG
ATATCAACTACCAAATGAAACTCAGTTCGGTACTTGATATCCAAACAATTGGTTTTTGTT
CAGTAGTTGTTGATATCTGAACACTTGATTTTTGTTTGACATTTGATATCCAATTGGCAC
AAATGGTGTATACCAGAACAAGAGAGGTGTGCAAATATAGGCCTCATTTGGGAAGTGGCT
ATTTTAGCTCAGGCTATTGAACTGTGTGGCGATCATAAGTACGCTAAATTGTTTCCCCGG
TTCAGATGGTTGGGACACCATATGCAAATAT
>TeaL_88061
AGGCAGTTCACTGATGAAACAGGTGGAAATCTTTGCATTATTTTTTTGGGTTCTTGAGAA
CCTTTTTAGCAAGATTTTCTATGAGAATATCAAACTTCTTTTATCAAAATTTATTTCCCT
TATTCTTAAATAATGTTGTTGATAGTTTTTCAAGTAGGCAGTCGTTTGCGAATATTCTTT
TATCAAAATTTTATTTTCCCTTATTCTTGGAGGATGTTGTTGAGGAAGTTTTTAAAACAA
GCAGTCATGTATCTATTTATTATTGGAAATTTTTACACATCCTAGTCTCAAACAGCCAAA
AGTTTTGGAAATTCACAAAATTGTCACAGAAGTTTATTTATTATATCATATTATTCCAAT
T
>TeaL_88062
CAAATCTCTGGGTTTTTTTTTTTTGGGTTTTATGATCAAGAAGGATATTTATATGCATAT
AAGAGAGGGAAATTATCTTTTAAAAATGTTTTATTTTTATTTTTTGTTTTTGTTTTTATG
AACATTTTAGGAACTTATGATCACAGAAGAAATGTGCACTAACTGGATTCCAAAGATTCA
TTGCCTTTTTTTTCCTAAACACACAGCTGCCAAAAAAATTAAAATAAAATATTTACTTGA
TTTTTGTTTATTTTGTTTTTATTTTGTTGTCTAGATTCTCAACTTGATACCCAAGGAGTC
AGATGATGAACAATTTGAAGAGGCTCTTTCTCGTGTTCGCCGTTGTGTTGGTGGTGGAAC
TGAAATGGAGAATGCTGATAGTGACTGTGAT
>TeaL_88063
ACAAACCCATGACAAACCCAATTCATAAAAGGGAAAACAGAATTGAATTCACCCTCCTCT
CACAGTGATTCTCTCTTTATCAATCTTCCCAACACTCTCACTCACTCACTAACCCTCCCT
TGAAATTATGCACATTACCTGTTCGAAAAAATGAAAGCATGGAGAAATTAGAAGGGAAAA
CATAGGGGAATGATAAGGTGATAGATAGATAGTTGAGGAGCTGCATAAGGAAGAAGTAGC
AACAACCTAGAGAAATTACTATATTAAGTAATAATCATTGATTGAATTGAAAATTAGGAT
TGTTTCTGGATTAGATTCAGGTAAACAGTTATGTGTATCTTGGTGTATGCTTTTGTCATG
GGAATAATACTACCACCCACCCTTATCATTCAAAATTGTCAATTTATTATTCA
>TeaL_88064
ATTTTTATTTTTATTTTTTATTACCAATCACCATAAGCGTGCATATTATGTCTGTAGAAA
CAACCTCTACTTTTGAGTTAACTTGCTGCATCGTGAGTGTATACTCAATGATGCAAATTT
TAAGCATGCTGTATAAGATTTCATCAATCAGAGGTTGTTGTGTTTATCATTCATAATGAA
AGATGAAATGACAATTGACTGTATTCACAAGGAGGTAGACTTGGTTTATGCTGAAGATAC
AAGATAGCGAGATCATGAACTGGTTTTGCCTTGTGCAAGAAGGCCACCGAAAGCAATATT
GTAGAGGAGCTAGCTTTTTATTCAAGTTGAAGGCACCGATAAGGCAAGAGGAAGGCCAAC
ATGAACATAAGTTGTGCTTCGAGATGGGAAACTATCGTAAGCGATCTTATAAAGAATATA
GTTCCATATAGAAATAGTTAGGCTTGAGGCTTTGTTGAGTTGAGTACCTGGGGGACATTG
TTGTTGCCATTATTTATCAAACAATATTTCATTGTGGCTCATGGTGTAGGTGTGAGTACT
AG
>TeaL_88065
GCTTAATCTACGCCATTGGTGTTGTTGTTCAAATGATTACTGGACCTGGTCATGCTCTCG
GAACGATCGTCGCTGGTCGATTGATTGCCGGTATTGGTGTTGGTTTTGAATCAGCTATTG
TCATCTTGTACATGTCTGAAATTTGCCCAAAGAAAGTCAGAGGAGCTCTCGTTGCAGGAT
ACCAATTCTGTATCACCATTGGTATCCTTCTCGCCTCTTGCGTCGTCTACGCCGTCCGAG
ACCGTACCGATACTGGCGGTTACCGTATTCCCATCGGTATCCAATTCGCCTGGGCCCTCA
TCCTTGCAGGTGGTCTCTTCCTCCTACCAGACTCCCCAAGATACTACGTCAAGCGTGGAA
ACGTTGAGAAAGCCCGCAACGCACTTTGCAGACTTCGTGGTCAACCAGCCAACTCTCAAT
ACATTGAAGTCGAGTTGGCCGAGATCATTGCCAACGAGGAATACGAACGTGCATTGATCC
CAGCCACTGGCTGGATTGGTGGATGGATGAACTGCTTCAAGGGTGGTAAATGGACCCAAA
AGTCTGCTCTCCGCCGTACCATTCTCG
>TeaL_88066
CATAATTACACTGATATTTCTTTCATTAAGTTTAAAGCAATCAATACTATTGTAGATGGT
GGTACACTGAAATAAATAAAGATAAATATTCATTTTAGTAGAAAATATATGATAATATCA
TTTTTAAATCTATACAATTCACGAATTATCAATGAAAAATGACTCATGTTTTATATGAAT
TAAAACCTTAACGCTATGTTTGGTTTGGCTTGGCGATTTGGGGAGGGGATTTGAAAAGGG
AAAATGAAAAGATATGTAAAACTCGATGAAATTTAGGCATATTTTTCTCAAATTAAATAC
AGCACAAGGGAGGTGACTGTAATTATGTAAAAGGATTAACAGTATTTTCTCTAAACTTCA
TGGAGGTGAGTGTAATTTATGCCCCCAAAAAATGTATATGTATTTAGTAACTCTCATATT
CCTTCGTCTTGTCTAGCTAACCCAATATCGTCGTTTTGTCCCTCTTCAAGTTAATACCGT
GTGAGGAGAAATATGGAGAGTTATTCTTTTCCTGTCAAGAACAAACACTAATAAATTAAC
AAATAACATAACATATTATGAGTTAAAATGTAAATTATGAGCTTTTGGTCTTTGAAAGAA
AGGAATACAATTCTTGTACTTTTTACTTTACATCTTCATTTTTATGTGCACACATATACA
TATTCATGTATTTGGGTCCAATTGTTGTCACTTTGTCCAGCAGGACACACCCTATTCTGC
ACTGCACCTGAAGAGTTTGTAGAATCGATTCAGACGGCACAATGAAAGATTCAAGTCCCT
TACTTGGCTGTCAAGCGAGAAAAAAGAAAAAGATGCTGAAGAAGGTATTCCTCCAAGCGG
AGATGATATGCTTCTCTTTATCTTACTAGATACTCTACTAACTAACTAGAATTGTATATA
TATAAGGAAAGAAAACAAGCAGGAAAAAGATGGCATAGACAATGAGTAGTATATGGGGAT
GCATTTTATTGTTGCTTTTGTGACTGTTGGGTCTTGGGAAGCATAGGAATTGTAGGT
>TeaL_88067
TTTGTGAACTTGCTAAACATCATTATGTTTCATTTCCTTCTAGTATTAATAGAAGTTCTC
ATCCTTTTGCTATTGTGCATTCTGATGCTTGGGATCCTTCGCATATTGCCTCTTTATCTA
GTTACAATTGGTTAGTTTTATTGATGATGCTTATTCTAGGACAAAGTGGGTATATCTTAA
ACAAAGGAGTAATATTTCTTGTTCAAGACCTTCCATAAAATGGAGCAGGCACAAAGTCAT
ATTTTTCAGAACATGGCATAGTTCATCAAACAACTTATGTAATGGAGTTATTACTACAAT
TAGATTACCTATACAAAAAACTAGTGAATTTTCAATCAATGTATGGTTGCATCAAGGATC
AATTTTGAGTACTAAATT
>TeaL_88068
GGCGGAGGGGGCGGCGGAGGTGAGGGCCCACGCGCTGGCGGTGCCGATGATGGAGGAGGT
GATGGGGAAGATGGCGGGGCGGGGGAAGGAATATGCTATAAGTGTATTGGCGGTGATTTA
CGGTGGTGGAGGCTGCGGTGGCCACGGCGGCTCCGCCGGAGGAGGTGGCGCGTGCTGTGG
CGCTGGCTTTGCATGGGGATTGTAGTGCTAGAGGGAGGAGAAAAGGGGCCCAGCTTCTGA
AGATGCTTCAGGAAAGTGGACGGTTGGATTTGACTCAAGGTGGAAGATAAACGGTGGAGA
TTTGCCTACAGTCAAACTGGTCAACATGGAGCAATGAAATCATGAAA
>TeaL_88069
CCCTACCTTAATGTAAACTTTGTATTCCCTTAACAAATCAATGAGGCTTTACAATTCTTT
TATACACACACATCAGTTACTCACACATACGTATATACAGATATATCTATACATATAGTC
TAACTACTTCTCTCTAACTAACTTCCATATCTGTTACACAGTTATAGATCCTAGAGACGC
TATTGTCACTTGACTGTGAGACACTAGCAGTCGACAACTGTGAACCTTGAGTCTTGAATT
CAGTTGGCATGAGCTCAGGTTCAATAGTCTTATCATCCCCCCTCAAGAGAATGGGGCAAG
GAAGCACCATGAGCTTGGATTTAAGGAGATGAAATCGAGAAGAGGGCAAAGCTTTAGTAA
ACAAATCAGCAGTTTGATCTTGAGTAGAGATGAACTGCAAATCAAGCTGTTTGGCCACGA
CCCGTTCGCGAACAAAATGACAGTCTATTTCAATATGCTTGGATCGAGAGTGAAATACAG
GATTGGAAGCCATGGCCATAGTTGAGATGTTATCACACCAAAGAATAGGAGTGGAAGATG
GAACAAACAAATCAGTGAGTAATTGCTGAAGCCAACACAGCTCTGCTGCAATGTGAGCAA
GAGACCGATATTCAGCCTCAGTTGAGGATCTAGACACAGTGTGCTGCTTCTTAGCAGATC
AAGAGATCAGATTGAAGCCAAGAAAAAC
>TeaL_88070
GTAATACCATTCCATAACTTGACAGACTTATCAAATGACGCACTTGCTACCCATTGCCCA
TCAGGGGAAAAGTAAACATGGTTCACAAGCTGCTGATGACCTGTCATACGAGTTTTGGGG
TGTTTGCTAACAGCAGGTTCCCAAAGGAACATGGTGAAGTGATAAGTTTCAATGATCTCT
TTATAAGATGTATGGTAGACACAACAGAGCAGATAGCTTTAATTTAAGAAATAATGCATT
CTTGCAACAAGAAGTTGCCTTCAACATTCTATTCGTAATTCCTAAAACATGTGCAGGCCA
AATTGTTTACATGAGAGAGAGAGACAGAGAGAGCGAGCGAGAGAGATGCTAAAAACATGC
AGAGCAAGCAACTGATTGATCTGTCAGGAAGAAGGTTTCCACCTTAGCCACTAGTGTGCC
AGCTATGTTTGAGCTAAGTATATGAGGCTAATTTAGAATAAAGACATCTATTTGTAAACA
AGAAAGTTGCAGTAACCATCTTAAACAGGTCTGGATGTCAAGATCTAGGTTAGTTGGAAA
GTTGACCTCATACAAAAACAATAGACACTCACCCATCTCATTCAATTTTAAATAGGTGAG
GTTGAATCATTCTTTATATATTTTCAATTGCTATGCTCTAAGAAGTATGGATACAGACAG
GAGAGATGGATAGGATACGATCCAAACATGTCAATACAGAAATCTTCAAACGCTTAGTAC
ACAACATTCTCAAGGGCATGGACA
>TeaL_88071
ACCCCAAATGGAAACTTTTATTTACTCTTGATTTAAGGAAGAAACTAAATTCCACCGTGA
AAAGGTTGTACACTTACACAAATAAATAATATAAAAATAAAGTTATGGCCTATCATAGAA
TTCATAAAGTCTTCATTAAAAAAAATCAAAATAGTAAATCAATTCAACAATTAATTAGTA
GTAGAGATGTGAAGCATTAATAGTCAATGTATCAAGATACAAAGTGATTTGGTATTAGGA
GTATCAACTGATACATAGTAATAATGTGAAATCTTTTAAATCATTACCACTCCCTAAAAA
GATTAACCCTAACAAAAACAAATCATTCCCAACACAATTTGACTTAAATCAAAGAAAGGC
ATTTAAATTCAGAAGTCAAAATTCGGAATTTTTCCAAGCTTTGATGATGAATTTACTAAT
TACAATCACTCCTGCACATTGGCATATGTTATCTATATATAATATGTAATTCTTGTGGTT
>TeaL_88072
TTTTTCTACCTATTTTTAAATATGTTAAAATATCTTACAATACATAATACGATATGATAT
GCAATTCAAAATACACTTTAATGCATCATACCAATATTTTGTCTTGTGTCGTTACATAGT
CAAAATTTAAACTCACAGACAACAAGACTATTTTAAGTTTCTGGGCAAAATTGTTTTTGA
AATGCTTGGTACAAATTGCCAAAGGAAGTTAAACAGGCTATGAGCATGTTGCCACACTAG
CAAGTTGAGTCCAAAAGAACAGGCTCTACCAGGAGAAGCTCAAGCCAAGCTTAAAGGTAC
ATGTTTCAGTCTAGCCAACCTTTGACAGCCCAATAGGCTCAACTTTGTTCATTTGCAGCC
CTA
>TeaL_88073
CTTAGGAATTTAGATTTTGTGGTTATCTTATTTCCTTTTGTTATTGTTAAAAGAAGTTGT
GTTAATCTGTTGCATTACCTTACTGTTATTTTGAGTTACTGTTTTTGGTTATTTTGTTTA
ACATTGGTCATGTTCAAATTTTCACTTGATTCAAGTGTTAAATTGTTAACTGTCATATTA
TCTAAAAGTTGTTACAAAGAGGGTAACTCTATTATTTATACCTACCCCAAAAAAAGCTCT
TTTATTTATATCATCTACATGTCACATATGGCCTAGTCTGTGACTTTATAAGGATCAAAG
AAGTCTTGAAGTTGGAGGTGGTCTTGTGTATCAAATGTCCAATGAAATAATATAAGTAAC
GATCATCCTGAATAGAATTCAGCAAAAACTAGAAACGTTCAAGAAGGTAAATTCATGGAT
GTACT
>TeaL_88074
AAAAAAAAAAAAAAAAAACACGAGTTATGGCCTTGGCAAAAGACATATTTTCCCAGGAGT
TAGTAGCTATAATAGCTCAAACATGATTGCACTGGAAATTATTATAGGATATGAGTTTCG
AGAGAACATATTACAGAAGATGAATACATGTAGATAGAGGGGACAAAGGCTTATCCATGT
CTTTCTAAGTTCATGTCTCCTTTTGTTGTCGTCAACTCTGACTAGCCTACAACTCCTCAC
CAAAGCCATCAGGTATCTTCTTGGATGATGACCCATCAATCTCAGTTGGCACTCTTTATC
TAACAGCCTATATCATCCAGCACAGAAGCTATCATATGTATGCATCAGTGCTAGCATTGA
CAGTCTTTCCAGTCATCCACTTCAAGATGTACGTTTCAGTTCTCTACAGTCATATAAAAA
AGTTAAGTTGTCTGGTAGGTTAATATATTGCTTTAAGGCTTGGCCTATTAATATTTATCA
AAATCATTTGCAAAATCACAAGGCATAATTTTGCTTAAGCTAGCAATCTCCAAGCCAAAG
GAAGTATCGTCCTAAATCCCTCCTTCACACAATAACCAAGGTAGTTCTTGCTAATGATTT
AACACCGTTCCTTCTAAATATCTACTGTTACTAAATTGCTATTCCGAATCTTCCACTTTT
TTCCATTTCAGACCCATATGATAGCCCAATAAATCTCCACTTTTACAATCTTCAATGTCA
GCTCCACTCACTGACAAATATTATTTCATCCATCCTAAGCAATGAAACTCCCCAAGAGTA
CAAGTTGCCAACTAATCTATAAGTAATCCAACCAAAAAGAGACTCAGATAGCCTACTCTA
ATTATATAATAATTAGAAAAGCTTTTGTACCACCATCAACTCTCCTCATACCCAGCTTAT
AGCTAGTTACAACCATATCTCCCACCACATACTTGCTTCACTGCAGATACCACATTTTGT
ATTTTATCACTAGGATAAGGTAGATCATCCATCGAAAGAGGAAATAATTTATAAGACTGA
TACAAAGCTTGTACTAAGTGGAATTCAGTAGTTTTGGCCTCTAGATAATATTTTCAATTC
AGAAATAATATTGATATAAAAATCAAATTTAGATCAACATAAGAAATTTATGAATAAATA
TATGATATCTGCTTCCGGTAAAGGCTACTATATGTGCACTCTTTTTGGGATGCATATGGT
ATGCACCTTGTGCAAAAAACATAATTTGATTGTGTCACAAAATGGAAAACTTTTGTTACA
AGAAGTATAACTTTTTGCTTGTCACAAAAAGTATAACTTTAGTTATATATGTAACTTTTA
GGTTCAGATCATAGTTTCACCATTCATAACTTTCATCAAAAAAATATTCATAACTTTTAT
CACAAACTTAACTTTTT
>TeaL_88075
TTTTTAAACAATTGGTATATTAAAATTGATTTGTTGTATTTGATAATTTACATTGCATAT
CATTATGTATATTACATTTATATTTTTTTCCCCTTTTGTTGATAAGTAAAAGTTTATTAA
GAAGAAACATCAATTGGGGATGTCTCTGATGTTCAACTATTCTATTGAAATACTTCTCTG
ATCTGTACTGAAGTGGTTTCAAGTTTAAGAGCACATGTACTTTAAATTAATACAGGAACT
CAAGAAGTAAGTTGTTGGGAGGTTGGGGTTTTAGTTTCAGTCTTCCTAGTAAAATATAGG
GGAAATTGACCATAAAGTGGGGAGTGGGGCAAATATTTTCTAAAGGGCACTACAAAAAAA
AGTGTTTTTTGCGACGGCAAAACGCCGTCGCAAATGCCCCATACGCCGTCGCTAATACTT
TTTGTGATGGTAATTTGGTTTTTTGCGACGGC
>TeaL_88076
TTTTTTTATATTAAATTAGTGTTAATTTTTATTGATTTTGATTGTTAGTGGAAATGATAT
TAATCTGATAGAGAATAAACATATATAAAAAAGAATTTGTATCCGTGTCCGTATCCGTAC
TTCTAAGGTCACGTCTGTAACTCCACACGAAGTGGGGGTTTAGTTCATGAGACCTCAAGC
TTAGGCACTCAAGGAAAAGGGTCCACGCATAGTTTCCAAAATGGAAAGCTAAAACAGGAA
GCATGGCCATAAACTATATGGGGAAACGGGAATTGAGAAAAAGATCAAGAATCGAATGGG
AAACTTAGTAAGAATGTTAGTATAAAATTTTGTAAAACAAAAACAAAC
>TeaL_88077
CTGCATTGCTTAATTGCAAATCCAAAGCAATCATGTATCCAAATTTGTCTGTATAATCAA
CAGATCGGTTTGGGGCTCAAACTGGTCACCCTTATTATCCAAAAGAAGATGAATACCCTG
AATATGCCTGATGCAATCCTCAGGGAAGAACACCCTAAGCAAATCCATCTGCCATCTGCA
ATTCTGTTCATCTATAAAATGAAACAAAGACACAGAAGAAAACCCAACCTTCTCCCTTTC
AAACGATTGTGCATGGACAGTATCCATTGGTCCTCTAATGGCTCGATGGTTCTGCCATCA
CCTACAATCTACCTTGGACCTTTCTAAAGAGATAGGTACTCTTCCCCACAAGGTACTCTT
CCATCCCAAGATCCTGAAGAGATAGGTTGTACCATCAAAAAAGCTGTAAACGACAATATT
TCCCAAACAACACGCAGGCTAACAAATTATCTAGATTGGTGATAATTCTCCAAGCATGCT
TAGCCAAAAGCGCTTGATTGAACAAGCTTAAATCTCTTAACCCCATCCCTCCCC
>TeaL_88078
ATTTAAAAGACATCAAAGAGATAAGATACACATCTTAACTTAGAAGATCAAAATGCAACT
AGTACATCAAAATAACATATAGTACATAGGGAAAAGATGTTGATAAGAATCAGTAAAGAG
TCTCGTAAATCTAATTACAAACCACTTCTGGGGGCAACAAAAAATGTCAGTCTATCTTTA
GATTCAGCATGCATAGAAATAGTTCTTTTCCTGATGGACACAAGAATTTGGTATAAAAAT
GCTCAAGAGAAATTGGCACACTCTTTTTTAGACGGGGATTCATTGAGGACAGCAATTTGA
GCCAATATTTTTTTTTGTTGATACACATCAAAACAAGAGAAAAGGGGAGAGGGAGTGAGG
ACCTATAGGTATCACCAACAGTTGGAACCAT
>TeaL_88079
TTGTTGCATTAACTCATCTAGTTGCTCCCAAAATTGTCTTTTAATATGTTCTAAATTCTA
ATCATAATTGGGGTGTATAGTTGCTAATCACATTCATTATGCTTTCTTCAATTACAAGCT
TAATTAGCATTATTCTATCTCTTATTCTTAAGACTATTACAACCTTATCTTTAAGATGAT
TAGCTACAATTATCCGTACATTTCTATGTCTGTCTTTACTAGTACAGTAAATTTTTATAC
CCAGTGTTTCCTATTCTTCTTGCTTTATTACCAACCAATCATAGTTTCTTGTAAAATATG
TAATCATTATCATCTATTATATGACACATGGTACTCGAAACCCTCCAGGCCCCCGACCAG
GAAATTATCGAAGACTAGAAAATATATGTAATTTTCTAGGTATTTCACGATCACAAGCAA
TAGTAGGTGTACTTGAATATAATCCAAAATCATCAAAATCTATAGTATCACTATATGTTC
ATTTGATGAAAAACAGGATAAATTTAGGAATAACACAAGCACCTTGACGCGATGTGTGAC
ACCGGTATGATATATTTGAAAACATGATAATATGCAGCCATTGCATTCCCACTTCACCAG
CGATTTATAAAGAAAAATGTTGAATTTCTAATACACTGAAGGAGAAGACAAAACAATAAC
AAATAGAAAAACTAAATTCAAACAGAAGTTGAATCTCATGCTGGGTACAACAAAATGTGC
CCAAAAATAAAAAGAATGGAC
>TeaL_88080
GCAATGCTTCAACTCAGGTAGAATACTTTGTTTTTCATTGTTTCTTCCCCCGCCCTCCCT
TTTCTTTGAAATTATCTTGCAAGTGGAAGTGCACGTTATGATAAACAATTTATGTAGTAA
AACATTTTATGTACTTTTTTTTTTTTCATGTTGTGATCCATGTGCAACAGTCTTGAGTAA
TATATTGTGTTGAATCTTAGGTTCTTATTATGTGAGCACTGAGAGGCCGAATCTGCAGCT
ACCTAAACAAATTTTCTTTTTAAGTTGCACAAATTTCCATTCAGTTCTAACATTCTCTTA
GGTAGTGAAACATAGAATGACAACTCCTAATTTTCCGTGTGTTTGTATATGGGGGCAAAA
GAATTGTATGTGTTTTCATGAACAGGGTGAGGATTGTCAATGTTGATAATTTGTAAGCAC
ATGTCTCAGGAATGACTTGTACGAACACGAGAAATGGATATGAGTCATGACAACTTTGAC
AGAATCATGACACGACACGACAACAAATTACTATACATATTTTTATATATACATAATAAT
AACTTTTTCATTTCTTATGTTTTACATTTATATTTTATTAGATCAAGCTAGTGCGAATTT
TTTTCCACACTCTATAATCCATGTACTTGAAAGGTTGAATGGTCAAAAATTATAATTTTA
ATCTTACAGAGATTAAAGTAGGAGGAATTAATATATATTGATTCACACTGTTTTGATTTT
AATCATTGACTAAGTTATTTTTTTTAGCATACAATGTGTTTTCTGAATTATTGTGATGGA
CATGTGTATTGCCTAATTGTCTGATGCATGTTTGGTTTTAATATGTTTTTAAAAGTAATT
TGACAATTTGGATGCATGTTCCATGAGTAAGGGCATTTCAACACAGACACAGTATTTACT
TAGAATCGGCCATGCTTCTTAGCACGTGGTCATCATGTTTCTATATGTGAAGGCCACCAA
ATGCTGGTGACAATTGACATCCTACCTGTAATTTCTTTAAGTGGTTTTGTTTATTAATGA
GTATCAATTCTAGAGCTATAGAAAAAATTTCAGGCCTGTAAAGCATTGATCTTCGTATCT
AGTAATTCTTTAATGCATTGATCTTGATCTCCCGTAAGCATGACTTTGAATTAGTCAATA
AAGCTGTTATATTTTAAATCTACGACGTAGCCCTATTACATAGGAAAATTATGCATGGAT
GTGGATTCACATTTCTACATAGACTTGTGTGTTGGGAGGGC
>TeaL_88081
GTTGGACATTGAGAAAGCTTATGAGCATGTTAAATGGGATTTTCCGATATACAGTTTGGA
GCAGATTGGATTCGGGTACAAATGGAGGGATTAGATCAAATTTTCTCTCCACTACTAAAT
TTTCTGTTTCAATTAATGGTTCTCCAACCTACTGTCAATAGGACCTCTTCTCTCCTTTGC
TTTTTATCTCTGAGTACGGAGGTCCTTGTCTCAAATTGTCCCCTTTACCTTTCATCTTGG
AAACCCTAGGAGATTCTAAGCCAGACCAGGGTGAAGACTTCAGCGTGTCCTTTCCCAATT
CCGGTTTTGTGGGCACTCAAAAAGAATCTTTGCCAAAATTTTAAGAACAATTGTGTACAA
GCAAATTAGTTATAAAAATAAAAATTAAAAAAA
>TeaL_88082
AAATTTGAAAAGAAAATGCAGCATTTTAATGGATATCTAAATTTTTTTTTTTAAATAAAA
AAATTATCTAAAAGTACCTTAAAATCTAACAGTTAATCTAAAAAGATGTACCCCTATTGT
ACCACATTTTAGAGAATCCGATGTAACCACGTTCCCAATCCTCTTTCACATACTGAAAAT
ATCCTGTTCCAAGTAACATAGTACTAGGAGTCAGGATCTCTAAAGTGATTTTTCATAGAG
TGATCTTAGGATGGCTGAGAGTTAAATCTATCAAAATTGACAATACAATAATCATTTCAC
CTTCAACTCTCAAAGCCTAACCTTATCACTCTACCATCACACAATAAAAAATCACTCTAG
CAGATACTAGACCCTTCTAATGGTAACAAACAACCTACTTAAGAAATTCCCCATTTCTAC
CATTTGTTCATGCATTCTTCACATCCAAAATTATGTCTCAGATCATCGCATATCCAAAAA
AAATAAATAAATAAACAATTATATTTGA
>TeaL_88083
ATCACTTGCAACAGTATGATTGTGTTAAAATTTTGGTTTCTAAATTTCTTTTGATAGGAA
ATTAGGAATTCCTTTTCTATTGTACATATTTAAAGGTAGGTTGTGTGGATTATTATATGC
ACACAAGTGATTGTCTTGTTGTCCATTGAATTTCTTTAATCATTCAAATTAGTTTTTAGA
CATCTACCAATCATATCACATGCGTTATGTTTGATTGAACCATCCATTTGAATACTTTAG
TTATTTTTCTATGGCTTTTCATATTGGAGCCTCTTAGTTTAATCTAATATTAGCCATTTT
ATTACAAAGTTATATGGACCATATTGCAGGTTGGCAATGACATTATATGAGATTATTTTA
TGAACATGTGGAGAAAAAAATAATAAC
>TeaL_88084
GACGATATTTTTTGCAAGAGGAGTGACGCCTTCTTTCCCAACAGGATGCAGCAAACCTGT
GGATTCATTCACTACGATCTCTGTGGTGCCTCCCGCAGATGTTCCCTGATATATGTATCA
AGCCAAAAAATATATATATCAATGAAAATTTAACAGTGATGAGAAACGGACAGCGTTGCA
AAATCAACAAAATAGGCAGAAGCCTACCTATCCCCACAAATATCATAAGAATCCTATCAA
TAACCTTACAAAAAACAACAAAAGTTAAACCGCTGTGTTTGTTTCAAAGTAAAGTATTTT
ACATCTAAAACTTTTTTCATGAAAAGAAAGAGGTGTTCGCTTGATGAAGATGAATATTCA
TTCAGTTTATAGGATGATGGACAGAAAATTCAATGGGTGACTAGTCAACTCTGGTGTGTT
AATCAAGTAGTCCAGTTTGGTTCTGGTTGCTCATACGCAATAAAATATGCAACCAACCAA
ACACCAAAACAAGTAACAGATACTTTCATCAAAATATTTTACATCAAAGCAATTGGAGCA
AACAAGGAAACTTCAAAAATTACCAGTACAGGTAGTTGAAATGCCATGGCTTCAATGGTA
ATCCTCCCAAAACACTCTCCCCGGGCCTACGGGGAGGAGAAAGAGAACGTCAATAGCAGC
TAGGAAAGGAGCTACTGTCAAAGTTTTATTTGCTAAATGGACACGATTCTGG
>TeaL_88085
TGCATTCTCAGCAAACTCTAGATTTACCCTATTTTACCTCACAGGTTCTTCATTTTGAAA
GATATATCCTATTATATGAATGCTCCATTCAGCTTCTCTCTTACCATTCTTCTGGTGAAT
GTATTGTTGAACCCAATCAATTGAGAGAGTTTTCAGGTGTTTCCAAGGAGTACTGAATAC
ATATCTGAATTAGTAAATTTATTCGGAGTATCCAAGGACTTGGGCTGGCCATAGGTTGGT
GGGCTTGGGTATGAGAAATGTTGACTTTTCAATAGACCAATACAAGCCTAGGGATGGCGA
GTTAACCTGATTACTTGCGTTCCTGGCCTGATTAGGACAGATTTGGGAGAGGCTTAATTG
GATTTGGGGTGGGTTCCGGGGTGAAGGATCAAAATATGTTTGGGGGTCATGGCTAGTTGG
GTGAGTGGTGAACCCTCCTTGCCCAAACCAAATCCATATATATTGCCTATCAGATACCCT
AAGTTTGCATCGTGTTTATGTTCATACCCCAATTATACAATCATCATTTTGGCATTATGG
CATTGTATGCACAAAAGGTATTCTCTGTTTCCGTTCTACCACCCAATTATACAATCGCCA
TTTTGGCATTATGGCATTGTAAGCACAAAAGGTATTCTCTGTTTTCGTTCTACCGCCTCC
CCTAGTAGTGCTTCTTTCATGTGCCATGGCAAGACATCAGCCCTAACACATTCCTTCTCT
AAATTCAGGTTTGTTTTGAATCAGTCATATAGGGATGTGTGTGGTGTAATATATACACAC
ATATTACCATGCACATATATACACAAATATGTAGAGAGAGCAGGAATGAGGAAGATCAAG
>TeaL_88086
CCTATTTTGTTTTTTTGTGGATTTAAGCCTAAAAATGGCTAAAATTTCACTTACCAAACA
TCACCATGATCAAACCATTATAGTATGTTCTTTTTTAACTTATCTTCAATGGGTATTACT
CCTACCATTTCACAAAAAATAGAAGCATGATTTTGGCCCAAGAAAGGGAATACTAAGGTA
AAAGATTATGTCTAGAAGCGGCATCAAACCCAGCACCCTTCCACCCCACGTTGCTTAAGA
GAAGAAACAAAGAGGGAAATGAGGCCACATCTATCTAATAGTATAAATATATGCTGAGGT
GTAAGGTCTCATAATTAAAAACCCAAACCACCTTCCATCTTTGAGTTTGTTCATTCTCCT
CGTTCTTCTTCCCAAATCTAGTACATTTTAACTCAATAGGGGATATGCTTTTGGAGACTA
AAATGAAGGTGCAAAGGACATTTTAGATTTAGCAGTGAAATTCGACCTTATATTAACCAA
CACCATCTTTAAAAAAAGAGAGGAACACTTAATAACTTTTAAAATTTGATCAAATGAGAA
TCAAATATAACGTTTTATTCCAAGATTATTCCCGAGAGAGTTTAAAG
>TeaL_88087
ACATACATATATGTATATATATATGTTTATTCCTTACAAATTTACAATGTCATAGAAATG
CAAAAGATAACAACATGAAAAAACCGAAGCACAACTGATTTGAAAAAGCATCTTTACAAG
GCCTTCAGCCTGACTTTACTGACATCACAAACATATAATATATTAAGAACAAGAAAAGGG
AAACAAAATCCCTTAATTAGCTAACATGGACTTCATTCATTGACGCCAGTTGTCAAATTC
ACGATAAATGCAAAATTATATAGAATAAACATTAGTAATAAGGGCCAAAAGAAATTAACA
AATGCCATGATCACAAACAAAAACTAGACTTAGCGCATTCATTAGAGCACTCAAAATGCT
TCCCCACCCCTTGGATGGAACATAGCAAATTACAGTGCAATTATCTAACCATTTCTAAAG
AGTTTTTTTTTTAAAACAAAAATGCAAACAATAGCTGGACGGTGGCAAGCAGTTAAGACT
TAAGAGATTGCCCAAACAACAGATGATTACAAAATCAAGATGCTTGAGAGAAAGAGGGAG
GCTGAAAAAAACTGAAATTGGCTGAACTTTTGGATTTACAACAGATTAACAAATAATAAT
AGCAGCATCAAAAAAATAAATAAAAACAGCAAGTTTTGTGTGGTGACCCATCTTTTTGTC
AACTTTGAGATGCAATGCTTGATTCACATGGGCGTATTTTGACAAACCCACAGAAAAACT
GCAAGGATGAGCCACATTCCACTAAAATCCAAGTTTTCCTTACAAAAGCATTCTAATTTA
ACTTGAAAAGTGACAACTCAGAAACAGAGAACTCAACTTACAGCTTCAGTTTCATCTTCG
GAG
>TeaL_88088
AGTAATTCTGGAAATTGCATTTTATAAATTCTGTAAAAATTGAAATATATATATATATAT
ATGTATTTCGGTTTCATGATAGTGATGTAGGGATACTTCAAATATTTGTGTACCCTTGTT
GGCAATGTGCTCTGCCCGGTGCAATGGTTGAAGCTTGAGGGCAGTAGTCAGTCACCTCCT
GCTAATAGTTAAGGTTAGGTATGTATGCATAGTATCGTTCCTAGTAGCCTCCATTAGTGA
TAGCACTGAAGGATGGCCTTTTACCCTTGTTGCATGATGATGTTATATAGATAGACATGG
GGAGTGAGAGGGCACTTTCCATTATGGAATACAGCCTTATTTGACAGTTCACTTTTATTG
AATATCTTCTAAGATTTTACCTCCCGTTATATTTATTTTTCATAAGTGTAGATATTCATG
CCTTCGAATCCATTGCTTAGAAACTTCATGATACCCCATGTGACGTGGAATCGGGTATGA
GTATCAGG
>TeaL_88089
TAAAATCAGTTTGTTCAACTAAAACGCTTTTCCTTAATGGAAATCGTTGTCTGGAAATCC
TTGATTGTCTCTCTGGGTTGGACAAACTCCAAGTTCTTGCCCTTTTCAACCCGACTTCCA
AATCATTGACACAACTCTTGTCTGAAATGCGCCAACTCATTGTGCTTGTTCTCAGAGGTT
GTGATTTTTTGGTGGAGATGGACCACAAGTTTGAACTTACGAGATTGACTGTTCTTGAGA
TATCTAATGCTAGCTCCTTGAAAAGAATTCCAGATGATTTTTTTGCACATATGCTCCAGC
TTCAAAGCTTGCATATATCTGAATTGAAGGTTGATCCTTTACCTTCATCTCTTTACAACC
TTAAAGAATTACGCTGGCTCATTCTTAGAAGGTGTTCTTCCTTCAAAACAGTACACAGTT
TGAAAATTTTCAAAAATCTCATGGTGCTTGATGTTTCAGGTGCTACATCTTTGACAAATT
TTATCGACAAAACCTTTCGACACACTCCAAAACTTCAGACGCTTAATCTTTCACATACCT
CTATTAACAGGATACCAAAACTTCAAAATCTTGGACAGCTTACTCATCTCTCACTACGTG
GCTGTAAACTCTTAGATAGATAAAAGATACATCTTTTGAGCAGATGTCTTGCCTTCAACA
TCTTGA
>TeaL_88090
TTTTCCTTGTTCTTGCAGCCTCATGTATATTTCATGAGCTTTTTGTTTCTCTATCTCTTC
TCTGTGAACAAACAAAAAAAAAAAAATAAAAATAGACATAAATCCAAAAAGTCAAAAGGT
CATATACATGGCAGCCATGCAATCCAAAATTACCGTGTTATTTTGATGGGATATGAGCAG
TTTACTTTCATACTTTTGAGAATGAGTATAAAAGAAAAAGTTCAGAGGTCTAATAATTTA
GGGTAAATTACACTCACCTCCTGTGAGATTTGAGAAAAATACAGTTAGCCCCAAAAGTTT
GGCATAATTATATTGACCACCCTTTTAGTAACTTTCTACAGTCTCTAGCAGATGGATTTC
GCCCATTGGGCTCACAACCACAACAATGGGATACAACGTGAGCATCTTC
>TeaL_88091
CATTCTTGAGTTTATCAAGAAGGTCTGAATTTGTTACCCCCTCTTCTTGATGTGTTTCTT
GCAAGCAGTTGGGAAGGCTGCAGAACACAAACTGTAGTGTTTCTGTTGGTGCCGAGTAAA
AAGTTTCTTCAATAAATTTTCGAGTAACTTGACTCCCAACGCTGTGTTTGGTTGGAGAAT
GTTTCACCTATATTTTTTCTTTCTCTCCCAAATTCTCTAATCAAACACAACGTAAATGTT
CAGTGCATGTATTATTATTTTAAGATCGATGAGTCTAAATCTTCGATGCATATGTTAATA
CAATCTCTCTCTCTCTCTCTCTCTCACACACACACACACATATTAGTTGGCTTTGATCTG
CATTTTATTTTTGTTATGTTTGGACTTGAATTTGATTAAGAACTTGTGGAGGTAAAGAAA
GAGGGATTGAAAAAGTGACAAAAATAAAGTAATTTTTTTGGGTCAGTTTTCAACTTATTT
TTTTGAAACAAAATAATAAATTCATGGTCAATGTCGAATCAATTGAAATTATAAGGATTA
AAATGATACAAAGGCTAAAGTATAGGGACTATTAATATAATTTATCTAATCTAAAAGTAT
TAAAAAAATAGAAAAATGCCAAAATACAAAGGGTTAATTATACTCACCTCCTTTGAGATT
TGAGAAAAATACAGTTAG
>TeaL_88092
CCTGCATCTACCTGAAAGACATGATGTGGACAAAAGCTGAAAATCATAAGCAGACAACAT
GTCAACAACACAAATCATAAATCCACAAAGAGTGAGTTCAATATGTGTTTGTGCACGTGA
GACGTGTTTGTGTCTGTATATAAGATAACAAACAAGGAAAAGTTATTTATAGAATGTGTA
ATAGTTAGTTACTATGATAGTGCTATAATGCAGCAGCAATACAAATCAACATGATAACAA
TGCTTCCAAGATCAATAGATGTCACAAAGCAGAAAGGCTCCATAGCTTAGAAATTTATTG
ACTAACCATAACCCAACATCAAACAGTATCATACATTTCAAAAAAACAATTAGCTGACAG
ACTAAGCATTTAGGATGACCAACTCCACCATTTCTAACCCTAAGACAATCTGTCTTCTAC
ATGTACTGAAGATCATGGAACTAATTGATCAGCATAATTTCAGCTCACCTAATTCTTAAA
CAATATGAAGCTATGAGCCAACTGGAAACAATGCCAAAATAGTCCTCATGTCCCAGATGC
TCCCATGCATAGTCTAACAGCAGATAAAAGAATTCAATGTTACTTGCATCAATTCAATAT
TACCGAAATTGGTTTAGGCATATGCCCACAACATCATAAAGTCAAGCCATTTCATAAAAT
TTGGCAACTAATTTCCAATCTGCCCTTAAAAGGGGAAAACTGCATACACCATTTACATTG
AT
>TeaL_88093
GAGAAAACCTCCTCTTCTTTTTTTGTTTCTTTGATCGGCAGCTAGTGAAAAACCTCTTTG
AAGAGCTATACAGACTTTCATATTAAAACAGTAGCCAAAATAGACAGGACGCACCATATC
TTCAAAGAATAAAGTATGCCCTTCACATTCTTACTCGAATTATTAAACCCGCAACTCTAA
AGATTCCCATCTAGTAAAGACACTCAGCATTGAACTACCTTTGAACATGAGAAACACTTT
TTAACTTTTCAGATTCTCCTCACCAGATTTCCAATCAAATAACATTTAGCTGACAGACCA
TCTGAATGTAGTGAAAACTTCCAAGAACAAAAATAATGCACATAAAAATCATCTTTATGG
ATGCCAACCTTTGTTTGACAGTGTTATTGTCTTTTCTTAAAGCACCTGCATTTCTCTGAT
TCCACCACTTGGCAAAACCCTCTCAAATATTTACTTTGATGTGTAGGGTTCTGATAAAGG
GTTGAAAAAATAAGATGAAGAGGACTGAGAAGAAAAATAGCTACTGTGCATTACAAAAGT
ACAACTTTTCTGTGTACAATAAGAGCACGTCTACATACACAGAATTAAACCACAGAAACA
TGCCAACAATTTACATGTCAACAACACAATGGGGCCCACCTCTTGTAAAAACTTTTCTGT
GTACAATAAGAGTAAGACTACGTAAAACTAGTTGTAAATAACACACTATCACAAACTTTT
TGGTAGAGGTTAAAATGCGGGTTTCAAACCACTCGACAGTGAGAAGGAAGGTTAAAAC
>TeaL_88094
CAGTGGCATTCAAGCAGCAAAAGTAAAGCAGCGGATCCTGTTCAGGACACCAACCTAGGA
CTACAGCCCAGTGGTGCAGGTGCATGCAACTCGACTCAAACTTCAGGATGCCTTTAATAG
AGTTCAGTTGAAAAGAATACAAGAACATCAGGAATTAAATAAACATCAAACATACAAAGC
ATCCCAAGTAAATCAAAATAGGCATCCTGAGCTAGTTAGAGCATGTTTTCTGGAAACGTC
ACTATCCTCTAAAAAAGAACTAAATATGTGTAGTATTGAACATTGTATTTTATTGCCAAA
ATTATATGAATTAACTCTCATCTCTTACACTGCCATGCACATGCAACTATAGTTACAAGA
AGAAACCAGATATATCCACTTCTATTGTCAATC
>TeaL_88095
CAAGAAACAGAGTAAGGGGCTGATGGGACGAAGGCATATTAGAGAAATGAAAAGCTTGAG
CTATAGGAGACTGATTTTGCAGCTTTTGTTTCTGCTCTGTCTCTCTTTCTCTCTCTCTCT
CTCTCTCTCTAGCAAGCAGTCCTTAAGAAGAGAATGGAGAAGATGAAGGAGGGAGAAAGA
AGACAAAAGGAACGTGCCTAGGGAATTGAGGCCAAACTAGATTTGTCATCGTCAAGCATT
GAGCCACAGTTGTGGAAAAGAGAGAAGAATAAAAGAAAAGAAAAATATTATAAAAAAAAA
AAGGAAAAGAGAAATAATAAATAAAAAAAAAGTAAAAAAGAAAAAGAAAATAAAAAAAAA
AACTGATTAAAAAAATAAAGAAAAAAAT
>TeaL_88096
TTATTTAATGATGAATTTTATTATTTTTTTTAAAGTTATGATTTAAAAAATTATACTATT
TTTTTTCTTATATGTATAAGTTACATATGATACACACCCTTTGAGTGGCGTGTACCATAT
GATACAAACCCCATACTTTGATAACTAAAAAAGCAATTAGCCCTTTAAAATTTATATTTC
CCTTCTTATTGTTTCAATGGATTTCATTGAATTAGGAATAAATTTAGTTTTACAGAATTC
ATCCACAAAATAAATTACATAATAGAGATAAGAAGAATGGATTTCACTTGTGAGCTCTAC
ATAGTAACATACGGTTTCCACCCTACTCTTTTCTTTTTCTTTTTTAATTAAATAAAAAAA
AGTGTTACGTCATCTATTATGTAACTAGATTATGTATAAGAAGGGACAGATGAATGGGTG
AGTTTGGCA
>TeaL_88097
TGCCAAACATGCATTGGAATGTGTATTCAAATGTGGCGTTGGAATCAATTTTTGAAAACT
TAAATCAAACATAGCATTCAAACATAAGGGTGGAATTATGATTTGAAACTTAAACCAAAC
AGAGTCTAATGGTTTGCATGAACACATTCTTTAATATGAAGAGAACTAGTTTTACGTCTT
AGTCGATTTTACATCTTAGTTGTGTATTTGCCAAAAACAAAATGATCAAATGGTTCTCAT
GCACGTCAAACCTTTGAAGCTCTTTGGTGTAAGCACTTCCCTGTTCCTGCCATTGAATCT
AGTTGCGTGGTCTCTCACAATTGTGCTTCAAAGAACCAAATGATCCAAAAATCCTTTCTC
AAATGTATTTGTTGTGTACCTGGCTTCCTTATGAAGTACTCTGCTATTTGGATGCCTTGG
CATGTTGGAGGGATTAAATTTTAAGTTTCATGGTTACTCCTTGGCATCCTGGCTAGTTAG
GAATTGGAGGTATTTTTGAGTTGCTTCAGTGACTAGGTTACCATTCAGCTTGACTAGCAT
AATTGAGCCATCTCCAGTATCTATGAGATGTATTTGTTTTGGACACAGCTCAATACAAGT
GCCTGTGCTACATAGTCTGTAAGGACAGAGTATCTTCCGATATCCTTCCATATTGTAGAC
TAAATATTATCATGATCAATTTTTGAATTGGGACCGATCCTCATGCATGCATGCATGCAA
TCGTCTTTAAATAATGTGCATTGCATACCCCAGGAGAATCGAACCTTAGACAAGTGGCTA
GTGAGCTTTTGCCTTGGCCAACTGCCCATCATGTCTGTTTTAATTTGAACTTTACTTGTA
ATCTCCTTATTCTTTGTTTCCTTATGTCAAATGTGCACCCGCTGGCCATGCTCTTCAAAA
CAAGAAGTAATTAATTTGCTTCAAGTTCCATGCGTTTTAATTTATCAGTAGCTTTAAACA
CTTCAGTTGTACTATGGGCTCTGGTAGTTCAAAAAATTCATTATTCAGTATGGAATAGAA
ACAAACCTGATGTGTTCATTGACAGCTGTTTTCTGGTGCTATTACTTCTAAAACTGTGGT
GCAATATTTGTGACATGATTACTAAATGGGGGCCCCTCCATAGTTCATGGAACATGTTTT
TTTGGCTTTCACGCTTCGATCAAGATACATCAAGTTGATTTTTCTTTTTTCCAACTTCCT
TGTTTCATATATCTTCTGTATTTTCATATTTTCTTTGGGGGAGGTGACAGATTACATGTT
CTATTTATTCTGCTAATCATTCAGCATTTATACTAAAGGTATAATTGTGTTTCTCAGGAT
GCGAAGGAACATCTTGCTGCGTTGGCTGACAAGCTTGGGCCATCCCTGACAGATATAGAT
GTATGGAGACTGCATTATGTATTGTTCTGTGGTTTTGATA
>TeaL_88098
AGGACATCCCAAACCAACCCTAAGAATACACTGCCTACAGCGGGCATCATTATTGCAAGG
AGGATAGTTTCAATTCAAAGAAAAATATCTTACAATCTAACCATTCACATATAAATTTTC
ACTTAAATCCAAGTTGATTGTGATGACCGGGTCCTTGTTTCCTTTATTTTCCTTCTTCCT
TCATTCTCCTTTTATCTTCATTGGACTTGAAACATCCGGAGTTGGTTCTCTAGATTAGAG
TTCTCGTTCTTGTTTTGGTTCGGTGTCGATTTTCGCTTGTTCCAGAGAGCGTGAGAACAG
GTCCGGAGTGCCCGAGGGATGAACCAAAAACTTTTCTGGGCTGGTTGGCTAGCCGCATGT
GCGGGGCCCCTGGGCCGCACGTGCGGGAGGCAAGGCCGCACGTGCAGAAGGCAAGGCCGC
ACGTGCAGAATTCAGGGGCTGTTTGGCTTGGCACACTGCTTAAATTGCAGGTGCG
>TeaL_88099
TTTATTGTTCAATTACTACTCAACTAATTAACAATATAACCCCGAATTACATCCATTTAT
AAATTAGAGCTCTGCTTGTCTCCATATGAAATGTTTACTAGTAGAATCTTTCCATATTAA
ATAATAAGTTTCCTCGTAAGTGCTTTGACTGAAGATGCATCAAGTCTATGGAGAGGCATT
GGCCTGCATAGTAATCTAACTACTAACTTGCTAATATCCTACCATGTGCAAAAAAAGGCA
AAAATAAATAATTAAAAAAAGGGGGAGAGAGAGGGAGAGAGAAGAGAAAGAGAGAGAGAG
AATTGAAATCAAATGAAGTATGCTACACGAATCCATTTTTGCCATTCTACTCTATGATGG
GCTATAATCCCCAGATGGAGCGGTGGTCCAAGGGTTATATTTTGGGCTTTAATTCTCCAT
ATGGGGCGGTGGTCCATGGGTTATAATTTGGGATTCTAGAAT
>TeaL_88100
GGGGTTTGGAAGAGAAGAGCAAAGCAGTTGGGTGACAAACTTTTTACAACCAAATACATG
TCAATGAAAGATAAGGAAAATGATATGCCAAGACAAAGTAGCATGCCTTATTTTATGCAA
GACAAATATCAAAACCTTTTGATCACATAAAACCGAAAACCACATTAGAACGTATTTTCA
AGTAATGAATCAAAAATAGTAATAGTAATAAATAAATTGGAAAATAAAAGCTTATAAAGG
TTACAAACTAGAAAGTTGCTTCACAGAAGGTATAGATTTCCTGCCCGAAAAACTTTTTTT
TTTTCTTGCAAGTATTTGCTGCCTGAAAATCTCATACAACCCACACACCACCAGTTTGTT
TATAGTTCCAATACCATTTTTCACAGACCAAAGTAAATAATTAATCCTACAAAATCTTAA
CTTCCAGCAGAGAAAAAACAAGATAAGACTACATAACCAAACCAGATAACCTACACAGCA
AATAATGCATATACAAATCCCACAATGGATCCCTTAAGAATACCACCTAGAATGCAAATT
GCAATGCAGAAACTAAAGATAACTTTCAAAAGATAGCCTTGCTCACATAAACCAAACTCA
AGTATAAGAATGGAATAAACTAAAAAGATATACATCAGACTCCCAACTGACTTGAGAACT
ATCAAAGTTCAAAGTTCATGGCCAGCTCGCCTAAGCCCTCTTTTGGGAAGTGGGTTATAA
TCCACTTCCCAGATTATAACCCACTTC
>TeaL_88101
CCCTTACATGCAACCTTTTCTTGCATGTGAAAAGGCAAACAAATAACCAAGCAAAAGGAG
AAGCAAACAACAGAGACTGAATACCAAATGGCAACAGAGAGATTTGAACTCAAAACCTCA
CTCAACTTGATCTCTGATATAACAACATGACCCTTTCCTTGGTTTATAGAGGGAACTCAA
ATGAGATGACTTAAACAGTTTCAAGTAGTGGGACATTCTTCGTTTGCTTCATTGATTAGT
TTTTGTGTAGTCTTGGGAAGCTTGCTTTCCCCGATAAAGGGAATTGTAGAACTAAGGCCC
CTTCTAAGGTTGCATTCTTTGCATGGACATTAACACATGATGTTATTTTAATAATAGACA
ACTTTTGAATGAGACACAAAGTGATTAGGAAATGGCATCGCATGTGCAAGATAGCAAGAA
AAAGTGTGAATCACTTGCTTGTCTAGTGGCAAATGGATTATGAAGCTTCATTTAATCAAC
TTTTGGGATCGAGTAGGAGATGCCATATTTGTGTGTGATGTGGTGCATTTGGAAGGAAAG
TAGTACCTCTTTTGAGGGTTCAAAATTTCACATATATACCTT
>TeaL_88102
CATTTATTTTGGCTTCGTAAAAACTTGCATGAATGAAAGTTTGTGCTTCTACAAGTTCAA
TATGTGAGAGCATACCAATTTAGGCACACACAAGTTCTTTTGTGTTTCTTTTTCTTGAAT
GTCAGTCCTCGTCTCATTGTAAAAAAGAGGGAAGGTACCTTCTTTTTTTGTATTATATTC
TGATGGTTACATTTTTTGCATATTTGTGCTTGGCAATTTCGTGTCTTGTACTTGAAGGAT
GTTCTTCTGGACCATCCTTCCTGGTACTTTTTTTGTCCAATTCCATCGCAAGTTTCAATG
GTCATAAGTTTGGTGGTTTCTAGCTGGCCAAAGTTGACCTGGAATATATCACATGTTTTA
CATAAAATAACGTTTAAAGGTTGTTCACACCAAAGATTGATCTAGGAAATGTGTGCAGTC
ATTACTTTCTTGACTTCATTAGCTATTGGTTCTTTGGTTAGTTGAAGTTGCTTGTTTTGA
CAGTTCTTGTAATTTTTTACTTGGAAGGTTATTTTCGGCCTCCTCTT
>TeaL_88103
CCCAACCCTACGTAATTGGATGAGACAAACACTGATTGAGTTCAATTCTGTTTATTAGAG
ATATGTATATGCCAGTGGTTGTATAGCTTATAGGATTCAGAATTTTGGGTGTGCACATGT
TTCGCCCCATTTTTGGTGTTCTGTTTATAATACACTACTTATTAAAAACACATTAATCCT
TTAAGCCATCTATTGCTCAAGGATGAGCAAGAAAATTCCTCAATGCTCTTTCTTTTGTAT
TATTGTAACCAGATTTCATGGGCAGAACATACAAGAATCATGACGGTTTGTAAAACTGTA
AGCTTTGACTTAAACAAACCAATGTAAATTTAAGTTGAAAGTCCTCACACCATTCAAAAT
TCTATTCTAAG
>TeaL_88104
CAAGATTATTTACTGACATAGATAAGACAGAGAGGTTGAGGAGGTTTCCAATGCCTGAAG
GAATGCTTCCATGTATTTGATTAATCTCCAAACTTATAACACCAAGATATGTGGAGAGAT
TTGCTATGGAGTCAGGCAATGAACCTCTAAAAGAATTGTTACCTGCATCAATAGATTCTA
AACTGGTGCAATTTGTTAGAGATGAAATAAAAGTGAGGTCATCTTGCAACCGATTTTGGA
AAACACCTATCCATCGAAGACCCCGAAGTTTTCCAAGATCTGTCGGCATTGTCCCGCTGA
AATCAT
>TeaL_88105
GCATAAAAATATTTTATTATATGTAATTTATACTTTTAACACTATAAAAATGTGACAATT
AACATAATATTTTCTATTTAATTTTGAATATAAATAAAAATTCAAAACATGAAAGTCCAA
AGGTAAAAAGTCAAAACAAAACAAAACTTTAGGGGCCAAAATGAAAAAAATGGCCAAATA
TAAAGAGAAAAAATTGTAATTTACCCAAAGTAATCTGACCATCATGTTAGGGTTCGTGGG
TTCACCATGGATCTTGTCTTGATTATTAAAATCGTTTATTTTATAAAACCTTTTATGAAT
ATCATTTATGGGGGAAAAAAAAAATCTATCCAAT
>TeaL_88106
TTCGGAATATGCCAGTTGATTGTGGTGAGATTTTGCATTATATACTGGACCATGTATTGA
ATTTTCAGCTTGTCCTCATTTGGTTGACTTCATAGAAAACTACAAGGGTTGATCATCCAT
GGCTCACCCAAAATCTTCTTAGAATTTCCTGCTGACTTTTTCCAATTGTCCTTTTTGATT
TTGGATCAACATAAATTATTTAATCTATACTGGTGCCCACTCCTCCCCCTCTCCATTCCT
TGGATGTTTGTAGTCTTGATGTCTTCACCTTCAAGCTTGCAAGTGGCTTTGACACCCCTG
CTAGCTTTCTTTTGTCTGGATCTCTACGCCTCAAGGCAATTGCAGTCAGCCAGTTGGTAG
GAATAATAAAAGTGATCTAAGTGGTTATAGTGTGATTTTGTAAAACAGTCGTAGAAGAGT
TTTGCAAGTTAGTTCTCATGCATACATGAGATCAGGTCGTATTCTCTGAATAAGAACTAG
ATTTCCTAGGTCCCCAAGGGTTCTATAGGGCTAAGGTTGATAAAATTGGGATCCTAGATG
GGATCGTTGGGAGGGACTCGTGGATTGGATCGAGGATCGTAAGA
>TeaL_88107
ATTGTCGAGCAGAATATTGGATGACTTGAGATCACAGTGAATGACTGGCCTCACAGCGTT
GTGAAGGTACTCCAAACCCCTGGCTGACTCAACTGCTATTTTGATTCTCCTACTCCAGTT
TAGCTATGTTTTCCCTTCTGCTTATGTCAAACAACAATTATTCACTATCGTTTCTCTGTT
AGGTCAGTCTAAATTCAGCAAGATCTTTTAATTCTCTCTTTTTTCTATTGGGTAAATTAC
ACTGACCTTCCCCTAAAGTTTGAAGAAAATACATTAAGCTCCCTTAACGTTTTAATTCAC
GAAACCCTTGAAGTCTCCTTTTCATCAGTGATTCATTAGTCATATCAATGAGAAGTGATG
TTGTCATTTCATGTCTATTTTATCTTGTTTATCTTTATGTGTTCATACATTTGCTTTGGT
TCTTGTTCCTTTAACCTTTGTAAAAGAGATGTCAGTGTAATATGCCAAAACTGTAGAGCT
GGTTGCATTTTTTCTGAATCGTAAGGGAGGTCAGTGTAACTTGCCCTTTCTATTTGTCTT
CCTTCTAAAATAAGGTTGACAATTTGTTGCCAATTCTTGTAATGATGGTGCTTACCTCTC
GAGAGATGGGCTTCCAAGCTTCCCTTAGTCATAAACTCATACACTAAAATCCTATGGTTG
CCCTCACAACAGTGTCCCGTGAGCTTCACCACGTTTGGATGACTTAATTTGCCCAGAAAT
GTCAATTCATTCTGCATGAATAACTCAATCCAAGGGTTACATGCACATACGCAGAGAGAG
AGAGAGAGAGAGAGCTGTACCAGCCATTCCTCACACCCTTGAGCTCCTTCCTTTCTCAGC
CTCTTGACAGCAATCGGAGTTCCAGCGCCTGGCTTTGCAGCACTCATGGTGCAGTAATCA
ATCCATCCTTTATAAACATCACCGAAACCACCTTCACCAAGCAGGTTCTTCTTACTGAAT
TTGTTGGTTGCTTCCTTCAAGATATCATAGCAAAAGCATTTGCATATGTAAGCATGAACC
ACTTCATCTTTCAGGTTCATCTTCGAGACACCATATTCCCCATATATTTCTTCTTGCCAA
AGCTTCT
>TeaL_88108
TTTTTTTTTTTTTTTTTTTGACTTACCAAAAAAGAAAAAAGAGCATGTAGTGAGTTACGT
GGCTTGTTAGTGGCATTATTAGAACTAACCATCAGCTCCTCAGCTGTGCAACTTGACTTG
CAAGTTGCATATCCTCTCATTCTATTAAAACTTAGAATTTGAACACAATCATGCTATTCA
ATTGATGCATTTTCATAGTTTTCTTATTCTCTGTGGAACCTATAATTTTAAATAAATAAT
TATGGAAACTTCGACTTGTGTTATTCTTTCCAATTTTCCTTCAATTGATTTAAATCATCT
CACTTTGCACTCCATTTTTTTTTTTGATAAATAAAGTTAGATATTATTAAAAAGTATCAA
GAAGATGCAAAGAAAACAAAAACTACAGCCCACAGCAGACCGGAAAACTAAGAAATCAAA
TCGTCCACAAAATCTACAAAGGCCAACACATCCGGATCCACAAATTCCGTAACCTAATTA
CGAAGAACCAAAAAGAGCCTATTCT
>TeaL_88109
GAAAGTATCAAATAGTTTGAATATTTCGCTGATTCAAGAGTTTTCATGATTACTCTCCAA
ATGAAATGTGTATTTTTTTCTGTGGTGGAAGAAAAATTATGGCAGGTGGATAATGCTCAT
CTGCAGGGAATCAAATATCTCTGTTGCAAACTTGGCACCACATTGTATTGTAGTCATTTG
GTCAAATGAACAGTTCCCCCTTTTGTATTTTGTAGTCTTTGAACTTTTTGCTGCATTCTA
GAATATAAAAGTTTTCATATCTGTTTTAGTTGAGGCAATCTACAGCCAGTGTTTTTGTTC
CTTCTGGTTGTAACTTTTTAACGCTTTTTTCCAATACTTTTCATAGCATGTGTAGTTATT
TATTTATATGTTATTAACTTTGCAACTTTATGTTGGTCATTGCAGCCTACTGTGTTGTTG
CGGTTGAAT
>TeaL_88110
TGGTAATTGATTTATATAGGTGCTTAACATGGAATCCACCATTCTCAAACTAAGAAAGTA
TATTCAAGTAATTTTTCCTATTAACGTTGTACCAAAAGAAAACCGGCCGATAACTTTTTT
CATAAAAATATTTTTATTTGTACATGTGTAATTATAAAAGTACATTTTTGAAAATGCTTT
TGGGGTCCAATTAGAAGAAGGAAAAATTTAGAATTCACCTACATGAGCTATGATTTTTTA
TAGTGATAAATTTGTCCATACCTAGTAGCTCATGTGGAATATAGTTTGGTGGAATATAGT
TTGGTGGAAGGAAGTTTGTGACCAATTGTAAGAAAGGGGCTCACTTGTAATTCTCTACTT
TTTGCAG
>TeaL_88111
CGTTGAACTAAAAGAAAACCAACCGTTAACTTTTTTCATAAAAATATTTTTATTTGTACA
TGTATAATTATAAAAGTATATTTTTAAAAAATGCTTTTGGGGTCCAATTAGAAGAAGGAA
AAATTTAGAATTCACCTACATGAACTACGGTTTTTGATAGTGATAAATTTGTCCACACCT
AGTAGCTCATGTGGAATATAGTTTGGTGGAAAGAAGTTTGTGACCAATTGTAAGAAAAGG
CCTCAATTGTAATTCTCTACTTTTACGGGTTTAATTGTAATGTGTTGATGGACATTATTA
CAATTAGTGGAAGTTCTATATTACCTATTTAAAAGATAATTAAATGAAAA
>TeaL_88112
TGTGGAATTAATTTGTTTAAATAAAATTTTATTTTATTTTCAAATTAATTGAAAATAAAA
GTTACATTCTTGTTTCTTTTATTTTTACAGAATTTAATTCTGTGAATTTGGTAGTTTTTG
CAATTGCTCTAACTTCTCATTCTGTTGTGACTGTGCTAGTCAATTACGGTGAAAAGTCAG
AGAAATTCTTAGAAACTGATTTTAAAAGATAGCAGCAGAAAATACTGTTCTATCTTACGG
CTCTAAACTTGGCAAGTTTTCTCCATAATGATGCTCCTACTCTGAAAGAGGATGAAACCG
ATCGACAAGTGGTTGCTGCAGTCGATGCCTGGAAACATACTGATTTCCTTTGCCAGAACT
ACATCTTGCACGGACTTGACAACACATTATACAACGT
>TeaL_88113
GGATCCGATGCTATACAATCTCAGGATCAATTCTAAACATGTCTTCGTAGGACCACGCGA
AAACATCTTTGAAATCTTTTAATAAAGCGACCAAGCTCTTGCGCTCCTCCAAAGACAATG
TGGATCCGATCTGGACCAGATGCAGATCCTTCTCAGTACCCATATTAATTGGAATGATTT
CATCAATGAGGGGTTTAACAAAGCTCTCATCTTCTCGATTAATCAAATGTTTCAAAACCA
GAGAAATTCCTTCCTCATCGTTTTTATCATGATCAATGCAATACACAAGTGGCACAGAGA
AGTACTTAGAAACTACAGTGGTATTCACATTCAAAAGGTTCAGCTCATCCAATTCCTTAG
TTAAAATCGACTTAAAAGAAAAGAAAAAAGACGACCTGGACAAAACTTTGGCATTCGAGT
TATCAACCCCTGGAATACTGGACTCCGACTTAAAGGAACTGGAATCTGATTCTGACTCCA
CAGACACGGTGGAATCAGATTCCGGTTCACTA
>TeaL_88114
GGCAACTGACGCAAATAAAAAGGTACTTTCTGTTTTTGTTGTTTGCTAGTTGTCTGCTTT
TCTAAATCATGCATCCAAGGCATTGGGTTCTTTTTTGGATTCTTTGATAAAATAATCAAT
GTCATTGTAAATGAAAGTCAAGCAGCAAGTCTCTTGGTTACATATATGTCCATGTAGACA
TCCATTCTCGTTTCAAGTCCCAGAACTTCCCTGCACTCATTGGGGAAATTAGTAGCGCAT
GCTCATCTCCTGTAGTCTGGAATACCAATTTGATAACTCATCAAGGTAGTCCAGCAGTTC
AAAATTTATGATTGGGACCAACTGTAAACTTGGAAGTCTTGTGTTCAACTCACGTTGGTA
ACTCCGGGCTTACCAGATACCTTTAGCTCGTGTGTGGTTTGTGCGTGGTTGCATGTATCT
ATGATTACCCTGCAGGGGTGGGTCCAAAGTGGCCCTGCCTAGGAGGGTTGCTCATCAGCA
GAAAAAAGGAAAAAGAAAATAGAAAATAGAAAA
>TeaL_88115
GTTGCACTAATGAAGGTGATGGTAGTGGCTATCGTGTGGAGTTCAAAGAGCGATGATTAA
GGTGATTGAAGATGGAGGACGGGTGGTTGGGTTGGTTGTGTGCAGTGATGTCCATGGTTC
AGGCACTATCAGTTTATGGTTCAAGTTATGGGGCTTTTAGCTGCTGGCTGACAGTGGTTT
CCAAACAACACATTCCAAGCGAACGAGAAGACAACAACAGCTAAAACAGTGATAAAAATA
ATAAATTATTACAATACTATTGGGTTTTCTTCTAGGAACTGATTCCCATTGCATCAGTAA
TAGGATGTTATTATTAGATATATTCCCTTTGAGTGTCTTATTTGCTGAGTCACGAGAACA
ACTGCTTCAATCAAAATAAAGTGGTGGGCTATGT
>TeaL_88116
CCTCACTTGCTTGTGGAATAAGGTGTCTTTTCTGTACTTCACAGCCCCTTTTTGAATCTT
TAATATCAAATTAACTTTCCCAAGTTGATTGTGGGGGTGCATGTGTGCACTCGTGTGATG
AAACACTGTTATGTTGGAAGAGTGTTTATGAATCTTGTAACTGTGATCGAGCCTCCTCTT
CCTTCTCTCTTTTATCTCTTGTAGTCGTGGAGGTTTTCGTAGTTATCTATTTTTTAATTA
TGCTTTTCTTCTTTAGCTTTTTGTGTTTTTAAATTATGTCTAATTATTATCCAGGCAGTT
TTGTTTTGACAGGGTT
>TeaL_88117
CAACCGCAACATATCTCCTTCAGCTTGTCCGCCGCCGCTTCATCTACAGAATACTTGTGG
AGGACCCAAAGGGAATGAGTGTAAGTCCTGTTGAAGAGTTCTTGGAGAGAATTGGGGTCA
GAGGTGTCGAAGTCTCGGTAGTTGACGAAGTTCTCTCGGGCGTACTTGGCGTAGTAAGGC
CTTGTGTCCTTAGGGAGTCGCTTCACCAGCCTCAGCACTGCCCCGTAGGCTCTCAACGCC
TTTTGCATTTCTCTTCCAAGCATCGATCAACAACAATTCCCTCACCGGACTGCGCTGCTT
AATCCACTCTTTCGCGATTTTGCTTTTCAAATCTGAGAAATTTGGACTTTGCTTCAAAAT
GCAGTCATAATCTACGTCACGTAACCCAAGAAAAGGAAAATTATGTGAATGTTTGGAAAG
TGAGTTTTTT
>TeaL_88118
GCTTAGCTATCACCTGCAAAATAATAGATGACTTACAGCACCACTCGACAATTGCAACAG
ACTAACAAGAACAACTGCAATTAGAAATGCCAGTCAATTACCAGTTGTCTGCCTGAAGTT
CATAAGAAACTTCATGCTAACTGCTGAATCCATACAATGTGACGTTGAACATTAATAATT
AAAAAATCAGATGAGTAGGTAGAAATAGCATAGAAAATAAGTGTAAAGTAAAGCGAAATA
TTCTACCCCTAGCATCATCAAATGGATGCCTATAAGATAATACATCGATTTTATTTGGTA
GCATTATTGAATATTTAATATTTCAGGATAATAATGTGAAAGAAAAGAGGACGGTTAAAA
TTAAGCACACTTATCAGCATTCTTGAGAAAGTATTGATCAGGACTTTTACCCAACGAAAT
AAAAGAGGGGGAATACCAAACGATAAGAATGAAAATGCATTGCCAAATTGTCAACAATCT
TTGCGTGAAAGTGTGTCCTTGTTTCATGGTGTCAGGCTTTGGAAGGGAATTTGAATTGGG
TGGTCTGAACTTCTGAGACAACCCGTTTTGTTGTGAAAAGCAGGGACATAATTCGCTTTT
AGAGTCACCATGATGTGGGGAACAGAAGTTGGAACTTTCTTTCCCTACTCTTGCTCGTGT
TGCTGTCAATTGAGATGCTACCATCGACGATTATTTTAAAAAAGAGGGTAACCAAGTTTT
TTGGGATGTGACTTTTCACCGATTGTTGAATTATTGGGAGGTGGAGGAGCTGATGAGGCT
TGTTGATTTTTTGTACACTACCTCCTTATTGGGGAGGAAGAGTATCTATTGAGGTGGGCA
AGGGAAAAAGCTGGGAGATTTGAGGTGAGTCATAATGCTTTATTTGGTTCATTGGAATGG
GTTGGAATGGAATGAAATGGATCATTCCTTGGGCTCTCACATGGAATGACCATTCCCTTG
CAAT
>TeaL_88119
AAAAAATGTTGTGCTATTGAAATTAAAATGAGACTTATTGCTATTTGTTGTTACTTTTGT
AAGTTGTCAATGGTTCTATTATCTTGGTTCTGACATATGAATCTTTTAAGCTTTTAAAAT
GTGAAGTTATTAGATTGGTGAATATTTTAAATATATAAATCTTCCTGTATACTTGTGTCT
ATTATAATAAATTGGTCCGTCCATTCTCACATAGAGAAAGTGAGAGTGCAAGTAGAATCT
AAAGTGTTTATTCAGTCTATTGATAAAAGTTGAACATGTATAACACGTGCAACCTTCTAG
ACATTCTCATACAATTAAAAGATCCTTACGATTATATTATTTTTCTAAATGAGCAATATC
TAGAGATT
>TeaL_88120
ATATATATATATATATATACAGAGTGGATTTGGGTTATTTCTTTGTGGGTCATGCATGAG
AGAGACGGAATGGTGGTGACTACGGCTAGTGGGTATTGTGCATTTGGTTAAAATAATTTT
TTGGTTCTTAGAAGCTGCAAGTATATATGTAATTAGTTCAAGCCCACCAAGAAATTGACA
TTTTTTTTGGAGTAATTACTCATATTGTGTAAAATTATGTTGAAGCATTTGCAAAGACTG
CTTTCTGTTTACAAGTTCACAGTTCCCTACAGCTGCACTGTCTTTAGGTTTTTATATCAA
CCATAGCTAAAGATCTGAAAAAGGCAGTTTGTGTATATTTTAGGAATTTTGAGGGGCAAG
TGAGATGTCCAGGTTTCGTGCACTGTGGCAAGCTTCTCTTAATGCAACAAAGAGAGGTAT
GCCATCTCAACTTTTAAGATGATGGGTG
>TeaL_88121
AAAATGATCTAAGATGATCTAATGATCGAGATCTATCTCTGTGAGTGTTGAGTTGTGTTA
TTATGTACAATACAAATACACTGAGAATGAGAAGAAAGCTGTGAAAGTAGAATAAAGGCA
ATGTAGAACCTCACACACTTAAGTGGCATTTCCTCAAACACCTTATAGGCATTCAAACCC
TACCACCTCTGTTGCTGCAACATTTCTCACTCTTACCATATCACTCTAGGGTTCAAAATA
CATAAAACTATATATATATATCAAATCCTTGATGAGAGAGAGAGAACCCTAGACTAATGC
CTCCTATAAAATCAATCCACAACACAACCGCTGTGTCGGCAACGTCCAAGAAGACAACAT
CGCCTTCACTTGCGACAACGATGTGGTTGATGCCAACGCTGCAGGGGATGATGATCTAGA
CCAATGGGAGGCGACGGAGGATATCGGCGGTGACCCTAGATCTAGAGTTTTCAGATGAGA
TCCAGAGAGAGAAAGTAAATATGGAGTAAGAGTGGGTAGTGAGACACAATTGGAGCTGAT
CCAACAACTGAGACACGATCGGAGTTGAGAAATGGACGGTCTGCCACGCGTCGCCGAAGG
ACGATAGAGTAGTCTGGTCATGTGTATTTGTTTAGGATCG
>TeaL_88122
AGTATTATTAAGAGCCTTTTAAATGTTGTTTCTGATGGAAGCCCACTTGTACGGGCAGAG
GTTGCTGTAGGTATGTGGACCCTTGGCCTCTTTCATATTGTAGAATTTTTCATTGCTTCC
ATGATTAATTTTTGTTTCAACCATTTCTTTGGAGCAATTAATATTTTGAGCCGGCTTTTC
TCTAATCTGAAAAGTGGACATAATGGAATGGCTAGTGCTTGTAAACTAAACATTGGTGGT
ATACAGACAAATAACTCCAACTTTTTTACGTCATGAAAAAAAACAATCTTATATTTCTCC
CTTAATTCTTTTCTCCCTCTTTTCCTTCAAATTCTTGTAAGCCAGTGGCTTCAAACAGCT
CCATTGACCCAGAAAAGGAAGTACAAAGGGTATCTCATAATACTTAATTCCACTGTAATT
GCATTGCTGATGTAGTGTTTTAAAAGGCAGAATATCTGAAATGTTGGTGATTGTCTTGCT
ACAGAAACTGAAGCAAATGCTCAAGTTAGTGAGTAATGAAATATATATGGGCAACTTAAG
GTTTCTATGATATGCTTTACCAGCTACCGTTAAGCTAATGACTGTAATTCTTATGTGACC
TACCTCACTTTTTACATTTGCTCAAGTTAGTGAGTAATGAAATATATATGGGCAACTTAA
GGTTTCTATGATATGCTTTACCAGCTACTGTTAAGCTAATGACTGTAATTCTTATGTGAC
CTCCCTCACTTTTTACATTTCTTGACGCTGAATGTGTTGTCCTGTGAGATTGTGTTACTC
ATACATGAAAAAATGACTACCACCTTCACGTTTTACTTTTCATGCCTACAGAAAAAAAGG
TCATTATAGTTAATACATAATAGACCAGGCCTGCCTTTCTAGTTAATTTTCAAACCCTTT
CATGTATTTTGAAATACGTGTGGATGTGTTTATGGTCATGCTATAACTATGTTATAGACT
TTTCTGTGTGCATCTGATAGCACACATATTTTATTTGGATTTGGTTGGAGTGTTGCAATA
GATGATGCGATAGGTGATGCAAGTGGACTTTGTATGTGTGAATTATTGATCTGTTTGGAT
CATATCTTCTCCTTTTTAACAGCTCTGGCACGCTTTGC
>TeaL_88123
GTGAACAGTTTAAAGCTCAAATATATAAATCTTCATGTATACTTGTGTCAAGTATAATAA
ATTGGGCCGTTCATTCTAACATTGAGAAAGTGAGAGTGCAAGTAGAACTTGAAGTGTCTA
TTCAGTCTATTGATATATGTTGAACATGTATAACGTATGCAGCCTTCTAGACATTCTCAT
ACAATTAAAAGATCCTTGTCATTATATTATTTTTCTAAACGAGCAATATCAAGAGATTGA
AGAGATGATTGTTATGTATGATGAAAATATTGGCGATTTGTAATATGGTAAATGAATTGA
AACGAGATGATTAATTAGATATGATGAAAATATTGGAGATTTATTCAAATTTTGAATCTA
ATGAGTATTTTTAAAGATAAATAAATAAATACAAAACTATTGCAAGAGGTTGGCATATAT
GTATACCTCTTATATGAGCTCTTACAATTATGTTTTAATTTTGAGATATAAAGATTGACA
CTTTAATTTAGAAGTGTATAATGCTTCGGCTTAGAAGTGCATATGGACCCATAAAGTCTA
ATGCTTGGTTTAAAGCATGAAAGA
>TeaL_88124
TCTTACTTGTCTTTCTTGCAAACTTGTAAGTTAGACTAACTTAGCATCATCAAGACAGAC
TTGAGATTGTTTAAGTGCTGCACGGAATGCTTGGAAATTACCAAGGTCGTGACAAGTTGG
TGACTTAAATCAGCTTACTATATGACTAAATTTAAGTAGCCTTCAAGAAAAATTAAGAAC
AACTTGCATAATTAAATAATTGAAGACAAACCTGTCAATGTATATCCAATGATCTATAAA
TGAGTAGGAAGATGAATGATCACCAACGACGGAATCCTCATCGCTCGTTTTGACAGGTTC
GATCAGTGAGTACTGAGCCCCCCCTGCCCTTTCAGCATTCTCAACATCACTTCTTTTTGT
GAAATTGTGGTCGTCAAAGTAGCCTAGTGTTCTAGGAAGTTCATAAACAATTCCCTTGTG
TCCATCCTCCTTCGTGAGTTTCCCGACCGTATCTTCTCTGATGCCATTGAGAAATATTAG
TTTTCAGTGATAACCATGAGACCACATCTTCAGGAAGGCTGAAAAGCCATACTTGCTTTT
GATCTGAATAGCAGCAGGGGGCATATTATTAATAAGTAATTAAATAACAACAAGCACCTT
TCGATTAATCAAATCGAACGTGCTTTGGATGCAACTCAAT
>TeaL_88125
CAGATTTTTAAGTCTGAATTCTGTGGAAAAAGACCTCAGGAATCTGTTTCTCTATATAAA
TGCCTTGAAGCATTCTTGAAGGAGGAACCTCTTGGACCAGAGGACATGTGGTCAGTGTGT
ACATCATTAGCTTTTTGAATTTGGATCTGGAAATATTCTTCCTCTGTACGCAGCTAGCAT
TATCTGACCCATTTACTAGAGGCAAGATAATTTTTTTAAGGGTTTCAGTTTTTGTTTCTT
GGTTTATACTTCCTCTGGCACTGCGTGGGACCTGATTTTCAATGCCACCCCCTTTCTTTT
GACCGAATCAATGCATTTATACCTTACGTACCCATTAAGTGATTTCATGGACGGGTATGG
ACAAAAGATTTTAGGAAACTCAGGAAGGAAAAGATTCCAGTTTTTTTGGGGTAAGGGATT
AGGGTTCTTTTAGTGGTCGGGGTTTTTATCTTCTTATTTTTTTTAGAATCAAGGGTATTT
TATCACGTCTTTTGTAATGTTTCATCATATTGTTAGTCTATTGAAACACTCAATTGTCCT
TCTGTAGGCAGTTCACATGTGATTTCATCATTGATCAACTTTCTCTGTTAAAGACTGGCT
TTTGTTTTTTCTGTTTCTTCTTCTTCTTCTTCTATCAATGCTTTGCTTTAGAATTT
>TeaL_88126
GTCCCATTCAGATTATTGTTGATCTGCTCTTTGCTATCTTGCAAGTGTAAGCCCATGATA
TGTATATTTATAGGATTGTGAGCGATGAATGTGCATGCTGCTGTCTTGCACTTTATTTAT
TTATTTTTTTTGCTGTCTTGTTTTTCCTCATTGATATGGTGAGAAAGTATATGAAAATTG
TCTAGTTCAAGTTTGCCCACCAATCATTGGTGCTGGAAAATTTGCTACAAGTAAAAGATG
GTTTGAGAGAAGGATTGTTGAGAAAAATTGATGTAAAATGTTGTCATTGTTATGGCAAGT
CAAGTTTATGCAGTTGAAATCAGAGCTTTTTTTGTAGGGCACAAACGGCCTGTTGGAGTA
GTTTATGAAGTTGCAGATAGTATTTGTTTT
>TeaL_88127
GTAACCTCTTAGAAATATTTCTCAACCTTAGTTTTAGCTTTAATGGAGTTTTGGATGGTG
TATCAGGAAAGAAGAAGTGAAGAAAAGTGAGAAGAAGGTTGAAGATGATGTGTGGGTGTA
GACAAATTTTGTAACCCCTTTGAAATGAAGAAGGAGAGGTGTATAAAATATCTAAGATAT
TTGTGTAAAATTTGGAGAAAATGCCGAATTTTCCAAAACTGCTCTGTTACCCGGATAATT
CAGCTGGCTAGACAAAAAATCATTTGGCTAGACAAAAAATCGTTTGGCCAGATAGTTTTT
TAGAAGGGGAAAACATGATTTTTTCTAGAAAATTCCCATTTCTTCCACTCATTACTACTT
TGTCCTTGCTCAATTTACTAAGAAAATATAACACTTGAATTTTGAAAATGCGAGTCTCGG
AACTTTGTAGAAATGTTTGAATCCACATGAAAAAAAAAAAACACATCTTGGAAAAGATTT
AAAAATGGTCTAAAATAGTTTGGCCAAAACGGATGTAAAGTTGGGATTAAGGCTTGAACC
TGGCT
>TeaL_88128
ACAAAAATAATATGATGCAAAATCATAGCTCATCAAATGATTATTGTAATCTAATTTCGT
GATTAATTGATGTCTAATCATAGCCCGCCTCATATTGTATCCGACCTCACTCTCATATCC
ACCCATATATACGGTAAAAAAAAACGGGGCCTTTATGATTTACCCCATTGATATTTTCTT
TTTAATGCAACGTACAATCTAGTTTGAATTGACTTTGCAACATTTTGTCTTCTGTTGAAG
GTAAAGGGTGTGAGAATTTCATGGTAGTGGACCCAAATGACGGGGAAAAAGAAGAAGGTG
AAACCAGTAAATTATGACTTTATGTGATATGAGAGAAGGTTCCAAAATATGGTAGGTAGG
AGCAATATCGTACAAACAGAAATTTTCATATGGATTGATCCGATCGAATTTAGACTATTC
ACTTTTAAACAAAACACCCTTCAAGATGAGTTTTAGTTGCAAAAATGTCATCACCGCATC
ATTTTGTTAAAATTTTCTGGTTAATTTTTCAATAAATTAAAATTTTCTGATATGGTAGGT
AAGGCCAAAAAAAAGCGAAGATATGAGAGGGTAAGAGACTGTTAAAAATACACTGCGTTC
TCTGTTATGTGAAACAATAATACACCCTGAGCCTAAGCTACATGGAAGTGTCCATAAGTT
CACTCTTGAGCTGCAAACTAGGTTTTCAAAGCCAACCTACCAATGGCTAATGATACCATG
TTAGAGAAGCATAACATCTTAAACAATCTTCGTAATTTAGTTTTTTTGTTAATTACTGAA
AAAAAGATCACTGGTAGCCATTATTTTTGTCCTTAGAATCAAGCAAAATGACCTGTAGGA
TAAATCAACATGCTATGGG
>TeaL_88129
CTAATTTAACATGTATATAAATAAATAAAAAATACTAAATGTAAATTATCTAGAGACTAG
ATATATTTTTGCATTAGGCTCCAAAGATCATTAGAAGCCAGTTTCTCAATTTCGCACTTG
TGGTTAGATCTATATTGCGTTGTCGATAGTTTGATATGAGTTCTTTATCTATATTTTAAA
ATTCAACTGTCATGTTTCCAACTTCCAAGCTTTATAATATAACCCCCAAAATTAGCTTCA
AAAAATTAAATTAAGACCCTGGGTGTCCCTGTTGTGTCCCCTGGAAAAATTATTATAAAA
ACGGACACGTCATGTGGTATATCTCATATGTGTTCCCACCATGTCCATGTCCATGTCCAT
GTCCATGTCCATGTTCTTGTCCTTGTCCCATAAATATCTAACACAGCTGTTGCACCTATT
TTGATGTGTCAGTGTTTCATAGCTAGCTCATATACTTGTATTTTGTATTTTCTTCTAGTG
AGTAAGGTTCAACCTATTACCTTAAGTGTGCACACCTAATAGCAGCACGGAAAGTCGTTC
TCTTGTCAATCGATTTTGGACGTAGCTTGTTAAAGCACGATCAATAATCACTAATCAAGT
TAGTTTGCATTATGCAAAGACT
>TeaL_88130
GCAGTCTGCTATATTTTATTTTATTATATATTATATAAATTAAGAATAGATATTCTATAT
AGAATAGACAGGTAGGTTTAGGCTATCCCGAGATGCCCCTATTCTCAGATCTCTACTAGT
GAGCCTGAAGCATGACTTCAAGAGCTCGAAGCACAGGAAGGCGGCAACCTTGGAGCCAGA
ATGGAGATTCATAGGGCTTTCTTTGGGACGGCACCCATACCATTCCAGTGCCCCTTCTTG
CGAACTACTCAATAAGCTCAATAAACGGATTCAACTGCTCGCCTTGTTGCCGCTTTCTAG
ATGATGCTACCTAGCCACTATAGTTTTTGTTTCCTATTCGCCCCTATCCCCATTTTCCTA
TTTTTGGTTTGGATGGATTCGTCACCACGTTCAGGTAAACTGGATTCTGAACT
>TeaL_88131
GAGGAATTGGTGACTGAACCAAACAGACCATTGAAGCCCATTGGTTCCGGTTCAATGAAT
CCCCAACAAATACAAGCTTTTTCCCCCTTAGTTCCTCCAACATTGCTATGGCATTGAACC
TTGGAAGGTCGCAATCGTGAGGTTGCCACCTCCAATGTTGATAATTGAAATCCCTTCTCC
CAAACCTCTCGCATGCCATCCCATCATCAATAAATGAACATTCTAGCTCTTTGTATAGAG
GGAAAGACTTATCATCATATACCCATTTGCCCGAAAACAAGTTGCAGCCTTGCAATGAGT
CCCCGGAGCCATTTTTGCTCACCACCTGATGACCATTCCTCAGCATTTTGTTCTCTATGC
TTGCTTCCTGATGATCTTCCACCAGCAATTTGTTCACTCTAGTTGTGTAAAACACCGAAA
TGATGAATACCGCGACAAGGACTGCTACAAGGGAATGGAAGCTGCAGCTGATTCGCCATG
TTCCAGGACCTATGTGAGTGTGTTTGCCACTCATCTTCTTCCTTGGTGCTAGCAGATCAG
CTTCATTCTGATCAGGTTTTGAACAAAATCCACATCTAGGATATGCGTATTTGGGTGGTG
TGTTTAATATTATAATTAACAATAAGTTCACACTATTTGGACTTAAAATGTGGTAGCG
>TeaL_88132
CCCTTGATTCTGCTGGTTTCTCTGGCTTTTCAGGAGGACATATAGTACCCACTACTTTTG
GATGGGGTGCTTTCCGTCTGGGATTCTCCAACACCACCGATCCTGAGCCAGGAAGGTGTC
GTCGGACTGATGGGAAGAAATGGCGGTGCTCGAGAGATGCAGTTGCAGATCAGAAGTATT
GTGAGCGGCACATGAACAGGGGCCGCCATCGTTCAAGAAAGCCTGTGGAAGGCCAAACTG
GCCATTCCGTCTCCGCACCATCCTCAACTCAAGAATTTGCAGCCTGGTGCAGCTAATGAC
AGGCTTTTTCTGAACAAAGAGAATGTGGGGGAGAGAAGTCAAGCTGCAACAGACCTATGC
ATGTTATCTCCTGCAATTGGCCTAAAAGAGAACCAATATTGCATTCCAAAGCAGCAGCAG
AACCCATATGGTGAATCCTCCCGATCTGAATTTGGACTCGTTTGTTCCGACTCCTTGCTT
AACCCTTTGCATAAAAACTCTTCCCACATCAGCTGCAGAAACTATGGTTCCTCCCAAGAC
CTCAATGATCGTGAAAACGGCTCACAACATTCAGTAGTTCGTCAATTCATGGACGACTGG
CCTAAAAACCACACTGATCATCATCATCGCTCTGCCGTTTCATGGCCCAATGTCGATCTA
CAGGCAGACAGGACCCAACTATCAATTTCAATACCTGTGGCTGCCTCCTCTGATCCCTCT
AATGAAAAACTTGCTCTCTCACCGCTGAGATTGTCCCGAGAGCTTGTGAGTGAACCAAAC
CAAAGGCAAGTGAATTGGATACCTATATCGTGGGAAAGTTCACTGGGTGGACCTCTTGGA
GAGGTATTGCATAGCACTAACAACAGCAGTGGAGGTGATTGTAAGAGCTCATCGGCTCTT
AACCTTATGACCGGGGGCTGGGACACCAACCCTATCCCCCAGTTAGCATCATCTCCTACA
GGAGTCCTGCAGAAGATGACATTTCGGTCACTTTCTAACAGCAGTGCTGGGAGTAGTCCG
AGAGCAGATAACCACAAAACCCATGAAGGGAATTCATCCTTGTTGCCAGCATCATAATCA
TTTGACCTCCAACTAGGAAGATGATAATGGAAGGAGGAAGAGTTTTTTTTTTTATATTTT
TTTTTATGTAGCTTTAGAGAGAGTGAGAGTGATGAGTTTATTTTTTTTTTATGTTTAATT
TATGGATAATGGATTTGCT
>TeaL_88133
CTTCCAATTCTTTTCTTCTTCTGCGTGATAAGCTCATGATTCACTTGAGGTGACTGTTAG
TGATATTTCCGACTCTTTTCAATCTTATTCTTAATTAAAGGAAGTCAACTCCACTGCAGT
CTTATTAGACAAGTTAATTTGTGAACGGTAGAGTTGGTCTCTCCGGTTAATCGGTTCAAT
GTATCAAATATCGAGTTATAAAAAATAAAAATAAAAAACAAATTAATTTTACAATCCCTC
GTTTCCATCCTTTTGTCTATGCCACAGGGTTGTAATACACTTATTAGGCTCTATTTTATT
AGAAAGAAAGAAATGGTGAAAAGTGAAAGGGCTAAGGAAGTAAAAATAAAAGATTCTTAT
CAAATAAATGAAACTAAACATGAACATGAGGCAAACACTCGAGGAGATCCTTATTCCCTT
CTATTTTTTTTATGAAAAAGAATGAGGATCTAGACAAAATCAATTAAACAGAAG
>TeaL_88134
CTTCCCACACCATCTACTTCTAGTGTCCAAGGGGTTGACAGGATCCACTAAAGTGAGATT
GAATGCATGAAGAAATTTATCAACACTACTAAAATCTATCTTTCTTCTTGTGATGAAATA
ATCAGGTGGGGGCGTCAATAAGATCCAACACTTTTGTTGCATCCAAACGTACAAGCTTTT
TTGTTTTTTAGTAGCAGCCCTTTTTTGGCAGAACCGCTTCCTGCATGAAATTTTCTTGCA
CGTGTGCACTATGGATTTTTTATAATGTTGTCTTTAATATTTATTGCCTAATTTATTTAA
CTAGTTTATTTTTAATTAGAGTTATAGTTT
>TeaL_88135
TTGGAGATTTTTTTTTTTTTGGTCATAGATATCAATTTGAGTGGGACTTTGATTTTGTGA
AATTTAATTGTTTTGCCCAGGTCTGTAGTGGTGTGTGTGTGAACAATCATTTTAGATATG
TTATTGGTCTTTGGGAGTCGACTTGTAAAGTTTCTCTAATTCTTTAATGGTAGAATAGAA
CTTATAAATTAAGTGATTGGTAGTAATATGAGCTCATCTTTTGAAAAAATAAAAGTTAAT
GGGTGTCTCTTTTTCTGTGGATTGGATAGTTGTATTTGAGAAGATGAAAAGAAAAGTACA
TTGTTTATAACTGGATAATCATACCAAT
>TeaL_88136
CCACTGAGGACGGCCAAAGAGCTGTGGGCAGATTAGAACAAACTTAAGAAACACTTCAAA
TACCGAGACATGAAAAAATTCATTCTACACATGCATCAAACATCCCGCATGGAGCCCGGG
ATCCTCTCTACGCAAAATCCTATTCTCCTCAGGTTCATAAACGAGCTGAGTTGAACTGAA
TAGTTTATTGTTCAAGTTTGACTTGTTTACCTAAACAAGCTTCAAATTATGTTCAAACTT
GGTTTGTTTATCTTTTTAATTGATTTCAAATGAGTTTTAATCAAGCCAATAACAAGCCGA
GCTCAAGTAACTTGATTTTTTATAATGCATACAAATTTATCAAATCAAGTAGTAGTTTGT
TCAAATTTAACTTGAAAACTTAAC
>TeaL_88137
AATCCTTTTCTTTATTAATATTAGTCTATTTTGTCTAGGCTAAAACTTAGTTCACCTTTC
ACTTAAGAAACAGAATGGACTTGCTATGTTCTGAGTTTTTGACACAGTAGAAACTGATTG
TAGTTTACGTAATATCTTTTTAAGATCCTCAAAATTTTGCAACAAATATAAAATTGACAA
TGGCTCAAGGAATTCAATGGCTTAACTAATTATGAACTGCTCAAACTGGAGTTAGAGAGA
GAGATTACACTGAGGTCAACACGGAAGAAGCTGGGAATGCAGGGATGGCGTCAATAAAGT
CATTGTTGCTTATCATACAATTCCTTTAGGTGGGTCAGCTCAGTAATACTGGAAGGAAGT
GGTCCTTGGAGTTTACTGAAAGAAAGATACCTGAAAAAGTTTGGAAATGAAGAAACAATA
CAGTTATAAAGAAACTATATATTTCAGTCATATAGAATGTATGAACTATAACATTTGTTA
TATCATTTAGAAATGGAGTTAATTCAAGGACAAGGGTGGGGGGAGAATAATAATTCGCAT
TTCATATAAAATCAGTTGCCAGAAATTAAGAAAGGCAAAATATGACTTACAGTTTAGTGA
TGACTAGGAAATTATTGATGTGCTCACAATACAGGCCTTGCCAGGGAAGAGGGAGACATG
GATCTCCGGACCAAGTTTTCAATACCTCATTATCTTGGTTACCCATTAGTAACTCATTCC
TAACCTTCTGAATCATATCCACTGTAGAGCAGAGAGAGAGAGAGAGAGAGAGAGTATAAG
CTGTTTGGAAGCATCAGGAAAGTAATTAAGTAGAATTAATTCAGTTGTGAGAAATGCATG
ATCATTTACCATCTGCTTGTGCAGTCTCTTGAAC
>TeaL_88138
CTGTTATAATAGTGAAATTCCAATGGCTTTAATCAAAGAATTTTACTAACTTTTTGCTTT
TGCCTTCGCAAAGTAAAATGACAAAGTCATATTTTATATGATATGGGGTTTTACGTAATT
TTGTAAAATTAATTATAATAAACTAATATAATCATACTAATGCACAAATAAATACATTTT
ATCTTATATCTCCAATCCAATCTAATACCATGACACCAGTAATATCATTACTCAATCTCA
CTGTACTCATAATTGCACTTGACTTAATCTGACAATCAAACATGATCATATGAAAATGCT
AATCCCATACAATTTTTCACAACTAAACTTGATTTATAAAGAAAGGTAAATTACATCATT
AGTTCTTGTAGTTTTAACAAAATGTCACTTTAATCTCCATAGTTTCTGATATATACACAA
TTAGTTAGGACCTAGGTTGGGTAGATCAACCCATGGCAACTTACGGTCGGGTGAGACTGA
GGCCCACCACCACTAGTAGTCCAAGATAAAGACCCTCTATAAAAAACCAAGATATAGACA
AAAAAACCCTAAACTTTCCATTTCTACTCTCTCTCTAGCAAAGAT
>TeaL_88139
AACTAAACCAAACATGTCCTAAGTAATTGGAGAGCAAAATTGTCGTTTTACTAGCTAAAT
CCATAGGAGGACTTGTCCAAGGTTTGTGTATCCCATCCCTCCTCGCAGGATAGGATAGTC
CTGCATATGGGGGACTAACAGTCAAAGTATTAATATGATGGACATGGAGTCCAATCCCTT
AATGTGTGGTTGGAAATTATGCTATTTCATTCATTGAAAGTGAAAACTCATGACTTTCAA
AATGAATGAAGAGCTCTTCAAATGACGGAAATGCAAAAAGTTGATGTTATATATTTTAGG
GTGTGAGGTATTTGGATATGCTATTATGTTTCAAGATTTGAGAGGTTGAGTATCAAATAG
GTTAAGAAATAACT
>TeaL_88140
GAATTTCAAGTGTAAGCTAATCCTCTCTACTTATGTCAGACTAAATGGACAATAGATCCG
GTGGTTCAATATACCCATCTATGATATTCCTCAAAACAGCAAAAAAAGAAGAAATAAGAC
TTTGAGGACGGTTATCTTGACATTTTAACCTTATTTCTTCCTAAGCCAAAGATTGTCTTC
TATTTCCACGCAAAATATGAAGTATTGAATCTTTGCAGTGACTCATGTTGGACCTGGAGT
TGTTAGCATGGCAAATGCAGGCCCAAATACCATTGGGAAAAAATTGTTATATTACTATTG
GATTATTGTTCACTTTCTTGATCAGTAGACTACCAATTGCCACCATAACCAACCTCTTCA
AATCAAAGTGCTCTTGATTTTCAATTAAATAATGGAGACAAAGCGTAATGCATCCAAATA
TTCTAGGTCTACTTGAGCAA
>TeaL_88141
AACACAACCTTTACATTTAATCAATAGCATATAGGGCACTTCAATGCTCTGAAATATAAA
GAATATTATGATTCTGTGATATATCAAAATGTATACTGTGAAGACAGGAAAGTTTGGCTG
ATAATGTAAATCCAATAGGGGCACGACAAGGTGAAACATGTTTACAGCTTGAACTAATCA
TTTAGACATAATTACAAACACAGATTGTGTAACTGAACTGATATACAACACGCTCAAAAC
ACTGCATCTAAAAATTTCAATTTTTAATATGTCACTTATTAACAAATGGATGCACATCCA
CAGAAAGTTGACAACCCACTAGTTGCCTTAGTCTAAGTAGCACAGACATGAAT
>TeaL_88142
CGATGCTTGATTTTTTATGCAGACACCAGGTATGCGTACGCCTAAAGTTCCAAGGTGTTT
GCCTCAACAGCACATCATGCACATTTTGCACGTAATTTGTGGAGGTGTGCAACCATTTGG
TTTTGCAATAAAAATAATAAATAAATAAAAATCGAAATTAAAGGAAACTTGGCTGCTACA
ACTTCGAATTAAAGGAGATAATATTGAGAGACAATCGACTCTCTCTCACTTCAAAGGAAA
AACTTGGCTACGACAACACTTCTCCGATCCCTAGGGTTTTTAGGTCTCTCTCTCTCTCTC
ACTCGCACTCGTCGCTGTCAT
>TeaL_88143
GAAAGAAGTAGAGGGAATATCGTGAGTTTACTATTGTTGTTGCATATAGCTTTAGGGCCT
GCATGGACACCCCTTGAATTTGAAAGGTCTCCATTTGTAATGTCTATAATTAAGATGGTG
AAATGATTCTTACTGAAGATATATTGAAAGTTGGAAATGTACAGTAATGGTGGGTGAATG
AGAACTGTTTTTATATTTCATTAACATTTCACTTACACTTTCGTTTTCTTTTTCCAAATC
ACTGTCCAAATCCATCCTCCAAACATAGCCCAAGGGAACCCAAATCTCCTTGCAATTCTG
TTGCTACTACTAGGAATATTATTCAAAATCAGACAGAGATCATAGAATAAATTACAAATC
CTGGAGGGAGAAATAGTGTCAGCTGCAAAATTGCTTGGATTGGGTTGAGCTTAGTTAGGC
ACATTGCTCCCGTTTCAAACCCAAACTTGTTCTTGAGGATGAATTTTGAAAAAGCACAAT
AACATTCAAGCAGGTCCTTAATATTTTTCTCACCTTAATTTTAAAATTTTGATATTTATA
CCTTATTTTACATTTTACTTTATCTTTTAATTTGATATTTAGGGATGGAATGTATGTTCG
GGGTCA
>TeaL_88144
AAAAAATCTGGTGAAGCCAATCAGCAGATTCACTTTGAAAACTGAACCTATAAGGTGACG
CAAGGTAGCTTTTCATATAAATTTCTGTCAAGTTTGATAATATTGGCCATTGGTTAAGCA
ACCCTGTGAGAAACACATGGCAACATCTGGGCTTTGATCATAGGTTGTTTTGATAAATTC
ATATAATGAACACAATAGCTTCAATATTGTGCTGTCTTTATTCGAAAAAGATTGTATCAG
TTAGCTATTGATGACAAATATGGGGCATTGGCTTTGTTGGAAGGTATGATAGAAGAGGTT
AAATGTATGTTTTGAAAAGTATTTGAATCACTTGCCTTCGGACTTGGATGTGTGTCTTAT
CCCTAGAGGTTTACATTTTATTTGTTCCTAAAATGTAGATAGCTATTAGCTTTATTTTGT
TTCAGTCGCTTTTTTTTTGCTTTCTTTCCTTTTTTTTATATTTTTTTTTTATTATTTTTT
TTTAAATGGAC
>TeaL_88145
AGAAAGAATTTTAAATTTAAATAAATTTTAAAAAAAAGGTACACTGCTTTTAAACTGGTA
GGCTTTCATCATTAATAAGCACATCCATGCCACACACAGGCACACAAAAAGATGACATAA
TAATTCCATACTGGATTTAGATCTCACAGTTTTGAAGTTTTGCAAGTACCACAGATATTG
TGAGGCCTTAAAAATTCAGCCTAATGAAACAGTTTGAAGCCATGGTTTTAAAAGCTTCCT
TCAAAGGCATCAGTTATTATCCATCTCCCTGTAGTCGCAGTTAAAGAACACCAACCCATC
TATTCCAGCGAGGCATGTCCATCAAATGAGAACATATATAAAAACAGTCACTATGATTGA
AATTTTATAAAATTGGCTATATTAGAGAGGATTTAAAGATCTTCTCAAATGTCTCCTTTT
TTTGCTGAGGGGGATTTTTTTTCCTTTTCTTTATTTTTGCTTACTTTTTTGAAAAGTTGT
ACATCCTTGTAAATATATAGTGAGTCAATATTTTTGTTTTTGTATACATCCTTTGTACAG
GGTTGCAGCACCTATTGTGGCGCTTTTTTTTAAACAATATTCATATATATCAAACAAAGA
AAAGGCAACATTGATGTGTGAATCCTATAACAGTCACAAAGTTTTACAGCTGCATATGAA
TGAAGTTCTATAATGTGGTAGCAGCACTCTATGAATTGAAAAAATTAATTTTTACTCTTT
CTGTCCATTTAAAAATAATAATAATAATA
>TeaL_88146
GGGTCAAACTATAGGGTTTTTTTGTGTGTAACCCTATAATTTAGGAAGGGAGAGAGAGAG
AGAGAGAGAGAGAGAATTGAATAATTGCTATATGAATTTTTCCGATGATGAATGGCTAGA
TTCGCAGCCTACTTATAGGCCTAGATGCACCTAATCAGATGGGTCATGTCCTTTAATTGC
ACCCGATCAGATCTGACTGTTGGATCAATCATCTATGGTGCAGATCTATTTCATACCAAG
GGGTTACCTTCACTGGAGACACCCAGTCACAATCGGGTGCCATCAGATCTGTCAAATCGC
ATTCTTCTCCAATCAACAAGTATGATCAAACCGCTCCAAATCAAACACATAGCCGTACGA
TCGGTTGGTCGACTCACCACCAATGCACTGCACGCCACTACCACGTGAAGCTAACTGTGC
AGCATGTCATTCTTGCCATGTTGGATCCATTTCCGTAGCAAATAAAAAAGTGCCTCCATG
GCGCCACATGCCGATGGCATCTGTGCCAAGTGCAAAGTGGCCAATCAAAGCGCCACACAA
TGCACACCATGCGCGTGTGTGCAGATGGTGCAATGCATCATTACCATCTTTACAATGTGA
GTGCATATGCACTAGCATCCATACCACAATTCCATATTCCAAGGAAAACTTCATGTTGTT
TTTTATTAAGAGCGCCATTTTTTCCTCTCTTTCCAATGTGGGACAAGTTCCCAAACTTGT
TTCAAGCTTTCCAAAATAAACAGGGCTTTGAAAATACCCATAAAACTATAATTTAATTTT
GAAAATTCCCCAACAATCTGAGCTCAGCCCAAAAGCCCAAGCCCAATCCTTTTAAAAATA
AGCCAACTCTTCCCAATCTCCGCTCACATAGCCCAAGGGGCCTGAATATGAGTTTCGTCA
CCCTGAAGAAGGCATCAAATCATATTCACCGGGCAATATACATATATACTGTTTATTTTT
CTAATAAAAAAAATTCAAAACACAAATAGAGCCAACAAATAGCTGATCTTCTTCATTTCC
AAAACACAATATGAGAGAGAGAGATGAGAGCAGGGGATAAAGAACAAATGACCAAACTGG
TTCTTTGCTTTTATGTATATGCATGTGTCTATATCATATTATTTAACGTAATTACTAACT
TGTGCAACACATGTGAAGTGCTTAGAGCCCATTGAAGTAGCTCTCTCAACCTTAAAAATT
GCAGCAAAGATGGAATTTATATTGCGCATGAGTTGTGACTGCGTTATGTGATATTTTCTT
TCTTAATTTCATGATATTTTTCATGTGTAATCCAGTTACATGATAAAAAAACCATTCCTC
TGCACTGCATGGATAGTTGAGACAAAAAATACAGGTCTCGGAGTAACAAATTCACCTGGC
TTCTATGTCTATCAAGTTTTGTATGATAGTGCCTGCATAAAAACCTATTTGTTATATAGT
TT
>TeaL_88147
ACTACTGTTTTAAGTCACTAGATAGATAGCCTGAATAATTTTGTAATCCAAACTCCCATG
ACTGGAGTTTGGATAGGTTTAAACTATTAGGTTTCAGTGTATACCAGTTGAGCATTTGGG
TATTAATATGTGGTAGATTGCAACTGGGTTATTCCATCACAGCTGCTCATGTGTGCCTTT
CTTCTGTAGGTTGCAAGGTTTCTCATGAAGACTGTTTCCCAGCTCGGGTCTGGCAAGAAA
CAACATCTTATATGGGACAAATTGAGCATCTAATGCAATGCCGTTCCAATGTTCAAAGAG
GTATTTGGTCCTTTTTTGAGTGTGCTGATTATTTCCTCTTGTTTGAGCTTTCAGGAGTGT
GAAGTTTGAAACAGTGTTCTGCGAAGTGTGACAATTTACATATAACCATTTATTGTTGTC
TTAAGAAGTTATTAAACCACAATCATGTATGTAATACTCGATTGTAATTTGAACTGTCAA
CTACACAAGACACCTTAACAAATCACTAGTCCAAGAGACAATGGTCTCGATTTGCATTCA
CAGTTCTTCACTTGTATTCTTTGTCTTTGATGAAATGCAGCTGAGGATTGGTTAAAGCCT
AGTGCAATATTGGAAAAGTAGAAGAATGTATTTCTGCTTTGATAGAAGTCAAATCTTCTA
TGTTTTTTTTATTTTCTGCTGTTACTGTGTAAAATTTCACCGAACTTAATGGAGGAACAT
ATGTGCAGGAATGGTTAAATGCTTTCATCATTATTATTATTCATCAATTTTGGGTCATCA
TTATCTATCTGATGCATTGGCTTGGGTAGTCAAATGATGAGAATTACATGAACTAGATGA
TATGGTTCTTTAAGCGTTTCTTCTTATGCAGTCGTGCTTATAATAAAATAGATTTACATT
TCTATCTATTGTTGTTTTTTCTCTTTAGGCTTTGCGGAACTCTCAGCTG
>TeaL_88148
ACTACGTCCCCTACACATCTTTGGTGAGCACTAGCCCTCTTTCCTGAAATGTGTTATGTT
TTCATCAGTTTGATATCTAATATCTTTGCATGAAATACGCATCTCGGTTTCATTAGAGCT
AGGTGAGACACTTATTCTTAATTGCTTTCCATTGTCAGATTTAGGGTGTTCTAATTTTTT
TTTGAATTAAATTGAAAACCAAGATTTACGTTTTTTTGAGCTTTTATCTTGTGTTGATTC
TGTCAAAGTTCAGCACTATCTTGCTTTCTTGGATTTGCAAAATGGAGTAAGATTTAAGTA
ATCTCATGCTTTAATTAAATTAAAAATAGGAAACCTAATATGAACTGCAGAGGTTAGACT
AGAATTTTTTAAGCATGTATAATATTTTTATTGAATAATGGGTATTTGAGTTTCTTGTAG
AAATTGAACTAGTTTATTGTGTTTGACACGGGATTTGAAATGACTCCATTGTGATTATAG
TGATATCTACCTCTCTTACTATTGCATAGACTTTTAACAAAATACCTCCCATCTGTAGTT
TGGTAGTTACGATAATGTAAACAATTGGGCTAACTCAATTGGCCACTCTTGTACACTTCT
ATCTAGGAAACTGGAAAGATTGACAATTTCTCCTATATTATGGGTCTTGTTTATTTTTTT
CCCATGGATTCTTTCTTAGTTTGAATTCTGGGTTGATTGTTTCTTCCCTATTATGGGGAT
CTTTGTTGGGCTTCTATAGTTGTTGGACTACGATTGTCTGAATGTAATTTTCTTCATACT
GTAAACAATCTACTGCCGATTGAAATAAAAAATAAAAAATTACAGTGATGTAGTTGGTGC
CTTCATATTGAGCTAGATGGTTGTGTGACTGTGTTATAAACAAAGGGGATTGCTAATTCA
ACAGTTGAATTCATCATTGCTGATGTTTTCATTAAATTATAGATGAGCAAGGCT
>TeaL_88149
CTCTTGTGGGGTGTACTAAAGCAGTGAAGCATATTTTGCCTCAACAGGAGGCTTGGATAT
TGTGACAATTTCTGTATGCCTTGTTCAAAAGTGAGCAAATAGGACTAGTTGAATTTTCTC
AGTTGTCAAACATTATTGGATGTATTTAGATTTGATTTGTTCGCAGTTGTCTATTTTATT
CCTCTTTTTTATGGCTCATAACCTTTTTCTTTTCCTTTTTCTTTTTCTTTTTTCTTTTTT
GTCCAAATTTATTGTCATTCGCTGATTTATGCTGTGGCTTGGAAGTAACCCCACGAGAAA
TTTGACTGAGGCTGTATTTGGATCTTGAATTTATTCCTCTAATTGTAAATTAGCTTCTTT
ATTTTGCTAATCAATGAGAA
>TeaL_88150
ATCGGATCATATGATTAAAATAAAACCGTACGCTGATCATGCTAACAATAACATATGAAC
TGCTACAGCACATCTCCATCAAAATATAAGAAACTGACACTTCCTCTTCCCATGATGGAG
ATTCATTGGGTGCCAAGGTAGAGAATAGAGAACTGCAACATCCAATTTATTTTGAGAGAA
CACAGTTTTGACAAAAATGATTCATATACTTGTTCCTAGAAAATAATAACAATACACAAA
TCAGCTCCTGAGCTACATGTCAAATTAAAACATGATAGAAGATGGTACATGTATCATCAG
AATCTGAATCCATATAGCATTATCAGAAGGGGAAAACAGTCTAACAGCAATGGTAAGCCT
CAAAGAAAACCTAGACAAGACACAAATCAGCTCTGCTTAGTGATAACAATTACGGAACAA
CCATAAGGCAATCACTCGCACATGCAATTTATGCAGCAGGATATAACCTAAAAGAGAAAT
TTCATCTACCACACAATCTCACTCAAATTCAAGACAACCACACCACCTGTTTGGGCAGCT
GCCATCACCCGGTCTCTCCCATGGCAGGGCAGGGATTCAACCCCCACTAGGGGCGTGGTG
GAGAATTCAGACTTTGGGGTGCCAAAAATGGGCTCGTTTGGAGATGATGACAAAAAAAAA
TCAGGACTGAAACACTCACAAACTACAAACAAAAGGATGA
>TeaL_88151
GTCTACACCTGCATTTTAGTTGACGGGAAATAGGTATTGAATCGCTAATATGGATTACAA
GCTTCCTTAATTTCCTAATAATCATGCAAATTTTGTTTAGGCACGTAATGGCACCTAAAT
TGTCATCTTGCTCTAAGCACACTAAACATCAGTGGACTAGCTTTAAAGTGTTCCATCGAT
GGTATAAAATATGTAGATCTGTACATAAATATTTCTGTGCATCAGCATCACTTTGTGTGT
GCTGTATGCCACATAAAATTTGTTTGCGTCACGTATATATATACCTTTGCATGTCTATGG
TTTATGTTTCAGGTGCGTAAGGTGTTGGACCTGGAACATTTCTAATTTAATAACTATTGA
GAGATATAATAATAGGGTAGTTTGTTTTGAAACCAATGGTTGAGCCAAGGATTGGTTATG
TGGCTGAGTTTTCTCTAACATTTATCTTGTCGATTTGGATTTGCTATTTTGACCCAGAGA
GAGGTATAATGATGAGGGTTTTTGTTTTCACTAAGAGAAATGTATAGTGATTAAG
>TeaL_88152
CCTGCCACAATTTTCATTTTATCCTCATCTCCAACCTCTCAACCCTAATCTTACCTACAG
CCACCTTCTCTGCCCCTACTCTCACCCCCACCAAACATACAAAAATATTTTCTTTAAAAA
GCATTTTCTAAAAAAAATTTCTATAGAAAATTGCAAGTCCTTCCATTGACCTGTGTGACC
AAAAAAAAAAAATCATTTCTCTTATTCACAGCACTTGCCATTGAAGAAATGAATAAAATA
AAAATTATTGCGTGGACAAATACCTGTTATTTTCCTCATTTTCCTGAAATCCTGTCAACG
GCTCCAACAAAATTAAATGCCATCCTATTCATATAATACAGAGAATGATTAAGGAAGAAG
TTGAATTGAAAAATTTGAAAATTTGATTAGGGCGCCATTTTCGTTTATCAAAATAAAAAC
AATTAAACAAAAACAACTATATAACTGGGGGAAACAACATGGAAAAATAAATAAAATGAA
TTATTACATTACAAAATGGACACTTATTTACACAAAAAAACAGCCCTGTAGGAGTAAAAC
TATAACCTAAACTAATATGCAAGGCATATACCAATCATATTTACCAAACTCTGTCTCGTC
ATAGTCCCAGTTGGCATATTCATTTCACTTGCTTGGTCAGAAATATGCAGAACAAGCAAC
ATAGGAGCAGGAGCTTTGAAATAGAAAGTAACGGTTTCAACTCAGTCAACCTCCTTCGCA
CTCTTAGACACCTCATTCTGAATATCAGGGGAGAA
>TeaL_88153
CCTCTGTTCGCATAAAAATATATACTTATTTTGTTATGTCCCCACTTCTATTTGTGTTCT
GTGTCAAGAGATGATTTTTCTTCCAGAATAAAAAAATGGTGACTGAAGTGTGATTTTTTG
TATGATTGCATGCAGCATGCTTGATGAGCATGAAAAAAAGATAACTAATCCCAATGCAAG
TTTGGTAAACTATAACTCCCATGAAAACTTGTTAAGGGGTGTAAAAATAGTCATCCATAC
ACCACAAGTAAGTTGAACCTAACTCTGTTTAAATTCAAGTGTTAAGTCCTATAACCTAAG
AACAGTCACTTTTCAAGAAAGAGATTGCATAACCAGAGTGACTATAACTAATGCAAATCA
GCATTATGAATCTAGATGGAGCACCAACAAAACAAGCATTTATAGCCTGATCAAGGTACA
GAAATCAGGAATTAAAAGGTTAAACTGAAGATAGGCAACACCTGGGATGAGGATTTCCCT
TTACCATTTTTTGTCCATACTTGCGCCACCTGTAGCCATCTCCTGAAATTCCCACATCAC
CAGCCGCATGCACG
>TeaL_88154
CCAAGGTCCTTCCAGTTAGAAACCGATAAATTTGGTGGTGTTTAAGTGATGCTTACCAAG
GTCACTCGTAGACTACTACTTCAGATACCTCACTAGATTAGGTGGTGCATAGCAATGACT
ACTAGCAAATGCATGCACTTGAGAGGATTCACCAGGTTGATAAGAATGTTTGGTTTTGGT
CATTGGGATTGATATAAACCATTTTTCTTAAATGAGAAACCGTTTTGAGCATACTATACA
TTTGTAGAGCATCATGATCATGTACATGTGTATAGACATATTATCTTGTGAAAGATTACC
CTGCTAGACTATGTGTTCACCCTACTAAGATCTCTCCCTACCAACGTCTCTTGCTCAAGG
CTACCATGGTTCTCTCCTCCACCTCTGGCAATCGTTGGCCATTTAAATACCCAGCATCTT
CCTAGAGGTCCACAACCAATCACCTCACTACCAAACACCTACAAAAAGTAGCTCCTATAA
TAAAACTTTTGTGTAAGCATACGATCACTAATCTTTATCCATGGACCAAAATTATATGCA
TGGAGAATCCTGGCCACCTCAGTACCAACTTGCCAAAAACAAATTCTAGAAGAACAATTG
TACTCGTACACAATTCATCCATCTTCCAATGCAAATAAAAAGTACAGATATCTGAATAAA
ACAATTGAACAATCAAGAGAGAAAACTACTTCCATTAAATAAACAAGCAAACCTGGCAGT
TAACTAAAGCCAAG
>TeaL_88155
CAAAAATCTGATGTTGAAACTCGAGTAAGATTTCTGTTGCTTTTAATCTCCTTTTACCTG
CACTTGTTTCCATGTTTAAATGGCTTATCTGGTTGTGAGTAAAATGTGATGTATTTTGAA
AGCATAATCGCAATATTGGTTACTGGATCCAATTCAATACCATGTACTGTAATAGGATGA
AGAATGCTGATTGGTTAAAAGTGGTTTTATTTATTTCATGGATAAAAGGTAGTTGCTTTG
AGCATCTCTATGTCATGAACTCAACATTTGATAAGTAGTCTATAACTTGAAATTTTGTCA
TATTTCTAACAGGTGCAATATGAATTGTGTTTATTAAGCATAATTTATTCACTTAATACC
TTTAGTTTTTAACTGTTGAATTGGGTCATCAAATACTACGTAAAAGTAACGATGATAAGA
GGGTGTACAAGTTATGGTTTAACCAATGAATCATATGAATTACAGCCCTACAAAAAATCT
CAAAGAAATATAAATATATATATAT
>TeaL_88156
GTTGAATATTAAAGATATTTAATAGAAGAAAACTACGCGAAGTAATATTTGTCATAACCA
TCAGTCATGAAAAATGCAACTGTTGACCAGACATGTATTAACAGTATTATTAAGCAAAGC
ACCAATGTACTCACTGCAGAGTAAGGGTGCCAAATTACACCATAAAATACATTTAAAAAT
TCAAAATTTGTTTTAATTAAATTTTGGCCTTGTAGAATAGTTCTAGATCATCAGTAGCAC
AATTTCTATGTAAACTAAAGCTATTTATCCTTTTGATCTCGAAAGTGTGTATGGTAAAGT
TGAAAATTAAAAGTAGTTATCAGCAGAAACCATAACAAGCAATTTACTCGAAACTTTCTC
CTCTCACCTCCGTTTCTCAACAAGTGAAGTCATCTTTAAGGTGCAGAACAGAAAGAATCA
CCGATTCAAAGTTGATGCAATGTGCCAAAGTCCATTAAAAGTTCAATACTAGCTATGCCA
GAAGCAATGTCAACCAAGTAATTCTAACACATAGGACAGCATCTCCAGTCTATATTTGAT
GCACATTGCAGAATTGCCTACATCTTACTAGTAAAACTAAGCTTAATATTGGATTACAAT
TATATGCATTTCATCATTTCATGCACCAGCAGCTAAAGGAAGAATCAGCCGCAAATTGAA
TTCCAATAAGGCTTGTTCCAATGCTCCTATAGCAGAGTAGGAAGGATGGATTAACAGCCA
CCAGATGGGAGAGAATATATTTTACATTTTTCAACCTTAAGTTTAGAAATAATCAGAAAA
TATTCTTTTGCAATAGAATTAAAATAAATTTCTTATCAGAGCACTTTTGATTCCAAAATT
TTGGTAGCTTTCATATGTCTAATTTATTTAACAGTAACTGTGATGCTTACACCTTCATGC
ACTTAAATTAAAACAATAAAATAAAAGTGAAAAGCTCCAGTTTCAAGTGAGGGTCCTATT
CTTTCCAAGCAATTTCTTCCTTTTCCAAAGCCATATGGCATCTACAAGTTATTTAATCAC
ACAGATAGCACAGTCTAACTTCCATACCCACTAACAACTACCAGTACAACAGGCTTATCT
AAAGTTGATACTCTCCTATGAAATAAAAACTGTATTCAGAGCATTATCTTAATAATTGGG
AGAATCCTAATAAGATTATTACATAACAAACATCATGCTACTCCATTATGCTTGATTTGG
ACATTTTTTCCTTTTCTTATTTGGGTTCAAATTTTAGGCCATCATTTCTTTTCGGCAGCT
TCTATTAGCCCCCACACAATTACTTTGGACCCCCCATTATCCAAATATTATCTTATTACA
ATTTCACCCTATAGCAAACTTCTTTTTTGCCATGGTCACTTACCTCCCAAACCTAACCCT
ACCCACACAACCAACTCCGACCACTGCCAGCAGCTTTGGCCACTTTCCTCCGCACATCCC
CAACTCCGGCCACCGCCGCCCAACCACCTCACTCCTCTCTGTCCCTCTCCAGACTCCCCA
ACCCATCCCTCAACCCTAGCTCATCATCCGTCAACCTCTCCCCACCACCCACTCACCCTC
ACAACAATACCCC
>TeaL_88157
TGGGAGAGGCATTGAGTCTGAGATGTAAGTGTTATTTTGATTGTCACCTACTTTCTGTGT
AGTTATCCCTTTTATTAAGTGAAGTTTTTGGATGTCTGTTTGAACTTTGCACAATAAATG
CAACTAATGTTGTTTGATTGGGTCTTGCATAATATGATTCTTACCAAAGATTTTTCTAAA
ACTAAAACTATTGCATCACTGTAATTTAGCCACTTCAATTGTTATTCTTTAATTCTCTTA
TTCTTTTGTAGGTAATGGGTTTGCTTATCAATACATCTTATGATGTATCGGCTCATCAAA
TGTATTGAGCCATTCAGTGAGTTGTGTATACCCCAGATATATCATAATATGAATTATTTA
AGAATTGAAGATGAGTATATATCTTCGTTATTGCTTGTGGAAGGATACATAGGTGGTGTT
TGGGAAG
>TeaL_88158
CATTGGTCCTTCATGTCATGTTGATTTCCGGCTGTGCTGGGCGTTATCAGTTGGGTTATG
TCTTGGGCCCTAAGTGGTAGGCTTGGGTTGTTCATAGTGGGTTATGGCCTTTCTAGGCCT
AACCACATCATAACTTATGCTTAATATTTCAATTTTATACATAGAATGCTCTCTTTTAGT
TTGTAACATCATTTAACCCTTTAAAAAAATATATGAAATCTAGTCGTATAACAACCTAAC
ACTTATACACGAGTTCATGTAACATAGTCCTAAAGTCAATTTGAATTTCTTTACGTGAGA
ACAAGCAAAACAATAAAAGAAAAAAGGAAATCTGTCTTTCCACATCCATTTTGTTCACCT
TAACTTTTTTTGTTTTTTTCCCCTTGATCTAGCTTTCTTTGAC
>TeaL_88159
GAACTTTGCTTTGAACGAACATAATACACCAAAAGGTCATAATGATAGTATTATTGTAAT
TCAACATGAAAATGATACCAAATAGCCTATGGTGATTGCAGCAATTAAATCACTAGAATA
AAACAATGCCCGTGAACAATTTATCTCTAATGGCACTCTGTTTTTTACATGTTGATTATC
AAGCTATGTCACCTGCGTGTATGTAAGACCAGGGTGAGAATTTCTGATGCTGTAATGAAA
CTAAGTTTCGTATTCAATCCATTTCATAGCATCTTGTTTTATAGGAACCTTTAAAGCCAG
ATAGCATTCAATTACTAATAACAGACACACCATACACATTGAGCAAACTCTCAACTCCAA
CACATACAACAGAGGCCAACTACGATGCCTAGACATTCAACTTCCACACCTTTAGGCCGT
GTTTGAATCGAAGATTTGAGGAGGGATTTGTGAAGGGAAAGGAAAAGAAAAGGGAAAAGA
CTTTCATTCACTTTTCCCTTTTTCC
>TeaL_88160
GGATATTCCGAAATAGGTAGGTTCAGTATGCTGTGCTAAGAAATGCATTAGGAAGATTAA
ACACAACCTAATTGTAAATTTACAAGATTCAGGACACGTTTCTGGACCCACTAAACAAAC
TAGTTTAGCATTTTGAATATCTACTTTTAGGCAATGGCAGCAATGAAAGAGAAAAGGTGG
GATGCCCATTATCGGGAATCCCGTAGCCAGCAATAAGATTCCTACTTGAAGCATTTCAAG
TGTTTGGATTAGTCAAGAATTCTCCGAGGAAAAGGTAAAATCTTAAATAACGTTGTCCAT
TTTTCATTTTTTCACGTTCTCCAGGAATGTTTTCCATTTATGTGGGCTGAGATTCACATC
AACTGGGAACTAACCGAACAAGCAACCAATTCAATCAGCCCAACTCTGGGAGCCGAACAA
CAAAATCTTAGACTAGATAGCCAAACTGGCTGACACAGATTTGCTATTTTACCAAGATGT
TAAGAATTGAGAGAGAGAGAGAGAG
>TeaL_88161
CCATATTTTTTTTTTTTTTTTCCTCCTCATCTCAGACACGCCTTGGACATCCTAGCTGAG
AGAGAGAGGAGAAGAAGAAGAAGAAGAAGAAAAAGAAGAAGAAGAAATACCCGAAGATCT
GTTCAAATGACATGTCTAAGACCCATCGAGCACTATTCGAAATCGCAGCTGCTGTCCATT
TGCGATGAAGAGGAACAAATTTTTGAAGATCTATTCGAAGGAAGACGAACAAGATTGAGA
CCCATCGCAATATTTGAAGGAAGATCTGTTCGAAGGAAGACATGTTTGAGACCCATCGCA
CTATTCGAAGATTTGTTCGACGGAAGACGAACAAGCTTTCCATCTACGATGAAGAGGAAG
CTTCCTACTACTACAGCAAATTTTTGTTCTCTCCTTTATAGTCGTTTTGTATTCCGAGAA
AATAAAAAAGTACATAACTTTCCACCTACCAGACTAACAAAAGGTTCCACCTAGAAGTCA
AATGATCAAATAGTCAAACAGTTGGCTTCCACATACCAGTCAAATGGTTAAAATAACTAT
TTG
>TeaL_88162
CCTAATATTTCAAGTTGTACCATAATAAAATCCATAGAATGCAAATATTTAAATTACCAA
AATAAACTACCTTGCAGAAATTTAAAGCAATTCATAAATTAGTCTCAAGTTGTCTACTAA
CAACAATAAGCTTAGTATTTGTAGGTTACCCATGAGGTTCTTAATATAAAAATATAGAAA
TAGAAATCAAATCCCAAAATAAACAAACTATATAATTACTCCCAAAATAAAACATAAATC
AAATAAAATATTAATCCTCAAAAATTCTTCAACCAATTCCACTGTGCTCCCCATCAAAAG
AAACAAAATACATAAATAAATTCGTTTTCCATCTCCCCTAACCTTATTTCTACTCTTCCA
ATAATATTTTTGGTGCCAATATTGTTGTATAATAGAAATTGGAGAAGCAGTGGAAAATAA
GTTATGAACTGATCAAGCCACAATTAAATACAATCAACTATGGACCTCTTCCCTCACTCC
ATCTTTTCCCAAAATAGTAAGAGACATAGAAGTGCGCATCAAGCAAGGCATGGCATGAAA
ATATAAAATTAGAACCAACCCCACCTCAAACCCGACTCAAGATTTATGAAGCTTTCCTAA
TCCCTCTCTGACTATCCAACGATAATAATCACTACCAAACTTCATCTAATAGGGACAAAA
GAGTTTAATGTGATAAACACATGCACAATTCAAACTCTATATCAAAAATACCACATACAT
CTCAAGAGAAATAACAGCCCCTCTAATATTTCCCTGTGTAAACGACATCTCAACTTTCAT
TAGTCTCTCATACTCCTCTCGTCATTCCATAGTCTCCCATCCCCCAACCTAAAAGGAGAA
AAATAGTTTATTTCTGCTACATACTTGCAATTTTGATGATTGAGTCAAACTTCAACCACC
TCTCACTTTCACACAAATAATGCCCCTAGTGTAGTAAAAACAAAAGGCAAGCTAAATGCA
CCCATATTGCCCAAGGCACTAAGCGCCTATCAAGGCCTCAACTTAATAAATTGTTAAATG
AAGTGACTAAATCAAGATATACTTCCACGTATAGTAGTAAATCACATACAAAACCCAACA
TAATTAACAAACCATGACCAATGGCACCAGGCATGTAAATTGCCAATAATTCATGACAGA
AATTCATTAGATGCAGAAATTGAAGCATATTGTTCACTCACCAAACAAACCCATATATGA
TTCACCAAGAAAATACAAACTTTGGTACTACACCCATAATACAGAATACAGAATTCCATC
ACCTACATAATTCAAATTGAAAACAACACCAAAAGACGCACTTTATCGGTTCAAATCTAT
ACAATATCTCTGTTACGTGTATGTATGCGTTACGTTGCGAACCCTAGGTACTAATTTTAT
TCTCTGTTTCTAGGTTTATCAAATCGTGCCCTCCTTGTGTTCTTCCAAACCCTAGAATCC
AACATTTTTTCAGTTATAAAGCAACGACATATATATTTTCATACAATTTATATAGACACA
CACAGAGAGAGAGAGAG
>TeaL_88163
ATAGAGCATCCCATCTAAAAGCAACAACTAGTTCATCCGACATGTCTCTCTTTTCTGCAT
TCTCCACTGGGCCATATACGACCCCATCTCACACTCCACCACCCTCCTTTCCCACATAAT
CAATACACCACCTATGTTTCCCGAGGCCCCCAAATGTGTCTGCTCCACAAACCTGGCCCC
AAATGCTATGAACCACCCTCAACACTTGAATCTTCCATCTTTGTCTCTTGATTACACACC
TGCGCTCCATTATTTAAGGAAGGCCTTTGCTGGCACTCGTTTGTTAAGGGCATTCAAGCC
CTCACATTGCAACAAATCAATTTTAACTTTATGATGTAATACATAGAAGTCCCCTTTCCC
TCCGTCCCCTTGCTCCCATTCACACCCTTGCTTCTACCTTCATAATTGGCATAATTTTTT
GACTTTTTAACTACTTACCTAATCAACAATTCTGTGCCCCATGTCTCCTGGTACCCATTC
TTGGGGTGCTACTCCTCTACCTGGCTTCAATAGCTACAAACAGCTGCATGGCCTCCTTTT
CAAACCCTTCAAATGACAACTCCTGAAATTTACTGTAGCCCCTCATCCTCTTCAAACAAA
ACCCATTTGGGAAGAGTCATGCCTAATCCCTTCCAGCCTTCACTTATCCATAGAAATCTC
ATCCACAACAACCATAGCCACCAAAGAGCATACTAGATGCTCCACAACTTTTGTATCCTC
TCCCCAACCCATAGTAACCAAGTCACCTGCCTCATGCCCAAAGGAACCCAAGTCTACAAT
CAGAGAAGAACTGTGTGTGGCCAGACCTTCCCCAACATCCCCCATTTCTAGTAATTGAGC
TTGCATCCATCCCTACATCTTCTAAGGCCTCCCATTGATTTGACAAAAGCTAGCCTCCAC
TGCCTTCCGCCTCTTATCTGAG
>TeaL_88164
CACATGAAGAAGAAGAAGAAAAAAATTATATATATTTATGACACTGATTCTACTACCTAA
AAAAAAAGAAGAAGAAGAAGATAGAAACAGAAAATAAGAAATATAGCAGTCATTTGAAAG
GAAATCAATCACAAAAACCATAAATAAATAAATACGACACTGACACTACTGCTAGTGAAC
AGCAAATATCATCAATGGACCAAAGACCATGAGTTCTGGAAATAACTCTAAATCTTATAA
AAAACCACAAGGATCCCACTAGCAAGTCACAAGGTAGCCAGACTCCATTTCTTGCCATGT
TTATCTATTCAGGAAAGGAAAACATAGGCCCATTCTGGACTTATTCAAAAGCTTGTAAGA
GATAGAAACTGGTATGACTAAAAGCCTTCAATCAGTGAGGAATGTTATCAAAGAAAAGTT
AACCAGGGTGAGCCCCAGATAGTTACAGTAGTGACTGGTCATTAAACATCTGGGTCTCTT
CAGCAGGTAACCTGAGAGCTCTTAGTTTGGGGATCCAGCAATTGCGAGATCAATTCAGCA
TTTTAAATTGGCCAAAAAAGTTTATTTGGCTAGAAAAACAGACCAATGTGTTTCACGCTT
GCAGAAATAACAGCCCATATTATTTTCTGTTTCCAGAATGCCAGGTAGACTTCAGAGTTC
TAATGGCATCAAACTGGAGAGTCCCATAGATATATCATTTAGTAGAAGTGGTTTTGGATA
GTAAAACAAGAGCTCTGGAGACAAGAGTCCTCATTGCTAAATAGTCCATGAGAGGAGGTT
TCAGTATTTTTTTTTTTTTTTTTTATATAAGCGAGGGGAGGTTTCAGTGTGACTCACCAC
AAGATTTTCTTATCAACAACAATTGTGACCTTGATGACAGCTAGTAGAAGGCTTCTTTGA
CTAGAAACAACTTCCCTTGCAGAGACACAATGTAGGGATGCCCAAGCATTACACATTATT
ATCCTTGATATGAAACTTGCAGTGAGGACAAGGAAATCACTGTTCTTTTTTCATTTCTCA
TTGTAGACTGCTCTTTATTAATTTATTCATTACAATTCAGGAGAGTACTTTACACTTAAT
AACTTGCAGAGGCACAAGACGACCATAACTTGTTTATGTGTACTTCCCAGATGTATAAAC
AAGTTGTGGTTAAAAAAATTTAAAACATAAGCATGCTAGAGGCCCAGTGACAATAAATAG
CAAGAACTCACATCATCAATCATTTCATTCAC
>TeaL_88165
TCTTTTCTTTTCTTTTCTCACCCTAGTATCCAAATGGAGTGTTACTATTCTCTTTCATTT
GTCAACATTTCTAACCTCTTTACCTGCAATCATTCACCAAAATTTTCATCTAATTTGATT
GCAAATTTGAGTAAAAAGATGAGATACTCCAATCCTTTCATCAAAATCTTTTAAAAAATT
ACTTTCTCATCCCAAATTCCACTTTTCATCAATTTGGTGAAAAAAAACCCAGCTCCAATC
CTTCATCTTTCAACAATTTAAAAAACCAGTGGTCGACCACCTGGTTGACCACCTGGTCGA
>TeaL_88166
ATAATATTAAAATACTTGCTAACAATTAGTAATCATCAAAGATCTATGTAGAATTTAATT
TAAATCAGCAGTTTTTGGAATCTTGAATTCTACTTCCTAAAATACTATGGGGCTTTTGAA
CAACTCTTGAATTCATATGGACTCATTTATAAGGAGGAGGCTTGTATCCAGTTGAGTCTA
ACAATTTGACCGTATTATTGGGCCTCGGTGGGCCTACCACAACATCCATCTTGATAATCA
AACTGTTCATCTTATAAGGCTTCTGAACATGGAAAAACATAAAGTTGATTAGATAATCGT
AGCCACATGATCATATCACATTTATATTGAAAATACTAGACTACGAGTATGATTTTGAGA
ATTGATCATCTATTTATTTTGAAAATAATATGATTTGATCATGTGGCTATGATCATCGAA
TTAGTTTGATTTTTTCCTTTGATGATATGCTCAGAGGATGAATGTTTGTCAAGGTGGATC
CCGTGATGAGTCCCTGAGACCCTACATTATGGTGCAATTGGGAGAATATTTTTTTTGTGA
AGGTCTGTTACCTTCCACTAAAGCTATTTAGAAAAAAATAAAGATTGAGAGTTCTAATT
>TeaL_88167
TTTTTTTTGTGTGTTGTATTTAGTAATTTTTTTTAGACAAAAATTCACAAATTTTGAACT
TTTTAATAGGGAATCAATTGTAATTACAATGGAAGTTAAAATTTACAAAATACTTATGAA
CTCATGGAATCTTTAATTTTAAGAAAAAAATTGCCTCTCTCTCTCTCTCTTCAATTCTCT
CTCTTTTNNNNNNNNNNNNNNNNNNNNNNNNNNNNNNNNNNNNNNNNNNNNNNNNNCTTG
CTTTCCACACTATCGACCCCACTAGGGATGACAGTAGGTGAAAGTGATATATTTTTGTAA
TTGAAGGGATAAAAATGTGTAGGTTTTCATAGATGAAAAATAAAGTGATATTTGATAATA
GTTGATGAGATCTTGATCTAATTAAACCTATTTCTTTTACATGGTTTTCAAACTTTTTCC
AAAGTTACAAGTAAAATGCTTTTAAAAATTTGTAATTTGTTCC
>TeaL_88168
AAATAAATAAATAAAATTGATAAATAAAAATTGAGATTACAATACTAATACAGGATCCAG
ATATTGATCAAGTCAGCAAAAAAAATAGAACGAGTGTTTGATATCAGTTGAATCACTTTA
AGAAAATCAAATGCAGCAGACATTTTTCCTTTCAATCAAGGGCAAAACTGCCATCAAGTG
AGAGTTCAACCCACCATATAAGAGCCGATCAAAAACTGGACAGAGCATGGAGTGCTTGGC
TAAAGTCCTCAGCAAGATAACAAATGTTTATTCTTTATACATATCAAGTAATACAAACAG
GCTTCACAAAATTACTCTGGTGGCATGGACTACATATAAGCCAAAATGATATTTTTTAAA
AATCAAAAGGACTCTAGCCCCATTATTAAACTCAAAGAACTATATCATGTTCAAGAATTA
GTTATAACCATAATGGTCTCATTAAATAACAAATTCACATTACATAAATGTATGTGTAGA
CGTAGTAAATTTGAAACATAAAAATGCTCACCAAATTGTCACTACAATGCCCATT
>TeaL_88169
CTTTTTCTTTTTCTTTTTCTTCCTATGGGGACAATGTTTTAAAGCCAAACACCATGCAAA
AACCATGGTGATTATTAACAGAAACACAGGGTTGTAGGCCTTCTTGAATTGTGAAATAAC
ACTTTCAATGTGGCATGACTTGTGATAGTTTACACTTAGTTGAATCCTTAACAACCAAAT
AGAGTTAAGATGGTGCTTGACATACGGTAAAAAGACTTCCTCTTTTTCTTTTTTTGAATT
TTTGTTTTCAGTGATCTTTTACAAAAATAACACATAAATTAAAGTACGGAAATTTATGTC
TTTTATCAGTCATAATAAAGGGAAAGTCTATCCACACAATCGCATGAAATCCCAATACAC
ATAATCTATGATCCAATGGAGAGCCTCTCTCTCTAGGTGATTTTCGGCGCCCCTCTAGCG
ACTTTTCGACGAGCTTCAAAAACAAAATCTGAATTTTTTATGTTTCGGAAGTGGAGTTTG
AGAGTTTCTCCCCTTATTTTAGACATAGATTTTTAAATTTTGACACCCCCAATGGTTTCA
ACATTTTTATTCATACGTTCATATCTAAATATTTTATTTTTATTTAAAAATTAGTATACA
AACGATATAGATAATGTGTACTGAGATTTTTTTTGTTGGGGTGCACAAATACAATTACCC
ATAATAAAACATGTTGTGA
>TeaL_88170
TATGTTGCCTTCATCAACCCATGTGAGTTATAGATTTTATCATTCTTGCTCTCCTTATTT
TAGTTAATATTTATTTACCTTCAAGTTTTACTGCTGTTGTTTTTGATAATGCGGGAAGAG
TATCACTTGGTCTTCTCCATTGTGTATACCATGAATTATTTTGATGCTTTTGTTCCTTGA
TTGGTTGGAGGGAGGCTTCATTGTTTCCTGGCTTTTTCCATCTCCTTAAGGTGACCCTTG
CCTTAGGAAAGTAGCTAGCTTTATGCTTTGATTTTGAAATAGGATATAAATTGATAGAAT
CCTCTAGGAGGGTGAATCAGACCGGTAAGGTGTGGGTGGTTGGGGTCGAGTTGATTTTTG
AGGTGGAGATTAGGAGGGGTAGTTGAGTTCTATAAG
>TeaL_88171
GGAGAATTTTCCGGGAAAATAAGATTGTGGAAGAGAAACTTACAGGGACAACATCAATCC
AATGGAGGGATATAAAGGCACCAATCAAGAGGATGAGGAAGAAGATGATGGAAGCTCTCA
CTGGAGCTCCGGCCTTCATCGGCAGCTCAACCATCTTTGATAGAAACACACTGCATATCC
TTGCTCCATGCAACAGATAACCATGGTTTGCATGATGAATATTTTCTTCTTCTTCCATAA
CTACCAGATTTTCCTTTCTTTTCCTCCAAACACTTCCCTTCACCAACACTAGTACTACCC
TTTTAGCCCAAGATCATCAATCAACAACCTCTT
>TeaL_88172
GGAGAATTAGATAAAGAAGAGGACATCTTTACATCCCTGTAACTATAACTGTCTTTAATA
AGGTCAAGATTAGAATAATGATAGTTTTTATCATCAGTATAAAGTGTTCCACTCATTACT
TTTTTGTATTGTTTAATTCTACAAATGTGTTTTCAAGTATAGTAACAACATACATTACAA
CTGTAAAGTATAAAAAGTATAAAACAGTACTTATTTGACCGAATTCAATAAATGGAGACT
CTACGTGTTTGGCTCCTAATTGCATTAAGATTAAGAAATTAGCCACAAACACAAAGAAAG
CCGCTTTACTTAAAGGTCTAAATTGCATACCTCTTGATCTACTTACATCTGTAATAGGTA
ATAATAGTAAAATAAGTATAGCAGAAAACATAGCTATAACTCCTAATAGTTTGTTAGGAA
TAGATCTCAATATAGCATAGAAAGGAAGAAGATATCATTCTGGCACGATAGCTGCAGGAG
TTTGCATAGG
>TeaL_88173
GTTCATATTCTACATCCTCAACCACTAGTAATGATCCAAGAACTGAAAATTCAAGAATCT
CTTCACAGCAAGGTTCTCCCTAAAGGAATTACTGGGACACTGGAGAGGACAAAAAGTAGG
ACTAGGACTCAAAAAAGGTGATATATGTTGGAATGTGTCCTGCATCGCCTGGAGTTGCCC
TATTTATGCTACTTATAAGGCTCCAGTTTTCTTCTCCTTAATACCTGGGTTTTAAGGAGA
AGTGTGGACTCGGCGTTTCAATTTGGTATCAGAGCCTGGTTGGACCTTTGATTGGTATGC
CGTTTATTCAGCTACTGCATGTTATGGTCTAGGAGGGTGTGTTGAAATGTGT
>TeaL_88174
GTTGGAGGAAACCCTTGTTTTTTGTAGTGGAAGACCATGTCTTCTTGAAAATATCACCTA
GGAGAGGTTTGATGAGATTTGGAAAGAGTGGGAAGTTGTCCCCTCGATTCATTGGGCCTT
TTGAGATCCATGAGCCAATTAGAGAAGTAGCTTATCGTTTGGCCTTGCCGCCATGGCTTT
TCAGGATTCATGATGTGTTTCATATTACCATGCTTCGGAAGTATGAGTCGGATCCATCGC
ACACATTGGATTGAACCGACTTCGAGGTAGATGAGTATGCCCCATATGAGGAGAGACCGG
TGAGTCTTGGATACTCAGGACCAAGTCTTGCGAGGCAACACAATTTCCTTGGTTAAGGTA
TTGTGAAAACATCACGGGGTTGAGGAAGCAACTTAGGAACGTGAGTTGGAAGTCCATGAG
AAGTATCCAGACTTATTTGTTGATATTTGAACATACATTGGAATTTTAATTATGTTAATG
AAATATGAAAGCATTGTATATGTTTTGAGAATATGAAAACGTTGTATATATGTTGTATAT
GTTTTGGAAACACGAGTTTAATGTGAACATTGCATATGTTTTGAAATATGTGAATTGTAT
ATTCAATGCTAAGAAATTGTTCATCTTGTTGTGAGAATAGATGACCGGGGAATAGGTCAC
GATGATGGAATTGATTGATGATCATTATGGTAATTTGTTTAAGCATAACTTTAACACTTG
ACTTGAAATTTCGGAGACGAAATTCCTTAAGGGGGGGAGATTATAGCGATTCCGGTTTTG
ACCTGACCTTTGTTGTATTCCAGACTCGAGTTTCATGGTTTCATATAGTTATTCACATTT
TGCTTCCCTTGTATCTCCTTAAATTTGCCTATTGGATTGTTGTGATTGCGTTCGGGACAG
GTTGGTTGCTTAGTCTCCAAACTCTTGCTGCCCAGAATTTTACTCCTCTCGAGCAGCACT
TCTTGCACTTGAGCAGGCTTTGTGAATTCTCGATACTTT
>TeaL_88175
ATCATTCTCACCAAGACTCACCTCACTAATCATCCAAATAAGTTATGATAAACTTCATTC
TCTCTATCTTTTCTTTCCTCACCAAACCTCTCAATCTTTTATTTCCTCACCAAACCTCTC
AATCCAAACAGCATGTTAGTTATGACAAAAATACAATAATACTATGCTCTCTTATGATTT
AAACACTTTGTTACTTACTATCAATCATATTGTTAATAATATGGGTAAAAAATGATGCTA
CAATCTCTTTTACTTCAAAATGTATATATATTTTACATTTAATTACAACAATAATTTTGT
CATTAATTTTACAGCACCGCTACATCCACCGAATTTGTTTAGTCCGAATTCGCCTGAATA
AAGTTTC
>TeaL_88176
CATGCTTCTTAGTTTTCCAAGAATACTACATTAAATAAAATAAAAATCCTAAACCAAGTC
ATTCATTTACAGCCTATAATATCTGCAAGGATTGCAGAAATTTACTACTTTGTATAGCCA
TCAAAAACAAAACAAAACAAAACAAGGAAAGAAAAAAAAATTTATCGCATTGCAAATTCT
CTATTTTTTGACATACACCTTGTTCATTTTCCATCCTTAGTAGTTAAACTTGTACCAGAA
AAAGAAATTATGAGTGCCATACTTGCTCAGTAAGGAATCATTCTAAGAGATATATTAGTT
CTCAC
>TeaL_88177
CCTTAAGCATCAAATTCATCAATAATGAAAACAATCCAGTAAATAAATCAATAAAAAATT
CTAAATGAACACAAATAGAAAGCAAGCTAGTAAAAAGCCCTAGAATCACCAAATCAAAAA
TTACCCAGTAATCTAAATATCAACAATTCAATCAAATTCAATCCTTTAAAAAAAAAAAAA
AAAAAAAAAAATNNNNNNNNNNNNNNNNNNNNNNNNNNNNNNNNNNAGATAAGAAGCTGC
AAGTGCAGTTCTTAGTACTCACTTCCTGGCCTGAGATTGAACAAAACACACATACAGGAC
CAATCAAAAGGGCATTCAAATCGAAAATTGGATAAGAAAAAGCAAGAGAACTTACCAATT
GTATTGTGAAGAGAAGGACTTGATTGCAATTAAGTTGAGTATTCTTCTTCTCAGTCTCTC
TCTCTCTCTCTCTCTCTCTCTCTCTCTGCAACTCAAACACCCCAAATCTCATATACAACC
CAGCTATCTGACTCTCGCTATCTCTAGTTTACTCGCTCTATATTCCAA
>TeaL_88178
ATTGATTCTCAAGATTCGAACGAGAACCCCTTTGATTTGGTATTTGGGGGGGAGAAAACA
AAAAACCTTGTGCAGTAGGTTGATAGCCAACGTAAAACCTATAGTCACATCTTTATGAAC
ATGGATCCTAAAATTGCTCAGTTGGGGCATTCCCTACTTGCGACATGCTGCATCAAAGCC
CGTGTGTAGTTACAAATGGTGAAGGGTATAACTAGGGCGTTCTCCCCATGTAACATGCCA
CATTGACAATTGTTGTGGTGAGGGTTAGGTGAGGGTTTTCAAACTTCAATAGACTAGTGC
GGGTAACGAAGTTAGTCCAAGAGAGTGGGATATGCCTTGAACATTATAATATTGATAGGT
AAATGGATGGCATTTGTAGATACTATGATTAGAAGGGTAATTAACATTATTTGTGTAAAG
AAACTAAAAAGGTGGGGG
>TeaL_88179
GTGGTTGTATTTTTTTATTTATTTATAATCATTTCATTTAATATTTAATTGTAAATATTT
TTTTTAATTTTGTTATTGTAATGTGTCGTGACAACAATTTTGATGGCACAATTTTGAAGA
CCAAGCGCAGGAAACATCAATTGGGAGAGTAGAATTTTGGTGATTAAGTTAGTAGGATTT
AGTTTCCATTTTTATTGATTTGCTGTTTTTTTGTTTTCTTAATTTCGTTATTGGAAGCTA
TCTACACATATGGGGATTGTGTAAAGAAATAATTACCTTTGAATGAATTAATATTGACAG
AGATTTTTTTTTTGAAAACCGTAGTT
>TeaL_88180
AGTTTCTATCACAGAGAGGAAACACTAGGGCCTTGTGAAGTAGGGTACTTCTCGTGAGAG
ATGTACTGAACAGTGCTTTTAAGTTGCATGATGGGGCTCATTAAGTAATGATAAGAACCA
AAAAACAACACAAATAATGATTACGAATTTTAGCCACACAAGATTTAGTAATATATTTTG
ATATGAATAACCTTTTTCTTGTCAGGAGATAAATGATTGCATTAAACTTGAAAAATCAAG
AGGCAAGTGTGATGCAAGACGATTAGGGACAGCCACAATAGTAGGCTTTGGGGCTGATTT
TACACTGTTTGGAGACTGTTTAAGGGTGCTGTGAACAGGCTGTAGGAATTGAAGAAAGAA
AGAAAGAAAGGAGGAGAAGAAAATAGGT
>TeaL_88181
CTCCTCACTCATCTTCATTCAGGTACTCTTCTCTCTCACACCCACAGTCACACATACACT
TATTTACATGTGAATTGAAGTGACCTTGGTGCTTTTGTTTGAATTAACGGGTACGATTAT
ATGTGCCAAAATCGTTCTCCAAATTTATTTTCCCTCTGAATCATTTTTTCCCCTAATGTG
GCGTGCTCTGTTCATGTTTTTTGATTTTTGTTGTTTTGTTCAAAAACATTTCAATGTAAT
TTTTGGAGGAATTTAAGAATAACTCTTTGTGCTGGACTAGATATGGACTTACACTTCATT
TGGTATATGAAGTGAGAAAATAAAATAAATAATTGTGGTCTCTCGTTGGTGTGAGAAAAA
AAAAGAGATGATTGCGTTTTCTCTATCATGTTTTGATGGGTTAGAAAGCAAATCGTGCGA
AATAGGGATATGGATGTGATTTCTTTT
>TeaL_88182
CACAGATTGATGGGACCAGCAATAGACAATGGTCATATAGAAATTTGCTATATCTTATTC
AATTATAGCCAGTATTCTATATTACTTAATTTCTCCAGCCTCGGTACTTAGGTAGATAGA
AACTTTCACTTCATTAACAACCCTGCTTCCCCCCCAACATTAAATAGAAGGAAAGAAGGC
TGGCAATGTATTTGTGGTCCAAGGATGTTTCAATTATAGTAGGACATTGTGATTCAGCCG
CAAATGAAACAGTCAAGAGTATGTTCTTCACCGGTGGGCACTTTCATAGAGTCATGTATT
TTTTATGTTGTAATACATAAAATAGTCACCCCTTTTGGTAGGTGTTATGAACGTGACCTA
TATGCCAAATGATTCAAGTTGGGACCATGATATGTCTCCACGATTCTGTAGCTGATATCC
TTGGGTGCTCTCACTTTAGGTAGCTCTCACTCTAGCAGCTCAGACTCCTTTTTAAGAAAG
CCCTCTTCTAGGTAGATTCAAACACAAAATTTGGTGCCTGCTTTAATACCATTAGTTACA
AACTTGACCATACATCTGATGGAAATAATGAGATCAAACCCATAACTCTTTGGTACTGTT
ACAGTATGATTCTGATAAATGCATGACCTGTCCTATATTATACAGTGATTGTCATTTTTC
ATAAATTCAGTTCTCTAAGTTTTCTAGTCTTTCTTTCTTTTTTTTTTTT
>TeaL_88183
CTTGAGCTTAGCAAAACTCGGCTCGGTCCATTTGCAGCCCTATATGAGTGTTGTGTAATC
AAGACATCAAATAGTGAATGAAAGATGTAGCCTACAGTGGCTTTGTGTCGTGGGCGTAGG
CCAATCTTACCTGAACCACATTATCTCTTTGTGTTGATGTTCTTCAATTTTTGTATTTCA
TCTTTATCATTCTAAAATTTAACAGAAAGAATGCCATGGAAACCCCATCTTGCCCCAGGG
TTTTAACACCATTGAGACTATTCATAGCCTCAAGCACCTCCTTCCCCGAGAAATGTCTCT
CCAACCCCTTTCTTTCATCCTGTATAAATATTGTTCAACTCCAAACCATCAACAAAAGGT
CTTTTAATTTTTTGCTTGGAGTACAACCCCCTGTAGAAATCCATAATGGCATGGGATATA
TCCTCCTCCCCAGTCAAGTTTTCCTTATCAATCTTGATTCTCTTAATATGGTTACCTCTT
CTATATACATTAGCCATTCTACAAAATATTCCAATGTCTCCATTGTCGGAAAGTTTGAGT
TTTTAGGCTTATTTTTTGGCAACTTTGAGCCCAAATTGAAGCAGGACCCATGCACCATTC
GAGGTGGGTCTGAGTGGCGACATGTGCTTTGCCATGTGTTGAATCATGCCTCAAAGACGG
TTCGTCAAAAATATTTTTGAGTGGATGGGAAGTTGACGTCATTTTCGGATTCGTGAAAAT
GGAAGTTGAAGAGACAAAGTGGGTTTGCTCATTAAATGGCTTGGCCTACATTAAAACAAA
AAGAGTTTATATGAGTATATAAATTCTAGGTTGGCATACTTGGGATGGGCCCCAAGAGGC
ACTCCAAGTTTTGTAAGAAGGAGAGTTATGGACAAAGTGTGTTTGACCCAAATCCACTAG
TGTGGGTTGTGGGTTGGGTCCTAACTTTAATTTTTTTGACAAAATTCATTTGAATATTTT
CAAAACTTTTGCGGGAAAAATCAAATTCTTAATTGTTTTGCTTCAAAATTTTGCGGGAAA
AATTTCGAATTTGAATTTTTGAATCCGAACCAGTTCCTTCTCTTCCCTTCTCCGGTCACC
TCTCTTTACTCTGGCAGTTTTCCAATTCACACCAATTCACACCTATTCCAAGTTTTATAA
GAAGGAGAGTTATGGACAAAGTGTGTTTGACCCAAGTCCACTAGTGTGGGTTATGGGTTG
GGTCCTAACTTTAATTTTTTTGACAAAATTCATTTGAATATTTTCAAAACTTTTGCAGGA
AAAATCAAATTCTGAATTGTTTTGCTTCAAAATTTTGCGGGAAAAATTCGAATTTGAATT
TTTGAGTCCG
>TeaL_88184
ATTCGAAGGGCCTCCAAACCTATCCAAACAATCACCATAAAGCCTATAAATTCAGGCCCC
TTGTCCAGCAATTCCTTAATTTGTTACTTGCGTTCTTTCCTTGCATTCTTTTGCATTTTT
TTTCTTCTCTGGTTTTTGCGTAAAAGTGCTACACATTCTGTTCACCAGTCCCAATCTCGT
AGTGCTGCATTGTTAGGTGTAGTCATTGCATCCTGGGAGGTCGGCGTCATTATTCTTGAG
CACCATAGCGAGGACGTAATGCCTAACTTATTTAGTATAAGTGCATCCACCACAAGCTCC
AACTTCTGTTTGTATTTCTGAATTTAATTTATAGTTTGTAGTCTTATTCTTGCCATATAC
TTCAACAAGAATTTCTTTTCTTATTTGTGATTTTTGGAAATATTATTCTGTTACAAAATA
ATTTTCTAGTTTCCAAAAATAATTTACATTCTGA
>TeaL_88185
CCTTCAAAATCACTTGTGTGCAGCGAAGTAAATTTCACGAACCATAAATTGTCCATCACT
TAGTTAGAAAATCAATATAATGAACTCATAAAAGGAACAATGTAGGAGAGGTGAAGAAAG
ACTGAATATTGATCTCTTTGTTATTCAATAAATGATGAAGTCATATATATACACAAAATA
ATATAAGAAAAATCAGGAAGTGTAGGAAATATTGATAATGTGAGATATTATCCAAAAGAT
TAGGAAACCAATTTTAACGTTACATCCATCCCCCCATTTGCACAACCTCATTAGTCAAGA
GCACCGCCATGGCACAAGCACATGCCATGGTAATGCCCTGGGGGTACTGAATAATTTTCA
AGTATTGCGTGAAATTTGTTGAATTGTTGCTTGTTTTGTTTTCACTACACTATTGGGGTA
CACCTTTTGTTTCAGCTCTTTGGTGGTCATGACTTATGGATTTGTTGGTCTCCTATCTAA
CTGATTCCTATTATTTATGTACTTTTTTTTTCTCTTTATTTTCTGCCATTTTATATTTTC
TTGTTACCTTCAATTCCTTCCAAACCTGCATGATGGTGTTGCAAGATTTGTGTTGGTGGT
TTTGGACCATATTGGGGATTCTTTGATTAGATATTACAATTATGTAAGTTGATTGTTATT
TTAATCTGTTTGGTGGTCACGACTTATGGATTTGTTGGTCTCCTATCTAACTGATTCCTA
TTGTTTATATACTTTTTTTTTTCTTTATTTTCTGCCATGTTATATTTTCTTGTTACCTTC
AATTCCTTCCAAACCTGCATGATGGTGTTGCAAGATTTATGTTGGTGGTTTTGGACCATA
TTGGGGATTCTTTGATTAGATATTACAATTATGTAAGTTGATTGTTATTTTAATTGATGA
TAGTTTCTTCATATAGGTTTGATGTCTTTGGACCATGTTAGTTAATTGTAAGAAATATAT
CAAGATGAAATAATTGGAAGTTAACTGTTAAACCTCATTTCCAAATCTATTTAGAGTAGG
TTCATACGTGGCTTTATGTTAGCATTGATAAGGAACAGACTTACATGACGTAAATAAGAG
AGGAAATGTTAGTGTACAATAGGTACTGCGTGTTGTGTGTAGAGTAGGTATTTCTACTGT
AAACTGAATGTGGTTAGATTAGTTTTAGTGACTAGTTAGTCGAGTTGGATATATATAAAT
ATCATCTACTGTGTAACCTCATTCCTTTAATCAAGAATATACTTATACATTTCTTCAAGC
ATATCTGGGTAATCCGAGAAGTGTCACTTTTCAGGGACCTAATATGCACAAAATGAACCA
TAAAGTACAGCTATTGTTTTATTATCCATTTTGTAGAATAGATTCATGTCTGTTGAGAGT
ACAAATTGTATGACTTTCAGTGACAATGCAGTTTTATGCCTGTGTTGAAGAGAATTAGCA
GATGTAGGTTGAATTCAAACAAGAATGATAAATTTTGCTGCCTTTTATGCTTGAATGGGG
ATGACAACAGCCCTTGCCATTAAGCTGACTAAAAGGCAGCAAAATTTA
>TeaL_88186
TAAGCCTACAACGAAATCCATAGTCAAATGTTCCCACTTCCACTCCAGGATTGGAAGGGG
TTGAAGCAACCCTGCCGGTCTCTGATGCTCTGCTTTCACTTGTTGACATTGCAAACATTT
CGAAACAAAGTCCGCAATTTTCTTCTTCATATTGGGCCACCAAAAATTTTGCTTTAAATC
TCGATACATCTTAGTATTCCCGGGATGTATTGAAAATCTTGAGGCATGTGCTTTTTCCAT
CAAATTTTTTTAATTTCCGACACATTGGGAACACATAATCTGCCTTGAAATTGGAGCACC
GAATTTGCAAGATCAAATCCAGGTCTTGGTTTTGCTTCCATCTCATCACAGATCTTCCTT
AAAAGTTCATCTTCCATCTGTCATTGCTTGATTTCTTCAATCAATATTGGTTAGGCTGTT
ATTGCTGCTGTTATAGCATCCCGACTATGCATCACAATGTCTACATTCATCTTTTCCAAT
TCAAATGATAATTCCTGCCGCCTCGTGAGTAAATTTGCCAAGTTTCACATACATTTTCG
>TeaL_88187
GTAAAGCGATTAAACATTCAGAGATAATTGCAGACCAATGTAGGGCCTAGCTTAATTGTG
TATGCGTAGGACTTAGAAGAATGAAGACTGACTATAGAGTACGTCATACAAGGCAAATGA
AAAGCATTTTGGATATGCCTGGTGCCAAGCTCCTGATAGTAACTGACTGCCCAATACGAA
TTAGTTGTTGGTTCTTTGTATATACAGGATTGCTTTAGAGCATCGTGCTTAAGAAACAAT
AAAATGAAAATAAGGACAAATGAAAAAGGAGAAAAAAAGAAAACCAAAAACCACACTGAA
TGGCACAGGAGGAAATGATTTTCAACAATTAATGCACTGGATTGCTAGAGAAATAGGACA
CAATTGCAAAAGAAAACAAAAATGGTTACCAGACCTTAAAACTCATAGGATCTTCAG
>TeaL_88188
TAAACCAATAACTACTATCCACTATACACAACTCTCTCTCTCTCTCTATATATATATTGA
TAACTTGGTATCCGGTCCAATGAATCGACTAGTTTAGGAAACCAATTCCACTGTCCACTA
GAGGGGGTTCATTTAAAGCTGGGGCAAAGCCCGGATGGATTTTTCCCAAGAAATTGTTTG
CACCTAGGGGCTTTTGAACCTGAAACCTTAAAGGGAGGACACCCCCAGACCACAAGCCTT
GACCACCAAGTCAATCCCTTGGCGTTCTCTCCTCTATATCTATCTATCTAGTGTATATAC
ATATTTACGCAAACTTGGTCCCATTCTTTTGAATTTTCCTGAATCCTTTAGTGTGAAAAT
TTTTGTTTGTTTCTTACATGGTTATGGTATGCAAACATGGTTGATGAATTTGATAATATC
TCTATATCTCATAGGTTGATGTTGTGGATCACGAGTA
>TeaL_88189
CAAATTCCCACTCAAACCTTGATCCAAACACAGCTTGAGGATCGCAGGCATTATACCAAA
ATTTTAAGCTTAAAACAAATTTATGTTTCTCTTGAAAGAAAAAGATACACTGTCTGATCC
ACTTAAATTCTTTTCATATTACAGGACAGATATCTGAAATGATTGAATGCAATGTAAAAA
TTAACGATATGATTCTTTGCAAATTGTAAAGAAGCACATATTGTTTTCGAGAGTACCAGT
AACCAGAGAAAACAGATGGGAGCAACTTAGTCAATTGTCCACTGTTTTCTGACAATAATA
AATATAAATTACCTAAACCTATGTACAACAATTCCATTAAATCTCAGTAACTTTTACTCA
CAACTGGAGTTATTTCATTTGTTGTAATTCTCCAAGTTTGACACTGAAATCCTTCTCTCT
TCTGGCATTTTGATCATTGGGTGGCTGTTAAAAGATGGGGAATTAATCATGAATTCAATT
ATGGAGCTAAACAATCCTGTATTAAATAGTGTCCTAAAGAGGTACTTGAAATTTGAATAG
CCTCCAATTATTTCTAATGTATTTAACTGTGTGGTGTTTGGTAACCATTGACTTTGGAAA
AATATGAAAGTATGTATCATAAACTTTGCATGTGGCTAAGCAGGGAAAAACCAAAAAAAA
AAGGAAAAAGCTGGGGGGTAAAAAGGGAAAAGCAAAGACAAAAAAGTTGAATGAATATGC
CCATTGTTAGATCTTTCTGAACTCTGGAAATTACATTAGCAAGAGGGTTTTAATGCCAAT
TGTGCAGTTAATTTATTCATGAATTTGCAAGAGGGTGTTAATGATGGATGATTTGGAGAT
TGACTTTATTATGGAGATGTGGAAAGCATAGGGA
>TeaL_88190
AATAAAAAAATAAAAAAAAAATACAACTCCAAGACCAAAACATCACATCATTCATGGCGG
GACCCACTGCCACCTAATTAGTGGGAGCACTAATTAGTGTTCCCAAGCATTTTTCTTTAC
TATCTTCCTCTCTATTTCATGATCTGTCAATCCATCAATCACATGAAAAATGCAGCGTAG
ACAAATATAGAGTCTTGAACCAAAAAGGATGGCGGCTTGTAAGTTGGTATTCTTATAAAC
TACTATAATACCAACTTGGTATGGTTTTATCAAAATGCTTTTTTTGGTAAAGCTAGATCT
TTAATCTCAGGACTTCCCAAGAAATCTTCGAACTTCAATTATCTAATTGTGAATTAGTAA
TACCCGAATGCATGTGTATGCCTGAGATATGATAACATGAGAGAGAGAGAGAGAGAGAGA
GGGTAATAAATTCTTGCTTCAAATCCAAGTTAATTCTAAAGCACCCATTACACGCATGAA
CTACTATTTTAAGAACCTCTTAAAGGTGAGAGATTGACATTTCTAAATTTTTAATGCTGA
ATTTGGACTATATAAGCTCATTACTACTTACATTTGGGACCAAATTTGGCAGTGGAGATG
TATGTGTTTGCTTAATGATGCAATCTATCCTTTCTGTGTGTCTTTGCTCGTGTTTGAACT
CACCTGTTTGGGATGTGTATGTATGGTGGCTAAAATAATGTAGACTTTTCGATGTCATGT
CTGATTTATAATTTATTTATTTTCATAATGATTATGATGAAGGTGATGTAAATTGTTCGT
TATTTTTCTTTTTTGCAGCTTGATCTACATTCACAATCAG
>TeaL_88191
AGACTACGACATGGACGGAGGGTTCGTACTTCCTTAACTTTCTCTCTTGCATTAATCATC
CCCTCTTATCTCGCTCTAGCTTTGATGTTTGTATGAATTCATATCTTCCTCCACTTCAGC
TTTCATTCTTTATGTATTTTGAATTTATTATTTATCTTTCCTTCTGTTCTGGCAACCAAT
TGCTTCTTCAATTGGTAATATGTCATGATTATTGTGGGTTTGGAAGTTAGGGTTTAGTTT
TTTTTTTTTTTTTTTTTTTGTCCTTTGAGTTCAATTGAAAGCAATTTGATCATAATTTAA
CTGCGCCTCATCGGCTTCATCTTGTACTGTTGATTTCCTGTGCATTTATTTATGAAATAA
AAAATGTTTAACAGTAGGGAGAGAACTGCTATAGTTTATACAGCGAGGTTGGTCCATGAA
ATTCTGACTACTGTGTTTTCCTAACAAAACATAATATTGGGCCTGTTATACTAGGGTTTA
CTTTGAGTGGAACAACACTACTGCAGACCTTAATTCTTGAGCGATTCCATTCAAAATTTT
GGATTTTAGGCAAAACATGTGAATTCATGAAAATTTAAATAAGTTCATATTTAGGTTGTT
TTACTTGAAAGAAGTACCCTTTGGATGAGTCATGATTCATGGGGCATGGGGTGCCTGCTC
TGCGATTTGTTGTACTTGAAAATGATGCAGCGTCATTATCCATTACAAAGCCACAATGAT
GCACATTACTGTCCATTACAAAGCTACTATGTGGTCTTTTATTTATTTTACTTTTATGGT
TTAGTTAAAAGAACGGAGTGCCTTGATTTAAAAATACACTTCTCTAAGACTGAAGGAATG
TAGTTTTGGAGTGGATGTAAAAAAAAGTTT
>TeaL_88192
GTTCTGACTCAATCCCAATAATTCAGCTATCGGGTAAGAGTGAAGGAACAACCCTCCACC
AGCTCTAAGAAAAATGCATATTCATCAATAACAGGTTCTGCCACAATCCTAAGCACACAG
CCATTTAGGCAAAAGTAAAGCAGCAATCTAACAGCTTCAAGAAAATTGTACATCCCTAAA
TAAAACAGACCTCTAATCACTTGTTAAATTTTCCATGCACATCAGTCTCAGAAGGAGTTG
GATATGTCCTCATTAAGATCAGATCACCATGTCTAAGATGAATATGGTTTTCTACGATAG
AACAACCCATAAGATCCATGTGCCTAAGATGAATGTCGGACAGAATTATAGAAAAATCAG
AAAATGCTTTTCAATTTGGAAACGTTTAGACATAAAGCTCCACAACACTATAAGAATACT
TAATTCAGAAACAGAAATGGCAGATTTACATTGGGACAAGCAGGGGCAATTGCCCCACTC
AACTTGGAAAAACATTTGCTTACACTGTTTTATACTTGTGAAAAAATACTGTTATATAAA
TTTGTGCCCACCGACTTCGTTTCTGCTCCCTACCTAGCCACTGAGATTTGGACTCTCTCT
CTCTCTCT
>TeaL_88193
AAAAATATTTAAAAAATAGGACATGTTTTGAAGAGTATCGGACACGTGTCCTAAGAGTGT
CCAAAGAGTGTCGATGTCCGACACGGACACGACACGGATACGTCACCTTCTTAGAAGTGT
CCGTGCTTCTTAGGATACAACAGAAAGGTCGGATGAAGAGACGATAGATGAACAACAAAA
AGAGAGACGCAAAGGCATTGGAGGTATAGGTGTATGTTTGGGATTTGTCAGCCTTATCTA
TTTAAGGAGCAAAAATGTTATCGGGTTGACGAAAATAAAGAATTACCTAAATCATAATTT
CCTTGTCATCTACGTAATCGAGGCCACTACAAAACACTCTTAAAAAGCAAACTAAGTTAT
CTTTTCAAGTATTAGTTGCTAAACTAGCCTAATATCTTTATATATTTATAGACAAAAGTA
ATAATAAGAATAAATTAAATTGTAATAAACCATAAAGTATGGGAACTTCGACAAATATGG
CACTTTGCATGATACTTCTGCATACATACAGAGTACATGAAACACATCCAATTTTTCTTT
TTTAAACTTTTGTTGTATCTTCAAAGTACCGAGTATATACCTAGGTTGTACCTCAACCAA
AATAGTATTTTTTT
>TeaL_88194
TGGTACTAATTGTTTTTATTGTTTTGCTTGTAAGTTGGAAGAACTATGTATAGGTGTTCG
TCTGCTTTGATGAATTTAGTTTGTTACAACACAAGACATCTCTCAGTGCCTAATTTTCAT
TTGTCAAGGTTGATAAATTACACAGTATAGACATAGATTTCCTTTTTTGACAAGCTTTAA
TATAGTACATGTATGCCTCTGTATATGCCTTTGTGCATGAAGCATTGGTATATGACATGG
ATCTGTGCCTTAATAGAAACAATTTTACTACCTTGTTCTGTGCTGTTGACTTAGTTGTGA
ATTATTGTAATTCTGTAAGTCTGATGCATATGGATAGGAACTGGGATTACTTGACAATTT
TAATTGGGTAATATCCATAATACAGGGTTAATTGCTTTTGCTTATGTTGGTTAGGGGTGG
GTCTCAAGTTCAAACCTTACTTTTAAGAACATTGAAGAAAATCTCTTGATTCTTGAATAT
CCAAGAAAAGCTTACAAAATCACCCCTTAGGCCTCGTTTGGGAAC
>TeaL_88195
ATTATTTTTAAAACATTCATTATTTCCTTTGTGTTTTTCCATAAGGAGTTTAATAATGTA
GTTTGACTGTTTTCATGGTTTTGATCTGTTGATTATTTGCAATTTAAAAACCAAGTGTGG
TAAGTCTAGTGCAGGTGTAGCATTCTCAAGCCACAACAATCTGCTTTAAACACTCATTTT
AACCTAAGTACTCTTACAAACAAGCCCAAGCTAAAACAACAGAATCCCCTCTTTTGCCAA
ACAGAAATTGCCAAACACTCTTTCCATGTGGGAGAGAATGAGTGGACATGAAGAAAATTT
ATTGGAAAGAAGTGGTTTGGTATAGATCAAAGGAAGGTAGCATAGATGGGAAGAGTGACG
TACTAAACTCACCGAGATGGAGGGTGGTTAGCTTTCTTC
>TeaL_88196
CCCATGATGATTGTCAATATGTAATTTGTAGATCCATCAATCACTCTCTATTCATCAAGG
AAACCAATATATAAACACCCTCCAATGTAGAGTACTTTGGTTGGTCTCCTTACTAAGAAT
CTGGACAGGTTAAATCTTAAAACAAGCAAACGGTGCACTTTATACTAAACAAAGCCGCGA
AGATCGCTCAAGCGGTGTGACTAAAGGCCATGCACACTCATATAGGCCAATTGCTCGAGT
GCAACATCTACTATTCGAATGGTAAAACATGCTTCTCAAAAGTTTAGACCACATGCTAAG
AAAAAACTGCTTCAGCAGTTCATCAACATTAGCCTGCGAAGAGGCAAACAAGGATTGCTC
AAATCAAGATACCAAGTGTCAGCACAAGCTCCTCTTCTCAGGTACAACGTGGGTTGGATT
CACATCTAAACTGTCATATCCTTATAGATACACAAAAACGAAAGCAATTATAATTAAATG
GTGTTTTTGTCTAATGGGATTGCTACTTACAAAAAACCTAATAATGTATAAATCATGAAT
ATAAATACAATTAAATGATCTCTTTTTCATTTCT
>TeaL_88197
ATTTATCACAATCCCACTCCTTTCTCTGGGCTTTTGACCAACTATGTCAAAAAGACATTG
AGTACAACTATGAGGACATCTACCATTGTGCTATTAGAATGTTGAGGCATGAGTGACAAT
TGACCTGAAAATAAAAAAATATAAGTTAAATGTGGCGTTGATTGAGGACAAGGTGTATAA
GAGGAAGTCTTGCAACAAATTTTTAGTCATTTGCAGACTACATTAGTAATGAGTTTAGTT
ATTTGGTTACAAGTTGAAGATACAAAAGGTTGATAAAAGTTGGAGAGAATGTGGATTGTG
GTTTTGACAAATAGTGTCCTGTGGCTCAACTAAAAGTTAGGTCATGCTAAATCTGAAAAT
ATTATTGACATAAGTGATTGCACCGAGGCTTCATTTAAGTGATGGGGCAGTGAGGCCCTC
TTAAT
>TeaL_88198
TGCTTAGTCTATCTGACGGTTACTTGCCCTGATCTTGTCTATGATGTTCATGTGGTTAAT
CAGTTCATTTCTATTTCTTGTTCTACACATTGGGCTGCGTTGGTTTGGATTCTTCACTAT
CTCCGGGGTACTATATTTCAGGGCTTACTGATGCTTCTACTTCCTCTTTGGACTTGGTGA
CTTATGCTGATTCTGATTGGGTTGGAGATGTCACTGATTGCAAGTCCACTTCTGGCTTCT
ACATGTTTCTTGGTGATTTATTGATTTCTTAGAAAAGTAAGAAACAGACTGTTGTTGCAC
GTTCTACTGCTGAGGCTGAGTACTATGCTATGGCTCCTGCTGAGATTGTTTGGTTTCGTT
GTCTCTT
>TeaL_88199
ATTATAAGGGCGAGAGGAGAGGAGTGATGCAGTCCAGTGCATGCAAAGTAGTAAACTAAT
TAAGTAAACACAAAAATGGAAAACAGGAAGAGAATTATAAGGGTGAGAGAGGAGAGGAGT
GATGCAGTCCAGTGCATGAGATTCAGGGGACAACAGAATAAGTGAGAGAGTTGAGGGTTC
GAAGTTTGAAGATGGAGATGGCATTGAGGAGGATCAAGAAGAGGAGGCCGATGAAGGAAG
CTATGAGGGCGCCACTTCCATGGTCACAGAAGGAGTCAAATTTGTCACAGATCTTGTTCC
ACCTTGCATGTGAATTCCCATTCTTCCCCAGCTCTCCCATGAATGCTGCCCCACTTCCCC
CGGCTGACAATAGACTGGCTATCATCATGTCTAAAATGGGAATGGTGACCAGGCGGAGTC
CCCTGAAATCGAACTTGTGACCACATAATTCCAACACTAG
>TeaL_88200
ACTGGACAACAGCAGCAACAGAAATTTTATGATTCTATCAGGTACTCTTTATACAAGTCT
ATCCTGTGTTATTGTAAATGTCTACGGTCCAACTGATGGTGCCAGTAGGAAAGGAGTATG
GGAAACTTTGAAGAATTTAAAGAAAAGTTTTGTAAATCCTCGGTGCTTAGGGGGAGATTT
CAATGAGGTAAGGAAATTTTCTGAGAGGATGGATTTTTCTTAAAGGAGTCGAGGTATGAA
TGATTTTAATAAGCTAGTTGATAATCTGGAATTGTGTGACATTCCAATGTTAGGGAGAAA
GTTCACTTGGTGTAACTCTCAGGAAGGTGTCAAATGCAGCAGGTTAGACAGGTTCTTACT
CAATCCAGATTGGCTGCAGAAATTTAACTTTAAACTGTGGGGCTTACTAAGAAAGTTCTC
AGATCATTGTCCTATTTTACTGATGAAAGATGAGCGGGATTGGGGACCAAAGCCTTTCAG
GTTTCTAAATGCCTGGACCCTCCATCCGAATTTCAAATCTTTTGTGCAGAAAATGTGGGC
TGAATCTCATATAGATGGATGGGCTGGATTCAAATGTTAAAGGAAACTGAGATCACTTAA
AGTAGCATTGAAAAAATGGAACTATGAAGTTTTTGGTAAGGTGGACTTTAAACTTAAGCA
ACTGGAGGAGGAATTACATGATTTGGATTTGGCAGCTGAGCAAAGGTTACTCACTGATAC
AGAGATAAGTAGGCGAAGGGAGGCAAAAGGCGAAGCATGGAAATTGAGTAAAATGGTGGA
ATGGCTATGGTTGCAAAAGTCTAGAGTTAACTGGGTATTAAAAGGGGACAGAAATACAAA
ATTCTTCCATGTTATGGCTTCCTCGAGAAGGAATAGGAATGCCTTGTGCTCAATTGAGGT
CAATGGGGTTTTGAAGGAAGATCCGGATGAAATAAGAATTGAAGTCCT
>TeaL_88201
GGATGTTCTTCCTGGAAACCATATGCTACATAAATTATTTTCTATTTGAGCAATTAAAGG
AGAACTTTTTCTTGTATATTTTCCACTTCATACCTGAGAAGAAAGAGTGAGTGCGACCTA
CCTAAGAAGAAAGAGAGTGAGGGCGATGGTGGAGATTGAAGGAGGAAAAGTCGGAAACCA
GGAGATCGGCGGCCGGCAGTGATTAAAGCCCTTGCCACCTCTGATGGAGAGAGAGAGAGA
GAGTGAATTAGATCTAGGAAGAAAGATGGGGGGTTTGAGAGAGAGAGAGAGAGAGACGTG
CGTGATTTAATATAAGGGTATTTTGGTATTTTTATTTTAGGAAAAAATATAATATAAAAA
CAATATAATAAGTGTGTGATATAAAAACAATTCATTAAGTGTGTGGGCTGAGGTAATATG
ATGTGCGGAAATAGAATTTCCCTTAGGGTTTTGGGCTGGAGATACCGTTCATATTTGTTT
ACTGAAAATTACGAAATTGCCATTTTTTATCCGGCGTTATTGTAATTGTAAGTTTTACAA
GGCTCATCTGGTTTTTTTTTCATTTTGGTAAATTACACTATCTCATCCCCCATTGAAATT
TAAAAAATAAATAAATA
>TeaL_88202
TGGAGTTTCACGCATCTACTTGCAATCATTGCGAATACTATCTCAAGCCAACTAACATTT
TAGTTATGATTCAATTCTAATTTTTTGCTTGACACGTTTTATAATCAAATCATCATTGCG
TGTTGAAGCTACATATATGTTCATGAATGGTTGGGGTTTGTTGTGTGTTTAAATTTCCTA
CTTTTACCCTTTAAATATGAAGGTTTGGGAGGCTAGAGGGTGAAATTTCATTTAAACATT
TTCTCAAGAATGTGAAATTTCATATTAGCGCCTAATCATAAGAGAATAGTTTCATCCATA
AAAACAAAACGGAAGGTATTTTGAGGCTATGCCCCTTTTACATATGAAAAAAGAAAAAAA
ATTGTGATTATATGAAACTTCGAGCCTCCATATTTGAAGTACAAAATCATACCTAGGATG
GGAAGTGAAGTGTAAGCTGACGTTTCTTACTCATGATTCTGCACTCTCAAGTAAGAAACT
TATAAGAAACCTCCTCCCGTTGAGGAAAAAACTT
>TeaL_88203
ATTTAGACAAGGATATAAATTATCTAGGTGACATACCAAATAAATCATATTTGAAATAAA
TTGAGTTGATTAAGAATTTGTCCTACATCTTTCTCTGGCAGACTATCTCACTCTGTTTTA
TTTTAATCAGCATATTTCTCTCTTTGTCCTCTCCATCTTCCCTTGTCTCTTCTATCTAGT
TTGCTTTCTCTGCTGCTTCTCCCTCACTGTCTCATTCTACCCTGCTGTCTCTTCTTTCTT
GCACTACGTGCAGAACCAAAATCACAATCATCTTGCCATCTTGGAATGTCATTGAAATCT
AAAAGCTTCTCTCCTGTTACTAATTTCATACTTCTGTACCTCCCTTCATCTTCTCCTTTG
TCCAGTTCAGATTGTAGTGGCAAAAACCCATCAATGAGTTTGATTTGACACAATTCATTG
CTAATCTGCGCACTATTGCTGCCGATGCTATTGCCAAACAGTAAATTCAGTGGGCTCCCC
AGCTCAATCTGTTACGTCATCACCCCCAATCGGTATCCAACCGCTTTGCCTTGGAGAACA
CCAAATCCATTAGCCAGAGTAATCTGCCATTCCAGTCAACCTCTCAACTTATAGCTGTTG
GCAGATCTCTCAACTCTCTCTTCTTATTTCGCACTCTATTTTCCCGTTCTCAGCAGATCT
TCACGTGTTCTGCATTATTAACTCATCGTAATTTTTTTATTTTACAGCATATTGTGTTTT
TGGGCATTACTTCACGGGGCTTTAGTGTAAGCTATGTAATTATCCCTATGTATATGTATA
CTTGCAAGTAACTTAAGTAAACAACCAAGAGGGGCATAACGTATGTGCCCAAGATGTTTA
CCAAGTACACAAAACTAATTAAAAAATAAAAATAACGAGTCACCAAACTTCCATTTAATG
CAAAACTGAAACCATTGAAGCAAAGACATCTTTAGCCAATGTACAACCAACTCTACATCC
TTAAAGGTATATTATGTTGATTCCCCTCTCTTCATCTATACCACATCAAGCACAAGAGGA
GCAAACATCCATGCCTTTCAAATGAACCCCACCAGCCCAACTTTCATATGACTAGACCAC
TAAATCCTGCACAATCTGTGTTGGAATGCAGTAACAAATGACTCATCTTCCTTCCTACAC
CTACAACAGCAATTGGAACAAGCGATGCCCCTCTTTTAAAGTGCCTATAGTGAGAATCAA
ATTTACCACTGCAGTCCATAACAAAAGAGACCTCTGTAAGATCCCCAGATTTCCAAATAC
TCTTCCATGGGAATATCATTTTAACTCCACTAGTAAGGGAGTGAAAAGATTTTTGACTAA
GAATCTCCCTCTATTATCCTTCCACTTCATAAGATTTTTTATAAGGAAGTGCAAAGAATG
TATCTTAAGAGAGGGCAAGTTAAAATCACATGATGCAATATAAGTAAATAACTAGAAAAA
CCCTAAACAGAAACACTATCTGCAATAAATTCCAGATATCCACGAATTTATTCAAGTAGC
AATCTGAAAGAACTCATTCCCAATACTATAATCAGCTGCCCTTGCTGCCTGTAGTCCTTC
TCTCCCACTGATGCCAACACCAATGTTAGCTTCTTGTATCATCCTCACATCATTTCCACC
ATCCCCAATAGCCAATGCTTTGTATTCACATGAT
>TeaL_88204
ATTTTTGTCAAACTAACTTTTATTTTTTTAGAAAAACTTCAAAAAACTGATTTTAAAATT
GAAACCAAACAGAGCTATTAATCTTGATAACAAAATTGCAGCATTAATGAAATACATTCA
ACAAAACTTAATAGACAATGATTGATATATAGAAGCATTCACTCACAAAAGATGTACTAT
GAAAAGGTCTGAAGTTGGATATGTGGGTATTTACCCGCACCTTTACGCTGGCATCAGATC
AAACCCACAACCTGTTTGGTGCAACTTATTGGCGGCTACTTATAAGTATTTTGTTTTACG
AATCCATGGCAGTGTGTATGGTGCAGGTTACACTTATTCCAAAGCAAAAATAGCATTAAA
AAAAAAACTGATCATCAAAAAGCTAGGAGAGGTATGCTTTTAGTTTTTGATTATCATAAA
AGATGGGGAAGGGCTGCTTAAATACCCATTATCAACTTTAAGCTTAAAAAATGTTGCACC
AAATAGGCTCATCCTCCC
>TeaL_88205
GTTAATAAGAGAGCAAGCGGTAAGCACAACACTACCCTAAAACTAATTAGGAATGTCCAT
GTTAATCAACAATGTGCGAGCAACGTCTAACAAATGGCGGTGTTTCCGCTCAACAACACC
ATTTTAGGGGACTTATGAGCACAACTAGTCTGATGAATAATACCATGAGTATCAAAAAAG
TATTCACAACAAATTGCACATATTCTAAGGCATTATCAGACTGAAATATCTTATTACGTT
TTCCAAATTGAGTAATGATTTCATTATAAAATTTAGAAATGATTGAAAACAAATTAGACA
TGAAGTGGGAGAAAAGGTTATAGAACAGTAGAGAGCTTT
>TeaL_88206
ATTATGATAGAGGTGAAGTAAGGCTGATTAGCAGTGATTGTTGAATAGATGAGAAGGATG
TATGGGGAGGGTGGGCGCTCTGAATCCTAATAGGCACCTTGAATTTTGTATTGTGTATAT
TTTTCTTATGACTGCTAGTTGACATATTAACTGAGATAGAACTTCAATAGATATGACTAC
GGTTATGCGAGGTGGGGGTTTGGAAAAGTACAGAAATAGGGATAAATGTAAGAAAGGGAA
TATAAGAGCTGTTCTGACAAAATAAGAGTAAAAAGATCTGTCCTTGCCTTACCTTACAAC
TATTGCTGATGGCAGAAATTATGAACCTTGGTTGCTATAGGACTTTTTGAGTAGATGCCT
CCATCAATTAGTGGTAACAGTCAGGATAGAAGTTTTCATACAAGATAGAACACAAAAAAT
CCGAAGAAGATAGAGACATTGAAAAAAAAAAAGGAAAAATAAAAAAGGAAGAGAAGAAAG
GTAGGGGTAATGGCAGCCTCAGTAGTGATGAGTTCATTGAGCCTAAAACCTTCTCCATTC
ACTGT
>TeaL_88207
CTTTCATCACCCAAACATCTTTACAACCACAGCGGCGAGAAACAAGCATACAAAGGCACC
CTCCAAGAACACTGAGCTCTTCAAATAAAACAAAGTCATCAATAGGAGATGGCACATCTC
CATAATTTTCATATGTTAAGTCAAGTGAAGCAATTATGGTCGAATTATTTGAGCCCACAA
AACTACTAGCAAACCAATGAAGAGCCCCATTAACAAAAATCCCTGGCAAAGGCCCATAAG
GTGTATGAATATAGGGAGAGTCCTCAATTCTGCCCCTAGAACTAATTCTTAGGCTATACA
CACTGACTATATTATCATCAAAATCAGAACCATAGTCATAATGAGCAATACTCACAACTT
TCTAGTCATCACTGGATGAGTCATAGCCAAGCCCATAACTATCTAAACACAAACATTTAT
TAACAGAGTTGATTGAAAAATGTGAAATTGACAATTTTTTAGATATTGTAGTAGATGGGT
TAACCAAAAAGAAAGAGAAATAGTCATTGAACATCAATAACAACCCATTGCAGGAACCCT
AAATCTCCTTACAAAGAATTGGGTTTTGCTTGGAAGGGAATTTAAGGTGGAAAGCCTCGA
AATTGTTTTGAAATTGGAAAGTTTTGAAATTTGACGGAGTGGAAATTGAAAGAACTCGAA
AGGAGGATGAGTCGATCGTGATGGTGATTGTCGTTTGTGTTGCGATTGAGTTGGGTTTTG
ATGAAAAAAGGGTCGGAGATGAGAGAGAGCCATGGCTTCGAAACGCACTTGAATCTGCAG
AGTGGCGACGGAGAGTCGAGAGAGTATGTTCATGATGATCTTGTTTGGAAGGTTCACCAT
TGATTTGCTTTGCTTGTTTTGT
>TeaL_88208
TCATAATTCACAAAATTATAACTCTGCATATGCCAAATAGCAAATATATGATTTTCCTCA
TTTAGCCAAATCCCCATATAAACAACATGATAAACACAGAAAACAACTAAGTAATTAGTA
CAATTCCCACAAACTAATAATAACTTCCAAGTCAAGATAAACACAAACATAGGCACACAT
AAAAACAAGTAATCTATATAACTTTTAACATCCACAATTTACAAGAGCAGCTAATATATA
AAATTCAATAGTATGAATCACGAAACTATTGAAACTANNNNNNNNNNNNNNNCTATACTA
TTATATAAAACGCACAACTCTTTGAAACTTTGTCACGAGTTTTTCTATGCCTAAAATACC
CTTTCAAATCTCACCGCTTCAAACTTAGTGACTGCCATGATTGATCTAATGGCTTCACAC
ACACACACGTGGTGTGGCTCTAGTAGTATATGGTTTAAAAATGGGCTGCAATTGTTAGAT
CGAAGCTGTGTCCCATTGGGT
>TeaL_88209
CACCATCCAAAACAAAGCAAGCTGCACTTGAAAAATATATAAGGCCAAGCCAGTGAGTGA
ACTTTATAGACTACTTAGATTAACAGCAAAAAAGTGCAACAAAAGTAATGCAACCTTCAA
TAGTACATGAAATTCACCATCCAAGAGAGAGAGAGAGAGAGAGAGAGTAAAAAGTATTCA
TCAAACATTTACAACTCAAAAGCTACATATAACTGAATGTAGCACATTTAAGTTTATATA
CTTTTGACTGCCAATTAACTCAAATAACTATAAATACAACACTGCAATCTACCAGACAAT
TTTGCACAAGGTAAATGATAAGCAAACCAAGTAGGTACTAGCAGCAAATGTGGCTAAGCC
GTATGTTAAGTCGAACTGATATTATCTTTCTTTACTTTTTTTTTCCCCTTTCAATATGTA
AGTTGTTTCGGACAGACTGTCTTACCATTGAGTCAAGTAGTCAATCAAC
>TeaL_88210
TGTGTTAATTTAGCTTTATGATCCTGAGTACAAGCCTTAATTTGATTTCTAGGAGCAATA
GAAGGGTTGGAATTATCATTATCTTGTTGTTACTAACATGACTAAAAATAGGAGATTCAC
CATTTGAACGAGTAGTAAGAGAATATGAAACTAGAGCTGAGGATGATGGTTGGCTCGGTG
GGACACGAGTAGTTTGTTTTGCTTGACTCTACAAATGGGTCTTTAGATAAGTCCTACGGT
CCTACCCAACCGTCCATCAATTTCTTACTTTCCCCTCAGTAGACTTTCTCTTCTCCATCT
CACCACAAATAGTAACACCTTGAGTAGGAAGAAGAAAAAAGACTCTTGCTGTAGAAGCTT
TGGAGGAATCTTAAACTGAAGGACATTAGAGGGCATGCGATTGATGAGATAGGTTGCAAT
AAGAACGATATCACCCTAATAGGCTTTAGGGATGTTCATAGTATACTTAAGGGAGTGAGA
AACCTAAAGAAGATGGCAATGTTTATGCTTAGCAATGCCCTTCTGCATAGGAGTTCCCGC
ACAACTCGTCTGAAAAAAAGATGCCATGCTTATTGAGGTAGGCACGAAAGTTCCCATCAA
TATGCTCCCATTATTATTCATGAGGGATTTTAACTTTGGCGTCAAATTGGTTACTTGTCA
TTTTATAAAAGATTTTGAAACATGAGAAAGCTTCACTTTCAGTACGAAGTAAATAAACTA
AATTAGCAATAGAGTAACCATCAATAAAAGTAACAAACAAAC
>TeaL_88211
CTATGCTCCATTTTTCAGCCCAACTATACAGGAATGAAAGAAGAGCATCGCATCATTATC
TCAACTGTTTGTCACGAATTGCAACATTTCTACCCAGAATTAGATTGGTCGATGAGACAC
GAAAAATAGAGAAAATAAATAAATAAGAGTTATGAATCTCACACGCACAAAAATATTAGA
TTTACATAAAAAGGAGGGATACGTTAACAGTTGTTACAGTTTCACTGCTATTAGAAAGTA
TTACAAGCTGTTCCGCTCAATTACATATATACATAACACAGCTATTTAACTGGGGTGCCA
ATTTGCTTCAAATCATTAGCATAGAACCAATTGAGCTTCGCACATGCTGTAAAATTATGA
AGGTTCTACCCAGAGTTGTTTGATTGTTGGTGTGGAGAGAACAGAGAAAAG
>TeaL_88212
TCTCTCTCTCTCTCTGTTTTTATCACTCTTTATTGCTGCTTCCCTTGATCTTTCCATTTT
GATGTCGTGGAGCTCAGATCTTGAGTTTGGGTGATATCAACTGGTTAATTAGGTGGTTAC
AAAGCCACTGATCAAATCTCTAGCTGCTTTGAGGTTGTTTGTTTGTTTGTTTGTTTGTTT
GTTTGTTTTTCCACTGGGAATGATACCAAGTCGTGGTAGTTCACCGTTTTCCAATGAATT
GGAACTCCAAGTCTCCCTTGGGAAACCTAGAAATTTTCTCTTTCGTATTTATTTATTTAG
TTATATTTTAAGTAGATGACACCCTTCTTTACCCGGACATGATGTTTGAGTTTGAGTTTT
ATTGTTGGGAGTTGCAATTTCTTCTTTCCTGTTTTTCTTTTATTGATTGTGAGAAGAAA
>TeaL_88213
GTAAAAAAAAAATTGCTTAAAATATTAAAAAAATTAATTGAAAACATTAAAATACGAAAA
ATAACAAAGTAAAATTTTTTGAAAACTGGAACCAAGCATGATGATTTATATTTTGAAAAC
CATCACTTTAATGGATCAACAAAATTAAATTTTAAATTTCAATTTAGTAATATAGTAATA
AACTAACAAATTTTAAAGGGAATAATATAGTAGGAAATAAATTTTAAAATATAGTAATAT
AGTAATCATCTGAATTGAAATTAAAATACATTTTTAATATCATTAAAAATTATTGATTGA
GTTCATAATTTATCCTAAATGTTTTTTTAATTCATTTACGAGTACTTGAAAAAGAAAGAA
ATGTATGTAACAAGAAAAAGAAACATTTTTTGGATCCTCTTGTGGTTAGTAGAGTACACT
CACACGCACACGACTCTGCTGCTTTGCTTCTTCTTGATTCTATATGATCAAGAAAAAAAG
AAACATTCCCTTGCCCTTTTTTTTGAACAACAACTCCTTCCCTTTTTAAAGTCAAACTCT
CTCCCCAATTCTCTTCATCTTACTCTCATGAATCTTCTTCTTCTTTTTCTTCTTCTTCTC
TCTCTGTAAAAAACGCCAATCCCCCAACTCTGATATATATATATACATAATGGACATGAC
CAAAAATACATATATGTACCCATCATTTGCTGCCAGTATTCTCAACGAAATTTGTCATTC
CATGGATGGCGGGAACGAGAATTTTTACAACAATAGAGTCATCAAAAATACATACAAATA
ACCCCCATCATTCGCTCCCGGTACTGTTGATGAAATCTTCTATTCCATGGACGGCGGGAA
TGAGAAACAGAGGTAGAGCTGTAGTGTCATGGATGAAGACATGGCGAGCCTCCGTTGAGC
ATGTCTCCTCGAGCACAAGAAATCGAGGATTGCTTGTTTCACCACAACAAAGCCAAAGCC
AGTGAAGACGACTAGTGTTTCGGAGAAGGAAAAACAGCCGATCTCGGCTGGGGGTAAGCT
CGCGAGCTTTTTAAGCTC
>TeaL_88214
AATTCCACAACTCACAAACTCAAAATACAACTCATACTCTCAAATTATATTTACAAAACT
CTACCAAACGCAACCATAAATTCTCAAGAACCCTGCCACTGTCTCCTTATTGACAACTAT
GCTATAAAGGTCTTTACATGTCACTAATTAAGGCATCCCTACACTACACCATGCAACAAC
TGAATTTTCTGCTCATCCCAATGAGAAAACCTCACATAAAGAATAAAATCTGACCCACCC
CTCATACACCATAGGGTTCTCAAACCTCCTCGGATATCAATTTCCTTGACTAACTCCATA
CTTGCAATCAATCATCCCTCTCTATAAATAGTTCTTCTTTTCAACATATCTCCACAACCA
TTTTCTCAACAATCCTCAATTACACACTAATGGACTTCTCAAAGAAAGATCCTTTAAAGC
TTCTCCAATCTCTCCTCCATCGAAGTAGGCATGGTGAAAAGAGAGAAAAAATTGGTCAGC
AAACTTGCTAAGGTGTTTGTGATCGGAGTGACCTTACCCCCCCTTAGACAGATATTGCCT
TCTCCACTCACAACCCTTTTCTTGAATCATATAACCACAACATTCCAAATGGCCGTGGTC
TTAAAAGATGATCCGAGAGGAAGACCCAAGTACACTAAAGGTAGAGCCTCCGACCATTAA
CTCCATGGCCCAGATTGTGTTTGGTTGGTTTTTGTGTTGACAGAGTCCTTGACGGTCATA
CTGGCCTATATGAACTGTTCTGGTGCCAAGGTATTTGTGATCAGAGTGACCTTACCCCCC
TTAGATAGATATTGCCTTCTCCACCTCACAAGCCTTTTCTTAAATTGTTTAACCACATGA
TTTCAAACCACTGTGGTCTTAAAAGTTGATCCAAGAGGAAGACCCGAATACACTAAAGGT
AGAGAGGCCACTGTTAACTCCATGGCCCAGATCATGTTTGGGTGTTTCTTGTGCTGACAG
AGTCCTTAATGGCCATATTGGTCCATTCTGGTGCTGTAATAGAACCGACCGATACAGGTA
TGTTTTTTTAACATTTATATAGTATCCTGTATCCGTATCAGGCCTTCAAAAATCCGTTAC
ATAATGGCCAATACATTACTTATTTAAAAATGTGCTCCTGGACACTTTATTTTTTTTTTG
AGCTCCTTCCTTCTCTACTGCTCTCTACATGCAAAATCCTCAAAAGTGAGTGTAGTAGTG
TTTAGAGGAAATTCCGCACAGCATACAAGGTGTTAATCTGCAGTTTGTCTTGTTTTCTGT
TTACCGGCAAACTAGCTTGCGCTTGGCCATTTTAGTTGTAGTCTGATTCCAGTATGATGT
ATCCTACTACATAAATTGCAATAGCTCAAGTCATTAGTAATAATTTTCTTATTGGCTCTC
ATGTAGTGAAAATTTTTTTTTTTTTTTTTAAATAAAGTGGCAATTGTGGATTTTTTGATA
AAAATTGATTTTTTTAAATTAAATTTTGGTT
>TeaL_88215
TGTCCAAAAATCCCCAAATCACAAAATTTTTTTAGAAATAGCAAATAATTAAGTTAAAAA
TCATAAGGAAGTGTGGAAAATCCCTACCTCAAACTTAGAAGACAAGAGGAGAAATGAAGA
AACTTCAACAACGCCGAAACCCAACTTTGCTCCGATCAAAAGGAAGCTCTCGGAGTGCTC
TACCTTTTTATCAAAGGGACACGAGTGAAGAAATCAATAGATCTAGATGTATTTGTAGTG
AGAAGGTGAGTTTTAGAGAGAGAGAGGGGCCCTTGATTTAGGGTTTTTAGAAAGTTTAGA
GAGAGAGAGATATGAAAAAGTGAGCCAAAAAGGTGTCTTTACGGATTGATATATGCGCAG
ACCGTTCGAGCACAAGAAGTGTTGCTCGAGCTACCAGACACAATAAGTGAGACTGCTCGA
GCGAAGAAGTTTACCGCTCGAGCGAAGAATACAAACTCTCAGAAGTTTTATAGATAGAGG
ACCATCGCTCGAGAGTAAGAAGAGCTACTCGAGCCAACATCGCTCGAGTGTAAGAATGAC
CACTCGAGCGTAGAATGCCAACTCACAGTATCTTTGTAGGCCTGCAAAAGTACTAAGAGT
TCTCAAAGACCGCTCGAGCCCAAGAAGTGTTGCGTGAGCGAAGAGGTTAAAATCTGGATA
GGAACCATTT
>TeaL_88216
GAAAAAACTTGAGACTAATTGAAGCATTTGTTTGTGAGGTGAAATTTATTGTTAAATATA
TTCAGATTGTATAAATAACTTCTTTTTAAAAAAAATTTATTAACGCCGCCATTGGATACA
AATTTCTTATAAATTTCTTCTCATCTTCCTAGTAATCTCTCTCTCATATGTATTTATTAT
CAATTTACTCAAAGATAAAGGGAAGAAGAAAGACCAGGAAAAGTCAGTTTGTGATCTTGT
TTGTGGTGAAAGCAAAAAGTTGTCATCCTCCGACTCTCTTTACTTGCCTATTATTGAGGG
ATATGATAATCCTGGTGATAATTACTCAAATTTTGATTACATCTCTGTCGGTCCCATTTT
AGTCGGCCCAAGTTTGTTTTATTATCTCTAAATTAAAACATACCTCCTGAATTTTTATTA
ATTATGGACCTAAAAGAAATGAAACCTATCTCGTTTGAGAGGATTGTATCTAATTTTGT
>TeaL_88217
ATTATTGGAAACCTAAAAAAGTACCAAGTGTCAAAAATAAAATTCCTAACTCTTAAAAAA
ATTACAAAATAAAATAAAAATATAGAAAATAATATTTTTTATTCATACAATTTATCCTAC
ATCATGGAGAAGAAGAAAAAACAAGAGTGGATATCACTTCTTCCAAGCCTCTCCTTCACA
AGAATGCGGGAGGGAGAGAGAGAGAGAGAGAGAGTTTGTGTGTAACTAACGCCTTCAACA
CAAGTTGTAACGATATTTTCCGATTTGGGCTAGGCCTTAACAACTTTAAAATGATGTGAA
TTCAGTTTTATAGCTCAAGAACTTTTCCCATCCAACCAATGTGGAACAAGATGTTACATT
ATCCTCACCCCTCACTAGACCACACATCCTCGTGTGATGCGCGATGCTGCACTTAGTTAT
GCACATCACTTTATTCTCATTGATGAGACTCAAGAGGTGGCTTGTAGAGTCCCGTACAAA
CCCCAAAGGCGACTCCCACCCCGCGTAACTCACACATACCGCAAGGCAACTCCTGTTTTC
CCCATCCCAAGCAATGACGCCATTGTCCACCTTGACTTAGTCCTCACAGCTTTAAAATAC
AAAATTACTTCGAAGAAGGTGAATTCCATATATAACCTAGGGACTCTTCCTACATTGCCA
AAGTTGGACAAAATGTTATAGAGAGCAAAAACACAATATATTTGAGAGTCAGTTAATAAG
ACTAATCATTTAGAAATAGTAAGGCAAAGTTTGGCATACTTCAAATAATC
>TeaL_88218
CACACAAAAAATAAATAAATAAATCCTTCAAACCAAAAATGATGGGGGCAAAAATATATG
TAGAGAAGAGTATGACTCTATTAAGACTATGGATCACCATCTCTACATATCAAAATCTAC
CACATCAAGCATAGAAACACTGCCATCCAACCTTTCGTCACCCTCTCGATTTGACATTCC
TCTCCTAAACCCATGCCCAACTATTATAAACTACAGAAAATATCTTTCATCAACCATGTA
ACTTTAAAAATAGAAAATGGTATACTCCATAAATCTCTAGCCACCTCACAATGAACTGAT
GAAGTAACAATTGACTCACTAACTCCTCCACCCTCCTACAAAACACCCACAATTTGGGTA
ACATGAAAATCCTTTCCCCAAAATTATAAATAGAAGTGGGAGGCAAGACTATCCAGAATC
AAGCAATGCATATCCAGCAGTTCCCCATGATTAATATTGAAACTGTCTCAAAACAAATCA
AATTACACCTAAGAAGCCTCAACTGTTCCTCGTCACTAACAATCGACGAAATTAAGAAGT
AATTCTAGAACTATTTTACAAAATTTTGATTAAAAAGAAAGTGTTTTTCAATTTATTGAC
GCCACTTCCCATCTAAAGGATGTGACTGCAAAAGAACATAATATATAAAACCTCACCAAC
CTTTCTTGTCTTTATGCCTGAATATTGGAAATGTTGATCAGATGTATTCAAACAACCAAA
CCAAAATTATCATAGACCACATTTCAATTACACAACAAATCACGTCCTGCAACACAAATA
CAAGTTTCAATTTAATCCATTAATTGGAAATTTTCAAACAACGATTATCTTTGCAGCTGA
TTCTCCTTAGTTTGCCCTAAAGAAGCAATCTCATTTCAAATCAACGACCAGGACAAAATA
AATAAATAAAAACATCACA
>TeaL_88219
TGTACAGAGGCAAGGCGAAAATTTAAACAGAGGCCATTCACACTAATTTTTTAATACAGT
AACATTTACAATCAAAACAATTTTTGCTTATTCTAATTTTAATTTTTTTGCTCTTGATAA
CCATCAAGTGTCCATAATCTTCACGATCAAAATACTTTTTTTATTTTTTTACTTTTATAA
TTAAGAATTCAATTCATGCAATATAAAAGAGTCTATTACACTCACTTTCACTCCTAAATT
AGCCACCAAATTAGTCATCAAATCATGTACCCTATGTCGCAATGGACCTTAGTGTTACTC
ATAAGCCAAATTGTGGATGTACAACGAGTCTCAAGGGACCAATAAGTCCTGCCGAGTATC
GAGTTCTTGGTGTTTATTAGAGATGCCCCCTTGATGTAATAGAGCCAAGACAATGAAAAT
GTCAACAATAACAATAGCAACAACAACTTGTGTTGTGTAGAGGCGGTTCAAACCTATATG
AGACCTAAGGCGGGAAATTTAATTAGGG
>TeaL_88220
AGGCCTAGATAATTTTGGAGCAAAAGCATAGGACACAAAAGAGTGCGTAGACCCCAAATC
AATTAACACACGAGCATTCTGAGAACAGATAGGAAGAATACCTGACATAACCATCTCTGT
AGTCTGCACGTCGCCCGGCACCAATGCAAAAACCAGTCCTTGTTTTAGAGTTTTTTTCCT
TGTAGCTGCCTTCGAATTTCCCTGTGGTGCTGACACTGATGTAGTTGAATTAGTCCTTGA
CTGGCTTGTGCCTTGAGAAACCAAAGGACAATCTTTAATCATATGGCCTGTTTTTCCACA
CCGAAAGCATGCACCAGAAATTCTACGGCAAACTCCCTTATGTATTTTTCCACACTCCGA
GCAGATGGGTGTGTCATTCCCCTGACTTGAGTTAGTGAATGATCATGTGTTCTGTTTCTT
GATTGGTGGAGAATTGAAGTTGCTTCGACC
>TeaL_88221
AATTATAACCTTTCATGTAAGTATAAGGTACCCTATTATATGGTTGTGTTAGTGAGTTAA
GTTGGATAATTAGTCATACTTATGTAGAGGCTTTTATCCAAGACAAGAGTGTCCAAAACA
TGTCATGAAGAAACTAAGATGATTGTTTGGTCAACCAATTGAGAATCTAAGGTTTTGGAG
GAGTCCAAACAAACCTTATCTATACCCAGATCTCAACCCAAAGATTAGCAAAGCAGAAAC
CAAATCGTAGTTCTCTCCTTTCTTGTTTTCCCCCAATTTAACAAATTAATCTATTTCAAC
TCTCTTACATACAACAATTCTCTTCCAAAAGCCACAATTTCCCAGCTATTATACATTATT
TCTCAGGGTTTTTCACAAACAACAATCTAAGCAAACAAGAATAGAAGAAACC
>TeaL_88222
CTGTATCCAAGCCATATCCAAAATTCAAAAAAAGAAAGAAAAAAAATAGGGACACTTTCT
AGCAATGTCCAATATGTATCTGGATGTATCTGACGCGTATCTATATCCGATACGTATCTG
ATACTTTTATGCGACCTATTTTGCAGTATCTGTGCTTCATTGCTTAATCCTATTACTTCC
TATATTATGATCATTTTCTTATAAAAATAAAAAGAATAATAAACAAAACGTCAGAAACGA
CCAAACATGTATCCCAAGGATAAATGTAGATGCAAATCTCTCTCTTCCCCTTTTCTGTGA
TATAGTGGTAATTGTTCGTTAAAGATGAACACACTGGCTAAGTATATAGGTATTAGGTAC
TAAATAGGTACGAGAAAAGTGTTCAAAATTAAGTAAAAGTGTTTGTAAAATTCTTACATG
ATTTTTTTCCACCAGGCAGATGAAAATTTGAGATTGA
>TeaL_88223
CTCAGCCTAAAATTTTTAGGACTTAGACAACATATTTTTGAATTCAACGCGAGCTTGGGC
AGAAATTCCAGATGCCCAAATTAAATTTGGGCCGGGCTTGGACAAAGACATCAAGTAACC
TGAGCAACCTGCAATCCGAATTATATATACATAAAAACATGAATTACACATATAAATTAT
TAGCGTTGGAGGATGTTAAAATAATCTGGACCTTTATATCATAATCGCTAAATATATATC
ATATGCACAACTTAATAGAACACAAAATCTACCCTTCCCTTTTCTTACTCAAAATAACAA
AGACCACCGCAACAATGAAGTGGTTCCTTGATTCTCATCTTTCTCTCC
>TeaL_88224
CATTTGGCTACATTTTTGGCACAGGTTTCCTGTATATTGTTGTTAATTTTGTTTGCTATA
CATAAATTATTTTTTTTATATTGGCATTTTCATTGTGTTACTCTGTGATTTTTTTTTTGT
CTTTTTTCATTCCTCGGTGATCATGATATCTTCGTTTTCCTGTTTGTTGGTTTACATGAT
GGTGCATTTTCTTAAATGTACAATTGTTTAGATCTTAGGTCTCGCATGCTTACTTTATTT
TATACTTTTTTCCATTTTCTAGCTGTAATGAACATATTGTCAAAATCGGGATGCTACATT
GGATTGACAAAGGGGTTTACATGGTTAGATCAAGGATCATAAGATCTTATCGAAAAAGAA
AATCACGTAATAGTTTAATTTGAATAAAATTTATTGGAACATATACACAAAGTAAGCCCA
AACTATAATAAACAAGTGAAAATATTTCAAAAAATTATAATGCTTTGTGTAAAATTTAAA
TATAATATTTTGCAAGTAAAAGTTTGCATTTCGTCAACAGAAATTGGAGAAGAAAAGTTT
TATAATAGAACACTTTGCACTCTTCAACAGTGCATAAAAAGAAAAAGGAAAAATAGTTAA
CACAGTTGGTTTTAAAAATAGATTGGAAATTCAAAAGAGAAGAAAACTAAAGGTGCACAA
AAAAACCTGTCCAAAGTGGTTCAAACCGTACGGTATGGTCAAATTTTTTTAGGAGATGAT
TTGGTTCCAATTCTAAATAATCAAGAACCATTGATTA
>TeaL_88225
GGTATATTAGTTCTTTTGTTTTGACTATTCTCTTTGACAATTTTTATCATGATCTTCTTA
GTGTTCTATACAAATGTTGACTAACTCCTGGACTCCTCACTGAACATATTACTCTGGTAG
TACCTGTAGTATAAAAAAGTGTGGTTGATGCGACATTTGTTTTGGAGTTCAAATTGATTT
TCAAGAATCCAAAGGAAACTCCCTATGCAATGGATCCTGTCTTATTTATTGTCTAATATT
CCTTCATGTTGTTAAGAAATCCTTATTCAGATGTTAATTCCAATTTCCCTCAACCATTTT
GGCTAATGGAATGCTAAACAGATATGATTCTGCAGCTTGATTCTCAGTGTTTTTATCTTA
TGTTGTCAGGCTATCCAGGATGAATGTTCTCA
>TeaL_88226
CGATTGCAATATATCGTCTTTTTTCATAATGCAGGGTCTATTATATACCCAGTCACTTAC
AAGATATATAGAAAACCAAAGGCCTATATACCTTTGTCAATAATTATAGGTCATAAGGGA
AAATGTCAATAGAAATCTTAAAATGTAAGAAAAATGGCCAAAGTTGTAACGAATTGCAGA
TTCTGGAATCCTAACAAAAATATGAAAGAAGCATGAGCAATGGACAAGTAGAAAAAACTA
GAAAAGAATAAAATGATTCAAGGCTTCTGGGCTGGAAAAAATGGGGAGGCATTTATAAGC
ACAACAGTATCAGCAAATGTATATATACTCAGGATACTGAAGCCAAGTTTGGCAGCAATG
CAAGATTC
>TeaL_88227
GACATTGTGGCAAATGTTACTATGGTTTAGTGATTTTCCATTATCAGTTGAACTAGTATG
AGGTGTCATCATAAATTTATAGATCCCCCAAGAAGATCTAGAATTAATATCAAGCATAAT
TCCAGCAGAAATGGATGAAGTTATACAAGAAAGCACTAATGGATAGCTCTTTTCAACCAA
AAAAAACAACACTCAGGGAGAAAAAAGTTTTCAGAAAATGACCACAAAGACAGTGGATAC
TATTAAGAGATTATCATGGTAAGGAAAAATAACATAAGGGATTGGGGAATGATGAGAATG
TGTTTATAAGAAAGGGAATAGAGAGGAACTGCAGTGCAGAGACCAAAAAGTCATCCAGTA
CACAAGCATATTTTTGCAACAAATCCTATAAGTGAGGATGTCAACATCACAAGATGAGAT
GCTAAGGGTTGATAGGAAT
>TeaL_88228
AATTACCACATTGAAACATACGATGTGACGACAGTCAGGGCAAGCACACCTATGTTCCTC
ATGTCTCGTAAAATCAAGTCGTTGGGAGTGAAGATGGTCTTGTCCGGTGAAGGCGCTGAT
GAGATTTTCGGTGGGTATCTGTACTTCCACAAGGCACCCAACAAGGAAGCGTTCCACCAC
GAGACTTGTCACAAGATAAAAGCTCTCCATCAATATGATTGCTTGAGGGCTAATAAAGCA
ACATGTGCGTGGGGGCTGGAAGCTCGGGTCCCCTTCTTGGATAAAGAATTCATTAATGTC
GCAATGAGCATTGACCCCAAGTGGAAGATGATTAAGCGGGATGAAGGGCGAATTGAGAAA
TGGGCTCTGAGGAGGGCCTTTGACGATGAAGAGAAACCCTATTTGCCCAAGCATATTCTC
TACAGGCAGAAAGAGCAGTTCAGTGATGGTGTTGGCTACAGCTGGATCGATGGGCTCAAA
GACCACGCCACTCAACATGTGACCGACAAAATGATGCTCAATGCTGCACATATCTTCCCT
CATAATACCCCAACCACAAAGGAAGCCTACTACTACAGAATGATCTTCGAGAGGTTCTTC
CCACAGAACCCGGCCAGGCTGACAGTCCCTGGAGGAGCAAGTGTAGCTTGCAGCACAGCG
CAAGCTGTTGAGTGGGACGCTTCTTGGTCAAACAATCTAGATCCTTCCGGAAGGGCTGCA
CTCGGAGTCCATCTTTTAGCTTATGATCCCCCCTCAC
>TeaL_88229
ATATGGGCCCATGTTGACACATGGCACATATCGGAGAGCTCTTGCTTTACTAAACTAATA
ACTGCTAGTATAGACAATGCTACAAGTGCCACATTTCACCTTAGGATGATGGACTATGAA
GCATGGACACGCCCCTAAGGCTTGCGTACGAGTGTCAGACACGGACATGCATCGGACACG
CTGTGGACACGTGTCCGACACTCTCTCTTACGTGCCCCCTTTTTTTTTTGGAATTTTTCT
AGTCGAACATGCAGTGGACATGCGATGACACGTTTCAGACACGCAGGTGGATCAGAGAAG
CCCTAGACTTGTTGGAGAGGAGAAAGAGAGAGAGCCAGAGATAGATCGAGGGGAAAGAGA
GGGAGATAGATAGAGGGAAGAGAGAGACAGATCGAGGGAAAGAGTGGGACAGATTAAGGG
AAGAGATCGAGGGAAAGAGAGAGACAGATCGAGGAAAGAGAGAACAAACCCTAACCTGTT
TCGACTTGGTCTTCTCTCTTCTTTTTCTTCTCTTCGTCTTCGTCTCTGTTCTTCTGTCTT
TTTCTTCTTCTCTTCTCTTCTGTTTTCGTTT
>TeaL_88230
CAGTTGCCATCTCTGAGACCTTACGAAAGGTTTGTCTTGTATAATTACTTGATTTATGTA
TCTATCTTTATATTTTGGTTAGACCATGCTTTCTTATCTAGCAGGCAGCTATTTCAGAGA
AATCCGTGGTTGACAAAGTTAAAATCAACTGGGTTTATGACAAGGGGGACTGAGTCAAAG
GTCATTATGTCATTGTAGCGTCAATGATCTTACAGTTTGCATTCTCTTTGCTTTGCAGGT
GGTTACTTACGTTGTAACCAGACCTGGGAGAGAACTTCTTTTCACAGTCGTCTCACAAGA
GGAGAAATACAAAGCTAAGG
>TeaL_88231
TATTTTTATTCAATTTGAACAACTTCGAAAACTTTTAATAACTAAAGGAAACATCAAACT
AGACCAAAATAAGCCAATCAAGTGGTATCGGCTATATGAATCATTTTTTGACAATATGCT
TTATCAAGAGATATATAGATTCAATTAAATTAAACATTCCATGTCGGTTTAGATCTTCCT
CTCCCTCTTAACATTTTCATTTATGGTGATCATATCACTATTCCTTATTTTTTATCGGCA
AAAAAGTAATATTTTATTATGATAATAAAGGGGAATGCATGTAACAAGCATGACTGAAGA
AAAGCATCAAGCTATTCATGGAACAAATGCTAGAGAACAAGCAATCCAGAAAAAAGAAAA
CAAAATGGAAACAAAGTTGGTAAGATACCAACTGGCAAAAAGAAACAAACCCCAACACCC
AACCAAAGATCAAGCAGCAGAAATACTACTCCAAATCAGATATATAGCAAGACCATGATA
ACTCGATCACATCTGTGACTTGCATCACAACCCAACAAGACCACTAGCTCACCCCTTAGA
CCCCAAGTCCTCCTCCCAAACTACCAAATAAATTGCAACACCCATTGCCTCATTTCAAGA
AAACCACAGCACCCATTGCCTCTCTCTGACTCACCAGAACAGCTCAATATGAGACACCTT
CAGGCTAACCAACAACAGACATAAGTGCATCAATGAACAATGTCCAAAAACCTCCCAATC
CAACCAAAAAGCCTATCCTCTAATCACCATCTATTCTTCTACCTTGATCTTATTTATGAT
GATCTCCAAACTGATGGAATCAAATCAAGAAATGGATTTCATTAGAGAGAGAAAAGCTCA
ATTAGAGATAAAAAAAGCTCTCTAGCTTTGAAAATACAATCACAAAATATCATAAACTGA
ATAATAGAGGGCCCTAACCACCTATTTATACGATAAAGGACCAAACTAGCTCTAAATAAA
ACTTAAAGTTTAATATAATAATAAGTAGGGGTGCTCACGGATTGGTTCTGTGCGGTTCGG
ATGACGGGTTGGACCCGCCCGATGGGGTGAGGGTTGGGAAAAAATGGAACCGCGTTTGCC
TGCAGTGCGGGTTGCAGATTGAACGG
>TeaL_88232
AAGAATTTCGACCTACGTAGCACTGCCGTAAAAAATAACATTTTGAAAAAACTTACAATT
CATATTTGTGTCAAATCCAAATAATTAATGTCATCATCTTAACCAATCATTTAAACCCAA
CATTGTAAATGTATAGTACCACACACAAAAGTTTTAAAAAGAACACAACTTGACCCACCC
ATATATGATTGAAATTAACTGGGTTATGATTGAATATAATAAGCACAAAAAACAAACAGC
ATCATTAAAGTTAAAGCTGATATATTTAGCTTCCAATCCAGAATATCGATCTATATAAAG
ACACAGACCAATTTTATTATTGGGGGCAGGAAAGTTGATAATGATGGTCCCACCCTTGGC
CCTCAT
>TeaL_88233
AAATAATAATACGCAGCGGAAAAACGGATTCGGGTTACCTTTGACGCTGAAATTGAATCT
ATGGATCATACGGGTGAATCATGTACTTTTAATGATGAACTTGAACCTTTCCTAGCAATG
GGGTACAACTATTAGAGAACTACCCACACTATTCATAGTATGGAGGCGTGATTTGTACTC
TAATGGTAGAAAGTTAGAGAGAAAAGATGGAGAGAGATTTTCTGGTCTTACAAAATACAT
AATATGTATCTGTATTATTTTGAGGATAACCACTAACAAATTTATCTCATTACAAGATGA
GATGTGGGTTGTTCACACTTATCCCTAAGGTAAGGTGGTTTGAGATTCAAACTAATAGGG
TTTCTCAATGGGTTATGGGCCGTGCCACCATGGGCGTCTAGACCTTGATACAAGGCCCGA
CCTGATTTCTAACATCTTCTATTTGTACATGAGTTGGCATGACACTACCACATCTCTATT
TCTATCTACCCCAAACATCGAACAAACTCATACTTGCCAATGGACCGTGTGATCACTGAG
AACACTTGCATGTGGGAGCTCTATACTAGAAACCTATGAAGCACGTGTATGGGCATGTCG
ATTTGGTAAAATCTAAAAATATAGGGTACGGATACGGCTTGATATATTTGTTAACAAATA
TTTATTTTTAATTTGGAAT
>TeaL_88234
TAACGACATGAAATGCACGCCATGATGATGGTTCTACAACGCGCGCTGTAAAGTCGTATA
ATAACCAATCATGGAAAGTCATTCACTTCAATGGCATGTCACAATACGCCGTTAAAAAGC
CTTAAACAATATATTTTGTGTGTAGTGTTTTAAGATTTCTACTACTACTTTTGCACGCTG
TTAATTCGTGGGACCAAACCACAACACTCTTTGCTTGTTGAATATTTCATATAACGGACT
TTTTTGCTGGCCGTAGAATATGTATATGTACTTTTTAATTCGGCAGGTTCTATTTGACTT
GCTCTATATAATCTAAGAAAACATTATAAACAAGCTTCACAAAGCATCAATCAACCACCA
AAATATTG
>TeaL_88235
CATGTAGGGAAAAAATTAGAAAGTAAATTTCTCGTAGTAGCCGACCCCATTTGATGGGAC
TTAAGGCTTGGCTTGGTTTGGTTTGGTTTGGTTTGGTTTGGTTTGGTTTGGTCTGGTCTA
GTAATTGCAAAAGATGCTTCCACAAGTTCACTCCCAAAGCATGGGCTAAATTTACCTAGA
TATACTCCTTGTCAAGTTTACTCAATGATACAAGCTATATGTGAACAAAGAATCTGAAAG
GCTTAAGGTAACCTAGTACAATTTGATAGTATTAGTAATTAACCATTCATGCTATGATTT
TGTTATTTATACATGTCAATTATCTTAAAAGTCTAGATGTTGACTTTATACTTGAAAAGG
GAAGGAAGAGAGGAACCTTACCACAATAGACAGAATTTAGGTGCC
>TeaL_88236
CTTTGGATGCTGCAATGTGCTGATGTATAAAAAACAAAATAAAAAACAGCATTATGACCC
AAACAAAAGCAACAATATTAAGGAAAAAGGAGAGAAAATAATTGGTATTTTGGCTTTTGT
CAGGCTACTTATATCAGATATATTATATAACTATGTCTTGATTCAATTGGGTTCAAAACA
ATGGATCCCATCATGCCATATTAAGTGAATTGAGTTTTTACCTATTTCCATTTCTAAGAT
TCAATTGTAGCGGTCATGTGCAAGCATGCTGAATGAAGTGGCCATTTAGTTCACCCACAA
GATAATTTATCCAGGGATGACATATCCCGCACAAGGAGGGCATTTTAGACTTTTTGGTGA
CAAAAATCTTATCCC
>TeaL_88237
TATTAGAATGTTATTTTTCATGTCATTTGGTCCCATTTGGCATTTATTTTTGGTATTCTA
TGTGAGATCAAGATTTGATATATGGGTTGAAAAATCGGATATGCATGAAAATTCTAGTGT
TGTTCTATCTCTTCTTTGGTTTACACAGTAATTCAAGCCTTTCATTTTGGATTCTATTTT
TGTGCATGGTTGTTATAGACAATTGCTGTAGTTGTGAAGGAATAGACAGGAGTATGCGAA
GAGTTAAATTAGGATCAGTTACTTGTTATTATTAAATTAAATTTAAGTTTCAATGAGACT
TCTTAGATTGTTGTTGAAATTTGACAGATCAATTGGGTCCAATTATGATTTATGAGTAGT
TCAATCTGGAAGGTCTAGATGTTTTT
>TeaL_88238
ATTTTATTTTTTCTTTCACAAAAGTCAAAAAAACAAAAAAATTCATCCCAAAGAAGGCTT
TTTAGCTCCAAGCTAAAATATCCAAAAATTAAAAAGCCGACCCACATCTCAAACAAAGGC
TTAATCTCTTGGATAATCATCTTTTATAATATTGTGTGGGTGATTGATTATTGAATCTGG
TGCTGACTTTTCTTTTTCTTATATGAGAGTAGGTATGGGAGAGGTTGAATATGAAATTTA
TTTTATTTTTAGTTTTATTATTTTTGAATAAATTACAAATACAACCCATGAGGTTTATCT
AAAATACAAATTCTCCTATTGGTCTGAGAAATTACAAATATACCTTTCTCAGTTAATTAG
TTACGCTTCACATGAACCGTATAAAAATTATTGTTGGTCTTTATCCTAACTCTTAATTAG
TCTTGCATTTGAAAGAAGTCAATCACTCCGTTTGGTTTGGAGTCTATGAAGTACAGACAC
AAAACATGGCAATTTCCAAAAAATTGGGACA
>TeaL_88239
GTTTCACTTATATAAAATGAACCTCATGCTCCACTTAATCTTATGGTGCGTTGCATGAGT
TGAAGTACACCGGCCATCGAACGCAGTTTAAAAGTTTTTATTAATTTTTACGCGTGTTGG
TAGATCTGACCCGCTCGGTTAGGCTGAACTGAACTGCTTCCGCTTTGACCAATTCAGTGG
TTCAACTGCAGTTTTCAGCAGTTTTATCAAAATATACTAGTTTTCTTCAGGAGACGAGTT
TAAGGGTTAGTCCAAACCGGAAAGAGGGCCGGTTAATGGGTTAACCGGTTGAACCGGCCA
GTCCAGTTTGATATTTAAAACATTGCCCGAAAGATTTTTCCCCTTCCTAAACTCTTTTCT
ACATATCTGGAATTTACAGCATAAGGAGAATACCTGCAACTTAT
>TeaL_88240
CCCGTAACAAGAATTAAATGTACTTTTATTAGTGTCTGATGGACACGTGGGTGTCAAATC
TTGTACTCATACCAGTATACTTGTATACTGACCCATTTTGTCTCTTGGCATCTCGAGTGC
GTTCTGTTTGAGCGCAACCGAGCTTCCTTTGCAGGATTAGTTAGGACTACGATGGTGACG
AGAAATAACTATGGTTGTAGGACATGTCTTTCGGACTTCTTTTATTTTCTTGAGTTTAGG
GTTGATATTAATTTATTTATTTATGTATTTTTTTTTACCTTAATATTTTGATAATTTGGC
ATTGTAGGTTATTTTCTAATCTTACATTATTTAAATTGTTTTGACTATTTGTTGCTACT
>TeaL_88241
TGGTATTAGTATTTTATTTTTGGGTTAAGGGTACTCTTGTATTTTTGTCATCTTTTACTC
ATTAGGGTTGGTTTCTATTTAAGTTGTATTAAGAACACATTTTAAAGTAAGTGAGATTTA
AGCAATAATATTTTTCTTCTCTAAACTCACATGAAACTCACAGGTATAACTGGCTGTACA
AATGAAGATGCTGATCATAGAAGTGGCATGGATGAAGCAAAGAATTGCTTTTGGATAGAT
TTAAATTTACATAGCAAACTAGCCATGCTTTATGTGAAAGAAAGATGGCAAGTAAGAAAC
AGTTAGTTCTACTAAAATGCAATATCTAGACAATTGCATGAAAGCCAACAGAGGACAGAG
CTTCAAATGAATATAATCAACAGAAGTTGGAGTACCTATGCGGGAG
>TeaL_88242
CATCATCAAAATTCAATTTCTACCTTTCTTTACACCATGGCTACGCTCCTCGACTCTTCT
ACCATCTTTGCACTCCTTCACCTAAATCATCCATATAATGAGCCTAGAAACATGCTCCTT
CCAAATAGATCAAATTATTGAAGAAATGGATGAAACTTCTGTCCAAGAATATGCATTTCA
TGATAATGGTGCATAAAATATGGGAGATGGTCTTCGGCAGTGAGATGGACTTATTTACCT
TTTGATTTGAACATCATAGGCTTCAAGGTTTATTGTAGTACAAATGTCGGGCTATAAAGA
AGTTGAGTCAAGTAAGGTAGTAGGTTGTTTAAGCTTGATTTGAAAATGTACCGAGTTTCA
AAATATGTTCAAGTTTGGTTTGATTACATAATGAATCTATCTCAAATGAGCTTTTAATGA
GCCTAATACGAGTTGATCTCGAGTAACTTGATTTTTTTATAGTGCATGTAAACTTTTCGA
GCCAAGTAGTAGATTGTTCAAATTTGGCTTGAAAACTTTACAAGCTTAAAATTATGGTCA
AACTTGGCTTGTTTACATACTATGAGCTTTTAACAACCAAACACGAGTCAAGTTCAAATA
GCTTGATTCGTTTAACGTCATACACAAATGGGATCTGCAAGTAAAACAAGCCGGCATATC
CTTTGCAAAAGATGCACAATGGCGGGGGTCTCATGCGTTGGACTGGCAAATTTGATTCGC
ATATGCTTTCTATGAGCAAAGAAAATGTTTTCGGAGTGTAAACTGGGCATGTCATAACCA
CTTGGGGTGGTAGTTCAGTGGAAATCCGGGTTGTCCCCACACAAGGCATCTTGGGTTCGA
TTCATGGGGGTTGCAAACTATGGTCTACTTTGCTCCTTTGTCGCACGCCTTGAAATTTTG
ATATAGGGTTTGTTTAGGCTCCATTGTTGTACTAGTGGGGGGTCCCTTCCTTTGAATTAG
GTTAAATC
>TeaL_88243
GCTAATCCGATAAGACAAACACATGCAAGCAAATGATGCCCTTCGACCCAAAAAAAGAAA
CTTGTGACAAAACAAAGCTTATAAAGCATTGAGGGGGTACGCATATTGTCAGCCTCACCA
CAAGGGTGACTGGCCAACATATAAATACTAATAATAATAATAATAATAATAATAATAATA
ATCAAAAGAAATGATAGCCATTTGATCAAAGTTTTGATTATGTACATCCCAAGTAGTTCC
ATAGCGCTGCTGACAGAATACATCAACAGAAGCACAAATCCCATACTTTGCTCCACTATT
CAAGGAATACTTGCAAACCAAGTCGATCATAGTAGTTCATGATGCAAAACTTCAAATGTA
AAATTCCCAACAATTCATGTTCACTGACGACAAAGCAACAACTCATGACAAACAGGGCAA
CAATGCTTCAAACATTCATCAAAATGAGACTACAGGCTTCGCGTGGGTTGAAGATTGCAG
CTGGGATAGAGCAGTATCACTTTCCTCAGTTTCCTCAAAAGCAATTGGTGGTGTCCCATT
GATAGGCTTCCTCTGAGAGACAGAAGTCTCATTAGACAATGCCTTCTCTAGTCTCTCCTC
AAAAGGTGTAGCATGCCAACTAACCTTCTGATCCTCTTTATATTTGTTGGTAGAATTTGG
AATTCCATTTCCATCCCAATTCTTGGGTGAAATACGAGTAGGTTCATCTTCATTCCAGTG
AGCAGCCACCATTCCAATGATCGGCCTATCCCCAGGGGTTCTGTGCAGATGAGCTTTTCC
AATTGAAATGGAACCAGAACTTTGATTATTTCCATCTTGATTGGTTGATGGCGGTTTCAG
CCAAGAAGACAAGCTTCCTTCTACCTTGAATTCTTTCTCAACTGAAGTTTCTCTCACATG
ATCTGACTGCTGATGGGTATTCGAATCTTCTTCCTTCAATACCTTCCACTCAGATAAATT
CTCAATAGGATTCTGGACTGAGTACACATACTGAGACCTGATCCGAGGATTCTTAGTATT
TGCCATATTTTCTAGATACCCTGGGAAAACAGTCCCAGGTGTTTGCATCTCATCGGTGAG
TTTTAATGGGGTTGGGTAAGGTGAAAGCTTTGATGCACTGTTATTACCAGCTGATTGTGG
TTGCTTTAAATTTTGGCTAGCAATTTCAGATGAACTTCTTGATGAAAACGAAATCACATC
ATCCTCACATTCAAAACGAACAGATTTGGTTCTGCACTGCACATTTGCAGCAAAAGCCCC
AGGTGTAACTGAAGAAGTTGCGGTGCTACTGATCTGATTAGTAACACTTCCAACCCCACC
ATCTTGAGTAGAGCTGCAAGAGATGGATCCAGCATTCTGCCCGTTAAATATACAGCTGCT
GGGTGTTTGCTCCAAAAAATCCAATCCCT
>TeaL_88244
CACCGACACTCCAGGATGGATGCCATGTCCAACACGGCGAGGACACGTGTCGTGTCAATT
TTTTTAATTATTATTATTTTTGTACGACACTTCATGGATACACCTTAGGACACCTTTGTA
GGTTTTTTTATTTCTTTTAATTTATAATTTTAGAAAGTTACTTTGGGGTCAAGTAAAATA
TACAGAAATAAAGAGGGAAAAATAGAAAAATATAGAAATACACCAATATATACATCGGTG
CCTCTCATATCTATGCAACCTAAATTTATGCTCCTATAGATACTAAATAAAAACTTTTGT
TTGGCCATATCTCCACCGTGTTCACATTTTAATTTTTTGAGAATCGTTGTCCTGTGTTCG
TACCCATGTGTGTCCATGCTTCTTAGGTGCTATCATACCTTACATGCATATTTATTACTT
TTAACTCTTTTCCTCACAACAAGCCATTTTGTAAGACCTCCCTGCTTGTCAAAAGGTTAT
TTGTCAGAATGAAAATTACTTAGTATCATAAATTTTCATTGACTGAAACAACATATTAAA
CCAGTATCGTAAACATGTTGATGACTTTCTCACAGGTCGACTTTCATGAATTGTTTTGGG
ATTGCAATATTGTAGTACTTTCGCTCCAGTCCCTTTGTTTTTCATCTACCTAATGAATGA
TATTATGTTTTTTGGTTT
>TeaL_88245
AGTGATGTGGATCCTATCTCATTACCAACCATAAAATTATTTAAAAATTATAGTATAATC
TTTATTGACATTCAAGAAATAAACTTAGGAACCCGCTAGAAAGTACAATAATAAGAAATA
ATTAATTAGAATATTTTATTTTGAAACCTAAACCACTTTAAGCTATGTATAATCTTTTGT
TCAAAAAATTCTTTTTTTAAGGGAAAAAAAGTTGTAGAATCATTAGGTTCAATTGACTAA
AATAGTAATAGACTAAAAATTGCGGATGCGGATGCGGATGCGGATGTGGACACGGACATG
AGACATGGCGATTTCAAAAAAATAGGGACACGGACATAGTGGCGACACAATCAGAAAATA
TGTTTTCATATATTTTTATTTGCTATCTAGATTAATATTACATTTACAAATAATCAATAT
TAATAAAAACTAACTCTAATTTTATTTTTTTTAAAAAATACTTTTAAATTAACACCTACA
GTTTATATATATATATTTTTTAT
>TeaL_88246
AAAAAAGAAAAGAACACTGCAAATTTGAAAACACACACTCTCGTGCACAGTTGTAGACCA
GCTACACTCATCACCGCACTAGCCTACATGCACAGATACACATCTACCCTCGTGCCCGCA
TAGGTTGGTGATTAATGATGCCAGGACAGTATATTGGACCCTTTGGATCTTTCATGAACT
GATGATTGTTACTTAAAAGATTGACAGGACCTTTACGGACACAAATTTCTTGGTTGCATG
AAACCCTAAAACTGGCGGCAAACATTTGTTAGCACCCTCCTTTTTTCACCTGAGCGAAAA
TCATACTTAGGTTTTCAATTTCACCTGGAATGTGTGACCTTTCCTGGCACTAGTTCTGAA
TTAACAATGTCTCTCACTAATTTTGTTTACATT
>TeaL_88247
CTAAAATGTAAATTATGAGAACCAGTTAGAAATAACAGTGTTTATATAACCCACGTGTTT
TTTGGACTAGTATGCCTGCATTAGGAGAGGTTCTATTCGTCCACTACAAAAATTCTCAGT
TCTTCACACCATTTTGCCGTTTAGATATTAATTTCCAAACAAAAATGACTTGCTCAGATA
TATCCAAACAACTGATTATTGTTCTGAAGTTGATATCTGTGGCCCAAATTGTCTGAAGTG
AGACGAAGAGTGGTGTGCAAATAGAAGCTCGCTTGTGGTAGGACTAATTTTGAGATGAAA
AAATTATGCTAATGCCCTTTTTCCATTTTTTTTTTCTTTCATTTTCTTCACACCCATTTT
TTTCAGCAACCCATCGCCACCTTACAACAGCCACCACCACCATTACCACATGCACTGCCA
CAGCAGTGCCAACACCCTTCGTCATTAACTCTATATATATTGCAAACAATCCCATCATAG
TCCCACAATCTCTCTGAAAGAC
>TeaL_88248
GAATGATGCAGCATCTACACCACCATGTCCATCAAATACCTGCGAAATAGATAACAAAAT
TTATCAAGTAACTTGAGCATGCTGAATGATTCAAAGGACAAATTAATAAGGGAACTCTAG
ACATGATCCTTGATAGGGCAGTTTCTTCTTTGAAAATGTGAGAAACAATTCAATAAAACG
GTGATGCCATGTCATCACTGACAAGTGGTATCACCAACCAATAACTAAACAACAAAACAG
ATGGCAAACGCCGCTATTCAGATTAACTGGTTGATTCAAGGCAATTCAATAGCTACCGCA
GCTGCATAGTGAGGTTTACTGTGCTTACATGGTGTTTTGTTATTGGATGGTGATACCACT
ACCGTTGTAATGTTTACTGAAATGAAAAGTTTGATATGTTTGTGGCAGGTTTTAAACCAC
CTCCTCATATGATGCGTTGAAAGTTTTTATGTAAACCGTACCCCAATGTTAATGACAAGA
TGGCTAAAGACAGAGAGTTGGACTATATCATCTGATTTTTCTCATCAATAGGTTGCTTAT
TAGCAACAGAATAAACAGAAATAAGTAACACACCCCATAAAATGCTCCAGGAGAAGGGAA
ATCTAAAGCTGCACCAAGATGTTCCCGAAGATTATCCACACAGATGAACTCATCCTCCAT
GAATGTTTTTGGTCCCATCTCAGAACAGCTTCCTGAACGAAAGATAGGTAAAAACCCGGA
ATTCTC
>TeaL_88249
TATTGTAAATGAAGTTTCTTTTGTTGCAGAAGCTTCCCAAACAGGAGTTAGAGAAAACTT
GGTTCGGATCCTTGGCCTCTTCAAACCCCTCCATCGTTTCTGGAATAAGCTGAAATCTGG
GATGTACCATAGAAGTGTACACTTGAATAAACTAGATCCAGACAGGCAGCAACTACACTT
CGCAAATGCTGCTGGCAGCAGCCTCTCTTCCAGATTTCAATCTTGTTTGCTTCCATTTGA
CACTGATTTACTTGATTAAGTGATCATTAGAGCTATCACTACACCCACATGGGTCACCCA
CTCACCATCTATCTCCTTCTTGCAATTAAACTCTCACATGACACATTTGTCCAAAACCTG
AATGAGAACTCCCACAACTATTAGATCCACCACTTGCACTCTTTCACAGGTGACCAACCG
ACTTAGCTACCATTCACACCACTGACTACATACATCACCACCAATCACTAGAAGCAAACT
TCAATTCCCTATCATCTCTCATACCCAAATCAACCAAGAATTCCTTCAAATCCATACTAC
CCAT
>TeaL_88250
ATATCAGAAACAGGAGCCCAACAAGTAATGATTGTCTTCAAGTTTCTTTTGTTCCAATAT
ATTGTGTTTGCCATCCACTAATAATCACTAGTGTATGTACTGTATGCTGAAAGGCATATG
GGTTAAGGCATGAATGCTTGGATCAATAGAAAGCCAGAGGGATACATCCCAAGGCACACC
CTTGAAATTCGATGGGGTTTACCATCTGCCAACCATGCTTCGGCCTGTAAGGAACTAATG
GAAATGGCAGGACCGATTTCTAAAATATGTGGCTCATGCAGTAACAAAAAATAGTTATTT
AATATTTATTGATTGTTACACTAATATTTTATTCATTTAAATTTGTTTGTTAAGAATACA
GAGAGACTCTATTGTTTTTTATGAGTTGCTTAAATGAATATTTGGAGGAATTTCATGCAA
CTTGCCTATGGTTTAGAAGAAGACAATTTCTTTACACCTGTGTATCTGAATTCTGAAAAA
TACTTTGTCAACTAGTAAATGAATCTGAATTTCCTTTATACTTTTAATATGGCATTCTTT
TGAAATTTAGCTAAATACATTATGAAAACTTCATTTTCAATCAGGTGGAATTTTCTTTTA
AAATATTGTGATGTAGAAATGAATTATACTCAAAATTGTAATATAGATGCATTATGCCCA
AAAGTTTAAGATTTATTTGTTTC
>TeaL_88251
CTTTGTCATTTGTGGTAAGAAAGATAAAACCATACCAATTGCTTAAAAGCATAACTGCAC
TGAAATCAAACACCATGTCCCTGACACAGAAAGGCATAAAATAAAAATAAATAAAGCCTT
GAGGTTCAACATATGTCAGATGATACTATATCCTCCCAGACCTCAACCTCGCCATTTGAC
CAAGGCCATCCAATGCCTCAACCTAAGCAAGGATTGTCCAACGGTAATAGAGGAGAAGCA
TTATGGAATAGAGGCGGATGCAATACCGTCAACAAATATGCCATATCATCGAAGAAAAAT
ATTTACCCAATGCTGGGAAACTAACAAATTATAATTACTAATCACAACTATTTTGGCTTT
CAAGAAAAAGTAACTTTTCTACTCCATGAAATTAAGTCCTTTGTTGTTGTCTAACCACCA
TTTTTGTATACATATCGTTTATACAACATGACTGACTTCCATGCAAATTCTCTAATGTGT
CATTCAAGTTTCTCCCAAGCATAGTTGGTAAATACTGCGCGCGCGCGCGCACACATATAT
ATGTTGTATGTAAAATATCATGTTCCATATAAATCTAAAACCTAATGAAACATGGTCGGG
TTTTATATATATATAAGGAGTATTTCAAAAAAG
>TeaL_88252
TTGAAGGATTCAAAACTACCACTATAGGGTTCCCAATACAGAGAGAAACAATATTTTGGT
TTATATGCATTTATATATATATAGTTCACCACTCTGTCATCAAGTCACTACTCCATCTAC
CTACCATTCAATGCAAATTTGAGAAAGTTGTCCCCAACTAACACATTGGTGTGATGCGTG
ATGCTCGGGATCAAATTTGACTGTTGCACAATACAGCTTCTCCTTTCCATATTACTCAAC
GCAATGCTCGGGTTAGAATCTTACTGCTGAATGATGCAGCTTCGCCTTCCATATTTCCCT
CTTACAGATTGTGAATGAAACAACTTGATCTCATAACTGAGATCTGAAATGCCTGTTGTG
ACTAGTGTCACCAAAAACTGTAAAACTAGTAGGCTTGATGCTTACTGGATTGAGTCAATT
CTCAGATGAGATTAGAAACTCGTGATGTGGCATTTAAGGCTAACATTTCAATAGTTTTAA
CATTTCCATAGTTCGAGGATCTATCCTATGACATATTGTATGAATTGGAAGCAGCATAGT
TTGTTGAGCACACCTACTAGTCAACTAGTTGTCTGGTAATTGGCAATGTTTTTTTGTCAA
ATGTGAGGTAGATCTTTAAAATAAAAATAAGAAAAACCTGCAATAATTACTAGTTCCATA
CTACTAAAGTTCAACTATTTTTCCCCCAACCATGCTAAACCTGTAGAGTCTTACCATTAT
TAACCTTCACTGGACCGTGAGGCCTATTTTCAGGGTCATAAACTATAGTTTTCAAATGAA
AGGAATGGGAAATCTTTCCTTCTTTTT
>TeaL_88253
AAGGCAGCTCTTGTGACATCATGTGCGTCCGATGTTATAAAGAGCTCGGCCTTCACCAAG
ATGATATGGAATAGTCCAATGGCCCAATGGTTGGGTTCAATGGAACGCCGACATGGCCTC
TGGGAGCAGTAAGCTTGGAGGTGCAGGCAAACACAAAAAAAAATAAACATAGAGTTCACA
GTAATTGACACCATCTTCTTTTACAATGTTATCTTGGGAAGGCTGTGGTTGCACGCAATA
AGGGCTGTTCTCTTAACACTGCACTAGCTGTTGCGGTTCTCAACAAAGCATGGAATTGAG
GAAGTTAGAGGGGATTAGGTGTATGCAAAGAATTGTTCCATGACAGTAATGAAATCCATC
TGTAACGTGTGAGAAACAGAGACAGTAGAGATTAAGGACGAGGACATAGAGGTCCTGGAT
GACGTTGGCAAAGAGCCTGCCGACAAAAGCAAGGAAGCTTTGAATAAAATTTTGGTCTAG
TAAGGGGATGAAGAGTGATTCTTCCTCCTCAGCTTAGGCTTGGTAGAGAGAAAAAGAAAA
GGGAGTTAGAAGCATTCTTGCAAGCAAACATAAAGGTGTTCGCCTGGACGCCATATGAGA
TGCCTGGCATTGA
>TeaL_88254
CTAATAAACATTCTTGTAAGTTGTCATTAATCATATATTCATATATGAGCGCTGTGTTTG
AGCCTTCATCACAATACCCAATTAGGGCAGCCAAATTTCTATGATGGACAGTTGTTAAGA
GCTCAGCCTGCAATCCAAAAATGAATACCAACTGGTGTGACAATTGAAAGTAATTTTTAG
AATGTGTAAGAAAGAGTACTAAAATATAGAAGTGTCAAGAAGTTTGCCTCAGTCCAGAAC
TGTTCGGATCCCTGACTTGATGATCGAGAGAGCATTTTGACAGCAACTTCAGTGCCATCT
TTCAAGT
>TeaL_88255
CTAACACAAATGATGCTACAACGAGGCTATGATGACATATAATCAGCTGACAGCCTCACA
ACCACAACATTGGATCAAATATACACATACTGTAATTACTTGATGGACCTCAAACTTAAA
CTCTCATGGTGAACAAATATCATCCTAACAGACGGTGCTTGTGATCAGACAACCTGGTAT
TTAATTGTAGCTGTTGTCTGCAAACTCCATGCATGATACATGTCTACATGTCAGTTGTTG
AAAAATTCCTCCTCAGCTTATATAACACTAAAAAGAAAATGTCTGACTGAAGCATGAATA
TAACAGAGCTCTCCTGAGTAGGTGGAACCTAAGTGACCAACAACCTCATATATAATCCAT
ATTTAGATACTATAATCGGCATGAGAAGAACAGAAGAAAACAATATTGACAAATGTTGTA
AAAGGGAAGACAGAAGAGAGATGTATAACTGAAGAGAGGATGTCGGAAAACCAACACAGC
CAATGCATGATATAAGTGGAGAGAGAGGGAGAGAGTAAGAATAGCCATCAATAGGTTTG
>TeaL_88256
TGTAAGATTTGCACCTGGTAAGTAACAACCACATGAATTCACCCAAAAGGGCTAGCAAAG
ACGTGGTCATTTGGGTTTATTGTTCTACCTATATTCCTAAGACTGCCTACACTAACTTCT
GATGTGGAACACTACACACCAATTGTGGGTCTGTGATTTGGGTTGTTGCAAATCTCCCCT
ATTCCCTTGTGTCCTTATGAGGGGCCCACCCCCAGTCATATTATGACCAGCTCATGATGG
ATCTCATTGAACACTGACCCTGTACTGCAGTGACCCCAAGCCGACATTTTTGTGTGTGGG
TTGTGTTGATACTATAAACAATAGTACAGGAAGTCAACCAAAAAGGCTAGCCAAGGGGAT
GCCATTTGAGTTTGTTGTTCTTTTATACCCAAGACCGGCAAAATTTTGATATGGACAGCT
CATGCCAACATGGGTTTGGGCTCATTAGATGATAATTGACTCTGGTGCTAACATGCCTTC
AATCATTTTGGCAACCATGCTTTGCACTTTGGTGAAACTTGTCCAATTTGATCAATATAA
TGTTTGATCATTGTTTGTTATATGTTTTTTTGGTATGTACATGT
>TeaL_88257
CTCCGAAATGGTTCCTTCTTCATCCACAACCACTCCTTCAAGCTTCAGCTGGAACATTGA
AGGAAACAAACAAAACCATAAATATAAATTTTTATTCGCATGTGAAAATCTTCACAAAGA
CCTACTCCAAACAAATCATAAAATAATAGAAGACAATAACACAAAGCAATATGAGAAACC
CAACAATTCAATGTTTTCATTTAATTACATTAAATTTATCCTAAAAAACACTTACTCCTC
TAAGAAGATGGTGTGTCAAGTCGAACAATTCCCAACACCTATTGAACACACATCTAAACA
TGGCCAACTTTTTTAAAAAATATTTATAGGCTTGGGCATGCTTCAAACACAGAAAACACA
TGTCTATCTCTTAGACACATATTATACGTTTGAATAAAATAACTTCAAATACAACGATAA
AGAAAAACAACAAATTTACACATATTTTCCTCCTTCCAACTTCAAAAATTGTTATCTTTG
AATTAAATATTCATA
>TeaL_88258
CAAAAAGATCCATATCAAGTAAGCAGGTGGACTGACAATAGTGAGCAGCTTTCAGAAAAA
CGCGGTTCGTCCTCCCCTTCTACTATGCTTGTCGTATGCAGTGTTGAATTTGTCAACCAA
CTCATTCATTGTACTGCCAAAACAAAAGAAGTGCAATGACAAATGAAATATCTAATGGCT
GCAAGTCAAAATAACATCCATCACTTAAAAGAAAAAATAAATTGATTACTGGATGCAAGA
CTATACCAATCATAAAAGGATGGATTTAGTTTTTCTTTTCTTTTCTTTGTTTTTCTTCTT
TGATAAATAAAAGGATTTGATTTGGGTTTTGCCAACTGAATCTGATAGACACAAAATATT
ATTAAAAGAAAGGGTGCTCGTGTCTTGCATTATTGGGACATCAAAAACAAAAAATAAAAG
ATTATGTCAGGAACATCCAATAGCACTTACCACATTCAAAAGGTTTTGATTGAGATAAAT
GGGGAAAAACAATACATTAAGACATATTTCATACATTTGATTTACAAATGGCGTATTGAG
GATCACGGTTAGTACAATACAAGGTGGCAGAAGAATGGTAGATTATACATTCAAGTTCAA
CGTGAATTTCTTTTAGAGTACGTTGAAAAAATGGGCACAGAAACAAGATAATGCGAAAAA
TACGAATTTAAATGCGTATTTGTTAGTTTTATAAAACGTGCTTTTGACAAACAACCAAAT
AAAAGTTCTACATAAGCAAATTCATGTTTTTCTTTGTTTATTCTTCCAATATTTGACAAG
GGTGGGTTAATTTATTTATTTAGATTTCCTATTTCATATCTCAACTATTAATATAAAATT
TTTGATAAGTTTGTTTGTCATTTAACCAAATAAATTTATTGGAAAATATCACAAAAATAA
TACACACAAACATATCACATGATACCTGTAAGTAGTAATGAGCTATACAAGTATTTTCTA
CAATTAATAAGGTTGAATGAATTTGATTGTCATTAATTATACTACGGTTATTTACATGGA
GACCCCCTAAACTATTGAAAAGTATTACTTTGACCCTTGAACTATAAAAGCATACAAATG
GACCCCTTAAACTATTGAGAAGTATCGCTTTGCCCCTAAACTATAAAAGCATACAAATGG
ACCCCTAAACTATTGACGTGTTTCACTTTGACCCCTTCTATTAGGGGGTCCAATTGGTAC
ATTTTTA
>TeaL_88259
GCAACTCCAAAGCAATTGCTACAGAAGCTGCAATCACTAAATAAAAGCAACTTAATCCAA
AAAAAAAAAGCTCCAATGAGCATACCAAATAGGGTGCGAAAATATGACAATGCCAAACTT
TGTGCCAATTTGACACAAGGTTTGCCAAAATGCTAAATTTTGGCTAAAGCTCCAGTCTCT
CTCTCTTTCATAATGGGGTCCACAAATGGCAATTGGATTTGATTTTTTATGAAGAAAATA
TAAGAAATGGCTATTTTACACTTGGAGAAACATTGCTAAAAAGCTAAATTTGGCTTTGAC
CAACTGTTTTAACATTTTAGCATTGGAGATGCTCTCATGTTTCAGTCATTCCTAATGTAT
GGAAAATAAATATTTTCTGGTCTTATTATGTTTGTTTTACTTGGCTGGGATGGTCAAATT
TTAGCATTTTTTGCATTTGTTGTGTATCTTTTGTAATATGCTTACTAGAAGGATACTTTT
CTTTAATCTTGGTGCTATTTATTTCACTATAAATTAACCTGTTTATATATATATATATAT
ATATATATATTTTTGTCATTTTAGTATTTCATAACTTTCATAATAAATATTCACTCC
>TeaL_88260
CTTGATACCTTGATGCACATAATATTCTTTGCCTCAAAAAACAAAGCTTCATCACCTAAA
CAAAATGGAAAAGGAAAAGGAAAAGTTGCCGTGTGTATGTGCAATCGCTAATGCATTTGG
CTCCTATTGGGGCTCAAATATAACATCAAATGTGTGTAGAACTAGAACTGCTTTGTTTTT
AGCTAATTATTTCTTTTCAAGTTATTGGAAAATAAATGTCTCCTGATGACAAGTATGGCT
TTGTTTCTGTGAATTTCTGTTTCTTTTGGTGTTTGTGGTTTTAGTTTCTGGACTAATCGT
AATAAGCTCAAAGACTTCAACTAAAAATTTAGAATAAAATTCTATCTTGCCTGGATCAGA
ATAAAATACCAGTATATGGTCTTTGCCAAAAGATAGATTGATTTAATTTGTACTTTTCTA
TCCGTTTTCCCATAG
>TeaL_88261
CCTTTCCAAATCCTTTCTTAAATTCCTCAACCAAACACAACGTAAGGCATTTTGTTAATA
AAAGTAAGTATGGGATTCCCGTTTGGTTGACTCGGGAAATACTCAATCTCCATGGAAGGC
CATTTCTCATACGTTCCGTTTTTGTGGGTAATGGGTAGACTCTATGGTTTCGGGAGGATG
TGTAGAAGGGTGGGGTTTCCTTTAAGTCCCTTGATTGTATTGGTTATCTTGTTTCATAAT
GCCTCCATTGCATTTGTGGATTTCTCCTACAAGAGCTCTATTTATTGGAATTTTAATTCT
TGATGAACCTAAATGATAGATGGACCAATGAGCTGATTTTGTTGTTATCTATTTTTTATG
GGGTCTATTCGAGACAAGAATCCATTGACAGAAGGGAGTGGATTATTTATTCATCTGGTT
CATTTTCTTGCAAATTTGTCTTTGATGCGTTAATTGCTGATCCAAGTATACCTCTTTTTG
GCTCCTCATGAGATAATTTGGGATGTTGTTGTGCTTTTAAAGTTGACATGGTCTTTGGCT
CATAAAAAGCTTCAACACTAATTATATGATTAAGAAAAGGACTAACTGCCTTTTTCTTCC
ACAATTGTGTGTTATGTGTTTTGCATTGCCTTGTAGCTATGGCTTTATGACACAAATTGT
TTCAGATAAGAAGGCTTGAGTGCTTTGCAGATGTGTATTTTGTGCTAAGTTTTGGGTCAT
TTAGTTAGAAAGAAATGCAAGGATTTTTTAGGATAGGAGTGAAGATCATGATGGATTATG
GGATTAGACTTGTAACTTGTCTTCCTTTTTTGGCTTTCAGTTTCTCCCCCATTTGAAAGG
ATTCCTTTGTTATTTTCTTTTGAGATTGGTGTGCTGGTTATGATTGGTAATTTTTTTTTC
TTTGTTTTTTGGCGGACTACTTGTCCCTTGTCCTCCTTAATTCTTGTGTACCTCTTTAAT
ATAACATCTTATTGTTGTTTTTCTTCCCTCTTCCCCTGTGTAATGAATAAAAAATATACA
CTTATCTTTTGCTGTTATCAAGATCATTATTGCTCTTATGACATGAGGTAAATGAGCAAG
GTTGTATCTGAACCATTGCCAGAGGTTGCATTAATGTAAAGAATATACACTTTCTCATCA
TCTTTTGAAGCATGGCAGAGAAAAAAAAAGGCTTTTGATTACACTGAAATAATGATGGAA
AAATGCTTGATTTACATAATTTTAAGATTGGTCTTTTTAATTTATGTTAAGTTTGGTTGC
CATTGTTATCTGTCCTGTCCTGGGTGTGGACTTCTGCAGTTGTGGATTTGAGGCATCAGT
GGTTGTTTTTATCATCACTTATTATTAATTGGTGAAAATAATTGTTCAAATTTTGTAATT
TCATGGGAAGCATAGACACTTCTACGAAGGTGTGCATACTCATCGTAACACACATCTAAA
TGTGCC
>TeaL_88262
TGGGCTGATAAGACGTACCAGGTAATGTTACAGACAAATATCTGTCATATTTCGAAATTT
AGTTTGATTAGATTATGTAGCTTATACAAACAGTAAGTAATCAAATGAATGAGTTGTTAT
GGAGTTTAGAATATATCTCATCATTGAAGGTAACTCTGACTTGATTTTTCTGGTTGGTGA
TTCTTTGTGGTTGGCAATTGGTTGATGCTTTGGGCATTGTGGGGATGGTTAGATAAAAAA
TTACCGTATATTAATCTAGAGGAACATTAATTAGAGCAACATACTATATTTGTATACCAT
AAAATGCCATTCCTTATGGAAAATTCATTTTCTTTCCATTTTCCTCAGTTTTCTCAGCAA
ACATACAGCAATTATGCACCAGTATATAACTCAATTTAAGATAGCTTCTGAAACTTGAAT
ATCAAAGCCCAAATATGACATCAATCAA
>TeaL_88263
CTCGGCAACTTTAGCCTGAAGATTCGGTGTAAGATGGTCTTCTAGAGTTATTATGAGAGG
ATATTCAGATGCAACAAAGGCATATTCCCTGATAGATCTCAAGCACTTGATGAGTTCCAC
TGGGTTAGTAAGTGTCCTACATAAATAAAGAAAGTTTGTCATTACTAGTATAAAGTTAAG
TAGTTTGAAATCAATCTCTTTCGCTTGCTCTTTGTTCATTCTTGGCATATCTTGAAAAAA
GTCTCTCTTCTCTTCTCCTCAGCATGTATATTTTATTCACATATCTCTTCTAAACTCTGC
TGGATATTTCACCATTTAAATCAAAAACATGTAAAAAACACACACACACACACAATTTAC
CTTCCATGAAGAATATCAAT
>TeaL_88264
GAAAAACTTCAAGAGGGTGGTTCAATCAGGGGCGTACATTGCCCTAAGTGGCTATCGAAC
ATGATCATCATCAAGAAGAATGGAAAGCGGCAACTATGTGTTGACTTTTCAAACTTGAAA
AAAGGTTGCCTAAAGGACAACTTCCCCTTTCAAAGGATAGAACAACTAGTGGATGTGATG
GCCGAGCACATGTGAATGAGTTTTCTAGACGCCTATCATGGTTATCATTAAAAAGTAATG
CACAACCTAGATGAGGAAAAAACTTCCTTTATCATGTTCCGAGACCTCTATTGCTACAAA
GTGATACCCTTCTGCTTAAAAAATGCAGGCAACCTTTCAAAGGATGGTCACTAGACTGTT
CAAGGATATCCTAGGGATTGGAATGTAGGCCTATATAGATGATATGGTGGTAAAAAGTAA
GAGAGCAAAGAATTAGCTTGCCGACCTGGATTTGATTTTCAAACTTCTAAAGTCCCAGAA
ACTTTACATAAATGCTTCAAAGTGTATTTTCAGAGTATGATCAGGGAAGGTCTTGGGATA
TATGCTAACCTATCAAGGTATAGAAGTAGATCCAGCACAAATCTCAACTGTCTAGGAGTT
GAAAGCACATAGGAAGGCAACAAGGTACAAAAGTTGGCCGGTATTATCATTGCACTTAAT
AGATTCATCAATTGCTCATCTGATAAGCGCAATTCGAGTTTGAATGGGGAAAGGAATGCA
ATCGAGCATTGGAGTATTTGGAGTGTTATCTGGCAAGTCCACCTCTCTAGGCCACACTTG
AAGCAAACAAAAAGTTATATCTCATAGTGACTTAGCATGTCGTTAGCAATTTTTGTTTGA
TAAGAAAGGAGAGACCACCAACCGATCTACTACAGTAGTAAGTCCCTCCAGGATGACGAG
ACAAGGTACCTTTCTCTAGAGCAGTTGGTCCTCACATCGGTAATGGCATCTAGAAAGCTA
GTACGTTACTTTCTAGCCAACATGGTCATAGTATTGAGTTTCTGCTAAATGCATTGGTTT
GAAAGAAAATTTTCTCCATAAAGTTTTCAAAATGGGTGGTGGAGCTCAATCAATTTGACA
TAATTTTCCAACTACGCACAACAATCAAAGCACATGTCGTTGATTTCGTTGCGAAGTTCA
TGCCTAGAACGATGAGAGGAATTGAAACA
>TeaL_88265
ATGCAAGTTTAGTTAGTAATTTTGCAGTTCAAAATGAGAGGAAAGTAACGTTTATGTAAT
AGTTACAATTTGTTCGATTTTTATTTGATGACAGTTTTAAATTATTTTAGTGTCTTTCCT
TAACTGAATTTTTCTATTCATGCAAGTACATTTTAGTACGTAATATTGGTAAATATATGA
AAGATTTTTTTTTTGTGTGTGTGTGTGTATGTGTGCATGTGTGCGTGAATATATGAAGGA
CTCTATGTTAGGACTTCATCTAGGGCCCCAAAAACTGAAGGCCAGCCTTGTCTGTATTGA
TTTCTCAATGACATTTTCCTTAAACTTTTCATTCTCCAAGTTCAAAGTTGAATATTTGTT
TTCTTTTTTAATTTTTTT
>TeaL_88266
AGGAGGGGATAAAGAACATAACATGCTTAAAAGCTAAAAAAATAACACTTCAGTTATGGC
TGTTTTTATGTCTGAAAATGGATATGAGCACTCCAAACCAGTAATACATTATGGTGCTTA
AATTATGTCATGCATGTTCTAAGCATAAAAGCTAACTAGGCTTATAAATCCCTCAGAAAC
AAAGAAGATCTAACGTAATTCTAATGGGGGGAAAAGAAAAAAGAAAAAAAAAAAGAAGCA
ATCCTCCAAACAGTCATCCTGCCTTAAAAATGAAACAGTAGGCAACCACGATCCTCTTAT
TGGTCAAAATATAAAGGGAAAAAATAAATTAAAAAAAGAGGGAGATCTTAGATCTCTGGA
CTCTGGAGTACATATGGCATGAGGCATAACAGCTGATACATAGGTGTAATGTACATTTAA
TGTGTGAATGAGTTACATAACAATTGAAAAACTTTAGGCAGTTCAATACCACAATAAACT
ATAAGCATTACCTATGAATCAGTGCCAAGTTGAATGGCAAAATGAAAAGTAAATGCTAAA
TTCAGAGATAAGAAAAGAACAGAAACTCAGGAGAAAGTAACCAGAATTTCCTAAAATAAA
TGGACATGTCACAAATTTGCTGAGAAGGTTGAATATGATACTATCTCTAGGTATCCTGAA
TTTAAAAGTTCAGTACCCATACTTCAACCTCAGAAATCAAAACACCTCAAACTCCCAAAT
CTTCTTTTAAAGAGTCAAAAAAATAAAGAAAAGAAAAACTTTTCCGTGCCCTAGGTTTTT
GTCAAAATCCCTAAAACAAGAGTTCTTGCCTAAATTGTCACATCTATCAAATTTCACATA
AACATGGCATAAAGAATTTGTAAGAGTACTAATCCATCATTTGATCCACATTTTTCTTGT
ATCTAACTTCTCAGCATAATGTGCACTTGTATATAAAACTACCCTATATGCAGCATACAT
ACTGCCAAGCTGTTTTTTACTTCTACATCAAGCAATCGTCTCACTAAAGCGAATCAACAT
TAAACAGGCAAGCATGTACGTAAGTTAATGCAGGATTCATATCTTCAAAAGCAATTCCAA
TACATATCTGCTGAATATATGTAATTGCAAATCCCAAAAGCCTGCATGAGCAATTTTCCA
ATATACCTGCAAAAATCTTCATTTTGTCTGATCTTTTTCCAGTATTATCCTTCTTACAAC
CTTGAATAGATTACGATTTAGGAGATATAGCTATAGTATGTAACCAAGGTTTTACAACAA
ATTTTTGCAAATATTTTATATAAAATATTTTAAAGTGCTTCTTGTAGCTTAACTCAGTTC
AAGGTTACTGTAAAGCATCTTGAGTCTTTGCTTCAAATCAATCAATTTTTTTACCAACTG
CCAAAGTACTAGATTTAGAGGGATTGATTGGCTAATATGGTATTACATCTCCATCGATTT
AATGAAAGTCCCCTGCTTTCATTTCTTCTTGATACAAATTTACTATTCAACAAAAAAAGG
TTTATATAAGTAAGTTATATGATTATATCTTCCACAGTAGCAGCGATTTCTTCCATTTCA
AATATCAAGACTTTCATCAAATACCTTCTGACCTTGAGCAGGTGAATTCACCTTCAATGG
CACTTCAAACACTCAAAACATGCACCTTTAATTCCAGGATCCTTGTAATGAAGCGAATAA
TTTCTCCGTTACATTAAATGACATAGTGATAGGCTTCAATCTATTGGTTTCCCAAGTAAG
AGAAGCACATCCTGTCATCATTCATTACAGATTTTGAAGATCATTTCAAATGCGAACAAG
CGAATGAGAAAGCATGGACGAAGAAGTGGAAAAAGAAAAACCACAAGTTACACGGCACAT
CAAATCCACTTGTGAAAGCAATACAAAGCTACATCAAATCTTGATATAGAAGATATAACC
AAAAAGTAAGTAGTCAAATCTACTCTTGACAATTATACACTACATCATTACTGAGATGGT
GAGAGAAAAATTTTAAAGAAAAATAAAACACAATTTTAGTGGCTGTGAAAACCATGAATG
ACAGGACTCACACTTATCAGAACGTAGGCACGTGATATATAGTTTAGAAGTCACGTGGTA
CCCATTTCTGAGTTCCAATTGAACGATCAATTGGCAAAGCCCTATTTACAGAAGTTCAAC
AGCTAGTATTTAGGCACATGCCTAACAGAATGAAGCACTATGTTTCATCAAACTGCAAAG
ACAAAAAAACAAGAACCCAAACAAAAAAAATGAAGAAGAAGAAGAAGAAAGAAAGAAAGA
TAGAAAAAAGAAAAAGAAAGCTTCTTTAAGCACAAGAAAGCACCATGATTATATAAGAAT
ATAAAAGTAATAATAATAGAAGAAAAAGAAGAAACTTCACAAGGAAAATCTTCAATGAAA
TTATAAACTGTGTCACAAATCACAAAATCCAGTTCCAACCTAGATCAATCACCTGAAGGA
CATCAGCAAAACTCT
>TeaL_88267
TATCATGCACTTCATTCAGGATTACGAGAAGAATGGAGCATATACTGGTATGTTAATTTG
CAACTTTTGATTATTTTGTGCTAGGGGTCTGGTTTTTATAGCTTAGCATATTGGTATATC
AGTCACTTGTTGACTAAATGGTATAAATACAGAACTAATGGTTTTAAAGGGAGAAAAGGT
AAATTAGAAAAAAAAGGAATGGATGATAATGTGGACTATGAGATGTAGTTGGTTTAGAGG
TTCCAACAACTGGTTGGCCAGTGATCCACTAGTTAAATATGTCTAGGCACTGTAGCACTC
AGCTAAAATAGCTGCTGGTGATTGAGACTGCTGGAGTTGTGTTTTTGGTGTTGATGCTCT
CCAAGATAGCAAAAATGTGGAAATAGATATGCTGCTCTATGCTCTTATATTGTAATATTG
TTTTTCTGTATTGTTCAGTTTCATTAGGATAAATGATGAAGGAACGACAAAATTTGGTGC
TATGCATAACCATGAAGAAAATTTATCTGGGTAAATGCAACAAATTCCTCAAAGTGCAAA
ATAAGTGAAGTCAAATAGGGATGGAAGGTGTGGTGTATTTGACCAATGGACATAACACAT
GCGTGCGCATGCACACACAGATAGAGAACCCATGCCTTGTTTCAGCAGCTTAAGCTGCTT
TGCTGTCAAATAAGCCTTATGCTGCTCTTCTTCTACTGTTAATCAACTACTACCTGCAGA
AATTTGATCTCAAAGGGAAGTTTTTGGAAGTAGCTTGTGCAGAAAACACATGAGATTATC
AGCACTGGAAGGGAGAGAGTGTAGATACTGAGTGTGCAGACTTGAGTTTTTTTTTATTTT
GCAGATTGTGGATTCTCAGCTGGCATGCGTGCAGGGAATACTTGTTGCCCCAATCAGCAC
ATGGAACATTATAAATTAGAATGCAACTGGGTAGATTTTGTGACTTAGTGCCTGGTACCA
ATTAGAAGAATAGATTTTGGTTATGGGCTCCAAATGGCTAAAAATTAATGTGAATTAGAA
AGAAAGAAGAAGATAGGAATGGAAAAGTGGAACAGTTCGCTTTCAGTCATCTTATCCTGA
ACTTTATATCACATATAGGTGAAGATATATGTGTATAATGCCCTTCTATAATAGCAATAT
AACTGATAGAGGGCCAATCTATTATCACTCTGCATGTTTTTGCATTTGCTCCTATTTTTA
TAGGTTGTTGAGTGAGGAGCATATGGTTTTATCATATTTTACTTCCATGTCTATGGTAAT
AACAGTCTTGTCTTGTCTATTCCAGATGTTGTTCTTTGTTGTAAGAAGTCACTTTTTTCC
TGTTTCTTTTCTTAATTACGGAACAAGCTGGTGGCTGTATTGTGATTATTATATGTTATT
TGTTAGGATTTCCAATACTTGGGGTTGAGTGGCAGAAGATGGAAAATCCTGATATGCGTA
TGTCAATGG
>TeaL_88268
AATATGATTTCCGTTCTCCAAGTGGTAAGAACCAAAAAATTGCTTCATTTCATTCCATCA
TCAAACTAAAAGGACCCATCTGCCATTGCAGCTTCTCTGTAATAAATGGTTAATGATGTT
ATATGATATATTTAACTGATATTTAATGTTAAAATAAATACATAAATGTCAAGATAAAAA
TTAAGGAAGATATTTCTTCCTCAAATGTAGCCTACCCAGAAGCTTCTGCAGTCAGTGCTA
ACCCAATCTACTTGTGCACAAATTAAAAGATCACATTTCTAACCTCTTTGTTATATTGTT
GTTATTTTTCACTCGGGATTGAATTACATTTTTTAAGCTTTTGTTATGTGGATGATGTTT
GTGGCACTGAAGCTTTTTAACTCATCTCAGAACTCCCACTGTATCTTTTGCTG
>TeaL_88269
GGCATTTCCTAGAAAGTGGTTTTCATAAGATTTTCTTAATACAGTTTTCCATACAAACTC
GTTGTGTTTTTCCAGAAAATAAAAATAGAAAACAAAAAACAAATTGATACTAAAGAGGCC
AGCAACATCAATGCTACAAGCATAACATGCAAATTATTTCCATCAACATCATGTTTCCAC
CTTTTGTTCACTATAAGGTTGGGTTGCAGGTCAAGCTGGTTGGATTGGGCGCAGAAAATT
AACCCAAGCCCAATTAGGTGTTGAGCATGTTGGCCCACCTCCAATAAGTCCCTTTTAAGG
TGGAGATTGCTAAACCCAAACACTTGTCAGGTCAAATTATATCTGTGATTTGGTTATGGT
GTAATTTTCTTCAACACTAGTGTTCCCATGGTAAAATCAAG
>TeaL_88270
ATTTGGTGTCTTCCCTGATGTTGGTTAAGTGCCATCTTTTTTTGTTCTTCCTCTTCCATT
TATCTTTTCTTTTGCTTTCTTTCTAGGGGGAAAAAAAAAATGTGGCTCAAAAAGTAAAAT
TCTAGTTCCACTACTCTCACTTACCTTATCTCATTTACCTTATACACTTTACAGTAGTCG
ATTTTGTGGGTAGTTTGGAACTTTTAAGATATCTTGGATGCTTTTGGGTATAAATGCTTC
ATGAATCTTTGTCACCACCAGAGCTGGCTCTAAAACTAATATAATTTTGCAGGGTCTGCC
TTTCCTTGTGGTGA
>TeaL_88271
CTCTGGAAAATATTTTCTGTTAGAAAATGTTTTCTGCTAAAACAAGCAGAGGGATATCAT
GCAAGGTTATTTTCTAAACAGATTAAAAGAGCACTTTCAGTCCACGAAACTTCCAGCACC
GTGGGATACAGGGAGAGTAAGAAGTACACAACCTTACCCCTGTGTGCAGACATGTTGTTT
TCATGGCTTGAACTTTGAACCCGTGACGACTAGGTTACAATGGAGCAACCTTATTATGTA
ATTTAAGAATAAACGCTATGTTCTTTCTCAGTTGACCTGATTCTGTTCTTTCCTATTTAC
TATTTGGAAGTTCTCTTCCTGCAAATAAAACATGGTTTTGGAATGGCTCCATCTTCTGAA
TATGCTTTATTACTTGGTTGACTGATAAGCATGTTCTTAGTGAGATTTCTTGGAACTTTT
GATCATTTGTCGTTGTTAATAATTAATTTAATTTACCTGATAATGTATTATTTCAGGGAT
C
>TeaL_88272
CTGCAATTCAAGGAGCAATCCCTGCTTCTGAAAGTACAGTGAGCTATATGAAATCAATTG
AAGAACAATTCATTGGAACTTCCAAATCCCTTGCTAGTATTCTCATGATTAAAATGATGA
CGATGAAATATATGGTTTGAGTGGTGTTCGTGAACATATCTTAAAGATGAATGACATGGC
CTCTCAATTAAAGGGAATGGACATGGAAATTTCTAAAGATTTTCTTGCTCATTTCATTAT
GACTTCTCTTCATGCACAATTTGATCCTTTCAAGATCAATTATAATACGCAGAAAGATAA
GTGGAAGATGAGCGAGTTAATTGCCATGTGTGCTCAAGAAGAAGAGAGGCTTAAAGCTGA
AAAGCCTGATATGGCTCACCTTACCACCTTGGGTCTAACAAAAAAGATTTTCAAGAAAGG
CAAAAGTAAGAAGAATAAGAAGAATGCAAATGATGAAACTCACAAGACTAATGAAGAAAA
TAAGATTCGGTGCCATTTCTGTCGAAAGAAAGGTCACATAAGAAAGGACTGTCCAGGTTT
TAAAAGTTGGTTGGACAAGAAAGGTAACACTCAATGCTTTGTGTCTTATGAATCCCTTTT
GGCAGATGTTCCACCAAATTCTTGGTGGATTGACACTGGTGCAAATATTCACATAACAAA
TTCCATGCAGGGATATCT
>TeaL_88273
GGAGATTTGGCCAACCTGTTTACGGAGCAAAGGGAGTTGGTAGATGAATTGGATAAAATG
AGGGTGGAATTTAAGATACATGTACAGGAGACAGTCCTAGCAGCAGTAATGGCTCAACCG
ACTTTACTTGAAGAGATTAAGTTACATCAAATGGAGGATGACATTCTAAAGAAAGTATGT
GATGAGTTAGAGACAAAACCACAATCGGGGTTCAGTTTAGTGGATTCGGTACTCAAATTT
CAAAACCGAGTATGTGTCCCCAATGTGTTAGAACTTAAATGGAAATTGATGGAAGAAGCA
CACGCCTCAAGATTTTCCATGCATCCGGGAAGTACTAAAATGTACCGGGATTTGAAACAA
AATTTTTGGTGGCCAAG
>TeaL_88274
ACTTAATGTATTTTTTTTCAAATTTTAACGATCAGGTTAATGAAATTTACCCAAAATAGT
TACCTTTTCAATTAAATTAAATAAATTATTATTATTTCTTATGATAAGAGTCAATGCCAG
TTTAGGTATTCTTTTCTCTAATATTTTTGTTTATGACAATAATATCGTTCTTTTTTATTG
CGGCATCCATAAATTTTTATTGTATTTAACCAAGCCATTTTAATATGTTTTCGCTAAAGT
TATCTTCAATTAATGTTACTCTTACTATTTTACAAATATATTCAATTTTAATTAATCACA
CATCACTTTCATCAAATATCTTTATTCCAGCAACACTTATTTTATGAACATTGTTATTTC
ATAGTTACCTAACTTTTTGTCTTATAAAGCAT
>TeaL_88275
GATACATCTCTTCTAAAGCCTTTACATCTTCTTCCAGAAGAAGCAGCTCCTTAATAAACT
GTGAACGAGTGATAACAGCTTTTGGACGCCGAAAGAATGAAAAGATAAGTCCCAATGGCA
GACAAGCAATGCCCACACCGCCAAATATCTGGGTAGGACAACAAGAGCTCAATAGTAAAA
TACAATATTCTCAGAAAACAGACATATTGTTGGTTCAATAGTATCCAGATCTAACAGGTC
ATTTTGAACCAGAAAGATAACTTGTATCTTTCCATTAGAACCATATTGCCTTAATTTCCA
TAAATTTTGGTTTGGATAATAACAATATAGTCTTATTTTTTGTAAAACCTGACATAAAAT
CCAATATGTGGTGAACGATCATTTTGATCTTATATATTCTCCATTAGACATAATTCAAAC
ATGAAGCAACACCCATTGCTACCATATTACCATCACGATTCTACAATAAATTAATATAAA
AGGCAGCAATCACACTTTCACATTGCTTTTACAATATAGGTAAGTACGAGAAGAAACAAC
CATGCCAAATAGCACTTAAATATAGGCTCAATTTCCTTCAAATTGCTTCTGTAAAATAGT
TAAATATGAAATAAAACTCTGAACATTATAAAACAGCTTAAAGATTTGCAAGATTGACAT
ACAGTGAAGAGAACAGATCCAACAAT
>TeaL_88276
ACATGAGGATCACACGATCAATCAAAATGAAAAAATCAACTATGAATAGTCCGCTGTAAT
GTGGCTAAACAGAAATAAATGGGCACACCAAACCCGCTTAGACAAACCCAATATAGCAAA
TAGCTCAAACTGCTGAGAATAATAAACTGGGTCACTAAAAAATAACCGAAGATTCAAAAG
TCTAAGGTGGGCAAAAGAAACCCACGGCCAAATAGCAAAAAACCCATGGCCTATACAAAA
ACCCATGGGCACCCACGTGATTCCCTCAAAAGCAAACAAATGGGACCCACCTTCCACTCT
TCACAATATCACCAATAAAATAGAAACTACTTCAGCAAAACCAAAAC
>TeaL_88277
TGTTATTAGCATTTTCATCATCTTAAGTGCTCTTATCTCCGAGTTTTTGTATTTCTTACT
GAATGTCATTTTGAATTTATATGTTTTTTAAATGCATTTTTTTGAATTTCTATTTTGTTT
TTACTTGAGAAAAGAAATTTTTTGTCTCCAATTGCATTGGTGTGTAAACCAAACAAGGCA
CTGAAGCAAGAAGATGAGCTTTCTTATTTAGATAGTGCTTGCCTTTTTGTCTTTTACACA
GAGTGTTTAGGCCCTTACTCCCTGTGTCTTCTCATAGAATAATTGCAGAGAAAGGAGCAA
AGAAGGAAAATTTTGTTTGACGCAATGTGTTTGGTATCAGTCATGGTTCCTATAATTTCT
GAACTGTATTCATTGATCTGGCAAAGCAGTGTCATATTATCTAGAAGTTTAAAGTAATAA
GTGGAACTTTGGTACATAGGCAGAAGCATTCAGTTAAATCCTGTAGGACTTTTTAAGGGC
AATCTTACAACATATATATATATTTTTTTCCCATTCTGTAGTGTAAGAAATAATGTATAG
AGAAAG
>TeaL_88278
CTAAATTCACTTTATTTATAATAAAGCCCCTAGAAACCTCATACTTAGGTTAATTAGTTT
CCGCCTAATTAATCTTTGAAAATCAGGGCGTGACAAGCTGACCCTCTGTGTTGAGCTAAC
TCCCAAAATTCTGGAAATTGCCTTTGCAATCCAGTAACCTCTGAGCTGGCTCGATCTAGA
TTGAGTTGACTCCATCTTTGGATTAATTTTTTTTTCTTCATGTGCTAACTCGAATCTAGA
AACTTGAGAATATTGTTCCAATAAATTCTACAATTTAGACAAACTTTAATCAGCTTTAAA
TTTATCAATAACTTATCATAAGCATAATCATCTATGCTTTGTTATTATCAAAATCAACTG
TATAATCTTTTGAAAACCTTGGGGCTAACAATTAATGATAGATTAACTTTGCTCCACCTT
GGTGTTCATCTTCATGGGCATGCTCTAGAACCCTACATATTTCTCCTTGTGTTGCGGCAC
TACAGTGTTAGGTGTAATGCATAAGTTTGGGAGTTACATGTGTTGGTCAGTTCCTTCTAA
GGTTGGTCAAGGTGGAGCCACCGTGAGGGGGCATCCAGTAACCTTTACAATCCTTGGGCC
TCCAAACTACACAACCTTTGGTGATCCCTAGTGGAGACTCCTAGGCCTTGCTCCTAGCCA
AGGTTGTTATGGTAGTGATAGAGATGCCTTGATTGTATAGAAGATAGTCCATTGGGGATG
AGAACGAGGTATAAGAGGATCATGGTTTGGCAGAGAGGAGTGCCCGTTTTCAATTGACGC
TTTTGTTCAATTCATTAGAGATCTATACATGCCTCTTGATTTATAGTTTTGCTTGATTTT
GTATAGGGTTCGCCCCTTTGTGGTTTTTGGTCAATAATTATTTTACTTATCAAAAGAAGG
TTTGACAAAGAATCCCTTGGCCAAGCTTAGTGGGTGTTGAGCCATGTTATTGTTGAGAAG
AGATGGAGTGATTGAGCAGAGAATCCTTGGCTTAGAGTTAGTGATGCCCTAGGCCACATC
CTTGGGTATCCCATGCTCCGGCTTGTTTCATGATACCATGGCTCAAAGCTAAGTTGCTAA
GCACGTTAGCTGGCTAGGCTACCATACTAGCTGGTTAGATAGTGTGGTGCGTGGTTGGCT
TGACATTCCGAGATCCTTTCTCTAATCCAGAGATGATGTGGTACCGATGAATCTTGCCAC
GTTGCAATAGCT
>TeaL_88279
GGAAAAACCAAAAATTACAGGGCTTCGGTCCCTTAGAGTAGTGTAACAATAACATCCAAA
AACAACATATATTACCACAACAACATTGACCATGGTGAAATTCAAAGAACCCTTGACAGA
CCCCTAAGCCATATACCACGATAGACTGAAACCCATTTAACCACGGAGTCACAACATATA
TGTTTTATTCCATATTTTGTACAGCTCTAACAAGTTCATGGCAGATAAAATCTCAGGTTC
ACCATCGGGGAAATAGATAACCCACCAAATATAAATAGAGCAAGCCAAAGTTGAAGCTGA
ATATATAGAAATTGCATATAAATAAAAATCAGAAATTTGACAACTTACCCTCAATTCTGA
AGGTGTCTTCCTTATAACTGCAGTGCTAACCTTTGAAGCCCCCCCACCAAAATGAAGAGC
ACTGGAAGATAC
>TeaL_88280
TTTTGTTTATATATTTTGATCATATAGAGTGATGCTCTTTTAGCCATGACACCTTTTGAA
GTTTTCCCTTTTTGGGGGGAAAGTTTGGATTCCCGAAATATCCTGGATTACCTCTTTGGA
TTAAGTTTCTTTCCGAATATTGGGATGCATGTGCAGTATTTTTTATTATTTTTTGGTTAG
GTTTTTTAACTCCTTGTCGTCGAGAAAAGATCAAAATAAGCCCAAACCCTAACGTGTTTT
GGAACTTTATGTGACATTGAAAAGACACTCATCACTCTGGATCAAAGTTATTGTTTGAAG
AAATTGGTATTGTTATGGACCTTGTGCTTTGCCTTTAAATGGACATTCGCTCCTTGAATG
CTTTGACTTTTACTTCAAACTTTGGCCTTTCCTTTTTCACTTTATTTCTTTATCTTCCAT
TGAAACATTTCCATTGAGCCTCTTAACTAGGATGTGCATGGTGGGATCTTAGATTAGAAC
TTAAAAGGTGTTGCCGAAAGAAGGCTTAGCAAGTGCATAGGCTTTTTTTTTTGCTTTTCA
AGATCACCTGTCATTGCCAATTAAATATTTAAAACAAGTAAATTTGTTGTTATTGGAAAG
TTTATTGTTATAAATTTTTTGGGTAACATTAAGTAAGAGTAGTCTGAATGAAATGTAAAT
AAGATAAGTTAGAAAAACTAATGGTTAATTATAGTGGGGATTTCCTTTTCTGCTTTCAGA
TGGCACTGACATACTTCTTTTTTTCGCTATCTTTCTTTAGATGAAATTTCAATTAAAGGA
ATTTCATGTTTGAAATCTTCATTGCAGCTCATGTGCTTGGCTGACCTT
>TeaL_88281
AGGGGGGTCACAACAGAGGGTGTTGCTAAAACGTTTTAGCCAGCATGATGTCGTCGCCTT
TTTTTTGCAACGAGAAATGTTGGCTTTTGCGACGGCGTTTTTACTATCGCCTATAATATG
TAAAAATTGAGACCTTTTGTGACGACAATGTTGTACCGTCACTAAAAATTTTATTTGAGA
CGGCAAAAAAAATGCTGTCGCGATATTTTTTTTTTGTGACAACATTGCCTATGTCGCCAA
AAAAAAAAAAAATTTAGCTCTAATGTTTTTTGCGACGATGTGGTGCCGTCCCAAAAGAAA
AATAAAATAAAATAAAAAATAAAAAAAATTATTAAAATTATTCAAATTACCTGTATTAAA
ATTAAAAAAAAAATTGAAAAAGAAACCAATAATTGCATAA
>TeaL_88282
TATTAAACCACAAAATCTATTGGTGAGATTTCTTTCCTTTGTGTTGCAGTTAATATCAAT
TTGGGGTTATTTTAATCTCAGTTATTATGTTTTCTTTAATGCTATTGTTTGTGGAAAAAT
ATTCTGGTGAAAGAGCAGGCAATCATTTTGTATAATATTGAATCCTCCACCTGTTTTTCC
ACTTCACTTGATGTGTTTGTGCTGCTTGTTTTCTTTTAATGTATTGACATGTAGTTTGTA
TCTGACTGTCTTGGCTATTTTATTCCATGATCACTGTCGTGGAGGCGAGCAGGTGATTTA
GGTGGGGAGTCTTGAAATTGGCACTTAATGCTGGATGTGAAATTCGCTAAGGGATTATAT
TTGATTCTTATGTATACGTAAAATATATAACCCTTGCTGTATGGCAGTAAGATGCTACTT
TTGCGAAGGGTTAGTAAGATGTTTCTTGGAAAAGAGAATCAAGAGAAATGGGACTTCATT
GGAGTGTATGTAGTTGTGTTTATATCTTTATGGGTTGCTGTGTTGGACACTTTATGTTTA
CACTACGCTCAATAACCATTTTTATGCTTG
>TeaL_88283
GTGTACACATTAAACGATTCGAATTATCGAAATGAAATCTATAATAGATCTCACAAATCT
AACCGTACGCTCCAGTCTATCCAATAAACTGGAGAAAAGTTTGAGTATGAAAGCTCATTA
ATGGAGTATCGAGGAGGTTTATGCTCTAAAAGTGAGTTAAAACCTTCAAGCATTGAAAGC
ACGTTCAATCATGCCTTCAAGAGAGAGAAGGCATATCTATTTAAAGAGGAATTGGGGTTA
ATCAGGTGTTGATAGTTGTTGGGGTGTATTTAATGCGTATAACACTGATGATTATTAGAA
GGTTGCTAAGATTGTTGCTGGAAACAGTAAAAAGAATCTTATTATATTGTGAGGATATAT
TTTCTTAATACCAACACGTGG
>TeaL_88284
CACAAATATAACTCATTTTTGATAAATTCATACATAATTTATTCAAAAATATTAGTAACA
AAAGAAAATTAAATTTTCTCTTCAAATTCAAGAGATAAGCTCCCACATTTAGATCATGGT
TCAGGTTTAAACCAATTATACTACACAAGGTTCGTAATTCCTAAAACTCAAAAATCACTT
CCAATTAAATGAAACAACACCACTATTTTATTTAAACCATCATGTTTAAACTTTTTTGGT
GCCAATGATGGCTTTCACAATGCAAAGATACTATGACCATATCAAATTAAAATATTTATA
CATGAAATATATTCTCACAAAAGCTATATATATATATTTCATAACAAATTCATTAGTGGT
TGTGGTTCGACCACTATCACAAATAGTAAATACCATCCATTCAGGAAAATTCTCATGTCA
ACATACATATGCCCATGTGATTGTCAAACGTTATTATACTTATCACAAATGATTCAGTGG
ATAATCTCCGATTACAATATATCATAACATAAAAAAAATTCCAATGATATAGAAAAGATA
AATCTAGTCTTAACATAACATATTTAAATATGAATATCACAAAAACAACATTTTATCTTG
TACAATAATTTGTTTTGATTAAACCAAAAATAAATGAATTGGGCAATGAATAAACCATAT
GGAGAACAAAAATAAAAATCGAATTCGATAACAAATACATAGTAAAACCAAATCCGTTTG
AAAAATCAAAAGAGACATATCAACACAGAACCAGAAAAGCAATGATATCCAATGAACAAA
GTAGAATTCATACAAACATATTGTATCAATGCCTTTTATTATTAACTAAAGATGTACCAA
TAATTATGCACCCACTTTACCCATAAGTCAATGCTTTCACCAAATAAACTTGAAAAGTTG
CACCTTTTCATAAAAATGACATCACTGAAAGAAATAATGTCAAACAAAGTATAAAACAAA
ACACTTCTCATAATAAATCGGCAATGATATGTACAAAAACGAGATCTGTATAAGATAAAT
AAAAATCTGAAACAAAACCAGATTCTGCCTAGATTGAAACAAAAAATTAAACTCGTATAT
TGAAATCACAAACTTGAAATCTGTAAATATCAGATTGCGAATTATCTTTCGAAC
>TeaL_88285
GCTTTCACCCCTTTGGAGAACATGCTGAGGCTCAATGAAGATTTGATTAGACAAGTTATT
AAGTTAGTTGTCAGGTGGTTAAAATTCTAATTAGATTTGGGAAGCACCCTGATAAAAGAT
CAACAAATAAGATAGAGAAGAGGATGACGAATAAGAGTGAGATACATGAACCAAAAGCAA
TTTAATGTTCTCCTTCCAGTCACACTATCAGTTTGGGAGAACTTGCAGCGTAAATTTAAA
TTAAAGAACTGAGAAATTATATGATATGCCAGCTTTTTCAGAACATTTTCTTTATGTTTT
TATATGGTGTGTAGAGTGAAACCTTGCCATGTCTATTTACAACTTCCAAACCAAACCAAG
CCCCATGTCCCACTCAAGTGGGGTTCGCTGCATGAATCATTTTTCGCTGTTATGCTCTGT
CTATGGTTATATGCTTAGTTAAATTAATTAAATTCACATCATTTTTTCTATGTCATGCCT
ACTTATGACATCTAATATAGAAAAACGAATCCAATCAAATTATCTCAAAATACCCTTTGA
CAGGCCAATAATTTTCGGAGACTAAAAGCTGCTAATGAATTAACCTGACCCAAATTAATT
TTATGTGGCATTTGTCAGCATTGTGATATGAAATCTTTTGAGGTCTTTGCTTAGGCTGAT
GCGTAATCACTAGAATTTTTCTTGGACACTGATAGGCTTGGGTTGGCTTT
>TeaL_88286
ATTCTTCTCAAAAAATATGCAGGCAAAGCCTTCTTTCTACGGATTCAAGGGCTCTAGGGA
GGCTAGGGCTAAATTATAAATCTGTGTGTTTTTTGTGTGTATCAAATTGAAAAGCAAATA
AATACCCTATTTATATTTTCCAGACCAGGTCGTGTAATGATTTTGAAATTTTATGGCCCA
CTCAAGTGTACTTTGGGTGAAGCTCTCAGGATCTCTCTCTGCATTGTTGAATCGTCGCCT
GCCTTGCTCGAGCATGCATTGCCCAAACAATAAGTGTTTTCTTTAGTGGCATTTGATATA
TAGAGAAGAAAAGGGCTTTAAATTTAATGTTTTTTTTTTTTCCCACCCTTTGAAGATTAT
GAATTAATTA
>TeaL_88287
TATTTTTGGGTTGCCAAACTTGGTGTGTATGGAAAAATAACAAAAGAAGATCATGAAACA
AAGAAAGCCTGATTAGAGGTGAAAAAATATATTTTAGCACACGTATGTAACAATAAAAGA
GTATTAATGTGTAATATGTATNNNNNNNNNNNNNNNNNNNNNNNNNNNNNNTCACAACTG
TGATTTCAACCAATTTGTGAAATCTCTTATCGGTTCCAACGCCAACAAACCCAACCTTCT
TCCCATCCCTCTTTCTATGTATTTACTTGTATTTTACACGGCGAATGTCACATCCCTCTT
TCTCTATAATACAAATCCAAAACATGTCATTGGCTGGACCACTACCATCAAACTCCCACC
ACCGAACTTGTTTACACCTCCTCCACAGTGCCACCCCCTTTTCGTTATTAAAACGAACCT
GTTGATCTCTATTAACCATTTATACTGTTGAGTTTGATGTTGGTGCTGATGGGTTTGATG
GTGGTGGCGTTGGAGCAGGGACACTGTTTGGTGGTGTGTTGGGGTACAGAGAAGGGTAAG
GAGGTGGGGTAAGGGGG
>TeaL_88288
CAACTGGCGATGGAGAGTCATTGTCTGAAGACTTTCCGAGATAATCAAGAATCTGGATTG
AAAAAATAATATATAAATGATAGAAATGGGAAGAAGAAAAAAGGGGAAAATGTTCGACAG
AATCAAATAACTTTAATAACTATTTTATTTTGCAGATTAGAGGGGATGGAGCAAAAATAT
TTGCATTTTGTCCTGATCAATCCATTGTTTGGTGTGCAAACTGGGGTGTGGGACTATAAC
CCAACCAACTGCTTTTACCACTTGTATGGGGGATATGGTATTCTCATTTGGGGGATTACC
CCCAGAACCTTCAGAACCCTACCTACCCCACATTTAATACGTAACCTACCTCCCTCTCAG
GCTCTTGTCTAGAAGAAGACTATAGTAGTTGTGGTTTCACTCTCCAATCTCTGCGTCCCC
AACTCCGGTAAGAAAATCATCACTGTTTAGTTGATTTACCGAACTAATATGAAAAATCTC
TCTTGAAGAGAGAGACGGTTGGCTATAGCGCAGAGAGAGAGAGGAGGAGGAGGAGGAGGA
GGAAGCCTAATCTCTTCTAAATTTAGCAGGGACTGTGTCTATGTGAAAGAGAGCCTGTGG
CAGTGATGATCATGTGTGAGAGAGAGGAAAAAGAGAGGGGAAGGACTGAACAAGCCTAAT
CTCTTTTATGTACAATATATTACAACACATTTCTACATATGTCGTAAATATATACATATA
GATATATGTGTGTATGTATATACACATATAACTTCAATTGTATAATATAGAATATTTAAG
TAACTTAAGCCTATAATCTGCTTCC
>TeaL_88289
CATTATGCCAAACACCTGCTTATCCCACTAAACAAGCCTCCCTATGCCTTACTTCTGACC
ACCAAAGCCTGAATCAACAAAACTTATGCCCCAAAGGAACAAGAAAGTTGCTTTGTCTAA
TTTGTTCGACGAAATCTATAGAGATTTAATGTGTAACGTCTAAAGGTTCTTCATCAACAA
AGACTCCAGAACCCAACAATCATTTCAAGACAACAAAACCCAACATTGCTAAAAGAACTA
AGCACATGCCTCCCCATTCTAGCTTGAATTTCACATTTCCAATTGAATGGCCTTTAAGAG
TTAACTGACTTTCTAAGTTTCAAAACTCTTCTATCTACCCTTAATCTCTCAAACGATCAA
ATTTGTTCATACTACTCTTTCTTTTAGGGCCTAAAAGTGAAGGCTAAAGCTCTTACTTTT
TCACCTTAAACTATCCAACTCTGGTTCCATCTGGAACCATTTTTGTCGCACTTAAGTTTG
TTTTTGCCTAGGAGGCA
>TeaL_88290
GTCATTTTAACTAAAAAAATGAAGAAAAAAATTGAAATATGTCAAACATGATAGCTTCAA
GAATTGCATGAATTGTAAAAAGTGAATCGAATCGTAAATCGATTGTGAATCGTGCGATTC
ACTAGAGATTCACTTCCAAAATAGATTCACCCATAGATTCGTATCGATTTTGCAAAAATT
GTGAATCGAATCATGAATCGAATCGCGAATCGTAAGATTCTGATAACAGAGCTTGTCATT
AAGAAATAACTACTTAACCTTTATGATTTATAAGCAAAAGCACACCACTAACTTCCATTG
ACGGCACTTGCACATTGACCTAAATACTTCAATTTCTTTCTCTTCCAAACTAAACCTTCA
CTTTACCCTCCTATGGTTATGTACACATAATTCCTATCATTTGAAAATATAGGCGTGTTT
AATGCACTTAATAGTTTGGATCGAATAATTTGGTGAGAAATGATAAGAAATGAAGAGGAA
GAGAACATTTTTCTCCTGTTTTATTTATAAGCTAGGTGAGAAATAATGAGAAATGGTGAG
AAAGATAACTCTCTTATTTTATAGGTTATTTCTCACCAAAAGTGGTGAGATTTGGTGAGA
AGCAAACTGATTGGTTGTGTATTTTCATAATACTAACTTAAGATTGCCCATTACAAAACA
AAGGGGGAAAAAAAAGGAATCTCACCNNNNNNNNNNNNNNNNNNNNNNNNNNNNNNNNNN
NNNNNNNNNNNNNNNNNNNNNNNNNNNNNNNTTTCTCATTTTACTCAACCAAATATGATA
GTGAGAAAATACAATTATTTCTTATGTTTTCTCATCTACAAGGGAGATTATAATCATTTC
TTTTTTTTTCTCATCATGTGATCCAAATGGAGATTATGTGCAAATGATCAATGCCACATA
GGTACAGTGAGACTTACCGTATAAAATATTAGGGTTAATTTCACTTTTATCCTCCAAACT
ATTGTCAATATTTATTTATTTTTTAAATTTCATCTATAAACAATCAATTTCATCTATTTA
GTCTAGTTTAGCTCATATGGTCCAATTAGAGAAAACCCAAATCAGTAAAGGTTGGAAACC
TAAAAAATAATTTTACAATTTAGACAACCTAAATCATACAATAAAACACCCATCTTCTTC
ATACCCACACTATATTAGACAACTTATTCCCTACAACCAAACACTCGTCTTCTTCTCCCC
CTCATTTTAAAATAGTGAATAAAAAAAAATGATTGTATGGTTGTATAATTTAAGTTGCTC
AAATTTATTATAAAAAAAAAAAAAATCTTTTCACCTATCAAATTGGATCACATTTGCTGA
AATTAGAACTTTAACAACCAATTTAAGGGACCATCAATTCTTGTCAATTTAGCACACAAT
GCTGCAATTCTTCAAGTATAAAAAGCAACTCAAATGTAAAAGCTGCAAAACTTACTTGTC
CAGAACACAAATTACA
>TeaL_88291
CTGCTGTTGCTGTTGCTGACTGTGCAGTGATTGCGCATAACTCATAGACGATGGATACGA
AGTCGTGTATGAGGCAGAGCTAGTCTGAGGGGAAGAATATTGTTGTTCACCATAGTTTGA
TCTTGGAATGTCTTGCGCAAAGTTTAGCGAATCCGTCCCTTCAATACCAATCGTGGAGTA
ATCGCTACCTGATGCTAATGGTGCTGACACCGGTGGCAGATGTGAATATGAAGGCATAGC
CAGAGATGATCGTGGCGCCTCTGGCTTAGACATGGACGGGTATTGCACAGGATGGCTACT
GGTCTGATGTTGCCATGGATTGCTGAAGCTCGGAGGAGCTTGTACGTTGCTTGAGTACAT
ATGATCGTAATTCATGCCACCAAATTGGCGACCTTGAGCGTCTAGTACCATCGTCATGAG
GAATGTGGTATAGAGAGGTGGTTGACCACGTTGTTGGTATAGTGGATTGTATAGAAGAGG
GTAGATCCGTGTTGTCTCAGGACCAAGGATGAGGGTATGACAAGAGATGATCAACCAGTA
TCAGAGGGGATCAACGCTTGATATGTATGATCTTCTGGAGCCGATGTCGAAGTACTCCAA
GGTCTGGGAACCAATGGGGAGAACCGTGTAGATCGTTG
>TeaL_88292
ATGAGATAACCGACCCCCGAAGGGAGAATGCGCTTCGTGGCGAGATTCAGAGAGCCACGC
ACTTGCAACAAGTCATGTCAGTAGGATCATTGCTCAAGAAGTCCAGAACAGAAGCAAAGC
CCTCTCAGTTCGACATTGTATTCTCCGAGAAAGATCTGGAAGGGATCCAACATCCTCACA
CTGATGCCCTAATCGTCACCGTCGGTGTGGCAAACAAATTTGATGTGAAACGGGTCCTAA
TTGATCAAGGGAGCGTTGCTGACATTATGTATTATGACCTTTTCAAAAAGCTGGGTCTTG
ATGAGCAACACTTAATCCCTGCAGTCTTCCCTTTGGTCGGCTTCAATGGACAGA
>TeaL_88293
AGTTCCCAAACGAGGCCTGAGTCAATAGAGTTAAATCAGTTAAATGAGTTAAATAAGACA
CCCCTTATATTACCTTTTTTTAAATAGGTGAAGATACCCACTGTATTTCATAATCATTTT
GACCCAGTGCCAAGAGATTTATGTTTTTAAAAGATAAACAATTGGTTAAGGTGCCATATT
AGACATAGTCGTTGAACCCTGAGCAATAGTACAAACATTTATGACAGCACACCATACTCA
ATTAAGAATTTCCTTCCATATAATCCAAAGGCGATACTATTGAATCAGAAGTTTGCTGAG
AGATTGAAAAGGTAAATTACTTTCAAATCTGGAAGATATAAACAATTATGACCTACCTCG
GAAGATATGCCTAAACTTCCACTCAACGTCGTGGAGATCCCTTGCAATAAGCTCTTGACA
AGGTGGCTGCTGAGAGAAATCCTGATGAACC
>TeaL_88294
CTCTCTCTATCAATTTATCTTATAGTATACACTTTCAATCTGTACCGCATATTATCATTC
TTGATGCAAATTTGGGACCCGAAGTTTAGGTCTGTAGACTTTCTGAACATCAAAACATAT
GAAGTAAATGACAAACGGAGCATATCCAAGCCCATCTAAAATGGGCCAAATTCGCAAAAG
GCCCATTGGGTTGGAATATAGCGCTAGTAGGTCAGGATGAACCAAGGGCATATGCCGAAT
AGAAAACCAGGACATGAGGCAAAGCTGGGGGATGGAGAAAAATCGGCATAATGAATGGGC
TGAAGCTGTACCATTCTAGAAATGCAGTAGAAGTATGGGCTACGAAAAACAATGATGAAA
GGCTACCATAAGAAAATGTCTATGAGGATGGCTATAAAAGAAGGGGAAGGGGAAGAAGGA
AGGTAAGAGAATGCACCCACACTTTGATAAATAAAAATTCCTGTCCCTTTCTTTAAGGAA
CTAACTTACTTGTTAGAGTGTTAATTCCGACACCACCGACCGAAATATTTTTCCTGTTTC
AGTTATCGAAGCGACAATCTCTCAAGGACTAGTTTAGGACGGAGGAGTATTGCAAAACTA
CCCCTCACATATATCAACATATTATAAATAAGAATTGTTTGAATGATTGTTTAAAATTAG
ATCTACAATTATACAAGTACATTTACAAGAGTAGATGTTTAACAATTCATAGTACTCAAG
TGTTTATAATAAATAACAATATATATACACTCAGTGGTATAGTTTGGTTATTATAAATCA
AAATCATAACTATAAAATCACTTCCTG
>TeaL_88295
TTGCCATGTAATGTGGCATTATCAAATGTTGACACATTTTCTACTCATCATGTTGAGATC
ACCAGGGGTTCCCTCTATGTCAACCGCATGAGGTGACGTGACACAAGAATCACACAACGC
ACATTTTTCTCGTTAGCTTCCCTCTTAGGTCGGTCCATATTGCTTTTGAGTGAGACTAAC
AAACATGGTGCCTTAGCCTTTGACCTAGTTGGTCAAGAATAATGTATAGAAAGCACTTCT
TATAAGCTTGTTATAATGTGCTTGCCCTTCTTTCCCCCTCTCCGAGCTTTTTGTAGTGTG
TCCTTATCTATCTCCCCTTCCTTGGCTGACTGAACCTTCAATTTCAAGCAAGTTCTCTTT
TTTTTTTTTAACGTAATAATAAAAAGTTTGGAAAATCCTCGTATTGCATGAATGACAATA
C
>TeaL_88296
AGTCTACCTAAATGAATGCATTCTCTGCACTTTCGGTGAAAAAATTAATATGTTTTTAAC
ATTATTGATGTGAAAATGACGAATATGTGAAAGTAGAATTGCTCAATCAAATGACAATGT
TATTTCTGGCTCAATCTGTAGTTTCATGTTAAAAGTTATTTCTGCCTCAGTTTTTGGCTC
CAAATTGGGTGGAGGAAAATTTCCTAGCCAAAACCCTTTTTAAGAAAAAAAAAAAAATTG
CACAAAACAGTGTCGGCAATTCTGCATTCATCTTGGATCTGGCTCATAGTCTACCTAAAT
GAATGCATTCTATGCACTTTCAGTGAAAAAAATTAATATGTTTTTAACATTATTGATGTG
AAAATGATGAATATGCGAAAGTAGAATTGCTCGATCAAATGACAATGTTATTTCTGACTC
AATCTGGAGTTTCATGTTAAAAGCAATTAAAGGAATTCTAAGTCATAAAAGATTGGAAAA
ATCAGGCCTGTAATCCCTATATTTTGGCTTTGTCCTTGTAATGTCTCTTAGCTCAATTTT
GACTCTAAATTTATGATTTTGTCTCAATTTGGTCTAACTAATTATCACCGGTCTTTTGTA
TGAATATTGGGCACATGAGCGGAATGTATTAAGCTTTTAGAACCAAATTTGAGTTGTGAG
TTAATCTCAACCAACCCAGTAATCATTTTTCATCAAAAACTCTAATCAACGTTATCAACT
GGACTAAATTGATAAAACACAAGAAACAAATTGCTCTAAAAATTTGATAGTCTGGCAAGA
AGTCTTTTTGTTGTGTAACCACTAATAATAGTATAATCTCCTAATTTTTGAACCACTCGA
TTGATTGATTGGTATGTGGCAATTGGTTTCATAATAAGGCAAGAAGAGCATTGAGAGCAT
T
>TeaL_88297
TTACAGTTTCTTGTTTGAATCTTGGTCATGGCATGATTGGAATCTGATCCCATGTATCAA
ATTTATCTTCCCAACTGGGTTTAACATGTTGGGTTTGTCCGGTTAAGGAGAGCTTTTTTA
TGAGCAAGACCAAAAAAATTGAATGTAAGGTTCAAAGATGCATATATTCATTCACAGGAA
CCAATAAAGGGTTACAAAAGACATTAGACAACAGACTCTTTTACACTAATGCTAAGAACA
GATAATGGATCACAAAAAGTGTATTGATCGGTTGAGATTTGTTTTGAATATGGGCCCCAC
CTCAGGAGTTGTGATTTATATTTTTCTCGCTGATGTATTTGTTTACTTTTTCAGGTGAAG
ACACTGAATGTTGTTCT
>TeaL_88298
GCATTTAATTATTTACATTATAAAAAAAAAAAAAGACGAAACATGTCAAAAAAATTTAAG
ATTTTTAAATTTTTAATATTTATTTTGGTTATTTATACATAATTTTTAATATATTTATGA
CATCACAGTTCGATACCAGTTTGATTTTGGTTGACCTGACGGTTGAACTAGTAATCCGTG
ACTTGATCATTTTTTGTGATTCTCTTAAAAAGTTTGAGTATAAAAACATTAGGTGGTTGT
AGCATGGTGTGGTGTGAAATGTATGTAGTAGTGGTGATGGTGGTAGCGCCGATAGTGATA
GGATGGTGGCAATGGTCGTGCCTATGACTTTGGTAGTGGTGGTAGTGGTGTGGTAAGGTA
ATACTAGTGGTGGTGGTAGCGGTAAAGACCGGTGCCAGAGCAGGAAGTTCATCGTCACCA
TCACCAGACAAGGGTGCTAGCGCTAGAAGTTCATCATCATTTGCCACCATCAAACAGCGG
TGTCAGAGCAACAAGTTCATCACCATCAAATCTCGGTGCCGAAGCAAGAAATTCATTATC
ATCACCACCAAAATCCGGTGACGGAGCAGGAAGTTCATCATCATCATCATCACTAGACAC
CGATGACAATGCCTCCTGATTGTCACTAGACACTGGTAACGGAGTAGCAGGAAGTTGATC
ATCACCACCAGACACCACCGGTGGAGGCGTAGAATAGTCATCTAAAGGTGCAGGTACAGG
TAAAACAAGAAATTGATCGTCGGCACTAGAAACCAGTGACAGTACAAAATCATATATGGT
GGTGTAGGTGCATGAGCCAACGGCACAGAATGTGTGGGTTATGTTAAGGAAGAATGACGC
CAACATTGATGTATAAGCCAACGAAAATCAAGACTGCAAGTGTAAAAGCAATCTTCATGA
ATTGTTTTAACAACCTCACAAACTCTTCACTAAGGTGAGGCATCATAAGGAAAATCACAT
CTCTATTATGATGATGATGATGAGGCTTGGATGATTTGTGTAGGGCACCAAGACCCAACC
AACATTGCTTCACCTTCTCTGCCGCAAGAGGTCCCCTTGGGATTGGGAATCCCGAAAATC
GCAGAATCGGCCACCATGGAGGGAAGAAGGGAGCCAAGACTGGCCTCTGTGGATACCATG
GCCACAACATGGCTTTGAAACCTCCTCTTGAATTGCTTTCACTCACTTTAGAATCGCCTT
AATCGGTGCAACAACTAAAAACCCTCGCTTCATTCAGCCTAAACTACAACCACAACTAAA
AACTTCAAACTTAATTTTTTAAGCTTTAAAATGATCAAATTAGACTGGAAATTTATACAA
GTTTTGTAGTAGAGTTTAAATGCATAACTACCCTGTTATAACTTACAATTGATAGATCAA
GGTTTTTAGATGGACAATCAAGTCTTATTTTATAAATTGTTCTCAAAAAGTTCG
>TeaL_88299
TATATATATATATATATCCATATTCAAATATGGGTCTTGGTTACATTTGTGAATAAAGAT
GATTTACTAATTTTGTGCTTTAACAATTCAATTTTTAATGCTTTGTTTTGGGTAATTTTC
TCTCTTGGTTTCACTTATTTAATACAATGGTTGGTTCAATTTTCAGTTTCTTAATGTATT
ATTATTATAGTTCAATTTTATATTGATTGTTAATTTATTAGTGCATTAATTTATTTCTTG
CATTATTGTTATTTTTCTTAGATATGTCAAATAGACAAATTAATCTCACTTCTCCAGAGC
AAGATTCTTGTACACCGTTTTCGTCATTTGAGGAGTCATCCACTGGTCCACTGATGGATA
CAGTTAATGACGATGCAAATGATGTAATAATTTATTTAAACTAGAGGAAAATGCAAGAGA
AAATGGAGTTCCCGAAGACAACTATCCATTCCAAAAGAAGAGTAGGAAACAAACATCAAA
AGTTTGGAATGAAATTAAAGAAGTGGTTCTTCCAGATGGTACCAAGAAGGCTGAATGCAT
GCATTGCAAAACAAGATTTGCCATTCCTTCAACGGATGCTACAACTCAACTTCTTAGGC
>TeaL_88300
CCCTCCGTGTAACACCTTGAATGGCTTACTTACATAAATATATATATATTCATTATTATT
ATTATAAAGTTTAAAAGCATATGAATAATATTAGAAATTTCAAAAGTTCTATTAAAATTT
TTACTAAATATCTTATATGAGTGTCGTACTCATGTGAATTTCATGTGAGTCCCACACCTA
TGTGAAATATTTGATAAAATTTTTGAAATTTCTAACATTTTTAAAAAAATAATAAAGTTG
GCAAAGTAAACCAATTCCAAAGTTTTTAATTAAAAAAAAAAAATCATTACAATGAGCCAA
ATGAAAATTAAATATAATATCTAATTCAATATAAAGAATAGTCTATAAATACACAAGTAA
TAAGACATATGATACAACATAATCGGGATGTGATGCATTAACAATTATGCATTTTTAATC
CAAAACTTTCTCTTGTATTTTTCCCTCCCCATTAAATTCCAGTTACATCCAAGTCATCGG
GTCAAGAATTGGTGGAGTGAGAGATTAAAAAACACAAAGAAAAAGTTGCTCCTGAATATG
GGGTGTTTGGGAAGTTAAATTTGGATTTTTTTTTGGGCTGAAATTTATAAAAATATAAAA
TAGGTTAAAATAATTAATAATATAAAATATCACATCAAATTTATAATCATTTTATTTTTT
TTCTTATAAACATTGTATCTAACAATAAAAAAATTCACACTCATATTAAAAAACAAAAC
>TeaL_88301
AAAGGAAAAAGAAATGTTATGAAAAAAGTACACTATAGACGAAAAAACCAATGCATGTTT
AGTACTTTTCAAAAACAAATTGCCCAAAAAGTTGGTTTTTTTGGGAGGTTCTTTACCGGA
CTTTAAATATATTATAAATGGAGTGGCAAGGCTAGAATTACTCATGCCAAGCCCATCCCA
AAAAGTAAATGAGATCAAAATCTCAGCNAACGAGCTCAAAATCTCAGCTAAAATCATGGG
CCAAATATCTATCTCAAGCCATAGAATGGGTTGGGCTAGTTGGGCCATCAAGCCCATGAC
CACCCTAGCCTAGATGGATTTAAAAAGTACATAAAAAAACAACTCAAAGTTGAAAAAAGT
TCAATAAAAACAAA
>TeaL_88302
CCAAATCCATGATTTCTTGATTTTCTCCAGCTATTGGTATTTCACTTTTGGAGAAGAGAA
TGTAGACGTTCCGCACAACCGTTTTGGCATCAAGACGGCCAAAATCAGATTCAGCTCGTC
CAGGTTCCTACTAATATTGAGATTACAAACATCAAATTGCAAGCAGTTAAGTTTGTTTCT
TCAATAAGCCAGAGGGGTAGTTCAGATGGTCCGTTGCCCAGGTTCCCATCCACAAGCTCT
GAGGTTCAAGTCCCTTCCCGTTTGCCCGGTTCATAGGCTTAGGTAGGGCATGGCCTTTGA
ACCTCGAGTTTACACACCTGGGTTGGGTCCAAAAGACCTTGCCTAGGCCAAGTTCTCAGT
CATAAATATAAAATAAAATAGAAGGATTGTTTCTTCAATTCTAAGCAAGCAAACTGATGA
AGTTACTAC
>TeaL_88303
AGTTTTGTAGAGAAATTATAAAGCTAGAATGACATGTCAGCCACTTTTTTAAAAGGATTA
ATGATACACAGGCGGACTTTATACAATTTAAAATCAATTCATGTGTAAGTACTTGATTTG
GCATTTATGAAACCCACTGAAAGTAGGTGCCGATCAGGCATTAAACTTTAGGTTTGAATC
TCTATATGTTACCTAAAGAATTAGGACTCTCTTACGTTTCATTTCAATATGAGATAACTT
GAGGGGCTCGTGGAGTCTCACATGTCCCGTTTCGATAATCCGAACCGTTTACTTCTGAGG
ACTTATTGAGTAGAATATTTATACAAAA
>TeaL_88304
ATCAACCTAAAAATACTAGCACTATATTTTTGTTGATCTGTTTGCCCTATCAAACCCTAA
ACATGAAGGAGCTGCAGCCTATAAATACTTGTGGTACATTTTTGTTCTTCTCCACATTCT
CTTCAACAAAAGTCAGCCATGTTACTACTCCCCAATTGATAACACCGAACTTGATGCTAT
ATTGGTATTGAAGCCCTTGCCTATCAAATCCTAATACTCTAAACCCTTTTTTTACCTTGG
CTGTCAATTTAACACTTGAAAACCTTATATTAGGTTTGTTCAGAATATTTCCAGCTACTA
GTTTTTGAAAATCCAGTAACCAAACACTTTGGAAACCAAGCCTATTTCAGCTTCTTCCCA
TATACGAACTATAGAACCTTTCTTCTATATTTTGGAGGCCTAAGCGTTTAACCTTTTCTT
GTCCTAAACCCAGCACAAAAACCATCTGTGTGAACCTTTACCTTAAATTTCCCAAAGATG
TTCCACATCATTCTTCCTACATAAAGATAGATCTTGCTGGGGTTGCTATCGCTTAAACTT
AGAAAAGAAA
>TeaL_88305
ATTACTGATTCTATTCACAGATAAATTCAGCACTGACAATTGGAAAAGAAATTTTAAATC
ACAATAAGGAAAAGGAAAAGAAATTTGTACAAAAAAATTAATTCGTCCAATAGACTTGTA
ACATTAAATAATTAAATCATACTTGAAAAATTATTGAATATTCTTCGAATGACATAAAAG
TATATACATATGGTACTTATGATCAATGAGATTGCAAAAATAAAAAATGAATGAGAATGA
CTTTATCTCTATCCAATTGACCAAAGTAGGTCAGGTCATTTTTGACAATTGCTTTTCTTA
TACAAAAAGCCTAAGTTCAGGTTT
>TeaL_88306
ATATATATATATATATTTTGTAGCCTAACAATTGAGGTTTGAACTTTTGGATGAATTGTA
AATTCAAACATCTTAGCTTTGGGGTGTCTTTTGGGCTTATCCCATATGCATGATTTGTGA
GTGATTACAGTTTTTGGAGTTTGACCCTCTTTGATACAGCTTATTGTTATTGGAGTTGCT
TATATTTTTTTCCTTTTTAATAATTTATGAAGGAGTGTTTGGTGCAACTTGAACTTTATT
TCTAAAGCAGAAAACTTTCTCATTTGGCTAAAACTATAAATAAATAAAAAATTGTTGTGT
TTTTTGAATTTATTTTCTTTACTTTATGAGTCTGTCTCGGTTAGATCCCGAT
>TeaL_88307
TTAGATACGAATCCAACCCGAATTATGCCTTGCAGAGATGTTTCAAAAGTTAATTGTTTC
ATGTTTGCTACTTTACTGACTATGTCAGGGAAGTTGTTTAGTTCGCTCAAGTGGGCATTC
CTGCCCTCAAGCGGAGATTGTAATCTTTCAGAAGTTTCACTCGCTTGCAAAAGTACTGGA
AGTTGTTTTTTTCCGCTCAAGCGGCCATTCCTGCACTCGAGCGTAGATCCGCTCGAGCAG
CCATTATTATTGCGCTCAAGCGTAGATCACGGATCTGTTTTCTATAAATAAGTGTTTTAG
TCCGAATTTAGGATACGGCTTCCAGATCTTGTTTTTATGTATTAAGGTTTTCATCTGGAG
TTTCTTTACTTGTTTAATTTGATATCTATGAGAGATTAATCATGAATTGAGT
>TeaL_88308
TTCAGTGTCTGTCCTTTGTCCATTCTGCATGGAAGGGTCAAAAAGGTTTAGAAGATGCAT
TGGAACAGCAAAAGAAGCCCCAATAAAAAAAAATAAATAAATTAAAAAGGCCAAACAAAC
CTCGTGTTAAGTAAAAAAAACATAAAATGTTGCATCCATAAATACATACACTCTGTTGTG
AAAGGCGCGCCTAGGCACAATGTTGTTAAAGGCTCTAATTCTTGGTCAACATAGAATCAG
ACAGCAACAAAGAACTAAATTTTGTTTTGTTTAAGTCATAAAACCAAACCTTTCCAGTTT
CAGCAAAAACTGGCATGAGACCATCACGTTGGGCGCTTAAAGAAAAAGAAGGGAGCAATT
TTAGTGTGTGGGGGTTCAAAGAAATGAGGGATCCGAAGAAAAAGTGTGGTTGCATTTAGC
AACACTCTTACATAAATATTTAGAAGTTATTGAGTTAACCTAATCATTCT
>TeaL_88309
CTATTTCATACTTTCAGATTTTGGCTTAAAGGAAATTTTTGTCAGTTTGTCAGTCATCTT
TTGTTCTTATAGATTTTTTGGGAGAGCTCTCTTTTGATGAGAGTGTATGGTCCTTATATA
TTCTTGGTGTGTAGAGGTTACACCACCGTCTGGCATGTTATGATATGTTTTATTGTACTT
TCTTAAAAAAAGGTCTGATCCATTAACTCGATCATACTCCAACTCTAATTGATCCTTTTT
TAATAGATTGGCATTAGACAAGGTACAGTCAGTCTGCTTCAATTAACATATATGAATGAC
GTACATCGTGTGTTGGAAAATTTTCACATATTCCACTGGTTTAAATTGGTCAATGATGGA
TATTTGAAATATTGGCCTCGTTTGGGAAGTGGCTATTTTAGTAGGCTATTTTAGTTTTTG
ACTATTTTAAATAGGCTAAAATTTTTGTGTTTGGGAAGATGATTGGATTTTTTTGTGGTT
GGATGTGA
>TeaL_88310
CCCCCCCCCCCCCCCCCCCCCCCCCCCCCCCCCCCCCCCCCCCCCCCCCCCCCCCCCCCC
CCCCCCCCCCCCCCCCCCCCCCCCCCCCCCCCCCCCCCCCCCCCCCCCAGTCATTGGCTT
TACTGGCAGCACACCGCTATAGGCGTAAGAGGAAAAAAAATGCTATTTTTAGGATTTAGA
GTTGTCTGTTAATAGATTAATGTTGTCTCTATTTCATACTTTTAGATTTTGGCTTAAAGG
AAATTTTTGTCAGTTTGTCAGTCATCTTTTGTTCTTACAGATTTTTTGGGAAAGCTCTCT
TTTGATGAGAGTGTATGGTCCTTATATATTCTTGGTGTGCAGAGGTTACACTACTGTCTG
GCGTGTTATGATATGTTTTATTGTACTTTCTTAAAAAGAGGTCTGATCCATTAACTCGAT
CATACTCCAACTCTAATTGATCCTTTTTTAATAGATTGGCATTAGACAAGGTACAGTCAG
TCTGCTTCAATTAACATACATGAATGATGTACATCATATGTTGGAAAATTTTCACATATT
CCACTGGTTTAAATTGGTCAATGATGGATATTTGAAATATTG
>TeaL_88311
TTTCTCATGTTTGGTTTATAAATTAGGGCTAGAAAGGATGAGAAATGGTGAGAAAGAGAA
ACTCTCTTATTCTGTCTATTTCATTTCTCACCAAAATGATGAAATTTGTTGAGAAACAAA
CTGATTAATTAGTTATAAAAAATTCATAATAACGAGATTCTCGATTAAAATACAAATGGA
GAAAAAGAAATCTAACTCATATGCTTTGCTTTCTTACTCATCCAAACATGATACTAAGAA
AACATAGTTATTTATTTTCTTTTCTCACCTATTATACCAAATGGACTGTTACCTTTTACC
TATATCAAATTTAAATTTGAGTAAAAATCCTCCAAAACCATACCCGCACCTTTGCTCAAA
CTCATATTAAAATGATTTTTACTCATTTTTTACTCAAATCAAGGGAGACTAAAATTTTTA
CTCAAATTTTT
>TeaL_88312
ATTAAATGTGAATTGTAAGTTGAATCTTAATAGATTAAATCATCTAATTATTTTTTGCAT
TACTGCAAATTAAAAATAAATATTTTACAAATATATCCAACCATACCTGCACCCGTATCC
TATTTTTTTTGTTTTAAAAAAAAATTTAACGTATCCACATATCCATTTCGTACCAATATC
TCAATATCAATACCCGTACCCATACCTATGCTTCATAATCTGGGACAAAAATAATTTTTG
AAAATAATTTTTTCTGTGTTATTTTCCTCAATTTAGCTTTTGAAAAAAAGTAAATAAATA
AACAATAGAGTTCGAAAACACAACTGAATAGAATCACAAAGCAAATGTCCAAAATTCAAC
TTAATCATTTTATTGCTCTATTTGGTTCATTGGTCTATTACTTAGTCTC
>TeaL_88313
AGGGTTTTAACTATATGATATGAGGTATGTTTTTTTTGCTATCCCCCAATTGAATGTCTC
GCGATGGTTGTGTTTTTGGTTTGTTTACAGATACATACTTACATTGCTTGTTTCTGCTGC
TAAATACGGATCTCTATGTTAGTCACGCCCGCTTCGATCCCAATCAATGCCCATATACGT
ATTCATATACGCATATTTTTTCTGTCTATATGTCGCTGGAATTGTGTGGTAGATTAATGT
CAATGAAACTCTTGACCACTGTGGACATAAGGGTGTTTGTTAGTGATATAATCAAAGTGA
GGAACCTTGGGCCAAAAAAATAAAAAATAAAAAAGGCAATTTCTCTTGCATTTCTATGGT
ATTTTCTTTAATGATGTTGCTATGAAGCATGGATACTTTAAAAAGAGAATGTATCCATGT
CGCATACCGATACTCTTTGGATATTTGCGGATATGTATTGGATATTTAATTATTTTTTTA
TTAGTTTTAGAGTATCGG
>TeaL_88314
AATTCTTGATACCTCGGTTCAATCCTGCAGTTTTGGTTAAGGATTTTAAAAACTAGTAAA
AAATAAAATTCAATTTTTTATTTTTTCATGTAATGGCTAATATATAACAAAACAGAACAG
ATTTTGGATTTTGGATTTTGAATTAATATGTATATGAATGACCTTGACTTCTGCAATCCA
ATGCCAAAATTTCTAAATAATAAGGAAAAATTAATTGTGAGTTTGACAAATTCTGCAGCA
TAAAATCTGTTTATGTTGCAACCAAAATTTCTCTAAATTTAGCACTTCTTGTGACCTTGA
CTTTTACAATCCAATGCCAAAATTTATAAATACTTTTGAACAATTTTTAATTGTGAGTTG
TTCACTAAATCTATGGAATGAGGTCATACATAGTGTATAATTTAATTAGCTTATCATTAT
TTGCATAATAGAATTCATGAATAATTTGTGCATTATAGAATTGTGTTTATTATTTATCAC
TTGTAGATTTGGAGAAATTTGTTAATTTGGTTCTCTGAGTTTCGCCTCTAACAATGAAAA
AACAAGAAAAGACAAGAGCTTAAATAAATAACATATCTTCTTACATTTTATCCTTTGAGG
CTAGATT
>TeaL_88315
TGCCATAAGGTTTTATATCTTGTTTCATTTACACGAGGCTGGTTGGGTCATTCCAGATTA
TATTGGTGAGATGCTCTGTATTCTAAGATATATACTTTTAGGCTGAAACAATTTCTGAAT
AATGTTCAATTGTTTTTAGAGGCATGGGGTTTGAGCTTGCCTTCCTTGAATACTTAAAAA
CAAATAACTCATTACACTTGACTTCTCTTATTTAATGATTTCTTTGAGAAACCAGTTTGG
TTATTTGCCCATAATTATATGTCTACTTGGGAAATGATTTTCCAACTACATGTGGTACAA
ATTGATCCGTTTAATTCTGTTCCTAACTCGTTCAATTATTGATGTTTAACTGTTGTGCTC
GCATACCAGTAT
>TeaL_88316
GCAAGCCAGTGGTACCATTGCGTCTCTTCGCATCTAGCCCCAAGCTTCCCTGGAAAAGCT
GCTGGCGTGAGAATAGCCGGCCAAGGTCCTCCAATAGAAGCAGCTCCAGCCAAGAAGGTT
TGTATCAAAATCCTTTTTAGTTGTTTATTTGCGTGATCCTGTTTTCAATACAGAGGGCAC
ACATCCATATTTAGACTTTTTAAATACTTATGTGACTATATGCAATTATAATCTTGCCAT
AATGTCGTTATCTTAACTTAAAATAAGATGCAGACCTAGTGGTATTGTGAATCCATCATC
ATTCCAATATTATGCTCGATGAGAATTCTATGGCCCATCTTATTCCAATATTATTTTGTG
CAATGGCCAGAACTACTCACTGCGTTGGTCTTCTGTTGAATTCAGTTCAGTTTGACCCTT
TAACTTTGTTGAGCTTTAGAGAATTGGTGTATAATTTAACATTTAGGTGGAGTGCTTGAC
TAAGTTGTATAATTTACTAGAGTAATAGATAAAGAGTGGTGGATTAAGGTGTAATATATA
CACACACACATCTTAAGGAAGTTTCTCGCTTCACATCTTTTCTTGATACACATATATCGT
GAGGAAGTTTCTCAGCTTGCATCTTTTAAGGCTTTGATGCCCTTATTAAGGTTCTCCTTC
CCTCCAGCTCAACCTAGAAATTTTGGGCCCTA
>TeaL_88317
AAAATTGATTGTATTATTGATTGATATATGTTGTGTTTACAATGAGTCCTATATATAGAA
GATTAAAGGAGGTAGGTATGTAGTAGGTGGAGTAGTAGGTGGAGTAGGTGAAGTGGGTGG
AGTAGGTGTAGTGGTAGGTTTTGGTACATTTTAACAGTATAGAATCATCATGTCTAGTTC
AGACTATTATAGTTGGGGAATGTATTCATATCCACTTTATAATTTATACTAACTAAAGGT
TCAACGTCCTAGGACTCACATGTCCAGAAAGGGCATCAACATCCCCTTCATAAAAGACGA
GTCCTTCAAAGATACAAGATGACTAAAAAACACCAAAGTAATTAGAAATCACACTAAAAC
ACTAGATATACTAACAACAGAAAGTTTATTTATTTATTTTTTAATCAGAAAATACTATAG
GTATAAGTGGACCTACTACAATGTCACATTCACCAAATGCATTTGTGTTTGAGGTGCCCT
ACAGGCTACAGATACTGCAAGGGAATCATGTGAAAACTTATAAGTGGCTTCCTTATGAAA
TATGAACAGTTGTATGATTAAGAAGAATGGCCGTGATGTTTTGAGTATATACTTTGATAA
CAAGCAGCATGAATTAGCCTATGTCGAACCAAAACACTTCATGACTGAAACTTCAAACCA
ACATGAACAGCTGGTGTCTATCCCAAGTATCTAATTCCCAGGATATTAAAAGTTTGTAGA
CCTTAGAGAATATAAGTAGATTTAGCTTTCAAATTCTAGTCTTAATGAAACACCAAATTT
CAAAGGATGTTCATCTTAAGGTCTCCAATACAGCATATGCATGTGATTACCCAATTTTAA
AAAAATTAGGACCAATTCGTTATCCACGCTTACTAAAAAATTAAAACCAATCCAATCTGT
TTAAATCGTGGAACCAATCTGAACC
>TeaL_88318
AAATTAAAAATAAATATTTTTTAACAAACATACCAAGCCGTACTCGTATCTTATTTTTTT
AATTTTACTGTATCGACGTACCCATATCATACTAGTACCAGTACTCGTACATATACTCGT
GCCCATGCTTCATAGGTTTTGTATAATATATTATTAGTAAAAAGGCTAGTGGCCTAATGT
GACTATCTCTCTATCTCTCTGCCCCTCCTTTCTTAGGAATCAAAGCCATGAAAGTTGCAT
TCAAATTCCTCTCAAATTGCCTTGCCTGATTAACTGCTCACGCACTGCCAACACATCCTC
CTTCACCACCCCCCAATAATGTTGGGAAAAAAAAAGCAATAGAAAAACCAT
>TeaL_88319
AAGGCANTCATCATTTGTCGTCTATCCATGTTACCATCCATTGTGCTGGTATTTGGATTG
TTATCATAAAAATCAGCAGCATTTCCTAGTATACCTACCTGGTAAAAATAAAAAAAATAA
AAACCCCTTAGTGACCTGGATCAAATTTTACCAATTTTTTGTTTACCTAGGTAATTAACA
ATGCAACATCTCTCACTCTATTTAAATCACTCAGGATATTTACCTATTAAATTCTTGCTT
TGTATTAATTGATCATGTAAATGTAATTTTATTTACTTTATTTGTTGTCTTATTGGAAGA
GGTAGAGGGGTATGGAATAGTGACTCACTTTGGGTGTGATTTTCATCCTAGTATCCTATC
ATGGAGTTTGGAGCCATTATGGGCGGCCCTTGTTCTTTGTCATTTTCATTTCAGACTTTT
GTATCGGGTTGAGGGGC
>TeaL_88320
AAATAGAAAATTTATATTATTTTTGTACTTAATTTTTAAAGAGGGAGTAATATTTTGAGA
CAATAACAAATGAAATAAGAGATTAATATTTTAAGACGGAGGGAGTATATATTTATTTTT
CCCCAGTAAGTTAAAAAGACGCTTCCAGTTTTTCAACTCAGAGATCAGACAAGGTAAAGT
AGAGTGAGTAAAGAAGAAGGGAAAAAAAACTGGAAAACACTTTCAATTACACAAATTTAG
AGAAATTATCGCAAGAAAGTGTTTCTCAAAATTTCCTCCATACGCCTCAGCACAAAATTC
AAATCATCAACTCGATAAGAACACTTCAAACAAATACTCCAGTTTTCAACATCAATTCTT
GTCGAACATATCTCAAATTATTCAACTCGCAAAAACAAATCTAAAGAAACCGCATCAAAC
AATAACAATAACTAGACATATATACATATAGAAAGCTTTGAAGAAGAAGGAGGAGGAGGG
AAAGGAAGCTTCACCCGATCTGAGATCTCCACAAAGTCCCACACTACTACCCAGAACAGA
ACAGAACAGAGCAGAGCAGAGAGACG
>TeaL_88321
TAATAATTCTCACTCCTACACATGGTTGCTACAAATCATGTGCTTGCTACAAAGAACTTG
GATATGGCTTATTTAGGGGTCCCGACTCAAAGATCAATTATGATCTGATTATCTCCTACG
TGCGCGTCTAAAACTCTGTTTAAAAACAACGAAATTGCTTTGAATCAGGTGACTTAATTT
TTGGTACTGGAAACCTGTAAGGTTTAATCAAGTTAAGTCTCCTAGTCTGAGATAAGAAGT
CATGAGCATCATGCACCTTATAACCTGTAAATTGTTGAGGTTCAATTGACTTGCATGTTT
ACAAATAGTTAATGGATCTTATGAATCTGTTGAGTCTTGGCCTTGGATGCTTAATGGAGT
TGTGGACACAATCACAGTACTCTACACACAAGCATGTTTATATGCAATTGTCCTTCTAAT
GTTTCATTTTTGAACTCTACATTTATAAATTTGGTTTTCTTTTTAATAAATGAGCAATGA
TGTTAGGCACATTTGATGTTTGGCACTTTTATGAAATAGTGGAGCTACATTATGTATATG
GTGCAAAGAGTTAAGGTATTTGTAAGAAATTCAACCCACCACCACCAAGTAG
>TeaL_88322
AATTTTTTTTATACTTATTCTTAATGTTTTAAAATTTTATTAAAAAAAGATTTTTATCTA
TTATATTTTTAAAAAAAAAAAAAATTTGCATAGCATCACCGATAAAAAAAAAATGATAGA
ACTTATCAAAATAGATACAAAAACAGACACTAATCAATCAAATATCCTGAGATTCAGCAA
AAATGAAATCAACCAAGATCTTGTCATGCTTCGAGCATAGGCAAATGTCCACAACATGAG
TAAAATATTCGGATAAATAACAAACTCAGTTTCAAGAGGACATACTTTTAGGTCCTAGCA
CAACTCACTTAACTTACTTGCGATAGTGCACATCACAAACTTAGTAATATCTTATTTTTC
AAACAAATTTCTACATCATATCTGCTATACCCACCGTCAAACTCACCAAATGCTATTGAG
GGTCGAAAAGTTAAACATCTTAGGATAAAGTAAGGAATATTGGGAAATAGCAATGTTAAA
AAGATTTCATGTCAATGTTCATAAAATTAACAAGGGAAAGGAAAACAAGAGAGAGAATGA
TTTCTTCAGGAGTACCTTCCCTAGACTGAGTCACTTCTAGTTGGATTTCCATAGAAGACC
TCCCAACCCAGGTAAC
>TeaL_88323
CCTCGTCTGATGGCATTTTATTTTCATTTGCAGTCTTAGAATTTCAATGCGGTCAAGCTG
ATTCTGATGCTATTCTGCAGGAATTCTATTATATTTGTAACACACAGGCACACACTTGCA
CAATATGCATGGGAGAATTGAGTGATCCAAACACATTACCAGAATGCATGGTACTGGTAC
CACACCAAATGTACAAATAAAAACAATTGGACCTAACTTCCGTCAACAGGACACACTACT
CATACTAGACCGAAAAATATCCCAAATGCTTGTCTTGTGGTCTTGCTTTTTGTGAAAAAT
AATCCATACATCGGATAATTATAACAAATGTTAGTTCCTAAACGAGAACAACCATTGCAC
ATAATCTACTAGCTGAAGAGTCTCAAACCACGTTAACTTCCAGAGTTGCTTATACATCGT
AACTATAGGTTATATAAGCATCTGCTCATGCTGCTCTTAAGGTAAAGTCAAACATACCAC
GGGATGCACTGGCTTGTGCTT
>TeaL_88324
AAAAAAAAACTAAACAAGAATCTTTATTGTTTAGATTTGCTGTCTTTGGTTTAATTTAAT
ATTAAAAATATGTCGTGGTTACCTTTATGATTATGCTTTAGTTGGAGAAGTGTGGCTAGT
TTCGTGTTTAGAATAAATTGTATTAAAAAATAAAGTGTAGTAGTATTTTGACATAAATAA
AATGGTAATACAAATAATAAAAAAAATCTGATAAAAGATTTAAATTTTTTCTTTTTTGGG
GTCTATTTATCTCAATGCAATTCTTATTAGCACAAATTATTGGAAATTTTATGACATGTC
GGCCAGTTAATAGTGTATTGATAATAGTGTATAGATATAGAAAGACAGAGAAATTTCGAT
CGACTAGATCTCAATTTATAAGGTAACATATTAGTTTAAAATAAATCCACAAATAAGTTA
TTAGTTCGTCTGAGTAACACTTATTCAAGTGATTTGAATTTATTTTTTGACAGGAAAATG
ATAAGTCAAATGACAGTTTTACTTATTTTAATAATTATAAACCATATGTCAAACGATACC
ATAACTAAAAGGAGGATGTTTTGCACTGTTTATGTACATATACATGCATAAAGATTATTT
ATTAATATGTGAATACAAAC
>TeaL_88325
CAGACAAGCTAAAATTGATGTAAAAAAATAAAAATAAATAAGGAAATACAAAATACAAAA
TACCGAAAACAATGGCGACGCATAAACTCCCAAGTTGAATCTATAAGATGTACATCATAC
AAGGAAATGACTGAATGGGCTAAGATAACAGCAGCCTAGGGCAGTAGCAGATTAAGCGTA
TCAAGGTGGCAGCAGCTGCTACGGAAGAAAAGTTCCCGAAGGCAGTTTCTAACCCAAACA
AAAGACCAACACTAGCAATCAATAATTGGAGAAGTTTTGAGAACACTAGGGTTAGCTAAT
GAAAACTAGAAATGGCATATAACAAACACAATAATATGCATCTACATATAAGGGCTCATT
CATACATCAAACCAAAAAAACACGATATGTTAGAAAGAGGCCGAGCTTGCTCTCCGGAGC
TGATACTTTGGTTCCGGAGGTGGTACACTCGACAATACCTTCTCCAACTCCTTCTGTCTC
TTAAGCCTTTCGTTCTCCTCTTCTAGACGTGAAACCTTGTTCTCCAGCTCATGTGTGTAA
GCCTGTTTCCTCGCTCTTGACCGGGCTGCCGATTCCCTATTCTTTATCATTCTCTTCTGC
CTCCTTTCAACAGTTCTCTCAACAACATCTCCGGGGGCAACCCTTTTCCGTCCGGGAGTC
TGAGTGTCCGATAATGTACCCATTAAAGGGGATGTCGACATGGTCATTTGGGTTTCAGGG
TAAGCCGAATCCATAATTGGGTTCACACCAATAGGAAGAGCCTGTTGAATTGAATGGCCC
GGCATGAAAACAGCTAGCATGTTCTGGTGTTGTTGGTGCTGTTGGTGCTGATGAATTGAG
GAGTATTGCATCCACTGAGCTTGTTGTTGGGGCAATGCGATTGGATCGGCCCCTAAAACA
AGACCAGAATTTATTTTCCCTGGCGAAGATTCAGCAACCACACCTGCCTTAACCAAGAAG
TCCTCCAATGTCATCTCCCCAAGAGTGGTTTGTCTTTCTTGGGCTTTCCTATTGAGATTA
TTCTTTTGCCCAAGTTCAACATCCACACCTGCCTTAACCAAGAAGTCCTCCAATGTCATC
TCCCCAAGAGTGGTTTGTCTTTCTTGGGCTTTCCTATTGAGATTATTCTGCTTTTGCCCC
ATTTGAATATCTTGCCACACCTCATCAACAGTCTTCTTGCTCAGATCCCTAGACAGAGTA
AGGCTCGATTGCCGATGTGGAGCGGAGACTGATGCAAGTTGGTTATGCTGTGAAGCTGCA
TAATCAATCCCACTCATTCCATGATTAGCTTCGGCGGTCCACACGCACTTGAGAAGCTCA
TCAAGATTCATGCTGCTAAGTGGTTTCCCCAAATTCCCTAATTGCTGCTGAACCTCATCT
AGGGTGAGGCTGTACAAGGACCCTTGCCGGGACAATGCATGCGATTTCTGCTCTTGGATT
TCACCACCATCACCGCCACTACCACCACC
>TeaL_88326
AAGAAACTTTGGACACAAAGGTTCTATAAGAAGGAGACAAATTCGAGTAGGATATAAAAT
TAGAGATAGAATGTTTAGTACAAGACCTCACTCCCTTCTGTTTAGCGATAGGAACATCAA
GATCAGAATACTCAGAAGACTCAGAAATATGAATATCAGTATACTCAGGAGAAACAAGGG
TTTCAGGATTACTTGGACACTCATCAAAAGGAGGACATAGCAGTGGCAAATTAGAAGTGG
TCTCTTGTATCCAAATAACTTTATATCTGTCTTTGTCCCTGACATAAACTTTCCCTTCCT
TGAGAACATTAGATTCTATACTCCTAGCCACAGCTGGTCCACATTCTACATTCTCAACCA
CCGGTAATGTTCCAGGAACTGATAAAGATTCAGGAATCTCTTCACACCATGGCTCCCCCT
GAAGGGATGACTGGGGCGCCGGAGAGGACAAGAAGTAGGACTGCGACTCAAAGAAAGTAA
TGTCCAAGGACACAAACCAATTACGAGACGGTGGATGATAACACTTATGGCCCTTTTAAG
TAGGCAAGTAACCCAGGAAGACACATTTTATAAAACAAGGATTCAATTTACCGCAAGTAG
GAGAATGATTATAAGCAAAGCAGACACACCCAAAGGTTTTAGAGGGAATGGAGTGCATAG
ACTTGGATCCTAAGAGCA
>TeaL_88327
TATCATGTTTAGCGTTTACTATGACTCAATCCATGCCCACTTGATAAGCAATCATTTTCC
GTTTTACACAAAGAAGACAACCATCCTCTCCCACCAACAATAACTTGCCTAACACTAATA
GTAGTTGATATCTACAGAAACTTCAGCCATTCCCTAATATTATAATTGCACAAAGAAACT
TTCTAGAAAGCATTTGAATTGATGAGTGAAGGATATATAGTTTGTTTGGCCCCCACCATT
TCCAACCACCATCATGAGAAAATGTTGGTAAGAACACACTACTATATTGTCCTCACCAAA
ATAAAAAGGAAAGTCCATATTTCTTCCTAATGACATCTCATGGTAGGTGCAATGTGTTTG
TCTATATTTTCCACTATAAAAATTCATATATGAAGATATATCTCTCAAAACAAATTAGTC
TCAATCAACCTTCGTTAAAAAAGGAATTTCAAATTTATGGTCAGAAAAAGAAACTAGAAT
TAAGATATACCTTATCTAAAGGGCTCTTTGATGTCGCATGCCCCCGATAAAAACCTGGCA
TAGGGGTGGCTCTGAAATTGAGTCTCTGTC
>TeaL_88328
ACTGCTTGTCTTGTTTTTTGTTTTTTGTTTTTTGTTTTTCCCCGTCTGGTCTTACAATAA
CTATCCAAATCTGTGAAGGAAAGTAAAAATAGCAAGCTTCAATTTTTTGTTGATATTTCA
ACCTTTGCAAGGTTGTGATCTTATCACCAGAACTCGAATCCTGGGATTTAACCAATTGGA
GGAATTCAAATCATGTGATTTTAAATATGTTAAATCATTTTGATGTTGAGTTTTTGATGC
TCCAAGTTAGGCTTGGTTATGTCAGATCAGACATAAGCACTTGGAATTAAAGGCTAGATT
CAGAACTTGCTGAATTTGACAAATTCCTGATGCCATTTAAGTTGATCGAATTCGTGTTCC
TCAGACACTATTCCATTTGCAATATGATTGGGAAAAGAGTTTTTTTTTTTTCCCCTTTTA
TTATTACATGTTTATTTTAAAGTATTTTTTTGACAATTGAATAGTTAACGGTTGACTCGA
AAAACAAAGAAAATC
>TeaL_88329
CCCCCCCCCCCCCCTCTCTCTCTCCGGTTTCTGTTTGGTTCAGCAGAAAATGCAGAAATT
GAGGAGTTTGAAATCTTGATTCTTGGACATTTGGGTATTTGGAAACTTGTAATTACAATG
GACTGGCTGGATTTAATAGTTCTGAAGTTGCTGATATTATGAAATTTTGTTTGAAATTCA
AAGTTTTGATTTAAGTCTGTTTCATATGTATGTATTCATTTTCTTTGATTTGTAGAATGT
GTGTGTTTTCGAGGTTGGTCTAATGATCATGGCTTCATTTTATGTCAATTGAGTTTGATT
TATCAGTCAATGGGATAGTTTAACATTCTATGTAAGTTGCAAAAGCTTGGTGGAATA
>TeaL_88330
CCTATCATCAAATTTCTTAGGGAAGGTGATGATGCTATAGTTTTCCAAGGAGACCTCTAG
TGGTTTGTTTGTGGGTTGCTTCCTAGTCTCATTTGTAACTCCAACGAAATTCAATGACCT
TCACATCCATTAAATATGCTTTTGACACCTCAAAAGTGGAAGGCATGGACCCACCTATCT
TACATGGAAACTTTCATAGACAAAGTACCAAGTGTGTCAGGCACAAGATGACCGAGGTAA
AGGTTGGTGATGTGCATTCAACATATGGAATATCAGATACCTCCTAAAAAAAAATGTTTA
CGTGGAAATAAGGGAAACATTAGTTCACTCAAAGTTTCACATGGTAATTTTTTTTTACCA
CTACACTTTTTTGATAAATATTAATATATTATAAAGGCCACAACAGGATAACACCAGTAT
AATTATACTAAAATGAAAGAAAACAAA
>TeaL_88331
AATACTTGAGCCTCATGAACAAGCTGCTGACATTAATTAAACCAATTAAGATGGATGGGT
CCCAAGAACAACATGAAACTTCTAATAACAGCATATGTTTGAACTTGGCAATAAAATCCT
GGGACAGCATGAAAGATCAAGAAAAATCGAGGTCTCTAGTAGTTACCACACCAAATAGTT
GAGCCTCATGAACAAGCAATCCCATCCCAACCCAATGTCTCAACACCACAACATAAGCAT
CTACAATATACTCCACAAAATAATAAATATACCTAAACTCCTGCAAGCAATCTTACATAA
GAGAAAATAATAAGAATGAGCTTGTACGAAAGCTATATATATGTTAAAATTAATGACATT
CATTCCAAACAAAAACTATAGTTGTCATAATAAATGCTTTAATAAGTAAAATTACTTGTC
TGCTTCAATGGGAAAACT
>TeaL_88332
CACTTAATTATGAGAATGGAAAAAGGACCTGAAAAACCTTGAATCAAGTAATAGAGAGCC
CTTTCTCTTGTACTTCGGCCCTCGAATTAAGTAATAGTGTTTTCTTATTTTGGCTCTTAA
AATTTATTTTTTTTCCACTTTAATTCCTAACATAACTAATTTTTTCCATTTTACTCTTAA
CAATCAACTTTCATCCTGTTTTAGATAGAAAATGCTACGTCATCTGCCACATGGCATAAT
CACACATTATTATGCAAATTTGGATTACAAATATTTGGGATTAAAGTGGGAAAAAATAAA
CTTTAACAGTGAGAAAACCGTAAAACTTGAAGGGGGCAAAGTATAATTTATCCAAAAATG
ACCTTAACCATCTAATTTTACTATTAAATTTTCTGTGAAAGATTGAAAACTTCAAAAACA
AAAAATTTATACTAGATGGATCACAACAACGAAATAATTTTTTGTTGAGAAAAACAGGTC
CAAAATGAAGTGGCTGCTTAAGAAAATAATGCTCAGGTAAAAAAAAACCAAAAACACACA
CACACACA
>TeaL_88333
GATGAGATGTAGGTTGACTTGGTAAGCCTTTTAGTGGTAGTCGTAATTCAATGTTATTGG
TGGATCTAAAGAAATAATTAAATCTACGTTATTTTCTTCTCGATAAATAAGCGTCTCTTC
GACGATTGAATTAGATCAAAATGAAAAAATTTGGGGATCTCACCGGAGATCAGAATCAGT
ATCTTTCGTTCTTAGATATGCAATATGTTTTCAATCAAAAGAAGCTGTTTAGATGGAGGC
GTTCATTTGAAGATGAATTACGACGAATAAGGAAGAAAGATTTTGAAGTTATATCGATTA
TCCGAAATCATTTGGATGAAGGTGAATTTGGCCTTGGGGCAAGAGTTATGGAGACATTTG
ATGTTGTTTTGAGTTATGAGGATTGTCAAAAACATGCCGACTGGTATGCCTAGAAAGGGT
TAGTTGATCATCCTAAATATCATACTTTGTCGAAGACTACTCTAGATTTAGAGAATGATT
ATGCTCAGTCTATTGAAGATCGTGATTTAGAAACGAAAATTAAATACATCTTGAAGATGT
TAAATGTTCTATTCTTGCATAATC
>TeaL_88334
CACGGATGCACAGTTCTGAAAAAAAATAAAATAAAAAAAAAAATTTATAATTGTTCGGCA
GTACAGAGTTGAATTAAATGAAATAGTTCGACCTTAGTAATCCGAACAAATTGCATTTGT
TCGGTTTTAGATAGTCGAACAAATGGAATATGTTCGATTGTAGTCTGTTGAACATATGTA
ATTTGTTCGATTGTAGTCTGTTGAACATATGTAAGTTGTTCGATTGTAGTTTGTTGAACA
TATGTAATTTGTTCAATTATAGTTTGTCGAACATATGTAAGTTGTTCGATTGTAGTTTGT
CGAACAATGACATATTATTCATCTCTGGTTAACCGAACAACGATTTACCACTCATAAACG
AAAACGAAGACAAAAACAACAAAAAAATAACCTTTTCATTGCTCCATTGTTCCGAATGAG
AATTGTCAGATGCATCCTTTATTGAATCCAATCAAAATCTTCAATAATACTAT
>TeaL_88335
TGGATGACCGCCGCCAATCTTGTCAATTACAAATGTCACCCTTGTCAACTGCGGCAGTCA
ACCTTATCATCCGACATTTGCCTAAATGACTGACCGAACAACCTGTATGCATAAATTCGG
ACAATTCGGGTAAGTCAAAGTTTGGTGAATGTAAAATTGTTGTGGTGCAATATGTTAGTT
TAGGACAACCTAAGAAATTTTGTCTTTTCACAACCGAAACATAGCCTTTTTTTTGAGATA
AACTTTGGCTTGGGCGGGGGTTTAGGTAGATCACTCTTTGCGTTTATTGAGTCTGGACAT
ATCTTTAGTTTGACTAAACTCAAACCTTGTTTCCAACTTATTAAACAAATGGGATCAAGA
TTTTAAATTTTAAAAAAATAAGTACTTTTCTTCAAATTTCTAAATTCATGAACCATGAAT
ATTCAGATCCTTCTTTTGAAATAATTAGAAGAATTTGTCTTTTTAAAAATCAAGAACAAT
TCTCCCTTGTGAAATTTTTAAAATCATTAAAGATAAAGTAGAAG
>TeaL_88336
TAGGTTGCTCCTGCATTTTTTAACCCGAAAAGCATTACCCTGTAACAATAGAGTCCTTCC
GGGGTGATGAATGCGGTCTTCTCTTCATCTGGGGCATACATTGCTATCTGATGGTAGCCT
CTGTAATGCATCCAAGAAGTTCATCCTCTCATGCCTTGAAGTGGCATCTACTAACTGATC
AGTCTTAGGCAGTGGGAAACTGCCTTTGGGGCAAGCCTTATTTAGGCTGGTGAAGTCCAC
ACAGACTCTCCACTTATCGTTCTTCTTTTTCACTACCACTGTGTTGGACAACTAGGTCAG
ATAGTGTACTTCTCGGATGGCCTGGGCTTCCAGTAGCTTGTCCATTTCCTCTTCAACTGC
TTCCACATGTACTAATGTCAGCCTCCTTGCTAGCTGGATCACAAGTTTAGCCGACCTGTC
TACATTGAGCCTATGACAAGTGACCTCGGGGTCAATGCCAGGCATCTCATATGGCGTCTA
GGCAAACACTTCTATGTTTGCTCACAGAAAAGCCTCAAACTCCTTTTCTTCCTCTTCGGC
TAAGCCTGAGCCGAGAAGAAAGAAACGTTCCTTATCACCTTCTTGGATCATAATCTTCTT
CAAAACTTCC
>TeaL_88337
ATCGTGACAAAAAAAGTCATTAATTGTCAAATTTTAGTGACATGTATAAAAAATCGTCAC
AAAAAATTATTTTTAGCGACGATTGTACTAAAGTTTATTTTCAATGGGATTTTATGAGAA
TTAAGTTCCATTATTAAGATCCATTGGTAACAATTTTTTGCCTTACAATGTGGGAAGTCC
CAACTTTTGAAGGTGCATATGTATAAGTGACGAACTGACACAATTAAATTGGTTGTACAA
GTAAAGCTAGAGTTTGGACAAATTATACCGGTAGTCCTTACATTTTATTTCTTGTGTTAT
TTTAATCTTTACATCTTTAATTGGTTCAATTTTGACTCTTAATTTTAAATTTTGTGTCAA
TTTGGTCAAATTGATAATGTCGTTAGTGCTTTTTATTGAAAATAATTACTGAATTGATTA
AAGTTAACTCACTGAAGTTAGTAAATTTATAAGTTTACTTTAACAAATATGACATATACC
ACTTATATACATATTTTTCATTAAAAAAATTTTGTTAATAAT
>TeaL_88338
CTACAATTTACTACTACTGTATGGTCATACACAATTGAATACAGTAGCGGTTCTGTTTAG
AGATCAACATGCCAAATAACAATGAACATATAGCCTTCTGAATGTAACTAGTACTCGTAA
TAAAAAAATTAAGATTGCAATTCAAAAATATATTGTTGAGGGGTTTAACAACATAACTCT
TCTATGAAAGTAAATGGGTAGTAGTATTGAGTAGATTTTAAGTGAAAATAGATGTTACAA
TCTCTTCACAACTCCCAAATTAGGACAGCGTATCAACAATCTATCAAAAATCTTGCAATA
GATCAGCCAAAAATCCAATAGGAAGGCCGCATGCTTGGGTGTCATATGCCCTTACACTTT
TTAAAAGAGAGAATTTGGCAAAGCAAGGTTAACTGAAAAAAAAAATCGGTAATTTCACCA
GAAAAATAACTCAATTTCATAAACATTTTCCTCTGTATTTATTATGAACTCAAAGGTCAT
ATTTGTTTGGACGAATTAAATAAGGGAGATTGTAATCCATTGGAATATTAATCCTCATAT
ATATAGTCCCGGACTATTTAATTAGAAATAATGTATATCCCATGTTTGTTTTATCATAGG
ATTAGATGTATAAAAATGATTATTTTATTAA
>TeaL_88339
TGATACATTAGGGATGGCAATTTGAAATCGACCTGACGGGGAGCCGATCCCCCGACCCCT
GGCGGGACGGCTTTTTCTTAAAAAATACCCCTGACGGGACGAGGATGATATTAAAAAATC
AATCCCCGATCAATTTCGGGCCGGGCACGGTGATAAGTGTCCCAGCCCTGTTTGTCCCCG
AAGTGGTACATACATATATATATACTTTTTGATCAGTCTCTCTCTCTCTCTCTCTCTTCC
CTTTACTCTCTCACTCTCGCACCTCCTCTCCTCTCTCTCACTCTCGCTGCGATTTGCAAA
CCTCTCGACCGCCGAGAGTCTCGCACCTCTCCTCTCCGCCTCCTTAGCACAGAGTCGCTG
TCCACCTCTCGACTGTCGCTTCACCTCCGTCGTTCGCTCCAGAGATCTCAGATCGCTGCC
CTGCCCTCAGTCGCTGTCCGCCGTTCGCTCCAGAGATCTCAGATCAGCCGATCTCCATCG
TCCCCTTTCCCTTTCTCTCTCTGTATACATGTATGGTGTGTCTGTGTGTATGTATAATGT
ATGTGTGTGTCTTTGTGTGAATGTATACATGTAAGTATGTGTGTGTGTGTGTCTCTGTGT
ATGATTTTTTGAGGATGTTGAAAGCTGTTGTTGATGGTGTTGAATGTTGAAACAGAGTTG
GATCGGGGAATTTTCGGGGTCGGGAAAACCCGATCCCCGTTGGGGACGGGGATGGGGACC
GTGATAGGTTCCCCGTCGGGGATCAGGGCCGGGGACGGGAAAGTTTTGGCCATCGGGGAT
CGGGG
>TeaL_88340
ATAAATTTTATTCAATGGGTCATTTAACAAATTATCATCAATTTAAATTTTTTAGTTGTA
TAGAACCCATCAAATTCGACTTTCAGGTTACATGTAGAAAAAATTTCAGATCAATTTTCA
ACACAAACCCACTCAATTTGCACTCAATTTCACCATTTATCTAGCAATTTTGATACAATT
TTCACCTCGTTTTTCAAAATAACCAACAATTTCAGGAATAGATTTAACAAGTGGTTAGGA
GGGTGAATGAATTGAAAGTTAAGGACAAGAAGAAGGAACTTAAAAGACTGCAATGTCAAT
TAATTGTCAAGGATAGAAGGGGTGTGAGCCTTGCAAGGGGGGGTGTGGGAAGAAAACATT
TGCTAGTGCATTTTTTTTTTTTTTAATCTTCATGGAAGAG
>TeaL_88341
GAGCCAGAGTTAGCCAAGTGTTGGGGAGCTCGAGCTCGAGTAGTGCTCGCTAATCTTGTT
CAAGCCCAACTGGCGAGTTTTTGACCAAGCTCAGAGCTCGTTTACACATCTCATTTCACG
AGTCAAAGAGTCAAGACAACTAACATACAGATTTAAAAAAAAATACAAACTTGTTGAATC
CAATATTCAAATCATCAATCAATTCCTCAAAAGTAGAAAGGCTAAAAGGGCATCCCTTAA
TATTGTTGAAAGGCTTAGATATAAGGGTGAAGTAACAATAAATCTCAAAATGTGATCTTG
TAAACTGTTTAGTCCTCTTTTTTTTCTTATGAACTCAAAGGTTCTATTAAAGTGGAAATT
ACACAAAAGAGTAGTCACTTACATATTTGGATTTGATTTTTTAGGGATAAAAGTGGGTTT
CTCCAAATGTGAAATTACACATTTGGGCAATCCGCAC
>TeaL_88342
GATTATAGCTGGGCACAGGCGAAACGATGCGCTCATGTGCCTTGTTTTTCCATCAAGTTT
TGGCAAGTTAGGCCTAAAATGGTTCGAGAGGCTACCAGAGGAGAGCATCGATGGGTGGCA
ACAGTTGGCAAAGGCATTTGTCACCAGATTTAAGACAAACGCCAAAACATTCAAGGAAAT
TGACCATCTCTTGGGAGTAAAGATGGAGCCCAGCGACTCTTTGAAGGAGTATAACGCTAA
GTATTGGGAGACTTTCAACGAGATCCTCGATTGCCCAACCAACCTTGCAATTACTCAGTA
TAAGCGCGGTCTTCCAATCGGACATGGGCAGAGGGATGCGCTCACGATGAATCAACCCAC
AACAATAGAGCTGGTGATGCAAAAGATTAACGAACACATCAAAGTTGAAGATGACATGGT
TGCGGCTACTGTGAAGACAAATCCAGTAGTGGCGGACAAAAGAATTGTGGAAAAAGTCAA
TGTAGTCGAACAAGAGGATGGTCGTGCAAACAACCATGGAAGAGATATGGAGAGTTCGGT
TTTGGAAGACGTCAGTAAAAAGGTCGAGGAAAAGGGGCATAAAACTCGCAGAATATAAAT
GGCCGATCTATTTCCGGAACGCCGAATACTGCCAATATGAAGTTTTATTCTTAGTTTTAC
TTTTGTAACCCTTTCTACTATTGACGTAATGAAACAAGTAGATTGTTTTTTGAGAAGTGT
TGTATTTTCATCCCACCAAGCAGATTTAGCGCGGTCCAAGAGGCAACTAACGATCATTT
>TeaL_88343
TTCATCGTCTTCCACAATTTCATCTATAGCAAGAAGATCAACGAGCAACAAGTAACAAAA
TCATAAATGAGTGAAGCCGAGGATAAGAAATATGTTAAAAAAAACTAGGAAAAAAAGTAT
GAACCTCTACTTCTTAGCCTTCACAATATGAGGTGCGAAACCAACTCCAACAAACCTTTT
ATCTTTTAGTAAATAAACTATACACCAGGCAATCTAAAGACTAAACCCTACAGAATTTCA
AAAAATCCAACCCGCATCAAAATATAGAAATTAATCTCTCCCACTACATCTCAGCTACAA
ACACTGAAATATCCAAAACATGGAGAATGTCTACGTAACACACATTTTTGTTTTGGAAAA
TTGCATGGGAACAACTCAAAGTAATTGCACTTTCAAGGAGGAGAAAGTGAGACATGTGTC
CCATGCCACAGTTTAACCTTGCACCAGGCACAGGCTCACTTGCATTTCCATGAAAGTGCA
ATTATTTTGAATTGTTTCCATTTAAATGCACTTTTCCCTTTCTTTCTCCCTACTACGAGA
CTTCTCATTCAAATTAGAACCAACTGGCAATTAGTTAAGAAAACTTCCCCTGCAGCTCAA
ACTTTATCCAATACCCATATTTCTAAAATAAATTGTATAATAATTTAAACCAATAGAAAT
CTTCCTTCCAGTTACAGTACCCAGGTTTATATGAAAAATCCCCTACCAGACCCAGCGCAT
AATTTACCTTAAGTATGATATTTAGCATACAATACTCCGAAGAAGCTAAATTCAGTTACT
AAAGAGGTTGGAAGCATTAAGCGAATTAACGTCAATAAAAAAATAGATTCTCCTGACAAG
AAAATACAAATGCAAAAAGCTGAGTAACCCTTTACCCGTGCTGAACATCCGTTATTTGAT
TCTTCTCAAATGAAAATACAAATTTAACCAGACACTTGTCGATATGGTGCAGTATTGTTA
GATTCTAAAGCTTTATAAAAAAAAATTTCTCTCTGGGACATTGCTTAGAAAAGAATGAAA
AGAATTATTTGGCCTACCCATGAATGAGGTAGAGGTCATGTATATATAATAGATTTATGA
TACAATTTAGAAAACGATATAAATAAGGAAACAATACTAAATTAGTGATTGACATAATCA
CAGATTATATACATAATACTAAAAATAAAAAGATTCTATGTACTCTAATTTCTATATTCA
ACACTCCCTCTCACCCTGGT
>TeaL_88344
AGCAAGGTGAAATTGTTTTGCTTGTTCAGAGATGCACATACTGGGGGGACTCTGTGAGTT
CCGAAACTGAAATGGTCTTTGTAGTAACTAGTAACCAACTTAACTGTTGCACAATTTTAG
CTGTTGAACTTTTGTTCAGTAGTGCTTGTTGAGGCCTGCATCATCCAAAGAACATTCATA
TTTAATCAGATAAAACACAAAAATGAAACTCTTGCACTGATCCCTAAATCTTATCATCTA
CTTATCTTACTGCAGGATTAGTATTTTTCAACTAGTGTTGGTGTTTATCGTCTCAGGGTC
AGCTCACATGAAAAACAATAAAAAATTCTGAAAGATAATGTTGAAGAAAATGCTTTGGAC
GCTTGGTGTTGCTGTTAGATTGAAATTAAACATGTCAGTCAAGTTGTATAGGGAAAAGGG
AATTAGGATCACGCTATATTGGTTACCATCACCATAATTGATATACACTAGTCTAAAGGG
TGATAATGATCTTGAATCCCTGAGTCATTCGTATTTGTCTTGAAATAGTAATGAACTGCG
AATCTTGTGCTGGTATTGATTTCCATTTTGTGACTGGGAAATCTTGTGCAGTTTGATAAA
TATTTATGTGGACGTGTAACTGATCAATGTAATTAATCATTTATATAATAAGGTAACGAG
TAAAAGGGTATTTCATACTGACCCCAACTGATGTCACAAAATTGCAAACTGCACATTTCA
CAGACCGTGCTCC
>TeaL_88345
CCACCATCTTCCTGCAATAAGGTTTTGGCATTTTTTCAAAGTCTAGTCAAAAGAAATAGA
GCAATAGGTAGGACTGTTGGAAAAGGGCTCAGGTTATAATCGTACACGAACTGGAGCAAG
ATTCTGCCAGAAAAGTGAGTGGTTGATATGCCCTGTTCAAAAACACCAATAAGTTTACAA
ACATACAAACAACTCCAAGGACAACAATTAAACAGGAATAATCATAACATTACCAAGATG
GCAAACACTGAAAAAAAAAAAATTTATTTTTTTGCATATTTTCCGGTGATTGACAATTCT
AATCATAAAACACATGCTTGGTGAGGGTAAGATATAACATGAGATAAAAGGAGAGTGATT
ATTTTTTGACTGTTGGGTGAATGATAACTCATATCCTATGGTGGGGATATACAATACCAT
GGGGGGTATCGTATTGCATATCCTTTGAGACCGACATTTTTTTGTTGTCCCATTATATAC
CCAATCAAACAGGGCCACACCTAATAGGTGATAATCACAACAAGATTCATAAGATTAGTG
AAATTGCCAGAAAGTAAAACAGCAAACAACAAGGCAGAGCAGGTAGCCCGCCGGGGGGGG
GGGGGGGGGGGTGGTTTTTT
>TeaL_88346
GATATGTGTAGAGATGAGAATGTCCATGTTAGCCATATTTTTTATGTTTGATATTTTTGT
TTGATATTTTTTTACTCATAAGGAAACCTTGAGGAGATATATTGGAAAAACTTTCAGGAT
TGTTAAATTTACCATGTATGCTAAAATCAATACTAAAATTGGAAACATCTGGTGATGATT
TGTGTTCTCAACATATATAGAAGTAAATTATCAAATATCAAATTTTGTTGATGAAGGTAT
TTTATTTTGAATGTTTGATCTATTTTGTCTTCCTCACAGAGGTTGAGGCTTTATCTGTTG
TTTTCCCTGTGCTATTAATGTTACAGAGAGTAGTGAAGGAGAAAAATG
>TeaL_88347
TTTTTGACTTATTTAGTACATGCCAAATTAGCCCTAAACCTAGAAACCTTCCATAACTAA
AACCCACCACAAAACCAACTCTATGCTGCTTTGTCATAAGTTTCTCAAAGCTGTCCTATA
TCACCCACTTCACCTCAAAATCCAAAATAGCCTGAGCAGCACCTTTCCATAAATCATTAG
TCAATGGGTAAGAACAATATGAAGGACAATTTATCTTCCTGATTGTTTACAAGGCAGTTT
ATATGTTCATTTATTACCCCTTTGGTGGAACTCAGGATGATGAGAAAGAGGCATATAACT
CTAGATCAACAGCCTTGGGGGATTGATAAATGTTTCATGAACTTGATTGCAACATCTTGA
ACACTAAAAGAATGATACTCTAGAATGACATGATTATATTATCCAAAATGGCAGATATAC
CAATGAAATCTACATTTCATCCACCTTTTATTTAACTTGATCACTTGAAAATAAAGCCAG
TATAATAGAAGTAATAGGTCAGCCATTATCAAAATTGATCAGGTAGTGGGATACAAAAAA
TTTATGAACAAATGGCCTACTTCCACGTGACCAATGACTTCAAAATATTGCATCTACCTT
TCATTTAACTTGATCAAATGAAAATTGAGCCAATATTTAAAAATAATAGGTCTCTAAAAC
AGTTTAATGTGATTGGATTGGAGAGGGGGATGGAATAAGATACATAGTCAAATGGCCTAT
TAACTCACTAGCTGACATGCCATATTAATATCAACAACATT
>TeaL_88348
CCTTCAAAAATTCTTCTTCCTTATAACAAGACTCTCTTAGTCTTAATAAAGAAAATTATT
CGCTTCCCTTACAAAATTTGAGTTTAATTCTATTTAGAGGTTTGTATGATTTATCGGCAT
TCTCAATTGATCCTTCTATACTATTATTTGCTTTTCTATTCATTTGTTTACTTTAGTAAT
GCAAACAATTGTCTATTCTCATTTGTTTACTTTAGTAATGCATACATAATTCAATTGACC
ATAATAGTTATGTTTAATTCTTCTTAATTCATAGCTATTGATTTTCCTATTTTTCATATG
TATTTTGATGCGATTTTTCACATTACAGTTTCTTTTGATGCAATTATTCTTCATTACAAT
>TeaL_88349
CATATTGGCCTGGAAGTGGAATCTGCCCACAGAATACTCAAAAAAATCAGCAGATTAAGA
AAGAAAGCAAAAACAAAAGGAAAAAAAAGGCAAAGTGAGCACAAATTGTTAAGGCTCACT
ATTGAATTCCTGGATACAAATTGCCAAATTGTCAACTTTAAATAAAAAAAGAATCAGCAT
ATGTGGATGGGATAGAGAACATAACATGAATCAACATCAATTTCTGAGTTTAGCCAATGT
CCAGAAATAACTAAGGACTATGACATGGGCAAACTCCTTGCAGCAGTGAATGCAGAACAT
TACAATAACCCATATCACATTGCTTTGTTTAGCTGGTCAATAACAATTATTCCTTTTATC
AGCGCACTCATTGCCTTACACAGTCACATTATGTTTGGATTGGGCGGAATTGAAGGGGGG
TGAAGTAAAAATGAAAACCTAAATATAATTAGCTTCATAAACTAATTAAAATTCCTACAA
AGTCAATTTACTCTTCAGCCAATTCCTTTTTATCCCATCACTCCTCCACTGTATCCAAAC
AAGTTAAAAATTACAAACGCAGATTATAACGGGTCTTCAATCTATGTGTATCTCAATTCC
CCACCACATATGCAAATGCATAAGGAACAAAGTGAGCATATAATGTACCATATACGAGTA
CTTCAATTCTTCATAACCCAGTAAAGATAACTGTTGTAGAGCAAGTAGCTGACGAATTCT
TGGAACAATCAGATGGGCAAAAGGCAAAGAAGAAGTCAAATTTGACTTCTTATTGGCCTT
TGGCC
>TeaL_88350
GGCATTGATGTCTTTGAGTGTTGGTATGTGCATTCATTGTATGATTGTGCATACATTCTT
TTTCTAGAACCTCCTAGTAGTGTCTTGTCATTGACCTTTAATTGAGATTATCAATTTATT
AGAATATTGAAACTTGAGATATCAAATTAAATAGGCAAAATTGGTCAACAAAACATAGAA
TTAAAGTTTGGGCTCTGTTTGTATTGCATGGCAACGAATTTGGACCTGAAAGTCATTTAG
TGTGATCAATGTATGGCTCCTAGAAGTTGGATGTGTAAAATAAAAGTCATGGTTTAATTG
CATGGGTTGAAAGGGTTTTGATAACAAATAAACAAGACCTCTGTAATGTTCTATATGTAA
CCTGTAAGTATTTTGTTGGTCAATATCATCAAAAAGCTTTTGTATCTAGAGGAAAATATT
TCTTTTTAATCATAAAAGTGCATGTAATGATAAAAATTGAGGCTAGTGCTTGTAGTGCAT
TTTTAATGGACGCATTCACTTGCAACTCTCTTCTTTTCTTCTTCTTTTTTATTTATTTAT
TTTTATTATAATTTTTTTAAAT
>TeaL_88351
ATATATGAAAGTGTAAGAGTAGAGAGGTATTCACTCAGATATGAAAGTCAAAGTACAATA
GACTATCAGAGATTGAGAATGATACTTGAATGCTTAGAATATTACAGTGGTGTTCTCTAA
TTCTTCAGATCTAGAGAAGTTCTCCCTTTATACCCTTTAATGTTCTTTTCGTTGAAGAAT
AAGCACAACCGGGTCTTTTAGCCGCTGAAGATGGGCATAGGAGAAGACTTCTAGCTATTA
GAGCAAAGCATTGGTGTATACAGGCTGCCATCTAGCCATTGAAGGTGGAGCCTCCTCAAA
AGATTTGATGCCCATACTTGAGATTCAAATCTTGGTAGATTCAAATCTTGGTGGGTAGAG
ATAATGTTGTCTCCATGCTTTTTGCTTTTCTACGTTTTGGGAATGGTGTAGGTAGAAAAT
TCATCCTTTACTAAGTCAAAAGTTACTGCACCAAAATCCATTTTGATTAGAATAAGATTT
GTCT
>TeaL_88352
ATTGTAGATGACTTGTTAATTTTATGTTTTTATTTGTGAAAAATAAAATATAGTTATACT
CTCATAAATATCAATGTAAAAAAAAAATAATAAAAAAAAAAAAGAATGAATTGTGTTTAG
TCCAAATATTAGATTAGACAGCATTGTTAGGGCTCGTAGGCTCCATCATAGATTTCGTTT
TGGTCATCAAAATCATTCATTTTTTAGGTCACTTTGGTAGATCATCCACACAAAAAAATT
AAGCCAATTTGATTTGCATAGTTATATAATTTTATTATATTTGATTTATTTTCAAATCAT
TTCTATTGTTCATTTTTTTTGGAGACCGATATAATAAAATTATATAGTTATAGAGATCCA
ATCAATTTAATTTTTTTGGTGGATAATTTATACATAAGAAATTATAAAATAAACGGTTCA
GATGACACACGGACCTGAACAGTGCTATCAAATCCAAAGATTGAATTGGAGACAACCAAA
AAAAAAAAAAACAATAAACAAAAGATTATTTTTTTTAAA
>TeaL_88353
TGAACCGTTGGAGATGGTCTTAATTTATTGTATTTATTTATTTTGGTACAATGGAAACTG
ATTCTGAGAAAGTCAACACTAAAGTTGCCTTCTCCCACGATGTGGAAGGGGCAAAATATT
ACTTTGAATATTTGCCAACCATAAGTTCAGAGACTAAAGACTGCTTCAAAATGTGAAAAT
CCTTGTGTCATTATTAAATACTTTTTACATATACAAAAGTTCTATTGCCTAAGGGAGACT
CGGGCTCCATTTGGTTTCACCTATAAAAGGAGCTTTGTTGGTATCATTTTGGGCTTGTTA
GGTGTAGTTCTTTTCAAGTTGAAAATTGATAATTAAGAGTTTGCACTGAATGTTTGGATG
CAGATTGAGTTATAAGCAGTCCAGTAAGACCATCTTCAACGTGTCATCAATTCTTTTATC
AAATTTTGAGAAATTGTCATTTTTCCTACATCAACGGTTTTATTAGATGAATATCAAATT
GAGGATATCACAAATCTTTTACCAAATTGAGAATGCTTCAGACCTTTCATCATTTTACTG
TTCATAACCATTGGACTTGTATCACTGGACGATTGGCTAGACATTTTGTCTGACGACTAC
TTTTTTTGTAAAAATTTGTGAAAAAATTATACTAGCAGGACATTCTTCCGGTTGTTTTTC
CGGTTGATCAGTGTTCTAATGAAAGCTGGTTGGAGCACGTGATATTAGATAGAGTTTTTA
TTCAAATTTGATAAAAAAAGAAAAAGAAAAAAAAGATACAATGTTGGAGA
>TeaL_88354
TTCTCATCCGTGCAAAGGAGGTTAGTCAAAATCATTTGGTTGCTTTCTGGTTTTCAAATG
TGAACTGCAGTGAAAGTTTTATGGCAAATTTAGCCCATTGCCTAAAGGAGTTTATTCTTA
TGATCTGTTTAAAAGAGGTGTTCCTACCTACATGTCCAAACCAAAACCAAAGTATTGTGT
ACCAATCAATTGGGGTTGGCGACATGAATTTCGTCATTTGCTCCCTTGAAGTCTATATGC
TTAGTTAAATTAAATAAATTCATCTCCTCTCTTACTACAACATTCCATGTCAGTTTTGGT
CTTCCCCTCTTGCAAATATTTCCATTAAGAGTGACCATATCACAAAAACTTATGTGAGGC
ACCTAAACCCTAAACTTCTAGGCAAGGTCACAGATGAACAACATGCTATAGTGAAGCATT
AAGGAAAAAAGTATCTAGAAAGTACTCTTGAAACTATTACTTTTAAACGAATAGGCACAA
CTCTTCGGCTTATAAGTGACCAATCAATAGGCTAGAAGCAAGATAATATAATCTAATATA
TATTGATTGCTCTTCAAGGGTAGTGGTTCTGTACTTTAAATAACAAGACATGGCCTATGT
GCACAACCGAAGGACGGCAAGAACTCTACGAGGGGGATTGCTGTATGCAGGGTGGGTTCC
AAAGCTTTGCCTCTCTCACTCTGCATTCATTCACCATTGTTTGATTATTCCCTTCTTTTC
ATTCAGCTTGGATGCAGTTTTGTAGGGAAACTTCATAATGTTGATATTGTGTTGTGGTGA
ATGTTGACGTGTGTTATGCTGTGATCTTGCTGATTTGTTTTCCCATGCTAATGATTTATG
AACAAATTTTATGCTTTTCCAATGTTAAGGAAAAAGAAAATGTCCAGTTCAAAGACTAAT
TTGAAAGCATTTGAAAACCCACATCTTACAAATATATACACAGTATGAGCACTTATCCAT
ATGTTTACAGACTTGCATTTTATGGGATCTTCTGTTGAACTTAATTGCTTTTGCAGGTAA
TAATAAACAGGGATGTTC
>TeaL_88355
TTTGTATAAACTTTTGCTGATTGCGTGATATGGTTTCTGGTGGCATTGTCTCTATGGTTC
AAGGTTCTTATGAATACCATCATTACCTTCAAGATGGATTCAATGACTCAGGCTGGGGTT
GTGCCTACCGCTCTCTACAAACTATCATTTCATGGTTCAGGCTTCAACATTACACATCCA
TTGATATTCCTTCACACAGGGAAATACAGCAGTCACTTGTGGAGATTGGAGATAAGGAAC
CTTCATTTATAGGGTCACGTGAGTGGATTGATGAGGATAATAGTTTTAGGTGTGATTTCC
AAATAGTATTTGCTTATCTTGTGCTATGGTAGTTCACTCACTACTTAAATATATCCATGG
AATAATCTCATTATCATGGTTCAGGCTTCAACATTACACATCCATTGATATTCCTTCACA
CAGGGAAATACAGCAGTCACTTGTGGAGATTGGAGATAAGGAACCTTCATTTATAGGGTC
ACGTGAATGGATTGGAGCTATTGAATTAAGCTTTGTTTTAGATAAACTTCTCGGTGT
>TeaL_88356
CTGATTCATTGAATACTCTTTTATACCTATTATTATTATATTCCAACTAGGGGTTTGCAA
CTTGTTTGAACTGTAGAAGTTTGGTTCTTAGTTTTTATACATAAACCCATATAAATAGAT
AAAAATAAGTAAAGAATAGAGGAAACAAAGGAAGAAACCATTGTTGATTATTATTATAAT
ATTTAGTTGCAATAATTCCATAATTATGCAAAGAATGAGTTAAATGTATTGTGAAAATAA
CATCAACTAAAAGTATTTTTAATACAAAATTTAGATAAAATTGGCAAAATAAAACTCGAG
ATTCGATTGTACTATACTTTGTTTTGGTATCAAATTTTGAAAGCGCAGGTAGATTTTGGA
ATGACACATCTCTTTTTGGAAAGAAATACTTATCATCTTTTAAGAAGTGATTCAAAAACT
GAAAAAAGTGATGACTAATCGTAGTTTGTCTTATACTCGTTCTGTCTGATTTGTTTGACA
TAAACTGCTTCTTCACAAGTCAATTAAGATGCAGTAGGTTCAATGAAACCTTATTTTTCG
GGTTTGGATCTTAAATTTATGGGACGAAATAGTGATCCACGTTCATTAGCGATCAACCC
>TeaL_88357
AGACGAAATTCAATAATAAATAAGTTATAGACACGCATATTTGAAACCCTGATGCACCCT
TTTCACTTGAAACAATTCCAGGGAAGCCTTTCATCAGTATAATCAAATATTGATTCAAAT
GGTCCTGGAATCCAGGCAAAACCTTATCGTGTCCCATATGTTAGGCACAAATTCACATGG
ATACATACACAATAACATGTTAATAAACCAATATTTTGTAGCCAACAAAGTTCACAAGGA
AAGAATTTGAATTTGAGTCCGTAGAGTAAACAGAACCAACTTCAATGGAAATATCAAACT
AACAGCACTGACAAAAATGTATAAAGAACAGTAATTTACAAACAACGAGACAACATTGCT
CCT
>TeaL_88358
CTAAGAAACATGTTCATAAAATTATCGTGGCTAAAATGCAAACGTTGAGATGGATGCATG
GTAAACCGAGAATAATAAAATTAGGAATCAATGAATGGATCCACAAAAAGCACAAAAAGT
TGACTTGGATAATTTGGCCATGTGCAACAATGATCAATAAGTGCACTAATAAAGAAGAGT
GATGATGTTCAGATTACAAGTAATGTGCGGGGAAAAGAGAGAGAGACTAAACTTAACATG
GGCTACGATAGTAAGGAAAGATATTGTAGCATGCTGTTTAGTTTAAGTTATGGCGAGATT
ACTGTAGCTGGCACCAAATAATTGGAACGAGGCTTAATTGAGTTGAGTAGAGTTGAGTTA
AATTGAGTTGAACTCAAAAGGATATCTCACATTACGATATTTCGATTTCAATACTAAATT
TATAGTGATCCATTGTCTATCATTGGCTTGCAACATAGGTAAGGCTATTTGCCCCATACA
CTGGCAACATTGCAAATCAATTTGCAATTACTACAAGTGAAATAGTCCAACAGGAGATCT
ATTTTGATCTTTTTCCTTACACTGGCTTGCATCATATGACAATTTATACACTAGCAACAT
TGAAAGCCAATTTGCAACAACTAAAGTGAAATAGTCCAAAAAGAGATTTTTATCTTTTTC
TTGGGTAGGTAGTGGTGGTGATAAACGTACATCAAAGTAGAATCTAATTTAACATATAAT
TGAGAAATT
>TeaL_88359
TTTCTCTCTCCTTAATACCTGGGCTTTAAGGAGAAATGTGGGTTGGACTTTTCAATTATC
ACACCTAGAGAGAGGATTATAACAAAAATAGCATAAAAGGTTCATAATTGCGATTACAAA
AATGTGACAATAATTTTGAAAATCATTCAAAAATCATATCAAATGACTTGAATTAATTTT
ATAAAAATCACCCTAAATACCAAGAGGCAGAAACCAGTTGGACCCTAGGTTTTTTGGATC
ACGACGTTCGTACGGACGTGATGTCACACTAACATCCTTGTATAGATGATGATGTCAGCA
CATCACCATTACCTTCGGATGATGTCCAACTTCTATTCAACACTTGTGTGAGTAGAATTG
AATAATTTGATACCAAGTTGAAGTGTAAAGTACGCAGAGATTAGAGTTATGATTAGATGG
AGAGGAGACAAAGGAGAAAAAAAAAAGAAAAGAAATTGCAGCAATAATAGGCTTAGAGTT
TTAATTCAACCCTCCACCTCAACACTTATTTATATTAAACTCAAGTTTGACAATATGACA
ATAGTACCCCTGATTATAGAATTAAATAACACACTCAACATGCAACT
>TeaL_88360
GTCTAAATTATAATTTTTAAATAAGAATTCATTTATATTTAAATTAATGATGAAAGCCTT
GAAGTTACATTAACAACATTGTCACTCAAAAGATACAGTCAAAATATTGGGTTCAAACAA
GGTAATAAGTTTTTTATTAGCAAAGAAAAGCTTTATTTGAAGCAAAACGTTACAATACAA
AATAGAGTACATAAAGAGAAACATCACATAATACAAAGCCATGTGCAATGCAGCAAAGTA
GAGAACTAAACTAGAAAAATGGCTGAACTTGTCTGTATGTGAAGACCAAAACAGAATAAA
TGAAAGCAAGATATATGCCCTCAAAAGCAAAAACACACCAAATCTGCCAAACGCATCTTA
TTCATAGGCTAATAATAAAGTTAAGTGCTTAAGTAACAAGACAGATGGTAATTTTCAAGC
ATCTTATTCAACCCAAGTGGTATTTCTAAGCTTTCTACATGAAACTGATTAAGGAATTAA
ACTGCTAGCATATGAGTACGGTGGTAGTGGAGGTGGTGTTATCACGTAAAACCATATCCC
ATAGCTAACTATCAAAAACAACGGGGAGATGTGCAATAAGGCACTAAAAGGATGCAACGG
GCGAACAAGTACAATCACCATGATTGAGGCAAGAAAGCATGTTGTGGTCAGTGGACAAGT
ACAAAGATTGAAGAAGTAGAATGGTTTTTATGTGATGATATAATTTTTGCATAGAACTAC
ATTGAAAGAATTGTGCGTAGTGTTGGGGGTAGTAAAATTATTGGTGCAAATATGTATAAC
ATCAAATTTGAAGGAGACAACATCAGAGCCAAAACCCCTAGTCGTGTCCCAAAAACTCAA
ATTGCTCAAACACTGAAGCATCCAGTTTACAGCTTCATTAAAGAAACCATAACTTGAAGA
CACAAAAAACAAAACTTCAAAAACCAGCAAAATAAAAACAAAATATTGTTTATATAAAA
>TeaL_88361
GGAGTCAGGTGGTGATGCAGACCTTCCTTCTCTTGTGATTGACATCTACTTTGCTTTCGA
TGGTCGAGTTGGATAAGGCTAATTGAATAGCTACCATCAACCTTCTTTTCACAGAGAGAG
AGAGAGAGAGAGAGGCGCTAATTAAGTAAGGCAAATGCAAAATCCTCTTCTCATCTTGCT
CCCCATCCTTCTCCATCTCACTGTTACCATCTTCACAACCCAGCGCACGTTAGCCACCGA
AGAGCCGGCATGCCGGACAAAATGCGGCCGATTAGCAATCAAGTACCCATTTGGCACCGG
TTACGGCTGCGGCTCCCCCCGCTTCCACCCATACATAACATGCACACCCGGTGGCGACCA
CCTCCTACTCACCACCCGTGCCGGCTCTTACCCTATAACCTCCATATCCTACGCCAACTC
CACCTTAACCATCACCCCACCCTCCATGTCCACTTGCACCGCCATGCACCCCTCCGCCTC
ACCCTTCAACTTGGGCCTTGACTGGACCAGCCCATTCCAACTCGGCCCATCAACCTTCAT
CCTCTTATCCTGCGCACCACCCACCTCCTCCTTAACCATAAACGGCACCCCAATCTGCGA
CCCCTCCTCCACCCCTTACCTCTGCGCCACCATCTACACCTGCCCGGCCGTCACCGCCCT
CGGGCTGCCGCTTTTTCCGGAAACCAACACCTGTTGTGTTTACTCTCCGGCCAACCTAGA
CGACGATAATGAGCTGGAACTCGATGCGATGGGGTGCGCAGGGTACGCGTCGGTGGTGGA
GCTAGGCGGTGTGCCGACGGACCCGGCGCAGTGGGAGTATGGGGTGGAAGTGAAGTATAC
AATGGGTGGGTTGGACAGTTACAATATTGACCCTAACTGTCGTGGATGTGAGATGAGTGA
TGGTGTGTGTGGGTATGCACCTCCGAGTAATTCGTTTTTGTGTGTTTGTAAGAATGGTTA
CAATACATCTACGGACTGTTACAGTTCTAACTTGGACCAAGCCATGTTTCTCAGCTCTAC
TTCTCACTCAACTTGGAAAGTTGGTCTGGGGCTTTTGGCTAGTATCATCTTCTGGACAGC
AGCTTGAGAGACACAGTTTTTTATTATTACGATTTATTTGCGTTAAACCTTTAAAATCTG
TATTTGGTATGGCGAAAAATGTGAAGAACGAGAATTTTTATCAGATGAAATAAAAGTGGG
GAAAGAGCATCTTGCTTTGCC
>TeaL_88362
GTCAACATTGACAGAATTTGGTGAAGCATGGGCTCTTTGTGCAGCTTTTAAGGCAAGCAA
GCCTCCATCATCGTGACCAACAAGTATAACTGAAGAAAAGCCCATCACCACACAGAAAGA
AAGAAGCAGGTCCACCTGACTTTCAAGCTTGGAATTTATCAACAATTAATTTAAGCCGCT
AAAAAGAAATATTATGAGAGAAATGCATATAGGCAGATATGCCAGGAAGAAACCAGAGCG
GGTACACATATGATGCACATGACCCTTATTCCTAAGATCTTTTTCAAATTCAATTACGAT
CCCACTAGGCCTCTCTACCTTAGCAGTTTACTCTTCTCCATTTTTTGCCAACTGGCAGAT
TCCACACCAAACATGATATTTGCTGTCATCTCTTTTTTCTCATTCTTTAAAAATTTCCAA
GCAGCAGTCTCCCATACGAAAACCTATTCATACCAACTCTAGCATTAACTTAGTAAAAAA
TGGATGTTTCAGAAATGCTCATAGAATTCAGAACTATCTACATAGGAGCAAGCAACAGCA
GTTTTCACGTAAACAAAAAAATGTATTTAGTATCCCAACAAATAGGCAGAAAAAAAGAAG
CACGAAATACTCTTACCAAGGTGATGTCTTGAACTTTAGCCCATCCATAGGAGGAAAAAG
TATTTAAATCAATTAAAATTTAGAGACAGTGGAGTTTTAGCAAGAAAAAATGTAAAAAGG
GAGACAACTGAACAATAACAGATTATGTTTCATGGTATGTGTCATTATTAACATAAAATT
TCTCTCATGTTTAGAAGTACTAAGATAAATTCTAATAGTGTACCACAATCTAGACTATAT
AGTGTACCACATTTCTGTTCTCATTCCATATACTAGAGTGATCCACCTAATTGATCTAGC
TAACATTGCACTAAACATTCATTCAGTAGTGGACAATACCTGACTTTCAAGCTTGTATGG
A
>TeaL_88363
ATATTGTTCTGGGGTTTTTTTTTAATTTTTATTTATTTTTTTTTTTTTTACGTGGTATGT
GTGTAAGAATGTGTCTATAGTATGTCCTAAGAGTAGTACTTGAAATTCTTATACTACTAC
CATTTCCTTCATTCCTCATGGAAAAGTTGCCATATAGTTAAAGTTTATAATAATTACATA
TTACGCCTGGCAAAGTTTAGTTGGATTATGTTGGTTATACTGAAAAATTTAGCCCAAAAG
ACGTGTTGCATGGAAAAATTGGTTTCTTAGGACATAAAATGGTTTTATTTAAGCTAAGAA
ATTCATATCTATTGTTCGGTCAAATGCAGTAATGTTAATACTGTCCTCAAGTACTTAGTT
AAAAAGTGGCACTGAGGGAAATT
>TeaL_88364
AAGGAGCTTGCATCATTGAAGGTTTCCTTTTGAAGTATAAGATCAAATTTTGTTTCACTT
TCATCCTTCACTCTTAGTGTTCTTCAGTAATTTTGGTTCTTCAAACCAGGCCACTTGCTT
TTCAGTTGTGTTTATGATATTGTAGTATTTCTTTCTTGGAATTGTCGCTATACCTACTGA
AATGTTCTAAGGATTGCATCATTGAAGGTTGAGGATGCCATTGTGCTTGCATTGGCACAA
CAGCGGCGTGCAAATGCTGTTCGACTATCTGGTTCAGACCTGAAGTCACCTGGTGATCCA
AAGTTTATGGATGCATACCCGCTTTAATTGATGAACTCCCTCGCAGTTTCTGGTTTCTAT
TTGAAGCCACTGCTGGTTGCCCAGGTTTTATGAATATAAGTCCTCTCTAAAGTGAGGCAC
CGAATAGTCATTATTATTCCATATAGACTTTTGTGTTGCATGGTTCAGAAAATTCATGGT
TTCAATTGCTCTTGACAGGGGTTGCCCTTTTATCAGAATTGGTGTCCAAATCAGCAGCCT
CTTGTCAGTCTCATTTTCATGTTTTGCATAATGTATTTTTATCATTTGAGCATGTTAGCC
AATCCCAAAACGTTGGGATTATGGCTTTATTGACATGAGATGACTCAATTTTAGCATATA
TGGTTGTTTGTATGTATAAACTTTAGGCTATAGCCTATCTTCTAGAAATTATTTTTCTCG
TTTCTTCTTTTAATTCTTTTTATTTTTGGAAGTCTGAGGCTTCATGTTCTCTGGCGATTG
CATTGAGAACTCCTTGTAGGCTTCTGAAGCATTTTCGTTTCACAGGTGCTAATGTCTTCT
AGATTATGTTTTAGGGTTACTGATATTCATTGGCATAGAAAGTATTCTTTAAGTGAATTT
TGTTTGATATAGTTATGGCTTTGAGAAAGTCTAGTGGTTGGAAAATGTTAAGTACCTCAG
GTTCAATAATATCCTCCGAAATATTGGCACAACAGCGGCGTGCAAATGCTGTTCGACTAT
CTGGTTCAGACCTGAAGTCACCTGGTGATCCAAAGTTTATGGATGCATTTGAACTGAGCC
CGGAAGAGTCTGAGGATGTTCTTTTTAAGGAGGCATGGCTTACATATTTTTGGGGAAGAG
CCAAAGTCCATGGTATAGAAGAGGAGATTGCCAAAAAGAGACTTCAGTTTTGGATTAGCC
GTAGTGCACACTCACCATCCTCACATGATGCT
>TeaL_88365
CAATTTTTAACGGACACAGAAAAAGCGAGGGAGAGAGAGACCTATTGAGAACCAAATTGG
TCACTGGAAAGTCCTTACTTTCTAAAAAAAAAGAAGAATTCTTTCACTGGAATGATTTTA
TATGCATGCCAAACCATGCCTCATGTTTGCCTTCACTATCCATCTTTCTTCCTGTTGTTA
AGTAGTTGCTCCACTGTGCGGTATATTAGTTTAGGTGATGGGTGTTGTTCCTGATTGGGT
TTGTATTTCAACTTGATAGTATATTACAATATGGTGATATTTGCTGAAATNNAGATTATG
AAAAATAAACAAAGAAATAAAAGGAAAGACTTATTTTTTAATGTGAAATGGAATGTTCCC
ATTCTCATTTCAGTCTTCTAACTGCTGCCCAATCTTCTAAACTTCCTTGATAGTTTTGCA
TTTCATTTATCAATATCAAGAAGAGCAAGTCAATTGTTATTTTTCACGTTTCCTAAATTT
GGCTGAACAGGCTGCAGAAATAGGAAGAGGA
>TeaL_88366
TTATTTTTTTTTTTATCTTATTTATTTGTCTATCATGCCTAGAAGTTGTTAAACAACTAA
AACTGGTCCACATAAAAGACAAGATTCAAAGTATAAATTTGATTATCACAAAGCATTTCA
AGTTCACATCCAATACTCAGCAACAACCACTGGGTGTATTATCTAATGTGTTGTTTGATG
ATGTCAGGGGTGAAGTTAGGGGGTGCCACAGCTAATTTTTGAAGATCATAATCAATAATC
AATAATTTGTGGATATGATTTACTCTCATATATTATAATCATTATTTTGGAAAAAATTTA
TATGGTATAGTGCAAACATGTTACTCTCATCCTTCGACACAATCCCAAACTACATTGTTG
CCAAAGTGTATACCCCTTTTTTTCTTAATTTTTTTTAAAAAAAAAACAAATTGTTTAGTA
TAGT
>TeaL_88367
TCCTTTCCGCTTGAGTATGTGTCTAAATCAAATGTAAAACACCATGGATTGAATCCTTAA
TGCATTTCAAAGCACATGGATAATTTATATTTAACCAAGGTAATCACACTAACCATATCA
AAACAATCAGAGGGTATGCATGCTTTAAAATTTTCTCATGAAAAAAGGAATTGTGCACAG
ATCATCAATTATTGTTATTTCAAAAGTTGTAAAATCGGAATGCAAGCAAACTATTTTACA
AAAATTGTGGTACATATATGCCATCTGTGAAATGTGAATTGCAATTTCAGGATATAAATA
CCGCTTTTGCACTGACAGAACAAATACAACATTTTCAAAACCAGTAGTAGTTTTCTAATG
ATGGGGTCAGACTGCAGCACAGCAGGTAACCATATCCTAAACTCAGAATACATTTCTCAA
CTAAAACAAGTGTGGAACACTCTGCAAAACATTCAAGTGTAATCCTTCACATAATTTGTT
TCCTCCAGTGTTAACAATTAAATAATACATCGATGCAAAAAACTTCTATAAATGATGAAC
TCCCGTTTTCTGGGAATAATGAGATTCCAATTCTGAAAAACTAATTAACAATCCCATTTT
GACAACCAAACAAACTAGAAAACAATTATATCAAGAATAAGAGTAAAATTCTTATAAGCA
TTTATAACTGTCACACAACATCCAAAATCACCTGCATACGGGTCACAAGAACCCA
>TeaL_88368
GTGCTTCATGAACGAGAACAACAGGTAACATTAGTGTTCTAGTCTTCACTCTTGATTTAT
TATTGTTGAAAGAACTTCCTTTCTTGAAAAATCCACCTTCATGTTATGTTTCTTGAATAT
TTTAGGAACCACCCTTTTATGTTCACATATTCTGATATCTAATTGCAATTTGATTCTTAT
AGTTTGCTGTGATGTTTGCAATTATTATTTGTGATCTCTGTTATGTGTACTTAAAGATAC
CTTTCTGTGGCCTACTTTACAGCAAGAGATTGAGCTGAGCCGGCAGCGTCATGAGGCATG
ATGGAGACCTTATGGAGAAAAATAGGCTGTCAAGGATGTTGGAGCATAAGGTCAGTACTT
GCAACACTTTCTGATTTTCTGATTTTATATGGTGCTTGTTGCTGTAATGTTTTTATCTCA
AGTTCCAGCAGAAATTTTGTTGGGTGTTTACTGAAAAGGTTGTGTTGAGATTTGTTTGAA
AAGTATAAAAAATAACAGATATTAGCAGAACTTGTGACAAAGTAGATTCCATAGTTTTTG
ATTCATTTTTTACATTTATTTTGATTTTCCACTATATATTATTGTGGCAACAAAAGGTAG
CTTTGGCTTTGACAATTTTTGTTATTGTATATATATATTTTTGAAGTTAGGAAAGAGAAC
CATCAAGACACAGTCTGTTACTTTTCTTGTGCTGCCAAAAAAACCAAAAAAACACCTGAA
TCCTTCTCTTTATATGAATTTATAGCATGTTCAGGAAAGTGGGTTTAGATCTGAAAACTT
TTGATGGACCTAGATCCAGGGAAGAGATCTTAGCTGTATGGATTATAAGCTATCACTTAG
CCATATCCAAT
>TeaL_88369
TAAAAAAAAAAAATTCTCAATTTTAAAAAAAAAAAAAAAAAAAGACCTAATAAAAATGCA
TGCTTTTTGTTCAAAACATTTAAATCCAAAGTCTAAGAGATTTTTTTTTTTTTGCTTCCA
CCAATGAAATATCATTATCTAATAAACTAGGAATATAGTGTTCCTTGTACTAGAGAAAAG
TGAATCCAGCTTCAGCCCAAAAATTGAGTTTTCTCATAAATAACCAAGCCAGTCTATTGA
CCTAGCCAAGCATGTTCATATGCAGTTCCAGCATGACCAATTGAGTTCATTTTTTAGATG
AAATTTTAACCAGTTTTTTTCACAAACAATCATCCGTGGCACCATTCAAAGAGGCAAAAA
CTTAAGGTAGTACCTAAAACTCTAAGCATAATTCTATAATTTTTTTAATGACATCTATCA
GGGATTTCCAATTTCTTAAATAATTTTGCATGAACAACTTTATAGAAAGGCCTAACTCAC
ACACACACAC
>TeaL_88370
CTAGAGGACTATACCAAGTGTTTTGGGTTAAATATAAATATACACTGTTTGATTCTCAAA
ATAACCGCACAGTTCCATTTTGATTCTCGTATTTTGATTTATTCAATTTATGTTTAAATG
GTTTAGTGTCGTTTCCATTCAAATTTAGACACAAATAACGCTATTTTGGTTATGAAATTT
GGAAAAAAACAATAGTAATAATAAATATAAATTTAATTGAATTGAAATTTTGAAAATCAA
AACGAAACCCAATGCATATTTTAGAGACTAATAGTATATTTCACCCTAATGTTTATACGA
AAGCTATGAAGGAAGGAGCTTGTGCTTGTTGTGTAATACAGTGATTGGATTGTATTATTG
TAATCTTTGTTGGGATATGAAGGGAAATACCACAAAAAAGATACATATGCGAAGAAGGAA
GTCTCAAAAGGGCACCTATTTATTGTCTTGGTGCTTGTTTCTTGTGTCTTCTTAATTTGC
AGTTAATTGGTAAGGTTAATACAAATATATTAATTTTAAGGGTAAATTACA
>TeaL_88371
GAGCCCATAAAGGTAAAATTACTTTGAGAAAGAGCGAGAAAGAGAGAGATATGGAGGGCG
TGAAAGAGAGAGAGGGAGAGATGATAACCAAACACTACTTGTCCATGGCTGCCACCACAC
GTCAATGGAAAGACGTGTTGTATATATGCAACGAACGCCCAGACTTACAGGTGAACAAGC
TCACTAAATCAGGAGATACTGCATTGCACCTAGCGGTGTCAGACGGCCAAATAAAAGTGG
TTCAACAACTAATACAATTACTGCGAAATTCAGGGGAACGTCAAACCAAGGAGGTTCTGA
GAGCAAAAAATGCGATGGGGAATACCCCTCTCCATTTGGCA
>TeaL_88372
TGGTTACCAAGTGACTTAGCAATTCGAGTTGGCAAGAACCACGAATCACAATCATGATCA
CAGTTGTTGTGTGGGAAGCCATCACGAAGCAATAGTGGAAATCCCGTCGAACTTAAGAAA
TAGAATCGAAGTTTGTTGTTCGCAAATCTGTCTCAGATCGCAAAGGTGTTCTCAGCTCGC
AATCATGAAATTATTATTGATTCGAGTTCGCGAAAGTGGTTCTTCGCTGTTGAGTCAATC
AACCAACTTCTTATCTCAAGCTTTGACTTTAAGCTTTGATTAGTGTGTTGTTCAATTTGA
AGTTTGATTTCGCAATTAACAACTTGGGTTACGATAAGATTCGATTTCAAAACCCCAAAT
CTGAGCTCAAATTTGAAGTCTTAGCCAAGATCCGACATTGTGGCC
>TeaL_88373
GTAACTGACTAACCGGAATTGTACTCCAACCATAGGAAAGTTGTTATAAGATGAAATCAG
GTAACTGACTACCCGGAATTGTACTCCAACAATAAGAAAGTTGTCATAAGATGAAATCAT
GGTAACTGGCTAGCAAGAATTGTACTCCAACAAGAAGTGGCAAGATATTCCTTTTAAATT
TGCAGAAATTTTATTTTCCAAATCTCGTATCAGTATTTCATATGTGCTAAATTGGAATAC
AATATCTATGATACTTTGAAAGCTTTGGAAAATTTGTGTTGCTTGGCAATATTTCATCTT
GGAACAATGAAACCAGATATAGTTGCAAATATTCCTGCTTGATTCCATGTGAAGTCAATT
GGTTTCTCTTACAG
>TeaL_88374
ATAAAAAATCAAAAATAAAAAAAATGATGAAGTGTAATAGCTAGCGGCAACACAAAATGA
CAGAATAAAAACTAACGCATTTGTGAGAAACTAGAGATTACACCTATAGATGATAAAATG
AAAGACATTCATCTTAGATGGTTCGACACTGTTGCTTGGATTCTATTGTTTCCCCCAAGG
TATTTGTGTCAACAGAGCATAACATGGTTAATGGTGTAGGACATGTCTTCAACAAACGTA
CCCAAACTGGACACATGGATTCTCTTGCATGCAATGATGGAAGAAAAAGAACGGGCAAGG
AGAGATCCCTTTCCCTCTATATCCCATTTCATTTCAAGTATATCCATAAACACTAATGTC
ATACATCATGATGTTATAAATAAGACAATAAATTTGAATGTGTAGGATGTATCCATCTAC
CATTATTTAACCCTCGCATGCATATTATTGAATATGAAATTTGGGGTTCAAGGAGGCTTT
ACATGTAGATATATACCCCCAGGAAATACATGCACTCAATTCCACATAACAGAGCTTTGA
CCATGTCTAAAAAGATGAATGAAATGTGTAGCAACTTTTGATTTCCCCACTTAACAGAAT
GTTTTGTCAAAATAAGTGATTTGACTTTGATGGAATGTTCTACAAGGAATCAAGAGCAAG
AGAAGCCATAAATAATTCTGGCTGATTCAATGAGAGAAGTTACGAG
>TeaL_88375
TACATTGCTTCCTCTTCTTAACTTCCTTGCATTTTTCATACTTCCCCTCCCAACACACCT
CCAAGGCCCCAAAATTATTTTCAATGAACCAAACTCTATGTTGTAATTTTTTATTTTAAA
AACTGTAGGCAAATGCCACTGGAGTTGTCATGTTGCTATCTATTGGGTTTGCAAAAAAAT
ATTATGCTGTATTGTTGGTTGGTTTGGAAGCTGTAGCTATTATTAAACAAATAGATCATA
GAGCATCTGTAACAAACTTACTTCTTGCGCATCCACATTGAAAAATATGACAATCAATTG
TACGAAATGCTTTGTATATAATAAGAATTATGTGAAACAAGACTTCCAACGTACATTTAT
AAATCTATGTATGTAGACTCATACTATAAAAAGACTTCCAATGTACATTTATAAATCTAT
TCCCTTCAAAGTCACAATTTTGGACAGTAATAAATCTTGAAATCCTTTCACTCAAATTCC
TTCACTTGCACCTTTTCCAATTCAGTCTTTCTAACATCATGAAATTATTGATAATGACCT
GTCTTGC
>TeaL_88376
AGAGATTGGTGCCACGTTAGAACACGCCACCAGTGCAACTAAAACATTCCGAGAACGGAC
CAATCTGTCTAGAAATGGAAAAGCTCTATCAAAAGAGGTATCCCCCATACAAACATCCTC
CAAAAACCGGATGCTAACCCCATTACCCACTTTCAAAGACAAAAAACTAGACACTAGTGG
GACAAACAAGATATAGACTTCCAAGGAGAACAACAATTGCCTCTACTAACCACAATAGAA
TCTCTTTTATTGTCACGAACTCCATACTTGCTTTAATAATGGAACACCATAACGACTCAC
TTTCGACAAGAAATCTACATAACCACTTGCTCAAGAGGGCAATGTTCCTAGCAACGATAT
TCCCTATAGCAAGACCCCCTTTATCCCCAGGAAGAGAGACAACCTCCCACTTAACTAAGT
GA
>TeaL_88377
GGTTATTCAAGCATCCACTCTCACTCTTCCAGATCCTATGCCTCCCCAAACTCCATGTGT
GTACTTCAAATCAACTATTATAGTTATAATCTTTGCTTTATGATCTTACTCTAAAACCAA
ACAGCAATATTTTGTTCTTCGTTTTGCTTTGGGGAATTCAGAGTTTTTTTATCCTTAAAT
GTTATGAGAACATTTTAGTAAAACAAAATAGACTTTTTAATTAAAAACCAATTCTGTCCA
AGTTTAATGCTTTAAGAAGGGACTTCAAATGGAATTTTTATCTATCCAAACCCAATTTAA
TTTTTTGAATTCTGTCTATTCCGCAAGATCAAACTATATTCCGGTAAAATCCATCCGCCC
CTAACACAAGCTTTATTGTCAGCATTCTGAATGTAGCAAGAACCTGAAAAATAAGAAGAT
AGTTATTGAAAAAAGGACAAATGATTATAGATTAATTTGCTTTATATGCAGGCCTTTGAG
GAAGCCATTGCT
>TeaL_88378
GTCCAATGTTTTTCTGGATTCGTTTCTGTAATTTGATCTCATGCCGAAATTAGTAGGTTT
TGAACATTAAGTGTAATGAAAATTTTTGATTTTGCATGGTTTGAGTTCTTCATTCTCGTT
TGAAACTTTTGTAGAATGTGATCTATGATTAATAATTCACCCATTTTAGTCATATCATAC
CATAGGAAGTGGAGCACTCAATTGTAAAGTATGTATTAAATTGGGATCCGGACAATTATG
CATTACAGCCCGTGTTCATTAGAAATCTTTGGAATTTTTAGCCTCTGGCATCCGGACAAT
AATGCATTATTTCTGTTTGGACTTTCTGCTCGCATTGAATCTCTCATGCTTAGGTTAATC
ATACAGACCAGTTCTATATGTGTGTGCACACACACGTGCGCATGTGTATCTAATAGGATT
CTAGGCAAATAGAATATGCATGTATATCTAAATTTTCTTTCCTTCTTTGTTGTGCAGTCT
AAGGAAGAATGTGAATACCTAATCGATCTTGCTAAGCCCCATATGCAAAAGTCAACTGTT
GTAGATAGCTCGACTGGCAAGAGTCAAGATAGTAGG
>TeaL_88379
CTAGGATATATAAAATATTTATCTGAGGTAATGATAATGTTAAAAAAGTCAAGTACACAT
ACTACACAAACAAGACTAACATGCTCTGTAAAAGAAGTTTGACAAGGTTACACAATTTTG
TTTTCATTTTTTTTTTTTTTAACAGCTTTAAAATCTTGTTTTGCATTATGGCCAATTCCA
CTTTTCTTTTCTCAATGTCAAAAAAGAATATCTGTCTATTTCCCTATAAAAGATTTCCAT
CATTAAAATTATTTCCTAAATTTGTTTTTTATTTTGGGGTGAGCTGCAAACGAAACAAAA
TATTGAAATAGGATGCATATAGGCCAAAACCGTTTCTTTCTTTCTTTTCTTGTAGGAGCA
ATCAAACATAAAGATGAAAAAATACATGTTTGATATATCACAAAGCAAGATTTCAAAAGT
TCTTATCAGATAATATCACCCTTACAATTCCTGAGCTAAATTCTTATCAGATACATGCAA
AAACAACCATCAAACAGTAGTATAACTAATTCCCAAAGTTCTACAGTAAAAAGTAAGAGA
AAGCTAGTATGGGAAAGCACATTCCATCAATGTGAAGAACAAAATCACTTTTGGGCATTA
TAAACCAACAAATAGAAAAGCACACGTGACAGTGTAATCACAATAATTGAAGGTGCCAGT
ACATAATTGATATGCACAATTACAACCGCCAAAACAGACAAACCATACGACACACTTTTT
TTTAGATAAATACAAATCATGTGCCATACATACATGCATGACTGTGACGTGTGCACACAG
CCTTTGGACTTTTTCTGTTTGTTTTTTCTAATTTTGATAAGTCGGCCGTTGCACCATTTT
CCCTGTGGAACATAACTATATATATATGAACAAAACCTGATTCACATAGACTCTTCTTTT
ATACCCAAGGTACACATGCCAACATTAGATGGAAAAGCTTGAATTAAGACTATAGGATAT
GTATCAATGCACTTATCATACATGTCCAGATTGGACACTCCAATGAATAAAAGGCTCAAT
TTTCATAGCAAATAAGGGTTTTGTACTTGTATCACATAGCGACAGAAACAAAAATGATTT
CTTTCCTCTAGATTCCATTTAATTTAAATTATATGAAAGCATGCCCCAAGTAATAATAAC
TTTATATATTAGAAATATTGTATAAATATATAACATATTTGAATAAGTAGAAGCAGAAGG
AAAACACCAAATTTAAATTCTCACTTGTGCTTACCCCCTCCTTCCACCATCCAAAAAAAA
AAATATTCTCCTTCATACAAATACTCGAAACTATGTTATTCATACATATCAATCTAAAGA
ATGTCCCAAACAATTCCGTCAAAAAAATTAAAACATTTGAACAAAGTATTTATATTTTAG
AACAAAAATGATGGAATTGGTGCCGAGAAAAAATGGACAATCTGGTAACTTACCAACTAG
TATATAATATTTAAGTAACTTTTTACAAAGAAACAAACCAAGAGGAGCATTTTTCCGGGA
GGGATATCAGAAATAATATAGGTGAGATCATAAAACTTTGTAGGTTGTTCAAATCAAACC
AAAGTTAACCAAGTATGCGTTCCACCTGATTTCCAATGATGTGAATGACAAATTAGAAGT
CTAAATTCAATCAACAGTGGCCACTGATGAGGAGTTTCTATGAAGACTGAAAAGAAAAAA
AAAGTACCTTCAAAATTTCATGGTCATAAAGTTTAACTAATTCACATGGATAACATATCA
TCTTAAGCCATTAACTAAGGCCTCATTTGGGAACACGCTATTTCAGTAACTTTTTGACTA
AAATATAAGGTAAAAAAATTTGTATGTTTGGAATGAATTTTTTGTTTTTTACAAAAAG
>TeaL_88380
CTCCACCAAGTGTCAACAATTTCAAATCTCTACATTTGCAAGTGCCATAAATATTGACAT
ATAATCGTCAATTTCAAGACCCAAGGTCGTTACATCAACAAATTTCATAATTTCTCTCAT
TTCAAAATTCTAGGGTTTTGAAAATTAGGGTTTTCTCACTTTTCATGCATAAACTTGAGA
ATCATCCATGGAAATATACATTTAGCAAGAAAATATTGATAACAAGTCAACATTTAACCA
AGCCCTAGATTTGTATGACTTGTATCAAAATCTCTATATGTTTCCTCAAAATTTATATGT
TGAAAGAATGAATACCACATATACACTATACAATTCATATTTACAAAAGCAAGACAATCT
CTATCTCAAAGAGAAGAGGAGAAAGGCCCTAGGATCCAAAAGTGATCAAACTGAAAATTG
ACTCCTACAAAAATGAAGCTCTTGAAGTGTTCTACAACCTTTTTTTCTTGGAAAGTTAGG
AAATACTCACTCTAGGTTGCCCAAATCAGAGCTTGAATGTAGTTACAAACTAATTTCTAG
AGAGAGAAAGTAGAGAGAGTCGAAGAAGGTCGAAGATGATGGGAG
>TeaL_88381
TACTGCCATGGCTATTGGAATCCAGAGTAGGTGGCTCGTGAAGAGAATGATTCATGATTC
ATCAACAGAAAAGCGCTTGGCTGGGGGCACGAGTCTTTTCCAGTAAGCGGGACTCAGAAA
TTTGGGTGGATTCTTGGGTAGTTAGGCACCTGTTGCTGGGGCAGAAGACCACTAAGTCGT
CGTTGCTCTTCAGTTATATCTTCTTCAAGTACTCCTCCTACTGCAGCTGGAGTGCTTCTC
AGTCTACTGTTTCCCAACAGAGATGAGAACACTTCTCAAAAAGCAAGCTGCATGAACATA
ACTAAATGCTTCATTATGTAATCTCGTCTGCGTCATCATGCTTCATTATCTGCTTCATAA
TGCTTCATTATTTAGACTTCTCAACTGTACATTCGAGTATTCCCTCTGTCCCAATTTATT
TGTCCATCATAGAAATTTTTTATTGAGGAG
>TeaL_88382
TTAATTAGGCCAAGATTTTACCATATTAAAGGTTTTTTTGTTTATCTTCCTTAAAAATTT
ACAATTAAATTCAAGAGGATTCGGTTTTAGATTTTTCTCCTATCTTATATATTTCAGTGT
TTATGTTTGATGTATTCAATTCTCACGGCACTAGATTTCTTTAGTTTTAACTTGTTTTCC
TATTTTGCAAGACCATGAGAACATTTTTGTATCATGGAGCTCTTAGAAAATGAACAGCTT
AACAATTGTACACAGTGCATAATTGTAATGCTTTTATTTGTTAGTTCTACAATGATTCAT
CATCGTCCTTGCATAGTAGCAC
>TeaL_88383
CACAAAACAACTCCAATTAATTAAGGTGAACAATCTCATCATCTCAGCCTAGCTTAACAA
TCTCATCATCTCTATATACTATCTTGAATTCATTGTTATCTAGAAATCCACTTTCATTCC
CGAATCCATTACTGTTTCCAAAATTCTCCATCCATGGTTCTCAAACCAATTCATTTCTGA
AACCACAAATTCCATGTTTCCAACATGTATTTCCAAACTTGCCAAGTTCAAGTTTCTCAA
AGTTCTGAAACAATTTTCACATTTCTATAGAGATAACACCAATGGAGTGGCTTTTGAAAG
CGTGGAGGGAATGAATCAAAGACAAGGGAGAAAGATATTATGTATTTATGGCTCAGGAGG
CTAAGGTTGACAGGGTTAATGGTGTTGGGATTTATTCCATATCCTCCAATGCAAACGGAA
GCACACCATGCACACACCAAAGAGAAAAATAATCACACAGAGATTTACGTGATTTGACCC
AAATTGCCTACATCCACGGGAGAGTGCTTTCACTATGAATAAAATAGAG
>TeaL_88384
TGATTTAGAAAAAATCCATACCAATTTTTCATACCTTTGACATAACTTCACCATTCTACG
ACCGAAGAACCAAGGAACATTACAAATTCTCCTGTAATACAGATTAAATAAAAAAATAGA
CAGAAAATTAAATCAGTAATGGGATTGGTTAACAAAAATACAAACAGATTTCATGAACCG
CGTAAAAAATATTCAAAATTATACAAACAACGATACTACAAAGAACAAAAAATTGTGCTT
GAGAGAGAAGGGGGAGTGAGTTAGGGATTGGGAAGAGGGAGTTGGAGCTTTAGAGGGGGA
GATCGAGCAAGGCTAGAGTAGATCGGCAAAGTTGGGAAGAGGGTGGTTAGCACTTCATTT
TAAAGCCAACTCACCAATAGGATTGGATTATATGATACCCTTCAACAATAGGATTTCAGT
TTGAGATGGTTGCTGATTTTGCATATGAGACGGAAAAAAAAAAAAGGTGGAGAAAGTAGA
AGAATTATCCCTATACTAAAAAATTATACATATTATTTTGAATTTGGATGATAATGTTGG
ACCCAAAAAACCAATCTCTACCTTTCTTTGACCCATTTACAAATGGATATGGTCATGGCT
GTACAAATTCTCTCTCAAATAACATACAAAAAGAAAGAAATTACATAGTATATTTAAGTC
AACAAACACACACACACACA
>TeaL_88385
CTTTGTTTAATTTAATTATCATTAGGTTATGAACAACCATCTTTTTTATCAAAATTAATT
TAGAAATTTAACAATTAAATTTAATTTTCCGTTTGTCCCCATGGATCGATACTTGGACTT
ACCATTATTCTAAGGAATTTGATATAGTTTAATGTTTATTTTTGGTGTGTGAAACGACCC
ATCAGCAGCCCCCTTTCTCAAGGCCAAAACAGCTGCAGTAATCCGCACGTGCAAAGGGTA
TTTCCCGCACGTGTGGCACGACTCGAGATGTGTGCCAAAATTCTGAAAGTCACCTGTTTT
GTTGGAAAAGTATAAAAGGGGAAAGAAAGGCTGCAGAAAAAGAGAGGCTAGGATTTTTGG
AAGATAAAAAGCTTGGGACTTCAAGGTTGAAGGTGCTCTTTCATGGTGGCTTCATCCTCT
TCATCTTCCTACTCCTCCATGAGTGTCTAGTTCTCCAATTTTTAGGATTTTGATGAAACC
CTAGCCATGTAAATAGATTTTCTTAGGTTTCTGACTTGTGTAATGGTTTGAATGAGTTGT
ATTGTATTGTTTAGATGTTTTTCAATACATTTTCT
>TeaL_88386
GGCACAACCATTGGAGGCAAGTCTATGTATATACACACAAATCTTCAAAGAAAGATACAC
TATCTATTCTACCCTAATTCTCCATTGTCATCTTCCTCGAGCACAAATCTAACTTGATCA
TTGGAGGGCCCATGAGAAGGACACCCATCGGTGTACTCTTAAGGGTTTACTTGTAGGTGC
TCATACAGAAGGAAGATCAGGTTGGATGCGCCTAGAGTGCAAAACGAGTCAAAAAGTGGA
ACGTTAACCAAGCAGCATGTGCCACACATGCGGAGGGCCATTCCCGCATGTGCAGCCCCC
TTTCTCAAGGGAAAAAACAGCTGCAGTAATCCGCACGTGCAAAGGGTATTTCCCGCACGT
GCGGCGTGACTCGAGATGCGTGCCAAAATTATGAAAGTCACCTATTTTGTTGGAAAAGTA
TAAAAGGGGAAAGAAAGGCTGAAGAAGGGTTCGATTATTTTTGTAAAGAAAAAGAGAGGC
TAGGGTTTTGGAAGATAGAAAGCTTGGGACTTCAAGGTTGAAGGTGCTCTTTCATGGTGG
CTTCATCCTCTTCATCTTCCCACTCCATGAGTGGCTAGTTCTCCAATTTCTAGGATTTTG
ATAAAACCCTAGCCATGTAAATAGGTT
>TeaL_88387
CTAAAGTGCAAAACGAGTCAAAAAGTGGAACGTTAACCAAGCAGCATGCGCCACACATGC
GGAGGGCCATTCCCGCATGTGCAGCCCCCTTTCTCAAGGGAAAAAACAGCTGCAGTAATC
CGCACGTGCAAAGGGTATTTCCTGCACGTGCGGCATGACTCGAGATGTGTGCCAAAATTT
TGAAAGTCACCTATTTTGTTGGAAAAGTATAAAAGGGGAAAGAAAGGCTGAAGAAAAAGA
GAGGCTAGGATTTTTGGAAGATAAAAAGCTTGGGACTTCAAGGTTGAAGGTGCTCTTTCA
TGGTGGCTTCATCCTCTTCATCTTCCCACTCCTCCATGAGTGTCTAGTTCTCCAATTTTT
AGGATTTTGATAAAACCCTACCCATGTAAATAGATTTTCTTAGGT
>TeaL_88388
GGAGAAGGTGGAGGGGGCGATGTGGGTGGTGCGGCCGAAGAGGAGGCCATCGACATCGTT
GGGAGAGAAAGAGAAGCATTGGAGGAGAGAGCCTAAGGTGGGTCCCGAGATTTGTGTCTT
CTCCAATGGAAGGCCGTCCATGGCTGCGAGACTGTGTTATGAAGAAAGAGAGAGAGAGAG
GCGATGCGTCAATTTGGTACAGATAATAAGCATGTCCTTATGGACATACGCCTGTCCTTA
TGGACTTAGTAGTTTAGCGTGTGGACTTTTACACGGAAGAAATCCAAAATTGGATTTATG
GGCAGAGCACCCTATTAATTATGTACTTATTCATGAATATGTAAATATTTTTTGAAAAAA
CCACTGATATGTTATTTCTCCAAAAATGAAAGACAAAAATCTGAAAAAGAATTATGAATT
TAAAAACCAAACAAACCTAATGAATTTTTTTTTTATCATACAAATGCTAAAACACACTCT
TTTTCCAACCAAAATA
>TeaL_88389
TTCTAATCCTCTCTGCTTCCGCTGCAAGGTTAAAGAAAAGGAATGGATTAAGAACTAGAG
AATATGGACAAAGATGTTCAAACTTAGATTTGTGTACCTTATATACAGTTGAAAATTTAT
GGAAAATATTAGCCCATAAAATAAAAAGGAAAGAGAAAACGAAGAAAAGAGTTCCAATTT
GTATGAATCAGTGCTCCCAGTACATAAACTGGTAAATATCTAAGTAGTAGGGCAGCGAAG
ACAGGATACAGATATAACAATATGATACAAACATACCAACAAAACAATGTTTTAAAGACA
TGCAAACAAATGGGTAAATTACACTAGCATCCCTTGAGATTTGGAAAAAATTATTTCTTC
ATTTTTTACATTACAGCTACAATTCTATTTTATAATGTCAAGAGAGACAAAAAAAAATAT
CATTTTCCACATACCACATATCAGAAAAGAAGTGTAACAAAAAGTCATAAATATCAATTT
TAGAAAGCTCTATCCATAAAGAAATTGATTTCCTTCAACATCTGAAGCATGCTTTAGGAT
GGGAAGCATGTACATTAAAAACAATTATAGAACAAAATCAAGCAATGAATAAAACAACGT
AATTAGAGAAACATGCAACATAAGCGAGTCACCCAAAATGCAAGTAAAGTCAGTATCACC
ATTCAAATAAAGATGTAACCACCTCCACCCAACCAAAATGTCATTTTGACCTCCATAACT
GCCATATTATCCTCAACTATAATTTATTGTTAAACACATTTGAGGTTTTTGCCAAAAGAA
GGTTCACACAAATCGCAGCCGACATTATCCCCACTATAATAATGTTTTAATAATTTTAGT
GAAATGTATTAGACTTTGTATGCCAAATTTTGAACATTGCAGGCTGTGCAAAATTAACCG
ATCAGGGTACTATAAATGCAGGACTCTAATCTGACCGAGAGATTACATAATTTTTCTGCT
TTAGTTCCATCATGTCTTATGAGAGAGACCTCCGTCACATGAATTAAGAAGGCTAAGAAA
TGAAAAGCAGAAGAAATACAGGAATAACTGGAAAATTGGTGACACAGCATCTTTATGTCT
CAAGCAGAGCATTCTGAAAGTAAAAGCTGGGTACTTGGAGCACTTTACCCCTTCTATCGT
TCAGAATAGTCAAAGAGATCCCACGTGGTTTTGGACTTAAATGCAATTTCAACTACATTA
ACGGCAAGTGCAAATGTCCTTTATGCCCCTACGCAATCTTCTTTTTGTCTATTTTGTTAT
ACATTTTTTTTAACTTCATCACATATTAACCAATTAATCCACATATACTAACCCCACATA
ACCCTAATTTTAAAATCTACTTTCCAACTTTTTAACATAATCTCTAATTTAATCACATTT
TGAATTATATATATACATAAACTTATATATGCAATGTTATACATATAAATATATAACCAA
ATCAGAATT
>TeaL_88390
AATTTCTGGGTTGATAAATGGTGTGATAACTTATGTCTCAAAGATGAATCCCTACTCTTG
TATAGATTGGTAGTGAATAAGGGAGAGTCTTTATATGCAATGGTGGAAAGGAAGGAGGAA
ACTGGTGAGTTGGCGTTTCAGTTCAGAAGGGAATTATATGATTGGGAAAGAGTGGAGGCC
ACCAGATTGGTATGCCAGTTAGGGGCAGGTCCTGTTATGAGGCCATTCATAGATGATACT
CTAGTTTGGGATGCGTCAAAATCTGGAATTTTTTCAGTTGATTCTGTTTATAATTTTATG
GCAAGTGGCTTTGGTAGCCTTAGATCAATAAGTAAAAGGATTTGGGTCAAATTCATTCCC
CCTAGAGTTCAATTTTTTGGTTGGCTTGCCTGG
>TeaL_88391
ACTCCTTTCCAATAAAACATCGAACTGACAAATTAATATCATCTAACAAAAAGCCTGATA
TAGTCTTGTCCTTCTTTATCAGCTTTTTCTTAGATGATATTAATTTGTCAGTTCGATGTT
TTATTGGAAAGGAGTCACCCCTTCAGTGCCTGTATATAGGCCTGCAAGTCTTACTTTTCC
ACTGTTCTAACTTCTCTGAAATTTACTTGCTAGGTTTTTGCATGTCACCTTACTGTATTG
AAGGTGCCCTTTAAAAACTTTTTCCTAAACCTAAATAAGAGCATCTTACTTTGGAAAATG
ATAGTACATAATATTATATATGTAAAACTTGTCATATGAGCATGCTTAATGTATACAGAA
ACTATTTATGTCAACTATGTCCAGGACAGTTTACGGATCCTTATTTGATTTTATCTGCCT
GGCAGTGGAAGCTTCACCTGCATGAGCTGGAGGAGGAGATGAAGATTGATCCACGCATTA
AATATGTGCTATACCAGGTATTCATGTCTATCT
>TeaL_88392
AATAAAAGCCACTCCATATGTGACGGTCCTACAACTAAATGATAACAGTATTTCTACTTG
CACAGAACCAATCACACACATGGGTGTGGGACATCCAAAATGGTAAGTCTCACCTCATGT
GAGAGAGTTGAGTTCGGTGCTGCGATCAGTTTCTGTGTTCACTTTTTTGAAAGATAATCA
CCCAATTTAAGAAATGGCTTGAGCATCGCACCATATTTCAGAATAAGTTCGAGTCAACCT
TCGAGGTAGGTTATTGTTTAGATTATAAATAATCCATTGAGGTTTTGAAGTTCCTTAATA
TCTTTCTTAAGGCAGTGTTTGGATCCCGAATTAATTGAGGAAAAATAAAAGGGAAAGGGA
AATAGACTTACTTATACATACTGAATTTTTATATATAACTAAACAAAAAAATGGATTTAT
GACAAATAT
>TeaL_88393
GCATTTTATGTATAAAATAGAAGTCTAATGCATTGTTATAAAATAAACCAACTATGTATA
CATACATACTTGTTTTGACTAGGCGTATCGGACACATCCCATTCCCTTACCCAAGTATGA
AGTGTTTGACACAAATACTTTACAAATTTAAAAGTCCTTGTGACATAGTTCAAAATCTTG
ACTTTTTGTCCTCTAAATTGGCCTAACATTCTTTTTTTGTTGTCCTTGTTTATGGAAATA
AGGGAGTTATGAAGCAGTAACACAAGATTAATACTGATGTTACCAGCAATATTTGATTGG
ATCTCCACTATTAGATTGCTTATGCATGGGCACATGCATGAAGGTGATATTAGA
>TeaL_88394
ACTAAATTGATAGTTTAAGGATAAAATAGAAAAATAACCATAGTTTAAAAGGATAAATGT
GAACTTGCCCAAAAAAGAAAACGAGGACAGAAAATGGGTTAATTTCACAACTACCCCCTA
AACTATCACCATTTTGTCTACTTTATCCTTAAACTATCAATTTCATTTATCTAGTCCCTA
AAGTATGTTATTTTCGTTCATTTGGTCCAATTAGAGAATATTATACAAATCAGTAATAGT
TAAAAAAGTTCATTTGTTGGGTAAAAGTTGAACCAATTTGATGGATGTTTGGTTGTATGT
TTAAATTGTTTTAAATTTTAAAATGACCCATTTAACCATCAAATTAGGCTTCAACAGTTG
CAATCTTCCTCAATTGGACCACATGAACTAAAGTAACAAACTTTACAGACTAAATAGATG
AAATTAATAGTTT
>TeaL_88395
TTTTTTTCTTTAGTTTTTACAAATCCTAAATCCTTAGCCAAATTTATAATCCAAACATAG
CCTTACTGAATTATAATACACAATCTGCTCATCCCGAAACTGAACAGTAAGGTATTTATT
GACCTGAAACAAGACCCCCAAGTGCAACCAGTTGAAAAATAAGATACAAAAGACTACTTG
CTTTGATGAAAATGGTAATTAAGTCCTCAGAACATGATTTTTTTTTTTTTTTTTTTGAGC
TGAAATCCTCAGAACATGATTGAATGCCAATAAACCCAACATTTCAACTTAAAATACTCC
TGCAAAAGCATAAAAATACAATTGCACCTGAATAAAAGAATTGGATCATATATTTAATTC
AGGTGCGTAGCATTGCTTTTTTTTCTAGCACAATTAATCCTTTATACCATTCAATCAATA
ATAAAAAAACAAACAGGTTCTAAATTTACTGTAGTTTTTATACAGCAAGCAAGCAATCAA
TCTATATCTTCATCAACCAGAAATTATGAAGTACGTCGAGAACACCACGTGTTCATGTGC
TCGACCAATGAAATGTTATATTTTGTCCATCATATCCTTATTATTAGGCCATGTATTCAT
TTAATCCCTTGCTATTGGTTGGGCACACAGCCAACATGGAATTCCAGGAACATGGGATAA
TTACTCATCAACCATTTTTTTCCCCTACTCATACTTAATTCTATATGCAAAATCCACCGA
CTTCTTTCTC
>TeaL_88396
ACTCTCACTCTCTCTCTACTCAACCCCAACCTATGCGGTTTGCATTCATGCGCATCTGTC
CTCCATCTTTCTCTCTCTATCTGATCAAATTAACTTCACTTTTCAGACCATTCATCCAAC
AACCCACATCCTCTTTTCTCTCTGGCTCCAATCCCACCCTCCTTGATACTTCCTCACTCT
TTTTCATCTCCACAATTTTCTGGGCCTTGGACTTCTTGGAAGATGGCCACCAATGAAAAA
GCAGAGATCTAGGGGACAAACAATTCTCTCTCCTTCTTATTCTTCTAAGTCGTCTTGTAT
CAATGGTGAGATTAGATACTCTCGAGACTTGAACTCATAACCTCAAGATTGTTAGGCCAA
ACAATTACCATTGAACCAATGATCACCCCTTAAATGAAGAAATTCTCAAAGAGTAAAAAT
CAATCAACAAGGTTGAGAGATCACACGTAGAATAGTTTGTGCCTAGAGCGGACGAATAGG
CTAAACCCGTCCAAATATCACCAATTTAAACTTCAAAGCAACAAATAACGTCTAGATAGT
TAATTAGTTACACATATCACAATCACACATAAAAACACACGATTTAAAGGGAAACTCTTA
AATAAAAGATCAAAACAATCTGCTGTAATCAAGAGTTAATACAAGACTCAAGATAAGTGA
GTTACAAGACTAATGTTATGTTTGGTTGGAGGATTTGAGAAGAGAT
>TeaL_88397
ATAGGTGGTGCTCCTCAAATAAGATATCATATAATAATCAAATTCTGTTTATGACATATA
AGCATATGTCACTAAGGTGTAGCTTGTAATATAAGATACAACTTACAAGACAAGCCAATA
TGAGGTTTTTTTATAAGCCAAACTATTATTAACAAAAACTTTTCAGAGAGGGGGAAACAG
TATACACTCTAAAGCCTAATCATGTATGCTATAACATCCACGGGGATGTACACCATTGAA
ACGCATAAAAGACCAAACAGAGGAAGGACAGTTCTCTCTCAATAAAAAAATAATTACGTC
CATGGAACAACTCTCTCTCTTTTTCTTCTCTATTATATCTCTCTTAGCTATCCCCCTTTT
CTTCTCCTTTGAATAAGAAGCTAGAACACAATGTGCCCTCCCTCTCACATCTCCTTTCTT
CTCCCTCGTTCACTCTTTTTATTTCTCTCTCTTTATATATGGATGAAAAAATGGCGCATT
AAATTGCCCATCACATGCTTGAAAAGATTCTTGTGAAGTCAAAGATACAAGATATTGCAG
CTCAACAACAATTTTGGATCAGATGACCTTTTATAAGAAAAAACTTTAATGGCAATCATT
CCTTAAAAATTAACAAAAGTTGTAATATGATTCTAAAGCTCATTCTATTTCTCCAATGTC
AGCCCTTTTATCACTTCTTTTGGTGAGTGATACACAATGGCATGATAAAAAGAGCAGAAC
AATTCCCTTATTATGAAATCTTGATGGAGAAACAAACCCTTCTAATTGTTGGGTGGTTTC
CCTCCTTAATTGGGGGGCTTTGGGGTTGTTTGGGATGATCTA
>TeaL_88398
AGTCCCCTCTTGATGGGTAGCTGGGCCATGAGCTCTGATAAATCATATAAAGGTTCGGTG
GAGCACGAGGAGGATGATAAATTTGAAGTAGATGATGAAGATACATCATCTGCCATGTCT
GATGATGATGATCCATTTGAAACCGTTGGATCTTCAAAGGAGGATGTAGATGATGTAGTA
GTAGTGTAGGTGTCATCATCTACACCATCCATGATCGTCCAGTGATCTTCATGTTTCGCA
TCACCAGCATATAGAGAGCATCGACTTTTAGGCATTTGCTTTTTGCCTTCACCCATTGAT
ATGGTATATATATCAAGTGGAAGAAGAAGAAGAAGAAGAAGAAAGGATGAAGGAGGTGGT
TATGACCTTTATTCTCAAAAAAGTTACCCTATATATCATACAAACATGAGCTTGGG
>TeaL_88399
TTCCGCAACCACTGGAATGAAAGAAGGAACATAAGCTCATCAGAACAAGCTCCAAAAGTG
ATTCATCTTCATAAGTTTATTGATACTACAGTGAACATATTGAACTAATTTCGCAATGAA
TACAAAAAAAGGCAAGAAAATACGCTGAAAGGGAAATGGTACATGTAGATTAAAACCAAT
CACATGAAAATCCAAGTTCATCATCATCACAAAAAAAAATCCAATCCTGAAGTCATCATC
ATCGAAAAAATTACACACAAACAACAACTCAACAATGCTCATCCTCTAATTACTTGCGAT
TGGCAGCAACAAATGGGTTTTCTTTGTCTGGTAAATTTGCATAAAATCAAAGATTCAGAG
CTAAGATGATAGAAAATAAGAAATGCCGAATTTCGACTTACATTACTTAGGCGGTGAATG
GATCG
>TeaL_88400
AAGATTTTCCTGTAACAATCCAAGGTATCACCAAAGTCTCATCATCCTCATAATTCATAT
CCTCCCACATATCAATGTTGATGTGTATATATATACTTTATTTACTTAGTATCTCTCGAA
TTTAGGTTATATATATGCATTGTTTGTTTAGATCTGGTCGATCTGTTTGTTTCCTTGGAG
AAAGATCCTGCGAAAATTGTCTTTCTTGTGGTGTTCTTTGTGGCAATGGTAATTTTATTG
GGAAACATGTGAAAATTTATTATTAATCTTCATTTAGCTTCACCAAGACGTATATATTTG
AATTTTTTTGGTGTTGCTTTTTACTTTTAAGGCTATGGAGTTGTTGTAGCTTATATCACT
GTGTCAAATAGGATAAGATTGTTGTTTCCGAAAAGATATTTTGAGGCACTGGTGCCAAGT
ATGTTAATATGTTTTTGACATTTGGGAAACTTTAATTGGATTTACAATGGCTGTCTACGA
TATTCTGCTGAGATTTTCTTCTTGTTCTCTCGATCTCTTTCGTGAAATAGTAAAAAATTG
TGTATTGTTCGCGATAAGATCCGCTATAGCAAAATTTTGGCTCCACCTTGAGTGCCATCT
TTCTAGTACGACAATGTTCTTATATCATTGAATGCAAATTTACTATGTCTAGATTGACTT
AAAAAATTCAAATTATGATTTCTTAAGTTGACAGTGTATCTTCACTTTCATTGGTCTAGG
GAAATTAAGCATTTCAAGAAAGATTACCTTTGGGATTGTGAGAATTTTACCCTTAATACC
GTCTATTGCGCTACTATTACTGTTCAGCGGATGCCCTTTAGTGAATTTGTGAGGCTATGG
CAGTTGCTTTTTGTTTGTACTAAGTTTGTGTTTGATTTTGATTTGGTACGCAAAATATAG
AAGGAGTAAGTTCACTCGAACATTCACATCCTTGCCAAAGAAAAATCTATCTTATTATTT
TATCACAT
>TeaL_88401
CTTGTCAGCACCACGATACGATCAGGATCGACTTGGTATAATTTTCCGTGCCTCGCCCAG
ACAGAGTGATGTTATGATTGTAGCGGGTACTTTGACCAACAAGATGGCTCCAGCCTTGAG
ACAGGTTTACGATCAGATGCCCGATCCAAGATGGGTCATCAGTATGGGTAGTTGTGCAAA
TGGTGGTGGATACTACCACAACAGCTACACTGTCACTCGAGGTTGTGACAGAATCGTACC
GGTTGATATCTACGTGCCTGGATGCCCACCAACAGCTGAGGCACTGATGTATGGCATGTT
CCAGCTGCAAAAGAAGATGAGACACACCAAGATCACGAGAATGTGGTACAGAAAGTGATT
GTCTGGTTTTGTGTTCTTTTGTATCTGGTTACGGGCGTTCAAGCAGCAGATCGCAT
>TeaL_88402
TGTGTTGATTAAACAAAAATTGGAGGTAAAATGTGATGCGAACAAATGTTTTAAAGCTGA
AAATATGTAAAAAATTGGCATGCTTACAGTGTTTAACTTAAAGTTCACGTATCAATTACA
CAGGCTGACTTTCTCTGTTTCCATGTGCACAATCGCGCACATGCATGCATACATACATAG
AGGGAGGGAAATGAAGTTCATGTATGAACCATACAGGCTGACGGTCTCCATGCACACAAC
CACATATGCACATGCACACATACACAGAGGGAGGGAATCATTAAACATATAAGAAGCATT
TACAAAGTCCTTACATTGGTTTCTAACCCTCCATGAAC
>TeaL_88403
GCTTTATATGAAGCTATTGAGGATACAACAGCTTCTATGACATCAGTTCAAACTACATCA
GCAGGACGATCTGGTTATGGTACTCCCTTTTTCTTTCCTGTTGTTGTTCATCTTCGTTTT
TCTTTTGAAGTTTTGAATTTGATGGATTGGGTGCTGTTCAGTTACACTCAGTTTCAGCAA
TCTTGACTGGCCTTGATAGCAGTCAAGATGTGATGACACTCATAATGCTTTTGAAGCTTA
GTTTTCTGTCAAATTATTTTGGGTTTGAAAAATGCTCTTTTGTCCTGGTGTTTGGCCTTT
TGCCGTAGATTTGAAGATCATTTATATCTGGTTTGTATTTACATCCGATAGATGACATGT
AAGGGGTGTTTGATAATCGAATTCAATAATTAATACTAAATTTATTTAGTGAAAATAAAT
TAAGTGTATTTGATAACCACAACTAATATTACTAAAATGTTGAGAGGTATCTTAAAAACA
GATTAAA
>TeaL_88404
TATAACTCTCCCAAACTATAATGATTTGTTTCTGATATATGGAAATACAAGCACTAATGG
AAGGAGTGACCATGCAAGTCATTGTACCAATCTTGATGATGGTGCCCTAAAAGTAAACAT
TTGTGAGCTGTCTCTCTCTCTCTCGCTCCTTGCTTGATTTGNNNNNNNNNNNNNNNNNNN
NNNNNNNNNNNNNNNNNNNNNNCGAGAATGGTGGCAATGATCATAAATATGGACTATAGC
TCTGTCTTTATGCTTTAAGCACAAGTGTGATTATTGTTTATTTGCCAGTATGATTGATCT
AATTGTTTATCTTGGAAGCTGCATGTGAATGATATATATATATAATATTGGTATCACAAT
GTCTTTCTAATCTTAGTAATGTGATTGGTTATGCTGTATTTATTTGGAATTTATTACATA
GTTGAGTGATGAGCAAAGCGAATTGATCTCATCTAAGCAGCACAGACACGGGGCATGGTT
ATTTCAAAAAAATGGAGATACGGATACGGCAACAACACGACAATAAAATAATTTTTCATA
TATTTTAATTTCCTATGTAAATTAATATTACATCCACAAACAATTAAAATTAACAAAAAT
TAATTCTTTTTTATAGATGATCTATTAAGTATTTAAATCTAAGCAAAAAACAATCAACAT
CCATCAAAAATCAAAAG
>TeaL_88405
GCCGACTAGATGATTAGGCCGTTTAGATAGTTAGGTCGTTTAAAAAGCCAAAAATCAATA
CATGAAGTGGCTGTGGCACATATCAATCGGCATGGGGCCAAGATGCTCGGCCGGTTAGAT
TAATAAATCTGCCCTTGCCCCAGTCAGTGCATGGACTTCAAGGCATTCGCCCATAATTGC
CGTTTAGATAATTAGGCCGTTTTAACAAGCCAAAAATTAGTGCATGAAGTGGCTGTGGCA
CATATCAATCGGCATGGGGCCAAGATGCTCGGCCAGTTAGATTAATAAATCTGCTCTTAC
CCCAGTCAGTGCATGGACTTTAAGGCATTCTCCCATTATTGCCATTTAGATAATTAGGTC
ATTTTAACAAGCTGAAAATTAGTGCATGAAGTGGCTGTGGCACATATCAATCGGCATGGG
GCCAAGATGCTCGACCGATTAGATTAATAAATCTGCCTTTGCCCCAGTCAGTGCATGGAC
TTCAAGGCATTTGCCCATAATTGTCGTTTAGATAATTAGGCCG
>TeaL_88406
ACAAGGCTCATAAAGGCCACAGATGTCTGCATCCATCACATTTCAGTTGCATTAGTAATA
CGGAGCCAAATTATCATAACTGAGGTACTGAACTAGAACAAATTAGGACACACACACACA
CACACCCTAAAAAAAAACAAGAAAAAGAAAAAGATAAGAAAAAAGACTAATCATATTATA
AAAAGCAGAACACACATATTAATGGTTGAAGTGTAAAAAATGAGAAATTCAGGTTAAAAT
TAGAAGAGAAAGAAGAGGAGAAGAAGAAGAGAATTAGACAAATAGGTTTTGGGTATATAG
CAAATCCTCCTCTACCTTAGAGGAAGTTATATTAAAAACAGGGTAAATTATACTTTTCAC
CCTCACTTTTCCACCTGAATTTCAC
>TeaL_88407
CTCCCTCACTAGCAAGAGCATATTCCACCATCATACCCTCATTATTACACAAACCACCCG
TCCTCAACTAACCAACCAATCCATCTAACCAGCCTGATACAACCCCAAAGCAACAACATG
AGGATTAATCATACTCAAATTAAACGGCGTCAAAAACAAATTCGAATCCGTAAGCGCAAT
AAACATGGTATCATTCGCCATCGGGTCACCCTGATATACCTCGCCAGCAGGCTGGTACGT
ATAGCCCGTATTATTGCCCGTGACTTCAAGGGGTGTGTATGTCAGGTTTAGCTGGTTGAC
CCAGGCGACGTATTTCGGTGCACCCGCGGATGTCGAGGTGATGTACGAGTTGTTTGGTCC
GATGGCTTTGCCTGGGTTTTCCCAGGTTAGGTTCAAGAGCTTTCCGGGGAAGGAAAGTGG
TTCGGAGCGGTTACGTGCGATGCCTGGGGAGCATGAGTAGCCTGGGTGTTCGGTGGCGTT
GACGTTGACGCAGGATTCGTTCTCAGGGATGGTCGAGTCGCTGGGGTCAGCGATGCGGTT
TCCAGCAACTTCGTTGGGCTTGGTGTCGTTTGGTGAGAAGCGGTTGGGATTAGCCTGGTT
GTTGACGAACAAGGCTGGGAAATTCTGCCATGCTAGACG
>TeaL_88408
AGAGCTCTGATGCCATTGGATTAGGTATGTATTTTCAGTCTAGTGATTCATTTTGCCAAA
AATAGCCCTTAAGAAGTTTTTCTAGTGATTGGAACTGAAAATATCACGTTATTTTTACTT
TTATTTTGTTAAGTAAAAAGGTCACATTGTTTAGTTCTAAGAGAATGTCTTTTTTGGGTG
ACGAATGCTTGGAATTGGGATTAAGTAGAAAAAATCAGCTGTTTCTATCTTTTATTAAAC
CTGGTTAATAATGTTTAGGAGACAATCCATGTGGTTTATATCCTTGACTTCAATATGCAC
TACACTATCTCATAGGCTATACTTATTGTAAGGTATGGAAGGACAGGCTAAGATGACTTG
AGCAAACCAGAACCAATCAGATTATTGAGGGTCTTGTAGGGGGAAAATCCCAAATTTTTT
AGATGGCAAAATATCTCAAAACTTGTCCATCATTTGTTTTAGAATTCAAGCTATAGCCTT
CAAACATATTCTTACTTGTGTTTTGTTGTTGGCAGCCAACCTGAACTCTGCTAAGAGATT
TAGGTGCATATAAAGCATGAATGGATGAATTGGACCATCTAATGTCCATTCTTTCATCCT
ATATATGTGAAAATTTGACTATAACGTGTTTGGTTAGGAGATTTGAGAAGGGAANNNNNN
NNNNNNNNNNNNNNNNNNNNNNNNNNNNNNNNNNNNNNNNCACAGTTTCACACAAATTTT
CTCTTTCTTTTTTCAAATCCCTTCACAAATCTCTCAATCAAATATAGCGTAAGGGGATTA
AGTGGTTCGACATCATAGGTTATAGTTGTACATGCTAAAATAGTTTTGTGGCATTCTACA
AAATAATTCTGTCTGTTTGTATTTTTGCTAGTATTTCGTTTGTTTTTGCAAGAAAAAGAG
AAACCAAAAAAAAAAAAA
>TeaL_88409
TTTTTTTTATTTTGGTGCTTCTTGTTCCATGTCTTTGGAACTGTGACTTCCATGGATGTT
TGTACAAATATTTTCAATGGATCAATATCAACATTTGTGCTAATGGTCCTTGTTGATGGG
AGGGTAGGTCTAAAGTGTTTTTTTGGGGGTATCCAAATGAATTTTGTTCTATGAGTAATT
TTACTCAAGGGTACATTTGTAATAAATAAAAAAAGGTCATAATTTGATGGGTGTGCATTA
AAATAAAAATGTGGTATGCATAGAAATAAGGGGAAATTGCATTTGAGTTTAAGACTGGG
>TeaL_88410
TGCACTGTAGATTAGAACAAGCCTGGGTATGACAAAGCAGGAATAGTATATAAACTAAGG
GAAAATAGAACAGAAAAAACAGTTGTAAGGCTTTACTGCAGTCTATAGTAATTTTTTTTC
CTCTTTTACAGTCAGCTCCTCTTCGATGCTTGTTTACTAGTTTCAACTAAGTTACACCTA
CCCCATCAAAGTAAACATTTCATACAATATTTGTAGATTCACGTTTCTTCCAGTCTTTAC
TAATATTATATAGTGCAACTTTTGTTCGAACCTCTAACAACCATGTTTAGCAAAGGTCAT
AATAGGAGTGTCCTTGTTAT
>TeaL_88411
CAAATAATAACTTTTCACCTATAGACACATCATTCTCGATTGTTGATTCTGCGTTTCATT
GTGCTATTGAAAACCCACTATTTCCCATCTCTGTTCCATCTATTTTCGTTCTTTTTTACT
AACCATGTCTACCATAATACAAGCAAACATGCAGTGCATCGACCCTTTACACAACGTGCC
AATCACCACCCTTAGCATACCCATCAAGAGATGGCGCTTGGCTTTCTCAACTATCTACTG
TTCAAGAGCCTTGTACTCTCATTTCAAACAAATCCTAGCAAACAAACACTCCAAATACCA
ACGTTCACCATCCTACACTGCCCTCAATGTCAACCTAGACCCACCCAACTCCTACAAGAT
TAACCAAAAC
>TeaL_88412
CTTTTTTTTCTTTTTTTTAAGAAAAAAAAATCTAGTATTCATAGAAACCAGATGAATTCT
TGTGATGAATTGAAAATTTTCACCCTATATGATACCATTGAAGGATATAGACAAGCAATA
ACAGACAAATCTTCAAGACTCCAACAAACCATCTGAATCTCAACACAAAAGGTGTATTTA
TGTAGTACATAGCTCTGCCACTGTCAATCTTAGCTGTAACCACCAAGTTCAACTTTGCAT
CTAATCTCCATCTCAAAACACCTCCTTATTGCTTCACATTGTAAAGTCTTTTGCCGCTTT
TGAGGCGGTGACGGAGCTAGATTCCTTGCTTGATTGTTACACTGCAAGTTTTTATTGTAC
AATTGCCTTTCTTGTTGTAATGTTACAAGGTTAGAATTTCTTAGAAGTCCTTCAATTTTG
CTAATTGCAGTTCTTCACTCAAATTAGCTTTGTTGTATCCTAGGGACGACTTTGCCTGCA
ACTCGTTGGAGTGAGGGCAAATTACGTTCTAAGGGAGTGTTTTAGATGCGCTTCAATGAT
CACTAATGCAAAAATAAATTTAACAAGCACAAGACGGAACAAACATCATCATATATTATT
GAAGTACTACACCATCAACACGTGAAGAAAATAATGAAAAACAAAAGAGATGAGTTAATA
AATAAGCAATTTCAGATCAAGCTCTCAGATACTAAGAGAAGCAAAACAAATTCAACCACC
ATGGACCATTATAACCTAGTTTCGTCCCAAGCAATAAAGAAGATAGCTCAATGAGCATGG
AGTTGATCGCAAATTCTGGGCGG
>TeaL_88413
TGATGTTTGCAGAGAATTTGTAGGTAGGTCTCAGTTTCTACCACAGTACTGATTCTCAAG
ATTTTTAGCTCCAAATGAGACTGTTTTTCAATTTGCTTGAAAGTTTAAATTCTGTAAGTT
ATCAATTTGTGCAGATTGTTTGTCTGTTGTGTTCATGCTCAAGCATCATTATAATTATCA
AATATTTTTTTTTGAGGAAACTGGGGCTTATTTTTTCCTCATAATTCTTCATGCTAATCA
CTTGTCGCATATATTTTATTATGGTGATCAAAAGCTTCTATTTATGTACTATTTATATGA
ATAAATTGCTGAACTCAAGCCACAATCTAGATGATAAAGAGTAGTATATTTTCCCTTTGT
TTAGTGGAGGAAGAAAGATGGCTGCAAGCCTCACTAATTATATAGATCCAGAGCAACTGC
CTTTTTCTTTTTTTGGTTATTGATACTTTTATGTGGACCTGCCTTACTGAGAGTGAATTT
GTTTAGTTGTAAACCTCAAGGTCCCTGTAGAAAGCAGGCATTAGTTAGAAAGTCTTCTAT
CCTTCATCACATGATAGATGTTACCCATTTGTGTTGGCATTTGAAGAATAGCATATTATA
TTTGCTGAATGGTACTACCTAAGAGAAAATGTGGTTCATGAGGTGGGTTTTGAAAGATTT
ATTTTTAGTCAAAGTGTGCAAATAGCCTCCACAGTTCTTCAGTTAAAGATAACTGAACAA
GAATCTTTTCGAAGCATATTTAAATCAGATTATGTAAGATAAAATGAGAGAGAGAAATTG
ATAGTATTATGATTGATGTATTTTTATTGATATATATTGATATTGATATATAATGATTCA
TGAT
>TeaL_88414
GTCGAAGTGGACCTTCTAGCCGACAACTCCAGACTATCCTCCAGACATCGATCCGATCTA
CCTAGATTAGGGAATTATAATAACCGACATCACATATAGTTATTGTCTATGATAAACCCA
TTGCAGATTTACTCTCTGCGTCCACAACTTTAACTTGTATTTCTGTACTTCGTCCTCATA
TTGAACCAGGATGAAGCTCAACATTTCGTATCCAGCTACTGGATGTCAGAAGCTGATTGA
GATCGAAGATGAACGTAAGCTCCGTCCATTCTTCGACAAGCGCATGGGCGCCGAGGTTAT
GGGCGACTCAATCGGCGATGAATGGAAGGGATATATCTTCAAGATCACGGGAGGTAACGA
CAAGCAGGGTTTCCCGATGAAACAGGGTGTCCTCACCAACACACGTGTCCGCTTGCTTCT
CAAGGATGGTCACTCTTGTTTCAGAGAGCGAAGAACAGGAGAGAGAAAGCGCAAGTCGGT
CAGAGGTTGTATTGTCGACTCAAACTTGAGCGTTATCTCTCTCGCTATTCGCAAGAAGGG
TGAGCAAGAGATACCCGGACTCACTGACAAATCTTTGCCGCGTCGCCTTGGGCCTAAGCG
TGCCAGCAAGATCAGAAAGCTATTCAACCTCTCGAAGGAGGATGATGTCCGCAAATTTGT
AATCAGAAGACCTCTACCTGTCAAGGAAGGAAAACCAGCGCCCAAGAAGCCTAGAACTAA
GGCTCCCAAGATACAGCGCCTTATCACACCTCGCAGGTTGTACCAAAAGAGAAAGCTTGT
TCGCGATCTGCATGAGCGTTCCAAGAAGAGGAAAGAACAAGCAACTGAGTACGCTCGTTT
GTTGTCTCAGAGATACAGAGAGGCCAAGAAGAAGAAGGAGGCTAGAAGGAAGAGGTTGTC
TAGTGCCAGAACTCAGAGTACCTCATCTGAGTAGGTTCTTACTCCTCTAGGAAACATTTC
AAGATGGTTTAGAAACTGAAGCTTGCTCGCTGCTGTGTCTGAATTAACTTATC
>TeaL_88415
TGGTGAGATCACTAGTTGAACTCCAATCCTAAAAGCTTGGATCTTGTGAACTCCGATCGG
ATCGTGTGAACTCCGATCATGAGAAAATAACACTAATGGCAAGTTCAGAACCCAAATCGT
GATCTTCGAGAGATAGAGTAAGGTTTGAAAACCAATACAGAATATTTGAAATCCATCTAA
TGAGATCATGAGAGCAAAGATCCTCTTGAAACCAATATTTTGCTGGATCTCGTACAATAG
CAAAACGTGCTTGGAGCACTCCAAATGCCCGTTCGACATCCTTGTGACATGCCTCTTGCA
TCCTCGCAAATAGTTGTCTCTTTATTCCTTGAGGTTGAGATATTGTTCAAATGATGGTTT
CTCATTGCGGAAAGATCGCATCAGCAAGATAATATCCCGAGTTGTATTGGTGATTGTTGA
TGGTATAATTAGCAGGAGGGGCACGTCCTTCAGCTAGTTGAGAAAATAGATGAGACATGT
TAAGAACATTAATATCATTACGAGACCTAGGCATGCCAAAAAAAAAAAAAAAATACAAAA
AAAAAAAGAATGGACAACAACAAAAAGAAAAAATGATATATTTATTA
>TeaL_88416
CTTTTGTATTGCTGGGTGTCGTTGTGGTCTTCATCAACATTTTTTTTGGATTTTATAGGT
AATTTTGATCAATGAGTTGATGTATAGCTACTAGCGGACCAATAGGGGGGTTAGGGGGGA
GGGGGTTGTGGCTCTTGCTAAGGTCCCAAAAATTGCATTAATTTGTAGTGTTTCAGTTTT
CTGGTCTGTATATTGCGTAGGGTACCCCGCAAAACACTTTCAAGTCTCACCACAATATCA
AATCAAAAAGGGTAATGAAATTAGTGATGTTTAGTTATGATCTATAGTTGTGGTTGATTA
TGACCAATAGTGGTTTTATGTTATGAACTTAGCAGTGTTTGGCTATGACATATAGTGGTG
TTGATTATGAACCAAATGAACGGCTTAGATTATTTATTTTTCTTATATAAATCTAAAGGC
AAGAAATGGAGATGCTTATGCTATTCACTTCTTTAGGGGTGTGTATAGTAGTGGTTTCTT
AGACTTTTATACCTTTAGG
>TeaL_88417
TCTATTTTTCTGTCTTTATTTTTGCAGACAAGAAATTTGTGTATACACCAACCATTTCGA
ATTCCAAAACTGTGACACCCCAAAGAAAGCCACATACTATAATTACATCATTATCCATCC
TTGAATACCTTGGGTCAAGATAATTATCCCATTGACTATTTCATAGCAAAGGATACCTTG
ATTTAATTACCTCATAATGTTCTGGAAATAAATATATGAATTGTTAGGATAACAAATTGG
GAAATGAATACATTATCTAGAAAAATTATGTATATCGGTACTTGATAGAGACCCTAAGTA
GCTAGGAAGAATTTGAACAAGGAACCTTAAAGTAGGAAATTTAGTAAGTGGAAGAGTTAG
GGAATTCCTTTGGACTTGAGAATTGAATGCCTAGATGGTTTAGAAAACCTTAAATGAGCA
GCTTAATGATCTTAGTTTAATAAGTAGAGTTTAATGAGTACTTAGATAAAAATTAAATGG
GATTAGTAAGAGTTAAGAGAGATTAATTAAGCCTAAGAAAAATTAATTAAGTTATCAAGA
TTAGGATTTAAACATGATTAACTAGAACAAAGCTTAATTAACTAGGCTAATGAGGTAATT
AGTAAACTAATCTAATTAAATCCTACAAAAAGGAGAAAGATGGAGAAGGTTGGAGGATGT
TGTGTTCTTGAGAGCTAAGGGAGGAGAACAAGGAGAAAAAGAGAGAAACCAAGGAGAAAA
TTCAAAGAAAGCTTGAATTCAAGCCTAGAAATCTGAGAAAAATCAAAAAAAAGATAAGAA
ACTCAATCCTCTACCTAGTATTGCTACTCTAATCTAGCTAGAAATTCATATGA
>TeaL_88418
TTTGGCATACTTCTATTCAAATTGTTTCTGGATGTTTTGCTAGAAGTTCAACTAATTGTA
AGTTAGTTGAGTTGCCTCATTAGAAAGGCCATTTGTCGGCATTGGTCCTCAATGGCAGGG
TAGAGACCTGACCATTGGTATGATTTCCACAAAGTGATTGCCCTCAGAATCGAACTCATA
TTCTCATGCTTAGCAGCCCGAGCTTTTGCCACTGCACTAAGCATTAGCTCATAGTTAAGT
TGCTTCACAATTGTTTAAATTCGAAAGTGTAATGCAATAAGTTCCATTACATGTGCTTAC
TACGGGGAGACTAGCCTCATTACTTCCCACTGGGCAAGAGGTGCACGTGCACCTAACCCA
CCTATCCACTCATCAATCACGGCTCAGCTGGTTTCATGTTGTACACTGATCAATCTGGTC
ATTATAGGAAGTATTTAATATTAGTACTAGTACTGAGCTTGCAATCTTTTTTGTCTCCTG
TATGGTGGCAAGGATGGCGATGTTGAAGTCAGTTTTTTCACATGTTAATGAAATGTTAAA
AGTAAAGATGTTTAATATTTAATATTCTCTTGATTTTAATTTT
>TeaL_88419
ATTTCTAGATTTTATGCAGAATCAGATTAAATATTTTGCTCTTTAATGTGTGTGTCAATA
AATAAAAATAATATTTAATGACATTCAACAGGTCTCTTAAATAAAATAGATTCAAAGTAG
GAGAAAATTCTAAATGAATGTAAATACCACTAGCACAAATCAAGATGGATTCTACTGTTG
CAATAGTCCTTCCTTTTCTTTAATAATGATATTCAAAAGTTATGCAATATAAATTACTCA
TTCTGATTCTACAAAGATCCTCCTGAATTGTTAAATTTTACGGGGTGAATTAATATACAA
ATATCACAAGTATAAATTATTAATTCACATAAAATATGAAGAATAGTTAATTTGTTGTCA
AATATGGACCACAACTTTTGATTGATTTCTTTACAGGAGTAAAACAAGCTTCAAGAAATC
TGTGAAGATATTTGACATTCAAGACTTTATTGGAGACACCAATTGTTATGTTTTATCCCA
CTTCTGACAGCATTGTCAAAGTTTCAATATACAACCGTACACATCAAAACATTCATTAAA
TTGTTGAATAAAACGTTCTACACTATAAGATGCGGAAGTTCGATTTCATGTAGATGAAAC
AAATACTAAACAACATAACAAACGGTTGGCTCTGATACCAATTGTGAGAA
>TeaL_88420
GTACAAGTGTATTGGAGGTTCGGTCAATTATTGGTGGTGGTGGGTAAAGAAAAAGGTTGG
TGATGGGTCCTACTATAGAGGAAGGACCAAAGATTGGATACTGATGTGTGGGGGGAGGGA
TTTCAACCTTGTCTCATAAAAAGCTTTCAAGGTTATGATTACATGGGAAATCTTCAATAT
GATTATGATGACTTAAGGTTTGATTTTGGGTGCATAATTTGGGTATTTAGGAATTTAATT
TTGATGGTTTTTCTAAGTGGTGTTTTATGGAAGGGGTGGAATATGTCAATAGTGATTTTG
GTGGTGATGGTTGATGAATGGGGTGGTAGATAGAAGAGAAAGGTGATGATAGTGATTAGT
CATAGTGGGAATGATTGCGAGAGTGGAAATGGAAAGGGGGAGTGAGAAGGTAGGTGGCGG
TGGTCATTCATGACGGGCATAGTAAGGGCTAAGTGGCAATACTCGATCCGTGTTGCTGAA
CAAGTGTGGAAAATGTAGAGATAAAACAGTAATCAAGTTAGCTTACTCTGGCTTTTGTAC
AGAAGGTTGGGTTGGTGAGGTGCTATGAAGGAGAGGAGGAATTATT
>TeaL_88421
CAGTGCGAGTATTCAAGACATGGGCAAAGAACAAAATCGTGAAATAAATACGCTCAGATG
CATGATTCATGAATCAAATATTTGAGTAAAACAGCAATGGCAACTAATGATGAAGCAAAA
TTTCTTGGAGCACAACAAGAACTAAAAACAGGAGGAATGGTGACTTACCAGAGAAAAGAA
GCCGATGTTGAGATCGCCGAAGTCAGAAGAACGGCGGCAACGGAACAGATTGGCAAGAAC
CTCGCCGGAGGAAATGGATGGAGCAAGTTGCAGAGCTTTGGAAGCTTGAGCAATGGAAGA
TCTTGAAGGGAAAAGTTAGAAAGAGAAAAAAGCTTCAGACGCGAAAGTGAAAAGTGAAGA
GACGAAGAGAGAGGATACTGATTTTGTCAAAACACGCGAAAAGGCGGCAAAAGGGAATTG
ATAACCCTAGAAATACGGATTTGTCAGACGGCGCATGCAGGCGTGAGACGACTTACAAGC
GCGTACGGAGTACGATCCAGTAAAAGGAAGACGCGTGGCTGAAATGGTTGAGTTATTTTG
CATGACAGCTCATACGCGTGAAGGAGATCTTGGAATCTTTAAACCTT
>TeaL_88422
ATATATAACAAATTTTGAAAACTTAACCCGATGATTTCTATTCCAGAAAGCTTCTCCAGC
AGAAGGGATAAAATCATAGACAAAAGAGCATAACATCACACATTATTAAGCAGTAATTCA
TTGATTCCAACAGTTAAAAATTCTAAACAACAATAAGTTTGTCTCAAATGTGAGAATGAC
TGACAATTAGAATTGAACATAAAGAACAACTCATCAATATGCCAAAAGCAAATGGAGATG
AAAAAGACTAGAATCAAGAGAGAAAAATCAGTATAATTAGACCTAGGTTGATAGGAGGTG
TATTGGAGTCAAGACAATTAGAAGCAAGGTAGATTTTCTGTTGACAACAGAAAGTTGCAT
GTTGAATAAATGGAAGCTGCAGCTGCCGTAATGGCTAATTCCCTTTCTGAGTTATTCACT
TCCTCTAATCTGGAGTTGTTATCTGATGTTCCCAGCCATTGTGAATCTTGGAATGACAAA
ATTGAATAGCTGTATGTAACATTGAGCAAAAATATGTTGACCTGAAAGAAAAATGGAAAA
TATAAAAGAAAATATTGAAACCGGGACACATTTTGCAATTGCAAATTGTTCATCTAAGGG
AAGTAGAGGACTAGTCTTTTCAATAAACTGTTTGTTGTTGCCAGGG
>TeaL_88423
CTTCCTTTCCAAAACAAAATCCACGGTATAATGGGTTGAGTCCTTAGGTTCAATTTTCAT
TGTTGATATATATACTTTTTAACAAGTTAAAAACAAGAAAGTTTCATGATATGCTAATTT
TTCTTGTGTGAAATTTCTTATTGCTGAATTCCAAATATTGTCGAAGTAGCAGTTGTTCTT
TGTCTAGATTCATGATTTGGTATTTTGGAGGTTGCAAGAATATATGAAACTTTCTTACTC
AATTTCAGACTGCGGATCTTACTAATGCCAACTTGGAAGGAGCTAATCTTAAAGGTAAAA
TCTCGTCGTCACTGTCTTGACTCACAAAAATTTCTGCATAGAAATGAATTTATTATTGGG
TTTACACATAACAGATGGATGGATGGATGGAAGTGTAAAAGATTTGAAAATGACTAAATA
TTTTCCTTTAACCTCAATTATATGGAGATTCACGGTAGTTTTCTTTTAATTTGAATATTA
GGGGTGTTACAGGTGTACATTGTTCGGTTTAGTCTAGTTATGAAGTTGTAGAAAGTACTG
ACCAGGGTTAGTGGTTCTCTGGGGAGTGGCAAAACACCAGTGGTGTCAAAGAAAAACCCA
TGCACTTACAAGCTTTTAATTTTTTTTATTTTATCTATTCAAGAAACTAGAGGAAAAGAG
TCCTTTCTGGTTTTTGGAAATCATATTGCTCCATGCATATTGGTGATTTAATTTACTTTA
TAAATGCTTCGCAGAAATCACTTAACTAATATGTGTGAAGGAGTTCAATTGTCTGTATTT
CGTTTATATATCAAAGTTGTAAAGTGCTTATGATGATCC
>TeaL_88424
GGCCACTTAAATCACATTTTAAAAAAGGTGCAACAACAGCTAAAGTAGTCACAATAGCAA
CCCATCATACAAAAAACAAAGAAGCCATACATGCCGTGCATGGATTCCTCACCACAAAGG
ATCCGAACAGATGTTGATATGAGAAGCATACACTCAAGGGCACAAATGACATCAAGAATA
TGTCAAACTTGAGGGCTCTTGACATGTTTAAGCTAGCAGATAACTATTTCACTTTTACTC
TTGATGTTGACTGGAAATTTTCCTGATTGCTTCCTTTAGTGTTAATTCTCACGCGGTAAT
ATCAACATCTAAAAGTAGGTTTTTTTTTGTTCCAAATACTTGTATCTATCAGTATAGCTA
GTATCATCAATGACTTCCACTTTCTCTGGCTACAACAATTTAACAGAAACCAACCTAACT
ACAAAAAGTACATCCAATTTAGTCTCCATTGGATGCGGATCTAGGAGGAAGGGATAGATT
GGGTATAGACCTTCGACATAATTTCCACAAAGGGACTGCCTCCTTAGGTTCGAACCAACA
AACTCAAGATTATTAGGCCAAGTTTTAACCACCTAACGAGTGGTCCGCTTTGAAACCAAC
TTAACTAATCATTATTTCAAAGTAGTGTTTTGGTACAGGTTCACCGTTGGTGAATGGAAG
ACGATCATAGGCTTGTTAACAAGTTAACTCAAATACTTGAACAATTGCTATAATGCTTTC
TGCATATAAGGAAACACATTCCGAAGGAAATCCCACATTCCCCCAGATTCCATTTAAGAA
CAAGTTTTGAAAAATTCAAACTAACTAATGCTACACATACAACTAGACTTAATTTGGGCA
CAATAAAAAGTGGTCATATAGATTTTGCTCACCCACATTTTTTTAACAATAAGCACAAGC
TTGTACATTTAACGTCTTTCAACTACAATAAAAGCTTGCTGAATATTCATCTTCTATTAA
GTAGTGCAACCAAATCATAATCTTCATCACTTGAAGTACCAATAGGGGCCCCATTGCCCC
AAATTACATAGGAAGAAGAAAGGTAATATGTTTAAGCTATAAGATTATAAATAATAAAAA
ATACAATTCTCAACGAAATGTTTGAACCAGATATAATCAACTCAAAT
>TeaL_88425
ACAAGAACAATGTGTGAGAGCTCCCTGCAGCAGATGTTGTCCAAATGTAAACAAATAAGA
ATAAGCAAGAACAGCCCTTACAACAAAAAAACTAAAAGAAACAAAAGTGGTAACATTTTC
TTGAACTTCCATGAATTAATTCCACTTAAGTTTATAAAAGTTTATAGCTATAAATGTGGC
AGTAACTCCAAAAATTATAATGATTAGCATGACGAGAAATTCGGTGGAAAACTTTAAAAT
CTATTTTCTCCTTTAGCACATAAAGACAAAAATAATGGGACTTCCACAGTAGCAAAACAA
ATCCATAAGCAGATATAACTAATATTCCAAATTCTATTCAACAACTGCTGTTTATCCAAC
TAAATGATGTCAGAGTCTTGTAATTATGCCTGTACATGTCCGTGATGATACTAGTAGGTA
TTTACATTCATGTATTGGCATTCAATCAACCATTATATGCTAATATGGATAAGAATCAGG
GCAACTGCCCAGAGGAGATCCATAAAACAGACATACTATTATGGTAAGGCGGCAACCCCC
CTTGGTGAAGCCTGTTTTTGAATCCCTGCCACATTTTTTATTTCCAAAAATGTCCATAAG
AATTGATTAATTCATATGCATGATGAGATTTTTTCAAATCACTTAAGGATTAGTATGTAA
TTTGATAGATACAGTTACATAACCACCCGTCAAGTCCTTCCCCCTTAATCTCTCTCCATT
TCCAGTCCCACTATGTGTTCATCCTATTCTCTCCTCTCGCACTCCTATACTCACTACTAT
ATAATAAAGAATTATATACTAATTTAAAAAAAAAAAAAAAAAATAAAACGTAATATGTAA
TATGTAATATGTAATATGTAATAATCTTAAAATGAAACACAACTCATGTGCGTAGTGCGG
AGACCTTTCTAGTATATATATAGAGAGAGAGAGAGAGAACAACATACAACAATTAGACAA
AATAAAAGACAAACTTATAGACACAGGGCCAACTTTTAGACTCACTCTTCAAGCAACCAA
TAG
>TeaL_88426
TACTAGGGGCACTATGAATGATCAATTACTTTGAGTCTTTTTCTGCGTTTGGCTCAGATG
TGAGTTCTATTGTGTCGTGCCTAGTGCTTGTCTCGGTCTGCGCTCTTCATCGAGTTACCA
TAGCGAGTCTGTCGCTCAAAAGTTCAACAGAGTGGCATGGTCAAAATTCCATACACGAGT
GTTCGCTCCAAACTCAAAAACAAGTCCATGTGTGGAATTCATAAACAAACTGAGAGTGCC
CATACAAGGGGCATTGCATTCATGATCATTGCAAAGTGTATATGAGGAATCCGTCATTGT
CTTGGAGGGGACTGGAGTAAGGTCTCAACATGCTGGGACAGAAGAGAAGCATGAGTTCGA
TTGGTTGGCAACTGTTCCAGGATCTGATGATCCCCATCACACGTGCCTGCATAATGTTAA
AAAAGATGGCCAGTGACTGGACACTAGGGGCAATTTTCAGTACATCTGATCGGGCCATCC
ATCGAACAAGGGGCATAAACCCCTGTAAGGTACTTTCTAAAGGCACCGCTTCCTAGCTGC
TACATCATTATTATCTATTACCTCTATCACATTCCATACAACATCTATCACATGCATCTG
CTCCCATATCCATTGCATCCATTACATTATGCCGTATTATCGCCTGCATTCTTTCCATGT
TAAGCTTAGTTTGGCATGTGCTCATACCTTTCCCTCGTTAAAACATGGTTCTGTCATGTG
TAAGTACCCATGCTGCACTAAGGCCAGTATTGAGGGTGTCAACACCTTTTCTATGTTAGA
CGTGGTTTGTTTTGTGTCCATGTCCTTTCTAGGTAAGACGTAGTTCGGCCTGTGCACCTT
ATCCATTTTACCCATTGCATCCATTGCATCATACTTTGTCTTGTTACATTCAGCACATTT
AGAATCATTATTTTTTTCCAGCACATCATTCCTCACTTATATCATACCACCCAATTGCTT
GTATTATTTTGCATGTACTCACACCCCTTTCACGTTAAAACATGGTTCTGTTATGTGTAA
GCACCCATGCTGCGCTGAGGCCAGTATTGAGGGTGTAGGCACTTAGCCTATGTTAGGCAT
CGTTTGGCTTGTGCCCACTTCTTTTCTATATAAAACGTAGTTTGATTTGCATCTCCATTC
CTTTATGGTATTTGTGTGTTTTGCACTGCTTGTGGTTTGATTATTTCGTTACATTGTGTA
TCATTTGCATCATGCTCTTGAACTATGATGGTTTGATTCCTTGCAAAGAGATACGTAGGC
AACTTTCAAGTTCAACCAACTGCATCTGCATTTTGTTTGTTTGCCCAAATCTTACGGCCT
CGTCAAAA
>TeaL_88427
CAAAATTCTCAAATATAATTGGTTAAAATGGTAGCGTGAGCTCATTTAAAATGGTGAATA
TTCCAGTTTTAATCAATCGCTATAATCTAACAAGTGAGTGAATAAAACTAGATTCGATAA
TAATTAGTGATTGATGTAAAATATTACTTAGGAGCATTAACCAATAATTTTACCAAACCA
CCCAAGTGTCACACTCTCACAATTTATTTTGTTTGGTGACCAAATAAAATTCCTTTTTGG
ACTTTGGTTTGGGCTCCATTGACTCTCCTCTAATTTTTTTTTACCCAACAGCTCTCAAGG
CTTTTACAAAAGTCTAATTTGTC
>TeaL_88428
CTCCTCTAGTGCACCAAACATACTAATAATTGTTTAAGATACCCCTTCATGTTTTAGACA
ACCCTTTAAAAAGGATTTAGTGGCAAACTGCTTAAGATACCCCTTTCCCTCATTTTAACT
CAATTGGAATCACTTCAAACTTCTCTCTCAAAACTAAGCATACATAATTTGCCACTAAAT
CTGTTTTCCCCTTTTTTGTGGGTGTGTGTGTGGATCTCAAATATTATAACTATAAGCAAG
CTTAATATTTAAGAGGGGGAAGAGGGTGGAGCTTCCATTTATCAAGACTCATAAAGGAAC
ACAAGAGTATGTACCACTGGATGACACCAACTCCTTGTGCTTCTTCCCCTGTGCTTGACA
AGTAATCGTTGACCTTT
>TeaL_88429
CAGTGTTATGGGAGGTAACATTTCCCATGAAACAGAGTTAATCATGTGTTCATTAATCCT
CTTATTGGCTATGATTCTACGATAGAAGACGACAGCAAAGTTCTATCACGGAAGGCAAAA
ATTGACCTCCAAAAGTATTGTGTTATCTAGTCTTCATCTCTTATACTCTTGAATCTTCAT
TAACTTTACAATCAAGTACGAGTTGATTTTCAAGCAAAATCCTAGTACCTAGGTACATCT
AAAAATCTCACATCTTTCGTCAAATTCAGGGCAATCATGTGCTTTCAATTGCAATAATAG
TCATTGTTTCTTCGAATTCAAAATCAGGGTTTATGGATCAGTTAATATAGTTTTCCAAAA
AGCAAAGAGGGAAAAATGAGAAGCAAAAAAGCCTCAGGCAACTAGCCTGTCTAGAAAGGC
TCTCATTCTCCAACATCACAAAATGAGAAGTGGCAACTCCTATATCTCTACCAAAAAAAA
GTTCAGTCCCTAAACCCTAAATAAACCATGCTTTAAATGAAAAATAAAAAGACATTACTC
TTACCAAAATAATACCTAATAATAAATAAATAAGGAATTAACTTCAGAATTACACTTTTT
TCCTGTTAGTAAGCAAGCATGTATAAAAAGATCGGAAGAATATGTACAAATACAAGAAGC
ATACCCCAAGCCAACAACATGCAACAAAAGCAATCACTTAAATCAATTACATACCTTCAA
CTACCAAGCCATAGTAC
>TeaL_88430
ATGACTCGAGCCTCATTGGGCCTATCAAAAATTTCCATAGTTAAATACTTAGTTCAGTAA
ATGAAGAACATAAATCTAGTAACTCTGAAATAAAATTTGCAAGCCTTGCCAAAAATTTTC
ATTAAACATATATTCTAACTTATCGAATATGTTATTTTTCTTTGTGATTCTTATTTTCCT
ATAAGTAATCTAACTTATCTCATACATTTGATTCATTAACAATAGTCGACAGTTCAATGT
GGATATATGAAAGAGAACCAGCACACAGCCTAAATATGAGAGCAGGTTAATTCTTAGAAC
TCTAAGCGTGAAGGATAAACATATAAAACTGCGTTTGTGACCACAAAAAAAATTGCAAAT
TTGCTAACCAAATACGAGTCTGTATCTTGCGAAAACCATTTGTTCATTTTACTTTACCAC
ATGACTAATTGTATTTGTACAGGAAGTTTTGAAAGTTGCAGGTAAAGAACATGGATACTT
TTCTGAAAGAGAAACACAAGGAGTTCAAAAACACTACGTTATTTCAAG
>TeaL_88431
TATATATACAGGTGAAGATGGGGTTTAGGAGGAAGAGACGAGAGGATGACGAGGAAAAGG
TGACAGTTAGCTACTGCCCAGATTGGATTCACACTCTCATTGCACACCTTTTGCTTTAGT
TTTTTTTACTTCATATGCACGTCTACTTGCAAATTTTTTATTGTGTGAGCTTAAATTGCT
TAATATTTGGAAACATTTTATAACAACATATACCGGGAGCACTCTTTCCATGCAAAATGA
TTAAGATAACTTACCATTCTCTCAATTCAATCTATAAATCAAACATGTCCTAACAAAATC
TCTATCTCATTGTGTTGTGCCTAGTAAATAAAAATAGATTAGAGGACATTCCACAACCTT
AAAAATGAGCACTTTATGGTTGCTTAACGAGATCAATATTCTTTTTCTGGAACATATTCA
AGATCAATATTCTGGTTTTAGCTTTAATCTAGACATCTGGATCACGCCATCGCTCTATTC
CCCACCCACAAAAATATTAATAATAATCACTTCATAGAATTCACATAGATGTGCTGTAAA
ACTTGTGAGTAACATGTACTTGGTATTTTTTGGGTAAGTACTAAACTTGTGAGTAAGAAT
GACCCAAAGCTGAAGCATTGTTAATAACCTCAATTAATAATGTTAATTTGTTTCTTATTA
CTAGCATTTCTATATATATATATATATATATATATATATTTTATGTTTACAGTTTTAATT
ATAAATAATATTGGTATAATGGGT
>TeaL_88432
ATTAAGCTAAGAAATAAATTTTATAGGTTACACCTCTTTTAGTCTTATGAAAAAAAAAAA
TACACTAAGCTAAGCACAGAACTTCTAGGTTGTAGTCTTTTGACTACAACCTAGTGTGCT
TATCTACTAGTTACCCAGCTTTATTTTGCAAGGATTATAACACTCAATAGCCTAATAATC
AAGATTTTACTGGAATAAGAGATAACTAATATATGGTTTGGTATCCCAAGAATCAACCAT
CAAGTTGGTTGTAAACGGAGTAATTCTATTACTACAGTTATTGTTGATTAACCAAGGATA
ACATGTTGAACTAGAGGAGCAACAAACCCAGGCAAACAAGGTCATGATGCCCACCACTAC
AAAAAAAATAAAAATAAAAATAAAAACCCATTTTTTTGAAATCACGGTGTCCATGTGCTT
GTCCATGCTTCTTAGGATCTATTTGTTGAGGTTCTCATTTCCCTTTTTGGTGATGCTGAC
TAAAACTCAACTCAAGAAGCCTTACTCCGATTTGGCTAGGGTTGATCTCATAAATCCATA
TTCACGGTTCTATGAAAACTGAGAAGTCATATGCTCATTCAAGTTCAAGGCACTTATGCC
ATTTTTATCAGCCCAACCCAAATTTCTTTGACCTTCCAGCAAGGAACATGAAAAGAAGAA
AAAGGGAAAAGTTGGAATTTCAAATGAAGTACACCTAGAGCTTTTATGCAATCATGCCCT
GGGTTATATTGTCTATTTTTTTTTATGTATTTTATAGATTACAGCATGGTTTTAAATCAC
AGTATTGGTCATCGCAACAGTTTTACTGCATGTATTAGTCATTGTGTAATGGGATTCAAA
GAACAAGCTTGTAAATTTTTTTTGAGCATTAGCAAATGCCAAAGAAACTTATTGATAGGC
ATCTTCTGAGCATTCTAATCATATTATCACAATTTGAAGGTTTCTAATGGTTTTTCATCA
ATATTGTAACAACCAAAAAAGATGTTTTCTATGGTTATATTGAATTTTATGTTTGATCTC
AAGGCCAAAAAGTGGAGAAGCTCATTAAGTAGGTGTTTGGGAAGAACTAAAAAGTGCACT
TTTTTTTTACATACATACACTTATTTGGGTCAAATCAATCAATATCTATCAAACATCTCC
TCTCTATTTTTCTAA
>TeaL_88433
CACCTCCTACTTGGAGGATAGACATGAACCAAGGAGAGACAAGTGTCTCTCCCAAAAATA
AAACAAGAAAAATAGCTAGAGGAGAGAGAGAATATCTGCTGTAGCAAAGTCAAGCTAGAG
AGGAAAAGAGAAGGAAGAAAATAAGAATAAGAGAGGAAGAATAAGAAGGGAAAAGAAGAG
CCCGATCCTTGACCTAAAATTAATTTTAAACAAGAAGAAGTTTAGATTGTCCTCCATATT
TCATGTAGATATCCTCAAAACAAATGAAATTCATGTTAGATTTGATTTCAAGTGGGGATT
GAATGAAGGAGATCAAGAAAAGATAAAAGAAATCTAGGTTAAGAAGAATTTAGTGGAAAT
CTATGATTTTGAAAGAAAAAAG
>TeaL_88434
CAGGTTCGGTTGAAAGGTATGTCTTAGTTTTTTGGTGCCTATTTGAAACTATTTCTTCAT
CTGTTTGGTTGCTGAGAAAATTTGGGAAAAGAAAAGATTGGATTTTTATTATAATCATTT
AGAATAAATTGTTTACTCAATAACCTTATTAAACCATGTGGCTTAATTTGGTTGAGCTTT
TCATTTTCATGGAACACAGGTAATCTCAATTTCTGCTTCTCTCTGTTTATATTGCTCTTT
CATCCTTGTTGCTTGCTGGGAAAAAAAAAATGTGGGAAATAGAAGAACTGAATATATGAA
TCTAGATGTCATCGAGGACCGAATAATGTAGAAAATTCATCTGCAATAATGCGTGGTGCA
TTAAGGCTGTGTTTGGATCATGTGAATGGGTAGGTATTATTTAGAAAGGGAAAGAAAAAT
GTGAGGTAAATATGAATAAAAATAAGTTAAATTTTTTCTCATTTCTATTATTTTTTCTGT
TTCCATTTCCAAATTCCTACCCAAATCTATGATCCAAACCTAACTGGCTAGAGACTTGGA
ATTTTGTTCAGTTATCTTCTTTCCTGTACCATCATTTTCTTAGTAACCAAGCAGATGGAG
ACAAGAACCTTTTCCTTTTCGAGTTTGTAATCATGAGGTTCTGAATTATACATTTGATTC
TTGAATTTGACAGTGATAACAGTATTGCAAGTCCTATGTCTCACCCACAGACTACACAGT
ATCTAGACTCGGTTGTTCATGTTCCTTCAATGGAAACCAGGGTTTATTCTCGGGCTGTGG
AAACAGAGAATATTGTCAGTGATCC
>TeaL_88435
CTTGAAACAACAACCTTCATAGCACCTGATGGGAGCTTGATTCGGGTCTTGCCCTCATCA
GGGTTGTGGCCGATAACAGTTACGTAGTTACCAGATGTTCTGCCCAAAGTTCCTCGATCA
CCTGCGTGCTCTTCAACGTTGGTGACAACGGTACCTTCTGGAATGGAGCCGAGTGGGAGG
ATGTTTCCGACAGTCAAGTTTGCGCTCTTTCCTGCGTAGATGAATTGACCAGTGTACATG
CCCTCGTTGGCGATGAAAGTCTCGGTTCTATCCTTGAACTTGTATGGGCTGCGGAAGACG
ACTTTGGCGAGAGGTGCACCACGACCTGGGTCGTGGATGATGTCCTTCACAACACCTCGA
ATGTATCCATGCTTCTCAGCATAATCTAGCTGTCTGAACTTTGCTGGGTTCTTGTTGAGA
CGAGTGTGGGCGGTGAAAATAGAGCCGCGACCCTTTCTCTGATTGCGAATAACCCGACCC
ATGATCGCAACCTGTTTGTGGTGATTGAGC
>TeaL_88436
AGGACTGCCGGAGGAACTGGGAGGGTAGGTCATTATGAACACCTTTGTTTGCTTTCTGGG
AAAGTTTAGCACTGTTCGAATATGATACAACAATCACTTGAGTTTGGTAATTCTATTGTC
TTCTTCTTCTATCTTGTCTCCTGCGAAACTTGCTGATAAAAATTAGTAATTTCAGCACAC
TGCACATCTCACATTTCTGTTCTCAATCTCAACAACTGTGTGCTGATTGAGGATGTACCC
TTTGGTTTGTATTTAGAAGTACTTACTTTGCCTTGAGTAAGCATTACTTTGACTTTTGCT
GTGAAAAGCAATGTGTATTCCCAAAATCAAATTTGATATTTACTAGATTTTGGGGGATAT
CTTTTTAGCTAAATGATTCTAGTGCTGTTATTATAAAGTTTTGAGTCTTTT
>TeaL_88437
GTCAAAGCCCATTCCACGGCGATTAGTATCTCTTCATTCTCTTTTATATTTTTCCTTAGT
CATTGGCCACAAAAATACCACTGACTGACCGCCTTTTTCCCTCTCTCTCCTTTCTCTCAT
CTGTCTTATCACTTCTCCCCTCTTCTCATTAAACCCAAATCAAAGGAAAAAAAGAAAACC
CAATTGTGGTGGTCGATTGTACTCCCTGTATGGCATGATAATCTAAATAAAAAACATATG
TACTCAACACCCAACCAAGCTTCCCAGTCATAGAACTACAAGGCAAGGCAATAGCCAATG
CAAGATTACCCAACAAAATATGAAAATATATTTTTAGCATAATTCTGCAGCTATAAATAA
CAAGAAATAGCATAATTGAACAAAAATAATATTAAGATAAATCCCAGACTCCAAAAATCA
AGGAAGAACCAAGCTTACTAGCTAATTTGTGAATGAAGGATCAAGGAGATCAGAAATTTG
TTCAAAG
>TeaL_88438
CAGTAAGATTTCGTTTGATTTTGTTTGTAAATCTTATTTTCACTTGTATTGGATGTGGGT
TTTCTGGAAACTTGCTTTTTGGGAAGGTTGTACAAGTGTTATGTTTTTTCTTCCCATTTT
CTTTTTCATATCCTTGGATATGACAATTAGATGAATCATTTGGACACACAGTTGCTCCCG
ACACCCCATCTGAGTTACATCTGAGTACATGTAACATAGGCCGACTCCAACTAATTGGGA
CAGAAGTTTGTTGAGACTTGAGATTGAAATTTAAGTTTTAGACGAATACTTTTGTAACTG
ATTTGAGAGTGAATATTGAAAAGTTTGAGGTCCTGCATGGATACGAAATTACGCTTGAGT
TATTGTGCTCTAGAGCTATTAAAACATAGCTTCTTTTATAATATTAATTATTTTGATGCA
TTTCATACCAAGAGTACATCCCTTCACAAAAACCTCTATTCCTGGCATTTTTTAATATTG
CAGCACAAATAGATTATTTTGGATAAGACATGTATTTGCTTGTTCGTTTAAGGCACTGAA
GTTATGCATAAGGGTTCAACATACACGTGCATATGAATAAAATTAGCAGTGACTTAACCG
TCAAAAAACAGAATTTTATTGTAGTAGAACATCTTTCAAATGTGGC
>TeaL_88439
GGACTTCACTTCATTAGTTAAGTCCATTAAAGTAAGTAGGCAGTTTTAAGGGAGGCATTA
GCTTTGAGCCAACATGGGATGTTATACCACTAATGGTATAGTTATTAAAATTTTAACACT
TACTTATCTTCTCCTGTTAAAAAGAAAGAACAGAGCTGATTTCAATGCTTTCATTCCATG
TCTTTTTGCCAACATGAAATGTTGTGTGCATCATTTTGTTGAATAAAAATTAAAGAGCTC
TCAACGACTGTCTTGTTTAATTTTCGCAATAATTTCATTAAAATTGTGTTACTAATAAAA
GACTCTCAAATAGTGACCATTACTTGAGAACTGAGAGTAAAAACTAGGAAGAAACAATTT
TCTTTAATGCTATGCTATTGTATCTTATATTTGTGAAAAGAAAATCAAGAAGAAATGAAA
TTAGATATATACATATTCATTTCTTTTATAATCAAGAAAAAAAAATAGTTTTTTTGTCAA
ATACACATTCATTTTCC
>TeaL_88440
AACAGGGGCACTGCTATTATGATACTTGTTACTGTCTGACACTACTTGTTACTGTCGAAT
TTTGAGGAGTTGACTTGTCCTATCTGACACTACTCTCGAGTCAAATGTGGAATTTGTTTG
AAGGTTCAAATTTTGTTCCTGCCATACATTCCCCAAGTTGCATTTCAGTGAAGGCTGTCC
TGAAAATATTAGTAGCACTTATCTTAAGTAAAACTTTAGCCTTTTGTTTTTCTTTTAAGT
GATATAGCTGCTGGCCTGCACACTGAACTTAAATAGAAGAATGCAAAACATCTTTATGCC
CCAATCATCTGATGCTTATTGATATTTGTGGTGGTGTTTTGAACCTACAAA
>TeaL_88441
ATAACAAATTATATATATATATATATATGTATATATCTGAACGGTCCGTTCCGGTTTGGT
TCCAAACCGGAATAATAACTGTAAAACCACGGACCAAACATAAAATATGTTTTGCCTATA
TTAAAAACCAAGACCGAATCGTGCTCTGAGAAAACCAAACCAAACCTAACAGTGAGGTTT
GTTCTGGATCAAACCAATTTTCATTTTTTTTTTTGGTTTTTGTGCTCAGCTCTACTTCTC
TGGGTGGAGATGGTACTGAGAGTGGAGTTTTGAAGCTCTAAGGTAGAGTTCATATGGGGA
GTAGAAGGAAGAAGTCTTGGTGTTTGGTTCCTTTGTTTATCATGTGGATTATTTGGAGGG
AGGAATATTTGAACTTCTGCTGGTATAGAAGTTTCTTTTTTGAGGTTGTAGAGTAAAGTT
TTTTCTATCTTGATTAGTTGGTTACCCAGGACCATTGACTTCTGGGACAAGTCAGTCTCA
AATTTTGGATATTGTAAAGATCTTGGAATAAATTTTTGGTGTATAGCTTCTTATACCTTA
TAAGTGGGTGGCAGCCCCTTGGTGCCTTAATAGAGTACCTAAATTATAAAGAAAAAGAAA
AGAGAAAGGCATAGGATATGTATCGGCTTCTCCGTTGCTTCCCAGAAGAGTTATTGGCTT
AACAATGGAAAAGCACTTTTTGGACCTACCCATCCCAGGAGACAATGCAAGAATTTATCA
TCCAATGATAATATGGCAAGCAGCTAATATAATCAATATGCTTGTTTTAGTTAAAGATGA
TCAGGAAAAAACTTGTATTGTTGATAGTGAATCCTCTGATTGCTTGGAAGCACACTTCTT
ATCCGTGAAGATCCTCTCATGTTTCTCATCCTCCATTTCATCCAAACAGTCGAAAATAAT
TTCCATTTCATTCATAAACTTGCCACTGCTACCACTTAAAAATAAGGAAAGCTGCTTCAT
TTATAGGTGTAATTCAAGCCTCCCTTCTGGCATAAGGAATGAGTGGCCATGGTGAGCAGG
ATGGCAAAGGAAATGGTGCATGGTATATGCATTTAAAACTTACTAAGCAGTGGTTGCTTT
CACTTTTCGTTGTCAAAGTATAAATATAAAATTTTTAGTCATCTCTTTGTCCATTTTATG
CACTTATATCATGTTCTTTTGGGGAAGAATTGCTGGTGAATGCAAATGTGTTGATTTACG
TGATGGTGTCCTCTGTACTCAAAGTTCTGTATATGATTGCATAAATTATGTTGTGCTATA
ATGACGTGCGAAGGTCAAATTTAAGTATCTGTTTTGACTTTTGTGAGTGTATGCATGTAT
ATTTGGTGAGAGCTAATTTTGATTCCTGCCTTGGACTTTATTTGCTTGTCAAAAAATTTT
AAGGGAAACCTCTGTTTGAAGAATTTGATATTTTTTCCATCTTTTCTTGCTAATTTTTTT
GATAAAGTGAAAATATTCTCCTAATATTGTGGGAAGGGCTTAATTTTCTTTCTGCTTCTT
TTTCTTCACTATCTCTTTCTGTTAGTTGCTGTCTTTTCCATATGCAATAGTCGAGTAATG
AGCAGTGAGTGAATAGTAATTTGTCTCATTAATATGAATTAATTAACCCTTAATTATGAA
GGCAATCAAACCAAGCAGTTGACTAAAGTAAAATTTGTTTAAAATACTTTATGCTAATGA
GGAAGGGATAATCACATGATCTAGTCAATGTCATTGTTTGGAACTTAATAAAACCTTTAA
GCAGAAGTAATCTTTTGGATTCTGTATTTAAATGGTACCATTTGAAAGCCTCATTTATAA
AATTCTTACTTGTATATATATATAAAAAATCCTTTGTGAAGAAGTAATCTTTTCGATCCT
GAAGTCAAATGGTACCATTTGAAAACAAGGCGAGGGAAAATTGTGCAATGTGGTGGTTTT
ACTTTTAACACGTGTTTGTTTTATTTCCTTTTAATTTTGTAGGAGGCTGCTCAAATTTCT
ATCC
>TeaL_88442
CAAAGAACTAGGCACACAACTATGCTCATGACACTAAAATTGGGCCTCAAGACGATCCAT
CTGAGCACCCAAAGTCCTGCCACTCCAAGGTTGCTCCCTCACAACTCCTACCTCTGTAGC
CTCAATGTCACGACTCTATCCCGTCCCAAACCGAGATGGAGTTGTGACTGGCCAGTAGTC
ATGGACTACCCAAGGCTTATCTAAACCAAACATATGGTACTCCTATGGAAATTGGGGCAG
AACCCATTTTTAAGTAGTGGAAACTATTAAGTTCTATGATTTGATCATTTATAACACATC
CACTCTGACCAAGTGCGCAAGTTTATGAAATCAAACATTTAGCATTTACATCTCTTAAAC
ATTATGAGGAGTACTTCTAATATATGTACAAACTTCAAAACACAAACTTGCACTTCAAAA
GAGTCTTAGTGCATATATATATACAAGCTTCAACAAGCAAAACCCTTCATGCCACATATA
CGGGAGAAAGGTCAGCCAAAGCCCAATGAATAGTATTGTGACAAAGTAGTAAGATGAAT
>TeaL_88443
ATCGTAAATATACTCAGTGAGGTATGTATGAAATTCAACATTGTAGTGCTTATGACTTGA
ACAGCATCATGGCATTGTTCATTTTTTAATAAAAAATTGAGCTAGATTTTGCAGAGTTAT
TGTGCACCTATTATTATCACTTATTAATTGTTTTATGGATTCTGAACCATCCATTTCCTG
TTTGAGGAACTAGCTAGATATATACAAGCGATAAACTTATCATCTCCTTGATTCCTTAAA
ATGAAAAGCAATTTTGGAACGGTTGTTTGATTATACTTGTCAATATTGAGAACAATCTCA
TTTAGTTAAAATTCTTCATGATGTAACTAAAGGACTCACAATTAAGGTTCAAATATGCTT
CTTCTACTTATGATCCCATGCTAAGCTTGCACTAGAGTTGCATTACCACTTTTGACTGCT
TCTGCTATGGTAATGGTTAAGGGTGGCAATTTTTCTTCTGGCTTGTAAGGATGGTTGGCA
CTGCAAACTACGAAGAGCACTAGAAATACTGAAGAAAATTGTTTCATGAGGCCCTTAATG
GCCGTCCAATTTGGTGGCTATTGCGTAGTTATTTCAGCTGTCTTACCCATAACATAATGA
AAAAGATGGAAACAAGTAAACCAAGATTTCTAATGTTATCGGCAATTATGAAATTGCATG
CGTTTGAACTTTAGTGCCACTCAACTTATTGGAGTGCACAACCATTAAACTAGAGCTAGC
TTTAGTTTCTCACAATTGTATTGATTTTGAACTCGATCATTTCTAGTGATGCCACTTGAG
CATTTTAGTTTTTGTTGTCATTAGTTTCCCCAAATTTAATTTGTGAATGTTTGTTGAAAA
CTAGGTATTTTTATTGATTTGTTGCGTGCTCA
>TeaL_88444
ACATGCCTTTACCCATTATAAAATTCTTCATTATATGAGACCAATAAGAATAATTGGTAC
CATCCAACTTAGTGGTCATAGCTTGCAATTTATCATCAACCATATTGCTATAACCAAACT
ATGCAGTGAAATCAAAGCAGAGTGAAAAGCAGCAAAAGAGAGAGAGATAGAGAGATGAAT
GACCAGCAAGGAAACAAATATCACATGAACAAACAACTATCGACTAGAAGTCGAACAACA
AGGGCTGTGAGACAGAGAAGATTTGAACAACGTACCAAAAAAAAAATTGCGAACTTGAAG
GTTAAAGAGGGAGACGAGTCACGAACCACTTGCGAGAAGAGAGAGAGTGATGTTGCGAAG
ACCAACAAAGAGGAAATGATGATTGAAGACCGGAGAAGTTTGCGATGAACTAAGATGGAC
AGAAACGATGGTCGATGA
>TeaL_88445
AGAAGTCTAAGTGGAGTACTATCTGTGCTGAGGAGGTCCCTGACAGATTCATTGTAAATC
TCCATAGCAGAGAACTTCAAAAGAAATTCTCTTTCATTGTGCTGCAAATAAACACACATG
TAAACAAAAAACAGGTGAAGCCTAAGAAGCATAGGCACAGACATGCAACATGACACAGAG
ACACGCTGACACTGAAAATTTTCAAAAAAGCAAGACAACACGTGTGACACATGCAAAATA
TATAGTTTTATATGTTTTTATATGTGATTTATTATATATATGAATATTTTATCAAAAAAA
AAAAAAATGAATCATAACATTAATTCCTACAGTTTCGCTAATAGGCATAAAACTACATTG
TTTTTCTTTTAAACTTATAATGTGTTTCATGTGTGTCTAAGAGGTGGATATGTGTGTCCT
TCAAGTATCCAAGGCATGTCAGGTCCAACACGCATTGGGAAGTGTCAAATGAGTGTCAGT
GTCCGACATGGACACGCCACCATCTTAGAAGTTTTTAGAAGTGTCTGTGCTTAGGTTATA
ATACAATGATTTTGTAGATTGGACGGCCTAATGTTGATTTCTTAACAGGAAAATTCTATG
GAATACCTAAGAAAATTTTCAAATCAGAAGGATAAAAATATGGGATAATTTTTGCATTTG
GATCTCTTTTCTGATACTTGTCTTGTAGTGGGCATTGCCTCATTAAAAGACCAACTAATG
CAGTATCTAAAAACGACTAGCTGCAGTACAAAAACGATTTCTGCTAGGACTAAAAGGCCT
TGTTTTCTTTAGCTTGGTTCAAAAGACATTCTTGAGTTTTGAGGTTTATTTGCAATTTGT
TTATAGTAACAAAAGATTGTCACGATCATTGTGCTGAGTCTAAAAGTGTAATTATGACAC
TATCTGTTGATTTGTTTCTGTTCTTTATGAGTTGCT
>TeaL_88446
TGCACAACCTTGTCCCCACCCTACAGGATTAGGGCGTGACTGACCAGTAACAACTTGCCA
TCAAAGTCCATTTATACAAAATTCAAGTGCTCATGTGGATTAACTTAGGGTTGTGCGACA
AAGCCAAGATCATGTCTAATAAAATGGAATAAAAAATAAAAAAATAGTGAATTCATGCAA
ACTCACTCATTAGGCCCATAACAGTAAATCATGAGGTTTTGGCTGTTAGATCAATTTTGT
AAGTTGAGTTTGATTCAAGATCAAAGAGGGAAAAAGTGTGGAAAAATATAACAATAATAA
TTTCTTTTTGCGCATTTATTTAACATAAAGAGTATTGGAAAGTGCGAGAAAATAACATTT
TCTATATAACTCATACCACCATGGTAACTTGACTTTGAATTCTTCC
>TeaL_88447
ATTTTTAGATGCTTATATTTCTATCAGATTACTTACAAATGTTTCAACAATCATTCAGTA
ACCAGAACATGTATGATTGTGAATTTGTGAAGAAAAATTATTAGTGATGCAAGAATTGGT
CTTCTCTAGAGGAGCAATGCTAAAACACGCTGAGCTCTACAGTTATATCTAACTAACTAA
TATTGAAAGTTATTAAACATGCACAGATATAGGTGTGCATCCCATTACTTATCAAAACCC
GACAGGCAGTAGCTCAAATAACATAAAGCTCCTAAATCAAGTCGTGGAAGGGTAAAAAAC
TAATCAAGTAATCAACTCACATGTAACTTCTAATCACACCAAAAATTTGTGGATTTGGAA
ATGCAAAACCGCACGTTCATCCAGATCCCTCACAGTTTAATGTGTGGAGTAGACATCAAT
TTGTCCTTATTTCACATGTATTAGCTATGCCAGTCCACAAGTAACACAAACTGAAGTTTT
CCTTCTCACTATTATATGTTTCTTTCATATGATATTTCACATACTTATCAAAAAATAAAA
TAAATAATTCTCAAAACAATATTTTGAACATTAATCAAGACAAAAACATTCTTTCGACAA
CTCTATAATAGAATTACAGAAATAGAAATATGTCATGGGATCTAATAATCT
>TeaL_88448
AAAAAAAGAAGTCATTACATCCTTTGGCCATACACAAAAGCCACATTACATACATGTATA
TAACATTGTCTCACAAGATATTACACTATATCTCATAATTAAACACACAATCTCCAAAAG
GTATAGCACAACTTCATTCACATCTCTATATATATACATAAATGTACACAAAAGATGGAA
TCCACACCTCAAGCTTTGTCCTTTGAAATATGTAAATAAATGGGGTGTGCTACATCAGCT
CAGTGAATAATAAGAATCTTGGAGCACACGTTACCATGAATACATTGTAATCAAAAGCAT
AAATGCTTAATTTAAATCAAAGGATAGTATAATTTTATATAACAAGAAACATAGCTCTTT
GTCATAGTCATGTTGTACTCATCACGTTGGCCAACAAAATGGGCTAGCTCATCTAGATTC
CCCATGTGGTGAAACGATAAGCTGATAACTTTTCAATCACATATAGCCAAGGCTCCCAAA
ATGCGTCTAGAACATAGCATTTGATATGAACAACAAGAATAATATTAGCATTGTACATAA
TAAAGCATTGAGTAAAAGTTGTATTAAAACCTTGCTCCGATAATTCCCATTACTCACCTC
AGTTTCTTTGAAGTGTTCTTTGATGCTCTCAATTCAACAATCCTACATAACATATTGTGC
ACGTTGAAAAAAGGATACCTAATGTAACCTACTAATTTTCTTGTTTTCAACCTTCATGAG
CCAATGACCAATGTAGGCCCATTCTATAGCTCTTAAATCCTCGTTAAAGTGTCCTTGGGC
ACTCTTAAGGTTGGTAATCGAATTGCACTTCAAAAATAGATCATTTTAGGCTAAACAGTG
GTTGGGTGCTTGAGCCATATTAAATTCCAAAATTTCAAATTCTAGAGGCCAACGCTCGCT
AAACGCCCAATAGGCTGTAGAGTGGCTGTGCCCAATTTCGAGTTTTTGGTTCTTTTCCAA
GAGTTTAAGGTGCTTCACACTCCTACAAACCTTCTAAGGTCTGAAATTAAATATACAATG
GTCTTGATAGGTGAGTGTTGCTGAGATGAGGATGC
>TeaL_88449
TTGCCGGATGAGCTACTTTCGGAGGTGCATCTTTTCTGAACGTTTGACCAGTTAAATTTT
GTCTTAATGATTTTTCACAAAGAGAAAAAATTGCTGTGATGGAGTTGCTTTTCATTCCTA
TGGTGAATTTTGTTTCTTAAATGTAATATTTCTGCATTTTATCTTCAGAAAAATGTGCAT
AATTAACAATTAAGCTCAATACCACAAGAATTACTGCTTTTGATTTGTATTTTTCATTTT
GCTTATATATATGTTAATATATGAATATGTGGACGTATGTATGTATGTATGGAAAGCTGT
ATTTTCTACGGCCTAGTAGTTGCATAGTTCCTTCTAATTCAAATTTGCTAAACATTTGGT
AAGCACTGTCATTTATCAGTGGCCATTTCCCAACTTGAGATACAAAATTAGTTTTCCAAG
TGGTTCACTTTTTGATGTAGAATGGAATTGGAAACTTAAGGTATTTACTTGGTACAATGG
GGGTAGACACAATTAGAAATTTGGAGCTCTATGTCAATATGTGTGTGTGGACAATTTTGT
GGCAAGGGTGTGAGAATGAATTGGTTACGTTCTGAGAGCACCAATTCCCTTGAGTTTGTT
CATGGACCTTGAACTTAGTGCTTCATTTAGGCAATTGGTGAATGCAAGGAAGAGCCCTTC
GTCTTTGTTTTTTTCTTTTCCTTGAAGAACGTAACTTAATAATTCAACCAAGTATTTTTG
GATAGAGTGGGAGAAGGGAATTAAAGGAACTAAGTTACCAGTTCAAAATGAGCTGGCTGA
GTTCTAATTTATTGTAAGATTAAGTGAACTGCATGAAAAGTAAAGATTATTTACAGTAAG
GATATACAAAGGAAATATTGGACTGATGGAACTAGATTAATTTACACCAATCACATAGAG
GGACAATAAGTGGACAAGCTCCTTAACTTAAGCGAAGTTAACAACCGGACAAACCTCCAG
TAGCCCTTTGGAAA
>TeaL_88450
GGTGAATCAGAGCTGGAAGGGGACATCATTCAGTGAGGAACCTTAGATAAGTATGAAGTG
ACTAAATGATGAAGATGTTTAATCATCTACACGCAAACCAATTTTCGCTCCGACGAAGCT
TGAGGATAGAGCATGTAACTCCCCAACCTAGATACCTCTACTTGCAATATCATGCCAGAA
CAGTTTAAATATCAAGTATCAACTCGAACAAAAATCAACCAGTAAAGGACTAATTCACAG
TCCAACCAGTACGATCTCAATTTGATTAACCATATCAAATGCTCCCTCCACATGAAACAT
AGCCTCCAATTAGCCAATGAAATTACTACTAAAATACAAAAATATAAAATTTTGTTATTA
TCTTTTCCTTTCCTCTAGGATAACTTGGGTATATAACCTACC
>TeaL_88451
CTGTGAGTTTAAAAAAAAGCCAAGCACTCCACTATTTCTTTTCATTTGTTTTTTCCCATT
TTTCCTCATGTAAGAAATATAAACTTCATTAAGAAAGAAGCACAAAGACAGATGAGGAAT
CCTTCTTAAACAAACAAAAAAAATAAAAAGTACCATCCCCATGAACAAAGAAGCCAACCC
TAACTTTAAGCATCCACCCATGGAGATATAATGCCCCCTGAAAGATTGCATAGGAACTGG
TATCCTATTAGTTAAACATCATCCTCATTTGCCATTCTCCAGACATAACTAACTTCTATC
AAAACCCTATTATATAAACCTTTAACCTTTCAAATCAAGTACCCATAACTCCAGGATCCT
ATGCCTGGCAATATAAACCAACTAAGCCAATCAACGCTTTCCCTGTCACTAACATATCAA
ACAAACCCAAACCACAGTTCCCCGAGATCCTTAACAGAAGTGGAAACCTGGAATCTCTGC
CTCTATGGCATAGCCACTTCTTACCATATTATAGAAAACAAGAAGGCTTGACAAAAAAAC
AAAAAAACACTCACCCCACCAACCAGAATATAAACTGGTTACTCAAACAAACAGCTGGGG
CTGAAAAAGAAAAAGGGATAGGTATCTCCAATGTGATATAAGAAAATGCCTCTAATACCA
AGATGATATAGTTTCCAATGAAGTTACCAACTTACCATCTGAGTTCAACTCAATGCTCCC
TATAGGAGATAGAACTGGGGACTGAAGGAGATTTGAAGCACGTGAACCTTCTGCTAAATT
TTATATTATGGGAAAACAAAAACCCAGTCTCAATTAGAGCCCAATAATAAACTACTTACT
CCTAATATTTGTTTAATTGTTTCTTGTATTTAAGTTCTTCATTTAATTATACATCATCAA
CACAGTTACACTCAGCACCTTGCCCAGTAAAATTGGGAGAAATTACAAACATAATTTGGA
TCGATGACTTGGGTAGAAAATAAACAATTCATGCAAATAGGATTTAATTTGGTTCTGAAT
GACCCCTACTTGGATTCAGAACCTCAGATAAGTACAGATTTTTAATGGTGCTTGCCAACT
AAACAATCAGGTAACAAGTTTAACAGCCTCAAACAAGTAAAGCCGTTCAATAATTAAATT
ACCCAGAAACAAATGCCAACTTCTGTCAGTAAGCTTTTATCAGCCTGACGTTCTTGTTGG
TCTCCGACGAGAAAGAAAGACTTGGGAAACAGCAGCTTTCTGTTATGTAGACTTTATGGA
GGGAATGCAACAGGAGGCCTTTTGAGGGTGTAGAGCTTTTGTTTTGAGCTGTTTGAGAGG
ATCTATGCTCTTTTATCTGTTCTCTTGGTTTAGAGAGGAGTGTTCTTTCTCAATTATTTA
CAATAAAGAAATAAAAATCACACATCTATGCAAGTTGAAGGTGCTTAGAAAGTGATGACC
TCTATGATAAGATGCCAATCAGAGAACGAGCAACCAAATGGTCGATGTTGCTATAAATAT
TATTGGCATGA
>TeaL_88452
CAGCATTCGGGAAAAACTGTGAACTATGTACCTGCAATAAATAAGCTGAATTTTATCAAG
GCAACTATGAAAGAAGCATAACCACTGATTTATTATAGAAGTTCCCGGAATGAAAACAAA
ACAATAGGACTGGTGATTAAGCACCTTTTCTCCTATTAAAAAAATATGGTTATCAATCAG
AAGCTAGAGAATGTACCTGAATATTATACATCCATAATAGATACACACATATATACATTT
ATGTATAAGGGTAGAACCAGAAATTACCTCTTTGATTTTTAAAATAAAAAAAATGAGATG
TACTTTTTGTATAAATAAAATTGACTTGATGAAATTGATGGTATTAACTAGCATGTGAAA
TGGTTAAAGATCATCTCATTATACAATGCAAAATAAAATACTAACGAAATAGAGAGATAG
CAAAGTGATTATCATAAAATTAGAGTCATCCTATTATGCATTTTACAAATTCTATTGGTA
GTTCCACCATTGTAAATGTATGGTGCACATATAAATGCATAAATATGAAGCAATTAAGAT
TGACCTACATGTTAATAACAGCCTTGAATACTGAAAAAGCACAAACAATGGTTAGAAAAA
TAACTTGCACATCAGGCTTGTAGTACCTATCTGAGTTACATGGACTCAAGTAATCATTTT
GAATGAAGGGTGGCGAGGTGCCATATTCACCTCAATCCCAAAATCTTAAGACTGGACACA
GCCAATATTTTGCAGCCATCACCAAATCTTCTTGGGTCAACACCAATGCTTAACATTAAA
AAAGAACCAATATTTTAATTATAAAATAGGAATTCTTGCGATATGAGAAACTTTTCGCCC
AAGCCCTGCTTGCAATTAAGTACTTCAAAAACTAAATAAATTAAGTGACTTTGATAATGC
ATAAGTACTACCACTTAAATTTGAAAATTGCCTGAAAATTAGTCTAAATTTTAAGTTTGA
CTTGACTTGTTACTGAATGTAGAATACAGTTAGTAGAAGGTAGCTTTATTTTCATTTTCT
TCTAACAA
>TeaL_88453
CTCTATCATTGACTATCATACAACTTTTCAGAAACGCTCATCTTGCTTGAGGGTGCTATT
GATACAAGTTCCAATAAATCAGCTCGACTTTTCTTCTCTAAATGCTTCAATGGCGCTGAA
TTCATAGTTCGTGACTTGCGCCATTCTCTCTTTCGAAGCCTGTGTTAGGTCTATTCGCTC
GCAATTCTCGGGACTCCTTGGTTTCCTTGAGATGTGCACCGGGGCCATCAACAAACTGGT
AGCTTCTGAACTCGGTGTTCATCCAACCCGTTTCGCCTTCTGATCCTGGGTTGTCCGACC
AGTCCTCGGTGAAGTAGTGGAGGAACTATACTACAGTCAGTATTCAATTGGCGGAGAATG
TAAGATTCAGGACGACATACTCCGCCA
>TeaL_88454
TAATATTGGAGCAGTTACAATTCCCTGCAAAAGAATTTTAAATTTCTACACTTACAATTC
GAAAGTCTTAAGGGTACTCATCCTCTACATAGGCTATTCCTTAGACTATATCAATATACA
GGACAGGAACTGTAGTGAATAGATANNNNATAGTGAATAGATTCGCTCATAGCTACGCTC
ATAGCTACATGTTTTGAACATAAAAAATCAAGAAATCCCTGTACTTGAATTGAAGGGTTA
GATATGACAGCTTAAAATTTATATGCAAAGGAGATCCCATTTAAACGCTGTGTGCGTGAG
TGCACATTGTATGTT
>TeaL_88455
CCCTCAGGGTCACAGTGAACAGGTCCGTCTTCAATGAGTGGTTATGGCCTGCTTCTTGCT
TTTAGATTTTGAAGTTTACCCATGGAAGACAATGTGTTGAAGTTTACCCTATAATTTGTT
CTTTCTTTCTGAGCAAAGAAAATTCGTTTTGTGTTTGTCTATTTTTGTAAACATCCTTCT
TTCTCTTTTTGGAATAAATATCCTGGCATAAGTTAAGCATCCAACAATGATATTTGAATA
GCCTTGAACTAAATGAAGAGCTTGAATCCTCTACTACTCATCGCCCTACAGCCTAAACAG
TTGGATTTCATGTTAAAAATTGAATGATTATGATTTTAATCAAGGACTGGGTGAGAAATA
GAATAATTAATAATGTTCTTCTGCTTATCTTCATAAATCTATGTAGGTTGCTGCATCAAC
CAACAAGG
>TeaL_88456
GGGTGTTCAAAAAACCGAATCACTCGATGAAACCGACTAATCCGAACCAAACCAATTGAT
TATTGTCGGTTTCGAAAAACCTGATGGGTCGGCTTGGGTGTAATATGGCAAATCCGCGAG
TATTACGGTCGGTCAACAATTCTTATATTTCAAAACCGATTAAATCCGAACCGACCAAAA
ATTCTCTGATAAAAGAAATTACCTTCACGTGATACCTCTTTAAAAGCCTGCATTCTTTAA
CAAACATAAGATTATAATAATATAGATATGGGAAAAAGGAGCACTTGTCTTGAAAAACAT
GTCAAATCCTTTCAACTTCTCACATTTTCAAATGCAAGAAAGTAGACCCATAAATACCTA
AGCTTATTGCATAGTAGTATAGGTGAATAATTATATATGTTTCATACATACATACATGTG
ATAAAATATAATAACATACATATTTTTCTATACATACATACATGAGATAAAATATAATAA
CATACATATCATCATCACAACACTATCCATACCCATACATAACATTATATGAATCCGTGC
AGTATAT
>TeaL_88457
CCCATGAGACCAAATTGTCAACACACAATATTTCATGCTTTCTGGGAACACAAGGAAAAG
GGACCTCACAATGTATGTGGTACAAGAGGATGGATTTATAATTTATTTACAGTGATTAAA
AAAATATCCTGCCTAAGAAAGCAAAGATCTTGAGAGTTTCAGCAGTGCTAGGAACAGATG
AAATACACACAATGGGACACAAATGGGAGACAAAGGGACACAGATTCAGTGATTTCATCT
ATGCACTCAGACTTATTTCTGAAAGTTTACAGGTCCTGAAAGTATAAGTTTTACACTCTA
AGGCCATACCCAGGGAATTATCAGAGTCATTATAAGACAATGCATGGGTACAAGAGGACT
GCAAAAAATATGCAATTTCTTTAATTTTCAATCTGATGTATGGCCATTGCACAGTTCTCC
AAAAATATAAATATATGATTGGATATGACATGACATTTATACAAAAATTTATTAAGAGCT
TAGAAATAGTAATATAAGAGATTAGAATACTTTCCTATACAATTAAAATAGTGAGAAGTG
ATAGAGACCCACAATTTTAGATACACAAATTCACTCACAATAATGTGGCAAGGGAGTTGG
GCCT
>TeaL_88458
CCTAATAAGAGGAGGAAAAAGGTCAACCAAAAATCTATAAATTCAATAAACCCAGATTCA
GGAAAACCAAAAATGTAGTTCTAACACAAATAATATTGTCGAACAAACTCTAGCTCTACC
GCTGAACAGAATATCATGCAATTTGGTGTTAATCTTGTTAAACAAATTCTACTTGTACAC
ATCCTACATGAACATGGGCATTCTAAGGATTCGTCTGGGAATTGGGTTTTATGTGATATT
TTTGATTAGTGGCTTTTTTGGATAAAACACTAACTTTTCAAACAAAGGTTGTGTTTCGTT
GGGAAATTTGGAAAGCAAAAGGAAAAAGAAAAGAAAAATAGCAAATGAAATGTGAATAAA
ATATACTTTTATTTCACCTAATCTCAGGCAACTTTTTCTTTTCCAAATCTCTGCCCAAAT
CTTACGACCAAACACCACAAAAGTCCAAATGGCTTATCTAATTTTGTGCTTTACTCTTTA
CAATTTCTACAATTAACAAGAAGAAGAAGAAGAAGAAGAAGATATAATTGGGA
>TeaL_88459
TATAGCCCTTTGAAGGTGCTCCTGGACAAAAAGATTTAAAATTTGAGAATCCTATTGTCA
TATGGTCATCTTTCACTTCATTGGGTTCATCAGTGAAAATTAGAATATGAATATTTGAAG
CTGCTTTCTCTGTGAGTGAAACAACGAAGTTCATCAACTCTATGTGAAAACACAATTTTC
ATAATCAATTACAGAAAAGCAATCACAAAGATCAAACAATTGAGCAAATCTGACGACAAA
AAAAAACTAAATGGCACCAGACCACCAAATGTTCTTAGTGATAGTATATGGTCATAAAAT
GCTAAAGCACAAGACTCAAGCAATAGCAAAAACAGCATTAGATGTACGTAATTTCAAGCT
TGAATAGAAATAAATGGAGTGGGTATCATGTTGCAATGAAATCATGAGGTATAGCCCTTT
GAAGGTGCCTGACGTTTGAGTTACGCATGCAGATTGGTTCCCTTGTATTCTGTGGGTATG
ATCCTCAACCGCATGCACTCTGGCCTCTTTAATAGAGCAAGCATCATCCTCACTCTCA
>TeaL_88460
GAGAGAGAGAGGCAGAGGCAAACTGGAATGTGCTAGTTATCCAATCCTGTGGTAACTTCT
GAGGCAGAATTGCAGTAGGTGTGGAGTCATAGACGGTAATTCAATTAAATTAAGGATGTT
TCAGCATTATGGGAATTAATAGCATTGAAGAAATTTCGGCATTTTCTATCACAGGTGCAT
CGACCAAAGGGTCATTTTGATCCTAGAGATATGCATTTGATTCATTTTTCTTTTATCAGG
CTTTGTAGGAGAATTTATGATATTTGTTATGTGGGAATTAAGTGATAAATTTTTTTGATA
GAGGGCTATCACAAAACCAGTTGTCACTCTCAATAAACAACAATGGCCGCCCTAAGCAGT
TCCATTTCATGTCTTTGCAAAGCTAAGGGATTTAAGATTTCTGAGCTTACATTTAGGTCT
CACTATTCTTCAGCAAGTTTAAGTTCTTGGACATCATCTGTGGAGGTTCTTTTGTGCAGT
GTTAGTTTTTAAATCTCCAATCGACTCTTTCCTTTTTTAATCCAATCTTTAACATTTAAC
AAGATTGATAGTCTTG
>TeaL_88461
ATGAAATCAGAATTTTCTTTCTTCAACAATAGAAAAAGGAAAGTGGAAGTCATTGCTTGA
TTCAATCCTGCAAGCAACAACTAAAAGAGCAAAAAGAGCAAAAGGAACACAAGGTTCTAA
TGAAATCTGAATCTATTACCCCTAGGCAGAAGTCCAGAATTACATGATTAAGGAGGGAAA
ATAACAAAAAGCTCTACCATGTAGCAGAAAATACAAGAAGAATGTTAAATACCACATCTA
TCTCCTCAACTACACTTTCTTTGCGCAACCTACAAGTAATCTATTCAACTCCTCTCTCTA
ATTGTTCCCCTAATCTGTATCAAATAGCATTTGGATTTTTCAACATGTTAATATTATTTT
CTTTCCATAAAATGAAACGCAGAAATAAAATGAAATGCAACCTCAAAAAAGTTTCAATCC
TAAAAAAACCAATTTATGCACACTATTATCATGCACAATGAATTGCTACTGTCCATAACT
GAAGTCGCTATTTGGAAGCCCATTGATTATAGATTATAACATCTTAAAATGGCTTAAATC
ATTACATTCTCTAGCTCTCAGTCTCGTGTAGCCTCACAAAAATATGGGAAGAAAGGAATG
GAACCTAAAAGCATT
>TeaL_88462
TCCAATCCGTCCAAACAAACATATTGAGACATGTACCTACACGTAGGATACGGATACGGA
TACACACATATATTACATACTATATGATACTCTTAAATAAAATGTTATAAATATTATATA
AATGCACTTGAAATTAAATAAGATTTAGACTAAGCATGTAATTTTTAACACTCACCTTTG
TTAGGCTATAAATGTTTTTTCTCTAGCAAATGTAAGTTTTTTATTCTTTAAACATTGTAA
AAAGTTGAAGGATCCAAGTGTTTAAATTGGGTACGGAGTGTCGGACACATATCCCACATC
CTTACCTGGTGGACAAGATACTTTGGGAGAAATAGAAGAGTCCATGTAACATAGTTTTCA
CTTGTTTAAGTCAGAACATGGAATGAAATCAGAATTTTCTTTCTTCAACAATAGAAAAAG
GAAAGTGGAAGTCATTGCTTGATTCAACTCCTGCAAGCAACAACTAAAAGAGCAAAAAGA
GCAAAAGGAACAAAAGGTTCTAATGAAATCTGAATCTATTACCCCTAGGCAGAAGACCAG
AATTACATGATTAAGGAGGGAAAATAACAAAAAGCTCTACCATGTAGCAAAAAATACAAG
AAGAATGTTAAATACCACATCTATCTCCTCAACTACACTTTCTTTTCGCAACCTACAAGT
AATCTATTCAACTCCTCTCTCTAATTGTTCCCCTAATTTGTATCAAATAGCATTTGGATT
TTTCAACAAGTTAATATTCTTCTCTTTCCAGAAAATGAAACGCAGAAATAAAATGAAATG
CAACCTTAAAAAATTGCAATCCTAAAGAAACCAATTTATGCACACTATTATCATGCACAA
TGACACTGCTACTTTCCATAATTGAAAACGCTATTTGGAAGCCCATTGATTATAGATTAT
AACGTCTTAAGATGGTTTAAATCATTACNNNNNNNNNNNNNNNNNNNNNNNNNNNNNNNN
CAGCCTTGTGTAGCCTCACAAAAATATGGGAAGAAAGGAATGGAACCTAAAAGCATTCAA
TGACTCAAACTTATATAAATCAAAATGGCATGTGAAAATGGCATCCACAAATAACCAAAC
TAAAGTTCCGTGGCTTGTCACGATGGAAACAGTTAGATCGCATAAGAAATAAAAAAAAGC
AAGAGAATCCCACCCAAAACCAAAAGTACCGACTCTGCCTAGCAGATGTTCCATGTGTGT
ACACAAGATACAATATGGTCTAAAGGGTTGGTGAAGGAGCCACTAGTTAATAGTACTCCC
CAAGACCATTGCATCTTGCTGCGCATGGTCAACCATCGCCATCATCATCTTCCTCAATTA
CTGAAAACCATAACCCATACACCACCAGCAATAAGTCTACCAACACTAACAACTTTACTG
AATGCCACACATGCAAAACTTGAGACTTACCAATTAATTTTTTCTTTTTTTCCCCTTAAA
AAAGGGGAAAAAAAGAAAATCATAAAGGCCCAATTTTCACTCTCATTTTGACACAACAAA
CTTGAAAACTGTTCTAGGTTCTCTCTTGTCCTCCACTTCTCTCACCCCCACAACAGCACT
ACCATGCCTCCCACTCCCAAACCGATACATGCACACTACTGGTCAATATAAAATTATAAC
GCATCACACGTGTCTTGTCATGTATTTTTTTAAAGTCGATGTGTTGGCGGATTCGTGTCT
GTGCTACTTAGATGGGTGGTGCTGTTGGCAACAGTTGTTGATGGAGATGTGGTTTGACAG
AGTAAGTGTTGCATTATCGGAGTATGTGTTGCATTATCAGGCTAATGAGGCATCTTCGAC
TATTTTTG
>TeaL_88463
CCCGCGTGTACTAAAATTTTCCAAGGATTGCTTGATAGCATCCAAGTTGAGAGAGATAAA
TAGAACAAGTGATTGTACAATTTGCTATGTACTCTATAAACATAATAAGATTGATCATGT
AAGGCTTCCATTTCTATGTATTGCACACAACAATCACAAACAAAACATTAAACAGAACCC
TACTTAAATCATTCGACAAAACCACGAATAAACACATGTTTACTTGCAAGTTGCAACAAG
TTCTAAGAACACTGGAATTCAGATGATACAGTCTTGTCGCAGTAGTTCAACAGCAAGCTC
AAGGAGAGAGGAAGATCTAAGTTAGTGCCACCAAAGACACTGGCTTTAATGACAGTGCAA
AGGCAAACAGCAGCTTCAAGATCATCCAAACCTTCAATGAGACTGCAGCAAGGGGTTTTT
TGTGGGGTACTACCCCCTACAACAAGGCCCAACAAACCCTCTAAAAGGTCCACACAACCC
CCCAAATTTAGGGTATCTACTGGGCATGTAGCCTCCTCAGAAGGTTTTGAAGGTCGTGGA
CAAGGACCATCTGTGGAACTAACCAAAGTGAAGATCATAAGGTTAAGGGAGAGAAGTAGG
GCAGTTGTTGAAAGAGCCCTTGAATTTGAAGCCATCTCAAAGAAAAGAAAAAGGCCTGAA
AAAGAGTTTCTAAGTTGCGAAATGTGTGTTTAGGCCTTGTGGCTCTGATAAGAATGGTGT
ATATGATGTAGGCTGGGGGCCATGGAGTT
>TeaL_88464
AAAAATTATTTTTTTATTTTTGAAAAAGTTTATGTATCTTAACATACCTTCTTAGATTAG
TGGTTGCCACTTCTTGAGTCCTTGACTTGGATTTTGTAACAACTATTGGAACACTATTTG
TGAAACAAAGCATTTGTTGCCGATCCTTTCCATGTCAAATAAATAGTCTTAATTGATATT
CATGACAATGTCTCTAGCTTCTCAATCTTGCTAAGAATCGAAAAATTGAGATCAGTGTGG
GGAGTTTGGGTGCAATTTTTCAATATAATGAGTCATTTGAAAGTCCTTGAAATTTAACAT
TGAGGATGTTTAATGGATAGAGTTTTCAAAGGATGCATGTTGTGGAGGCTATATCCTCTC
GGAGGAAGTTCCTTATTTTTTGTGACCCTGGGAAGTGAAGATGATTGGGTGAAGATGTGG
CCTAGAGAGATGTGACCTAGAGAGATGTGATGGTGTGTAGGAATATTGAATGCATTCAGA
GGATTGAACCAAGTGTTTCTTTTTTTTTTT
>TeaL_88465
TTTTGTTCTGAATCTCTCTAGGGTTTGCACAAACTCTCATTTTTGATTCAGTATATTTGA
TTTCTCTCATTATTCCTTCACTCTGTTTGGCTGTTTCTTGATTTCCCCTTGTATTTTTTA
CTCTAATTTTGTTCACACACTCAAATCCACACTTTTTGATTGGTGAAAAATGATTAGGTT
TACACATTTAGGTGTGATCAATACACTTTTTGTATATGGATAAATATGCATTGTTCACCC
AATGTAAAAGTGTGGGATTTATATGCAATTTATAGTTATGAAAATATTTTAAGACCCGTA
AATATTAGAGGGTTTGATGAAAAAAGAAAGAAATGGAGAGAGAAATTTCTCATTGTTTG
>TeaL_88466
TGTATAGGTAAATTCATGAACTTGGCCATTCTTCTCTCTCTCTTTCTCTCTTAAGCGAAA
CTTTAAAATTGGGAGAAGGGGACTCGAGCCCTGCCCCATGAATTGAAGCACACGGCAAGA
ATCACAAAGGCACACGATTAGATGATCCTTTTCTTAACCAGCCGAGTGTACAAAAAGCAA
TCACTAACATGGCCATTTTTGGGTAAGAAGAGAAAAAAAAAAAGGTAACAAAACTTCTTT
TACATATGAATTGCTAGAACAATATGTTCTAAATTGAAGATGCTTTTGAACTGGTATAAT
ACTATGTTACCAAAAACATTAATACCCTGGTGAATTATGTATTGGTACGAATGTTCCGAA
ACATGGTA
>TeaL_88467
GCCACTCCTCCCTTCCCTATCCCTCCAGCCACCACCCATCGTTGCCATTGACCACCATAA
CCATTCAATGATCTTCGACCAACTTTCAACGAATAGTCTCCCTCTAGTGATTAGATGGCC
ACCGAAAAAGAGGAAAAAAAAAAAAATGCTTATCGCAAAACATGTAATATAATATGTGAG
GGAAAATCACTAAAAGTTTATCAAAGTGGCTTTTAATTTTAAAAATATCGTTACTATATG
ATTTTGAATAAAATTATTGTATATGTTTTGGTTAAATAGATCTCTATAAAAATGGCATCC
CAAGGAAAAAATTATGAGTATAAGGTGATACCATTGTACGTAGTGTCATATGTCAATAAA
AAACCGTAAATGAAATTAGTGGACAAATCTTGTCTTTTACCAACTCAACAATGTTGTGGT
TCCTATTGAAAATAAAATTACTTACTGAATAATAATATCACCATATAATATTATTGTTAT
ATTTAATATTTACTCTGT
>TeaL_88468
CATTGCATAATAATCAACAGCAAACCACACCCAAAATTCTCAATGCAGAAAGTAAAATAA
AAATTGAAATATCATTATCTCCAAATCTGGCATTTTAAAAGGTAGTCACAGGAGGTGATG
GGGGACTGTCGATATGATACATATACATCACTAGATATTCTGAAAAACAGCCCTTTTTAG
TGGGTTTGACTCCAACTTTCTATATGGTATTCCATCTGCTTTTAATATCTCCTGTGCTTT
GTAGGATTTTTAAGGCTAATTCGAGTTCCTATGAACTATTTTTCAGCAGTGAATTCAGCT
TCCTAACTTTTTTGTAAAAAAAACACGAAAAACTGAGAAATGATACATGGAAGTTCAATA
TATGCACAAATACTACCTCAGTTCTTCCATCACGCATCAT
>TeaL_88469
ATGAGTTTTACTTTGTGAATTGAGCAAAGGCAAATGAACTGACATTTTCATCTATTTACT
AACATTATTTTTACCTAAGTTTTAATTAATTTTACTCTTTTATTAGTAAAATTAGGAAGA
ATTAATTAATGAGAGAGTGTCTTTTGAAATTCCCTGTATGAATAGCAAATAGAGCTCTAT
ATCACTGTACATGTGTTTTGACAAAATTCTCTAGTTTGGAAATAAGTTTTTATTTACGAG
AAACTTTTCTTGCGACATAGGTGACCCCGGCCTTTTATGTACAGTCTATCCTGTTAATAT
TGTAATACATATTCCAACATTGTTTTTGAAATTCAGATAACTTATAACCTGTGCTTGCTT
GGAGACGAAGTTGGAGGAGACTATATATAGAGGGGTCAGAGTCAGGGCTAGCTCATCACT
ATATGAAAGAAAAATCCTGCTTTTGCTTTTTGTTCGACATGTCCCGAGATAGATCTTTTC
ATGAATATAGTTAGAGATACTATAAAAACTATGGAGGTGATGGAAGTCCAGTAGCTCTTT
CAATCTTTAGCATATATTGATAGCTCATTTTTATTTTATTGTTGTGGGGAGGGGGGGATT
GCTTCTTAACTAGTCTCCTTAAATACCGCTAAAAATGAAAAAGAACAAAAAAAGTCACAA
ACATCTTTAGGGTGCACTGTACAAACTCCGAAAGGAGTGAACTGCTGAATTGCT
>TeaL_88470
TGATGAACCGACAACCCCTAAAGCTGAAGGATCTGCATTACTATTGACTAGTCCCATCTC
CAAGTCTCCCTCACGAGAGGCGTGCATACTACCAATGGCATCTCCGCTAACATCAGCAAA
TCCACGAGCACCTTCCTCGTGAGGGACTTTCCCTTTCCCTGGAGGTGAATGTTTCACACT
AGAACTGGGATCTCCATTGTTATCAACCAATCCGATGCCAAAAGGTACCCGTCCACTAAG
CATGAGTTCCCGGGGGATATCCACTAGTGCTGGGATATCCACTACTACCAGCACCTTCAA
GTCGTGACAGAGAAGTAC
>TeaL_88471
ACATGTGCTCCCCACATTTCAGTTTTATTTCAGCTTATTGTCTCCAAGTAAATGGACCAA
GGTTTTCCAACTGCCACTAAAACAGGATGTATTGTATGTGAGAATCCAAGAATAGAGATA
AAAAATGTTATTTTGGTAATCTGTCAAATGAATATAACCCAAGCCAACAAACTACATAGC
ATGCTCAAGTAAAAACAATTTCTTCAAATCCTCAAGTGCAAGACAAAATACATACCTCTC
CTGTACCAATAGTCAAATCTGTGAATCCAAGGGAGTCCTTGACTTGGATCTGTAATTTTT
GTTTTCTAGGATTTGCAACCAGCATATGAAAGTCCTGCCAGAAGGCACAATACAGCATCA
CTGACTGCAGTTTAAGAACATTTGAAAACTACATCCTGCTGATTAACAGTTTACAGCAGG
TGAAACCAAAATACTGAGAAACTTCACCTGATTCCAAATTGGCTCACCAGGAGGCCCAAT
CACAGTGGTTTGACTGTTCTTTTTGCTACGTATAACTTGATCTCCCAAGCTTAGAACAAC
ATATGGGTCAGTTTTGCCAAAGAAAATGT
>TeaL_88472
ATTATATGTTATAAAATGAGAAAAACGAGAGAGAGAGAGTGAGAGAGAAAATAGAACGGC
AAAATAGGAGAGAAAACAAAAAACATATCGTCAACAAAAGAGAGAAGAAGAGATACATCG
ACTGAGAGAGAGAAGGGGAGATCGATCAAGAGAGAAGAAGACAAAGAGAAGACGAGATCG
AACTTTTCACCCTTTTGAAGTCGGTGACAGGTTCTCTCCTCACTCTCTCTTTCATTTCTT
CCAAACATAGTTGTATCCGTTTGCAAAGAGCTGTATCAAGCACCTGTACCCATACTCGCA
CCCGTGTCCATGTCGTGTCATGTCAA
>TeaL_88473
GAACAAAAATAAGTATTCTAACAGTGACCAAGCTAAGTCTTGGAGACTTGTAGCCTATAG
GGCATGAACTTGCATTTATGTACTATTGTCCTTATAGATCACATGCTATAGATTCATGTT
TCAGGATCGATGAATGTATTAATGCGTGTGATGTTATTTTGTAAAACTCAAAGGACATTT
ATGAATGGAGTATAGTTTTGGAGATGTTTCTAGTAATCATAATCATTGAGATTTATTAAG
CTTCTGCATGTTTGTTGAGGAATATAATGGGTAGTTCTGTGTCTATATTTTTGGGGCGTG
ACAGTTATTAAGGTTGGCCTCCACGGGGAGTACCTCATATCTTTCTGGAGAGAGAAAACG
AATTGAAGAGTGAGAAGAAAGAAAAAGAAGGCAAGAGAATACATAGTGTTTATGTAAGCA
TTTGGTGGGGGATCTCAAGGTGGGATGGGTAAGCTAGACCTGGTGGAGTTCAATTCAAAC
GGATTGAGATGGTGGAGGATGCAATTTGAGCTATCAGAGAATTACACTTTTAATTTTCTT
TGTTTTCTCTGCATACTTAAGTAATCATTTCATTTCTTTCACACAGTTTGCCAAATGGAA
TGGAATGTTAGGGATAGGTTTGCTTTTCTGTTTGGTACTAACCATGATTCTTGGGTCCAC
CACTGGATTTAACAGAAATTATCATTTTGATTTATTAGAAGGTTCATGTACATTTCTTAT
GAGGCAGCTGTGTTGTAACTTTTATCTGATTCAAGCATCATGTTATGAACTATGTTGGAA
GTAGTTTTAAATTGTATGCATAGCTATTCCTATTTTAGAAATTTTTTTTTTCCTTATTGA
AATTTTTTTCTTTTCCTTTCTGCAATTTTTTTTTTCTATAGAAATATTCAAATCTCCCCC
CTTGTTTCTGATGACTATGTTCTTGAAGTACTGTGTTATTTACCTTCTTATTCCGTAAAC
TTGGCTTCCTGATGTAGCTTGAAGGTGAAGAAGCCCAGCACTCAGCTAAAAAGTGACTTG
AATGTGAAAAAGCTCGTAGAGAGCAACTGCTGATATGTCAGAACACTTATCAGCAGGAGA
GAAAGGAGAGGTGGTTGGTGATATGTCAGCTCAT
>TeaL_88474
ATTTCCTAACAGGTTAAGCTTTTGACACTAGTCTTAATATTTTATCAATGTTTAATGTTC
AGCATCTTTTTTTGCAACTACTACTCTTGTTTCTTATGAAGATGGTTGAATTGCTCTCAA
AAAAGTTTGACTAAGTGTCTTGGGCAGATTACAAAGAGTTAATTTTATTTAAAGATTATT
TGTTATGAAACTTATCTTAATAAATACTCCTCCCAAATGGTAACACAATCAATGCATAAA
AAATGCAACCATAATTTTTTTTTCTCAGCCATGTGAAATAAAGTTGGTGACATTATCAAT
TTTCATCATGTTTAGTACTTCTGGCCATTCAATTACTATTTTACTCATGTTTAATGTCAT
TTAACTTCTTTTACAACTAACACTCTTGTTTCTTATGAAGTAGGTTGACAAGTGTTTCAG
GCAAATTAGAACAAGTTAATTTTATTTAAAGGCTTATTATTGTGCAACGAATCCTAATAA
AACACTGTATTTGAACCCTGTGATCTTCACCCAAACAACTCTCAAGCACTGATAATAAAA
TATAAAAATAAAAAA
>TeaL_88475
CAACTTGTGAACTGTATGTGGGATGAATTCATGAATCTTTGTCCTTGGAGAAACTCCGAG
GGAATCTGCTAATAACATTCTCGTCCACTATTTTGTAGTGATTGGAAAATTGTCGGTGGA
TCAGACCAGCAAACCGATCAACATGGTCTTGATATTTATTGTATAGGGCAGGTACTGTAA
CAAAAAGAATGATTCCTACAATCAATGCAAGTGTCAAAAATGTCAGAAAACACACATCAT
GGCATATGGGCTTGATTGCAAATGCTTCCTGTGTCTAAACAAATGTTGAGGCAAAGTTCT
TGAGGTTCGTAGCAAGTAGCTAGTATCAATTACCCCAACCAAAGTGTGATAAAATAACTC
CATCATCCACCATGTAAAGTAATGATTCAATCAAATCCAGGTTGGTGGAGGTTCAGCGGT
GTTAACTCGATGACTTCTCGTTTTTTTTATTTTTGATAAGTTAACTTCATAAATAATTTG
TTAAAACAAGGAAAAGAAAAAGAAATGACAATAGAAAAAATGCAAGCGTATGAACAAGAC
AAATGTACTGCTTTTTGTTGCATTTCAATCTTACATATTTGATTTCATATCCACTACAAT
TTACTTTTTGAAGATCATATATACTAAAATTTAGAGGTTGTGTGACCTGGAGCATTGGCA
AGGGCTATCCACTTCCTAAGTAGTGGCATGGGTTCAAGTCAAGGGAATCAGCCTCTCATC
AAAAACAAGTGGGGGGAAAGGCTGTCTACCTACTACCTCTCATAAACCCTGCTATAAGTG
GGAGTTTTTTAACTAGATACAACCATATATACTAAAATTTTTAGTCCAAGGTACAAAATC
ATCTAATCCACAAAAGAAATTTACAGCATGGCAAGAAACTCAAGGCCAGCTTGACAAAAG
TACAAGATGGAGTGTATATAGATATCCAACATAACTAACTAGTCCATTGTGTTCCATAAG
ATCTATGAATGTTCAATTGTGTTTCTGATAACATTTAGCCACTGTTGCACTTGCACAGAG
ATGCCAGTTCCATTTCCAATATTTGCTGGCTTTATATACTCTAGAAACTAAGTCTGAAAT
ACATAGGTACCAAATACAAAAATAGCAATTTCAAAGTAATAGCAATATTTTCCAAATCCA
GCTTTGCAGAAATAAATCATGCTCTCAATGCTAACTCGAAGTACAATAGACATTTAATTA
AGACATCAGCAACACCACACCAGGTGAAGCAAGGCTCCAAACTGTGAATGGGCACTTCCT
ATTGGTTAACAACACATAATGGCTCAGTGTGTTTGGTTTCAATTTTTTAAATTCAGTTTT
CTGGAAATTGA
>TeaL_88476
AAGAAAATATAATGATATTAAAATCAGATTTCAACAATTAAACTAAAAAATAAGTTGCAT
AAAACACTTTTTTAAGTGTGAAATAGAAAAACAAAGATGAAATCTAAACAAGTTTTGAGA
AGAATATATGTGGTTTACCCAACTTGAAAGAAAGGTTGAAGAGTGCAGTCCAACTTTAAT
AGGGGGCTTTAATATATATTAAAATAAAAATAAAAATGGGGGACACTTTCCTAGCTCTTT
CCTAACTCTGAAAAAGGCCTCTTCCCAAATTTGATTGTCCTGTTAACCAGGATAAGTCAC
CACCAGTGTGCCCACTTCTTTCATGGCATCATCCAATTTTGAATAAGATAATAACTGAGA
ATAAAGAAAACAAAAGCAGATTGGACCTATGCTTAAACCCCATCTGAATTTGTTTTGATC
CATCACAGTCCTTCCTAAACAAAGAAAATGAATATTAAAGACAATGACAAACAATTTGAG
AAATGAATAATGGAGAAATTCATGACCAAGTAGTATTTGATATATACATTTACAATATTA
TAGTATAACGTTTTCTTGAGATTGACCCATGTTTTACATCAACAAACTAACAAGCAGCCA
ACCAACCATTCCACAAAAATGATTATAAAAGAAAGGAAAATATTTCAGCTATACTTCATA
TCCTAATCCACGCAAATTCTATTTACAATGAAGTTAATGTGGAATGAGATATAAAAAATA
AAAAAAATGAATTTGAGTGAAGAAAGATTAGTTTAACTT
>TeaL_88477
ATTCTCCCATCTTGCATTCTCTTTTTATTTTGCACCAAAAAAAACATCTTCATCCTATTA
GAAATTGCTTCTATGGTATTTAATTTTTTTTTCTATGTATATATAATTTATATATCATAT
TGTGCATACATGCGTGTTTGTGTATTTGGTGATTTTATTTTTTTCCAGTCCCTCCAATAA
TAAAATCCTGGTTTCATCCCTGATCACCACCGACCACTGGCATGGCTTGAAAGGTGTGAC
AGGGGAGGAAGAGGCCGCGATTTGAGATTAGGGAATAGGTTTTTTTGGTATTATTTGAAA
ATTAAGGGTGTCAAATGAGAAAAAATCAAAAACTTCAAATTATGTGTACACGGCTTCGTT
TAGGGAGTGGGTTGACTTTTTAGCTTTTTGGATTATTTTAGCCTGGGATTAAAAAGCCTG
GTTTGGGAAGAACTTTTGATTTTTTAATTTTTTTATGAGAGAAAG
>TeaL_88478
TATTTCTTGTCTTGATGTTTCAGGTTTGCAATTTGTCTTTAGGCTTATTTCCGTATTTGT
TGTCTTCATTTTATCACTGTATTTTCTGCCTTTTTTCTTGTCATGGTGTTTCTTCTTTTA
TTTTGGTGCTTCTTAGCCCTTAATTGTATTCAAATCAAAATTAAAAGAGTGTAATTCTAG
ACACAGAAAATTCCCAAATAGGGATACAAGAACAAGCTTTGAATTTTACTATAAAAAATG
TTCAGTAGTTGTTTATGAAGCAACTGACATCAACAAACAATTCTAACACATACTAACACA
ACAACTACTTTCATAAGCACTCCTGCCCTTAGAAAAATTTGTCTTCAAGTTAGGAACAGT
GGAACACAAAAACAAATCTAATCTACCACGTAAGGTACCAAATGTGGAACATTGGAAGTG
TTGGAGATGTTCAAAAGTGGAGGAAGTGTCCTGGATAGGCGGCGTTGTTTATTTTGCATA
AAACATCGCAAGGGTCGATTTTTCTAGCATTCAATTTCATGTAAGAATCATGGTGTTGCA
TCTCCTTGGTCAGAACCACTCCAACAGGATCCCCTTCTTTGAAAACAACTTCCGTTTGTA
CTAATCAGCTGCGGTTTTGGATTGCTCAATTTCGGCCTTTACTTGAGCTTGTACTTATTT
CATAAACGCGGCCATGTCCTCCACCTTGGCATTCCCTTTCTTGGAGATAGGCAAAAGAAT
CAAATTCACTACGCTAGCAGGGTTGGAACCATAGACTACTTCAAAAGGAGAAGAATTAAT
GGCCCGATTGATAGAGGAATTGTAAGTAAATTCAGCCAGAAGAAGCTCATCTTCTCAACC
CCTAGGATGATCCCCCACAAGACATCTGAACAAGTTCCCAAGGCTCTGGTTTACCACTTT
TTTTTGTCCATTGGTTTACGAATGAATGCTAGTGCTAAAATGCAAGTTGGTGCCAATCTT
TTGCTACAAAGTCCTTCAAAAATGTCCGAGGAACTTGGCATCCATATCCGACACAATAGA
AATGGGAACCGTATGAAGCTTATAGTTCTTTTTGAAGAAGTGATCAGTCACATTGGTAGC
ATCCATAGTCATGTAGGACAGCTTGCTGGATTTTGAAAATAGAGGTTATTTGACAGCCGA
AACAGCAAGTGATTTAGGGTTTTAATGATTAAATTGA
>TeaL_88479
CGAGAAGGCATTTCTCTCCCAGACCAATCATTCATCTTTCTTTTACAATACTGGTTAGAA
TTCTCTCCTAACATAACTGCTCAATTTGTAACCTTGTGTCCTTGGAGGCAAGCTCAAATT
GATTATTTTTCTGGCTCATGGTCATTTTGTTGCATCCAAGAATATCCAACCCATCAACTT
AGGATTTTATTTTTATGTCAATTAAACTGCCTAGCATTACACTCTGCATATAGCAATCCT
TGAACTGTTATTCTTTGAGAATATTAAATGAATACACTGAATGAGAGCTCTCATGTCTGG
AGTCCAACCAGAAAGGCCTTATATGACATGATCATAGTAATGTGAATGTGTAATGTTATT
GCAGGTGTTGACTGGCATCCTAATCTACGTATGGACCAGAGTCTGATCACACAGGGAGAT
CTACCTCGATTTGTTATGGACTCCTATGA
>TeaL_88480
TTAATTCCAAGCACATGTCATCCAAACCATGGCTTAAAAGGAAGCCCAAAAAGCAAAGAA
AGCAAGGAAGAAACTTTCACTCCTTGAGTTAGGGCTACCTCTCAAATTCTTGAGCAAAGG
GAGAGGGAGATACAACAAAGGCACAAATCGAAAATTAAGGGAAGCCGCCACTGTTCGCAC
TCAGCAATCCTCACAATCATCAATCTCTTCCAACACCGTCAGATTATGCAATAAGCGTAT
CATACACAATCCCATCGATTTTGATGAGGATGAAGAAGAGGAATACAATCTCCTTCGAGC
CGAAGCAGAACAAACCCTGCTAATGCCCACGGATTTACAAATTGACTTTTTGTAACAGAG
AAGACATGTTCCTTCAAGAGTGTATTGAGATTGAGCTAAACAACAAAGACAAACGAAAGA
ATTGAAGAATTGGATTTGGAAAGGCAGGAGATCGAGAAATTCCTCGTGGATGTGCAGATT
TCTGAAGCAAATCCAGGAATAAGAAATTTAGAGATATAAAGGAGAGAACTAGTCGGAAAC
ATATGAGTAAATTAGTGGGGAGAAGAAAATTGTGATCCTCTGTTTTTGGAAAAGATAAAG
ATGGTTTTTTTCGAGTTTGCTTTTGGTATACCAATAAATTATTGGGTAAATTACAAACAC
AGAGGTTTTGCTTAAAGGAC
>TeaL_88481
ATACCCAGTTTGAACGCATGCATAAGACCTCTCCATATGGCCCATAATTCGACTACGAAG
ATGTTATGTACATCTTTGGGAGGAAGAACTGAGGAGACATAAGCACAAATGGGAAGACCA
TTATAATCACGTAGAAGACCACCATAACTCGTAGTCCTAACATTATTTCGACCACCTCGT
ATAGATCCGTGTTTAATTTAATCCAGCCGACTTTTGGTTTTTTCCATATACACCATTTTT
CTATTGCGAGAGAGTGTTGAAGAAACTTAAGGATGATCAAAGGTTGTTCATCGTCGGTAG
ACAGGAACGTAGGGAACCACGGAGGTGGAGGTGGAGGTATTGGTGTCAGCAATGGCAACC
ACGGAGTTGTCGTCTCCATATCAATAAAGCCGAATCCACCAAATGAAGATGACCGAACCC
GAGTGTGTAACATCATATTACTAATATGCAATGAAAAACAAAGAAACCAACCCAACGAAG
AAGAAGAAGAAGATTACCGAAGATCACCAAGTGTTTGATGTGTGAAGACCACCAAGAATG
AATCAAGTTATTAAACCGTGAACACCAATCCAAGGAATGAAGTCACTATAAATGAAGCTG
TATAGTGTATATATACTAGTGTAAATCCCAGTTTCCTAGTTTGGATGGATGACCAACACA
GTTAATAACTAGGATCCTACTTTGGATG
>TeaL_88482
GGAGTAATGGCTGTTGGCCTGATGATTGCCACGTGGCTTTTTTTTGCAATTGACATTAAA
TACGCATGCGGATATATAAAAAGTAATATATATAGATATGCATAGGTATTATTGCCTATT
TCTTAGGGATTGTGTCAATCAAGGATTTGACCATCCAGGATTACCCCTATCACCATAATC
AAGGAAATCAAACTGCCACCATTTGTTGTGCTAAAATAACCCACTTTCGGTTACCCACAA
GATACGTGGAAGTCAACCCTGCAGTTGTCAAATCTTGTACAAACACTTTCCCTCTTTTTT
AACCCACCATTTTTTATACCTACCATTTTCTCATTTTCTAACTACTATTCTCAACCACCA
TCTTCATCTAGTATTCACCATTCTTCTCTATAAATAAGAAGATTTTCACTTGCTCTTATA
CTATTGCAATGAACAATTAAAAAAAAAAATTTTTAGTGGAAATTTTAATGATTCTTCATC
CGATGAAATATGAAATGATGATGCAAATGTTATCATGAGAGTTTCATAGAAGGCAAACAC
AGTGATCAAACTGACAAACTAAATATGGTTCTTCAAGTGGTTGATGATACATTAATCATG
ATAGAATTTTTGAAACTGATAAAATGTGTAAGGATTATGAGGTTCTAGATAAATGAAGTT
ATCAACAGGGGACTGGGTGGTTGAATTGGTAGTTGGTGTGGAGTTTTGACTTATTTGTGA
TTGTGGAGCAATCTTGCCACATAATAGTATCTTGCAAGATTGGCCAACAATGATCAAAAT
GACATGTTTCTTCTCATCCTATATATACATGCAATTTGCTTGGAAGAATTTGTGTGAGTA
AAATGTTGGAAAAATATTAATTTGATAATTATAATTAGAGAATTAAAGTGTTAGATTTTC
GACTTGCGTTGAACACCCACAAATTTTGTTGCAACACTTTATGATTGCACCCTAAGAAGA
TTGGATAGAATAGAAACTTGTGACCTTGACTGATCGTTCGTAGTGGCAATATAATTTTAA
AATATTCTCCCCTAAAGTGAGAATGTGATTCTAAGTTGCTAAAAATTGGGCCTTAAATCT
TCATTGGTGGTGAATGATTTCCCTTTCTTTTTTTTTGCCTATGAGGATTTCATAATTTTT
GTGTGACAAGAAATGGAAAGTTGTATATTGGAGAAGATGTTGAGAGATTGCAATATGGTT
TTATCAATTTAGTGTAATATGTATTATTATAGTGGTTGAAATTTATCTGTTGGAATTTTA
CTATTGAAGAGAATATATATGTTGGATATTCATAGTTTTGAGTGAATGAATCTATTTGTT
GGGTGATGTGTTAGTCATTGGATCAAATAAGCAAAGAAAAACATCTGTCTTTGTCTCAAA
CACTCTCAACTACATCTTTTCTTTCATACGATCCATTCACATCCAAACCCTTTGATCTCA
AATGCACATTCTTCCTCTCACCCAAACCTTATATTTCTCTACCTGGTCACTATGGTCTCT
CTCTCAACCGCAACCTACCAAACCCTAGTTTTTCTATTTCCCAAACCCATTGGTTTAATG
AGATCATGATCTGGGTTTCATAGATACGATTGAATCTCTTGGTTGAATTTCTCACATTCG
GAGCTCTCTCAACCAGAGGTGAGACATTCGAATTTAAAGGTTTGGAAAACGGAGGTCAAC
TGGAGTTGCGACAATCGAAGTTCAATCGGTGTGACAATTGAAGCTCTTAGTTATCTCTCT
AAAGGTTTGGCTAAATTTAAAACTTACTATTTTTTGCTATTGGTTTCTTCTTAAATGTTG
GTTTTTTGTTGATTTATTTATTTATTTATATTCTTTATTTTTTGGAAAATGGGTCAACTT
TGCTCAAAGTTTTTGAAAATGGAAAATTTTGGTAAAATCTATTTTGGGGTTTTTTTTAGG
AAAGGTGAATGGATGGATGGTGAGAATACTGTTGGGGATGATGATGTGATAGATTTGGTA
ATGCCAAAGCTTGTGCCAAATTTGGCAACCACTAAATATGGCAGGTTGGGGAAAAAATTG
GTCTCAAGTGGCTGCCAAACGTTGGCAATGCCAAAGCTGTCACATCACCTTTCCCAACTG
TATTCTCGCCATCCCTTCACATTTTTTGACAAAACCCCACAAACAGAAAGTTCACTATTT
TTAGGAAATTTGAGGAAATTTCAAGCATTTTTTGAAAAAAAAAAAAAAAAAAATCAACAA
AACAACATTCAACAACAAATCAATAAATCAATATCTAGAGAAAATGTGTAGTTTAGATCT
TACTAGACCTTGAGAGAGAGAACTGTGAGCTCCATTTGTTGCACCTTAGGTTGAACTCCG
ATCATGAGAAATCTGACCAAGAGAGCTTCGATCATCTTCTCCAAAATCTAGATTTGTGTG
TTTTGAAACCCATATCGTGATCTCATAAAACTGAATCGTGATTTTTTATTTGAAGATCAT
GATCTCCGATATCCATATTTGGGATTGAGATAGAGAACTCTGAGTTTGGGAAAAAGAGAA
ATTAGGGTTTGGCAAGTTAGGATGAGAGAGAGAGAGAGA
>TeaL_88483
CAACTGACAAGATGACTCTTTGCAAAATACTGCCAAATAAACTGGAAGGGTTCATTATTT
TCACAGGAATTGGAACTTCAAAACAGAAGAACTATGCTCAACTTGAAAATGTAGAAAAAA
AGAAAAAAAGAAAAAGGAGCATGAATAAAGATATATCCACAAACATGTAAACAAGAAGTA
ACAAACTTTTACCGGTAAACTATAACTGATGACAACTTTGTTGCAGCCCATGCTGAAACA
ATAGAAGAAACTGAGTCAGCTAAACTCCGAAAGAAAGTGTAGAAAAACTAATATCTTCTT
GACAAAAAGAAAAGACAGTAAGTATACCTAATAATTGATAATTTTTTACCCATCGAAGCT
AAAAGTACAAGTCTCCCACAAGGGGAGACATGTAGATCTTTAACAGCTTTTGTATTTGAA
GGAAGTTTTATGTCTTCATTTTGATTTGG
>TeaL_88484
TGATGTGTTTTGTGCACCTGTACAAATTTGGCAGGCAACACGCAGATTCAAGCAAAAAGT
GGCGCAAAAGTAGATTTTCCGTGCGAGTAGTGAAAAGTCTTTGCCTGCCACCTCACCGCA
CGTGCGGCCCACCATCGCTTAAGCGGCCCACATGGGCGCTCGAGCGGCCCACCTAGGGTT
GCATGCATGAAAATTTAAGGCTCTTTTACTGGGAATAAAAGGAAAAAAAAGAGACTGTAA
CCAGGTTCGAAAATATTTCAGAGAAAAGGGAGGGAGAGGCTAGGGTTTGGAAAAAGATAA
CTTGAAGCTTGAAGAATGTCTCCCATGGTG
>TeaL_88485
AAAAAGTGCACTTATTTAGGTCATCCCAAACAACCCCTTAATTTTGATGAACTTAAAAAA
AAAATCAATGACAAGTTTATTTAAATGATGTGTGAAAATATCATTTTATATTAAATTACT
GATAACCAAACCAAACCACAACGAAGCCTGTAATTAATCTCTTATTTTTGTCTTTTTAAT
ATTAATTATTATAATCATCTTATTTAATAAATTTAAGCATTGGAAATTATATATATGCAA
AATACAAAATTATACACAAATAATTTTCACACAAATAATTTAGACCGATTGCTTCATTCC
ACTATCAAAATAAAAATTTACAAATTCGGACCAACTGCTCCATTCCGTTATCAAAATAAA
AATTTCAAATTCGGACCATCTGCTTCATTCCACTATCAAAATAAAAATTACAAAATACTA
AACAATGCCTATTTCTAACAACTTTTGCCTATTATTTTCCCCATTGACACAAAAAATAAT
CACATCAATAACTTTCCATAATGCTTATATCCATTATTTTGTATTTTCTGCAGAAAAAAA
ACCACATCAATAACTTCTCATAATGCCTCCACAACAATAGTTTCCCATAATGCCTATTTA
TAGGATTTGTAATCAATTAATATTATTATTATATTTTTTTTAAAATAATACTAATAATAA
ATTTAAATGTGTAAAAAAT
>TeaL_88486
GTACTTTTTTCGTACTTTAGCTAGTGAGAAGTAGAGTGTGGTTGGAGTTGCTCTCACGCG
CCTGATCACCGATATACATAATATAAACAGTGAGCTAGAGTCCAGTAAATAAAAACATAG
TAAAGAAGTTTAATGAATGATGTCCCATAACATATTCAAAAATCAGAATTCAGATTATAT
CAGAAATAGATACATATTCAAATTTTTAATCAGTCATATGCGGCACATCCATTAGCTAAC
AGAACAGATGGTTGTAAGACCTTTATATAGAGCATATGGTCATTGAGACCTATACAGATC
AGATAGATGGTTATGCATAACTGTAACAGATAACCATATAGGTTTAACAGATAGTTCCAT
GATTGAAACCGACATAAATCCTTGGTACGAGGCAACAAATCACAGATATCAGATATCAGA
AAACAAAAGCTAAGAATGCCACGAATATAGTTCAGAAAATTGGACAATCATTCATTTATA
TCAGAAAATAACATTTCAAAAAACAGAGATCAGAAAATACATATAATCAAACATATCTTT
ACAGAGTTGTTACTCACAGATAGCTCCAAAGATAGATCGGACAGACAGTGGCACGTGACC
TATACAAACACATAATAGATATAGATTGAAACACACGTTTCGTAGATGCTTAACTTATTA
CATTTCTTTCTTTGTGTGTTTCTAATTCATTTCCTCATTATTGTGGTCTAAACCATGGCT
TAAGAATGCCTAAAATGGAACGATGATGCAATTATACACTTAGAAAAGTTTTGCAAATTT
TTAGAAAGCAAGGCAGTTCACTCGAGTGAAGCTTTGGTTGCTTGAGCGGTCTGCAAGACC
TGCGAAAGTACTGGATGTTGTGATTTTAGGCTCGAGCCAACTTTTCTTGTCGCTTGAGCT
GTGCACTGAACAAAAGTGAGTTCGCTCGAGTGAAGCTTTGGTCGCTCGAGCCAACTGCAT
TGTCTGCAAAACTTCTAAGAGCTCGCAAAGTGCGCTCTAGCGAAGGTTTGTTCGCTCGAG
CAGTGAAGCAGAACTCTAGAATTTCCAGATTTGTGTTTCAAGTTCAAAACTCCAATTCCA
ATGCACCAAAACTCGTTCATTTAGGCCAAAACTTGGAAAAACACTTGGAATCTTATATAA
AATCAAGTATTGAAGATCAGTTCTCAAAATCAAAGCCCAAAGTCATGTCAATTCTTCAAA
ATTATGCTTTGAACTTCAAATTATATACATGCATGTAATGTTTTGCCTTCTATCTTCTCA
AAACATGAGTGAATGAAATAATGGATGCAAAATCATGAGGAACTCCCAAACTTAAGCATA
AATAACACCATGCATGTGAGAATTCTTAAGAAATAAACTCAAAACTTGATGATTTATGCA
TGCACGTGTTCATTTTACTCAATTCAACAACTCAAGTGATTCAAGTATTTTCTTATCAAT
TCTATGTAAATGGTCCTTTATGATTCATGAATTCAACCCTACATGGAGTAATTGTAAGAA
TTATGACCTAAAGCTTGAATTCAAGAGGTAGGAGCTTAATTCCCTTGATTTCTTCTTCAA
TTCTCATTCTCTCTTCTCCTCAATTTGGCTTCAATATCTCTCACTCTCTTTCTTCCTCAT
GTTTTTGAACTCAAGAGTGTAGATGATGAAGTGTAAGAGTGTTTGTTAGGCAATTCTCAC
TACAACAATTTACACTTTTGGCGACCAAATTTGGCGACTAAAAGGAATTTAGTCACCAAA
AGTTGTACAATAGGCGACT
>TeaL_88487
CTTTATTGTCATTGTCATATCTACGCATAACCAAGATGTGGTAATTTTCAAATCATTGGG
TCTTCCAACATTTGCACCCACACAGATTGCATTTGCACCCCACATAGACTACGCTTGCAC
CCTGCACAGCATGCACTTGCACTCTCCAAATTTTTTCCAATCTCTATTCCATTCACAATC
CATTGAATCATTTCATGCAAAACAACCATGTTTTTCAATTTTTTCGTGTCCGCTACTATC
CTGTCAATGATGGACTTCCGTTTTCATTCCTCGTACATATATCCCTCAATATTGGATATC
CATTTTGTAAAATGGTGCGTTCATATGTGTATCTTTGTTGTGGTGGTGTTGTTCACACTA
CAACAATTTACACTTTTGGCAACTAAACTTTTTTTAGTCGCCAAAAGTTGTAGCATAGGT
GACTAAAAATTATATTAGTCGTTGTTGCATATGGTTTTTAGCTACTAATTTTTTTTAGTA
GCTGTATCTTAATTATTGGCAACTAAAAAATAATTAGTCGCTAAATATGCCACAATAGGC
GACCAAAAATTGTTTTAGTCGGCATTAGTTCATGTTTTAGGCTACTAAAGTTTGTTTTTA
GTCACGGTATACCTGTTTTTGCCTGCTAAAATAAATTTAGCCGCCAAAAAGCTAGCATAA
TGTTTACTATTAAACTTTGGCGACCAAAGTTTTGGTCGGCAAATATTCATTTTCAGTGAC
AAAAAATTTTTAGGACGCTGTAAGGTAATTTTTGCCTACTAAAATAATTTAGTCACTAAA
TAAAAAGTATAAATTTTACTTTTATCTTTGGTGACCAAAAATTTG
>TeaL_88488
ACCAATTTGTCATTTTTACCAGTATTAACTGGAAGGCTCGACACCTATAATCTGTCATTT
TTACCAGTATTAACTGGAAGGCTCGACACCTATTCTCTACACCACCTTTCAAGACTTACC
ACTGTATTTACCCCAAAACCATTTCATGAAAACTCGTTTCCCAACATTCTTTTCTTCATG
CAAGGTTTTCAAATCAACGTTCAAATCTCGACATAATCAAATGAATTGATATGCCCATGC
GATGATTAAATGCAATACAACATTTCTTCCATTTTCAATCATTCCACACAATAATTCCAT
TGTGA
>TeaL_88489
TTTCAAGCTAAAATATTGAGTTGCCAAACGAGGCCTAAGCCTACATTTGTTTTGCGGATA
GGGTAAGTGTGAATTGGATATCCTAAGACAAATTTGTGTCATGACTATTTACTCCTTCAA
TCTGATCTTATCTAGTGTTTGGTTGGAAAAGGATACGGGATGGGATTAAGCAGGTCCCCA
AAATTAATCACCATTGGGTTTTGTGCCAACCTCGTCCCACCATCCATCCCTTTTTGGAGA
CCTAAACATGAGAAATATGGACCCCAAGGATTATTAATCCAACCCCACCACTTTATCCCA
CAAAACAAATGTGGCCTAGTCCTGATAGTATCTAATGGTAACAACAATAAATAATTTATT
ACTCCAAAAGACCAAGATAAGACAAGAAAGTCAATGAATCAAGAGCCATTTTCTTTCCTT
TTATTATTTAAGTAAATGAAAGAAGAAAATTTTTGAGATGCGTGAATGAGAAAATATGCC
AACCAAACAACCCATATCCCAAAATTTAACTTGCTAATCCAATTTTTATAAGAGTTTGTA
TCAGAATCCTTTAAAACAAAGAGCTGGA
>TeaL_88490
TGCCAGCTGCCGATGCTCTATTGGAGATGATGTTGCTTCACTTGCCATCCCCAGTCACTG
CTCAGAGATATCGTGCTGAGACCCTGTACGAAGGTCCTCCAGACGATGCTGCCTGTATTG
GTATCCGAGACTGTGATCCCAAGGCTGACCTCATGTTGTACGTTTCCAAGATGGTGCCGA
CATCTGACAAGGGTCGATTCTACGCCTTCGGTCGTGTCTTCTCAGGAACCGTCAGATCTG
GCCTCAAGGTCCGTATCCAAGGTCCCAACTACACACCTGGAAAGAAGGACGATTTGTTCA
TCAAGGCCGTTCAGCGTACTATTCTTATGATGGGTCGCTTCATCGAGCCAATAGATGATG
TCCCAGCCGGTAACATTCTTGGTCTCGTAGGTGTTGATCAGTTCTTGCTCAAGAGCGGTA
CTTTGACCACATCCGAGACTGCACACAACTTGAAGGTCATGAAGTTCTCTGTCTCACCCG
TCGTGCAGCGTTCCGTCGAGGTCAAGAACGCCAACGATTTGCCCAAGCTTGTCGAAGGTC
TCAAGCGTCTCTCCAAGTCTGATCCATGTGTCTTGACCATCATCAACGAATCTGGAGAGC
ACGTTGTTGCCGGTGCCGGTGAGTTGCACTTGGAAATTTGCTTGAAGGATTTGGAGGAAG
ACCACGCTGGTGTACCTCTTAGAATCTCCGACCCTGTCGTCCAATACCGTGAGACAGTCA
CCGGGAAGTCAAGCATGACTGCTCTATCAAAGTCACCCAACAAGCACAACCGACTTTACG
TCATTGCTGAGCCTCTTGGTGAGGAAGTCGCCAAGCAGATCGAGGTTGGCAAGATTACAC
>TeaL_88491
GTAGAGCACACACATTGATTAGTACATTCAGCCTATTCTCAAAAAAAAAAATTTCTCGAA
ATTATGCACTAATGTGAAAAAGTTATTAGGTTGTGTGGGAATTACTCAAGGCATTGATTG
GACTCTGTCTGTGTATGCATGCATTGTCTAGATATGGTATAGTTGTTTGTTCGAACAAAA
AAAAGAAGACATGGTATAGTTGTGAGGCATTTTGATAAGTCCTTTGCTTTCATGGCTTTG
AACTTGGAGTGTCTTCATTCCCAAAGAAAGCAATTGGTTGTTAGACTGAGGTGATTGTGG
GATTTGTAGTGTGGGAATTATTTTGAGTGTTTTCCTCAGGGCATTGTGCAGTTTTGCTAT
ATTCTAGTTTTTCCCTTCAGTTTTAAAATTATTTGGTTTCATGATTGCAGGATAATTTTT
TGCATAAACAAAAGGGGAAATGGTTTATTTTACTTACAAGGGCCAAACATTATGCTATAG
CATTAAAGTTGTGCTGGGGAATGATAAATTGGTAGTTTCATTTATTTGTGTGATTGATGG
ATGTGCATACCCCATGCTACCAATGTCATAACATAAACTTCTTAGTTTGTAATTATCAAG
AGAGTGTTGACGTTTCTCCATATGCTGCTGTTGCTTTTTGCT
>TeaL_88492
GCTGAACATAAGTCTACCGTGTAGAGAAGTGTTAACTCATAATCAGGTTCTCATGAACTA
ACTACGTAAGTAAAGCAATGTAAACACACATCCCCAAAGAACAGAAAAAGAAACTACCAC
GAGGCATTTAACAGCGAAATATTATCTTAAGAAGATGACAGCATCCATGTCTAAACATGA
ATGATATCATTTCACACAGTTGCCTGCACACATGAGACTTGCTACAGGTGTCACATTGGA
AGATTATGGGGAGCTTCTATTTACACCAGAAAAATAAGTACTTGCACACCTAAATTTTCA
TTTTTTTATTACAATTTATCCTTCACTAAAATTAGCAAAAAGTAATCAAACCCTAATTTC
TCCTTCCACCGACCCCCTTCTCCACCATCTCTACCAGACCAACACCAATCCCAGCCCCAT
TTCCCAACCCCCCACCACCCCCCCCGCCCCACCACCACCATCA
>TeaL_88493
TCCCCTTTCCATTTCCAAATCTCTTCCGAAATCCCAACCAAACACAGCGTAAAACTTCTA
AAGTCGTCTTTCAACTTTAGTTTATTTGTTCTGAGACAGAGGGCATTATGAGACTTGATT
TCATAGAATTCAAAGATCAGTCCAGAATCAGAAACAATTAACTCCGTCAATAGACTAGAA
CTTATTAAAATGATTGGTGCTCACATTGACACCATATCAAATTCAACTTGCTTCAAAAAT
AAACTGCAAGAAGTCTAAAATTATAAAAAAAAAAACATCATATCGATTGCCTATTAAATG
AATGAAGCTCTTCAACACAAAGCATAGTATCTCAATCTAGTCCACTTATTTGAATTACCC
AATACAATTTTTTTTTTTTTTTTTTAAAAGAAAAAAAGGAATAATAAATTAAAATAAATA
TAAAAAAAAAATGTTTTTTTTTTTTTTTTAAAAGAAAGAAAGGAATAATAAAATTCAATA
CATCTAAAATCTCTGTTACAACATCTTTGCAACTAACAATGAACTAAACCATCTTTGCAT
TTTATTACCTAATAAGGCTTTCCCAAGCT
>TeaL_88494
CTCAAGTTTAGGAAGTGTGTTCTCAATCCTCAATTCGAAACTAGAATGGAGCTCTGGGTA
TGTATGGTGGAAAAGTGGCTAACTCTCTTATTTTTTCTCACTTTCAACAACACTCACTCT
TTCCTTTGATCAATCACTATTGAAATTTAGCTATTTCAGAATTTTTGGAGTTGTTTTGGA
TGTATAAAAGGTGGAATTTCAGTATGTGTAAGCCATGGAAGGTGTATATGGAAGATGGAA
GTGTTTTTGGCTCAAAACTTGAATTTTCTCTTCTTTTTTTCTCTCTGTTTTTCACTCTTT
TCTCTTTAATTTTGTAGTCCTTCTCTCTTACAATATGATCATTCTATATAGGCAATGAGG
GAGAGTAAAGGTAAAAAAGAAGGCGAGAGACAAGAATGTGATAGGAGGGCGAAGTTTTCA
AGGTGGTTACACTAGATCCCTCTTTTGAAATTTCTTTTTGACAATTGGGGGATGATTAGG
TATGTATTTGGTGATATATGGGT
>TeaL_88495
ATTAATTTAAATTTTTTCTATTATTTTATACTACCCTCAGATTTCTATTACTACTTTATT
TGTTCTTCCCAATTTAGGGCATCTTATCCCCTTCTCTTAAAGCTGATATTTCTGCGCTGT
GCAAAAAATATTTGTGATTTTGAAGGTTTTATTTTTTTAATTTTTACAACTGCAAAACTA
CTATGGAAATAAAGGCTTATGAAAAGCATGCAACACTTTATTCAAATCCAAAACTCTGTG
GCTATCTTTTATTGATATTCTACCACCATTTGACTTTGGGTTATTGTCACTACTTTTTAT
GTCCTGACATATTATT
>TeaL_88496
AACACACTCAAAACAAGGAGTGGAAATGTATTTGGAGAGTTTCTCCAAACACCTGCTTTT
TATGCACAGAAAAGAGTATAATTGGAATTCATGATTTATTATAAGTGGCGGCAAAATCAG
TAATCACTAACTTCAATTCCCTCCAAAGCCTACCATTTTCAGAGGTTTATAAAAAGTGAA
ATAAAAGGAATTTTACCATCCTTTGCGCCTGTTCCCCTCCTACTTATTAAATACCTAAAC
AAGGGGAAACCACCCTTGGCTTCACTTCCCCTCACATCACTTCAGTCCAACCGTAGCTCT
TCGAGAAGCCGTAGAACAATTTTAGTAGACAGAACCAGTTTAGGTGTGTCCTAGTTCAGT
GTCCTCTATCTAGCTGGATAACCATTTCTCACTAAATCTAACCGAGCGCTAGTTCAATAA
AATTTAACAAGAGTGTTATAACTCCTTTAAAGTTGGTATTATAACAAAAGAGAAGGAAAA
AATAATCCAAAAAAATGAAGAATTAAGCATAACAGATGGTTTCCCCATTTAAAAGGGAAA
ACATCATCTCAAAAGTCTAATAAAAAAATCCAAAGCAAAAAAAGGAATGTGAACAAAAGG
TGGAATCTAAG
>TeaL_88497
CTCTCAACACAGCTCTCTATGAAACTCTACCCGAAAATTACAATATATACTATGTAATCC
TAGGGCCTTGGCCCTCCGCATTCATAAACGATCCCTTACAGTACTCTTGACTGTACAGTA
AATACAAGATATCTCATAACAAAACATATAATCATTTGTAGTACATGACTAAATATAACT
TCTCTTAAATTTTTTTGTGTTATAACTTATTTGTTCTCTACAAATGGCAATTTGATGAAG
TACACCAATCCAGTTGGTGTCAAGTTAACAAATGTGACTGGCTCAAGTTGAATTGCCTAG
CCAATAAAATGTTGAGGAAGCATAGAATATTTTTTATTCCTTTTTGACCCAACATCAGCA
CACTCTTTGATTTTATTTTTATTCTTCTTATAAAAATAAAAACAAAATAAATAAAATAAA
ATAAAAGGTCATAAATAGTTTAAAAAAAT
>TeaL_88498
CACCGGAATCATCTCCGACTTCCCCATCCAAGATTAAGCCATTTTCCTAGTTGTTGATAT
CATATAAGATTAAGGGTACCTTTTGAATGTTTATTGAACAGTTGCAACTTACATTGAATT
TTAGGGTAGAAGTCCATCATCTCAGGTGGATACAATTGAAGAGAAATGGGGGACTACATA
TTTTCTTCCCATGTGTTCTGTTTAAGGTTTCATAAAGACGACAAAATTCAAGTTTTAAAA
AACACATTTTTTTTGTGGTAGCCATAATTCTTGCACACAGGTCCAGTCAAGATTATGAAT
TTGTACATTGAAGTGTTATGTAAAAAGCAAATGAAACAATAGCATTAACATAACATGTTT
GAGACATCCAAATCTGTGCTTGTAGTGTGCATTACTTTCTTCTTTTTAGGTGTTTACCGA
CTTATGGTTTTGATTGCAGGTGTTCTTGGAGTATTCT
>TeaL_88499
CAATCACAGTTTTGGTTCGCTAGGCACACAGATACAGTGCTGCTTCCCTGTGTGTAACGA
TCATTGTATCCTGGGAGGTAGACATCTAAGAAGTTTGTAAGCACTAGTGTGAGAGACGAA
TTTTGTTTTAAGGACATAATGTCATACGCTAGCCTTGATCATTCCGTTTATCCAAGTTTT
GTAAGTTTACAGTTATTGTAATTTTCTGTTTCTGTTTAATATAAACAGTTTCACATTGTG
TTTGTCACTGTTTTGTTTCTACACTGTTTTGATTTTCTAGAACAGTTTCTGATTTCCTGT
GTTGTTTAGTTTGTTTTACAATTACAGTAGTACATATAGCACTGTTTTTCCAACAAGAGG
CAGAACTAATAATAGTGTTACTAAGCTCAATGTACTTAAATGGTTATGGTATTTTCTCAT
GACTGCAAATTTTCAAGAAATAGGAATAGTTGTTTACATTCTCCTACTGAGTTAGTTTTC
TCTGTAGTGAGCTCTGTTACATGGGCTTAGGTTAAGTATACGTATAGGCATTGGTGTGCG
TCTGTCTAGATGTTGGTTCTTCCCAACCCCAACCTCAACCTTAGGATACAGGGATATTTA
CCAAAAGTTGGATTAGGTACATAGACATGTTTTGTGCCTTTAAATACATGTATTTTGCAT
AGCATTTTATTGGAGGATGTTGTTATCATTTTAGTGCAAAAAGTGAACTTTTATGTCCTA
TCCATGTGAGAAGCTAGAAAGCATTCGTCCCTGTCAATTATGAGCTACTTCTTACATCAT
GAGATATAAGAGGTTCCAAGTATCTAATTTTCATACAGGGTTTAGATACTCATCCTC
>TeaL_88500
AGATGATTTTCGAATTCAATATATGGCTTAAAATCTAATAAACCAAAGAAACATTTTCAA
TTCCTAACTATACAAATATGAACAACGGTTGCATTGAAGTTGCTCCTGTGCATTTAGTTA
ACGTCTCAAAGAAAAGAAAGGAAAATATTTTATTTTTCTCTTAGTTTTTATCTCCAGATC
ATTGTTAAAAAGCAGGTTATCATTACGTGTGTGCGATGATACATGTGGATTGACAGGTAT
TGGCTCNNNNNNNNNNNNNNNNNNNNNNNNNNNNNNNNNNNNNNNNNNNNNNNNNNNTGA
TAAGGAGAAAAGGAGGCTTCAGAAATGGTGGGCGTGGGTTGGTGGAGAAAGACAAGGAGA
TGAAAGGGATAGATGGAGGGTGACCTGTGCTGCAGTGAAGCCATGAAGGGAAGGAGGTGG
ACGGATGAGGAGAACAAAAAAGAAGATAAAGAAAAGGGAAAGGGGGCAAAAGCGCCACTA
ATTCAAATATGTCTTGCTACATGCGCTTAATTTGCTGTTAATGTTACTTTTGCACTATAA
TTCGGAATACAAGGAGGTT
>TeaL_88501
ATTGTTAGACTGAAATTGGTTCACTTCTAATTCAAGTTCTATTTGATTAAATTCATTCAA
GTTCATGTTTAATGCTTCACTTTAAATGTAAATGATATGGAGTATTTACCTATCTGATGT
GTCTATGATGCCAATGAAATGGCCTTTTTTTTTTTTGTTTTTTTGTTGTATAATTAATCA
TTTTGACATTTGGTGTGTAGTGAATCATATTTACAATCACATGCAAAAAAGCCCAGAACT
AGCTGTAAAACAAACGACTGATGTTTTTGATTCGTGTGAATTCTGTGTTCATTTTGTGTC
TGTTTTATGTGGTCTGCTAAGCTATCTGTTAGTCTGTACTCTGTCAAAATTTGGCCATCT
CATATGGGCTTTGATTAAAAGTCTTCCCTGTTTTTGTTCTCAGCTTATGGGTTGTAATAG
TTTAGTGGT
>TeaL_88502
GCGAAGGCCACTCTGGCTGGGAGTGGCAACCAACGAACAGAATGGTGGCAGGGGTTAGGT
CTTTCTTGCTCAAGCTGAGCTTCTTGAACAACTCAAAGTACATGATGTTGGCTAAGCTGC
CTTGATCTATTAGGATCCTGTTGACTTCAGAGTTTGTTCCTATTCCAATGGTGACAATGA
GGGCAATGGTGTGGGGGTGCTGTACTCTCTCCAAGTCCCCTCTTTGTGAAAGACACCACA
AACCTGGACTTCGAAGGCTTAGTCCTGATCTTCTTCACTGCAGGTTGGATCTTCATGGCC
TCCCTGGGATGAGTTGCCCTTTGAATTTTCCCGGTGAGGATATTCTCGTGATCAAGATCC
AGCATTCAATGTATCATATTGATAATAACTCTGGGAGTGTTTTGGACTGCTCTCTCTTCA
TCACAGTTTTCAGTCTGCTCAACATCAACGAAGTGAAAATTAGCCCCAAAAAATATTTAA
GTCAAAATTCTGGTTTCTATATAATCTTTTAATGAAGTGTATTCCTTACATGGCAATATT
TGAGCAAGTAGTGGAGAAAATGAAGAAGATATTATTCCCTGGACCTTTTTTGTATGTGTT
AAAACAAGCAGATCTTTTGTTTCATGTACATACTGTATTCTTTTTATGATGAACTTGTAT
GGTAATATATGCCTGAGACCATTCATTCTGATCGTTTAACTGAAGGATTTTATTTGTTTA
CTTATTTGTTTTTAAAAGAGGGTTTGTTATAGCATATAAACAAATATTCCTTTTGAAATA
AAGCACTGGAAAGAATTGAATGCTAGAGGTTTCCTGTAGCTAATTTTCAGTACTAGGTCT
CAAGATTTGTCTGGAT
>TeaL_88503
GAGGTATGCAATCTCAACCTAGGCTTGTAAACGAGCCAAGTAATAAGTAGTTTCAATTTG
ACTTGAAAACTTAACAAGTTTTAAAATATGTTCAAAGTTGACTTATTTAGTTTTTGAGTT
GATCTTAAGCAAAGCTTTAATCGAGTCAAGCTTGAGTAGCTTGATTTTTCATAGTACGTA
TAATCAAGTTAAGCAAGTTGAAGCTTGTTCGAGTTTGACAAGTTTGACTTGAAAACTTAC
AAGCTTTAAATGTGTTAAGCTCGAGTTGCTTTTTTTGTTTTACAATCCTATCTCAAGCTT
>TeaL_88504
AAATGGTGGGTCTATGTCGACGGTGTGCATGGATGACAACCTCGTCTTGACTTCTGAAGA
ATCTTCTTCCTACCCACGCCCAGATGAGTCTGAGCTCCAATTGGGTCTTGGCTTGAGCCT
TGGTGGTGTCGGTGTTGGTGCTTTGAAGTCTAAATCATCATCCTTGACCCTAAACCCAAC
ACCCCGATGGGGTCAATATGCTAGGATCTTGACTTCTCAAGACTTCTGTTCGCCCGCCCC
GTGCCTTCTCCATTCGTCGCCTCTCTATTCGCCTCTCTGAAGAGGGGTTAGGGTTCAAAA
GCTCAAATGGGGCTGAAAAGCAAAAAGAGAGAAGAAAGGGAGAGGAAAAAGAAAAAAAAG
GAGGTCCAAAACGACGTCGTTTTGGATCACCTCATGGACGGCCGCAGGAAAGCGCGGCAG
ATGATTCGGACTCGTTTAGGATTTGCCATATGCTTTTGTTTTGTTTTCATTATTCTTGGA
TAT
>TeaL_88505
TTTTTTTTTTTTTTTTTTGGCATAGTGAACCATATGGCCTATGTTGAAACCCAGTCCATT
GATCGGCTGCCAAGACTTCCACCACATGCCACCAAGGGGCTCAAACCCAGATGCAACTTT
GCTCACAGCCTTGGGGTCCAGAATTTGAATATATTGTACACGACACAAGAACAAATATTG
AGTGCAACGGTGAAACCATCCTAAGCAGTGTCACCAACCAATAAAAAACTATAAATGGAA
CTAGGCGAACAACTCTTTTCTCCCACCAAGCAAACCACGTAGACCCCACTACCACAATAT
GAGAACTGCCGGTGATACCGCCACGTGTTATCACCATAATACCCCAAATTTCTTCATGAC
ACAGGTGCTCTTACAAGAACGCACTTTGAACAGTCATGCTCACTCAGACGTGGATAAAAA
TGCCATGCCATGCCTTTTGCATTGAGGATGAGAATGATTAATACAACGGATTGAGAAAGA
ATGCCTACTCTCCCTTGTCTAGAATAAAGGGGAAGAAAATGGTCAACTTTGTTGCCATTC
CACTTCAGAAAGCATATAGATAACAGGATATCAATGAATGCCAAGCTCCTAAACAATTAA
TTATTGACAGGAGACCTGTTCTTCTTCAGTATTTATATCAGGTCTGAACAGATAAACTCA
CAAAGTTAATACAAGAGCGGTAAAACCAAGTCAGAAATATCAAACCATTTCAATCTCTT
>TeaL_88506
CATATAGTGACCCATGACGGACCTGCCATGTAATGAAAACAGCTCCCAAGAAGAACCCAA
CATCAGTACTGCTCGAACTAATTCCATGCAACAAGTTAAACAAAATGAACAATGCTGAGA
GAGAAACACATGATGATACTAACCACACTTTCTTTTTTGTCAAAATTAATTTACAGATTG
CTACAAAGTTAACTATCTAGGCCCAACAATTATCAAAATCATAATGTGGCTAAAATAACA
CAACCAAATTAAAGTAGCTCATTTTGATCAGATTCTACAATGATGTTATGAGGATTAATA
ACAACATATATACCTCAACAAAGTCACCTGCTTTTGCTACAATTCTTTTGATGAAAATCA
GTTCCTCAATGAGTCCATGCTGCTGTAGATGAATCTGGCAAAATAACAAAATTTCAGCAG
ATAATCCTAGCAAAAACAAAAATAAATTCATTCTACAACCAACAACAAAGCACACAGTCA
ACTTAATTACTAAACCAACAAACCAATGTAGGAGCTCGGAAGGTAAC
>TeaL_88507
AAATTTATAATTAGTTTTATGTGTGCCTAATCGATGGATGCGTGTGTTTAAATGATGGAT
ATGTGTGTCTTCCAAGTGCCCAAGGAGTGTCCGGATCTTAAACAATCTTTAAAAATTAGG
ACACGTTTTGATGAGTCTGACACGTACACGCCACTTTTTATGAAGCGTTCATGCTTCTTA
GGTGGTTGTGGATTGCATGATGTCAGTCTACGAATAATAAAACGTTCACCACATGTTATG
TGTGTATCTATGCAAAAGGAGAGTTGGAGGCAAAAATAAAATGGAAGAATGTGGGCATAT
GTTACGGTTTTCTCTTTTTTTTTTTTTTTTTTAATGTATTTTGTTGATGCATTTTGATTC
CCGAGTTGCTTTCACTACAATGACACAACAAAAGATAGCTAGCTACAAACTTAACATGCT
CTAAAGACGAAGGTCACCAATCCCACAGTAAGCACACTCATAATTAAAATACTTAGGGCA
TGGTTTTATCCACACAATTGCTACACCCACCAAACAAATTTTCTCAAGTATAATAGAATC
ATAGAACTTGCCCTGAGGTATTTTTTGTTGTCCAAAACTTTCAATTATTTGAACTTTGGT
TATTGACCTTCAAAATAATATAATACTTAGTTCCATAACCATTAGTACTTTGGTTATTGA
TCTTAGTATGAGTTTCTAATTTATATATATATATATATTTTTGGATGTAATATACGGTGT
TTGGATGTATTTTTTAATCTCTTCTAAACTATTCTATGTTTTCTCTTATGTTGGTGTGAA
TAGGTGATGCTTTTGGTGTTGGAAGGACTAATATCTGCTATTGATGGAAAATAGAATGTT
AAACTACTTAGCCTAAACAGAAATGAAAA
>TeaL_88508
TCTTTCTTCCATGCTCGCACCACCTGGTGAAAACATTGATTGGAAGTAAGCAAATCTGAA
TAACACAAGTTAACAATGATATACCAAAAAAGAGTACAAGAAGACAAAACTGAAAAACTC
TAGATATACAAGTTAATGTATGTCAATAACAAAATGGATGAATTCTAACACAAAATGATA
CCCATCAATACAAATACACCAATGGAAATCTCTTTGGTTGTTGGGCTGTGGATATTTGCA
AAGAAAACTATCAAAAAATTAAAAATCAGCAGAAAGCCCAAAAAATTTACCAACCAAAAA
AGTCTAGAAAACTAAAAATAACAAAAGTTTTTCATTGACACATTTTATCAAACATT
>TeaL_88509
AAATTTTAAAATAAAAATAAAAATGTAAAGCCTCAAACCCAATTGTAATTTGTAACATGT
TTTGGCTTTAGAGTACTAATGCAATTCCACTCCACATATAAACCCTAATTCAAACCAATC
ATAAAACCATAAATCTTTAACCCCCATCCTCCAAAAATTAACTGAAGAGGATAAGAAAAC
AATTTTCTCAAACCACTCTCACCAATTCGTGTGAGAATCAAAAGCCCTCTACGATTCAGA
CTAATTACAAAACTGTCTCCACTTAAATCCCAAAAAAAAAAATAAACAAAAACACAAATT
TTGTTAAATTCTACTCACCATTTTTATCAACAAAAAGCCTTCAACTTTTGCTCTAATTAC
ACTCAACTACTAATATCACCAAAATAGTCTACTTACAAATCGATAGAGGAAATGAACAGT
ACCAGAACAAGTAAGTCTAGAGACG
>TeaL_88510
ACTATTTTAAAATATTTAATTTGTTTACTCAATATTAAAATTTAAAATGCTTACGCCTCG
CCTCATGAGGGTTAAAGCGCCTTGAGTTACGCATTCGACTTTGAAAACTTTGAATGGCAT
TGTCACATCATTCTTGTAAAGCTTTTTATATGAATTTTATGTATGAATAAAGTTTTCCCT
TTTAAAATCATTTGCGCTTGTGTTTAATAAAATTAAAGTATTTGATAATAATTAACAATT
CTTAGTTCTTACCAACAGTTATTTTCTAAAATTTTACACGTTCTTTTATGTCAATGACTA
CATAAATATCAATACAGTAACTAATTAATTATTAAGTTTGTACACATTTAGACAGATATC
AATTTATGTTTTCATGCATTTTTATTTATTTCAAATTCTTTTTGTCACTTGGAAAACTTT
TCCGAAATGTTTCCGAAAC
>TeaL_88511
ATCATTACAAGTATCCTTTCACGGAGAGTATTCTTCTTGAAGAGTATCTTTTCTGTTTGA
GAGATAACAATTTTGTTGTTTTCAACACGACTCTGGTTGATGTAGGTCGGTCGAACGAGA
GTTCGTCCTCTAACTTGGCCAGAGTTTAGTGAGACAACTATAGAGAGGAGCCCTCGAAAG
AAGGCGATTCTCTTAGTTAGTTAGAGCGCAACAACTAGCGAGCACTGAGCGCGCTGCAGA
AGCGCGGCTCGCTGACCGTCGTACGCTCGACTCGGATGTGCTTAGGTTGCTAGCTGCGAA
AGTGGCGCCAAATGAGCGAGTGGATGCCGTGCGCATCCAAGGCGCGCGCAATCGCTACAA
GTGTCTTGTTTCCTATCTCTGGTGTTAGATACGGGGCATAGTCTACGCTTTGCTAGCCAA
CTTAACATGTCGCTGGTTTGGCATCATCTCTCCCAAAAGGAGAGAGCGTCGAATTCAAAT
TCAAATTCAAAACTTGAAACCGAATGTAACCTACTCTGTAAAAGGAGCTTGAGTTACCAG
TAGAAAAAACTTAGTAAACAAAACAAATAATAAGACACACAATCACAATTAAAGGTGG
>TeaL_88512
TCCAATTACAGCCACAAGAACATTCTTCTCATGATCCCACAATGTAATTACAGTTTCGGC
TGCAACAGCCAGAATAGAGCCATCGACAGAAAATATGGCAGCTGTCATGGGCTTTTTCCT
GGAAGGAACAAGTGATTCATTAAAACAACAAAGATAATAATTAGCAAAATAAGTAAACGA
GGTTTTAAACTAAATCCAAGATATTGCAGCATATCAACATTTACATTATTAAGTGTTTAC
ATGAACAAACTTGTAGAAAATACAAAGTTTTCATAAAATCAAGATGCCACTTAAGTCATG
GTACACACTCTGCAAAGTAAGGCCAAGTTTGGGAAGACTAAATAAGTATACTTTTTGACA
TTTTATGAAATATGGGTTGGATTTGGGTTGGGTTTGAAGTGATGTGTTAGAGAGGTGATG
TGACTTAAATAAGATAATGTGACTTAAATAAGATAGTGAC
>TeaL_88513
GGCGAGATGGCGACGGTAGTGACGCCATCCTCGATAGAGAAGTTGGCAACCTGCTCATTC
CTCTCAAGGTCCCAGAGACGAACACTGCGATCGCCACTGCCTGATGCGATGATCTTGCCA
TTGCGGGCGAAGTCGAGCGAGTAGATGTCTTGCTCGTGACCAGTGAACTGATGCTTGATT
TGGCGAGTGTTGATTTCCCAAACCCTAATCACCTTGTCTTCGGCGCCAGTGGCAAGGAAT
TGGCCATTGGGACTGAAGCAGACGCTTCGGATGTACAAGTCGCCGTCCTCGGGGAGGCTT
CCATCCTGCAGGTGGGCAACGGGGTTACCGGTCTCGACATCGAAAATCTGGGCTGAGCGG
TTGCAGCCAGTAGCGACGTATCGACCGTCCAAGCTGAAGCGCACACAGCAAACCACACTC
TGGTGGGGAAGGTTGTGG
>TeaL_88514
ATTCAAAATATCAAACCTCCTAAGCCAAAGCCTCCTGCACGAATTTGGGAGCAAAAAGTT
GCCTAATTGGTCAGATATCTGTACTCATCCCCCTTCCATTTTGCTTATTTTTGCTTCCAA
ACTGTTGGGCTACAAAAATGCCTGTTTTTGTATTTACTTATATATTTTTTACTTTCATAG
ACCTCATTCTTTGCTTTTATTCCTTTTCTTCTTTTCCCTCCTTATTTCATCTCATTTGGC
TTTGCAGCTGTCATCAGTGCGTTTATGCATTCCTAAGGTGGCATTGTAATATTTGCTCCT
TTAACATATTACTATTGCAGTATTATTTAATGAACTTCTTAGTCTATTTGTCTAGATACA
TGATAAATGTCTAGCAGTAATATTATACTGATGTTATCTGTTTTTTATCTGATAAGACTC
TGATGGAATGAATGGTGGAATTTTGACA
>TeaL_88515
GCTCCAAAGCAGCTGTCCACATAAAGAAAGCCACCTTAGACAGGACGCCCGGCACCCAAA
CACTCTCCCAAGGAAACATCCCGCCACACTCCCCGACCAAACCCCTATAGAATGAATAGA
CTGTGAACTGACCCTTAGGCCCCAAACCACACCATAAGCTTTTAACTTAGCATCCCTAAT
TGTCCTTTTACTCTCTCTTTATTAGCCAACTTATATCTCTTAAAATTGTGCTTATTTTTA
TTCTTTAGCCACTTTTTAAAGCGTTTCTTTTTATTTTTCCTACAACTTGTACCTCATTAT
TCCACCACCACTGCGACTACAATATCCCTATCTTCATTATCATTGACTTTAGCCCAAGAA
AGTATATGCATAAGTAGTAAACTATATTTTTCAATGACAAATCACTCCAAAACACAAACA
CAAACACAAAAGAGCAAAGATAAAACGTTTTACACCTGAAGTTGGGGGTGTTTGTTCCAG
ATTATTTAACCCAACTTATAGCTTTTAACTTAAAAAAAGCAAAAGCTAACTGTTTGTTAG
AGATTAATGCCACCAACTTAAACTTCTATCAGCTTATGCAGAGGGCAAATAAGTTGAATT
TCAGAATCTGCTCCCAGGGTGCTTCAGATTCTCAGCTAAAGCGGAAGAGGGTCAAAATTA
CTTAAATGCCCTTCACCAATTTGAAGTATTACCAAATTGCCATTATATAAACCACAACGA
GATCACTGGTCACTCTGACAGAGAGAGAGAG
>TeaL_88516
CCCGAGTTCTTACCACTGACAAAAAAATGTATGCCCAATTTAGTCCCCATTGGATGAAGA
CCTAAACTTTGGCATAATTTGCACAAAATGGCTGCCCACAGGTTCAAACCCACAACCTCA
AGGGTAGTAGGCCTGGTTTTAACCACTAAACCAGTGGCCATTGTTAGTTCTTACCTCTGA
CATACAGCTAAATAGTCAAAGTAGTTGACCACACATAGATGCCATCTTCTGCTTTCCAAG
AATTCTCTTCCTCAGTAGTGACTATAAAAAACTTAAAATTTTGTCTAAAGGTGGAAAACA
AGTTCTTGAACTACCATTCCCAAACAACAGAGCACCAAGA
>TeaL_88517
CTCCTAAACCCTAACCCTAAATTGATTCATTATGCATTCCAACTAATACGTATAAAAATA
TATATGTTTATTTGTTGTTCTCATGTTTGCATGTCCATATGGTATCATATCCATGTTTTG
TGTAAGTAATAATTTGAAAATAGAACATACCGTGAGAGCTTTCATATTGTGAAAATAGAA
CATTTGTGCATTAAGACTGTAAATTTCTTCCCAAAATCCACAAAAAAAAATAAAAAAATA
AAAATAAAAAATCCATCTATTTTGCACCAAGAATTTTAAAACTAAGGATTCACAAATTCC
TAATTCATATTAACTCCCACCCCAAATCCCTCACACAAACACAGTCAAGTCACCAATTAT
TCCAAAAGCTCAAGATGTACAAAAATGACTCGAACATGGTATAGAAGCTATCTTACAATC
ATGTAATCCCATCTTGCATGTCGAGAGGTAGAGAGGCAAATAGAGGAAACTAAACATGTG
TACAAGCACACACAAAACTTAGTGCATAATGATAGGCATAACGGAGGAACAAACACTCAT
AGCAAGTCTTGAACCCAAAGCCTTCTGGAACTAGAGCTCTGATATCATGTTGAGTCACTA
ATTATTCCAAAAGCTTAAGCAACTAGGAATTAGACCCAACAATATACATCAAGCTATCTA
ATAAAGACAACCTGTAGAATATTCTATGTTTATTCTGTTTCCACAAGAATGCATTGGTCC
TAAAGTAATATGTCACAATTAAATCTGCAGTTGGAAGAATCAGGGTTCGTTTGCGAATAG
GCTATTTCCGTAATTTTTTGGATTTTTTGCTAAAATATGAGGTTAAAAAAACTAGTATGT
CTGGGATTTTTTGGCCTTTTACGGGGAAAAAAAAAAAGAAAAAGGTGAAAAAGTACAAGG
AAAAAAGTATCTTTGACTTTTGTATAGTTTTTTGGCTTTTCAGTTACTTTTTGACTATTA
TAGGGGTTCCCAAACCAACCCTTAATTATAACATCAACAAAAACAACTTCATGTGATAAA
AAAAATTACAATTAAGAAGCTTGATATATCCCTATTGTTCTTAGTTCTTTTGTCTTAAAA
TTTTGAATTCTAAGATATTTTATTTGTGCATTTGAGACAATAAAATCTCTTCCTAAAATC
CACAATATATGTATATATCATATCCATTTGTCTTGCCCCAAAGAATTTTTAGAGTAGGCA
TTCCATTTCTTCTAATCCACAAGAATGCACTGGTCATCTCAAGGATTGACCAATGGGCAT
CACACCCCACAAAGTCACAGGACTCCTAGAACAATCCTTGTAATGTGTTGCTACTAACGA
ATCAACAGTTGGCATCAACAATTTACTCAACATCTCAAATATCATGATCATAAATAGGTA
AGGGCAAGCTTACGCAAGATCACCCCCAATCAA
>TeaL_88518
ATGAAAACATATTTTATTGCCATGGCCGTGGCCGTGTCCCCATTTATTTGAAATCGCTGT
GTCCTGTGTCCTCATCTGTATCTGTATCTGCGCTTCTTAGGTGATTATATTAGGAACAAT
TCCTGTAGCTTCCAGGGGTACTGACAATTTGAACACTCGCCACCTGGACAACAAGACTGG
AAAAAAAGAAAAAACCCAGGCCCTGGCCCATGGTTTCTGTTGCTTTTGAAGGCCTACATA
TCATCCTTTTGAGTGAAATTGTTAATAACATAGTCCTGAAGTTAATTAGGGTTTAAATTT
TGAAGCAAGTTCTGTACATGAATTCTGAAAAGATAAAAATGAAAATCCTAAAACCATAAT
AAGTAATTTCAATCCAAATGCTATAGAAACGCTATTCATCCTTATCATTTCACATGTAAG
ATGTCCCAACGCGATCACACTGATGTCAGTAGAAACAAATGACGTATTGCCGCAACATGA
CTTCTTTTTTTTTTCCTTATATTTACATGTACACAATTTTGTGCGTTTGTATGCACATAT
ATATGCTTCGCTTTTAAATTTTTGGTGTTTCTCGTCAGATGCTAAAAAGCAGATTCAAGC
>TeaL_88519
TTTTAGTTGTCAGTATTGTCACTGACACTGTTAATGTCCACATTTCATTTTTGTGAATTG
CTAGCTTTTATAGATAGCAAATTTAGATTTTCATGTTTTCTTTGGCTATGAAATCCTCAT
ACTTTATGCATTGAAGTAGGGGCATAGGCCTCATCGTCAGATGTGTTTCTTTTTGGGTGG
CAAGGAGGGAAGTGTAGGGGCATAGTATGGTCGCCATTGCCTCTCGCATTGTTTCAAATT
TACATGACTTACAAGAAACTATACGGAAAATTAAATACTTATAATATGCTTTTCCTATCT
AGTAAAGAAAGTTCCTATTAGTGCAAATACGAAATTTAAAGCTGGAATGATTATTGTCAT
CAATTGTAAATTTGTGATATATGATATAAGTGCAAAGATATGACCCTCACCTCTCTTCTT
TTCCTTTTCTTGTTTAGTAATGTGAATAACAGGTGAAGAATGTTTTAATACTTTCAAATA
TTATTTT
>TeaL_88520
CAACAATCTTGGCCTTTTAGGTGTATAATTATCAACAAAATTCACAATGTATGAGCAAGT
GTTCCTTTGTTAGTGTATCTGTTAGCTGCTTTGAAGTGCTGTTACAGTTCAAAATTGGGT
GAGATTAAATGGTGTGCGTCTGGCTGAACCCATTCCAACTCATAGGCTTATCTCGTATAT
ATTAGTTTGATTTGTATAGATATCATGGTTCTAGCTGTGAAGTGGATTTTGAGTGGGACA
TGAGCAATTAAGCATTTATGTCATTGGTTTATATTTAGCAACTGAGTGTGCATAAAAGGC
TTTTGAGGTTGTTGGTGGTTAAAGCTATCTAACATGAATATAACTGTTCATCTAACTTGA
GTACTTCTAATTGAAGTAGTGTGCTTGCACGCATGGTGCTCTTTTACTATGGGGGCATTC
TTGGGATATAGTAGATTTTGGGTAAAAAATCG
>TeaL_88521
CTTCGAAGAAACTGCAAAAAAAATTAATTAAGTAAAATTCATACACGCTGCTACCTTCTT
AGGATCGAAATAGCATACAATTCATAACAAAATGCCATTACAATGGACAATTAACAAATA
TGTATATGTCCAATTCAAAATTTTAATTAGGAGATTTGGAACTGAGAGCACTAGCAATAA
TAATCTTGAGAATGATAGTAAAATAACTATTCGCATACTATATGTATTTATATGTTGTTC
TCCAAGTTATCAAAACTACAAGAAGACAACAGTAATAGTACTCACGTAAAGCAGCACTAG
GATGTCCTT
>TeaL_88522
AGAAAAGTTATGCTTTTAAAAGTAAGCATATCGGGGATATTGTGTAGTTTTAAGGCCAAT
AGAGATGATTAAAAAATGAGAAATATTATACAATTACAAACTAACAAATCTTATAAATTA
TACTTACGGATGTACACCAATCATATTATTAAAGTGGGTCGTATTTTCAATTCCAAACTC
CAAAGTTTCATTATTGTATAGCATTTTCCTTAAAAATAAATCATAGAAATGTGCACATCT
GAAATAGCTCACAGTTTTAGGACTTAGTAAAAGGAGGATTTGGTAGGAGCGGTAGACAAT
GTAAAGAAACTTTAAAGGTGGAAAATCATCACATTGTCCCAAGCTAATGTATTTTTTTTA
AGGCAGTGTTTGATAAGGCTGGAATAGAATGGTCATTTCGTCAAAACACCCATTCTCATG
TTTGGTTTGGTAAAAAAGAAAGGAATGTACATTTCAATAAGAATCACCATTCACCGATTT
AGGACAAAACTCCTTCCATTGGAAGGCCAAGGAATAGCTATTCTATTCCTGCCCAAAATC
ATTCCAATAAACCAAACACTACTTGAGTGCAATGCTACCGTGTATCCTACAAGTGCGTAA
GCTAATCTTTTACGTAGAAATTGCATATTCATAGTAATAAAGAAAATAATAGATAGGAGA
AAAGTTCTTACACCAGAAAATTTAGGGATAACCAA
>TeaL_88523
TCGGTCAGTGGAAAGGATCTCTAAAAGAAAAAATAATTAACGAAATGCTTCATATGAAGT
TATGAAATTAAACAATGGGGTTGCATCTGTTTCAGAAAGCATGCAACTTTAACAACTATA
TTAGTGTCGGAGATTTTATTTATATGTGCAAATGACAAAAAAACGTTTTGCCAGTATTGC
AGAAAGTCCTACGGATATACAGATTATAAGTACAGAATTCAGGAATTTTGTGAGTTAAAA
ATAAAAAATAAAAATAAAAAAAGAGAAGCCAAGACTCTCAGTTTTTTGCCAGTTTTAGCA
TTATCACTCTCAGCCAATCATTTATGCAAAATACTTTAGCTATTAGAGAGCAGCCTAAAA
TATGTGTTTAAGCTCTCACACCCTCCCTCACGTGCATATTATTCACTCTCACATATGAAG
AGATAAAGAATCAGAATGGGTGAAGCAAGCAGAACAGAGAGAACAATGAAAAACAGATTG
GCAGAACAAATATATATGGAGAGACTTGAAACCAAACCTCCAAGAGCCAAAGGTATGATG
TAAAGCATATTAGCTTTTACAGTCATAGTATAAGATGATAGTAACTATAGTTTTACATAA
TTTGTGTCATCTATATCTCCAAACTAACAAAAAATTCA
>TeaL_88524
ACTTCTAGCACAAGCAGTACCCTATATCTCAGCTTGTTCTTTCTTTTCGACCAAAAGACA
GAGGGACATGTGAACATAGCAAAGAAGGAAAAAAATAATCTCATCACTAAAACAGATCCT
AATGGTGCTAATTAAGGAGGGATTTTACAATGACCCACCACTTAAAAAAAAAAAGAAAAG
AGAAAAAAAAAGAAAAGAGGATAACACAATGAATTACCATCACTCGTATTTACATTTTGT
GGAAAGAAAATAATGAATTAATCTGCCCCATATGAGAACAACCTTGCAGAAGCATTTGGG
TCACAATTGAACACATCAATGTATTACTGCCAGCTATCTTCAATCTAAATGCACCTCCCT
GTTCTCCGAATGTGTTTACAGTGGTCGGCAATGGTGGATCTTGGAAAAGTGCTGTGC
>TeaL_88525
TGGATAATTATATCATCACCACCAATATGCTCTTGCCAATTCTTAAACCAGCAAGAAAAT
GACAATGGCTGTCCGACACTAAAATCAAGTCCCAACTGTGATCCCCGCCACACCTGCTGG
GAATATGGACACTGAAAAAACACGTGTTCTAGAGTCTCCTCGCTCAAATGGGAACACAAA
GCGGATCGAATATCAACCCTCTTCGCAGTAACTCCTAATGAACAGGTAAAATACTATGAA
GGCATTTCCACAACCAAAAAAAAAGGGTCCATTTAGGAGGGATTTTAAGCATCCATAATT
TTTTCCAAATTGGGTTTTGGGACGGCATGTCGTGATACAATGGATAAACCCGAG
>TeaL_88526
AATGTGATATTTGCTATTCTGATAGAGCTAAATGTGAGCTCACTGTCCTAGACTTCGTAT
CTAGTGAGTTGGTGGAAAATCTAGACTGATAGATAGACCTTAAGCATATCCCTTCTTGTA
TGTGTGGGTTGCTCCTAGATTGGGACCTAACAATATTTTCCCCAAGAGGTATGTTAGCAA
TGAGATGTTGAGATGACTTTGGACCATTCAGTTTGAGTTCATTCATACATGTAATAATTT
TTGTTGTTTCAACTTGTTTTCCCCTTCAAATTTTCATTCCAAATTTAATCAACTCGGGTA
AGTTCCTTGATATATTCTATCATCTGTATTCTGTGCCTTGATTTGGCAATGAAAAGTTGG
AACTTGCAGTCAACTACAAAATTGACATTGGAAATGGTTCATGTTACCAATAAATTATAT
TGGTCAGTGTTTATGATTAGTAAAACTTTTAATGTACAGGAGGGCATGACTCCGCTAAAT
CAT
>TeaL_88527
TGTTGATATTCCCACTTACCAACAAGCTCGTAATATGTGGTAACACCATAGGAATTATAT
TAGTTGAACCAATATATTGATAATTAGCAATTCCTATGGCAATTATTTACCTATAATATC
TTTTTCTTTTTTTTTGGGAAGTGTGTGAGTTTTAGATTTAGAAGTTCCTCGTTTTGTAGA
CTATAACACAATCATGCCGGATTGATTGTTCAAGCGTTCTCATATCCGCTTATGGATTGA
CACAAGACTTGTAGTTGTTATTCCTAGTTCTTGCATCCTAGGAAGTTAAAAAATAAAACC
CTGCTGTTCAATTTTCTAATACGATGTGGTGTGAATCAGTGTTTTTATAGTCAGGTTTTC
TGCCCTCATATTGGGTAGCTGTTGCTTGAAATTAACACATCTTTTTTGCTTTCCATTTGT
TTAGCTCATTTTCTGTTTATTTTTCTGATTTTTCTGGGGTTTTCTTGTTCTTCATTTTGC
AGTCTGTGGCAGTTGACATTTTTTA
>TeaL_88528
GTGACTTGAATGGCAACATAAAATTTTTGTCTAACCCAACAAAAAACAAATCTGATTGAC
TTATACAGAGAAAGTCACTATCACAGCCAAACTTTATTACGTTTCAATTCAAAGCATAAA
TTCAGTATAGCCATGGTAATACACAAGTCATGCCCATGACAACTGCTCTCCGGCTTTGAC
TTCTACATTTTGCCCTATGCTTCTAGATGAAGTGTTACTTTACCATTTCCATTATTGTCT
TTAGATTTAACACAAACAAGACTAATTGCCAATATAGATGGCCATAGTAAAAGTACATGA
CAAATCACCGTAGTAGGGTAATATATAAATGCCCCTATTTGAATACATACATACATATAT
ATATAAACATATTATGATAATTTAATTGGGAATCTTGAAATGATAACAGAAAACATACAC
TGTCGTAACATCGATGGATGGAAGATGGAAAGAA
>TeaL_88529
GGAACAGGATGAATATAGGTGGCTTCTTTTATAGGCAGTGGGATTTCTATTACATTCCTC
TAAAGTTCCAATGACCAAAAACCTGTTTCTCATATGGGTAGCAAGATTTTCTAAGATGAG
GATATGATGAAGGTGCAACTGGATTGTGGCAAAGGCGCATACGTTGAACTATGGGTGACT
GATTTAGTAGGCAATAGGTTTATTTCATGTTTCATTATGTATCAACGTGGGAAAACTGGT
CCATAAGATAAATCAACATATATCAAAATTGATCATGCCTTAAAATTGCTTATAAGTTCA
AGTATTGCGTTCAGATCATTGAATGAATATATAAATCCTATTAATAGATACCATCACTGG
GCCACAGGAACTATTCCCAAATCAGTATCTCAATAATCAATACCCAAAATCATAGTCTAA
TAAAAAGGCACATATATAGGCTAAATGCACTAATAAAAT
>TeaL_88530
CACAATATCAAAATACAAGAATATTAATACTCGTCTGCCACAGGCCAAGCAATTGAAAAA
CTGCATCATATAGTGCCTGTAATTCTAGGTCTTAAGCCAACCTGAAACAGCTTGACCCAA
CCTAGTCAACACTTGCCCCCTTGACCCAAGAATTAAAAGGCTATGTAAGTGTTTAGTTGT
TAAATATATCAAAAGATTCTTATATAGGGCACCATTCCCAAGATATTTCAAAAGATTCTT
AGTTGATACGTGCAAAATCTCAACATTCCTAGTAGAATATCAAAAGAAACATCGTCTATT
GTTCCTATTCACCACAATCACAATTCCCAATATTAATTGGTATAATTGCAAATGTTTGGC
CTGGAAAGTGTAAGGATGCGAGTTGGAACGTGAAGGTAGTCACTTTGTATAAACAATGCC
AGATATTAAGTTTCTACCAATTATGTACCCTCCCAGGTTCCCCCCAAAAGTTCCAATTTA
CAGGAATCTCCTGGGTACTAGTACTACAAAAGGAAAAGATTAAATCATAATATAAGAATA
TTT
>TeaL_88531
AACGCGATAAATTAAATAAGTTACGATTATCAGATCAGTCTAAAATATCTCCAAAGTGTA
TAGAAGAGGAGCAGCCTCCTAATTTATATACCCAAATTCTACTATCATTATCCCAAAATA
TTTTAATTATGCTACATTTCAAAGTTTTCACATGATTCGTGAAACATAGGAGAGACATAA
ACAAATATTTGAGAATAGAAGATCCAGTCTTTTGTTCATAACCAAACTTAAGGGGTCAGT
GAACTATCTGAGAATTTGAATGCACAATTCAATCACTACTGTTTTGGGAGGGGAAATAGA
AGAATTTGATGAGAGAGAAAGTGAGCATGGAGATGAAAGATTTACCTAATTCATAAATGA
AAGCAGA
>TeaL_88532
AGGGTATGGGATATGTGTCCGATAAGTGTTGTTAGACATTCAACTAGCAAACACTATTTG
ATTTAGGCTAATGATAACGAATGTTGTTAACATTCTTTGATAAGTGTTGTTAGGCTAATG
CTAACATTATTTGTGTTGTTAAGATGTATTTATAGTTGTATTAATTGATCATGATTTCCG
TAACTTTCTATTTTTAACTTGTGCGTTTAATTAGATGCATTTATTGCTTGACTATCTTAA
AAACTTTTGAATTTATATACAATATTTTATAATTAATATTTTACATTATCTATGCATAAA
ACTAAGGGGTTGTTTGGGGTGTCCTAAAT
>TeaL_88533
GTTAACTAAGCAACCGAAAAATTCAAGGAAATGTACACTAGCTTAACCTTGACATTTGCA
TCCCTGCCACTTGTCCTGGGTCCACGGCTACCAAATGTTGAACTTATATTCACATATTAA
ATTTGCAAACAATGAAAGATGTAATAAATTTATTGAGTGCCGAAGACCTTTTAAAACAAA
ATCCAAACTTAATTGTGTTCTTTGTCATAAAAAACTGTCTCTGAGTGTTAAGTGGATATA
CTGATTTGTTTAGGATCAGCATGGGTGTTATTATTACACTATGTTATCAGTCATTTGAGG
AGTCAACAGTCATCTTCCTCATATCTCTGAAAATATTGCAATGGTCAGAACCCTCATTCT
TCGAGGTGACTTGCTATGTTTAATTTCCAAGATAGACATAATTTTACCCTTTTTGTTTTG
ACTCAACCTGCCTACTATATTCTGAG
>TeaL_88534
TACCAGTCTAATGCTATTGTGCAATGCATTCATAGGAAGAATCTCGAGATTATCTTGATT
GTAGGTAGTTTTTGCCTTGTTAACTATTAAACCCTTTATGTTATGATTGATAATTGCCCT
ATGTGGTGTTGTTTATGTGTTGATTTGGATAAGTATATTCGTACAAAACTTCAGATGCCA
AATGGGTGTTATTGTTCAATGTGATGTCAACATTTCTGATGCAGGAAAGGGATGTGAATA
TCTGAATTCATTTCAATGGTTACAATATTTTAAATTTTAAGGGATGGAGTACTGATGGCC
ATTGGTAAAGTGGGGCCCTCTAATAACTAACAACTGTTGCAAACAAAAAAGTTTATTATG
CCATAGAATAACCAATTAATGGGTTTACTTAGAAAATATGAAGAAGAAGAACTCCG
>TeaL_88535
CAAAAAGTCTATTCTTGTAGAGTTTTTATACAAAATTTGTTATTACAAAAAGTCTGTTTT
TTGTCTTGGTCTTCATTTTTTTAAAACTAAAAAATAAAAACTTTATCACTTTTTTATTTT
AAATTCATAAAAGTATAACTGGTTCCAATATTTTTAAACAAAATTGGAACTAGAAAAAGC
TATAATGGTCGCCACCACTTGCAACCACCACCACCAAAGGTCATCACGGTTACCATCCAG
TAACTGACGGTGAGTTTTGGCCACCTCTGTAATTATCTTCGATGACCGAACAAACCTCAC
CTATAACCCTCTGACAATATTTCAACCATCAACTTTAGCGGTTGTACCCCACATCTAACC
ACCCTCCACTACTAACCACCACTTATGACAACTCACTAAACATATTTCTTTATTTTTATT
TTCATTTTTTTTCAAATGATTTGTGTACGCTGAACAATTTTTTGGTTTTTGTTTTTACTT
AAAAATAAATACAAATGTATTTCCTATTTTATAATAGGAAATATAAAAAGTTGGTTTCGA
TTCTTTTTAAAAGTT
>TeaL_88536
TGAATAGATAATAAAATTTAGACAAATATTTCAATGATAAAGAGAGAAAAATTAAACAGA
TAGGGGAAAAAATTGATACCAATTTGAACAAATAGAGAGAGAAACCCACAAAATTTGAAC
AGATAGGGAAAAAAATTGAACAGATAAGGAAAAAATTCAATAGATAGTCAAAAAATTTTG
AACAGATAGACAATAATTTGAATAGATAGTAAAAAAAAGTCGACAGATAAATTAAAGGGT
AAAATTGAAAACAAATAACATGACTTCTCACCAAACTATATCACAAAGATCCTCCAACAA
TTTTCTCAATTCTATATGGGTCCATTTGAAAAAAATAGAAGAAAATATGCAGTAAAAAGT
GAAGTGAACGAAAGGAAAGTGAGAAGAAAATTTATTTTTTAGTATGCATTTAGTTAAGAT
GGAATTTTTGTGAGATAGTTCAAACAGTTGACTCATTTCACGATAAATAAATAAAAGAAA
AATTTCTTATATCTTCTGCAAGAAACTGAAAGTCAACTTAATATTTACTAACATGGGTTG
TATAAGAATTATAACTTT
>TeaL_88537
TGGAGAGACAAATAAACAAACATACAAATTAAATTGGACATGATGCAAAATAGTTCTTCT
ACGTACACAAAATCCAATCACAAAATTGGACACAACCCTCTTACATAGAGTGGTATCCAT
TAAATTTGTGGATCCCAACTCTATGTAAGAGGGTTGTCCTATTCTGTGATCAGTTGTGCA
CCAAAGAATTATTTGATGCAAAATATCAAGCACAATAAGGGAACAAACTCATACTACGGG
AGTTGAATCTGTGACCTCCTGGGACTAGAGTTGGGTACCATGCTAGAGTATCAATTGTTC
AAAAGCTTAAACTACTAAGAAATGGACCCAACAATACATGATAAACATGAAAAGGAACTC
ATAGTCAGTGGTTCACATGTGCATGTGTAACACTGAAATTGCATCTCAGAAGTCAAAGAC
AGTTTTATGGAGAAAAAATAAAAAAACGAGCTATCCCATAATTAGTATATATAGAGGCTG
GATCAATTAGCACTAAGATTGGTAAGTGCAACAGTAATGAAGAGTGATAGAATCACTGTT
AATGGAAATGAGATGGGGAGGGAAAGACCTAAATTGACATAGGATGTCCTAATAAAAAGG
GTATGAATTTATTTAATTTTAATAGAGCATACAGCCCTTGACAAAGCAGAATAATGAAAA
ATGATTCATGAAAAGCTTGGTAAGTAATAATTGTGATTCAATTGACGTTCCATGAAAAGC
TTCATTTTGAGAAAAGGTTTAATAAAAAATATTTTGTTAATAATAAGGTGAAAAATAATT
CTACTTTTTGCCCCCAATGATTCCACATTTGGTTACTTCATACCTTCTGACTAAGAAGCA
TTGACACGGACATGAACACGAACACAGATACGAACACACGAACACGCAAATTTTTAAAAA
AATGCAAAACACGCCACACGGGGACACAAACAAAAAAAAAAATATATATATTATTACATC
TCATTTGTAAATATTTAATAT
>TeaL_88538
TGGAATAATACCAGGAGACCTCTGATCTCCCTGCAATTAGAACAATCAAATTAACAGCAT
AAATTGTCATTATAAAACATAATCTCCTTGTGGCTTTAAATTTATGAGTATGCTGTGTAT
GCAGAATGCAATGCACAGACGGGGTTACACTTCCTAAGCTAAAACAAATAAATCATGCCT
TGTAGAATTTTTTTAATGTCCTTACCCAAACAAAATATATTTGAATGTGTATATGACGCC
AGAAATAAAAACTAAGGGCCTGTAGGTAACATTTAGTTTTCAAAAAATTATATTACATTA
CATATTTAAAAAAATGACAATAAGTT
>TeaL_88539
GAAAAACTTTCTTTACCTTGAACCCTTAGGATTGTTCAGTGCTAGAGAGAGAACATTTTT
AGACAGATGTAAGTGAATGTTGACGCTGGATATTTTGCACATTTCAATTGAATATACCAC
TGCAAAAATAGCAACAGAGGGCAAAAACCATTTGACATCAGTCATTGAATGTGGGAAGTG
GACATTATGGGCACCATGGAAAATGTTAGATGCCGTGGTACCAAAAGTATGCTGATGAAC
TCATTAAAAGAATACGCCAAGGAGTTATGCCATATTACAAATTGGTGAACTATATCTACG
CGACCTTTTATATATGTTTTTGCTAAGTAGTTATATTTTATATGTAAATTAGAAGTTCCT
GATGTTTTCCTGCTGTTCTAGTCAGTGGGGATTTGATTATGTAATATATAGTTGGTAACC
TGAAATGAACTGAGTTTGGCATGCGGACCAACATTTGTGCTGCATATTGATAACCACTAT
TGTGGACAGGAGCCTTTTGCAAACATTCCAGAAGATAAAATTCGCGAAGCATTGAAAGTG
GTCCGTGATACGAAAAAAACACCAACCCCTAAATCATCTGCAAAAGAGGAAAG
>TeaL_88540
CCCAAACTTAGCCTAAATAGCCTAATTAGTGGATAAGATACCTACTATTATAAGTACAGA
CAAACTTCTGAAAAAAAAATTAAAAAGTTGTCCAAATACTCCGTGCAATCTTTTTTAATA
TTCTTTCTATAATGAAGAACTGACTTGGGTGTCAAAACATCCGTGGCCAACCGCCGACAT
GGCACTAACAGTGTTCTCTTGTAGATCTTGAACATGTGGTGACTCCAATTCATCTTATCC
ATTTAATTATCTTATTTCTTGTTGCCATTTTGTATCATTGTTTACATGTATCCATAATTG
AATTTCTTATTTAAAGATAATTATTAAAGAATTAATGAATCCAAATAATATTATACCACA
TATGTATATGATGGTGATATAAAAGAATCGAAAAAACAGGTGATATATAACAGCCATTTG
TCTAAGCAGTGACGGACGAAGAAATTTTGTGAGAGGGGC
>TeaL_88541
GTAAAGGGAAATGTGTAGATTAGGAGGGGAAGGAAACGAAAGCAGCCCCCCCCTCGTACT
GGTGTTTGGTTAGATAATAACAATAAATAGAAGAGAGGTGTATAAATCAAATAAGTGACT
AGCATACAAATTGAGGGATGTATTGGCATTAAAAATATATAAAATAACCAACAACTCACT
TCCTCTATGCTTTCTCCCAACTTTGGAGCAAACAACGAGTGCTCAAATTGTATGCCATCT
CTCTCATCACAGCCCCTCCATATATTTCCCTTCTTAAAAACAACCAAAACAAGGTGAATA
TTAAACCCTTCCATATGTATCCTTCACTTACCCCTCAAACTCCCCAACCATAGTGTAAGG
ATTTCCTTTTTTCTTTTTTTTGTTTAGTCTTATGAAAAATGTACTTGTATAAGAGCTTTT
GTTTTGTTTATTCATTTCTTCTTTTCTTTTTTCTTTTTTGAAATGTCAATTCGATATGTT
GAGGTTGTTGGAATTTATTTATCTATTTCTTTATTTTTGTACTTCATTATCAGGTTGTGG
AATCACAAGTGAAAA
>TeaL_88542
TGGTGATGTGTTTGTGCATGGAGACGTGTTTTCATGTTTGATGTCCCTGCAATCCCAAAT
CTTAGAATAATTTGGATTTGGCTTGAGTCAAAAAGTTGTGCACAGGTGCTGGGAGAATTA
TTACATATTAAAATACATTTATGTTATAAAACATCACAATGCAGTGTTCTAATCTATGAA
TCACTAACACTTCAAAACAAGTGCCATGTCTGTGTTGGACACATGGACACTTCGGGGACG
CGTATGGGCCATGCCACATGGCGTGTCCTCTTATTTAATTAATTTATTTCTAGGGGACAT
GTTAGGGACACACTGAGGACATGCCAAGTTCTTTTTTCCCCTATTTTCTTTAGTGCTTTT
GATGAATGTTGAATGGTGAATGTTTATTATTTTTTTCTTAGATTTAAATACTTAATCATC
CATAAAAAAATGAAAACTTCAAGTGTTAATTTAAAAGTGTTTTTTTAAAACTTTTTTTTT
TTTATAGAACTAGAGTTATTTTTGTTATTATTGATTGTTTGTGAATGTAATATTAATTTA
GATAGAGAATAAAAATTTAT
>TeaL_88543
AAAAAATTAATTAAGCAAAACTATTACAATAGGAGGAGGACCAGAGATCCACCAAGAAGA
TTAAAAAAGAAAAGAAGAGAAACAAAAAGTAGAAAATTGCACACTACTTTCCAATCTCTC
TACCTATCTAAAATAAAAGGATCTCCTTAGGAGGAGAAACTGACTACCAAAATGAAAATA
GGTAATAAATCCTATCCCACAAGACTCCCAATTCATCGAACTTATCTTAAAAAATTCTCA
TTCCTTGCATTCCTTTCTAACCAAAAATACCCAAAGAATTGTGCAATTGAACAATTCCAT
TAAGCCCGAGCCTTCGCATTGGACCCATGGTCTTCACCTTAAGCTTCCAAATGGGTCTCT
AACCAGTCAAGGGCTGCGCCAGTGGTATATGGAACGTTTTTTTTTCCTTCCCTTTTGTTT
AATGTTTGTTTGTTTTTCTTGTTTTTTCTTTCTTTTCTGTTTTCCCCCTTTCCCTCCAGT
TTTCAACAATTTACAGAAGTAAAATTTGATGTGGATATATATGCAAGGAAACTATACAAC
ACAAGACTCTAATTTTCTAGCATCGCCACTGATTTTATATTGTAAAAATAGTAAAATTTG
AAAGCACATTGATTCAATGTGGATCATACTCTAATAGAATTTTCTTTATGCTTATGAAGT
AAGTAATTTTTT
>TeaL_88544
CACTCACAATATTGTTAATATATACAATCTCCCATGTCCAATGCAATTATATTTGGTTTC
CAAATATAGAGAGAGAGAGAGAGAGAGAGAGAGAGAGAGATTTTTTATAAAAGGGAACCC
TTTCATATGAATTACCATCATGGCTTTTCTACCTGCAAAACAACCTCGGTTAATGGTAAT
CTCCTGCCCTCCCTGATGAAACTTTATCATAATTTCATTATTTGTTGTGGCTCACTTCTC
TTAGCCACAGTAGACACATCCTTTCTATTCCATTTGCACATGAACAACCTTAACTTGAGC
TATTAGTGCAGCAGATCCTATGTCTTCAAAGTTATCTGTTACAAAACAACTACATATGTC
ACGTTATATCTTAAAATTAACGTATCATAAAATCTTCACATAAGCTAATTATGAGCATTT
GACATAGAGATTTAAGATCTTCACCAATTTAGTCCTATCCACATCAAAGTTGCATAGCAC
AATGTTCAATCACATGCTCAAGATGTTCCTCCCTGTTGCCGAAACAAGATAATGTTCAT
>TeaL_88545
GTCACATAGAGAACATATGACCTGAAAAAGAAAAGTTAAATATCAGTAATTATTTGGAGA
CAGACAAAGAAATGCATGGATCCGGAAAGAGGAGAAAAAGCAGCTGTACAAGGGTCTACC
TGTTGGACTCGATGCCGTGGAATGTCATGTCTATGCTTTTGATCAATATTGATACTGTTC
TGCAAACCAATATATACATATGTCAACAGATTCCAGAAATGTTCTGAAGGATTATATTAA
AAAGCAACAAAGAGACAAAAACTATACAATATAGCACACCACAATGTTCTGAACCCAATT
AGGTACATTATTGGTAATGAAGAACCCAAATGCTAACATATGCAAGAAAAGATACAAGAA
AATGATTATAATTCCAAGTCAAGATGGCTGATGACTGAATTCGTCTATTTGGCAATCAGA
CATGGCCAAGCTAACTGATCCTAAGTATATCCATAGGTATATAAGCATCATATCGAGCTA
GGATAATTGATCAAATATTAGAACCAAAGTTGCGTAACTAATTGACATTTTATTCAGTTT
TTCGTACTTCTATCTTATTGTTCATAAATTTATAGCTTATAATGAATGTGTCTTCCATAG
ATTATATGAGCACAATTACCATTTTTCATAAACTCCAGTTCCTTATGTGTACAGTGACTA
CTATGTGGCTGTCCTTGTCAATTGTTTCTACAAGAGAAACATATAAACAAACAAAACAAA
CTTATGTATGAAATTAGTATGAACAAACCTTTGCTTCGTTATGACAATGACG
>TeaL_88546
ATTTTCAAAATCTTCTTTGCCACTATTATTTGCTGATCTTTTTGTGTTTTTCTGAAATTT
CCATTAGCCAATGGAAAAAAGTGGAAACTCATTCTCAGGACTTTGTTTTAGGTGTCAACT
GCTGTGAAAGTGGTTATTGTGCAGTTCCTGATGTTTGTTTGTGGAAGAAAATATTAGGGT
TTCTGTGTTGGAGAAGTGTAAAGACAAGAATTGGCTTATCACCAATATTTAACCGTTGCA
CCATGTGGCTAAACTGATGGGTACTCTTTCATTCATTATTTGTCGTGTGGTAAAAAATGG
AACTGGTCCACTGGGCTTTGACGTCGAGCTCTAACTTGTTGAATCTTACATTTTTCGCAT
AATAAATAAAAGGTGAAAATGTACATTACGTTAGCTCGATCACGTATTGTAGCTTTTACA
TATGAAATTAAATATTTTTTTTTGTTGGTGCAGAGCCTTTTATTGTGTTTAATTATGAAA
GGGAAAAAAGGAATAGAG
>TeaL_88547
AAATCAATCGATGTAGAGTGACACCTTATAATAAGAAATAAGACCTATGATATTGTGGGA
CACTAACTGCAATTGAATTGTTATCAATTAACAGCAAGGCAGCTAGTAGCAGTATGAGCA
CAATTTGAATAAGAAATAAAACTAGATTTAGACAAAATAGAAATATCATACCATACCCAT
GATCATAACCCTTCTAACTTCTAAGTTTGACTAGTACCAAACAAAACATTTAAGAAAAGC
TTAAATTGTTGCGCCCATGCCAAAGGCACATAAATTCAGTCAAAGGGCCTATTTTCCAGA
GGTAAGATCAGAACAAACTTCTTCAGCAAAACAAACTAATCACATTCCCAAACACCCAAC
TCAAACTCATCTACCTAACCCAATGG
>TeaL_88548
TGTTTGTTTTATTTTTTTTGTTTTGGGAGAGGGAATTTGTCTGTTTTAGAGAAATGAATC
CAGATGCTGTCATTCAAATAATAATAAATTGCTACTAAGGGCAATTATGTGCAAAATACG
ATGATTATTTATTAATCATTTGATAAAGAGCATGTTGGGTAGTCGTTTATTAAGTTTGGT
TGGTGACATAGTCATTCTGGGCCAATTAATGGTGTAAATCTGAGTTTGGGGGTCAAGGAA
CTTATATTATGGAATGACTGCCGATGCTTTCATTTTGGAATAATTTGTGAAATCTACAAC
TATACAAAAATGCATATTTATGCAAACTATCAAATCTTAATGATAAAAACTGGATGACAC
ATGCTTGATTGAAAAACACGGTTACACCTCTCTCCATGCGTGTGCATGCAACATATTACT
CTCTTTTCTCCATGTTGTTCAATTTCTATACCAATATTGATACTACATAAAGAACTCTGA
ATCTGGCATGCACTTACTAGTTCTTGTATTAAAGCTACTACAGGTTATTGTAGATGTCTT
CTTTAGCTTAATACACATGAATAACTGGGAGTCTGAATTTTTTATTTTTTATTTATTTT
>TeaL_88549
CGAGTACTTCCCTACTCCGCGAATCAGATCTGGGTTCCGACTCACCGTCCTCTGCTTCTT
CGGCGCCATTGATGAATACCCTTGAATTCTCTCTCTCTCTCTCTCTCTCTCTCTCTCTCA
ACCCTAGTAAATCCTCACTCCTCTCTCTACCAACACCACTACCGTAGCCACCTCCACTAT
CGGTGTCACCCACCAATAGGTTTCATCACCACCTTCTCCACCTGGTCGCTTGAACCCTAC
TCTTCCGGAGTCTAAGATTTTCGACCTCCTTCGTCGTCTATTGCTGCTGTTGCCGAAGGC
CTACTCGACCGATCTGCCTTCTTGTTTAGATCCAAGGTCAACAACTTCACCGTTAGCAGT
ATCTTCACCATTGCTCTGTCTCTAGCAAACATGGTTCTTCGATCGACGTCGTGGTGCTTC
AATCGACGATG
>TeaL_88550
TCAAATCCCGATTTGACAACTATACTCCTAACACTCAACCAACCACCCTGTCTACAATTT
TAAATATATATATATAAGAACAGGCTTTACCCAATCTTAGTCTTGTAAATACAGGGTCTT
AGCTAAGATGAGCTTTGTGCAAATCTAACCCCCAAAGCTTTTTGCACAAACTGGATGCCC
CTAAACTCAAACCTGCACTTCAGTCTGGACAACTTGAGTTTTTACCATTGCACAATGCAA
TGGTCCTAATTTAAGGGGGGAAAATCCCAACTTTATCAAACATATTAATAACTTGTCTTT
TGCCTAAGTAACTTGCCTCATGCCAAATAATTTTGACAAATGTCACCCATAAGTCATAGC
ACTATAATTCATTTTCGTGTTAACACAGTAGGTGATGAGAATGCCAATTAACACAAGTAG
CAATGCATTAAAATGGAACTACCAAATACTAATTATAGACTCCCAAAGTTACTACAACCC
AAAAAAGTGCATTGGCCTTTTATTCCTTTATTATTTTCTTATGCCATTTTAGACCATCTT
TTTGCCCAAGCCATG
>TeaL_88551
TTGTATTTTCTGCACTTTCACAGCCCAAACACTGTTCACAGTCCTTAAACAATGTCAAAA
TCTCATCTTTTTTCATGCTTAAACTCTCACCCCTTTATTACCCCGTACAAACTGTTCAAA
ACTCTATCCTCTTATTGCCATTTTGATTGTCAAACCCATTTAAATTCAGCCCCAAAAGAA
CTAATTTGCCGCTGTCTCTATTCGTCCTACATCAGCAGGTCCTGATATCTTTTCACTTAT
AAAAAAGGTCTTGAACATCTTTCCAATTAATTATTTTGCTTATTCTATCTGTAGCAATGC
CGCTGGGGCAGAAACTGGAATTTGATTGTTTTGCATTTTTGTTGGGTTCAATGGAATTTT
GGTATAATAATGAACAAGAGAAGGTTACTTTTATTTATATATTTGTATA
>TeaL_88552
ATGCATCTTCAATAACAATACACTGGGAAAATAAATGCACGAAATTAATACTCTGATATT
ACTAAAATTGCAGTTGGTCGGACAGAAAATTGATCAATCAGCTACAGTGTTCAAAATGTT
AGAAGTCCAACTGCTGAACTGATTAACTTTTCATCAAAATTTCCTGAATAAAACAAGCTG
GATATTTTTTATAATAAAAGAAACATTAGGTACACACTCCCTAATTGTATGTCCATGATA
AATCCTACTATATGGAGATGATCTTGTAAACTTTTTTCAATTGAAAAATAATAATAATAT
TAATAAT
>TeaL_88553
ACCTGTTGAGATTCATGGAGAAGGTAAGCTGAAGTGAGCATATTCTTTGAGGAATTTCTT
GCTAGAAGTGTGTGAATGTGGTGAATTGAAATTCAATACATTTTTTTTTTGTTTCTTAAT
TTGATAAACACATGATATATGATAGCTTAGTAAACTTGGTGCAAGGTTGCTTATGGAGAA
ATCTGTGGTAGGTTTTAATTATAGATGGCTTCTAGAGTTGGGGTTTTACATGCTAGATGA
AAGTTTTAGGGTTTGTAGACAACTAGGCGTGACAAAAGTTATGGTGGTTGGTGTGTGGTG
TGGGTTTGGACTTCTTAGGCCCTTGATGGATGAGAGTGTGCTAATTTCTATTAGACCAAA
AAAAAAAAAGCGAGATTTTGCTGGACTTCCAAACATGTTTTTTGATATTTGGACAAAAAA
TTGTCTCTGATATAGCCTATGATTTTATGGGGTTTGTTTTAGTTCAAAGGTCAAAAGGTA
GGCAAAGGGTTTGGTGTAATTTAAGGTTGATTTGTCAGGGTTTTGGGGCTGAAAATGGCA
TTTTTTGAAGGTTATGAATAGTAATATGAGAATATTATTTTAAGTTCTTGTGAAGGGAAG
AAGAATGTGAAGAAGAAACACTTCACCTTCACAAGGATTAGACAAATTCACACAATTCAA
TTTCAAATTCTCATATCTCTAACTCTATTGAAAAGAAAGATTACATGCATATTTATAGAT
TATTATACTTTTTCTAGTTCTACAAAGGCAGGCCCGCAAATGAGAAATTAGTTAACTTTC
AACAATTATAACATTGTAGGCCTGCAACCCAAGGGAGCTTCTTTTTGCACATCTCTATTT
TTCTTAGTTAACATATCTTGTTTATTTATTTTTAAATTACGATTGCGTCCTTCAAGCAAT
TTACCGTTAAGCACAGATACACACCTTCTCTCCCAACTCTAACCCCAACCCCAACCCTAA
CCCTGGCTATTGCAAAACCCTAGACGGCACTACAACCATTGTGACCCCTCCTTGGATCTT
GGAAGAAGAAGAAGAAGAAGAAGAAGAAGAATGAGGCA
>TeaL_88554
CCTGAAATTACAAAATATTACTCAGCTTGTCTTCCAAATCCCATTCTTCCTATTTCATTA
GCAAACATGAGACAAAGCCAAACAAGAAGCCTATTCAAACACTACAAGATGAGAACTAAT
AAGAATACAAGGGAGGAAACCCTATGCCTTTCCAAATTTTAAGCATGCAAAGTACACTGC
ATTTAATATCAAAATAATCAATCATAGAAAGCTATTTTTCACCAAAATTTTTTTTTTGGC
AATGACAAAATTTGTCCACAGCATTAAAAGAGTTGGATAACATTGACAATACGAAAGGTG
AGCCATACAAATTTTTGAAGAAAAAAATTATGAAAAACTGAATGCATGTGTCTTTACAAT
TTCTTTTTGCCAAAATGGTAAAGAATCTCATTCTAAGAAACTGTAACATCTAGTACGTGG
CCATCCATCTTTCCTAAGAAAGTCAAGGAGCCACGGGGTAGGACTAGATTCTCAATTCCC
TTCTAGCCAAACAATGGGAAATCCCATTACACCCTCTTCTCAAAAGGTTATTCTGGATAC
AATGAATATCTGAAACTATAACTTCTACCTCCTGCCGTGAAGGCATCTTCCTCGAAATCA
TGTTGATTAGTAGTTGAGAATTGCCTTCACTCATGTGCCTTTACAATTTACAGCAGATAT
GAAAGTAATTAAACCCCAAGAACTAATTCCAGTGCTTACAATTAACCATAGAACTGAAAG
ATAGAAAAGATACTCAACTAAGCAGTCAAAAGAAATCAATAACACTCACCATAGTAGGAC
GAACTTCCCAGGGGGAAATCACAAGTGGATGATTGTGGTCTTACACAAATTTAGTGACAA
CCCATTTTCCAAATTTATCAGACTTCACTAGGATCATAGCCTTACATCCTTCCCTTGTGC
TCTGCCTTCGCTTCCTAACAGATCCAAATTTACCCATTATACTAACACAATGGCCCTCCT
TGTTGCAACCGAGTTGATGGGCAAGAATCCTCTTGTCAACCTCTGATCGACGGCACGACA
TTACACACATGACAAAACCT
>TeaL_88555
ATTTTGCAATGTGAATTAAGTACTAATGAAAATTGCTGAGATAAGAATAGCAGAACCCAT
TCCGTTCTGATTATTAGTTCATAAGAAAAGAGGGCAGTTAGGCTACACGAGGGAAAAGCA
AAACTGTTTTCCTTCATGTTTATGCATCTGGTTGACAGAAAAAGAATGAGGCCACCACAT
AACTGTTTCCTTGGAAGAAATATTTCCCTCACACCCTTATCCACAATTCATACATCAATT
TATTGATTAGTAACCATTTACACATCAATATTTAGTGTGTCAAAAGAGAAACTCAGCTTT
CCTACATATATCACGTCGGCCAATTCTTTACATGAGAAGCTACTCTTTTTTCACTTTCCT
TTTCCTTTGGGTTGTGTTTAGATCATGGAT
>TeaL_88556
ACGATTCATGCAATTCTTGAAACTATCACGTCTGACATATTTTGATTCTTTTTTTCTCCA
TTTTTTTTAATAGTTAAAATGGCATAATACAACTTCTAATAGTGTTTAGTACAAAATAAC
TAACATATATACATGATTTGTTGTTATTTTGGAGATGATGGAGTTTTCAATGGGATCAAA
TCAGATTGAGTGAGTCAAACAATATGTTTTTAACCTTTCTTCTAATTTTTTTCTTTTCTT
AAAAAAAAATTATAGTGTATTTTCTGAGGATGCCTCATCCTCCTCTCTTTGGCTTTGTGC
CGTAATATATTCTTGTTTGTTGTTGATCAGAAAAAAA
>TeaL_88557
ATTTTTTTTTTTTTTTAATGCAAAATGTCGATAATGATTTGATGTACTCTTCAAAGTATC
CCACAAATTAAAAAATGCCTATCAAAAGGGGATAGAGAGAGTTGGTCTGATAAAAGGAGG
CACAAAAGGACAAAGGCAACAGCATTGGTGAATAGCTTCAGTAGTAACTTTATGAATTCT
TGTATTAGGAATATAAGAATAGGCCTCCATGGCACATTAATTACAAAAATAGTCTAAAGA
ACATTTTCATGGTACAATGAGATGAAACGGAAAAGGTAACGGAACGATGAAGGTTGGAGG
GAAATTGCTGGAAAATTAAACGAAAAGAAAAGAGGAATGACATGAATGATGTATTGTTTT
ATCGTGGGAATGTTATATTTCGGGCTATTGCTGGCTGGCACAAAACAATATTAATAACAT
CACTTGGAATGCTTTTGCTTGTAGTAAAGTCTTGGCCAGATCACAAAATGTAGTAAAGTA
TTGGCCAGATCACAAAAATATTCTGATGATCCCTTCCTACTCTTTTCTTTTCTTTTTTTT
TTATTTTTTTTTTTTTTTTTTAATTTTTAAAAACTGTGTTTTGATGCGAAAAAAAATTTT
AATTTAATATATTGGTAAT
>TeaL_88558
ATTGAGCATAGTGAAATTGTTCTCCCTCTCCGCCATGGAAGTAGGCAACCTCGCCAAACT
ACATATATCTTGTGTTCTTGTTTTTTTGTGTGCACTTGTTCTATTATTTGCTGCTTTATT
GTGTGATCGGAACCACAATTCTGCGCAACACTATCATACCAAATAATCCTTTTCATTGAG
GATGGAAGAAACCAGTATATTAAACGTATTTGATACTGTACTGAGCATTTGTTATTAAGA
ACATACCTGTCCTATACCATTCAACATCCAGCTTCAGTTATGTTGCCAATTTGGTGTTCT
TGATGCTTTGTTATGAAGTGAATTGGTAGGACATATGGAGGACCGAATGTCCTTGGAGTG
GGAAAACACAAAACACAAGGGGGTTATATGGTCATTTTCAAATGTTAGGAAGTAAACCGT
ACATAGTCCAAAC
>TeaL_88559
TAATTGCTATAAATGCCTTTTTGATATTATATGGTATATATAACACTATTTTAGCTCATA
TAATAGATTAAAATTATAAAAAATTACGTACCCTTAAATTTAATTTTTGATAAGCCCAAC
CTTTAGATATACACCCGCATCCAATATCCCTACCCCGAGTCCATGTAACATAGCCTATAA
GCCTTTATTCCTTGTCCCAAAGATAGTTCTGGGAGAATTGCATTGATCTATGCCCAACCC
ACAGGCACTTGATCCATTTTTTCATTTAAAATTTTTTTAATTGTTAAATACATACTTTTA
CACTAAAAATGAGAATTATGCCTATATATATAAATGTATATTAATTAACAACTTAAAATA
TTCAGTAATAAATATATATACTTAAAATATGAGTAATCTATATATATTAAACAAATGTGA
GTTTTAGCAACAAGAGTTAAAATTTT
>TeaL_88560
AACAGCAGCCCAATCCCTAGAGATTATGGTTGACAATTATTTCTAGTGTAAATTACATGG
ACCACCCCTGATAATTGACATAATTATATTTGACTCCATTAATTTGAGATAATTATGACA
ACCTCCCATCAAACAAAACAGACGTTAATGGAGTAAACAGATAGGTCAAAAAGACGGAAC
CGTCCTTCATTTTTTTTCCTCTCAATTCCCATCTCTCTTCCTCTCCACCTTCCCCTCTCT
CTGCATCTCATCTCACCATCAAATACCAATATAGCAGCAACAACATCATCTGCCTCCATA
CCCATTGCCACGCCTAGATCTCTTTCTCTTTTCCCCTCTCATCCTCATCAAAACTCATGC
CAACAGCCTTGAGATAATTACCCTACCACCACCATTAACAAATCACAGAACAAAACCCAG
CTCCACCATCCCTTCTTCTACCTTCATCCAACAGAACACATCACCATTAATCCCAATCAA
ACCCACTGAAGTTGGCAATGATGGACGGTAACATCGTCCTAGATCCCAAAATTGTAACTC
CACATCTGATGATAAAGAGTTCAATCGGATGTGTTCGACAAGAACAAAGTGTGATAGAGC
TGAGATTTGGGGTTGGGTGTGGGGTGGGACAGCAATGAGATGGAAGCAGAAGGGGTCAAG
GGACTGTGATGGTGGCAGTGGTGATGTAGCTCATGCAATAGATAAATGATTAAGT
>TeaL_88561
GGGGGCATTACCATTGAAGTTGTGAAGGTTTAGGGTACATCAATAGTTACACCAGATGAT
AAAATTATGTGGGGCCACAGATGAAAAAGCTTGTGGACCTTAGTCTTGCCAGTGTACCAT
TGGATCCATTTCAAGAGGCATAACATCTCAAACTTCTCAACATAGTTGAGTAAATCAAGA
ACTTATCCAATCAAAAAATGAAGAACTACCCACCAAAAAGATAGTGAAAAAAAAATTAAA
ACTAAAACAAACAAAACTGAAAAAGAGAAGAAAGAAACCATCAACAGAACTTGAATTCAT
GAAGCAAACATCTAATTAGCATTTTTAAAGAAATGCATACCCCTAACAATGAATTACACA
AATTAATGCGCAAACGCAATGGTAACAAGG
>TeaL_88562
CTGAAATTACCGAGGTTCTCACCCGTGCCTTTGTTTTCTTCTTGGATCGCCATTGGACTA
TTAGGATGCTTTCTGATTTCGGAAATGAAAACAATACTCAATGAACTGAGTAAAGCATTA
AAGTTGAAATTCCTTGAGTTGTATCTACCAACCGTTGAAATATTACAGCTACTTAGATGG
AAAGGCATAGAACTCAAGTATCCAGATTGGTTTGAATTTAGGTTCATTGTTGGTCGTCAC
TGACAGCGCCTCATATCCCGCCTACCACATGAAGTTGAAGAGAGATTCAAGAAATGGAAC
AAATGGAG
>TeaL_88563
ATTTGTTTGTTGAATTTATTTTCTAGTTGAATTTTTGAAAATGAATTGCAGTGATTAGAT
TTCGCATGATTGAAATTGCTGAACTTGTTTTTATGGATAACTGTACACTGCGAACATGTT
TTTCTGGTTAATTATTAATTTTAAGATCATTATTCTGTGTTTGATTTTTTTGTTGAATTG
ACTTCCCAGTTGAAATGTATCCCTAGTTATTGCTATTGCTATCATGGTTTACTCAGTGCA
TGTGATTGGTCAGTACTAGAGTTTGTGTGAGTAATGTTTTGGTTTTTATTTAATTGTATT
TTTCTAATTCTCAACATGCTTTTTCAATAATTCACTTTTATTTGCAGTGTTTTTCTTTGA
TATTGTTATATATATATTTAT
>TeaL_88564
CACTCTAAGAATAGGAATGACGCCTTGATGTGCAAAAGGTTAGGCTTATGTTGGTTCGAT
TGTTTGGAGATTGGATCAATATTTGATTGGAAGCAACTCTCTGAAACCTATTTGGCCTGT
TTCATCACCAACAATAAGATCCCGAAGGAGGTGGATGGATGCTCTTCTCAACTTAAAGGG
AAATAATGGATTGCTAAAGGACTATTCTTGCTAATATTTGGAGACATACAATGATATTGA
CACCAGTACCTGCAACAAGCAATCAGCCATTGTGTCAGTCAAACATGACTTGCTTTCGAA
ACACTCAGGATGGTTTACAAGGAGCCCCATAGCGGATGGGGAGGAGAGCATAGGGAAACC
AAGGCCAAATTGTAAACGTAGTCTTCAAGGAATCGATCTACAAACTCCTAAACAAAATCA
AGGATGAGCCCTTCTTCTTTTGGCCACTCAAGATGATAGGGGACCTAAGTGGAACCAAAA
GTTGAGGTGTTCTTACCACAAGGACTGATGGCACATGATGCATAATTGCAAGGCCTTCAA
ACAACACCTGGAAGATTTGATGGCAGTTGGGCATCGTTAGGACTATGTCGATGCCGAGAA
GGCCCTTCCAAAATTGTCATCAATATGATCCATGGAATGGTGGATCCCGATCATGAGAAC
ACCCTCCAGGGGGAGATATAGAAAGTCATTCATCTCCAGGAAGTCATGTTAATCAAGCAG
GTGGCTAAGAGGATGAAACCCAAGCCCTTAGTTGCCAGTTTGATGTAGCTTTTACAGACA
GAGATTTGGAGGGAATCC
>TeaL_88565
CTCTTGATTTTCTATGAATTCACAAATTGTTTTTGAGTTTTAGAAGCAAAAGTTGAAAAA
CTAAGTAATTTCTCCTTTAAGCTTGAACTATGTTTCAAACCTTGGAAACAAATAAAGATT
TGATGTTTTTGATCTAGAAAACAAGTATGGAATCATGATTAAAGTCAGATATGCATGTTT
GAAGTTGAATTTGCTAAAAACCTAGCCATAGCAGCCTTGGAACAACTTTCAAAACAGAGC
AGAATTTTGCACAATCGCTTTTTGCTCATCACCGCTCGAGTGGTGAGAAGACCGCACGAG
TGGACACAACAGACATTTAGAAGTTTTATTGTTTGCAAGCGTAAAGATCTGTCTAGGTCA
GCCAACCGCTCGAGCGGTTAATGTACCACTGGAGCACACTTTAGATACTCTCAGTATCTA
GTTTTGCAGGTCTGCAACTTTTGGGAGGTACCCATTCACCGCTCGAGCGAACTGACTAGT
TTTAGGAAGTTGAAAACTTGATTTCACTCATTTTTTTCTCCCTTTCTTTAGACACTCATA
GGAATGTTTTGACACCTAGACACAAGGGTAACATAATTAGAAACCCATTTGAGATATGTA
TAAATAGAAAAGAG
>TeaL_88566
AAAAAAAACTACTTTTTTTAGTTGACATAGTAAAAAATTATGATAGTATGATATAATTTT
TTAAACGTCATGACACGACACAAACCAAACATGAACCGAGTATGACCGCAACACGATAAT
ACAAAATCATGAACATGTTAAATTAGTATTAAGATAATTCCGAAATGAATTTGAAAAAAC
TTATCACAAATACAATCCAACATGACCTGTTGCCCAACCCCTAGTTTAGAAGCAAAGAAT
ATACAACAAAGCTCAAAACTGAGTCCAAAAAACATGCATGAACACAGCCAAGAGGCTCAC
TAACTCAAATGAGGCAACTCAAAAATAAACCTAACCTAACCAAACTAAAATAACACCTCT
CACAACCTGAAAGGAGGGGCCACAGAAGTTGCAAAAACGACACAACCAGAATGCAAAAAC
AACTAGGAAAGCAAAAACCGACATTTCGAAATATCTCCATTTCACATGCCTAGGTGAAAA
GCAAACATGGTTATTTTCGAGAATCCAGACTAGATTTCACATGCCAAATTGTTTTTCAGG
TTATACAAA
>TeaL_88567
GCAGGATGGAGATGAGAAGGCAGTTGGGTGATATGCTCGAGGGGGGCGCAGGTAATGGAG
GAAGGGCAAGGGACAATAGGGGCAGTCAGTCTGGAGGTCTTAATTCTAATGGACCTGGTC
TTAATTCTAATGGGCTTGGTCATGATGTGGGCTCATCTCATGATTTGTTAGCCTCTAGCA
AGACTAATGATGCTGGTGGACTGGACCTCTTAAGCCCAAGTGATAGACAATTTTTTAAGG
ATAAGGATCCAGCTCTCACTGGGAGTCCAAATGCTGGTAAACATATCGACAGGGGCCCAA
ATTTTATTATAGGCCCAAGGGCTGCTCTTTCCAACCCGACTGAGGATTTGGGGCTGGAGT
CCGATCGGGTTAATGGTTATGAAGAAGAGGAGGGTCTTCGACGATGCTTAGCGATGAAGG
AGCCAAGTCGATTACCACCATGCAACGTCCCAGAATCAGACGATCGTGATGTACAAGTTT
TTGTCCCCCATTTATAGAGAGCTGAATACAAAGGAAGCCCTATTAGGGTTGGCAGATGTG
GTTGACAGGTCCAATGGGGATTTTCATAAATTAAATGGGACGTCAAAGGAAGGGATTGAG
GATTTAATGGAGGTTATAAGGGCCTCGGAAAAGCAGATTCATGAGGTGGATGAGGGCCAT
TTCGAGATACACGAGGTATTGCAAAAT
>TeaL_88568
TTTTTTTTTATACTAATCTTTGGTTTTTTTTTCCTTTTTCCCTTTTTCTTTTTTTTTTTT
TTTTTTTTTTTTTGGGGGAGTTTCCTTGTAATTGTACATTACTGTGTTGGGTTGACAACA
CATGTCAGTGTGCATTATAGTAATGATTTATCATAATCAATTGCAATGGTGACCCATGTA
AAAACCAGCCCCCTACCATAGACTCCAAGGACCTTATTGTCGGGAATAATAACCAAAATC
ACAGTAAAACAGAGAGAAACTGACTAAATAACAATTGAAATAAAGTCAGAAAAGACTGAA
CCAGCATACATATGTTTCGTGTCATAAAATTGGGATGGTCCATAAGGTTAAAGACAAACT
GTGGGGGACCTCACTGCAATTGACCATATCTGAACTCTTCTGCAGCAAGAGAACCCGAAA
ACGCTTATCACTCCTATCCGATCCAATGACCCTTATCAGTCTCCC
>TeaL_88569
TCCAATGACCCTTATCAGTCTCCCTATATTGACAAAACAAGGTTAGTACAATGGGTGAGA
GTGAAACTGAGGTGATCTTTAGATTCATCTCATCTGAGATTGCAAGGGACGTGACTCTGT
AAAACATTCAATGACAGCTTCAAACTTAAGGATTGGAATTCTGACACTATGGCCACCAGA
ATTCGTATTAAAATGGCAACCCCACTTGATTATTTTAAGGCAGCAATGGATACTCGGGGT
TTTAAGATTGTGTAAGGTGTAAGTGAAGTTGTCCCCTCCATCAAGAACATTGAGTATCAA
AATTAGGAAGTATTGTCCCCCTAATCTAGAGCAGTGTAGGTATACCCACCGCTTAAAAAC
ACACAAATGCCTGTGTTCAGATCATCCAAACATAAAGATGCATGACATGGTTACAATAAT
TGTTATGCCAAATAACTTCAGCAGGGAGAGAAGTATCCTCAAAGTCAGGATCATGGTTAG
CATCTGTGATCATATATGTCTCTTTCTCAAAGTTTAATTGCAATTACTTATCTACCATAT
AGTTCGTTCCACACAGCAGCACCAAAAGAG
>TeaL_88570
AAATAATAACATCATCTTATGTCAGGATATTATACATTTTTACATGACTTTTAAGAGCAA
TGCTAGGGATCCCAAAAAATTTACCAAAACACAACACTCACATGTATTTTGTAGAATTTT
TAGTAAATTTTTTGGGATATCTAGCATTTTTGTACCATACATGTTCAGGACGTGTCTACA
TATCTGTACCCAACTTTTGAATGCATATCGTTTTATCTTAATATTAAGATTTAAGGAGGT
CTGATGCTTAGACACAGACAACACCCGATCCTCATACCCGAGTCTATGTGAAATAGTACA
TAGCCTGTTCTGTGTTAATAATAGTGAATTGCTGAATGCATCAGTGCAAGCCTTCTTGAT
AATTAATGCAGGCTAACTACTGTATTATATTGCTTTTGTAATAACTATAAGCATCTCTTT
TATGAAGGAGACTTCTACTCATGGCC
>TeaL_88571
AAAAATTCTGGTGCCATATGCCCAAAAATCGTTCTTTTCTGTTCTTTTTTTTGTAAACGA
TAGGATGATCGTGGGTTAATAACAACAAAAGCCGTAGTGGCTCGGATGGATTGCCCCCCG
GGGGGGGGGGGTAATTGTAAAAACTATGTATATTTTGAAACCTGGATCGGTCAATGGATG
GCTCCGTCGACTTGAACCTGAACCTCTCACTGTGTCCCAGTGGACAGCTACATAGACCAC
TGATCTACTGCCCTGTCCCCCCTCAAAAAAAAAGTTTCTTTGAACTAACTTTATTTTGTG
ATATCTGATACGGAGTAATGTGTGGACACATGGTGGTTGAAAACAATTTGTGGCTAGTTG
TATCCATGACCCAAATTAAGTGTCAAAATCAGTGGAATTTGGGTGGGCAATGTAGTTATA
AGTAGATGTGAATGTAACTTATAATTCTATAATAAATTGTAGCGTGAAACTCCTTGTCAT
GGTTTATCTGTGATTGTAAATTCATGGAAAATTGCTTTGCACATTATGACATCCAAATAG
CTGGAACAAACTTAGTTCTTTTTGTTTAAAGAATGTATACCCATTAGAATGCGATGATAT
ACAATTATTTACTTGCTATCGTGTTTTTCATTGTGATTGTGAATATGTTGCCT
>TeaL_88572
GTTTTTTTTAATCCTCGTACTTGTTTTTGCTGTGTTTAAATATTAAATTTGTGAAGAAAT
TAGTGGAGGAAAAAAGATACTTGAAAAAATATATATATATAATCAAAAGGGTGTTCACAC
TGACTCGTTTTCTCCACCAATCTTTCCACAAATCTAAAATTCAAACAAAACTTGTGTGTT
TTGGGTTGGGTGTTTTTGCAAAGCAAATGTGTGAAATTGTGTTAAATGATAACAGTGTAA
TTTAACAATGTCAGATACCTGCTGATGGAGGAATGTT
>TeaL_88573
CACTTGCTGCACAATGTGATTCTGAACTTCATGGAATTGGTTCATTGATTTCCACATGTA
CATGAACCTGCATCATCCATTATTTCAACTACGTGAATTTGTGTTGTTTCATGCAGCATT
GCTAGTCTAATTTGTCAGCCCAACAATAAGATCACACCACATGAAGCATGAGCTAAAGAA
GTTTGCATCATCTGACTGATAATATAAGGACAATTAGCTTCCATTCCAATCAAAATAGGG
CAGTTTCAAAAAGAAAAATTCATTCAAAAAAAAAAAAAAAAAAAAAAAAAAAAGTAGTTA
AATTAAAGAAATATAGTGTAAAGAGAAAAATAAC
>TeaL_88574
GACCCAACTTGGGCTTTCTTTAAAAACTGACAGGTCTAGTGAAGTTCTATCTGTGAACTA
TATTCTGTCATTTTGCTGTGTACTTTAGTGTAGTTTAGTCTTATCTATGTAATAATTTTA
GGGTTTATTGCTTTTGCCTATTTAATCTTGTACTTTGCTTGACGAATACACACATAATAC
AATACGCATTTTGCTTACATAGATAAGACTAAACTACCCTTAAGAACACAGCAAAATAAC
ATAATATAGTTCACACTATTATCTAACTGTCATTTCAAACAAATTTTTTGGGGTATTTGA
AAAGGGGGCAAGT
>TeaL_88575
AAGCCCAATACAAGTCCAATTGTTTGCACCACTAGGCCCTAATTTCCTAATCAGTCCTAC
ATCATAATACCTACAGGTTGAGAATCAATCAAGAACTCAGAAAACATATTCAATGAATTA
CTTTAAGTCACCAAGACAGAGAAACTAAGTTAGTCAGAATGCTTTGTTGAATACTTGAAA
AACTCTACTGCTTTCTGGATCCTCGCTGTGAATTTTCTATATATACCCCTCCTATCTGAA
AGTTGCAACTACCAACGTTAATGTGAAATCAATTTGAAACAAAACTAATTCACATATTTG
AATCAGTTGCTTTTCCTACAG
>TeaL_88576
AATCATGTTGTGATTATCACCTTAAGTTCTTCTTTTGTTTCCTAGAGGTCAAGGTCATAC
TGAGCTCTATTTGCAACATTGACTCCATAAAGATAGGAAACTTGAGTAATTGTGCTCTCT
AAAAAATATGGCTGACACCTGATTTACCTTTATTTCCAAGAAGGAAACCAAGAGTCTCGT
TCCAGATGTTAAATTTGTGATGTAGCTAGCGCAAACTTTCTTCTTTCTTTTGGATAAGTA
GCTAGCAGAGAGTTTTGTAGCATTGTCACCCGTTAAAGGGGTCTGAAATGAGGGTCGCAC
AGCGGTGTAGAAAGCACTTGGAGATTTATTAATGTTCTATATTTTAATTTATA
>TeaL_88577
TGGTCTCACGGTCCCTATATAATACTGCACAACAAATTAAACAATAGGAAGAATAGCTGC
TAAGTATTACTAGCCATAAACAATCCAATATGGTATGAAAATTTAAAATTCCAAGAAAAA
ACTGATCAAAAGACAGAATAAATGACTAACAAGTAGTACTAGATATCCTTCACGTATAGT
AGTACCACTTAAAATGAAGTCCTACAACCTTCCAAGAGCATGAAGTTGTATCGACTTTCA
ATATGACAAAGGATATGGATTAGTTGAAGAGTGAGAGAGCTTTGATGGGTGGAATTTTCA
CTAAATTGGGGATGAGAGTGAAAGCTTGGTGGTTTTGTGACATTGATGAACGCAGAGAGG
AGATTCAGAGCAAGCAAATGAATCTTTTGGTTGAAGAAAAAAATGGATCTCAGGTAGAAA
GTTTTGCAACCTTTGGATTTTATTTTTCGCAACTTACTCTGTTTTCTTGACATAAAATCA
GTTCATTTTGCTGGGAAAAAGAGAGAAGGATTGTGGTTTAGCATTTGGATGAGAAAAAAC
AATAATTCATTTTGTTTGTAACAAAGTATAATTGATCTAACTCTATTTTCAGAAATTATG
TTGACAAAACAACACACATCCCGAAATTAATTCGTTGGCGCAAAAGTCTTCAGAACCTCA
AAGGAAGAATACACTAGAATTGGAAAAACAATTCAACTACCAAAAACACTAAATCACTCC
AAAAGATTAGGACTATGACCATGAAACAGAAAACTGCATGCAAAGCATAGAAGCAAGAAA
ATAACTATCAAATAAACCTTGTGAAAATGAAACAACTTCAATAATTTGAGATCAAAAAAT
GTTGTAAAATGTTCTAAGAATGTAGAGTTTACTCCATTGACATGACCAGCGCTCCT
>TeaL_88578
ACCTGGCAGCAAGTGTATTCCTTTTCCCCAGATGTTGGGTGGCTCACAGACACTTTTACC
TGCAGACGAGCTTAAAAAAAGATTTGATCAAGAAGGCATCTCTTTGGACAGCCCTGTTGT
AACTTCATGTGGCACTGGTGTAACTGCTTGCATTCTTACCCTGGTGAACTTTTTTCTTGT
TTCCCATGTCACATTGCTGTTAAATCCTCCTGTTTTGGGTTTTTTTTTATTCTCTGAATC
TTTTTCTTCCCCCACCAATAAAAAACTAAAAATAAAAAAATCTGTGCACACTAGAGACAG
GGAAGGGAGTTGGTTGTAAAACTGCCAGGGAAAATTTTACACTCTTCTTCTGGCTGAACA
ATTGCATCTTTTGACACGAAACTGGGTTTATTGTAGTTAAACACGTCTTATTGTACTTTC
TACTAAAATTGTGAAGAGAGATGGCTTTTGAGTTTGAACTTGGTTTTTGGCCAAGAGAAG
AAAAAACATATTACCCTTGCATGATCGCTGCTCATCTTACCCTGGGTCTCCATCGACTTG
GGAAGACTGATGTTCCAGTCTATGATGGGTCATGGACAGAATGGGGAGCGCATCCAGGCA
CGCCTGTCTCAGCTTCTTCTTCATGAAATGTTAATGCCATTGCATCAGACACCTTGTT
>TeaL_88579
AAAAAAAACTACACAATTTTCAAATTTATGAATCGCTTCATAGTATTACAACTTTGACTT
GTGATCTGATTCTGATCTAAAAGCTATCCTTCCAAATTATACTAAAAAGTTGATCATCTG
TGAATATTTTTCCAAATGTACCAAATAAAATGTTGCATTTACACCATAATTTTATCCATC
TATTCAAACTGCCAAAATATGCCAGAAGAAGAATCTGGTCAAGTCACTCTGATGGCCCAT
CTAAGTTGGTTGAAGTAGCTGTGATATTTTCTGACCTCTCTTAATCCAAACTCACCATTG
AATTCCTAGCAGCTTAATCTACTGATCAATTTGTTGGCTAGTCGGGGAGAATTGGCCTCA
TTCTTCTTCTGGCATTTTGTTTGGGTTATTGACTAGATGGGTGACATGTACTATTAATCA
AAAATATCTGTTCAATTATTGCTTAACAGGAGACTAAAAAGTAGAATGTGATGTTGATGA
ATTTATATATCAAGAACAACAAGGTTTACTCACGCCAAATATTTTGCATTACTTTTTCTT
TGTAAATGAATTTCAAAAATGCTTTACAGTGTTCTTTCAATCTGGTTGTGATTCTGGATT
TCTGCCCATGAAAGATAATGTATAATCTACAA
>TeaL_88580
AGAAAAAAAAAGAAAAAGGAAAAATCAAACAAGGTTGAGGGATTTGCGGATTTGTTGTAG
ATCTTTAAAGAAAACCCTCGGTAGTTGTTGTTGGGGTTGGATTGCCGCAGGTGGGGACGC
GACCTACTGAGCACTGACGAGGTTTGAGAATCCCTCCTGAGTTTCCTTAATCTCCAAGCT
CCATGCCATGTGAGATCATTGATTGAGTGTTTGAGAGAGGCGTGAGTGGTAGATCGTCGA
GTGAAATCACCAATCGTGGACTAAGAGAGGTAGATAGAGGCTGAGAGAGATTGTGTAAGA
AAGAGGACTGACAAATGTATGTAAGAGAAGCCATTGAGTCTGAGAAGCCATTGAGTCTGA
GAAAAGAGTAATTGAATGCAGAGAACCTAGGTATGTGAGAGAGACAGAAAGAGAGTGCGA
GAACATAGTGGCTGGTGTGTTCAATGCATCAAAGATGCATTTGTGAGATATAATTGAATG
AGTGGTTGGTGTCGTACAATAGACCAACGGATGGATTTTTTTTGGGGATATCAATGGACG
>TeaL_88581
TACCATCACCTTCATTAGTGCAACTTTTCTTTGAACTTACATCAACCCAACACTACTAAC
CAACAGGTGCAGAGAGGATAGGGCAAAGGAGGCAAGTCCCTCTAGCTTTCAAAGTCCACA
TTGAATGGACTGCTCCAAACTGAGGCTTCTAATATATTAGATACAATGGTCCCCCCAAGA
AGTGTATGTTACAGTTGTTCGGTTTCACATCTCCTTTTATACAGAAGGCAAAAAATTGTA
TGAGAGCAATGAGAACAGAATGAGGTAGTTTTAAAGTGACCTGTTGTTATATGAAAGTCA
TAAATAACAAGTCTCTGAGCTTAGAAGTCTCG
>TeaL_88582
GGTGGCTTCAACCTACAATTCTACAGCATAATACTTGCAGTATGAGATCATTAACAAAAA
TAAATTTAAACCATGGTCCAAGTTGAAATTTAAATCTAAGTGCCCCACTGGTAGATCATT
ATTCCATGTAATCTATCCAATTGAAGACAAAGCAATGATATTCAAATTGTTGTGTCAAAT
GCAGCGATAAACACAAATAATCCAAATAAAAGAACTCTTTTTTTAACTTAAAAAGCAATC
TCTTGAGTGCCAAATTAAATATGGTTAGAGCCCATATAAACCATTACCAAAAAGGATAAA
ATCAATTGATCCAAATACCATTAAGAAGAAAATTAAATGACCATTAGATTTAAGGCCTCA
CTAAGGAATAAATAACATACCCCAAGGGAACTCCTTGTTGCG
>TeaL_88583
CCTCCTAAGGTAACATTTAAAGAAGCATATTGGAAAAATAATTTGAGATTGTTTCGGATC
AATAAATTTACTATTTTGAAACGAGAGTGTACCATATTTCGGAACATGTGTACCAATACG
TAAATCGCTATGGTATTAGTGTTTTTTGGTAACATAGAGTGTGATCTCTTTCATACAACT
TATACTAAGTTTTTGAACAACAATGCTTGATAGCTTGAATTTTCATGGCCCGAATGAGAC
ATTCGAGCCATTCGGCCATACAAATTCGAGCTATCAAACATTTTTCATTTTTGAATACCC
TGACCAAATTTTCTGGAGCCGCCACTGATTCCACACGAAACGCACACACAAACAACCCCT
AAAAAAGGTGAAAGCCAAAATACCAAAAAAAAAAAATGGAAAGAGTATCCATTTAAAATG
CGCTGTTCACAAGTTTGAAGGCTTTGTCAAAAATGTATCAAGGAATATCAATTACAAGTT
TAAAATCTATCTGGAACTTGGAAAGTTTAATTAAATTGTGCATAATAAAGTATGAAGTAT
TATGCTCACAATCAAACTTTACTAGCAATCCCAAACAACAAAACACAAACCGGTAATTTC
AAATTTCTCAATAATCTAAATGAAATTTCAAAAAAAACATGCATACAGAGACAAAAATAT
TCATATAAATATAAAGAAATAAGACAAATCTGTGGCCTCCAATTCGAACCAGGACCACTA
CTTTGCTCAATAAAACAGATCAAACACCAAGACCTAAATCCATGAGAGAGCGTGTAAAAC
CAGATCCACACAAACACCAATTCAAGAGAAATGAGATCAAATATAAATTCATTTCAAATG
GAAACAAAACAACCAAAATCGACGAGAGAGAGAGAGAGAGAGAGAGAGAGAGAGAGAGAG
AACAGGAGAGATCAGAAGAGCGA
>TeaL_88584
ATTTGAAAATCATCACATAACCTCTTGTGGTTACTGGATTGAAGTGCACAATTATAATTT
CTATGAAAACTAACCAAAAGTGTAATTCACGCATATCTATTGAGAGTTGTTATGAATATG
AAATTTGTTTTCAAATCAAAACACCCTATTAAGTCCAAAATTACAACCCTACCATTCCTC
TACCTACCGGCGATTTGGACCAAGGGTGATGCCAGTCTATGAAGCATGGGTACTTCAAAA
AACATGTCGTACCTATATTGGGTACTTACTGGCGTATGATACCTCGTATGGTACTTCTGT
ATACGTACCGGGTACACGAAACATGTATCCAAATTTTTTCTTCTTAA
>TeaL_88585
TCCCTGACGAGCTTATTCCAAGGCCATTCATCAGAAAATCACCATTTTGGCACCCCACAC
TCGACAATTATGGAAAGAATTGGTTTCAAAAAATTCGTGATAACATGATCTGAAGAACGA
AAGGAAGCATTATAGCTTTTTTAGCAGGCGAAGGATACAGAAGGTTTGTGTAGCTTTGTT
TTCACTCCTAGTTTTGCCTTGTATTTTACTTCACTAATGAATAAATCCTGTGTTGGTAGA
CTTTTGTGGCGGTGTAATGTAAACATATGTAAAATACATCATACATTCGAAAGTCTGATT
CGTCATGTTTGGCTAATTATATTAGCCCATACTGTTGTTTGATTTCACCTTGAATTGGCA
TTGTTTATATCATTGCTAAATGTTAGCTGGGCACAATATTTGTATTAGTCTTCCCCGGTG
AAATTGAATTGCATCAGCAGTTCTTGGGAAGGAGTGGTTGCATCTCCAAATGTAGTACTC
TCTAGGTCTGATGGGGC
>TeaL_88586
AGGCACCAAGGGGGTGCCACCCATACACAACACTAAAAGAACAAAGAGCAAAACTCATAT
ACATCAATCAATTCAATGTTCTACAAAATTCAAAGATTGATTCGAGGATGACTTGACTTC
CCCCAAGAACCACTAATACAAAATGGATATAATTCTCCTCTTTAAAACAAAAATGAAAGT
CTCAACTCCATCAAAACTTTTCAAAATAAAGCGAGAGGACCCAGTTGCCAAGGCACCCTC
CTCTTATCAATCCTGGCTTCCCTCTTAAGAGTGCAAAAGATCCAGACACTTGAAGGGAAG
ACCCACAAGACTGCCATCAATATTATGTACTTCACCAATCAGAATCAGAGC
>TeaL_88587
ATCACAAAATTCATAAATTGGGTGTAAATAAAATAATTTTAAAATAAAAAAAAATAATGA
TGAACAATCAAAGTTATGTCATTTTACATTTTTTTTTTTCTCCACACGTAGAACGCACAA
TTTCGTTAGTTTTGATTGACCATTAATTAAAAAGATGAGGGTTTTGGGTCAAGGCTCTGG
TTGAAAGATTTTAATCAATTCATTTTATTATTTAGGACTTCCAAATAAGTTCTTTAACAA
ATCTCTTCCATACGTGTTGTGTAAGTATGATAAGGTTAAGATTTGTGAGAAAAAAAAAAT
CATTCAATAAGTATGTTTGTATTTACAAAAGAAGGAATTTTGAGGGTTTTGGGAGTTTTT
GTTTGAGTAATTTTTAACTAATCAGTTTGAATAATCATATATGTATGTGTATGTATCTG
>TeaL_88588
CATAAATCAAATTGTCAAAAATAAAAATACATACATATATCACAGATACATACACATACA
TATATGATTATCCAAACTGAGTAGTTAAAAATTACTCAAACAAAAACTCCCAAAACCCTC
AAAATTCCTTCTTTTGTAAATACAAACATACTGAATGATTTTTTTTGTTTTTCACAAATC
TTAACCTTATCATACTCACACAACACGTATGGAAGAGATTTGTTAAAGAACTTATTTGGA
AGTCCTAAATAATAAAATAAATTGATTAAAATCTTTCAACCAGAGCCTTGACCCAAACCC
TCATCTTTTTAATTAATGGTCAATCAAAACTAACGAAATTGTGCGTTCCAAACAAACTAC
GCTAAATAATATATAGTGTATTATTTATACCAAACAAACTCAAAGTTACTATTTAAAGAG
CAGCTCTTCCCTTATTATATAGTGTATAGATGAACTGGAAATTACGCTAAATT
>TeaL_88589
TTACTAGCAGTTTACTTAACTGCAAGTTGTTTTGTAAGGACATCAGGTCTTAAACATCAT
TTACTGCAAAAACTCATCAGGCAAATTTAAGAAGAGAAAAAAAGGCAACCAATGTATGGA
AGAAGCTATATCAAGATTAAAAATATACCATATATAAGAAACTTTGCTTAACACACACAC
ACACAAAGATGACCCACCTTGCAATTTTGTTGAACCACAAGTTACTGGTCAGAATATGAA
GTAAATAATATTCAAATAAGAGCAAGATTCAGAAAATTTCAGATGCAGGCTAATCTATTC
CAACATTTTATAATTGATTAGCTAGATGCATACAAGTACATGAATGGGTCAATAAATAAA
CCTAAACCAGTGATTGTGTCCAACACAACCCAAGCATTCAGAAACAGCAAGTTCAATATG
TAAGATGCGTTTGATATCGTAAGAACACATCATACTGTCAAATCATAACTCATCATGCGT
GCCCAGTTTGTATGAAATGGTTTGCGTTGGACAAAAGCCTACAAGGCTACAACATCAATG
CAGCTGACCCTAGACATCCCTCTTTCGCAAAAACCATAAATAAAAAATGAACCCTACTAT
GGGAAAATCATAAGAATCTCACCTGCATGCAGAAGTATTGTCTTCTATATGCCATCACAG
TTGAAACTGAGCAACGGTACAATTTCCACCAGCTGGATTGTTGAAAAATGTCATAGAT
>TeaL_88590
AGAAACGCCGCTCGAGCGTAGAAAACACTCTCTTAGTAGTTTTGCAGACCTGCAAAGTAC
TGAGAGTTTGCAAAGTCCGCTTGAGTGCGAGAAATGCCGCTCGAGCGGAGGAGCAAAGAT
TGCAAAGCTTGCTCAAGCGCAAGAATGACCACTCGAGCGGAGAAGCAAATATATAGGGAA
CAAAGGTTTGGAAAAACAAGCAACCAAGCTGTTCCAAATGCACAAGTACAATCCAATAAC
CAAAATAGAGGGGAGACAAGGGAAACAACATAGGAATACCAGTCAAAACCGAAATCGCTA
TAGGGCTTAAGCAAAAGCAAATAAATTAACAGAACATCCATTGAGCAAAGCTTATATGCC
TGAATTTAGACATCATGCCAAATACTGAAAGTTTGCATACACAGTTCATACATACAAGGA
CGATTCATGTAGATGTATACAAGGAGTCAACAACTCAAAGTTATATGCTCACGAAGTGTC
CAAACAAA
>TeaL_88591
CCAAAATTGTCACACTCGGAGACTACTCTCTCATCCCATAAGATCAAAATCCGCCCAGAC
CTGCCACATGACAGAAGAGACGCCCATTTCCTAAACCTTGATCCCCCACGCACTATTAAT
AAAATTCCCATTGCATTCCTCAACCTTTGACTCTTGCAACATTACAATATCCACTACAAT
ATCCAGCTGGTGGTTTCTTAAGACCTCCTTAATGACACCTCTTTTCCTTCTAGACCACAA
ACCCTCACATTCCAACGTAGTATCTTCATCAAAAAAATTGATTGCCTCCTGCCCCTTTTT
GACACCCATTATAAAATCCCTACATCACTCTATACTTCATCTCCTTCTTCCCCTTCTTTT
TTTTTTTTCTAAGTTTGAAGTATCTCTTTCTATATCTCTCTCTCTAAATCTTTATAACTA
TAAATAAATACACAATGCAGCAGGCTATTCCGTACAG
>TeaL_88592
CTCTGGTGCCAAGCTAACTCAGCTGCATGGTAAGGCCATCCACACTATTTTCAGAACAAG
ATTACTCATTTTCAAACACACACACAGAGAAAGCGAGAGAGACAGAGAGAGAATACTTGT
GCTAAATCCTAAATCCCAAGTTATATACTGATCAAAAGAGAAAAAGGAAAATGGTGGTAT
GGAAAACGGTTTCAGAGTCTTCTCATTTCTATGGCACAAATACAAATATATTTTCTGAAG
AGATGCCATATAGCCTGACTTCATAACTAGGGCAATCCTACATTGTTGGCTTGAAGAAGT
TTCCCTAATACTTTAAAGCCATACTATAAACACCATCACTACCATGCACACCTCATCCTT
GGCATTAATAATACACCATTGTGGCTTAATTTAAGATAGTTTCTTTCAAATATGGAGCTA
AAATTTTATTAATGTCCTTGTGTATTGTTGAATAAACTTGTATCCATCTTGTTATCTAGC
AACATGAAATGAATGGTTATTAGAAGTATAGATGTGATGCTCCTGTATCAGGATTCAGGG
ACAATAGGACTATCAATAAAAATAATAAAGAAGTGAATAAATAAAATGAAAGTAAAAGAA
GCTTCCAGCTTCTCAATTAGAAAGTACTATGCCCACATATTACACTCCTCCGTACAAGCA
AACCAACCTG
>TeaL_88593
CCTTCATTAGCCACTCCATTCAGTCAATGTTAAATGCATCAGTGAAAAAACTTGATTTTT
GAATGATAAATATTTTAACATGTTACGAACTTCCAACTTACATAATTAAGCTTAAAAGAG
TCAAAACATTCATATGATTGAGGTTAGGGCTTTACTTATGATAATAAAGAACTCACTGAT
CACATCACTTGATTCCCAGTACTGTTTATATTTGCAGTTTTCTTATATATATAGTTCAAT
GTTTATGTTCAAGCGCATTCTTTGGATCTTCAACTTCATGCATGTGGAATTTGCTTTTAT
ATTGATTTCTCTGACACTTGAAATTGATGCCTAGGCCTTGACTTATTCCCACTACT
>TeaL_88594
GAGTACCGGGAGGCGTTAGAAGCCTGAAATAAATAAATCAGTTATTATCCCAAAAGACAC
TGTTGTTTGCCATTCTTACATCAATGTGCAATACTTTGTTTGCCATTGAATTTCAATGTG
CAATACTTGAACCAGATTTATCAGAGAAACCAGGAAATCCTAGTCTATTAGACACATGCA
AACAATGGGCAATAGCAATTATATGGGCTCTGGAAAACTGAAATTCACGGCTGATTAATA
AATTGGAAAATATAGAGAAAACAGAGTTGGACAACAGTTGATAATTCAATTGATACAGAT
GTCTATAACAGCTAGTGGGAGAGTTATCTGTAAGACATCTGTGTACTAGCCATTGTCCTC
TTTATGTAACCTCATGTGACAAGGTGAACAGGGTTGGACAAGAGTTGATAATTTAGTTGA
TACAGATGTCTATAACAGCCAGTGGAGTGTACTAGACATAGTCCTCTTTATGTAACCTAC
CATATAGATCTTTTGTCCTACATGTAATTTATTGAGGAGTTAATCTTGATTTTGTTCCAG
TGGAAGTTTTTACATACCAAAATCTTTGAACATTTTCAATTTGCCCATGAGGAGCACCAG
AAGAGATGTGGGGCAGTAACTCATTTTATTTGTTCTCTCTCTCTCTCTCTCCCACGCTCG
CGCGTGCCCACGCACGCACGCACACACAAATGAGAGAAAAAGGTGCTCGCAAAGTATCTC
TAGAACCCTTTGAAAAGCTAGAAGCATGACAAGGTGTAAAATGGCAGATTTCTTTGTTCC
AAAATAATTGGGAACCAATGTGAATAGACTTAACATGCTGCTTTAGCAAACCCAAAATAA
ATTCACTATGCACACATCATCTATAACCTATGGTAGAGTAGCCAAAGTATAATCGATTGT
ATTTATCAGCTGTGCTTGTCAAAAGGCATACTTGCATGGCAATGATTGCATAAAGGCAAT
CAAAAATTTACATGTTAAACTACAACCCTTTATTCAAGTTCTATTGTTCTTAAGTTCAAA
CAAAGGCGAGTAACAAATTTAACAGTCCTCTACATAATTACGAATTTGCTTGCAAGATTA
CGAATGCAAGTTAGTTTATCTCCTCTAAGCATTCTTCTTAATTCCCAGCATCAATTCAGA
AAAAATTAATGCAAGTTGATATCTTAAAAACCTCAAGAAATGCCACCACATTACCAGTCA
TAATCATTTTTATCGTT
>TeaL_88595
TTCATTTAAAATTTTATTCATCTTTTGTGAATTTTAGAATTATTCGTGATGTGTAAATAT
GTTTTGAATAGTTCCAACATGTTTCCTTCGGAGTTCTGAAACTCTTTTTTTAATGTTGTC
TTACTTTGGGCTTGTTCTGTGTGATCCAAATGGTCTTGCATGTCTAAACAGTACTCCAAA
TGATCCTAATGTAGCTGAATGTTGAAGTTTCATGTTTAAATTTTTTAACTATATTGACTT
GTAATGTGAATGGATTGCTGCTGCTATCATAAAATAATTTTGGGTGCATTATTTCTTTGA
CATAGAAGAAGATTAATACTTTGTGAAATGCTCTCTTGCTTGATAGATTTTGTGGCCTCA
GGATCCCAG
>TeaL_88596
TAAGCACTTGTATTTATAATAATATAATAATAAGTGAATAAGTACAATGACACTAATACC
CTTAAGCACATAACACATACCTTTCTTTTTCTGCTCACCTTCCTTATATAGCCATTTGAT
GTAGATATTTCATATGTAATTTGATATGTCTGTCATCATTACTTGAATGTGAGGGCCCAG
TTTCCTACTTCACCTTGGGAAAGGGACATCCTGGGTCCACTTTTGCCCTCGGTATAGGTA
TCGGCTGTTTTTGCCGATATCTCTTATTCGGCATACAGCTCGGTCGACGAATGTGCTGTT
CCGCGTTAAGTTCTTGGCAAACCCAATGGGCATGACTGGGTTTGGGCTTTATGATGGATG
GCCTAGGTGTCTTGTTTGTTGTTTGTTTAGAAAAATTACTTGGCTCATACAACCGCTACA
GGACACCCTAATAAAGAGACTCAAGTTTGAGTCTGCTTAACTCGCCTATCAAAATAATAA
TAATAATAGTATCTAAATGTTCAAATTACATTATCACTTGAGAGTGTCCAAAAAGTGAAC
CATGTATTTGAAACGATAAATATTATTTTTAAATGACAAACTTGTACTAGTTTTGTGGGC
ACATGTCAAATATGTTCAATTAGTATTAGTGTGTAACATAGAGTCATAGACACATTTTCT
TCTTGGAAATGTCTTTGCTTTTAAGGTGACTCTGCATTCTTCTGGGCATTAAAAATCTGC
AGTCACAAAAAGACGTTTTTTTATGGGAGCCTTTATTTCCACTCCACTTTGCTCTAAATA
CACTCCCTTCTTTGTCCTTATTATACATAGTTA
>TeaL_88597
AGCGCCAAAGTTCCCATATCCAAGCTGTGGTGCAACCGAGTAAACATTAATAAGCTTTCA
ATGTCGAAAAAAAGAAATGGCTCGAAACAACAAGAGAGGGCATTGCCACCAAGTAATAAC
ATTAATTGCATTAGACGATTTGAATGGGCGAAAACATGTTTTTTCCCTCAACCAACCAGA
AAAAGGAGCTGCTCGTTTTAGATTTCGCATCAAACATTCAATCATTAGACCAGATTCATG
ATGTTTTAACCTTACCCAGAATTTCCACCAACTAGAATTCAGTTTCTTTCCTCTACATGT
TACATTTGTAACTCAAAATTTGTAGAATTGATCAGAATTTTGGACTATCCCATCACAACC
GAAGAAGGAATAACAGAATAATTGATGAAGACCCACAACAAATCAGAAAAGATTTTGATG
TTATAACTACAAATCAAAGATAAAACAACTGCCCGAAGAGCTCAAAATGTATAGTACCAA
TTAAAGGGGTTGTTCACAAAAGAACAGAAAAGAAAGAAAAGAAAAACTTGTTAAAGTTTA
TTCTCTGTTACCCACT
>TeaL_88598
AGCCTGTTCCCAAACGAAGCCTTAATATAAATAATGAACATACATGTTTTACGAACCACG
GGTGATTTTTATTACTATTCTATTAATGATTTAAACAACCATCTAAAATTGCACCAATTA
GGCTCATATTGAAAAATTTATGGATGAAATTCAGAAAATTGAAACTTGGACGGCCAAATG
GAATGCATATATGCATGCTTTAGGAACCACAGATGAATTTTATTATTATTCTATTAATGA
TTTGGGCGACCATCTAAAATTGCACCAATTTGAGTCATATTGAAAAATTTACGGATTAAA
TTGAGAAAATTGAAACTTGGAAGACCAAATGGTATGCATACTTTAAGTACCACACGTGTA
TTTTATCCTATTAATGAAATTTATACATCTAAAACCACTTGCATTTCTTGAGACAGTATT
AAGATTTTTATTTTTTTTATTTTTGATAAGGAGGAAGTATTAACTTATCACCAGTTATGT
CATAATTGTACACAAGTTCTTTGGCAATAAGCTAAAAAGTTACCACTTTCATTACCTTTT
GGCCACTGGACGGCTTGAT
>TeaL_88599
AGCTTCTCCTGCAGCACATTTGAACATCGGAGTTGTCAATCCAGCTGCCTCCATTCTGCA
AACCATTGATCCGCGGCTGACTCAAACAACGGTAACTTGGAGATTGTTTGTGCATCTTAA
TGGTTTGATTTTCTATGAAAGACTATTGGACAGATGTCTATGTCATTTTCAGCTATGCCT
ATGGTGCATGAGAGCAAGAGGAAATTGTTATTTATTTTGATATTGAATCTCTTGCAAATG
TTTTATTTTTTAATAGATGTTCTCAGTATGAACTAAATTTTATCATGAGTTTTTCAATTG
TTTGGTTTGCCTCATGGGTTCTTTAAAAAGCTGTTGTATTTTCTCTTTTACCCATTGTTT
TCAAATCTCAAATTTAATCGTGAATCGTTTTCTTAAAATAGTGAA
>TeaL_88600
GTACTTTTTTGGTAAACAAATTATGAGCCTAATGACCTTTCTTTTCCATTTCATAAACAA
AATTTGGAAAGTGTTTGTGCCTTTCAAAGTGAATATCTTTATATGGTCTTTTGCTTACAG
AAGCATTATGATTAATGATATTGTGTGGTGAACAAATATTCTTTGTTTCTGTATTCCTTG
CGACCAAGCTCTGCGTTACTCCGAACGGTGCTGTATAACCTGAAAACACAGTGACGGTGA
GCTACCCGATGGGTGTGTTGCTAGAAAACCCCTCCGACAATCAAGTTAGCACTTTAGAGA
GAAAAAATGAGACAAGGATCACTTAGTGTAAGAGATTGCAAACTTTTTGCATGGAGGTGT
TGCAGCGTTTATATAGTTTGTGCGTGCGCTACCTCGGTCGTCCTTTCTTGGATGCGTGGA
TGTACTATCCTCTCTTTGCCTTACATGTGTGAGCGTCAATCAAGGTTCTGAAAAGCGGTT
GCGGTCGCCGTAACGGTGGCAGTGGCACGGTTGCGGTTG
>TeaL_88601
ATTTTTTTTTAAAAAAAAAATTTATTTATTTAAAAAAAATTTTTGCTTTTTAAAAATTTT
TTTTTTTTTTTTTTTTTTTTTTTTTTTTTTAACTTGAATGGTTCGGATACTCATGGAGAA
AACCAGTCAGGCATTCGGTCGGATAACCCCACGGCACTTCTTCACGTCCCCCTCTCTCCC
CATCTCTCTCTCTCTCTCTTTAGCTAAAATTGTAATACACAGTTAACACACAATACTAAC
AACTGACACTAACACACAAGTTAATAGCTCCATTGCAGCACAAAACAGTGTTTTGAGCTG
GCCAAAAATTAGCAATTGACACTAACACAACATTTAGCTAGTCCACTGTTGATGC
>TeaL_88602
CTGAGGAACCAACTAAGGCTGGCAGAGCCTTTGAGTAAGTTCCAAATACTTGAAGTTACT
TGAAAATCATAGGTATCAGTTGAGCTTGGAAGACACTAATGAATCAAAGCAAAAACGTTA
GTTTATGGCTTTGTTCCAAGACTCGTCCCCTTAATCGCTGAGTTATCCGTGCAGATTCAT
ATTTCGGTCATTCTGTGTGTTGGCCAAGTATGCCTTTGTCGAGAATGACATCAATTATGT
TCTTGTTAAGGACTAATCACGACCTAGATGGTTGTCAACTCGGTTCTTGTTTGTCAATTT
GCTTAGTGAATAGCATACTGATCTAATCTGTTGAAAGTATCAAGTTAAATGTGGAAGATC
TTCAAAAAAAAGTCAGAGAATTTTGCTACTATGATTGGGTATTGATTCCATGTATGTGTT
GTGGCAAAGGTGAAAATAAAAGGTAAAACAAAAC
>TeaL_88603
GATTATTGTGGACTATCCTGACAGGTAGTTCTTTATGCATTCTTAACTTGACGTAAATAA
ACTCTAGTAATGTCAGTAGCTGAGCAGTTGCTTTGTTCTTTAGTTAGTTGAGGTTTGGTG
TAGACGCGAATTGCAGTGACAAATTCAATATAATCAGTGGTTGCTCTATCTTTAGAGTCT
GAATTGCGTATCAATTTTTGGCATAGTAAGCTGGAAAGCTTGAAATGCTCTAGCTGCTGT
CATGTTAATATAATTGATGTTTCCAACATGCATTCATACTGATGTGTTGCTCTGAAAAGT
AGTTGGTATGCCCAAATTATTTCTTGTTCAATAAGCAAATTAATTATAGTTTAATTCCAT
TGTTGTAGAACATATGGATTGGGCAAGAAGGGGTACTGTTTAAGATGCTTGAGCTGCTGT
TGGTGCACATTCCATGTATAGAATTTTTGTATACAGTAATCAATCCTGCAGTTTGTCTTG
GAGGAATGAACTGGTTTCTTTAAAGCTATTCAACGAGTTGTAGAAGCAAAAGAAGAAAAA
TAATAGATACAAATAAATGAAGTCTTACTAACCTCCATATCAAAAAACAAGAAGTGTTAT
AAACCGTCTAATACATTTTCTTTTAAAAGAGAATCAATATGTGGAATGGAACACATTGGT
GTTCGTACAAGGTCTTCATGGGCATTAACTTGATACATTCACAATGGTTATTAACTTTTC
AGCTCTCCTGCTATCGAAGACTT
>TeaL_88604
ACCCCCAAAACTAAAAGAATTAAAAATAAGCAAAGTCCAAAAAAAAAAAAAGATAAACAC
TACTTTCACCCCAAAGATGGGCAAGGTTGATGTATGATTTGACAAAATGATAACTTATAA
AAGAAGCCAAACCATTATCAGTGTAATCAAAGTCCTAGTATTTTGAACAAGCAAAGCTCT
TGAGTTTCAATAACACAAGTACAAGGTAAACATGTAAGTGGTAACATCTCATGGAACCAA
AAAGGGACAACATGTATATCAGAACCCAAAAGGGACTTAGCACATTAACATGTCATGAAG
CTGCAAACCTACAAAACGTGACCCACACAAAATTGAAAAACATGGCAGCAAGAACTGCAA
CAAATCATGATGCAGTATTTTTCTTTACTCTGTAAGCTAGATGCAACTTCTAGGGGTAAC
ATGAAAAATTATAAAGGCAATACCTGTATGGTATGTGCTTAT
>TeaL_88605
AGCCGGCAAATATGTCCACTCCACAAAACGACTCCCCCTCATATCTTCTGGATCACCTAC
TCATCAATACATTCCATTTTTGTCTCCTGAAAACACAATACATCCACCATCACACTCCTT
AGAAGAGAACGAATCAAAACCCTCTTCCCCCTGTCATTCAAACAACGCATGTTCTAGGAT
AAAAATTTTAACCGCATGGCAACAATAGTTGATCACCACGACCCTTTCTCAAAGCCCGAC
CTCCTTCTTTCGGGTGTTTGTTATAATTGGCTGTGCACTCCAGATTTCTCAGTTCCCTAG
CCTCCTTTCCCTTCTGACCCACAACCTGAACCTCCTTTCCCGAAGAGCCACCCCCTCTCT
AAGATACCTCAATTACAGAAACTAGCTTCATGGCTTCTTCCTTATACCCTTCAAATGACA
CGCCAAGCATCTTACTAACCTAGTTGATCTAAGATAAATCCTATTCAGACACCTCACCCG
GAGAAAAGGAGGTTCATCCCCCTCCAAAACAAGCCAACAGCTCTCTAATAGTCCCATTGT
GCTCGTTCTCATAAAACTCCCCTGAATCCACAGCTAACGGGCACAAAACTAGAGGCAAAT
TCTCACACATGTCAACCTATTGCCCTCCTTCACCATTGTTCAAATCTGGCCCAGAAGCCT
CACGTCGGCCCCACAAATCCCTCTCCTCATCTCCCTTGTCAGACATCAGAACCAAGCTTT
GATTTTGAAAAAATGGCAACAAGTCTCTGTCCAGCTCCAATTTCAAATCGTGACGAGAAG
AAACAGCAGTGGGACTAACATACCTCTCCGTGGAGATGTCAGCCTTTGTCCCCAGAGGCC
CCTACTCATTCGTTGTAGACAGTGAAGCCACCAATGTCTCAACCATCAATCGTGAGCCCA
CGCCTCAATGCAAAACCTCGAAAACCCGTTGAACTAACGGGTTAGGCTCCTAACCTAACT
TTTGGGCAGGTGGATTAGATTGCTTGTACCCTAACCCAACCCTAGAGTCTTGGGCCAAAT
TAGAGTCTCCTGATACATCAAAAATACCTGCTTTAGAGGATCCTAAAAAATCTCCCCCCA
TTTTCAACCCATTTACCCTATCTTGAACCCAAGTCTTTTATCTTTGGCCCACTAGACCCA
GCCTTGTATGCCGCTGATGACAAGGCCTCCGAACATGATTTGTTACACCCTTTAAAGGGT
TTACCTGTTGACCAGGCACATTATCTTCCCCAAATCTTTGTGGATTTGGAAAGTTCCTTT
GCCTCCACCATCCCTGCCGATCATGGTGCTCCAGCCCAGCACCTTCCTTTTTCAAAAACC
AACGCCACTGCTCAACCGACAACGCCACCGACTCCACCACCGGCCTTGCTTCCGATCAAA
TAGGGAGAGAGTAACGCCATAACCCCCATCGAACTAAGACCCGCGAAAGGATTTTGCTAG
CCAAACCTCGAACTTTCATTCTAACACAACCCAACTAGTCCATCAATTCATCTACTTCTA
CAAAGCCTCCACATCTACTTCCGATGGCACGATACACCGCAAGACCTCGGAGGTGAATTA
CGAGGCCCAACACCTTAATCCAATTGCTTTGCGTCAAAATCGGAGCACTATCGTTGGCAC
AAAGTGCCACATGTGTCCACTAGTTGAGAATCAGATCTTGGCCAGCAATGGTCCACCTGT
GATGCAGCACTACCTTAGCCTTGTGTCTCGACTAGAATACGAACAGGACAAACTGACCCC
CAATACCGAGAACCTCCACTTTCCCTGACGACTTCCACCAACGGTGCACCCAATCAAAGA
CAATCGGTACTTCCAAAC
>TeaL_88606
AGTTCAAATATCGACTTCCGAATAAAAACAGTTGTTCAGATATCAACTATTGAACACAGT
TTTTGTTCGAACAATTGATTTTTGTTTGGGAGTTGAGCACAAACGGTGTGAACTGAGAAT
ATTTGTGGTGTAGTGTGCAAATATAATTACCCTAAAAAATCCATTTGAGAAGGAGTTTTA
GCGAGTGTACTACTATAATTCCTATTTCATGATAGAAGTATGTTACAAATTCTTCTTTGG
GTAGGCAAGTGTTTGGATAAAATATAATATCAACTCAGGATCCACTTTTTTTGTGGTTGT
AGATGATATTTGAAGGGTGGGAGTTGAATTCTTAATTAGGCATGAAAGAAGTGATAAAGG
TGTACCTTGGTTCGATTGAGTACTAAAGCCAAATATATTTTTCAATTAGGAATGGAGTTT
TAGATTTTCGAAAATGCTCAAAGCTTCATGCAACTCAGTAGTGGGGAACACTTTCTCCTA
TTTTATTTAGTGAAATCATTAAACAGACTTGCATTTTGTTTGGATATATGCATATTGGTT
TGGCTTCATTTTCTTTCCAAAATTGGTTACTGTACATGACCTTATTAAACTTCTCTATTT
TTCTTATTCTAAACGAAGGCTTAACATAGATAGAGGGTTTTCAATGTAAATGGGAGAGTC
TTAATCATAAACTAGTTATTATATGAGTTAAAATACAGCTGATACTGACCCTTGCTGCTT
CTGAGATTTCCAAGGTACTGTTGAGAACTTTTAACGTGTTTCGAAGTCGGT
>TeaL_88607
CTAATTTAGCCAAGTAGACCTGCCATCTTGATTTTAGCAGCTCTTTAATTTTCATCAATT
CTTTTAACAATTGTCCCGGTTTTCTCTCATGTGACTAACATGCTTTGAAGTGTATTTTGC
TATTAAGTTTTTTGTTTTGGTTAACTCCATAAGCCATTTTGTTTCTTTAGTGGTGGAACA
TTTCTATATATAACAAGAGTTTGGTTTGGGTTGACCTAATGATAAATCTGTAGGAAGTTT
CATAATTCGATGAACCTAAGCCAGAGTTTCTGTTGTAGCCACTTGGTTGATTTCTAACTA
TTATGGCACCTTAAGTTTGAAGTACTTAAACATTGGAATGTTGTTCATGGCTAGGAAAAA
TTATTGATCGCTATAAGAGTATGGACAGCAG
>TeaL_88608
CTCAAATATCTTCAAAGGGGGGAGATTCCAAAAACCAGAAACAGAAACGTCTCTGCCACT
TGCCATGGTAGGATTATTTTCTCCAAATGGCTCCCAATAACGATCAAATAAATCATCAGG
ATATCTGGTGTTTCAAAATAATAATCAACATTAGCCAATATACACAACAAGAACAACCTT
TATGTCAAAATTATAGGAAATGTTTGTTACAACTTAGAACCACATGTAATTCAAGCCATT
TAAGGATTTGGTAATCTATTAGTACATACTTGCCTCCCTGTAATGGAGGTACTATCTAAC
TCAGATTGTGGAAGTTATTTCTTGTTTTTCAGACGCAAAATACAAGCAAGCAAGTGCAGC
TAACAACGAAACAAATTGGATTTTGTTTTGTTTTATACGTAACAAGGCCTAGTTACTTTC
ACCTTGATAACTGAGTGAATAAGTACATACATGAACATTAAACACGTAATCTCACATAAT
CTAACCACTTGTGTCTCTAAGACATTTTTGAAAACTGACCTTCCTCGTTATATAGAACAA
AACTTGGCATGTTAACTTAAAGTTGTAGGTTCACACATTAGGGCAGCCACTTTATGCGTA
TTATGCCAAATGTTAGGTACCTCTCCCAGATCCCATCGAATGGGTACTAATTTATGACAA
TTCAATCAAAATTATGAGTAAGCCAACATTAAAAATGAGCCAATAAATGGTCATACAACT
ACAGGGTTACACTAAGCTAATGTACTCCTTATAACAATTCAGCAAATTCTGCTAAATTAC
CAAACCAAATTTGGGTAAACTGGTCAACCACAACACAAGACAAACCAAAAATTGAAAGAC
AAACTCACCCAATGATCGATCCATTATACCCA
>TeaL_88609
AGAATACCGGACCGAGTCGGGTCACACATGGTGCCTGCGAGTGTGAAGTTTGTCTAGAAA
ACGCCAACGAGACTGAGCTCGAGTTAGAAGAAGAAAGAAGAGGGGGCCCTAGGCCAGAGT
ATCAACGAGCCCGGGCAGAGCTCTACAAGAATAAGGGAGCTAAAAAAAAAGAAGTCATCT
CAGCAGAGGCTACAGGAAAGACATGATAACAACGATCCCGAAGTCGGCTTAACTGGTCAA
TATTCAGGCAAGTTTGAGTACTTTGTTACATATACTCAGAGAGAGCCGGAACCTCCATTC
CCAGCGCCAGCGCCAACTTGGCTCCTGCCATCAGAGATCGTCATTACCTCGCAGACAGCC
GAAGTTGAGGATTTTGTCAAAGTCATACGACCGATGCCGCTGCCAAAGCCAAACTGGTTT
CTCCCCTCAGAGATTAGGGCCATGGATCAGGAAACCCGGGAAGAGCACTTCGGGGATTGG
TACATTTCAGAACCAATCAACCCGCCATCGGTGCCCAAGGATGCCTGTTTTCAGTCTTCA
AAGATAAACACAGACAATGAAAGTCTCCCGCCAGTATCCAAAACGAGTCAAGCTCCGTTA
GTCAGAGAATGTTTTGTTGGGACTCATATTACGCCGCCAGATGACGCTGAGGAAGTGTTG
GGACAATTCTTGGAAAAGTCCCAGATCGGCCCCGCAGCAATTACAATCCATTGCCAATGC
CACTCTCACAGCTCACAATTGATAGCTCTAAAGAAGGTTGCAGTAATTCCGCCTAGGCCA
TTGTCAAATCCCCTCCCTAAGTGGCACAACCCGACTGCTCGATGTGAGTTCCGTTCCGGT
GGAATCGGTCACGACACGGATAATTGCTACAACTTGATGCATCGGGTCCAGGACCTCATT
GATCAGAGCTGGTATTCAAGGCTGAGGAGAAACCCAATGTTATCCAAAATCCCCTTCCTA
CTCATGAGGTCGGAAGTCGCAGCGCTGCTCCTGCAGCAAATAGGGTTGATAGTGAAGGAT
GGAACTTTGATCCTGCCTAGCTCATCACTGCCCCACAAGGGAAAGTTCGTCTCTACTCAT
TGGAAAAAGATACGCTTTTTGATGTTAACATGATGTCCTCAGAAAGACCATCTTTGGAAG
GATCCTATTTCTACAATGAGACCAACCTTATTATGATTAGCCAAGTCCTTGCCAACTACG
TCGAATGGTTTCACTCTTCTTTTCCCCCTTCTGTCAGTTCCTTGTCAGTCAGTCGACTCC
CGTCCCTCAAAAGATTGTCGAACTTCACGATTATTCATCGATATATGGGTAATCCCCGGC
GGTCAGAGAAGAAAAGATCTCTATGAAAGCAGGAGGTGTTAAACATTAGTCTGTCTTCAA
ATGCGGGAAGGTTAGACATTCAGTTCGATGACGGCAGGGTCCTACACATTAATTGATTGA
TTGGGAAAGCAGGTTCCGTAGCATTAGAAGCTTAAGTATCCGGAAAGAAGGAGGAATGAG
GATGTGGAAAAGAAGAGACGGTCTTAGACCTTATCTTAGCTGTTTAAATAAAGCAGCGGC
TAGGTCTCTGTCCCCGGATTCACTGAAAAAAGGGTTTTAGATGGGATGGACAGAAGAGTT
TGAAGCAGTACGGAAGAGTTTGAACGGGCGAGTGACTTTAGGGTTCCACTGGTCCCGTAA
ACGAGTGAAAAATGCCTTGTACAGTTTCCCTTTTCCCTTTCAGCCAGTCCAAGAGTTCAG
TTCACTCGAAAGCGGGTAGCCGAAAGCGGCTGTTGGATATTTGGTTTGAACCGGTTCCTC
CCCACCCCTTATAGTAAGTACTGGTGAGAGGGAAAGAGCGCTCCTGCCCTTTACCCAAAC
AGTACAAGAATGGCAATCCACCTATTGGTGTGCTGCTGCCCTCAACCGACCTGATCATCC
CAATCCGGTTGCCCTCACTAAAAACAG
>TeaL_88610
GAGGAGTATCAGGGTGCCTCGTGTTCCTTCTAAGGTGGTGTTCTTCTTGTAGACAACTAC
TTTAGGTCGGAACCTTACAATTGATGACTTGGTACATCAAGGGCATGTGTTAGTTAATCG
GTGTTGTATGTGTTATGCTGCTGCGGAGTCGGTTGATCATTTATTTATTCATTGTTCTGT
TGCTTCGCGTCTTTGGGGGTTGATTTGTTTGTTGTTTGGGATTATTTGGGTTCAACAACA
TGGGGTTTGGGAGATGCTGTGGAGTTGGAGGAGGGCTCGAGTTAGGTGGCATCGGTGACG
AGTGTAGTCGTTGGTGCCGTTCTGTCTAATGTGGTTGGTTTGGTTGGAGAGGAATAGGCG
AACTTTTCAAGAAATTCATCATTTTGTGTCGTGGTTGGAGAATTGGCTTTTAGTTACTTT
CTATAGTTGGTTGGAGAGTAGAGTTGATCTGGATTTGTTTGCATTCTTGGATTTTTTGGA
TGAAGTAATTGGTTAGGCATGTTTAGTT
>TeaL_88611
AAATGGGCCTACAATAAGTTATTCAACACCACTTCTTCATATGCAATCTTGTCTTGTATT
TAGACAAACATATATAAACAAAAGCAAAATACAAAATATAGAGACTTGATCTTAAGATCT
CCCCCAACTTGAGCTCCAATACCGTGTCAAGTCACCATTTGTCCCAAAATGGGCGATATC
AAGTTATCCAAAACTTCAAATACAAGGGTCATGAAAAAAGTCCATATGACACTTATTAAA
CATTCGAGATGAATTTTGAATGTTTGCTGCTACTTATTAAATATTTTAATTTGATAATTC
ATCATATGGAATCATTTTGTCAAATTCTTTTGCAGGACAGTACAGCGATGCAGAGTA
>TeaL_88612
TCTTGCCATTACCAATAAGAAACTGCTCATTTTAAATAAAAACAAAGAAAACGAATGTTA
AATTCTTTTCTTTTCTTTCCTTTTTTTTCTTTGTAAGTTAGATATCTATGCACACATAAT
TATGCACCTCTCCTTTGGAGGTGGTACGACTACCAAACTACTGGTAAAATAAATGTTAGA
ATTCAAGAGTGTACAAAGAACAATACCAATAAAGATTTAAATGTAAGATCACAAAAACAT
ATGAAATACAAATATTTTCAGTTAGTAACTGGTTTAGTGTTTTACAGAAAGAGAGAATGT
ATGCAGCACAAATACTCAATTTTTCATGCCCTACGCGAAAGAACACATACATTATGTCA
>TeaL_88613
ATAATGTATTATGAAACCTTCAAACAACTCAAACTGGAGGACAAAGATTTAGCACCCGCA
ACGTCTCCTATGGTCGGGTTCAACTCTATGCCTGAATGGCCTGTTGGCAAGATAATTTTG
CTGATCAAAGCTGGGACAATAACAAAGCAAGTGGAATTCTGGGTGTTGAAAGTCCCTTCC
ACTTACAACATCATCTGGGGAAGAGCATGGTTGCACACCGTGCTGGCGGTAGCATCAACT
TACCATCAGGTGATGCGGTTCCCTAACG
>TeaL_88614
CCATTTTCATTTGCTGATCGCCTCTGGGAGCTATTTAGGCTTCAAATAAGAAACCAACTA
ACTCACTCTATTACATTTGGCGTGTCAAATAACTCAGTAATTAAACTTTCTTGCTTCATT
TTCTGTCAACAAATTGCCTGTCAAACATTCTAATCAGGCATGTTAAAATGCCTAAGCTAA
GTTATCGCTAAGTGACACATGTAAAATTCAAAATTCAAAAAGTTCAATTATCAGTTCCCC
ACATTACCCTTCTTTAAATTTTTATTAAATATAATACCAATTTTCCAAAAATTTATCTCC
CTGGCAATGTACTTTCAATCTAGCAAGCTAGCTGTCTCTACTGCCCCTATATCTTGAACA
GTTTGGTGCAGGTTGGAGCCTTTTCATGGAATTGAGGAGCCGGTCCTCTTCCATCTTAAA
AAAAAAAATGTCTAGGGAGAACTACGAGCCCGGTTCTTTTGTCATTTCATTCCGAATAGG
CACAACCCAATTCATTCGATT
>TeaL_88615
TTAACTAAAAGATGATGAAAATGGAGCTTAGAATGGTCATGCATGCATATTTCCATCGTG
TTTTACTATTTTGAGCATGAGTTTTGGTATTCTTGTTGAATTTGGGAGTTGAAATTTACA
TGCATCAAAGAATTACAAGTTTTAAAGGTTTAATTTCATGATTTGAAAGTTTTGGAAAGA
GTTCGAAAACAATTCCATACATGCATAAAGTATTTGAGTTCAATTTTGTTAAATTCATGG
AGTTTTGAGTCTATAGTTTCAAACTGGCTCTATATTCATGTTTTTCAAAGTGTTTTCTTG
TGTTTGGTCAAGCCATGCAAGCCTTTGAATTGTAGACTCTTGTTTTAAAGCTCAAAATTC
TGTTTTGGAAACCCAAAATTTGACCTCATCACTCGAGCGAGCGATGAAGTTACTGCTCGA
GTGCACTTTGTGATCATCCAGTAGTTTTGCAGAGTTATCCAAACTGCTCGAGCAAACTCA
ATTTTCATTACACTTGGCTCGAGCGACCGTCGAGCCTAGATTTTGAGTATCCAGTACTTT
TGCAAACCGACCAGATTGCTCGAGCAACCAAAGGACTACTCTAGCGAACATCCTATTTTC
AGCACATTTTTAAATACACTTTCATGTGCATATTTTCACGTCCATGTCCTTTTAAGCATT
CATAGGCATTGTTTACGTTTCATTAAAGAAGGAATAAGCTAGAAACCCATTTGTGAAATT
GAATTAAGATAGAATGCTTGTTTGAATATTGTGTTT
>TeaL_88616
TCCCAGAGTAGATCTCCCTTTTCCTACATAAAATGAAACCAAAATAGTGTTCCTTCGCTA
TACCTCTGCCAAAATGTTCAGACATAGTATGTAAGGTATCAATGGATTGTATCCAGGACG
AATTCGGGATTATCACTACAGGGGTGCGGAAATATTATAATTTTAAATTTTCTAATATAA
TATATGATGTTTTTCAAATTTTTGGGGGTGCGGTCGCCCCCCCCATATCCATCCTTGACT
GTATCTATTATCCTTCAGGTCTTCTAAATATACAATGAACATTTTGAAGGTCATAGTGCA
AATTAATTGAAAATGCATCCTTAGGTAAAAATTAAGAAAACATCTTTTATTCCATGATTC
TAATTTCAAGCATGAGCTATATTCCAAATAGTTGTACAAAACGAACAAAATTAATGGATA
CTGTATGCAAGGTAGTAGATGATGATCACAGAAATAGAAAGTAAAAAGATGTCAATGCTA
GATCTTACCAATTCAAACGAATAAATATTCCCATCTCTGGAACATATGAGCACCTG
>TeaL_88617
CCTTAATCACTATGAAAATATTACATGTCATTTATAAAATAAAATCTTAATACTAGGGAC
TTTAAAAAAAATCTCCTAAAATAAATTGTTTAAATTATCAAAATAAAACACATAGTGAGC
TTTATAAGTTCAGACAATACTCTCCAATCCAAGACCTATACTGAGATCTAATTGACAAAG
TACATACATCGACCACATGGATGAGCGGTAGGGTAGTGGCTAATTGAGGGTTTTGACGAA
ACTGTGTGGGCTCCTTCCTCTTCATTTTCCACTGCCTGTCCCTAGTTGACCTAAAAAAAA
TGTTAAATTCGAAGATATAAAAATGAGATATACGAACGAAAGAAGGGTAAATTATAGTAA
TCTTCTTTCTCTTGTTTTTCTGAAATTACACTGACCTCACTTGTAACTAATGATATTAAT
GAGAG
>TeaL_88618
AACATGCAGACCAGACATGAGTCTTTATAAGGTAACACATGTACCTCCATATACCGACAT
GTAAGACACATGTCATTCCATATATTTACACGTGTCTTTGTGAGGGAGTTGGAATTGGGC
TCTCCTAGAAGACCTTATTCAGGAATCAAACAGGGCAGCCTGGAGGTCCCTTTTATATCC
TGATCTCAATGGGAAAAATAAGGGGTCCAAGGGATGAAGGGATGGAAACTATGGTCATTC
TTCCCAGACCCCACAGTGACTGGATCCTTGTGCTCTAGGCTGCCCTTTTTTTGGCCAATG
TGTAGGCTTGATCTTTGGTGAGCGTCCTGAAAGGCTTTTTTTTTTTTTTACCCATCACTG
TTGTAACCAGGTGGTAGTCCATTGACACTTTTTAATTTTA
>TeaL_88619
ATTGGCATGAGTCAGACAACTAGCTTGATAGCATGTTGTTATAGAAATGACTAATGTTGA
AATGATGAATATTTTGTACTAAATTTGCTTGTCATATCATATGTCATCACTATAATATTA
GTGCAATAAAATTCCATTCATTGTACTGGTGCATAGACGATAGATGACATGTAAGGTGCC
ATGACATGTAAGTCCTGGTGTTACACAATTGAAATATGAATCGTAGTTACAAAACACACG
ATAGAAGATTGGCAATTGGAATGACTCGATTTGGGATTCCAACTTTAGTAATCAAGTTGG
AGAAATACCAATTATCTGTCAAAAAATCAAAGGCCTAGACAAAAAGTGAGACGAGTGGTT
CACTTTTCACGGGAAAAAGGGAAGGGAGAGAGTGGTGGTTATTTTCTAAATTGCCATGAT
CTGAACTTTTCAATTCTGGTTTCAACTTCCAGCAAAGTTATAGACTAGTTTTCTGTCCAA
AAATCCAAGGCCTGGACGAAAAAGAGGGAGAAATCATTCATTTTTTCACAAAGTAACACT
AGTTATATTCAAAGTTTACACCATCTGAATTTTCAAATTTTG
>TeaL_88620
GTCCCTTGACACATTTTACTTGTACTTCTTTCTTATTTGTCATAGAATGTAGTTACTGAT
GTCACAATTCCATTTCCACCTCAATGTTGCCTTACATTATATGGTGTTTGTTGACTTGAA
ATTTCTACCCGATTCTATATGTTCTATTTATTTTATTAAAATCTGTTATCTTGGTTTGTT
AAAGGTTAAGCATTATTATGCTTCATGGTGTTGGACTTGTTTGCTCTCATGATAGGTTGA
TTATTTTATATGGGAGGAGGTCAACTGATAAACAACAAAACTAATTATGTGATGATTTAA
TAATTTGTGATAGTAAGGGACTTTATTGACTAGAAAAAACTTCTAATATATTTTTACTAA
TTTTTCTTATTAAATTCTTGTAAAATTATTTATGTTTATCATAATAACAAATATAAACAA
AAAATTTTAAGAACATTTTGAATAAATTGAGAATTGTTGGTGATACATCCTTGGCTATAA
ACACGGTTCTTTTATCCATGGAGAAAGATGCGGCATTATTGACCAATTAGGTTTGCATGG
ATGAGTTTGTCATCTTACCATGGTGAAAGGCAGAGTGACTACATCAGAATAAATGGTTCT
TGTTACTCACTTGGAGTCCTTTGCTTCTCTTCGTCCACAATACATCTTTATTATTACAAA
CACTTTATTATTACAAACACTTCAATATTAAGAAGCACAAATACAGACACGGGAGACAAA
TATGACACAATATGGCTATGATGACATGACAACAAATATATATATGTACAT
>TeaL_88621
TCAAGAATGTTTCCTTTTCTCTGCTCTTGGCTGTATGAAATTCTTTCAACACTGACAATT
TCAAAATGAGATACGAGAAAAGAGCAACGAGATTTTCCAAACTAAGATCTTAAAGACAGA
ACAATTACACTAGAACGGGAACGTATCCAAAACACAACATTCAGCTTTGAAGAACTTCAT
GAAATTGAACACTATCCAATAATGCCCTCTATCGAGGTAAGGTGAGGATGGCTCATCGTT
ACTTTTGACCAAAATGAAGGTTAATAAAATAAATGCAAATTTTGTCAGTTGTCTAGTCTT
ATTGGGGGACGGGGGACAAAGAGAAACAAAGAGATAGAAAAGAAAGCCACAACATGAGGT
GCACTGGAGAAGGAATATAAATGTAGGCCTAATTTCCAAAAAAAATAGCATTTTGGAACA
GCAGAAACGTCACCTTGGGACTCAATTGAAACACTTGAGAGTGAAATCCAAACACAATTG
CACGCACTGAAATAGACAGTTTTACAATTAAGCCCATAAATAACATCAAAATGACA
>TeaL_88622
AGCGTTTCTGATGTACCATATTAATGACCTCCTCGTGAATAGCTCTTTTCTTCTTCATCA
CATCAACCCATTGTCCAGAAGGGCCCTAAAATTAAGCCTTTATGTCAAGATATACTCAAC
TGAATAAGATAAGAAATTAACAAAATATTCCCCTCACAATTAAATGTAAACAGTGGCATT
TCTCTGAATATTACTTAAAATCAAACGGATAAAATATGTTCATCATGGCAAACATCTACA
AAAGTTATACATGAAAATTGCTGAAAATTATAATGCTGGAAAGTTGAAAAAGTTCACAAT
ATTACAACCACATAAATTAGCATATGCGAACGACAAAAAGTGACAAGCTCCCTTATTATC
ATGAAAAAAATCACCTTTAAAAGAGGGTTTGGTATTGGAGACAACAATGTCACAGACAAA
TGGAGTTTTTAGGGCATAAACAGCTAGTGAAAATGTACCTCCGGAGGTGAAAGGGAAAGA
AAATGCAGCTCAATACAGAAACACATGCCTTCACAAGTACAAGACAATCTGCAAGCTGAA
GAAGTGGAGACTCTGACTTGAGATTAAAAATATGTGATTCTGAATATTTTGGAGGGGCAT
CAAGAATTTGTTAACTTCAAACCAGGGTCACCAAGAAACTTTAATAACATAGTGATTTAT
GTTTTGGAACACACTCCCAAACATGGTACACTTTCGTTTCAA
>TeaL_88623
CATTTACCTCCAGCCAGACCACTGCAGAAAACATCAATGGATAAAAAGCACTAGTCATAT
ATCAACCAACAAGCCCTTGAAAAGAAAGAAAGTGGGAGGGGAGGGAGGTGCTTAGTGGTA
CATGAGACTGGAAGAAAGACACCTAGAGGTACTGGGGCACAATTTGTTACTAATCAACCT
TTTCTGGTTCCACATCAACACTAATTGAAGAAAATAACATGAAACTCAATGATATAAGAA
AAACAATATAGATTTACACCTATTAATCCATCTTCATTTAGAATTTAAGAATTAGTGTCA
TGTGGCTTTTTTTATTATTTTTTGAATGAAACATTTATATATACGACCTGTGTCCCCACA
TGTCATGTCTGACATTTTTTTGAAAATTATCATGTCAGCTTGTTCATATCATGTCTGTGT
CCTTGTCCATGTCCGTATCCCTGTCAGTGTTTCTTAGTTTGACAGCTATAGAATATTGAA
AAGTGAGTATCTGATCAGCCAATATAACCCTTCTCTTTAATGCCACAGAATCAATGTTGG
ACAACTGACTATCAAAATTTTCACCCATCTAAAATGAAGCCACTTTAATAAAGAAAGAGC
ACTGCTTGATAAAGCAGTAATAGGTCCCACCAATTTGGAAATTAAAATCATTTTTTTCTC
ACAGAACTGAAACTTCATTCCCACATCAAAACTTCATTGGTAGTGAAAGACTTCTAACAT
GAGGGAGTAAGAGATTCAAATGCCCATTCAGGAATCCTTGATTCAACCACTAGTGACTGG
GGGAACCATCTCATATATATCATTAAAAAGTAACCAGGACATGCAAACAGATAACTGGAA
ATTACCTGTCGTCACTCCAGTCTGATTGA
>TeaL_88624
GTGTGAACTAAGAAGGATGTGTATAGAAAGGAAGTGGTGTGTGCAAATAGAAGCTCCCGC
AATAATCGACAACAACACATCAAAGAAGAAAAAAACCAATTTCAAAGGTGAAATTTACAG
AATTCTGGAGAGAATTCAAATTCATTTATAAATGGCAATTGGGTCTGTTCATTTGTGGTT
TTTTCAAATAATTTTTTTTAAAAACAATCTGCATTTTAAGAAATATTATTTTTTATTTTT
TATACAACTGGTTGGACCCTCACCCATTACACACGTGGCAGTCGTGAGGTTATTTAAGAA
GAATAAGTTTGAGGTATAAGTTTCACTGTATTAGACTTGAATACCATAATCTTAAAACAA
AAATCCTTGACAATATATTCTCTCAATTCAAAATTATCTCAGTAGGAAAAGCACCATTCA
GAAGATTA
>TeaL_88625
TTCAACTTGGTTTGTCTTCTCATAGTCCCTGTGGCTTCAAAACTCTTGGGGCAGAGTAAA
CTTTTGGTCCTTCTTTGGGAAATGGAAAAATGAAACTTTGTATATGCACATTGAACTGAT
TACTTGAAGAAAAAAGGAAAATTTTGGTCCTCATTGTGGAAATGATTACTTGGAGAGACT
TGAAGATAAACATGGAAGTTTATTGTATGCGTTTATAGGGTTGTCATAAAAAAATTTGCC
ATTTTAAAATGACTTGATAGTGAATTGCCAAAGTTCGATTCCAAAATTTGCCATAACAAT
GCATCCTTTGCAATGTGATTTGCAATTTTGCTACCTTATTCTTGCAGATCTTCCCATTGA
GTGAGAAGGTTGAGAACATAAATAAAGTATGTCGTGTGTTTAGAGTATCTTGTTGCAGTG
GAAACTCGACATTATACATACCTCTGAAAAAACCTCTCGCTCTTGGTGATTTGCTTGAAT
TCCCTGTACAAGGCTTCCATGAAACAAATAATA
>TeaL_88626
AATTAATTAATTTATTTTTTTAATGTTATGGCCTTAAAAATACAAAAGCAAGGAAAGCTT
GGGTGTATTTTCCTTTGTGTGTGATGCTATCTATGCTTGTGGAGAGAGAGAAAAAAATAA
AAATAAAAACAAGAGATCTTTTGAAGGGTAGAGTTAATTGAAGGGATTGTTCCCAACACT
TGTCATAGGGTTAGGGTTATAAATGAGCCAAGGAGGATGTCTTTTAAGCATGATTTGAAA
ACTTAGCGAACTTTAAAATATGTAGTTTACATAACAAGTTGATTTCAAATGATTTTTTAA
TTAAGCAAACACGAGTCGAACTCAAGTTGCTTGATTCGTTTAATTGGCCTTACATAGATA
TATTTATTGTAGGGTTACTCTTGTTTACAAAGGTTGTGCCTATTTTCTGGCACCGCTTCT
TTAGTACACTCGATTTAGTGTGAGCTTTGTGCTCTGGGTGCAGAGATAGACTTGATTTAG
TGATCGAATTCGTTTGTAGTTGTGTTGTTTTTATGTTTAAACAAGAAAGGATTTTGTATT
GTAAATGCATTCCCTATGGATTAAAAAACTTAGCGAATAGTGTCCCTTTCTAAATGCAAA
CTATGGTTATGGAAGGTGTTAAGACTTGCTTATCATGCATTCTTTTCATCAACACAAGAT
CATTTATCCTCTTCAGAGTCATAAAATAGTTACATCTGAAATTTTATCATCCATGTGTTT
TAAATCAATCACATCAAGTTTCCTGAAATACTAGTTTTGTGTCCAGTGCACTTAATTAGA
ATGCATACATTGGCTTTGTTATCATCATTTCAATGAGAAGCCCTCTGGTTCTCTCAAGAT
CATTATTATTGCCGGGTTGCAACGATATAGATGGGGTTAAGGAGGGCAAGGGCGCACGGA
CCAGTTAGGGAGGAGAGATGGGGATGACTAGTTAGGGAGAGGGAGGAGATAGGTGAAAGG
GTTCGTAAAGGGGCTATTTTTGTCTTTTTAAATTTTCCATTGTAACTATCAATTTTTTCC
TCTTTGGTAGAGCCACTACTCTATGCTAACTCTTCATCCAAACTAATTTAACATCATATT
CTTTTATGGCACCCCATGTCAGTGTTAAATTGGATGGAAAGGAAACGAGTTGTTGGGGTT
TGGAGAGCCTTCAATGGCTTTCTTCAAACGTAAAGAGCATGGAAGGACGTATGTAAAATA
CCAGTCATTTGTAGACCCTATTGTAGCCATAAAAAATGAGGATGACCCACTATTTTAACT
AGAACGCCTCGTTTAAAAGCTCGTTATGAGTTGCTCTTAGTGTATTCCATATTATCTTTT
TCGCATTTCTGTCACTTGTCTTACACTGCAGGTCTGTAGGTAAACTACTCATTGAATCTG
TCAAACATGGTAGTTCACAGTGACATGTGTGTCGCCGCCACTTTTCCATGACCAGTACAT
GACCACTAGAAGTGAAGGCCCAGCATGAGACCTTCCATCCAGACTCTCATGCTTGCTAGA
AGGCCTACTTGGTTTGCTGTAAGGCCTGTCATACTCGCTGAAAGGCCTGCTCAGCTCATC
GCAAGGCTTGTGAAATGTATTTTTTCTAGTTTTTGTTTAAGGTTTATGTAATAGTTGCAA
GGTCTATCAAATTTTGTTGCAAGGCCTTGGATCTTTTGTGTATGAAGATTGTGATGAGGC
AAAGCCATCTTTCTTGTGTGAATATTAACCCCTCTACGAACAAAAAGTTCATGTAACAAG
GGCTTTTTGAATGTTTATATAATCAACAATGGTTTACATGAGTATGTGGAACAAATTGAA
TCTAAATTCTTAAAAGAAGAATTGTTT
>TeaL_88627
GTACATATATATATATATATACACCCTAGGCGTGTATGTACCCATTTTAATGAAATAAAG
GCAAAATTACTACATTACGTCACTGATCTGAAACTATATTGTATAACATAATGGAATGCT
CATCAGATCAATAGCTTTATGACATTCTTGTGTAATTCATAACAATGGAATATCCCAATT
CAACAGTTAATCAGCAGTTACTACAAAGATCTATAGCAGAATTAAAATTATTGATGACGA
CAATCAGTGACCCACCCAACATGTAATTCTCATCCAGCATTCAATCAAAATCAGTACAGA
AAACAAT
>TeaL_88628
ATCACAAAATCACTTTCAAAATCAACATCGAAGTCCATTCATTTGAGCAGTTAGCTAATA
TGTTCACGATATCTGTTGGTCCAACTTTGTCGCAGTCATCCATTATCAATATAGGTTTAG
CGAATATCTTTAAATCAGCTTGAGGGGTGACCATTAGTTCAATGGTAAAACCTTAGCCTA
ATAACCTTGAGGTTATGGGTTCAACTTTCAAGTCATGAGGCAACCACTTTGTGCACTATG
CCAAAGGTTCGGTGTGTTCCCAATCTTTCTCCTCCCAAACACACACTAATTTGTACTAAT
TGGGTGCTATTTTTTTTTACCTTGAGGGGAAGTGTTGAAATATGAGAATAATTTAGGATC
CCTTAACTTTTGTATTACAAAATATTAGGTGATAGTTTAGGGGTAGAATGTGTAATAAAC
CCTTTAAATTAAGATAGCAATTTAATAATGTTTATTCTACTAAGGGAAATTGCTTTGCTA
TGCTAGTATATCAAATAAATTGAACGCATTAACGAGTTTAGATGTGTCTCAGTAGCACAC
CCACTTAGGCAAGGGGAGTCCTAAATTTGCCAAGCATCACTGAAAATTAAATATTGTGAA
ATTCACAACCTTT
>TeaL_88629
CATAGACTTTTTCGTTAGTTTTACTCACTAATAGTATTTGGTGGTTGGGCGAGTATGAAG
TTAGACTTCGTTCATCACAAGCAAACAATATATATGGGCTAAATGTAATGTTGTTTGATA
CTAGTATTTATATTTTCATCTGTCTATTAGATTTCTTAGTAGTGATAGATTCTTATTCAA
ACACCTTTGCTTTAAATTTCAACCTACAAATCCATGAAAATCTGTGAATTAAATTAATTT
TGAAATTTCCTTTTGTTTGTTTGTATTGTAAACAAGGCCACAACATTACCTGATGAATAT
CATAGATATGTAAGATTTCTGAAAACTTTTC
>TeaL_88630
CGCAGCAATTTCAAATCAGGAATTTTGGTTCTTCCCAGAATTAGTAGCAATCCGCCTCAT
TTTTCAGTCAAGCATTCAATCCACATCTAATATCAAACACAATGGCAAAGTTTACAACTA
GGCAATCCAGGCACACTCAATGAATCAATTTATTGAAATCTTATTCACCAAAATATGCCA
AACATAATGTCCCCAAAAAAACCCATCAAACACCATACAACTATTGAGGGCATACAGTAT
ATCTCCATTCAAACTAGTATTTATCAAAGACTGTCGAGTGCAGGAAAAAGGACTCTCTCC
CATGGAACACTATAAAAAAGAATTGAGTTCTATAAATTGATCGTAATGTAGGGCTTGCAA
ATTTCAGTTCCAGAAGAGAATTTCACCTATTATACAAGATTTCTGCAACAAAGCTGAAAT
CAAGCTCACATGCCATCCTAGAGGTCATCTGGAATTGTGTTGAAACCAAACCAAACCAAA
CCA
>TeaL_88631
CAACTCCATTTGAAAACAGTGTAACTTGTAACATAAGAGCACATTAAATTATTTTTGAAG
AATACCTGGGAAAAGAAAGGTTCAAAATTCTGCCCACTACAACTTGTTTCAAGTTTCCCC
AGACTTTCCCCTAATTTGTTTCAAAGAATGTGGGAATCCAAATTCCAGACTCATTCTTTG
CATAACAAATTTCTTCATTTCACCATTCATCCAAAGATAAAGTTAAAAATGATTTGCTCT
TGAGGCATTCAAAATTGTCAACAGGCCATCCATGAAACTAAGATTGCTAGCATGTAAACA
TTATAAAATCACCCTCTAACATGTTGATTTGGAAAAAGTTCAGG
>TeaL_88632
TTTTGAGATAAATTTAAAAAAAAAAAAAAAAATTGAGTGAGTTTAAATTTTTTTTTGTTT
TTTTTGGTTATATTTTTTGAATATTTTTTTGGAGATTGGATGTTTTAATTTTTTTTTTTT
TTTGTTGTATTAATGTTTTCTGTTAAAGTGGGTATGCCTGAAAAGGTCAAAGTTCCTTCT
TTTATTATTCATTTACTGATATTTAATCAATTATATAATATTTTTTTATGTGTTGTGGTC
CCAGTAGAAACATGAATTGGTTTTTTAGGATATATTGTTGGGCATTCTATTACTTTATGC
TTTTCATGTAGTTTAGTTTTTGTTTGTTTGCTTATGGTTTACTTCAACTTTCTTTTTTTC
TTTTTTCTTTTTTTTTTTTTTTTGTTTTTCTTTTTTGTTTTGTGCAATCTGTTTTAGGAT
TAGGGATTATTCATTCATTATTTTACTTTATGTTGGTTACATGCATGAATATTTTGTTTT
GTTTAGGGTTTTGGTTGTGGTCTTAAACAATTTCATTACTGTTGAATACATCATGAGGGC
CATTTTGTGTTTCATCCACAAGTTGTTTATGAGAGTGGTAGGGTAAATGAAGTTATTAAC
TGTGACCCTAACAAGATATCCATATTTGAGTTAAGGGACATTTATTATGACCTGGTTGGT
GGAAAAGGAGAAAACATAGATATGTATTATAAATGGCTTGGTTATAGTTTAGATGTTGGG
TTGAAAACAATTTATAGTGATGTTAATGTGATGAAGATGCTTTACGCTTATAAAGATTTG
GATTATGTAGTAGTTTATGTAGAGATGGTTACAAATCCTATTATGGTTTTGCCATCCAAT
GGTGAGTTGTTGTCAGATCCCAATGGTGCACAAGGGTAGACTAGGGTGTAGAAGAGAGAG
GTAATGGTACACATGAGAAGGTGTTGCAAATTGAGAGTGTAGAACAAGGTGGTAATGACA
TAGGTGGTGCTGACACCGACATTATTAATATAAACTTGTCTGATATTGAGATCATAATTG
ATGGTTACATTGGGAATAAGTCAGATCATGAAGAGGTAGCTAAGAGTGAGCATGTGGGTA
AGGAATCTGAGGGTAGGGAGAATGCAAGTCAGAATCAGGCTAGGGAGAGTCAAATAACAA
GTCAAGATGAGGGTAATGATACATAAAATGAAGAAGGGTTGTAGCATTCTACTAGCATTG
AGTCTGTAGAAGGTAATGAGGCTAATGAAAATGACATTGCACAGAGTTGGATTTGGCTAA
TGAGAAGAGAGCTTACAGTGATGATTTTGAGGACTTGGACTATATAGTGAGTGAAGAATA
TAATAGTACTAAAACTTCCGAGGATAGTGCAGAAGAAAGTGATGACCAAAGTTGGTTGTA
TGAAGACCTAGAAAGTCCCAATGGTGACCTATTTGATAAAACTTCACACAGAAGAACAGA
CGGACCACCACCTACAGTGAATTAAGCATATGATGCCTATTGGTATTTAGATCCTGATAA
TGATGATGAACTGATTAGTCTGAAAGGGTCATCAGATGAGGAAGATGATAGATACCCTGA
ATACAAAGAAGTAATGATGAAGGATCCCAAACTTGTAGTTGGAATGAAATTTCCCAGTCC
CCAAGATTTCAGAGAGTATTTGAGGGAGTTTAATGTGGTCCATGGTTATGATATAAGGTG
CATCAGAAATGAGAGTGCTAGGATCACTGCTATTTGTAGGCATAACTGTAGTTGAAGGAT
ACATGCCTCTCTATTGAGGGGAGCCACAACCTTTCAGATCAAAACTCTATCGGGGAAATA
TACATGTGGGAGGCATTACAACAACAAACAAGCCAACTATAAGTATTTGGGGAAGAAGTT
TGTAGATAAGGTAAGAGATAATCATGACATTAACATAGCTTCTTTCAAGAAAAAAGTGAG
AAGAGAAATAATGGTGGATGCAAATAGGTTTCAAATTTATAGGGCAAAGAGAAAGGCAAA
GGAGGTCATTGCAGGGGATTTGGCAAAGCAATATCTCAAGATTAGGGATTATGCAGCTAC
AGTTATGAGGCAAAATCCATCAAGTCACATTTCAATAACAACTGATCCTGAAAAGACAGA
GCCTACATTTCAAAGGATGTATTTCAGACTTGGTGCATAGAAAGACGAATTTATAGCAGG
GTGTAGACCAATAATAGGATTGGATGGTTGTCATTTAAAAGGGATTTTTGAAGGACAGCT
ACTCAGTGCTATTGGGAGAGATGGAAATGACAATATGTACCCTATTGTTGTGGCTTTGGT
TGAGATTGAATGTAAAGCCTCTTGGTCTTGGTTTCTTGAGGAACGGTTGAGTAACATTGG
GAGTGTCAAAGAGATGGTGTGGACATTTATATCAAATAGACAGAAGGGATTGGTTAAAAC
ATTTGCAGAGTTATACCCTACGATAGATCATAGATATTGCCTAAGACATATGTACAACAA
TTTCAAGGCAACGTACAGTGGTTCTGTGTTGAAAGACCTGTTCTGGAAAGCTACATCAAC
AGGAAATGTGAATGAATTCAATTACTAGATGAAGAAAATTGAAGAAGTTGATCCTAAGAC
TGGAAACAAGAAGACAGTTGTGGAGTGGTTGAGGGGGACTAACCCTGCCTTGTGGGCGAG
GTCACATTTTTCCCCAAGGAGCAAGTGTGACATCCTTGTCAATAATTTGAGTGAGTCATT
CAATTCTTACATTCTAGAAGCTAGAGAGCTACCAATCATCTCCATGTTTGAATGGATCAA
AAGAAAATTAATGCAAAGGATCCAAATTAAGAAGACTGGAATAGAGAAATACACTAGTAA
GATATGTCCCAGTATTTATGACAAACTTGAGAAGGTGAAGGTGAAATCAAGGAACTGCTT
TGCAACTT
>TeaL_88633
ATATGCAAGAACTAAACAGCAGGCGCAGTTATCCTGAGGGATAACGGAGCGCTAACTCCA
TCGGGCCAGTCATCGTCATCGCTGGAATCATCACCGAGGTCACCACTACTATAGGAAGGG
TCACTGAAGTAATCGTCAAGCTCATCATTCTCCTCATCCTCATCGCTACTGATGACAATC
ACCTCTGAAGGGGAAGCAACCTCATCATCCTGCAAAAAGAAGAAGTGAGAACCGTTAGCA
GAAGAACATGTATACAAGTAGTTCAGAAAAGGATCAGCTTCGGGCGTTAAAGAATTTAAC
CTCATCAAAGAAATCAGGGAAGTGTTAAGGGAATGGACTCGGAGGCAAGGGACCTCATCC
TCATTGTCCCCTGCATCCTTGGCCTTGTCTCTCATCTAAAGCTTGGCCTGGCCAATAGTA
ACTCCCCCG
>TeaL_88634
CTTGTATTCCTCACTACCATATTGATACCTAAAATCATTCAAGTTGCATCAGCAACAACT
AAGGCTGCTTAACAATACCATGTAATTTTAAGGCTCTACACATGTCTAATCCAACAAACA
ATGAGAGAACAATTCTTCATGTCATGTACTTCAATTTTGCAGTGAATGAAGCACTAGGAA
TATGATTCATATACCTAGATACGTAACGTTTTATTTGTTCTTGTTTTGGGAATGAATCAC
CTTAGTTTGACCAGTATGAAATTCTGAAATTATTTGCTATTAATCGTTGTTCAGGAAACA
TAATTATTAGCAGGTACGAATTCTCTTTTCATGGATGAAATTCACATGTTTTCTTGAATT
TTATGCTATGTTTGGATCTCAAATTTCAAATTTTCAAGAGATAAAAGGAGTTAATAATAT
CTAACCTTCAAAAGATGGGACTGCTGATTCTGAACTCCTATCTTTCTTAGAGAATAGACA
CTTCTTT
>TeaL_88635
AAAATGAAAACTTTGTGGGAAATGTTACAATGCACACCCTAAATGTAAGAAAAGTTCTGA
TTTTTGTGGAGAAAGTAAAGTTCTGATTTTTGTGATGAAAGTTTTGAATTTTTGTGGTAG
AAGTTACAATTTTGTGGTGAGAGTTATGACTGGCGAACTTAGGGTGTGTACCGCTAAGGC
TGTATTTGGTTGGAGAATTTGAGAAGAAATTTAAAAAGAGAAATGATAAAAATAAGAAAA
ATGTGAATAAAATATGTCTTTTACTTAGTTTCATACGTCTTTTTCCTTTCCTTTTCAAAT
CTCTCTTCAAATTTCCTAACCAAACACACCATGACTTTTCAAAATTTGTATAGAATACTT
GCCTCTATTTATTGCATTTCTTGCATTTTTTTGACAGACATGTGAAAGTTGTTCAAATTT
CTCATTCATCACCACCCAGTAGTTCGCTTTTTGAATTAATTCTTT
>TeaL_88636
CTTCTACTTTCTGATTATCAGTTTTCAGCACAAAGAAGCTGCAACAAACAGGGCCTGATA
TCACTCACAGTATTAAAGCATTTGGTCAGAATGAAAGGAAACAAGTGTACTACTCAGATA
ATAAACAGGTTGGTAATTGAATCAGTCCATTTGATTTACATTGCATTTTAACTAACAAAA
AAAAGGAGAGTGATATTCTAAGCATAAAAAAAAATTTAGTCATCAAGTGCCCTTATTCTA
GAATACCGTTGGAGCAACAATTATGTGCATATTCACTTAAATGCAATTAGGAGGAGAATG
GACAAATTCACTGTTATGTAACCAGGAAGAGAATATACATATTCAACTACAATTAAAAGA
ATAAACGCCACATCAATCCTAATGAAACGGGCAATAGTTGGGAAGTTA
>TeaL_88637
TTTTTCTAAGTTAGTAGAGCTTCCTGATCACCTCCTATATGTTTTTGAGGGAAGAATATG
CTGAAGTTTATTAAGTGCTGGAATGAGAATGCTAGAATGTATATGTCTGAGAAAAGGCAA
ATCAATGTAATTTCTATGGAACATTTATAAATTATTTACAACTGTCCATTCCCATTATGA
AATGTGATTGCATTAGCTCCAATTTGGACTGTGGCATTGAGGAGAACACTTTGATTTATA
GATCTAAAGTTTTATTATACTGCAAATCAATTAATTTGGTTGCCTTTCCTTGTTTTTAAA
TCTCTCAGCTGCGCACTTTTAGAGGCCACACG
>TeaL_88638
CTTGCCATTCTCACAGGAGGCGAAGTAGGTTCTTTGTCCGATTTATGTTGTTTGCTTTCA
GACAATATTGTATTCCATGACACTGAAGACATGTGCTTTTATCTTATGTGTTGTAGCTTA
TAACTGAAGACCTTGGAATGAATTTGGAGAATGTGAATTTGGACATGCTTGGTACTTGCA
AAAAGGTAAAAGCTCTACTGCCATTTGAGGTTGTATGCTTTAGCTATTGGACAACTCATT
ATTTAAAGAAGAATTTTTCAAAAACATTTTCTTTTTATCTACGTTCTTGAATTAAGGATT
AAAATTTTTGTTTGGAGCCGTAGTAATGTAGGTTCAATATCACCTATGCATCTCTTGAGT
AACTAACAGGGTTGTCATCTTAGGTCACTGTTTCTAAGGATGACA
>TeaL_88639
CAAACTAGAGGGGGTTAAAGTGTAATTAACCCTTTTAACAAAGGGCAACTTCAACTATTG
TGGAGTTTTTCATACTACATCCATCCACTGCAGATCGAACAAGGACATGCCATATCATTA
GCCTCTGCTTGCAAACTAGCCGAGCTCCAAGGAGGGAGAAAGGAACAAGGATCATGCTCT
CAAAGAAGTGGCAGTCCAAACCTTATCTAAATTCAGAGAAACCCTAACTAAGCCGTGCCA
TAAGAGATCATTCTCCAAATGGGAGAGGGCCAATCCTTTAGGAAACTAACTAAACCGTGT
CACAAGGGTCATTCTCCAAATGGGAGAGGGCAAGGCCTTTAGAGGGGTCCAAATGGAAGA
GGGCCAAGCCTTAGAATGTTTATGTAGGTTGGGTGACAAAACGGCCAAAATACTCAAGGG
TATATGAATCAGGATAACAAATGTTGACCATGCAACGCAAAGGGTCTTCACTGATTTAGT
ACTCTTTAAGAACTTCCAAATTGGTCACAAACACAATTTCTGTGTTTGGTTTGGGAATTT
AGAAAGAGATTTA
>TeaL_88640
AAATAATATTACATACTCTTAATATATAAAAGTAGTTTAAATAAATTACATGAAACCGCT
CCTATATAGGTGAACGAGAATGTGAAGGTTTGATGATTATATCTTTGTATCACTATTTTG
TCTTACATATTTCATATTTATTAAAATGCCATAAAAACTAATAAATTTACAATTTTTGGT
TTTATTAAATAATGTGTCATGCAATAATGTAATTTCAAAAGTTAAAGCAACATTCACTTC
AATTGTATGATAGGTCCCGCATCAATAATTAAAAAAAGTTTGTTAAATTTGGTAGTTTAC
ATTACCCATATCTCATATTATTACATCCCCAAAATCAATTGCTAAAAATTTATGAATCAG
AGCATAGTTGAAGAAGTCAGGTAAATTTTTCAATTCCCAATTTAGTTTCTTTTACTTTTT
TTTCACCAAGGAGTTTATTTCTTTTCAAAAAGAGATAGCATGCC
>TeaL_88641
AAAAAAAAAAAAAAAAAACCCCTTGATAAGGCTGCTAAGCGCTACCCCTCTCAGTCCTTG
TTCTAAAGTGGGAGCCATGCACACCGGGTACGACCCTTAATTTTAACGTGCTTTTAAAAA
AATAAGAATAAAAACTAAAATAAATCTTTCTCAACCAAAAACAATACCATTTTTGGTTCC
ACTGCTCCTTGTGGAAAAGTACAATTGCAATCCAAATCGTGGCTTCCTCCCAAGTATTTA
TGATTTTTTTAACATATAGTTTATTTTGGCCTTACTTTGTAACCACACATAATTCATTTC
TCTCAAGCCACTCCTTACCTTCTCAACTTCTATTTATTTGTTCCAACTTAACCATCCCAT
CATTACACAGACCATTTGTAAACTAAAGGAAGATACTAATATGATTTTGGCTATCTATGC
AAATCGAATTATAAATACCAGGGATGATACTAATAGTGCTTTAAAATGTTTCTTATGCCA
TTGAGGTTTAGGGCTTGTAATGGCGATGATTATGATATGTAAAAGCAGATTGCCAAATAA
GTAACTTGGATTTGATATTTTGGAGACCTCTTGCTTTGCATCTTCATTGCTTTATTTAGT
AACCTTCGTGAAAATTTACTTCATTTTATTTTTTTCAAAATAAGGTAACTTCGGTTGTGT
CAGTGGTTTGGATTGCTTTTATTCCATGGGCTCCTCAACTGTAATTGTTCCTGCAAATCC
CAGATTGTTGTTGTGCATTTTGAATATTTTTAGTTTTCAAAAGTTGAGCTGTCCAGCTGC
TCTTTTTGGATTGACATTTTCTGCATTTAGTTTTTTGCTGAATCTAAGCACTGTTAGAAA
ATTGAATTGTAATATATGTCTTGACTGAATTCTTCGTAGTATATTTAATAAAATGGCTTA
TTTTACAGTTCACTGAGTAATATCAGGTACTTCATGTTAATGCCATCTACCCTCTGCTTC
CTGGGGAAGAACAGATCATTATTAGTAGTTTTAGTCGTCACTGTTCTTATTTTATTTATT
TATTTGTTTTTATCATTAGTGCTGTTATTTTGTTGTTAAACTAATTCTACGTCTATCTAC
AGGAGTTTGGTCATCATGTT
>TeaL_88642
ACAGTTCGGTTCATTTGCAGCCCTTAACACCAAAAGAAAAGGTTATATTGTATATCGGTT
GTGCATCGTTGCTTAGTCATGTTGCCTTGTGAAGTGCACGTTTCTTGTGAGAATGACATT
GTTGGCAAGCTTGCCTAGTAGCACCCAACACAAGCTACGAATGGCATCTTGCACATGCCT
ATAAGTTTAACCCATGACTCCAAGGAATGTCAATAACTGGTCAACTTAATGTCCAAAAAC
GTTTTGAAAAAATTCAAGAATGGGTTCATAATTCTATTTATAACTAATTGTAGATCATTA
GGATCCTTGTGGGAGGAGGCATGCATAGATAAAATGGACCAGATGGCGGAGACACCTTAG
CTTGAGGAAATAGAGTCTCCTTGGGAGGAAAAATAAGGGAATGATATGGCATGAGGCACA
TAGATTTTTTTTCTCACAAATCAATACTTAACTAGGGTGTTTTTTTTTTTTTGATTGGCA
CCGGGATGTCCGGATCAAAGCCCGAC
>TeaL_88643
TTTTTTGTTAGGCAATTTTTTGTTTAGTGTTACTGAGCTAAAAAATAAAAAAAAAATCAT
TAAGAATTGGCTTGGCTTTCTCTTTGCTACAAGCCCTAAATATTTTCTTGTTCCCAAATT
AGGCTCTCTCTCTCTCTCTCATATTAAGGTATTGGACCTCTTGTCAAAGGATTTTTAATT
TGTCTAGATTCTAAGATCTATATTTTGAATAGCTTTCTAGAGGTAGTATGGATTGGGGGT
TAGGTGTTTCACTGGAAAATGACAGACTAACAGTACATGTCACTGATACGGGGGATAAAA
GGGATTTCTGAGCGAGAGAGAGAACAATTTGATAGGGGGAGCAATGGAGAGGTGCACTAT
GGCATGAGTAAAGGGCTCAAAATATGGAGGTCAGAGATGACCTCTCTAGAGTACTTTGTG
TATAATGTTGTGATGTGTGGAGGGCCCCGTTTTCTATAGAAGGTAGGTCACTTGCCCTTT
AATAACCTCTTTGAATATTTTGGAATTCTATTAGGAAATGTGTCGGAACATATCATTTCC
ACTAGGATTTGTTTTGATCCCTGAACCTCCATATGTAAGCCCAATGGTGCGATATCTCTC
TCAGTAAGATGGGCCTAAGCTGGTGAGGTGACACTTGCAGGGTATCACGCCGAGTGACAC
CTCGATCTCTAACCACCAAGCCACAAGACCAAGGGTCATGCGGTGCTTTGTTGAGAACTT
AGGATTACTCAAGCCTTACCTCCTGGCTTAGGCATATTAGAATGTCATGGTACAACAACT
ACGATAGTAAGATGAGATTGGCATGGTTAAACAACTGAGGCAGCCAAAGTCATTTGAGTT
GACATGTAAGGTACACATCATTGTCCACGTGTATACAGTGGTGGTTTAGGAGATATCCAC
ACCCCAAACCAAAGATCAG
>TeaL_88644
TAAGTTGGCCCGGACACCCGGTCATCATAAAAAAAACTACAACTCTTCTAAGTGGCCACG
CTCCCGCTCCCGTTTTATGCCACTAAACTCTTTCCAATCAAAGTAATTTTCAATACTATC
TACCCAATCTCAAAAAGCTTTTGGTTCCATATCGCCGTCAGAAAGCATAGTTACTTAACA
TGCTTTCAAGAAAAACCTGTTTACATGCTAAGCTTTCACATAGTTTGGGAAGTAAGTTGA
AATGGCCTCTCATTTTTTGAGGTTAAAAGAAGGGATTAATTGTAACAAGATGACGAAAGG
CACACGTCCTTTAGAACTCCATTTGGTAAATAGCTACAGTGCTATACAATGATGCCATTC
GGTCTAATTAGGGTGTGTAATATCATAATCTTGTACACTAAATATAATTTTTCGCTTGAA
TTGTTGGGTTTTTCGGGTGTACCTTATCTCCTTGTCTGTTTCTTTTTCAAGACACCATAA
ATTTTACCCTTAGTATGATATATTTATGAAAATTGTCCCTTTTTTTTATTGTTATCAATT
AGTAAGAGATTAATTACAAATATAGGAAACATTACATCAACTGGACAATTAAAGTCCACC
ACTAAATAGTCACCACGCCCAACAACCACCACCACAAGAAATAGCTCAAATTTGGGAAGA
AATAAACTACATACAATTCCCATAATGGGGGAGAAATAAACACCACATGAAACTCCTCTC
CATAGGTATTGAACTTGCAACCTCACACCACAAAGTGGT
>TeaL_88645
CTGCAACTACACTAAGTATACCGAGCATCTTTTTCAATCTCCGACATTTCACTTGTGTTC
TCCCATTTTCAGATTTAAGTTAGTCCGAAAACTTACTTGTGAGCTTACACTTTCATAATC
CATCTTTTCAGAGATTGTAATAGTCAAAGAGGACAGTTGAACCTCTTATTCTAGTTTCTT
AGTTTCTGAGTGAAACATCTGTAAAGTGAGGCATTTTGTTGAGTGAGTTCCTCAACAGAT
TGAAGTCCTTTTGTAAAAAAAACCTCAAGTTGGAAGAGCTTGGTGGTGCATCGATTCATA
GTGAAGAAATTCTCAAGGAGGATTCTTAAGGAGTGGACGTAGGCCAGTGAGCCGAACCAC
TATAAATCTCTGTGTTAAGTTCTTCTTTCCTGTTCTTTTTACTTTCTGTTAATCTATTGA
TTATCTGCTGCATTTAATTACATAAGATCTTTTGAACCTTATTTTTTGACCAAATTTTTT
AATAACCCAATTCACCCCCCGCCCTCTTGGGTTGCTTTCCTGTTTAACAATTGGTGTCAG
AGCCACGTCTCTAGTAGTGTGACTTAACCGTCTTAGAGTGATCTATGGCAAACCCTAGTT
CTTCTCTCCCTGAAGGTCAAGCCTCAAACAGACCACCCTTCTTCAATGGAACAAATTTTA
ACTATTAGAAAACCCGCATGATTATGCACATTCAATCTACTGACTATGAAGTTTAGAAAA
TCATATGTGAGGGTCCTAAGGTACCCACAAAAACCGTAGATGGTCTGCTAGTACCTAAAC
TTGAGAGCGAGTGGACTAGTGCTGACTATAAAGATATTTAATTAAATGCCAAAGCTGTTA
ATATGTTGTATTATGCACTTGATGCTACCGAGTTTAACAGAATATACACTTGTACCACTG
CTAAAGAAATTTGGGATAAACTTGTTGTAACTCGTGAGGGAACCACTCAAGTTAAAGAAT
CTAGAGTGAGCTTACTTGTTCATAACTATGAGCTCTTCAAGATAAAACCAGATGAAAACA
TATCCCAAATGTTCACTCGTTTTACAGATATTATAAATAGTCTTAAATCTCTTGGAAAGA
CTTATACGAATGCAGAAATTGTCAGAAAAGTCCTCAGATCATTGCCAAAAAGTTGGGAGA
ACAAAGTTATTGCAGTGATAAAAGCAAGAGACTTATCAACATTAAGTCTTAATGAGCTAA
TGGAATCTTTCCTAACCCATGAGATCATTATGCAAGAAGGAAAAGAAGAAGAAGACAAAA
ATAAGAAGAAAGAGATAGCTTTCACGTCTACCAACAAAATCTCAAGGGGAAAAAGAAGAT
GTTTTAGAAGAAGATGAAGAGATGGCTTTCATTACCAAAAGATTCAAAAGATTTATAAAG
AAGAAGCAAGGTGTAAGGAAGTTTTTCAGAAAAGACTTCAACAAAGATCTTCAAAAAGGA
GAAAGTCATAAAAAATCCGAAGTGATCTGCTATGAATGTAACAAGCCGGGTCATTACAAA
TTAGAATGTACAGAGCTCAAAAAACAATTCAAGAAGGATAAGAAGAAAGCCAGGATTGCA
GCATGGGGAGAAGACAGTGATGACAGCGACTCAGAGACTGATATTTGCAAAAATGAAGTC
GCAAATCTATACTTAATAGCACTGGAAGATGAGGTAAATGATGACACCCTTACCTTCGAT
GAATTACAAACTGCTTTTGATGAATTGCATGATGAATTTAAAAAATTAAGTTTGAAAAGT
AGCTGTCAAAAGAAATTGATTTCTAGTTTCTCTCAAGAAAAGGAATTCTTAACTTCTAAA
ATCAATACTTTAGAAAACGAAGTCTTGACAATGAAAAAGAAGAAAGAAT
>TeaL_88646
TGCTGGTTTTGCAGGTCCGATTTGACTAAGGATCACATGGTGGTAGCACTTGCATTCAGG
ACTAAAGTGTTATTGTGGAGTGGCGTTGTGATTGGTGCATTCTCAATTGGTATCCTTGGC
TATGCTGCCGTAAGGTACCAAAATTGTCATACAGCCCTATTAATGAGATATGTATTTATT
CACTTCAATAAATTTGAATTTCTAATCCTTAGCCTCATGTAGTTCAGTAGTTTTCTGTTG
ACATTCAGTAGTTTTCTGCAGAATAAACCTGATGACCCATGGTTCTTGGAAAAGTTGAGG
GTTAGGTTAATAAAGGAAAATGCCATTCTCATCTGGCCAAGTGCATGCTCTTTGTAACAT
GTGGCATGAACATATGAAATTTACTGCCCGAAGTGTGCTTTAAGCTTTAAAGGGCCCGCT
TGATATCAC
>TeaL_88647
TTTTTGTTTTTTTTCTTTTTCTTTCGTTTCTTTTTTGTACAAACTATATATTTTCTTATC
TTTTGGGATGACAAAGGGAGTTGACAAGATTTGAAACCTCACTAGTGACTGTTTCAATTA
CTCGCACTTGTGTTTAGATTTTATTTTATATTGCTTTATTTGAGATTTTTCTCACTTTTG
AAGTTCTTTTGTATTACTTAAATTTTGTATTTGATCTTTAGTGTGAAGGTAGTTCATTTT
CATAGTAATATGATATACGTTATTGTAAAATATATAGTATTAGTCATTTATCTTTTAACA
CTGAAAAAAATTGATAACAAAAAGAAATTAAATATAATATTTTTGTCCATTTG
>TeaL_88648
CTCGATAGGTTGAGTTTGTGGGCAAGATTTAGGCAAGTGTCCTTCCTGTCCTCGTCTAAA
GCGAGTTTTCGACAGGCTGTGGCAACGCCTCAATGTTATTTCCCACAATCGGTACAGATA
GGTATATTATTGGTCAAGGCTATTGCCCGAGGTTTTCCATTCGCAGTGGTCATTTTCACT
TTCTGTTACTTCCGTTTCATTCTTTCTGATTCGGTTGACGATGTTGATTTGGATATTTCA
ATGCTGCTACATTGTCTCAGGCATTAATACTCTATCCAGGACATCTACATGCTTTGTTGG
GTTTTAGCACGTCAATTCAGTCAAACACATCTAGGTCACGCCCACCTTCAATTCTTTTCT
ATTCTTTTGTAGACAGTATCTAACATGTGGGGTGCCTATCGAATTAGCTGGGTAAATTTT
ACCTCGTATTCGACCACAGTCTTATCACCTTACTCAAG
>TeaL_88649
TCCCAAACGAGGCCTTAGTCTTCCTTCCTATTTTCCATTCTTCTAGCAAACATAAGGTAA
AGAGTCCTATCATGACTAATCTCGTCCATGTCGAAGAGCAACCACCAACCCCTGCCCCCA
AAAACCAAATTTTGTAAGGAACAGAAGCCAACATTCTTGACAAGAATAATATAATGCAAA
ACATAGAAATAAATTTAGGTGAAACCAAAAAACGTAAATATAAAGAGATTATAGAGTAAA
GAAAAAATACATTTATCAAGAAAGAAGAACAGACTCTACTCCACTACAGGGCTACATAAA
CAATTTGATCAATACCGATCTTGCATTATGAATGCTCATGATTTCAGATCCGAATAGAGG
AACTAAGAGAGTATGATCGTGCATAGCCAAAGTCCTCTTATCTGGGTTATTTGTGCACAA
TTCCCGAGTACCAATCATAATACTATGTTTGGTTGGAAGATTTGAAGAGAGAAATGGAAA
GGAAAAAAAAAATACAATCCCACTTTTTGTTTGGTTATAATGGAAAACACGGAGGAAAAG
AAAGTGAGAAGGAAATGCAACACCACTTTTTGTCTTTGGATTCACTCACGCTCTTTTCTT
TCTGT
>TeaL_88650
ATCTAGTCCCTCTACTTATTCAGGTATCCTCCTATCTGTTAACTCAATTTGGTTTGATGG
TTAGTCAAAATACTATTTTGTGTAATCGAAACTCTTGGTAAACCCTTAATGCTGCGGTGT
TTGAGATGATTCTCTAACATATCAGAACCAGCCTTCTTGTATATGTCCCTCTTGCATTTT
ATTTTCTTGTTTATTTATTTTTTGTTGTTTGGTTAGGTTTGCTAATTTCATAGCTGCTGC
ATTCCCTGGTCATGACACCAGTAATCTTGTTGTTCTGGAACACTAAATCACTTCTTTCTG
CTTATTTGGATGCCTTATTTTGGACATTCACAGTTTTGCATAGGCAACATTGCAAAACTT
CTCACTCTTTTGCTTTAAAATTGTCTGGTAATTATTATTTTTATAATAAATGGCAGGAAA
ACTACATAAACTATAGG
>TeaL_88651
AAAATTTCCCCATCTTTTTTTTTTGGTTTAGTATTCCCTATCATTGAAAAATAACTTCCA
TCTCCTCAGTTATGACCTACACAACCAAAGTTTTGAAAAGTTCAAAAATTCAATGGATGC
ATTAACTTAGACTCATAACAAATGTGAATCCCACAACAAAGACATATATTACAACACACA
TCAATGAGAACAATTGAGACTAACTACTTCAGACTTCAATGAAAATAGCTCACAAACACA
AACATAGTTATAGATGTTCATCATAACTGCAATCAATTTACCATTTTCCTTTTGTCAATC
TACTATCATAACTGCCATTTGAAAACAAAAACTATCGAAATTCACC
>TeaL_88652
GACACTTGAAATTTGTGGGAATTCCAAATTCGTGAAAAGAGATAGAAGGATGCCTACTTA
ATGCTAGGCATCAAGAGTTTCTTAAAGCTGACTATTGATAGGGAAAAGGCTTGGCTTGAC
ACCATGTTTTCAAGTTGGAGCACAAGTTCTTACACCTTTATTAGATAGGGCCTATGCTAC
CTTCATTAGTCAGTGGGGCGAGACAGGGCCTATCCTTGACAATTTGGGTGCTCTGATGCA
TTTGGATGTGTTTGCCTCAACCAATTCTTCCATATGTAAGCTATCCCATGCACAAAGGAG
TAGTTTGGTTGGTTGGTTTGAAGAAGCTAGCAAGATGTTGAGCCAATACAAGAAGGGCGA
CAATGTGGGTCGCTGACACTGCTCATCCACTAAGAATACTTTTGGAGGGTGGTTGAGATA
TTGGTACGGGGATTTGAGTGGTGCCAACCAGCAATATGAATTACATGCTGTAAGTTAGAA
GCCTCATAAGGTGTAGGTAGAGCATGTGTTGTATTTGCAGACAATAAGGAACCCATGGCT
ATCTCTTTATGAATTTCCTGAGAACTTATGTATTATCGCAGCAAATATCAGTTGCTTTAG
GTGGATTTGGTTTTGTTGCTCCCTATTGGAATTTAGTCCTTTTAAAATATATATGTTTAC
AAGCTTTGGCAACAGTGGGGGACGTAAGAGTCTTGGTGGTGGTCTTTTGTTGGCTCTGAA
TTTTGTCATTTGGATTATTCATTTTTCATTTTTTCAGATCTGTTGGTTGGAAGGTGATGA
GATGGACTTTCAACTAAGAGGGGTGCTTCATCCATTGATTGTGTTAGGGATCATCACTGC
CCCTTGATTCTGGATTATTGGGTGGTTTTGTGTTGGGGGCTATGCTTCTGTTGTGTAGTT
TGTTTTACTTTAATGGTTGTGTGTCTTCTCTACCCTGCTAATGATTAATCACTCTTTGTT
TTTTGTGACAAAATAAAAACTAGAATCAATGATTGTTCATGCTACATTTTGTTCTCATCT
TTGTATGTGATTGTGTTCCACTCAAGGTCATTTGGCTGGAGAGAAATGCGCATGTTTTGA
AGGAAATTATTGTGATGTCGACTTTTTATGGAAAGAGGTCGACACATAGCTTCTTTTTG
>TeaL_88653
AAAAAAACATAAGAAGACAACAAATAATATCCTCAAACATATCAAAGAATCAAAATCAAT
GTCAATATTAGAGATCTCCAATTGTTAATTGAAGCCATAAATTGCCTACTACTGAATTTT
GTAAACTTCCTCTATGGCATTATGCCTTCCCAACTGTCAAGTATGCTGATAACTTTCACA
AAGACTCTTTTGGTTCTTATGCGGCCAAGAAGGAATGAGTGATGTAATGGAAAGTGTGAG
TAAGTGGCCAGTAGAATNNNNNNNNNNNNNNNNNNNNACCTAATGCAACCTTTTCCTAGT
TTTGAAAGACGATAAAACTGGAAACCAGGATTTCAGTAACTGGTGTTGATTACGGAACTA
TTGATACAAGGAAGAAATAACAGCAATATAGAAATTAGATAGCAATAAAACTAATGAAAT
GGAGATTAGTCCTTGGCATCTGAGTTACATGGACTCTTCTATTTCC
>TeaL_88654
CTCGTGGGTCGTTCATGAAGCCAGCATCGAAGTCTGGGGCTTCGTAAGGGTTAGGAGATA
CGATGTGCGTCGAGCCACGTGAGAAGGGGTATTCCAAGAAATGGAATTGAGTGAAAAACT
TGCCAGGCGGCATCACCATGTGGTCTCCAAACCAGCCCGCGATGACTGAGTAGTGCATCA
CTGGCTTGTCTGGCTTATTCTTGAAATACGAATCCCAGCCACTGCGGAATGTTGGGCATG
GGCCAGGCCATTTGTCCATCTGGTTAAGCTCTTCCTCGGTGGGCCGAACTTTGACACCAG
CTTCGATTCCATTGGTAGCCAGAGGCCCTGTACCGTTGATGTTCCACTGTTGGAAGACGG
CTTCCTGGACCTTTGGATCACCACGTGCGAAGTCATCAAAGGACTCGACATGTGGCTTTG
CGCGGTATGTCGCGAAGGTGAGATAGTGATCTTGGAAGTTCAATCCCACACCAGGCAG
>TeaL_88655
CCCACAACGATTGAAATGTTCGAAGTGTTGGTGTTCAAAATGTTTGAACACAAGAAAAGG
TTAGTAGATCCACAAGAGCAAATACATATAGACATACATACATACACCACACATGTTGCC
CGGGGATTACAACCAAATTATCATCTACTAAACATCTATTTACCCACAATTTGTTGCCAT
AATTTTTGCTAAAGATTAATAGTTTAGGTATCTTTTGATGGGGAGTGAAAATGAGGTATA
ACCAACACACACAACAGAATATAGGCAAACCAATTTCCAACTAACTCACTAATGCTGATA
AGAGAAGAGATTAATATCAAAAAGTTTTGCAATACCAATTACAATCACAATTTGAAATGA
ATTAAAAATCAAGAATTGATGCATTAACAAGGTCCAAGCTCAAAGAAGACCTGTATAGAA
ATTTTACAGGGCTA
>TeaL_88656
GCCTTTGTATGGACCGAAAGCTGAAAAAAACAAATCATCAGGTATTAAAAATATTTTTAC
AAGCAAATACAACAGCAAAAAGCTTACACATATCTTCTGAAGATAATATACTGTGCCTTC
TTTCATTTATTTGCATTGACGCACTAAACAATAAAATATGATCAATATAAAAAATAGAAC
AAGATTCTTTTTTAAACCAAAGAACAATTTGTTGCTTATGAAGATTGCCTTTGAATCTAA
TGGACACTGAATCAAGAGCCAAGTGAAAAACAAACTGCAAAGGCCCTAATCATGCAATAC
ATCAGGCTTTCAAAAAATTGTGGAACTCTATTTTCAGACGCTAACTTAAGCACCTCTGTA
TATCAGCACAGCAGTCAACCTTTTGAAATGGTATGCCACCTACAACATATAGGGATGACC
ATTTGGCAACCAACCTTTGAAAAATCCTCAAAAGGTTACTGAGCAATCGAAAACTTCTCG
TGGGGGAGGTGGGTGAAAGATAACAATTATGAGATCAAATTTAGATGCTTTGGTTCTAGC
CACATTTTCTTTCCACCGAATTGAGTCCTTTACTAAGAAGCACAGACAATTCTAAGAAGG
TGGCATATACATGGCAGTATCCGTCGGGAACCGACACTTATTGGACACTTCCCGACACGT
CTCCAATACTAGTCAAAACGTGTCCTATTTTTTTATAAAGTTTTTTTAGATCCAGACATT
CTTTG
>TeaL_88657
TAAGGTTACTTATGTTTGATTTAAATAATGCATGATTGGTGCCTAATCTAATCCTACTAA
TGATCCAAGATGTGATTTAGTGTATAATGTGTTGAGGCATTTTTGTAGTATTGAGTGTAG
GGAATTAAAACTCTTGTGTGTGTATGTGTTGGAAGGTTGCATGTGTGTGCACGTGTATTT
GTGCTCAAAGTGAGGAGTGTGTCATGTATTTTCGGCTGAGTAAAGGAGTACAAGAATTAG
CTCATTTGGTCCCTTGTGTTAGAGAGAGGGAGTATAGCTAGAGAGTGAGAGAGTGAGCTC
AAGAAGTTGAAGAAGATGACGAAAACTAGGAAGATTAAACCCACGCTTCTGAAAATCAAG
CTCTAGGTAAGAGTCCTTAGCATTATCCTCTGCAAGTTAACTTCCATGCATCACGATTTC
AACTCATCTTGGAACCAATTTCATGAAATTAGCAAG
>TeaL_88658
GTATCAGGTAGTGGAAGTGTCCCTGCATTGGATGTTTGGAAATCAAATTCTTGGTATGCC
ATCACTTTCGAGAAACAACAGCAACTAACAAAAATTTTCAAAGTTAATGACTACGGTCCT
CTTCTAGGCTTTTCTTGCTGCTACTTTGCACATCCATTATGTAGTACTGTATCATCAACT
AGTTTAAAGCAAGAGCAAGAGCAAGAGGCTCCACTCATTGATTTTGTGCCACACCATTGG
AATATCCAAACAATACATACTGAACAAGTTAGTTTGTAATTATCTCAAACTAAAGAGGTC
TCTAAGTGACTTAACAAACATGAGGAAACACATATATGCCATATTAAGTAAATTCAGTCA
GAATCAGATTAAAAATAATCCAATTG
>TeaL_88659
AAAAGGTTTAATGTATTGAACCTCATAAGTCATGTTGTCAGGATCAACATTGTCTTGCCA
AACGACCTGCATCAATCCACAGAGAAGGTGAGATGCATAATTAACTAACTTGGTATCCTA
TCTCAAATTATAATATTTGTGTACAAATAAGGTTATTACAAAGAAGAAGGACAAGAAGTC
AACACTCGTATGTAGGACCTTCAAAATGTAAATGCCACCACCAGAGAGTTCAAACATATT
ATACTAATAATATTAACAATAAAATAGTACTGCTAGTCAATGAAAATCTTATCAGACTAA
ACAGACTAGCCCATGCAGAGACTGGAAAGCTTGCCAATTGATCATACAAGATTAAAATTG
GTCATTGGTCCTATGTGCGTAGGTTATTGAAGAAAAACAAATGGTTTTTTACACATGTAA
GGCATTCAGGCACAATTTGTTTTACATTAGACTACCAAAGAGAGAGCACTATACCTGATA
ATCACGAGCATTATGA
>TeaL_88660
TTGTTGAATTGGCAAAGAAGCATGTAATTCAATCTTCTTAGGGCTCTGCTCTGTTCTACA
TTTAAGAAATATGCATGACAGGGTGTTAAAATACAGCTGTTCTTAATGGGTTTCTGTGAG
ATGATGAAATTCATCAGGATTTCATGCCTGAATCACTTTTTTTTTTCTTTCAAGTTTATA
CTTTGTTTCTTCTGTGTCCCTATTAAACTTTTTTCTATTAAAGAGGTAATGTAACTCTTT
ATGGTAGAATAATGTTCAAGGTACACTGAGACCTTATGTCAAGTGTTATTTCAGGTGCAA
GAGCTGAAAGACAAG
>TeaL_88661
TTCTCAGGCTACCAAACAGCAGGTATTTACATATTTAGTGGGTCTGCTTTATCTAGTTAT
TTACACTGACGAATTTCAAGTGATTTGTTGCACTTATATGATCATATTTAAAAATTCATT
AAGAGTCAAGCTGATATTTGGATTTGGCAACCATGAGATTAACTCATATCATATTTAAGG
TAGGTAGGTGTGGTTCTGGTTTTATACTTCCTCAACGCGGAGGCAACATTACTCCAGTGT
AATAATGGCTTGTGCTAGGTTCAATTTGTGTTTTTCACAGGTTGTAGCAAGAGCCAAGGA
GAGTGAGTACATCATCTTTGATGGTGATAATTATTATGTGGAGTGAGTACATTGAGTACG
CATTTTGTAACAATTTTGACTATAATTTAAACATTAGCATTGTTTAGATTACCTAAATTA
TAATTTTTAATCTTTTTTATTTTTTTATTTTCCCATTTGTTTGCAATAAAGGATTTTTTA
TTCTCTATTTTCTATTTTCCAAAAATAAAATGTTTACTTTCTTTGGTTTTGATTAGAAAA
ATTTATGAAGGCAATGGA
>TeaL_88662
ATGAAGAATTCAACATATTTGAAGGTACTACACTAATCTTACTAAGGTTGATTTATTTCC
ATCCTTAATATGGCGGGGTATTAAATTATTAGGGACTGGGCTCTTTTTATTAGCTGGATC
AAACATTGTCCATTCTTTTTTTTCTCCAATTGTCCTGGTGCAGTTTTACTACAAACGGGG
ACTGATTATGCTTTATTAAGTTAAAAGTAGTTTCTCAAAATGATAAATAATGTCTTCCTT
TTCTTCTAAGAGAATATTTTATTAAGGATAACAGCAAAATATTTTCACTTAGTGCAAAAT
GTAGACTTTAATTTTGTATTTTTCATCAATAGGAAACCATGGAAACTTATTTTCTAATAT
AT
>TeaL_88663
TCGGAACTTGAACCTTCCACGTGGACACTGGAAAGCTATTGCTTTGCTACAACAGACTGT
TATGCATTTCTAAGATGCGCCGGGTGTGTGATCAAAAGCCCGGGTTATCTTCCGGATCAG
GCACCGCATTCAAATCCAAATCCAAACCCGGAATCTGTTCCGAACTTTTCTCTCTCCCCT
CCTCCACCTTATCCTCCTCAACGCCGTTAACAGCTCCGGCACACTCCATCTCGATCGTCT
CCATCAATCTCGACCCACCCTCCGTCATCTGACGGGGGTCTCCGTTACTCCCCTTATCGA
AGTAACTGACCGCCACTTGTATCCGCCGGAGAATCGCGAAGAACTCCTCCACCTCCTCCT
CCTCTGTCGCCGCCGCCGCCGTCTCTCGAGGCTTCTTCATCGTCCCTGATACGGCGTCGT
TTACGTCCTCATGCTTCGTCTTCCTCTTCTCTCCCTCCTCTTCCATCTTGTTTCTCTCGT
GTTGATTAGATGCGATGCCTTTTTGGGGTTTAAGCTGACAAAGCTTAAGCTGCTTTGATG
TTGACAGGTGGCTCTGCCTGTCCTTTAATGGCTCCTTTTTGGTCTGTCGTCTCAATTTAT
A
>TeaL_88664
GAGGATAATGGCTCCATGAACACCAACCAAAGCTCCAAGGTGATCTTCAAAGTGTTTTTA
CAACTCACTTAAAACTCACTAATCAACTCACTTAGTGTATGCAATGGCCCTCAACAACTC
AAACAAGTATTAAACCTAATAATGAATCAGCAAAAGTAGACTTAAAGTGCACAATAATGG
AAGAGAAGAAAATGGGAGAGAAGACAATGTTTTCTCTCTCTAAATTAACACCCAACAACT
CTAAACTAGCCTTAGATTGATCCAAGGTTAGCTACTAACTCAAGTTTCAATCAATGGCCA
ATATCAAGCTTGAAAACCCTTTAAATCTCCACCCTAGGTTCAAAAATCAGATTTTTATTC
ATATATATCATTTATGTATAAAGCTTGGTCAAGCCCATGTGAACCCCCCTTTCCCCAATT
GCGAAAGGGGTAAGAATGTGTAAATAAGGAATAAGGTTTTGTTCACCCTTAAAGAGGAAA
GTCACATGC
>TeaL_88665
ATTTTGTTTTTAGTGTTTTGCTTTCTTGGGATCTGTTGCTGATTATATAATTATTCCATC
TTCACCTTATCATGGTTCCTACTAAATGTTTGGGTTGCTAGTGGCACTGGCATGTACATG
CCTATGTTTTGTATTACTTCTAAATGAGGGCACAACTAGTTGTTATTTTGTTCCAGTGAT
TTTTGATTCTCATGAGGGACTTCTGAGGACCATATTGCATTATGGCTATTTTCGCATTAT
GCAGTGTATACTGGAATAAGGACATCCTGGATATTTTATTTGAATGATGTCTCTGCATTC
TTGAGTATTTACTCAAGTGATTTGTACACGGAGGTTGATCCTAGTCTCATGGTCAGTCAG
TGTTAGTAAATTGGAGAATAGAACCTCCACATGAAAGCATATATAAGATTGTTTAATGAA
GTCAAGGATTTATATTAGTTAATTGCTAAATCTTGTTTGGTCAAAGAGAAAATCACCTAA
TCGAATCGACACCTGAAAGTTAAGGAAGATGATGTTTTAACTGCTGGTGGTGAATTCCAC
CTCATTTCTTCAACATTTGAATCATGAGGTTTACTAATATCGTTGACAACCTTTTTGATT
ATAGTAAGTTGGAACAAATGAAATCATGGAATCCACAATTATTTGGTGCTTTATTTGACC
AAAAAAGAAAGGCAAGGAAAAATGTGTGAGTTGGTGAGTGTTGCTGAAGGAGCCTCACTA
CATGCGTGGTCTGTGCTGTTTGATGAGCAAGACTGTTAAGCTTTCTAGGTTGTCATCCCA
TACTATGATAAATATCTTCCACTATTATTTTCGTGAACATAAGATTTTGTGGTTTTGAAT
CTTGATTCAAATGGATTAGTTGGAATTCTAAGCCTCACATATTTCCATCATTGTTTGGAT
GGTTTGTTGAAGCATCTGTTTTTCATATTAGTATTTTGTTTGGTTACGGTGCAAGAGCCC
TTGATTTGGGCAGTTGAAGCATCATAATTATTTTGGTTTTAACTTACTATTGAATCATTG
TTTTTGGACCAGTCACGTGCATACTTGGCTGCACTATGTACGTGGAGCAATTTTATATTA
ACTACAATGTCTGAATAACTAATTTGGGAGCATTTCTATGCAGTTGTTTAACTGACCAGG
GAAACTC
>TeaL_88666
CCGTCATCCTGAAAAACAAACCAATAACCAAAATTCAATTAACTTTCATAGAAAGTACAG
AATGGAGAAGAAAGAACAAAACTATACAGTGTCATTACAAGCCTAAAGTATAAGAATTCA
AACTATATTAGGTTAACAACATGGACCGTTGGTCAAAACCATTAATGATAGAAATTCCAC
CATCGGTATCATTGAGTCCCTCTTCTTGGTTCAAAGAGAAAGTTTTCCTTTCCAAGGGCC
AAGTAGCCTATATCAGAAAATATATAGTGCATTTTACGTCTCTTTTTTTAAGAATCCCAT
TGGATAACTATTATGTCAAAAGAATGCAAATAGATCCCTTTGGGGGATTCAGGGACATAT
TTGACCTTTTTGTCAAAACATTGCTTATGTTATCAGTCTGGGAATAAAGCAGTTCATTAG
GGATGACAATGAACACGATCAATTGGGTGACCCACACCACCTTGCCCTTATTGGGATAGA
TTTGGGAAGGAATTCAATGGGGTAAGGACGGTTTGGGGTGAAACACACAATTTGCATTCG
GGTTGGAGACAGGGTTATGACCCCACCTTGGCCGCTTACATGTAACTCTATTTAAATGCC
CTAAGTGCCTTTTTAAATGCCTTGCATATCCACTTATACATAATATCCTTAGTGTTTTCC
AAAACGTTTGAGTGCAT
>TeaL_88667
TATACTCGTTGAACTTTGCTCTGTAAGTATGATTATGCCTTTTCTGGTTTACTTTACATT
TTCTTGTTTGTTTCTATTATATACAACATTGATTTTAGTTTGTCTTTCATCTGTTGATGA
TATTGTTAAGATGAATTTTTGAAGATTCATTGGAAAGTCCAATTTTCAATGTGATGAGCA
GTCACTTATAAGATAGCAGCGCTCTTTAAAAGTGAAGTTTTATCAAGTTAAAGAATTATG
AAGGAAACTAGTCCCTTTCTAGAATGTCAAGTACTTTTGATTGATCTGGCAAGTTTTACT
GGTTTTGCTCATACATTATTGAATACTTCAATCAATCATTCACTTTGAAGCTTCTATTTA
TGTTTTGGAAAATGATTTACAAATAAAATTTTCTTATAAAAAAGAATGATGTGGCCGTGG
CAATTTTGAAATTACAAGTCATCTTTTTATATGAAAATTTTGTATAGAATTTCTGTTTGT
ATATTGTTATCCTAATGTTCTTTTGTGTTTACGTCTTTCATGAACAGGGCGATGCCCTTT
TTCAAACACA
>TeaL_88668
AATCTATAAATATGTGCAATCTCAATGACACAAGGAAGAGTTGATATTTTGACATTTTGA
GATTGTGTTTGTGTATGATTGGCCTAACCCATTGCAAGGGTGAAGCACCTCTTTCTCTCT
TCTTCTTCTTCCTTGCGCACATACATACCGTAGTTACTATTCTCAGGTTTCTATTGACAA
CCCTCTAAAAGTACACTTTTCAGTCCCAAAACCCTATGCTATCACCCATAAATCAACTCT
AATCCCTTTTCCTACCTATTAGCCTACAATTTAACCGTTAAAACCCTAAATTACCACTGT
TTGGGCCTTTAAATAGCCTCTGTTTTAATATCACCCATTGTTTCATGTAATAGATATATA
CATGACAAAGCAGACTTGGGATTTTAGATTCATATAGTCCAAATTACCAAAAGCCTTAAT
CTAAACTCAAGTACATTTTGGCAATACAGATACAATCTGCAGATCATATATATATAGTCA
GCTAAGTCCTAGCTATCTTTCCATTAGGAAGCTTTACAATTCAGGTTTTTC
>TeaL_88669
AGTGCAGGCTTTTCTTGATAAGGTAAAGTTAAAGTTTTGTTAACTACTATGTTTTCCTGA
TTCATCTCCCTTTCTTCTTTGGCACTCTAATTTGTAATGAACTTGGTTATATTATGTAGT
TGTGGTTCAACTTGGATTGTTTTGGGTTTGATATCACATAATGGACAGCCAAGGGTGAGT
GGGTTGGGTGTGGAGACCTCTGGGAAGTTTGATTGGCTCTTAGGTGGTGTGAAACCTGTG
GAGGTGGTGGGTAGGGTGAGAGCTATTAGTTAACTTGGTCTTTTGAGGAGAGAGAGAGTG
TGGTTGCGAAGGAAAACCGAAGCCTTTAGGCTTGTTGGAGGAGAAGGATTTCTTTGTGCA
TGCATGTAGATGAAAATTGAGATCTACCATTTATAGGAGGGTCCGGTCTTTGAGGATAGC
TAACCTAAGCATGCTAGGGTCATGTGCCCGAGTATCAACAAAGGGACAAGTTGCTTCCTC
TTCATGGCCCCACATTCGTGGAGGTAATAGTCACTACTGATAGTGGTGGTGATATCCTCA
GTCAGAGGCCTCAAGGGTCACAGAGGTAGTTTATCTACGTGTCTTTGTCTTAGAAAATAT
TTTTTAGTGGAAATTTCTCTCTTTCTAAAACCAGTCAAGGTTCAATTCCCACTAGAGAGT
GCCTTGACAG
>TeaL_88670
TCCAAATACTAAAAGACATTCCTTTTACCAGCCATACATACTCTTGTAACTTGTGCAAGA
AGGACTCCAAGTGCGCTATTTCTTTGCCCAAGTGTTTTCTAGGGTCCAACCCAATGGCCG
CAACCTATGGCAATTGAAAAGGCATCTTCACACATCATAATCCATTAGCTATTAAATACA
GAAATAAAAAACAGTGCAGCAGTGGAAACTGTGTGATTGTGCACGACAGCATGAAAACAT
GGCACACACACACATCCTACATTATATATCAATGGCAACTTCTAGATTAAATGGAGTTGA
AAGAAAGAAAGAACCAAAATTAGACTGGCCTCACAGCAAACATGGAAATATAGTACGTTT
TTTGTTGAAATACATCATGCCCTCGAACGCACCACTTAGATGCATATATCTAATAATATA
AATCATCTTAATTATTGTCCACACATTTCCTTACACATTATGAACACATATTTACCAACT
ATGAACCTTCTTTGGTGTTAGAAAGCCAGGACTGCATGTGACTTTTATTTTCAAGAATAA
ACCCTTTCAACAACAAATCTTCATCTTGCCTCATAAGTTCAGCATATTCTGCCAGATTGA
TACAACATGTCGGCAATTGAG
>TeaL_88671
GACTTCTTTCTGACCATTGTCATATACTGTTGATGGAGGATGAGAGAGATTGGGGCCCCA
AACCTTTTAGATTTTTTAATGCCTAGACCTTGCATTCCAATTTCCCAGCTTTTCTAGAGA
AGATTTGGAACGATTCAGTGGTTCAGGGTTGGGCTGGTTTTGCTCTTCAAATCAAATTGA
AGACTTTGAAGTTTGCTTAAAAAAATTGGAGCAAGAAGGTATTTGAGAATGTCACTTTCA
AGTTAAAATCAGCAGAAGATGGTCTCCACTCACTAGATCTTATTGCTGAGTCTAGAGATC
TAATGGATGATGAAAAATTAAGGAGAATGGTAGCAAGAGAACAAATATGGAAGCTAAGCA
GGATGGTGGAATGGTTATGGCTGCAAAAGTCAAGGCTTAATTGGAACTTAAAAGGGGACA
GAAATACT
>TeaL_88672
AATCTGTCAATTAGGCCTCTCTTTTAGATTTGATAAGCTTTCATGCAAAAACGAACTTTA
GCTGCTACATGGAGTTGCATGTATCTCATTAAATTCCTGCAGTGCATGCATATAAAAGGA
AGAAAAAAGTGGAATAGAGTCCAAACCTAGTAGATTAAATTAAAGAGTTTCAAGAAATTG
GCCATAGCATTTCTGATAGCCAGTTATCATACGTAATGATTGGTGCTCGTCTATTGTTAA
TTTGTAAGTACTATTTATTCCATTTATGAAAAATACATTCTCTTGAAGCTAGCTTATCAT
GATCCAGCAATGGGTTCTACAAGTGCCAACCCTTTTCTTAATAAATTGTTCTCGTTATTG
TCTCATCAGAAGTCATGCACTAGATAAAGGCTTTTATTCACTGTGGAAACTTTGTTGATA
AAACATTTTTCATCGTGTAGGTCAAGACATTCAAACCTCAAT
>TeaL_88673
CGAAGAAGAAGAAGGTAATGATCTGTTAACATTGTATTTAAATGAAGAAGAGATAAAAAA
TGACGATAAGTTCTTGAGAGACACCGTTTTAAATTTCATGATTGCGGGGAGAGACACGAG
TAGCTCAGCTCTTACGTGGTTTCTTTGGCTCGTTTCAACTCACTCGGAGAAGAACTCAAA
TCGAATATACCAACAAAAGAAGCTAACAAATGGAGATTATTCAGAATAGAAGAGGTAGGC
AAACTAGTTTATCTGCACAGTGCACTATGTAAAGCATTAAGGCTATATCCACCAGTTCCA
TTCCAACACAAAAAGCCTTTAAAACCATACACACTTCCAAGTGGGCATTGTGTTGATCCA
AAAATGAAAATATTATTCTCTCTATATGCAATGGGGAGGATGAAATTCATATGGGGAGAG
>TeaL_88674
GGTATTGCCTTAGGCACTCATTTTGTGTGAATGAAGTTGGAGATGATGGCTATACTCAGG
TCCTGTTCGGTGCAGATTTTTGCAAATTGAAAACAGATTATCATAAAATAGAAGTTAAAA
TCACCTCTTTTCCTGTCTCTCAGTAATCAGCTTTTTTCCACTTTGCAAAGCTATTTTTGC
CTCAAAAAAAGCTATAAGCAGCCCCATAAATTGATGTATTGAGAGACAGGAATTGATGGG
AGCTGGGATGACCAGACTGAATGATGGAGATGTACATATCGTTAACACGACACCAGATTT
TGAGTTGATTAGCCTCTTCTTCGTTTTTTCTTTTCTCCTTCTTTTTCCTTCTTTCTAATG
GATGCGACTTACATG
>TeaL_88675
AAAAAAGAAAAACTTATACTATAGAATTATTAATTAGTATCGGTTTGATAAAGGAGCTTT
TAAGCCCTTTTTCTTGCTGAGAAATGCCCCCTTGTGTGAAATGCTCGGGTGACTCTATTA
ACCAATCCAGTGAGCTGGTACCAATCCTAGAAAGAGAAGAAAGTTTGTAGAGCTTGAATC
TGATTACACTATACTTAATGAGCATATGTTTCTTTTGATTTGGCTATCCGCATAGCTTCG
TTGTTTTCAATTTTTGGTTTTACCATCTCCAAATGTTCAATGGGTAAATAATCCGGAAGG
CTTTGATTCTCGATTAGTGAGATGAGTGGTATTAATAATCTATTTTTGTAATACTTAATT
TTAACTCCTTGTGCAGATACTAACATGCCTCGCAAGGTGTACTTCACATCTAAAAA
>TeaL_88676
ATTTTTTTAATTTTTTGATCAGCAACAAAGGTAATGTTATTGATAAATAAGGAAGGTGTC
CTCCTAAATGAATGCAGACAACTACAAGGACATCCATACTTCGCAAACCATTTTTTCCAG
TCTCTAAATTTTTTTTTAAAAAAAAAAAGAAGCAAAACCCCTTTGAAAGGAAGGGGATAA
AGATGCAAAACAATGCCATAAGACACTTTATCCCATAACAGCTCCGCATCCCCAAACTTG
TCCTCAAAGATCCTTGCAATTCTTTCCAACCATAAACCCCAAAACATTGAAAAAACAACA
CATCTTCACAGCACTTTTACTTTCTTCTTAAAACCAAAACCTTGGAATTCAATAATTAAT
TTTTGAGTACACTTCCACAGGGCCACCCAATGTACGCCGACCAAGGAGAACAAATGTTGC
AAAAGATGCAAAGCTACTGGGCAATGTAAGAAAAGATAATTCAAAGATTCCCCATTTCCC
CTACATAAAATGCGCCATTGGGGACAAAGATAGTGATTAGGCCTCCTTACTTGATAAATA
AATGCCAATAGTCAAAATGCTTTCACGACCATTAGGCTCCTCAATGATATTATTAAAGAA
AGACTCGCATGAGAACACGCCAAAAGAATGATTGGAAACTTTTTTCATATGAAATGCAAG
TTTGTAAGCTACAATTCTAAGGAAGGAAGAAAGTAGAGGGTTGTGTGCGTGTTTGAGGGC
CTGCGACAGCAAACAGCAGAAGAATTATTGAAAGAAAACAAAAAAGCTCAGCTTGTGGAA
CACTAGATCTCCCTATTCAAGAGTCCTAATTAAATAAGTACCAGCATGAAATCTCAAAAG
GTTGTGAGAACATTATATGAGCCAAATTTAACTATCAAAAG
>TeaL_88677
CAACGACCTCTGTTGTAACCCTTCTTTTGTCGTCGCTAAATTTTTTTTGAGACGATATTA
AAAGTATTAACGACGACATTTTACCGTCACAAAAACGTAAAAAATTTGTAATGTCCATTG
GACTATCCGTACGGGTTAAATTGTCACACCATATATCATACATGCGCTTAGATACACCAT
TAGTTTGTTGAGCACCCACTAGTCAACGAAATGTCTGGTCATTGCAATGTAAATTTTGTC
ACGACTTGCGAGGTGGATCTAATAAGCAGCCATAGCTGCTACTTTCAACTACTATAAAGC
CAGTCAATTTTTTTATAGCACAATTTTTAAACTTCATATATATATATATATGGGCAGAGA
ATTCTCCTTCCAGATCTTCTCTGTTCTTTATCTTGATGACCTTGTAATCCGACCAGAAAA
GAGAAGTCTTACTATTATTAACCATGGTTAAATCATTTAAAAGAATGTTATTTCTACTAG
TTTAATATTATAAGAAACCCA
>TeaL_88678
AAAAGGATAAATTAGACCTAAATATTTTAATAAAAGAATGCCATACTACTAAACAAAAGG
AAACCAAGTCTTGTGTCCCAATTAAGCGTAGTCGGCTACATGAGTAGATTAAATTTTTTG
GAGTAAATATAAATATTATGAATAAATATGTAACGTTTATAGCAATAACTCTGAAATTGT
ACGCCATAATGCACTGGTATTGATATGTAACATACCAATGAATAAAAATGTACACTGTCT
GGTGCGTTATTAACAACATTAGGTATACTGGAATCAGTTTACACAATCTTTTCTTTCGTA
TCTTTTGCTCCGTGATTTTTTAGACCTTGAGGTCAGATGTCTTTAACACGTGTAGGAGCA
GTCAAGCCAAGCTTAATTGGGAGAAAAACACACACACACACACGTCTCACCACCAGATCT
TGTCCAATTGAGTCCAATCCCGTAAGTATAATCTAGACTTCCCTAGATATTGTCAAATGA
TTTGTCTAGCTGTCCCCAACTAATAACGGCTTTGTTTGTTTGAGATTTATTGTAAATGTA
GGCACCAAGTTATTGGGAGTTCATAGCAAAGTAGACAAAGCATGAAGTATTTTGGGCAAA
AAATAGGTTTAACTGGATTTCCTTTCTTCCTGACGCTTCCAGAAAGCCA
>TeaL_88679
GATTAGTGTAACAACCCACAAAAAACAAAAAAATAAATAAAGTAGCTGCCTTGAAAAAAA
ATGAAAGCAATAGGATGTAGCTGTCTTGCAAAAAATCCTATGTTAACCGCATCAAGAATT
GCAAAAAAAGAATTTATGTAACCGACTGCATTTGAGTGGGACAAAATATTTAGTTTGTTT
TAATTTAATAAACGTTTCACCCAAAGTCAGTACAATGAGTTCTGATAAAATTCTATCCCC
ACGTTCAGCAAAGTCAAACACAAGTAGCAAAATGAAGCACATGCAGCTTCCTAGAAACTT
TATCCTC
>TeaL_88680
CGCCGCCGCGTGTTTGGTTGCGAATCCTTCTTAGCTCCACCACCACCTCCCTCGCATCAG
GCCGATCATCCTTATCCGCCGCGTGTTTGGGTGATTGATCGAAGAGAGAATGAGGATTTT
GTTGCAGAAGGACTTGAAGGAGAAAGCTCAAGCTCCGGTGGAGCCAGTGACAGTGGGGTG
GCGGTTGTAGAGGTATTTCACGACGACGATTCGGTTGTCGTAGAGCTGATCTAGATAGAC
TGACCCAAACCTGCCGTCCCTAATTTTTGGGTTTCGAGTCGAACCGATTTGTAGAGGACT
CGAGCTCTTCGTAGGTGAATACTAGAGGGAGGGGACTGGCGTTGTGGTGGCAGCAGAGGT
AAAGAATTGTTGGGTCTTCTT
>TeaL_88681
CAGGTGAATAAAGAAGCAAGCAGATCATGCCTCCTCAATCGCTGTAGCTCTTGTGTAGAT
TAATTGGGACCCATGTTTGGCCACTAGTTTCACAAGACCCTTCGAATGCAACTCGCGGAG
CACTTTCTTGGCTAAACTCGCCCTCACTTTCATACGTTCTGAGACTACAGACGGAGTAAT
AAGCTTATACTTGGGAACCTCGCTGATTGTCTTCTCGTAAGTGGCTTTGTCAAAGAGAAC
AAGATTGTTCAACTTGTCTCTTACTTTTCCTTTCGACCACTTCTTCTTTTTGGCCTTTCC
TCCTCCTGATCCTTCCTTCTTCTTAGCCACTGGCTTGTCTGATTTCTTCGAATCCTTCTT
GGGTGGCATATTTGGTGCCGGTTAGATTTGCTAGTTTAAATTAAATCAATATTCTTTGTG
AGTAGAATAATACAAAACGTATTCTAACAGGTTAAGTGATATAAGTAATATCACTTTAGC
CGGTGGCTTGAGTCGGATTGGATCTCATGTGGAACATGTGCTCACAACAAAAATG
>TeaL_88682
CAAAAGGAATTTGTTTCAGTTTTTCCTAAAGTTTGGAGTTCTAAAGCAAATCCCAATCCT
AGAATTACTAAAATAGGAGGATTAAAGGCAATAATCTCGAAAAAACAGCAGGAAAAAGAG
AAACAAAAACATGATTCAGACTCAAGAAGATAGGCAAGAAATCAAAGAACACTGAATAAA
TTTGTGCAGGTGTGCAAAGCCAAGAACAGTGGCAAAGTGGAGCGAGTGTGTGTGCAATTT
GCACAAAAAAGGCCAAGAATCAAGAACTAATTGGATAAACACAAAATTTCGAAGTCAGAA
CATACTCAAACATGCGAATGATGAAGTTTAAATCACAGATAGAGACTGAAGAACATGAAT
GTGCTCGTCATGGCAAGTAAACAGAGGCAACAGAGTATGAAAAACTAAAGAGGGAGAAAA
TAGTAACTCACCAAAGAGAACGAAGCCGGTATGGGGTACGCCAGAGTTGAATGCAGGTGG
TACGAGTGACAGAACGTTGAAAGCCTCGCCGGAGGGAAAGAATGAAGTAGTTACAGAAAG
CTTCAAGAACGAAAAATGGAGGATTTGTGAGAGAAAAGTTAGAAAGAGAAAGTTTTAGCG
AAAATGAAGATGTGAAGTGAAAAGACGGAAAGAGAGAAAGGGTTTTTTGTCAAAACACGG
AGAAGGCAGCAAAATGGTATTGAATGTGCCTTGGATGACGTGC
>TeaL_88683
GCGTTGAATGATGTCAAATCCAGCTTGCTCCCAAACATACTAGAAGAAGTTAAAAGCATA
ACCCAAGTAAGAATGCAAAATTTCAAACCAATTTTAATTTAGAAACTGTGAATAAAGAGG
TTTCTTGTGTTCAAAGAGCAACAGGGATTTGTCAATGAATTTAAATTGTTCTATGTTTAG
GAGGGAAGAGATGCAAACAATTTAAGTACGGACACGACGCGGCAACATTGAAATTTTCAA
AAAATGTCAGACACGACACGTGAATGAGATGCGCAAAATATAGTTTTATACATTTATTAT
ATATCATATTTAGGGATAAGTGTTAAAAGTCTAAAGGAGAAGACTAAATGTAAATTTAC
>TeaL_88684
GACCTTCTGAACGTTCTGTCGATCTCCATTTGTTTCAATGAGCTTAAGATGTTCTAGTTT
CTTCTATATCAGTGCGAACATCTCCACTAGTTGGCCTGGAAGATTTACATGCAAAATCAT
GCTATTTTAGAGCGGCAGACAGAGAAGTGAAGTATAAAATTTTGATAATGCATATAAGGT
ATATATGTTTTTATTTTTATTTTTCCAACTCTATGGTCCAAAGCACTGAGAAAGTTGAAG
AGGTTCCAGATGACACTGCAATTTACTTTATGCACCCACAAACATATTACTTAGCATGCA
GTGTAACCTCAATGGAAAAATAACCTAAAGTAGCAGTGTTCAATTCAGTCAATGGTTGGC
GGGTGTACCTTAGCTTATACATATGGAGGAACGGAAAAATAACATAAGGCTTTGTGCTTG
CTTGGCTGCTGTTCTTTGGCTTATTATTACTACCATCAGACAATTTCCATTCCTATTTCT
ATTGGCTGTGACATAGTGGTTCCAAACTCCTAAAGTTTCCATTTTGCAATGAAAATGTCT
ATAAGTTGAGTATTAAATGATTTTGGACACAGGTTCAATTCTG
>TeaL_88685
AATGGCTTGTCTGGAAATTTGAGGTAGTCAATCTATTTCTTCAATCTTGTGTGTGTTCTG
CGATTTTTTACTTTTAGTCCCTTCTTGCCTGGACCTCGTAATATCACACTTTGTAAATGC
TGCCCAACTGTCATCAATTCGCTCCACCAGAGTAGTTGCCACATATTTGATAATTGGTTT
TACTCAGCCGTTCTAAATCTCCCATAAAGCCTCTCTCTGACATTCAACTTCTTAAAATCA
ACCAGTACAAATACATTACTAGTTCAAAAATGATTTTCATGACATTGAATTATGAAGGAC
ATACACAATTATGAAGTTGTGGACTTGTTATGGATACATATAATCATGTGTATTTTACTT
TTAATGTACTCTTTCAATTTGACTTGTTCTATGAAATGCATAGCCATTAATCAAGTGAAA
TCCTTTGTGAAAGGGTGATCTAGACCTTGCTGACT
>TeaL_88686
GATCTGGCATCACACTTTCTACAACGAACTCCGTGTTGCACCAGAGGAGCACCCAGTCCT
TTTCACAGAGGCTCCTCTCAACCCAAAGACCAACAGAGAGAAGATGACACAGATCGTCTT
CGAGACCTTCAACGCACCCGCCTTCTACGTCTCTATCCAGGCCGTCTTGTCGCTCTATGC
CTCAGGTCGTACCACCGGTATCGTTTTGGATTCTGGTGATGGTGTCACTCACGTCGTCCC
CATCTACGAAGGTTTCGCTCTTCCTCACGCCATTTCTCGTATTGACATGGCTGGCCGTGA
TTTGACTGATTACCTCATGAAGATCTTGGCTGAGCGTGGCTACACTTTCTCAACCACCGC
CGAGCGAGAAATCGTTCGTGACATCAAGGAGAAGCTTTGCTACGTTGCCCTCGACTTCGA
GCAGGAAATCCAAACTGCGTCACAGAGCTCTAGCTTGGAGAAGTCCTATGAATTGCCCGA
CGGTCAAGTCATTACCATCGGAAACGAGCGTTTCAGAGCACCAGAAGCCTTGTTCCAGCC
AAGCGTTCTGGGTCTTGAGAGCGGCGGTATCCACGTTACCACCTTCAACTCGATCATGAA
GTGTGATGTCGACGTCAGAAAGGATCTGTACGGCAACATTGTCATGTCTGGTGGTACTAC
CATGTACCCAGGTATCTCTGACCGTATGCAGAAGGAG
>TeaL_88687
TTTTTGTTTGTGTGTGTGTGTGTGAACTTGCCATTCAAATAAAGTTTGTTACAACACATT
TCATTCGTTATTGGTAGTATCAAAATAGTTATCAACAGAAAACAAGCACATGCCTGGAGA
AAGTGGTAGTACAGAAAGCACATTTGTTATCTCTAATTGCATCCAACACCATATTTTTAT
ATAACCCAAATACTTTAGCAAAAATCATTAAACGCATTGCAGTCAAACTGTGAAGCTCAT
ATAACCTCTGAATTATGTGTATAACTATAGTCTATAGCAAGAAAAGCAATCAAATAGCGT
GGACCTATCTGTTTAGAATTTGAACAGAGATTGCACTGGAAGAATGAATTTTACAGTTCT
GGCACAAAAGTTGCTTCAAAACGAAAAATGATCACCAAACAGCACCTACTTCTGCAGAAG
ACAACGGAGTGGCTTATTTGACGTCTATCATAATCTGGATGGACATTTCTGGTGGGGTGT
TAGATGGCATCCTGCAGAAATGCACTAACACATCTTTCTATGCATAAATAGCACAGTAAT
CAAATACATAAACAAGGCTATGCATGAAGTACATATGCATCCCTTTAGTCAGC
>TeaL_88688
AAAAAGATATTAATTTATTTAATTGAGGATATAGCCCTTGATAGGGCTGACGGCGATAAA
GGATTCGTGTTGCCAACCCTACTTGATTGAGACACATGGCTTATCTTGGTTTGGCATTGT
TTGATGATCTATTTGCCATCATTTGTAATTAACAACGAGAATTTGAGTTTGTAATTTGTA
TACCTCCTCCTACTCGTACATTTAACATCTGGTATATCAGCAGTTTAATTGGCTTATCAT
GTATGATTGTAACAATTATTTTCTTGTCTATGTATGTGATTTACAGTGAACTTTGTCTTG
GAGCCCGGT
>TeaL_88689
CTTCATGAGTCAAATATAATTTTATTGTTTTCATTGAAAGATCAAAAAAATTATTACAAT
ACTCTTTTAACAAATTGATACAGTATATATAGAATCAATCTGACCCATTTTAGTAGGGTG
TGTAGAAGACAAAATTGGCCTTCATCCATCATCTTTTGCATGATCTTATTGGTTGAAACA
CCCCATCTATTACGATAATTTTATAATAATAAATAATTTTGCTAAATAATAGAAAGAAAA
TAGAGACAAAAGAACCAAGAATTGAAAGCTAATGAACTAGGTCAACAGAGCATATGCATC
CATGATTCTTAATGGATACATATAATGTTGCTTTTGATTTCTAGTTGTATTATGCATTAA
TAAAATAAATAAAAGATGTCTTTAAGGCTTTAGTGTTTTTTTAGGATTGTTTTGGAAAGA
TAGTTAAAAGTTAATTTTTTGATTTTTTTTACAATTTTATGTGAAAAGTAATGTGACCTA
AAATAAATTAAAAATTGACTTTTAACTTTTTTGATGTGTTGCCAAAACTGCCCTTAAAAG
CACTTATAAAATGAAAAAGCCGAAGGGCAAAAAAAGGAGGGGGACCTAAAAGGCATCAAA
ACTGAAAAAGAGAAAAGAAAAAGGTTTCGTAAAACAAACAAATTAAATTAAATGGGTTTT
AATTTTTGGTTCAGTTCCGTGCTGACCATACGCTCACGCGTGGCCCCTTTTAACTCCCAC
TGCCCACTTCCTCATTGGAAGCTTTTTTTAATATTTTATTTTATATATATATATATATAT
ATATTTTTAATGCTACACTAACAAG
>TeaL_88690
GCTATGTTTGGTTGCCGAGAAAAGTTAAGAGAATTACTATTCTTATTTTTTTTGCTATGT
TCGGTAGCTGGGGAAAAAAAATTGAGTGTAGAAGAGAAAATTTGTGGTTTCGGTGTTTTC
TGTTGATTATGTTTTGTAAATGCAAAGCGTTTGCAGTTATAGTTAGTCTCGGAGTAGCTG
AGTATTTGTCTTCTTGTAGTGTTACTGTGTTATATGATTTTTCGATTGAAAAAAATGGTT
GATGTCTTGGATTCCTATATTTTCTCGGAAACCAAACGAACCCTAGCTCACTGTTAATGT
TTATGGCATTTGTTTATTCTTTTTTCCTTTTTTCCCCCTTTGGACTACAAAACATTTGTT
TTCTTTTATTATTAGGTAATTGATGAGTAAAAGATGAGGAAATTATTTGCAAATTAATGG
AGTGCAAGTCAGAAAGAATTGTGTTGATGCTCATTTGCACTCCACTGATTGGCAATTAAT
TTTTGCATTTCCCATTTTTGTGATATTTTCTCTTTATTATTTAGTAGTACTATGTAGTTA
CTGAAAAGAGAAATGGGCGATGAACCCTGTGAGATTTCTATAGAAAGTGGAACTAGTTGT
AAATTAATCGAGTGTGTGTGGCCGGTGCAAGTAAAAAATGTGCTCCCGACACCCTCGCTT
GTACTCTACTGATTTGCATTCAATTTACCCATTTCCAATTTTCGTGAATTTTTCTCTTTA
TTATTTTGGCACTTATGTGGTATTGAAATAGAGAAATGGGCAATGAACGCTGAGAAATCT
ACATAGTTGAGTGGAAGTGAGAAGTATTGAGGACTAGAGCCCTGGTTAGACCTAATTTCT
TTTGTTGTTTGGAGTGTGATATATAAAAATCTACAACATAGAAGAAAGAAGAAAAGCCCT
GCTTTAAACCCATTTCAAACTATTCTGATCTTATGTTATACTAGAAGTTTTGCTTCTTGG
TGCTACTGCTAGTGAAGCCTTTTATTTGTTTTTTTTTTTTTTTAAGGATATTTTG
>TeaL_88691
AGCTTGAACATCTTATTTTGAAGGGCTTTAAAGAATATCAAGCTATTAGAAAACCAGTAT
GTTGTAATAGAAGAATCATTTGATGGAGAATCTTTTCTTGTGCTAGGATGGTTATCGTGC
TGTTCGCCTCAATCCATATTTGTGNNNNNNNNNNNNNNNNNNNNNNNNNNNNNNACACAA
AAATCATTGCTACTGGAATTAACTCCATGGTTTTATTCTTTGCTTATTTCATGAGAGAAT
TATTAGAGCGTAGTTATTAGTAACATTTTATTGGATTTATTAACTTTATTGAAGGAGAAA
GTGATGATATTCGTTCCCATATCTTTTATGGTTGATGAAGTTGTTATCATGTTTAATGAT
CTTATCGGTTGACTTTTGAACTTGGTT
>TeaL_88692
CCAAGGCAATAACGGTCCCTGAACTCTGGTCCGACAGATGAAGCAGGAGAAGGGTTGCTC
GGTAGCTTGGTTGAAGTGGCGGTGATGAGGTTCTTAATTTGACTCCTCTTTGCCATTTCC
TGCTCCTCCGTCAAGCGGATAAGGGGAACGTCTAGAAGTGTTGGGTTAGGAGGTGGAGAA
GGCGCCCACAGAAAGTCTGTAACCTTGCTCTTGCGGGGAGTTGAATAACGGTAGGTCGGT
ACGTAATCGAGAAGCTCGTGACAATCTCAGTGCCCATATCTCAGCGCGGCCCTAATCTCC
TCTTCGTTTGGATACTGATAATTGGCTTGCAACTCTTCGATAGCTCCAAAAGGAAGGCAA
TTAGCTTGGCACAATTAATATTGACAAAATCAACCAGTCAAAAAGATCGGCTTACAAGAA
GAACCGAAGTCCTTGCTGAT
>TeaL_88693
GAAGCAACCAGTGCTTTAGACTCTCAGTCTGAGAAAAATGTGCAGGATGCTCTAGATCAA
GCCTCAGTGGGACGAACAACCATAATAGTTGCACACCGGTTCACTACTCTCCATAAAGCC
GACTTAATAGCAGTTGTTCAATCAGGACAGATAGTTGAGTGCGGTTCCCACATTCAACTT
CTTCAAAATGAGCAGAGTCCATACTCAATAATGGTGCAGCTGCAACAAACTTCAGTAGAA
GATAATGGACCTTCTGTGATACTGGACTCTAACGATGATCTCAGTTTCACACAAGAGGCT
CAAGAAACAAATGAGGTTTCGGAATTCCAAAACAAATCATTTGATCAACATACTAGGGCC
AACAAACATCAAGAAGATGATAACAGCACTCCATCTCTACGGCATCTAATACAAATGACA
GCTCCTGTACGAAACCAGACTCTTCTGGGTTGTGCTGCTGCTCTTTTCTTTGGAATCATT
CAGCCTATTCATTCTTTCTGCATGGGTGCTCTTCTGTCTGCCTACTTCATCAATGATCAC
AATGAGATTAAGAAGCAGACTAAAATATACAGTCTTGCCTTCTTAACCTTTGGTATCTTT
ATTTTCATCACCAGTGGGGTTCAACATTACAACTTCGGCTTCGTAGGAGAGCACTTAACC
AAACAAGTCAGGGAGAAAATGGTATCAAAGATTATGACATTTGAGATTGAGTGGTTTGAT
CAAGAAGACAACACAAGTGGGGCTCTTTGCTCGAGACTAGCTACAGAGGCAAATATGGTG
AGATCTCTTGTTTGTGATAGGCTGTCATTGTTAGCTCAGGTCCTGTCGGCAGCAATCGTA
GCAGTTATTTTGGGGGTATCATTGACGTGGAGACTTGCACTCGTGATTATCAGTTTACAA
CCACTTATCATTGGGTCATTCTACACCAGAGGCGTCCTAATGAAGAGCATGTCAAAGAAA
GTCTTAAAAGCTCAAAATAAGAGCAGTGACTTAGCAAGTGAAGCGATTGGGAATCACAAA
ACAATTGTAGCTTTCTCTGCCGAG
>TeaL_88694
TCATATTGAACACAATTAGAGTATCCAAAATAATACAAAGAACATTCCCCTTAGGCAGTG
TTTGGATCAATAATTTGTGGAGGGAAGGGTCTCTCTTTCCCTCCACAAATCCCAACTCAA
ATCATTGATTTAAAGACAGCTTTTATATTATTGCAAACTAAATAAATAAAAATACTAACA
GACAGTACAAATGAATGAACTTATTTTTAAAAAGAAAAAGCAAAGGAAAAAGAAAAAGAG
ATTCAACTCAACCAAGATAACGACGATTACTTTCACAAATTTTCTCCGAAACCAAACATA
TAAGGGATTAAAGCTTTGAGAGTAATGAAGTGTGATTTGAATAATACCAGAGTGCTTGTA
GGAGTTGAG
>TeaL_88695
AATAAAAAATAAAATGAAAAAGAAGTTACTTTGTATTAAAATAGTACAAGGGTCAAGACT
TGTGGTTCACTGTTCTTGTGCTGATGTTTTGTACTTATGCTATCAGGAATTTCACAAACT
AAGTTTGGTTCAAGCTATAATTAGTTATTCTTACACTAGAAAGTAGGATTGGCTATTATG
AGGAATTTACACTAGAAATAACTTTAATGTTGTTTAGTGCAATTATAAGAGCATGGGTTG
CTAGGCATGAGAACGTAGGTTTTTGAGTTTGAGGATATCTACTTTAAGTGATTATATTAG
ACTGTCTAATCTCTCACCTCTCATCTCTTTGTCACCTCCACATGTTATCCAAGCTGCATG
TGCAGGGGGAGTGTTATACTTGTCCCACAGTGTCTCCAAGGCCGGCCCTGAGTTTTCAGG
GGCCTAAGGCAAAATAATTTTTCAGGGCCTTTTAGATATTCATAAATATAAAAATAAAAA
TAACCTTGTTTGGTTTAGAATTTGCAAAAAAAATTATTTGAGTTTGAAATTCGCATATTT
TTTTATATTTTTTGTATTTGGC
>TeaL_88696
AAGAAGAGGATGATGAAGAAGAGACCGTGCCTAACAATGCCCCGATCATCAATGATCCTG
CCATCCAGTCAGCTCGGGTGGAGCCACCGGTGGAAGACCTGACAACCGAGCTACCAACTA
AAATCGGGCTCCGAGTTGGACTGGATGCTGATCTTGACGACTTGTTTGTTTGATTTTGTA
TTTTTTTCTCTTTACTTTTGGAAAAGAAACTGTAACCGGGCTGAAGTCCCACCCCTTTGT
AACTCTTTTTGAATCTTCAATGAAATCTTCTTTTGTTGCAACTGTTGTTTCGGTGTACTC
TTTTGCTTGCCTTTACTTTCCAAATGTAATCTGAATATAGTATAACATTTTCCAGTCGAG
ATAAATATCTCGGTCTTAGCTTTGCAATCTATCTGGTCATACCTGCCAACCTCTTCAGCC
TGGGTTTTTTTACCTCGACTGAAGATCATTTAAAAATTGTTATTCCAGCCAACCACTCTT
CA
>TeaL_88697
CATGATAGAGTGGAGACTTTCCTCCTACAGTATTAAAGATTCCCATAGCAATGAAATATT
TTTGGTTCAAGCTATTCACAGTTTCACACTAAAAAGGAGCCATTTTCACAAGTAACCATC
AGTTCCTGGAGAGTGGAGACTGAAAATAATGAACATTTATTATTACCTATAGATTACTAA
TCACCATCAATTCCACAAGTAAAAAGTTCTTGAGTTAATTAAAGAAAAAGTTACATGAGA
GATGTCAAGACTAAAAGGCATTTAGGTGTCGATGGAACCAGATAGTAGGGATGCCCAGCT
AATCCAAGGCATACGACAAAATTTAATCTCTAAAGGATCAGAGTTCCTCTTATATCACTT
ACATAAGCAAGAATCTAAAATAATTCATATAGAAAATGGTCTTTTGGAAAACAAAAATGC
TT
>TeaL_88698
ATAAAATAAATTATTTTTATTTATTTTTTTAAATTTTTTTTTTTTTTTTTTTTTTTGCAT
CAAATTAGTTTTAAATTTTAAAAAATTTCTGAAAATGAAATTAAGCAAAGCAATTGAATG
TTATGTCACTCCTTTAAGAAGGAAGTGATCTATTGTCCATTAGACCAATAATAATAATAA
TAATAATAATAATAATAAGGGTAAATTACATTGACACCCCTGAGGTTTATATTTATTAAC
TTTTGAAAATTACATTTTCCTTCCTGAGGTTTAAAGTTTCATTAAGGTTTAAAGTTTCAT
AACAGCTCTTTCCTTCGCCGTAATAATCATCATACATAAAACTAAATTAACAAGAGGGTC
AGTATAATTTTTCAAATGTGA
>TeaL_88699
CATCAGCAGATACACCCAAACCTGCAGCAGGAATTTTACCTGAGAAACATGGTGTAATTG
TTTTGGCTACTCAATCATGCCTTTGACTTGTTCTGAATTAGACACAGCTAATCACAACCA
GAGATACAAGTATATCACTCATCGATCTCTCACCTGAAAATAGTTGTCGTCTGGTTGTAT
GGTGCCCTAAGTCCTGCATGCAAGCTAGGCGCAGATGGAACCTGTTGATCAACAAAAACA
GGAAAAGAGAGATATTCTCATGCAGTCAGAACTTCTCATACATCATAATGCCTCAATGAT
ACTAGAAAGAAAAACTGAATTATAAATAGGTGGCAACATACATCTAATAATGGTTCAGTA
CATGAAAAATCAGGCCATATAAATGAATATTTGGTTCTCAAAAAAAAAAAAAAAA
>TeaL_88700
CCTCTTCCCACTCTCTGCCGCCGGGTAAATTTTCGTTCTTCAATTTTTTGTTCTTTGATT
TTTTGATTATATATATGTGTGCGTGTTTATGTGGTTTAAAAAGCATGATTTTAAGCATTT
CCTTGTGATTTTCCATCACAAAATTGAACTATCGAACGGTAATATCATTCGGTTTCGTGG
GCTATAGAAAGAGAAGTGAAGTTCTAAGAATTGCTTGAATATTCATCTTCATTTTCTGTT
CTTTTGTTTTTTCCCTTCTAATCAATAGGGCATATTGGAATGGACTTCTCTCTTGTTACT
CCATTATTTCTTATTGTTGTCTTGATTCCGCTGTTCTCAATTGTTTTTAAGGTTTTGTTG
TCATTGGTTAACAAAGTTATGCATTATACAATTATTTTAAGTTTGTTGACAAACAAAACT
ACAAATCGTGACACACATGATGTATGTGCATAGGATTGTTTCCTTCTAGCAAG
>TeaL_88701
TTGTAACTTTCATCACAAAAATCATAACTTTTCTTGCAAAATGCAAGTGCACAATGTAGC
ATTCCCTAAATGTTAACATACTTAACAAGCCTTTTTCTGAAACCAACTTGGCATCTTATC
AAAATTCTTTATGGGATCAAGTTTTTCAAGCAAAATATCTTCCTTAAATTCACCTCCTCA
ATTTTCCTTGTTACGAATCTTCCTCATCGGGCTGGTGACATATACATCATTCTCTTGTTA
ACCAGCGTGAAAATCTCATTTCAAACGTTTCCTTTTGGGACAATAAATGAATTGCTTTCA
ACTAGCACTTGAATTCACCAGACTACAGTTTTGTTTTGTATTCCGAGAGGCTAAATTCTG
CTATGTTAGCTAGATTTGCATCAGCCTCTCTTAATTCTGAATGCATATATTTTGAACATC
TCATTTTTGTAAATATTGGCTTAAGGGGGCCTCCTTACCCGTGAGGGCTATCTCGAATGG
TAAGTCCCCACGTAAACAACCAAAGGCCTTATGTTCAAGCCCTTATTCCACCCCATATTT
AAGACTAGTGGGTGGTCGCATATATCCAGTGTTCAACCCTGTGTCCTCACTATCACTACT
GAATGTTCTTTTTGTACTCTCTCTTGAACCTCATCTCTTTTGTTGTTAAAAAAATTTAAT
TTAATTTAATTTAAATATCCAATCAAAAGAATTCACAATTTTAGCATTCAATCAATTTAA
ATTCCCAAACAAAAGTTCCAATTATTCAATCTAGACCAATTTTCTACCAA
>TeaL_88702
CTGATTCGCAGGCATGAAACATACACAAGATATCATAGGTCAGTTATCCTAGAATAAGCC
TTTTCAATGTTTTAAGTCACCGAAGTCTACTATACTATCTTTCTCAGGTGTTAACCCCTA
CCTCTACTTTTAAAACCAAGGACAATCTACAATACATAATCATCAATTATGAGCAAATAT
ATGTTTTCAATAAAAAGGTAAATACAACCATATGGGGAAGACTCCTGTTTTGCTAAAGAA
CTACATAATCTTGTGGGTTGGCTAAGATGGTAGAAAGTTGAGTGCCTTCATGCACTGCAG
ATGTCATCATTACACCACAATTATGTAGCCCAGTAGTTCTCTTATTTAGAAAGATAACGT
CAAATGACCAAGCATTGTGGACACAATGTGTGATTTTTCTGTAGTGCAAAAGTGATCATA
AATTCAGTTAGCGACTCTTGTGTTACTATCAAGAATCATCTAACAATAAAACTACTCGTG
GTACTGTATGACATAAGGTTAATATATACAAGTCAAAAACAAGAAAAATATAGAACTAAA
ACGTTCCTAACACCAGAGTGAATTGAGTGATCACAGAAGCAAAAGGTTGTATCATGATGT
ATGAACCCCATAAACTTGAGAAGCACAGCAAAATATACACATCTGTGTTGAGTCATGTGC
GCCTGTGCTCACGGAAAGATTTTTTTTATTGTAATAAAAATAATTCCCCAACAGACATTC
AGAAACTCCTATTTTCCTTCTGTATTCTAGTATGTTCCATCCTCTTAGCAGTCGGCTCCT
TGTGCTCCACCTTCCAATGCCTCTTTCTATTTTCAAACAAATTATATGTTTCTTCTAAGG
GAAATAAAAACACAATAAACTCACAACATACATCACACAGATTACTTTGAATGGGGAGCA
AGCAATACCATTAATCAACCTTGGGGTAAGTGAGGAAGAGATGACCAAATCCATGACCCA
CAATCATGTAGAAGAGATACTCCACAACATGTCACCCTAGGAAGGTTGGAAAATCCAAAG
GAAAGGCAAGGTAGGAGAAAGGAGAATGAAGGGAATTGTCTTCACAGTCCCACTACCCAC
TGTCTCTGACATCAAGCAGTGAAGGAAAGAGACATGGCACTTTCCACTACTAATGCATTA
AGGGGAGAGAGAGAGAGAGAGAGAATGCTCATTTAACCAACACATCCATCTCCATTAAAG
TGACTAGAGCTGTCAATGGGTCAAATTAATTCAACTCTGCATGTAATTACCAAGATCTCA
GGTGGAATCCGAATCCAATCATTCCCATTATAATACTAACCAAGTTGAAATTCAACAAAA
TATTTAAATTTTATTCTGATTTCAGGACAAATATAAAAATCAGGGCTCTAACTCAGTAAC
GATTTCATATTAGATAATATCTTAACTTTTTGTACACTTTTCGTTCCAGCATCAGTGAAT
GAGAGTTGTAAAGCAACTTTCCATGGGACAAAAAGAAAGGAATTCTGAGTAATAGTATAT
GGTGTGCTATTACAGATTAGGATATGGTGCACTCTTCCATGCAATCAGGAGGGTTCAGAA
CTAGAAGGGTGGGGAAGTAGAATCAAGCGTTAAGAAATATCCATTAGTGACAGGTAAATT
GTGCAAGAGTTAGCAACAAAGATAGTAGTAACTGGGTGATCCAATCATCATGACCATTTT
TTATCTTATGGTATCAATTTATGAAAGGGCATCAAAAGTGCTTGATATGCGTATCCGAAT
GGAGCAAAACATGTCCTGTTTGTTGTAATGGAGGAGTATGGTGCGGTTTTCACATGATCT
AGTGTGGAAGCTCTTCACTGAGGATGGCCTTTTGTCTTTATATTGCAGTTGAGGGATGCA
TCTGACAGGATTGTTTGATGATCAATGGTCAGAGGATTATGTGGGATGTTTCCTTTTGGC
TGGTGCATGATTGTGAGCCAAAAAGGTGATGGAGTCATTCTAGCTTGTGTGTATGGTGGA
TAGATCAAAAAGAGGGTGGATAAGACTACATGGAAAGCTTTCACAATCAAGGTAGTTTAA
ATTTATAATCAAGTATTGATAAATGAAATCGAATGTCAGCTTGCTCGAGCTCGAGTCAAG
CTTAGAGAGCATAGCTTAAAATCAGCTCGATGGCAGCTGACTAGGCTCACGAACCAGCTC
GGTTGACAAGCAAATGGGTTTCAAAATCCAACAATATGAACACTTGTCAAAATCTTAATT
ACCCTGTTTTGAAAAAAGTAAAGTGAATCTTTTAGTTCAACACTAACCGAATGCTATAGA
GAACTATTTAAAGATGTATACAACAAAATAAAAGGTAAGACAGTGACAAGTTTCATAAAA
AATAGTTCAATGACATCACACTAGAGGAATCAATCAAACTAGGAAGCATGAAGATTTCAC
AATGGATACCATGTGTCTCCAACATTGATTGGGTGCAAATGCACGTCCATATGTCATTCA
CACTATGTGACATGTCAATTTTTTAAATTAATATTTATTTTATTTTATTTTTTTGTAAGA
CAGGTTGGGGACCCTTCAAAGACACGTGTCTTGTGTCTAGATATACCTCAGGACACCTTA
GTGGGTCTTTTTC
>TeaL_88703
TGTAAATATAAATAGAAAATTGTAAACATAAACGTTACCAAACAAACCTTAAAAAAAGGA
CCAAATTTGAAAAAGGTCAACTAAAGACAAACAAATCGAGTTTGTCTTTAGCGGACCTTT
TCAGATTTAATTTATTTATTTATTATTTTTTACTTTTTTCGTTTGTCTAGTCAAGTAGAA
CTTAAAAGTCTAAAGCTTTTTGAAAAATTTAAAAGAAAAAAAAAAAGGTTCACTAAAAAT
GAAGAAAAGTCAACAAAAAAGACCACTAAAAACCCAATCCCAAACACCTTAATCATTTAT
GTCCAAATGGTATTCATTTTTTTTATTTATTTTGAGGATTGGACATTGAAAATTACAGCT
TAAACAATCAGAACAATTTTTTGCGCTTGTTTTACTGATTCATATCTCCTTGTATTTTGT
TTTTGTTCTCTATTCTAGTTTTGAAGGGCAGAACTAGTTTGAATCCTTAGTTTGAAATCA
AAGTGGAAATTAATTGCCATGATTAAATCCCGTCCATGAGGCGTCTTTCGTCAAAACAAA
GAATGGACTAAGATATATCAAGGCTTAACAATGGAAACTTTCATTGTTAATTCGTTAAGT
CCATTAGAGCAGTGCATAGTCAAATGAGATGAACATGCAAACTCACTTTCACGAATTCTC
TTAATATTTACATGTACAAAATCTGTAGAATACAAGTAGTACCAGCATTAATATATAACT
CTTACAAACTATTACAAGTCAAACATGTTCTCTCTCATAAATACAAAAAAAGTCTCAAAT
ATGGAACTTGCCAAAGGCCTCCAAAAATAGACTCCTCAAAACCGAGTCTCTACCGCTGCT
CCTCATACTGATTGCTTACATACATATAAGGGTGAGGGGTGCGCCATAGGCCAGTGAATA
AAGGCCAATGAAAAATATCAAAGTAAAGTGGTAAATGAATGAATCCCAATCTCATTTCGA
AAGTGTAATTTCTTAATAAATTTCAAAGTATCCGAACATTTCATAAGATTATCTCATATA
CAAAACATGATAGTATGGTACATCTATTAGAACATCATAATAGAATAACCGACCCGGGTA
CTAGTTAGACAACCCCACCCTCACGAGATCTCAACAACGGCCATGGTGCATAAAGGCGTC
CTCCAATGGCTAGGACTATCTAAGGAAGCCATCATGCCATTAGTATATTCATACAAAGCT
ATAGGATATCCATTCATTTGTAATAAAATAAGGATTTCATGAATCATAGGATATCACCAA
GTTTTCCAAAACTAGCTTTTAAACATAACTTTAACAAAATATTACTCACAATGGCTCGTG
CACAGCTATGCTCCACTTGGTCTCCACCTACACAACAAGCATACATGCATCGATGAAATG
AAAGAAAGGCTACTTAAATTAACTTAACTTTGATTTTTCTTCTCTAATCAAACATGCTTC
>TeaL_88704
GCTATTAGACCAGCAATGTTGTATTGGATAGAATGTTAGGCAACTAAGAAACAACATGTA
GAGAAGATGAGCGTTGCTGAGATGGGGATGCGAAGGTAGATGTGTGGCAAGACTAGAAAG
GACAAAGTTAGAAATGGGTATGTTCGTGAATGGATAAACATAGTATCGATAGAAGATATA
GAAGATAAGCTAAGAGAGAATAGATTGAAATGATTTAGTCATATACAACGGAGACCAAAA
GAGACAGTAGTGAAGAGATGTGATACATTAACGACGGAGGGAAGTGTTAGGGAAAGGGAC
ATACCTAGATTGATGTGGGCTAGTGTAGTAAACAGAGATATGAATTTTCTTAATGTGACT
AACCAAATGGCCTTTGATACAATCAATTGGAGAAAAGGATTTATGTAACCAGCTCCATTT
GATGAGACTTAAGACT
>TeaL_88705
ATAGTTTCTTTTTATGAATTAAAAAAAAAAAAAAAAAAACTCAGTAAAAGATTGGATATA
TAATATAACAATATCAAAAGAAATTAAAAAGAGATAAATAACCTCCATAGAAGGAAGAAT
CCAGAGGGCCTCTCAAGGGAGGAAAGCAAACATCCACACAGGAAGGATTATTATCAACAA
GCTAAAAATTAAGAAAACTAAATAGAAAAGAAAAAAAAACAAACAAACAAGCATATCCAA
GTAGCCAACAAAGTTATCCAAAACTCCACTATTATATAACCTTCAACTTGAAATCTAAAA
ACTCCACCTCCACTGATCAGTATAGAACATTGATTCATGATTTAAAATTTTAAAAGTATG
GTAAATTATAATTGCATTGTGAGATTTATGAAAAATATATTTCACTCCATTCTCCATCCT
TTAGTCTACTAGTAGGTCAATTAATGAAAAATGTGATATTATTATTGAACCTATCACCAG
TTAAATTTTCTTGGATTGGTTTGATAACAAAAGTTTGTTGTAGGGCTCATAGACCTACAG
TCCTTTTTGATAATATATATATATATGAGTACTTTCAATATTTTAACTTCGAGACTTTTT
TTAGAAACAGGTTTTTTTAGG
>TeaL_88706
AAAAAAAGAGAGGAGAGAGAGAGATATCACAATCAGCATATAAAAGAAAAAAGAAAAAGA
AAATAAAAGTTGAAGAATAGAGTAGAAGAAGAAGATCAAAGAAGAAGAACGAATGAAGAA
GAAGATAGAAGTTGTACCTTGGATAACAGCAAGAGCAGTGACCATCGACGACCGACCAGA
GACGAGCGACGACTGACCAGCGAAGAGTGACCAAGTGTGCCCGACGAGCCTTTCTCTCTC
TTTTGTTCTCTCTGTTCGATTCTAGATTACAAATTGATCTATTTTTGTTTTTTACAAATT
GACCCCCACAAAAGTTTCATAAATTATGAATTTCAGCCCGCGGTGTCTCGAACGTGTCCT
GGCTGCCAAAAAAATAAAATAAAATAA
>TeaL_88707
AGGCAATAACTGTGGACAGTATTTCTGCGATCGCTGTAATCAGGCAATCGATGGATATGA
TCACTTCAGGATTGTGATTCACCCTCATTGGAACATTATTTATAGTTTTAAAATTTAAAT
TAGAGATGTCTTCTAATATAAAGACACAAACTAAGGGACACATTTTTGGAGACATGTCCC
TAATGAATGGATACCTAGAGTCCTATATTACAAGATCACTCTTAACATTTTAACACAATA
TGCATAGGATACGTTTATACATTTTTCTCATACAATTTACTGCTATTATTTTTCTATATT
TTCTGGGTATTTCAATACAAACTCGATGCCCCTGTTTGTCACTGCTTGTACTACGGATGG
CCATTTTAGTCCTATCCGCGAGGGCCTAGTCATACCCATCCGAATGGGACAGATTTTACC
CGAACTGACACTTATTGAGGGGGGGATTATTTTTTGGTCACCCGCAACGGGGGTGAGGTG
GGGTCGGATACTACCTCCCCAATCCAAACCCAACCTGATATAATTAGATATAAGAAAGGA
ATACTAAAGTCTCTGATTCTATATAAATGTAAATAAATAATAATCCTAAAAGT
>TeaL_88708
CTCCACTCGACTTTATCCAAGGCTGTTTCTCGTTAGTCAAATTAAGAAGATTCATATCTC
TATTTACTATGTTAATCCACGTCAATATAGGTCTGTCTCTTCCCCTAATATTACCATATA
CCGTCGCTGTATCGCATTTTTTCACTACTACCTTTATTGGTCTCCATTGTATATAATCAA
ACTGTTATAACCCTAACCCGAACCTCTAAAAGTTTGGGGCATAACCGGCCGGTAATCACT
TGATTACCTTCGGCCTCTAGCAAACATAGTAATTATAGTAATGGGGCCAAAAGCAAAAGT
ATACAACAAAAGAATGAGTCCATTGAGCTATGCCAATATGAGCAAAATGTAACACAATCA
C
>TeaL_88709
AAATAATGTCAAAGGTTTGGTCTACACCCAATCTACCCCTCCCAAACCATCAAATAGGGG
GGACTAAATTACATGTAGTTTTATGTGAAGATTATAGCTTTATTCCTAGACCAAATATAA
GCTCAATAAAAACATGAGGCGTACTAAGAGCGATTTTTTCATTCAAGTAAGAATGAATTG
CATTTAATATTTACTCCAAAATGGACTTTCAGCCAAAAGTTCAATATAGATCAATGATTT
CATAGGCAGACATTAGGCACCCGACAACCATGATTTGCACAGGAGTTCATCTCTAGACAC
TGACAACTTACTAAGTTCTACACTATCAAGGTTTTGGAATATTAGGAAAATCATAAATAT
CACAGATAGTACAATACAAACAATAGTGGAATAAGGAAGATCTCTGAAAAGGTGTTTAGA
AAGAGTATTTCAGAATGACTACTAATCAATTGTTGATTTACCTTCTTTTCATCTTCAAAT
TCTTTTTGAGATGCAGTTCAACTCAAAATTTTACTTATTCTAAAAGGAAATTCTGCTATT
AAGTTAGAGATGACGATTTTCGAATCTATCATGTTTCTCAATCTACTTTCACCATTGTCT
CTCTCTCTCTCTCTCTCTCTCTCT
>TeaL_88710
TTAGAATCTTGTTAAAGTATTTTGTTACCCAAGATACCCCGCCTTACCTAAGCATATCCA
AGAATCAATAGGAATCAATTTCATCCTAATGTCTTTCTTATTTCATCTTTTTTAGTGCAA
ATTTCACCTCAAGCTCTTTTATTCAACAATTAAACTTATATTCTCTAGTTCCATCAAGTC
TACTAAATTCCTTTCCTTGTAAGTTTCTTAAATGTTTTTCATTTAACAATTTTTTGGAAT
AACTTTTTCTACCTTTTCCTCAATCTCCTCATCTTTCATTAAGAAGAAAAGAAAATGCTA
TCATCTGCGAACTTTTTTCTTTCAATTAAGGGGCTATGTAAATCTTATTTTATGAATATA
AGGAATTTTATTTTTGAATGAGATAGTTCAAATGGTTGATGAAGGGGTGTGGGATTCCTG
GTGTTGTACCCATGTCATTTGAGAAATTTTGGATGCAGTCATTTGATTTAAGGTACAATT
TGTTTGATGGTGGAAAGAGGAGGTACTCTTCAAGGATTCAAAATCATTTCCATTCCCTAA
ACCAAGGATGTTAGGACCTTGGCCATCCTATTCTTCATTTCTTCTTTTTTTGCTTTGTTG
GTGCTGCAAATGGGGTCCTTCTCTTTCCTCCCTTTGCAACAGACTACTTGTCCTTAGCTT
CCTCATCTATAAAGTCGTTCCTTATCAGAAAATAAATACCAAGCAGAGGAGGTTCTCTCT
CTTGAAACCTTTCCACCGTCTACGTACATAGTTTTCATGGTTGATTTTTCCGACTAGAAA
AACCTCATTAATTTATTCGGACCATCTGTTGTTCAAGCTTGGAGAAAGGAGGAGACCTGT
AGTTAGCAGCTTATCATCAATTACCT
>TeaL_88711
ATTACTCTCCTCAAAAGATAAATATATCTTTTCAATATCTGAAACAATTTATATAAACAA
TCACATCAATCCTTTATGTTGACAATATCTATTCAAAAACATTATACGTCGTTAACATGT
AATAGAATAACAAATAATCAATAGGCCGAAGCCAATGGGGACCATATAGGTCAAACAATG
GGATCACAACGGGTCAATCAATAAAACCACATGGGTAATTCAATGTGGACCACTAGGATC
TAACATCAGAGACCTCTGTGTTTCAATTAATCCAATGGGCCATGGTATTGTTTCTCCCAA
GCAAGGACCTCACTAAAGGATGCCACAAATACAATTTCAAAAAGGACATTC
>TeaL_88712
AAAAAGAATTTGGCAAAATTGATTTTTATATTATAATAAGTATTGAAAAGGCATTTATTG
AAAAGCAAAATATTAAAAATGCATTAAAAAGATTAAAATCTCAATGAAAATGACTTCATA
TATGAAGGGTTTTGAATTTTCAGGTCAAAGCCTCATATATCGGTTGTGATTGGTGCTAGA
CAAATGAACTCTATAAACAAACCGATGAAAACCTAGCAATGAGACAGGATCGGCTTATCT
TGCGGTTTGAGAATCATTACTCATAAAATTGCCCTTGTTTAGAAATTTCATTTTAAGTTC
ATAGTATGGGGATTTTTGTAATTTCTTTTTGAGGGCATTAAGACATGATTGAGAATGATT
TTAGTTTTCTCTCCATCCCATATTTTTTGTACCCATTATTATCATTTTGGGATATCCCTA
ATGATGTACATTTTAGGAAGTCTAAGGTAATTAATAAATCTTGTTACTTAATCCTTTTTA
AAATAAAATAGAAGGAAAATTTTGAAAAATAATATTTCATTAATTTGTGTCTCCTTAAAA
AGAAG
>TeaL_88713
AATATATGTTACAGGACAAATTGACATAAGACCTAAAATAATGTTCTACACAAACACCTA
TGTTATAGGATTTAGGTAAGGTAAAGTTGAGTGTTGACAATTCCGTTTGACAAAACATGG
GCCTTGTTGTCAATGGGATGTGTTGCAATGGGCTTGTAGACTAAGCTGAGTGTTTAAGAG
TGTCAAGGCCGAAGAATTGGACCCAAAGATGGAAGTTATCACTCTGTTACGCTCTTAGGT
ATAATTGCATTGCATGTTTAATCAAATTAGGACACTTGACATACAAGTCGCGTTAGATTT
TGTCTACTTGCCTTAAGTCCTGTCTCATTTTGCATGAGTTTCTAAAAACAGGACTCTTGA
AGGTATACTGAGGTCCCACCCAAATCCTGCACATGAAGGGGGCTTGAGCAAGCTAGGCCA
AAGTTGGCTTTTGCACTCCACTAGGTGCCCCTGCCAGATTTTGGCTCGAACAGAGGTGAC
TTGTAGGTTTCTGAAGACAGGAGTCCACTCACTGAGTTTGTTTCTACCCTCACCCCACTT
ACTTAAGATTTGAACATTTTCTCTCTCTCTCTCTTGTTTCT
>TeaL_88714
GGCCTTATTATTATATCTCATGTTTCAAATTCAAGATTTTAATTTATGATGATGATGATT
GTCTGGGAAGTTGACTAACGTCTCTGATCAGTGAGTGGATCTTTCGCTTATAAGAATGTA
TTATGGCAAAACCCGTAAGATATTTGTATAGTTGTATGTGTGTGTTTATGCTACTTTTCT
CTTCTGTAATGGCTATGGTGATTCTTCTGTCAACTAACATTTCTCAAAAATGTGATATAC
AATACTTCTTGTTTCATGTACTGTAGTAACTGGGTAGGTATTTTTTTGTTTGAATTTTCC
CTAATGTTGGTCAATATGCCAATTGATTTTGTTTTGTGGAAAAGTCAAATTGGTTATTGT
TTGTTCTGTTCAGGCGTAGCGGTGATCTAATCTCACATCTGTTAGGGTTTTTTTTTTCAT
GTTTTGATGGGAAAAAGATCTTAAGGATAGCTCAATATAGAGGATGATCAGGTGTAGATA
TCTCGCATATTCTGATACTCAACCCATCTAGGAGAGCACACAGTGTGAAGAGAGTAGAAG
ATCTCCATCCTAGCCTATAATAATTTCTTCTTCTAAGCTTCCAGAGACATACATCCTGGC
CCAAGGCAAAAATCTAAATGGGCTTCATTAGTTTTCATCATATTTTTATTATTGTTCAAA
GCTAAATGTTTCTTGCCTTTGGAATCATATATTTGTAAAGAGATTTGTTAAGAATAAAAG
CTACTTAAAACAAATAAAAATAAGAGGCTCTCTCTATACGAGGCCTTAGGCAGCAGAGTC
ACTTGCCTAATGGATAAGCCACTAACAATTAGCTTAGGTTTCATTCTCCAAAACTCATAC
CCCATTTCTTTGGCTTTATTTTTTTTTTCCCACACCCGTTTTTCAATACACTGAAAAGGA
TGGCTTTGATCATC
>TeaL_88715
ACCAGCGAAGCACCATCGAGACGTTTTGCTGCTGCCTGATATTCTTTCATCCTATCTCCA
TCTGTCTTTTTAACTACTTTAACCTCTTCAACTTCCTTAGGTTGGTAAATCTGATCACAG
CAAGTGAGAAACATAGGTTCAGTTAATTACCAATGGGAAATTGTGCTTGATATGAATCAC
AAGAATTTTAAAGACATTTTACAGCATTCCTGGCAGAAAGAAGAAAAAGGGTCTCCTATG
TTGAAATTGTGCCTCAAACTCAGAAGATTAAAGTTATTATGAAACAGCTAAATCATGGGC
ACTACAGCAATATTAGTTTAAGGATGATGGAAGATAAAAATGACCTTCATGCTACTCAAA
AGGCTTGTTTTTATCAATCTTTTAATCAGGACCTTCAGCAAAACAAGCATGAAATTCTTA
AATATACTAAACTCTGCGCAGCTGAAGAGGATTTTATAAGAAAAATTCCAGAATCAAG
>TeaL_88716
ATAACTTCCTGAGCTAAAATTAACCTGTCCACAGAATAATTATGTTAGCAAACATTTCAA
ACTGAGGACAAGTGCAAACATCCTTGACAAGTTCCTCAATCCAATCCAGCTTGACCCAAA
AACATCAATCCAATGTGTTAAAAACCAGACAGGGTAAGAAAGATCAGCCAGAAAAAATGG
TAACCAGTCTAGCAAACAGTCTGGATGACCCCCTTAAGCCGTTCCCAAGCAAAAAGCACT
CTCTTTTTGCAAAATTGCTTAAACCCATGGTTGAACCAGTACCCCACAAGAGGGACCCAT
GAAACAGGCTGCTCTGAGTCCTTAAATAGTTTATATATTGTAGGAAATGGACCATTTTCC
ATGTGACGAG
>TeaL_88717
TAAATATTGTAGAATGTGTATAATATATATTTTGTAAGTTTTTTTTAAGTTGTTCAGAAT
ATTGTAAATGTGTGTAACGGTGTGTAACGGGCCGTTACGTAATACCGAAACGGCCGTTAC
ATGTGTGAATTTCTGTCACACTGCAAAAGCGGGTGTAACGGGTAGTGCCTACCACCGCAA
CCGTTACATAACACGGCTTTTTGAAACCTTGCTTTGAAGACATGAAGTGATATGGTTCCC
TTCCATTAGAATTCAGCCATCTATATAGTTGAGTTGGCAGCCCAAATTGGTTACTGTCTG
TGGCTTACAATAGATCCAACATCAAAGGCTTGTGTGATTTTGGATTTTTCACAATCTTAT
TTAGTCCAATTTATGAATTTCGCTCTTGATGGACCTCAGTGGTCTATTCCTTCACCTTTC
TTGATACCCCATGAGGCACCGCACTTCCCCTTGTAGAAGTCTCTCCAGTTAAGGTCTGGA
AAATAGTAATAAAATGATCCTGCATGATTTTTATATTCATTTCAAATGTCAAATTATTAT
TTTTCTTACTTTTCCTTGGCATGCTTGTAACTTTCAGTTTAAATGCAGGTATTTTCAGAT
TTGGAGCGTT
>TeaL_88718
GAGGCGCAGCGATTCTAATCACCTGCAATAATAGTGAGAAATTTGCAAAAATCTTCAGCT
TCACCAAACAATTTATGTAATCGCTTACAAGTATCAAGGAAATGATCGAAGAACTTGAAG
AGCGGATCAAGAAATAAACACACATAGTTTACTAGCTTTTTGTATACTTGTTTTCTTGAT
AAATCTATTTCGCTAGCACTGCAGTATTATTTCGTCAATAGTGTTTTGATTGCACAACTC
AAGTTCATATTACTACAACACCTAGCATTCTTTTGAGGACCTACTTGTTTCGACAGATTA
TCCAAAAGTTTTAGATGTTTCTTTATATTAGTAGATACACAAAAGTACTTTTCTGCAGAT
AAATTCAAAATTTTAGATAAATGCTATTCGTCAGATTATTACTTTTACAGGTCAGTATCT
GGTTTCAATCTGAGAAGAACAAAAAGATAAATGCCATTCATCATATGTGAC
>TeaL_88719
CTTGGTCATCATGAGAAAAATAAGCATCAGCCTTAATTGAAATCTTATCTTTAGCAAACT
GTTTCTAAATTTGTATTTGGGAAGGGATTTTTTTAGAAAGTTGGTTTCTTTGTGATACTA
ATATATAATGTTTTGAACAAAATGCTGATTGTTTATGCAACACATCACAGGCGACATAAT
AATTGTTAACCAACACTGATTCTTTTTATGCTGTTCTGTTTGAGAATTGATTTTATAATC
CAATTTATTTTTGGCTTGGAAATTTTTGTTGGGCTTGCCAGATCCCATTGCATTTGCAAC
ATAGATTATTAGTTTGAACTCTTAAACATGAATCTACTCAAAATTTTGAAGATGTTATTT
ATTTGATTTCATTATTGACTTGTACTTTTGCTTGGACTAATCTCGACTCCTAAATGAATG
TAGGACCCTGACTGCTCCTG
>TeaL_88720
TGGGGAAATCTGGTGAGCTCCTCCCCTTAGATTTGCAAATGGCACAGTTGTAGCCGACCT
TTCGAAGGCGGTCGGAAATTTCTCTTTGTAGGCAATGTTGACAACTCTTGGTCGTCGGTC
TTCGACAAGTGCAAGCAATACCGCCCAAACTTAATTCCCTCATAGCTTCTTTTGTGGCAT
TCCTGATTTTTGTTTCAATTGAAGTTGTCCTACACAAGGCTCCCTGCAAAAAAATGGATC
ATATGTTAATTTAATATTTGACAACTTTATATGTCCTGATGAACAAGTAATTTGCATACC
AAAAGTACCCTTTTCCAGGCATGAAAAATTAATTTACCTGGAGAAGTTGGCCCTTAGATT
CCCAAAAAGCCTTGTCCTCCTCAACACTATTGACATTATTATCCACCGACTCGTCATCGA
CATCCATATCATCTAGGCTGCCACCATAATTACTGCTATTGCAGGAATTGCAAGAGCTAT
CCGAGGACACATCACCCTCTTCTAAAAACCCGAAAATCAGATCAACCACACTTTCTTGTC
TGCCACAATATTTAACAGCCTCATCAGAATTCAGGCGATTAATGGGGATTTTCACGGTTG
CTCTAGCCATGGACTCTGCTATCGTTAGATCTCTGTTTTTTTGGAGAGTCAATAGTCGAT
GGTTAACATATTTATATTAAGACTGGAGGACCAACAAGTTTCCGCAATCATGGCAAGTGG
TTTTTCTGGCGTGGCATAAGATTATTAAACTAAAAATAGTAAAAAGGTTGGGTTACAGAC
TGGACAGGTAGATACCAAGTCAGCTTTTTTTTTTGGGTAAGTATACCAAGTCAGCTTAGC
CAATCATATCTGCTCTAGAATTTGTTCTGGATATGCTTGGAATACACTCGGGACTGATAG
TGTATTTTAACATGTTTAAAGTTGGTAGGATTGAATTTAAAAATTAAAAATTTATTAAAA
AATGTGATGACTAGTAATTACGCGTATCCACAACAACTCATTGCAATCAATTGCCACATG
GCACTGATGTTTGGGCTTGTGAATGCAAGTAGGACCTCCACTTCAATTCCAAAAACCAAA
TGTGAAAATAATGAGTTTGGACAAACCAATGGATTAAATCAATAAATTAAGGAGATTGTG
TTTTTCTTTTTGGGGGATTTAGGAGTTATCATTTTTTT
>TeaL_88721
TTTGGAATCATGGGAGAGCGGCGTACTATTCGCGTGCGAGAAATGATGTTTTCGGGTAAA
TTGGACAATAGCCATATTTGCTCCTTGTATCCCTATTGTTCCCTTTATAAAAAGATTTTT
TTTAGTATGAAGAGGTATTTGGATGAACACAATATTGTCTTAAAAATTCAAGTACCAATG
TTTTCAAACATTGAAAATTATTTTTCAAATTGAATTCATCTTCCATTATTGCCTAGATGA
TGAATTGGTGCCTTTATATGGTGACGGAAACCAAAAATACTGGTTTATACCCTTATATTA
TGAAGTTAAAATAGTCCCTCATTTCTCTTGAAGAATTTATTTTATTTTTCTAGATTTTCT
TCTGTATTTGGTTGCAGCCATTTTGAGCAATGAGATTGGA
>TeaL_88722
ATTGAACAAACAACTTCAGACAAGAAAACCAACAAGGACACGAACTTTAATTATTTTTCC
ATTTTCTTTTTCACACCTTTGTTGTTTTTTTCTGTCCTTTGTTTCTTTTCACATCAACTA
GAGGATGGCACATGCATCAACTTGACCTCACCATACTGTTCTTTTCTGCATTCAGTTATT
CCCCACTTTATTATGGTCACCTTTATGTATAGAATTAGACTAAGCAGTAGAATTTGAAAA
AGGAAATGGCACATCAAAAGGACCAAAATTGGTGCTAGCTCAATGGAGTCAATGCGAAGA
CTAGCCACAAATATAGACCAGAAAAAGAGACAACCTAAAATCAATATTTTATCCTACTGA
TTCAATTATATGCTTTTACATTTTTTAGCTTTTGTTTCTTTGGTTCTTGCAGCCAAACCT
CTGGACCGCTGCAATGAATTTCTAAAAATCCAACCCAGCCACTCAGACCCTATGCCACAA
AATTTTCTACTTCACCAAGCAAAAGCTCCTTTTCACCATTATCAATATAAAAAATGTATA
TGATCCAATTGTTAGCTTAATATATTATTATTTGGGTTATTATTTTGTAATTATTCTATG
GAATTAGGGCTTCCTTGTTATTACTAT
>TeaL_88723
TAATCGTTGGCAATTGGTAGCAGAAAAGATTGATAGAAATCTATTCATAAGACTTCGTTT
GTCACCTAGTACTACAAAACAAAACAATGCAAAGACAATCAAAGCATCATTCGTTTCATT
GTTTCTTGGTGATTCACAAAACCTCATGGATGTGATGAACAAAGAGTTTCCTGAATTGGG
TTTAAAAAAACAAGACTGCATAGAAATGAGTTGGATTCAATCAGTGCTCTACTGGGCAAA
TTTCAACAACAATACCTCAACACTTGTCTTGCTCAATAGAATCACCCACTTGGATAGTTT
TCAAAAAAGAAAATCAGATTATATCCAAACCCCAATTCCCAAACATGGGTTAGAATTGAT
TTGGAAAAAATTGATTGAATTGGGGGAAACAGAACTAGTCTTCAACCACTATGGTGGGAG
AATGAGCGAAATTCCGGTGGCGGCAACACCGTTCCCTCACCGGGCCGGG
>TeaL_88724
TTCTCAGCAAACGAGTTAAAACCTGCACATAGCAAATGAGTTAAAACCTGCACATATTAT
GATGCCTATGGAATGACTAACAAATCCAAGGCGAACCTAAGTGAAATGCAGTAACAGGAT
CTTAAAACCATCATAAAAATGCAGTAACAGGATCTAAACCCATTGGAACTTTCAATTTCC
CCACATATGTTCCAAATGATATTATCAAGTCAACAGTGATAAATAAGAACAAGAAAGACC
CATATGGCAAATCAGAAGACTACAAAACCTAGGATTTTCATTGAGGATGCAGGGTGACTT
CTACTAATCATGTGCAAAATAACAACCAAACACAGATGCTACCACTGTTGGGGAAAAGAA
AAAAAAAACAGAGATTGAATAGATTTTGGGTATTGGAAAGCAGAACAAATCATCATCAAA
TAATTTCTACCAAAATCTATAGATT
>TeaL_88725
CCAACCTGAAGTGCCACCAACGTCCTTACAGTTATAATTTATACTGGCGCGAATTAGAAG
ATCCTCTAATTTTATTTTATGAGAAGAAAATCTCAAGTATAAATGCCATTGTGAAAGTAA
TAGAGTTCGTGTTGAAGAGACAAAGGCCCCTGTTGATTGTTGCTGATGAAGAAAATGTAG
CAACTCTTAATCTAGATAAGCTTTGTGATGGAATCAAGTTTTGTGCCATTCCTGGGTTTG
GAGAGAACAGGAAGGCCAGTCTGCAGGATCTTGCCGTTCTCACGGGAGGCAACCTTATAA
CTGAAGAACTTGGTATGAATCTGGAGAATGTGGACTTAGATATGCTTGGCTCATGTAAAA
AGTTGTTATTGACGGTGCTGGTGA
>TeaL_88726
ACCAACCTGAAGTGCCACCAACGTGTAAGTCCTTTTGTTTCATTGTAATTTGACTTTCGA
GCATATTGGTTTTTCTTGTCATGACACACACAATCAAGAAGATATGTTGCTAATTGTGTA
CATTTCACCAGCTTAATAATTTTCACTTCAGCCTTACAGTTATAATTTATACTGGCGCGA
ATTAGAAGATCCTCTAATTTTATTTTATGAGAAGAAAATCTCAAGTATAAATGCCATTGT
GAAAGTAATAGAGTTCGTGTTGAAGGTAATAAGCTCATTAGCCATTGAATTCCTCAAGGA
TCCTTTGTTCCATACAATTTTTAAATGACAAGACTGTTTGGCCTGTATTCAGAGACAAAG
GCCCCTGTTGATTGTTGCTGATGAAGAAAATGTAGCAACTCTTAATCTAGATAAGCTTTG
TGATGGAATCAAGTTTTGTGCCATTCCTGGGTTTGGAGAGAACAGGAAGGCCTGTCTGCA
GGATCTTGCCGTTCTCACGGGAGGCAACCTTATAACTGAAGAACTTGGTATGAAT
>TeaL_88727
GGAAACTATGAAGCAATTGCTCATACATACAACCTAGTGTTGCTGTTCTCTCGAGGGAAG
GTAATTATTGATTTGCATCTAGCTGTGCAGTTCTTCTGATATTAAAGATAATGTTCTTTT
ACTCGGTTATTTTTTCTAGTTTATTATTTAGCTCATTAAAGTGCCCTTGTAGGGCCTTGG
TTCCTTCTTCCAGAGCCTAAAACTTGCATGATACTGCTCCTATAGTCCCTAAGCCTTAAT
GTGTTGCCTTGTAGATCTGCTTGTTAGAGAGTTCTGAACCACTTGGCCACCATTACAGTA
ACACCATTCAGAGATACAATCTCAATAACTTAGTGGTCTCAAAGTATGAACACTAGGGAA
GAAGTAGTAGAAAAAGAGAGAGG
>TeaL_88728
GTAAGTTTTAAGCTATATGTTATTTGAGCACTTGTCATGGAAATCAAAAATCAGACCAAC
AAATGTACATCGGATGTCATAAAAAGATTCTGAAAATTAAACCGAATAAAGGTGGGGGAA
GATTCATGGGGTGCGAGGACTTGAAAAGAGTTAATCCCACAATTCCAATAGTTGATCCCA
CCAAGGCTTACATTCTAAGAAGTCTTCTCCCACCAAAACTCTTTGAATCAAGTCACTGTA
TGATCCCAAAATTTTAGTGTCCATTTTTTCTTTGAAGCTCAAAGTCATGTTTTTAAAACA
CCAAACCAAATCAAACCAAACC
>TeaL_88729
CTCAGGATCCACAAGCTAAGGGTGTTCTGGTTTTTCCCATACAAGCAAACCCAATTCTCA
GTATAGACATCTAGAGCCCCAGTTTACCAGATTGAGGCACCTTTTGAATTCGAGGTTGAC
CCTACCATGCTTAAAGTCAACAAACTTAAAAAACTGTTCAAGAAAGCACAAGGGGTTAAC
TCCATTCCGGATATAGAGAATGGGTATACCGAATCCGCAGTTACTTTGCCGAAGTGGTTC
AAAATGCTGCATATTGACCACTTCGATGGCGCTGGAGATCCAATGGTACATTTACGTCTG
TTTTCTAATATCCTACGACCAATGGGTTTGACCAGACTACAGAAGTTGTCGCTTTTCGAC
CGAACCATGTCGGGTATAGCTACCATCTAGTATGCTAAGTTGGAGGACTCTGTGAAACAG
>TeaL_88730
TGATTTTTCAGTTTCTTCTTAATCCCAAAGAAAATGTTTTCCTCTTAATTGTTTGTAAAG
AATGTAAGCTTATGAAAATATACATCTAGATTACTACTCACTTTGTTAGTAAGAACTATA
TTTTTATTTATCAACTGGCTGTCACATTGGGCACGTTATGCTGTTTTGTCATTGGACAGT
TTTTTGAATTCTTTGCTTGGTTTCTGTGCTCTTGGTTGGATAAGTTAATTTACTTCTCAA
ATTTAAATTAAAATTTGAAGTTACAACCTGTGGCATGTGGAATTTTCCATTCAAGTTTCT
GTCTTCTTTTTGCTTCCATTTTTTTAATTACTTTTTCCTGTTTTCTTGCTGATCATTAAT
TTGGAACTTGAAGACTGGATCACATTGATTTGGACA
>TeaL_88731
GAAACTGCTGAAAGAACTGAAAAAAGGAAACACCCAAATCTCTTAATTGCAGAACAGATC
TGTTATCTTGCAAATTCAACTTTTCTAAAATAGATATTTAGGTAAAATAAAAGAAGATAT
CCATCCTAGAATTCATATATAAAGCACATCTTTCAGACACATACAGAGACAGAAACTGTA
TCATTTTCACTTTTGCACCCTAAAAATGAATTTTGGGTTATCAAAAGATCAGAACCACAG
ATTATACTGTTAATCTAAGAAGCACGGACACTTCTAAGAAGGTGACGTATCCGTGTCGGA
CACCGACACTTTTTGGACACTTTCGGACACATGTCCGACACTCTTCAAAACGTGTCCTAT
TTTTTAAAATTTTTTAAAGACCCGGACACT
>TeaL_88732
CATTATCAGTCCTTCCAGGTAGAAACCTTGCAAGCTCTGCCCACCTGTTACCATATATTT
TGTGGTAACAAGTAAGTATAGCTTCCTCCTCTTTGGTCCATGCTTCTTTCTTTACAGCTG
GGTCTAAATGGTTGTGCCACCTTTCTCGGCACTGCTTTCCTATTCGACCTGGTAAGAACT
TCGCAATAACAGACCATTTCTTACACCCATATTTCTCCACTAATTCAATTATGCAATCAT
CTTCATCTTTTGTCCATGGTCCTTTGACAAGTTCAGGATTAAGAACCTTCTGCCAACGAT
GCAAGCACTGAACATCTGTCCGTCCAGAAAGGCATTCAGCTATTTTCTTCCAATTTCTCC
CATTGTACTTTTTGACATATTCACTTAAAAGATTATCCTCTTCCTCTGTCCAGCCTGCTT
GTGATGATCGTCTAATTGTTGTCTTCCTAAGAGCCTGAGAAGATGGTGATCTTTGAGTAA
AGGTATCACCACTGCTATCAGAAACCGGAGAAAATGTAGACAATCCGACCTCTTTCGTTA
AATCCATAACATACTCTTCCTCCTTCTTAACCTCTATCATGATCACTCTG
>TeaL_88733
AACTGCTGAAAGAACTGAAAAAAGAAACATGCAAATATCTTAGTTGCAAAAGTGAGTTGT
CACCTTCAGATATCCATTTGACTTGAATTGCATTAGAAGAGCTAAAGTTCAGGAATCAAA
CAAAAAATATATATATCCATCATAGAATTCATATATAACGCACATCTTTCAGACAGGTAC
GCAGACAGAATTTCACTTTTGCACCCTAAAAAAAAGAGTTCTAGGTCATCCAAATATTGA
AACCACAGACACAGAGTTAATGCGATTGCTGCCAATGTCAAATTCAGCTAATACAATTTT
CGATCA
>TeaL_88734
TCTTGGCAAGCATTTGGCTGTTGACGTGTCCTCCGCGCGCACTTGAATGAGCTTGTTCAA
CAATGTGCGCTCCTTCTTCCTATTAAGTAAGGAAGGGCGAGTACCCCTTGAAGGACCTTT
TGTAAAGGACATCTCCCAAGATCACAAATCGTCGGGCAAGTTCCCTCCGGGCTCCCCTCT
GACCACGAGTGGCGTACTCCGGTATGAACCCGCCCTTGAGGTAATTGTAGAAATAATAAT
ACCATGGTTCCCATCGTCCTCGTAATCTTCCTCGTCTTGACTGGTGATAGTTCATCATGT
TCCAACTCTCGATAGTCTTCATCCAAGAAGATGAATGAGTCCCGTTCGACGGAAGGGCTC
TCTGTGGCTGGGATGTCCAATCTCTCGATGACAAGCGACTCCGTGCTCCGGTGTACTAGC
ATGTGTACTAGAGCGGCTGAGTATTCATTCCATAAGGGCTAGCGAGTCAGCCAAGCGATT
GTAGATTCTCGGAACATGGGTGAAGGTGATCTCCCTAAAGCGCTTGATCAGGTCAATGGC
AAGTTCTTGGTACGATATGAGTTGGGGCTCTTTGGTCTTCC
>TeaL_88735
AAGCTATTATGCCACCAAGTTTCTGAAAATTAAGTAAGCATCTTTTGAATTAGGAAAGCC
AAAACATGAATAAGAGAAGAACACACGGCCACATTTACTAAGCCATACATTTGTCCAATT
AAATACCAAATTACAGACATAGGAATATGGAGGAAGTTACCAGCAACCAAACCAAAAAGA
AGAAGAGTTCTAAAACAATATATATGCAAGAAAAACTTTTAAAACGAGGTCCACGTAAAT
GAATCTCTTTCTCCATCTGAAGTCCACCTTATCTACAAATAATAAATAAACAAAATTAAA
AAAGCACTCTATCTCAACCTCTCTAATGTTTCATTCCACTTCTGATCTTCGACACAACAT
ACAAGGTATCTTCACCACACAACACAACAAACCCTCGTCTCAACTTTTACTAATTCCTAC
ATGCATTCTCACCCTTAATACACATAACTTCTGGGGCTTCTTTTGTTTTCTCAATCTCAC
TAATAAGAATATATATGTAGCTTCGTTTTCTTATAAATTATAATTCAGCATAGATTTCTT
TACTACCTCATGTTGCATTCATCTAGGAGTCCAATGTCGAGGCAACTTTTTATATGAACA
GGAAAATTGAAGTGGCATGGAATTTTTACAATTTGAACATTAAGCAGTGTTATATAATAT
CATTCAATAATATTCAGTCCTTCCATCCAATGAATATAGCACATGATATAGAATTGAAAA
ACAAAGGTTGTAGAGTTCTAACCTTTGAATATAGCACAGGATCCAATGAATATTCTGTCC
TTCCATCTAATGAGATTGTAGAGTTCTGAGATTGTAAAACAAAGGACTGAAAGCACTAAC
CTCTGATCGAAGAAGACG
>TeaL_88736
ATGCAAACACAGACCAACATAAATTCCCTCCCGGTTCAACAATGGCCTTAAAAACATTAA
AATTCCTCTCCGACAATAGTTTGCCTCCAAATGTCAACCCTAGCTCCCGCTTCCTCACTG
GCAACAATATAGCCCACCATGTCACACTCAGTGCCGCTAAGTAGGACTTCAAGAAAGTGA
CGATCACTGAGGTGATTGAGATACAAGTTAAAACCATTCTTTAATGGGGAAGAGCACACC
AAATCTGAAATTAGATTGCCAACATGCCATTGGTGAACATAGAGCACATGAACTAGACGT
GGAGGGCATTTTTGCCTGAAGGTGAGGACTAATATATTGAGACTCTGAATATTTCCATGA
GTTCAAAATTGGGTGGGAGTGAAGATCTTGACAGACAAAAACAAAAAATATCGATTTTAA
AAGAAAAAAAAAATGTATAGAATGAACGTTATCATATTTAAGTTTGAAACAAAGAAAAAA
AAAAA
>TeaL_88737
TAAACTAATACGAAGATCTGAATAGAAGACAGAAAACAAATTCATTCATACAAATATTGT
GTTAAGGACTCAACATGATTGAAATCAATGAAAGTAACTCTTCGATGTCCTTGGCTGTAA
ATCAGAAAAATCTGATGGACGGTGACCAGAATTATTCCAAATTCATTTTCTCTAACCGAA
AACAACACTACACATATCATTCAAATGACTTGCTTGAATTTTAAATCCCTCGACCCAAAA
CAAAATTATACAATAACACATCATTGAAGATAATAATATTCCTTAGCAACAACAAAACAC
AATAATGTAAATTCAACTAGTCCACACAAAAGCAAAGCTACATAAATGAAGAATGACATA
TGTATATATAGAGATAAGTAGGCAACGCAGTTACCAGTGAAGCGACCGAGTTCTTTGG
>TeaL_88738
AGGTTTTAATGTTACATTACTGTTGATTTTATTAAGAATCTGATCAATTAGTTTAATTAG
TGATTTTTTTAATGGCTTTATCTTCTTACATTCAGGAAGATTATTGGAAACTTTGTGTTT
TTTTTCTTCTTTTAACTAACAAGGAATACAGCGTAATATCGGAAACTTGTCAATTTGTTT
AATTAGGAATTTTGACTCTATTGTTTTTTTATTGTTTAAGGACTTACCTGTACCGCTGAG
GGTGGAACTCATGGTTTTATTTGTTTTTAATTTCAAAAAATGCAGAAAGCAGGAGTAGGT
GTTTGTAGTGAAGGGATGTGTTTTGCCTTGCCTCGTGGCATTCAAAGAGGCCATTTATGA
CTTGATTTTGTTATGCTATGTTGTGTGCAGTGGGCCTGAGGTGCATCAGTTGTTAGTTAT
CAAAACCCTTTATAGATCACTTGAACGTTAAAATAT
>TeaL_88739
ACCACCATTGCTGCAACTTTGTCTTCATGAAATCCACATTGCCATGAGTTTCCTACCATT
TCAAACTCAATCTGCAGCCTCTCTCTGGTACCCTGGCAACCACCACTCTTCATTCTGTCA
AAAATATAGTCGCAACTTCTCTCTCTACGAAACCCTAGTCGCTGGCTATCACTCTTTAAT
TCAAAACCTTAGTCGTGTGATCTCTCTCTTTGTGAATCTCTCTATATCGTGGTCGCTAGA
GTGTGGGTAGGATTGGTGTGTTGCAGGTGAAGGAGTTACGAGCGACAAGTGTCGCAGGGA
GGGTATCGAAGAGGATTGAGTAGGAGCGGAGGTGCGAAGAGGGTCGTGGGGGAGGGTTGA
GAAGAGCCACCGGAGATGGTAGTAGCAGTGGAGGTGAGATAGGAGGCTCGCGATGGTGGC
CGGAGTTCACCGTGGTTCATGGTGGTGGTGAGTGGTAGCTAGGGTTAGGTTAGGTTAGGT
TAGGTTTAAAGGAGTTAGAGGTATTTTTTACAAGGAAGGATGTCTACTAAGCAAAATTTG
ATATTTGAAAATCATTAAGTGTGTGCCTTGTAAAGAGATGTGCAATGAAAGGGTTTAGTG
TGTGGAAATAGAATTGCCCATCTATTATACTAACAGTTAGCACATGTAATACTTGTGCAA
TTCAAATAAATAAAATAAAA
>TeaL_88740
GTTAGGTTGAGGAAGTTCAATGGGTTCATTGAATGATGGGTGAGAACTCTTAGGAGTCTC
CCTTTCAAAGGGCTCACCAATAGGAGATGATTGACCATTTGGAGATGAATCAATGTCAAT
CCTTTCTTCTTGCAAATTGGAAGGTTGTTCAATTGGAGAGCTGGTAGATTCAGACACATG
ATTTGAGGAGATGACTGACGGAAATTTGATGGCCCAGTTGCCCCTAGGTAAAGAACCTTC
ATTGGAAAGACTCCAAGAGTCACATCCTAAGGTTGATAGGGGGTGGATCAGAACTGATGT
GTGGAGCTGGTTGGTTTGGGATTGCAGTGCTTGGCTCATTCTTAGAGGAGCGGGGATGTG
TTTGAGAAGCTGCTTTGGGAGATGAGCTTGGGTTCTCTTCATTTTCAACATCAGTTGAAA
TGAGAATTCTTCTCCTTTTTCTCTGTAGAAGATAAAAATTTGAGGTGAGTTACATGATGA
TGCTAAGAGATGTGTGAGCATAAAGGTGAGGGATTATACCTGATATGTTTG
>TeaL_88741
TTTACATTAGAGCACCTACTTTCGCAAAATGATATTTTTCTAGCTTGAAACATGAGTCCA
CAGGACAGGAATTCTAAGCCTTTCCTCACACCCTTTGCAACCAACATTACATAGATTTAT
AGAAAATAGGACTTCATCAGAAGGAAATATTTGTTCATGTCTTGATGCGTCTTTAGATTC
TTGTTCTACAGCATATCTAATGACAATAAATTGTGCACATTATTGTAATGTACTATCTGC
ATCTATTTTCTGAGCAATTACTACCATAATATAATATACAACATTATTGCAACAAAATGA
AACAATGTGCACGAGTGTATAGCCACTCTACAATTAGATTCAGCTTTAAAGTTGACTTAA
TGATGCATGTTCATTAAGAAGAAGAAGAAAAAATAAATTAAATTTCTTGAAAACACTAAA
CTTAGATGCAAAAGGCTACTGCAATGGTAGACTCATAATTAAAGTTCATAACAACTCTGT
TTTTGGAAAATTAAAAAG
>TeaL_88742
TTGCCTTTTTGGTGAAGTATCACAAGAAAGGGATGGATTGTTTAATCAATGATCAGCTGT
ATAATGTGGAATCCAACAGGGGGCTTTGAGTTGTAGCTGCTGTTGTATACCTTTTTGATT
CAAGTATAGTGTTTTGTTGTGTCTGCTGTTGGTGTGTTGCTCTGCTGGTGGGTGCTGGTG
TTGATGTATTTCTCTTTGCTTCGGGTATAATGGTTTGCTGTGTCTGCTTCTGTTTTGTTG
CTGCTGCTGTGTTGGTATGCTGGGGNNNNNNNNNNNNNNNNNNNNNNNNNNNNNNNNNNN
NNNNNNNNNNNNNNNNNNNNNNNNTTCAATCATTGTACTGTCTGCTGTTGGGTTGTTGCT
GCTACAGAGCTGTTATGTGCTGTTCTGCTGCTGTTGTGTTGTTCTGAGGATGTGTGCTTC
TGTGATTCTTTGTCTTGGTTTCTCTTTTTGCTGGTTGAGCTCTTATCAGCTAGCTCTTGG
CATGTCATAGTACATGATTTGGTGGCTTTCTTGTGCCAACATAGTTGGGATGAGTAAGGT
TTACTAT
>TeaL_88743
GAAGGATTCGCCTTGGCTACTTCTTCTTCTTCTTCTTAGCTTTACTTTAGATCCTACGAA
TGGTTGTAGGTCTTTCAAAATAGAAGTGTAAGAGGGGTTAGTTTTGAAATTCGAAAATGC
TGTGGGATTTGCCTTGGTGGGAAGAAGAAATTTGAAAAAAGGAAGATGGGCAAATTCCTA
ACAGAAGCCCATTAAAAGTGACCTGTGAAGGGTCCATGAATTGACCCATGTTTGACCATG
GTTATTGTGAGCCCGTTGATGAACTAGTTGTGGCAGAAAGGGTAGTCCAAGAACTAACAG
AGAAAGGCCCAATGGGGTTGTACACCGAAATCAGTCCACGAGATAAGCCTAAAAACAAGT
CCTTCAATAAATATTGAGCCACCCCTGTAGAGGGAGGTGGATGTATTGAGGCACCCCTAA
AGGGCTAGGTGAAGCCCCCAAGGCAACTCCAAAGGGAGAGGAAGTCCTTGAGATGCCCCT
TGAAGACAAGGTCCCCTTAAAGCCAATGACAAAAGGCTTAGGGTAATAAAAAAAAATGCA
GGTGTGTCAGAATCATGACTCATGCGAAGATGGAGAGAGTGAGATTTGGAAGTAAATAAT
CTCGTCATATAGATTAGATTACCTAGGTCAAGTGAGCCTACTTCGGTCAAGACGGCAG
>TeaL_88744
TTTACACATTTTTTTAATAAAAATTTAAAAATTACTAAAAAAATTCAATTCTCAAAATTA
CATACTGCTGTAGTAGGTTTTGGAGTTCTAATCCGGTGGATACCTAAATTGTATACGAAA
AGTTACAGCAAATTTTATCTTTAGATTAAAATATTAGATAAATTACACTTTACCTCCTTT
TATGTTTGGTCAATTTTTTATTTTAGGCCTTTAGAATATTTTTTCTACTTTTTAAAAGTG
CTAAATATCTTTCACCTAAATGAATTCAAAAAAGTTGGGAACAAAAAAATTAGGGTAAAT
GAACTTTCTTGAATTTAAAAAAAAATACAAGCAGCACAACAATTTTAACATAATTATATT
GGTTTTCACTTTTTAGTAAAATTTCAAGACCAAAACTAATACAAATGGTATGAAAAGATA
CATAAAGTAAATATATATTTCAGTATAAAAGATATG
>TeaL_88745
GCCAATATAATTTGAGGTGGGGGACTAAAAACCTGCCCTAAACCTGACCCATTGCCATCC
CCACGATGGATGGTTTGGCATAAGCAAGGAACAAGATTTCATTTCGTATCTATTGGTTAT
TGAAGTGGCATGTTTGGGTAACTTGGTTGGGTTTCCTTTGGATGAATTTGAGAAAGAAAA
TAAATCCAAATAGTAGTAAAATTTTTTTTTGGTTGAGTGGCACATACAATTTTTATTAAG
ACCAAATACAAATATAATATCTGACTACTTTTAAACTAGTTGTTTTCTCAGAGGGTCAGC
CAGGTTAATTTTTAGTAAGACCAAATAGAAATATCTGACTACTTTTAATTAAGTGGTCTT
GTCAGAGGGTCAGCCAAGTTCCTCTCTGACCTCACAAAGTTTAGGAATATAATCCCATCA
CCAAACAGCTGCTTTACAATATTATGTCTTAGGCGTATATTCCTGCTCTTGACCCAAATA
GAAATGTAAATGGAAATATCTAACTGATGATCTATCTTGGCCTAGGAAGCACGGATAC
>TeaL_88746
GTCTACAGACGTTCTCCCAATAACATTAAAGTCTCCTCCAAAACACCAAATTGGGTAGCA
TAGTCCATAGAGTGATCCTAACTCATCCCAAAATCACTCTCTAACCCTCAAGAATATGGC
CCATACACCTCTAATAACCACCAAACTAACCCATTAGCAATCTTAAGCTAACGAGATAGT
AAAATTTCCAATTACAATTTCTTCATCAAAAGCCACCCTTTCGTCCCAAACAATTAAGGC
CCCACCCGACCTTCCTACATACTGTAAAGCTGCCCACTCCCTAAATTTCAACCTCCAAAT
ACTATTAATTAACAAAATTCTCATTTTTTGTCTGTTGTAGAATCAAAATATCATGAAATG
TTTTAGTAATCAACCCCTTAACCACACTCTTCCTAGCCCTAGACCGCGACCCTATTACGG
GACGATTTTTAATAATCAACCCCTTTACCACACTCCTCCTAACCCTAGACCTCAATCCTA
TTACATTCCGACCAACAATCTTCATTGATAACTAATGCAATCTGCCCCACTCTTGCCTCT
CCATCATAATTGATCCCTGATCACCATTGTCACAAATGGTTTATTTAGAAGAGTGAAGAG
CAATTACTTGATAAGGGTAGTTTAGGTATGTAAAAGGTGTTACATAACTTCGTCCACACT
AAAGCATTTAACCACATGATGTGTGTGCTAATTTTTTTTTGAAATCGAGAAAAGATTTAA
CGGTTGAAATCATGAAGAGTTTTTTTATTTTTTATTTTTAACATGGGTATTAACTTGCTA
TTACATATTTGCCCCTTTTGTGGTAAAGAAACACAAACAAAAAGGCTATCTCATACACGA
GTGTTTATGGAAAAAAAATTTACTGTGACACCACCAAGTCAAG
>TeaL_88747
ATCCCAAAAATGTTTAAATGCAAGGCAACAATTGACAAAAAAACTTTTTTTTTTTTTTAA
TTAAATACTATGAAGTTTAAAACACCTTTGTTTAACTTTAAGGGAAGACACCATACTTTC
CATTTGGGAAGGAGACACCAACAATATGAGGTAAATTATCAGATGCAAGAAATATAACCC
TTATCAAAGCATGCAATTCACATTCATCAATTTGGATTCAGCCAAAGACCATGATTGAGA
ACTAGAGAATTACGAGTTAAGTACATTTTTCACTCCTATACTTTGACCCAAGTTTCATTT
TAGTCCCTATAGTTTCAGTTTGCACAATTTGGTCCCTGCACTTTAAGTCTAGTTTCAATT
TGGTTGGTTTAAAATTTTATTAAATTTGCCTACATGTACACCTTGGAAAATTGGCAAGCG
TTCCAAAATTATTAATTTTAACCTCCAATATAGATGGAAGGACCAAATTGAAACTAGAAT
TAAAGTGACAAGTGTCCAAAAATTATTAATTTTAACCTTCAATTTAGACGGAATGACAAT
TGAAACTAGACTCAAAAGTGTAGGGACCAAATTGTTCA
>TeaL_88748
ATCCCAGCCTCATCTCTATAGGTCTGATTTACACTTGTATATATAGGACCCATAATACAC
TATGTAGCTAACTCACTACCACCAACAGGAATTAGTCTTCACCACCAAACATCATTAATT
TCAACACTGGATGGTGGATATGATTTACATAGGGACACCATTAAACACGATATGACGCAC
AATCTTTACTACGGCCAGTACCAGCTAGCCGCCGTATGTTGCCCCTACTGAGCACCACCT
TTGCGGCCAACATGAATCACCCATGAAACCTAATCCCACCTAGCCTAGCTCGGCTTGCGC
CCATCTTCTCTTCTTCCCTCTATTTCGTATTCAAACTCTCTCTGTAAATCGACAACCCAC
CATCACTACCTCCTTGATCCACTAGTAGCTACTCCATCCTATTGTCTTTGCATCATGAAG
ACCCAAACACATCACCAATTAACCGACACCCACGTAGAGTGGGTTAGATATGATGGGTAC
AGGATGGAGAGGCTGAGATTGCGTACATTGACAGACAAGGCGAAAGTCGCTGGGACATTG
ATGTACATAGGTGGGGCCATGTTGCTCACTTTCTACAAAGGGACATAGCTCAACATCTAA
GTTAATCAACGTTGACATTTTGCATCGCAAGGGTGGACATGTGGCAACACCAGACACTTA
CATGATCGTAATCACTTGTTAGGAGCTTTATTGGTTGTGTCTTGTTGTTTACCTATTGCA
ATGAGATTGATTGTTCAAGTGCTCTTGCAATAACAACAACCAACAAATTAAATAAAAAAA
AAATTAAAATGATAAATAAGAAATTTATTTAAATGACCTTGACTAATGTCATTTATTCCG
AATGTGTCCTACTTGTTGGGCCAGGCTAAGATGATCTGGAACTATACCCTTGTGTGTACT
CTAGCCCTGTTCTGATGATCACAAAGAGAGAAATCCAGGCCATTGGAATTGCACTCTACA
CGGCTAGAGACTGGAGTAAGTGGAAATAGGGATGGAACC
>TeaL_88749
CTATTTCCCAGCTCAGCTGCATCTAACAGATATTCCACGACAATTTAGTGCTTATACAAG
CATATACAACATACATATATGCCCACCAAGGGATAAAAATTGGTAACCCATATGGATGTG
AATAATGCATAAACTAGACTTTTTGGTACCAATATCAGAGACCCAGATATTCTACAACAA
TTTAACACATATATACAACGGTAATCCACTTTGTGCGACTAAAAAAACCAACCAGAAAGT
CTAAAAGCCAAAAGTTCAACCCAATTAGCAAAAGATCACATTGCACGCATCAATCAATCA
CTTTTTTCCTCACAACAATATATTCCACTAAAAAAATCATTTCCAAACAAATTAACTTAT
TTCATCTCATAAAAAAGTAAAAAATCCACTAAAAAAGCCAAC
>TeaL_88750
AAACTAGTTTTCAGTTTTTTATGAAAATTTTCTGAAAACAAATTTCAGAAATGAAGCCAA
AAAAGACATCTAACTGGGGATTGGAAATTGAAAAGGCAACAAAAGCAGTCCAGAATCCAC
CACAATACACAGAGAATTGTCACTTTAATATTTTGCAAATGCCTTGGAAAACTGTACCAT
CCTATTCCATCCATTTTTCAAATACAAATTTCAGGTTCTTTTAAAAAACAATTCTAGAAC
TTTCACCAAGAATTTTGTTTTTAAGAAAAATATTTTTTTTTTTGAGAAATTGGTGGAAAA
GAAAGAAATGGAATCAAGTCGAATGCTTCAAGGCATGATTAGGTCACTATTCTCGAGACG
CTATTTGCTCCCACCAATTTTTCAAATTGGAATGCACCAGGTTAACGCAATACAATGAAG
CCTAGTCTATGAAAGTGGACCAAAATACCAGTGAGGAGAATTACAAATATGCCCAAATAC
AAGAATGTAATAGAAAACAAGAATAAGAAGAAAAAGAAAAAAGGAGAACTTGAATAAAAG
ATGCCTATCATTGCTTCAATTGAACGTGTTTAAATGGCGAAATGCAGGACCTCTTTATAA
GCTTAATTAATGGTGTCTCTTCATAATGGTTGTGTCCCTTCATTGATCATATTTTTTCAA
GTATAATTGCAATAGTGGTTGCAGCTCTTTCAATAAATATGTTTGTGTTATTTAGACTGT
GTCATTTCATGATTTAACGTTGTAGACTACGCCTTTCATGAAGTGGTATGTCTATTCCTT
AGACCCTTCATAAATGGATGTGATTTCCAACCATCATGCCCTTGTCCTTAAATAGACATG
ACTTCTACACCAACCATTTTATCTTTTCAGTTGAAAAGACACAACTTTAGGACCAACAAG
CATTTCTTTTTATGCCAAGAATTGTGTCTAATTATTTTAACTAACATGTCTATTCAAAAC
AACCCATCCAGCGTCATCAGAAAACATTAGTGCCCTAATGATTTACATTTTGGAATGGTA
GACTTCAATTAAAAAACAGTGAATTTAGCAAACAAAAGCAATGCCCAAAACTTTTCCGAT
ATCTTTTCTTAATAGTTCTCCTTAGGAGAAGAAACAAAGTATAGTGAACTAAAACTTATA
TAGAGGGGAGTTTTAGCAGAACAATAAAATATATTTGATTGAATGTCTAATTATTAAAAA
TAATTAAAAAAGTTCTCATAGTTATAAGCTTAGATGCAGGAATCGTGCAAAAAGGTGGCG
ATTTTGAGG
>TeaL_88751
CCTCTTTCTTTCCTCTCTTTTTCTACTGTGAAAGAGTTAGTCATTTAAATTAAAACTATT
TAAAAGCAAATGTAATGCAAATTGTGAGTATATGGTGACTCTTTGGTTACTAAAACAAAA
GGAAACACTACCACCATAGTACACCCAAAAATTTAGCGTAGACTTTGGATTGGACCTCAA
GATATCATTCATCACAGTACCTCCTCTTTTTCTTTTCTTTTTAATGAACATGCCAATAAA
GACACTCAACTAAGCATGCCAACTGCACAGCTTAGAGGTGATTGCCTATGATTCCAAAAA
AGATGTTAATGCAACATGATACGTATGAGTTGTAGATGATACAACCAATGGCATTAGTCA
GTACAGTTTTGGACAGATTATCAAGTCAGAGAAACAAAAAGCCATGATTCAGCGAGTTAA
TATAGGAAAGCTAGGTAAGATAAGAC
>TeaL_88752
AACGGATGTCAAACCGCAGAGATTATGACAAGTTGTTTCTAATTTAGAGACTAATTTGTT
TGGCTTGAACAGGAAAGGATGTTCAATAAAATGAGAAAAATCTTAGGATTTTGAATCCAC
TACTAACCTTATAATTGGGGGTCATTGTATTTAGATTGTAGAAAATCATTGAATTGGATA
CTAAGATGTACCTTGGTCGAGATACACCAAAAAAAAGATTTGTGTTTTAAAATCAGAAAG
CCACGAATCATCTTCGCTTAGCACGGACTGTCACCACTAAACTAAGGT
>TeaL_88753
ACAAGGCAAGCTGTGGCAGAGGCTGACAAGAAGACGGCCGAGCTAAACGAGGCCAAACAA
AAAATGGCCGAGCTACAATCTAAGGTCGCTCGCCTCACCGGTGTAGTTGACTTAGCCGAA
GTGGAGAAACAAAAAGCTTTGACCGAGCTGAAGGACTACTATCTGCGTGAGCTTGCCACA
ATTGAGGAGAAGAAGAAGGCCGAGATAACTGAGTTGGAAAAGAAGATTGAAGAAGCGGAA
GACCGCGGCTACAAAGAAGGCGAGGCAACCTATATCCTGCAATGCGAAGCTGGGAAGGAT
TTATTCTTCAAGTGTGGGTGGAAAGCGGCAGTGGCACAACTCGGTCACGGTCCTAACACC
GAGGTCTTCCTGAAACCTCCTGCACACTTCATACCGGGCTACATGGCGGAGTATGCTCAA
GCCATTCAACAAAAATTCCTTCAATCTGAGGATGATGAAGAAGA
>TeaL_88754
CACACAAACTGGAAATTAAAAAACTTATCAATAGACCAGAATCTGCTACAACCTAATGCT
AACATCGCTCTAAACCTAGATAATCCAAAAAACATGGCACTAAGTAGATTATCATTTTCT
ACATGGATAACATAGAAAAATTTAGGTAAGATATATAACAAAATGGCAGCAATATAGATA
TATATATCATGGCACCCTTTTTATGCTGTTATTTTCAAGAAGATAAAAGTGGTTTATACT
TTATCCCTACCATGGAAGCTCACTAGAAGAACACATCTGTCAAGTATTTAAAAACTTAAA
CATTCCCAATTTACTTCTACTGATTTGCTGCACTAACATCCCATCGGTTTCAAATATCCG
TGCTCACAATTTCATCAATTCTTAGTATATCTGAATGCCAAGTTCATCATGGAAACTCAG
CATGCACAAAAAAGCCAAAGCAATCAACACTACCAAATGCCAAAGCAAAAGGAATAGTAC
ACCTTAGCAATTTTGAGCAAGAAAGTAACTTTAAATTTTAAATTAAAATATGCTATGTAA
TAACTAGTTTATAACCATGGAAAGCATCACAGCATTGAGTCAGAAGGAATACCTTAGTAA
CTGTTGGGGAATGTCTCCGAGAAGGGTGGATAAGATGACGACTTATAGTCTCAGACATTT
CTAGAGTTATCGAAAGCTGAAGTTCAAATTCTACACTCTTCTTCATGAAAGAAAGTAAGA
GTGCCACCTATCATATCACTGAAATAATAAGATGAGTCAGAGTTTTGTGGTGAAAATCT
>TeaL_88755
AAACTAACAAAATAAATAAATGTATTAAGTATTTAGTTCCCTACAGACTTGAACCATGAA
GACTATAGCTTTTATGTTCTGACAAACACATATAGAACTCCATTTTATGCATGTATGCAT
AAAAATTAAAATGTTTGCTGCCAATAAGGATCCAGGAGACACCCAAACTCGGCTATTAGA
AGGAATACAAAAAATGGAAATACAGTCCCATCTTTCCTCATAAATACAGCTATCAAGTAT
GCTGATATTAAAACTCAAAATAAGAGCACACTCGGATTTGGGTCGCATCACTTCAACCAG
AAGCAAAAGAAGGTAGGTACCACAAATAAAATTATTGTTCTCTTCTAGAGTTGTTTTGTG
CTTTAATTTGCATGACAAACATTTATGTCCCTCCAATGCCTTCAAAAATGAAACATTGGA
GTTGAAAGTTCATCAAAACTA
>TeaL_88756
ATAAAGCTTTCTACTTTTCAGTTTTCATAATACACATAGACTTTTCTCTCTTTATTTCTT
TTCTGTAAATTAATACTATATACATCTAGACATACACATATGCTCTCTCTCACTCTCTCA
TAGTCTGGCACAAATCACAGCAACAGCAGCAGTTTCCTCCACCCAACAGTCGCAGCGCTG
CTACCTGCAGCAGCTGCTGCTGCAACTTGCAGGGTTGATTGATCTCAACACCGTCGACGA
CGACGATACGGCGGCGCCGTCGTCCTCCGCCGCCGCAACGGCGGTGTGTTTGGAGCTATG
GCACGCGTGTGCTGGTCCACTCGTTTCGTTGCCGAAGAAAGGGAGTGTGGTGGTTTACTT
CCCACAGGCCCACTTAGAACACTCCTCCGATTTTCCCTCCTCCGCCTACGACCTCCCGCC
TCACGTCTTCTGTCGCGTTCTCGATGTCAAGCTCCATG
>TeaL_88757
CACACAAAATACTCAACACAAGAGCATGAAGGTAGCAAAATCCTTGCAAATAGGAATTAC
TCACAACAATCAGCACCTACAACACTCAATATAGACAGTAGAACTAGCTCAATCAACAAG
AATCCATGACAAAAGAGACATGAGTGGGGAGAACATATGTCTACCAAACAGATTTAGACC
CAAATTCAACCAAAACAATAACCCACCAACACAAATCAACACTTTAAGAGCAAACAACCC
TTGCTAGATGATTTTCGGCCCCTATACAATAAGTTTCAATAGGTAGAAACAGAAAACTAT
GGCTGCTGAATACTTCTGAACCAGAGAGAGGCCAAAAAACGAACCAAACATCAACTCAAC
AATAGTAAATCAACAAAATAAT
>TeaL_88758
CCGCAACTGCCAAAACCGTAACTGCCAAAAGCGTTACGTAACGGTTACGGCCGCTTTTTA
AAACCTTGCCCTATAGAGACCCATGTAAATTGCATTGAGCATATTTAGGAGTAGATTTCC
ATCTACATCTACGTGTCCCATACCCATAACCACCCTTCAACGCTTGGTGCTCTCATTTTC
CGTTTAAAACATTAGTGGGTTCGATCTTATCTTTTTCTCTGTCACACACATGTCCGACAT
TGTAATTGCCCATTGACCATGCCCAACATGGGAGTTCACAGTGTGCATGTCACCTCTGCA
CTTGTCACTACCCCATGACATGCACCACCATGGATCCACTCTAAGTTCTAGGCAACTAGA
AGGCATAGCATGATGCCTTCCCTCAGCACTCTCAACACTTTCATACGTGGATTGATTGAC
AAATTACAAGGTTTATTCAGTTTGTTAGTGAGACATGTTTAGTTCAATACAAGGCATCCC
AAATCTACTACCAGGCAAGTTGAATTTGCTACAAGGCCTTAATTCCTGTGCCAATCTCTT
TTGTGAATATTAACCCTCCATGTGGACAATGCCATTTTTGCAACAAACAGAAGACATCGT
GTTTGTGTCAAGTTGTACTATTTCACAATATCACCCAAAATATTCGGAATAAATTTTCAT
CCAGAACAGATCAGTGCTAGTCCAAAACTACTAAATTTAATGTATTAAACCCTAAACTGC
CTCATATAATGCCTGAAAGGACATAGATGCCAATTATTTGAATACTTGATGCAATAAACA
AACATCCCAATTTGGTCATAATTGAAACGTATGTATATATATATATATATA
>TeaL_88759
TTCCTTTTCTTTGCAAGAACAAGTCGTTCAATCCAACATGGCATCTCCAACAAAAGGGAT
TATCCAATGTAATCTTTGAAGCATAAGTAACCCTCCGAAAATCTTTACACTTTAGTGCCT
AGCAACATACACACTCTTTGAGAGATTTTCTCAAACACTTGACGTATAAGTACAAATCCA
TCCCAATTAGGCCTACCCATTTCAAACTTGTGTACCCAAAGTGAACTTTCAGAAATTTAA
AAAACGAACTTCAATATAAAACATGGAATTAATACACTGGGTCCAACTCAATCCAAAAAT
TGACACCCAACAAAGAAGAAAAGAATAAACAGATAAAGACCAAACAAT
>TeaL_88760
AAAATGCTACAAATTAATATAATATTAGTGATGGCCAAAATAGATGAGGTTTGGGATTAA
AATTTCAATTTGAGTTTTGGCTGCGAAATTCATAAAATGGCATATTTCAATTTTCATCAT
GGAGTGGTCAAAAGAAAACACCCAAGTCTTAGGGCCATTCAAAATAGGATGTCTACACAT
GGTTTGTAATATTTGAATACTTTTCTGAGTGCTCTTCAAGGTAGTGGAAATCTTTTGTTG
CTGTGACCTGTTGAGTTAGTTGTGTGGAGTAAGCAAATTTTGTGAGTGTGTTTGAACATA
TTCAAGTGAGATTGCGAGTACGGTTGTATTCTGATTGCGAGTTCGATAGATTTTGATTAA
>TeaL_88761
GGAAGAATATGATTGTACTAGGAATGAGTGGCGGTTCTCATGGGATGAAATATTTGAAGT
CATTTTTTGTGATAGTTTTATTCAATTGGGTAACCGTGTATGAATTCATTTTAATATTGA
GATGAGTTAGTTGTCGTGTGACGGTTGCGATTACAAAATATATCATTGATTTGTGTCTTT
AAAGGGAGGGTGCTCTCATTGGTTAAGAGTCTTGAGATAATCACTTTGGATGTATATTAA
GTAAATTATTACACTAGATTATGGAAAAAAAATAAATTATTTGTGGTGAGTCATCTTTCA
TGGTGTGTAATATTTGAATACTTTTCTGAGTGCTCTTCCAAAGTAGTAGGATTCTTTTGT
TGCTGTGACCTATTGAGTTAGTTGTGTGGAGTAAGCAAATTTTGTGGGTGTGTTTGAAC
>TeaL_88762
CGCCTATCTGTTTCATTCTTTTTTTTTTGGTAAACTACAAAATAACTTCCTCGCATTATT
ACTCAAGTGAAAAAGCTACTCCAATTGGCAGGCTACCACGAGTGGCCCCTCAAGATACCA
CTTGGCTACAAAGACTAAGGTCAACGATAAGTAAATATAGATCCATATATTTTACTGATC
CACAAGATTTGTTGGGTTGGAACCATTAACATCAGGCACATATCCTGCAAATCAAGCCAA
CAAGGCACTGAAAGACGTACGCAGTCTCCTATAGATTCTATAAAAAATGGGTTAATGGAA
TGACAAGTTATTTTCACAACGCATGTTCTGAGGTGGTGTCCCTAGGTAACCATTTATTTA
TTTTTATATCAAAGTCACCACCTAAATATATATATATATATATAGACAGACTACTGGTGA
GGAGGAGGAGAAGGGGTGGGAAAGATCAATGCATTACGAAACCCTAAACCAGACCAAACA
TGTAATGCTTGTAACTTATACAGGATTAGAGAGAGATGGTGCATTTCTGGCCTGTGGTGT
TGGTCTCTACTGTAAAATTGTCCAACTAGAGGTTAACTAGCCAGTAAAGGTAATTCCACT
AGAGCGATTCGTAAACACGAGCAATTAGTAAACAAACTTTTTACATGTAAAACATCCGTT
TCAGGTAATACCACCTACCTCATAAGCACTTACGTCGG
>TeaL_88763
TGAAAGTGCTGGGAACACGATTTTCCCGCTCGAGCGCCAGTAACCCCGCTCGAGCGGAAG
TCCAAATTCTGAAAATTCCAGATTCGAACCTCAATCTCAAAACCAAGTTTTAAAACACCA
AATTCGATCCTCTTGGGCTAATTTTCTGGAAAACACTTCAAAACCCATAGTATAACATGT
TTCAAAGATCAATTTGAGAAATCAAGGCCCAAAGGTAGTTCAATTAAACTCAGTTTCAAA
CCAATTTCCAAGAACATAACTCAAACATGACGTGCATGAGTTTAAACCAATTCAAAGCTT
CAAGTACATG
>TeaL_88764
TCAACTTGAAGGGGTGTGATAGAATTCAATTTGTAGTATGTGTTTACACGATGGTCGATT
GATTTATAAAGGCAGTTCATGTGTCTCTTTCAAGTATTCTGATAATTATGGAAGTGTTAC
CTTGTTATCATTGTTTTTATTGAAATTCTCATTATTATAATAATACTTTTGAAAGTTCTC
ATTAACAAAAATTTACTACCCCAGGATAGCATTTTAGAGATTGTTCTTTCACTTCTTTTA
GCTTTTGCAAATTAGTTCAGAACTACTTTTGTGTATTGGACTTGTGTGGGTACATGGTTA
GTGCAATATTTTCAGAATTCTGACATATTCCCTTTTGTTTGTTTGTTTGTTT
>TeaL_88765
AAAAACTTAAAAGACTATTATTGAGTAACAATGTACAAATTTTCTCTAGTTCCTTGATTA
AATTCTGGTTAATCCTAAGACAGGTTTATAAATATCTATATATATTATCATAATTACAGA
TGTACTAAAATAAATAAAGGCAAAAAAATGAAATAAATAGGTAACTTAAACAAGAGTTTT
CCCAACAAAGATCAATACACACCATAGTCTTCTATTCATTTGTGGGTTCATTTCACTCCC
AACTAACATACTCATTTTCAATTTAAAAAATTTAGCCCTTAAATATTTCAACACTAGAAA
TTCAATACTTCATTTTTTAATTTTATCAAAACAGGCCCCAAGTCAAATCAAAATCTTATA
CCAAAGTATCACAATTCAAAGGTCATAAAACCTACAAGACACCGAGACTCAAACCTTGGC
TACTCTGATTAATTGAATTCAATTCATTTAAGAGAATGGAGGAAAT
>TeaL_88766
ACCTCTTCTTTGGGCTTCGTTTGGGAACTTGGCTATTTTAGTTGGCTTTTTGGCTATTTT
ATGAGATGAAAAAAAGTTGTGTTTGGGATGATTTGGGATTTTTTTTTGTAGTTGAATAGA
TGGTTGTGAGAGAAAAAGTGATTGATTGATGTGTAGGATGTGACATTTTGTCTTATTGGC
TATTTTAGTCTTTTTTGTCTTTATTGGCTATTTTAGCCAAAGTCCTTGTTCACAAACAGG
GCCTTGATTTCTTTGGCTGGGAACTCTACATGGAGTAAGTATGAGATTTTTTTGATTGGC
AACAAAAGAAATATTATTAGGAAAGAAAAGTACAAGAGAAATGGGAAACAAAGATTATCA
CTTATCTTGTCCGATAAAGACTTGCATGAGAAGAGGCCCCAGAAATGAAGTGACCGTATC
CTTGACTCACTAACATTATGTCTCAAAGAGAGGTTATCAAGAACGGTTAACAAGGAAAAT
AATTCAACTGCTTTATGATCATTCAGATTTCTAAAAACAGTTAAAGTTCTATAAAAGAAA
GGTGCTGAATGGGACAAAGCCATGAAAGTAATGAAGACATTACGAGAATGATCCAGATGT
TACAAATTTTAGAACATAACATAAGAACAAGACTAGCCTGCCTGAACATCTTCTCAAAAC
TGAATTCTTTCCCATTACCCATTTTCAAGGACAATAATCAGGAAAAGAGAGGAAGGATAC
GAGAGAATCATTTCCATGGAGACCGGCAATTCCCTCTATTAACCACAAGAGAATCCCTAC
AACTAGCTTGAACTCCATATTTACTCTTAATAATGGAATGCCATAAGGAGTCACAGTCAA
TGGGAAATCTCCATAACCATTTTCTTAGCAGAGCATTATTCCTTGCCATAATGTTGCCTA
TTGTAAGACTTCCTTCCTTTATCTTTGGGTAGAGACACCACCTCCTAATTCACCACATGA
TTCTTTCTCTCTTCGCCGATGACTTCCCACAAGAAATCCTTCATCATTTTCTTGATTTTA
TTTTCTCAAAATTGCAATCCTATGTTCGATTATTGTAAAGGTTATATAGGATTGGATCGA
GGGTCTTCTTTGACATTATTTATTAGATTTTCTTATTTGATGGAATATATGAAAATAGGA
ATGGAGTCCATGAGTTTGTTTTTTTATTTTATTTTTTATTTGTGAATCTTGAGAACTTTC
GGCAGCATACATTTACTTCTCAACTTATGTTCTCTCTTTTTTTGTTCAATTTGTAGGTAA
ATTTGGAACGCGTGGAGCACTTTGTACAAGCTGTTGGTTGTCATGAGGATGCAATTTTCA
GGAAACGTAGC
>TeaL_88767
CTCGTGTATTTACAATTAACCAACAAAAAAATCTGTTCAATAACACCACCATATATCAAT
GGGTTTTCAAATCTCAAGAATTCAATAATTTAATTTATCAAAAGCGAGTTTCAATTCACC
ATAGGTTGGTAATTTCTACGACAATGCAATTCTCTACCAGTTGTTAACAATAAAAAATAA
GAAATCTTTTGATTTGCTCTTTCAAAACAATCCCTGATGCCTTCCGTTCTGTGGTATAAC
TCTCAAGAGAACTCCTACTGCACAGAAGAAGGTTGTTGTGGCTTTGAACTGGAAATGTCT
GATGCATTAGCAGGGGAATTGGACAGACATATGTTGCCCTCCAGATACCAACTGTAGGAG
AATTGTACAACGGGTTAGGATGATTCCATGGTGGTGCGACAAAATCTTCTATGAGAGTCT
TCTGAACTCTTGATGGTTGGACAGGAGGATCAGCTCTTCTCTCTGGGGTCCTCTAAATAG
GATGCACTCTGATGTCCGCAACTCGTCCTCCTGGAACAGGGGCGGTAGGTGATGGACTCT
TGCGAGATCCTTTCCTTTAATCTCTTCCTGACATTTTCCC
>TeaL_88768
GGTATGGAGAGACTACAAGGGGGATCTTCAACCCCAACCATTGCACACGCACACACACAA
CCCCTAGAAAACTCTCTTATTTTTGGTGAACATTTTTCTAATCGTTGCAGTACCTAATAT
ATGGTATTTAGAATGTTCATCACTTGAAAAATATTGGAAACTAAAACATTAATTTGCCAT
TAATGAAACATCTCAGAATGCAATCGAACAGAGTTCTGCGCACTTGGTTTGTATAAAGTC
AAGACCAAATGTCTGCTGCCTTTTTATTAGACTAGAAGTTGAGCACACACGTGATTTGTG
TGTAGGAAAAAAAAGAAGAATGTAGATGGAGAAGAAAAAAACAAAAAAAAAAAAAAAAAA
AAAATTAAAAATAAAAAAAAAATGAAAAAATAATAT
>TeaL_88769
AAATCAAACAATAGATCCACAACATAACATAACATTTGCATCGCATTTCTTCTTAATTGA
TGAAATTTCTTCTTAATTGATGAAATTTCATAGAAAATTATTAGTTAAAAAAATTGTGCT
CAAATGATTATTTCATGAAATGTGTATCAAATCAAAATTCAAGCAATTTTCTCAACATTA
CATCACCAATCTCGCTCTCACCACGTGGATCGAGCCGCGGAATCAAATTTCCAGAAATTG
AAGGTGGTGGGGCTGGTGGCGATACAACCGTTCTTCGGCGGAGAAGAGAGGACAGAGCCG
GAGACGAGGCTATCGCAGCTAGTGTCGATGAAGAGAACAGACTGGCTGTGGAAGGCGTTC
ATACCGGAGGAGGAGGAGTGGGTGGGGAGGGATCACGAGGCTATAAACGTGAGCGGGCCG
AGAGCGGCGAAGATAGCGGCGGTCACTCTCACTGTCAAGTTAACGCCGTTAAGGCTCTTT
TAACGGAAAGGGGGAGTCAAACTTTTATTTTCAAAAGTAAGGGAGGTTTGTGTCATTTTC
GAAACCACAAGGAGGTATCTGTAATTAAGGCAAAC
>TeaL_88770
CTCCACCCTTATTATTATTGATACATTTATGTTGCCACTATTTTTCATGTAAGCCTACAT
ATTTATGTTCTCATAATTAGTACCATGACAAAGAGATTTTCAAACAATTAATTATTTGGT
AATGGAATTACTAATTATTCAACATGGTATGAGCCCCAAAACTTGTGATAATAATAAATA
ATTACAACTATCAGTATTGATACATTAGAGGGTTGACCATGTGTTCACATATTCCTTGAA
GTTCATAGTTTTAACATTGATCAAGGCCTGCCAAATTGTACAAGACAAGGCTAAAACTGA
TACATACCAATCATGCGAAAACTAAAATATATCACAAGAAATAATAATGAATCACAATTA
ATTACCAATGTAGGAAGACTAGAAGGCTT
>TeaL_88771
GGGTAAGTTCACAGTCAAGATTGCCAACCAAATGGAGTTACTTTCAATTGAATTATATGA
CTATACAAAAACTGACTGATGAGGCTTTATGTGAAGAGAAGGTGTCAATCTTCACAATTT
CTTTGTAATTCAACTTTGGCTTTGATTGCACTGTTGGTTGGTTCATCAAATGAACATTAA
ATGTCGTAGTATTTTGCAGTATGATTGCAATTGTACTCCAAACCAACCCCAGATAGTATT
GCTAGGAGACTAGGGCAGAGGCTTCATGAGCATGAAAACAATAGACAAATGACGGTGCAT
GTTATTTTCTTGTGTTCTAGAACTATTTTCAGAAAAAAAACAGAGAGAAAATGGCCATAT
GAGTGCATCTTGTTGACTGATTGCATATCATTGACATACATAGGGTGGTTATGTTAAAGC
ATTATGCACGATATTTTCCAAGTAACTTTTCTTTATTAGCTTGGTTAGTCCGTTAATTTG
AAGGATGATTCGCAGGTTGAAATAATTCCCAAAGGAAAAAATTAGTAGAAGGAAAATATG
ATGACTTTAAATACAATGATGCAACATAGAGGTACCTTACCTGCCAACAAAGTCGTGATC
CTCATGTGCCCGCCAACAACATTGTGACCCTTACGCGCGTAGCGTGTGGGGATCAAACTA
GTACATAGCATAACACTAATTACATTAAAATTTCATAACTTAAACATTAAGATATCATTC
ACGTAATTATTACATTCTAAATAATGCAAAATAATTATAGAAATTGTAATACACATGACA
TGATGATCTTATAAAT
>TeaL_88772
TTACCTATCTCCAAATATGCTATCAGCATTGTTGTTTCTGTTTCCATTCATTCGCCGGCA
CCTGGAAAGGTCAGACTATAAGATTGTGATGCTCATTATGTGGTGGTCTCAGGTATGCAG
GAACATCTCGATATTTTTTTATATTAGTCCCTAATTTAAATGTGTATATATTTATGTATC
TTTTTTGCATGTGTTCGTTGATACTAAACCTTTTAGTTTATAATTAGGGGAAAATTGACT
TTATATCCTTTTAACTTTTTTCTCTGAAAATACATACTCCCTCTCAAACTTTTAGTTTAT
AATTAGGGGCATATGTGTTTTCAGGGTGAAGTACAAGGGGTTAAAGTGAGTTTTCCCCTT
ATAAATATTACGTTCTGTTTTGTATTCTGTTGCGACCTTTCTGATATCCTGTGATGTTTT
GCAGCCTCGGCTATATGTTGGAAG
>TeaL_88773
CCCTAGTATTGATCATCCGAGTGAGCAACGTTCCTCGAGTAAACCATTAGGGCTTGATTT
GCTTCTTCAAATTTCAAACCATCCCCAACTTTTTTTCCAGCGAATCGCAGCGCAGAGGTA
TTTCTTCAAAGGAACCGTTCAATCTGTGTTCTTCACTACTCTCTCTCTCTCTCCTCTATA
TATATATATATATGTATAAATGTATCATTGTAGTAGCATATCATAGATCAGCAACAACAG
CAACAAAAGAATCAAGTTGTTATTACTTGAATTCTAAGCAAGAAAAGGTCCGGGGACATG
ACGACGACTGGGCGGGT
>TeaL_88774
GTTAGGGATTTTAATTTTTTTGTTTCATTATGAAGGACATTAGTCATGCTACTTGACTTT
CTTTCTTTTATCAGAGCTATTGTATCGATTAATGGTGTTATTTCTTTTTAGATATTATGA
GGGCACTGATGTTTAATTATAAATCTGTGTTGCGGAGATCTGGTGTCAAATACATGCAGA
AGAATCATTAAAAGAAACAGCCACAAACATGGCAATGGCATAACAGGGCACAAACACAAC
ACATGCAAATCTGATTTTTTTGCACAAATATTCAACTTCAAGCAAGCATTTTCTACCCAA
AAACAGAAAATGAAAACAGCGACAAAGAGGCTTATATAAGCACTGCAAATCTGAGTT
>TeaL_88775
ACTACTTGCAATCAAAACTATGACTGGTGATTGGTGTTTTCCATCATGTAACACATTTCT
GGAAGTGCTAGTTAAACTAAAGGAATACAATGTCAGTGAATGTATGCATTTCTGGTGAAA
TTCAGAATTGTTGTAAAATTTGGTATGCCCATAGTCACCTCCAACAAAACTTCTCTGTCA
GGCTAGACTTGTTTTCATCTCTGTTTCTCTGCTGATGAGAGGGTGCCCTTTGGGGTTGTG
TGTACTTTCGAATATGTGTTTTGACTCTCATTGTAATATTAATTTTTTTAGGTTGTAAAA
TGCTTAACCAAAACAAGGTCTGTTAGTGGGTTCCCTGATGGTGGTCAGCTATAAACACAC
TTGCTTTCTGCATATGAAGTGGCCAGAAGATGAGAGAATTTCCCCTATTTAAGACTTAAT
CTCCCTGCGCCATTGTTACCTGATACTGTTTTAACCTCCACAAGGGCAACATCTTATCCT
CAATTTTCTGAACTTGAT
>TeaL_88776
AATGAAATGCCCAATTTTTGGATTAACTTATTCTTATTAAGTCCATCTTACTTAATTAGT
TCACACTAGAATAATTAAACAAAAGAAATAATTTGAAATCAATGACTGTCAAGAGGGCAT
CAATAACTTGCCAACATGGCAATAAACCTGGCTTCACTAACACATACGATGTCTAAATTG
TAAATAAGGACATAATAGGTCCTACCCTAATCACGTCCCAAACTACTCTGAATTGCATGT
TAGAAAGAAACTCCATTCTTAACCACTAGAGGCTACTACTATAAACTGCGCAATGTCCGA
GGTTTTAACCTGCAAATAGTTGGATCTACTATCTCCTCAAGCTTACTGGACCACAATACT
AGCTATAAGTCTATAACTCGGGCCACACCCGTAAAATCAGTAATATTCGGACTCGCAAAA
AAATAAAACATAAAAAACTAAGGTTGCGTTTGGTAGAGTTTTGTAAATATGATTTGAGAA
TATGAGTTGTATTTTGAGTTTGTGAGTTTTGGAATTATGATTTGAGTGTAGAAAATTTGT
TTGGTTATGAGTTTTGAAAAGAGTTTT
>TeaL_88777
ATTAGACTTAAGTATGGAATGATCCAAGGGTCCAAAATTGTTAAGACAAGATCATAACAA
TCTAAACCGTCCATCCAAATCATCTTTTGTGTAATCATCATTAGCATATTCATTAGAGCA
AATAATTCCTCTTTGATGACAAGGTCCAAAAGATTAGGGATTTGTAAGAAAGGTTTAGAG
GCTGTAGCTTGCAAATAAGGAGAGCACACATGTGATGAGAGAGAGTGTAAGAGTGCTGAA
TTTTCGCATTAGATGTGGTAGGTGGACTTTTGATTATTGCTTTGTGGCCCCAAATTTCAA
ATCTTCAAAATATCTCAAGCCCTTTTATGCAATTATAAAACTTTGTGGCCATAAAGTGCA
ATTAATTATCATTTATCCTGAT
>TeaL_88778
TGCCAGTGATCTGGCTCAGCCTGGTTGATTGGCTTCGGAGCCACCATCAATGTCAACGAA
TGCGACGGTCCCGCCGGCCCCCTTACTCTCTCCACTTGCCTCTCCGTCCTGTACTGTTCC
GCCAACTCCACCGCATCATCGTCCCCTAGTGGATCAACCCTGGCAGTTCTAGCTTCTTCT
TGGGCCATTTTTGTCGTGTGTCTGCGAATGGCTTCGGATGCGAGCGCAAGAAAGTTCAAA
AAATGTCGCAAGGGTGTATCACTTGCAACGAAAGAGTCTACACTTGGAATGTTTTGATTT
TTCGAAAAAAGGTAGGTAAAACGTATAATCCCAAAAGCCCAAGGCTTGCCTGTATTCCAG
GGGTCACAATTAATTGCCGCCAGTTTGAAAAATTTTCAACCATCCGCCAAAACTGTCTCT
TCAACACCCATAATGACTTACCGTTTCATTTCTGATCCAACGCCTAATCTTCCCCCCCTA
CGGGATGTTGCCACGTGTACGACCACGATCCACTGTCCCCTCCCCTTACCCTGTCTTTTC
CACTTCAACTCACCACGTGACACGCCGCGTCTCGAGCCCCACGCCCCTCCACCTCACCCT
TCGCGGTCGGCCCTTCTTGCTGTCGACCATACCACTCGGCCAACACCGCGGTCGGCCCTC
CTCGCGGTCAGCCCTCCCGCTCGGCCAACCACCGCGGTCGGCCCCCCCTCGGTCACCCCC
TCGCGATCGGCCCTCCATC
>TeaL_88779
AATTTTATCAAAACATCGCATGAGCATGATCATACTTATATCAAATATTCATATACTCTG
TTAAATGTACTTCTACTGGGCTATTTTGCACATTCCTATAAATTAACAATTTCAAGTCAA
GACGATGGAGTGCCACCCTGTTGAGTAGATGATGGGGATATTTTGGTGGAACAAGGACGC
TCTTCTTGTTGTGCTATATGTGATAAAGCTTCGAGCTAAATTGTCCGAATAGTCTTCCTA
TTTTGTGTAATCAAGACCCTTGTCCTGAAAAGATGTAAGTCACTAGGGCACTTTATTTGT
TTTT
>TeaL_88780
AATTTCTTGTAAGTTCAGGTACAAGTATTATGGCATAAAGTACAACTCTGATATGAACAC
AACAACACTGCTGCGGTGATTAGAGAAAAAATATTCTATTTTACATTGGTAATTTGAGTA
AGCGAGTGTAAGTATACTTTTCATGGACCCAATTAGCAAGATAACAAAAATATGAAGAAA
AAGGTCAAAAAAGGAGAAATATATTATTCACAAGGAAAATTTTGTAGCCGAAGCAATCAC
ATAATCAGACATAATTCTTTTACCTAAAAGCATTTCTACAAATATGTGGAAAACAGGTAT
TTTCGCTCCTAGGCTGTGTTTGGATATTATTATGGACAAAGAAGAGGAGAAGTGCAAAGA
TTTCAACTTTTATTTCATTAACTTTTTTTCAATGTTTGAATCTTGGAGTGGCGGATGAGT
TTTTAGAAGGAAGGGAAAAGGAATAGAAAAAAA
>TeaL_88781
TGAAAATTCCATAACCGACTTTCACTATATTGTAAGAGAAACTGAAAGAACTAACCACTA
GACTAGTTAGTTGAGTTGTGAATGAGTATCTTAGGTAGCGTCGGTTATGTGTTCGAACCA
CATAAAGTGCTTGACTCCATATCGACAACCCTAGGGCCTATGCATGGTATTTACTAAAGG
TGCACAAAAGACAAAAATAAATTATATAACTGAACTAATCTGACTTTTATGGGTTGAGTT
GGTTTTTAAATTGGTACAACATTTATCAGATCAATTTGGTCTCGTTTAGGTCATGCTTAA
GCCAAACTAACTCAAGATTCGAACATATAAT
>TeaL_88782
GATGTGCTTTATGTACCCAACATCCGAAGAAATTTAATTTCAATCCCCGTCTTAGCCCAA
AAAAGGTTTTGAGACTAATTTTATGCTTGACATAGTGTTGATAAAAAAAAGGTTTAAGTG
TGAATAACATGTACGCTCTTCCTATTGATAATAATAAAGTATGCACCTCTGATTGTATGC
ATGTCTCTACTAATGATAGTTCTTATTTATGACATTTAAGATTGTCACATTAATAAAAAT
AAAACGTATAGGATATGTAAAAGTAGACTTTTACCTAAAGTGTGTTCCAATGATTTTGAT
ATATGTGAACCATGCATCAAAGGAAAAG
>TeaL_88783
ATATCTAAAAACAACAAATACAATTATACAACTATTTATTATATGACAACCATCCAAATC
AACTAAAAAAACCAAGAAATATCTGGTGGACATGGGTACTTTAGGGAAAATAGAGGGGAA
ATCAACTAAAAAAAAAAACCAAGAAGCCACTAAAAAAACCAAAAAATCACTAAAAAGGCA
AATCAACTAAAAAAAGTCATTCCGAAACACATTTAACTATTTTTTTACCTCAAAAAAAGT
CAAAAAGTCACTAAAAAGGTCAATTCCCAAACAAGCACTTATATATGTTGCATGTTTTAT
AATATTTTAGATAAGTTGTTGTAAAATGTAGAAATGTATTAGAAATTAAATAGGATTTAG
GAAAATATAAAGTTCCAACTCATTCATGTGAGCAACTAAAAATGTTTCTTTAC
>TeaL_88784
TCTAATCATTACCATCGATTCTACTGCGGCCAGTTTCACTTTTACTATTATTCCTTCATT
CTCGGAAGAGCCAAAATGACAAATATTCAAGAATTAAAAGTTCTTGTCATAGTTTGCGAC
TTTGAAACCAATAAGTTAGTCCTTCTAGCAGCGGTACACAAGTGAAGAAACTGTCGAAAA
CAAAATAAGTGCATACCAAATGACAGAATATGAATGGAGAAAATATTTTTTTTTTAAAAA
AATAGCTGGCCTGCACCAACCCAAACTTCTTGTGAGTTCAAAACCATAAATGAGACTCTA
AATGAAGAGATAACAATTAAAAGGAGCTAACATGAGATAAAAACCCATTCAGACAACACT
GACACAGCAAACTGACCCTGATAAACATGGA
>TeaL_88785
ATTTTATGTGTAAGTTAATAGCATAGATTAACTCTCTTTTTTGTGTGCTAATTTGCAAGT
ACTCTGAATCTTTGTGAGAAGTATAGAGATACTTTTTGAGTGGATTGAAATTATGATACT
TTCCCGAAAGTGAGCAAATAAGAGACTATCCTTGCATGTTTGGGAGAAAGGGATGAAGAA
TTCACCATGTTAATTTAGCAGCTAATGGGACTTAAAAAATGTGGTATAACTTCACCATGT
TACTTAGTTTATTAATTACTCTACCAGACTAGAGGATGTTGGATTCATGTTCACCTTGAA
GTGAAATGACCTTAAATTAGATGTTTGTAGGAATCTAGCTCATACAGTTGGTTTTGGAGC
AACGTATTGCTATTTTTGTGTGCTTGGATTGTTGTATATACATAGGTTGGGTTGGTAATT
TCATTTATTTGTAATTGGGCTTGCTCTCGTTTCTTTGGCACATTCTCATGAAAGAGCAGT
CAATTCGGATGGTGATCCCTTTGGTGGGACGTTTAGAGAAGAGGGGGAAAAAATCGAAAG
AAAAACATATCTTGGTGAAAACTGTTTACTTGTATTCTTTGCAACTGCTCTTTCCTGTAT
TCTTTGCACCTGCTCTTTCCTGATATCCTCTAAACCTTTTTTTTTCTTTTTGTGCTGATG
CAGCTGGCGATTACATGGAAGAGAATA
>TeaL_88786
CATCATGATATTTGTAAGTCCAAGTCTTAAGGTAGCCGGGTACTAGTTTGATTTAACCTA
ACACCTAAGAAGAAACCCACTACCAAAACACTAGTACAGTTCATCGACCACTCTTAATAG
GATCAAATTTCGATCGAAATACAACACAAGAGATCTATGTAGAGAATCACTAAAAATTAC
TCAATATTTTCATGCCTCCCAAAAGTCGAACTTGACTCGCTAATATTTTCATCATTAGAC
CACCAGACCGGTGATTATTAGACACCTCATGATTTCAAGATTATATTGGCCGACCATTGT
CCTTGCTCTTCGAAGCTGACCTCCGTGGATGGTGTGTACTCCACGAAAAAAACATATATA
AATAATAAATAGACAACAAATATCTTGTGAC
>TeaL_88787
ATCAAACTAAGCTATTATTTCTTACTAATCTACAAGGCGAGCATGAGTGCACATGTGTGT
GTGTGTGTGTGTGTGTGTGTGAGAGAGAGAGAGAGAGAGAGAAACAGAGAGAGAAGGATA
GACACAGATTTCTCTTTGAGTTTAAAGAATTATTTAATATTACAACCCTTAGTTCTTCGA
GGAAATTCAGAGATTTAAAAATATATATATATGAATTTGGTGACAAGAACTCAAGGCCGA
TAATTTCTTTCTCAGTATAATATATAATTTGCATCATGATAAATATTAGTGACAAAACAA
GCTTTACTTTTGTACATGTTTATTCAGTTCAGAGCCAAAGAATGTAAGTTCATGTGCAAT
ACATGCCAAAGAAATCGGTACATGCCTTGAGAGGAGGAAAATGAGTAG
>TeaL_88788
CATGTGCCATCTTAGTGTGGGTTCAGCTGTGCAGGAAATATATATACTATATATATATAT
GTGTGTGTGTGTGTGTGTGTGTGTCTTTTAATCCTCTTATTTTAAGGTATGCTTCTTTGC
TAAATTTAGGTTGATCTTTTTGTTTTTGATGGGTAAGGTAAATAGACTCGAACTTGGGTC
TCTTTATTTGGGAAAGTTGTGACCTGAGCCGTTGAGTGTACCCTACGTGACTAGGTTGAT
CTTTTAGAAATAAATGGCAGAGCTTCCCTAAACTAATGACTGGTCAATTATGATTCACTC
ATCAGCTAAACACTATTGAAAAGAAAATATGAAAATAATGAGTAATGACTAGTTTCTGTT
AATTTACCAGATGTAGCTTTGAATATAATTCAG
>TeaL_88789
TAAATTGTAGCATATAGGCTCCAATCAATGTGCTGGTTGAGATAGTTTCCAAGTAGCTTG
TTTATATTATCAAGCTGTGTTTTTGTCCTTGTCTGTGGTGCAAAAATAAGTAGTTCTCGC
AAGGCATATCTTTGACTTCGTCTTTAATTTATTGTTTGGGAAAAGCTCACTGTTAACAAT
CTGTGAGATAAAGAAGAGCATCAGAGACCCCAACACTATGGCCACCTGTATAAATCAAAC
ACTACGGCCACCTGTACATTTTTATATGCCACTCAAAATCCTATATGTATTGTGTTGCAA
GCTGGTATTGATTGCATCAATATCACGTACAACTTAAATTATTATATATGACAACTTGAT
CTAAAACATCATTATCTCTTTGATCTTCTTGTCACAAGTTAATAAAGACGACAAGCAGCA
AAATAAATAAATAAATAAAGAAACACACAATCTCATTTTTCAGAGTGCAGGCGGTGGTCA
GAACACAACATCTAAGGAAAATTTTGAAAGCCATTGGGGGCCGTGCCTCCTCTGGTCTAA
ACTTTGGTCTGCTACTGCTGTTGTGTGCATTGTTGGTTACAGACGGTCTCTGTTTTTCAG
GGCTGGGATGATCCTTATATTCCCCGAACACATGAAGGTCTCTTAAAGTGGAAATATCCC
GAAATGAACTCGGTTG
>TeaL_88790
CACGTGAATTTATGAAACAAATCTGCTGTTTAGTATGAGATCCACGTTTTTGTTTTTAAT
GATGAGTCTACTGGAATTTAATATTCTTACAACTGGTGTCCAAGTAATCTCCATGGTGCA
ATCCCACTGTACAATATAACAGAGTTATGAGGCATCAGATTTGCTGCATATGCATCAAGA
TATTCATGATCTAATGGAAAAGCCCATGCTTAACAACATTGTTATCTTTTTAGCTTTCAG
TGCTGTGGTGTTTATGGTTTTTTTATGTTTGTTGGAACTAGGGATGATATGTTGGTTAAA
ACTGGGTCAACTATCATAAGCATGTTGAATGAGGAAGA
>TeaL_88791
AAACTCAAACCAAACATACTGAATGTTTTTATTTGGTGAGCCCGTTTGTACTTGCCACTC
AAATAAGGGAGATGAAGTACAAATGAGATCACCAAATAAGAGTAATATTGTCCTGAGAAA
TTAATAAGTATGTCATGTGCTTCACTTATAATATGATTCATTTAAATTTCTAACAAAATC
TTAATAGAAAGTGCTGAGTGAAACAAGTTAATACTTTAAACGGTTGAGTTTTGAAATAAG
AGAGAACAAAAATGCAAATAAGTTACAGTTTAAGAAAATTGAATATAATTTACCTAAAAT
ATTTAAAGT
>TeaL_88792
AATTACATGCCATCTGTGGTCACAGATCCTATTTGTCATGAGGATGCTGCCCTTAACATC
CATACATTGGTTCGGGGGCTGTTTTGCATTTTTGCCCCCCGAAAGCCCTTTTTTGACTAA
GTTGAAGGCGTTTTTGGCTCTAACTCTCAAACTACGCGTGCGAATTACATGACGTCTATG
GCTACAGGTCCTATTTGTTACAAGGATGCTGTGTGTGACAGCCATACATTGGTTCGGGGG
CTGTTTTGCATTTTTGCCCCCTAAAAGCCGTTTTTCGACTAAGTTTAAGACATTTTCAGC
TCTAACTCTCAAACTACGCATGCAAATTACATGTCGTCTGCAGCCATATGCCAGGAGGAT
GCAGTTCGTAACATTCATACATTGGTTCAGGGGCTGTTTTGCATTTTCGGACCTTTTTCA
CCTAAGTTCAAGGCGTTTTCTGCTCTAACTCTCAAACTACGCATTCGAATGGCATGTTGC
CTGTGGCCACAGGTTGTATTTGTCACGAGGATGCTGCCCCTGACACCTACACATTGGTGC
GGGGGCTGTTTTGCATTTTCGCCCCCCGAAAGCCCTTTTTCGACTAAGTTTAAGGTGTTT
TCGACTATAACTCCCAACCTACGTGTGCAAACTGCATGCCCTCTGTCTTCACAGATCCTA
TTTGTCATGAGAAAGCTGCTTGTGACGTTCATAGAGTGGTTCGGGGGCTGTTTTGCATTT
TCACCCTCTAAACGCCCTTTTTCGACTAAGTTTAAGACGTTTTTGACTCTAACTCCCAAC
CTACATGTGCTAATTACATGTCGTCTATCCTCAACAGGTCATATTTGTCACGAGAAAGCT
TCCCATGACATCCATAGAGTGATTCGAGGGTAGTTTTGAATTCCCACCTGACCGCGCAAA
CACCAATTTTCTACATAGATTT
>TeaL_88793
CTGCTACATTGAAAAGATCAAGCAAAAACAACAGCGAACCATCCAAATAACAAAAAACTG
CATTGAAGACGGAGAATAATTAATTCTGCTTCATTTTATGTTGTCTCTGACTTGCACACC
CCAGTCACATTCACCCAGCTACCTATACACTATAACCTTAAATTATCAAAACCCTAGAAA
TAGATAGTGCTGCTTTACTTTTATAAAGGCATAGATAACTTCAAAAAATATTGCCACCAT
AATTAAATAAGGTGTGATAAAAGCCAATAGGAGATACGGTCAAAAAAATGAGGAGCTTGA
AACAAATATTTCAAACTTCTAGCAAGTGAAATATAAAATCCTCACATAAAATGATGCTCA
TTTATGTAACTGTAAAATTATAGTTCACCTAGAAGAATAAAAGAAACAAAAATCCCAATG
GAAAGATATACAAAAGCAGCTTGTTCTCTAGCAGAGTAAACATTTGGAAATGTTGAAATG
AAGTATATTGAACCTTTATTAAG
>TeaL_88794
CAGTGAATAGGAGTCTAACGTGTAGATGGGTCTGCAGAGTAGAGAATTCGAGAATGTGGG
TCTCAAAAATTGCAGAACTCAGCCTGTTGAAGAACACCAGAGGTGAATGATACAGATTTG
AGTGGCCTTCTTGTAGGACGGGAGAAGGGATATGTATGAGATGCAGACAAACGTAAGAGA
GAGAGCCATACGAGTTGCAACCAGCTCCCTTCGCTTGCGCAGAGTTTACAGTTGGGAATA
CAGAAAAGGTGTGGTATTTTTGCAGCAAGCGAGTTTCAATCCTGAGTAAAGAATAGTCTT
CTAGACAAAACAATGTTCATCAGGGTTTCCACGCATGAACGCCAATTTCTGTTTTATATA
ACCATAACCAGCAAATTCTTGTTTATGGAATTTACGTAAATTTTGCAACTGTTTACTCAA
TTTTAGAAACATAAACAGCTCACCATAACAAGTTTT
>TeaL_88795
CATGAGCTCTAGATGATTTTAAAAATGGATTTCTCTATACTTTCGAGAGTATGAGCTATG
TTGTTAAGTGTGAGTGTTGTTTTGGAAAAATCCTTTCAACAAATGGAAAAAAATATAGTT
TTGTGGAAACCCTAGAAATTGAGGATTTTGGAAAAAAATGTTGAGATGTTATGAAATTCA
TGCTTGATAAAGTATTATGGTGAATAAATGATGGAGGGATTGCTAGATTTGTATCTAATG
AGGGATTCCATGGAAAAATGAGAAATGATTGATTTTGAAGCTCGATGAATAGCATATTAT
TGGTTTGTCTTGAAAAGACGAAGTTTGAAAATGATGATTAACATGTAGAAAATGCATATA
ATATGATATTGTTATTTATCTCTCTGAAGTCATTGTGAGGTTACATTGAGAAGAGATATG
GAAATTTGATCACAATTTAGTGGTGAAATTGAAAATGGAACTATTATAATGCATTGTTAC
ATGTAGCATTACCATTTCATTTCATCGTCTT
>TeaL_88796
GTTTCTTTGAAGCAGTACAAAAATTATAACAGCACATTGGAAGCCCCCAAAGTTTCAGCT
AAACACAAATCACTGTGCTGCTGATACTCAGCTTTCCATTTCCATAATGCATTAAAAGAT
TGTTTAATATTTGAGTTTAATATTATAGTACATGTTGGTCAGCCATCCAAAATTGAACTT
TTTACAAAAATGTTGAGACAAAATTTACAGCAAATGTCTGAGAAATTCAGTAAATCAGAC
CAATTGTTAGTCAGACAACATATTGTCCCATTTCCCATATTCCAATTTTTTTTGAGGATC
TGTATTTTCTGGCTTTTTTGAGTGATCATTTTGTTTCCTCAATTTAGGTCAACTTTACAA
AATATAGAAACAATACCTAACACAAACAGCTGGGGAAAC
>TeaL_88797
GATTGGGTTATGGAGAGCATGAACAAAGGGACTGATAGTTATGGTGTTACTACTGGTTTT
GGTGCTACTTCTCATAGGAGGACTAAACAAGGAGGTGCTCTTCAAAAGGAGCTTATTAGG
TAACATATTACACACTGTCTCACTCTCTCTCTCTCTTACACAATAATAATTGGAAAAAGT
AGTTTCAAGATAGGCAAATTAAATCAAATTTATAGTCTAGACTCAAATTTTGTGTTGTGG
TGACTTAGATTCTGAATGAATGAATGTGATTCATTTTTTTACTCTAAAATATTTTTCAAC
ACAATATTAGTAGTGAATCCTTAATTTGAATGAGTAATACTATAAATTTAAAAAAAATTA
TTCAGAAATTATTTAGAAATATTATGTTTTGTTCAAATTCATTATGCATATGCACCTCAT
ACCACACTTTCAATTTTTACCGCACACTCCATTTTTTATCCAAATCTGGGACAAGAAGTA
TGGTGCCGGACTTACTGAATCTGAATTGCAAAATATGCATAGAAGCTAAAGTAAACGTTA
CACAAACAAAATTTGTGTACTCGTTTTCTTGTGGGTCCTTTGGTTTCAAGCCAATACAAT
ATTTATAAACTTTAAAAGGTTAAATAAAACTCATTCTACTTTATATTTGGAAAAAAAAAA
AAAAAAAAAGAAAAATAAAATAATAA
>TeaL_88798
GCTACATGCATAGTGTGTGCGCGCGTGTGTATGGTATTTTTATTTTCTTTCTTTCTTCTG
ATAAGTAAAATTCTACAAGAGGTAGACAAGTACACGGCAGAGCAGGGGGCCTAAGCACAT
GGCAAGTATACAGCACCACATCTACATGGCTCCTTTAAAAACTGAAATCACATATAGTCG
CTACAAAGACTACAAATTATTTAGACAACCAGAAGGAGAGTATTAGGTATGTGTCACCAC
ATCGAGGGTGTACTGGAAAGATCGTTGCTTTATAATCAGGATCCTCCTTTCCATGGAGAC
GGGTTTGGGGATCCAAGGCACCCCTGATGAAGGTTGTATTTTTTGTGTGGTTGGCTACCC
ATGTGGATTTGTAAATTTACAATATGTATGTGTATGCATATGTGCATGCATTCAAGTTTT
TCCTTAAAAGAGAATGAAACTTTAATAAAGAACAGAAGGAGATGTGTAAATAAGGATGAG
GCATCCTTCTGAGACAATAATTGAAGACTAGCACAAAATGAAGAATACATCCTAACCTCA
TAGCACAAGCTCATGGAAGGTGAATGCAATGATTGAAATTTTATTTTGGTGTGTTGTTTT
GGTCATCTTCGAAATGAAAACATTTAAAACAACATTTTGGAAATGCGAGGAAAATAGAAA
TGAAGGCTTTGTGGCATGGGGGCAAGGCATAAGCACTTGCAAGCAGAGGTTGTGGGTTCA
ACTACCCTAGGTGGTAATCTAGCAATTAAGCACCGACTTTCACTGAACAAAAATAAAAAT
AAAAATGAGGTAAACAGTAATTGGAAACACATGATAATGTTTGAAAACAAAACTAAAACC
CATTTAAATGTATACATAAGCCAACAATTAAATGATTGAACATGTTTGAGTTCTACTCAT
CCATTTACATAAGCGATTTAGGTGTGCAATTTGGTACTACGGCCTCATTTGGGGAGTAAT
TATATTAGTCAAAAAGTCAAAAAGTTACTATAAATTGTCAGATCACTTTTTTTACGTTTC
TGCACATCTTTTCATAAATAATAAGTTTCTAAAATAGCTTGTTTCCAAATGAGGCCTAAA
TGTTATTGTGAACCGAAAATCATTAGATTAAAGTCTAAGAAAGCGAGTATCAGATGCAAC
AGTTTCCCATTACTGTAATCATCGTAATGACTTTGGGTGGAGTTTGTCATTTCAGTTGTC
TCTTATGGAAAAATATTATTCTTTGTTGAAATGCTCTGTTTCAACTTGAGTAAAGAGAAA
TTGATGGATTCATGTTTAAAATTCACTTAGAAAAATGATACTTGCTTAATCATTTTAAGG
ACTGTATCAAATATCAATGATTTTAGAGACTACGGATTTAATACCTAACTAGCTATTTTG
TTAATTATTTGTATACAAACTGATTGTTTTCTTTTTGCTTCTTGCACAGCTTGTTGCATC
CGCAGATTGTGCTGGGGCATTAGACGTCACTGATGATTTGCAACATTTGCTGGTATATTC
ACAACTGACTGATCGAAATTGCTCTAGTCACTCAACGAGATCATTCTAGAAGCTCTAAAT
>TeaL_88799
GGCCGCTTTTTAAAACCTTGCTTGAACCTAAAATCAGTTGTTGAAATCCTCAATTCTCTC
TTGTGCGTTTTGCTGTTCCTCTTGAAATGGATACCTCCACAATATTCTCAAATATTTTAA
TTCTATTATGATGTCAGTAGACTTGTGAAAATGATAATGTTCAATCCAAGAAATTGGAAT
CCTTGCCATGATTTATATAGGAAGAAAATGTGCTGTATGGACTTCAACAATTTGCTGCTA
AATAACCCTTAATTTTCCTCTGCTAAGTAATTAAAACCATATTATGGTGTTGAGGCTTAA
CTTTAGTCGACAAGTTCTTATGGTGCTGCAACTTTGCTCCAGTCTGGCACTCTTAAAATT
TGTCAAACTTTAGAGTTGAAAATCATTTGAAGAATAGGGGCAATCTTGACAACATCCAAC
TAAAGATAGGAACAAAATTGTTAAAATGTACCAATTAGTACCCACCTGATTTTTTGAGAA
TTGGTGAACTGGGTAAAGGGAATTAAGTTACTTAAGTTTTGTTAATAACAGTAACGCATT
AATTTAATCAAGGGTTCACCCCCCAAAACACGTTTAAGAAATCCTTATTGGTTTTAAGCC
AAAAGCATTAGT
>TeaL_88800
AAATGGTAAGTAAATAACACAATTTCATATTTGCCATCATGTAAGAAGATCCGAATAAGT
GTCCGAGTGTTCGAATCCTAATGGATGAGAAATTGTAAATAAACACTATAATTACATATC
TACCATTATGCAGGAGAGTCCGAATAAGTGTCTGAGTGTTCAAACTCTAATACATGAGAA
ATGATAAGTAAACACCATAATTACATATCTGCCATCATACAAGAGGATTCGAATAAGTGT
CCGAGTATTCGAACCCTAATACATGAGAAATGGTAAATAAACACCATAATTACATATCTG
C
>TeaL_88801
TTTTTTTGTTATTTTTATTATTTTTTTTTTTTTTTTCTTTGATGGATTTTTTTTTTTTTT
GAGTAGGTGTGTTGAATTATTTCTACTGGGCTTTGGGTCACCCTATATGGGAAAACCATT
TTCAGGTATTGATGATATGTTTCCGCCAAGGCAGTAGCTTAAGAGGACTTGGAGCAAGAG
CTTCTTTTGCTTATCTGTTATATTTGTTTTGTATAAGCTTAGTGCTATATTTGTATTAAG
CTCAGACTTACTTTTGTTGTAACCAAGCTTAATCTTGAAAAATTGTAACCTTTAGGGCAT
TTCTTATTTGCTTTAACTTTTATTTTATATTTTTTATTTGTATCACATGCTATAGGTTCA
AGGTTATGACTTGTGAACGTGTAACTGCATATGCTACCTCTTGTAAAACGGAACCATATG
AAATGAAGGGTATTTATCTTCGGAGAATCATGTATATCTATTGTTGTTATTTATTAATAT
TGTAGGTGGTTTATTGAATTTATTTCAGGGCGTTACAGTATTTTCTATCAAATTTTATTT
TGGTCCTTACACAAGTGTCAATGTCACTCTTTTGTTATTTTGTTATTCTATTATTTAAAT
CTTTATCAGAATCTAGTCATGCGACAAGTTTGTGATTATTAAATGAGGGTAAGAGAGGAA
AAATCATCCATATTTTTCACCAATACACATTTTATCCTACATGACAAGCACATGAG
>TeaL_88802
GTTTATATTTCACTATATTCTCATTACAATTAGTTTTATATATGATTATTTTTTGTGTAT
ATGCATGTATAAATGTGTTTATGTGATTTGAGGAGCTTGTTGATTCTTAATTCTGTTTAA
TTGCTCGGTATTTTCTGTTAAATGAATATCTGGAATGCGTAATTTTGTCATTAATTGTTT
CTAGGAGTAATTATTGCAAGAAGTTGATAGTTTAGATTTACATTGGTAGCTAATGGTGTC
TACACGCAGTCGGTTGTCAGATTTCAAGTAATTCTGCTAGTTTTGCATGTTGAGGGGGCT
GAATTTACCTGTTGGGATAATGTGAGGCAATCGCGAGTTATTGGTCCTGGATCTGGATGC
TGTCTGGCATCTGCATTGACGGTTTATTCGGCACTTTTATGAACTATGCATTGTTGTCTT
ATTGCTACCGGTTATTGCCGTTGATATATTTATATATGTATGTATCTATATAATATTTGT
TTTGATGCATGGATATTTGAAATTGTGGCTGTTCAACAATATTGTGCCTATAGCTGTCAA
ATTACTTTTGGTGGCATTGGCATTTAGGGTTCACATGCTTTTAATTGACTTCCGAGACTT
TGGAAGCAAGAAAAAGGCAAAAGTGTTGTTGATTTGCGTAGTATTTATTTGGTTAGAAAA
GAATGCATTGATTTTTTATTAATAATTTGGGGATGTTAATTTGTTTTGGGAT
>TeaL_88803
CTAAAATTTCATGCTAACTCTGTTAATTCTTTTTTTATTTTTTATGTTTTTTTCCTTTTT
AATTCAAAATTTCCAGAATATTGTAAAACCTAGCACATGTAAGTACATAAACATGTGAAC
TTCAGTGGGACCAAACCTATTTAGGTTAAAGAAAACCTTAAGAATCCCAACACACAATCC
TCTCATATTCCAGCTTAATCCAAATCAAAGATATGGTTAAAATAATATCAAACATTTGGA
CACAACCACATGTGACTTGGTCCAAATCCAATGAATTTTGGAGCCTCATTTCCAACTTTT
TAAAATAAGAAGTTTGCAATAGACAAAAAGTCCCCAAGCCTAGCTAAGCATACATAAATG
ATTTTAAGAGTCTCACATAGTGCCTTGCCCAATAAATGCCATCAGACATATATTGAAGTT
CTTAGGTATATGAAAGTTGCACTCTTTCATGATGTTGGACACCG
>TeaL_88804
CATAAAAAAAAAAAAAAAAAATTGGACACTCTCTAGTGCGTGTCGGACACGTGTCCACCG
CGTGTCCGACGCGTGTCCGTGTCCGACACGTGTCCGACACTGGTACGGAGCCCTCGGAGA
GGTGTCCGTGCTTCATAGAATAAAACCAAACCTATTAAGAGTTTGATTGTGAACGGGTAT
GTCGATTGTGAAGAGGTATATTTGATGGGAATAGCCACTTGAAAAGACAGTGATTACTTC
TTGATGGAATGAATGTGTCGTGAATTGCAATTAATAGAGTAACATTCATATCAAAAACCC
AATCATGTTTTCTCTTTCAAGATAATAGAGTGACGCTGCGTAGATAAAATCAAAAACATA
ACGGGGAACATGTATTATCTTCTCTATCATACCATTGATGCGAGGAATACCACCTATAAG
AACACCAAATCCAAAACATTAAATAAAATAAAAAAAGAAGAAAAATTCAAGAACACAAGA
GAGAGAAAGTAACTTGATGAACAAATTTCATAATAGAAACTATTTAATATTATGGACAAC
ACACACTAATTCCTTGTATTACTAGAATCAATGGTATGATAGAGAAGATAATACATGTTC
CCCGTTATGTTTTTGATTTT
>TeaL_88805
CTCCGGATCCTTTCCCTGGTTCTATTGAGAGGTACATGTCTTTGCATTCAATTCATATCG
AATGCCATATCATGTTACCCACAAGAAGAATCCGAAGAAAGAGATCCTGGATTTCATCTG
ATCACAGCACATCACCATCGTCGTGAACAAATTCAACCACTCACCCCATCGAAAATTCTA
AGCTCAATCTCTCATGAGAAAAGAAAACGCCATTTTTATTCTTCATACGTGGATGACTGT
ATCGTTTCGATCCGAGTTCGATTTTCCATTCCCTTTGTCATATTCCTGCTCGAAAGCGTA
CACGACGTCTCCTTCCATGTCCATATCCACACACTACTAGCTCAACGTTCCGAAATTCAA
GTTGTCCCATCTATCCGTCAATGATCCCATGTCGAGAAGAAATCGCGCATCGAGTTACAA
TTCGAGTTCTCGGGTATGTTGAAGTAATGCGATATGTTTATCGGTGCTTGATGAAACCGA
TATCTGTGCTCTTCTCTCTGAAGCATTGACGGCAGATGTTGAGGCCGTACTTGCGGATGA
GACCGGCTGGGTGAGTGCAGACACGGCAGCTACGGGCGCCCTTTCCGTAGGTTCGTGGGC
GGGAGTACCAAACTGAATCGTGAGACATGGTTGCGGAGTTTTTTGCGGTTGATTTGGAGG
GACGAGATCGATCGCAAGATTATGCCGCTGGGTCTGCTTGTCGTTG
>TeaL_88806
CTGGCTGCTTGCCGCTGGTTATCTCACACACAAGCTTACAATTATTCAAACTGACTGCAT
TCATTTTTCTGTCACTAACAATTCTAGATTTTGTTACGTTTTGTGCAAATTGACAGAGAC
AGATGCTCTAGAAATATTTGTGGAAATCGTTTACACAATTTCTCACCAAATTAAGAGAGC
ATGTATCATTGGGGTGTTTACAGTCAAAAAGCTACTTTTATTTTATAGTAGGGAAAACTA
CACTAACCTATCCTGACTAATGGGTTAATTACAGCAGCACATTAGCTTGTGAATATTACT
CTGACCTCCCCTTCATTAACGTAACAAAAGCAGAGTTGACAAAGTGAAAATACATTTTCA
CCCGTACATGTTTTGAACATATATTGGTATGTCAGACATTAAATGTAAATGGGTAAATTA
CATTTTGGCTCCCTATGGTTAAGTTAAAAAACACATAACCCTAAACCCGCTTGTGTTGTC
AAACAAACTGCAATACTTAATATTTCCGTCCAACATAACAGTGCGTGACACATGCAACAA
GAAAGAACTGATAGGCATTGCTCCTGCCATATTTGAGCACCTAATGGACAATGATGCCCC
TGTTCTCTCCAAATTTTCAATGACCATATTTGGAAGCAAATCATCCATGTTTGCGATGGA
TTTCTATAGAGAAAAAAAATGCACGAATAGTTGAGCATGTTGGCCACCCATCACCAACTC
ATGCGCCATCGACCACCAGCGGCACCAAACCCTCTTCCTTCTGCTCTCTCCATCTTGC
>TeaL_88807
CTAACTTCTTTTATTTTCTTTTCCTTTGACAAATTTAAACTTTGTTTCCATTTACAACAC
ATGTTTCCACAGGAAATGGGACTAATTTCCAATTACAGAATGGTAGGAATACAAAATGTA
CTACAGAAATGGCTCAGATTAAACTCAGTTATGGTGAATGAACGTTCAAAATAAATCTCA
ATCTGTCAATACATTTTCTATGATTTATTATGTATTTCAAATTTGCGTTCTTAGCATTAC
TGCCCCGAAAAAGGTCTTTCAGCAACACAACAATCAAGAATCCCAGGGTCATGAGTGAAG
CAGAGACTTCCAGCATCATCACTACACAAAAAGTTTTCTTGATCGGAAAATTGCATATAA
AAGCACCCAATTGCCAGTCCTAACTTGCAAAAACTTGATAGTTCCATGGATCAAAACATT
CAAGGATTTCACCAGAGCCCCATTGGCTATTGATTAGAGCCATCTTTGTTTGGGGCAAGC
ACTAGACGACCAT
>TeaL_88808
TGCCGAATCGGCGTACCGGCACTCGTACCCGTACCGTACTCGTACCCGCACCCGTGCTTC
CTTGGCAGTCATCATCATCTTAAAATTTCAGATAGTATCAATACAGACAAATGTCCCACC
CCATTTATCCTTTCACCATCCTCTCTCACCCTTACAATAATGAACCTATACAATAAAATA
GTTTCTTTGGAGTTTCACTTGTCATCTACTAATGCTACCTTCTAAGTTGGTCAAATATAT
CTAAACAGCAACAAGAATATCTCCCAGGCATAAATAGAAATTCCAGTCAATATGTCAGTG
GGATTGGCCTACATTGGAGATAAAATTAACATTGTGTTTGGATTATAGATTTGGATAGGG
ATTTAGAA
>TeaL_88809
AAAAAAAAAAGAAAAAAAGTGAAGGTGTATTTCTATTTTACTTTCATTTTCTTTTCATTT
GACAAATTCAAAATTTAAACGTTACCGAACCACGTGAAAACATGGATGTACCTACAATGC
TATGGGAAAACAATCTCCATTCACGTAATTAATCACAGGGATGTACCGACATATTTGGCG
ATGAGAGAGAGAGAGAGAGAGAGAAAGAGAGAGAACATAACAGAAAAATGGAAAGTTTAC
AACAGTGTCCCAATGGCTAGACAGATAAAAAGGTACAAGCAATCACAGCATCAAAGCAAC
ACAGTAGAGACTACTCAATATCAATCTATAATTCAGCATTGCACTAGCTGAATATATGCT
TTTATTTTAACATCTTACATGACTTCTGAATAAAATTAACCCTTACATAACTATCAAGAG
ATGGCAATAACAACAGAAATCGACAGCAATCTGTATCGCCAAATGAATTTACATTACACT
ACTCAAAATTCACATTACTTCCTAGGGGACAAAAAATGTCAAATATAACACGGGATAATA
TTAGTTTTTGTACAAAAATTACGATAGAATGAATAGCAATTCAAAACTGCATACCTATTT
GATACTGCAATTGGCAGCAAATCCAAAACAGAGGTCCGCATGACCTGCAGATAAGGCATA
GAAAATTCACAATGGTAAAACAAAGTTCTAATTCAGCAGAGCAAGTCAAGCTGGTTTGTT
CAAGTTTTCCTACAAACCAATTGCATTTGTCTCCTAAATACTCTTTAGTGAGAAAAATAT
TATTGCTATTCAATTCTAGGTTCTCTTCACAATCCTATTCAATGGTCTCTTTTTAACCTG
AAGCAGCTACCTAATCAAAAGGCTGTTCCCATTTGAAAATATTGTCAATAATTCAACCAA
CATGTAGCCTGAGATCTTAAACCGTACTACTTACTCTTGGGCTTACTGACATGTGTCCTG
TAAATTGGCATCACAGACATCCCCATCTTTGATCTTTCCATAAATCAACATCAATCCTAG
AAGTGCATGAAAAGTAACTACACAAATCCCTCTACCAAAAAAAAAAAAAAAAAAAATTAA
ATAAAAGGAAAAAAAAAAGGAAAAAAAAATATTATTTAGGGAATAAGTATT
>TeaL_88810
AATTGGCATCCAAAAGAACACAATATTCACAAGTCTAAAATACCTGACCACCTCTTTCAT
ATACAAGATGTGCATAGTGGGGCCATTGTATAGAACATCACAATCTGTTCAATTAAATAA
AAGGACCTCAAGCAATGCATGTAGCAACAAAGCACTGTTTAGATGCCATATTGCTTTATA
TATGAGATTGGCTTAAAATTCTACCAGAATTTAATAGTCCAGCATTAATGAAGTATTAAA
TGTGCAACTTAGAGGTAAGAAAAAACAGTATTAATAGCACCAACTGAGACACAGATCCAT
TTAGCAGACCCTAAGGTCTGTTGAGCTGAACGTAATAATAGTCTGATATCAAGTGAAGTG
GATTAATAAAATATTTAGTGTTTACTAAATTAGAAGCTATTACTTACCAGAAATATATAT
TTATATATACACATTTACTTACCAGAGAAAAAAAAAAAGAAAAAGAAAAAGTCAGAGGTG
TCAGGTTCAGGCTCTGTCTGTTATTATTTCTGACACCATCTCATTTAACATAAAATGTAG
AAGCACTTTTAGATATCAATTATGAATTTAAGTGGCAAAAACCACAAGCCCCATAGCCAA
ATGTACCGCCCTGCCTCCCTTCAACAAATACCAGGTTGCATACGTGGAGGGCATATATAT
TTAGGGAGGCACTCACACCCTCACTAGTAAAGCTCCTATAGAGCTTTGGTATGGAAGGTT
GGCACCAGTTCCATACCAAAAAGAAAAAAAGGACGGATAACTGCAAGATAAAGGAAGTTC
CAAAAGTTAAATCCACTGAATGAAAGTCAAATTTCTTATATATCTAATAAATAATTAAAA
GACACATTACTTTCTAGGCTTCATCTTTGTACTTTCCATCTTCACACAGATAAAAGAAAG
AACCTTTCTCCCGGAATATAACTGCACGATATATTGTCAATGGCACCAGACACTATCATT
AAACACAACCATTGGGCATACCAAGGGTATTTTTGCTTAAAATCACATTTCCATCTATAC
AATAGGACATGAAAATGTTATACCAACTATAAATATCAGCAAACATGCAAGAAAGAATAA
CAAATCTTGCCAAACCTATAATATCATCCTTCCTGGTAATTGTCATAGTTGAATTATAAA
AATTTAAAAATATATCATGGTTAAGGGGTTCTGCTCATTAAGTACCTGGATATGGAGATC
GGAAGGG
>TeaL_88811
AGAAGACAAAGGTTTCATAGAGGGGAGGAGGTGGGCTGAGGGTGATGGCAGTTGGGGGAG
GTAGTTTGATGGATGATAAAGGAGAGGAGAGCGAGGGGATGCGGAAATGGGAAGAAAAGA
GGTGGCAGATTGAGGGTGGATTATGGGGGGAAGCAATCTGATGGCTCCTAAAGGTAAGGA
AGGTGATGAGGCTAATTAAGTAAATTTCTAGCCAATGAAAAGGGAGAAAAACAAAGTAAT
TTTGTATATACTGTTAGCTCTGTTGGTGTCTTTATGCCAAAACAGTGAGACTTGTGTTTT
TTCTAAACCTCAGTGTAGATCATTATTGATTACCCAAAAATTTATGTTGAAATTTGTAAA
CGTGTCTTGCAATCTGTAGATTAAATGACAAAGTAGTTGCTCATTTACTGTTGCAGAGCA
TCCTCATTACTTCAAGTGGT
>TeaL_88812
GTAAAATGTTTTGAATTCTAAATGTAAAACTAGAAATCCCATGTGACAGCAAGCAAACCC
GAAACGAAATCTACAACCCGGTTGTATTAAACCGTAATAATAACGAAATTCAACCCATAA
ACCTAAACGAAGCAATAACAAAAACCACAAAACCTCATAAAAGTATCAAATTGAAACCGA
GCAAAGCCTCAAATCTAATAAAATTTCGAAAACTAGGGTTCCAATGAACAGTATAAGCAA
AACCCAGAGAAACCCAAATCATACAACTAACTGATCTGCCTAAAATCCACGAAATTGGAA
AAAATAAAATAAAATAAAAACTCTGAATTGTGATCCCAAGGATCAAAACAACTATGCCTA
AAGTTTCGAATCCAGCAAAATCCCAAAAGCAGCTGAAACATAGACTGATCGATTCAATAC
ATTGCCTAGAAAAGCTATACATACACATTTATATAAATCATGACAGCGTGAGAATCTGGG
AGTGATAGACGGAAAAGAAGTACCTGTTGCTGAGTGATTTCTTCCGA
>TeaL_88813
CGAATCTTTGCAATTTACGATTTGATTCAATTCGCGATTCGGAACAATACCATTTCGATT
CACGATTCAAATCCCAATTTGACAACTATGTATATACATATAATGCTTGTAGGGAACTCT
GTTAAAACCAAGAAATGCAGATCTTCCTACTATTTAACCATAATAAAGTGGGTTTCCAAG
AAGTATTTTTTTATTTATCAAAAAAAAAAAAAAAAAAAAAAAAAGTGAGTTTTCCAAGAA
ATTTATCATGTGTAAAACTTTTTTGGAGCAGGGAAGAGTGGGAGGAAAGGATAGTCAGAC
TTTGGAATAGGAGGCGGTGGAGACATTTTGTTGTGTAAGATTGAAAGTGGAAGAAAAAGT
AAAATGGAAGGCAAGTAAA
>TeaL_88814
GCAAGAGCTCTAAAGTGAATGAGTTAAAGTATGAATAGTCTGACGTGGCTCTCAGCATAC
ATGGCAGAGCCAAGCTCACAACAGACTTTGAATAGGAATTCACTAATTTCATACTCTCAA
AGCATCTGTGACCACCACTACTTGAAATTGTCCTTGGAAATTATTTTGTCTTCTCTACAT
TGACTTATATCTTTTTTGTCCTATTAGTGTAGCATGAAATTCAAGTTACTGGTTCTCCCT
CCCTTTGTTATTGTTTATTATTTTTTATTTTTTGCCGTAGCGGTGGGGTACCACGACAAA
AGGGTTTTAAATGCACAGGAGGAATAATGGCATCAGAAGCAGTGTCTCTGTTACGAAGCT
TCTATGAGCAAGGGAACCCCAATGGTGTGTTTTTTCATCTTAATTTCTGATGGTTCCAAT
TGTTGCATTTTGGTAGTGCTAGTCTTTCTTTAATGGCAAAAAGTGGTTTCAGTGGATTTT
TTCAAGTGCATCATAGTAGCATAAAGGAAAGCAGCTAAAAAGGAAATCTTTCTATAGGAA
AATAACAGGTTCTTAATCTTTGGAATTTTTATTTTTTTTAAAAAATTTTTTAACCTTTTT
TCACACCTATGGTAGCCATTGAAGGTGCTGTTGCACACACCACTCGTCTCTGTCTTTGAT
CACCTTTACTACCTTGATGCAGCAGAATTTGCTGTGATGTATGAATGGACTTGGGTTAAT
TCTATTCGGACACCACAAAAATTGGCAATAGACACTATTTATGCCGTTCATACATTAACT
TCCAAAAAAAATCAAATGTTCAGAAATCAGCTTCTGAAAAAAATGTATTGTTCGGATAAG
AATCCCACTCAATAGTTAATATCCGAACATTTGATTTTTGTTTGGAAGATAATATTCGAA
TGGCAGAGATGGTGTGTACTGAGAAAAGATGTGGTGTGCAATTACCCATGGACTTGGGGT
GATGGATTTGTATTAAGGAAGTAAAGATGGTTGAGGTGTCTTACCTTCCTTGAAAAGTAT
CACACAGCTCTTGACCTAGGATTTTGGAATCACAGTGTGAGGAGACTAGTGGTGTCTCAC
TGTAGAGGTATGAAATCTTCTAAAATGAGCATGAGTCAAAATCCTTGATCTACAATTGGA
AAGACCAGAGAATTAGCACCTTCAGGTTCACTAGGAATAAGCCTCTAACAAACAATAAAG
GAGTTGCACATCTCACCAAAGCTCCAGGAAATCAATTTCATTCAACAAGATTTAGCAGTG
AAACTACATACACCCCCTAACATAGGATGCTACACAAAAGAAATACTAGACTAATTGGGA
AAATAATTAATTTAAGGAAATTGTTAGCTACTCTAGCTGAGAAACATAAAGCTCACTGTT
AATACATATTGATGTAGGATGAGTAGAGTGGTGAGTCCGGGTTAAGTATACTAGCAACAA
CAGCAGTAGACTTGTAGAGCTAGATTTGGTGGAATTTTGTGACTGTAGAAGTATTTAAAA
AATAAGAGTTTAAGGGTTTGTGAAAGGATAAAATACAAGTGTTTAGGAGCAGTTGAGTGG
TTGTTCTAAGGGTTTGTGAAAGGATAGGGTTTTAGGAATAAAAAT
>TeaL_88815
GCCAAAAAGTCAACAATTTAAAAAAAAAAAATTAAAACTAAAATTAAATCAGGACACAAA
CACAACAAGGACTTGACAACGCATAAAAGCACACTTTTCATGTCTCGTGAAAATGATAAA
TATTTCTCCATTTTCTACATCATACAAATATTTATATGTTGTTGTATTGGACTAGTAAAA
ATCAATTTCCACATTCTACACATTAAAAAATAAGTATGAACAAAAAGCTCCTAGTATCTA
TTTTAAAAAGCTTTATTCCTAAACAAATAGGAAGCTTTGGGATTTAGAATTTCTAAAATT
AAATGTCTAGGAAGAGGGAGTAATAGGTATAAATCCACATTGTTTTTAGACACGTTTGGA
TCTGTCTGACAAGTGTCGGGGAGTGTCCCACAGGTACCGTTGGGTGGAATTTTGATTTTG
TTAATTTATGACTCGAAGTTAATCTTTAAGGTTGACCCATGAGATCTCTTGAGGCATGTG
TCTCCAAAATACCACCCCGTGCCTTGCTAAACAGCCCAGTAAATGACACTAATAATGAGA
TTTTGGATTTTTTTAGTTGACTAGTTTGTGGCTGATGGACATTTTCCATGAGAAAAAAAC
ACATTTACCTTATATGTATTTCTATTCGAGTAATGCTAGGGATCATGAAAAAAATATCAT
GAAGATGATCATGAAAGATTATCCACTTTTGGATTACACATACAATAAAACACCATACAC
TAAT
>TeaL_88816
ATAACCTTTGTCTTGGTTTCCACAGCCCATTATACTTAATAAGTCCATTGTACAATAATG
ACATTGTATGAAGAGATTTATTGAATTAATTACGGGCTATTCTGTAGCGTCGCTGCTTTA
GGTTGGTGGCACACGTACGAGTGCACTTAATTTTTTCCATCAAAAGAGAAGTATGCATTG
TGTTCAACAGGATGAATGTCACAAACCCATATTGTAATAATGCCAAAAGTCTGGGAAAAA
GTTTAAGTGGAAAAACGTCAAGCATAACTGGTTCATTAAGCTTACCAAGAGTAGATGTCA
TAAGGAATTGTTTATCAACCTTTAGCTGTGTTAGTGAGCCATGCAACATTATATGGCTCT
AGCTAGGAGTTGTACAAATGAATGTGTTGCAGGAAGCTGTAAAGGTTTACGCTTATAATC
CTGACGAAGCTAATTAAGAAATAATAGAACATGCATAGATAACTCAATGAGAGCAAAAAT
GGTCATTTAACATATATTCCAACAATTCATCACAAAGCAGTACTAAATTCATTCCAGGAA
CATATCGTCAACATGAGTATCTATGTCATAAGTGATCTAGTAAGCCTAGTTCAGAATTGC
TAACATGTCAAATATGTAGCATTTAAG
>TeaL_88817
ATCAATTTCAGCATGAACCATGTTTTTTTTGTGCCTATTTGGCATGTTCTGTGCTGTGAA
ATGGCCAAAATAATGATGTGTCACAATTTGATTAGTTATATTGGACTGGACAATCCGGTT
TATTTTTAGATTGTGGAGAACTCATTCCCCTTAGAATATGCCTTTATGCACCAAAAGACA
TTTACACAACGTTACTGACCACTACAGCCGGTGGCCTGGGCCTACTGATTGTGGCCACCG
ATTGGTGATTAGTAAACTTTTGAGAGATTGTACTTTTGTTCAGCTAACACTAAGAAAATC
AGGAATTGGCAGCATTTTTGAAATGCCGCAAAAAGATAAGACGACGTTTACAAAATTCGT
CACTGATGTGATCATCGTATCTTTGTAGCGTTTTAAAA
>TeaL_88818
CTTTCTCATCAACAAAGCTTCGGTATGCCCAATTTTGTGTTTTGATGGTTATGCAAAGTA
GATGTTTGTATCAATTCTTCATTGATCTTGAATGTGCATTTATTAGACTTTGTGAAAATA
CTACAGTCTGATGCAATTTGAAGGAAAATCTTGTGATGATAGGTGGGAAAAGAATTATAA
CTTTCTTTTTGTGGATATTTAATCTCAGAACATATATATGTTCAAGAAAAGCGTACTGGG
AAGCTACATTAAAATAAAATAAAAAAAGGTATTGTTTGGTTTTTTGATTTTAGGGAGAAA
ATCAAATTTCAGATTCCAATCAAAATCCGAAAAAGAAGTATATCTGTGCATCGAGATCGA
CTTGAGGGTTATTAGTGATTTAACTTTGATTTCTCTCATTCATGATATTCTTCTTTGGGT
CTCGCTTTCAAGTTAGGTTGTAATTGCCAATATTGGACTTGTAAATTGTAAGACTCATAA
CTACCCTGCTTTGGGATTTTACATCGAATTGTTTCTTTTGCAAGTTTTTAGGCCTCAAAT
ATTTTCCATTTACGGTTAAAATGTTGAGTAGATTAGAAAACAACACTAGAATGAGGAACC
CCAAAATTGGTTAAAATAGAGATTCTTTTGCTTGGGGATATTTGCTATTTGCACTCAGAT
AATAAGTATTGTCATGAGCTTATATAGAATCCCAAATACAAAGTTCTAAGAAGATAACAA
CTTTTGCTTAAGAATTCATATATTAAATATTTGAAAAATAAAGCAAAGAAAAAGAAAAGT
AGCTTATTTCTTTAATTTGTTTTCAATTTGGTAAGAGGCTCATTTTTAATATTATATTCT
TGCTTGATCATATAGGGATTCTATCAAGTATTTGATTAGGAATGGTCTCGAGGTTAAGAA
TTGGATATAAGAAGGAACAGGGAGAAACTAGTCAAGAGAGTAAAAAGAGTCGGGATATAT
AATCAAAGGCATATAATATAATTGTTAAGAGGAATGACTATTGTGAATTTTTTGACTTTC
TTTTCATGGAAATCTTGTTTCATTAATTTGCATTTTTTGCATGAACCGGTTGCCTTTAGA
CTTGAAACCTACATTGTCACACTTGGTAGCTGGAGCATTACCATTGCACCAAACAACAGC
ACAAAAAAATTGTTAAAAAACAACCTGAATGTATAGGAGGAAACTACTTAGTAAAAAAGG
TTGGATATATAAGCAAAGACACAATGTAATTGTTAAGAGGAATGATTGCTGTGAATGTTT
CGACGTCCATTTCATGGAAATTATGTTTCAATGCTTTGCATGAACCGGCTGCCATTAGAC
CTGAACTCACATTGTCATGCTTGGCAGCCGGAGCTTTACCATTG
>TeaL_88819
ACAACAACATGAACACCCCAAAAACAAAGAACTCCAATTAGGCCACTAATTTAAAATGTT
CCAAGAACAAAAGCATATTTCCTATTATTACAATGGATAAAATTATGCATTTCCATTCTT
TAGTATAGGTATAGGTTATCTTCCATTTCCAACTCAAATCCAAACAATAAAATATCAAAT
TACAATAATCACACCTCATATGATTTTTAACATAATCACCATTTGATTGAAAACTAAACA
AATAATGAAGAAGAAGAGCCACAAAACACAACATAAAATTGCAACAGAAGATTAAGGTTG
TGCTTGGATAGATTGATTTCAAATGTAGGGAGTTGAGGTTTAACTTTTAAAAATATAAGA
GATTTGGTTATTATAGACAAATTGAGAAATTTAAGGGGGAAGATAGAGTAAAGTGAGAAG
AAAATTATTTTATTACGAGCATAAAAGATTTCAAACAATTACTTTTACATTGGTATTTCC
AATGTTTTAAAAGGCGCGCTTAG
>TeaL_88820
TAAACGACCCTAATATTCGAGTTCAAGCTTGGCTCGTTTACTATACAAGCCAAACCGAGC
CAGTACACAACCCCTACACTGCAATCAAAAAGAAAAATAAAAGGAGCCTACAGACTTCTA
TACTCCCACTCATAAACAAAATGCCAAAATGGGATCCACCCTTTCCACCAACTAGGGTTC
GTTTGGGAATTGGCTTTTTTAGTGGCTTTTTACTATAAGACGTGCAAAAAAGTCAACCCA
TTCTCTCTATTTTTTTGCACATCTTTTTTTTTGTAAAAAGCAAAAAGCCAATTAAATTGG
GGTTTGAAAATTATTCACCACTTGAGTAAACGAAAATATAAATGGTTCCACACTCAACAA
ACTGGGGTTTGTAAATTGTTTACCACTTAAGACCTTAGGCTGTGATGTTTACTTTTCATC
TGTGGTTTGTAAATTGTATGTTAGCTTTGTTGCATGAATGGTTTCAAAGGAGCAATTTTC
CATTCACACAAGGTAATTTTGTCCACATGCAAGTTGTTTGGGTATATCTGATTTACATAG
ATAAAGCCTCCACTGCCATGGAAGATCTGTTGATGATTGCCTTTGTAAATGGTCTGTTTC
TGTTTGGATCTTAATTAGCCTTTTTGCTTCCTTCACAGCTTGGTAGCACCTTAAGCTATA
ATGTTTCCCCATTACATATCTGCTTACCAGTAACATTTACCTGGTCAGTTGGTCCACGAC
TCTTTTGCAATTTTAGAGGAGCTATGTTGCTCATGTTAT
>TeaL_88821
CAAATTTCAGCATTACCTGCGACAAGACTATCTATTCATCAAAGGCTAGACTAGGTCGCA
ATCATGGCTGTCGGAAAGAACAAGAGATTGTCAAAGGGCAAGAAGGGCCTGAAGAAGAGA
ACTCAAGATCCCTTCGCAAGAAAGGATTGGTACAACCTCAAGGCACCATCGACATTCAAC
ACCAGAGATGTCGGAAAGACTCTTGTCAACAGAACCACCGGTCTCAAGAACGCCAACGAC
GCATTGAAGGGACGTATCTTCGAAGTCTCACTCGCCGACCTACAGAACGATGAAGACCAC
GCTTTCCGAAAGGTCAAGCTCCGAATTGATGAGGTTCAGGGCAAGAACTGCTTGACCAAC
>TeaL_88822
CCTGGAATTATTGTTATTATTTGTGAAAATTATTGAAAAACCCCTCATATAAGAGATATC
ATAGTCCACCAAAATAAGTTTTAATCCATAAGCTCGTATTAATTTTCATGATGCATGAAG
GACATCTAAGTGGCAAGATTGAATTTTGAAGACGTATTTACCCTTTTTAACTGTATAAAT
AATTATCACAGTGAAGGAAACATATTTATGTTCATAATTCTTTCTTCACTATTGACTGTT
CCTTCTTGATTACAATCTCTGTGCAAAACTTACCCATGTTTGCAACCAATAGCTTGGATC
CAACAGAGAAGAACTTTCATTAGTTTGTCCCCAGTATTCTAACAAAAATTCTGAATCAAA
ACCCACACCTTTACAAAGTTTTTGACCTTAGGTCATCGATCCTAGTGGGTAGTTATTCAT
TATGGATTGTAGTTCGTAGTTCTTTATCATCGTAGTCCCTAGCATACTGCTCTTTTCTTC
ATCACTCTTTCTTCATTGATCGATTTGGTACAGTTTCAAGCTCATTTGGTTTTTGA
>TeaL_88823
AACCATCACAAAAAAAAATAAAATAAAAATTTAAAACAAAATGTTAATCTAAGTTCGGTA
ACAAGTATACACAAAAGAAACAACAGAAACAATTATAAAGTAGAGGGACAACATCCACAA
TAAATACATAAGTTAGCTTAATTAAAAAAGGAGATACTCATAGATTTCATAATTAAAGTA
AAATAAAATAAAATAAAAAAAAAGAAGAGAGAGAGACAATCGAAGTCGAAGCAAGAAAAA
AGAGAGAGAGAGAGTCGAAGTTGAAAAAGCAAAATAAAAAAACAGAGCAAGTCGACACAA
CGAAGAAGGGAAAGGAGGAGGAGGAGAAGAAGAAAAGGAAGAGACGACACAGTGAAGAAA
AAACAACCAACGAAGAAGAAAAAAGGAGGGGAAAAAAAAAAACCAGTCGAAGAAGAAGAA
GAAGAAAAACTAACCTGGGAGTAGGGATTCAAAGTTGAGAGAGGAGCCCAGTCAAAGTCG
AAGTCGAAGTCGATAGAAGAAGAGATGTCACAGATTTCTTCTTCGATAGATTAGGGATTT
GAGTCGTATATTGATTTGGGTTGGGTTGGGTTGTGTTGTATTGTATGAGTTGTAATCCTG
TGTGGTTGGAGCCTCTCCCACACAGATCACAGCTGTAGATCAGAATGAAGAAGAAACCAA
>TeaL_88824
CTAAAACATAACAACCATACTAATCCTAACTACATCAGCAAGATTATTCTTTTTATGTGA
ATTTTCATCAATTATATTCATCTTTGTCAATCACTACACTTCACCATAAGAGTTCCTGTA
GATTTGAAAAATTAATTAAATGGTTGAGAGAGAGACGATAAGATGGTTGAGAAAGACAAA
CAGACGAGTGTGAAAGACAGAGAGAGAGAGAGAGAGAGAGAGAGAGAGATATGAAGATGA
GAGGGTGAGAGAGAGGGACAAAAGCATTTAATGGGGCAGGTGGAATGAATAGACTTGTCT
TGGAAAGAGAAAAAACATTTGTATTGAAAACATAAGGAACGGATGAAATGATTATTATTG
AAGGAAAGTGTACAAGCCTTGCCTTGGGAAGACAAAAGCTTAGGAAAGCGCAAGTCTCTG
CAATGGGAAGACAAAATTTAATTTACCAAAGAGATGGCAGCAATCATGGCTTGCAATGAT
AAATACAGATAATTCGGACGGGTCGGGTATGTCAAGTTAT
>TeaL_88825
CTCGAGCGAGAACTCTTGCGCTCGAGCAACGGTCTTCTATCTGCAAAACTTCTGGGGATT
TGTATTCTATGCTCGAGCGACGCTTCTTGCGCTCAAGCGAGGTCACTTATTGTGTCTGGT
CGCTCGAGCGACAACTTCTTCGCTCGAGCGAGCCTCGCGTATATCAGTTCACAACAGCTT
ATTTTTATATCACTTTTTATGATCTTTTCACTCAAAAACCCTAATCTGACTCCCTCTCTC
TCTACATTTTGACCAAGATTCTTTGATCTCTTCACCTTAGTGCTTTTGGATAAAGGGTAG
AGCATCTTGAAAGCTCCATTTTCATCTGGTTGGAAGTTGATTTCATCATTTTCAAAGTTC
CTCCATTTTTCCTTTGGGCTTCTACACTTGAGGTAGGGATATTCTATGCCTTAATATAGT
TTTTAACCTAGTTATTTGTTGTTACGTATAAATGGTGAGATTTGGGGGTATTTTGAGAAA
ACCTAGGGTTTGGGTTCAAATTAAAAAAGGGGTTTTATGTTGTGTTACATAAATGTCTAT
GGGGTCTTGGATAGGAGATTGTCTTGTGTTTAAATTGTTGGTTTTGGCCTTTGGGCAACA
TTTGGGAAAATAGGGAGTTTGGCCCTAAAATGTTTGGAATAATTATTTTGTAT
>TeaL_88826
GAGAAGCTGCTTTGGGAGATGAGCTTGGGTTCTCTTCATTTTCAACATCAGTTGAAATGA
GAATTCTTCTCCTTTTTCTCTGATATGTTTGGTCTGAAGGATTGAGGGAAAGTACTTGGT
TGAATGGAATATCCCACTCACTAAATGTGGGATTAAAATCTTGAGCCAGAGTTGTAACAA
GGGGCTCTTGCCTTTTCTTTACCGTCATTTCTCTTGAGGATGATTGAGTTGCCCTTGTCC
TCCTTTGTTCTTGTGCTTAAAGAGCTGTAATGGAGTCTCCCATAAGCTTAGGCACAGAAG
AAGGAGCATTTTGGTTGGCATTTGGATCCATTGGTGTTTTGCCTTTGCTTTTGTCTTTGA
TTGGGACTTCAATGGCAGGAGGAGGTACCATGAGAGTGGATTTGACTGCAAGAAGTCAAA
GAGATTGAGAATGAGAGAGAATTCAAAAGATGGAAGTAAGTTGATTGTTTAAAAGCTAAG
GTGGGTTTACTTGTAGTCTTGAGGCTTGAGGGTGGGGGCGCAGAGCCCT
>TeaL_88827
TTTTTGAAAATTAACGTGTCGGCGTATCCATGTCGTGTTACGTGTTCATGTCCATGTTTC
TTAGATTATTTTTTTCCTGGTAAGTAAGATCATACGATCCTCAATCTAATTCTACATTCA
CATTCTGTAAGCCCCTCCAACAAGCCAAGGTAGAACCTCAATTTTGGCGATCTTGTCTCC
TAAAAGTCTTCCAATAATGCAGCAGTGCACACATGGATTTATGATTCACCCACTGAAAAT
TCAAGTAATAGAAACACATCTCTCAGTCACTGGAGTCATCCTTATATTACATTTATGGAC
CATTTTCTACTTATACATTCAAACAACAAATGCGTGGGATATTGATATGATCAAGTCATT
TGCTTCAAGACTTTGTGTAAAAATCACTTGGTTGTGGGCCCTTCAGAGAAGTGGCTTACT
CCAATGAGCTTGTAGCATTTAACCATACTTTTTCCAAGTCATTGATGATGGCTAATTGTA
ATTGTCAGTTTTTTTTGTTTTTTTTCTTCTTCTTAAATGATTGTTGGAAGTTGGAATATC
GTTTGCAAGGTGATTATGGTCAATCACTCTTTGTACATTATTTTTTTCAGGTTCGACAAA
TATATTGGAGAC
>TeaL_88828
CCGCCACCGTCGCAAGGAGCACCCATCTCTTACCAACCACCGTTGCACACGAGCACCCAT
CTCCAACCAGCGACAGTACCGCATCGCATACCATAGACAGTTGGCATTTCTTTTTCCCCT
TCCTCTCTCTCTCTCTCTCTCTCTCTCTCTCTCTGTCTAAAATTTTTTGGGTACAAGCAT
TTGAATTTGTGAACAGAAAGAGAAGATGAAGGAGAGCGTCATAGAGGTCTTGATTTCTGC
CCTAAACCTCGCTGAATTGGTCTCTTTAATCCGTCCGTAAATGACCAAATCAGACCTTTA
AGATGGGTTGTTATTTTGAATTCTTATAGATCGATTGTTGTTTTGGATTCTTATAATGTC
AAAATAGTTTGTTGTTGTTTTGGATTTGGATTCTTATAGATGGATTGTTGCTTTGGAT
>TeaL_88829
GTTTTGTTTACGCTCGTTATTAGATTGACTGATGGGGGCTTCTTGTTCCCCAAGTTTAAG
TTCCTCTTTCTCTTACACTCCGTTTGGATCTTGAGATGAGAAAGGAGAGGAAATGATTGG
AGTTTCTCACTTAGGTTTTGTATGAATAATATCGCTCTGGGTTTGACTTCCCTCACGTTG
TCAACTCAACTTGAGAGAGCATCTGGGCTAAGCAGACTCATTTTGGGACCAATTTCGCTG
ATCCGAACGTTCATGTTTTAGAATGCATTCAGTAGACTATTCATGCAAAAAAGCAAGAAG
ATTGGATTTTGTTAGTTATATGTTGGAATCATATTTATTTTAAAAAAATAGACGAGAAAT
ATAATTTTAAGAATAGTCCTTTATTTTTTATAATACAAATTTGATTTAAACATACTGATA
GAGTCATGTGAAGAAAAAAGATTATACTTAATTTGATTAACGAAATGGCCTTTGATAGAG
TCGCATGAAGAAGAAAGATTTATGTACTCGACCCCATATGATAGGGACTTAAGGCTTGGT
TTGGTTTGGTTTA
>TeaL_88830
GCACCTGCACCCGAGTCGTGTCGTGCCGTGGCGTGTCAACACGGGTATCTCCAAAAATCT
AAAGAGTCTGTGTAACGTAGTATAAGGCATGACATTAGTTATTAGAATTTATATTAGGCA
TATGGAATTGTTGATAAGGTGCTTTATAGTAAAGGAAGCTTCAAATGTCTCTAAATGATA
ATGTGTCTTTGCTCAATTCTTTATCTAGAATGATGAGCCTGACTGAGTGTGTTGCCATGA
TAATCCCAGAGTATGTTGCCAGGATAAATCACTCAATGTTGGTGATAAATGGGTTTGGTC
ACTTTATTCTTCAGGGATTTTCTCAAGCAAATCGTTTTTAAGATTAATGATGATCATAAT
GTTCCCCCTTTTTCTCCATTACAGTAGGATTTGAAAAGCGGATGTGCCTCTTGAAGGTAA
GGTTGACTTTGGCTCATAAAAGTCTCATGACCAGACCAATGACATCTTTCAAAATCCTAA
TTGCAATTTTTGTCCCCAATGGTGTCTATGGGTTATTTGGTTGGTGATGTAGTTAGAACT
AGTATGGTTGTTAAGTTTAGCACCATAAGAGTTAGTTAGAGTT
>TeaL_88831
GATGCAATGAAACCATTGTGGTTTTCCTGAAATGAACAATCTTTATCAAAATGATTGCTT
CGGTTACAAACTTCGTACTTTTGTTGAGTAGACCCTTCATTTTTCCTTCTTTGAGATATA
TACATTCCTCTTCCTCTTATATTTCTTCCTCGGGAATCAGAAGTGCCGACATTGAGCTCG
AGCAGGGATCGAAAAACACTTTCAATTGACTTTTCAAATTGCTTACTCAACCTTTGCTAA
AATGTTTTAATTGAACCCGTCAATTCTTCCATACTCAAATCAGCAAGATCTTTAGTTTCC
TCAATGATAGCAATAATAGGATTATATTTATCCGGAAAACTTATCAAAATTTTCTCAACA
ACTCTTTCATTAGAAATATCATCC
>TeaL_88832
CTTCTATCAATTTCAACACAATAGTAATATGCCCAAATACAATGTTAATGTGTCATAATC
CAATCTATTGGTTGCCCCTTCATAGCTCGAACCATAAAGACACAACCTAGTTGCTCCCAT
ACTAAAATTGGTAGTGTTTGATCCCATACTAGCATAGGTTCCACCCCATATCATTCTTGA
CATGATGCCTGGCTTTGATACCAAATGATACAAACCCTTGGGTAAATTGGCATGCAAATG
GAGGGTTCTAAAGTGCTTTTATTCACATGGCCGAATCCATTGTCAACTGATGTGGGACTG
TGGGACCGTAACACAAACGATCCCCCATTTATTTGGTAAACTGGGACAAAGTGTGGCTGC
CTATCATCCGCAGGGGAGGTTGGGGTGTTTGTTGGCTGATGGTGTATAATAAAGCTCTGT
TAGGGTCCAGGGAAGTAATTCTAGAGGTTTGCTTTGGAGAACAATAAATTATGGACATGG
AGAAGAGTGGTGGAAGGATGTTTTAGAGTGATTAGGTTATTCTGCTGACAACGCTGTTGG
CTTTTAAGATATGGGGGAATACCATCATGAGGGTGTGGGATGACTGTGCTAAGAGAGTGC
CATATAAGGTGGGGCATGGGAGAAGGGTAAAGTTTGGTTTGATTTGTGGTGAAACCATAA
ACTTCGTAAGGATTGTTCTTATATTTGTTTTGATTGGTTGTCGACCCTAATGTGGCTGAT
GGGGAGTCTCTCTTGTTTGAAGATGGTGAACCGGTAAGAGAACTGGGAAGTTCAGTCCAT
CGAGGCTTTCTTTGGTTTTTGATGTGACGCTAAGATTCTTTAGGGAGGCTAGGATAATCA
TGATTTTGGTTTGTTTCTTATACTAGGTTTGTGAGATAGTGGAGCTTCCCATTGTCTTCT
AACCATGTTGTTTTTGTTTGAACAATTTGTTTGGAGGCCATTTTGATTATTGACAACATT
AGACAGAGACGCAAGACATTATAGTGGTGTTGTAAGCAAGCAGGCAGGGGTTCTTTGGCC
GTGGAACCTAATTTGCTCACTCTTTGATGTGTTTTGGGTGATGCCGTCATTGGTGCCTAA
GTGTTAGGACCGAAACTTGCCCCTAGAGGTTTAGACCATGACCGGCTAGTAATCCCAGAG
TTTTTGGCCTCAAAGACAAACCAAATAATTAAGAATAGTAAACGGGGCTTTGCGGAAGCA
ATAATGGAATATAACTTCGTCCATCAAGCGATGCATACATACAAAATTTGTAAGTATTAA
AACCTTAAAACTTCATGCATACATTTATAGATACATAAGTAAATCACATCAAGTTATACT
CTCTATACATAATATCCATTCAAAACAAGTTGCCAAATGACAAAAACAAAACAACATAAA
ATGAAGGGTTGACACGCCTTAGCTCCACTCGAGTCCAAGTATGCCCCATCACGGAGGCAC
TCCA
>TeaL_88833
ATGCCCCATCACGGAGGCACTCCAGAAGTAGCTTCTTGATGCTTCATTTGCTTTCCTACA
TATATATAGGTAAAAATGGTGTGCTAAAGCCCAACGAGTAATATCAGTATAAAGTGGTTA
AATGAATGATGTCTAGTATAATACAAATCATATCTCATGAATTTCAAAACAAATCATAAT
TAGGCACTTATATATGGTACATCCAATGGCACAAAGCAAAGGGCCCGAAGGCATATATCA
AAAGGACTATGAAGGTCAACAAAGGGACTACATGGGTCTAAACGAAGGGACCGGCTAGGT
TAAGCAAAGGGACCACTCGTCAACATCAGAGATCTCTGTAATCAAATAGAGAAGGGCCTT
GGTATTATTTCCCCCAGGCAAGGGCCTTATCAAACAA
>TeaL_88834
CTGAGAGATGGATTTGATTAAATTGAACAAATTGATGAGGACGATCTAATAAAATCGAAC
AGGTCTGGTAAAAATCGAACAAATTGCTGGCCCCTTGATGTTGTAGTTGAGGCCCACATC
ATCTTGTAGCCATTGTTGCCTTCTTTCTCTGCTGGAGCTTTAGTTGCATGTTGAAGCTTT
TGATTTATGGAGATGCTGTAGTGAGAATTGGTGATGCTTTTGATTTGTGGAGGCTTCAGC
ATGGAGGTGCTTTAGATTTATTGTGTCAACAACAATCGTAAATGATGATGGAGCGAGGGT
CGTAGGAGAGAGGGCTTGTGGATTGATCATTCGTGAGAGAGAGAGAGAGAAGAGAGAGTG
AGAGTGATGTTAGTTTGAGGAGAGAGAATATAGTAGGTTAGAGATAAGGTATAATCAACT
TGAGCCAATCAAACAAATGGCATGTGTAAAGTGTGTTAATTTATTAATAATTAGTTGGTT
TGGGTTAAGTGGTTGACTAATTTCATACCTGAAAATAGACCAAAACTTGAAGATATTAAA
TTGCACGCACTCACAACTGACCAATCATTGAGTCGGAATTGTCCATTTGACATTGTTGTG
GATTGGGCTGGTCGGTTTTTCAGGTGAATTGGGTACATCACATGAACAACCTTATCTTGT
CTCCACCCTTTTTTTTTGATGACCTGGTGTCCAGGCCAGCTTACGTGCACCTCGATTAAT
CTTAGGATCCACGCAAAGCCACGTGGATCGGGCAACTCTTAGGCAGAACTTGTGGGCATA
GCCTTAAGAAGTTGAAAGTACCTAGTGGGAGATGAACCTGAGCCCTGAAGGGAGCCCACC
CCCAAGCCTCACGATGCACCCACTAGGCCCCCCCCTTGCGGT
>TeaL_88835
GGGACACTGGATGAACATATGCATCTACTACTTCCTGCACTCATACGATTATTTAATGTG
GATGCTTCTGTGGATATAAGACGCGCCGCTATCAAGACTCTTACAAGATTGATCCCTCGT
GTGCAGAATTCTGGAATTTTGTGCGAGAATGTTTGGAGCAGCTTCTCCTTACTACTTATT
ATGGAAAAATGACTTAAATAAGTGAAAAAATAGCTGTTATTGGAAAGCGGAGGGAAGATG
CTTTTTGATTAAGTGTTTAATTTATTTATTTTAACTTGCAACAATCTGCCGCGAATAGGG
CTATTGCACTTACTATTTTTCCTCTGCCTCTTTGTCTTCTTCTTTCATCAGGTTATTGGT
CACATATCAGCCCTTGTGCGTCACTTGAAGCTAGTCTTGGATGGGTC
>TeaL_88836
CATTGTTGGACTCATTTCCTAATAACTTAAACTTTGGGGACAATCGGGGATTTAACATAT
CAGCTAAAATATCATGATTTCAATGCTACGTGCAGCAGTTTACTTAACAAAAAGATTTTA
TAGTTCATGTATCATCAACCACCATAATGGTAGAAGTTCCAAAGATATACATGTTAGTCT
CAGGTAGAACTCAACCTCAACAGCTAGTTGTTAAGGTGAAGGTGCCCTCACACTAATAAT
TGCACATTACTTTCGTATCTAGGAGATGTGAGACTTCATCTCACACTCAGACTGTCCCTC
ACGTGCAACATGCTCACCCAGCAGCACTTTCCGCGTGCAGGCTAGACATATGCACCCTAC
CCATCCATGGCTGCTCCGACTCTGATTACATGTTACAAAGTCTTGGGTAGAACTCAATTC
CAAAAGCTAACTGTTATGGTGAGGGTGTCCTCACACTTATATGTTGCACATTACTTTCAT
ACTGCTTCACAATAAACCCTACAAGCTCCACTATTTGTGGAGTAACACAAAAAGATTATC
CCGTCACTCTTACAATCAAACTTTCCTAAGAACTTTCTATATCAACTGACCTAGAAAGAT
GGAATCTTTATATCCAC
>TeaL_88837
AAAAGCCTTGCAATCAGCAATTGTTTGTGCTTGTAAACTGTAAGGAACTCCTATTGATAC
ATTCCAGTTGAGTACTTCTGATGTTTTATTGTGTCTCCTAGTTTTCCTTTGAAAGTGAAT
AATGGTGATGGTGGACATGATGGAGGGCAGACTCTGGAGATTACTGTGTATGAGTATTTC
ACCAAGCACCGTAACATTGAACTTACTAATTCAGAGTACATGCCATGCATTGATGTTGGA
AAACCAGAACGGCCTAACTATCTTCCACTGGAGCTTTGCAAAATTTGATACTCTCTCAAC
CCTGTCTCCT
>TeaL_88838
CTTTTATGAAGTTTTAAATCATGATTTTGTCACATTTATTTTAGTAATAATAGCCCAAAG
TTCTATGTTTGGAAAATTGCCAAAGTCTTCTATACAATTTTAGTAATAAATCTTTAGATA
TTTTTGCTGTATTTTGATGTGTTTACCACATGTTGGATCCATGTTGTTCACGGTTCCAAA
AAATAAGATTAAATCTAAATGGATATGCCAAAGATATCTTTGATACTTTAACATGTCCTG
GCAGTGTTAGAGGGGCATCACGTCTGCCCAAAGAGGTCATGGCTTCCCTTGAAAGTATCC
AATCCATCTAGTAGCCTATTATCAGAGAAGATCTATCCTCTTTCTAATCCTATAACTAAA
ACTTTGGACTCCTCTACCGTCAAGAAGTTTTTTTGGTTCAAGAAAAAGTGACTTTTAGGT
CTTTTAGATATTCTAATTTGGTCATATATGTTAAACTTGTCTTTCCACGGTTTCTGAATT
GGAAGGGGGAAGAAATTATAGTTACTGTGGTGGTACTGTATCTAGTTTCCATCACCGATA
TTGTTTGCATTTTGTAGCAATTTACAGTTCACACTAGGGTAGTGGTGAATTAATAGGCTC
CCTTTGTGTATGTAGGCATATATTCTTGAGGTACAAG
>TeaL_88839
CATCACTCCAGTCTCCCAATTCGAGGTGAGTTGGTCCCCCAATTGATGTTAGTCAAGTGG
GTCGCACTTGTATCTGCTTTGATTGATCTTGATTTGTACTTTGTTTGGTCACTCTGAAAG
TTTTTTCAACAGGGTTTCGTTAATTTTGGTGGAAAATGTTTAATTTTGTTGATTAATTGA
TCTCCGAAAATCTGCATTTCTTGTTTTGGGATCTTAGTCAAGTGGGCCGTGCTTTTATTG
CCTTGATTGATCTTGATTTGTAATATTTTTCGTATTGGGTTTGGTTAACTTTGGTGAAAA
CAGTAGAATTTGTTGATTAATTGGTACCACGAAGTCTGCATTTTTTGTTTTTTGCGAT
>TeaL_88840
CTTTTTGTTTTTATACTTTTGTTGGCTTTCTTATGGACTGCACCATCCAAATTCAGTCAG
TGGTTAGTGTAAAGGAAGTAACCATTCCCAATCCATCGCTAATATGCTTGCCAATGATGC
AGTTGGGAAGCTATATCCCTCAGCCTTTCCAGCCTTCAGCATGCCTTAATGCATTTAGCT
TTGATTCGCTTAGCCCCCTACCACTTGGCCAGAAAGTGATCTTACCACTATCAATAAGCT
CAATTTCCAACAACTAAAGAAATACAAGCACAAAAGAGGAGGGATTATGAAATATAGAGA
ACACTAGCAATCAAGTTTTATTTAGACCACATGCTTAGCATTGAGATGTCTACTTCAATA
ACTACAGAAAATCAGAGTAAAAGCAATATATTTCTCATTACCTAATTACAAGATCAATAC
AGCTTTATGTAATAGGCTTAGTTCAACTAACTAAACTGAGTTCTCACTAATCAACTAGGC
TTAACA
>TeaL_88841
TATATATATATATATAAATTTGTTTCGAGTTGATTCTTCTTAGATTCTCAACGGCTTCAA
TTACTTGTCTTCTTTCATAACCAGGTTCGATCTCTCTATTGTTCACAAATTGTATGCATA
AATTTCATGTTTTGTATATTTGTTAATTGCTTATGAATTTGCTCATGTTTGTCGGCATTG
GCTTGGGTCCTTTGAATTAGGTTTTTTTGTTTTTGATTTTTCTGAGCAAGGCACTTTGAG
CTTTCGCTTTCTCTCTCTATCTCTTGTTTGGATTTTCTATGTCGGAAAACTGTGTGCTGA
ATTTATCCGTGTCTGTATATGTAACTGCATTCGGAATGGTAGCACTGAAATTAGGGTTTT
TTCTGGTAAAGTTTGTCTGGGTCGGATTGATTTGGTGTGTTTATTGTCGTTCCATCTCTC
ATTTCTCTCTCGCTGGGTAGAAGTAAGAACCCTCTTTCTCTGTCTCTCAATCTCTATATA
TCTATATACCTACCTGTTACAGAAACAACATTTCCATGAATGGGGTAAAGGTTAGGTACA
TCTTACCCTCTTCTCTATTGGGATTATTATTATTATTATTATTATTATTTTTTCAATTGT
GAACCTGTTGTAATGTGTCCTACATCGCCTCGAGTTGCCACATCTGTGCTGGTTATAATA
CTTCAGTTTTCCTCTCCTTCATACTTGGGTTGGAGAAGTGTGAGCTAGGCTTTTTAATTT
GGTATCGGAGCTTGGTTGGGCTTGTGATTGGTGGGTCATTTGTCCAGCTCCTGTATGTTG
TGGNNNNNNNNNNNNNNNNNNNNNNNNNNNNNNNNNNNNNNNNNNNNNTAAGGAGATGTG
TGGGTTGGACTTTTCAATTGAACCTTTGAACAAAATTCAATTTTTGAGGGAGGGCGAAAT
TCATGCCTTTCCCCCCATCTATTTATTTGAGGGGTGTGTAACTTAAAGAAGTAATTGTCA
TTTAAAACACAAGGGTCATTGTTTTAAAATGTCACTAACAAAATTTCTTTACTTGATGCT
ATGATATATATAGTAGTAATTAGATTCTTTTACATTTACCTTTCAAAAATTTGTGTGTGG
>TeaL_88842
GTTATAGTCAAATAATTCTCGAAAATAAAAAAAAAACAAAAAAAAGTAGGCAAAAATCTC
TATAAATAATAATAAAAAAAAGGTTAATTCTTAAATTATCAAAAAAGAATACCACTTCAT
TAGCTAACTTGGACTCTCAGTCAAATTAGAAAGAAAGCAAAACAACCTCCATTGCATACA
AAAAGGGCTCACCATTACATTTGTATCACAACTCTTTCATTCTCTCAGTTAAGACAGGAT
GAAGTCTTTATCAAAAATATTTTGATTGTGAACTTGTGAAGGTTAGGGATGTTATGAATT
TTAAATAACAAATTGTAGTTTTAAAATAATAAAATGAGAATGTAAAAAATTATAAAAGGT
CCTAATTAGTTTTTTTGCTTGGGCCTCAAATAAGTTTGAAC
>TeaL_88843
TAACTGGAGACTCAAGTTCTGAGGTATGTTGTAATTTGTAAATGCTCTTCAATATGGAAA
TCCATTAGGCATAGTTTCAGCATGGTGAGAAATGTTGATTCAATTGAACCATAGTAGGTT
AGTTTTGTCAAAATGTGTCTGGATGATGGATGCACCATGAATTTAACTCCTGATAGCTTT
AGTGGGTTAAAGATGCAGGTTATTCATTTGTGCATAGTTATTACATTCACAAGATTCAGA
TATCAACAGAAAGAAGTCAGATTAAAAACAGAACTTATGCACAATGTGTAGTACCGTAGT
TTCTAACTTCTGTTCTCAGTGTGTTGGTTAACTCCTTTGAACCATTGTTTACAAGGTTTC
TCCTCCCATTGTGGTGATTGGCCTAGTTGATGCTGCAATTTATTAAGATGCATAGTATGG
ATGGTAGTAGGTCTATGGAGCAAGTGACAATAGTGTGTCGTCTGTTGACAATTGGCTGGC
ACTCTATTTACTTTGTTTCATTTTTTGGGGTCATTTTGTATTTGTTGGTGTTTGATTGGG
TCTTGCAAGCTTCAGCAGAGGTTTAAGAGGGCTTGTGTAGGTGTGGTTGGCACACTGTTC
CTGTTCTTATTAACTTACCATGATGTGATTTGTAGGATGAGGAGATTGACATATCTC
>TeaL_88844
CTTTTATGAATTTTATTTGCTAATTCTTATTTTTTTTTTACTCTTTTTATGCTATATTTA
ATTAATTTTGTATTTTATAAAAATTAAAAAATTCAAAAGGCTTATGCCTCGCCTCAACAA
GGGTAAAATGCCTTGCGTTGCACTTTCGCCTTTAAAAGCATCACTCTATACGTCTCACTC
TAGCTTTGTCCTTGTGACATTGATGGCTACGAAACCTACTCTTGTATTTCTTGCTTCATC
TGCCTTGGGAGCAAAAATGATAGCTTGCTTTATAGCTAACTCCTGGCATTTGCAGCAAAC
ATGTGTTGTCAATATCAGTATACTCATAGCTCCTTCTTGGTGAAGATGCTCATATAAACC
CACCCACCCACTCTCTTCCTACCATTTTAGCCTAATAAATCATCGCTGTTTAATATGAGA
TTATTTTAGCAATTTTTTTTAACAATCACCTTTAGTACAATTATAATTTTGATTCAAACA
TTTTTTTTCTTTGATGTTGTGAACTGATTCATATTTTGCC
>TeaL_88845
AATCACTCAATCCAAACATAGCATAAGTTCCTATCTAACCCTAGCAAGTTGCTATTCAAA
TCAAGATTTATCCATCTTAAGCCTATCGTGATCTAAAAAACATCATTAACAAAATCCCAT
GAAGATTACTATTTTCAGAGGGAATACAGTTAACTACCCAGCTGATGACTAACGGGTCAC
ATCCACAAGGAAACAGGGAGTTCCTATTTCTTCAAAACCATTGTCTTCCAAACACAAAAG
AAACATAAATATTCCAGGTGAACATGAGTAAAATACTAGAGTAAAATTCACGTAGTAGAG
AAAGATGGCGGAGCATGATGTGATAAATTCATAAACAAAAAAATCTAAATAT
>TeaL_88846
CCTCTCTCTTCTTTGCCTTGGTTCTCTCTCTGATTGATATTTGAGGGTGATTGGGTCATA
ACTCTGGTTATTACAAGTTTGACCTAACTGGTTCTTTAATTATAGTAATAGCAACTATTA
TTATCGAATAGTCATTCTGCTTTGATTTTACTGTGTTGCTTAATTATAGCACTATGACTG
ATGATAAATTGCAAGCTATCACCACTAAGTTAGATGGTTTCAATTACTCTTACTGGTCTC
ATGTAACGAAAATATTTCTAATGGGTAAAGGCATGTGAAACTATGTTATTGGTGTGACTA
TTAGACCTACAAAATCCCAAGATGCCCAACACGTAAAAAATAAAAAAGAAATAGTCCGGC
AGACTATTTTTTTAATACCAAGTGCCAGAGGCCCGTCTGAATCCCCTCCCCAAGGGGATT
CATAATTCGGCGGGAATTATGAATCCCCTCTCCATCTCCCAAAACAAACACAAAGATAGT
GGGTCCCACCTCACTATCAATCCCAATCC
>TeaL_88847
TTCACAATGTTAGTATAAAAAATTATTTTTAATTAGTCATGTACCAAAACTAAGTCAAAT
CTTTTTATACACACAACTTCCCCACCCCCAAAAACAACATTTCTGGTTCCGCCACTGATC
CCAATCCTAGGCAATAGTCCACCCAACCAAACAAATATATCAAAAAAACACAGATAGATA
ACGATACAAATACAAAATACACAATACACAATATGTGAGTCTCCAATTTAGAGAATTATA
AAAAATAAAAATTCTCAGATAGTGTTATCATTAACTCTGAAAGAGATTAGCATTTGAAAT
AAAAACTGAATATTTTCAGACCCACAAGTATGTCTCGCAGATGACTTCTTCCTTGCGGGA
GTTGAACTTGGTACCTTTGTAGATGTAATTGCTGCAGGTGCCGCAGCGAATGCTCATGGG
AAGCATCATCCGCACCTTCATCTGCTGGTTCTTCGGCTGCCTCCGCCTCGGAATCTTGGC
CGGATCGAAGTCCGACGG
>TeaL_88848
GTGATTTGTTGCGGTTGTTGTCGTCGGCGGCGAGGAAGACACAGCCTCGCATTTGGTTGG
GTCTCCACCAGAGCTTGACGTAGTTCTTTCGCTTCGGCCATGAGTTTTGATTCGATGCGA
TTCCGAACACGATGTTGACGAGTGAGGTGGATGCTGATGATGAGAATTATGGAGTTGGAA
GTGTGGAGGAGGAGGAGGAGAGAGAGAAAGAGGTAGATGACTATGCATAGAGAAGATAAG
ATTAGAATGAGGTTTATGATGAAGCGTAAAGATGAGTTTTGGGTTTTGGGGGACAAGTGC
TGAAGAAGAAGTAGTTGCATTTTTGCTTTTTGGGTATTGTTGGAGGAGATAGAATTGAGA
GAGTTAGAGAGAAGGGTTT
>TeaL_88849
CTTGCCAACAACACCTTGGCATAGGATGGCATCATCAATAAGCACATTGTAAATCATGGT
ATTTGGAATAATATACACATTCACTTTCTACTTGACACTCAGGATGATGCACACATTTTT
TGTTTAGATGATCAAATTAAAGATGAGATCAGGGGTGTCCTAGATCTCATGGAAGAAATA
TTAAGTGAACCTTTTAACCAGGCCTGAAAAAGCTGTGGGAGGTGACGAAGGGGGCTATGG
TCCAAAGATTGATCTCAAGATAGAGGATGCTCTTGGAAGGAAGTGTCAATGCTCAACCAG
ACAGGTTGATTTTAATTTACTACAGCGTTTTGACATTACGAATATTGATTCAAACTTGGA
GAAGAAGCGGCCCATCATGATTCACAGAGTAGTTCTTGGATCCTTGGAGCGGTTCTTTGG
AGTCCTCATAGAGCATTATGCTGGAGATTTTCCATTATGGCTTTGTCCAACACAAGCTTG
AGTTTTACCCAAGGTTCTGA
>TeaL_88850
GGTAAATGTGTCTTCTCATATTTGCGGCATTGTGCAATGATGCATGGTGATTTTCCTTGT
TGTCTAAATGAAAATATTGTGAAAGTATTTTTATGGTCATTGGCTCATAATAAGATTAAT
GTCAATGATTTGTTTTAAAGGAGACCCCCCAATTACTCTTTGCTTCCACAGTTGTGTAGC
TTGTCATGTAGGAGGGATGAGGAAAGTATTAGCTATCATTTTTTGCATTGTCCGGTGGCT
TTATTGTTCTAGCGGAAATTGTTTTATATGGTGGATGTGATGTGTTAGGTAGCTGAGAGT
GGTGGCCAATACTATGTA
>TeaL_88851
GGTGGGGTGGGGATGGGGGGGTGGGAAAAATATTACAAACTGAACATTTCATTAGTTTGT
TGTTACAACTAAAACGATGTGTTAACTGTCATCTAACTGGCGTAAAGCTGAACGGAGTTG
AAACAAGCATTATGTTTTTGATATGACTGCCTGTGGTATCTTATTCTGAGAAAAAGAAAG
AAGAAATAAAAATGAAAATTTTAATATGGTTGCTTTTGATTTAATGAATAATATGGTCTT
GGTCTTGGTCTTTGTCAAATAGTTGAATTGGTGCTGAATTTTGTCTATAATGTCTCTCAA
TAATAGTTGAAAATAGATCAATCTTCATCCAATTCTGTCCCTGAACATTAAAGAGTCCCA
GGGTGCAACAAGGGCATCCTATGTCGAGGTTTCCTGTCCTGCCATTGCTACCTAAGGCCT
AGGCATTCTAAAATGGCAATAACTTTAGTTACCAGAGAATTTTTTTTTTTTTAATTATA
>TeaL_88852
CCCCACCCCCCCCCGCCGCCCCCACCTCATTTAGTACTTATGGCATAGTCAGCATTATTT
ATAATTCATGTGTCAAATTTTTTTAATCAATTAATTCGATAGCACCACTTTACCAGCAAA
AAATTATTGGACTTCAATGGTTGAAGCATTTGTTCATCATATACTCACAAGTACGAAGGT
TATCTCGTTCGAAAGGAATATTTGAATGTCCTACGAATAAACTAAAGCCAAAGTAAGGTA
CAGAACATGTAAGGATTCTTTCCAACCATCCCATGACACAAATGCCAAATATTTGGGAAA
TACTTATTTAGAATAGGATGACATGCCTGAAGCTTAATTGGCAGGATACACAATTGTTTT
ATCTGACTATTTCAAAATGAACATGCAGTTCACAGATAAAGAGTTAATACGACAAACAAC
TGCGTTGGGACCACCCCTAGCCGATATTGCACCTCCAGTTACACATCCTGCAACAACTGT
ATTTGTGATGTCATGTTTTGCACGAGCCTTCAAGCAATTACTCAAGAGTTAGTGCTCTCA
GCAAAGAAGAAAGATTGGAAATACATACATTAATTGCCAATAAATTGCATAGAAGTAGAT
AGAGAGCTCAAAATTTCACTGCCAACTCATAATCATTCTGATTTTTTGACATTTATTTCT
CAGCAACTAAACAGACAATAAAGAAGGGAAGGAAAAAAAATTAAAAACCTCTTTTGTATA
ATCTGTTTTACCTTCTCAACGACACATTCAGCAGCTGAAAAAATCAAGCCCATAACTGCA
AAAGTTTTGCAGGAACTCCAACTCCTACTTCCCATCTGCTTTGCTGTATAAATGAACTGC
TGCTTGCCAGTCATTTGATCTTGCATTATG
>TeaL_88853
AGCAATCTCACACAGGCAGAACAAGTATTAAGATAAATAAAAACCAGTAAAATTGTAAAT
TATATATATACACATGCCAAGTGTTTATATAGCCAAGAATTCCATAAATCTTGAGCAAAC
CCCTTAAAAATTCAGACACTAGCATGTATTATATTGTGGTCATCATTTTTCTTTTTCCTT
TTTTTGGTCTGGATTGTCCTTATCAGTGCATAAACAACTATTAAACATACGATCCACATA
AACATATCCAGAACACCAGGCAAGATAATCAGACTATTATCCTTACAGAAGCATACAAAG
AACAAAACAAAACTCAAATATTCTACTTACAACAGCATTTACTAACCTGACCGGTTGTTT
GAA
>TeaL_88854
AAAAAAAAAAAAAAAAATTGGTATCTCTGAAACACAAAATCCATCGGATATTATTCCAAT
CAGGGGGGTTTTTTATATAAATAAATATCGTAATTGTATTGCTACATAAAAAATGGATCA
GAAAAGCTCAGACACAAACTTCTTAAGTTTTCCCTCAGCAAAAAAGGCACTACTTGAAGC
TTTAGCATGCAGCCTCTAATTCAAATTACCTCATAACATGAGACACAAGAAGTAGATATC
CACTGCGTGCTATTAAATAAGAATCAACCACAGTTAACCGATTCCGCCCCACCCCCAAAG
TAAACTTTATATTACAAAGAAACAGCTTAACGATGCACAACCAAAGTAATTGATTGTTGT
CTAACTGGATTTATCTCCATAGCACAAAATTCATAAGAAACAGTTTCCTCAGCACTTTTA
CCAAGTGTAGGAAAGAGCAAAATTTGTGTGAAAATAGTAAATTAAGAAATTGAATGGAGT
CAGATTATTATAGCAAGAATATGACATTATAGAAAAATGAGTAAGAGTTCCAAGATCAAG
AGGAAGAGAAGTTTTTCGGCAGCAAACAAAATAAATAAATGGGTTACCTAAATATATGGG
ATAGGAAAAAT
>TeaL_88855
GTTATGAAACTAAACAAAACTAAGCATGCATGTATGAATTGACTTTAATTTCATTGTCCT
TAGTTCAATTCTCACATTTAATCATATAATCTCTTGAATTCACATAATTGGTGACCTTAA
CTCATGAATTGAGGGTTAATCACATACCTAGAGTCTTGAATTAAGCTTGTAATAACAAAA
TCTTGAGCTTTTCTACTCAATCTCCAAGTCTCTAGCCAAGATTCCAAGTTTTCTTTTCTC
TCTCTCTAACTTGCTTTCATTTTCTCTCTAGAATTTCTCTTCTCAAAATTTGGAGCACAA
ATTATGATTAAGGGTTTCAAACTCTTAATTACAACATATATATGCATGAGGATTAGATTA
GGGTATTAATTAAGGCTAAGATTAACTAATTACATTTAGTTCTAATTAGTTTAATTTAAT
CTGAATCAAATTTTAATTAAACTTCTCATTAGGCTCTAAAAATTATGCCATTCACAATAG
ACTAATCAATTTCGGTTTCTGACGCCATTAAGGCCTTAAATTTTAGATTATAACAGAAAT
CACAACAGATATTCCTACGGTCAACAAATATGAATCCAAAAACCATATAAACACAT
>TeaL_88856
GGCGATCTACCGTAATACCCTACACGACGCTCTTCCGATCTATCTTTTTCTTACATCCCT
CCTATCTTGTTGATGCTCCTCCTCTTTTATATTACTCTTCTGTGGCCCATTTTTTGATTA
TGGACACACTGCCCTGACAGCTGGATTCCCAATCATTTGGTAGAATTTATGGCCTATTCG
GACCTCAATCTAGTTCTATTCGGCCAAGGCCGGCCCACGTCACTCGTCTTTTTGGCAATC
TTATCCCGAGGGTAAAGCCATTACGAGCCGACTTATACACGACTCCTATTTGTGTACGGC
ATATAAAACTCGGCTCCCACACCCACTGATTAGCCTAAAAGAATCAGGCTTACAAAATCC
ATGCTTTAGTATATCTGTGAGATGGTCAAGCAACACTAAATAAT
>TeaL_88857
ATATGGTTAATGTTGTCAGAGGTCTCAAATTGTACGAAGACGTATTCACTAATTCCGAGC
TTTCTAAGTTGAATGACTTCGTGAATGAACTTCGGGTTGCTGGCCGGAATGGTGAACTCT
CAGGTGGATCTCCGTGCTTCGTGATGCTTTTATAATTAAACTTGTTGTTTCCTTTGGGAC
CAAGGTTTTGAGATAGTAAAGGACACCCTCTGTAGTTTTGGTTGAACAGGTTTGGCTTTT
TATATTTTTTCTTTTCATTCTTGTTAATTACGATTATATTTAGAAACTCATTCATCGAGT
TTCATCCAGATGCGGATTTTAAGTACAAAAACTGCAATTAGCCATTCAAGTAGGAGATTG
AGGTGCAGACCTCGCTTCTTGGAAGAAATTGTAGTTTTTTAGTTGTGCTCTTGAAATTGT
GATTTATCTATAAGATTATGAATGTAGTGGTTAAAAGTTAAAAACTTTAGCAGTTCAACT
TTAATAAAGGTATTTATCTTTTTATTGTTACTGGAATTAGCTCTGATACTGTTTTGAGGC
TCTGCTAGTTGTATCAATTATTCTTTGATGATAGAATATGTTTTCTTGTGGTGGAAGAAT
GATGATTACTGCTACTCTTTTATGTTATCTTTCTTCACAACATTTAATCAGATTTTATAT
GAATGGATATATATAGGTGAGTCCTATATTTTATACAACCAGCAGATAAAGGGGAAC
>TeaL_88858
CACAATTATAAACTATAAATAGTTAAGGTATAAGTTATAATTACTTTCTCACAGTTCTAT
CAAAAAGGACTCTAGAGATTTTGTTTCTTGTTTTTTCCCAAATTGTTTCTCACCTTTTCC
TATGTTTTCTTTTTCTTCTCATTTTTTTCTTGGGGATAGGAGGGGAGGTGGTTGATCGGG
AATCAAGCACTCAATTAGGACTTGACTAATATTTGACAAAGTAACTGTCAACATTTTTTG
TTTGTTTTTGTTTTTGCTTTTGATTTAACATATGGCAATTTATGAAATGTTCTAAAATCC
AAATATATTTTGAAGGGAGTTGAGAGAGGGAAGGACTGTTATTGTCATATCTGATACAAG
ACAGATCAGCAACAAGAAATTCTTGGTTTTATCCCATGGAAAACAGGAAATCTAGAGAGT
TTTTATAAGCTTGCTCTGTGGCTATTAAGGGAAAAAAAAAAAAAAAAAATAATAATTTTT
TTTT
>TeaL_88859
CTCACACAGTCTCTTAAAGAAGCTTGAAGTGGTGAAAGAAAAGGATAACATGAAAAAACA
AATCATATTGCATGAAGTAATCAAATAAGACTAACTACAGCTATTTGATTCACTTGAACA
TCAAAATGAAGATTTGAGCTGATCTATTATATGTATGAAGATTTGAACATCAAAATGAAG
ATTTAAGACATGTTAGCAATTATTTGCATGACATCAAAAAATTTACGTTCCTTAGTTTTT
TTACTAAATAAATTAATGGAAAATATGTGCAAGCACAAAGAAGCTTTCAGTGCAAAACTG
ATAACAAGTTCAAATGTCATGTTGACATTTTAAAACCATAAAGACTCATTACCTGGGAAT
TTATGACATAAACAT
>TeaL_88860
CATAACTGGAGACGCGACCAACGTGCCAAATTTGGCAAAAGAAGATCCCACCCTTGTTAT
GAACAGCATCCACAATTGGTTTCCATGCTTCCACATGCTCTTTTGTCCAAATTCCAGGTG
TTTCTGGGTACCTTCAAATCAAAAATAAAAAAAATGGAAAATGGTTTTCAATGTAATAGA
TTGATGCTAAAGATTGTAAATTTATGACTTAGGCCTTGTGAAAACGAATCAATGGAAGTG
TATGAATTGTTGAGGCAGTGCGGATTCTAATAATTACTAATTGTAGACTGAAAATATTTT
TTGATATTTTTGCATTTATGATATGGTGTCCTAATTTTTTGAGATACTTACGTGTATGTT
CTAATAAGTAAACTTATTATTTAATAGGTCCTATGG
>TeaL_88861
GTGGAATTGAACTGTTGATCTTAAGAGGAATTTTCTCTGATACTAACAAACATCTACATC
CTTCCATGTATGACATGAAAACCTCTCTCTTCCTGTTTGGCATTTCCAAAGCATTGGGTG
AAATGCATGGGATAGAAAGCCATTAATGCTCTGAATGGCATATGCACCTACTGATGCGAA
GGGCTGCAACCCCAGCAGGTTTGGTCTGGCTAGGGGTCTGTGGAAGCCTAACCTGAGGTG
CACTGGGGGCTGCAAGGCCTCCAGGTCTGAACTCCAACTCAAGTTGCCTAACCCAAGCCC
AGCCGGAAGTTAAATCAAATAAATTTTAATTGGGCTTGGGTTTCCATGCTGATTATTAGA
ATGCAAGTGACACACCAACCCAACTTGCAAGCTTCTAAAGCTCCTGTTACCCAACTTGAC
CTCTGTTTCATATCTACTCTTTGCGGATGATACCAGAATATTCTGTGATGTGGATGGTAA
ACAGTTGCGAAATCTTAGATGCTTGTTGATTTGCTTTGAAGTAGTGTCTGGCGTGAAGGT
GAATATGATTAGTAGAGCTTATTTCGGTGGGAGAGGTTCAGGATATTGATGTTTCAGTGA
TGATTTTGGGCTTTTGAGTGGCTCTACTTCCTATCTCTTGTTTGGGATTAACTTTGGACA
GCCTAGTGGAATATTTTGAGAGAAGGTTGGTTGGGTAGTAGAGGCAACATCTATCAAAGG
AAGGGAAGCTCACTCTTATCAAAATAATTCTATTCGATCTCCGGACATAGTTATGTCCAT
CTTCACTATCCCTGCTTTTGTGTCAAAGAGACTGGTAAATTTACATAGGAATTTCTTATA
GGGTGGTTACGGTGAAGAATTCAAGTAACCATCTTGTGAACTGGGATGATGTGTATATGC
TGTTAAAGCAAGGAGGCTTGAGCATTCTGACATTTTAGAGAGTTCAATCAAGCCTTTCTT
TGGAAATGGTTGTGGAGATTTGTCGTAGAAGTGGGAAGCTTGTGGAGGAGGATGGTGGAG
TGTTAAGAATGGTTTAAAGATTGGAGAATGGACGCCTAGGGATATTAGAAGCTCTTAGAG
CGTGGGACTTTGGAAAGCTACTGGGAAATGGTGGACAGACTTTATAAGGCAGTTTGCTAC
TGGAGATGGCTGAAGGGTGAGATTTTGGGTAAATAAGTGGTGTGGGGACGATCTGTTATT
TGGAACGTTCCCACAACCAGTGATGTACCTAAGATTCAAGCTTAGGGGGGACAAAGCGGT
GGCAAAACCAAGATTCAAGCTTAGGGGTTAAGGGATGAACTGAACATGAATCGGTTCAGG
GTAATACTGAACCAAAAAATAAAAAAAAATTGTATAGACTTGGCTCAGTTTTTCCCCAAA
TATAATGTAAAAATTAAGACAAAGCATGACCCATGCAGTAAACAAGGAGCAAGTTCAAAG
AGAGGGCTAAGTATAGTTGCTAATTGATCTTTGGCTTCCTTTTAATCCTTATGTTGTCTA
TTTGGATGTCTAATGAGCTTCAGTGTAGTGAAATTACAATAATGCTAGGATGATTACTTT
TTTTTTTTTTTTACAATATTTTCTTTTCCATGATATGACACATATAGAACTAATTGGACA
ATGGGTAGCGGTAGGGCTGAAAATGAACCAAACTAATCGAGCTTAACT
>TeaL_88862
CTCGCCCTTCCAAATGCCACAACCAACCACCGCGGCTTTTCTTCCTTTGCGAACCAGCCA
TAGTCCTCGCCATCTCTAGTCATCGCAACCTTCGATTCTCGTGTTTGACTAACATTTCAA
TCTCTCTTACTGCTCTGCCCGACCTTCGCTATGACCCATCTCTTCCACTGTGACCACCGT
GAACCACTCTCCTCTGTCGCGCGACCTTACACTGCAACTTAATTGCCTCTACTATGTGAC
CCAACCACATACACCATGAACTAGAGAAAGATAGAAAGAGAGAGGATATAAAGAAAAAGA
ATATAAGGAAGAGGAATGCGAGTTAGAGTAGGATAGAAAGGGGTTGGAAGCGGTGCCAAC
AACAATGGATAGTGTCGCCGGCAGGAGAAGAAGTAGTGGTGGCTTGTTGACATGGGGGTG
AATGATGGGTGGATTGAGAAATTAGGGTTAGGGTGTTGAGGATGTATTGGCCATTTTAGA
TAAGGAT
>TeaL_88863
ACGTCTTATTGCTGGGATTATTTTCCTGCATGAACAGGACTATAATGAAGCTTTGAAACA
CACTAATGTTGGAGGAACCATGGAGCTGTGAGTTTTACTTTTCTAATACTAAAGTTTTCA
AACATATTCTTCACCCATGAATGACTTCCCGTCCTGTCCTAGTTGGAAACTTGGAATGTG
TAATATTGTTGTATAAATGGATGATTCAATTATTTGCTTTTCAAATACATGTCAAGCTGA
GTTTAGATTTCAAACATGTATCAACTGTAGGTATCATTACTATAGAACATACCCTACTAA
TATTATGTTGATGTAATCGTGATCAGTGTTGTATCTTGCAAGAAGTTTCACAAGTCTCAT
CAATATTGTCCAAGACTTTTTTGATTGTGAAGCGTCGTTACATAGTTTGATGTGTCAGAG
CTTATATTGTATGTGTCATTTGGCCTCAAAAGTATTTTTAGCAACTAGACCCTATATATA
TTCCTGGAAGCTAATTTGTCTTTTCATTTTCCCCTA
>TeaL_88864
TTAGCGTTTTCTGGTAACATTGGTCAGGCCATTGGTTGTACCTAGATTTTCACCCTCTCC
TAGTGTCAAGAAATAGATTGAACTGAAGAGATTTCTCAATATGATGGTTCTATTGCAAAA
TCATGACGACAGTGGATTTTTAACCTTCCCGGTTATGTAATTAAATTATTTTTAATGTGT
AAACAACCTAGATACATTTGTTGTTCATGACACTTGTATCTAACATGGTTAGAATTGTCT
CAAAAAAAAAATAAAAAAGGAAGATTGCAACCTAGACACTTGCATATAACAACCTAGACA
CATTTTTTTTAAAGAAACACTGCTTCTGCAATACATTTGCATGTAAAATATAATGAATTT
TCTCAAAATACTGTTAATGTGTGTAATCTTGTTTTGTGGCAGGCCAAGGTCGAGGGATAG
ATG
>TeaL_88865
TAAAATAGTTATAAGAAATAAAAAAATAAAAAAATCTAGGCCATTAAGGTAAAATATTAC
ATTTAACTGATAATCATTATATTTTTTCCCTCAAAAAAAAAAGTTAAAAAAATTAAAAAC
TATTTTCAAATTAAGTTTTTTAATTCTAAATTAAAATAATAAAAAAAAATTAAAAAGTCG
AAAATCTATCCGGTTCCCAAGCGGAGGCTTATATCATGAGATATCTATTTGTCATATGTA
ATGATAGGTGTACCTGTGTATTTTTCTTTTTCTTTTTGCAATCATGCTACAAATTATTAA
ATTTTTACCACTAACACCACCA
>TeaL_88866
AAAAGAGTAATCAGTTTCCCGGAATCTACAACATGATCTATTGTGTACCCTTCATCCATT
CCTGCTGCTAGATCAGACCGCTTTTCCCTTGCATCAGGGCCTTCATGTGATCTGATAATT
AACTTTAGATTGAACTTCTTTAAGAACTCATCAGTACAGTCAGGACCCCACAATAGACCA
ATTCCTCTCTCTTTATTTGGAGAAAGACCGGGGCTCATTGATGGGTCTGACCACAGCACA
TCACCAGGAATCAAGTTCAGACCTTCCCATGGAGGATCGAGGACAGATCTCCTAGCTGTA
GATAACTCCTCCAAAGAGCCAAGATAAACACGCCCAGCTATAATGGAAGCCAGAGGAAGT
CCTTCAAAAGATCCTAAACATTTCCGGTAGACATGCTTTCCGCTATCTCCATACTTGGTC
AAGACTTCTTTTTCATTAAGTACAGTATTTTGATTCATGATTTCCACGAAGAAGATATAC
CCTATACGGCATAGAAACCTTCCAAGCCAACAAGAGAAGGAATGTCTCAAGACCCCAAGC
TCCTCTATCCACATAATC
>TeaL_88867
CATGCACTTGTGGAAAACTCCTTGCTGAGGGCTGTGCATCTCTGGGGATTAGTCGGGCTT
TGATTAGGACACCCGGTGCCAATCAAAAAAGAAAAGTTGTTTAGCACTTATTTCAATGTA
GAAGGTATTCTTCTCGAGGAAAAAAAAAGTGAAAAAAAATTGTGACAATATTTATAGGAA
ATAAGGTGTATGCTTGCTTTATATAATAGAATAGATATGTATAGATATGTGAATAGACAC
ATGGTTGCCTATGTTTGCTCGAATTCATTCTTGAAAATCCCCTTACCATTGGATAAGATT
TATAGTCCATTTTCTTGTTTCATTTCATAACCATAATGTGATGTGTTTATTATATATATA
TACACACACACGTGAAGCCATATTTATGTTCAATTATGTGATGGTTCACGGTTGGTTTCA
AATTGGTTCTTGGAAATCTGTTAAAATATGAAAATTTCTGTTTATGTTAAATTGGATTGA
TTTCTCAAAAAGTTTAGGAAAACCCATAGAAGTTCACAAAATCTTTATTTTAATTAATTT
TAATTTTTTTTGTGACTACAAATTCAATTACAGAAAGACGAACAGGAAGATGTTGTTTTA
CTTTGAGTTTTAAAGGTTTTTGCAATATCCCACAGGCTTATTTTTGGAAAATGTTTAGAT
TTAAATTCAATGATTGATCTTCTTGAAATTGCTTATGTTTCAAACTTGACTGCATTTCAG
TGTCTGATCAAAGGAGGCCTCT
>TeaL_88868
GGATTGCATTTGAGGATTGAGAGATTGAACATTCAGGAGATGCGAGCCAAGAGGAAGATG
ACATGGTTACCCACTCCATTTGAAACTTGCTCCTCATACACCAACTACTTTCCTGAAAAA
CAACATAAGCATGAGAAATGGTACATCTTAGAGACCTAAAATCATTATAGAATAGAGGAC
AACTAACAAAGAACAAAAATTATCATAAATCATCAATATTTGAAACAGGACTAAACTAAA
CCAAACCAAACCAAATCAAGAAATGAAATACAGATCACAAGCTCCAAAGCCCATTTGAGA
TGAGCAAACATGGATGCAAGAAAATGAAAATAAAGATTAAAAGGGCAATTCAGTGCATCA
AACTCCGATTAAAGTGCGGGTTCTGAGTGGGCAAGATGTATGTAATCTTAACCCTATCTA
TTTTTATAGAGAGGCGATTCCCATTACTCAAACCCATGCCATCAAAACCCACTTAAGATG
AGGAAACATGGATACAAGGAAATGAAAATTAAGATTAAAAAGTGTCACAGTGCACGAAAC
TGTCGCTAAAACACAATCATTCGAGATGAGCAAACATGGATCCAAGAAAATGAAAATTTG
TGCACAACACTCCTAATAAAACACTGGTTTTGGACAGACACGATGTACGCACTCTTTAAC
CTTCATAAGTGTTGTTTCTATGACTCAAACCCGTGACATGAAATAGGCTAATGAGAAGTC
TTACCTGTTAGTTGCAAAAAAATCAATCACCATTTACTTCAATGGAGCCAAAAACACTTC
ATTCAAACAACGAGAAGTTTGAACAGTAGTGCATCAAATATCAT
>TeaL_88869
CAACTCTGTTCTATGGAAACAGTAAATGCCAGTTTAGACGGGATGCCATGGGCTGTGCAA
ATCTGAGGTAACGGGTACAGCGAGACAAGATTTATTTGAAAGTCCAAAAATTCAAAAGGA
TGCACACTACATCAATTTAATTCAGGCATATTCACTGTAATTGGTAATATACCAAATTTT
TTAATGGTACAAAATATACATACGCTTACATGGATGCGTGGTAGGAAAGATAAGACAAAA
ATGAGTATATTTGCAAAATAGGACGTAACACTAGCTGAAGATAAGTTGATAGAGAGCCGG
CTAAAATGTTTTGTTCATATACAATGAAAATCTGTAGATGCAACAGTTAATAAAAGTGAT
GTGATCAAAGGATATGAATTTATTGCCAACTCTGTTCTATGGAAACAGTAAATGCCAGTA
TAGACGGGATGCCATGGGCTGTGCAAATCTGAGGTAATGGGTATAGTGAGACAAGATTTA
TTTGAAAGTCCAAAAATTCAAAAGGATGCATACTTTGTGAATTTAATTCAGGCATATTCA
CTATAATTGGCAATATACCAAATTTTTTCATGGTACAAAATATACATAAGCTTAGATGGA
TGCGTGGTAGGAAAGATAAGACAAAAATGAGTATTTGCGAAATAGGAGGTAGCACTAATT
GAAGATAAGTTGATAGAGAGCCAGCTAAAATGTTTTGTTCATGTACAGCGTAAATCTGTA
GATGCAACAGGTAATAAAACTGATGTGATCAAAGGATATGAATT
>TeaL_88870
TGTAATAGACACAACAAGACATCAATCAATAATAAGATCATCAGATACATTTATTCTCTC
TGTATTTTTCTCTTTATACATTGATTTTTTACAAGAATCGTGAGATTTTTCATTTCAAAT
ACTTCTCACATCACAAAGCCATAATTTGCTCAGTAGCCTCTTATTCTTTGTACTGTACAG
TGTTTTAGATCATTTCTTATGCCTTATTAACTAAAAGCATGAGAATGATATGGCCAATAA
GAAGATGATAAAATTCTTTTTTCGTGGCTTTTTGAGACAGTTAACCCATTGCTATTTTAT
ATATTACACTTTCACAATGAGTTCTGCAAATTACCACATCCAAACAGGCATAAATTGCAC
ATTATTTAAGCCATCATGCTTTTCAATACTTGCACAATAACTAATGAACATGTACCTGAA
TATTGTCACCTCTA
>TeaL_88871
TGTCCCCATTTTTTTGAAATCACTGTGTCCCGTGTCAACGTCCATGTCCACATATGTGTC
CATGTCCGTGCTTCTTAGTCACTGAGGGGAGGGTCACTCCTGCAACACAGGCACCAGCTA
CTCATTCTGACAATGGCACTGCTAGGCAACGAGGACTGAAGTTCTTGTTCTTGGCAATGA
AAGATAATGAGGTTGCGTAAGTTCCCCTTCCCCATGCCAACCTTGACAAACTTGAAGCAT
TTGTTGTGCCCAAAAGGTATACCCAAGCCACTCCTAATGCAAAGGGAGAAGAAGAAAAGG
AAGAAAAAGAAGTCCCCATTCCAGAGGCTCAAGCTGTCGAGATGCCTTATGACTTAGAGG
CTGGTCATAGAGCAATGCCCCTCTTTTCTATTTCCATGTCATTAGCTTAGAGAATATAAC
TTACACTGCTGCCATCTTAAGAAGATTTGGAGTGCTAGGCATATGAAAAGCAATGTCATT
TGTCCTTAGCACCAATGAATTTTTAAAGGTTGTGCCCACGAGGTACCATGCCACATCCAA
CTAAAGGTGTTGTTTGCCCTTCAGAAACATTGAAGACCTTAATGCACCAATGAGGCCAAC
AACTTCAAACATCCTTAGGGAGTTCACGAACCAGTTGGAGGGAGAAACTATTGTCTATGT
AACCCAGAGAGACTTTACTTATTTTCTTGGTAGTCGTCTGTGATGTACAGTGGAACTTCT
ACATGGTGGATTAGGTGAGGAATCCTCTAAAATTGATGATGGCTCAAGTCAACATCCAAG
TTGCACGGGGAACATTGCAGAATTTCAGGCTAATGTTTCATGCAAGCACAAAGAGGCTGT
GCAAGATTGGGAACAAC
>TeaL_88872
TAAAATCCAAGATCAAAATGCACCCCAAACCAAAAACATATTAAACAAAGAAATAATAAC
TCTAAATCACTAATGTTGAGAGCTTCAGGCGCAAATGGCGTGAATTTATAATCATCGGTC
GACCGGCTGAACAATCACTCGACGACTGGAGGTAGCACTTGTCTACCGCGATTGTCACCT
TGTCGACTGTGATTGTCATCCTCTTTGTCGGACGACCGACTGAACGACCGATTAAACAAA
TTCGAGGCAAGTTCGCTCCTCGAGGCTGTAGCACGACTCATAATAAATTAAAAGAGCCGT
CTTGAATTCCAAGT
>TeaL_88873
TTTTTTTACTAAAATAATATTTTTTTTTTTTATTTAAAGTGCTAGCCAACTTATTAAAAG
TGCTTGACAACTTATTAGTGATGCTTTAAAGCACCACTTTTACTGAGATGTATCATTACC
GTATAATATTTTGGCTTAACTATTGTTTTTTGGAAAATGTTCTAGGCCTCTAATCCAAGA
GCTCTAATAGCTCTAATATTGGTGTAAATCCCACACGATGAAATGTTTTGGCCTTGTATC
TTTTTTTATTTATTTATTTTTTATTACTTTCCAATTTATTAGAGCTATTAGTGCTCCAAA
ATTAGTGGTATCAATCACTCCTTTTTTTTTTTTGAAAAATGCTTGGGAGCACTAATTAGT
GCTCCCACTAATTAGGTGGCAGTGGGTCCCGCCATTAATGATGTGATGTTTTGGTCTTGG
AGTTGTATTTTTTTTTTTTTAACTTTTT
>TeaL_88874
CCCTCCTGAAAATGGCCAGGACCGAGTAGCCAAATGATATCTCACTTCCCAATTTTCTTC
TAACTTTATCACAAATATTTCAAAACCAAATTCATATGATAAAAATAAAATTTTCTTTCA
CTTGACTTTCTATTAATTTCACTACCCATCTTATTTTCCACCCTAATCAAACAGACCCTT
ACAAACCAGATATGATTAAGCAATTCAATCTTTGAGTTCAACTGTGCACTTTGTATTGTA
TAGAAACAACTTCAAGTATATGCTACATAAAAACAAAATCATATATATGCATACACATAT
CCAGAGCTTACTGAAGA
>TeaL_88875
GGGGTATTGGTGCCGTTCTGCTTGATGTGGTTGCTTTGATTGGAAAGGAATCGTCTTACC
TTCTTAGCAGTTTCTCATAGTGTTTCTTGGTTACAAAGTCGTCTTTTTATAGTTTTGTAT
AGTTGGTTGGAAGGGAGGGTCGATCCGGATTTATTTGTGTTTTTAGATTTTATAGATGAG
GTGATTGGTTAGTTCTGGTTTTTCTTGGTTCCCTTTCTGGATGGTTTTTCTTGTATTGGT
TGCATCGTCTTGATGCTTTTCTAATAAAATTTGCTTATTTTTCAAAAAAAAAAAGTGCTA
TGCACCATTCTTATTCCGTGACCATCTGCTCACCTCACAACACCTGCTTCCTGACCATTG
GATTGCCTCACTATCTTTGCTTTGTAACTTCCCACTTGCTCATCATGTGCCTCAACCTCA
CCTTGCCCACTCGATAGTCACATTACCTTGCCAAGGCTCCAACTCTGAAATGGCACTTTG
ACATTGTATGGCCTGCCTAGGTCGGGAGCAAGGACTAGGGACTCCTTCGGGGTTGGTGCC
ATGGTTATGGGATGCTCGCGCAACCCATGATCCCATGCGGAATCACCATGAACTTGTGGG
TTGGTGGCTAGAGTTGAGGGATCA
>TeaL_88876
AGATGCAATAGTAAGGAAGAGTGACAGGATCACCATAAATGGAGGAGATAAAAGGGGGAG
GGGAAGAAGCAGGGACGCAAAATGGGGCAGAGAGGGTAGAACAAACGAGAGAGACAGAGA
GAGAGAGAGAGAGAGAGAGGAGGAGGAGGAATTTCAAAATGTTTAATTCTCAATTACACC
AAAAACTCCCATAATCGATACACCCAGCCCTTGCATAGGTAAACCTAAATAAAGTAACAA
TCCAATAAGAAAATTAAAAAAAAAAAAAATTAAAATTGAAAATAAAAGGGAAATAAAAAT
AAGCCTTGGCCTAAAATTTAAGTTGCTTCCTTTTACGGCTGTAGTAAGCCTTAACCTGAT
ATTTCATATCTGAATGCACTAGCCAAGCCACAGAAAGGACTAATGGCTAGAGCATGAAGT
TTTTTAAAGGAA
>TeaL_88877
AGGGGAAAAAAAAAGGAAAAAAAATGTTAATGGAATTAAATACAAGATGGTCTTATTAGC
ATACTATATGCATGCCATTGCTTGATATTGTTTGGTTGAAAAGTCCTGCATGATCCATTA
TAGCGTCAGAATGCCATACTTTTGTTTTGTACCCTGTGGAAAGTACTTAATTTATTCAAT
TGTTGTAATTTGTTTGGCCAAGAATGTGATAGATCGATGGAGTACCATGTCACAATTCCA
TGGCCTTGATTCATTTGTAGATTGGGCTCACGAGTTTATGTGCCTTACACCTTATATTTT
TTATATCTTTGATTGTGGCAGAGAGGCTCATTCCCCTTAAATCCTACTCAAAATGGGTTG
ATTTTTATGCCCATTAAATTT
>TeaL_88878
GTTTTTTAAGGACATCAGAGCTAAAACATAGCATTCTTGTTTCTCTTCCCCGTCTTTTAT
GCCATGGAGATCTCTAATGCTCTCATTTGAAACACAAAAAATTCAATTTTTCTTTCTTTC
CATAATTTCAAATAAAAATTTGCTTTATTCCACTTGTTCCCACATTAAATATATATATTA
ATTTTTAAAGAGGTTTTGTACTTTTTGACCAAGGTAAAGAAAGTGAGAAACAATTGACCA
AATGAGTTGACCCTGTAATGAAGACCAACAACTACATCAGTAAGGATGAGTGACAGTTTT
GGCTCTTAATGGAGCAGTCTGGCTAAATATTGTTCTTTTTTTTTTCATAGTTGCGCAAAT
GTATTATTGAAGTTAGTTATTTAAAAAGTAGGAACTGATAGGTAAAAATGTTTTAAGATT
TTTGCCATTGAGATTAGTGATTTACCAGAAGACCAC
>TeaL_88879
TTTTCAAATCTCTCAACCAAACACAAAGTTAGAGGTTTCTCATGTGAATCGGCAAAGGAA
TTGGGAATTGGGTGGGTCGTGTTACATAAAATCCAAAAAACAGTAAAGTTAAACAAAGCA
TATATACAAACAGAACACAAGACCACCAAGATAACTCTTGGTTGTTAAGGATGTGTACAC
ACTGAAAAAAATAAAATAAAGAGTTGATAAATAATATTATACAGTCCAAATCAAGGGACT
TACTAAAAAAAGAAAAAAAGAAAAAAAAAATTCTCACTTTTTATTGATTCTAATTATAAA
TAAAATAAAAAATCACCATCCAGCATATTTTTTGCCTTCCACCATCTTTTGTACCTCGAC
ATAGGACCCAACTTTCTTTGGTAATCT
>TeaL_88880
ACTAAGCAAGAAAATTTGAAAAATCTTCTCTCTCTCTCTCTCTCTCTCTCTCTCTCTCAA
TCATCAAGAATAAAAATGAGAAATTTTGATGAGTTGTCTTTAATTACTTATGTAGCTTTG
CAGTTGATGGAGAATGATGTGGTTGCTGTAATTGGCCCTCAGTCCTCAGGAATAGCACAT
GTTATTTCTCATGTTGTCAATGAACTTCATGTGCCGCTCATGTCATTTGCGGCAACAGAC
CCAACGCTTTCGGCATTGCAGTTCCCTTACTTCCTCCGCACTACACACAGTGACTATTTC
CAAATGTATGCAATAGCTGATCTGATTGAATTTTATGGCTGGAGGGAGGTAGTCGCCATC
TTTGTTGATGATGATCATGGAAGGAATGGAATTTCCGTATTAGGTGATGCCCTTGCAAAG
AAGCGTGCCAAGATTTCTTACAAGGCTGCCTATACTCCCAGAGCCTCTAGAAGTGACATC
AATGACTTGTTAGTTCGAGTAAAAATGATGGAATCCCGAGTTTATGTTG
>TeaL_88881
TCAACTGTAGCAGCCTGGAAGAGGTGCGGATGCAAGTTACCTTGTGTCTAATTTGTTCTT
GTTCTTATTTTTTGAAGGGTGACAATTAATTTGTGAAAATATTGTGCTGGATTTTGTTGC
TTGGGTTGGGGAGATAGTTGTGCTTACTGTTGTCGTGTGGCAAGGGGTTAAAAAAAAGAG
CATGAAAAAGAGAAAATTTGTTGGATTGCAATACATTATGTTGACTTCCTTGTCATTCCG
TGTGGTCACGATTTGTATCTTTAGATAGATACATCAAATATGAACTTGGTTGGCCTAGGA
TAGATAACTTCAATTTGAAGTGCAGCTGGTGTATATATAATTTCTTCTTTCTTCACATGC
TGATAATTTTCATGAAAATAAATTTGGTAGGATGCAAGACATTGAACTTATG
>TeaL_88882
CACCGTTCAATTTTTTTTTATAATAATAATAAAAATAAAAAACACGCTAACAAAGCTGTA
ATTTTAGGTTCTTAAAGCTGAACAACAAGCCATTGTATTTTATGTAAGATTTAAGTTAAA
GATAATTGTCAGATCCACAGTTGTAACTTCCAAATCCGTAATAGTGGAAAATCAGCCCAA
GAGAGCCGACAGTTTCCCTTCTGAATGATAGAAATTCTCACAAGGTAACAACAAACTTGA
TAAGATCACAAATCCTCTCCCATTCCGAATGATTGAAATTCTCACAAGGTGACAAGCAAC
TTGATGAGATCACAAATCCTCGCACATTTCCTTGTTCACAAAGAGGGATAAGTTATGGAA
CATTTTCCTCGAGGAATCCACAAAAATCCTCTCCCATTCCAAATTATTGAAATTCTCACA
TGGTGACAAAAACTTGATGAGGTCACAACTCCTCCACAAAAAGAGATTAGTTCCTCCACC
AGAGTTCAACATTTTCATTATCCTTTGGTTATGCCTTTCACATCTCCAGTTTTAACTTGT
AACCAACCAATTGTCACTAAATTAGTTCCTATGAACAAAATTGAGGGAAGACAAGAAGAT
AAACTATCACATAGTAGCACACAGCTGCAACGGCATATTTAGGCAGCATGATGATTATGT
TAACAAGCATGCTGAAAATTAAAAAATTAAACAAGATAATAATATACACAAAATTCTTTC
CAACTCACCTGCTGTGTCCTATCTCCATGAA
>TeaL_88883
CATTCCCTAATCTGGTATTTTTTTTGAAATTTATCAGATTAATCTTGTATTTTAAGTAAT
TAATTAGTGAAGATGGCCACCTAGGTGATTAAGGGCTATAGAATTGGTTAATTCTTTGGT
TGTACATCAAGTTTGACGCATGCGTATCTGATTTGAATTGTTTTTTTGGTAGGTAAATAA
TTTTATTTATTTGCTTTGTNNNNNNNNNNNNNNNNNNNNNNNNNNNNNNNNNNNNNNNNC
TTTTTGCTTTGGTTGTCTTGCCATATTCTACCAGTGAGGGGAAATCTAATTTTATGTTCA
CATGTCTTGTATAATTCCATGTCATCTTAACATCGTCCATCATTCCTTGTTCAGTTTGTC
TTTATTTGA
>TeaL_88884
CAATATCATGTATATCATGTATTCTCCATTATCATGTGCATGTATGTGTGGAAGAGCATG
TTTTCAGGGTTGTCTTTATACATAAAATGATGATATCCAGATAGCCAAATCGAGGGAATG
AAACTAAGGTCTCAAGTGTGTTGAATACAGCACAATGAAAGATTCAACAGAGGATTCAAA
AACTATGACATATAGAAAGTAATTGAGTTCCACCAAAGCAAAGTTGATTTTTCTCAATGC
ACATTATTATTTCTCAACATCAGAATATGGCCAAAAATAAAACTAAATTATATTTTAGTT
AACAACTATAGAGAGGGAAGAAGTTTATGACCCAAACTTGTTACGTTTATTAGCTTATGC
AACCAGTAATAAGAAGCTTAAACAATCAACTATTAAGACTTTCAAAGAGTTACCAAAG
>TeaL_88885
ATTGAAGATATTCAAACTCACCACAAATATCTAATCCTATCAATTGCCTTAACCAAAAGA
AGCAAAAAAACGCATTAAATGGTTCCAGATACTGTACAAGAAAGTGCTCTAGCCAGCACA
GAGATGAGCTCCAACAGACATCTTGATATTAAGTGTCTGTATTAGATCAAAAGGAACAAG
CTACATGCACTTAGCAGTAATGCTGAAATACCAATGACAAAGACTGAGTATCAACTGTAA
TATTTACTATTTACCAGAAAAGCCAAGACTTTTAACACGTTGATTCCATTTTAACTTCTC
AACTGATATACTATCATTAACAAAACATTTTTTGGAATAACTCTCGCTCCAATGACGTGC
GACCGCAACAATTACTCAGAATAACATCACAGAAAAGCGTCCTTCTGCGGTTTAACTCCA
TGGCGCTTTCGCATCTTATGTTTTAATGAACCACCTTTCACCTGCATCTTCTCATTGCTG
CTAGGCGCAACATCCTTTGATTGAATGCTTTCAACACCATTAATACCGGGTTGTTCAGTA
TACAACCCAGCAGCCG
>TeaL_88886
CGATGAGTGTATGGTTTTGGACAACGAGGCTCTCTATGATATTTGCTTCCGTACACTCAA
GCTCACCACTCCCAGCTTTGGAGATTTGAACCATTTGATTTCTGCCACCATGAGTGGTGT
CACCTGTTGCCTCCGGTTTCCTGGTCAGCTGAACTTTGATCTCCGCAAGCTTGCCGTCCA
CCTCATCCCCCTAAACCACCGTACCCGACTCGTCGATAAGTACATACTGGGTCGCAACCC
AGAGACGCCTTAGCTTGCACATCCATATCGAAAAGCTCTTTTGCATCTCACTTCTTCTCC
ATGAGCAGCCGTGGTTAACTCTTCTACAGAGATGGTGAAAATAGAGGCAAATGGATCTAC
TTTTTTATCTATTTCTTTTACTTTTTTTTATTCTCTTTATCTGTCTACCCCATGTGTGTC
TCTCTTTATTCC
>TeaL_88887
AAATCCAAGCAAACATCTCCATCTAGGGACTGCTCATGGCCTCAAGGGTTCATAGACAAG
CCATCCTTTCAGCTATGGACAAGGCAAAGCTTTCTATTGATACGACCCTGGAACAGCTTG
TGGGTTTGGTTTTCTTAGGTAGCGCCAACCCAACCTTAACCTTTTCTGACAAAGAACTGC
CGCCAGAAGGCTCAACACATAACAAACCCTTGTACATATATGTTGAGTGCAAAGAAAAAT
GGGTACCAGTGGTGTTGGTGGACACTAGTTCGGCTATCAATGTCTGTCCATCTCACACAG
CTTATGCCATAGGCTTAAAACCAGTGGATTTCATACCTATAACCCAAGTGATTCGGGCAT
ATGACAATACAAGTAGGGAAGTGATGGGCACGGTACAGATCCGAGTTCAGGTTGGCCAAG
GTCAACAGGACGTCAAGTTCCATATCCTAGATGTCCCGGCCACTTTTAACTTACAACCGG
GAAGACCCTGGCTACTCCTTGTGAAGGCAATCTCTTCTACTCTCC
>TeaL_88888
AATATGTTTGCATTTTGTAACTATCATATTTAATATTAAACATTCTTTATTATTATTTTT
TTTTTCTCACTTCAAGGGAGAAGTTATTCATAGCCATATATACAATCAGTAAAGTTATAG
GAAAAATTTCTATTGAGGCTTAAGACTGGAGTAAAAAATTAATACATATATTAGATTATG
TTAAAGAACTAAACAAAACCCACAAAAAGCTATCTTGAACCTTACTAAATGTGATTTTGA
AATAAGAACATGTGTATCGGCAAGTTTTTCCAAAGTTGTGAGAAAAAGTAAAAAATTCAT
GGCTATGGTTGCCGTTACACTATAGCTGTTACACCCCGCTACCATGTCAACACCACAGTT
ACTGTTATGGTGGCCACTACCATTATTGAAAACCTTGTACACAACACTACGTAGGGTTTC
AATCAAACACAAGAAAAACATTTTTTCATGAAAAGAAATTCTAAAGAAAATATTTTTGGC
CCAAAAAAGAAAGAAGGGTCATAAGTTTCTCCTACTGTCAGATTTCTGGCAAGAACTGTT
CAATGAGTATTTCAAAGGGCTTCCTTGATTCCATTCTATACCTATGAACCTTCTCTGTCT
TACAACACAAATAGTGACTAGCCGAAAAGCCCTCATATTGTATGGTCAGTTTGAACATCC
AAAGCCATTCCTTGATGGTCACAGGACAGGACCACTTAGAAACACAAATATTCAGCAACC
AAGCAAATCAGGCAGAGTATCAGAACACAAATCAAGCAAATAAGCTATTACATACTGCAT
GGGCTAAGCTTAACAAAGATTCAGCTGTTAAGCTTCCACAAACTCTGTATGCCATGTAAG
TACCCCTTCCAAACTGTCTTTTAACTAGTAGAAAAGAGTCGTGACTTCAAAAGAAAACTG
TAGGGTCTCCAAAACTATAAAGCAG
>TeaL_88889
ATTTATGTTACAAACTGAGAAGCTCAGCATTCAGATGGCTTTCCAGTTGACTGTCCATAG
CCAGAATAATCATACCTTCTTACAGTAATCAATAATAAGTTGATAAACAACCTTCTGTAA
CCCACCAAATGGACACCTCGTATGAACAATTGTGGTAATGTCTAACTCCCATGAGATTGA
TGCGAAGACGGAGGCTCATCTCAACGAAGAGCTCGAACATCTGACCCAAATCAGCGGCAT
TACCGTGGGAGTAGAGAAGAGTAGCAGTGGCCTTAGGATGCTTGATATGGACGGCCACGA
TTTCGTTG
>TeaL_88890
GCGACGTGGGACACATTCCAACACGGGCTAGGTAAATTTCTCAGGCTTTCTTTTGAGGGA
TTTGAAATTAGGCCATGAGGCTGTTAATGGCAATTGAAGCAATAACGGTGCTAGAGAAGG
ATTGTGTGGCTGTGAAGCAAAGTAGGAGAAGCAAAACTAGTTGTGAAAGGGAGTCAATGA
ATTTGTCTAGTCCTATGAATTATGATGATAGAAAAAAAGGGTTGGATTGAAGGAGGTAAA
TGAGGGGCTTGATGTTGATTGCCCTTGGTAATTGGTTGTCTAAATGCTAGCTTTCTTGTT
GCTTTTATGTCCTTTCTAGCCTTCATGAG
>TeaL_88891
GAGATTGGTTGTCGGTGTGTGACACATAGAGTTTTTTGGTGCTGACAAATTTTTGTTGTT
GATCAAACAAAGAGATTTTGAATGCCTAACTTGTCAAGAACTGAGTTGAACAGAACACTA
GATACTCCATTAATCAAGATTGTCTTCTAGTTGATCTCTGGTCTTGACAAAGGGAAAACA
AATCACAACAAAATTTAACTATTGTGAAAATTTAGATCATTTGAGGAATTGTCAATCTCT
CATAACATTTCACTAACCATCTACCATAGAATATCATGATTTTGTTTATGTTCTAGGGCC
ACAAAACTAAACCAGCCTCCTGGATGCATATAGGCCCTCTCCGCCTCACATTAGAATGCC
TTGTAACTCTGAGATATTCCTGTTTCCTGTTGACGATTTCTATTGCCATCAACATCTACA
TTGAACGTGTTATGTTAATAGCTACACACCACTATTTCTCAAATTTACAGCACTGCTTGC
TTTTTTTTGCCAGGTTCTTTCATCCAGAAAGGTAAAACTTTTATTGGGTTATTTTGTCTG
CTCTAT
>TeaL_88892
TTTAGTTTTAGAAGAATTTAAATAGTGAATAATTGTAGAATGAAGGTTTTTGTTGGTTGG
AGAAGTGTAGATAATTTAAGTATAATAAAATTCAAGTAATGCGTCTGCTCAAATGAAAGA
TGGCTGTAACATTCATTTGAAAAACTCCGATGAAATCAAATTTGAAGTAAAAAACTTGGG
CAGTTATATAAGGTTAATTAGGGCATGAAAAAATATTTGACTGCTTCACAAAGTGAGTTG
TGTGTTTTATATAATAGAATAGATAGATTTATATATCTAATTGTAGAATGAGGGATTTTG
TTAGTGGGAGGTAGGGATAATTTAAGTGTAGTAAAATGCACACACTGCACGTCTAGTATA
TTATATGTATTTGTGAAAGAGAAATTAAGTTGTCAACTAGGAGGGTTGGGGAAAATGAAG
GGCTTATCTGAGACAAAATTCTTGCAATAACTGCTTTTGTACACTGCTAGTGCTGCCCTC
AGCTGTTTGGTGTTGTTTATTGGGCTTTGACACCTTTACCCTAACCGCGAGGCCTCCAAG
TAAGCGCTCAAATTCAAGGAGGTTGTCAAGCGTTTGGGCATACCTCTCGTTAAAATTGAA
TGGAAATTGGACAATAACAAAACTTAATCTGTCAAATCTTTTTGCAAGTATTTTGTAAAG
AGTTTGGGAATGAGAAAGAATTTTAAGAGGGTGGTATGGTTGAAGTTTGTCCCTCCAAAG
ATACAATTGTTTTGTTGGCTAGCATTCATGGGTAGGATTGCCACAAGAGAATTATCAGTT
AAGAGAGAGATTATCCCAAATGATTCAACCAACAACTGTGTTTCTTGTGGAACAGGGGAA
TAGACTGCAGATTATTTATTAGTCTTTGTGCCGAATCATGGAGGGTAAGGTGTAATATTT
TGGAATGATGGGGTCTACGTTGGGTGTGTCCTGGAAGCTTTGAGAGTTTGATGTCGTGGT
GGGTACTAAGGTTTGAAGAAAATCCTCTGGAAAACCCTGTTCTACTCTCTTTGTGTTGTG
GCTAACAAGAAATACGGGTCTTTAATAATTTGAAATTTGCTAGAACCAACTAAATCACTA
GAGCTGCATTTTGGGTTAAAGCAAACAATTCTAATTGTTCTTTCACAGAGGAATTTTTAA
ATGCAATTGAAGCCAAAACAAGATGATCCAAAGGAGAGTCCTTTAGCTGTATTGTGTTGG
TTCAATGAAGAATGATATGAATTCCCATGAGGGGAATGTTTGATGCAGTTGTCTTTTTTT
AGCTTCTGTGTTCTAGTTTTACATTT
>TeaL_88893
GTGCAAATAAGTATTGGACACCCCACTGAAGAGAACTGGTAAAGTAGTGAACAAAAATAC
ACAAAAACTGAACAGAATCTCTAGATAAATGGCCATATGATTCACAAAAGGAATATAGGC
CCTAAGCAAGAGGCAAAACTGAATATCTGTTGGAAATTAACAGCAGATTATGCACACTTC
GAAATACATGAAACATTAAGTTTCACATTTGTCAGATAAATATAACCTAGAATCAACCAA
TAATATTGTTCTGGTGCAATCCACCTGATTTGGTGATGCCGACAAATCCCCACTAGTTGA
TGGAGTGAAAAATAAATAACCAAGAAAAAAGGGAAGATTTAGCTCCATAATGTCAGTTAC
ATAATTAAATCATCCCAATACCTTTCCAGTCTGAGTTGTAGCCAT
>TeaL_88894
CTTACCTTCGTCTGGGGTTCGTTTTACTTGGTCCAACAATCGGAGAGGTCCGGATGTGTC
TTGTGAGAAACTTGATAGAGCAGTGGCTACATCAGGATGGACGCAACAGTTTCGCCATGT
GGTTCTTCTTGCTCTACCTATTCAGAGATCGGATCATAGCCCATTAAGTCTGGATACAAA
CCCTGTACCTAGATGAAGAAGGAGTTCTAAGCGGTTTGAGGCAGCATGCTTGATCGATCA
AGCTACAACGGAAATTGTTAAGAAGGCGTGGGCTGTACCGGTTCAAGGTTCGTATGCGTT
TCAAACAATACAACATCAGAAGTTTGTGATACAGCACTTGCGGAATTGGAATAATTTACA
CCAAAGAAGTCTGGCTGCGCAGATTACAAGGGTTAGAGCTCAATTGACAGAGATACAGAG
TAGAGCAGATCTATTGTTATTTCATATTGAAGAAAAGCTCTTAAGACAACATTTAGATGA
GTTGTTACAGAAACAGGAAATATATTGGACGCAAAGAGCTTGACAAAAATGGCTTCAACT
AGGGGATAAAAACACTAAGTTTTTTATATGGCTGCAATGATTCGTGCCAACAAGAGAAGG
ATTCTGTTTTTGAAGAGGGAA
>TeaL_88895
ACAAATTCACATATTTTGGGTATAGTAGTTTAACAGTCCTGTGTATAGTTTTGTTTTTTT
TATATTTATTTTACTTTTTGATTTTAAGGTTGAGTTTGTTTTAATTAAAAAAAATGCAAT
CGAATGATTATTTTGTAACGGTTAAAAATTAATAATTTCATTCCATTTCACTAAATTTAA
TGGCATTCGGTTTTAGGTACTTTCGTCATCGTCTTCTTCTTCTCCTCTCTCTGTGGTCTC
GAAAGTGTGTAAGACTTGTCTGAGATGAAAAAAAAGGGGGACACACCAAATTGAGTATCA
GACACACGTCCACTGTGTGTCAGATGTGTGTCGGTGTCCGACACGTGTCGAACACTGGTA
TGTGGCCTTTGGAAACATGTCAGTGTTTCCTAGGTTGTGTATATACTAGTTGTGGTTGTA
GATTGGGTAGGTGGTGTGATTGTTGCTATTGGGGTGGTGGTGGTTGAGTAAGGATGGTGG
TTCTCTCTTTCTTGGGCCATGGATTGTT
>TeaL_88896
CTTCTCATAAAACTAAATTCCTAATGATGATCCTCGTTTAGATGGGAAATACTGGAGGAT
TAGCAATGGCATTACTAGGAAACTCACTCACATAACTAATATCGAGATTCCTATGTCAAT
ACTTTGCAAGTGTTGGAAGTATTCCTATGTCAATACTATGCAAATGTTAGGAACATTCAA
AATCCTATATTGGAAAATGGTTATTATTATAAGTATTGGGGACCCGCCTTCATTTTGTCA
TTCTCAAATAATCAATTAATGTGAGTTTCCCATTTTAGGGTGGGCCAATGTTGTAAAAGG
CGTGCCTTGGCTCAAGGCGCAGTGAGGTGCTGCTCATGCAACTTGTAAATGGCGAGGCAA
GGCACATTCAATAAAGCTCAACAAGATACTTGAGACGCTGTTTACGGTGCTATGTTTTGG
GCTTTATTTTTTCTTAGCTGGGTTTAGGGGTGCAACTTAGGCGGGTTGAGAAGTTGTCCA
AGCCCAACCCCAACCCAAGTTGTGTTGAGAGTTGTCCAGGCCCGCCCAAACCCGAATTGT
AACCTGAGATTGGGCACCCAAACTCGACCCGAGTTAAACCCGAATTGCC
>TeaL_88897
AATCTAAAAATACCTAAGAAGTTACAAAAATAAAAATAATAAAATCACTAAAGACAAAAA
ACTTCAAAACAAATGTGAATTTTTTATCACTAGACAAAAATTATGGATCCCGTTAAAAAA
TTTGTTTTTCTCAATTGTCAGTTAAATAAGCTGAAACAAACTACCAAAATATTTTTTGGC
TTAAACTGAAACCAAACAGAGCTGTAGTACATTCTCTCTTGTGTTTCAAATTAACTATAA
AAGCAGCCAAAAAAAAAAAATTTCAGCTTTTGTGCCACTGGTTTTCTATCCATTCTAATT
ACTTGTTTCGTTCCTGATATTTCTGACACAGTTTGTTCGCGTTGTGTTGCTGCTTTTGTT
GCTACGAGACTTGCGAGTGTTGTTTGGATGTTCTATGCTGTGACTGCGCATAGTTCATTT
ACTAAAACTCTACAAACACATATCTGTGCCATGCAAGCGTTTTGTCACCTTCACATTAGT
GTTTCTGCTTTTATGTACTGAGATTGTTGAGAGGTGAATGAGATGAGTTTTCAAATTGTT
TTTAGAATTATTATGTTACCCAGTTTTACCTAAAATTAAGAAATAATCTCTACCT
>TeaL_88898
TTCAAGGGAGTAAATTGCATATGGAATAAAACACAGGGAGTTAAATCACACAGAGAATAA
AACACAGGGGATTAAAGTGCACTTTGCCTTTCAAACAAATGACGAAAATACATGGGTATT
TTAGTATTTTTCACGGAACTAACGGTGCATTTCAGTTCACAAACAACAAGGGGGTTATAT
GGCCATTTTCAAATGTTAGGGGGGTAAACCGACATGGCCCATACCACAAGAAGGTAATGT
GAAGTTTACCCTTAAAGTTAATGTAGGGCAATTCTCAAAATTGAGAAAAACTGGGCTTTT
CCAATCAATTAAGGATGGGATAAGGTTAAGGTCCATAAGGAAAAGAGTGTTTTGATCATG
TGGGAATCTTTCGGTTTCAAGTTTTTATTTGGTGAAAACAAAAGGGGGAGTGGTGAAACG
CACTCATGATGAGGTTTGTAAATTGCCCTAATCAGGAGTAATATGGCTGAAGTTAGTGAT
AAAATGTGACCATAAAAAGGTGTTGGTTAAGGTGTGAGGAAAAGATGTGAAACCCATGTT
TTGGTAGAACAGATGACAGTAGAAAGTGCAGAATGGCAGGTAGGCATTTGTGTAGGCTGC
TGAACTGTTGGGCTGACAAGGAAAAAAAATGCTTTGCTAAAACAGATTGGAACTTCAGAG
ATCTTAAATTCATTGAAAGCCTTTGTGATCAGTCAGTTAATATGATGGACCACAAAGACA
GATCTCAACTCTACTTGAAAATGCTTTGCTCTGTCTGTATGAGATACATGAATCCTCTTT
GGTCATTTTGTGCTTTCTAGTTTTAAAACTGCAGTTTAGACACCTAAACAAAAAAGGGAG
GTTTGCTTAAGTTCTTTGAACACATGCATGCCTGGGTTAAATGAGATGCAGAAGGTTTTT
TATAACTTCTTAAACCACAGCATATCTGGGTTAT
>TeaL_88899
CCACAAATACTACCCCCTGCAAGGGTAAATTTTCTTTCCAGCCCATGTTATGTTAGTCCA
TTTTTCTTTGATATAAAATTTTGGATTCTCATTCGAGCTTGACGTGGAAATAGCATAGAG
TTATGGACTTCTATATTTATTACTTTTTTTTTAATGGTGGGGAAAATATGGGATTAGAGT
CCAAGGGTGAGATTTACATTTTGGATATTAGACTTAAGAACACGCTCCATATGCGGGACT
TGGAGAAAGCTTAGGGACAGGAACTTGCTTGTGCGTGTGAGTTAAAAGTGTTCGGCCTAT
TGAGATTTTATTCAGTTAGAATACCGAATTTTGTGCACTCGTGCGAGTGTGTGAGAAAGG
GAGAGAGAGAGAGAGAGAGCTGAATTTTATTTTGGTAGATTAATATGCACTTCCACTCCA
ATTACATGGTGGCATCCTGCTGTATCATTTCATCAGCAACATTCTACTGTGCTTACTCGT
TTGTTTGCCTGTGCAGACTGGGCCTTTGCCTCCCATTCC
>TeaL_88900
AAAATGTGGAGCTTAGGATTGGTGATGGGAACAGGGTGAAATTTTGGGAAGACACTTGGA
GTGGATCCTTAAGTCTTAAGTCTCAATTCCCTAGATTGTACCAGCTGACTTTAGACAAAG
AGATCACTCTGAAATCGCAGATTTCTAGTCGGGACAGATTCAATAATTGGTGCTTTAATT
TTAGAAGGCCCCTTCAGGAAAAAGACAAAGCAAGTTTGGAGAGTTATTTTCATCTTTGTG
GTGTGGTCTCTGTGGTTATATGGAAATGATTGCATTTTTAATAATACTCAGCCTGATTTA
GATGATTTGTGTGAGGTAATAAAAGTTAGAGTGGCCATGTGGGTGAAGTCTTATGAGTTG
GGTTGTGTCTACTCCATTCAGGAGATTGTCTCAAATATTAAATGGGTGAGTCAACATCTT
TGCGGGTGAGCTCTGCTAATTTGTGGTGCTGCTAATTTGTTTCAGCTCTGCTGCTGTTGC
TTTATTTTCTTAAGCTTGCTGTTCTGCTCTGACTTTG
>TeaL_88901
GAGAGAGAGAGAGATTCCAATGGCAAAATTTTCTATGGGTAGAGAAGATCGTTCCGCAGG
ACCTAGCAACGATCCATGGCCCAAGAAACAAAGAACCACCAACCTAACTCAACCACCACC
GCCCCAACAACAACCACCGAACCACTCACCCAAGCTACCTACAACTAGTATATATATAAC
CTAGGAAGCACCGACACATCTCCAAAGGCCATGTATCAATGTCCGACGGATAGTGACACG
CGTTTGACACGTAGTGGACACGTGTCGGACACTCAGTTTGGCGACTCCCTTTTTTTTCAT
CTTAGACACATCTTGGACACTTTCAAGACTAGAGAGAGAAGAAGAAGAACACGAAAGTCC
CTAAAACTGAATGCTATTAAATTTAGTGAAATGGAATGCAATTAGTATTTTTTAACCTTT
ACAAAATAATCATTCAATTGTATTTTTTTTGATTAAAACAAACTCTACCTTAAAATCAAA
AAGTAAAATAAAATAAAATAAAAAACTATACACGGGCCTGTTACACTAGTATACCCAAAA
TATATGAATTTGTATAATTGCAGCACTCCTATTAGAAGAGCGAGACACAAGTGGAGAGAG
AGAGAGATGAGAG
>TeaL_88902
GGACTTCTGGCATGACAAAATTTTCAAGCATTAATGCAAACCAGTGCTTAGTACTTTGGT
CACTCAAAACTCAACATCAGATAGCAAATAAAAATATAAAAACAATGAAATGGCCACACG
ATTATTAATCATTATTTGAAATTTTCATGATGTGGTTTATTAAAATATCACACTTGTCAC
TGTATATCAACTCTACATTTGGTTGAAAAAGTCACAACAAAATAAACAGAAAAAAGTTAA
CAATCAATGCCTCAAAGTGACAAATAAGAAATAGGCTTTCCAATCGAGCAACCAATCAAA
AGACAAGTCGACCCAACCTGAGCAACCAAACGAGCAAGCAG
>TeaL_88903
TTTTTTTCTTTCAAAACTTAGGCTTGTATCATAGTTAAGGCTTCGTGCCCAACATCGTAT
ATATGTATATATGACATGAAGATTTGTATGCTTAGTCTTCCTAGGAGAGGAATGTGGTGC
CAAAATCATCGTATATAGTTGGTTTGATAGATGAGATGTACTTTTCTTTCTACTTGAGTT
GTACTCCTTTGTGACTAAGAATGTTATAACAACAAATAATGAAGTGTTTTGTTTTTAATT
CATTTATTTACGCGCTTGCTCTAAATGGATGTTGTGGGATAAACATATTAAAGAACTTAA
AGGCTTCTGCTATTTGAAACAGCTTTACCCCAAATTTCAAAAAAATACTACATGATTTTT
TACTTAGGCCTTTGGTAGTCTA
>TeaL_88904
CTTTTTTTAACTAGAAAAATAATACTTTGTGGGTTATTATAGCATCTATAGATTACCTGA
AATAATTAATTAAAAATTTAATTTAATCTAAAAGAAGAGACTCACTGCCCCCTCCCACCA
TCATAATAAGAGGCAAAGTCCCAATCAAAATATAACATAATCAATTGAAGTTATTCTGCG
GTCCCAAAATTTAAGTCCTACCCTTTATGTAAGAGACATATGCCTCATTTACTTGGCCAC
GACACAACTCAAAGTCTTTTTATATATTCAAATTTAAAATCTCACTCACTTTAATATGTG
TTATTTCAATTTTCATGACCAGTTGCATAATTACCGGGGCCCTAATGATGGGGTTATTAA
GGGTAAAAAACAAAAAAGGAAGACCCGTTATTCTTGCTCTCACGTGAAAACCAAGACTAC
AGGACAAACCCAAACACTTTGCAATGATGCAAGACTCTTTCTTTGTTTGTATTTTAACTT
TTTAGAATATTTATAATTAAATC
>TeaL_88905
TGATTAAAAAAAAAACAGCAACAAATTATTGTTGTGAGAAGATAAAAAAAAAAAGAAGGA
TTTGTAAGTTCAAAGCCTAGAACAATGTTATACAAACATGGTAATAAGAGTTTTACACGA
ACTTGAGTCGCAAATATTACATGAACATGACCATCAATTTACTATGATAAACATGTAATC
TATTAGGATTCCATTGTTATAGATACTATTTGGTGTTGCATTATGATAATATTGGGTAGC
AATGATAACAATATTTTTTATCATACCATCTATCTAGCTTATAATTATTTGGTATCTATA
GTCTTATATCAAAATGTTTTGGGAATTTTTCTGTGCTATTTTAATGGAAATCATGAGGCA
TTCCACTAAATTTGCAATCGTGAAAGTTTATTACCTATCTCAATCTGTACTAATAGTACT
TACTCACTCTCTCTCTCTCT
>TeaL_88906
TTATATGTACTATAAAAAATCAAACTACTTCGGCTTGTTAAAAACACATTTGAGATAAAC
TCATTACGTAAACAAACCCAACTTAAACAATCTACTACTTGGCTTAGCTTGCCTCGTTTT
CAACCCTAGTTGGGACTGGTTGGAAAGGAGAAGGCTAGGGGTAGTGGTAAGGGAGGTGGC
CGATAGGTAGGGAGGGATGTGGGGTGCACTTAAATTTACCTCCTCCGCCACTACCATCAC
CACTCCCATCACCACTCCACCACCCACAACCATTCTTCATTTGCTACCACTCAGATTCCC
CATCACCCACCTTCATCTGTGTGGGGTCGCCACCACCTTCCACCCTACTCCCTTTCTCAC
ATCTAGGCCACTTTCCCCATTACAAAAACCATTCATGACTAGCCTCAATTTCTCTATGCT
TGCCAAGCCAATGTCAACCACTTAATACTTTTAGATTTTGAATTTTCAAATATAGGCCAA
GATCTACAAAGATTTTGTTGAGCTCTTAAAAATAATTTAGCTGGACATACACAGTATTAC
GAGGGTACTGAGACCATACATCAATGGTAATAAATTAATTAAATATAATGAACAAAAATT
TGCATAAACTAAAGCAAAAGAGCACAATACTAAAGCCA
>TeaL_88907
TTTGTGTTGATGCATTTCTGGTATGCATGGTTTCCTTTTGGTTTAGACGTAGTTTCATGC
TGATAATTTATTCCTCTTCTTCTCCCTATGTAAATTTCTTTTCATGCTTAATTTTTCTTT
CTAAAACATTCCCCATCCTTGACTATTCTATCATTCTATGCCTATCGAGCTGAAAGTTCT
TGCAAGGAAGCTGGTGGGATAGGATAGAGGATAACTGCTGATTTGTGTAGTGAGGAGAGT
TGTGTTAAATACGACATGGATAATGTGTGTGGGGAAAAAAGTTAACCCACACAGGTTCAT
AGAGAGATCTACAGAGAGATGAGCAATACTGTTGTGGATATGTAAAATAGAATACCATTA
GTGCTACCCAACTGGTGGTTACCGGCTAGAGGGCACACCAATGGTAAAGTCAGTGATGGT
GCTTCAAAGAGAGACAAAGAATCAAGAGCGTGTATAGGCAGAGTTGAGGCATACCCTTTT
TCTTCAGGGATTGTCTTTTATTTATATTATCAGGTATAAGTTGTACAAACCCTATTAGGG
TGCTTGTAGCTTGGTTGGGCTAGGTCCATTATGACAGCCTGGTTGGGTCAGGCCCATGGC
TAT
>TeaL_88908
CCCTTGACTAACCCTGATGAGGACAAGGACCCCTCAACTTTAAGCCAAGGGCTTACACCA
ATGTTTTGTGGCCATGTCTCCTGAGCGTAGTCCTCACCCCTTTCCCTATAAAGTTCATAT
GGCCTGGCGATTTTCTAGTTATTATACTTCTTAGAGTTATAGGGTGAGGAGCTGACCTAC
AAATCACATTTCTATTATGGAGTTTTAGAAGCCATAGTGGGTATGCTTAACCAATTCTGG
CAACAACAGCATAACAATGAAATTGAAATGTTGGTCGCTTACCTAAGTTGATGGTGTATC
TCAACTAAATTTATTTGTAAAAAAAAAAAAAACAAAAACAAAATTTAAAAAAAAAAAAAA
AAAAAAAAAATTGAT
>TeaL_88909
AGGTTCAGGAATCGAAATGTCTTAGGTGCTAACAATTCCTTAGGGTCATTAGATTGGGGG
AAAACCTTTGAATTAACCGTGGTGCATTTACGGAAAACTCTTTGCCGAGGGCCTATGCAC
CCCTGGGGATTAGTCGGGTTTTGATCCGGACATGCCAATGCCAATTGGAAAAACAAATAA
AAATTTTTGATCAAGTTGAAATTTTATTAGCAATAACTCTTGCTCTTTCAGTTGAATTAG
ACAAAGTAGTAGCCACAACATTAGTCTAATTTGTTACCATAGTAGTAGTAGATGATGTAG
TTTTTGGTGGTCTTACAGTAGTCTCGTAGTTACTTGTGTAATATTGGGGTTAGTAGTTGA
AACCTGTTATTGTCCTAATAGTTGAATTTGGTGTTGGTGTTTGTAGAATCCATTGTGTTG
TATAGTAGCAACAGTTGATCGTGTGATAGTGGTTGAGGAGGAAACTTTGTGGTGAACTTA
TAGTCTGAGAAGTATAAACCCTTCTAAGAAGGTGACATGTTTAAGTCAGCCACCTGTCGG
ATACTAACACTTGTCAGACACTTCCTGACACTTGTCACACACGTTTTTTAATTTTTTTAA
ATTAGAATACTATAAATGTAAACAAAATAACTTAGGATACAA
>TeaL_88910
GACTCGATTCTTGATGTATCACCACTATAGATGCAGTACTTATAAAAAAACAACTCTTCC
CTTTCCTCTAAATTAAGACTCCTGATCTGCTCCTTCATGATAGACATGGGCTCATAAAGC
CAGTCAAAAACCCTTCCCTCTGGTCTATTTACACTGGTAATCTCAATATTATCACCTGGT
AAGACATGAAAAATTGATTATCATTTTCCATGGAAGCACTAGAGTTTTCCTTATGTACAA
TTGTATATAGCAAGCATGTTTCTTATCAGTCCAAACCCAATAATTGATAGAACATTGCTA
TTTTCAGTTGCAACATAAAAATAGTAAAACAGACAAATTGCTTTAAAGAAAACTTTCTTG
TGAGAAACATTGCAAAGAAAAAGAAGGGATTATGTAAAGAAAATATGAAATATAGAACTG
AAAAGAGTTTCTGTTTCCAAGAGTTATACCATCAACCAATTGGATTTAAAAGAAATGGCC
AATGATTCCAGTTGGTCACAAAAGCATACTAGCCGATCATAAACAATCAAGCATATCAGT
GAATAATTCTTACGCAAGAGAAACCCAGGGGAACCATT
>TeaL_88911
TTTCTGAAACGGTGGGCACATCTGAAACGTAGTAAATAAAACACATCAAAATTCAAAACA
CAACGAAAACAAAATTTAACTAAAATTCTTCCAAGAATCATTATGTGGTCATATAGTACA
AAATTGTTCTTAGAAAGTATATCGTGCATGCATTCTGTTTGGATTGATGCAAATCTAATT
ATAACTATGTGTATCTATTTATCATATAGATGTGAATTGATCTCAATTAATGAAAATCAA
TGCAAAAGACCAGAAAATTAATAGACACTAAATTGTTGCAGAAAGTAAAATTCTCTACTT
TATAGCTATCCAAATCTAGGACATTTCCGTATTATCATATAACAAAAGTGTTTATGAAAC
ACCACATAGTCCCATAGTTACTTTTAAGAAAGTATTGATGTAATTCAAACAGAAGTATAC
TCCGAAGAACTAAAGAAATCATTAGTAAAACCTTCTGTTTGGTAACTGAGAAAATATAAA
GAAAAACAAGACAGACAACCAAGAATTCAGTTCAATGCTATATATTCTCATAGCTGATGA
ACTCAGTGCAATACAACTAAGCCGAATAGCTATTCCATCAGTCATCAGTGTCAGTTCAGT
GGAATTTTAATTTAAGCAATCGTGAATCGTGATTAGGGGAAAAATACAAAGTTGGAACTT
AAAATTGATTTTGCATCTTCTCAGCATTAGAACAAAGCATTTGAAATATGAATAGAACTC
AATCAATTTACATAGCATTACCAGTTCCAGAAGACATGCACCGAA
>TeaL_88912
CTTTATATCACAATTACAAACCCAAAATGAAGATCTCAACCGCAATCTTAGCTCTTGCAT
CAGTCAGCTCTGATACACTTCTCATATCGAATCTGGCTGGGCCGAACGTCACAATTGGCA
AGACATATGAATTCGACTATGTCTATGACAAGAAATACACTGCCGAACTATGGCTCGTCG
AAAAAGGCACACAGCCAAATATCGCGTGGACGCAAGTTAAAAACCTGTTTTCGAACAAGA
AGATCAAGCCTTGCAGCGGCAAATATGTGGCCACTCCAGACAGCAGTTGGCCAGTGAGTA
CGAATGGATCCGAGTATGCACTCTGGATCTCGGGTATGGAATCAGGCGGAAAGACTGGAT
ACGCGGCCTTGACAAAGTATTTCTCAATATATGATGCGGAGAGCTAGATTGTCTTAC
>TeaL_88913
ATTACAATTATAATGACGAAGATGACATACAACATATAAGATCAGACGCAGGTGGGGAGA
TTGGAATTGATGACTTGTGAGGTTCAGGAGTTTTGGCCAAGCGGACTAGCCTAGTTGGTT
AATTTTATCTACTTAAAGCTAAATTAAAAGTTAAGAATATGCCAAATAAACTAGCTTATT
TAAGCAGCATTTTATTTGTGGGCTTTTATTTTAGCCAATGAGCAATGTTAAAAGCTGAGT
TCCAAAGGAGAGGTGTAAGCGAGTCGAGTAGTAGGTTGTTTAGGTTTGTCTCAAAAAGCT
TCCAAATGTGTTTTCAAGCTTGTATTATGTAGCTTTTGAACCAATCTCAAACCAGTTTAT
TGAAATGATCACGAGTTGAACTAGAGTAGCTTAGTTTTTTATAGTTCCTGTAATAAAACC
GAGTCGTGCTGAGTATTAGTTTGAAAACTTA
>TeaL_88914
GAACTAGAGTAGCTTAGTTTTTTATAGTTCCTGTAATAAAACCGAGTCGAGCTGAGTATT
AGTTTGAAAACTTAATGACCTTTAAAATGTGTTTGAGTTTTGGCTTGTTTATGTAACAAG
CGGATCTCAATAACAAAAGTTAAACTTGAGTAGCTTAGTTGGTTTCATAGTCCTAAACTG
AGTTGGTAGTTGAGTGTTTCATTGTGATTTTTGAAATATTGATAAGAGATATTTTTTAGT
GGCAAGTAAGTGTGAATTTGGGTTCCAAGATAATCAGATTACTCAATTCAACTTAATTTG
TGGAAGTCTTAGCTTCCAATTACTTGGGGATGATGAATTGAATTGTGACATTATGCAGAT
CTGCAATTTCGAATTGAAGTTAACTACACTTCAACTTTGTAGTTTCATCTCAATTCACTC
ATGAAAACAGGCAAAGATGATTCTATATGCATAGATTTTCATTCAACTCCACTATTATGT
GAATAAGACAACTGCTATGTGTTTCTGACTTCTTGCCATAGTTCACTCAACAATATGCAT
CATTTGGAAAGTAGCGTTTTATTAGAATTGCATATCTGAAAAATTACGAATTCCAAGTTT
ATTATTTGTACATTAAGAGGGAGTAACCTTGACCGTCAGCTGAACCGAATATATCAGGTT
GAACAGCCCTAAATGACATAAAGTCATATTTGTATTCATTGGGAAATCAGGGTATTAGAA
GATTGAAGTTTCAGGGGACCCATTAGAGCTGTTTGTGATGGT
>TeaL_88915
CTCCATAATTACATATATATATATATAAATATATGTATTACCTGATTAGGTTAGATCTCG
ATCCGCATTTGAATTGGCGCAAGTAATTTGATTCTTTGATCGTGTGCCTCCTGTTGATCC
GTACTGTTTTTTTAAATCGATGTGAATGGTAAGTAAGAAATTTGTAGTTCCTAGAGCTGT
GGTGATCTGGAATTATGTGGCTTCAAGTTCAAGTTCGTGATGTACATTAGCTGATAATAA
TTTAGCATATTTTACATGTAATTTGTGTAATGTTTGCGATTTGCGGCAAATTACCTCAAT
GCCGTGACAACATAATGTATGTAATTGGAGGTGTGACTATCAGGTTAAAATGGAAAATTT
TCACTTTAGTAATTCATTTGCTTGTTTTGCATTGACTTTGTAGAAGGTGACAAGTCTTTG
AGCGTACGTCTCTTTTATTTGGTAGTTTCTTATGAGTACTGATGTCTTTTAAAAATTTGT
ACTAATATTTGTGTTGTAGAGACTGTTGTGACTAGACTCTGAAAAGGATGAAACAGGAAA
AGGACTCTTTATCTTTAAGATAGTGATCCCCCCCCTTCTATGATACGAATGGACTCTTGG
AAATTCTATCTCTGAGATACAATGCCTAGTATGAAGACAGTTCTAAGGCTATATTCCTTA
TATGTCTTCGAATCAGAACCTCAACCCAGAAAAACAATAGAAACATAAAGCAAAGGGAAA
AGCAAAGTGTATATTGTCTGTCTCAGAATCCTTTGTAAAGGACTTGAACAGACACCAAGT
CTGGGCGGTCACAACCCTTCTTATAGACACAATAAGAATTTCAAAAACTGAACTTAATGT
CCAGGGAACCGTAGAAATGGTTAAGCCAAAATTGTAACCTGATTTGGACAAACGGCTATT
AACTGTCTTGTCATATTAATTATTATTTATATATATATATATATTATATAAAAAAAATTT
ATATATATAAGAAAAGAAATTGTTGTAGTAAAACTAATTTTGTTTAACAAAAT
>TeaL_88916
CCCAGTTATCTGCATCCCATATGCTTGAGAAGAGGTACATTGGCTTCTCATTTGGGAAGA
AGTTGTTTGCATAATCAGCATTCTTGAACACCCGAATCGGTACTTGATCCACAAAGAACA
GAATCTGGTGGGAATTCCAGAGGATAGAATAGGAGTGAAAGTCCTCAGTCAAATGCAACA
ATGCTTCACTACCCGTTATAGGCATGCGTTTTAATGTGCTAAAATTTGGAATTTTGTTTT
GCGGTGATTTGTGCTAAAAATTTTGATTAGGGTATTTTCAACAGTGAATATTGTCAAGAA
TTAGTTAAGGATCCAAATAGATAATCAATGGATAAACGATAGCTTGATCGTAATTTTTAT
CCAGCTTTACCAGCTTGATCCAAATAGTTAAGTGCTTCATTGAATTAATTACCCAGCTTT
ACCCT
>TeaL_88917
ATTTTATTAGAAGCCAAAGGTGAATTATATGTAGACAAAAACAAAAAGCACACCCTTTCA
TGAATCATTGTGTATGAAATTTTTATGCAAAAATTCTGAGAGATTTAGGAGAGAGAGATC
CAGTAAGATCTGGGTCTACATTAATGGAGAAAGAGCAGTAGAGAGAAAAATCCAGTAATC
CGAGTGAGAGGGAAACAAATCTGAGAGATTTAGGAGGATGGAACCCAGTAATCCGAAAGC
AAGGGGCCAGGAAACAAGTTTTCGATCCCCGTCNNNNNNNNNNNNNNNNNNNNNNNNNNN
NNNNNNNNNNNNNNNNNNNNNNNNNNNNNNNNNNNNNNNNNNNNNNNNNNNNNNNNNNNN
NNNNNCAAAAAGCAAATGGTTTATGGTGGGATAACAAGGAACTCAAAGTCAAAGAAGCAG
ATTATCAAAAAGGTCAGGGACTACAGATCAACAAAGATAAGCATTTTCTTCGTCGACAAG
TGAGTCAGCCAAATGTCAACACCAAATCCGTGCAGGGCCAGCAACAGAGAGTTCAATCGG
CAAGACTCACTTCCTATGCTGAGGTGGTGAAAAGGGGAAATCCTGTTCCAAACAATCTGT
TGTACATCAACGCTAAGGAAGCTAGGAATGCTTAGCTCTACAAGAGCTTAATCATTAAGC
TTAAGTCCTTTTTGGCATTCTTAGATTTTGAGCAAGAATGTAGGAAAAGAGGGCTTAACG
ACACAGTTATCAGAAGGGGAAGTGGAAGATTAACTGTGTTTACTTTTAATTCAATTCAAG
AGATGAAGAGCCATGAAAAAAGATTAAAGGTTTGGATTTTTAACTAGTGTGATTCAGTAC
AAGAATAGAAAACTGGAACAGTAATTGAGCAGGAGAGGTGTGTTTGGCTTAGTTGCTTTG
GCATTCCTTTTAATTTATGGAATGTTGAAACATTTAGAAGCTTAGGTGCCGTATGGGGTG
AAGTGGTCCAATTTGATGAGAATAGTACTCGAGGATTTTTCTTTCAATATGGTAAGGTCC
GAATTATCACCAGTTGTATGGATTTTATAAATGGTGTTGTATTGGTAAAAAATAAAGGAA
TGGACTACCCAGTGAGAGTGTGCAAAAATTTTGACTCCTTTATGGTAATGGAGAGGAGCT
TGTCTCCAGGTGATTGTAGACAGATGGTTGAAGGAACATCTGCAAATAGGGGAGAGCAGA
AGAGTAGAGCTATCAATGGCTCTGTGGTAGAAGGTAAAGAAAGATGTAGAGAGGCGAGGA
CATTGGTGGGAACATATATAGAGAATGAGGTGGCCAACAGCAATAAGGTCCCATCATAGA
GCCACAAAGCTAATGAAGATGATCAGAAAAGTTGGGTGCCAGACACTTTAGCAGATACAA
TAGGTAGTAGTTTTGATAAGCCAATTGAGGGAGCCAACAGTCTGGTGAGGAGAGGCATGT
TGAAAGAGTCATCACTACAGTTGGATGTAAGTAAAATCATAGCATTAGACGAAGTTATTT
GTACACCGAGTTTTATCAAAAGTATTACTGGGTCTGAAGGTGAGAAGCCCAATATCAACC
TAGAGGTGGTTCTTGGGGAAGCTCAGCAGAGGATGTGTGGTGTTGGGCCTTCTGAGGTGT
CTACCCTCATTTGTAACTTCACAACACATGCCTCAAACTTCATCAGTGCACATACGGCTC
AAGCCCTAAATAGTGCAGATGGCTCTGGCTCTTCTCAAGGTACCTTAATCAGCTCCCCTC
TTCGATTCCCAAGTAGTGGTCCAGTTAGTAGAAGCAAAGGGAAGAAAAGACCTAAACGTA
AAGGGCAATCCTTTCCCAATTTTTTTCCAAAGAGGGGCAATCTTTAGGGCTACTGCAGCT
GCTATATCCCTTTCATTTTCGCAAAAAAGTTAGTCAAGTAGACTTAGCGGAAGAAGAATA
AAGTTAATGGATGAAGCCCAAGACACCATTCATCTTGGAAAGTCTCTGGGAATTAATTTT
GAAGGAAAGAAATCTGAAGTGATGAGCAAACTGGTTGATATGGAAGT
>TeaL_88918
CCCGTTTGTTTATAAATTGGGAAGAGCTATGAGCTGAATTGAAAATCAGAATTATGAAGA
GTGTATCTGTGAGTTGAGTTGAGAAAGTGAGCTCCTCCTCCTCTGTTTTTGTATTGTTAC
ACAGTTTATAATGCATTCTCATTTCTCTCCCCGTGGACGTAGGCATTGGGCCAAACCACG
TAAATATTTGTCTCATTTGTGTCTATGATTGCTTATTTATCATTTCTGAGTGTGTTGAAA
CCTAACATCGTGCTCACTCAGCAGTACCTATGACGTGCAGGCTAGGGAGACGCATCTACC
CATCCCCAAGTACTTCAGCTCTGATATCATTTATAATGCCCCACAACCTACTGCC
>TeaL_88919
ATCATTTCAAATTGGATTTAAATCTCTCAATCTCTTTGAGAGTGAATTTATTATTTTGCT
TATTAATTTTAGTTCAGTTTCTAAAATAATGTTACCAATTAAACTAAATTGACACAATGT
AAAAAAATTAATAGTAAAATTAGTACAATTAGAGTTGTAAGGACCAAATTAACACAAAAG
GAAACCAATAGGGACTATGAGTGAAATTTTCACAATTTTCTATCAACTCACAATTCTTAT
GATTATTATTATTATTTTTTTATATTACTGATGATAATTGAATGCAATTAATGATGTTGG
ATTGCAGAGAGGATGGAGCCAATGAGTT
>TeaL_88920
GAGATTGTGATTTGCAATTAGGATTCAATTACAACAATGAAAATTCCCAATTAGATAGAC
AAAAACCAAATTAGACAATAACCTAAATCATCAATCCAATACGAAAGTGATTTAGATTAT
CTCTAATCTAACAAACAAAAGCGACACAACGAGCACCTCCAATTGTGACATCATGGGCCG
AAGCCACAAAACAATTCATTTAGAAGATGAAGGAATTACACAAGAGAACTCTCAATTACC
TAGTGAATTCACACCCAAATTGAACCGAACTCACTATGCCTCTTCCAACACTATCTTCAC
CTCGGAATTGCTTTGTCTGGTGTTGAATCCACAATACCGATGTCGAATTCACGCCGATGA
GCCACTCTGCAATCCACCAAAGCTCCAGGCTTGAGTGCCCCAGAATTCACCGATGTACAA
AACTCTCTTTGAATTTGAATTAAACAAATGAAATCCCTTGATAATCTTTAATAACACAAT
TGTTGATCCAATGATCAATCTCAATCCATCAAGGTAAACATACTATGAAACACCCTCCAA
TATAGAACAATCAGGTTAATCTCCTCAGAGAGAATTCTAGTCTGGTTAGGCATTGTAAAA
CAAACGGAGATGCAAAGACCGCTTGAGTGCAAGAATGGCCGCTCGAGCGGTGTGTTTAAA
GGTGGTTCTAACAAACTTGAGCGCAAGAGTGTACTGTTAC
>TeaL_88921
GATACCATTACGTGTGGTCTTGCGCCCACATCTGTCAACCCTCCGCGGCTGGGGGTTCAG
GGGCGGAGTTTGGTGACTTTTAACAGAGCTTTGTTGGGCAAGTGGCTGTAGCACTTTGCT
TGAGAGCCGGAGCGGTTTTGGAAACAGGTGGTGGCTAGTAAGTATAGGCTAGATGGGGGG
GTTGGGGGTCAGGGAATGTGACTGGCTCTCATGGTTGTGGGTTATGGAAAGGAATTTGGT
TGGGGAGAGCGGAGTTTTAGGATTGGGTGGGGTTCCGAGTAGGTGATGGGATGAGGGTGC
GCTTCTGGAAGGATAGGTGGTGTGGTGAGGTTTTGTTGGAGGATTATTTTCCTTTGATTT
TTAGCATTGCGGGGGATCAGGAAGCTATGGTGGCATCTTATTTGGGGGGTGGGGATGTGG
TGGTATGAGATATTCACTTTTGGTGCCTGGTTTAGGATTGAGAGTTTGATTAACTGTCGT
AGTTATGGAGTTATTTGTATGGGTTGGGTGTGACTGGAGAGGGGGTGGATGTCTTGGGGT
GGAATGCTAGGAAGCACGGATACGGATAC
>TeaL_88922
TCTCTTTACTTGGCAATAGCAGAGGCAAAAACCCTTCCTCTTGGTTGGGAGGTTAATGCC
AACTTCAAATTGTTTGTGTACAATCATATTCAAGATAAATACTTAACCATCCAAGATGTC
GAGGGGGGAATTAGGCGGTTTCATCGGATGAAGACTGAATGGGGTTTTGATGAATTGGTT
CCTTTAGACAGCTTCACTGATGCTTCCAAAGGATATCTGCTTGATGACTGCTGTGTGTTT
GGAGCAGAGGTTTTTGTTATAAAATATTATGGCAAAGGCGAATCTGTGTCAATGATGAAG
GATCCTCTGAACAAGGGTTACACTTGGCAAATTAGTAAATTTTCAGCAATGGATAAGGAA
TTTCTTCTCACTTGGAAAATTACTAATTTTTCAACAATTGAAAATGAAAGTTTGCTCTCT
GAAGAGGTGGTTTTTGGGGAGCACAAGTGGCAATTATCGCTTTATCCCAAAGGATTGGGA
ACTGCAAAAGGTAAAAGCCTCTCAGTTTTTTTGAAGCTTGCTGACTGGGAAACAATTCCT
TCTGAACAGAAAGTCTATGCTGAATATAAGTTTGTTATAAGGGACCAGGTCCAAAGTAAT
CATTTCTACAAGGATGAGGAAGTTGTCAAAAATTGGTTCGTTCCCTCAGGCATTGGCTAT
GGTTATAGAGACTTCTTGTCCCTAAGCGACCTCAATGACACATCAAAGGGCTTCCTGGTG
AACGATGCCATAATTGTTGAAGCAGAAATCAAGCTCTAATTTTATGTATGGAAGGAGACG
GTTGGAGGAATGAAGAAGCGGTAGAAATATCATTTAAAAATCTTCTTCATGTTGTCATTC
AGGATACACAAAACATGAAATGTGATTTTAGCTTGCCTTTTCACTTATTGATGTGACCTC
G
>TeaL_88923
AAAGTACTGTTGAGTATGTTTTATTATTTGCATTAACTTACCAAAGAATAGTAATTATTG
CTTTATGTCTCTATCTATTCATGTTTGACATAAGAAATTGTGCTTGACACTTGTTCACAA
TATCAAAAAAACATCTATGATAGATTCAATATCAAAAGCTCAAGCAATGTTTTTTTTTTC
AATGTATGTGAACAAGCTTCCATCCTATTGTGCAACTTAATCTTGACAAAAATCAAAATT
GAAATGCATGTTCCAAATAAATTGAACCAAAGAAAGGTGAGATGGTTGAGTTAATCAAAG
TGAGAACTGCTATTTGGGTGAAATTTTTGAATGAAATTTTAAAGAGAAGAATAGAAGTAA
CTAAG
>TeaL_88924
AATATAGAAAAGATTCTACCCCTTAAGCACATAGAAAAGGGTATAAACTACCCAAATCCA
TGAGAAAGAGTGGTGAGGGGGGAGATTCAACCTATCCTCATGGAGGAAGTCGTGCCCGGG
CTTCTAAAATAACAAAATCACCAAAATAATGAAGGGATGTAAACTCTAGAAAGGATGGAG
AGACTCTATCCCTCAAACACATGAAAAAAGGTATGAAATACCCAAGTCCATGAACAAAAA
TGATGAGAGGGGAGATTCAATCCATTTTGAATATAGGAAACCGTGCCTGGGCTGCTATCC
CAAGTAAGAAAAACAAGTTGGAATTGGCCAAAGTCTCTATACAGGCCCTAAATTACTACA
GAAAGTGTAACGGTTCAGGTTGAGATCCAAGTTTTCTATCAAAAATTGGACTTAGTTTGA
AAATTTTCTAAATGTTAAAAAATTGAATTTTTCAAAACTTACAATTTTGAAAATAATATT
TGCAGTAATTGTTCCTTATATATTAAAT
>TeaL_88925
GTTTCCAGAGTGGGCAGCACAAGCAGCATATGAAAGACTTATTCACGGAGCTCTGTTTGA
CTGTTCCCGTACGTTTAAGTAGTCTGATGCCGTTTATGCCGACGCTCATATATCCTCTTG
TATCTGCCCTTAATGGACCAAATCAACTTGTTAGCCAAGGTCTGAGGACATTAGAACTTT
GCGTGGACAATCTAACTCCTGACTATTTATACGAGCTTCTTCAGCCAGTGAGGGCAGAGC
TGATGCAGGGTTTATGGAAGACTGTACGACATCCATCTGATGCAATCGCCCAGAACTGTC
TAAGAGTGTTGGGCAAGTTTGGTGGCAATAACCGGAGAATGATGATAGAGCCTCAAAGAC
TCAACTATATAGAACAAAAAGAAGGTTCCACAG
>TeaL_88926
GGAAATTCAACTAGATTCTATTGAATTTTTCTTGGTATTGAAACATTAGAAGCATACATA
TTAGTTTCAAATAAAACTATTTCTTCAGAAGCACACTTTTTTTAGCATAAGGAGAATGAG
TACTAAGAACTTTAAAATAAATTATACATGTGAGAGATATAGGTCTAGTGCTGGCTTAAA
ATTATAGCCTTTAGTAAGTATTCGAACATTTAAAACATCAAGAATATTAGCATCTTCTAA
AGTAACAATTAAATGCGGATAGACATGAAAATAAACTGGTCCTTAAGACAAACTTGTCTC
AACTACTCCCATAAGGGAGTCTTGCCAGTCCAAACATCTTTCATCTCTCAAACTAAGAGT
TAGACAAGTAATTCTGCCCGATAGAGTCATAAGTTTAAGGGCTATTTGTACCAGGCCAAT
ATGAATATAAACATCCTCCTTATAATATGAAAATAAATCTACGGCTTTAAATAAATTATG
ACTTTCATCATTATGTTCAATATGAATATTAGATTCAACGGTCTTAGATACTGCGGTTGC
TACTGATAATAT
>TeaL_88927
GAGACATACACCTGCCCTGCCCTCACACTAAACCCTAAACCACACTGGATCCCTTCCTCC
AACCCTCATATTACTCACTTAGATCTCAGAACAGCCACAGCCCCTTGCCTCTCCTCCTAA
CCCTAACTGCCTCCCTGATGCCACCTCACACACCAAGTCCTCCCAACTAGGCAAATGTTC
TCCGTACACCTACCTAATAACCCTTGTGCAGCCACCAGGTCCACCGCCACCCTCACTGTC
ACATTTCTATCCCCCTAGCACCTACAAACACCCACCTTCAACTAGACGTGTGTTTTGCTC
ATCCCCAAGTTCTATCTCTGTCTCATCGACTCATCTCCACAACGCTCTTCAATCTCCTTC
CTCCACCTTCCCTCATTGCTCTATTCCCCACCCCCTTACTGCTATNNNNNNNNNNNNNNC
CTTACTGCTTTAATAATTCTCTTCTTCTTTTTTTCTTCTTTTGTTAACATCCCTTAGTTT
GCCAAAAAAATACTCTAATCTAAATTTATGTTCTCCCATTTATGATAATGAAACCAAAAA
CTTATGTTGCTTTCTTGGGTTTGAAGTTTATGAAATCAAAGGCTGTATTTTTGGTCGATG
CATTTTAAAAATATATATATATTTTTTTT
>TeaL_88928
AAATAGAAAAGTTAATAGTTTAAATGGAAGCTAACATTACAATCTTTCCATGCTTTTTCT
TTCGCCTTTGCATTACACAGATCCAATAAAGTATATATCTGCAAGGGTTTTATTTTTGTT
TTAAATTGCTATGTAGATTCCTTCTGGGACCCAGTCATTTGCCTTACAGCCAACCTCCAT
CTTGGTGCATCATGGCATCAATTTGATCACCATCCCTCATGTTAAGATCATGGGGAGTTC
GTTTTACAGGAAAGCGATCGCCTTCATAGAGGAACTCCACAGTCTTGTACGCCAAGTTTC
GCTTTTGGCAGTAAGCCCGTAAGACCTTCAGAAGCATGGTGTTAGTTTGGATCCTGAAAA
ACACCTCAATGCCATCCTGGCCCTTGATCTTGATATCGATGACTGAAGATGACTGGTCTA
TGGACCTCTTCCTGCTTTTTTCTTGCTGGGGATGACCATCAACTTCGGACATCTTTTCCT
TTTCTTGCAGCATACCAGACCGACAAGACATTTTCTCGGACGGATTTTCCCGAGAAAAAG
AGATATGAGAGAGATAGAAAC
>TeaL_88929
AGAAAGCAACATAAGGTTATCCCATAAAATGCATCTGTGATTATAGTGAGGACTAGCATA
AATAGCTGAAAGAAGCCAAGGAGAAGGGTTAGAAGGGACCTTAATCCAGGCGTGGATCTC
CTGCTCGGTGGTCAAGAGGACTTCACAGTCAATCTCCAGGTCATTCCATAGCAACCAGAT
GCCCCCGGCAAAACCGATAGGATCAGAAATATGGACATTAGAAAAGCCCAGGTTTTCACT
GAGGGTTTTACCTCTAGTTCCTCCCACTCTAGTTTCAGTGAGGATGACAAGGTGGAGGTG
GTATTCATTCACAAGAGTGAAGAAGTGGCGGCGAAAATGTGGGCTAGCAGCGCCACGGC
>TeaL_88930
ACTTATGAGTAGTAAAGTATTCAAAATTTGATGTTATGAACAAATTTTTATTTTTATTTT
TTATAATTAGTATTTTATTAACTTTATATATCTGTCTAAACACAGGAGGGAAAAGAAGAA
GAAGAAGAAGAAGGAAAAAAAAAGATCGGATCAGTACGGATCAGATTGTACAGATCAAAT
ATCCATTTAAAATGGATCAGATCGGATGATGCGTAATCAGATTTTTCATATTCGGATTTG
AATTAATGGTTAGTCGAATCGGATCAGATCTTGGCCAATCCGACCTGTTGACAGGCTTAT
GCTATTCTATAATGCCAGTTAACTGTGTCAGGACAAGTTCTACCTTACACCCAAACAAGC
TAACTGCAAACAATTGACCAAACCTCCAGCAAAATACTTGACATAGACCATTCTATCCAA
CAACTAGGA
>TeaL_88931
TTTTTTTTTTTTGGCATCTCATTCTTAAACATAAGAGATGTTTCTCACACATAGGATTGA
GGGGGAAGAAATTATGTAATTGACCATGAATATCATGGTTGGGACAAACAATTCAAATAT
GGAAGTTCATTTACATTTCCTAAGTTGCAGTTTCTTGGAATTTGTAACTCAATGTTTCAT
TTATAGATTGTTGTCATGATCAGAATGCATAATTCCTTAACAAAAGCATCTTTGAGTGTA
CAATCAATAAAGAGCATGGTAATTGTAATCCACATTCCAAGAACATTACATAGCAAAGAG
GAAGACGAGGAAAAAGAAAGAGAAACCCACTCAACAGATAGAAAACATACCTTGTCTGTA
CCAAGATATCGAA
>TeaL_88932
TTCTCATAATATGAAACAGATAAAGATATAGACAAAGGCCAAGTTTGGCAACACCAAAAT
AATCTATCTTTTTATCTTTTTTCCATCACATCACCTCTCTACTTTTCTGCACATCTTTTC
GTAAAAAGACAAAAAGTGTACTTATTTAGGTCATCCCAAACAATCCCAAAATATGCCTAT
GACATCCGAGTCTAAAAGAGGTCAAAACACATTTTACAATCAAGCTAAAAAAAAATTTAT
TATTAGTGAGCTAAACAAACCATTCCGGTTAATACGGCAATGCCACTTCGAAGCAGCTCA
ATTTCCCTCTTGCAATGGAGAAAGGTAGGTGATGCTACAAAAAAAGGAGAGGTAGGGCAG
ACTCTACTCCTATCAAGACCTGTATAAATCCCAGCAATGAAATGCAGAACTTATTGGGCC
CTACATTATTACTTAAAGCAACCTTTCAGTGTTAAATTAATGGGAAAACAAAGCTCATTA
ACCTTTTCAGTCAAGGTGGTTGTTAGGGTTACTATTTTGAACTCGGCACAATAGAGATGA
GAAAGCGGCTATATTATATTATAATATTTTAAGAAGAAGAAGAAGAAGAAGAGAGAGTTG
GAAGAAAAAGGAAACAGAAAGGAAAACAGCAAAGTTTCTGATTTTTAACCAAGAAATAAG
CAGCAAACTTGAATTGGTAAAAGATGATATGCAACACCAGAAATAATGAAGAGTTGACAA
GAGCCTTTACTTTTTCTTAATCTCGCCAGC
>TeaL_88933
ATGCAATAAACTTCCATGAATTTATCAAGGTCTGAAGACGTGGGATTGGTAGAATTGAGC
TGCTTGTTGTGAATTTGAGCATGAGCTTGATTCAATGTAGTAGTTATACCAAACTCTCCA
ATATCACCTAAGCCAACCTTGAGACAATTCAAATGCGTCTGAATTAGTAGCCCATACAGA
GGGTGTCCTGATATTCTCTTCTTTAGCATCTCTTCATCACCTCCTCCTTCTTCTTCTTCT
AAGGTTTCAAGTTGTGGCAGCTCCTCTGCCACCCCCTCCCCTCCTCCTCCTTCTAGATCT
AGGGTTTAGGGGAGGGGCAACAGGGGGCATCAGGACTGGGCAATTTTCTTCTTCTTCTAG
ATCTAGTGTTTTGGGAAGGGGTGATGGGGCTAGCAGACGGGTTGGGAGCTAAAGCGGGAG
AAGGTTTGCTGTGGTGGCTGTGGATGATGGTGATGTGTACTGAGAGATTTGATCTTACGG
TTTTGTCCAAAAGGGTAATTCCGTTGAAGGACACAATCGTACCTCAAAAGAAAATCAGAA
AATGGTATATCTTGTGATAATATGTGGTGTGCAAATAGAACTACCTGAAATTTAATCCAT
GTCAAATTTTGGCTGCAGGATGCAGATGTGATGTGGTTCAGGAATCCATTCCCACACTTT
CACAGTGGCGCTGAAATCATTACTGCCTCTGATCCCTGTGCAGATAATCAGCAAAGCAAA
ACCAACAGGGCTGATGGAGGATTCTTCTACCTGAAATCTAATGCAATAACTGTAGAGTTC
TTTAAATACTGGAAGACAAAAAGGGTTTTGCATCCTAACTCCAGTGATCAACTCATCTTC
GAAACTATCAAAGATGATATGATTGGCAAAATGCTGGGATTGCGAATCATATATTTGGAC
ACAGATTATTTTGGTAGCTTTTGTCAGTCAAACAAGGATATGAGCAAGCTATGCACCATG
CATGCCAAATGCTATGACAGTATTGACAGAAAAGTTCATCACCTCAAGGGCATTCTTGAT
GTCTGGAGAAACTCCACCTTACCCTCATCAGGGGAAAAAAAACAAGGCTTGAAAATAGCT
AATTCTGCAGCTTCTTCATAGAAAGTTTCAAGAAATACAAGTGTCGACTCAAACTTGGTT
AGGAGACCAACAATTTTCCCAAAGGTTTTGCTCTTTGTAGTTGGAAACTTCTACCTCCGT
GATGAATCTTTGTTTTTTTTTCTTTGTTTTTTTTCCTCTCATTTCTCTTTAATTATATAT
TTGCTGAATTTGATTTTTTTTTTCCCCCTTTTATGAGGTTAGCCACTTTGAACAAAAATT
TGATAGCCCCGCTATTTTTCAATATTCATCTTTGGCCCTCTTTTCCTGAACATGCATAGA
ACAAATTAATTTTGTTTGAAAAAAAAAAAATTTTGTTGAAATGCTAAATTTATTTTATTA
GGTAACGTGTTGAAATTGATGAATAGATGATGGCTGGCAGGTACAATGAATATATATATT
TTTACATATTTGTTAATGTTATTTTTCATTTTTTATTACTTTTCAATGCTTTTTTTTTTT
TACATATAATAAATAAATAAAATTATATGTTTTGAACGTGTCCCCAATTTTTTCAAAATT
TGCATGTCCATGTACATGTCCATGTCGTGTCACGTGTCCGTATCCGTGCTTC
>TeaL_88934
TTATGAAGTGCTTCTATTTCTTCAATCATGGCACGTTTCCACTCAAAGGTGGCAAGAGCA
TCCTGAAAATGATCAGGTATACTAACAGCGGAAAATTTTGACACAAAGACTCTATATAAG
GGAGACAAATTAGAATAGGATACAAAATTAGAGATATGATGTTGAGTACAAGACCTCACA
CCCTTCCGATGAGCAATAGGAATATCAAGATTTGCGCATTCAAGGTTATCAGAGTTGCCT
AGACTCTCATCAGTTGAAGGAAATGACAGTGGAAGATCAGGAGAAGTGGTCTCTTGAATC
CAAGTAGCCTTCTGTTTTTCTTTATCCCTGACATAAACTTTTCCTTACTCCTTGAGTGTA
TCAGCTTCAACGACTCGTAAAGGTTTAGAAACAAGTAATACTCCTATGCCAAGAATCTCT
TCACACCAAGGCTTCCCTTGAAGGGATGACTGGGACACCGAAGAGGAAAAGAAATAGGAC
TGGGACTCAAAGAATGTGACATCCATGGACACAAATCACTTATGAGAAGGAAGGTTGTAA
CAATTATACCCTTTTTTAGTAGGAGAGTACCCAATAAAAACACATTTGAGAGAGCGAGGG
TCCAAC
>TeaL_88935
ATCAAATAGAGGTTTTTTGCTTCAAAGGTTTTTCGTTTGTAGTGTCAGTCTTATATATAT
ATATATATATATATGTATCAAGTTTTGACTAATGTGGTTCTATGAACCAACCTTTCCAAT
CCAATAAACTTGAAAATGATGGCAGGGATAGGGTTTGATATGTGAAAATGATGGTTGCAC
TGGGTTTAAGGAGAAATAGGCTTGTTTGATATTCTATTGAGTCTTTTCCTAATATTTTAT
CACCGATATGAAGGAAATAGTGCAGTAGATGACTTGAGGGTTTGGATCGACGGACTTCTA
ATTTCTAGTTTTCTTAATATTTTATCAGATGGTTCATTTATTCAGTAGCTTTTATGATGT
AATTTAAGTGATGAAAAACAAAAAACAAACTAACTGCCACCAACCATCTATCTATCATTC
TTTCTTATATATATGTGTGTGTGCGTGTGTGTCTCTCTCTCCCAAACACACACACAATGC
AGACAACATTTTTAATTACATCTACATGTGCAAAAATTTTTATTTAGTCATTATTCTTTG
AATGTATTGGTAGTTAGTACTGATACAATACGTTTTGGGGATGTAAGTTATGTTTATTTT
ATTTAGTGGTATCATTTTACAGGATCCAAGAAGAATACCAGTAGCAACAATCACAAGCAA
GATTATGTTAGTGGTAAACAGGACATTGGATTCATAAACAATCACATGTAAATACGTATA
GGTTAGGGGTAAAAACACAGTGGTCAGCATGTTGTAATTGGTTTGCGGTGAATTGTTCAT
TATTGGTTTAGTTTCTGAGTATGAGTTCTCTAACTTTTATGAGCATTCACACATTTTCAG
TGCAAGTTTCAATGCAAGGAAGCCTCTAATTTTTTGGTCTGCATATTGAGGCATATTGTC
AAACAGGTGGTGTGCCTAATTTGTGTATGCACTAACAAGCACCCACGAGAGTAGAGGCAT
GCAAATCAGATTCAATCCTCAGTCAATTGCTAGCAGAAAAAGAAGTAGAAAA
>TeaL_88936
CCGGCGGTTTAGCGCGGCGATACCAAGAATTGGTGGAGAGTCGAGGTGGGCATAGTATTG
TTTACCTGAGGAATTCACAAAGAAGAGGCTGTACAGGGAATCGGAGTCCGGCTTCTACAA
TGGAAAGGACAGTGAAGGGAACGAAGCCCTGCTTTCCCCATGGAGTTGTATCTAGTTCGG
CTAGTGAAAGGTGGACGTCATCAGGGATGTTGTAATCCTTGCGGAATTCGGCAATAGCCC
CTGGTGAGTTTACTAGGAATCTATATTTGCCCATGTGGACTTAAATTATGTATAAATTAG
CTCGGTGTTGAGATGGTGTTGAGTATCTCGGTTGAGCGTTCAAAGGAGTGCCTGGCCAAC
CTAAGTCAATCTGCAAAGTGAAAAGGAAAAGTGTTAAGCACAGATCGTTGGACCATGCTA
AGTACAAAGGCAAAATAAGTATAATCCTAGATCGGCTATGTGGAATACTATATGTTCTTA
GTTCGGTCGGTGCGAAAGACTTTGGCTCGGCTAAATGAAGCGAAAGGATCTTAGTCCGGC
TGAAACTTAAGGTGTGGCATGAAGTTTTAGTTCGGTTATTAAAGGAGTTATCTAGTTTGG
CTAGGTTCATACCTAAAACAAACAAGCTCCTAGTTCGGTTGAAGTATTATTTTGGATAAA
AAGGGTCGTTTTTTCAAATTGTTCGTGAATGCAGTGGTTCTATTACATGGTTTTTAGTGG
TTATTTCCCAGAAAAGTGGAAGATAAAATAGTGTGTTTTGAGAAACATACGAATATTATG
CTACATACTGCAGAATCTATACAAACAAAAAGGAAATGGGATGGAGTTGCTTACAGTTTG
AAGACGAGAGGATGAAGATCGAGACCACAAAGAAGAGCTTCGCAGGTACTGTGTTTGGAA
AAATGGAGGCTTAGAGGGAGAGAGAGAAGATGAACAGAAATGTTTTGATTTGAAAAAATA
GGGTTTTTGTATAAAACCTAGATTTGGACGGGACTGTTCAAAATTCGCGAGGTACGAAGA
CGACGTT
>TeaL_88937
TGGTACCAGCATCTCACCATTGAGGTAACAACTTAAGTAGCTTACTATTTTGTCATTGAG
CAAGTCTATTCTGATGTGTAGGACCTATTTTCAAGAAATTGGTCTTCTTGACATCAATCC
AGGGCCAATTCCCAACGTACTTCAGTCAAGAGGTCACAACTTACAAGTTGTTAAAACTAA
TCATATGTACACATAAGCTACATGGAATAGAAAAAAGCTCAAGATTGTGAAGGTATTGGG
CCAATCACAACGAAATAAGATGAACACGCTGTGGATTGAGGAATTAAAAGAAAACAATGA
GACTATGACTTGAATTTGGTGCTTTTGTTCAATCTGACAATGCCTTCGATGCACAAACTA
TT
>TeaL_88938
AAAAGAGTTTTCAAAAGTAGGTGTGGAATTATAATTTGAAAACACAAAACAAATACCACA
CTCAAAAGTGGGGGTGGAAATGTGTTTGGAGAGCTTCTCCAAACACAGCCGTAGGCTCCA
CTAAGCCCCATACAGCCATAACCCAATTTTGAGACCTGAGCAAAAGAAGAAGAAAAAAAA
GATTCCAAATTCAGAAAACGAATGAGAAACAAAAATACATTGACAAAACATTTCTAACAC
TCACACCTAGCCTACCTAACTAGTTGGTAAAGGGTTTGACTCCCCTTCCCCCATTCCTAT
TAAAAGACATATAACTTAAGTTCTAAATACAGCTAAAGGTCACCAACTTTGATCATCGCA
AACATGGAAAGTTGTATATAACTTTCTTCATAATATAATTTATTCCAAACATGGAACTAA
TCACAAGCATCCAACTAGGCAATTACATAAAACAACGACAAAAATCTGGTGACAAACCAT
TTTGTTTTTAAAATACTAGCAAAAAAAAAAAAAAATCAACCTAAACATTTTCAGCAGCGC
TGTTATCATAGCCTATGAAGCATGGATTCTTCCATATCGAAATTGTATTGGATACCAATA
CTCTTTGGA
>TeaL_88939
TTAATTTGAACAAAGAATACATACATCATTTATATAGAGTACCACTAATTCCTAACCCTA
CATGAATACATTACTGAGATATATAGAAGTCTAATAGACATAGGACACTTATTCCTAATC
CGAGAAGAACACATATTCTCACACTATCGCTCAAATTCGAAGAGCTTTTTAGAAGTTAAA
AGCTGATAATCAGAAAGCAGAATCTAAAAGCACCCCTACCCCAACTTTTAAATAATCAGC
TTTTTTCAGCTTATTTAAGTTATTTCTGCCTAATAAGCTATAAGCAGAAAATGCACCAAA
CAATCTGGCACAGGCTCCCAAATTAAAATAAGCTATAATCACCCCCCAAAAACTGTAACA
AACAGTCCCATAGTGTCAAAAATGCATAATAACTAACAGTCTACAATTTTTAAATACAGC
ACTCTTAAATTTTTGTTTCTTCTTTGCCTTTGCATTAACAAGGTACATCATCTATATTTG
TGGGAATA
>TeaL_88940
AAGAAAAAAGAAAGAGAGAAAAAAAGGTCCAATGGTTATGGACCATACAACAGGGGTAGC
CCTCCCTTACAAATTGAATATTGATCACAGACGAACTCATCTCAAGAAAATATTTTGAAC
ATGTTATATCTCCATAATCGAGATGCCTGATAATTCAACTCATAAAGGCTACCCCATCCT
TCTTAGAAAAAAGAAGAGAAACAGAAAAAAGAAAAAAAGAATGCAATGAACATAACAGAT
AATCTGGGCCATATGACACATACATTTGTCATATGAAAAATGTTTGGGAGCTCTACATCG
GGAGCACTAAAGGAGCTCTAGAG
>TeaL_88941
AGTCACACAACACGCTCATCTTCCAAGGCTACATTCTTAAATAATGGTGGTTAAGTGATC
CTTATAAAGGATTTTTACACATTGTATTTCTTTAGGCATTTCTTGGTTGGCTTAATACCA
GTTTTCCATCAAATTCAGGTGCAGGACTTCCCCGGAAAAATGCATTGCTGGTTATTGCCC
ATCCTGATGATGAGTCTATGTAAACTTTAAATCTGATTTTTTTTTTTTTTGGTTGCACAG
TTGCATGCAGTTTTCATTGAACTTTGCAACTTTTTATATGCATTGAAATTAAATTATATT
GCAATTCTTTTTACAT
>TeaL_88942
TTTAAAATTGATTGTTTGGTTTATTAATAATAAAAAAAAAAAAGAGAAGGAAAGAGAAGG
GAGGAAATTGGCTTTTGAGTTGTACTTTGAAAACTAGTTAACCAAACAAACTTTTCAATT
TTTTTATCCAAATCATGTTTTAAATCAAATGAAACACTAATTTTTGTTGCATTCAATCAT
TGTCTCATTTTATTCTTGAGTAGTGATATAAAAACAAAATTTATATATAATGTGTCATAT
TTATATTCACAAATTGAAAGTCAAAATTCCCATTACTTGTGAAGCACGGATATTTCAAAT
AAGGTGATGTATCCGTATCGTATTCATATCGGATACCGATACTCTTTGTATACTCGCAGA
TTTGTATCGGATTCTTATTAAAAGTATCGGATACTTAATTTTGAAGTATCGGTAACTTTA
TTTTGAAGTATCGGTTAAGTATTAATTGTTTT
>TeaL_88943
GTTGAGCCACCTCTTTTGTGCATTACTCAAGTCCTAGAGGGGGGTTTAACAAAGGCACTC
CAACACTTGTCACTCAAAAAGAAGGGATCTGGAGATGAAGACCAAGCATTGTTTCGTAGC
AAAATCCAGAAGATAGGTACTTTGTTACTTCTACTGGATGCTCCGGTTTAGACCCAACTC
CAGCTAAAAATCAGTTCCACATACACTCCCCCAGCTGGTGTGATTAAAAAGAGGGTAAAG
AGGGGTCGACCCAGAGATCGGCGAGTGGATAACTCAAAGGGCTCAGCTCTGGTGGAGGTG
ACCATCCAAGAAGTAGTAAGTAAGAATTACATCTTTCCACATTCTCCCTTTAATGATGTT
GAGGAGGATTGTCTCTCCCAAGTTGCTAGCACTTTTCCTGAAATTCAATTTGAATTCTTT
GAATGGGCTATGGTGGCGAGCCCTAAATCGCCACATGACCGATGTTGATCATCAACTCGA
ACTGTCAGGGGCTTGGGTGACCTCTGACAGTCTAAATCCTTCGAGGGTTATGTCAAACCC
ATCGCCCTGCAATAATGTTTCTCATGGAAACCAAGAATAAGTAATCCTTGCTTGGAAAGG
ATTAGGAGAAGACTCCATTTTACCAACCATTGCTATGTAGATCCGATGGGTATTGCTAGA
GGGCTCGCTTTGCGGTGGAATGACGAAGTTGACCTTTAGGTTCGTGCAAAATCTCAGAAT
ATGTTTAGATGTGTCCTCATGACAACGAGAGTTGCTACTTCTTGGCTGGTGACATTTGTG
TATGCCCCTTCCCACTGGAATGACAGGAAAATTTTCTAGAACGCACTTCAAAATTTGGCT
AAGACAAATGGATATCCCTGGCTTTGTTTGGGGGACTTCAACGAAATCGGCTGGTCATGG
AAAAAGCAAGGCTCGAGGGGAGGTAATAGAGCCCGGACGCAATTTTTTCAAAATTTTGTG
GCAAGTTGTGAACTAATGGACCTTAAATTCAAAGGAGCTTCTTATACATGGACCAACAAC
CAAGGAGGGGATGCCAACATCAGGGAGCGACTAGATAAAGTAATGGCCATAGTGGAATGA
CGCCAATTGTTTCCTTTCGCTCAGGTGTTCCATGAAGCCCTCATAGGCTCTGACCACTAC
CCTTTGTTATTACACTGTAATATTCCTCCTCAAAAAATTCTGCGTATCTTCAAGTTTGAA
TCAATGTGGATGACTTACGGTGAGTGTGCCAAGATCATAAACTCATCTTGGGTTGAGGGT
TTCTCAGGACCTCTTATGGTGAGCCTGTCTCAGAAACTTAATAGATGTAGCCACGCACTC
TCCTTTTGGGGCAAGTCGAGGTTCAGGGATAATTGGGTTAAGATTAAGAATCCGAAGGCG
GAAATTCAGGCCATCCAAGCATGCCCATATTCAGATAACATACTAACAAAAACTCGAGAG
TTGTAGCAGGATCTTGAAGTTGCTTTAGATAGAGAAGAAATGTACCAACACCAGCGTTCC
AGGGTAAATTGGCTCAAATATGGAGATAGGAACTCTTCATTTTTCCATGCGACAGTGATT
CAATGACGACAAAGGAACCAATTAACCAAACTCAAGATGGAGGTGAGGATAGTATTGGAA
GCGGAGGAAGAGATTAATGAGCATCTAGTAACGTACTTTTAAACTCTCTTCTAAGCAGCT
GCTGAACGGGACTTCACTGAAGTTTTGTCCTCGGTCACAATGGAGGTCTCTGATGAAATG
AATGTGAGTCTCACTAAACCGGTCACTGATGCGGAGATTAAAGCAGCCGCCTTTCAACTT
GGCCCGTTAAAGGCCCCTGTACTAGATGGGTTTTAAGGCATCTTTTACCAAAAATATTGG
GAGATTGTAGGCCCAGAAGTGTGTGTGGCAATCAAAATCTTTTTCCTTGGGGGACATGTA
CCTCGATAGTGGAACCATACTAACTTGGTGTTGATCCCAAAGATAGCTACACCAGAGAAG
CTCATACAGTTTAGACCTATCAGCCTCTGCAATTTCAAAATAAAGATTATAACAAAAATC
TTGGCTAATAGGCTCAAGGGTTCTCTCCCCAAGCTTATTTTACCACAACAGACAGCTTTT
ATTCCCCGATAGGCTCATTCAAGATAGTATCTCGGTGGCACATGAGGGTTTTCATTTCTT
GAAGTAAAAAAAGGTGGTAGGCATACTCATCTGGCTTTGAAATTAGATTTTAATAAGGCC
TATGATCGCATTCAATGGGACTTCCTAAAGGCAGTGCTCAAAAGATTGGGCTTCCATGAT
ACTTGGGCTTAGTGGGTGATGGACTGTGTCACTACGGTTCAACTCTCAATTTTTGCGAAT
GG
>TeaL_88944
GGCTCTATGCATCTCATCAAATAAGAAATGTCTCAGTTATAGGCTGCTTCCAAAATCAAA
TCTTATTTCTAGTATGTCATCTTGATCATGGCAGCTCAACTGTTATCTGCCACTCAAAGT
GGCATTATGATGAGCCTTCATTATACAATCTTCATGTGAGCTCTAGGGGTCATTCTATTT
TAATATCAACTTCACACAACTACTTGTTGACTGCATTAAGTCACCAATATAGTAGCAATA
AAAGATTCTAACAGGGACAGCAACATTAATGAAGCAGCAATCTTGATTCATGCTAAGCTC
AGGATGACTTGGGTAAACATTTTTGTCTAGCAGACAAGATATTGCAACAATAAATGATCA
CTATAAGTCAACTCTGAAGTCTAAATAAAATAGTTTGAAAAGGACGAGAAAGAAAAGGAC
CTTAGAGGCATATAATTCCAACAGAGATTCAGAAACAAACCCTACAGCAACATATCATCC
TCTATTGATTTGGACTTAGACAAAAGATCGTGGAAAACAAATAGCCAAGACAGGAAAATC
AAGTCAATTTTTGTTCTAAGTTATGCTTTCCTTTTACTGTTTTCTAAGGGTGGATTGTTC
TTGAAGTAAAAAAACAATAAGGATCATTGATGTGCAGATGAACCATTGCCAAGCACAATG
TAGTTATGAGGCATAGCCTGGGGTTGTGACTGATGAAGAGAAACTAATTTATTTTTTTTC
AAATTAAAAGTCGCTTTGAAAATAAATAGAGTAGCTTTTGTTTTTCGAAGTCTCTTAAGT
TTAAAGGCTCATTAAGATCCATAACTTTTTCTAGCTTCAAAATATAAGTGAATTTAAAAA
TTTTCTTTTAGTGAACCTGTGCCTACATGGTAAAGCAAATCTAGCAATATGAAAATTGCT
GAGCAGCATCCAAGAAAATCCTTTTAACCCTCATTCTAATCTATATTGTTATATTAAAGC
AACATCCAGTAAAGCCTACTTCCAAAGACATGTTATATTTTTTTATTTCCAAAAAAGTAC
AAAGGAAATTGATTAATTCATTTGTGTAAGAATTTTTCTTTCCAAATGAGTTGAGGATAA
AAATATAAATCAATGAAGACAGTTGCAATAATTCATTAAAAAATAAATTTCAAAAATCAC
ACAATGAGATAAGTTCATGCCCATAGTGCATGACATCATTCTAGTTCATTTAAAATGAAA
AGTTCTATTTTCCACCACTAACGATTATTTGCATGCTCCAAATTTCTATCGATTCAACAA
TGTAACTTATTCAAGACAATCAACGTCCAACACAAAGTAAACCTTTAATGCCTTAATAAA
GTGCAAAATTGATAAAATTCAAGATTAACAAAATTGATAGAAGTGAAGGCAAGCCGCATT
ACAAGTGACAGAAATATCAGTGGGTTTCACCAGGTTACCAAGAAAATGGTTTTCTATGTT
GTAATTCAAGATATGCCCTAAATCATCATTTGGCCAGCTTGACCATGAATCTAGGCCTAC
TGCCAAACCATGTTGTTGAGCTAATGTTTCTCTTA
>TeaL_88945
GTTAAGCTTCATATCAAGCTGTGGAACTTACATATAAGTCTTGAATCTTAATTGGTGTGT
TTGTTGGTATATTTGTTACTATTCCTAGCATAACTGCTAAAAAAATACATTGAATGTTTG
ATATAGAATTTGTGTTCCTTGCTTTTTCGTTTTTGCTTGTGCGACTTGTCATTAGTTCTA
GTTAAGTTGTAATTAATTTTTTTCCCCAAAATGGAGTATTTGGGGTGGTAAAGTTACTAA
TGACTTTCAACTACAAATGGTAATCTTCGAACATTTTATGTTGGTAATGTGGAATATTAT
TTTGGAAAAGAGCTAAAAAAAAAGTACATGTAAACCTCATATTAATACATTTTTAATTAA
ATTTTGGCACACTAACAAATATATATAGATTCAATGTTAGGAAAGTCCG
>TeaL_88946
ATTCAAATTCAGATATGTGGTTATTAATTTTGTCATTTCATTTTTTACTTCCTTCATTTG
ACACTTCTATTCAAATCAAATGACTTAAAATAACCTTTTGACCATTTTATCGAAATCAAA
CGAATTAAAATAACATTTTGATATTTTTATTGTAAATCAATAACAATCAATATTACATAA
ATTTCAACATTTATTGTAATCAAATCAAACGATTTAAAATAACCTATGACCAATTTCACT
CAAATCAAGTGGTTTTACACTCTTTGGCCCTTTTATTCAAATCAAAAGGTTTAAAATCTA
TGAGCCATTTTACTTAAAACAAGCAATTTAAAATAGTGTAGCATTCATTGCCATATGCTG
CCAAAGGAAGCATTTGGAAAGGGTCACAAGCATGGGAGGCTCCAGATGTAAGGCAGAATG
TGAAATGATTGATTTGCCTTTGTTTCAACTTTATATATTTATCAGCACTACACATATCAA
CATGCAATAACAATTTGGTTTGTTACTATGATAATTAGACAATTACCTCTTAAGCATTAA
CCCTGTGTTTGGTTGGGGGATT
>TeaL_88947
ATCTTTCACTTGCATAAGGTGCACTTTACTAGCATCGTTTGTTAATGCTTCTGTTTTTTG
TTAACTAGTAAAATAACTAGTTAAAAAAAATGTTTAGTATATTATTTTCATTTCTATAAA
AGTCAACCCCAGCGAGTCTCTGGCACCACCCATTGTTGCCCCGCCTGCCACTACCACAAC
CACTAGCATATTTGTTTTGAAATCGCAATCAAACATAAGAAAACATTTTATATAGAATTC
TTGGTAGAAAATTATTTTCTGGCCAAACAAACAGAATATTAATCTCTAGTATTTTACCTT
ATTCGCTCTTTTTTCTTTCAGCTTCCGATGGTCTCAAGGAGTG
>TeaL_88948
ACTTTTTATGAAAAAATATATAAATAGTAGAAAGACTAATATGACAACTGATAGTGACTG
TTTGACTTTTTGGTTAAAATATTTAGTTCCCAAACGAGTTGTTTGGGTTTGGTGAGGAAT
GCAAGTATTTGAGTGAGAAATCTATGTGAACTATGAATCTAAACATTTTAGGTTTGATTC
TGTGTTTGAATTTAATAATTTTCACTACACATATACATAATTTATCAATAACTATGTGTA
TCCAGGATTTACTTTGCAGAAATTGTGTAATGTAGTCCCATTTTGAGGAGGTTCGTCACT
AAAAAAATAAAAATAAAAGAAAAAAAGTACATA
>TeaL_88949
CTATTGTATACTAATGGATGTCACGAATGTATTGAAAGATTTGAAAGAAAGCTTTTACAT
TCATGCTGATACTGTTGTACAAGATTGCTAAATGTTGCAGAGGAATAAAAATAAAGTACC
AATTGCATCACCAAATGCTACAATCGAGGAGGAAGAGGATATCATCTACCTAGCTTCGGC
AGGTTATGACCACACGATTAGATTTTGGTCCCCGCACGAGGGTAAATGTTCTCGCGTCAT
CCAACATCCTCACTCCCAGGTTAATGATCTCAAAATAACACCAGATAAAACATTTCTAGC
TGCTGCAAGTTTTCAACATGTTCGCATGTACAACATATTATCCATCCACAATAATAATCC
AGAAATAAATCTCGAAGGTTTTAACAATAATGTCTTATCAATTGGCTTTCAGGAGGATTC
TAAGTGGTTATTTAGCGGTGGC
>TeaL_88950
TACCCAACAACAATAACAAGACCCTGCAATAAGTTATAAGACTAGATTTTTTAAAGGGGG
GGAAAAAACTTTTATTTATTTAAATTTTAAACAAGATCTGTTGATGCTGTACTCATAAAT
GGAATAACACAGTCCAGCCTGCAGGTTAAGAAACCACTGCTCAAACTCAGGTCATATTCG
AATTACTGTACTCACTCATTCCCATATTAAAAAATTGGTAGCTGTGCAGCAAGCAGACTG
AGCTTAGGGTAACAAAAACTTAATCAAACTAAGCCAGGAACTGGAAGTTAAAAGTCATAA
ATGCAGAAGAACACCAGAACATTGTCTCATATACAACAATATTTCTGTGCCTCACTAAAG
CAGAACTATACCCTTCAGAAATTGCAGTTTTCCCAACACCTGGCTCACCAATTAGCACAG
GATTGTTCTTTGTTCTCCGTGAGAGAATCT
>TeaL_88951
TTGAAAAGAGAAAGAAAAAAAGTGGGTAAAATGTGAATGCAATATAATCCCTACCCAAAT
TCATGATTCAAGCACTGCCCAAGTCGATGATCCAAACACTACTTTAAAGTTGTTTGTTTA
ACTAGATTTCTTAGAATCAAGGTTATGATTATGATCAAGCTCATAGCTTATGTCCATAAC
TCAATCAATCTTCAAGCTATTAGTGATGGAAGCTCAACTTTATCAATTTTTGTGCATTAC
ATGGGAATCCAACTACCTCTCTCTCTCTCTCTCTCTAGCATGCGTGACTGTGTGCACTTG
TGCAAACAGACTAATCAGCTATGCTAAGTGGTAAGAAGCACGGACACGACACGGGCACGT
AAATTTTTAAAAAGTGCTGGATATGACACATTGAGGACCAAAACATATATTTTTATTGTA
TGTATATTTTTAAATATTTAA
>TeaL_88952
CATTTCCAGTACAGCCATGGCCACTTAGGCCGGGAGTAAGGCGTAGGATTCTCTACCTCA
AATCACTAGAGGTATGTGGTTTAAAAGCTAGAGTTAAGGCATCATCAGGTCACTCGATTC
GTCGAAATAGCCCTAACAGTCTTAGACAGGGAGAAAGAGAGATGCTTTGATCAAGACGTG
ACATATCAGAGAACATATCATACGTAATACCAGAGCCCCTCCGCAGCACTCATGATACAA
ATCTCAAGGTGTGATTCTAGGACCGGTGGTAGTTGAGAGATAAATCCATCTTGTTGAACC
AAAGAAGATAAGCCACCTATCTAGAGGTGAGTTGGCCTCCATGGTTTGGCACCCAATATG
AAAGGCCTCCATGCATATGTTGGGGGGCATGACCATCCATCCTCAACTATCATCTCCTAT
TCATTGCCACCTTCTCTCTTACTATGGTTGGCCAAGCTCACAGCCTCTCCCCTCCTGTGC
TCACTCTCCATCCAAGTGTCTGCCATCTTCCTATCACCACCAACCATCTACAGTTTGAAA
CAACTAAAAGCTATAGTGGCTATTTTCAAATATTACAGGCTCAGAAATCATAACTGCATA
AGACAATATTTGTAGTAAGCCAACTATAACTTCTTGTTGTAATTTCATAATTAAGTGTTG
CATGCACAACCTAAAAATATGTTGTAAGTCAAAGATAATTGCCCTAAC
>TeaL_88953
TCTTCTTCTTCTTCTTCTTCTTCTTCTTCTTCTTCTTCTTCCCTATATTTGAATTTTTTT
TTTTTTTTAAATAATATTCATTTGTTTTTCTTATCTTCGATCCCATCTTGGATAGAAGCG
CGTTTCTCTCCCAAAAGAATAGCGTTTCCTACAACCTTCTTACTACAAATCGCAAAATCG
CGATTCTTCCTAAGAATTATGACATGTATGCACGATTCTTGCAACTAAAATTTGCTCCAA
AGCTCACAAATCATGACAAGATTTGTAGTGGAAAAGGGCTAGATGTTTATCTAAAGAGGG
AGAGTCTTAATCATGGGTATGGTGAAGGGCTAGATTTTTGGGGTTTCTCTCCATTGTGTT
GTTTTGTACTATCATGATTCTTCTATAAAATTATAGCTTAGCAAAAAATAAAAGAAAGTC
ATGCAAGCTAACCTATCAAAAAGTGATCCAATAGAACATGTATGGCATCTTAAGTAAAGC
AAGCGTTTACAAGTCTTGAAGATAACCAAAACATCATAATGTGGCTTATGAATAGACATG
AAAAACACACATATATAGGCTTAGGAAAACCAACACTTGACATGATTTTTTGCTACAATT
AAGGCAAATGCAAAGACATTTTCACATATACGATAATGTAAAGCAGATTAGAAGTCACGT
GATGACTAGATGATTTGGGACCAAAACAAACTCCCAAATAGGGATCCAACAATGTCATTC
AGTAAGTATTTCACCAAAATGACAATTGATCTTCACAACTTCTAAGTGAACAAGCTGCCA
GTTATAACACAAATGCCAAGTCACAAGTTGAAACAACAACTCTACTTTAGCCTAACGGCA
TGTGAAGAACAGATACTCCAAAAAGACAACGTACAAATATCCAATGCATATCAAATAAAA
ATGGGAGGAAACGGGAAGGCTGTTGAAAGCAAATAAAATAAGGGTTTTTGTTTCAATTAC
AAATTCGAAGGATCTTATTTGCAAAATTTAAAATTAAAGTTCAATTTAGGCTTAACAAAA
GAAGAAATCTAAATCAATTATATGGTACTTTGTTTCTTCATTGATTCAATCCCTAGAAAA
TTTTTCCACAACCAAAGCAAGCAATTGAATCCTAACAATCACATGTAAATCATGCTTGTC
TTCCTCCAATGTTTCAGTAACCAACCAAGGCTCTGTTAAATTGTTAATCCTCTGTTAAGC
GTTAACGTCGATTGCCGAAAATTATTGATGATAATCCTCTGTTAATGCTGGCTGCTGAAA
ATTTAATGCAATGTCGTTGACTTTGTTTACAAAATCCTTAATTTTAGAAAAATAAGTTCA
GAGAATTTAGGTTCAATGAGTGGAGATTCTTAGCTTAGTGGGAATTTACCTAAATAAAAA
ATTAAAAGGTTTCTTTGAAATGTATCATTGCTATACTCATATCCTACTTTTTGAAGTTGT
CATATTGCTGTATTCATGCATTGAACACATATTGACATGACCAAACTTCCAAGTTTTCCT
AAGATGGCAAGTCACAAAACCACTACTTGTTCCGTAGCTTATACAATTGTCAATGTCAAT
TACAAAAACTCATTACAACTTTCAACCAACAAACAAGTCAACACCATAGACGTAGGCCAT
CATATGGAAGAGGTTATTCAAGATCGGACCAATAATTTCACGTGGAAAAATTTAGTGCAT
TTAC
>TeaL_88954
AAGAAGTTTTCTCCATTCTCGCGCAGCATCAAGACTTGCATACTTCTCAAGGTCCTGAAG
AATGATTAGAAGTCATTAAGCAATTTTCCAGAATTAAGAGAACACAATAACAGGGCTATA
AGTGATTTCTTGTTTCAAAAAGTTCATCTCAGTCATGAAGGTGACGCAGCTACATATATG
CAAGTGATTGTGTCTGCTAATCTGGATGTTCAAGTATTTTTTTAGTTTATAAGATCCATA
AGAAAATTGATTGTTGAAATCTCCTATCATAAAGTTTTTTTATCCTAGTGTCTTCGGTTT
CATAAAACTGATAGAAAAACCAAAATTGTATACTCTTTCTTTACCCTCTGTACAGTGTGT
ATGGAAATTAGGTATGAA
>TeaL_88955
CCATGTCACAAGCTACAAATTCCTACAAAAACAAAAACAAAAAACAAGATTTTTATTTTT
TTATTGGGGTTCAAAATGAGGTGGGCAACCTGGGATAGTTCAATTTATGCACCACTACTC
TTCTTAGTTCATCACACCATTGCCTATTTTTTTAAAATTATCAATAAGTAACACTTTTTC
TTTTTTCACTTAAATTTTATTTTAGTGCTCTTTATTTCAATCTCCAATCAAATTTAAACA
GTGGGTCAACCGGAGGACTAGATTGAAGCTGCAATTCAAGTTTAAGAACGTAATTGTTAC
AATTAAAAGGTGAGAGACCAAAATAAAATACCGATGAAAGTCTAAGGAAGAAAAATCTAA
TTTACACTTAGCCTCGTATATAAAATAGGTACATGTTCCCCAAGCTATGATATCTGACAT
ATTTGTCTCCAGAAGAACATAAAAAAAATAAAAAAATAAAAAACTAAAAAGAAAGCAAGA
AAAGATATATAATCTTTTGTAGACAATGAAAAGAGGATAAGATCCATGGTGACGCCATGT
CTATCAAAGGGGTACATTGCTACGATTCAAGTAAAATTAGTGGACATAATTTCAAAGCAA
TGTTATATATAATAACATTTCTTAACTTATATTCTCACTTTAATACAGAGTAATAGGCAC
CATATTAACTAATGTATATGAAAT
>TeaL_88956
TCTTCAGGCATTATGTAGATGTGTTATTGATAAGAATGTGCAGTTTTTTTTTTTAGTTTT
GATTAAGGCAATATGATGTTGAGTTGTGATTGATGTGTGTAATTTGATGTTCTGAATTGA
TTTCCTCCCTAGCATGTTTGGTACTAATTAGGTTTGATTAACCAATTATTCATGACATTG
CTTAAGACATTTTGCGAGTTCTGTGCAGTTTTTTTACGGGCTTGATGCAGGTAATTTGAT
GTTTGAATTGATTTTTGTTTGGATAATGATATACGAGGGAGAGAAAATGTACAATGGATA
TCTCCCTCTCTTTCATAACCCTCATTTCTCCTCCTTAATCTCAGTCTCTTGGGATCAGGC
AATCACCACAATTTTGACATTGGTTGTCTATCACAAGACAACCCTCCTTTTGGGTTTTTC
TTTGTTTTTTTGTTTTTGTTTTTTTGTTGTTTTTTTTTTAATACTACTATCCTCCACAGA
AAAAGAGATTCGAG
>TeaL_88957
TTTTTGAAAAGTGGTAACCAAGCATAGTGAAAAAGCTTCTAAGAGAAAATCAGCCGGCAG
AGTTTGGCGTAGGATTCTTCACATTCTTATAGCCTGGTATGAAATAGTCTTGAAAATCCA
ATCCTAAGGAGCTGGTTGAGCGTTAAAGACCTGAGGACAAGATCCAAGGTCTCGAGTTCG
AGTCACCTCAAGGGCCACTAGAGGTATGCATGGTCGTTACCTTTAGGGCCCCAGGATTAG
TCCAAATGCGCACAAGCTGGCCCGGACACTCATTTATCAAAGAAAAAAAAGTCTTCAAAA
TCCAACTAATAGGTAAATGGAAACATTACAATACAAACTTATAAAATCGCATTACAAAGG
TTTGTAGCATTTCTTTACAATGAGAAATAAGATCCATCAAAAAGATCAAATTGTATTTCA
TATGCTCAAAGTAAATTCAAATAGCTATTGTGTATCTATCTATATGAGGCTAGCAAAACA
AACCACATTTTGACATCCAGTCTACCAAGGTGCACATAGTATCTAATAAATCAAACACTA
GCCTTTTTCTAACAAACTCAATGTTCATTGGTTCTTGGTTTTACCTAAGTCATTACAGTC
TATGTTTCATGGGCTCAGATATGAGTATGAACTGTGGATGCATGTCCAAGCATCAAACAT
TCATAAACCTAAATATTAGGATATTAGGATATATATCCAAAGTTGGATATGGATACAAGG
ACGTGTCATGGACACTATATATATTGCATGTTGGGTAATATTCATTAATAAAGTGTTGTA
AATTATGCAAAAATGTACTTGAAATTGAATAAAATTCAGGAAAAATAAAAATAAAAATTA
TCTCTCATCCATGTGAGACATAATATGAAGCTTTTTTAAACCTAATTTGCAAATATGAAG
CTTTTTTTCCCCCCTTCAAATATCGTAAAATAGAGGACCCAAGTTTCTAAATTAGGTACG
AGTGT
>TeaL_88958
CCTCGATTAAGTAATATAAATACGCAATAACCTACTAATCATTTCAAACCCAATTAGTTG
TCAAATTTTGAGTATCCAATGGCTTGCCGTTACGAAATGGAGGTTACCGTCACATCGGCC
AAAGATCTGAAGAACGTCAACTGGCGCAATGGCCGGATCAAGCCCTACGCCGTCGTCTGG
GTCGACCCGAAATCCAAATCCTCCACCAGAGTCGACGACGAGGGTGACACGTGTCCCTTC
TGGGATCAGACACTTGTCATCCCTCTCAACGCTCCGATCGAGGACTCCACCCTCTACATC
GACATCGTCCACGCCAACGCCGATGAAAACACCAAGCCGCTCATCGGCTCGGCTCGGCTC
CCCCTTCGTGACGTCGTCGACGACGGGCGGGCCACCGACAGCCGGGAACTCGAGCGCCCC
TC
>TeaL_88959
GGCAATTTGGTTCCAAATGCAAACAGGTTCTGGACCAGAATGAAATCCAGCAAACAGAAA
GCTTCAACTAACATGAAAATACCGTGTCATTTTCCTCATTCCGTACGGAATTTACTGCCA
CAGCTTCGCCTGTTTAGCCCCTTGAGCTCTGTCACTACACCTCATTTATGTTTCTGTTTT
TGCTACGATTGTGTTTGGATCTTAGATATGTACAGAGATTCATGACGGGAAAAGAAAAAG
GAAGGGAAACAATAGGAGAAGAAAATGAAGTAGAAGCAAAAAAAAAGAAAAGAAAAGAA
>TeaL_88960
TTTTTTTTTATTATTATTTTTTTCCAATTTGCTGTAGACTATCAGAATAACTTTTTGTTA
GTGGAAATTGATGACTTATGTGTATGTTGGTTGTGGTTTTCTGGTAATGTGTCACAAGGG
GAAACATAGTTTTCTGTTGGCTTATGTTAATTTTAATGATGTTGGTTATGGTTTTGAGGT
AATCTTGGCCATCTGACTTATGTGTTATTAGAAAATAATGGTTTATTGTTCATCTTCCCT
CTTTAGAATATTATTGTTCTCACCTATGTATTGATTTGTATGATGTTGGAGAATTAGTGA
TTATTTTAGTTTTTGTGTTGTCTTGTTTGTGTCTCATAACCTGCAACTACAATTCTGATT
GTTTTATAGTCTGCAGTAGGCAAGTGGCATTTC
>TeaL_88961
CTCTTCTACATGCATCTAATGAAAAGAAAGCAAATGGGCTAGATTTTTTGATGGCTGAGT
TTGCAGGTAAATTATTTATTCATCTACCTAATACTCTACTGTCTTTCTAGTGGTGAACAT
CATCTACCTGGCTGGATCCCCAAATCATAATTGATATTATCTTGTATTAACTTCTTTAAT
TTAGAGGACACATGCTTGATTTGCATGACTTCTCATTTTATTTTATTTCTGGTTTTTGGT
GAACCTCTTATTCTATGTTTTGACCTTAGTTGCACTGTGTGATGGGGATCGTGAAGGCAT
TGGATGAAGATAAATTG
>TeaL_88962
TTTGATTACCTGATGATGAAAATCAAAATGTGTTTCTTATAGAATCCTTAGTAAAAGAAA
TGGAATTTAAGCTTTGTTCCCAACCTTAAGCTTATTTTGGTCACATATTTGAGCCCCTTT
GAACACCTGGAGCGAAGTTAGACGAAACTAGAGTGAAACTAGGCTGAGCAAGCAAAACCC
GGGTGAATTTCCCTTAGGCCGATCGAATGCCTGGTCGTCCACCCAGTCGACTGCCCCAAC
ACAGATTTGTCCAGTTTTGTGTTCGGGTAGGACACTTCCCAAACTCATTTTCTAACCCAT
TCATGCATTGAATGCATATATACTCACTCTCCATTGCCTCGTGCTTGATCCATTGAAGCT
AATACTCCACTTTTCTCTTCCATTAGCTTCATGAGTGCTCCATTTGCTCCATTATCTTCA
TTAATGCTCCATTCTTGTCTTCCA
>TeaL_88963
AAAAAAAAAGTACATTCCCAAGTCTCAAATCTTGACTACAAGGCCAACCATTGGAATTAG
TCAGTCACACCCCTTGAGCACACCCCTATGCTTTACAAATCACATGCTAATGTTGGGGAA
CACAGCTAGCTAGCTACGAAGTGATAAGCATCTTATGAAAATGGTACTTTCATGTTTTTC
AATTGTTATATGTATATGTCGATCATTGAAAGTTTCGTTCACTTAAATTATTGATATAAA
ACGAAAATGAGAATATTTTATCATATATCAGTGATTTTAGTGATTGAAAAATGTGATATA
TTCTTGTTCTTATAATAGTGAGACAATGCCAAAGGAACATGTATACACTTGTATGTGCCA
ATTACTGAGACATGACACTTGTACTTGCGTTTGAAATTGCATGCATGCTCTCTCTCTCTC
TCTCTCTCTCTCTCTGAACTATCAAAACCTCACGTGAAGGTCTCGTAGGTACTTTGTTTT
TCTAATAGTATACACAAAAGTGGTGCCTACTTTAATAACAACTACACATAAGACCCATTA
ATTGCTTTGTGTACAGTGGTTAGAAATTCATTTTTTTAACCACACTATAATTAAACAAAA
ATATTACATACTTAAAAAATATTCAAGAAAGTATTAAAAAGTTGAATACATGGTATAAAT
TTAAATTTAGTGTGGTGCG
>TeaL_88964
CGGATCCGCAGCACAGACGAGAGCTATGAAACAAGTCGCCGGTTCGATGAAACTCGAGCT
TGCCCAATACCGTGAGGTGGCAGCTTTTGCCCAGTTCGGTTCAGATCTAGATGCTGCGAC
TCAACAACTTCTCAACCGTGGTGTAAGATTGACAGAATTGCTGAAACAAGGTCAGTATGT
GCCCATGGCCATTGAGGACCAAGTTGCTGTTGTTTACACAGGTGTCCGAGGTTTCCTCGA
CAAACTCGACCCATCCAAGATTGGAAAATTCGAAAAAGAATTCTTGGCTCACATGAAAGC
CTCACACCAGGATATATTGGACTCTATATCTAAAGAGGGTAAGATTACCGAGGATGTTGA
TGCTAGACTCAAAAAGATAGTCACAGACTTCGCCGCCTCTTTCCAGGGTTGAATTTGGCG
CCAATAAACACTTTGGGTGCTTAGTGAAGTACATC
>TeaL_88965
GGAGTTTTCACAATATATTTCAAGAGTTTTTGACAAATTTCTTTAAATTATGCTTAGACT
TTTTGAAATGTCCCAGAAACATTTCTTAAAAGTTTCCCTTAGAATTTAATGAGAATTTCA
TCTCCATTCCCAAAGTAAGTTTTTTGAAAAGAGTTTCCCAATAAATATGCCATTGGCGGT
CTCTCATATCGTTGGCTATGGCTTCCAAAAATCAGGTTAAGTTTTCAAACATGCAACTAG
TTTTGCTCTATTCATTCCTTATCTATTGTTCATTACATTCACCAGTTATATCATGTGAAT
TTATTTTTAGTATCACTACTACTCAATTATGAATGCCATTTCTAATGTAATGTAATTACA
GGCTCAGTAAAAATCATGGCAAGGATGTTAAATAAGCTGGACCAATCGACAAAAGTTCAA
AGGATGGACAGCAATTTGTTTCTTGACCTATTTCATAAACAGGTCGTGTTGGCATGGCAT
ACACGTGACAAGCTATGCTTCAGCCAACCTAAATCAAACTTATTGCTACCCTCGGCTGTG
AGAAAACCAGATGCATAACAACACACTGATAGATTTTGCCCAAGAACTTGTAGCCAGTGT
AAAATGACCTTTTACTATAAAGTCCCTAGGCTAAACCATCCCGGTTTTCTAGTATAAAAG
CCTCTCGGTGGGCCAATTGATGACCAATGTACTAATTGCAGGTTGTTTACCAAGGAAATA
GTTTAAGGAGAAAAGAGAAAACATCTTAACCAGGAAGGTGTGCAAGTGCTTATAAGGATC
TCATTATCCGAATAACAATGAAACTGAAATTACCTGCATTTGGCTCATATCAGCATG
>TeaL_88966
CTTCTCCTCATCGGTTGTCAGGTAATTTTCTCGGAAGACCCAGAAAAAAGAAATTTTGTA
ATGATTTGAAGAAAATGTTATTATAATCTTTTATTGTTAGAAGTCTCACTTTGGAAATAA
TGTGAGTTATGTAGTAGTTACTCTTAGCTGAATTGAGATTTTTATTTTCAGAGAACTTAA
AAAAGTTTATGGTGTATATTTTCTCAGCAACCAAACATTGAACACATGTACTTAAAATTC
AAAGATTATGGTGTATGAGTTCATATAGAGCACCCAGGGGAAGCAACCCAGTATGTAGAA
ACTATGCATAAAAATCCTATTCAAAGGCTTCTACAAAATTTAAAATTTGGATGAGGGATG
AAGAAGCAAACCCTGAAAACCAAATGACTCTTCAATCTAAAAGTAAGTTATTTGCTAACA
AAATTCTTCTAATTTTTTCAACCCACCCAGACCACACCAACTAGATCACAACCATTGGAA
CCAATTGCCAAGCTCTCTTCGTACTACTTCTCTACCCCAGTGTTTTTTAAGGCGAAAAG
>TeaL_88967
AGGAGTTGTTAAATGTCAAAATTGTACATAGGCATGTCTTTAAAAATAATAAATGATGGA
GCAAAAAAAATTCTCATAAATTATAACAGGGTTATTATGGCTACTACACCATGTATTTAC
TATTATACCCATTCCAAACCCCTCTGCCTCCTAATCCCAGGCCAATCCAAACATGAAATA
GGATTTACTATTCAAAAGAATTGATAATCCCCGAACTAACAGCCCAAGGATACTAATCTC
ATCTAATCCAATCAGTTCAACCAAACATAGCCTTAGAGTAGGACCAAAAATATTTCAAGG
CCTGTCTTATTATCATCTCCAGATTTATGGCACTTTCTCAGGAATTCTTTTATTTCGGTT
G
>TeaL_88968
AAGAGATTGAATTGATCACATTTGCTAAGTTTGTTAGGTGTTGTTGTCAAATGTCAAAAT
TGTACATAGGCATGTCTTTAAAAATAATAAATGATGGGGCAAAAAAAATTCACATAAATT
ATAACAGGGTTACTATGGCTACTACACCATGTATTTAATATTATATCCATTCCAATCCCC
TCTCCCTCCTAATCCCAAGCCAATCCAAATATGAAATAGGATTTACTATTCAAAAGAATT
GATAATCCCCGAACTAACAGCCCTAAGGATACTAATCTCATCTAATCCAATTAGTTCAAA
CAAACATAGCCATAGAGTAGGACCAAAAATATTTCAAGGCCTGTCTTATAATCATCTCCA
G
>TeaL_88969
ATTTTTATTTTTATTTTTTATGATAAGGTTAAATTATGTGATTCGCTGCAATGAAGTGCA
TAAACCTTGAGCTAGACCCCTCCCCATTTCGGGAGATTGGAAATTGTATCATTTATTTTG
TTTTCTTCAATAAAATTTATAGTTGTGACAATAATAAGTTTGATAATGTCAGGTAATGGG
GCTTTGTTGTAGGTTTTGTAGGGCTTGTGTATATTATTTCCTTCTTTCTTTTCTCTTTTT
CGTGAGTTTTCTGTCTCTTTATTATTTTATTGCTCAAATATTTTTGATGACAAGGTCAAG
TTATGTGATTCGCTGGAATGAAGTGCACATAGCCTTCAGATAACCCTTCTCATTTTGGAA
GATTGGAAACAGTGTCATTTTATTTAACTTTCTTCAATAAAATTTAAGGTTGGGACGGTA
ACAGGTGTGATGATGTAGATAAGACGATTAGAAAAGGTTGCATAAATGGAGATTGGAGAA
CTTACTGAGAAGTCTTAGATATTGTGGTAGGAATAATTGGTTGTTTCTTGATTTAGAATA
TTTTGATGTTACCAAAAAATCTAGTCAGCAATGTAGTCAATAATTTTATATGGATAGGGA
AGATCTTCTGAGTTATGACGCATTTGTAAACCATGGGGAGCCTGTTTAGGTCACACCTGA
ATAAGATCCTGTCCATCTCCCTCCTGACGTGGTTTTCATCCTTTT
>TeaL_88970
CCCCCATAGAAATAATTAAATGTTCCGCTACTAACTTGTTTAAACATGTTAGATCTAGGA
ATCAATTTCATGAATAGAAATTTATATATGCTACCAATTACTATGGAACACGTACCGCCA
CCAAGTAGTACACTTCATTAAGATGACAATGAAAAATAGATTGATTGCAGAATTATCAAA
CAGCTGGAAAATATTGTTTCAGTAAACACACAATTGCAACTTATATGTGATTAGCAGTAA
GAGTCACCACATCATGATTAACTTGTCTACCAGAGACTAGAAGTACGACATACCATCTGG
GTTTAAACAACAACTAGATTGGAATATTAAAGCACCAAAATATAAATGTTTGAATACATT
GATAACATTATTCATCAGTCCTGGTTGACATTCTCAAACTACAATTCACTGGGCTATTGT
TTTGTGATTTTGTGTTGTCACTTTGTGCATTATCCTCTTCAGCTTGCGACTCTTGTGAGA
ATATTGCAGATATTTTCTAGATATTATGTATATTATGTAATTCTGTAGATATCGTAGATA
TTCTGGAGACATATTGTGTAGTTATTATACTTTTTGTTTATTGAGACCTTTGAGTTAAGA
AATTTCAACAGCCGCTTATGTTCTATTAACAGTTAGCATCAAGAATGAAGCTAAAAATTG
TTGGTCCAATTGCCAGAATGGTTTTGTAGTTAAACAAATTATATAGGACCTTCATGCACA
AAGATACCTTTAAAACTTACCTCCATCAGTGGTTCTCATGATAG
>TeaL_88971
CCTGCAATGGCATAAAAGGAAGTTTGAGCAATCCAATCTTCGGCCATTTCAAAGATTAAC
TATTGTGCAGCATGATAACAACAGAAGGATCAAATTAGGAGTCTTATATAAGCATGCTTT
GGACCCCATCTAATCGAGGTTGGACTAAGGGGCTGCTCTGCTGGTATGGTTTTATTAAGT
TCTAGGAGCCAGGATAGTTAGGTAATTTCAAAAATTGCCAGATAGGGTTCTATGAGAACA
CACATCATAATATTGGTATGAAACCTAGATTCGCATAGGTATCACACCGAGAGTCAAGGT
TCCATCATGCAATCCCAACAAGGAACAAAGCTTTAGAAATTTATCTGCTCAGTTAGAAGA
ATTACCTTTGTACAGTAAGACAATTACTAATCTAAACAAACTATGACCCCAAAATCCAAA
ATTAAAAATTAAGGACTCTTAAGATCTATCTAACCCAATTAAAAATCATATATTACAAAC
TAATAACATAAACAAACCACCCAACCTATGTCCAAAACTCCAGAAATTATTCAAACATCC
CACATTCATATCGTCAATTTTCAATTTTGGTCCCTTCTTTAGTCTCCTACAAGCCTATAT
CGCTAGTCCTTTCTCCTACCTTTTTGGGCATCACCACATATGCTAGTGTCG
>TeaL_88972
TCTTTTTTTATTTTTCCCTTTTTGTTTTATTTTTTTGTGGACAAAGAATGAATTGTGTTG
ATCCTTTCATGCCTACAGGCATGATCTGTCTAAAGGTGAGGTGGAGGTGTTGTGGTCGTG
GTGGTAATATGCCATCAATGGAATTTGGCCTGTTATATTCATTTGGCCTTGCTGACGGTA
GTTTTGATAGCTGTATTTGGTGTCTGTTTCAGTGTTGGGTTGTGGTGTATAGAAGGGTGT
GTTAGAATTATTGTTAGAGCATCCGTGGGAATATTGGTGTGAATTATGTTTTGCTAAAAT
TAACAGTAGTCTATTTTTGTTAGTTAGTGGTTTAGTTTAGGAAAGCAGTGGCATAATCAG
AAAGTTTTAGTTGTGTCTAAATGTGCTTTTCAGTCCTTGGGCAAAGTTCCAAATTTGGAT
CCGCTTCTCTTGGTATTAACCTTCAGGCTAAGTTTATTGATTTTTAGATTGGAGCGGCAC
ATCTTCCTTTTGCTTTTGATGGGTAATTACAGCCTTCCAAGTTTCAATTCAATGGTAGAT
CACTAGAAGTAAGTTTGCAAATTTGGTAATATGTTCCAGCCGACATCCTAGTATGGTTCT
GGAAACCTGACAAATTTGTAAACACCAAGGATAAACCCAATGCAATGGCCATTGATGGAA
AGGGATGAAACTATTTGGATTACAATAATATATAAATTAGAAAAACTACAGCAGGCCCAT
TTGTCATTAATTGGGAAGAGGGAAAGAAAATCCTACTAAATGTACATCAAATTTTGCCAA
AATGGTTCAGATAAACAGAATATAAATGGCCCAACCTAATTCTAGGCCTGTTAAATTTTG
CCAAAATGGTTCAAATTTTGTTAAATTTTTCATGGGTGTGTCATCTAGACTCTTTAGTGA
GAAATTCAATTGTGATTTTGCATCCAATGTGTATATACTTGTCTATTCATATAATTGGTT
GAATGATCTAATTTTGAGTTTTACCTGCAACAGGCTTGCGTTACATGTTGAGC
>TeaL_88973
AAGAGATGGGTACCACTATTTCAAGTAAATCTCATGCTTAATCTGCTAGATATTGTTTGA
TTAGACTTACTTTATACATGTCTTATCATTGTTTATACTGCAATTAAACTACTTTACTTT
CTTGTTAATTGAAGCTACGGAGTAGGAAATATCTATCCAGTTCTTAGACATCAGTTTACC
CTGATGTGATGTGCATACATTTTTTATTTTTATTTTTTTATCTAGCCTTGAGATGGAACT
GCATGATTCTAGAGCTGTTGTAGTTTGTGAGTCTAGTATAATATGATGAGCTGAAAACAC
CTCCATGGTCTGATTGTTCGGAATGGGGAATTACTATTCTCATCAATAGCATTTAACCAT
TCAGGTAATCTTATGCTTTGACTTGGCATTCATTTGTTTCCAATAAATAATAGTTATCAA
GAAACTCTCGTCGAGAGGGGAAACTTATTTTAAGGAAAATTCCTAGGGAACATTTTTGAG
ACATTTCAGAAACTCTAGCATGATTTTAAAAGAATGTAATGAAACTCTTGAAAATGTTGT
GGAAATTCCATAGAAACACCATTCCTATAATTGTGTAGAAGCATTTTTTTTTTTTTTGGT
CTTAGTTTTATTAGTATGCATTAGTGGTACCTCAGCCCATTTTCCTTGCAAATTAATATC
TTCTTTTCTTCCTTTGCCCCACTGCAAGAAATTTTTTAATATGGTATTGCCTTTATTTTT
AAAATTGGTCCTCACCTGTTCTCAAGTACTAAGCCAATGAAAGTGGTGTATCAATCTGTT
GATTAAAGGAATACAGTGTGAAACATGGTTGGGGCACCCTGTTGGTGTCCTTGCATTGAG
ATGTGATTTTGAGTTCATTTGGTCATAAATGTAACATGTCTGAATCTTTAAGCCCAAGCC
CCAAGCATGTTTTATGTCTATAAGTTTTATTTCCTCACACATCGCTTCCGTGAACATTTA
CATTCGAGCATTGTAATTAAAATATCTTAAATGGTATCCAATTAGGCTGCTAGCTCCGTT
TCTGAAATTAGAGTTGAAGTTACCATACTCTTTTAAACTTTGATATTGATCTTTTTTTTC
TCATTATAGGCAGAATATGCAGTTTATGTATTCTATCAAATGCACAATGTCTTATGGGAT
ATATGTTTATGCACAGAGCACAATATATTTAGAGATGCTATTATTACCTGATATGCTCAT
AATCAATGTTATGAGTCTTATGACATGCATTAACCTCGACTACATATCAGTTTCAAATTT
TGGTGTCGTACTGATGTATATTTTAATTGGTTTTTGTCATCATGTAGATACGTACACTCA
TCTTCCTATAGCCAAGTGCAGAGTGCATATGA
>TeaL_88974
TGTGCTGCATCTGTAGTAACTCCTAGAGAAAAGTAGCAAGAAAAGAAAACTGGTCAGAAC
GCATTATGGAGAGAGAAAAGAGAGATATAAATATTAGAGGGAAAAGGGAAGAATGAAAGC
CGGATTCTGTGTCTCTAAAATTTTATCTTCCGTCCCAATCCATTTTCAATTGTACAACAC
GATGAGAAGTACGAGATCTTTTGTCCTTGAATTTGCCAGACTCAAAATATTTGTCTGGAG
TTTCTGTTTCGTGACAGAAAAACATAAAAATTTGGGGATAGAAGAACCTTGGCCACAGTG
AAAATCTTAGGAACATAAGAATCTTGAGACAAGAAAACTGGTGACATGGAATTATGGGGG
AGAGAAAACATTACAAGGAAAAGGAAAAAATGAAGTCTAGGATCCTCTATTCACAAAAAT
CCTTCTCCTTTGTCTCTAATGCATTCTCAATTCTCAATACATTGTAAAGCATGAGATCCT
CTGTTCTCAAATTTTCCCATTTTAAAACATTCATACTCATTAGATTATTTGTTTAGTTTC
TCTAGTAGTCCAATATTTATTAGTGTTTCATGACAAGAGAACATAGAGATTTGGGATCTG
AAAAAATTTTACGTCGGTTAGAGAATGTATTAGAATAGATGACAGAGATTTTAGGGTAGT
GTCCAATACCAAAAATGAAATGAAAGCCCATCAACAAGAAGTTTGCCATTAATTCAGCTA
AAGAGAACAGAGACACAGAATTAAGAGAGTGAAACCTTGGAAAAGGGGATCCTTTGAT
>TeaL_88975
CTGACTTTCACTTTGTGAGTTGTGGTCGATTCACTCTCCGGGCAACGAAGCAACGACCTC
ACACAGCCCAAATTTGTGAAGCGTATTCTCGAATTAGACGGCTACCGAAGAAGCGCACAT
CCACCACTCTACCCACTCCGTCACTGGTGACAACTATTCCACTCCTACTGCTCTAGTAAG
AAAATAGGGTGAAAATGTAAGCAAAAGGATAGGGAAACTGAATGGAAGAAATGCTTAAAC
TGAGCCTTGCTATTAAACTAGACGGGTAGTGGAATTGGTTGACCGGCCAGAAAACCCCAC
GATTGACCTGTTGGTTAACCAATGATGTGCACCTAGGTAAATTTCGGACTGAACTGCGAT
CTTAGGCTCTGAGCCTTATCTCCTACAGCTTTGTTTGGCTTCTTCTTTTACACCGAAATA
TGCGAGCTTTGTTACAACTCACTGAATTTGCAAATTATAAACAGCTCTGTTT
>TeaL_88976
GTATTGTAAATATGCAGTTACGAATAATCCAGCCAAAATAATATGAATTAGACCTAACAT
GAATCCAAATAGAAAAACTTCAATCATTTCGACATTTTTGTGGTGCTGGTGTTAGTGCAA
GTGAAATTGAGTTAGAATGGTGTTATATAGCATTACTTTATTTTAAATCCACAATGCGAG
CAAGTGACTAGTGTACGTGGTAAAAGCATTGGACCTTTAGGTCAAGCCGGTCACAGTACC
CAGGTCCAATCCCATTCCCCATCCCCAATGCCAAAAGAACAAAAACAAACCAACAAAATG
CAGGCATCAATGCATCACAAAGCAGCACTTTTCAAAACACAAATAGAAGAATCATTCCCA
AAAATAATTTTGTAAAGAAAATCATAAACAAATGATACCACAATGATATTTTATAAATTC
AATTAGAATGGATGATGTTTTAATTTAAAATAAAATGTTAAACCACATCATTTCATATAG
AAATTGTGTACAAAAAAATTATTTTGCTTAGAATTAAACTGTTACGATGGAAGGTCTTAT
ACATTTGAGTAAATTACAGTGACCTCTCTCTTCAGAATTTGAGATAATACAACAAATCCC
ATATTTTTTACATAACTACACCAATATTTTTTTAGTAAGGCTAAATAAACTGAAACGTGT
GACAACAAATAAAAATTTGATAAAATATATATTTCAGTAAGAAATAGATGACAACATAAT
TTTTCG
>TeaL_88977
AGTGGATTGTTGTTGATTCTGGTATGTTGATGCCTTGCTTCAGGGTTTTTCTTCTCTCGG
TTGTTTTGAAGTGTGTCTTTATGCAGTACTTATACATATTCACATGGGAATTTTTAAAAC
ATGCAACATGCCTTAGCTAGTTATTCATTTTATTGGGCATGAGCATGATTTGGTTGTATT
CCCTATTTCCCACCCTAGCCACTTTAATGCTAAGTTTGGATCTAGAATTTTTTGAGGAAA
ATAAATCTGCGTGAAGGGTAACTATAAAAAAAGGATAATTTTTTTTTGGGGAAGTGCCAA
TTCATATATATATATATTTTTCCTGGGTGAGTTTTTAAGACAACCAAACAAGAGCAAAGG
ATCAAGCTTTTCTCTTTCATTTTCCCTTTCAGTTTCTTTGCCCTCGACAAATCCTAGAAA
CAAACAGAGCTGAAGGTGAAAACTTCAATTGGCAAATAATAGACATGTTTATCACGGGTT
GCTGGAAGGGAATTGGCTTCTTGAAGGTTTTGGGCTAGGGTCTGTTGACATTCACTGGTT
AGCTTTTTAAGGGTATAGTTGGGTTTCATATGTCTGCATGGAGAAAAGAAGAAATTTCAG
GACCGACTAGGATCCTCTACAATATATCACTCTTGCAATGGTGGTTTAGATAGGCGGTTT
AAGCCCAAAACACAATCAATGGTGT
>TeaL_88978
CCTATTTGAGTTTGAGAGGGATATTAAATATAGTAACTATATATTCTATCAATCATACAT
ACTATATAATATTTATTACCATAAGTAAGATTACTATACTTAAATTTCTCCTCCTAAAGG
TGTCTACATGATATTGAATATACCACTCATATAATATTCTCTCTCTCTCTCTTAAATATT
TGAACATAGAGCATTAAAGGTTTGATATCTTAAATTTTCATAGCACACCCAATTTTCAAA
GACGTAGTAATAGAGACCCCCTCTAATCACCACCCTACAACCCCCCACAGACACGTGGCG
GGTGGTGATTAGAGGAGCAGAAAAAAAAAAAAAAAGAAAAGAAAATGTAACCAATGAGAG
AGAGAAGGGGTGGGAAAAAAAGGGGTCTTAGACATTTTTGTTTTCAAATACTTAAATTAT
GTGT
>TeaL_88979
TATCTAAAGTTCAAATGGTTGAGTCTGAGGAAGGAATAAGATTGCATGACGTACAGCAAA
AACTTAATGTTCTTCTGAAACTCAAGATTTCCAAACTCTGTGAAATTCTACAACTTTCAG
TATGTATCTTGTATTTTTACTTCTTATGGCTGTCTCTTTGCCTCCACCCATCCCCCGCCC
CAAAATTGTTATTGTATTTTTTCTATATCTTGAAAGAAACTGAATTGGTGAAGTCATACA
TAAGGTATTTCTGTAAGGGGAAACTGCTACTGTTGACTTGCCTCGTCCTTCTAATGCATG
CTGGAAGAGTGAACAAAACAAAGATGACTATTAAGAGCCTCGGCATACTTTCATGATTTC
AAGTTGGTGATAGGTTGTTTGATTAAGCATGCTCTGTTTTTAGTTTATCATCCTCCTTGT
ACATTTCGTTGCATCTTAATTGTGAGTTCTTGCCTAGGGAGATTGAAGTCTGATTGGCTG
TATATTTTTAATGGGTTTGATAGAGTAACTATTGTTTTATACAAAACTGCATTAGCTCTC
TTAAAAACTCTTTACACCCAAAATTTCAAAATTTCTTGTCTACCTATGTAATTTTCTCAT
ATATGTTCTACAACAGCATGTCGGAATCAATGGCATGCGTCATGGACATTTGTTTGGTTA
CAATTGTTATGCACAATTGTGTCATTATACTCTTTTCACATGATTTTCTAAGGTGCCTAG
ATTTCTCGCGTTATGAGATTGAATGCCAACAGGTCCTAGGCAAATAGCAATGATGGTTTT
ATCTTTATCTATTATTACACATCTAGGGAAGTTGTATTACTCCCTTACTCTCTTATTGTT
AGTCAACTTAG
>TeaL_88980
TGGAGGGGTTAGATGAAGGGGTGGAACTGTTGTTTTGAAGTTGAAAATTTGCAATTCTGA
GAGCCTTTTGAATTCCATTGTTTTTGTAAATTGGCCAAGCTCTTGCAATGGCTTGAAGCT
TTGCATTAAATGAGGAATGGAGAGGCATGTTGTAGGTGAATTGGTGGCCTGCTTGGTGTT
CGAGGTTGGGGAAATTGAGCCTCGCAACCTTAAAAGAACCTGGTTTCAATACTTTGGACT
TCAATTATTGAGGCCTGAGTGATTGAGCTACTTGGATGCTATGGTACTAGCCAAGGGAAC
TTGGTGCAAATCAACGAACTTACTTTGGAAAGGAATTAGAAAAGGTTTGGTTGATTCTAA
TTGTTAGAATATTTATTTCTGTATTTACCGTAGCTGTAATTAGCTATTACTAGCTGTTTC
CTGATTTTAT
>TeaL_88981
AACCATCAAATCAACTAAAAAAAAGCCAATTATCATCTCAAACACAAGTTAAAAAAGTTC
ATCCCAAACGAAGGCTCAAAGTTCATTCCATATGTATAGAGGGATCATAATCCCAACTTT
TATCTGAACTTGTTTGAAGAAATCTAATTTAGGTGAAACTCGAAGTGGGTTTGAGTTACC
CAAATTCAAATACAAAGTAGTTGGTTGATGATACGTTTAAACTTGATCTAAAGTATAAGT
AGTTGGTTGATGATATGTTTAAACTCGATCTGAATTATGTAATGATTTGTTAAAGTTTGA
GTTTGACCTAAATCCAAACTCCCTAAATTGGTGTAAACAAATTTGAGTATGAGTTTAACT
CTAATAATTTGGGATATGGGTGATTCAAATTCAAACACAATAAAATGTATTTTACTTTTA
AAAACTCAAAAGATAAATCAATAAATAAATACAAT
>TeaL_88982
GCCCTTTCCACTGCCCGGGCCACCCCATAAACCATGATTGGTTGTTGACAGATGTAAGAC
TATAAACAGGAACCAAGCGCTCACCCAACACAAAAACAACTGTAACCTTCTTTTCACTCA
GTGAGCTTCCATTTGCTTCCTTTTTTCAGAGTCACATTAGTCACATGGCAACCTAGACTC
GAATACATATGCATGTGTTCACATGTATCAGATAGAAAAAGATAACTTGTAAGAGAAGCA
TCCATGCCTAGAGGAAAAGTCTACGTGAATTAGTGGGCCAGATCAGAGCCCTTCAGATAA
AGAAGTATCAACACAAGAATTTTTAGTGTTCGCCTACAGTTTGGTCACCAGTAAAACTTA
TTTGACCACAACTATAATAGGAAAAAACTACACATGCTGCTAGCACTAGTAACAGAGTCT
GGAGATGCTTGACCATGGTCAAGAATACTGTGATCATCAAACTGAATCATGTCATATGGA
CAGGACAAAGCAAAGTATTCAATACAAGCCTTAGTCATGTCAGAAGCTTTGAAATTCAGG
CTTGATCAAAGTTTGAAAGCACGTGATTGCAAAACGTAGTTTTGCCTTGTGAAAAAATGA
CAAAAAATGTCAAATACCTTTTTTCCAGAGTCAACAAC
>TeaL_88983
TAATATATATATAAAATTTTTAAAAAAAAAAAAAAAAAAGTTATCACCGCCATATTAAGG
GCTCAACAAAATAGTTAATTTGGTACATAAAATTCTCCATTTCTTTCAACTTTTCTCTCC
CTAATTAGGCGTGAATAATTCTTCTTACTTTTTGTATGTTTCATATGTTTTGCTCATAAT
TTTCATTTTTGCTTATGTGTAATGAGTTTTCTTCATTATTTATGTTTATCTAGTATTAAA
GTTGTTGGCAGTTGCTATCTCAATAGATTGATTTGTCCTGTATTAATACTACTTTGTATT
AACT
>TeaL_88984
CTCCAGTATTTTACTTTCCTTAGCAATAGGTGGAAGAGACTTGATCACCTTTAGGACTAC
AAGCCTGTCTGTCCCACCGATTTTGCTGGATATCGAAAATTTGTTGAACAAGTGCGGGTC
TTCAAGTTTTTGGAAGGTTTGAATGTGGAGTTTGATCCTGTTAGGAGTCGTGTGCTTGGT
ATGGATGTGCTTCCTTCTCTCCAAGAAGCGTTTGCTTATGTGCAGAATGAGGAGAGTCGT
CGTTCTGCTATGCTTCCGTCTACCTCTTCTGATCGATCTGCCATAGTTTTTGCACCCTCT
CGAGATGTGGATCGTGGTTCTCATCCTCCTTCTGAGAAGGATACCTTTTCTGTGACTATT
GTCGTCATCCTCGCCACTCCTGTGAGACTTGTTGGAAATTGCATGGGGGTCGTGGAGGTC
GTTTTGGGTCTCGAGGGGGACGCTCGGGTCAGTCTTGAGGCCAAGGGCCCAATGCCCCGA
GCTCATCATTCTGATACAGTTGAGCC
>TeaL_88985
TGTAATGATTATAGGTTGGATGTGATGTTTTGTTTGTTATGACTAAAATAGCCTATTTTG
TTTTTTGTGGCTAAAATAGCCAAAAAAACCTGAAAAAGCCCTTGCCAAACACAGGCTTAA
TATCATTAACTGGAACAGCACTTTACTAAAAGCATGCTCAAAACTTTTTCAAGATGGCAT
GCAAGTCAATCAAATACTAAACCAAACAGATTAAGTACACTTGATCTACTGAATGGAGCA
CATAAAAAAGCGTGATAAGACTACTTTCCTATTTAAAATTGGTATGTTAAGGTTCCATTA
GTAACAGAGAAGAGAAAACTCGTGCTCACTACAATCTGTCAGCAATTTAATTTAATTCTG
GCCCACACAAGGGAAGAAAGCAAAAAAACAAAAAAGGCTTGCAATTTAATGGAGATCCAC
AACTTCGCTACCCACAATGAAATTGAGGTATTCACCTTGAGAAAGAAAAAGAGCCTAAAA
AGCATACAGCTCAAAAGGAGAACAAGAAGATTTTTTAGAAAACAAGAAACACCTACACGG
AGACAGGACATGGCAAGAACATGCCGACATTAAAATTTTCAAAAAAAAATGTATACAAC
>TeaL_88986
AATTTGTTTTATTTTTTTCATGCGATCACTGGTGGGATCTAAATGTTTATGATATGATTT
CATTAGCTTGACGACTGAATATTTGTCATATTTATTGGCTAAAGGGTGAAACTTTTTGTT
GGATTTTGGGTGATGGTTTGACAAAGTTTAAGTTTTGCCATTTTGTTTGGATTATATATT
GATTTTTGGCATATGGCATATTTAGAATTCCTGCATGGTGGCTAAATTTAGTATTGGTTA
ATGATTTGTTGTTTAAGGACCAATTTTATGTTGCCTCTTTTAACATTAATTCAATACATA
TCTATTTTTCTAAATGTCAAAATTGTCAGATGTTGACTCTCAAGTACCGGTTAACTCTCA
AGTACCATTTGAGAGCGAGGCCTCACAATAATCATCGCCACCTACCAACTCACCTACGAA
CTCAC
>TeaL_88987
AAGCATCAGAAGAGGAGCCTGAGGTATGCAGATTTTTTTCCAAACATTTCATCCTAATTG
CTTGAGCTAGGTTGCGTATGGCCGTGGGAAGTGGGTCTAAAAAGTGTTCCTTTATTCATC
CATATACCCAACCAATAGAAGTCTAAAATATGTGTTGAAAAGTTTCCTCTACTCTAGTTT
GTTGGCTTCTGATATTCTTAGTCTCCTGATATGAATGCTAAACTGAATTCAACAAAATTT
TATCTAGGGATGGAGAGTTGTTACTCTTACACCAGTTATAAGTTGTATGAATGTTGCATT
GAGGTCGACTCCTTCTCTGTTGGTTGTCAGTTATCTGAAGACTTCTCTGGGAGAGAATGT
CATGTCTCTCTCTCACCTTTACTTCTGATTTCCTTTTCCTACTTTTTCCCCCCTTTTCTT
TTCTTCTTTTCATTTAAGTGGCTTCTTTGGTTGTTTTCTAGCTTCATAAATTCATATGAT
GGTCTATAAATTTATGATTAAATATGTATGCAGGAGCCAAAGCAAAAGGCTAAGGAGTTT
GGAGGCAGTCTCAAGCGCAAGGAGATTGAGTCAGATGAGGACTCTCCTCCGAGAAAGACG
ACAACCAC
>TeaL_88988
ATTTTTTTTTAAATATAATGTTTATTTTTTTATATTTTTTTATTTATTTTAATATTTAAT
ATAAAAATAATTTAACAATTCCTCACTATCAATCCCCTCACTATTAATCCCCTCACTATC
AATCCCCTCCATTCTATCTCCCAAAACAAACGGGGCCTTAGAATCTTATGAGTATAGGTT
TCTATCCTTTTAAACTCTTACTGGAGATCTTTGTGAGGATAGGGATTGAGTTTGAATTAC
ATTTCCTTTTTTTATTCTTTAATTTTTTGAGTCAACTTTTCACTTGCGTTGATGTGTGGG
TCTTTTGCGTCCATGATTTCATATGTGGAAAGATCATGATTTTCCTTTAGCTTGTGGATA
CTAAAAACAATGCAATCAAAGTTGTGCTTCGATACACATGCCTTGGTCATAATTATAGAC
CATTTGATCTATGGGTGCTATGGGGAGAGGAGATAGTTGGCCAGCTGGCTAGCTATGAAG
CATGAAATGAACATGTCCTCTACGGGATGTACGTGCGTTGACATGTGTTAGACATGGAGA
CATATTTAACTGTGGCCGATTTTTATTGTTTTATTTGTTGGCCTGGGATGCATTGGTGAT
GCAGACGTTTGGATCTAGACACTTCTTAGACACGGCAAAGTAGAAGAACCAGAGAGGAAG
AGTGAGTAGCGAGAGGAAGAACACTGAGAGGAACAAAAACAATTCACTGCTGCTTTGTCA
GAGGAAGAGTCAGTGCACTCTTCTTGGTCTCCGAGCTGTGACCACTGCTATTGCTGCTAC
TTTATTTTCAATTGACTTCAAGAGTGACGATAGTAGACTATTGCTTCTTTATCTTGTGGC
CTTGGGTCTAATAATTTTGGGGCACCAGACTCTGTTGCTTCTTTGTCCCATGTGGCCTTG
GGCCAAACGTTTTTAGGCTGCAAATTATGTTGCTTCCTTATCTTGTGGCTTTGGGCCAAA
GTGGATTTTATGGCTTTGCATTTTAATTTTCATGGAATCATGGGCCATATACTCGGACTT
GGTTGTTTAGGATTGGTCCCAATTTGATGGACAATGTTAAAATGTTCTTGACATTTGTGT
TGGAATGAAAATTAAAATTAGTTTCGTGTGGTTTTCATTATATGCCATATTTTTTTTGGC
CATACTTTAGTAATAGATTAACACCTAGTAGTTGCAGCAAAGTGGAGCTTCCTTGCCCCA
TAATACACCTTTTTTTCTACTATATTACCCAAAGTTTTCTTGTGCCTTGAGCTAAGGTTA
TGTGAAGAACAATAATGCTGATATAAATTGGTATTTTTTCTTTCATAGAACCAAATAAAA
AATGGCCTTTACTTGGTGCTCGTATTAGTGGAAATAGAATAATCTTTGTCAGTGATTGCA
GGAAGTCGTTGCTCATAGACTTATGCCCATGCTTTCATGCTTGACATCTAGAGCTTTTAC
CATTTTGCTGAGCAATGATAATTAACAATAATAATCAATGCAACTCTAATTTTTTAGAGA
AAAATGGGAATAAAAGTCTTATTTGATTTGCCATGTTTGTCAATATAATATGATTGACTA
GAAAATGTTTTTTGTGTAGAACCTTTTACATGAAAACAATGTTTTTC
>TeaL_88989
CGGTAAGTTTTTTTCTATTTGTGCGAAAAATAAAAAAATTCACGGTTCCGATTACCGCAC
AACTGTTATGCTACGGCCTGTACACCCCGCAACCGCAACCGCGCCACCGCCACCGTTACA
GCGACCGCAACCGCTTTTCAGAACCTTGGTCGTGGGTCTCTATCTATGTGCTACTTAGGG
GGCAACAATATAGAAATTCGTAAACAAAAGATGAGTATGCAAATAATCCATAGACATGAG
GGGGAAGAAAAAAAAGTAGATTAGACTAACCTCCCTTAAGATTTTCATTAATACAATGCG
CCCCATGTGGTTTTGGAAATGGTAGAGATCTCTTTTCTATTTTAGGAATCATATACAACT
TCCCCCACCCCTTCGTTTGTCGTTTGTAAGAATAATGGTTTGGATGACATCATGTAATAA
TTGTTTAAATATCCATTTTACCCATGACACGTGTCACTTAAAAATTGTGAAAATAAAAAA
AAATACTAAGAATTGATGACACATAAGCAAAATAAACCACATTTGGTTTACACTTATATT
TATACTTTCTTCCCCTCTATATAGTTGCGTACACTATATAGTTGTTGTATACAGTATACC
GAAGAATGAGACCAATAGCAACTAGCAATTGATATATATATATATATACATAGATATATA
CTACTACAG
>TeaL_88990
AATAAGAACAAAATATGTCAATTTATGCAACAAATAGAACAAAATGTGAGCTGAGAAACA
TTACAGAACTGTGAACAAATAGGAAAGAACAACTGAAAAAACAATAAAAATTAATCAGGG
GTTCCGGATAAATAACTGGTGTGAAATCAGAGGTGACTGGTGGGAGTGCAGTGAGCTGGG
CGAAATGCCAAGGGACCCGCAGCATAAACCACAGCCTCATAATTCTTTCCTAGCATTCTC
TTATTCTCGTAGCGGAGTGGGGAACCGTTGAGTCCGTAGTTCACATTAGAAAGTAGGTTG
CAGCTTTGTAGAGGCGAAGAAACGAGTTTCACATGGCATGAGGTGAGGGGATGGTCCAAT
AAGGAGTGGCCCATCTTGAAACCTTCCAATTGTGCATAGAAGTAACCATGTGCATCTGTT
TCGAACACCTTGTAATAGCTGACTCGGTTTCTGTAATCTTTGCAGATAACGCTAACTTTA
GCTGCAG
>TeaL_88991
ACAAATGTAAGAAAGATGAGGTGAGGAAAGATATATTATAATAGAATGCTATATATCTTA
AAGCAGGATTGTAACGTCCTATCCTATGTAGCAGGGTGCCATTAGCCATCTCATACACTT
AGTGAACAAAAAGTGTCCCAGACGTAGGACAGACGCGCCATGCAGGGACACGTGTTCGAC
ACACCATGCGGCAGTGTCACAGTATGTCAATTTTTTTAATAATTCTTTTTCACTGGATAT
GGCAAGAACACGCAAAGACACAGCAGAGACATGCGGGGACACACTTCAGGACACGGTGAG
ATCTTATTTAAATTTTTCACAACCAATTTTGGGGGTCATATTATTATATTAGAAAACATA
AAGGTTGAATTTTTTAAAAAAAATACAAAACTAAAATTA
>TeaL_88992
CTAGTAAAGTGGATTGGTAGTGCTTTATAAGACTATTTACAGACACCAGCTAAGGATTAC
CAGAGTTGTATTTACTACCATGTTTTCTATTGAAATGAAAAGCGTTTGAATTATGGTCTT
GGTACTAGTGCATGGCATCTAAATCTCAAAATGGAAAACTTACGTTTTGACGTGGCATTT
CATTTGCATTCACAACATGACATCATTAAACATCATACATATCATTAGGATTATCTCTAC
TGGGTTTTATGCTCATCCTTGTGTGAAAATAACTTTTCAGGTGTTGACAGTATGCCTTGC
CAAGGTGATAACTTGGAAGGATTTTGGAGCTTGAAGCTCGT
>TeaL_88993
GTGTTTTGAATGTATTGTGTGATAATGAAGAAAAACAAGTCCACTTTTTCTTTCTTATTC
CAATTCATTGTTTTCTTACCCACTTTTTGTCGAGTGAAACTTCTCATGTTTTCTTTATTT
ACCTTAGTCAACTGTGGTACCGTCCTTTTTCATCAATGGCTGGATTCACAATTGTGTAAT
GTTTCTGTGATGAGCAAGGGTCCTCTAGATTGATTTTTCCTAAAGTGATCCTACCATCCT
TTTTCATCAATGGCTGGATTCACAATTGTGTAATGTTGCTGTGATGAGCAACAGTCCTCT
AGATTGATTTTTCCTAAAGTGATCCTAGAGTATTTTTTGTATGGTTAATATACCCTCAAT
TTTTTATTATTGTACCTTCACTTTTTGTACTATATCTCAGCCATTCAAAAAATCACTTTA
AGAAAAATCACTTTAGAGGATCCTTGCT
>TeaL_88994
GAAATGAAATGGCACTAACACCCCTGCATATTGAATTAAAGGAATATCATGGTTAGAACA
CTCAAATATGCATGTTGCAATCTAATCCAGCAGATCTTATGGTCATATCATCCATGCAGT
AAATAGTTTGTTGTTACAAAATCCGTCACAGTCTGACATTCTTAGCACACAATGAAGTAC
TTTTCTGGTAATATCATGAAGTTTCAGCTTCTCCAATTTTCTTAGAAGTTTTGGATGCAC
TGTACATATCCAAACTTCAAATGAAAATGAAAAGCAGTAAGCAAGCTCAATGTGTTTCAT
GGTGTGGATGTGCAAGGCAACTACAACAAATAAAAGGTAC
>TeaL_88995
GCAAAATAAGATGGCAAGTGCTGACGAGAAGACATACTTAATAGAAGAATTGTCTAAGAC
AAGGTCAAGTACAGCAAGTGAATTTATAGAATTCCTCACTGACTACAGAGTTCCGTTAGT
TACTGTAGAATCATTCAAAACGTTCCTAGACTTCGGGAAAAAGGTTGCTCTGTCAGATAA
AAAAACAGAACATTATGACAAAGTCTCAAGAATGTATGAGTTGATGCAGAAGTTGGATCA
TTCGATGGAAGAGTCCAAAACCTATCTGAAGAATCATGTTGAATCCCAAGTTGTCACAGC
ATCTAACTTGAGAACCATTCAAGAGGGATTGCAGAAGACTTCTGACATATTGGATAGAAA
GATCGAGAGTACAAAGTTTACTACCAGAGAGGTGGACAACTCAATATACGACAGTTATCC
TCAGGACAGGAAAGATAAGATAGTTGAAAAGACTGGTAAGTACTTTAAGTATTTCAAATT
GTTAATCAACGCTGGGATGCCTCCTGGAAAGATAGTTCCTATAATCAATGCCTTGAAAGA
AG
>TeaL_88996
ATGAAAATCCTCTGCCGCAAATCTACAAGTAGAAGACGCTACCTCAGTATTATATTGCAA
GGTGCTAAAATAAAGCTTGATAAAAGAAAGTTATTTCAAAGATTTGACACTAAAACACAT
AAATTGTTCTAGAAATGATCCTCTGCCTCACTCGTTCTAATTAGTTCAACACATGCCAGG
TGGTACTGTGGCTTGTCTTCACAGTTGAATCATTTGGGTCAACCATGATTCTCCACAAGC
TGGCTTTAAAAGATTACCACATAGAAGGTAGTTGACATTGAGTCTGCTCCTTGTGGTATG
GGGCAAAATTAAGGGAAATGAAAAGGAGAAAACTTCAAGTTAATGATTTGCTCATGCTAC
ACCAAATAGGATCAATATTGTGTACCCCTCAAGCAAACAAATAATGATTTGACACCGAAG
GATAGATTTTTTAATTAAGCCCAACCAACTGACATATCTACCATATTTGCAAATTTATTA
TGCATCATGTTGTACCAAACACTAATCCCATGCATATGTCTCTAAAAACATTTATGGTCC
ACTACAGCCATGCCCATGATAACTACTACTCAGGGGACTTTGTTGAGAGAGAGTGGCACA
ATTATTTACCACTCATTGGACCAAAAACGTAACCAAAACAAGCATAAGCTTTCTCACATC
TGCACATACTTTCCCAATTATGTCCTCAACTATGTCATTTATCTCATGATTCTTACCAAG
CTCAGTAATACCCAAATCAGTCTCACATCCATATTATAATACAATCAAAAACTCTAGACA
AAAGGCTTTAGTTGATGGTCAAGGAATCATTACTTTCGGATTTAGTGGACTAAATAGGGG
AATTACATAGGCTTCAGAGTTGTTGTGTAATTGCCTTTTATTTTGCCAAAAGATAAGCCA
TAATAAGCTAGGATTAAGCCATGTGATGGTTGCTTCACAAATATTACATATTCAGGAGCA
AATATTGCCAGTAATTCCCAAAGGTAT
>TeaL_88997
CAAAGAATGAACTTTTCATATCCAGCAACAACATTTTAATTTAAAAGAATAAGCAAAGCA
GCCAAAGGACATCACATCTATGACCCAAACTTGTGAACAATTAAAAGTTCAAAGGCTTTT
TAAATGAAAAAAAAAAGAGTACATTATTGTGAAGAAGTTGATAAAAACCTCAAGGTGGAT
GTGATTTGCCAATTATCAGTGATATGTTATTCCTATATTCAATTCTTCTAATAATGTAAC
ATTGTTATCAATCTATTTATCATATCTAAACATCATGTTTCATCACAAAATATTCAGTCG
AAGTAATCAGAAGTTCATGAATGCAAGCAGCTATATTTCCTCTCCATCATTTTCCCATGC
ATGAAAGAACGGTGGTATGCATAAAAGCTTTAGCAACATTATTTGAAAATATTTTTGCAT
CAAACAAACTCATATTTATGATATGAAAGTTGTGTGTAGTATTTCGCAGACGGTGCCCAC
TTAAAGGACCAATAGTTTCAGAGCTACAACAAAATTTAGAATAAACTAGTAGGAACTACA
AGATTTACAGGATAATTGAGCAATGGAATGAATATAAAGAATGAAAAAACAGGAACTCAA
AAGCACAAAAAGAAACTAGTGATTGCATTGGTTAGAAGATCAAAGTGTAAGTTGAAGCTG
CCAAAGGAATTCCAAAGTTGACAGGGTCCAGCAATTTTCTACTTTCTTTTCTTTGTATTG
CAACTCCCGTTTTTTTTTTTTTTTTTTTTTTTTTTTTTTTTTTTTGGGGGAAAAAAAATA
AAAAAAAAAAGAAAATATAAAAAAAAAAA
>TeaL_88998
CGTTGTCCGACCTCCTCAAGGCTCTGTCATCACCGATGCCTTCAAAGCTATCGGTCTTAT
GATCAGATATCGCGACCAAAACGCTCCCAAACAGTCATTCCTCACAGCAAAGGGATCCAA
CAAAACCGTCAAATGGGACGACCAGTTCGTCGAGGAACTCAAACGTGCTCTCGTCGGATG
TAAAGTCTTCTGCATCTACCCGATCTACTGGGTCGTCTATGGACAATTCAGCGGCAACTT
CGTAACACAAGCAGCCCAAATGCAAGGCCACGGCGTCCCCAATGACCTAATGCAAAACTT
CGACCCAATAGCAATCATAATCTTCACCCCAATCCTCGACCGAACCTTATACCCTCTACT
CCGCAAATGGAAAATCCCCTTCCCACCCATCAACCGCATAGTCCTAGGCTTTTGGTTCGC
CTCAATAGCGATGATGTACGCCGCCATAGTCCAGCACCTAATCTACTCAGCAGGCCCATG
CTACGACCACCCACTGTGCGACGCCTCCCTCGTCAACGGCGTCGCCCAAGGAAACAGAGT
CCACATCGCAATCCAAACACCCGCCTACGTCTTCATCGGTATATCCGAGATCTTCGCCTC
AGTCACTGGTCTCGAATACGCCTATACCAAAGCACCTCCCAGCATGAAATCCTACGTTCA
AGCCATCTACCTCCTCACCAATGCCTTTGGATCTGCTCTCGGCGAAGCACTGGTCCCCGC
TGCCTATGACCCCGCCATCTTGTGGATGTTCGTCGGCTAGTGCGTGGCGAGTTTCCTGGC
TGGATGCTTGATTTGGGTTCTGATCCATCATTTGAATA
>TeaL_88999
GTCCGTGGTTCTAAACCGATCCAATCCGTATTTAAATGGATTGGTTGTTCGGATTGGTTC
CATGATTTAAACGGATTGGATTGGTTCCAATTTTTCAGGAACCGTAGATAACGGATTGGT
CCTGGTTTTACCCCAATCCGGTCCAATCCGAACCATGCTCACCCCTAGTGCAAATTCACT
TGAATATTGTTGGCTTGGTTCAAATGATAAAGAATTGATATACCAAACTAGGATCGTGTA
CACGAAACACAAATAGGAATAAAATAAGAAACTAAATCAAGCACACTGTGAAATACAGAG
AGATACAGATTTGCAATTCAATACAGAGAGATACACGCTCCTCTTTAACTATAAATATGT
AGTATTAAGACGAGTAAAACTGTGAAATACCGAAAATACCTTTACTCCAACACTATCCAA
CATAAAATTTTCTCTCTCACAAATTTCTGTCACATTGCTATAGCGGTCATAAAAGGTGGT
GAGAACCACCAGAATTATTACATCACGGTGTTACGTAACGGTTGCGGCTTGTGTGTGTCA
ATTTCCGACCACACTGTCAATCAAGCACTCAGTTGGAGAACACTGACAG
>TeaL_89000
ACTTTTGGATACATATTCCAATATTTTAAGATTTAGGTTTTGGAAGATTGGACGCTTATA
CACGCACCCGCACCTGATACTTGTATCCATGTCCATGTAACATAGGTTGCATGTTTTAAC
AATACAGTAGATTCAGTTAACAATACCCACTGTATTTACTTGATGATAGTGTATGATGTG
TAAGCCCATTATTATTTAGTAATAGTGTATGATTGCGTTAGCCGAACCACGTTAAAATTC
AGCATCTTGTCATTGTGATGATTCTTACTTCTTGGCTCTATATTTGTCTTTGGTATATTC
ACCAACACATATTATGCAGAGAATGGTGTGTATATTCTAAAATTTGGGTTCTTGTTGGTT
AATTGGGTTTTCAAGGATTGTTTTTGTTCATATATAGATGGAACGTGACTGAAATGTGG
>TeaL_89001
TTATAATCTGGCAGTTTAAGGAGGGTGTCTTTCTGCTGTTGTTTTCCACCGTTATAAAAG
ATTTGAGATTTGGGTGATGAAAGAATACAATTCGAAAGAATCATGGGTGAAAAAATTCAA
CATTGAATATTGCTCCTCACAGTTCTTGAAACAAGAATTGCCTCAACCATATAGGATTTG
GAAGATTGCTTTGAATCAGATAATTCCTCGAGTTCTATGCCTTCTTGAAAATGGCAATAT
TTTGATAGAGTACGAATGTGGAAATTTAGTTTCTCGTGATCCAAACAGTGGAACATACAA
GAAACTAATGATATGTTTCAAGGAGCTGATTTATTTCAAACAGTTGTTCATGTCGGCTTG
ATACCCCCATTCATACAAGTACAAACTAGATATTGTTACCTCTAGTTTATGAGATCCTCT
AAACCATCTTTGGTTTTAAATTTCAAATTTTATTAATATATAGGAATTTCTTATTCGACA
ATAGGAGTCACCACTTTGAATCAAACTTTTGTTTACAGTCCACCAGTTCTGACTTTTTGC
CATAATATTTCTTTTATTTTCCTTGTTACTATTTCCTGTCCATATGAAG
>TeaL_89002
TCCGCTTCTTCTCTTTCCAAACTGGAAATAGAAAGGAAGTTCAGAATATGATTTTTGCAA
CAAGTTCCAAAATCAATATGCCAAATAAACCAGAATTAGACAGTCATAAGTTAGAATTGC
ATGCAGAATAGCAATTAAGCCAATAATCTCAGCACTGATCTTGAGATGTAGAGGTATAAA
TTATGTTGAAAAGCCTCTGATCAACATATTAAGGCCCACTAATCACGTAACCAGCATGGT
GTACATATATTGTTTGCTATAGAATGTGAGCAACCTCATAAAGATGAAAGAAAATACCTG
TCAAGCGTTCCGCTGATTACA
>TeaL_89003
CGAAGTTTAGATGACAGGTTGTCTAAAGCTCAGCTTGTTGCTTCTGTATAACCTATTTAT
CACATTAATGTTGTCATGTACTAATTGTGGGTTTTGTATATGGTGGTTCTGCTAGCCTGA
GATGGATCTTATTTTGAATTCTTGCAATTCTTTCTTTCAGTGATAAAAACAAATAAATGT
CATGCTAATTGTGCTCAAATAATTTCACATTGGTGATTACCCTTTGAAAATTAGATCAAA
CGCAGTTTGAAAATGAAAATAAATTAATATTCCGGAACTTTTGAGAACCTTTCTCTCATT
AGTGGGAAACAAAGATATAATTTATGTGTATGGTTTATGCATATTAGGAAAAGTGTCTAT
ATGAACTAACAAAGGACATTGACTGATGAAGTTGATATGTTACATACTATCAGGTAGCAA
TAATCTTTTTGTTTTTGTAAGTTTGTCTTATTTTTTGTCTTATTTATTGCAGACAAAATT
TGATTTTCCGGGTGACATGCTCAAAGGGGACATATATTCGATCTCTTTGTGCTGATCTTG
GGAAGGCTCTGAACAGGTAGTGTAAATGGTCAATTCT
>TeaL_89004
CCCATATAAAGTACGGGTGATATACTAGAACTCATTTAATTGGAAGCATTAATCTAATTC
AAAAATATGTTTCATAATTTCTTTATTCATTTCTTCAAATTCCAAGTAGGATCCAAATCA
CGAGTGAATATTTTTCTTTGAATTGAGAGGTAAAGAATCCGCTGGCGAGGAAAACTGGCC
GAGCTTCATAAGATTAGCCGGTGTAATTATTTGGTGCTATCAAAATTAAGACCGTTAAAC
AAACCAAATTATTTAAATTTGACTTGTGTTCAGTGTTAAAAGCTCATTCAAGTTTAAAAC
ACAATTTTAAACTCATTAAATTTTCAAATTAAGCTTGAACAAATATTTAGCTTGATAGAC
TTATATGTATTATAAAA
>TeaL_89005
ATGACAAATTAATTATATATATACATACACATGTACAAGGGCCCGACACATACATTTTAG
GGTGTTCACTTGAACACCCTGGAAAAAATTATACAAGTATATATATCTCGAATTGTTAAT
TCTCACAACTCCACCAAAATTTTAAACACCCTTTCTATAACAAGTCTACTCCAATCCAAA
AAAGTTTGATTAAGATATGCTTAGATTATTGGTTTTTTATGAGCTGAAGTGTCTTTTAAA
TGCCTTCTGATTTTCTGAAGACTTCCATTTGAGTTGCGTGTTTAAAATGCTTATTGATCT
TTGTGTTTCTCTGTTGGAAGATTATGGCAGTTGGTCTTATTACGAGGACAAGTGTTTTGA
GCTTGATTGTGCATCTATTTTTTATTAATAAAATTTTTTACTTGTCCAAAAAAATGTTGG
GTTAGCGACAAATAGCCCGCTAAGGTTTATGAAAAATATAATTGACTCCCTCACATTCTG
AAAATTACATCATACCTCTTGAGATCTAAACCACATTACAATGTCCCCCGTCCATTAATT
CACAATTAGGTCAACTAATGAAATTTTATGATGTCAGCATCAAAATAATTTTAAACTACC
AATTTCAACAATAATGGTCTCAATTCAACTTGGAGTAGGAGGTAATTATTGGAAATCGAA
GCAAATAGGGTCATTCGTGGCAAGGGCAAGACAACTAAGGAGGTTGTCAAAGTACGTTTT
GCTAGCTTGGGGGTGGCGGTGATTTGAAGCCACATTTGGCTGAGTTACTTGTTTACAGTC
CAATTCTCTAACCGAAGTAGCACAAACACAAATACACGACACGACACGACATTGACATGT
CGATACATTAAATTTCAAAAAATGCAAAACACGATAAGTCTGGGACACGTTAAAATATTA
TATTTTT
>TeaL_89006
TGTTGTGTTGGCGTGTCTATATTGTGTCATGTATTCATGCTTCTTAGTTTTGAATAGCAT
GAAAGTTCTTTTCATGTTTTTCACAAACTTTAGCTTGCCTTTTCTTGAATACTTTCAATT
CCATGTTTAAAGTTTTTCTCGATTGCCTTTTTTTTTTTTTGGAATGAGCAACCCGTTTTT
TGTGAAGATTAAGATGGCTTATGTTCTTTATCCTATTGGTTCATGTGTTGCATTCAAAAT
TATAATGTCATGTTGGTGTTTATGTATCGTCTAATGCATCTGTATTCGTGCTTCTTAATT
CCGAACAGCTTGAAAGTTCTTTATATGTTTTTGACAAACTTCAGCTTGCCTTTGCTTGGG
TATTTTCAATACCATGTTTAAAGTTTTTCTTGATTGCCCTTTTTCCTTTAATGAATAAGC
AATCCTT
>TeaL_89007
CCTAATATACAAAAATAAGCAGGTTATTAATAAAAAAATACAAGAAAGTTTATAAGTTGG
ACTTACAGCATATGGACTGCAAAAAGATCTGAAAGCTAAATAGGTAAACTTATCCGCCTG
TGATATGTTTCCATGTGAAAAGATCATATGGAGTTCACATTACAAGATATAACAACATAG
TAAACTGACTATTCTGCAAAAACTTTCATATTCAGTCACTATATCTGCCTGAGATAGCAA
GCATGTTCTATGTGGTTTATTTAGAACATTCTTGCCACACCATGTTTAAGAGTATTGTAG
CATTACCAGCTCCCGCTCCATGCACAAAAATGATATGCTTTCTAGGAAAAATTGGCCTCA
GCAAACAAAAATACAAACTTGCTTACTTTTGAGTTGTTTCATGTATTAGATATGTTTTAA
TATATATTTTAATTATGATAAGCCATGATAATAATGACTGCAGATCAGTATCCAATATTC
AGAATAATAACCCCTTATGTAAATATACCCATGTAAACCACAGGGGGGGAAAAGGAAACT
AAAAAGACAAAAAAATGGAAGGTGACAATAGCCCCCTGAAGAATATGTTGTCAAGAAGAT
AATGACCAAGAGATTATTTTTTTGGAACATGTTTAATGGCTGCAACTAGAAAAAAAATAA
AAAGAAAGAAGAAGAAGAAACTTCTAAGCATATAGGAATGCCCAACCTGATAATTGTGGT
TTTGCCTAATCCCGGAGGTCCAATAAGAAACAAAGA
>TeaL_89008
GCCATAATTATTTTGGATGTAACACACATCTCACCAATTTTACATTTATAATATATAATT
TATTTGTTGAATAAATTTCTAAACAAAAATTCAGGATAAATTATATTTTTATGGATCTAA
TTGAGAAGGTTTTACCCACCATAAAGCTAGCACGGTAAGTGATTTATGTTGGAAAAATGG
TTTGGAAATCATTAATAGGTGAATGAGAAATTGATTCTAGAGTGCACCATTTAAGTGTGA
GATAAATTCGTTAATTTTTTGAGTCAAAATTAAACAGGATTCGATTCAGAATTCGAATAT
GTTTGAAAGAACAGTTATACCTGTTCTTTACACCTTGTGTCTCTTTATAGAAAAGAGATG
TGTCTCTTTATAGACAAATATACAACCATCATAGATTTAAATGACCTACTCTTAGCTCAG
GTTCATGGAAGAGGGTTGCAAAGTGT
>TeaL_89009
CTCACTCTTTATTCCAGCTGCAAGAAGCACTTAAAATTGTTGTCAAATCCCGAATCAAAA
TGAAAATTGCCATATTCACTTTATTTACCATAATGTATAATAATTTTGTATTATGTAAAT
ATACACATATAAAAATACCCACATCAGATTTAAGATGAAATAAATTTCGATATAACTAAA
TTGTTTGTGTATATATATACATTTAAAAATGCATCTCTCTCTCTCTCTCTCTGCAAAAGC
AATGCCATTTCATACATTATTCTATGCATATAGAACTAAATCGAAGTGAATTGCAATGAT
TCAACATGATTCAAATGGGTAAGTCAATGGGTAAGTCATACACAATTAAGATTCAACAAC
ATGAATC
>TeaL_89010
CTCTGCACATGATGTATACAACAACTGAAGCCAATCCACAAGGCTGAGCTGAATCAGATT
AAAATTGATCCTAGTCAATATGCTGTAGGAACCCCTTAATCAGTGCACTTGCTCTAACCT
ATCAAACTTACAGGCTCACCGTATATCTACCTAAGCCATTTTTGTTCTTCTTCCAACATT
CTGTTCTTTTTCACTCATCCTAACTTAAAAACCTTACAAATATTGTTTCTTCTAATCCAA
GAGGAAACAAGGGTATCACAATCAACTCATTGAAGTACCTTTGAAAGCACTAGCTGTCTA
ACTAGACGAAGTACATGAATGCTGGTGATTTTGGATCTCCAATCATAGTTTATTCCATCC
ATTTATCCAATTGTTCCCCTTTTAGTAACATT
>TeaL_89011
CTTGAATTGGAGCTGATGTAGAAACATTACAATGAGTTTTTTGTCTTTATAATATTGGCC
TTACCATATTTTATCTTTTCTATTTTATACATAGATTAAAATTCATGCATTACATTTAGT
TTTCTATTTTGTAAAGCATAATGACTTTTCAATTTTGGTTCTGCTTAAACTTTTTCTTCT
TGCTTTGTATGTCACATGATATGTGTTCTCTTTGTTCACTGTATTAATTGCGGGAACTAG
CTGGAGGGACGTGGAATATGATGGCTGATAGATACTTTTGTCTGTGTTTTTCAATTCATC
TATCTAAAGTTATGGAGATCTTGCAAAACAGAAATGAATTTTTGTTGTATGATGCAGGAA
CTGGTTCTATTTTATCATGTAGCAATGCAAGCTCAACTTCAGT
>TeaL_89012
ATTGAATTTCAATTGCTAATCAATTTGAATAAATATTGGTTATTGCCTGTTTTTTGATGA
TTCCTTCCCTCCCTCTTCTTTGCTTTTTCTTCCTACAAAGGGTTTAAATTAATGTGCTAA
TGCTCTAATCCATTTTGGAAGATGCATTTAGAGCTTTCTTTACTTCCTGGACTCGAAGGC
AGGTAATATCTTGTGGACACAAGATAATCCACTTTCATGATTTTGGGTTTGGGGTACTTG
CGTACCTGTGCGCACAGTTGAATGTGAAATAGATTATTTTCTGCTAGAAGCCTAAGAGCT
GGCTTTCCGTGTCCTGACCATGGTTTTAAACACATGCTGTAAAGTTGAGAGCATCTCCTA
CATGTACATCTACAAGCCAAGACTAAGGCAGGCCATAGGTTGTGTTCCTTTTTGTTGGAG
TCTTCGGCCTTGTTTGGTTTGGTTTTGAGAGAGTAATTTTGGAGAAAAAATTTCAAAATT
TTGTTTGGTTTAGTGATTTTGGAAAAAAAAAAAAAATCAAAAATCAATCTTAATATCCT
>TeaL_89013
ATAAAATATTAAAATTTGCTTGTTCATATATGACATTTGAATGTGAAACATACAAAGCCT
GTGGTGTGCAATGTATCCGTGTATCCCTTTGATGTACAATAACGTAAAAATGGTATTGAA
ACCTTGATTAATAAATAGTATCTACCAAAACACAGGTCCTTCCAAGTGATAAACTATCAA
AATTTGGGAAAGATATCTTTCAATTAAGTATTACCAAAGATGAGATGGAAGATTTGTTTT
AACTGGGATCACCAAAATCACGTTTTATCATTTAATGATCATATACCCATTTGTCCTTCA
AGTTCTGATGTCTATTACCTTACATGTAGAGGATTGCTCAATAGAAATTTTAATTGTAAA
CCCAAGGAATTAAATACATAATCAACAGAAATATTGATGTGCACACTTCCATATGCATAT
ATAGAAACAATCCAAAGAATAGTTCATTCAATTCGAAACTGTCCAAATATATGCCTGATT
ATCTACATCAAGAAACTTGAACTGGTGTGAATGCAACTGTAACCAGTAAACACAACCAGC
TGCTCCTACTTC
>TeaL_89014
ATTAACACTACTAACAACAGCAACAACTATAAATAAATAACTCAAAACAACCACCTGGCG
AGGAGAGCGAGAGGAGGGGGAGGAGGAGGATGGAGGTTTTGAATTTGAAGCAGAGGAGTC
CTCTGTTTTAAGAGCCTGAGAGTTGTTAATAGAATCCACTGGAACCAATGTCAAAACAGG
GTCAAAATCAGATACAATCTCCGTTAAATTACTCTTGTCACCCCCACCAGCCAACAAATA
CCTAGAAGAACCAACAGGACTCATCAAATCACCACCACTCTTCCTTTTCACATCACTCGC
AAAGCTCTTCTTACCGGTCGATTTCGAAGAGCTCTTCTTAGTGGTCTGATCATCTGATTT
CGATGAAGAGCTCTTTCGGCCCTTGCGGTGGAGGTGATTGTAGGGAATCGGAGCTATAGG
CGGTGGTTGAGAAGTGCACGGCGGAAGAGGCAGGGCTTTGCCGATGCGTTTTGCGTCTCT
GATGATGGGATATTAGACTGCCAAACAAATTATGATAAACTACGATTGAGGGAGGCGGGT
ATGGTTTGCGCGGTAGATCTAGTTCCAAATCTAGACTGTGGTGGAGCGGTGGAGGCAGTG
GTAGAGCGATGGTAAAAAATGAAGGAGAGAGAAGTTGCGGAGATGGAGATGGAGGGAGAG
AGAGAGAGAAATTGACCTGTGATATTCCATTATCAGATCTAAAAAGATAAAGAAGTTGAG
GCGTAATGAAAGAGACAGACGACCGATGGTGGCAGAAGGAGATCAGTGGCTAAAGAATAA
TGACGGATAAGCAATAGTCGAGGAGCAACGATGAAGGAGAAGTAGTGGAACAGCTCAGCT
ATAAAGCTCCGACGATTTTCATTAGCGGCGATGCAAGGTTGACGACGACTCCGACGACTA
CAAGAGAGAGAGAGAGAGAGAGGGTTTGAAGAGAGAGAAATGCAGTATGGTTTGAAGAGG
GAGATAGAGAGTGAGAGAGAGAAAAGTATACGGAG
>TeaL_89015
AATTACATGGCATACACAATGCTCAATGGATTTAAACCAAAATGGGTAGAGCTCAGCCAT
GCCCAAATTAGTGGCCATAATGATGAAACAATGGCATGAAATGCACATACAAACATTCAT
ACACTTTGGTTCGCAAACAAGGTATGAAGACAACAACTCTCAAGCATGAGCAATGAATGA
AAAGCATGGATGTATGACAATAATATAGGCCTTGAAATCATGCATGGAATGGTGCCAAAC
CACTCACATAACACAAGGATAGCATGCAAGAAGGCTCAAAGCTTGAAACTAGCAAAGGGA
CTTAAACCATGGCCATGCAAAGCTAGCCCCAAAGGGCCAAGGGCAACCAAAACAGT
>TeaL_89016
GGACCAAGAGTAGAGAGAGAGAGAGAGAAACTCAACCAACAGAAAAAGATACAATTGCTC
AATCTATAAACACTAAAAAGAACCCGAAATATTCCCTCAAATCTGAGATATTTGCAAAAA
TACTCTTTATTTTTGGAGTTTTTAAAAATAGGCATAGTACATTTATTCCAGTAACCCTAT
ATTTTTAAAATAATTATATTTATGCCTCGACGCACCCACAAAAGTACCCGATATGTACAC
ATGCTGTACCCAACATTCAAATTTTTTTTTTCTTTCAAAAATACCAGATACATATTTTGC
ATACCCATTATGCGTGTAGCTGTACTGGATATGTATCCTGTGCTCTTACGAATAATTTTT
GGAGTACCCATGGTTCATAGTTTCTCAATAACCCTATCAAGTGCTGACAATTTAATGATT
CCTTGAATTTTCTAGTGTGTGTTGGATAATGCATTTGGTTGACACTTTTATATCCACTTA
GGAACTTTAAGTCAAAAAGACCTGGCCTTTCACTTATCACTGAACACACTCAGTGGATAG
TATTTCTAATTAAAATTTTCTACCACATTATGTTTTACGACCTGATGTGGCACATTCATA
CTGCTTGGATATAAATGGCTCTCAAGTGGGATCCATTGTATTAATGGTTTTGGGTTTGGC
ACATCAGATGGCAAACAAAACAAAGGAGGTCATCCTATCATTATTGTAAATTTTAATTGA
ATAGTTTATGCTCCGATGCTATCTAGAAAGTCTTTGGTACTAATATTCAACACTGAAAAG
TACTTGTTCCAAATCCAGTTTGATTAAATCCCCCTTTAGTGTAGAAGACTAAATTTTATA
AGGAAGTCCTCAAGTATTGGTGATTGTCATTGCAGTTGACCTGCTTTTTTTTTGCCCCCC
TTCATATACAGGTTACATTTGAACATGATCTTAGTAGAGTGATTTTATCTGTTAGTTTGG
TTTCTTCAATTTACTTTAGTTAATCAAAAGAACAGTTGTTTATCCCTTAATTATTTTGGA
GATTTCATGGTTCTTCTATTTAGATAGCATAGGAATTTGCTGCAAAAGTTGGTCTACGCA
ACCACACAACTTTTCATTTTTTGTTTTGTTCTTTTTTCTCCTTAATTAATTTGTCTGGGT
AATAACCAGGCACATTTAGTCCATATGAGCTGCTTTACAACCTACTAGTTCAATATATTT
CACAATTCTGAAACAAAATGTTTTATGTTTTGAGTAAGCATTCTTACATTCCTGTTGTCA
AAAATTGGACTGCTACTTTAGTATTTATTTCTATATTGTTTACATTGCTTATGGTTAGAC
ATCTCATCTTATTAATGTTCCATTTCTTGAAACCAAAATTTTCTCTAATGCATTTCCTGG
TTATTTGAAGGCTTGCGTTCTTTATATTCTTCGAATTGGCGTAACT
>TeaL_89017
ATATGATGTCCTTTGTATTATTGAGAATGTAATCAATCTATTAATGAATATTGAAATTGT
TGTTGAATTTTGAAATCTGATATTTAAATATTTGAAATGTATATGAATTCCAGATATGAA
CTTTTGTCAAGTACTTGGTATATTGTGGGATTAATGGTGTCACTAAACTCATGTGAGCAC
ATTAGAGCTCTGTAACTCATATTATCATATAAGCCAACCATTACTTACATTGGTGCTATT
TATATAAAAGCTAACCACTGAATTCGCATAGGCCAATGTGGTGGGTCCAACATGCTTCTT
ATTTTTTTTAATTATCTAAAATTGATTGTCTTTTTTTGTAGATAATTTTGGTTACTGATT
TAATTATCTTATGATTTGTGAATAACAATGTCATGATACATAGAAGGGAATGGTTGGTCA
ATGACATGATATGGTGGTTGGTTTTGATTGGGGTGATATTACGTAGGGAATGCCTGGTGG
GTGGGTG
>TeaL_89018
TTTTAGCGCAAGTGCAAATACTAAATCAAGATTTTGATTAAAATGTAGGGGTGCTAACGA
GACCACAAAAAAAAAAAAAATCACATTCACATAACAAGTTATGTTGGTCTTATTAAGAGT
AGACAGACAGAAGGATGACATTACAATTTGACATAAAGCATAAGGGGTTGCCTGTCACAA
TTAAAAGTAAAGAGACCAAAGTGAGAGATTACAGTGAAAGTGCAGGATTGCTAAGTGTAA
TTAAATGTAATGATACACTGGTTTGTTTTGAACTAGATATGGAGTTACAACCAAACCTTC
CTACTTTCTAAGGGCAATTTAGACAATACCTAAACTATTCCCAACTTCCAAGTTATCAAA
ATACAAACCATAACTAAACTAAGGCCAAGTTTGGGAAGACTAAATAAGTGCACTTTTTGT
CTTTTTGGACTAAAAAATTGAGATTGAAAATATGGATGTTTGGGTTAACTTTTTGACTTT
TTATTGAAAAATGTGTAATAAAAAATTATAAAA
>TeaL_89019
ACTTTTTATTTAATCACTCAAAGGTACTATATATATGTGTTTGTATGTATTCGAACCTTT
ATGTGAAAGCTCTGTTCAGATTGTTGTTCTTAGATGTTTGTGATGTTTCTATTTTGTTAG
ATCTTCACTCGCAACCCCTAGAATTGAGACCAGTATTAATGGTTAGGGTTTGTGGTTGGA
ATTTGCTAGCGAATGCGTATAGGATAGGAGGGAAAATTCAGGGTATGTGGGCTTTGTTTT
TGCTAGCGAATGTGTACAGGATAGGATAGGAGGGAAATTTAGGGTAGTCTTTATGTTTTT
TCCTGTATACTTCGTTCTATCCTCAATTTGGATGAATTGAGGTCACAATGCTGGCCACTA
ATGTGGTTATGTTGGGAATGTTGTAGCAGGGGACATTTGTCTCTGCTTTTCTTTAAAGTC
TCTCTCTTTTTCATTTTGTTTCAGTTCTTGAACAAGTTTGCACATAACACTAAGTATTGC
CACCTTGGTGCGGAAAAATTTGCCCCCCTTTCTCTTGCTCTGGTCCTCCTCTCATAGTGT
TTTTGTAACTGCAG
>TeaL_89020
AGAGAAACTTTGCCCTACTTTACCACATGGCACAAAAGTTGTAGTTAATTGTAGTGGGCG
TGGAGATAAGGATGCTAGAACAGTATTCAACTATGAACTATACTAAATGGAACCCCATAG
TTTGCTTTGATCTAACTCAACAATAAGCCAAACAATTGGCGGCACAGTCTCTACCTTCAA
AAGAATTATCGACTATGGTTTAGCCCAAGAATCACTGCCTTATCGTTTTGCCCATTCACA
CTCCAAAGTTCGAAAGACATCTCTTAAATAAAAGTGTCATACACCATTTAAAAAGTTTAT
ATTAGACATCATTAAAATCTGATGTAGGATAGCATTTATGCAAATGTAACCATTAATATG
GATGAAGTGACAGGCAGTGGAGAGTCATTTCAATTTAAGAGGAAGCTCCAAGTTAGCCCG
CTTGGAGCTTCTGTTAGCTTCAAGCTCCTCTTTATTGATGTTCTGTATCTTTCTTGGTTA
CTTTCATCAATAAAGATTTTCTTTGCCGATCAAAAAAAAAAAAAAGAATAAAAGTAACCG
AAATGTATATCATTTTTTTGTTTTCATCATAAATAAAGCATACGTGCTGCAGAGGGTTTA
G
>TeaL_89021
TGCATTTGGTTTTTTCTATGAACGAGTTGGGAAATATGTCTTACTTTCTTGGCATTTCTA
TCCAAGCTATTGGACAGAAATATTTTCTTTTTCAGCAAAAATATGCCCAATATATTCTTT
AAAAGGTTGGTCTCACTGAGTGTAAGCCTTGTTCCTCTCCTATATCTGTCAAACCTGGGT
TGTCTTTCGATGCTTCTCTCCCATTTTCTAATCCAGCACTTTATCGATCCATTGTTGGTG
CATTGCAATATCTTACCACCACTCATTCGGATTTGTCTCTAGCTATTAATCAAGTGTGTC
AAGATATGCCTCAATCTACAAATGCTGACTATGCCTCTGTCAAACGCTTAGCCAAGAAAC
AAGCTACAATGTCCCGTTCATCTACTGAAGCTAAATATTGGGCATTGGCTCATGCGGCGA
CTGAACTTAGTTGGCTTCAAATGCTTCTGACTGATTTGTTCAATTCCTCTCCTACTTTGC
CTCATCTATGGTGTGACAATCTGTCTGTCATTTCTCTTGCCACAAATCCCATCTTTCATT
CTCGTTCTAAGCACATCGAAATAGATTGTCATTTTATTCATGAGAAGGTTCTTGCTAAGC
GTATCTTACTCAAATATGTCCCTACTATTGATCAATTGGCCGGTCTATTCACCAAGCCAT
TGTTTATTTCTCATTTTCAATATTTGAAGAACAAACTGATGGTGTTTTCCTCCCCCATCA
GTTTGCAGGGACATATAAGTGTACCAAAGACAGGTGGCACAACTTGTTCAACTAAGGCAA
GAGAGGA
>TeaL_89022
CTCAAGTTCATACGGCTCATAAAAACACAGCGCCACTGAAATTCAAAATACAAACCCCGC
CAAACGAATCCTACATTCACACCATGTTCTTCACTCCATCTTTCTAACTCGTTCTTCAAA
CCCTAGAATTCGATACTCTCTCTCTCCCTCCCTCTAAAGGGAATGGACGTAGGTATGATA
TCGGTGGACCGGTGGTCCGAAGGCAGCCAAGTGTATTTCCTCACACACCTCCACGCCGAT
CACACCAATGGCTTGTCTTCAACCTGGAAACGAGGCCCTCTCTTTTGCTCTCGCATCACC
GCCAAGCTCTTCTCCTCCAAGTTCCCCGGTTTCAAGCTCTCTCTGCTTCGAATTTTAGAT
GTCGGTCAATGGAATTCAATCCCTTTGGTCTCTCCAACCACCGAATCGAACACTACCATC
AATGTTATCGCCATCGATGCTCATCACTGCCCAGGCGCAGTCATGTACTTGTTTCGTGGT
GAGTTTGGGTGCATGCTTTATACAGGGGATTTTCGCTGGGAAACAACTAGTAAGAGGGCA
GAGATTGGAAGGAGCATGCTTCTTAGTGCTCTTGGGAATGATAAAGTTGACATTCTTTAC
TTGGACAATACTTACTGTAATCCATCATATTCTTTTCCTTCTCGAGAAGTTGCTGCTCAA
CAGGTTGTTGATGTGATTGCCTCTCATCCTGAACATGACATCATCATCGGTATAGACTCT
TTGGGAAAAGAAGATCTTTTACTTCACATTGCACAAGCGCTGAAAATAAAGATTTGGGTC
TGGCCAGAACGCCTGCAAATTATGCATCTTCTTGGGTTCCACGACATCTTCACAACTAAA
GTTTCTCTAACGAGAGTGCGAGCTGTCCCTCGCTACAGTTTTAGTATCGACACACTGGAG
GGGTTAAATATGATGCGTCCAACTATAGGGATTATGCCATCTGGCCTTCCATGGAAACCC
CTTGAAGGGAACACCAATGTTTTTGGTTCGTCTTCTCGCCATAGCAGAAGCAAATTGAGT
ACAAAAGTTGGGAGCCACACAGATATGCATAAACCTAATGATAATTCAAGAACTGTGGAA
AGTTATCATGAATACATATTTACAGTTCCATATTCTGATCATTCATGCTTTGCTGAGATA
AAGGAGTTTGTTAAGCTTGTCCAGCCAACCAACTTGAAAGGTATTGTGTCTTCCTCAAGT
TCTTATGTTGATCCTCTTTACTATTTTGGCCGCCTTCCGGGAGCAAATCTACAGTCACAA
GGTTTACGTCAGAATTTTGTGAGAAAAGGCCATGAAAGAGTTAAAGATGTCCTTAACAAA
TCTACTCTTCGAAGTGATAATTCTACTGAAGCTGGAATGAAAAGAAGAAGCAAGAAATAT
GATTTTTTAGGTGTTCATGTGAGTAGAGTTAGTATATTGAGACGACTAAGGCGTGGTGCA
AAAATATTGGAACTTGACTGACTTGAATAGTTAAGAGTTGAATTTTGGCATTATGTTACA
CTGAAACTAAATGGCTAATGTTGAGTATGCTACTTCATCTGAGAATACCTGTATAAAGTT
CCGAAATTCAGTGAAATTACAGGAAGAGTTAGGAACTGTGCACAGATTGATACTACGGAC
TGTCAGAATGGATATGAATCTTGAGGTTTATAATTGGACCTTATTATGTCTTACACCTCT
TACACTTTGGGCTCAAAAGGTTTGCATTAACCATCTCATTGTTTATGTATGTCATGTCAT
GGTATTGCAATTCAAGTACAGGATCATTTGAAATTTCTTATTGAGTTTTACACCATCACC
ACCTAGTTGCATTGTTGATGGTGACAAATACACTTTTTA
>TeaL_89023
ATGAATTTTTGACTTTTTACGAAAAGATGTGCAAAAAATAGAGAGAAAAAGGAATCTTTG
ACTTTTTGGTATAGGTTGTTGACTTTTAGACTTTTTGACTTTTTTAGTAATTTTTTGACT
TTTGTAAGATATGCCAAACCAAGCCACGTAGTAGAAAATTTTGTGCTACTGTCAAGTGTT
GATAACTTGTAACATAGGTGAACAAGGCATCAACAAACGTGGTGTCGACACCAGCTAGTC
CAGGTGTCAACACCAAAAAGCAGTAGTGCCCAACCGACACTTAGGCCACGCAGTGTCGAT
ACCCAGAAGAGGTGGTGTTAACATCAAGAAGCAGAAGAACAAGAGAAGAAAAAAGAAGAG
GAAGCAGGTGTCGACCCCAGAAACCTAGTGTTGACACCTAGAGCTAGATTTCTCAGTTCC
TAACGAACTTTTCGACAAAACTAAGCGTGAGTGAACAACCCTAACAAGTCTAGATTGAAT
TTTACTCTACCAAATCTATGATACAACACCCAAAGATCCAAATGGCAAAAGAAATGGAAA
TTAAATACACTTTCCAAAGGTTTAAAGAGCACAAGTGTTAACACCTATGAAGCACGGACA
CGGATACGGACACGTGATACGGCAATTTTCAAAAAATGGGGA
>TeaL_89024
AAAATGTATATGAACTGGGAATTTCTCTTAAATTTTCAGTTCCAAACACAATTCCTAAAG
CTTCCAGCAGTACTTAATTAGTCGTAACCATTTTAGTGCCAAAATTTCATTTTTCATCAA
ATTGGTTTTTTGTTTGTATGTAGTTAATACTAATTTTGAGTATGATTTTGTCTAGCATTT
TTTGAAAATTACCATGTCAACATGTCTGTATCCGTATCGTGCCATGTGTCTATGCCTCTT
AGTCAACCACTATACCAATCTTACTTGTGCTTTCTATGTTTGTAACATTTTTTAAGGGAG
TTAAATATGTTCTCAAATAATATCATTCTTCCAACTATTATTAATAATACTCTATTTA
>TeaL_89025
TTTTATTTTTTTTTTTTTTTTTTTTTTTTTTTTTAAACTTTTCATGGTTCAGTTAAGTAA
GTTGTCCTCGGACTATACTTACATCTCGTAATGCTTTCCATAGTGTACTATGTGAAGGTC
TGATGCTATGCTTCACTTGCTGGTTTGGGTTGTAATGAAGGTACTAGTTGTAAGGGATAG
AGGGAACATTGGAATTGCCTGCCTCTGTTGAAGGTGGCATGTAGTCGGGACTTTGAGAAG
CAAGTAATATTGGTAGTAACGTCCTTTAGGCTATTGGGTTTCTGGAGAGCAGCTTACAGA
TATGAAATGGAAGTAGGCTTTTAGGTTGAAACAACCCAAAAACGAGGTCTTTATGGATTG
TGGGAATAGGGGAGCAGGGATGACATCTCGTAACGACAAATGGAATGCATAGATAAGGAG
ATTTCTTTTTAAAAAATAAAGAGAAGAAGAAGAAGA
>TeaL_89026
TCTCCTCACCAAAGAGAAACTATAAAAATGTATGCTCAAGCAGTACACAATCTGACTATG
GATATTGCGTGCAAGATTGTTGAAGGAATGGGTCTGGTTAGGGTTTCCTTTGAGGGATGG
CCTTGTCAGTTGAAGATCAACAAATATAACTTCACTCCTGAGACCATAGGCTCCTGTGGT
GTGCGAATACACTCCGACTTAGGATTCCTTACCATACTTCAAGACGATGAAAGCGTTGGC
GGTCTTGAAATCATGGACAAGTCTGGTGCATTCATGGCGGTGGAGCCTTTGCCAGGATCC
CTCCTTGTCAATCTCGGAGACATT
>TeaL_89027
ATTGCTGCTGTATTCTTCTTTAAGGTGAGTGTGCTACCTTTTTATACAGTGCACTAGCCT
GATTAAGAGTACTGTATTAACAGATAACTTAAATGTTTCCGTATTGTTCTTGTTCAAGCT
CAGCTTAACAAAACTGTTCACTAATTACTTGGGGTTGGCTATTTGGATCCATTTTTCTCC
CATTGGTTCTATTCGAAGCCATGTATGATTCTTGATATTTGTGGTCTAGTCTTTTATGCT
TGAGTGATTTGGTGACTGGTTAATGGTTGTATCTGAAAAGAAAAAAAGTGCAGCTGGGAT
ATAAATGCTGGATTGTTCATCTCCTTCGATATTCATGGTTTCAAATTTTGACAGAGTTTG
TGAGTTGCCA
>TeaL_89028
ATGACAAGGCTCGTGTATGTTGTATAAAGTTTTTGTATTTAGAATTAACATGGTGAAATA
ACAAAATTTTATTTTTTCATTTCTTTTGATTATACTTCATGTTACATATTCCTTTGTTTT
TCAAGACAATGGAAGATATGTTTTATGCTTTCTATATTTTCATCTCGTATTTTGCGACCT
ACTGTTTTTAAGCAATTTTACATTCATGTAAATGTTCATACCCATGCAGTGACATTATTT
TTTGAGTTTTCTGGTCTGCTTCTAATCATTTTTACTTCTACTGGGAGACGAATGGCTCTA
TTTTTGTGGAAGGTAAAGTCGATTCGTGAGTATACGGTGATTGCTTGGTTCCATTTCGAA
TTCTGAATTTGGAAGACTGAATGATATAATGGAGTCTAAAGGTGGAAAGAAGTCTAGTAG
TAGTAGTAAATCTCAATTCTACGAAGCTCCCCTTGGATACAGCATTGAAGACGTTCGTCC
CAACGGTGGAATC
>TeaL_89029
TTTTTAAAGTTTTGTTGTATCGCCATATATGTATCCCATATCCTTATCGGTGCTTCATAG
GTAAAGAGAGTACGGTCCTAAAGTCAAGACAGGCGCAATCCTGGAGATCAAGTAAGATTT
TAAAGGTTGGGAAAGTAATTTTTGTTCAATTTTCTGGTCTACATTAAAACTCATTATTAT
ATTTCTCTGGAAAAAACCCTTTCTTCGTTCTTACTCTTTGTTATAGTGAACTAACTCAAA
ATCTTTGTACTATTTTGCGGCATTTTTCTATTAACATGTCAAACTGATTAAGATGGAAAA
CTTAAATTGAAGAAGATGAATATTCTAAATGGAATATTAAAGGGGCTCAATAGCCGCAGC
AGGGTAACCGTTGAACAAATTTGAGAAACCGTGTAATTATGTAAAGTTCTACTGAAATTC
TAACACTTTAATTCAAAAATCAATTCAAGAAACATAATTGGATATTAGTTACCCTTAATG
AATGTCTATATGTCAA
>TeaL_89030
AAAACGTCACAAATGAATAGTAACAAATGAATAATAATGCTGCAGAAATATGTTGTTACA
TGATTAATTTGAAAAAGAAAAAAAAAATTTCTACATTTTATTGGATGTCTATTTTGTAAA
AGAAAATTACTATATATTATTGAAATTCTTATAGTATAATCTACATAAGTCTACTCTTAT
CATACCACATTTTAAAACATGTGGCGTATCGTGTTACCGTTCGACATACAGGAAAGATCC
AAGTTTAAGGTGGCTCGGATTATGTGCCGAATGATCTGAGATTAAAAAAACCAACTTTCA
GCTTGATGCAAATTTCATGGAATTCATACCGGATACCTAGGAGGTCAATTAATGGAAAAG
AGTAGGCCAGCCAAGAACCTGATGAGGTGGTAGCACTTCAAACTGGGGACACTTTCACTA
CCCCAAAGAGACAAGGAAATTCCCTTAAACAAGGAAAGCATTCAGACTGAGCAAGGTAAA
ATGAGCGCTTTGATATGGGAAATTTCTTGTATAATGTAATAGCCAAAGCTTTTGACATTA
TTGCGAAGCAAGTAATTCACTATCAAGATAACTATGTGTGGAAGCAACATTGTGGACATG
GTCCTACCAAACTGGATATTAAAGCAACAATAGCTTGGTTGGTTACATAACTCGGGATTT
ATTTTTTAGAAAATTTAAGTTTTTTATTTTTTTTTTATTTTTTTTTACTGATTTTTTTTC
ATATTTTAAGTAA
>TeaL_89031
TGTGTGTTGTAAATTTGAAATTGAAAATATTTGATGTGTAATTAAAGACGAATGGATTGT
TTCAAATATGTTATTACAATTTTTTTTTATAAACATGCATACATGTTATATATATATACA
CAAATTGATTGTTGAAACTTTAAGTACCCGTGCTCTACTTTTTTAGAATTTTTCATACCA
TACATCCGTACTTTTTGTATCTTCTCTGTATCCGTGTCTATATTCGTACCCATGCTTCAT
TGGTAAAAATACAATAAGTGATATAAACAGAATAGTGCACAATCTCTTCTAGTGAGTGTA
ATTGCTTTAGTTTGGAATGGTTGAATGTAATCAATAATTTGTTGTTTTGTTCTCAACTCA
ACCTTGTCTGGTTAATCTTCTTATAGAAGAATCTACTTCGTCAAGTATCTACTTTGAGTG
TTGGCTTAAATTAGGTCTTAATTGTGAATTTTCTTGACTGTGATCAAATGCCTGAATATA
TTAGCAATTTTTACCTTTTTTTGCAGGAATTAGTGTTGAAATTCCTAACT
>TeaL_89032
GCTAAGCCTAACCAAGTCGAGCTTATTTGAGCTTGGGCTTGACTTGTTTAATAATCGAGC
GTGATATTATGTCTCGAGTTCGGTTCATTTTGTAATCAATGAGTTTAAACAAGCTATAAA
CGAGCCGAACATCGAGCTTTTCACTAACTCGGCTGGTTTGCAACCCTATTGTTAGGTATA
TTATTGGTTCATCGATATACCTATTTCCATTGGTGAAGTTGGGGGAGAAGTCTCAAAATT
GTTCCATTTTAGTTTTTTCTTGAGCAAAACTTGGATGTTGAATGGTCATTCAATGATGTA
ATCCAGATTTAATGATTTCCTTGAAAGATGTGGTGGGCAAACAGATTGCGCTGATTGTTT
TTATTTTGTAATGTGAAACAGAGAGAAGAAAGAGGTTGAAGAGAGAGGGAGGGGATGGAG
GGTACAAAGCAGCTCTTGATCCTTTTGTTCTTTGTAAAAGAAAGGGAAGTAAAAGAGCCA
AGAGAGTGGATAGAAGGGTG
>TeaL_89033
ATATAAGGTGGTTTTTTAGTTTTTGACTATTTTAATCACTTGCAAAATAGAGCCTGAATT
TGATTAGATTTTGTTTCTCCCACACAGGCTTATGACCACTACTGCTATGCTAATTGAACT
CTGCCTCGTTGATGCAGAAATGGCCTGGAAAGCTGTAAGTTTTGTCTAGTCCTTGGATTG
ACATTTCCAGGGAGTCTAGAGATGATTTTCTCATACGAAAGCTATGCCAATTCAGTGTGG
ATTCATTGAAAGATGTGATGTGATTTGTTAAAAAAAAATCCTTCCTACATACAACTGTAA
ATCCCTTTCAAAATCAACCATCGAAATGCAAATTGAAGCTGCACAATTGTCAAAAATCCG
CACAAGAATTTGCTAAAAATGAGTTCAATTTGTTATACGGATTCCATTCAGTTGTAAGTA
CACTAACATTGACATCAAAGGAGAGAACCTATCTGACGGGCTCGTTTGGCAATAGTCGAA
GTCACTAAAAAAATTGAAATCACCAAAAAACCATTAAAAATGTCAAAAAGCTAAAATCAT
ACAAAAAAATCTAAGTCAAATATTCCTTCCAATTCTATTTATTTTTTGCATGTTTTTCTA
AAAAAAATATTCC
>TeaL_89034
AAGATGACATAGAAGTTTCCATATTCATGTGACTTATTTATGGTTACAGCTATGCTGCCC
TATGGAATAAGATGATGTGGGAGATTTTGTATTCACGTGATATTTCTTTGTGGGCTTCTT
ATACTAAACTTAACTGAACAAGCTTTTGTCCCAAATTTGGGGTTGGCTTCTTGGATGCAT
TTCCTACTATTGGTTCTATTAACATACATATCTTTAGGTAAGTTTAATTAAGATAGTCAT
GTCATTTCTTATCACTTCAATCAAAGTTCTCCTTGACGTTCCTCTGTTTTTACTTTTACT
ACCCTCAACGAAATCAAATCGCTTATCTTTACAAGGATAGTAAATGGGCTACAATGCAAA
TGACGATGCCACTCCTCTTTGTAGATGCTTTAATCGTTTATTAAGCTTGCACTCAATAAG
CAAACCTCAAACATTTAGGCTAAAAATTGGAATGTAAAATATGTTTGAAGTAGTGAAGTA
TAAAATTACATTTAGTCCCCATTTGATGGGGTCTAGGGGAGTCTAGGAGTGGTGAATCAA
TTCAAACAATTTTAGCATGGGAGTCGAGGGTTGTGAATCCCTCTCTTGACCAATATTTGA
ATTTCGTAAACCTTTGTGATACAAGAACAGATGCATAAGTGTTTTATTTTTATTTATTAT
TATTATTTTTTTACGGTGTGTGTAAAGGGGTGGCGCCCTGTTTGTACCAATTTTGGCATG
GTGATAGGAACATGGCTGTGAACACCCCATTTGGGCCGGTTATAAGTTATGCAATATATA
ATATATTTTCACAAATCCAACCCTCAGCAGAGGTTGAAGGACTCACCTAGGGCAGAGAGA
CAGGTGGGTGCGAGATAACAAAGAATCAAATTAGATTTTATAGAACAACAATGCCATTGA
GAGGCTATGGGTTGGTACAGAATACAAAACTTACAGCTGAGAAAAATAGAACCTCAAAAA
TCTGTTTCCTGATTCTGAAATGCCACTTTCAAAGATCTAGAGTAATCTAATGGATTTATG
GATCTTTTTCCTGTGCAAGCTCTATGAACAAATCCAGTAAACTGATCTAAGCTTTTTCTT
GACTCTGAAAGCAAATCCCTAATAAAAAAGAACTTTGAAGGATGTCACTACCATTAGAGA
ATTGTAATGATGTTTAGCCAAAATTAGTATCCAAAAAAACAAAAGATAAAGAGTTAATAG
AACATTATTAGAGTGGAGAAAGAAAAGTTTGTGGCAATGCTAAGATGCAGTAGTTAAGGA
ATCGATTCATTGCAGATTTGAAAGAGTGAGACAGGATGCTTCTATGGCATTGAGCAAATC
ACAAGATGAGAGATATTTGATAATAGGGGACAATGAATCGGTTTTATTAAGCTAAACAAA
ACGACATTGTCCCCAGTATACTGGCTATAATAATAATAATAATAGATTTTGCAGACATGA
ATCTTAAAGTACATTGAATACATGTAAG
>TeaL_89035
ATTTAAAAAAAAAAAAAAGGAAGTATAAGAAGACTTGGTTAGTAATATATTGCTAATTGC
TTAGTGGATGCATGTTTTTGCTTCAAATGAGTACTAAGGTTAAGAAATAGTAGCGTTTTC
TTAAAATAAAAAATGGAACCCTAGGTTTGACTATTTGACAACTTGGAGAAGATTTAGTCT
GATAGTTGTGGATCTAATCAATGAGAAATCATGTTAATTATTATACAACTTAACAAGCCG
GAGTGCTACAATTTAGAGGCGAACATGGCCCTTGCTCCCCTCTAATTCCGCTCATGCCTA
CATGCAACCATTCAGTGACAAGTGAGTGACACATGACTTTACATGCAACTACCTATTGAC
ATGTATCCGACATGCAGCCACTACGCCAAGAAGTATGTGGTCAGCTGCTTACAAGCAGCC
ACATCAATAACAAGCTGCTCACAAGTAAATAGCTTACAATTGTCCACCTCCAAAGGAGGT
TTACCTTACAACTAAGGAAACTAAGAAAAATACACCTAATGACAAGAGTCCTAAATGTAC
ATGACAACCTGAACTTAGAAAGG
>TeaL_89036
CAACTTGCCATTCCATTCAAACAGCATCTGCAATCTTATCGAAGAACCTAGTGTCTCCTT
ATCTTAACCATAGCGAAACAACTCTTACTTCCAACTATGTTCTCATGTTTTGGACTCACT
TTCAACTCCACCTCCAAACCAACTCTCTAGCAACCATTCTATCTAAAACTAAACTCTATG
CTTCCATTTAATCCTTCCCTTCTCAACTCAGCCAACCCAAAATCTTCTTTCCTTCTGCAA
CTTCACCCAACCTTGGGGTCAATTTCTCCTGTACAGTTTGCCATTGTAACTGCATTCTGA
TTGACAAAAAGACAAATAAGAGTACAATCATCTAGCATTGTATTTATGACTTCAACAAAT
GCCATAGATTAACAAACTAGACTAGGGATCACTTGCTATCAACCTCTGTGCTAACCTGCA
AGTTAACTGGGGTATTTTAAGTCAAATTCATCATGAAAGAGCAGCTTCCTGCAAGACAAT
ATAGTCACTAGGGTGTACATGGTATGAGAGGAGTTTAG
>TeaL_89037
CCTCTCAGGACCTATACTGGCAATGTATGTCACTCTTCAATGCTATTTGTACTAAATTTT
GTTTTATATCTGACAATTTTGTTGAATAGAAGTTGATAGTAACTACAAATACAAAATGTT
GTTTATGTAGCAAAAGAAATAGTTGTGAGCTTTCTTCTAGGATTTTCAAACCTAATAATT
TCAATATTGCACCTGATGTTACATTTGGAAGTGCATTTGTCATGCATAACCAAATCAAAT
GAAACTAAGTCTTGTGTCCCAATCAAGTGCATTTGTAATGCATGATTTATACAAAATCAA
CTCTATCAAATGAAACTAAGTCTTGTGTCCCAATCAAGTGCATTTGTAATGCATGATATA
CAAAAATAACTCTTTTCAAAATTTGCATATGTAAGTGTTCTTTCTGATTGTTGGCTGGAT
AATTAAAGCAAGTTTACACTTTGATATATTGGGGCATCAGTGAAAGAAAATGTCTTCACG
GGATTAGGCTGAGATCTTTGTGAAATTAAGTAGGGAAGTTACTTTTCACTCAAGATCATC
TTCAACAAAAATGTTACTCTTTTTTTTTTACTCTTTTTCCAGAATGCCAACAGGAAATTG
AGAGGTACGTAAAAAAAAAAAAATTCGTTTGTCTTCCCATTAAAAAACTGGAGCTTCTCT
CTCTCTTTCAATTTAAATTGTCAGTGCAGAAAAGGGTATACACTCTCTCTCTCTCTCTCT
GAGGGGAAAAATTTGAGGAGATCGGAAGAGCGTCGTGTTGGGAAAGATTTAAGATCTAGG
TG
>TeaL_89038
CACATTTTGGGTTGCTCATTTGTTCCATTTCTTCTTTTGTTTGCTTACTTTTTTTCACAT
GTGTCACGATTTGATTTATGCTTTTTCAAAAGCATGGATAAACATGTTTATTGTCTTATT
GGTTTCTAGAATCGGTATTCTTGAACTTTGAGTTTGCTGATGCATGTTTGATATGCAACT
AAGCATTGGTATGGGAAATTCTACTCTTACAAAGTTATTTGTTTTACATAATTCTACAAG
AGAATAATGTGGTGGTGGAATTTTTGAAATTGTAAGCCACCTTACTAGGTCTTTTGTTTT
AAAATGATAAAGACCCTCATATGCCACATCATTTTTATAAGATCTCTATATTATTTTTTT
GTTTGTTTGTATAGGATTACTCTATTGGTATTGTGTTTCACTCCTCTTTAATTTGTGTGC
TCTTTGTGATGTTAATTATTTATGTAAGTGAAGAAATTCAGTTTGGGTTTATTTGCATGG
TTTTGTCATTCAAAATCTACGGTGCACTTTCAGATATTTATTTCTTTTTGTCTCATGCTT
CCTCCTTTAATTTGTCTAAAATATTGTTGAAGTTTTAACACATCTTTATTCCTTGTTCTC
AGGCCTA
>TeaL_89039
ATTTAGTACATATTGATGAATGCGGTGTGTGAATTTTGATAGATTATCCAATTATAAGTT
GGGTTTTGTTTAATTTAACTCTCCACATTGTTTTAATTGCTGAGCCTTTTTCCTCATTAC
TTGTTAAAAGCTTTGACCTGAGATTAGTGAATGCATTAAATAAAGGTAACTCACAACATT
TTCCAATGTCCCTGGCTTTTTTTTTTTCTAAATTCTCTCGGTGTGTCTTCTGAAATCCAG
CTATTATGTCTGTGTTGTAATGGATGAAGACTGTATGGCAGATGCTGAATGAGCGTTTAG
TGGTTTTAGCAAGAACAGCCCATGCATAAGGCAATTAAGTCCATTGCAAAGTGGCATTGA
AACTATGAAGCTAAATGTTTAGCAATATATGTAAGGGATAACTCAATCTGTGGGCTCCAA
AAATAAGGGATCCTAAATAAGAAGTGAAACTAAATGTTTAGCAATATATGTAATTGTAAA
TTTTGATTTTTATTTGGGCATGACTTTCTGGTTTTATATATTATTTGCTGTCAATTAAGT
TAGTAAGTTTACAATGAAATGGTCTAAATCTAATTACACGGTATCTCCCTTGAGGTTTCT
AACAATATAGAGGCCTTATCCGAGATTTATGAAATCACACTACCTCATTACTTCTCCTGA
CAACATATACCGACCTCCGTTCCGTTAGTTAACCCTTATAATATGAATAGAAAATGCTGA
TGGTAGCATTTGAAAATTTGAAACTGCCAATTTGACCCTTGATTGTGTCAACGGAATAAA
CTCATGGTCAAACAAGATCTTGTGGACTCTTTCTCAGAAATCAACACCAAGAAAATTATC
AAACAATTGATGCGAATCTTGCACCAAACAAATTATTGACTAGACTTTCAAGAAGAGCAT
TCAACGAGAGAGCATATGGAGCAGTGGCACTATATATGTTAGTGGTGATTTGGTTCAAAT
GGGGGTTGAAATGGAAGCAAAAATTGTGACATAATGATGACTAGGCTCTCTGCATTTTGT
AGCAATGGGGATTTGTAGAAGCTCTTATGGTTTGTGCCACATATAACCATTTATAAATAA
TGGCATTTTAATATTTCCTAGCCTAAACACAATAACTACTGTAAGTTGGCTTGTGTTGGG
GACATAGTGATGGATTGGCAATTTGGCATGGGGGTTTGATTTGTGGTAAGGTTGAGTCAT
AGTGGATGGTTATGAAAGTTGGTGTAATTGAAGGTAGAGGAGGACTATTGCAAAGAGAAA
TAGAGAAAAATAGAGAGAGAGAGATAGAGAGAAGAGGAAGGAGTTGGCAATGAGGGTATG
ACATATGGTGGCCTTGGGTTCATTTGGCGGTGGCCAAATCAAGGGTGACAGTGGGCTAAG
TTTAATGTCGTTTGTCAGGTTAGGAATTTTATATTGGCAATTTGGCATGTAATTTTTAGA
AACCTTAGGGGTGGTTTCCATATTTGTTAAAGACCTAAAGTGAGGTTCGTGTAAACAAAT
CAATTAAAATGTCTTTTTTATTTTTTGGGCAAAAATATTGAGGAGATGGATTTACAAATG
CTTGAGACGATATGGGTGGGTCTTCAAATGGTGTTGAAGATAGGGTATTGGTGGGTGGAA
GCACTAAGGTTCCTCATTTAGTTGTTTTGGAGAAGTTTTCTTTCGTCCCCAAGTTTGCTT
GGTGGTGGTCCTTCATTGTTCTTCTATGATGTCCTTGGGGGTTGATTGCTTTGGGACAAA
TGATAGCTCCAGTGAAGATGTGTCTAAGGAAAGAGGTAAAGAGTTGTGCCTTTGCTAGGA
AGGTGTGATTTGACCCTACTGTTATTCTTTTGGATTGGAGAGTTTTGAGGTGCAATCAAA
AGGTTCGGACTAGGAATGGGTTGCTTGCGATGATGATTACGGAAGTAGGTGGTTGGTGTT
TGATCCTAATGGTGGTTGGGTTGGGATGTTGGAAGGTGTTACTGCTCGGAGTGATCTCTT
TGCCTTGTTGGACTATCCTCCTGTGGGGAGATGAGACCAGAGACAAATTTTGATGTTGCA
AACTTGTTTACTAATGAGCCGGTGCAACTTGCAGAAGTGTTTAAATGGGTGCCTAACTGA
AAGGATGTGAACAAATTTTTGGGAGTGTCTTTTGAAAGTTATGAGGAGGTTATGAGGCTG
TTCAAAGCAATTGAGGGTAAGAGGGGTGCTGGTGCTTTTCAAAAGAGTTTAGAAGAGGGG
TAACCCAAAGAGGAGATCAGAAAGGAAGTTGAGGAATTCGTAATGCTCCAATCAATTATG
AGAGGCGTAGGGAGTGAAGTAGTGAAGTGCTTGTATTAAAGTGAATGGATCTTTTTTATT
GTTAAAATGAGAATTAAGATTATCAATTGGGATGCGAGGGGGTTGAATGCAGAGTGGTTG
AAATCATCGTTTAGAGATTCTTCAATGGATTCAGGTAACATTTCTTCTTTACCATCATTG
TCTCTTTGGTTCTCTTTGATTGTCTCTTCGCTTGTGGT
>TeaL_89040
ACCAAAACTTGACTATCTGTGAAAATGGAGATGCTTAATAGATGCTGGCCTTTAGCCCAA
TGAATAGCTTACCAGCGCACTTTAACTTCGGCCAGCAATGGAGAAGGAAGTTCCATCCTA
AAAGCATAATCTTGAACACGTGATTGATCTATATTGAAAACACATGCCATGCCCACAGTT
TGATCAGCTGCCCGCCACGAACCATCTATGACAAAAGTCCACACCTAGTAATCTATCACA
TTAGAGAGAGAATTTGCAAGCATACGTATATCATCATTATTACAAACATCAGCAGTAGAT
GTTGAGGTATTAAAGCCTACTCTAAACATGGGGATGATCTTCAAGTAACATTAGAGGTAA
GCTCTTGAGCAAGAAGATTTGCTTGTACTTGTGTCATATTCACGCCTTTAAACACATAAC
CAAACGGTCCAAAGAAGAGCAATGGATTGCACAATAATTTCATGATTCCAAACCTTCTTA
ATCTATTGTTTGAACCAGTCCCAAAAAAACATGGGATTTCCTCTAGAAAAATAAGGCCTA
ATGAAGAAGCTCACCAAACCCGTTGAGAATACTGGCATTCCACAGTCTCGATCCCTTTAT
CAC
>TeaL_89041
GTGGCCTCCGAAGTCTCAGCCACTAATGTCTCTTTTGCTTTAGCAGCCCTTGCAGTAGTA
GTCTTAGATGGAACAGGTATGTCCATGAAGAGAGCAGAAGTCTCCTCAGTTCTAACAGCA
CGAAGAGCCTCTGTCCAACCCTTGGCAAATAAGTCATCCCTCAATTTCAGCACTTATTGG
GCATAATTTGTTTCAGCCTCATCCCAACCCTTCTGGATGGCCTCTTCAATAAGCTTAGCT
TAGTCGGCTTTCATCGCCTCCAGCTGGGCCTCCACTTCAGCTTTTCTCCGTTCGACCTCT
TTGTTGGCAGCAAAAGCCACCATAGCAATTTTCTCAGTCTCCAACGATGCCTTCTCCCTA
GCAAGGGTCGATGCCTTAGAAGGAAGCCTCCTCTTCGGCCTTTATCTGTTCTACTTCGGC
AGACTTCAGAGCAAGGTCGGCGTCAACTAGCAAGGTTGAAGTCTGTTGCTTGCTCCAAGC
AACGAAGCAACCAAAACAGTAGAGGAACTACGCCAATGTGGTCACCATTTGAATAGATCC
TTTGATTAGAGATTCATAATCCACATTACATTCAACCATGTCCAGGCGTAGGAGTAATGC
CTTGGACATGTGGAATGCCAAATCACAAGAATCTGTCATGCTATCAGCCACAGTGATAGG
TCGACTTTTATACTCCAAATGAGGCAGCCACTCCTCAGCCAAAGTCTGCTCTTCAGAACC
CTCAACCACATCCTTTCCTTTGCTCCTCTTTCTCTTGGAATCCCTCAGTTCTTCAGTATG
TGTTGTAGTATGTGGAGTAGGAGAAGGGTTATCCTTGGAAGTCTATATGGACTGTTTTGG
AACCAAGACTCTTTGTTCGGTCGGCCGAACGATCACAGTAGCTACTTTAGGAACAGGACC
TGTACCATAAACAAGAGCTGCAAGGTCAAGCTTTCAACGAGTCATGCCTTCTTGGTTGTC
AAGACGAGGGCCCCCACTCGTAGTTCCACTTGATGACCAAGCAATGGTGGAGAGTAGAAG
CACCAGTGTTATCACAAGCTTGTTGCTCGAACGACCTCTCTAGAGACTTTCTAAAATAGT
CAATCACACGAACCCTCCTCTCATTAAGCTTGTGCTTGTAAGTGGCCTTGTAATTAAGTA
GTTTTGTCATAGATCGGTTGGGGTAGGCAAATATAGTCTCAAGGTTAGCCAGATGTTCTT
TGGTAGTCCGCCTCCTTGTCTGGGAATCACCAAGACCACCATCTTCACGAGATATTAACG
TTGGCCGGTCCTCTACAACGGCAGGATTCTCGAAGTTCCCTCCTACCGTGAAGAAATCTT
TCGAATGCTTATCAGAATCAGGAAGGTCTAAGATCATTTGGGGTACATCGGACAGAACTC
TTAAGGTAGAAGGTGCCACTCGGGTGGTGAGAGAAGTTGTAACAATGGAGTATGTCCCAT
ACTCCTAAATTAAGGCCAAGCAATTTGTTAAGGGCTACGAAGCCACCTATAATCCTAAAA
GTATTCATGGATATCTCCATGGGGTGGAGTTTGAAGTAATGGAAGAACTTGAGCCACAAA
GGGTTCAAGGGGAACCGAACTCCCCCTTCTACGATAGCTCCTACAGGAAAAGGCACAGTA
TCGTCGGTCGGTGACCGAAGTGTGTTTAACCCTCCTAACACCAGTATAACGTCTTCAGGA
ATATGGTACTTCTCACGGAAAAAGGGCTAGTTTGGATGGAGTGTTGACTAAACTCCTAAA
TTTACCTGTGGTTTGCCTCAAGTCTTTGGGTTTATGGCACTAAATGGTGGACAACTCATA
TGTCAAATATGCAATACCCAACAGAGGCCAAAAATCATCAGATGAC
>TeaL_89042
TTTTTATTTTTGTTTTTATTTTATAGTTAGAAATATGTTTGAAAAGGTGTATGGTATTGG
GCTATATGGAAAAATGCATTCAATTGGCATTAGGTCTGTACATGTGGGTGGTTGATATCT
TTTCTTCTTTTTTTTTAATTAGTCATATATTGCAGTTTGTGTCCCCGAAACATGTATTTT
ACGAATTGTTTGGCATCAGCTTCATAGCAATGAATTTCTTGGATTATCAACTAATTACTA
TGTTCATTGCATTGTACATGATTTTTCTGTACTAATGCAAGGTACTACAGTTAAAACTCT
TTACTTGGTTGCCATTCATTCTTACAAGTTTTGATTGGCAATGTAGGTATTGGTAGTTTC
TGGAGAGACAGGCTGTGGCAAAACTACACAACTCCCTCAATTCATTCTTGAGGATGAGAT
TTCATCTCTTCGTGGTGCCAATTGCAACATAAT
>TeaL_89043
GTCGACTTGCTCAAACTCAGCAATGCCCAGAAGCAAAAGAAACCCGAGAACACAAATGTA
CTTCATTGGAGCTTCCATTTCTTTTACTGCTGTGTGTGTGTGTGTGTGTAGCTCAAACTC
TTTGCAACTCCATGGGCTTTATAGAAAAAGATGACTGGATTACCAACTAGCAAGTAGGAT
CAACATAGTTGGTGGGTACACAAGAAAACCCACAAAGTCAGTGGAAAGAGCACTAGACCA
AATTTTGTTGTTTCTATGTCAGCACTTGCTCCACTGAAGAAGGGGTTTTGAGGGTTATCT
GGCAATTTTTAGCCAATGAACACTCAGATGCCTTATTTATTTTTGTGCTCTCTCACCAGA
TATATGAGTTTAACTCCTTTTAGCATTACTGAAAGAGAGATCAGTATAATAATGTCAAAA
CTATAAGGTTTATTATATTTTCTCCAGACTTGAGGATAGGTTTATTGCATCAAACAGTAT
TACACAACTTCAATAATTAAAAGATCGGTATTAGTTCCAGAAACTGCACCAAATGAGTAG
TTGCTTCTGCTTGTGCAACCATATCTTCAAAAGAAGCTGCGGATCTGCAACATTAGCCAA
CCCAGTGGTAATAAATGTATATATTAATGCAGAAAGCATTGTAGGTAACAAAGCACAAAC
CACAATCAGAGCTCAAAATGAAAATTGAGATCAATCTGCATCAATGCTACCAAGCCCATT
ATCTGTGTTCACAAAATCTAAGTGTAAACGAGTTCAAGTCCTCAGGTAAATTATGGCATG
CAATTTTTCATAGGAATTTTGAAGGGCTGAGCTTGTTTGGTTTGAATTTTTAAGATTCAC
TTTTTTAAAAATTAAATTTTTTTATTTTTTGTATTTTTTTTTCATTGAATTGTTTTAATA
TTCTAAGCAATTTTTTAAAATTTTTAG
>TeaL_89044
AATTTACTGGATTCCTATTAATAGCGATCTTCTCTATTTTGACTAAAATTCATAGGTTCT
AAAAAAATTTAGGGGTTGTTTGGGATGTTCTAAATAAGTGCACTTTTTGACTTTTTATGA
AATATGGGTTGGGTTTGAAGTGATGTGGTAGAGAGGTGATGTGACTTAAATAGGATGATG
TGACTTAAATAAGATAGTGACTTTAACTTTTTGACTTTTTTATGAGATGCCAAACCAAGC
CTAAATATAAATAAAAGGGATAGGAGGGGCATGGGAGAAAAAAGACCTGTAAAGTAAGGA
AAAAGAGGAAGAGGCAGCCATTCTTGCACCTTGAAAACTTTCATATCAACAAAGTACAGG
GTGGAGGAATCAATGTGTGGGAGAGCAGGCTATCCACCATGCAAGAGCTTTTTTTTTTTT
TTTTTTTTTTTTTTAAAAATTTAATTTTTTATTTTAAATATAATTAAATAATT
>TeaL_89045
TGAATCGATTTCCGTCATAGTTAGCTGCAATATCAAGAAAGAATGATAGCAGATGAGGAT
CTTGAGCTACAAAATAGACAATGCATAGTAAAAAATGAATATGTAAATTAAACCATTAAC
CACCAGTCGAATGATATTTGGAGTGAAAAGACCCTAAAGATGGCTTAGAGAACAAACATA
GGATTAGCACAATAATAACTAACTTTTCTCAAATGGTTTGAAATCTAATCACAGGCCTTG
TAGCCAAGTGGTAGCAGAGGCCCTAAGAAAGCAAGGCTCCTCGTTTATGACCCAGCATAG
TGTTTTCTTAAACCAAAAAGAACACAAGATGGCTCCAAACTCTATTAGCAAACAATATTA
GTCATGGAGCTCCAAATTGAGTTTATTACATCTACAGCCTTTTCAATTATGCAGCAAGCC
CACAATCCACATACAATACAACTACTTCTTGAGATCAGCTTTTAAAGTTTTTTGGGGGCA
TCTTGTAACACAGCTTGAAAACTCTTCGAGTAATCATTAAAATTCAGAAATTCCAATTGA
TTAACCAATCATGACAATGTACATTGAACCACTTCGCAACTTGGAATGTGCATATAGAAA
AGAAAAATGTGGAGAGCGAATTTTACATGTCACGGGGATAAATTTCTGGC
>TeaL_89046
AAAATTTTATTTTCCCTATATAGGTTATAAAGCTTATTTTCCCTAGAAATCAGAGTGAAA
CATTCTATGAGCAACTGATTGCTTGAAAATACCGTGTGTATTCCTAGAAAATGTCTCATG
TCAAAACCAATGAAGCTTGGTTATAATTGCTCACCTTGGTCTTCTGCCTGGTAACGGGCT
CATTTATGCTGCTGTAAAATGCTTGTTTGGCCTATTGGTTGGGGAAAATCCAATTATCAC
TCTGCCCATCAACTCTAAGATAATTGTCAAGTTGTCAATGAAGTGGACGGTAAATATTTC
ATGGTAAAATGTTTTTTTGTTGTTGTTGGATTGCTTGACAATGTGAAGGTTG
>TeaL_89047
CTATTTTATCCAAAATATTTTACTTTCCATTACGTGAAAATATTCCACTTTTAATTCAAC
ATTTCAGTCAATCAAAATGGAAACCAAAAATTAAAAGTTTGACCATAAATCATCTTAGAG
TTGAGACAAGAAAATAAATTTACGAGTAAGCATGGTTCCAGCTGCTTAGTACTTTCCTTA
CTGGTTCTTCCATTATGTTCTACACTAACTGTCAACCATCAACCCTCAGGTTTCATACAA
ACGTCCACACTTAAATACTATGGTTTCTGCAGCATAAAGGAAGGACTATGATTCTATCTA
TCCATGCAACAATAACTTAAAAGTTACACAATGCAAAAGAGACAAAAAAATTAGAATAAG
GACTTCTTACCATAGTTCTCATCTCTTCTAAACT
>TeaL_89048
GCGGCTGAAAATCATATCTGACATATTCCAAAAGAGCCACAATTTGATTATGATCTTGAG
AGAGGATGACATCCAAAGGCTGGTAAAGAGGGCACCAGAAATCAGAAACGGTTGAGTCCT
TCTCCAATACCAAGATTATAATTTCCAAACAAAAGCCATTAAGCCTTTTAGGCCATTATA
CAAAGCAACCAATATTTTACAGTTTTGACTAATGGTTATATTCACCAGTCCATAATTATC
ACGACTTCTACAGACCAAAAATGAGAAGGATTAAGAATCGATAAATAATGCAATGAAACT
GGTAAAAGTTCAGCAAGATAAAACAGTAAATCTCAACCAAAAAAAGAACTACAAACTTTA
TAATCAGGGCACATCATAGACAAAGGACTGCATAAATTCATCGATCATAATTATAATATG
ATAACACCCACCACTAGCTAGTAGCCACCATTGTTAGCTTACATTTATGAAGCTTGTTAA
TTAACCAAACTACACATGGGTTAGGAAATAAATTTAATTCACACCAGAATAACCAACTGA
GGAACTCAACTTTTTCCTTAGAAGATAAATCAGAATCCCTATATGATATATCAACTATCA
AAAGATCTTCAATTTTCTTCCACCAAATGCACCATGTTAAACAAAAGGGTGTAGCTCTCC
ATTTCTTTTTCCTTCTACAAAACTTAAACAACTTTCAAAAATGCATCAAACGTACTACCA
ATCTAGGGAAGACCCACATCATATACAATACATGCAAAAGAAAGGACAAGGATTTTCCAT
AATCACCACCCCATCCCAGAAAACCAAATATAAATATATGACCCATAGGTTACTACATCT
CCTCCTACAGACACAAGACCAATCCAAAATCACTTGACCTTTCCCTTGCCAAGTATCTAT
CATAAGGAGGTTCCCATAATTAGTCAAACTTACCAAAAAAAAACCCAACTTGGGAAGTGA
CCTGAGGGCCCCATATTCCTTTCCACTATAACAAACTATATGAAGCACCAAGTAGTGCCA
TATAGTATAATTTCACCGCAAAGCTCCCCTCCTAAAATGGGGGCACACCTCAACTCATCC
TCCCCTCCACTGCTAGTAACCATCACAAGTTTGCTTTTACACTGACGATTTTGGGTTATA
GATTTGCTCGTTTCTACGTCCACTTTACTAATCTTACACTGCCTTAGCCATCTCAACGAA
AAAAATTAGATTCCAAAGTAAATCATTCACAACTCTAGTACAAACCCCAACTCCAGTTTT
CTTAATGGTTTTTAAAGTGTGGCCATAAATTCTACATTAAATATCTTCTAAACACAACAA
AACTGCCGTTCTTAAGAACCATTGACAATTCTAGTATAAACACGAACTCTTGTTTCCTAA
AAGATTTTTACAGTATGAATCATGACCATAAATTCAACATTAGCTGTCTGTCAGCCACAA
CACAACTGGCTTAAGCCTCACATATGAACTGAAATATTAACCCAATGTTATAGTCTTGCT
TCCTACCGATCAATAATTAAGAACAAG
>TeaL_89049
CTCCTATCCTACATGCATATCAAAAAAATAATAATTCGATAAACTTTGTAATAAACTAAT
TTGAAAGAATAAAAAATAAATAAATGACCAAAAGAATAAATATTGAATGTAGCCCTCATA
TGCTCAACTTGCAGAACAGATTGATCGCATCTCTATCATTCAATTTTACCAACATAACAA
TGATAATCACCAAACAAAGAAAAGAAAATATGGACTCCCTTGAAAGGTAATCACTTCAAA
TAAACAGAGCAGCAAATCTATTACATTATATTGAGCCAATAGCTCACTTTCGACTGACAG
GCAGTTTTTATGTCAAAGTAAGTTTGTTCTGACTGCTTTAAATTGTTGACAGTTGGCAAA
AGTATAGAGTTTGATACATAGATAAAACTGTCGAGAGTGGGCAACAGCACC
>TeaL_89050
CTCTTCTGCAACTCTCCATCAGGACACTGCACGAACTTCGTCTGCGGTCCCATTGCATCG
TAGTCCCTCGACCTCGAAAACGATCTCCCAAGCTTAGTAATTTTTCCAGAAGCCTTATCA
ATGGCAATAACATCCCCACTCTGTACCTTATCCTTTGCCAATGCCTCAATCATCTTAGCC
CCAAATCCGTGGCCTTCAGAGTCAGCTTCCCGGTCTTCGACGCCGCCCCAGACACCGCCG
GGCGGTCAATTTGGATTTCCACAACTTCGCCCTCGATGACTTCGGTCTCTTCTTTGATTC
GGACGCCGATTGCTTTGCGAAAAGCTTGCATTAGGGCTTCGGTTTTG
>TeaL_89051
TTTCCAAATCCATGAACCAAACACGACCTAAGAAAATATATTGGAATAAATTTTTGGGAT
TGCTAAATTTACCATTTTAAAATGAAAGTATACCATGTTTCAAATCATGCATTTCAAAAG
GTAATTTAATAGGTTATTAACGTTTTTTGGTAATACTTACTAAGACAAAGTCTTTGAACC
CAAAAACAACTTATGTGAGTAGTTCAGTTGAACCATTGAGATGAGTTTCTGATTTTCATA
CTAGAACACACGGTTTGGAATAAATGATTTTATTTTCTCACTACCATATTTAGATGAGCA
AGAAGACAAAAACATATGAAATAGGGATATGGGCTGTGAAGCATGGATATTCCAAAAA
>TeaL_89052
AGTTCAACACATTATAGTATGTGAAAAATCTAACTTTGTTTCATTGTTTGTCAACTTGTA
TCTGTTACACCTTAAATGGAACTTTACTTTAAACTGCCAGTGGTTTCTCTTGTTTAGGCT
ATAATTTTTTTAGTTTAAACTAAATTTAGGTCAAGTAGGAAGCACATGATGTGTTAGGAT
AGTTTGTTGAGCCTCCGTTAATGGGTTGGAACATGCGGACTAAATTATGGAAGTTAGAGG
GCTCAATAGAAAAATTAAAAATCAGACGATGACATTGACAATTAAAGCAAAGGTCGAGGG
ATAAAAATATACTTTACTCTCATTCAATGTATCAGTTTTATGGGCAAACCTTCTTCCACC
CCACTTTTCATATTATACAAAGTCAAGAATTAAGTGTAAGTTCAAGATTGGAGTATGTTA
TTTGAAATTAGAATATCATGGTGCTTATTTATTGCAAGATGCATCTAACTTGATGTCATG
ATTTGTATTAACTTTGCCAG
>TeaL_89053
GTCATTTTATAGTATATACCTTGAAACTAGTTATATATTAATTCTTGATTAGGCCCCGGG
AAAGCATTGCTAATTTACAATAGAAGTCTTGACCGGATTTTAGTCGCGGCTGCCAATAAC
TTGGGATTGGCATTTCTCCTCGATTTCTACTCCAGTTTAATTCAACATCAATTGATTTGA
TGAATTACATGCTTCTTCATTAGGCATGTCCGAGTTAAAATCTCGTTATTTTGTCACATA
TATAGTTTTCTAATTCCTATTTCCCTCTTATCTGAATGAAAAAACGTCAAATTAACATTT
CATGGGGTGGCTAAACTTTTTAAAATTTTAAGAATTATTTCTATCCAAATCTATCTTTAG
ATTAGGCAGATGCTCAAACTAATGAATTTTCAAAAGCATTCAGTTTTGTGAGCATTCCTC
AAATGAGAAAATAATAAAATTTTAAATACTGTAAGCCCATTATTATCATTTACTCTAAAA
TAGCTAATATTTTG
>TeaL_89054
GTGAAATTAGGGTGACTTCAGTGAAATTAGGGTGACATAACCATGCAGCTTCAAATCTAA
ATGTCCTATTCTGAGGGTTAGAGGGATGCATACCTTGGGTGAATACCACTAGAGGGGAGT
GGTCTGAGTACTTTCGAGGTAGTGTCCTCACAGTGCCTTAAGGAAAGAGGGCTCTCCATT
TGTCATTACTCATTGCTCTGTCCAAGCGTTCCCTGGTGTTGACCAATACTTGTCTGTTGT
TAGTCCAGGTAAGTCTAGGACCTATGCTCCCCAAATCAATGAGGTTGCAGTTATTGATTC
TCTCCCTGAATCTCTAAGTTCTGTTAAAGTTGTGGT
>TeaL_89055
ATCAAAACTCTTTAACTTGGGTAATCTCATACTAGCAATAATATAATTGCCTTCATTGGA
AGTTTAAAATAAAATATTTAAACAAAATTATGTAGAGAAACTAGTAGAACTATAGTTAAT
CTCAGGGAATACACAAATACTATGTATAAAAAGATGCATCTGTGAGCAGTTGTTTAGCAG
CTTACTCATAGCAAACCCTTCACAAACGAGGAGACCTAATCGCATTCTCCATCCTCAATT
GTGCACAAGAGGGGGGAAGAATCTTTGAATCATTTGTTCTTGCATTGCTCTTTGGCTTTG
ACTTTGTGGAATAGATTATTCATGTTGGCAGAATTTTTGTTAGCAGGCCCCTCTTTTCTT
GATTTTGACAGATTGGAAGGCAGTGTATGATGCATAGCTTGAGGTGGTGTTACTTCCATT
TTTTTTTCTTCTTTAGAGGACCACTTGTCATCCAATCCCTTGTAATCTTCCTTTTTATTA
ATTATACTCCCTTATTTTTTCTTTTTCTATTGTTGCATAATAAAAATAATAGATAATAAA
AAAACATACACAAGGCATCAAGCTGCCAACCAAGGTATTCTCAGAAGTTTTTGCATCTGC
AGCTAAAATTAGGAACCAGCCAAGTTTTTCCATCTGTCCCTACTCTTTAACTGCCAGGAG
GAAACAACATTTGTCTTATTGGATGTGAAGAGGAAGACATAATGTCATCCTCAGGATATG
TTTGACATCTAGTATGCGCTCTCTATTAACAACATAATTGTCAATGCAAGTGTAGCAGCC
CAGCTTGCATTCCCAATGATTGCAAGCCATATGTAATGTCAACCCACATTGTAATGTCAT
CAGCAAAGACCTGCAACCAAACTTGCTCTCAAATCCTGGGGTGCCAATATAAGATCCAAG
GCCCTCAACGAAATTGTCCAGGCTGGACTGGAGAGCACAACCTTAAGTCCACGACTATCA
TTTTCTCTCTCCCTCCAAGTTGTTGTTCCCTCATCTGTGCTCAAACTCTTAGGTCTTCGC
CGCTTCTATATCAGCTACTAGAATGAATTTACGCTAAACTCTAGTACATGATAGAAAAAT
AAAACAATTTTTTTAAGGAAATTTTTTTTCTTTATAAGGTAGTATATTTAGTGGATGTTT
GGGAAGTTGCTATTTTAGTAGGCTATTTTAGTTTTTGACTATTTTAGTAGGCTAAAATTT
TTATGTTTGAGAAGATGATTGAATTTTTTTATAGTTGGATGTGATGTTTTGGAAAAAAGT
GAAATGATTATGGGTCTGATGAGACATTTTGTCTTATTAACTATTTTAACATATTTT
>TeaL_89056
ATTGCAATCTTGGCTCTGCCCCTGCAGAAGATGCGTCTGCATTGAAAGGTCTGCGAAAAG
TGTGCCTATTAATAGGAAGAGCTCATGATGGAAACTATGAGGTCTTCTGTAGCACAACTT
TTATCGTTATGATAAGAGAAGTTGCAAGTCAAAAAGTTTCTTATGAGTTTGGTTGCTAGA
TGATGCAATGCAGGGGACACAATTGATAATTGCATTCTTCTTTCCTTGATATCTATTGTA
TTAAACAAGGACTGGTATGGTTGCCATTTTAATTATTTATCATGCTGGCATGGCTCACAG
TGGAATGACTCATGGCATTCCTTATGTGGAGCCATTGGGTTTAAATCGATGCAGATTTGG
TAATATTTGAACGAAAATGATTAAAACCTTGTGCCGTAGGTATCTAAAATTGATAGTTAG
TGATAGTCTGCAATTTGAACTTCATTGTTTTACTTTAACATGTAATTAGAGATGTGAAGC
ATCACACATTTTCAGCAGATTGTTGTTCGACCATTATTATATCTATCAAAGAATCGCATG
CACTGTCTTTTTTCCAAATCCAAGACTTGTATCCGAAGCATGGAATGCAATTTGTTTGCC
AATCTTCTGTCTGCAATGCTTATTTTATTGTCGTGTACATGTGGTCTCTCTTGCAGTGAT
CATCTCATTACTGAAAATAAAGCAACAACAACAGGCACAGTTGATGGAGTTTTGTCATCC
TCAC
>TeaL_89057
CCCGAAATTTAGCATGATTGTCTCTCAGATGAGAACTAACAGAAGAGGATGTACCAGATA
CTTCCTACCTGGTGTTCATTTATTTATTTATTTTTCATAGGAGAGGGATACAACAATGTG
TTGTCCCTGAAAATGATGGCCATTTAAGAATTTCTCAAGCTCTATCATGGGCCTAAAAGC
TTGCAAACAGTTGGTAAATTGCCCTTGAGATGGTGATTTTGTCAAACATGTCTCAATAAT
TTAATATAAGAAGGCATGTGTGTCATACTGAAGCACTTGAAACAGCACGACAAGCCAGCA
ACAGAAAAGGATCCACTTAAGGAAGAAATTTAACTATATTATAAGTTACATTCCATAAGT
TTAGCGAAGTAGTTTGCTGCTGATAGCAAAAGAATATCCCAAGAATGAAGAATCAGACCA
CCTTTTCCTTTACCTTCCCAATTGAGTATGTCTTTCAGAAAATTGCAGATAGCAAGTTAT
CAATTAATCCAAAGTGTTACTTGGTTCCACCTACACTGTCATGGTTGGTTGGCTTGTCTA
CTGGGCTTCATCACATGGTAGATCAATTGTACAATTAAAAGCCTCAGACAGATTCATCCA
GATAGAATTAACTTTGTGATCAATCCAAATCAATCTTTTACATCCTCTAAGTTCAGCAGG
TAAATCAAATCATTAAGGAATTCCAAAGAGCAAGGTGGATGAACAGAAATAACAAAAAAT
AGTGGCTGCATAGTAAAAAGCAGTGTGGTACCAATTTAAGGTTCTGAAAGGACAGGCTAA
TTACATCGGACAAGGTAGAGAAAACACTAGATGACGTACATAAAAGCATATTAAAATTTG
ATTGGGTCGAAGACATACGATGGCAGTAAAAATTTTAGAACAAATTTAGTGCAAATACAA
ATCCCTGGTTACACAAATTTGTAATTTAAATAATACAATTTTTGGTATCTCTCCACTGTT
TTCAATGACCATTAGTTCTCGTATTGCACCATATATACAAAGCAAAACACTGGAAATTAT
TTTTAACTTACTGCAGGTTCTCCACCCATTACACCTCATATGACAACTCTTTTTTTAGTA
ACCCCTCATATTATTCCTACTGGACCAAAGAAAAAGCAGAAGGGTAAAGAAAAATTAAAA
CCAATTTAAATAAATTTTATTTCTCTTGAATTTATCTATCCAATTGTTATATATGGGAGA
ACATAAATATTTT
>TeaL_89058
CAGGAAAAGAAATGCCCCATCCAAAGTTCCATCAGTTTTTAATGGAAATTTTTATGACTT
ACCCACCCAAAAAAAAACCAGGGCGGGGGAGAAACAGCATGGAAACAAGAAAAGAAACGA
TCATCTTGACTAAAGAAACTAGCCAGCAGCTAGCACTATGGCCAACACAAGAAAAGATAC
AACAATAAAGTGGACAAGAAAATAAGATTTTGCTTGAGTCAGTACTTGATTCGAAACATT
ATACAGCTTTCACGTACAATTACATAGTAAATTGAATTGACAAACATGATTGTTTGCAGC
TACTTCAACAAGACATGCTAGTCATATTCCATGTAATTCAACTACCCCATGCCATACAAG
CCCAACACGAGTACTTCTCACATGTAGAGAGGTTTATGTAGCATAGATTAGAATTGAATA
AAAATACTGACCACAATAGCAATAGCCTAGAGCTTCATTAATCAAGAGGGAGAGGTGACT
TTTTGTCCCCAGTAAAGCAAGGCACAAGCCTATAGCTTGAGGCATATCGGACTTTACTTT
ATCAAACAATTTAAAATAAATCAAAGACAAAAGTTCAATTCGATAAAAATGAAAACCAAG
AACAATAAAGAATACATCCTCAGAGCTTGAAAGAACAAAGACATACAGCAATTCTTTGCT
GATTTAGACC
>TeaL_89059
AACAGTCAAGTGGAACCCTCCCCAGAAGCCTATGAGAAGGCAAATAAATAAATATAGATA
GTTCACTCAATGGTAATCTGAGCATTGCAGGAAGTGGTTGTTTGATTCAAATAGCCATGG
GTATTCAAATACAGGATTTGGTACAGGATCTGTTCAGTTGATAAGATGGGCTTCCACCCT
CACCGTATAACTACAAGAAATTTGGAAGGGTTACAGTTTTGCATGGAATCAAGAATTTTA
GAGAGTAATTTTGGAAACAGAATTGCACTAAGTCTTGGATCTCCGTCTTCAAGAAAATCT
TCGAAAATAATTTGCCAAACAAAATTTCCGTATTAGTTTCCTCTTCTTTTTTATTTTTTT
TTAACACAAGATTTTTAAGAATATAAAACGAAAACAAAATAATTTTAAAATAAATTAT
>TeaL_89060
TTATGGAGTGTCCCCTTTTTAAAGGTGAGCCAACTTCTTAGCTCTTCCTTACATTATGAC
TCCTCATGCCAATTATATAACATGTATGTGTGTGGAATAGTGAGAATAAAATTCTGATGG
CGGATCAGTATAATCTGCTCAACACTCAGCTTTTTTCAGAATTTCACTCTTTTTCCTGGG
TTAAAATAAATAATCCAGCTCTACAAGGAAAATAAGTATTGTGTTGGATAACGGACTATT
AGTTGGAGTTTGTTTTGGGCAAATAAGTCAACACTTCTGTTTAGTGTATAATGAACTTAC
ATTCAGATCATAATGAGAATCTGCTGCTTTTCATGTATAGAACTAGTGCCACCATAATTC
TTATTCATCAAGAAGATTGGGATAAAATATTTTTTGATCGTTCAGGTGAAAACCACAAGC
AAAAATTAAGATTGAATCTACATCAGCTCCTATACAATTTTATGTATGAGTGATCCTTTC
ACTTTACAATGAACATGAGTGTGACTGATGTGGTTGTGGAGTTATGAAAAGTCAACCTTA
TATGAATATAAAGTGAATGTACTCATACTCATCTCAATACATGTTCATTACACATCGTGA
AAGGCTGGAGTAGGGGGACCTCAGTAAATTGAAGTTTTAATTTTTGAATTTATATCTGAT
AAAGAAAAAATCTAGTTTCCACACTTTCTAAATGTTTTTGTATTTTTTGGGATTCTCTGT
ATGCAAACCATATATTTGTGTGATGTCCAAAAGCTACGTTGTTGCCATGCAACATATTTT
GGCGGATTGCATTAACTTTACATATCCATTGAGTAAGTATGAAAGGACGATGATGGTTGT
GTTCTCTTAACAATTTTGATGATTTTATGACATGGCTATTGAACGACATGGTTGCATTGG
CAGATGTTCACCAACGGAATGAGCGAGAGCATTTCGTCGAAGGTTCTTTTACAGGATGTG
CCACTAGAAGCATTTAAGGCTATGCTTGAA
>TeaL_89061
TGTGGGAGCAAGGATGTGGACAACCTTTGTTTGAATGGGTTTCCTTTAATATGAAAAACA
AAATGTTATTTTGTGGATTTAAATGGTACCTCATATTTATTGTAACTCTTTGGCAAAAGG
ATCGCAATAATTAGGTTTTTGAAAACTTATCAAACCCCATTCAAACTAGTCACAAGAACA
TAAGGAATTATGTTCAAGAGATTGACCAGGCTATTCAATCCCCTCCAGCCCAACCCATCC
CAACCTAGACTAATTAACTGGTGTTTCCCACCCACAGGTAGACTCAAGCTTACTACGGAT
GGATGTCCTAAAGGTGACCCAAGTCAGGGTGTATATGGAGGACTACTGCACTATGAAGTT
GGCACTTCGTTATGGGGATGCTAGGACATTGCTAAAGCTTGGAAGCAGAACTA
>TeaL_89062
CCCAGGATAAGGTTACGTCCACAGCCACAGCCGATTTAGTATGATCAGAAAAACAATTAC
AACTCTCTTAACAATACAAGAGGCACCCCCTCATCCATTTATAAGCATAGAAACTAGAGT
AACGCAGGAAATTATCAAAGAACCCGAAGAAAATGGGCCCCAACACTCCATTGGACCCAC
GGCTCACGAAACCCAACAAATTACACACAAATTAGGGGTTTAGATATGTGTATATATGTG
TGTGAAAATGCAATCGCTGCCTCGGCAATACCAATAATGCATCTTAAAGCTTCGTCCCTG
TTACTAATACTATCAATAATTGAAAACCCACTTTAATGCAAAGCATATTTACCCAAATTA
AGGCCCAAAACACAATTCAAAGCTTTCAGAGACTAACTTCAATCTCGGCAATGAAATGCA
AGCATCAGACTTTCATTTCATACAACAATTTCTGAAACAAAT
>TeaL_89063
TCATTCTACAACTTCTTCTTCTCATCTATACAATCTTCCTCCTCAAAGATTGTTCCATTC
ATTCTTCCCTCCTTGTTTCTTGTATCCTGGCACATGTATCAATTGTAAAAAAAAATAAAA
AAAATAAAAATAAAAAAAAAATTGCACTATGCTCGAAATCTAATGAGTATATACCCTATA
ATCTTCTTTTGATTTTTTGCTTATTATTGATTGTTTTTTCCAAATTTTTTTGATTTTTCG
TCCAAACTGGGTGATTTTTCGAAAGTCATTGTTTGAGCTCTTTTCGGTTGGTTTTTTCCC
TTTCCCTCACATCTTGGGGAGCCGATTGGAACCCTAGA
>TeaL_89064
GTGGTATAAAAGCATGTGATTTCATTCAATGAAATTAAGGCGATAAGTATTCTCATTTGC
TATTGATCTAGTGCATATTGACAGGGGAAGTATCGCCATACTTTACCTATCTTATTTGCG
CAAATTCTTATGCATTTGTATTGAGTTTTGAATTGAAAATGTTTTGGCCATAAAGCCCAT
TTTATATAAGGAGTTTTCAATCTCATTTTTAAAATTCATTATTCACAAAACTCTTTGAAA
ACTACTTATTAAAACCTTGTTTTAAAACTCATGTTTTGAAAACTTTTCATATATATTTGC
CATCATCAAAAAGAGAGAGATTGTTAGCCCCAAGGTTATTCACATTTAAATTCTTATTGA
TCTTCATAATCGACAAATATTATGAAATCATTTAAAATTTTCAAAGTTTTCAAAATTATA
TTATATTGTTCTTTTTCATTGTTTCAAAAAATTGAATGCTTCAAATTTGTCATTTTCTCA
AAAAAAAATAGGCACCTCAAAACATTGAATTTGTACAAGTGTGCAAAAGGCTATTTTTTG
CTTAAAACAGATCCAAGGGTCAACACCAGAAAGAAATACACAATGCCTAAGTGTTACAGC
AACCAAGGGTCGACACTAAGCCTTATCAGGGTCGACACCAAATTTCAGTATTCCAAGAGT
CGACACCAAGAATGAAGAGGGTCGACACTATATTTCAATATACAAGGCTCAGACAATTCA
GCAGCAAAGGGTCAACACCAAGATATGAAAGGGTCAACACCAAATTTCAGTGGGCTAAGG
GTCAACACCAGCACATGACAAGGGTCGACACCAAAAGACAAAAAATAGTTCCGACAAACA
AAAGGTCAACACCTAGTTAAGAGAGGGTCGGCAACAGGAACACCTGGCAGTCAAAGCAGA
GAAGAAAAGAGAACAAAGGGTCAACACCCAATCTGCA
>TeaL_89065
CTCATTTTTAAAGACAAAATGGAAAAATAATTGTGTAAAAAGACTAATGGCGAGGTTGTT
TTTAATGGCTGTTTTATACTGGAAAGTATGTCTTGATAACTTGTCAGGGCTTTGGGTTTG
TTGAATGCTCTTAATTTGAACCTAATCAATGTGTCTATTAGATGTAAGTGGTAAACCAAG
TAATAGATCTAGTTAGTTCCCATCAGGAGGCATAAGTGTGTAGACATTATTTTCTTATTT
AATACATCAAGACTCAGTAGTATCAAGTCAAAATATTTTGTTCTATGAAGACAATAAAAT
ATTGTTTTCTATGAAAAAATTTAATTGTGGAGGCAAATAATGTGATTGATTGGTTGGCAA
ATCTAGCGTACACTTCAAAGGTATATATGCAGTGATCGGAAG
>TeaL_89066
GGATAATGAACGAAGTATCTCCATTCCTTCATTCGAAATTCAACTTTTTGCACCTTGCAA
ATAAAAAAACCACACATCATATATAACTTAGGCCTTAAGCTCAGAGAGCATTTAATCTAA
AAAATAACAGAATATGTCAGTCTAGCAGAAACAAGTATGTTAAGAGTAGATCTACCCACC
AGCAACCCAAAAAAAAAAAAAAAAAACAAAAAGCAAAGATAATAATGATTAAACCCATTC
ATTGTCATGAACACCAGTCATGATTGGAAATGGCACAGCATCTCATTCCAGTTTCAAGCT
AAAGCATCTTCTATTATCCACGGATTTCGCAATTTCTAGGGTCACACAAGTAATGATAAC
AGGATTTCAAAAAAATTCTTAGACACAGCCAAAGTATTTAAGCTTTCACAAAACCAAGAC
AAGTTTCAATTGTATAATCACGAAACCAAAACAACTAAAAAAAGAGAT
>TeaL_89067
TCTTTACCCTTACTCACACACCCCACCCACAATCTTTCATCTTTACCCTCACATACGCCA
CCCCCATCCACGATCCATCTCCCCCTCCATTCAAAACCAGTGGTGAACAAAACCATTGGT
GAAGACTCCTCAAGACGCCGGTGGTGCTCGTTGTCGTCACAGTTGGAAACAACTCCACAT
TGTAGATATAGTAGGTGAGAATTCTCATTTGGCTTAGATTGAAGAGTTTATAAGTGTTCG
ACAGTATAGAGTTGAACTAAGAAGAATTGTTCGACTGTTTCTAACCGAACAATTGGTGCT
TGTTCGATACTTATAAACCGAATAATTGGAGTATGTTCAACACTATGAAACCGAACATAT
ACAATTTGTTCGGTTGTAGGTAGTTGAACATGAATATATTATTCGCCTCTGGATAACCGA
ACTAATACAAACAGTTTACCACTCAACAAGTAAACGAAAACGAAAAAAAAA
>TeaL_89068
AGGTCTTTAAAAAAAATAAAAAAATAAGACACGTTTTGAAGAGTAACAGACACGTGTCAA
GGAAGCGTCGAAAGAGTGTCGGTGTTCGAGACGGACATAACACGGATACATTACCTTCTT
AGAGGTGTCTGTGCTTCTTAGAGTCCAAGGCAAAAGATTTTAATGCCTTAGGTCGTTCAC
TTTATATTTTATATTGTGAAAAGACATGTCTAGTAGTTGTAGTCTTCACCATCTCCACCA
CCTACCATCGCTAGTCATCATCTCCACCGGCGGTTGTCTCTAGTCATGATCTCCACCATC
CACTACCATTTCAGATATACTACTAGCGACCACCATCATCACCATCAATCTTCACTATCA
TAGATCTAATACCAATGAAATTAGATCTGAGACCGACGACCTCAAATCTGAGTTAAAAAC
CCACAGATCTATGACCTACCAGAGTTTTCCATTCTCTTTCTATTATGGATAGTAAAATTT
TTCTGTCCACATAGAGTAAAATTTTACTATGGTAATATTATATATTCAATGTTTTGGTGA
TTGTTTCATTAATATTTCTACTAATAATAGTAAAATCATAGTAAATGTGGTGGTTAGTAA
TGGCGATAGTGAAAATTTACTATTTTAATGCTAAATTTATACATCAGAATAAAATTTTAC
TTTGTATATAACAGTAAAATTTTAATGTCTACAACACAATGAATTTTGAATAGATTTTCT
TATTATATGCTAAGTGGTGGTGGTGTGGAAATGGTGGTGGTGATCCTTGGAAAATGGTCG
CTAGAGATTCACATCAAAAAGTGTTCGTTGGAAAGTTGATAGTAACTTAGTGTTACATGG
ACTCGTTGGTTTAGGGTAGAGTACCCACATCGATAACACGTGACACGGGTGCAGGTGTGA
GAACTGTGTCAGATTCGACATGGTTTTCTTCGACAGGGCTGACATGAGGGAAGAGTGAAA
AAGGATCGTTGAGAATGAAAAACTTACAATTGATGAAGAAGCGAATCTGGCGAAGGAAAT
GATCGCGACCGCCATCGCGATCTGTCTTCTTCTCTCTCTCTCTTGATCTCTTGATTTGTC
TTATTCTCTCTGTCGATCGATCTCTTCTTCT
>TeaL_89069
GTCCATTGCTCCTTGGTGTCAAGGTAAGTTATGTTTGAACAAGATCTTTGTTGCAAAAAT
CAAGTTCATAAAAGTATTGATATTTCAATAATTCAATTAAAGACTAAAATGTTGTAGCAT
TGATCGAGTGAAGCCGCTCTACAATAGTGAAGGAGTGGTTTGTCTGTCTCATGGCAGACA
ATTTACTTTAATAGAGTCATATGTCATCCTCTCTTTTTTTTGTGTCTTTTCTTTGCTCTT
TTTTTTTTGGCGTACTGGGGCCTTTTTGTATTTTGGTTTGCTGATACATCTTGGTTTTTG
TAAAAGTAAGTCAATACTGATGTCTTTGGATAATCAGCATCTATCATAGTTTCTTTGCCT
TAAGCTAGAAGTGGGATCTGGTTAGATACAGTATATACAGCTGGATATGGATTTTGACAT
ATGATAAAGTAATTATGTGACCAGTTTAAGAGAATTATTTTGTATTTGCACATCATATGA
AACCTCAAGAAATATATGATCACATGTGCCCTCACATTTAGCAACAATTGAAGGAAGTGA
TTGTATAGGTTACTCTAGTTAGATGAAGTTTTTGAGATTGTATATTATTGTTTTTCACAT
TTAGCAACAAAAATTCATGGAAATT
>TeaL_89070
AAAAATAAAACGAATAATGGTAAAAATGTGCCACATACACAAACACCTTTAAGGTTGCTA
ACAATGGGCAGTTGCTGACCTTACAAAAAAAAAGAAAAAAAAAAAATACTGCCAAAATAA
ATGAACACTTGGCACCATTCACAAATAATCCTGCCTTTTTGTTAACAATATTCCCCACGT
AAAAAGCATTAGAATGAAGAAGTATAAAGTATTTCATTTGTTAATACATTCAGTAAATGA
TCAAAAGTATGCCTCTGTTACAAGCAGTGCCATCTTATGCTAGTTATCACACGGCTAATT
AACAGAAATGAGGCTTTTGTTCCATGTCACTATTGCATTTTGCTACTCATTGCCATCGTT
ATCACTTGCTACCCGTGGCTCCAACCTTACCAGATTGTATGTGATTTGAGGCTCCATTAG
AAAATAAACGAAGGTATAAAGTCTTGTTTTGAACCTTTTGTCTAGTTCCTCATCCCATGT
CTACGCAAAAACTTTCGATTTTCCATCTCAGTTGCCTGAATAAATTCAGCAAGTGTCTGA
CTTTCACAGGTCCAGTTTTGATGCAGCAATAATTTTTTATGGATTTATTCTCTCTCTCTC
TCTCTC
>TeaL_89071
ACAATTTTCTTTACAAAAAAGTAAATAGAGTCTAATTTTAACAAATTAATAATTTAGCTG
GGGAAAAAAAAAAGAACTAAATTGAAATTTCATGTACAATTCGGACAATTTGAGCAATTT
GGGTTTAACTCGGGTCGGGTTTGGACAGACAACCTCGGATTACAATTCAAGCTTGGGCAA
GTCTCAGCAGCAAAGTCTCAGCAGCAAAGTTGAATGAAGATGCCTCTGACCTTAATCGAG
CAAAGAAGCCATAACAAATACACTCTACACTAAATATAAGCGTCTTTTGCAGATTAAACA
TGAGAAACATTTATAGAAACATAAGTATATATTGTTAAAATCATCATCCTGTAACAAATT
TCAAGACATATTTCGAACATATCTTTAAAAGACATTACTCATAGTGGGTTAGATCGATAT
TAGGCCTCGGACGTCCACTTACACAATTCACATAACACCAATACACATTGAAGCACACGT
TGAAAACAAGTAACGTATTTTAATTCATTATCTCCTTACGTGTGTTTCTAGCTTATTCCA
TAATTAAGGATGTTCAAATGGTGCAAAAGAATGCCTATATGGGCATGGACATGCAAACAT
GTACTTAAAAGTGTTAGGCAAAATTTGCCAAAAACAGGGTGTTCGCTTGAGCGCACACTT
GGTCGCTCGAGCGGTCTGGCAAGTCTGCAAAAGTACTGGATGCTCAAATTTTACGCTTGA
CGGTCGCTCGAGCCAAGTACTGAAAATAAGTTGAAGTCACTCGAGTGACGCACAATCAAT
AGTCAAAAATACTAGAAAAGTACTG
>TeaL_89072
GCACAACCAAACACAGCCTTAGTGAGTGTGTTTAATCCTAACAAATATGATGTGAACTCT
AGAAATTATCAAAAATCTCTAAAATAGTCGCATCACTACGACTTCTATGAATTTGATGTG
TCTCAATGCCAGTGAGGTTTTTTTTTTAATATTAAATTAGTATTAATTTTTATTAATTTT
GATTGTTTATAATTGTAATATTAATCTACATAGTAAATAAAAATACATTAAAAAATAAAT
AAAAATTTATTGTTGTGTCCCTGTCCCCATTGTTTTGAAATTATTGTATCCCGTGTCCAT
GTTTGTGCCTCTTAGGCACTTGCCATTCCACAAAAAAGTGGGAGAAAGGCTGCCTTGTCA
TCGCTTACCTAGGTGTTAGATGATTTCCATAATAGGAGAAGAGAGGGGGACAAATCCATC
TTGCTGTGCTCAATCTGAGATCTCTTGGCAGCACAAATGACCTTCCTTTACATCCCAGAT
GGAAGCATCATTACCATTATCCATCTCCCCAAAACAGTGTAACAATTTTGGAGGAAGTAC
TCAACTCTAGGTTTTTCAGTTTTCTTTTCTAGAAGTCTTGATGAATGTAAATTGAAAGTT
TATGTATTTCTTCGTTTCATTGTTTAAAACAGACGTATTCTATCAAACACACTAAGGGAA
AATGAAATGGTTAAAATGATAAAATTAAAAATAAAAATCAGCCTTGGCAGCATGTAAAAT
ATTAA
>TeaL_89073
GTTTGGACCACCACACAACCAATACCACACGATATTCCTAAAATATTAAATAAGTACCTG
TTGTGAACAATGCAAAAAACCCCTAGCCACAAGCATGATGAGATAAGAGAGGACACATTT
TGCATAATGATTGGGCGGTGGCTAGGTGGTGATTGGGTGGTTGTAGTGGCACTAGAGGGA
AAAAGAGGGTGGGTTGGCAATGATGGAGGGGATATGCCAGAGGGGTAAGAGTGGGTGGTG
GCTAGCTGAGAAGAGAGGGATCAACTTCTGGGGAGGAGGGGGAGGAGCAGGTTCATCCAA
GAGTGGGAGAAAGAGATGGGGAGACAAAAACAACCTTATTGAAGAGGGATCAATTCGTAA
TTTCTCATTCAAGTTAAATTTAACTGTTAAACACAAAATATATGAGGGGGAAAATTCATT
TATTGTTTATTCTATCATTAGTGGAGGGGAGGTTGGTGTAATTACGTCAAAACTATATGG
CTTATTTTATTTTTCCCAAACCTCACAAGGGGAGGTCAATCTAATTTACCCTAGATTAAA
AGTTATTGGCAAAAAAAAAAAAAATTAGAGTTACATGATTGCGAAGGACCAACATGCAAA
ACTCTTTCACCTGGCCAAAAAGGTAAAGAATGATTATAAAGCATGAACTTAATTGATGCA
AAGGAGAACATGAATGAACATTATAGTCTACATACACTCACTCCAATACAAATTCCATAG
CATGGTATGATGTCTATTGCAATAGTAACAAATGTAAGTCATCTAGCTTCTATCTATTAC
TCCAATTTAAAACAAAAACTTCTATCTATTACTGCACAGTTCTATTGGCCAAGACAAATA
GCACAAATTATGATGGGGCCTCTATGGCACTGCCCTTTGGCTCCATGGCAATATATTTCA
TCACACAAACATGCAGTGAAAGAAGACAGCTAATAATGCATTAAAAAAAATATTGGAAAC
ATTAAGATATGAAAACTTTTTGTTTTTATTTTGATAAGTTAAGATAACTAAAAACTTTAC
CCATGATCATAGACTTGCCTCCCTCCCACCGTCAAAAGATCACTCTTTTTCATTATCCTC
GCAATTTGAGACTGAAACAAGAGCATGCGTATGTGTTTGATCAAAGGACAGGGGAAAAAA
TCACATCGCAAATAAAAATTTGAAAAATACAACACAAGTAGTGCTATAAGACCATCTCCA
ACCGTTCACCAAATTCATCATCAAATTTAAATTTGGTGAAAAAGAGGTACTTTTTGTGCT
CCAAGAGTTTCACCAAAATGGTATTAAATTGAGAAAATATCAAACGTTTCACCAAACTAA
GGATCGCTTGCACCTTTCAGCAATTTACTTTGTATAGCCGTTGAGTGTGGACCACTGGAC
AACCAGCCCCGGATGACCACCTCAAACAAAATTTTGTGAAAATTTTACACTAAGAGGTCA
ATCCCCTATGGTCGACCACCAACAATTAATTGCTCTGCTTCC
>TeaL_89074
CAAAGTCAGATAAGGATGGGACTTTGCGAATAGATCAAGCAAGGATAAAATTTTGCAAAG
TGAAAGAGTGAAATCCTCCAAACCCCAAAAATCCCGAAAATCAGTGTATCCTCTATGCAA
GCTTGGATTGGTTAGAAAAAGACATTGTTCTGCTTTTCCGTTGCGCCAAAAGCTAACTCT
TGGCTCATTTGAATAGTTAGTTCCTTTTTTGGCCTTGGCATGTGTAGAAAATTTAATGTA
TAAAGAGAAATAGAGAATTGTATTATTGATTGATATATTGATATGTTACAATGATTCCTA
TATATAGAAGAGTAGGTGGTAGTAGGTGGTAGGTGGAGTAGGTGAAGTGGAGGTGGTAGT
GGTGTAGTGGGTTAGGTTTAGTGGAGTAGGTGAAGTGGAGGTGATAGTGGTGTAGTGGGT
TAGGTTT
>TeaL_89075
CTGAGTACAAATACCTTCCTCTAGTGCAGTGATTTTATCTACATTCAGCTATACTGATGG
CTCTTTCAACCTCCCTCTCCTCAATCTACTAATAGCTCCCTCGAGTGGTTTTTCAAAACT
GCTACCTACAACATCTGCTTTAGTCTCGGACACCCAACTTTTGTGATCATCTTTAGCAGC
TTTGGTGCTCTATGATGTGACCATTTTGCCGTTGGCCACCACCTCCTCCATGCATGCTCC
CCTTCATATCCCTTCATCACTGCCTCTTTCACCATCTTCTAACGCAGGGCTATGAACATC
TCTTTGCTTCTGATCATCCCCATTTATAGATGCTCCTTTCCCCAGCTGTCTACAAACACA
TTGGGACATACTCCTCTCCATTACCATAGAGGAG
>TeaL_89076
AAGAAACAAAAGACAAAGCAATAAGCAGGACTCGGCTTCCTCATCCTGTAGGCAATCATA
GCTCAACTTAAGACTTCCATACTCCTCCCGATCAACACCTTCGATGGTTGTTGGATATGA
AGCACCGACACTTCAAAATAAGTGCCGTATCCGTGTCGGACACACGAACACAGAGGGGAC
ATGTATGGCACACGCCACATGGCATGTCCCCTTATTTAATTAATTTATTTTCAAGAGACA
CACCGGGGACACACTAGGAACATGCCAACTTGTCTTTTCCCCCATTTTCTTTAGTGCTTT
TGATCAATGTTTGATGTTGAATGTTTATTAATTTTTTTCTTAGACTTAAATACTTAATAA
ATCATCCATAAAAAATACATAAACTATAAATGTTAAT
>TeaL_89077
GTCAAACTCCATTCCAAGAGCCCTGCACTAAAGAAAGTATATTATGACATATGAAGTCAT
AATGCATTCAGAGAATGGAAAAATGTAAACAAAGTAGGAACCATCATGTCCGTCAGCATA
CAGACTTAAAACTCTTGAAATACATTTTTTCTTTTTCTCAATTTGCTATCATCCAGAATA
TGTATCGATGCGATATATATTGGATTGCAACATGAAAATCGTTTGGTCTCATCAAGATGT
TGAGCAGAGGTATCATGGCTTAGCTTTTATGTTTCTCTAAAATAACGATTATACCCACAA
ATATCCATGAAAAAATGGAGTTGCTGAATTAAGAAGACCAAAAAAAGGGGGAGAGAGAAA
AGAAACAAAAAAGATATGGAACATTAGACTGACAGAGGGATCTCTTCTAACTTAATTATA
GTTTTTGTATAGAACTCCCATTCCCAACTCATATGCTTATCCTGCACTGTTTTTTTTTTT
TTTTTAAAAAGGGGATTT
>TeaL_89078
ATGGAAACAATTTGATCCATTTTTTTTTTTACACAAAATATTTAACATAAAAATAATTTT
CACATATAATATTTTAGCTTGCAACAAATGGGGTGTTAAACCATATAATTATGGTTTTAT
AGATATCCTAGTTCGTTAGGTTTAGAGTTGTGTTACTTGTGTATGAATTATGATTGATTT
GCCTTTGATTACTCAGGGTTTGGGTTTATAATGGTACAGTTCATGCATTTATCTTATATC
TGGGTGCCCTATTGATTCCACTAGAAAAATAAGTATCCCATAAAATTGAAAAGATGCCTT
GATGGTTGGAGAGTTCCCCCTTTTTATATCTTAAAAATTCTCAACGAATCAACAAATCAC
AAAATTCTTGCCATTTAGTTTTGCAATACATCATGTTCTTCAGCAACGAGTAAATCTTAA
CTCATGAGAAAAGTATTTGGAATTGTATTCAGAAGTACCATTTCTGGATAAAATTTTACC
CTGCTTTCTACCCATGTATCTTTCCTTTCTGGATGTTCTTGTGATTGGATGTGTTTTGAG
AATTAAGTTTGCGTATTGACTTGGTTATTTTATTTTTAGGAGAAATGAAACTTATTCGAG
G
>TeaL_89079
CGAAGGTTCCAGTAAAAAATCCAACACATCCATTAACTCTGGAGTCTTGATGCAGAAGAA
GAGCTGTGGCAGTATAACAGTGGGTATGGCAAGTGCATGTTTGAAACAACAAATGAGTGA
CAGTTTTTTCTCCTTTCCTTTATTTCTATCTTCTCTGTACTTTTTATTTATTTCTTTTTT
TAGCAAATCGAGGGAGCAAGAAATCGTCTACCATTCTAATCGGTCTAAGCCATATGGAAT
ACAAGGACAGAAGCTTCATGCATCTCCCCCACCCTTCCTTCCTTCAATTCAACAACAGCC
CAGATCATTCCTGTTATCAGTTATCATCAAGTTGCTTATTTTCACACAATTGACCAATAT
TCATGCTGGCACATATTAGGCATATTTGACTCACCTCTAGCAAACAGAGAAGATATTAAC
ACCCCCAACACTTTCTATAACCATTTGTACAAAAAGACGCTTTCCTACACAATTATATAT
CCATCTGATGTGATTTCTTGTTTGCCAACTTCACAATCACGTTTTCATTAGAAAAACTAT
TCAAATATTGAATTCTAAGGTGGTGGCCATTA
>TeaL_89080
CTTGTTAGTGAGGTATTTCCAGAGGTCTTTCTCACAATCTTCTTTTTCTTCTTATTTTGT
GGCTTGCATGTTTGCTTCAGTCATTTCATTAACTGTTGAGGAGGAGAATATGTTGTTGCT
AAACTGTGTTCTAAGATTCACACATTCCACGTTACCAATATTTAAGTGAATTATAGGGTT
AAGCCCATTATGCATCAATTCAAAATATTCTGTGCGAGGCATACCTCAAATGTTGTGCCA
ATTAAATTTCTATTCTAAATTCAGTATGAAGGTTCTCGTATCTAATGATTATCCAATTGT
GAAGTGTCCAGACCTTTGGGCTATTAGGGAAG
>TeaL_89081
AAATCAAAAACGTCATACACCACAGAAAACCAAAAATGTCACAATCAAATCGTAGAAACC
CTTGATTTTCATACCTTGCTTGCTGATTCTTACGCTGAACTCGTTGTTTGATCTTTTGTT
TCTCCCTTGTTAAGTTCTTCGATTCTCTCCGTTCAACTTCTCACGATGAACAAACGATGA
AGACGAGAGCCCAGGGGGGAGAGAGAGAGAGAGAGATCTAGTTCTAAAGATGCCTTCTAC
GTTTTAGAGAGAGATATGTAAGAGAATGAGAGCGTAAATCGTTATAAATAGATCCTTTAT
CTCACAAGGGCATATTTGTCTTTTCCCTTCTACTCATTTCACTCTTTACAACCCATTAAA
ATAATGGGGGATATTATGGTAAATTTGCCATAGCAGCAAATGGAGTTATCTAACAGGGTA
GGCATTGTGATTTCAAGTAATAGAGGGGGTACTAGTGTGATTTTGGAAGAACAAAGGGGG
TGTCAGTGTAATGTACTTGGCTAATATATAATGGATATTTTTGTAAAGCGAAGTCCCATA
TCGCCTGAGTACTAAAGTAATATTAAACATATAAACGTGAGGGCACCCTCACCTTAACAG
GTAGCTTTTGGGGTGAGTTCTATCTAAGACT
>TeaL_89082
GTCTTTTCCTTCAAAACAAGTCATTTTGAAAAATTCACTGTTTTCAAAAATCTATTGTTC
TCACTTATTTTCAATTCTAAGTTTAATGTTTAATGCTGAAATTGGTCTGTGAAGGTAAGA
ACGAGTCCAAAAGGAGCCAAAAAAATATAAATAAAAATTTCCTCCACTAGAGCAGCCAGC
TCACTCCTATTCAACTTGTTTTTGTATTTCCTACACTGTTTTTGACATTTCAGGCCCAAA
ATTAACATTTTAAAGGCCTAAAATCATGAACTACAGCATCCTAAAGACATAGAAAGTAAA
GAGAACTCTTTGATTTCCAATTTCCATATAAAACCTTAGAGCTTTTCCAAATCATAAGCT
TGAATTCAATGAAATCAAGTCTAAAAACGTAAGTTCTTCAATATTTTCCTCAAAGACTAG
TTTTAAACAAAATCAACCAATTAAAAGGTTATAATAAGGTGTAGGAACATAAATTTTACC
TCAATTCAAGCTAGGAACAAATCTAAGTAAAGAAAACAAGCTTTCTTCTTTTCTTTTCTT
TATTCTCTTCTCTTTTCTCTACAAAATTTCTCTCTATATTTTCTTTCGTTTTTATTTCTA
CAGAGCTGCTTGTCTCTCCTATATATGTATATATCTACTCAAGTAGAAGGTGGCACACTC
CTAAGTGAAACATGTGCTTGATTGTCCCAACTAATTACATCATTAACTTAATTAATCAAT
GCTGACAATAATTAAGTTACGTTAGTGCTATCTTATCAGGTTTAGGTCTCTAATCACACT
TAACCTAATTAATTATGTTTAAGCTTAATTAGTCTTGGAATGCACTAATCATGCTTAATT
```
