## Supplementary Files (1-5) for "Construction and analysis of an interologous protein-protein interaction network of *Camellia sinensis* leaf (TeaLIPIN) from RNA-Seq datasets": S1_Supplementary_File.txt (part 97 of 248)

```
ATCGCTAATCCCTATTAAGTTTTCACATAATATATAAGAATGTTAAGAAAATTAAATTAA
GGCTACTAAGCACCTTGATTAGAGAAACATAAACATGTATAGACATATCAATAGAAAAAG
AGTCTTTCAAGTTCACCTCTCTAATTGTCCCTCCATTTCATATCAAATGACATATATCTG
TTCAAGGCTATAAACATTGCATAACAAAACATGTAAGTCTATTTATTCTAACAAAGCATG
CCTTCAAATGTTTCATATATTAAAACAAACAAACAAACAAACAAATTTAACTTCAAACAT
TCTAAGCATTAAAATGGGAG
>TeaL_89083
AATTGAGTTTATGTTTATACACTTGCAGATTACAGATCTGTGATAGAGAGAGTAAAGCAA
AGAAAATGGGGGAGACTGCCTTCACTTATTGCTGTGGCGACCATCTTCACTCATCACAGT
GCTATCGCTCATCGCCACCAACACTAACACCAACACCATTGTTAATTGACCTCATCTGTC
CCTGCCACTGCCCATCACCATCAGAATAGATTTGGAAAGAAAAATAAAAAGAAGTAGAAA
TGAGGGAGAGGGTGAGAGATGATGAGTTTGTCTATCAAAGAGAGAGAAAGTGGGTGAGGG
AGAGAGTCGAAAGGATTGAGAGAGAGAGAGAGAGAGATAAGGAGATGA
>TeaL_89084
CAATCTTCTCTCTCTCTCACTAGTTTTTTTCTCTCTCTAAAGCATTCAACAATCTTTTTT
AAAGGAAAAATGCAAAATCGTATTAATTCGTTGGATTGTAATCAATACGCGTTTGGTTTT
GTTCTGCTTGTTGATTTCGTTTGCGCCTGTATCGTTAGGGAAGGTATTTTCTTACACCAG
ATGTTTGCCGACCACTACGCTGAAATAATTAAGCAAAGGGGCTAGGGAAGAATTCCATGA
AAATGAAAAATATAGCAATAAGCTAAGAAAGAAAGCTATAGAAAGCAAAGGGTCATCTCA
GGTAAGAAAGATCAGTGGTGCTATCTTACTATATATAATATTCTATATGCATGAGTCAGA
TCTATTACGGGGATTCGAAATGAGAAAAAGAAAGACTCGTGAGAAAGCACACGGTTTCGA
AGGACACAGGCTCGAGGAAGTCAGTTTGAAAGATAGAACAATAAGGCGATCTGTTTATGG
GTGTGATCTAGAATTTTTTAAAATTGAGAATCTTTTCAATTTATAATATTCTTAATTTTA
ATTATGAAAAAAATTGAGAAAGTTTTCAAA
>TeaL_89085
GTTGAAAACCAGCTCTCTATTCCCCCCACAAGAGAAGAGAGGGAAAGAACCTTGCCCAAA
CCAGCAAGAGAAGTACTGTTATGAAGTTCTCTTCCCAAGAAGATCATTTAGAAACATGTG
TTTTATATGTTTTTGCTTTTTCGTTTTTTTGTTTTTTTCTTATATATTTGTTAGAGTCAA
CAAAGCCTTAGTTACTGAAGGAAATAAATGTAATTTTGATTCCCCAAATACATTTCTTTC
TCAATTCTTGATGCCCCTCGTCCGCATGCAATTCCTATGTTGTAAGTAGGTAATTGAATC
ATGGCTTCATTTTCAGTTATAACAGCCTTTGGACAAGATGTTGTCACTTGTTACCTTTCT
GGTTCCACACATAATTGTTAGGCTCAAGCTATATGTTATTCTAATCAGTTGCTTTGTTTC
TAAAAAAAAATTGTTGAGAGATCAAGAATAAAAGTTAGTATACGTGTTGGAGGAGGATAT
TATAAGGGCTAGTGCTGGTTTTTATGAGCAGCATTATGTATAGTCTGGTAGTTGGAGACC
AACACGCGAGATCGGAAGA
>TeaL_89086
ATATTATTATCTGGTTCTGCAGGTAATACTTCCAATTTCTGTTGGTACATTATGTTCTCC
TTTGATTAAAATCTTGGACATTATATTTCACTTGAACTTCTTTCTAGGTTCGGAAATATA
TCAGGAAACACTGACAAAGGCACTTGCCAAACATTTTGGTGCTAGACTGCTACTAGTTGA
TTCTCTTCTACTGCCTGGTGTAAGCATCTTTGACGTCTTTATTTTAGTACCTCTTTCATT
AGAAGTTTATTTGCTTTATTTATTTTTGAATTTATCTCTCTTTTTGATTTGGACTTTATG
CCTGAGGCAATATTTGCATCCTTAGCTATGAAGGAGTTGACAATTATGAGGCTTCTTTGT
TGTCATAGTGCACTTTAAATGTATTCAGGGATCAATTCCAAAGGATTTTGGTTTTGTGAA
AGAGAGTA
>TeaL_89087
AGGATATGCGTTCTGTTGTTGTGGTAATTTATACGTGTAGGTGTTGTTAACTTCATTCAT
CCAATGCAGGTAACGGGGTTTTGCGTCCCGACATTGGTTGTGCATGTTGGTTTTAAAGTG
AGATCAACGGGTACGTAGTTATGTTTCCTGTGTGTTGTATCAATATGTTCAATGTGGAAA
TATGTTATATACTATAAGTGTGTGTCTTGCAGTACGGTATTTCATTTCGTAATGTTTGTG
ATTTATGTTGGACTCATCGTAACATGCTTAGTGTGTAATGTGGTATGTCGTGATGTTTCC
TAGAAAAAGCAAAATTGATTCTCATGTTACAAGAAAACAACATCAGCAATTGAAACCCAT
CAACCGTATATCACTCTACAAAAATCAAACATACAAAAATGGAAATATAAAATGTTACCC
TCTCAATCATTACACACAAATGAGCAAAAAAGAATCCCCCAAAATCATAAGGGTAAATGC
ATAAACTCCACCCATGCCAAATCAAAGAAAAATATTCCTTACCAATTAAATAGGTAATGA
TAATATTTTTTTAACCACCAAATTAGACTTTAATAATTATTTATTTATATAATTGTCTCT
AATGAGATTACATATGAACTGAACTGAAAATTTTTAAAAACTACCTATATGAAATTGATA
AAAAGGTAATGATAATTTATAAGATAAAATTAAAATTAACTATTGTGACCAACCTATCTA
GAGTCACAACACCCTTAACCAAACTAAGAAGTTCTAAAAAAATAAATAAAACTTAAGAGT
TCGTTTGGGAAGTTGGTTGACTTTTTGGCTTTT
>TeaL_89088
GTCATACACTGAACCAGCCTTTACCTGCAATGCAATAAAAGAGCTCCAATAATTCCAGGC
AAAGCTAAAAAATTTACAGCGAAAATGAACTAATTATAGTTGTTAGCAACTCTTAAAGGG
CCCACAATTTGCTAAAACCAGATTAGAAAAGTTCAAAACAAATAGGGTCAACATTTTCTT
CTTCCTTTTTGGGAAAAAAGAAAATTGGGTTTCAGACCAATGGCACGAACAACTTTTTCA
AAAAAAAAATAAAAAATCAATAAAATTGGCCAAAGTCCTGAAACTGACAATAAAGCATTG
CAACCTTTTCACTTCATAACAACAGAGGTTCACTGACTCAGCTTGAATCAGAAAGTGCAA
GATCATAGACCCAATTAGAAGAAATAACAATACT
>TeaL_89089
CTAAAATCGATCAAACCAAGCCTTAAATTCCATCAAATGGAGTCGGCTATAGTTTTTTCC
TAAAATACTGTTGATTCTACAAATAGCATAATCAGCAAAAAACATATAAGAGTCTCTGAA
ATTTATTAATAATCCAAAAACTTTGATCAGCCCTAATGCTTACAAGATTATAATAGAAAA
GACAGAAACCATAGAATCAAACCTTCCAGCATTTTCTTATAAGGTCTGAACCATGCCTTA
AGCCACTTTAAAAGCTTCAGAAACCTCAGCCAACCGATTGCACTTCATGAATTGGACATA
TAGCTCCTCATTTTACTAAGGCCCCGTTTGTTTTCAGAGATAGAATAGAGGGGATTAATA
GTGAGAGAATTGATA
>TeaL_89090
AAGAAATAGAGAAGAAAGTTCTGAGTCCTCAAATTTAATTTCCTTATCATAATGCACAGT
TGAAAATTATTTATCAGTTGGTCCCTTGATGGGGTTAACATTTGAAACATGCTAATTCTC
AAAGGTCAGACCAGGGTCCTTTTATATCTGGTTGATATGATTATCCTTAGGTATCACACC
CAAGTGGGTGCAGGTATGCACACGCATGCACATACATATATGCGCGCACAAACACAAAAT
CAATTGTGAGCACATATCAATTGTGAGCACATACAAAAACATTTTACGCAAGATCATCGT
AATATATTGAAATATCATGCAAATCAAAGCCATTACCTCAGTTTCCATTTTGAAAGAAAT
GCCATGACTACCGCAGCTGCTTCTTGGTCAAATCCAGCAATTAAGTCCTATGACATAAAA
CCAATTTCATAAATTTATTGGCTTTTTAATTTTCAATAAGCTTAAAAAGCAAACTTTCGA
AGCCCCCTATAGAAAATTAGTAGTCCTCAATAGTATGAATGTGATAACATAAAAATACAA
ATACTAAAATGAACTAAAATTTTTAAAAACATTAAGTTCAAAACAGTGTTCAATTCACTC
ATGAATCAAGACAACCAACAACATTGAGAAGGAAGATTAATCTGCCTAGAGAGTTGGAGA
AAATCGATTCTGCATCAAATTACAGCAGAGAATCTAAAAGACCAAAGAACCCTTTTCCGA
ACTTTAAGGCTACTATGTGGAACTACCTCAAGTCACATTCAGCACCAAGAACCTTTTCCT
TTCACTAGGACAAAAAGGGAAAGTAAATCTGAAAAGTACTTTACATTAAATTAAACTAGA
GGTAATCATGTTTGCAATTTTAAATCTAAATTTTTCAGCAATTTGATGAATGAGGAAGAT
GGGTTGAATTTGAAAATTGTTAGCAGTTATTCAGTTATCTACTGGAGTAGCTAACGATGT
GGGAATTCTTGGTATTTAAAATATATAAATAAAGCATGACAAAGCTTCAAAATTGTTGTG
AATTGTGTGCTTTATATAGTATAGAATAGATTAAAACAAAGTTGCGAAGAGCCATGCCAT
TTAGAAAGGCATGGTTTTCACGATTTATATGCACAAAGCAAATAGCTTTAATGAATGAGC
CATGAACCAATAAATAAAGGCAGCATTTATCACATCAATGAAGATAAAAACAGACTTACT
AACCTATCAAAACAAAAAAAAAAAAAAAAAAAATTATAAAAAAAAAAAAAAAATAAAAAA
AAAAAAAAAACACAAAATGCATGAAAAAAAAAAAATTAAAACAACAAAACTAAAAAAAAA
AAAACAA
>TeaL_89091
ATTGACAATCTCATTCTGAAGGTAACATTTTTTTGATATTCTGTAATATATATCTGAATC
CCCTCCTCAACAGTATGAAATTAGGTCAAAACTTCAAAAATTATTCTAGGAGTTGCATCA
GGGATACCCTGGAAGTAGTTCTATGTATAGACTGTCACACATAGTTTTTGAAGGATTGTA
ATTTCATTGTTGCAATGTCTGCATTTTATTTAATTGAACTGATCTTATTACTTTTCTCTT
TTCTTCTTTTTGTTTATTTTGGGAAGTGACCTCCCAATATGTAAAAACAAAGCAAGCTAG
CTCTATATTGGAGAACATTTTTGTGTTTTTTTCTTCCTAATAAGCAACAAAAATTGGAGA
ACTGCATAATACTTTCCTTGCTAAGATGGCCCTTTCTTCAGGCATGAGAATCAATGATAA
TTTGTTTGTGCTACTATAATCTGGACACCTTCTTCAAGATTGGGCTGCAAGCTGGGATGG
GTTTGTGTTGCATTCAGCTAGTGCTTATGCTAAAGGTCGCCCACTCATCTCAAGCTTGGT
CTAGCCTTATTGAAGCTCACACACACACATTAAATAATTAATTCGTTTTACCCATTTCTT
TTGATATGTTTGGGCCAGCCTGAGAGCTCAATGACAATTGCAATAAAATGAATACTGGTT
TCAGTTTTTTTTTTCCCCTTTTCTTTTGGTGTTCTTTTGTTGCAAAAGTTGAATTGAATT
TGAACCCACACTTTAAAGCTATATCTTGTTTGAATAACTATCTATCCTAATTTATTGATT
TTAGGAACCACTATAGGTATACTGTATCTCTATCCTAATACATTTGTTAAATTTCATCAC
TACTGGTTACACTCTTGAGCTGCTGTATGATGAGTTTTGTGATTGTATTGAGTACCATTG
AAGCCTTACAAGTATACTCGTTCCTAAAATCAATATATTAGGATAGATAGTTATTCAAAC
AAGATATAGCTTTAAA
>TeaL_89092
TTCGGATACTAATCCTTTTGCCTGCATTATATCATATTATCAGATTGTAATTTTATACAC
AAAATTGTTATAAAATTAATATGATAACCACAAAGACTTCAAACACCACATTTGTATAAT
AATTCCCGCCAATATCTAATAACTAATCTTGCATGTACCTTTCAAAATGCAAAAATGTAA
AGTCTAATTGTCAAAACTGAGTTCCGTTTGTCCTCGTGAAAGAAACTGAAGTTGATTACT
ACCCATATGGGAACATAACCTAAATTCATCCACAAATTACTGATGATGGTAAGATCAGGT
TAATTTTTACAATTCTTCCAATGATTTTATTATAACTAAACTTATCATCCCATGTAAAAT
GGTTTAGCTAAACAAATATGTAAATATTTATCACCTTACATTTCCATTGCATTTGAAATT
CAGAACCAAATACTGACCAGGGCACGGCTGACAGAATTTT
>TeaL_89093
CGCGCCTGCTGGAAGTGTTACTAACATTACCAGCAGTTCTTGTTTCATTCCACTCTTCCA
TGAATCTGGTATCCCCAACACCTGTAATGTTTTTGGCGGTCTCACCACAAATTTCACACT
GTCTGCACACATGGAAAGAAAATAAATAAACAAATGACCAATATATTTACTTGAATATAT
TTGTTAGGGTTCAAAGAAGTTCTAGAATAATACAACATTTGTTTTAGACTTTGAAATTAC
TAGAGCATCACACTTCAGCAAATAACCAATAAGCCAGATTAAAACCAACGAGTTATTCCA
TTGAAATGAAAATTTCTAATTTTTAATAGTAAACAAGAATACCTATGTGTAAAACATGAC
TAATCCCTGTCTAAGAATAAGAAGGAAAAAAAATATACTAAAAACCTCAAATATGATCAT
GATGCCATATGTTGGTAATGTTCCCCTGCAATATAACAATATCTCCAATATCAATTTTGT
ATGTGAAGATCAAAATCACCATTATGTATGCCATACAATGAAAATCTGAGTTTGAAATTC
ACATAATTATATTTTATTTTCATTATACAAATATCTTCGATAAAATGTAAAAGTACATCT
TTTGGACCACATAGAACAGAGCAAAAGGGTCCGCATGATTGAAACATATGTGCTGTAGAA
GTGTAGATTGCCTCACAGAATGTGCACCCGAGTTCAACTAATTAAAAATATTGGCCCAAG
AATATTTCTAGAAACAAAAACGTATATAACATTTCAAAGCTCAGCATGATAATGCCTTAA
AATGAATAGCAGCAGAAATTGAAGCGCCAAGGACAGCCTAATTTAAAGATAACGGTAATT
TATTCCTATGTTTTACTGAAATATAAACATGATGAAAATGTCACAATTGCCAAGTAAAAA
TAGATTCATCATAATAAAAATTTCTCCTATATTCAAATTTGAAAGAATTCCAGGGATAAG
ACTAATCCTCCTTTGGTGGAATTTGTGTGCACTGTAGAACTGCATGTTCATGTTTGACAA
TCAGAAACATTCCACACTCGCACACCAAAAAAGAAATGAGAATTCACAATAGCAACCCAT
GTGAGGAAACAAAGTTACATCAAAGGATGACAGTACATAACAACATCAACCACAAAGTTG
GAGAATATTATTTTTCAGGTGGTCCAACTTTATCTGATTTGATAAACTTCCAAACAATTT
TTCTAACCCAAATATTCATTAACTTTAATTATTTAGCTAAATTTCATCAATAGTAAACCT
CGAATTATATTCAGATTCTTAGCTGAATTAACAACAAAATATTAACCAGACATCTCATTT
GAATTTAGGAATCAAATATTTCCAATTTTGGATTTTTTTTTTTTTTTTTTTAATAAAAAT
TTTAAATTTTGGAATTTTAAGATAGGTTTTTTTAGGGGGAAAACATTTTTAAATGGAAAA
AAAATTAATTAAAAAAA
>TeaL_89094
AATGGCGACTGACTGTGACGGTTTGATATACATAATATATGTAAATGTATATATAGAGGT
TTATTTTACAAGAAATGAAGAAGATAGTGTATGTAAGTGTATATATATATATATATATAT
TTATTTTAGAAGAGATGAAGAAGAAGAGAGTATTTATGTAAATTTACAAGTTTCTTCAAT
AGGTGTTAGATGTGCTTTTTGTTCTACAAAATATTGAAGTTATGTACTTATTTTCAAATT
ATAAGGGCAATGTGCACATGGCCCAAACCACGAGGGGGCTTTAATTCTCCATTGTATCGA
GGTGATGTGATGCAATTTTTGTTTGTAACTAAATACATTAAACCTAGTTGAGCAAGAAAT
TGTCCACCCAACTTTTTGGGGAAATGATGCTTGAAAATAACTCAAATTAAACAATAGGAG
GCGAGAAATAAATTTGGAATTCTCATATTAAACCTAGGATAAATTTACAAATATTGACTG
TCTTTGACCTAAGTAAAACTTAGACGGAGGGCTATGAGAAATTGAGGAAAACAAGTGAGA
GATTATGATTTGTGATTGATGGCGAGAAAGAATTGGTGCACCAATTTGAATAACAAGGAA
AGCAAGAAGTTGAAAAAATATATTCCTGAACAATTCAGATGACAATAAGTAGCAAAGTAA
GAACAAAGTATACTTGCCAGAATGACTACTAAAAGGAGAACTTTTAAGCCTTTTTTGACA
CTCAGTCAATGTGATATATGTGAAAAATCGATTTGATATAGCCCCGATGCGGACCCAATG
CAGTGGTTTGACTGCTGGATGGCAATATAGTAATTATGTGTTCTGTCCAAGATTGGTAGA
TTTGCTGCGGAAGGCCCATGTTCGATTTGAAATGGCCCAAGGAGTAAAACTCATTGCTTT
GCCACAATCTTAGACTGGTATTTCGGTATATTCCATTTGTTAGGACTCCAAATTAGTGAT
TTTAGCGTTTTGGGAAAGATTTGTTTTGATTTTGACTTTTGCTAGAAAATTTCAATTTCA
ATGCTATTTGTTTTGGCACATCTCTTTTCCTTTGTGCTAATCCAAATTTAAGCTTAC
>TeaL_89095
GTCAAGGGGTTTATCAAGCTCACTACAGAGAAGAATTATCTGGGGATCAGTCAAATAACT
ATGTAAAGCATACATGTAACCAATAATTCCACTTCTATTAACCGCATAAAAATGTTCACA
CGGGTCAAGGCCCACAAAAATGAGGAATTCTCTCCTTATCCAAAAATTTGAGGTGGTTCG
GATTCACTCCACCATCTAGAGCCCAAATATTAAGGTTCATCTAATCGTTTGGGTCAGGTG
TGGATACTAGCAATTCAGGCTAAATGAGCCAATTAAAATGGCATTTTTTTAATGGATTTG
ATAATACGGTTGCAAATCCAAAGAACAACATAAATATGGCATACTTTATTTAGAGGTTTA
CCTTTGTCAAATGATCATTAGAGC
>TeaL_89096
TGATAAAATCAATAGAAGAAAGAGGTACATCTTTGAAATGGTCTAAACCTTGTGCTGCAA
AATTTTTCCCACAGATCCTAATATCTTTTGGATTGATGACATCTGAATACTTCCTATCAT
ATCATCCATTTTGGCCTTCATGCTCTTACCTTGTCTTTCAAACAAAATGTCATCATGTGA
TTCAACATTGCCCTTTTCTTCAATGGAATCATGACTTGTCATTGAGTGAGACATGATATA
TTGATTTAAATTGAATTATATGTTATGTTGCAAGGTTAAGCAACATAGGGTATGTTTGGT
TTGGTTTTGGGAGAGTAGTTTTTAAAAATTGTTTTGGGAAGAGAGTTTAGAAATTTTTTT
GGTTTGTTTGGTTGTGTATTTTGAAAGTAGTTTTGGAGTTTTGGAGTTTGGAATGATTTG
ATATTTTGTTATAATTGAGTAGATGTGTGTGAGAGAAAAAGTGATTGAGAATG
>TeaL_89097
GTAAAGATTTTGTCTTACCATTGAAGCCTTTAAACCTCCGTTCAAGCATTTTCTGGATGC
TAGCATTTATCAATCATCATGCTTAGATTGCATTTGCTCCTAAGGAAAAGTAACAGGTCT
TTGAAAGATAGGAAAGTTCTAAAAATCTCATACGAACGATTCATGTAGACCTCTATTCTC
ATTATCAATAAGAAGTCTAATGGGCAAACCATGTAGACCTCTATTATCATGTTCAGTAAA
GAAAAAGTGGTCTAATTTTCAAAACAAATTACACTTCAAATCATGAACAATTAAGGTAAG
GAAAAGCTGTTGTGGGCATGTTATCTACAGTTCTAAAACAACAGTTGAGAAGCAACATTC
AAAATGGAAACAAATAACAAAGATTTTAACAAACCGTTGAACCCAATATGATTCTACA
>TeaL_89098
GGCACATCGAATTGGATGGTTGCTGCAAACATAAAATACAAGGGATAAAGACCTTCGAAC
TTAAAAGTTCTTAACAAATGCATAATGTCACCCAGTAACACTCCCAAGTCCTAGCCCATG
TTTTATGAAGTATGTGCATGCAAACTTCACTCAGCAGCTAAAAAAAACTTCTCCACACTA
AACAAAATTGTCAGTGTTGCACAGGCACTGTCAAAGTAACAATTTGTATGTAGAGATTCA
ACTAAGGTGAGTTCAGATGGCTGAGGGCCTATCCAAGCTCAGCTTGAGCTGTAGAGGGAT
TTGCCAAAACGCAGCCTGAGACTGACCTCTAGCCCGAATTGACTTGCCCAAGCCCGAGCC
CGAGCCTAAGTTTATCTAAAAAAAATATGGTTTGTATTCAGCTTGTGTTGTTGAATTCAA
CAAAAAACAAAAAACTGTCTTCAGTTGAGTCGTCCTAAACTGATGTATTAACAACAGGTA
CCATTTACTTAATTTATGCTACAGTTATCCAGCCTAAAGCAATAAGCATCCAACAAGATT
TTTAACAAAAGAAAACCATCACTTCCAACGGCAATTGGTTTGGCATGAAAGTATAATTAG
CAAATGTAATAGATCATAACTACTAGTTAAATAAAGCCCCAATCAAGCAAGGTTACACAA
GATTAACAAAACAGATCGAATCATACCTTACACTGGAGACTGGCTATCGT
>TeaL_89099
GATTTGCAGAATTTTCTGGATCTAAATGCCCTGCTCCATAACCAAATTCAGCAGCCGGGT
TCTTTTTGGCATTCATTGGCCGAGCTACAGTCAATATTTTGACTACTTAGTAGAATTTAC
AAAAACAAAAAAAGGGCTAACATGAAATGCTTGACATGAAAATTAGTACTGGTAGTCATA
AGAGTAGATTTGATAGCCGAGGGAGACCAGTCGGGGTGCAATGATGTCAGATAAGCAGCC
ACACCAGCAGCATGGGGGCACGAAATGGAGGTCCTGGATAATACACTGAATTTAACAGAC
TTTATCGGGAAGGTCATCTGCAGGTGAAGCAACCGGTGAGTATGCAGCCAAGATATCTAT
TCCCAGTGCAGTTATATCGGGCTGCAGCACATTTATCTTGTCTGATGAATAGACGGTATG
AGAAAAGGAAAAGGAAGCTGGGGAATTTACTGCATGTACCCTCAGAATTCCCGATATGAT
GATGTTTGGACCTTTCGAAGAAAAGGAAGCGACTATGGGAGCAGCAGAATCGTGTAATAA
TTCACGTTTTAGTATGTTTGCTTGGGGCATTCTATAAGAAAGAGCTGAACACAAATTGTA
TCATTCCAACGAACACTACGAGTTTAAACAAAACCGTAAGCAACCTAAGCTTGAACTGTT
CATGAATAACTTACCTCGGTTTGTAACTTTCATAGAGATGCACACAAATTGAGTCAGAAA
TTTGTTTTAAAAGTGCAATTCTTACTTAGTGGATCTGATGTAGGATTGGAGCAGAGCATT
GTCTGTTTGGTTTAAAAGTGAGGCAGGTAAGGGGACAACAAAAGAGGCATCTTTGACCCA
TGTGACACAATAGATCCAAGGGCACCAGCTCTATGAGCTTCATTCATACCCTTCACATCA
TTGCATAACACCATCTTTCCCTTCACTTTACTACTGTCCAAACAACCCACTTCACATAAC
CTG
>TeaL_89100
CGTACTTCAATTGTTTAACTAAATATCGGATTAATAATTTTATTGGACTATTAGTCCAAT
CCCAAGCTCATGTCCACCCAAACAAACATGACCTAAGTGGAATAGTTTTTTGTGAATAAA
ATTTCTTTCTTCTATCCTCGTAACTTTCAACTCCTCACTAATCACTTAAATCAATTTCTA
ATTTATATATGCAATAAAATAGGAGTTTTAATTTATCTGGAAAAAAGTTTAGGGGATTGC
AAAATCCCTAGAAAACCCCTTTATAGAAGCAATTATCCAAATTGTTTATTTCAAATCAAT
GTTTTTTGTGGGAAACACTGAAATTTGACAAGCTTCAAAATAAGGGAATAACAAAGTTTA
ATAATTGTCTTATGAAAGCAGTGGTGGCGTTTTGTTAGTTTTAGGAGTTAGCACTAGCAC
ATGTTAATTTTATAACTACCTAAGTTGCACCTTAGACAGAACACATTGCACAAAACCCTA
GAACCTTGGAAGCTTGACGTGATATGAAAGAGTTTTGTCACACCAAGATTGTTTTGGACA
AGGCTAGGACTGGGAATGCTTTGAAGAGGTACTGTCCATTTGGTCATCTTGGTCGACCAA
CTTTGGTGGTAGGTAGTCTTGTAACTGGTAATCACCCACATAGGTTGATCGTCCAAATAG
GGTCTAGTTTTGGACTATATATCAAACCCACCTGTGGGCTTACCAAAATTCACTAGTGGG
CCCACCCAAATGGAAATCTAGAGAATCAAAGTTTAGTAGAGATACATGGCGCCTCAAAGA
TGAAGTTTCGAAATTTAAGTCCCTTATGTGAGCTGACCAGAACTATGGTGTGGGTTATAG
TCCATGGTAAGGCAGTTTGAGAAAACTAGTTGTTAGAGGAAAGTCATTGGGACTTTGTAG
CTTAGTTGCAGGAATCGTGCAACCAGGTGACGAATCTTCGTAAGAAACGCGATTCCGCGT
TTCTTAGAAAGAAATGTGTAAGAATCGCACGATCCTGTCCAAGATGGGATCGTTGGTGG
>TeaL_89101
ATCGATCTTCTGCTCGAGGTGAGCGGCGAGGAGTTCTTCTTGCGTCTGAGCAGTCATTGT
TACTCTGTGTGTGTTTTTGAGAGAGAGAGAGAGAGAGAGAGAGAGAGAGAGAGAGAGTTA
TTGATATGATCAAAAATTCAATATGATAGGATAAAACCACCTCATTAAGCCGTGTTCTAC
CAATTGTTAAGTTATCAAGATTGGGTTGTGAGGGAGAGACATGAGATTATTTCGTTTTGC
TCTTTAACTTAGACTATCGGTTTGTGAGAGATTCATCTTAGGAGGATTGTTGCTTTTGCA
AGTGCTGCTCCCTTAGAGAGATGTATTGAGCTATATTGTGTATCTTCTTTTTTTAGTAAT
AAAACACTTGCTTATCCACAAAAAAGAAAAAAATGGTTACATTATTTTGCTCTGTACATT
TTTACAACACCTGCATATACTTGGTTTGAATCTGAT
>TeaL_89102
TTCACGCGATGAGTAAACTCACGACTGCAACACACATAATGTGAATAGATATTAAAGTGA
AGTTTCAAAGGAATAAAATCAGCAAAGAGTGCCAAGGTCAAAACTATATCATCTAATAGA
GAATTTTAACCAACGGAAAATGAAAACAAAGACTCGAAATTTTTTAGCATTAAGAATACT
GAGGCACAATAGCTTTAGGAAATATAGCGTAAGGCCGCCTACAATTGATTTTATTATCGA
AAAAAAAATGCTAGTACATTTTCGGCTTATCAAGACAGAAGAAAGATTCTAAGTTTCTAG
ACTAAAATAAGTGAAATTTGACTCCGATTCTGAAGTGACAGATTACTAGATTTTCAGAAA
ACAGGTCAGGTTTATGGAGTTAAATTGAAGGGCTTAGTTTGATTTGAGCTGAATATGGGA
ATGTGCAAGGGTTGTGAATGGTAACACAGGAATAGTACTTTTGCTATTCATAAAGACAAC
GAGGAGGGAAAAGAGGGGGGAAATGACTACCCATCGAAAGGGTTTGTCAAAATTCCACCA
ACACAATTTCAAAACCTCACAACACATCTTCATAGG
>TeaL_89103
TACTAATCCACAAGAGGGAAGATACCCTTCATAGACAATCGCAGACCCTCCTTCACCAAT
GATTCTCTTTTGGTTAAAACCCTTTGTAGCTGATTTTATTGCGGAGAGTGAGAGTCTTTT
GGGTATTCTGTTCCCTTGAAATCTACAAATTCGACCTTCATTGCAACCTCTCCTATTAAC
TCTTCTTCTCCTCCTAATCAAACACACAATGACTATGACAACAACTGTAGATACAGAGAT
GACAAATGCAACTAAACCCCCCAAGACAAGAACCAATTCACCAACCCTTTTGTTCATATG
ACCATTTTCATCCCCTGAATTGCCCAAGGAGCACAAGAAACAGTCCCCTTCTTCAACAAT
GTCCATTGGTGTCATTGAAGAGGGTGATCCATAAGTTTTGAATCGCCAACTGTCGACAAG
ATGCGTTGCGGAGCCTCTAAG
>TeaL_89104
GTGCAAGACACACGCATGAGAACCGCCCCCCCAAGTCACCCTCGAAAACCCCCTTTCCTC
TTCCTCCACCTTTTGACTTTTGTGCATGACTACAATAGCCCTATAATTCGTCACATTCTT
GCTTTCCCTCTTAGTCATTTCTCATTCTAGTATGGGTATTTATGTCCATATGATCATCGA
TCATTATTCTGTCATTTTCATGTTGATTAAACTTTGATATTGGTGGTGTGCCTTACCCTT
ATCTGTCTTTTTTGAACCTTACCCTTATCTGTCTGTTAGTCCCATTTTCTATCCAGGGTA
TTTCTGGAATTTCAGTATATTTTTTATTTTGAGGGATTTCATGTCCAAGCATTTGTTTTA
TTTTTGTATTGTGGTGTCCCTAGAGATTGGAGAAGATGCATGAAT
>TeaL_89105
TCATGAGTGCTCCTGTGGCGTGTGCTTTTTCCTTTTGTCATGAAAATTTATAGATTTTAA
GATTCAATTTGTTGGATCAAAAGTATATATGTAAGGATTTGAATGAAAGATTTCCCTCTA
CATGTTATGCAATGCCCAATATATAACTCATGTATAAACATATGCAGATCGTGAATTTGT
GGGTGTACATATGGGGAGTTGCTAACAACCCTACCTAATTACTTTGGACCCTCCATTTCT
TTAGACAGACACACACCAAAGTGCTCCCCTCCCTTTTTTCTTTGAACACCCACCATAATC
CTACCCTTTGGACCCCCACCTTTGCAACCTTACTTCAGCAACCCCCGCCTCCACATCCGG
CAACCCTCCCC
>TeaL_89106
ATGAATAGTAAATATTGGTCAAATATGGTTTAAAATTTTGAAAAATGTAAATCAAACTAA
AAATCGGTTGTTTTCATATGGAAAACCGAACTGATTAAACCTAATAAAATAACCAATTGT
AATTGACTGGTTCAGTCAATTTCCTTTGCTTCAATTGGTTTGGCTGTTTTTCTTGGAGAT
GGAGTTGGAAAACATCTGGGTTATTATACCAAGGGGTTAAGCCACCTATCTCCCAATGTG
AGATATTGCGCTCGATTGTGCTGACCTCATGTTTCGACTCCCCTATATGAGGAGACCTCT
ATGCATGCAAAACAATATAAGCTATCAACTTTCTTCTTGCAAGCTTAAAATCTCTCTCTC
TCTCTCTCCTGCGATCCTCTCTCCTTCTAGGGTTGCCTCAGGTCTCACCTCTTCCACCTC
TAGTGGTTCCTTGCCATGTTCCCAGAAGAACCCACTCCGGCCAATTCAGAGCCAACCTTC
CACAATCAATAGCTTCCTTAGTGATTTCATCAACTACGAGTGTCAACTACATTGAAACAA
ATCTAGTGAACTTCAACTCCTTTCTTGGTTTTGATGGCAACTCTTAAATTTGTCTTCTTT
AAAAAGATGTTTCTTTGTTTCAGGTTGAGTCATCTTTCCCCTTTGACAACTGCTCTCTGG
GGACCTTGAACAATGAAAAATGTAGGGATAATGACTAGTGAGGACTTAATAAGAATATTT
TTTTCCTAGAAAGGTGTGGCCCTTTATTCGACAACACTAGGTGTTTAGATTTCTTTTACT
CCACAAGATTCTAGAACTTAAGAACCAATATATTCCTTTGTTTTGGGTACACCAAGGTTC
TTGAGTGGCCAGCCGTGGCATAATTATATTTGGGTAAATTAAACTCACCACCCTTGAGTT
TTGAAAAAAGTGAGACATTGGGACGGATTTAGAAGGTGGTTCAAACTGGGTTTGAATGAC
TTAAATTTATTCTAAAGATATGAGAACTTAAAATTGTTTGAAGGAGATGTTTACTTTCTA
TTACTTG
>TeaL_89107
CGAGATTCGTCAAAACTCTAATCCAAAATGTCAAATTTCACAATACCCATTGGCAATAAA
GCATGTTTATACATATTTATTTATGTTGTGTTTGGTTGGGGATTTGGAAAGAGATTTGGA
AAGGGAAAAAGAAAAGATGAGTGATATTTTATTCACATTTCACCTACTTTTTCCTCTCCG
TTTCCGAATCTCTTCCCAAATCACCAACCAAACACAGCGTTAAAAGCTAAAAGGAGGATT
ACTTGATACGATATGATACTGAAAATGGGCGCAACAAGTGTTAGATCCAATTGGAGGAAG
AAACAACGATTGAGAGTGTATGTTCAGC
>TeaL_89108
GCCACAAAATATGAGTCTCATCTGTGAATTCTATTGCAACATCCATTCTATTCAAAAAGA
AGTTTGTTCCTTTAGCACTTGGGTTCGGGGGAAACCTATCGACATCACTTTTGAGGTTTT
TAGGGTATTTCTTGATCTTCCTGAGGTTCCGGATTTTAGGTATCCTCTCCTTACCCGCAC
TGGGATTGACTTTGATCAAGTCGCTTCTGAACTTTGTGGTTGTGACCGGACTTGGATCAC
CGGGTCACTTATTCAGCAGTATGAGTTTGTTCCTCGATTTCGTCTTCTTAATCTTATTGT
TTGTGCTAATATTTATGTCACCTCCCATTCTTCACACATTACCTAGGATCAGGGGTATGT
GTTGTACTGTATCGCTCATAAGCTACCTATAGATCTCCCGGCCATGATCGTTTCTAAAAT
GCTTGCTATTTATGAGGGTCGTAAATTTTGGGTCTTCCATATTGGTGTTTCCTTTCTGGT
TTCCTCTCCTCTCTTGATGTTCTCACTCTTGAGGATGATGAGTTTGCCCATCCTATGAAA
CCCATCACAAAGCTCACAGTTTCACAAAGTCAGGCACATGTAAGGGGGAGTGTGTCAGGG
GTTGGGAGTTCTGGTGCAGGTGGTGCAAGTGATGATCCTCTCGCCGAGGAGGATGAGGTT
GAGGCTACCCATGCAGCTCTAGTAGGTGCACATGAT
>TeaL_89109
GAGAATCAGAAAATCAAAACAAGAAAATGAAAAATACTTAGAAACCCCCAAATCATCCAT
GATTAGAGAATCAAAATATGAAGTTTTAACCAACAAAAAGCTACAAATTATAAATCAAAT
CATCAAAAATAAAAAATCCCAAAATGAATAAAGAGAGATACCTCAATATCTGGAGAATAA
CCCTCTTTTAGGATTGAAGATCTAGCTTCACACATCTCAAAGAAACTCAGATTGAACTTC
GAAGATAGAAAAACAAGGAGAAGCTTTGATTTGTTACATGAGAGAGAGCAAAAGAGAAAC
ATAGAGTTTGGATTGCTTTGGTTTTTTCTGATTCGGTCTTCTTTTTCTTTATATATTTGT
TTTGCCTTTTCAATGTTTCTCCTTGAAAAATGATGGAGCCTTTTTAGTTTTTCTCTTTGA
AAAAAGAGTTGACAGAAGTAGCTTTGTGAAGTGTGAGAGACACAAACAGACTTTGTGAAG
TGTGAGAGACAAACATTGTAAACTGTGAAGCGTATATGAAACGCTTGGT
>TeaL_89110
CAGATACAAACCCTTCACAAAATAACTTCCAAATCAAGTTATAGTTTATATTTATATATA
TACTCTCTCTCTCTCTCTCTCTCTCTCTCTCTCTCTCTCTCTCTCTTCTTTACTTCTCTT
AGTCATTCACTCTTTTTATTTATTGGTGCATCGCCCTCTGTTCTGTCTTTCCTAAACACT
CTCTCCCTCTCTCTCTTCCTCCCTTTCCTCTCTCCCTCCCTTTCCCCAGTCTGTTATTTT
GCTTCTTTCATAGTGAACAACGAAACGAGACTAGAGCAAGTAGAATGGAACAAATGTAGA
AGAGACATTTTTAGAAATCTTAGAATCTGAAGTTTTTTTTCTAAACCTACTCGGGAAAAA
ATAAATTGGCAAAATGTCATCAGCAATTTCCATAAGTTAACAAGGATTGTATTGACTGTG
AACAAAGCCCAAGGACGATGGAGAACATTCAAAGAAAAATATGCTTCCTTCGAGTATCTT
CTAAAGGAGCTCTATCATTTCTACTATTATGATAGAAATTGCAAAACCCCAATCAGCAAC
TTTTACAATTGTTTGGACCTTAAATAATTTTTCTGTCGATTATGGCTATTTATTATTATT
GTTCGGACACTTGGCATCCCTGTAATTCTTTGAAGGTTAGGACAAGTTAGGAGAAGTTGT
AATGCAAGTTGTGCAAATTAAGGGATGGATGACAAGTGGTAGCCTCGGATGAAGATGGAA
GTTCTTGGAAGTTATATGGGTGGTTGAGAGGTGGTTGAGTGATGGTTAATAGAAGTTTTT
TCCTACATTTTTTTGTATAAATTGCCATTGATGGCTCTATTGTAAGGAGCACCAACAAAT
CAAATACATGACTTGATTTCTATTTCTTTTCTATCCTAGGAGTAAATCTAATCTACATAG
GAGTAGTTCAAACTTCTATAGTAGTTTTAATGTACTTGTAATTTGATTGTTTGTTCAATC
ATTTTACTTCATCATCTTCTTCTTCTCTCT
>TeaL_89111
TTGTAAATAGAGATATGGATCTACTTAATTTGACTAACGAAATGGTCTTTGATAGGGCCG
CGTGGAGAAGAAGGATTTATGTAGCCGACCCCATTTGATGGGACTTAAAGCTTGGTTTGG
TTTGGTATAAATAGTTATCTAAAAACAATATTTGGCCAAAAGACCATTGGCACCAATAAT
CTAACAGGAACTGCATAAATTTTTTTAATAAGAGAGTTGAATCACAAACAGAGAACAAGT
TAGCAAAGTCAATAGCCAGTCAAACAGTTAGCAAGTCAAATGTCGTCTTAAATACTGCCA
AAGAGCAATTCCTAAAGTGAAAGTCAAAATGGCTTTGCCAAATCCATTTTTTTAAAAAAA
ATTGTTTGTCTATAATTGTTTGCCAACTCCGTGATGTTTAGCTCGTGATGGTGTGCCCAT
TTGAGTGCTCAAGAGTGGCCGTTGG
>TeaL_89112
TGGAGAGAGACCCCAGGAAATGGTTAGTCTTGTTAATTATATTCAGTGCACATGTGAATT
ATTTAGTTAAAATTTGTTGAAATATCATCATGTTTGTGTCTTTATGCTTCAACTTGCTTG
TTGCTTTGGGTTTTGCACTTTATTCTGTAAATTCGTGTTTTGGTCACAGAAAAACGCTTT
CCATGGGAAATGACTTGCCCTAATGAATGTTTCATTGTATCTTTGCACAAGTTTGAGTGA
GCAGTTCTGAACGTTTGAGGAGATCATGTGACCCGTGGAGCTCATTATGACAAGTCTATA
GCTTCAAATTATATATATATAATCTCCTCCATTTTGGCAGGTGAGCAGTGTAACTCATAT
GAT
>TeaL_89113
TAGCTAAAACTCAATCAACTAGATACGAAGGTCATGGGTTAGAAATTTACAACACAAGTA
TCAACTAGATGTCAGCATCAGTAACAAGTTACAGATTAAAACTATTTGAGATCATTAAAT
CATCTCCATAGACTCCATAATGTATGAATCGATCATGAAGGAAAACATGTCTTTCTCCTA
GTTATTCTTGACAAACCCAACTATCAGCAGGTACAAAAAGCTTTATTCATGGCCCATGTC
AGTCCACATCTGTCAATATCTCCCTCAAAGAAATTATTTTTCAGTGAATTAAACATTCAA
ATATACCCCCTTTTCCCCCAAAGAATTTTGCATATTTTTCCCTCTAAATATTATCTGAAA
TTAACTCAAGTTGAATTCATATAAGACTACTGGACACCAAATGAGTTATGGTTCCCTCTA
ATTGCACCTGCTTAGTGCATTACAGTTTGTTACAAGCCACAGGGGTCATGCCTCTGAGGG
TAGAAATGTAATGTCCAAAAGTTTATAGCAAAATGTAAACAAGTTTTACAATCAAAACTC
TATCAGGCTCATGCTTCTCACATGATAAACTTAATAACGTGAAGGAAAAAAAATAAAAAA
TAAAAAATTACAGAAGTCTGACAGATTAACCAAACTATGTCCATTTCCTCAACTGAAACT
ATTCAAGTGAAGTAGATGGCTTCAAGTATTATCCGATGAACATTTTCTCTACAATAATA
>TeaL_89114
CAACAACTCCAGCAAATACCTCACAAAATGCCCGTCACCACAATCAAGCCCATCACTGGC
ATGCTCCGGCGAGGCCTCGTCCTCGACCTTTCCGTCGCCTTCGGTCTCGGCACCGCTGCC
GGCTACTTCTGGTGGTACGGCTACCACGTCCCCGCCGTCCGCCGCCGCGATCTGTTCTAC
GCCAAGCTCGAGGACCAGAGAGCTGAGGCCGCTGGCTCCGCATAGAGCAGTGAATGCAAC
GGAAGCAGCAGTGTGACGATCAAAGAGAAGCAAGGGAGTTTGGGAACTACGTTGGGCTGA
ACGGAGAGAGGTGCGAGATGTACATATACTCCAAAGCAAGCGGATAGAAGAGGTCCCCTC
TCGGATAGCCGTGCCTGCGTAGAAATGGAGAATGG
>TeaL_89115
CTTCTGCACTTCATAGTGAGGTAAAGTCAGTTTTTGGGCGGTATATTTTTCCCTGTTGCA
TTTTCTTTAGGTATTTCAAGTTTTAGTCATACTCATGGGTTCATACTTATATTTGTTTTT
AATTTATAGTTTTGCACAAGAACCACAAACTCGGAAGCTGTAAACAATAACATCACCATC
TACAATCCCTTTACCAAAAATGCCCTTAATGTTTTCTAAAACTGGTTTGTATTTGGGAAT
TTTACATCCAACTTTCAAAAATGGTTTGCCAGCTTATGAAAATTAGTTGAGAAACTGTTA
GAACTGATTGGAAGACTGTTGGTTGTATGGCTCTGTACAAAACAACAGGGCTTGAAAACT
GGCGTGTATTCGAATTATAGGGGATGGGAGTGCCTTTATGCTCAATGTTTTTGTTACATT
CATATTCTTTAGATACTTATTTCAGATTTGGGTTATTTGCACTTCTTGAATATGGTTTGC
TTTTGCTGATTTCTGTTCCCCTCACCCCCGCCCCACCGGCCACCGCCACCCAGTTCATCA
CCTCAAACCCTCTTC
>TeaL_89116
CACCAATAACATATATCTTTAGCCATCAACCATCATAAATCCAAATTGAAAGATCTAATT
TAATTCCTATGAGAAAAGTCAAAATTTAAAATAAATATCTATTCTTTAAATATTTTCTTT
TACATTGGTATCTTTTCTTTTGTTATTTTGGGATTTGTACGTTTGAGTGGTCACATCTCA
ATCGGAACCACAATTCTATCTCAACGAAAATGACATTCTATCAAAATTCTTACTCTGAGG
AATCGCAGCTCTAGCGCACAAATGTAAACCCAAATAAGAGTTTCTTCCTGCAACTAAGGG
GTTGACAGTTAGGTTTTTAGCCAAGCATAAAGAATCCTCAATAGGTTATAGGTAAGTGTC
TCAAGCATAATGGAAGGAAGGAACAGCCTTTCGAGGGCAGTAATAATGCAAACCATAACT
TCCCATGGCTAAGAGTACATGACCGCGATTTCTTACAATTGGTTCTCCTATTGATGATGG
ATAGAAACTTGAGGTGGAGAATAGGGAATTTTCTTCTCTCTTGGTAAGATGGAGTTTCTG
AGGTGGGTCCCATCAATGATGAAGGGTTGAGATTTGGCAACCAAACCTATACTGAAGAAG
ATCCTGAATTCTTCACATTTGAAGTCAAGACCTACGGAAGATGTTCTTGATTCAAAAATC
TAACATGCAAATCTTCAGAGAGTGACCAAAAAAGCTAATTTGCAGAATCTATCCTTATAG
CATGGATCAGATCAGACACGGTATTCACCGCAGTCTAGGCAAACTCTAAGACAACCAGAT
CACTGTAAATCACATCTGAAGCTGGCAATATGCAACACTACATAAAAAAGCTTAAACAGT
ATAAAAAATCCCTGAAAATTTTCCAACTATTATAAGATAACAAAACCATAAAGTGAAGAA
AAGAGATCATCTACCACATACAGCATAATCCAAAAGATTAATACAAGAGCTGCTGAGTCA
AATCTAGCACAATATCACATATCAATTATAGTCCAGAATAATTCAAAAGCACATACAGTG
CAGAATAAACTAAATAAAAAACAAAACATATTTTTCTGACAACATTGAAAGAATTCAAAT
TCTATGATTGCTTATAATTTTTAGTCTACTGATGGTTGAAGCAAGAGCAAAAGAACCTAT
GAAGCACCGACACATCAAAACAAGTGCCATAGGGGTGTTGGACGTGGCAGGGACATGTAT
GGCGTGTCCCTTTATTTAATTAATTTTTTTCCAACGGACAAGCCAACTAGTTTTTTTTCC
CCCCCTTCTTCAAGTGCTTTTGTTGGATGTTG
>TeaL_89117
CCCAGCTTTTTTAGGTTTGCATGGTGAATTAGGGCTTGTTAACCATGTTGCATTTATTTT
AAATTTTATTAAAACAACTAGATTCCTTTTTAACTTAATTCTCAATGAGGATGAATTGAA
TGTTCGCTCAATTAAGTAACTTGTCCGACGTAGAGCATGGCAACAAGAAAATGGGCAAAT
TTTGCATTTCACATGTAGTAAACCTTCGGCATTGTGCAAGTATGTTCAAGGTTAATTTGA
GTCTTAATTTTATGTGTATTTCATGTTGGTATGCTATCGGATATCGTCTATGTTTTATTA
TATCCATGAAAATAGAGGTTTGATTATTTTTCGTTTTTTCGGGAAATGCACTATAACATG
GGTCCATGGTTCTTGTTCCGTTCGAATATTGTAGCTAGTAGAAATATTTGAGTCAAGGTT
ATGTTATTGAGTTATTACATATATGGTTAATAATGAAACTTGCATATTTTTATTTAGTCT
GAAGTTTCTTAATTTCCTATTCTCAAGGCATAGTTTTTTAATAGACTTGGGAGAAGTTTA
GCAATTTATAAATGCTTTTGTAATCATTCTATTTGATACTTATCACAAGAAAAACAAACT
ATCCACCTTCTCCTCAAACTCCCTACAATAGAATGCTCACTAAAATTTACAAGTGATGAG
CTCGCAGAAAGAACAAGCAAGGGATTTGAAGATGGAATAAAAGGTTTTCATTCTTCAAAT
TGATGAAGCATTGAGAGGGCTGTTGATTAGG
>TeaL_89118
TATCTCCTTCTCATCTATACATTCAACATATTTAAATCTAAGAAAAAAAATTAATAAACA
TTCAACATCCAACATTCATCAAAAGTACTAAAGAAAGCTGGGAAAAGACAAGTTGGCATG
TTCCTAGTGTGTCCCCGAAGCATCCCTTGACGTATCCCCTGAAAATAAATTAATTAAGGG
GACACGGCATGCATGTCCCTACCATGTCCGTCTGTCCAACATGGTTACGGCACTTGTTTT
GAAGTATTCGTGCTTCATAGATAACTACATGTTTACCTTTATCTAGTATTATATACCAGA
TTTCGTTTATAATTTCTAATTGATTGTTTTTAA
>TeaL_89119
AGCAAGTATAAGAAAGCGGGGGGAAAAAAAGTCCACCAAAATCAAGAGAGAAGAAAAAAA
AAATAATACCTCACACTCTAAAAAAAGCAGTCCAATCTTTAAAAATTAAAAATAATGGAA
TCCCCTTAAAATAAAGGACCCCTGAAACCCAAAAAGGAGTCCTATTAGGGGTGTTCACAG
GTTGGCTTGGATCAGATTACCCTTGGCCCGTTAGCAGAACCAACATCATCAGTTTAGGAA
TCACTCAACCGTTATCAACTAACTTACAATTCGAAATCGACTGATTCAAAATATCCAATT
TGACGGTCAGTTCAGTCGATTTCAAAAATTTGTTAAAGATAAGAGGGTGGAGGAAAAAAT
TAGATTCAAAGTTTAAAACAAATAAATAAAAGTCCTACATGCATACATACATACATTTTG
TAAGAGAAGAAGATGGAGAAAATAAAATGAGGAGAAAGGGGAGACTCATTATGCCACCGT
CACTGCAATTGCTCATCAACACCGCCACCATCGTTTATCGGCGCTGCCTCCGTCAGTAGC
CAACATTGTGCACCACCAACAGAAAGGGGATATTGTTGGCTACCAACAGAACAAGAAAAA
TGAAAGATCGAAGAGATGAGAAAGATTGAAAGATGAAACGTTTTTCTTTTAAGTCTTAGA
GAGAAAAACGAGACAGAGAGTGATAATAAGGGAGACCATCTGTCTTCTAGGGTTTGAAAT
TTACTGTTGGAA
>TeaL_89120
GTGATACCCGACTGGCATCCATAGAGGGAGGTTTGACTTGGCACAATTACTAGTTGACAC
ATTGAGTGATTATTTTTTCCTATGGTCCCCAACTACCTTCCGGTAATGGACAAATATGCT
AGGTTGATGATGATAAGGTTGATTATGTTTGCACAGACTGGTTATATTTATCTTTAAAAA
AATTGATTGATTTATTTTAAAAATCATATTTATCGTATATTGTTTGTACACAAATACAAA
TATGATTATGATTAACAAATTAATTTTTTTTTCTATGAATAATTTGCATAGAGGACTTTT
TTTTTTTTTTTGATCGTGTCATAGAGGACTTTCAAATGAATCATAAATAGCTAAGGATTA
ATTTAATCTATAATTACTTACTAGATAATTCATCCCTACTTTTTTGTTGAGCCAGTCCGA
CTACTCAACCACCACTACCCTCCGACCGAAAAAAACTAACACTACTCAACCTTACCTCTA
CTCATCAGTACATAGTCAGTACATAGTTATACAATAATAATCATTTTAAATTATTTGAGA
AGAGATAATATATACCAACAAAACAATTTATCAATCAAACACTTTGTATCGTAATACATG
TGCTATGTTTGAATTTTAGATTATGA
>TeaL_89121
ATTCCAAAATAGGCCATAATATCACTCTTCAACTTGAAAAAAAAAATATACAAAATGGGC
AGTTCTAGTACATCTTTAATAAAAAAGAACATATATAATAATGAGACTATTTGTTTATTA
ATTAAGCACAAATCTAGTACACTGCTTTTTATCTTTTCACTTTTAGTGATTATAAGCGTT
TAAAGGAACAGCAGGAATGCAGTGTCCTTGAATGTTTGTCTCGTCAGGTAAAAAAAGCTG
AAAAAAGCCTCTCCTCATTTTGTTTCAATGTTTTTTTTTTTCTTTTCGTCCCTCATGTCA
AGAACAACCATAACAGCCGATTAGCTCCCTCCCTGACCCTTTTCATTAGTCCATAAAAAG
AATCCCCGTTATACTTTGTTTTCAACGTACATACCATACCACCTAACCCCTCTGTCTCTC
TTTATATACGTATCTTTATTTTTATTTTTATTAATAATGTGTTTAATTCTTAAATTTAAA
AAGAAATTTGAAAATGAAAAGAAAGAAAATAGATGAAATATGTGTAAAATATAATTACAT
TTCATACAATTTTTTTTGCTTTCCTTTCTAAATCCCTTCCAACATCTATGAACCAAACAG
CCTAACAGTTTATTTAGGAAGTGAGTTTTTAGATTTTTAAT
>TeaL_89122
TTGGCATCACTTTTTAATATCAGCAAATAGAGATTTTATTAAATAAAATGAAAATGAGAT
ACAAAAGGAACAAAGAGGCCGAAATCCACCCTTAGTAGATGACATCATGAGTACTTCCAA
ATATTACAAAAATCCTCAAAGCAAACCAGGACATAGATAAAGAAAAAAAAAAAAAACTGA
TCCATTGATGGAAAGGAAGTTTGTCATGAACAATTCCAAATTCATCTATGACTTTCCAAA
CAGAATATGTATCTCTTTTGGTAAAATTAATCTAAGGAGTCCCCACCGCTATTTTCCTCA
TCATCTAAAAAGATGATTTCGACTAAACAGTACTACATTTTGGAGGTAACTACATTTCTA
ACAAAAATGTTCGTTTATTCCCAAAAAAACATTAATTTTTAAAATCTCATTAGGGAAGGT
TGAAAGGGGTTCTATATCTTGAAATGATGAAAGTTAAGGTTCAAGTTTCATTATCTCAGC
AAGATATTTTCCCTTTGCAATCGAAAGCTATATGTCATGTCAAGATAATGTCAAAATCTG
AACTAATTGGATGCAATCTTTTGAAGCAAAAAAAGAATGACTATCGTAAAGTTTATTTGG
CAAAGTTTTTTCCATGTTGATTTTAGTATTGCCGAAGTTATTTTGGCAAACCTTGGGCAG
CACCATTTCAAAATAATTTAAACACTTTGAAATATTTGTCACCAATATGAGCTTACTTAA
TTATTTAAGAATATTTAAATTTCCTACAGTTTATGTTATCTTTCCTAATATCTTACACAA
GAAGTGTCAAAAATGATTTAAAAAATGTATTTCTTTGAGGAAATATATCAAACTCCACAG
GTTTTAACCAACGGACTCTTTACATTGCAACTTTATGACATTTCCTAAAACAAGAAGCAT
TGCATTTTGTATTGCTACCTTTTTTTTCTTATTTTTTTGGCATGACATATCAGAAGGTAG
ACTGGCTAAGAAACAAGCCTTCATATACTACTGTTTTTTAACTCCAGCCAAGATGAAATC
CCATTTTCTCTTATCTTGACCTTTTCTTTTTGGAAATCCAAACATGATAATCCATTTATT
CTATTTCTTTGTGATTATCAGCTTCTCTTTGGCAAAAATAAAAAATGTTCCTTCTCAGAT
GGTTTTCTTTGATTCTCACCAAGGCCTTATGGCTACAATTTAAAGTCATAATAGACATGA
ACTTGGGTAAAATGGGGTTCAAATTAAAGAAGAGTTCATTTAGCTACTCTTTTGAAAAAT
TACAATTCACATTGTCTTTGAGATAAGAATCATACTTCCCATTTTCAAGTCAACTTTCCA
CAGAAAATAATCAAGATATTAAGACTTCACACAAAACATTGTTTTAGACTTGACTTGAAA
GGATGCCGATCAAAAACAAATCCTAGATTTTTCCTTCGATCATGTTCCTAACTCCTACGG
AATAATACAAGAATGGCTTCTTGTATTCAAAATCACTCTATACTTGTATCTCCTTTCCAA
ATATAAGAAGCTTTCACTATGCATTTTTTAAGTGGGGTTTATTTTATGTGTTTTCTTTAA
CCATAAGAAAACTTTAGTAAAACACCTGGTTTTGACACCAATTTCCACATGTTTCTGAAC
CTTTTTTAAGTGTATATCTGTGTCTTACTCAAAAAAGGACAGTGCACACATTGGAATTCA
CCCTCGTGTAATGCAACTTAAAAATGAATTCATTATTTCATTACTTTTTCACAATTCTTC
CCCAAATGAAGTTGAGAACACATAATAAACATTAGATTCAAAAGTCAGATGTGTACCTGA
GTCCCCATGTCTACATTATGGGAGATGCTATTATCCAGAACTGTGACAACGTTGGAAGGT
GGCAAGTCTGTTTATGCGGATTGTAATATATCACAAAAGGACTGATTTATCAAGCTGAGG
TTGGTAGAAAATTAAGTTTGTGATACTGCATGAGTTTGGCTGACAAACACTAAAAGCTGA
CCTTTACAACCAGAATGTCTATTTTGCAATGCACCATACTTGGTTCAAACACCAACTATC
CACAATTTATTACTAGCAATGCACCATTGAGGAAAACAAGTAAGCAAGACAAGTCAAGTG
AGTAAACTTACGTGTATCTTATCATCCTCTCGAGA
>TeaL_89123
GAATGGATTGTTTTTGATGCTACACAATAAAATCTCATGCTTGAGGAATCATTATGTATG
CTAGATATTTGATAAAATGCCACAATGGAGTATAGTGCCTACCTTTTTGTTTATTTTTGT
TCTGTTTGTTCTATATTTTTTATTTTTTGTTTTTTTGGAGAAAATTGTTGTCAATGAATT
TAATACACAGTTTGTAATGTTTTGTTGGCTTAATAATGTGATTAGAGAAAATTGTTGCCT
CTTTTTATTGTCATTGCTTCTTGTTTATGAAAGTGTGCATGCATTGAACCATGAGATAAA
TAAATAAATAAATAAAGATGCAAGTTTTCTGGTTTCAAGGGAATTATACATACAGTAATT
TGGATTTACAACATTATCAACTTGAGTTTATGTGAAATTATTAATGTTGTCTCATAGGGA
ACACT
>TeaL_89124
CTGACAAGAACAGTCTGTCTCAGGTACACTTTGACCCTCTATCTCTCTCTGGTTGTGGTT
TATGTTTTCATTTTTATGTGTTTTTCGGAAACAAAAACAATAAAATGTTCAGTTTTGTGA
AGGAAATGAAACAAGCAAGAAAGTGAAAGAACGCATATTTATGTGGTTCAGCAGATTGTG
CGCGTGTACACATTTTTAACTGAAGAATACAATCATATCGTGCAATTATAGGGATTGAGC
TACATCAATTATCCAAATTCAAGCCACAAATCATGTATTTGGTTTGTGTCACATGTGAAT
ATTGAAGAATTAATACATAAATCCTGAGATCTTCAACCTTTCACATAAAAGGTTCAAAAA
CAGTGTTTGGTTGGTTGATTTTCTGAATAATTCTGAGCTTGTTTGTTTGTGCTTTTCATC
TTCTATGTTTTCATATTTTTGTGGGAAAACAGATTTTGAAAATAACTTTGTAGTGTTTCC
TACAAAGAGTTGTTTTCTAAAAAAAATTCAGAAACCGTTAGCTAAGCAAGTTTAATTTGG
GCACGCCTTAATAAACCAGTGCAAGAATTGTGTTGGAATTGGAATGCCTCTACACAGCAA
CAAGGCTGACAAGAACAGTCTGTCTCAGGCTCCAATGCAGAAGCAAAGCAACAATGAGAA
TGTGAAAAGTAACAAAGTCACAGTGCAAGGCACCGATAACAAAACCAACACTGGCAAAGA
CAACAAGTATGGAACTTCAAGTTGCAGAGCAAACGAACAGCAGC
>TeaL_89125
CCCCAGTAATCTGCAATAAACTTATGAAATGGAAAATATTAATACTGACTTTTTTTAAAA
AATATTAATGCCAACAAACTTTACCTATAAAAGTAAAATATAAGATCATATTACTCATTA
ATTTTTGCTGGCCAGTGTTGTAATTACACCTAGGCATATTTGAAGAGCTAGGCAACAAGG
CAATGCACTCAAAGCAAAGCTAACAACAGTCAACCCAAGCAGCATGGTTCTCAACCTGCC
GTAAAACTGCCTAAGTTATTGTTCTTGTTTTTATTTTTCAAATGTGTCCCCCATCCAACC
AGAGAATGAATGTATACAAAATTAGCAAAACACACAAAGTTCTCTGTCTCGTATATATAT
ATATATAATATGCAACAAATTTTATTTGATTTTCCAGTTCTAGTTTTAGGGATTTATTTA
ACCTGAGAAGTAGAAGACAATCC
>TeaL_89126
AAATATATATATATATTTTCTTTGATGGACACATAAATTGAAAGCTCAACTTCTTCGATT
AGGCTACGGCTGCGACGATGACCCCAATGATTTCTTAAAATAAATTGCAAGTTGATCAAT
ATTTCCAAAAGAAGTATTATCAGGAGTTAGGTGAGATAATAAATGAATAAGAAATCCTGA
AAGATAAAATGCACAGCAGCCGATTGAAATAAGCAAGGCAATACATTAGAATTGGAAGCT
ACTTGATTATGGCAGTCCATGAGGAAAGTAGTTTAAAAATATTATTAAATAAAGGAAGGG
TCTGTTTCAAACACCATATAACCTAACAAAGTACCTTTGAAGTGAATCAGTAAAAGACTA
TTGGTTGAACTACATGAACCTTTCAAGTTTCAAGATAAAGAGAGACTTTTAGAAGACTTC
TACGAGACCAATGTGCTCTAAATTATAAAATGCAGGAACAATTAGTACATATGTTCAGAA
CTAAACACTGCAGAAATGAAGACATTGGCAATCTTATGAATAAGACAAACAAGAAC
>TeaL_89127
TTGAGTTTTGAGTTTTTATTTATTTATTTTTTATGTTTCATATGGTAAAAAAAATGTTTG
TAGTTAATAGAAAAATGAATTGCCTTTTGCATAGAATGTTTTTTCGGACGACGTCCTACC
CAAATGTTTACGGATACCCAATCCAAATACGCCACATCAATTGCTTTGTGAATTTATGTA
AAACTTTTACATCTTCCTGCATACAGGTTTCATATCTGATCAGCTCCATTCCCGTCCGTC
TCACTTCTTACATACCATGGCTTCTTCTATCCCAATCCGTTGTCTCCAGCTCAAAACCAC
CGATCACCACGACCTCCATCACTGGCCACCGCGACCTCCACCCCCCCTCCCACCTCCCAA
CAGACACAAACCTCCATAGCCACTCTAGTTCTCTTCTTCGTTTTCGTCGTCATCCTTCTC
CAACATCACTTCTACAAAATCCCCAACTTTTTTTTTTTTTAGGTACATAAATTGAATGTG
ATTATAGACTACGCTTTTGTAAGGGAGTATTTTCCCTTAATAATTACAAACTTATGACGA
AACCAACACAACATTAACGT
>TeaL_89128
GGGCAGAGGTTGCTGTAGGTATGTCGACCCTCCGCCTCTTTTGCGTGGTAGAATTCTCTA
TTGCGTCCTTGCTAAGTATCTTTTTCTACCATTTCTTTGAAGTAACTAGTGAATGGAGCT
ATGTATTTGTACAGAATGGACTGCAAGAACTAGTAATGGTGTGCAGAGAATTAGCTATGA
CTTTTGTACCTCAGGAAAAATATTGTTACGTCTCCTGTCATCCTGAACTTACATAATACT
TCATTCTGCTATAATTGTGTTGCTCATAAAGTTATTTAAATGACAGAATATCTGAAATAT
AACAATAAAATTATTGATAAATGATACATTTTTTTTAATGTTTTGTTACATGATTCGGGA
AAAATGGTGTCAGGAGTAATGTCATTTGGGATTTTGTTGTTATGTAGGCAAAAATGATTA
ACAAATGAGTTTGTAGTATAGAAACAACTTCTAAATCAGTTGTAATAGCCTATATGCTAA
TTTACTTTAGTAGTCTTAGACATTTTATGGGCATGCACTCAAGTGTTATTAGATGGACTT
CACTGTGTTCACTTCAAAGCACATGTATTTTTTGTCTTGATTTTCATTGCCCATGCTTAT
TTCGAATTTGGGAGGGGTGGTGCTATAGATTATGCAAGTGGATATTGTATGTGAATTTTT
GATGTGTTGGGATCATATCTTCTCTCCATTTTTAACAGCTCTGGCACGCTTTGC
>TeaL_89129
AGTACTATCGAGGTAGAATCTGAAAAATCCGAGGGCACCAGTGAATGCAGAAGGTCCAAA
TTAGTGAGGAACCGGGCTGAACCGGCCAGAAAAGTCCAAAAATAGGGGTGAACCGGCCTG
GGAAAGGTGCTGAGCCGGTTTGAGCTGGACCGGCTGGAGCCGAGGGCAAAAGGCGTGTGC
AGGTGGCGTGAGCCGAAGACGAAAGCGGCGTGAGTGACGCGTGCGGGAGAGACGGCTCAC
GCGACGGCTTGAGCGGCTTGCGAACGCGTGGAGCGCGTGAGACGCGGAGAGAGGTGGCTC
AAGCGACTGGTGGACGCGTGTGGGATGTTGAAGGCGGAAGCAAGTGACGCGCCGGCGACA
AATATGGCGCGTGAGGGCGCGTGAGACGTCGGATGATGATGAATTTGGTGACTGTGGATT
CGTAGTGAAGAGACG
>TeaL_89130
AGCTTGAGGAGAATATTATTATTAGTTGAGGTTATTATTCAATTATAATTATTCTATGCC
TTAGGGCTCCCTTGTAATTATTGATCTTTATTAATATAAAAAGGGGATGATATCACAATC
ATTCCCTAATCTTGGTATTCTTTAAAATTATCAGCTCAATTTGCCATATTTGGTAGAACA
AAATACTTGTAAAAATCCATATTGTTGACAATCAGCTGATCAATTGGACTTTTAGAGTAG
TTGGTCATTAACATGACATCGCAATGAAGTCCTGTGCGCAAATACCATCTCCTCCATGGC
AATCCCAACTACTTTGGAACAATAAGTATACTAATAGCATGTGAGTGAGGTCTCCTCTGC
CACATATGCTAGGGTGGTTATTCCTTTGCTTCACATTGTTGGATGAATATTATCGTGTTT
TGGAAATGAAAGGCATACAATGCTAATATATTTTAAAGTTGGTAAAGCTCTTTGTTCAAC
TATACTATTTTCATAAGAATGATGATGTCCATTCTTATTGTATATTTGGTTTAATGTTAT
AATTGGGCTTTGTCTCACCTCTCTGACCTATGTGTGTAGGTGAAAAAGTAATTGAAGGCA
TCATGTTTCAGATTTGTATATATTTATATATTTGACGTGAATATTTGCATGCTTTAGACC
TTCTAAAGGAGGAATGTAGTGTCAAGATCATTGTATATAGTTCGCTTTCAAACATAAGAT
GTAACTTTTCTTTCTGCTTAAGTTGTACTCCTTTTGTGATTAAGCTATGATGGTTGTAAA
AGAAAATATTGAAGTGTTTTCACTACATTTATTTTTCGCACATGCTCTGAATGGATGTTA
TGGGACAAACAAGTTAAAGGAATTGAAAGCTTCCGCTATCTAAACAAATTTTACCACATA
TAGGAGTACATGTTTGTCCAGTTAGGCCTTTGCTAGTTTATGATCACTGGCAGGTCACTA
CTTGTCTCAGTTTGGATTGAGATAGGATTGTGACAAGATGGGTGCCTCACACCTTCCCAT
CTCATACCCTAGCCCCCGAAGTCAGTCTTCAACGGCTTTTTTAAAATAATAATGCTTTAT
TTTTTGAGTCAATTTTGGGTTCTTGGAGATACACTAAACAAAACCTACTGACGATTCCCA
ACTTTATTTCAAAACAAAAGATCCAAAAATAAAATACAAAGATATTTTTTGGGCGCTAAG
CTACACATGGGCTAGGACATGGCTAAGGGGTTTCTAAGGCCTAAGGATAAGCAAGAAATC
ATGACACCTCCGCCGTGGATGGCTACCTAGCACCTTCCCTGGGAAGTCCTAGGGAAAGAA
GCTCTCAACACTACAGAGGGAAAACACTTCATGTGCACTGTTTTTACTTGCAACCTTGTT
TAATCTTTCAGGCTTCATTCTCTACAAATACCATGATTTTTCATAAATATGCTTGATTTT
TGCATATACTTTTTCTGTTCACTAAATTATTAATCCTTTCGAACTTGACATACTGTTTGT
ATAGCTTTATCACTTAACAATTACAAAGTTCTATGGAAAATCAAAGCCATATAATTTGAC
AGCCTATAGACTAAATTTTACTTGTTTCTATCAAGTTCTGTAGTAAAAGCACATAGATCA
AAAATTGGAAGAGAAACTTGCCTCAACGGGGTCAGAAGAGATAT
>TeaL_89131
AATGAGACACTCAATGTCTGGACGTAAGAATTAAGCTAAACCCTGTTCTTTAATTTTTTT
TCACAGGGTTCAATTGTTGTAGTGTTTGCTTCAGGTTGTGAACTTTTGGTGGGCCATACC
AGAATTCTTTGTTGTTCATTCAAGTCTGCTTTGTTTGTTTGTGCAGTGAATTGCCTTTAC
TTTCTTGTGTTCTGTATAGTTAGTGAATTATGTAGGTCTCCTCATACACAGTGACACATT
TATTGAACATAGAAAACAAAAGAAATTCTTCTTCTTAACAAAAGGTATGGCATCCAAATG
ATGTTACTGAATTTTTTTTTTTTGGGATGAGTGAA
>TeaL_89132
AAATTTTTAAAAAAATTTAATTTTTTGTAATTTGGGTTTGCGCAATTAAGTTCATTTTTA
TGTCCTAATTTTAATATTGTCAATTTTTTATATTTCATCATTAAATTATCAATTTCATCT
ATTTAGTCCATAGAGTTTCTAATTTCAGTTCATGATTCAAATGGAGACAACGCTTTCAAC
TCAGTGATGCTGAAAACCTAACCAAATTGGCAAAAAATGTATTACAATTGGAATGATTTA
TAAAACCAAACAACTATTTTCTTACTCAAACTATATTATTGGATAACTTATATCTTACAA
GAAACACCCATGTTCTTTTCTATTCCTTATTTCAATTTAGTGAGTTTTAAGTTATTCAAA
TTTTGAAATGACCATTCTGCCCATCAAGTTAGGCCTTGACAATTTGACGGTTTCAATTGG
ACCGCATTAACAGAAATTAAAAACTTTTAGGGATTAAATAGATGAAATTGAAAATTAATG
ACAATTGTTTAGGTAATAAAGTGAAATTAAGAAAGGGGAAAAAAAAATGGCACCATTGGT
TG
>TeaL_89133
CCCTCAAGCCATCGTCTCCGACAATGGCAAACAATTCGACAACACTAAGTTCAGGAAATT
CTGTATAGAACTCCAAATCCAGCCATGTTTCTCTTCCTTAGGTCATCCCAAGCCAATGGC
CAAATTGAGGTCACCAACCGTTCTCTCGTGAAGATCATCAAAACCAAACTGGAAGCTGCT
AAGGGACTTTGGGCTGAGGAATTACCTAATGTACTCTGGGCTTACCGCACCACCGCTCGG
ACTCCCACTGGGGAGACCCCCTTTCGCCTAACATACGACGCTGAGGCGGTCATCCCAGTG
GAGGTCGGTCTGCCAACCCCAAGGGTTTTACACCCGAATCCAGAACTAACCGAAGAGCTG
CGTCGGGCAGACCTAGATCTGATCGAAGAACTCCGAGAAACCACCGCTGTCAGACAGGCC
TCATACCAACAAAAAATGAGAACACACTAAAACCGCAAAGTCAGACCGAGGGAATTCGCC
GTGGGAGACCTTGATTTGCGAGAAGTAACTCTTGCCAC
>TeaL_89134
CAGTATTAAAAGTATCTAGTGCCAGCAAAGATGAAAAATTAAAAAAAAAAGATTACACAT
TAGCCAAAATATATAATTGAATAAACTACCTTTTAGGCTAAATTGATAAGAGAACATTCA
ATAATAGAATTCTTTGCAGGACATTGCAACTATTTGAATTTGTGAGAAAGCAAGTTACAT
TGAAGAGGAGGGCTAACAATCCCAACAAAATACAACGGGGCGAACACACAAACTCACAAG
TTACATTGAAGAGGAGGGCGAACATACAATGAGAAAGCAAGTTACATCAAGTTACTTTGT
GGAACTAACCTACTCTTGAGAGGAGGTGATGAGTGGTGATATATCTTAGTTTATTTTTGA
TAGAAATTCTTTGGAACTTAAACTCATGCTATGTTCTTCGAATAATAAATGTTTTATCAC
TTAAAAATATCATATATTTGCCAAGTTCAATGTATAAAGATGCCATCTCCAATTTTGGTC
CCAAATACTATTAGGGGATGTAAAAATATACTAACAGTTTTGTTGTGAAGAGCTCTTACC
ACTTGTGGTGGTTTTGACATAGCAGGAGTCAACCCAGTTAAGTTTAGTATTCTCTAGATG
GACATGATCATTGTTTTGAGAATGAGAATGCCTATGACATGTTATCTATCCAATACAAGT
TAACCTTCCATAAGCTTCTCCTTAATTATGATAAATTGCTTACAGATATCCTTGTTTATT
CC
>TeaL_89135
CTTCTTCTTTCTGCTTATCATCAATATGGCAATCAATAATTATGCAAGTAGAAGTAGAGA
GACATATACTCTTCATTATTTATTACTAAGGAAGGATGCATCTAGGTCACTTAATTCCAG
TAGCGTCTTTCATTAACCCGTGGTCCTAATTCTTAGACTCCAAAGAAATACCATGCTACA
AATATGACACAATGTGATTCTACAGAACATGTAGATTAAGTCTCCCTAAAATGACCTTCT
CTGCCACTGCCACCATCCAGAAATAGACCTATTTAAGAATGATGAGACACATTGGAGAGC
CTTGAATAGATAAGACTCTGTCTAGTTGCACATAAAAAGCCTACATGCCCTTTATTGAGT
ACTCGGCTTGTATGTGGGGAAGCTTGAATGGGTTACTTGCTGGCCCTTTATACGTCATTT
CATGTAAAGCTTGAGTTCACTCAGCAACCAAAACACGAACTGACTAGCCTAAGTTTCCCA
GTTTTAGTTTGAGTTTGTTTTACTCAAAAAACTAGTTCTTTGTGGGATATCATATGCTGA
ACCAACTTATATTAGTTCCACATCATTACCCACACCTAGCCAAGATTCCACATCACAAAT
GTCAATGGTTAAAAGTGGGGACAATGGATCCCATAGGGGTTCTTCTGAACTGACCTTTGT
AATTCTAAGAACTGTACTGCAGATGGGCTGATCATTACATGCAACAG
>TeaL_89136
AAATTAGTAAAAATAAAGAAAAGGTTGTTGATCATTTGTCTAGTTGACAGTGCAACCATA
TCTTGTTGCAATCTATTTATTTATGCTGATTTCATTTGTCTCATGTATTTCACAAGCTAC
ACACACACTTACAAAAAAAAAAAAAAAGAAGAAAAAAAGCCATATGGTATTGTGTTAGCA
TGGTTGTAAGTTGTGGCATTGTATGTTTTCTTACTACGTGTCAGTAATTTGTCCATATCG
ACATTTGGATAGGTGGTAGTGCACCCATATCTTCTAAGTTGTAGAAATCTGTTTATATGT
ACTGCTTTCGTGTATGTCCTCTATAGTTATTCTATCTCTCCCTGTTGTATGATGATCTTT
AATCATCTCTTCCATCTTGGGAGAAATGTTTGATTGACTATTAGAGTGTACAAATTTTCA
TATTTACATAGGATGAGTGAATTTAGATGTAAGTTGTCATTCTGTGCAGAGAAAAATGCC
TTTGTTAACATGTACAATGCGCATTTTGATCATTTGACGTTGGACAACCTTCGAATCAGT
ATCTGGTTGAAATTTATCTGTTTGAAAGATTATAAAACGAAATTATTTTTTCCTGTATTT
GTACTAATCACAACATTGGGTTGAACAAATGCACAAATTGTCGTTGATGGAATCTGCGAT
GTTTAGTGGTGTTTAACATGCATTGAAAAAACCATGCAACAGTACAAAACCCTGAAAAGA
AGGTCCCCTAGTGCAAGTACTAATAACATAGAGAGG
>TeaL_89137
ACATAGAAAAAGGTGCATAATAACTCCATCTCAATACGGTAATATGTGAGATGTGATTTT
GGGTACCAGTAACCTGAAACGGTAAATTCTATGAATGCAAGAACTAGTTTTTGATATCTA
AATATAATGATTAAAAAAATACCTACAACTGCTGAGCAATAGATGATGTTAAAAGAGGGA
TATACACCAAAGGGCAATATTTGAATATGTGGTTTGTATCTTTAATGAGGTTGGTGCTAA
GGGGAGAAGAAAGTCCAAGATCAACATGAGTTAAGGTCATAGAGACGGCAGCAAATGGTT
TAACTGGTCTGAAGTTATAGAGGTTGGTAGAGTGGAATGGTGAAACAAGGATTAAATATA
TCTGACCCAGATAGTTGGGCGTAATGCCTTGCTAAGTTAGGTTGAGTAAGCATTTTTTTT
TTTTTGGAAGTGAAAGGTTTAACACTATTTGATACAAATTTCTTAGATAAATATATTGTG
ACAT
>TeaL_89138
TATTATGCCAGGAAGAACAGAGGTATCTTGTCATTAAATTTTTTTATGCAACATGTACAG
CTGATGCTCTTTACAGCCTGTTTTTGTTCAGTTCTGGATGGTGCAATTTATCATTTTTTT
CATTTGAGAGTTGAAGTAGCGGTAAGTGTTGTTTAACTGCTCATGAATTATCTGAAGTGA
GGATAGGAGAGTCTGTTAACTACAGAATGGATGGACAGTGGGTGCCGGAGGGAAAAGATA
AAGGACATGATAGAGTAAATCAATAGATGGTCCACCTGGTGCTCTGTGAACACATGCATG
TTTAGGAATGAACAACGTTCTGGCATTGAGGTGCAAACTACCGAAGTACCATCAACCCTG
TGAATCTGTGATCACCTAGAACCTTGGAATGAAAGTCTAGACATTGTTCTGTTCTTTCTG
GAAAAATCCTCTCTTGAAGTGGATGTTTGGTGGACAAATTGTTTGATTGAGAATGTATAT
GGAATGAGATGTTCAAACCATTCTCTCTGTCTCTCTCTCTTATTTGAGATAAGTATGTTG
AAACCATTCTATCAATTGAGTTAAGCCTAATACTGAAACCTGGAAGCAAAAAACAAAGTT
TTGTTTGGCAAAGAGTTCTGTCTACTCCATTGTCACCAGGAGTGAGTTAACTAAGACCAT
TTTGAGCAGTTGATCTCCAGAGAAAGAATTCGTCCGTAGCATATTTGAATTTTGTGACCG
TGCCTAAAGTTTGACTATTTTTGTGATTATATCATTGAAATTTATATACGCCTCCCATGA
GGTCCTCTTGCGTATTGTGTTGAAGCTCAAAGAAAAGCACCTTATTTGGCTTCAATAAGC
GATCCCTTGAGACTTTCAATGTGCTACTTCTTCATAATTATTTTCACAATTGGTCTTTGT
TTGTGGTGGCTAAACATCTCTCCTATACCTCCTAATTTTTGTGGGAGTACACAATATTCT
ATTCACTAGAAGATACTTTAGCCTTCGTTATCCTTCCC
>TeaL_89139
TTCTTCATTGAATTATAAGTATTACATGACTTTTTTTAAAAAGAATTCCTAATTCCGAAA
GGGCACTTGACTTCAAAATTTGAAAATTAGACTTCCGCTTCTAAAACTAACTAAAAAACA
TGTTTGGAGATCCAACAACATGGGTTGACTCATATTAGAAACCATGACAACTCTAACAGC
CCATGGCCAGAAACTTTTTAAGTCAGTAAAATTAGCCTATCATATGAAAACAAGAATATA
TAAAATGATTATGAGTTTTGTGGTTGAAAGCTTGGTGAGAGAAAGGTTTTTAGGGTTTTT
ATGGCTAACAAAAGGTGGAGCTGCAAGGCTATCATTAAAAGTGCTTAAACTGCAGAAAAT
TAAGAAAAAGAAGATGAAAGGCATCCCACCTAGAGTCCCATAGGCATCACGCCTAGCATT
AGGAATGCATCACACAATCCCAAAGAAGCTCCAAAAAGCTCTAAAGCATGTTCTTCATTG
AATTATAAGTATTA
>TeaL_89140
ATAAAAATGTAAAAATTCCAAGAGGCTCCTTCTCGTAGCCTGCTCAAAGAGCGGTCACAT
GGTTGACAACATTACATGAAAGAGAACAGGGATAGTAGTGTGCTTGAGCTAGGTAACATG
CACAAGTTTTTGTAATTCATGCAATGCCTTTTCTAAACAAACTATAAATAGACATTAGGC
TAAGGGCTCTCAGAAAACTCTGATATATTAATCAGTGAATAGACTTGAATGTTCTAATGA
TTCAATAGCTTTAAATGATTGTTTTCTTTTGACCAAAGTCCATGGACCAAAAAACATGGT
TGAGACCATCGCAAAATCATTAGATCATCAGATTGACAACACAAGTTCACAGTTAAATAT
GAGAGCGAGAGATTAGCAGTTAAATATGAAACCCATTGAATCATTGGGTGCTACTTTGTT
GCAGTTGAGCTTGACTTGTCCTGATTTGATCAAACTTGTTAGGTAGATAAGTTAAGGTTG
AACATATTCCTAAATTAGAACTCAACTCGAACTCCGCTTGTGTCCTGCTTAGCATTTAAT
TTTTAAACAAGTGGTCTCAAGTTCAAAAAAAAAGAGGGTGGTCATATGTTAGGTAGCATA
ACAGTCAACATGCAAAAATTATTGAAACTTGTTGAGTTTCTAAATCAAACTTGAGAAACC
CATTATTGGGCTTGACCCCTAGCTACAGGGCGACTGGTTCGTGTTCAATTTTTAACTACT
AATCCTAGGAAGAGCCAGAGACTCTTTTG
>TeaL_89141
TTAGTAGCCAAAACTCAATATACGGCAACCAAAATTTTTTTTTGTCGTTGGCAACCAAGT
TTTGGTCACCAAAGGTAAAAAAATAATTTTTTATTTTCCATTCGGTGACTAAATGGTTTT
AGTAGCCAAAACTCAATATACGGCGACTAAAATTCTTTTTTGTCGCCAATTCTGGCATTT
TTAGCGACTAAATTTTTTTTAGTCGCCAATAATCAATATACCCCGACTAAAAAAAATTAG
TAGCTAAATATTTTACTTTTGCCGACTAAAAAAATTTTTGGTCGCCAATTCTGCAACTTT
TGGCGACTAGATTTTTTTTAGTTGTCAATTTTGGTCACCGAATGTGCATTTTGTTGTAGT
TTTTTGAGTGCTGTTGATGAATTTTTACAAGAGAATCTTGCTTACAAATTTGTGAATTTC
CAGAGGAACCTCTTCCACCCAAGCATG
>TeaL_89142
TGATGACAATTGCGCACTTAAGGTACAACTTCATATCCTGCTATAATTGTTGCCATGATT
TTGCGTTCCTTTCCGAATCGTTCGCCTGGTTTGTTGCATTTCAAGTGGTTATGATACCAT
TGCTTCATACGTTCTAGTACTTAAATTCATTTGTTATGTTTGTATGATGAATACGAGGGA
TTTACATATTGATGGGTTTTTTTGGCTATAACTTCTGGTTTTCTTATTATTTATTTTTCA
ACTGGGTTCTAGTTACATTTATATGAGCATCCAGTAACACTAAGGAGATATTATGCATAA
TGCATTTGGAGCCATGTAAAAGGAACAGACAGTAGTGAACTTGAGTAGATAGTTGTGGCT
TGACAACCTAATTAACCACTTACTGTAGCTAGGAAAATAATGCATTTGTACTATATATAT
GTATATATAGGTATGACATGGTAGCTATGACATCGAGCAAAGATCTAGGTACTCATTGTG
CAAAACAATAGGAAAA
>TeaL_89143
TCTCCCAATCTCTCCACTTTTGAGAAGATTGAAAATGAGATTAATTTATCTCAATTTCTT
TCAATTTCTCTCCACTTAACTTATCCAAACAAGTAAGAGAAATCCATCTCTCTCCATTTC
TTTTCTTTTCTCTCTAAATCACTCAATCCAAACATAGTGTAATAGGGTCAATTACACCCA
GATCCCCTCAACTATTAGCCAATATCAACTTACACTATGAACCCGTGCATTTTGACCCCT
TAACTATAAAAATGTATCATTTTAACCCTCTAGACCACCTTAAAAAATGGTATATTTATA
CAAATTTGTAGTTGTACGGGTTTAAATGAACCCAAACTACTACCAATAGTTTAATTGAAG
GGGATAATTATTCAAATTGAAAACTAATGCTAAAGTGAGTGTGATAACCTCTCCGTTTGG
TCAATGCGAAAACGAATGAAAATCGAAGAAACTAAAAACTCCAAATAGTGGGTTTTATAT
CATTTATAGTTCTCTATATCAATACATGTGTGATGTATGAAAGATGTTGATTACCTTTCA
CGTAGGAACTGGGCGATGA
>TeaL_89144
CGTAACTCCGTAAATGAAGGCCAAGGCAACATCTACAGCAGTCTTGAGCCCCTCTCTTAT
CTCTTTCGAACACAAGAGGGATGCTTATGGGTTTGCTGTTAGACCTCAGCATGTACAAAG
ATACCGTGAATATGCTAATATATACAAGGTTTTTTTCCCTGGTTTTTCTTCTGCTTAATT
TTTCTTATTTTTCAAACAAACACTCTGTTTGGTAGCTGAGAAAATCTGAAGACAATAAAA
GTAGCAGAGTATTGTTGTCTTTTATGTTATATATATATGTTTCTTGAATATAAATTACTC
GAATAAGATTAGTAGTTCTATTAATAAGTGTGGACTGAGAATTTTTTTCTTTCCCCCCTC
CTGCATGATGCATTTTCAGCATCTAAATGGAGTTTTGGTGAGAAAATAATTCTGAACATA
ATAAACTATGCCTTGTACTGTGTGATACACTCATACTTTAGGAGGAAGAGGAGGAAAGAT
CA
>TeaL_89145
TAAAGCTTCTCTTCAATGATGGAGGTATGATGTCCTATTTTTTTTATTTGCAAGTTCTTT
TTAATGTTTTTGGGTCTCTGACATCTCAAATTGCTTCAGGAAATATGTAAGACTTATTGG
GCTTTAGTACGATGATGCAATATTATTAGTAGGAGTTGTGCACTACATGTGCTTTCATGT
AGGGCACACCATGTGCTGCCCACAAAATATTGGTCAATTGCTATCAAATTTGTTTCATGG
ACATTGTAGGGACAATTCAAGTGAACACAAACCATGGTGAAATCCCTAGAACAGATATAT
ATGATTGTCATACTCTAGTTGATTCAGTGTGATTGATGATAGAACAGGTTTCAAACCATA
ATTTAGTTGACTTGTTATGCAACCAAGCATTATTGGGTCAGATAAGCCAGTTGCAGATGT
AGTAGTCGTTGACAAATTAAATGAAGGCTAGTTTTTTTGCACCTAAAAGATAACTTTACA
GATGAAAATTAATGGAAGTAACTGTACTTATAAAATGGCACCAACGATATCATTTTGTTT
ATGTTCTTGAAACATG
>TeaL_89146
TGTGTCATTAAATATGATAAACAATTCACTAGAATTTTCATTTCCTTAAAAGCAACCAAC
GCCATGAACAGAACTTCCCAATTGAAAACTTTTAGTACCATATATTTAACAAGATGTAAC
CATATATTAAAGCTTACTATAATGGAAATATCGTAATTTTCTACGAAGCTTCTACTAATT
GAACAAAAATCTTGTCATGATTTTATATCCTTCTTGATTTTCTAAAACAAAAAATTCTAA
TTATTGTAATTATATCTATTTAAACCCTAATCATTTTAACCTATATAGCCGTAATTGTAT
TCGACAATATTAATGTTCTCTTCCACTTTGTCTCGCAGTATACCAGTGTTCTCTTCTACA
ACATTCTCTTACTTATTAGGTTTGCATAATTCATCCACATAGATTTTTTTTTTCAACCAT
TACATTGTTTCATACCATGTATTTTGTAAAATGTTAATAAATAGATTTCTTTTCACAATT
ATGTGTCATGTGGTTTACACTTTTAAGTCATTTATGGTTTGTTTTGCTCCATGTACAAAG
AATCCCCATATCATTTCAAAATAAACATTTTAGTCACGTGATTCAACATGTCGAGTATTT
TTAAATTATTTTCTATAAAATTCATTCAAATATATTAGCATGAATTTTACTATTTTTTTT
TTTTTTT
>TeaL_89147
ATAAAGAAAGGCCTGGACCACATTAACAAGTTCTTAACGGGGAGTAAAACATTGTGTATT
ACTGGCCATACTTCTTATTATTCTTATTGTTAGTGTTGAATTTTGGAATTATGGCTAATA
ACCATATGCAGAATTTTTTATTTTAAAAAAAAATGCCATATTCAACAGCACACATAATTT
TTATACAGAGCAGCATCACAACATTCCTTGTGATAAATCTGTAGGAGCTGATAGAATCCC
CTCCAAAAAGTTTCCACAACAGACCAAGCCATATTACTAGAATAATTCCTGGTTTCTAAA
TCAATTGAAAATTTGTCCAAGTATGACTATTATTTGAGCCGCCCCAGAAAAAAATATAAG
CAAAGGTAAATAAATCCTGAATGGCAATCATGTTTCATGGACCAAAAAACTTTTTTATTT
TTTTCTTCAGTGAGTGCATTATGAAACTTACTTACATTGATCATATTGTATTATAATTTT
TTCCCTGAAATTACGTACTTTCTCTTGTAGTACTCCCAAAGTAAAGATCATG
>TeaL_89148
TCCGTTCATCGCCATTCCGGCATGGTATCTATTTTCTCCTTTCATTTTATTAGCACACGT
ATATGCCTATATATAAATTTTAACTATATTTTTGCCATTATGTATCCATTTCTTTACCTG
GAATACCGAGAACATGGAAGGACAATTTGATTCTTTTTGGGTTTGGAGACGGGGTATTAA
GGATTTCCATTTTTTTTTCTTTCCATTTGGGCCACAAAATGATCAAGGTTGCCAGCTTAG
TCATTTTGGTTTCTTGTATTCTTTCCCTACCACACGTACATTGACACAATTTACAAACCA
CACACTGAAACAAGGAAAAATTCAATGTAATGGTGGTACTAGGTCATTACAAACACATGT
TATCGCCATCCAATAATAAATCACCTTGTGGCTATAGTGGACCGCACCATGGGGCCATCT
TGGCCCCTCCAAGATTTTGAAAAGAAAGTCCATTTTTATATGTATGCAACACTGCAAAAA
TTATCGTATCTCATCCCATGTAACGGCCCCTCCAAATTAAATTTGGCATCTCCAAAAAAT
TTGGAACACCCAGAAACCCATATAGTTAGGGATGTGGCTTAGGTTGCAACTTTAACCCAA
CAACAACTGATTTGGAGAGATTATATTCATAGAATTCCTACCATCAATGATGATCTTACA
AACTTTGTCCTTGCATTTCACAAATGTGTGCAAAATGTTGGCAACATCTTCGGTTACAAG
TTCTTATTTCATGAGCAGTGGTCGAAATAGGATGCAAACAACGAGGCATAATATGACTCT
TACAAAGGCAACGGTGACATTAAATGGTGGAGACACTCTAATGGGAGTTAGGGCAAGAGG
ATTGCTTATCTTTGGTGCTAGTGATTATTTGTTTCTTAGGTACAACACTGAAATTTAAAC
TATGAGACATTGCATGCCATATATCTAATGAAGCCATAAAAGCCATGCTTGGTTAGAAAC
CTTTCCTGCTGTAGTTTCATTGCCAAAAAAATAAGGGTTTATGCTGTTTTGTGCACTAGG
CTCTAGCTATGGGATCATGTGACGTACATGAAAGAATATTTAGCTCTGGGCTCATGTGAC
GGTTATAAATTGGAACCAGAATGCAGATTGATTTACTAAGAGCTGAAGTAGATGCTGCTT
ATGGGAAAAAAAAAAAAAAAAATAAATTATTAGTATTTTAAAAAGCGCAAAAAAATAGAA
AAA
>TeaL_89149
AAGGAAAATGAAGGCGAAATGCGAATCAAATATACTTATATTTCACCTAGTTTCACACAC
ATTTTCCTTTTCATTTTCCAAATCCATTCCCAAATCTCCCAACGAAACACAGCATAAGGC
AACTTTGTACATATGAAAATGGCAATACGTGAGTAGCATAAATTAGAAAGGAGAACCAAA
AGGAATAGGAAGAAAAAAGTTAATCAAGAAGGAAAGGGAACATGTCAAGACTGCATTAAA
GGATGATATCAATAGCAATGGGCTGATTACAGTGAGATCATAAAGAAAGAAAGAGAAAGG
AAAAGAAAGAAAGAAAAAAATAAAAACAATAAAACAAATAAAGGAATTCAGTGGCGAACA
AAAATATCAAAATTGAAGACACATCTGAGTCTTCTCATCACAGGTAAAAAGAATGATCAA
GGGGAAGAAAAAAAAAATTACGGACACTGTTTGGATTAAATATAAAGAGAGAATGAACAG
GACCAACACAAGAGAGAATAGC
>TeaL_89150
AAGTTGAGCATATCAAAAGTACTTTTTTTTTTCCTTTGGGTACTCAGGGTTCTCACAGCT
AGAAAAGTATAGCCATACATTAATCCATTTGAGATATGGTAGAACAAGAATTCATGCAAT
ATCTTAAACAAAATTAGCATGCGTAACGTCTTCTTTTGAATTCTGATCACTTTTGACTCT
TTGAGGCCAGTTTGCATGATGCATACTGGTACTTGGTTTTTGTATTTAAGAAAATAAAAG
AAAAGAAATACAGATAGTTGGTTAAACAACCATTTACAGGGTTGCACATAGGTTGGCTCG
GGTCAAAGTTGAATCCAGAGGCGACAACTGAACGGACCTAAGTCGGTTTTCCCCAATTTT
CAACCCAGTACCAAACCGTCCTGAGTCCTGACCTTTGAGAA
>TeaL_89151
ATTCTTCGAAATATAATTCCTAATCCCTAAATATTTCAATCCCAATTAATTTCTGGGTCA
CAAAAGAATAAAGAACGGCACAAAGATGAAGGTGAATATGGTCTCACTGATGCAAGCTTT
GTCTTGCCCGACTCACACTAGTCCAGATATAAGAAAAGGTGACCTATTATAGACACTGCA
GTTTATAGGTAAAGAAAGAAAAATAACAACAAAACAAAATATACAAACTGGAAGAAGAAA
TAACCCAACATCCTGAAGAACATGTCTGAGGCGATGAAAATAATGAACTCCTCAAGCACC
AAGCCCATGCATGTGCTGAAGAAAACAAGAGAAATTCATTTCACATCCTAACCATCTGAA
TCAATATAGGACAAGAAAACCCAAAACAGAAACACAAAAGAGAGAAAATAATAACAATTT
AAAAAAGAACAATATTCTTTTAGGGAAGAATGATACTTTTTCAATTACATGTTTGTCAAG
CTGTTACTTTGACATTGAAAGGAAGAAACAAAATAAAGCTTCCCTGTAACTAAGCAAGTT
TCCAAAAATGCAAGTAAAGCAATTAAAAAAGAACAATATTCTTTTAGGGAAAAATGATAC
CTTTTCAATTACATGTTTGTCAAGCTGTTACTTTGACATTGAAAAGAAGAAACAAAATAA
AGCTTCCCAGTAACTAACCGAGTTTCCAAAAATGCAAGTTAAGCGGGAAGAATCATTTCC
TTTATTCAAACAACTAC
>TeaL_89152
GGAAAATGGGAAAAAAAAAAAAAGTAAGGGAAAAAAACAGGTTTAACTTTGAAAAAAGAA
GGGAAAAAAATTGGATGAAAGTGAAAGAAGAAGAAAAAGTAAGGGGAAAATAAGAATCTC
AGATGTTCATATTAGACATGAACACGTTAACACGGCATGGCTATTTTTTTATATGAATCT
AGTTCAATCTTTTATGTAAGTTTACAAATTAGAATAAAAAGTAAATATTTAATTTGATTT
TGGGGTCTATTTAAACTTTTTGTTTTATATTTGAGATAATATGACATTTTATATTTTCAG
TTATTATTTTAGAGTCAATCTAGT
>TeaL_89153
GGAAATGGGAAGTGACTTACGAGGTATGAAATCTTCAAACGCATATATATATCATGCAAT
CGTGAACATTCAGCTATGGTTCACTGAAATGATTTACAGCAATACAACGATGCATCTTAA
ACTACATTATATGGGAAAAATAATGCATATAAGATTTTGTTTGCCTTCCATTTAGGGGTT
AAGCAGTTTGGTTAGGTTTGGTCAGGATTGAACAGAAATTTAATACCAAACCAATCCTTT
TGGCTTTTGTTAGTTGAGGAACCAAAACTGAATATATTACGTTTGGTTTTACCAGTTTTT
CAATTTAATGTAAATGAGGAATTTACCGGAGGTTTTGAGGATTTTATAAAAATTTATAGA
TGGGGAATAAATGAAGAGAGAGGGTGGGAACTGCACTATATAAATGTCTCCCTCCCTAAC
TTTCATTGTAAATGTAGAATTACTTATCTCCTAATACTAAAAAATTTAGAATATTAAAAA
TATTTAAATATAATGTTACAGTTGGTTCGGTCAGTGTTGGTGTAAAATTTTTCAAAACCG
GAACAGACTGTGCCTTAAGAAAAACTGAGCGAAAACCAAAATTTCAGACGGTCAATTCGG
TCCTACCAATTTTTCTTACAACCCTACTTACATTTCAGATGGTTGATTTGTTTGATATAA
CAGGAGTGGCCAGAATCAGTATACCCACCTTACGCCAATGGTCCTGGTTACATAATATCG
AGTGAT
>TeaL_89154
TTCAAGAGGCATTTCACATTATACGTAACAACCTGCATTATCAACATGCATTCCTTTGAA
ATCTACCAATTTCAACCTGTTTCTCACAATTTCTTAACATACGCAATGTTAAAACAAACT
TCCATTAACCAAAACATTCACAATGTTTTACAACTTAAGACACATACAATGTTCTTAAAG
TTCAACAATATTACAAAATTCCAATACATGGTTACACATCAACAAACAAGTCCGGATATT
TCTCGCGGACTTCCAACTCACGTTCCCAAGTGGCTTCCTCCACTCCGTGATGTTTCCACA
AAACCTTTACCAAGGGAATGGTCTTGCCTCGCAGGACTTGATC
>TeaL_89155
ATTATGTATTCATTAAACCCCACTACAAATAATCACTATTACCGCTACAAGTGTCTTCTT
TACTATAACTTTCCACCAGGTAAAATGATTAGAAAGTGTTAATTAAAGGTATCTAATTAT
CACCACTAACTAGACAGAAATTTAACAAAATGGGCAACAGCAATCTGGAAGAAGCCAATA
ATTCATGGCTACTGTGTTTTCTCTCAAATTCTCAATTATCCAGTGCAAGCAACACTAATC
ATGCTCCATTATTCAAGTACATTAAAAAGGCATGCCTTTCCTCTCAATAATAATCTTAAA
CCTCTGGTTAACAAATCTAGATCCTCAAACTTATATCCTGGATATCCAACATCACATATT
AAAATATAATCGATCAAAGATTAAAGAAAATCTCCAAACACCAATTCTATAATCTGTAAC
AATTATGAATCAATCTATGTGTTTCATGATTTTTCCATTACAATAATCACT
>TeaL_89156
TATTTTTTTTTATATTTATATAAAAAAAATTTTAAAAAAAAAAAAAAAAAAATTAAGCTT
CTTAGCATATGATTATTTCACTAACAAATGCCCAAATCTTAAATAGTGATGAATTCTCAT
GCAAAAGGGGAATCAATGCCTTAGTAATATGTAATTCCATTGCATTATGCTCCATCTAAC
AACATTTATAGTCTATCAAGTCTTTCCATAAAACCAATAATATCCATGGCTTTAATTCTT
TCTCAGCGGTGCTTCAAAATTGAACCCTACAAACCCTTTGTTGTAGTTATTGATCCTCAA
CACAAATTATAAACCATTTCAACTGCCATGTTACCACATTATCTTCTATTGTTCCCGTGA
TTCTAAGCTTACATTCTCATGATCCCCAATAACAAGTCATTGACAAATGCCCTTGATCAA
ATACAAAGATATTTAGTTCAAAACAAAAGCAGAATGCATATTGTAATTATTTTCTTTCTT
CCTTTCTTCTTCATTGGCATCGAAATTGATTCTAACATTTACAAACTTCATTGTTCTTTC
AAGCCAGATATTCA
>TeaL_89157
ACCCTTACAGATATCGAGCTGCAGGTTAGGCATTTTTCCTACAGTTGCTTTATTAAATTT
TGATGCTCTCTAAATCAAATGTGTTTTGCAGGAATCTGGGGTCATTAATTTTATTCAGTT
ATATGATAAAAATTGCAAATCTAGATCTTGTACCATTTTTCAGTTTTCCAATTATTTTGA
GGTTTTACAATGAACATTGCTGCGGTCTCTGTCTTAAAAGTGATCGGTTATATCTGTGAA
TTTGTGGACTTTTACAAATTACAACAGATTGTGAATTTTGTTGAGATTGAGTTCTACCCC
CAAGGTGTAACATGAGGGACATTGGGAGTGAGTGAAGCTCAGTTACCCTTGAGTGGAAAA
ATGAGGACTGTTTCATGGGTCGGATATTGGTGTCAGTTTTGGGTGTTCTGGATTGTCTTA
TACCTGTAATCTCTCGGTTTATAGTTGATTTGTCTCTCTCACATAAATTCTGTGTATTTT
CCTATTTTTTGTCGTTTGGTTTTAAATCCCTTTACTTTGCAGAAGATTTTTCCCTGCAAA
AGTTTCACTCTGAATTGTAGACCATTCCCCATTAACTTTGAGTTCTTTTCTTCAAGAAAA
AGAAAAGACGATTGGTAGAAAAGTGTAACAAAAAAGTTTGATTTGCCGGTGATTCTTCTT
TTTCTTCATTTCATTAGTAATCATCATTACTGTGCAGAATTGTTTTCATGTTAGTTGATA
TTGAATTGAAGTTGGTTTTTGGTTTGGAATAGTGTTGATGGACAACCGCAAGGA
>TeaL_89158
TTCTACAATGTCTACGTGAACCAACTTCCGCCCGGCTGGTTCTACACCATGGCCGACCCA
GACAGCAAGGCGATCTACTTCGGCGAGCACATGATGAGGCTCTGGACTCACCTTGCAGTG
TTCTCGATGGGCGTCCTAGCGGGCGTCGAGTGTCGACGAGCGACCCGAAACGTGCAACGA
GGCTACCGAGGTCTCAACTTGGCCTCGCTCCAGGAAGGACACAGAGGCGGCTTGAAGCGC
AACAAGAGCTACTCGTCCTCCACATCCTCGCTACCAATCATGATGTCCCACAACAATTCA
GTTTACTCGAGGGACCCTAACGATTATAACGGCATAGGAAGCAGCATCAGCATCAACATA
CTCAACGCCGACTATGGCCAAAGTCAGACCAGTCTTGATGGATCGAAGAGGTCCAGCTTG
TGTCGGGCGCTGCTAGATGTCGTCTGCTGCCTGCTGGCGGTCGCCACCATGCTGGCCATC
ATATTCTCGACCCACGATTGGGCGCTGAACGAG
>TeaL_89159
TGGCAGAATGCAGCAATATACAGGTATTTTTTTGGTGCAATTACATTCTATTATATCTGT
AGGGTGGTTTGATTCATTTCAATGTTTTGCAAGATTGCATGGAGATTTATACTTCAAGCA
TTAGTTTGACTACAAAATTCTTTAATTTTTTATTTTTTTAAGTAAGGGTTTTACTGAAAG
CAACATAACAGGGGCACAATTCGTGTATAAGCGAAGTATATACTGTAATGTCAAAGGTTA
TGCTACATTAGTAAAAGGCATATCCCCTTTAAAATCTACAAAAATAAAGACTTTAGGAAT
TTTCTTGACATACAAAACGGAAAGATGCTCATAGGCTCATAGCCCAACATGGCCCTTACT
ATTTTGGATTGGCCTCTCAACCAGGCCCAAGGTGAGCAAGGTTGCCGCCTTGGGCGCCAA
AATTTAACCAAATCTAAGGCCCCAAAATACTTTTAATCAAT
>TeaL_89160
AAAAGAAACACTTACACAATAACACAAGGAGACATCTCCTTTAAAAGCACACAACCAAAT
GACATTCACACTTTCTCTTGCCCATATTAGGCATAGGCATTAAGTGTTCAAGCTTGGGAG
AAAACTTGAACTACCAACCCAGGGGCCACCCTAGGGTGTGGGAGGTGTCTGCCAGTGATA
ATAACACCTCACATTAAAACATCCAAGCACAAAACAAAAATAACGGAAAAGAGTATCAAC
TTTCCCACATTGGACAATTACTAGAGGCACATGACAAAATGGATTTTGCCACAGGACATG
AGAACAGTCTACAGAATATCCAAATTCAGCAGAAGCTGGTTAGTAAAATGGATAGCAGCT
GTTTCAAGAAAGATGTACAAGCAGGGTCTAGTCTGAGAACAATGTTTATTTATTAATGCA
ACCAGGAAAAGAGAAAAGAAAAGAGCCTGCCAGGGGGGCAAACTACTTAACTGTACTATA
AAAGGTTATGTGACAGATAACTTTCCCACGAGGCACACAAAAATGGATGCTTGCCAAATA
TCGATAAATCATATTGCAAATCTTCTTTCTACATCCTAAAATCATAAAGGTAATTCTATT
TTACATTAAAAGTTGTATCCAGACACAAGGCTCCCACTTTACATTTTTGCATGGAGAAAA
ACAGAACATAAGTACTTTTATCAAGCAATTGTGCATCCCAAAGCTAACATGGGAACAGTC
TACAACATTTTCAAAACTAACATATGCAGGACACAGCATTTTTCTGAAAGAGTAGCATGC
AGCCCCAAGTTCCCAGAGCAATGTCCACCGCAATTCAGAACCAGGAAAAAGAAGGCTATC
GAATAAATGAAAAATGATGCTAGCATTTGATATTAGCAACAAAACAAAGATATCATAAAT
AAGGTAAACCCACCTTCCACTTCATCTCTTTGAG
>TeaL_89161
AAAAAAATCTGAATTGTTTACTTTGTGTTTTTCTTAACAATCACCAAGGCAGGGCAACAA
TCTGATTATTCTGGAGATCAAAATTGAGCTTCAGATTCTGGCATTTGTTTAGCCAATATT
GTTTACCATAACTATGCCCATCTTGCTAAATGTGTACCCTTGCAAATTTTTATTGGCGCA
ACCAAATAAAAAATAAAAAATAAAAACAAAAATAAAAACACATACACACACGCACACACA
CCCTAGTAATTGAAATTCATAATATTCAAATCTCAACATTGCTGTCAAATCACAATTTGG
GGGTGGGTCGATTTAGGGCTAGGTTTGTGTCAAAGTGTGCGAATGGAAGAAGATGCAGAG
AGAGAGAGAGAGAGAGAGAGAGAGAGAGAGAGAGAGAGAGAAAACAAGAACGAAGAAGAC
GAAAAGGGAAAAAGA
>TeaL_89162
TTTTTTTTTTTTTTTTCTAGTTTAATCAAACCCTTCTATTAAAGTTTTTTTGTTATTTAT
TAAATGGTTACCAATGTGTGTGTTGATTATGTCATTCTTGTCATGTTCAGATTGACATGT
ATATAAACAGGTCAAGTAATTATACAGGTTAGTTAGTGTGAAGGAGATTCTGACACGAAT
ACAACTTGATACTAGATATTCTCAATCTAAACCTTACTTGCAAGCCACCATCTATAATTT
TTAAATAAAAAATAATTAAATTAGTGACTATATCATAAATTTGTAAAGGGCAATTTAGGA
TTGGAATGTTAGGTAGAAGCCATATGGTTGGTAGAGTGCCCTATTCTCTACCAAGCTACA
CATTGGATAAAAAATTTAGTTTTGAAATCAATTTTAAAAGATAAATTTTTAAAAAGAGTT
TTCAAAATTTATAAATT
>TeaL_89163
CAAACGTCAAACATCAATTGGTTAAACTCTACAAATATATTTGTAAAATATTAATATAAT
ACTATAAGGGAAAAAGATGGATACACACAAAATAAGTTTTACAATAATACCTACAATGAT
GTACTAAATTATGTATCAAATTTTGATTTGTCAATAATTTAATTATGTAAGACCAAATTT
TCTTACCATGTCATTGTAAATAAATTATGAGACTTAAAACTCTCAATATGTAAATGTAGG
AGCCCGAAATGGTTTTGTCTCACATCGGTTTGAGAGGCATCCACAACCCACTTAATAAGT
TGCCTAACTCTTCCTAACATGCAAGAGGCATTTTTCTNNNNNNNNNNNNNNCAAAACTGT
GAGGCTCTAGCCAAAACGAACAAAATTGTGCTAGTGGGGTTGCGCTGGCAGTTTCATTTG
GCGCCATCTGTGGGAATTTTCTCCAGTGTAAGTCTCGTGGCATTTGGAGCCAGTCAATGG
GACTTATGTAGGAGCCCGAAATTGGTTTGTCCCACATCGGCCTGAGAGACATGCACTCAG
ACAAACCCATTTTGGGCTCTCACAGTAAATATAATTTATTAATTGAGATTATTTATACTC
AAAGTTGTGTTTGAATATAAGATTTGTGGAGAAACTTATAGAGAAAAAGAAATCAGTGGG
AAAATATGAATGAAACTCCATTTCCCTTTCTTTACATTTTTCTCATGTTTTTGTCTTTCT
CGACAAATTCTTACATAAATCTTAG
>TeaL_89164
TTGCGGGAAACTCCTTACCAAGAGCTTGTGTGCGTGACATTTTATGGGGGCTAATGCATT
GTTCTTACAATTTTCTAGAGTGCTCTTTACAATGAGTGGATTGTAAATTTTCATTGTAGA
GTTGGTTGGCTATCACAAGAGGTGATGGCCAAAGGTGATTTTACCCATGACTTGGTTAAT
CTAATCTAAAGAGTCTTTTTCCTGATACCAATTAATTTTAGGTTGAATATCTCCAATAAT
TCTAACACTATTGGAGATGCTCTAAGCTTGAGCTTTGAGAATGGCTGAAAGAGAAACATA
GTCTTAAGGGTATTGAAGTAGATTACTAAAGTTTGCTTGTT
>TeaL_89165
CCCGTACAGATAAATATTACCAAATAGATTAGTTCGGTTGGCCTAAACTCACACATCTCG
CTAAAAGATCAATAGTTCAAGTCTTATTTCATTCCCCCAAATTGTAGTCTCCAACATAAC
TTCCGAAGTGGATTTCTCATGGCATCCTCCACCTGTTTTCCTCGAGATTTCAAGCGAACA
TAGTTGTGAAACTGGAAAAACATTCTTTGGCCAAAATTGCAAAAACAGTTCTTTGGAATA
AAATTTAAAGACGAAGGGCCTCCAAGTTCAAATAAGGGCAACTTTCAGATATCACTCTCC
AATATAATATGCATGAAACAAGTGCAAAAGTAAACCATTTCAAGTGAATGATGATAAACA
CAACAATCTAATATTGAACATTAACAAATATACCATGGTTTAAAATTGTTCCAATGTGTC
TGCAAATAAATGAAATCATTCAGGATAAGATTGAGCAATTTGATTTAGATTGGAT
>TeaL_89166
ACACACACACACACACAATGCTGAATTACTAAACCTAGCTCAAAGTTCATCACTTTCATT
AAGCTAAGCCTGTGGCTAATCACCACCTCTGCAACTCACTGCCCACAACACAACCACTAC
TAGCACCATTACATCTTGTCATCACTAATCCTACTGGGACAGGAAAAGCAATCAACCTGC
AAATTGTTCAACTACACTCAACTACCATTAATTTAGCCCATTTCAAAGTCCAGTCAGGTT
TATTCATTAAAATTTGTCTAAATATATGAATTTGTTTCCTCAGATTGTCCAACTACACAC
ACAGAGATTAGCAATTCAGCTGTTTCTGTCAACCTTCGATTTTACTTACCATGCCACAAC
TGCATTACATATTAGTATTACAGTTTTAAGGTAAAAGTTGGAGGAGATGGTCACAATGAT
TTCTTGGCATAATGTTAGTCATGGGGTATGCTGATGAGGAATTGGGAGGAAATGATCAGC
AGCTATTGGTATTCATGGTGGTCACAGCACTTTGTGGCCATTCAAAGTGATGAAATTTGC
AACCTAGGGATGATGGCAGGGATCGCATGATTAACCCAGTCAATGAGTTGACCTGATAAG
TGAGTCAATAAATTTACATAAATTTAATAAAGAAAAGAGCCAGAGGGAGTGCAAACCAAC
CTATAATAGGCTATTTTTAGGGCTTATTGTTGTCTTTTCTTTAGTGAACTTTTTTCATTA
CTCTTTAGGTCCATCTAGACTAGACAATCCTAAAAATAAAATAAAATAAAGTAAAAAAAT
AACTACAAATTTTAAATAAAAACAAAAACAATCTTGAGTTGCATAATACATAATGATAAC
TTTC
>TeaL_89167
TCTTCTCCAAATCTCACCTTCAAAATCTACCCACTCTCAAAACTTTGAAAACCCTTTGGC
GGCAATATTCCGGCAATAATAGTGGCAACTATTTGATTACCTACACTTCTCTAGCAATGA
CATTAATGAGTGAAAGTTTAAGGATAATTTTGGCAGCATATTTTAATCTGAAATGATTTT
ATCAATTTAAATATGAAATAGGGAGCAATATTCTCATTAACTAAGATAGTCTGCTATTAA
AAGAATGTATAATACCAATATTTTCTTTATTATTTTGTAGATTGGAACCATTTGATTATT
GCATAACAGAAGCAAACTTCATATTTTGTTGCCTCAGAAATAAACCCCAGTTCATACAGC
GATATTATCAATCTCCATCACATTTATTTATTTAATCTTATTATTCACTGATCCATGAGT
TTTCTACGCTCTTTTCAAGGCAAGGAACTGTTAAAAAAAACATTTCAATTCTCTTCTAAT
TGCATGTACTAAAAATTCACAAAAGGTAGACAAACTCTCTTTTAAAAAGATTAACTAAAT
AAATAAATAAATAAG
>TeaL_89168
TGCTGGTGCATGGTACTGGTCTGCTGGACTGATGGTGCATGTTTGGTGGTTGCTGTGTTG
GTGCATCAATTCATCATCGAATTACTTGTTCTTCTTGGCAACAGGATTGTATTTCTACTC
TAAGGCACAAGTTTTGGTTTGGGAGGTTTTCTATTGTATATTGCTCTATTTTGGCTTTGG
TTTCTCTGGAGTGTGGTTGCATTGGTGTCAGGTCTGTTGGAATCTGAGGGTGTTTCTAGC
AGGCCACCTGCTGTGATGGTGCATGTTTTGGTGGACTGCTTTTGGTGTTTTGGACTGATG
CTGGTCTAATGCAGAGGGGAGTTCTGTTGGTGGTTGTGGGAGTGGTCT
>TeaL_89169
AAAAAAAAATAAAATTTAAAAATTTAATAAATAATTTTTTATCTCAATAATTAAAAAATT
AATTTTTTTTTTATATTTGGGTGGCAAATTGATTTTTAAGGTATAATTTTTGGAGGGGAG
GGGGTAAAATAAAATTTCAAATGAACTTTAATGCCTCGTCAGCACAATCCGTCCAATGGT
AGATAAAATGTGATGGCAGGGGCTAAATCGATCAAAATTTTGAAAGTTTGGGTGTAAAAT
TAATATTAATCAAAATCTGTGAGTCAAATTGAAAAACGTGTGAAAATTTGATGGGCAAAA
TGATATTTTCTCTTAAAATTTGGCAACATTTGTCTTGCACTTGACATTTAATAGAATTTA
GCCCATTGACCAAAACTTTTGCACCGTACTAAGAGGTCAAGAGTTCAATACCTCCTAGTT
GCGTGAGGGTCCTATTCGCCTCGCAGTCGTTTTGGGTATCTCTTTCTTTCTTTGGGAGTC
TATTTGTAGTTCTTTATGTCATAATTGTTAATTCAAACTACTTCAATGTTTTGAGACTAA
AATGTAATTAAAAAAGGGTTAACTACACTAATGATCTTCAAAGGATACGTTATACTATAT
TTTAGTCTCAATTTTTAATTGTTCCATTTTTGTTCTCAAAT
>TeaL_89170
ATACGAATATGTTCACTTAAAACCCATATGCAGCTGAAAGCAACCAAGATAGAATTCTGA
AGGTACCAGGTTTTGCAGGAACTGAAAATTCAGTTTGGCCATGTGCTGGGATGTGCTGAA
ATTGGTACCTGCAAAATATCAATTGGACGAAAAAAATATTTATCTTAAAAAAAAAAATCA
AAAACCAACTTCAATTTAGGCAAATCAATTTATTTAATAACACGTAATGCACTTCCAACC
TATGAACACTATGCAGCTCAAGTTTAAAGTCCTACAATGGACGATTGTCACAAAGGACAT
TGGCCTTGTTTGGTTTAGCTTATTCTATCTGCTTATATAGTTGGTTTTCAAAGAATATGT
GCAAGAGTGTTTGGTACAATTTTTGTATATCATTTATGCTGCAAAAATAGATTAAATAAG
TTGAAAAAATTAATTATTTTCAAGTTGAAGGAGAGATGTTAGTTTCATCTTTTTTATTAT
CAACTTCAAACAGGGTGAATTCTGAAGGTACCAGGTTTTGCAGGAACTGAAAATTCAGTT
TGGCCATGTGCTGGGATGTGCTGAAATTGGTACCTGCAAAATATCAATTGGACGAGGTGG
TGCTCTTTGTTTGCTTGTGCAGCTACGTGGGTTGGATAAGCGAGTCGGT
>TeaL_89171
ATCTAATCTTGACTTGACGTCACCGTTCCTAATTGTGCCTAGAATTAAGGGTGTTCCAAT
TCTGGCAGGTGCTTCGGTTGTCAAGGAGCCTAGAGTTGCGTTGAGCATGGCAACCTCCAT
TACACTGCCTTTGGACAAGGCCATGTTCCACGCCAAACATGATGCTTTATCTGTTGCAAT
GGCTGCGCAATCGGCGATCTTGGTAAGTTCTATTACTTCTCAGTCCCTTGGTTATGTCTA
GTGTCTTAAAAGCTTGTTTCACAAGCTGCTGGACAAGTTGCTGAGATTGGCCGCCATCTC
CATGACGCAGTGGAGTTAAACAATCGGCTTCAAGCAGAAGTGACGGCTGAGTAGCATAAA
GCAGAGTCGACAATGGCTGAGCTGGCAGTTGCGACGCAAAAAGCAGAGGCTGCATAGAAA
AAGTCTGTAGAAGAACATCAAAAAGATTTTGCCGAAGAGGAGAAAGTGAAGCATGCCGAC
TTGCTTTGCCGCTCTTTTGAAGAAAGGGCAAAGCTTTCTGAGGAGGCCTTAAAAACCGCC
AACAACGAACTGGGGAAGTTGAGAGCCGAGTTGCTTGAGGCACAGAGATTATTAACGGAG
GCTCAATCGACAACAGCGAAGGCCTTTGAGCAAGGATCGTAGGAAGAAAATGAATTCAAA
CATGGCTGGCAAAAGGCCCTTGCTGCCGCTCAAGTTTCACTCAACGTGCCAATTTCTTTT
GAGATAGAGGACGTCGAGCCATTAGAGTCAAACCCAGAATGAAGACAAGGCGGAGAGTAG
AAGACACAAGTTATTATTTTGTATTTTCTTTGTTTTTTGTTTTTGTTAACATGATGTACT
AGG
>TeaL_89172
GTGAAAGAGCGCAGGGCAATGAAGGTAAGTGGCGATTATTTGTGTTGCTTGCATAATGCG
ATGTTGGATTAGCTGCTGAATGCGTTTCTCAAAATTGCAAGTGGTGAGGTCTCAACAGAA
CATTTGGTTAACAACATGAATTAATAAGGACCATGGCTTGTTGTATAATACAGTATTTAT
AAATTGCAAGGTTCATCAACCCTCCATTTGAAACCTTATACTAGTATAGCAATGGTACAT
CCCACGCACTAGAACATGAATTGTTTCAAAAGAAAGTCCAAAATTAATCTGCCAATTGAA
CATCCACAAACTTCATTCGAAGTTGGAAGTATACAAGTAAAAAAATAAAAATAAAAAT
>TeaL_89173
AAAAATAAAAATAAAAATCATAAAGTGCTACTTTAATGTTCTCGATTCTTAATCATGATA
TGGGTCGCTGCCCTTTTATTTTGAAGCTTAACTATAAGAACCTTTTTGACCTGTTAGAAG
TTATCTATGGAACATGTATAGGAAGATGAGAATATAAAACATTTTTGTCTAACTTATAAA
GTTTGTCCAAAACAAGTAAATACTTTATTATGTTGATATAAATTCTTTTATTTATGAATC
TTTTTTTTTTTTTTTTCTGGTTTCTCGATGTTGCAACTCGCTGCCTGTTTTATGGCATCT
ATTAATCAAACCCTTCCTTCAAAGTGATTATCATATAATTACACTGTAATGTCATCGTAT
GAGATGGTCATCTGTTGAAAGTTGTGTGAGTCATCTGAACATGATTTGTTTTGATAGATT
AATTCATTTGAAAGTAATGAGATTGCCTTCTTGTATGAATG
>TeaL_89174
GGGGAGGAGGATTGGAGAAACACTAGAACTGTAAGAGAACTAGAAGGAGAAAACAGAGAG
AGGAGAAAGAAAATATTGATCCACATGTTCTGATTTGTCAGTCACTTATTGGCTACCTGC
GAACCATTATGGATAGGCCATGTATATTCAATCTCCAGTGTAAATAATGTGTGTGTGTGT
GTTTTGAAGTACTATATATGCTTTACTATCGCATGTATTTAAGCCCAGTAGTTTCTTAGG
TTCCACATAACAAAATATGCTTGCACTTTTATTTCATTACTTATTTCTATGTCTCCCAAC
AGTTATCGTTTTTAACTTGTTGTCAATTTTTTCTTTCCCACTTTCTAGACTTTGTTATTC
AGGAGCTGTAGATATGGGGCGTG
>TeaL_89175
GGTGGAAAAACTTGTGGGTGATTAAGACATGGTGGTGATAAAGACTGAAAAAAAGGGCAC
CAATAGTTTGAGGACATAGTTGATCATGTGACCCACTCTCTCTTATCGAATTCATTCTCT
CTCTCTCTCTCTTAGGAGGCCCCTCCTTTGTCTAGTGGACACTTGTCCCTACATGGCGTG
TCCAATAATCAGACAGATTTACTCTCTACCGAGAAAATTGGTTCTCGTTGTTTCATCGAA
TTTTTTATTATGTAATTTGATTTGTTTAAAATTTAAAAATTAATGAAAAATTAAATAGTA
TCTATATACCAACTAATTCTTACTCATCATCAGATTTGAAAATAAGATCTCTCACCAAAA
CAAATCATATATTTTAGAAAATTGTTAAGGATTTCAAATGTTTTACTGATATGGTATTCA
TACTATGTGGATTCTATGTAAGACATTTAGGACCCTACCATTACTCTATATTCTAATTTT
TAATTCAGATATCTAATAAATCTTACTTATCATGAAATTTGGAGCTACGATCTCCCACAA
AAATGAGTCAAATCTCCCAATTATTAATCAAAATATCAAATAAC
>TeaL_89176
CTTGGACTAATGCTATCTATCAATTAACATCTCTTATGTTGTCTTTTGTAATACTAATAT
AAAATTGATTAATATAATGTCTAGATCAATAATTATCAAATTAGAATAAATTTGCTTAAA
AATTACTAATTTTGTGTTTAGTTCATAAATTTAATTTTTCTAATATAGAATTCCTTCACT
AGTAAAGCTCTCGCACACTTGATTGAGTAAATCTTGGGTATAATGTTAGACTATCAATCA
ATTAAAATTTTCATAGTATGATAATAAAAACTACACAATAGGGTAGGTGGGGATAAAAAA
ATGTCATCTGATTTTATTTAATTTTTTTTAGCAATGGATGAGATCGTATGTATAATAACC
ATTACAATTAAGGATTGATGTGGGTATAGTATCATATGATATACGCAACGTGATGGGAAC
CGTGAATAAATTTAGTTGGCCACCACATTTTTTTTAAGATTTAATCCTTAGGGAGGTCAT
AAATTCAACTAATCTAAGGAAAATTAAATTAAAAGAGTACAAATATTTTAAGTGCTTT
>TeaL_89177
GTCATCATAAGCTTTTAGCTTAGCCTCTCTCCCTACTTTCTTGACCTCCTTATTAGCCAA
TCTATAGCTCTTAATTTTTTTTTCAGTTCTATCCTTTTACCACTTTTTAAAGCACTCTTT
CTTTGACAAAATTCCAAAAACCCTCGTACCATGAAAAACCTGAAGTCCAAATTTTGAGAT
GAAAATAGATGAAAACTAAAAATATCACAAAGAAAACATCACATATACTTGCATCTATTT
GATAAAAATCCAAAAACCTCGTACCATGAAAAACCCAAAGTCCAAATTTTGAGATGAACA
TAGATGAAAACTAAAAATGTCCACAAAGAAAACACCAGACTACATACACAAATACTTGTA
TCTATTTGATAAAATTCCAAAAACCCTCATACCATAACAACCTTAAAGCTCAAGTATTGA
GATGAACACAGCTAAATATGAATAACTCGATCAGCAAATATGTGTGTGTCATACCAGGGA
AGTATTTTCCGACGATGC
>TeaL_89178
CCCTTTTGATGCTCTTTTTATACACTTCTTTTTAATAAGTCTTTGACTTTTTATACACTT
GCAAAATAAGTATATCAACCTTTTTTTATTTTATTTTAGTAAAGGAACTCCAAGTTCTTC
ACAACACTATGAATCCTAGCTGTGTCACATCATTTCAGAGGTCATGCCTCTGCCATAACT
ATCGTAGGCACAGAAAGAACCAATGGGCATTTGATAGTATGAAAGAGAAGATAGGATATA
TTGCAAACATTGATAGATAAGCTTGAGCTTATCTCTAAGATGAATGGTTTATGCCTTCCG
TTTTTTCATTCACTTTAGGTCTTAACAATTGGTGCTAACTATAT
>TeaL_89179
GCCGCCTCATCCAATTTGATCTCACTACAAAGATCACAGACGACAACACTTACAGCACTG
ATATAGAAGCGCATATATAACACATTTAATGAATAAGATACACATATGTATGTACATTTA
AGTATTAAATAGCTTTTGCTTGCACCTTTGTCTTTTTTTGGAATTTGTATCTACATTTGA
AAACACAGACATTCGCTTTTTAAATTATTTTTTAAAAAAAAAAGAAAGAAAGAAAAGGAG
ACAGACTTGTCTACATGCACGTGTAATTAATTTTAAATTCTGAAGAAT
>TeaL_89180
GGCATAGTGTCCTCACGATAGGTCAACAGACGTTTTCTTAGACTTACTTCATTATCATCG
GATCTGTTTGATCCTTGCTGTCCCCTCGCTAAGCAGCGCTGAACGCAAATGTCGTCGGGA
CAGTCTAGGAACAAAACAAACATGACTTGAACCTTATCTGCGAGTTCTTGTGTCCAACCG
CGTAGATTGTCTTCGTTTCTGGGAAAACCATCGATCAGAAACTTTCCTGCTAAAGCGTTA
TCGGCGAAAGTTTTGGTATGCTCAATCATAGCGTTTTCTAATAGCTTACACGTCACTTCG
ACAGGAACAATCGTCCCTTCCTGGATGTGGCGCTCTATCATCTCCCCATAGCGAGATCCT
GGACAGCTCCGTTCCGCTCTGAGTAGATCTCCCGCTGATAAATGTTTGAAACCAAACTCC
TCGCATATCAGTTGACATTGTGTACCTTTACCCGAACCTGGAC
>TeaL_89181
ACACTTGGAACTCTAGCAGATGTTCTAGAACACCAACCTAACCAAAAGTAGTTGAGGGAT
ATATTAGGAGCTAGTTCAAAACGTCTAGAAGGTCAAGCATATAAAGGTCATTTCAAGATG
GGAAAACCCCCAACCAATCATGCAATCAATTCAAAAAATACTTGGCAGTTATCTCTCAAG
ACTTTGTAACGTTTTAACATTAGATTACCAGTAACTTCATTAGCTTACAGTATTTTTCAT
TTCTATTTCAAAAGTTAGCTTAGTTTGTCCCAAATATTGTACTTTAATTTGTTTGGATAT
GATAAAATTCTTCTTGTGTTCTCTTCCAACTTCAAGCGCTTAGGAGATTCTAAGTCTTAT
T
>TeaL_89182
AAGGAAAAAAACAATTGACTAGGTTTAGAAATGAATGTAAAATGTAGATGTCATTAGGCA
AACCTTGTAAGAAAAAATAATTAAGAAATTTAAGTAAATGATAAGGGATAAAAGAATAAG
AGGGATAAGGTTCGAATTCAAAAGGTGGAAAGATTCTGCAGCCATCTCCACATAGGCCAA
CCACAACGAATGACCAGACGGAAGACGGGGGATTTAGAAAAACCCTCAACAAGGAGGAAT
TTGTAGAAAAGATGAATACAACCTTGAAGGGAAAAGAAAAGGAAGGAGTTTTAGGACAAC
ATAAACATC
>TeaL_89183
GGTACATTGTTTATAGTTGGAGGTATGCCATTGTTTCTTGACTGATTTTGAATTTAGATA
TTAAGGAGACATTCTTGCATTCCTCTCTTTTAATGCATTCCTTCCTAGGATGGTTTTTTA
GGGAATTAAAATCATGAGAATACTTCTCTGTTGCATATTGGATTTTGAAGGTGAAATGTC
ATAATAATTTGTGTGCTATTATCCTTGTTCTGAAAACCCTTATTTTGATTTCCCTTTGTC
AATCTTGAATATTGGCATAATTTTCATTAAGTTCAGTTAAAATTCCTGCTGTTCTATTCT
ACTTGCAAAGTTTACAATCACAAGAAACATGTTCAGTTTGAGGTTGTATATGAACAGTTT
CTGATACAATTAATTTCCTTGGGCTCAAAACCTTTATTTGTTGGATGGTCACTTGATTTT
GTGCTGCTCAAGACTTATTTTGAAGCTCTTGAGAAATAAAACTTATGTGCTTCATTTCTT
TCTTTTCAATCTTTATCTAATTGCAAATTTGCAATAGATAAATGAACAGTTGCATTTAGA
TGGTTCCTATCCTTCTCTCATGTGCTTCATCTTTTACAGTAAATTCATGTTGCAAAATGC
AGGTTATTTGTTTTCTTTAAATCA
>TeaL_89184
CCTTAACATTTCTCAATCAACTGATATTTTCCAAATCTCATTCACATCCATATAATTCAA
GTTCATGGATTTACCTTTGATTTCAACAACGCAAAATGCTCCTCAACATTGAGCCAATTT
CAAGGGCTTTGGTAAAAATATTGAGGTTTCTTATTTTAAAGGCAATTTCATCAAATCCCT
TTAAGTTTCCAATACCACTCATCATTGTCAACAACCAAATAGAGTTTTTAAGAAAACATT
AAGAAAAACCCTTCTTTTATGCATTAAAACATACATTAATTAAACCCAAAACTTCCAAAG
CATTAATTTATTCAACTTACACGTAACAAGATTAAATAACATGAAAATCATTAAAGAAAT
CCTTACCTTAAAGTAAAAGGAGAGAAGAACCACAACCAAAAAATTAACGGTGACAAAAAC
TCGAACTTTTCAAGTTAAAATGTAGCCATCAATGTGCACTACCTTAAAGCCTTAAGTACT
AGGGGTACGAAATGGGTGAAGCTAAATGAAACCCAAGGTTTTCAAGCTTAAAAGCCAAAA
ATGGAAATTTAGAGAGAGAAGA
>TeaL_89185
CTCGATGCTTCTCCTCAACAAAGGTGCTTCATTTCTCTCTCTCTCTCTCTCTCTCTAGAG
AATTTGAAATGAAATTGAATTGTGGGGTGATTTGATTTTAAGCGATTTGTCTTTGAAATT
AGCTATAAACTGATCACCGGATGATGAGTGATTTTGGATAATCCACTCTAATCTGTGGAC
TCGGTAAATCTATTTCTGGGCTTCTATGAATTTCGAGAAAATTGGTTTAGTTTGAGAATC
ATGATTTAAGAATTATGGAGATGTGTTTTGAATTTGTAAGTTATTGAATCATGATTTAAG
AGAAGGA
>TeaL_89186
CACCTTCCACTTTTGTTGAGATTCCCCCACACTACCATTGCTTTAGTGGGCATCACATCT
GATCTCTGGCATAAATATTTTCAATTCATAGTTTGGTAAAGTAGGTTTAATTTGGACCAA
TGCTAAGAAGTCTAAATGCTACGAATAAGAACTAGACATTTAAGCCCATTGTTTTTCTTT
GTTTATATTTTTCTTTTTACTCCTTATAGTATGCTGAGTACATTAAAAAAAAAATTGACT
TTTCTCCCATCACTAATGGAGTGTTTGGTTGAAAGATTTAGGGAGGAATTTAGAAAGGAA
AATGAAAGAAGTAGGTAAAATGTAAATAAAACATGCCTATATTTCACCTA
>TeaL_89187
TTTAGTTTTCCATGCTCGTCAAGGAGCCAACACCTTATCCGCTGATCAAGACCAGTAGAG
AACACCCAACACCCGTCTGTCCAGATTCCTTCACAAAATGAAACCAAATTTCATTTCATC
ATTCAGATCAAATGTTTTCAAGAATTTCTCCATAACAGAACTTGCTCGAAAGCACTAAAA
AAAGGTTCAGGCCTGTCCTTGTCCTTGAATTGTTGCCAGTATGTGGCACAGACCCAAGGG
CATTTTACATGTCATGAGCACTACATATTATTTAAACATTTCGAGATCCTAACGCAAAAC
TCAGGAAAATCTTTAACAAGATGATATTATACAAGGAAAAAATGGAAGAGAAAGGCTCTT
CATAAGTGCACAACATAGAAGCTTCGTATCTAGTGTAGAACGAAATATTTTTTTAAAAAA
AATTGTAAAACAAAAACAGCAACCACCTTTGGTGTTGTCCTAATTTTCCAAAAAGAATGG
ACATGGATAATGGTAGACAAGTAATTGTAAAGCATTCAATATTGTACCTTTTACAGAAGA
GCTGTGAGCT
>TeaL_89188
GAAGAAACAGGAAGTTTAATAAGAGGATGAGTAACTGCAAGCTCATGGACTTAGGTTGTA
CAAGACCAAGGCTAACTTGGACTAATAACCGAAAAGGATGGGCCAACACAATGGTTAGAC
TGGCTAGAGCAATGTGTAATACTGAATAGAGAACTACCTTTCCAGATGGATCTGTTCGGA
ACCTTCCTCATACGTACTCAAACCATTCTCCCATGATGGTATTCACTCAAGGACAACTGA
AGCTCAACATTGATGGCAGTAGGAAATCATGAGGAAATGGAGGCTTTGGAGGCCTGATCA
GAAATGAAAGAAGAGCATGGGTTTGTGGATATTATGGCAGACTACAGTCAGGAACCAGTT
TGGAAACAGTTGTGCTACAGCAAGGTTTAAATGATGTGATCATAGAGA
>TeaL_89189
TCGTATATTTTTAATTAGGGTTTTTCCATTATTAAACGGCATTATTTATTTCAATAATGT
TTTGAAAATTTACTTGCAAATCATCTGTTACACCATTTCCAATTGCAACGTAATCAACCA
CATTAAAAGTTACTGCCTCAACATTTTCTATTCCAGTGCCTAAACCAAATGCAGCAATAC
AACATTCCATCATAACGCCAAATATCTCCTGCAAGAAGACACGTGTGCACACGAATGCAT
GCGCACGCACATAGAGGAAGAAAAAGAAATTATTTGTAAGACNNNNNNNNNNNAGAAAGT
AAGTGGTGGAAGCAGTTATCACCATTGTATAATATGGATGAGAAAGAGGAGAGAAGGAGA
GGGAGAGAAAGAGAAGGTTATATGAGAGAAAGAGTTTGTATTGT
>TeaL_89190
ATCCAACAATCTGCTCAAGTACCTGCGATGATATAACAATTGTGCAAATTCTGTCAACTT
GGAGTTTATATGCCAAAAGATGGCATTTAAGTGATCATATTAAAAAATAGAAAAAGGAGA
GGAAAAAGGAAACTTTAAAATGTCATATACACCACCACCACCCCTTTATATTGATGATAC
ACAATTAAATTATTTACAAATTATACCCCTTTCTGCAAAGATATATCAGTGAGATGTGAA
TCTATTTTCAGGTGACACTACAAGTTTTTTGACCTTATTTAATGGGCGACCCAATAAAGA
AGGCTCCCACTAAAGTAGGGTTTGGAAAGGGAAAAATGTACTTATTCCCATTTTTGGAGA
GGCTGTTTCCATTAATCTTAATTGCATGTGGACAATTGAGTATGCAGAGAAGTAATATAA
CAAAAATCACAGAATGAATTTTTGTGAAAGAGGACATGACTTCAATTTAAAACCACAGTG
GAAGTGACCAAGATTCAAGAATTGCATGAGTAAATTAAATTCGTGAGATAAGAATAGATT
TAAGTTAATCATCAATGCTAGATCTTAAATCCAGATTTCCTTAGCTTCTTCATTTCCATT
GTTCTTATATTCCTAAAGCTGCAACCTACATCCAAGTGGTACATCAATTTTTTGTAATCC
AAGGACCATTATATAAATCTAAATAGAACTAATTATGTGTAACATGAGAAATGCGGTTTG
CAATGATCTGCTGTTAGAAAGTGCAAATAATGTTGCAGGTGATTCACATTTAAAAAAATA
AAAAATCATTCAACGAAATTTTTGGGATTTAGTACTTCACATTAGCACACATAAAAAAGA
GGTCCCAAAGCAAATCATAGATCATTGGTTTAAATCACCACATATCTCATGTGGGCAGAG
TTGTTGCACAAAAAAACAAAGAAGAGTATAACATGGGAGAGGACAGGTCATTAGAGATCA
ACTGTACCAGAGATTTTGATACAGAGACTGTAAGTCAAATTTATTTATTATTTGGTAAGG
AGCTTCCTCGGCATGACTAACTACAACAACCTCCGCAAATTTGATAGGGAAGATTAAGCT
AACAGAGAAAATTACAGATCATTGGTTTAAATCACCACATATCTCATG
>TeaL_89191
TTAGCCGAGTGAAAAACAAAAGAGGTATGATTAGAAATCTTAAAATATTTATTTGTGAAG
GAACCATATTTGTGTTTGACATCTTGTTGGGGAATTAACACTATAAGATTTGTGATGTCT
GTTCTTTTCCACTTGGTTGTGGAATTGTTAGTTTTATGATTTTTGTCTCTGGGTTATCTG
CTGTGGTTTTATAATCTTGTATATTCTTCTCATTTAGTTAGTGCATTTGCATGTATTACA
GTAACGGCATCATTGCCTCAGGATACACATAACATATCATAGTGTCTGTTTTGTTTTTTA
TTTATTAGAACAGGGAAAAAAAATACATAAACATATATCTAAAACCCCTTTTATTTTTTG
ATTTTCTCGTATGTTCTTTTGATATTTGGAACTTTCTTGTTATAACCAATAATTAGGAAA
AGGTATAATTGAGCGGGAGCATAGCATTGTGGTACTTTCTAGATTGGATCGTAAATGTTA
ATAGATTTATTGGTAAAACCATTCAGCGTCTGATTTATTTTTTTCTCTCTATCAAACTTC
TATGTTAGTTCCTAGTCACCCATTAACATGAACAGATCTCACTTAATAATAACTTCATGC
TTCCTTGTCTGTACTTTTGGTGTTTGGGATGTTCTTGACAGATCAACAATTCTGAAAGCA
TGAATAAGCACAAGCATGACATCGTTTTTGGATCTTAAATGTTAAAAAGTTGCGCTAGAA
AAACCCTGTCAGCATGTTATTTGATTGTTTTCCTATTAAACTTTGCACCTCATTGCTGTT
TGTTCAGCGGCAATACAATGGTTTAAGATGAAGAGACTTTATGAACATCAAATTGAACAT
CTGGGAAATTTTCAATTGCGCATTCATGATCAG
>TeaL_89192
ATTATCTTCATATATTTTGGCAGCCGATAATTAATATTATTATTTTTTTTGGACCCTTTG
GCTTTGGTTTGGTCTCTCCATTTGATTGAGCCCTAATAAGTGTATTTTTAATTTTGGCCT
TGTATAAGAGTTGAAATTCTTTGGGGCCCTATTTTTAGCCATACTTTGGGGGCCTAAAGC
AGATTTTTGCTAGCCTATGTCCAAGGTCAGCTTTGGACTCATAATTATGGTTTCTGTATA
ATGTTGTTGGTTTCTTGCCCTTTCATATTTTTTCTTGTTCAAGACCTGAATCTAAAGGTC
TTTCTAATTAATTTAACATGTGAACATTTTTATTCTATGGTCTATGGATAGATGGATATT
TCTTCAGCATTTTTAGGCATTTTTTACTAGAGTTTGTAGTATGTGTGCAGCTTATTATAT
TTGGAACGATTTCTCAAACTCCAAAAGAATTTTCAACTTATTTGTAATGCAAAAACTGTC
TGGAAAATTTGGCTTTCTGAACTTTGATTGTCTACAAGGGGTCATACTCGTATCGGATAT
CGATACTTCGTGGATACTCACATATATGTATCCAATACTTCCTAAGTGTATTCACAATTG
GAAATAATAATAATTATTATTTTTAT
>TeaL_89193
ATTTTTTGGTATTAATGGTCAGATAAACTTGTGATTTATTTATGATCATTAAATTAAGTA
CTGTATTATCAAATATGCTTGTCTATTGTTTGTTGATTTGTGCATAACATTAGGGTTTAT
GCTAAATTTTTGTTATATTATTGTAATTTACATATGTGTTGGCTTTTACTCCTTTTAAAA
ATGGAAGTGGCTGATTTTAGATGAAATATAAGCTATGTTGCTTGGACACAAAACACCGGA
CGTGTTTGACATTATTACCATGCCAGCTATAATACTTAATGAGATATATTGCACATGTAC
ACTAGACATGTTTGCAAATGACTCATCTTTTATCCACAACTTACAG
>TeaL_89194
AAAATTCAATAAAATGGGTTTTAATCAATTTTGAATTATAATGAAGAGATAGGTTGAGGC
ATCTGACCTGGTTTGAACAATAAGAATCTCACCTTTTGATTTGGGCATTTGTGAAATCTC
TAAATGGGCGGTGCACGGCATCTTATTAGTCACCACACAAAGAAGCAGGTGGTTTTATTC
TTCTTCAATTCATTTATACATGCTAGGAGGTTTTCATTTGTGGCTCAGTTCTAGTTATGC
TGGAAGTTTATTAGTAAGAACTATTAAATGTATAAGCTGCTAGCAGTTATTAGCTCTCAG
GTTAAACTTTTCACAATCTAGACGAGGACCTGAGTCTTTGAAGTTTGCAATGCTGGATAA
TTCTGAAGTCAAAAATTTTATTTACGTTCTCCTTAGTCTTTACCAAACTCACAACCTTTC
TTATAAGGAGATAGATTGGAAATTGCCAACTTTTATGGCATACACCTCTACATGCATCTC
CTAAGCTATATCTGTGTCAATATGCACATCAAAATTTGGCACACAATCAATGATATGCCT
TATCGTTCAAGTTTATACTTCTAGAAGTGTAATTCGACTTTTGTGACCGTTACAAAAAAT
ACAAAAATTCAGTGC
>TeaL_89195
CCTGGCTTAAGAATAATCATAGCTGTATGAGGAATCGGTCGGCCTTTCGAATGTGGGTGT
GCAGGTTAATGTTGCAAGTAACCTTTCTATGTCTCTTACATTAGCGGCCCGCATTTCGGC
TCACGTCTTGCTTTCCTTGAGTCTCAGTAAAATGGAACGCATGCGACTTGTGTCTTTGAC
ACTCTTGGGCGACTTGAATCCGCACAGATCGACCACCTTGTCCCACTCGAGGCTCTCGCC
GGCGTCGTCCTCCTTGGGCTCCTCTTCTCGCCGCCTGTTCTCGGCCTTGATGGAGGCGAT
CCTCTCGTTGTACTTGACATACCACTCCTCTAGCTGCAGCTTGGCCGCCACCTCGAGCTC
CCTGTCGCGCTCTTTCTCTTGCAGATCCTTCGCCTCGAGATCCATGATGATGTGTGAACT
AGTTTCTGAGCCAGTCAGGTGTCAGATCGACAAAGACAGCGGTGTGGTGGTGGTGGTGGT
TGTGGTGATGCTGGTGGTTGTGGTGATGAAGTTGTACATATAATACTAGGACCTATGTAA
GCGAGAGGAGGGCGGCGTGTGTCAAGAAGACGAAACCAAAATAAAGGGATC
>TeaL_89196
GAGGAGACACCATCGATGATGCGAACGGCTTTGCAGCTGAGGGCTGCCGTGGATCATTCG
CCGCCGATGATGATGAATTGTTGTGCGACGACATCTCTCTGATCTCTGTCTCTCTCTCTC
TCTTTATGAGCTGAGTTAAAACCGTTCCCGTCTCTCTCTCCCTCTCTCTTCTAAAGTGTG
TAAAGAAGCCACAAATCCAAACACAAACGAAACGCATCGAAAAAGATGTTGATTTGATTG
TTATAATCCTCTCTCTCTCTTCCCTGAATCTCTTCTCACTCTTCTCTTTCTCTCCCTGTG
TCTCTGTTTCTCTGTTTTAGCTTCATGTTCACAGACTTCAACCACATTTCCTATGTGGGA
ATGACATCGACATCGAATTCAAATCCAGACACACTCAACCTCAAAAATGATCAAAAACAG
ACCGAATCCAAAGTTTCATCACCACCCACTTCAGAATTCCCAGATGGCTCTCAATCTACA
GACTCAAATCTTGACAACCCAGATCATGAAAATGGCAAAGAAGAAGAGAAATCTGAGGTA
ACTGCTTCTTTTGATCAGAAACTCAAATCCGAGGCTGCTGTTGTTGATGATGGTGATGAT
GGGTTTAAGACTCCGACATCGTTGGATCATAAAATTCCTGTGAATACTGAGTGCCCACCA
GCTCCCAAGAGACGCAGACAATCACAGTCATCAGCACAGTCGATGAAGAGAAAAGCAACC
ACAGCTGAACTTGATCTGAGGGAGGAGATTGAATCGCTGCTGTTTGCTCCAACAATTCGA
GATGATTTGGACCGCAAAATCAAGATAGCTCGAAGAGACGACAGCACAGAATAAATCAAT
AAATAAATTATTATTATTATTTTTATTTTTTGTTATCGTGCATATGTGAGAAAATTAAGT
GGTTTTTTTTTTTTTTTTTTGGTTTTGGGGTAAAATAAAATGTTTAATAGAATTGGAAGG
GAATTAA
>TeaL_89197
AGGAAATATACCTAACTATTAGTACCAATAGTTAAAACCATGCCCCTTGCAACCCATCTA
ACTTTGTCATATGGACACTATATAGACAATTCTGACTGAGCCCGTCCATGGAAGTTTCCC
TTTATTTAGTAATCAGCTAAATAATTTGTCCAAACAATGTTAATGTGGCTAAGATTGGTA
GATAGAGGGCATAGTTTTATATTGATGCACTTGATGGTGTATTGCTGGCATATATGTGAA
AACAAAGAGAATAAAATAACACATGACAAGAGTCAAAGTCTGAGTAGTCAATTTTAGTTT
TTAAGGTGGACAAATTTTTAAATAGGATTGTCTGAACCCAACATTTCCCTGAAGTAATGG
TTTCTTTATTCTTGATGTCATGAATTTGGATGGCAGGAGTCAAAGACTAGGAATGGGTAT
CTTGTTCCCAGTAATATGATATCTAGAGCGATCTCATTCAGGTGTTTGTATAATTCAAAA
ATCTTGACTGGGGAACAAATATATGGGGATTTAATAGGAAATAAATAAACCTCAATCTTT
TTCTATTTATTTCTTGATTAAGTAGGAATTTGAAATTATTGTGGGAGTACTCCTGCTTGG
GAAATTAATTCCGGTTGAATTGAGAAATCAGTAATTACATTCTCATTCCAATTTCATCCA
AATAGTGAAATCATGGGGATTCGAAATCACATTCCCATTTCCCCTGAAAAATTCCCATCA
TCCAAACTTAGCCTCAGGGAATTTTGTTAACCTTGAGACATAGCCTTCCATAACTCTATT
ATGTATTAAATTCTACATTGGTTTCAAGTGACGGAGGAAATATTAGGTGCCAAACGTTTT
TATTCTGTTTACACTATACAAACAACTAGGCATAGAAAATTATAAATAAGGAAAGTATCA
TCAATAGATGTGTTCATGGACATCTTTATATAGCAATACTTGTTCAACCACACTGTAATA
ATATAAATGATAGCCTCAGGATATTTAATCCTTGATTTACTTGGAAAACTAAATTTTCAT
TCTTTGAAGACTTCAAATCTATTAAGTCACCAATTGTCCCATAAGCTTAAGCTGTTTGGA
AATGAGT
>TeaL_89198
AACATGATGGCTGAGAACGAGCGCCTGCGCCAGGACTTAGCCCTAGAGATGGCAAAATCC
AAACAGGCCGCATGCCAAGACCAGGGTTGACCTTCGGGAAAGAAAGATGGTCAACGACAT
TGACTTCAAAAACACGATAATAACAGTGATTCTGACTCACCATTCCCAGAACCCAGAAGG
AAGGGACGAGTCTATTTATCCAACTCATCCGAAGGAAGTCCGTATGTACGGCACAAGGGA
GGGAGAAGAAGTGATGATTCGGACGAAAAAGATAAGCATGACCCTTTTGTGCGCCGAATT
GCAGGGGCAGTGGTACCGATGAA
>TeaL_89199
TGGCCGCCCTAAAAAAGTTGGACGTCCCGAGGACTCCTCCCTTAAGAACGCCGATGACCT
CCCCTGCCATTCCCACCTACTCCAAGCCAATCCGAAGACGATTCTGAGTCTGAGGAGGAA
GTTTTGGTTAAGAAAAAGAAGGACGCTGCTAGGGCCAAATCCCCTATTCTGAACGAGCAA
GTCGTGGACTTGTCTCAGGATGAGGAGGGTGAGGTCTCCAAAGACGCTACTCCTGAGAAG
GCAACATCGGACGCGCCTATTGCCGACAAGAGCCTCGACCAAACTCTTCAAGAAATCGAT
GCCGAGCTCGCGGCTGAGAGGGCCTCTGAGATGTCTTCTGAACTGTCTTCTGAACTCCAA
ACCCAACCAGCCAGAGACGCCAGAGAGTCTTAGTTTGAAGTTTTTCTCCTTTTTTCTG
>TeaL_89200
ATAATAATTTAACATATATTGATTCATAGCTTGAGAAAGGTCACCATATAATCAAATAAA
TGAAGCAATTTAAAAAAACTATTGTTAATGTAATGATTTAGCATATATTGATGCATAACT
TGTGAATGGTGAGCATGTGAACAAATAAGTGAAGCAGTTGCCTCCATATCTAAAGATGTG
GATGTAAGCTCTGTGTATTACATTTTTATCTATGTTCAAAAATTCACTTTAAAGAAAACA
ATAAAAAAAAAAAAAAAAAAAAGGCTGTAAGCTGTAGAGAAAAAAGTATTCAAAATGCTG
CCATATAAGAAACTAAAAAATCCATATTTCAATACGAGATAACTAAATAAAAATAAGCAT
AATAATTCATAATTCTATTAAAACGTTCCAAATTGATCAATTATTTTAAGTAATCTATCA
TTTCTATCAAACCAT
>TeaL_89201
TACATAGCAATCTAATGGTATCCATGATACACATCAAGAAAGCTAAGTCGGTTGTAACAT
GCAATTAGGTCCACCAGTTGGTCTATCCATTGTAAAGGAAAACTATCTTTTGGGCATGTT
TTGTTGACTGTCTTATAGTCCACACAAACACGCCATTCACCATTTTTTCTTCGGCACCAT
CACTGTGTTAGAGATCCACTTGGGGTAGTGAACCTCTCTGATTGCCTCTGCTTCTAGCAG
GTTTCCCACTTCCTCAACCACTATCTCATTGTGGTGAAGTGCTGATCAACGAGTTCGCTG
TATAATTGGTCTGGCAGTCGGGCTAACATTAAGTTGATAGTAGATAAAGTTTGGATCAAT
GCCAGGCATGTCGTACGACGTCCAAGCAAACACTTCGATGTTAGAGATAAAGAATTCCAT
GATATCTATTCTCTCAGTGCTAAAGATGAGCCAAGCAAAAAGAACTTCTCTAGGATGTTT
TGGTCTATTTTTACCTCCACTAGATCTTCCACTACCTTCCGTTCGGTTGCCTTACTGGCA
TTTGTGAATAACTCGTTCCTTTCTGGCTCATCTACCATCTACACGAACCCTTTGGTAGCT
CGATTGTTGTTCACAGTCACGAAGCATTGCCTGGACATGATTTGGTCTCCCAAGACTTCT
TCAATCGCTCTATCTTCATTAGGGAATCTCATCACCTAATGGTAGGTTGATGCTACCTCT
CGGATGGCGTGCAACCATGCTCTCCCTAAAATAATGCTGTAAGTGGAAGGGACTTTCAGC
A
>TeaL_89202
CACAATTGCTATCTTGATGCACCTGTTTGAATGAGAAAAAGAAGACAAAAAGTAATTAGA
CTTAATTGGAATGCACTTGGGCAACTGAAAAACCATCGAGTATCATACAGTGTCTGGCTA
GTGTATGGAAAGGTTTTCAGAAAATGTAACCAAGTTATCTCCTATATGTATGCAATTACT
AGCTATTTTTCCTTCAAATTCAAGTTACAGCTCTGTAACATAACGTCATCAGACTCATCA
CTAAAAAAGAGGGGAGATAAGAAGTGTTGCTGGATGGGCAAATGTAGGAACTCCATGCTC
TGAGTACAGTATTGATAAGGATTTGAAGGGTAATAGTTAATGATTAATTTAATCAGGCTA
TCAGGTAGCTGAATGTTTACCTTATCACATACTTATCATACATTTTTATTGGCACAGACA
AATTCACAAGATAGGTGTAGCAAAAAATCCAAACTTTTTCACTTAGCACGCAAACATACA
GAATGTCATGGTAACTAGCTAGCAAATTTATATAAGGTATAAAAAAGCACAAGTCTTTGT
TAATTTGACCAAAGCCAACCTTTCCCTGTTCACACCAGGA
>TeaL_89203
CTGATTCATTTTTTCATTCCATTTCTTGGCATCGTCCTTTTATGTTTTGATGATTATCAT
ATTCCTTTTCTAATATATTAATTTGTTTAAGTGCTTTATGGTATTTTGAGTTATGTTACT
TGATTTTATCTTTTAATCACTAATTCAAATGGGTTGAACTTGAGAGTAGCCACTTTGTAC
ATGTATTGCCAAAGCTTTGGTCGGTATCCAATTAACCCCTCCCAAGCATGGGACTGAACT
GTGCGTACTTTGTTTTATTATCTGTCATTCAAAATAAAAAATGATATAATTTTCTATGAA
GCATTCATTGTTTGAAAGATTCTATTGTTTCTTGTATAGTATCATCTAATCTCTCTCTCC
CCATTTTGTAGACCACAAAGCGGAAGGGATGG
>TeaL_89204
GAACTTTAATGTTCGTATTTATTTATTAAATAGAAATCCCTCTCTTTATTTATAAATTAG
TGTTAGGTTTTATTTTCGTGCAAATTACATTATTAAAATTATAAAAAAATAATTACTTTT
ATTTTTTACTAACGTATCCTCGCTGTACTCGTATCCTACTTTTTTAGATTTTGGCGCATC
GCCGTATCCCGTATTTGTATCCGTGAGGGAAACATTTAGAAAAGAAAATGAAGATTTGTG
GTTGGAGTTTGGCTGAACAGTAATACTATTCACTTTTTGAATAAAAAAATTATTTTCGTC
GTCTAGTTGGGAGTATTGTGTTGGAGAG
>TeaL_89205
AAAAAAGATTAATCCTTTCAATAAAGAGAACATGGATGCAAAATCAACAGCAAAATCATA
GTAGGATAAACCATCACAAACTAAAATAATCATCTGTATATTTACCAAGCAGCCCCTCAA
TTTTTCCCACTCATCAAAACTTAGTAATAATACTAATGTAACATAAGCACAAGCACAAAC
CAAGCAGACTTCAGCACCACCAACATGAAACAAAAGTGCCGAGTAAACATTTATTTAGAC
AATTGCACACATCAATCAGACTTCGGCACCACCAACCTTCCTTTATATCATTACAAATAT
TTGGGATGCTTTGATACCTGGGTGACATCCCCAGATCACCCACTTCAGATCTTGTGCCTA
GACACACACACACTGAATGTATACCAAATTACTCTTCGAACATGTCTTCCATTATAGATA
CAACTTATCTCTTTATCCTTTAGCCTTAGTTATTGCTTGCCACATTTGCTGAAAACGTAA
ATATTCCTTCTAGTTTCAAAGAGGTGAACACAGTTGAAACAACTCATTTGTATAACCTTC
CACTTCAACAATTCTAAAACAAAAATCATTAAGTGCACATCACTCGTGCATTTGGACAAG
AAGTCACAAAATATACTCCTGAATGCTTATTTTG
>TeaL_89206
ATATATATATATATATTTTTTACTCACAGTAGAATCAAAAAAATTTTGCTGGGAAAGGTT
TAATTTAACCAGCTTTCTCAAGTTGCCCACTTCTATTGGTATGGAACCACTGAGATGGTT
ATCATCAAGGTCCAAGGATATCGACAAAGATGACAAATTCATCAATGTTTGGGGTATGCT
GACTCAGGTTATTACTATAAAGTCACAAAAACAATAAATTTTGGCAATTTCCAAAACTTG
AAGGCATGCTTCCTTCAAGATTGTTTTGCTCTAGCCAAAGCTTGTTCAATAATGTTAAAT
TTCCATTTTTTTTTTTTTTTTTTTTTTTTTTTTTTTGACAACTTGTTTTTACCAATACCA
ACTTCTTGTAGCTTATGGGGTTTACAAATAGAGGTTGGAAGACTTCCTGAGAGTTTGTTG
TAATACGAAGTCAGAGAATTTAAGTTGACAAGGTTTTCAATACCTGTTGGAATGCTCCCA
TATATTTCATTTG
>TeaL_89207
CGTCACTACTATCACATTGGCTGTCCCTCCTATAGGCATCAAAAACACCTTGTACTTCCT
TGTTCTCGTCCCCATTGAATGAATCTAAAAATTGTTTTAATGTCAGTGAAGTTGGCTCCT
GAAAAGTACCAAAGCACAAAATCATGACAATAACTTTTTGAAACAATTAAGACAATAACT
TTTTGAAACAATTAAGCTTTGCTAGAAGCTTAAGTTAAAGAATTCATAATGGAATTAAAT
CTAAAAATAGCTCCTGTACACAATGTACTTTCACCAGAACACTAAGGCAGATTTTACCTC
AACTTGCTCTGCACCTCTATTGCTCTCTTGCTGTGACCACTCTTCCTCTAGAATATGAA
>TeaL_89208
GTGCTTTCGCCATTTTATAGACCTGCCAAAGGAACAGAAAAGAATACCCCTTTTAGGACA
TATAGATGGGCCACTCTAAAAATCACCTTCAACTAGTTACAGAAATGCATAGCTAGCATT
CACTGCAATATACGTCCTCTTCTGTGGTTCTACATAGGAATGAATCAGAAAACACAAGGA
GAGGGACAATCAGAGCGTCTTGATCTTGTAGATAAGAAGTCTCCTGTTCTACAATCACCC
TAAAAGGGAGGGGGTTCTTCAGATCATAAGTGAAGGCATTGATCTTCAATTATTGATTGC
ATATACAAGTTGCTACAAAGTTTTAAATTTGTGGACATGACATTGACTAGTAAATCCAGC
AGATCAATGGCCACTTAGATGCAGAAAAAAAGAAAAGAAGAGATTATTCTTCTCTGCGAT
ACTGTTAAAGGTCATGTGAGATATGCAATGAATGAAATATTGTATTGCTAAGAAAATCAC
CAGTCATTAGTATCTCAGCTTTTACAAGTTCCTTAATTTTTGAAAGTTGGAAGGCCAAAT
ATACACAATCAGCCAGAAAACCCATGGAGTGTTAAGAACAAGAAGCAATTAGAGGAATCA
ACAGTGGAATTACATACCAATTCTTCCTTGTATACACCA
>TeaL_89209
GAGACAAGTGTTGCTTTCCAAAATAAAAAGGCTCAAATAAACGAATCTAACCCTTCAACA
TTGATGGGAAAGTGCTTTCTTTTTCTTCCCTTCTCTTTTCTTTTCTTCCCCCACCTATTT
TTGGGGGTCCCCTGCTGTATATTTCATGGTGCTGCATTGCAGTATACAGATGCTTCAACA
GGTTTATTCATCCATAAGAAGAATTTTGTTTCTTTTCTTATCAAAGAACGATTACAACCA
CTAAATGAAATAAAGAACTACTGCTATCCTTAATTAATAACAATCACAAGAGATAACCAT
TATCCCAATACTAATTGTATTGGAACTGATCTTCTTAGTCTTAAATCAGCCTCCTTTTTT
AACATAAAAGTTGTTTGTTTTTCATGAGGTTAGGTAAGGCATGTAATAGATATTTTCTCT
TTTGCAGTTGTGATGCTTAGTTTTTTTATTTTAATTCATCATATTGGTTGCTTCATTTTT
CTTGGGATTCCATGCGAAATTGTTAGCAGGGTTTATCCTTTCTAAATTCAGGGTATGTCC
TTAATTAACAATGAGTTAAATTATATTACTTGTTAGAATTTCCATAGAAACAGAGGTTGC
CTAGGACCCACATTATTGCGCTTTATTTTCATTTGAGAATTGGATTAACAACATAGCTTC
ACATTACTTTTGTTGAACGTAGGGTTACAACTGTAAAAATAAAAATAAGTTGCGTAAACT
ATTTTATCTGCCTGTAGTGAAATTCTTATTTTTAATGGTATCAGGGGGTAACAAGGTGTG
TAAAAG
>TeaL_89210
TGAGAAGTAAGAATAACAATAATAAAAATAGATCAGTCTAAAGAATAATGAGAAAGAAAA
GGAGATCGGAGAATAAGAAGCAGAAGAAGATGAAGAAGGCAACAACATCACAACCATGTG
AAGAAGAAGATAGCAGCGTAGAAAATAGAAATACAGAAGACAACAACGTAGAGAAGAAGA
GAAGATAAGAGAAGAGAAGAGAATGAGAGAAAACTGTAAGAAGAGCGGAAGAAGAAAAGA
CAACAACGTGAAGAAGAATTTTTGGATACGCTCTACATAAACAAAATGAAATGTTGAACA
GTAAAGTGTTCTTCGAAGATTAGAAATTAGGGCTAATTTTTCTTCTTTCATTGATTTGGG
ATTGAATGTCCAATGTATTGGCATCTGTAATAAGAGTAGGAATCTTCTGTAGCTGCACCA
TATTAAACCAATGGTCAAATTTTAAACAAAACCAATT
>TeaL_89211
AGTGCAATAGTCGGTTTTATTGAGGTCAGATTGAAGTGTGTTTTCATTTTTATTTTCTTT
CTTTGTGTTTCATTCAATGGTTCACGTTGTAGTAAGCTATATGTTCAGTTTTGATGAAAT
CACTTCATAATTCTTTATATGCTGAAATTATATGTATGATATGGCAATAGGAGGTGAACA
GCCATGGAGGGAAGTAATATCTGACGTTGAATGATATCACTTTGTCAAAACTAATTTACA
CTTTTGTCTCTTTATTCTTGTTTCAATCAACAATTCAACCAAAATCTGATCTTATTATCT
TTTTTAGTGAACTAAAATAAAAATTAAGCAAACCCTGTTTTTATTATTGTGTTGGAATTT
TTTGAGAAAGGGTAGACACCACTAGGTTTTTGTAGTTTTCTGCTATCTCAAGTTGGCAGA
CTTGGCGGATGATTTTCTTGCCAAATTACGCACCTTGCACTCGAGGGATTTTTTGGGCTA
AGAGATGTTGCTTACGATTAT
>TeaL_89212
CAAAGTCCATTCACTATATTAATTTCATTTAAGCAAGTAACTTCTTGAACAAAACAACTC
CTACTGACCAATTACATACCACCAAAAAAAAAAGGTTTGAAAAGAATGACCTCGCGAATA
ATATAGTATAACAATATAATAAGAATGTCTACCACACAAATTAAAAACTGTCTATAATTA
ACAGCTTAACAACTCCAAATATGGTCATCAGGAAGACCTGACATTAGAAGGGGGGGACCT
TAACAAATTTTCTGAAGCGGCAAAAATAAACTTTTGGTTGGCTCAGTAAAAATCACATCT
CAGACTTATTTTTAGTTCTAACAGTCTCATACAACTTCTGAATTAGCCACCATCTGTTAA
CAGGAACGTCCAACACGCACTGAGGATACCTTTGTTAGGGTAATATACTATCACTACTCA
GTAAAAAAAAAATCTTTTCAAGAAAGAACAACTAAAAACAAATGAAATGAAAAGGGCAAA
GAAGCCCCATAATCGTAAGCAACATCTCTTTGCCCAAAAAATCCCTCGAGTGCAGGGTGC
>TeaL_89213
GATACAACATCACAAGAACCCTTTCAGTTTCGGAGGAATCCGTAACTTCCAAAGCCATTG
CCAATCCTCACCTTGGGACTGATTACCACTCACCAGAACATAAGCACTAGCAGATGAGAA
AATCCCATTTGCTGAGCCTCTCCAGTTAGGCACATCAAACTGAAAAGAGTTTGGAGAAGG
ATTGTCCATAATAATTGCAGATATTTCAGGGGCAACATATCACAAAGACAGCTTCATTCC
AAGTTCCTTGCTCAGTGAACAGGGTATTCACATTAACAACATCACTCTCCCTAAGGTGAG
CAGACTGTGAGCTACTAAGGGTTAGCTTCTCAAAGGGCTTGTCACCACACCACCAGTCCT
TCCAAGTATTGACTGTGGCACCATTCCCAATTTGTCACTTAACCCCTTTCCGCAAAGGGC
TTTTAGGTTTCTTTTAAGTGGGAAAAATTAGTATGAGATTGTGTGTTTTGAAATATTTTG
GTTGAAGTATTGCACAAAGTAGATTTTTTTTCCCCCTTGGGTTGGTTGTTGGAATCCTAA
TCCTGATTAAGGACATTGATTTTGAAGTCGAT
>TeaL_89214
TTAGCCTATTGCCAAAACAGCCCTAAGTGTGAAAATTGTGTTAGTTTAGCATGGTATGAA
GATGGTTTACCCTTTTTTGTTGAATAGTGTACATGTAAAGAAAAGGTGAACACAATGTAA
TTGATTCCAAATCATGCAACCTGAGGATAAACCAAAGTAGTTTGGATCTTTAGGGTGTGT
CAAACTTCATTTGTTTCAAGTGTCTGCTGATGAATACATTATATGATTTTTTACCTAGTA
AGTTTGCATTATAAGCATAATCTTGGAATCAAGTTTCACAACATCAATCCATATTCTATT
TTTTTTGACTTGTTAATTTAAATGAATAAATTATGAGTTATAGGGTTTGTTGATAATTTG
ACAATATATAAACAATAATAGGTATATTAGGAAACCAAAATTATATTTTAGGGAAGTAAA
ATTTAGTAATGATTGACTTGTTAATTGAAATGGATAGGTATATAAGCGTCATAGGTATAT
AAGCGTCACAGGTATATTTGGAAATCAAATCGCTTATTAAAAAAAAAAAAAATTGATAAC
AATTTGACAATAAATAAAAAATAATAGATATATAAATGGAAATCAAAATAATAATGAAAA
AATTGTA
>TeaL_89215
CGGAGAGGAGCTCACTTAGCTGAAGTGAGAGCAGGAGGCTCCACTCCACCAAACCAAGGA
ATGTTGAACATGGCCTCAGGTGGAGAGTGAGACACACTTGGACAAAAGTCTACTCAGCCC
AGTCAGGCGGTGGCTTGAGCACATCTATTTTGAGAGGATTAAGAGATAACTTGGCAATGG
CCCCTCTATACCCTGGTCAGAATGTCTCCCTGAGGGAAGCATGTGGGGATGTAGGATTGG
TTCATGTGTCAACTCACAAGGCAGACACATAGATCAAAACCGTTGACTATGTCAAAGTAG
CAAACACACGGAAATAAATGTCCATGATATGGCCCGCCATGATAACAAAATCAGATGGAT
GGACCTATACTTTGCTACAATATAATTCTGATTTTTGTATATATAGCTATTAATATTATT
GATAATTTATTGTCAAATTATTAGCAAATCTATTTTTTATACTTAAATTGTCAGTAAATC
TTATGATTCATAATTTATTCATTTCAATTAACAAGTTCTGCATTACTATTTTGATTTCCA
TTTATATAGCTATTATTGTTTATTTATTGTCAAATTGTCATCAATTTTTTTTTTTTTTTA
A
>TeaL_89216
AAATTCTTACTGATAAACCAGCCCGGCACGTCGGCTATCTCGTAATTACCGGACACCCAG
AAAAAGTCGTCGTCATGTAAGTCTTTGTCTGGGGTACCGGTCACTATTTTCTCCTTGCCC
AGTCTGATCTTTAAGTAATAGGCAAGACCATCGCCTGTATGCCCGAGGGTATACTGGCGA
AGTATCTCGGCCATTCCTAAGTTGGTTCCTAGCCGGTTGTTCAGCTCGTCAATCCCGTTT
ATTATGCGGTAGGTGTTGGTTGAGACCTGGGTTAGAGTTAGCCCGGTGCGCCGCAAGAAT
TCGCAGATCAACGGGTTAACCGGGAAGCAGAGGCCACCTTCTATGATAGAAAGCACGGTG
AAGGGGCACTGGTCTAAT
>TeaL_89217
ATGAAGAAACTACTGCATTTAACTGAACATATTCTAAACTTAAAAAAGAATGGTACTATT
CATGGACTACCCAAAAGATAAGATGATTACACATAATTGAAATTGAAAACCCTGAGAAAG
AAACAAGTTGGAATAATTGCCCTAATCATGAACTCAAGTAAATGCTTTCAGATATAAAAC
AGGGTCTAGTGCTATGCATATTTTCAGGCATGAAGGATCAGTGTCATTTGAAATTTTGTG
TCAGAGCTAGGAAAGAAATGACTGAGCATACTAGGAGGAGATTCTTCCTTAATAAAACTG
GAAGGACTGAAAGAAAACAGGAGAGTTTGGAAGGAAGAAAAAAAAATGACTAGAATATGA
ACCAGCAGGAAAAGTTGGATATTTCCAGAATG
>TeaL_89218
ACCACTATCAGAACCACTCATCGAGTATGTTTTATTACATCTTGAACACTAAAAGCTGCA
TTCAGTTACCTTAGCACACGTTTTGAGGAATTGCTAATGCATAGACAAGCTAAAGTTATT
TCATATTTGTCTTTATTTACAGAGAGGAATGTGAAGACAGCTTAGGGGTAAGTTGTTAAG
AGTGATTAGTGACACTTTTAGCCTGAAGTTACTACCAATCTAATGTTCATTGACCAATAT
TGTTTCACATTTGAAAGTTAATTGGCTGTTTCTTTTCTTGGGTTAGTTGAAATTATTGAC
AAAGGCACG
>TeaL_89219
TATCAAAACAAACTACCCTATCATCATTATACCTCTCCTCAATCATCATTATACTCCATC
TCTTTATGAAGACAAAAAAAGGCAAAAGAAAAATAAATACTCTCATAAAATTGACTATTA
AATACGAAGAAAGAAATGAAAATCTGTCATTATACAAACAAAGACTTGATCAATGTACAT
CTCTCTTGGTGAAAACAAAAAATTCTCACCATTATATCTCTTTTTGGCCAAATTAAAAAT
CCACACCAGCAAAAGAAAAGTTAGAGAAGAAACAGTTATAAAACCAACCACAAAAGCTCA
TGCAACACTTAGTTTTGTAGTTGTTTCTGTGTAGTGTTGCATTAGCAATGGTCAGTTCAA
AAATATAAATTGTACTTCTTCCTATGAATGATATTTT
>TeaL_89220
GGAGACGGTGTTAACAATAAATGCTACAAAAAATTATTATTATTATTATTGGTTTGCTTC
ACTGAAGTAGCCCAATAAGGAGCAAGCCATGAAGCACCTAATCAGAGTCCATGCCATAAC
TGAAGGCCAAACTTTACAACCATGAAATCACTAGAACAAATATTCAGAAATTTTGGCTTG
ATCTGAAACCTATGTGTAGCACAGAGGATTTTGACATTGAAGAAGCCCAAGGGCTAATCT
TACTCACCTGCTAGGATAATAATAGATCCCAATGAAGTGTAACCAAGGCTCAGGAAGATA
TGCCCATATCAAGAAAATAA
>TeaL_89221
GAAGAAAAGAAAAGAACATAAAATCACAGATGTTATTTGTTAAAAATATTTATTCTCCAC
TAAATTCAAGTTGGAAACATATGATTGAGTTGGGTTTTGGTGACTGAAAGCAAGCAATCA
ACTTGGCAAAGCATATGGTGTCTCTTTATTAATAAGTTCTATTGTATCAACTACTAGGAC
CTTCAATCAAATGGATGAACAATTTATTTAGTCTTGGAACTTATGGGGCAATACAAGAAT
GTAAAAACTACAAAGAATTTTTCCTTCCCTAAATGTATATATCCTATTAATGCAAAAGCA
GTTCATAATCAGATAAAATTACAACGTTGTTCAAAACTTCAAAAGTCAAGCACAGGTTAA
AATTTTGATCTTGGCATAATTTTGTTTAAAGTTTTCTAAAGATCAAATTATGACCACCTG
TGGTAGGACATATAACGAGATATTTATTGGTTCCTG
>TeaL_89222
AGACGTGGATGGCCGCATTCTGTTGGGAAAGGTTGATTGCAGTGAAGAAGTTAATTTGTG
TAGAAGGCATCACATACAAGGCTATCCGTCTATTCGCATTTTTCGTAAGGGAAGCGATGT
TAGGGATGACCATGGGCACCATGATCATGAATCATATTTCGGAGATTGAGATACAGATAG
CCTGGTCAAATGTCTCAGCGGCTGGCTTTGAAGAATGAACTTGGTAATGTGGCAGATGAT
GCAAAAAGACCTGCACCATTAGCTGGAGGATGTAGAATAGAAGGTTTT
>TeaL_89223
CTTTTTTTTCTTTAATCTCAAGAACAAACTATAACAGCTTCTTCTGACTAAATCTCAAAC
CTATATTTTGCATTCAATTAAAATCTATAAAAATGTCAGAAACTCTGATTTGAACATTTG
TTTCAAGAAAAAAAAACCCACCATAAACCAGCTATCATTCCTGTATTTCACAGGACTGGA
TCCCCACAACTCAGGGGTAAACAGTAGAGTTTGCTCTACTTCACAGCCCTCTTGTAAAGG
CCGGCACACTTCTCTTTGAACCTTAAATCACAAGAACTACAATAATAGCGAGAAACTAGG
ATCAAGTATTTGATGACTGAAGAATAAACGAGTTCAGGAATAATGTAAGACATAAAAGAC
AAGATACTGCAACTTGGGCATAACTCGCCATAGGACTATCAAATGAAATTGCAAAAGCAT
TTTAACAAGACTAACCGCACTAGTAAATGGACTTCCAATGCAAAAATGTTATGTACCATA
TAAATGCTACCTTATTATCCAATGTTTTTTTACAGGGTAGAAATGTTCCATATCCTATTT
CTCTAAATGGAAAAATCATGAAAAAGTCTGGGTTTATGTAAGTAATGGGAAAAAGGCATG
AGTAGGAAGTGAAGTCAGAAAAATAATGCATCTAATTGATTTAATACCATTCTCGGGTTT
GAGGTTGTGTTGTTCAACAGTATCGTAGAAAATACTCCCATTCCTCTATTTATCATATAA
TAGCAATACCATGCCTCACATAAAGAAGTGCATGAAATGACCAATACCTCACTTAGATAA
GTGCATGAAGAGACCAAATGATGCAGGTGAATGTTTAGTATATGCATAAGACATGAAAAT
CAGGAAGAAGAAAAAAAAACATTCTGTAGCAGTATATGCAAATTCAATAAAAGTTCCACA
CAGCAAATGAACATGCAGAGATAAGTTAGAAGCATACGATGAAAATCATATAGAACATGC
TGATGGTATATGAAGAAGAACAATATGGGACAACGCATCAATGAGGAATTAAATCAAACA
TTCATCAATCTAAAAAAATGAATATGTTGCAACTTTTTCAAGTATTTGATAAAAATTGTC
TTGAAGCACCCACTTCAAATTTGAAAGAAAAGCAAAAAGAATCTGACACAGATGGTAAAA
GATATATGTTAAAATCCACCTACT
>TeaL_89224
GGCTTGTTATAATTGTTATTTTTCCTTTATTCGTCTTTTCTGTTCGTTGTTCATTTCCAT
TCTTGTTTGCTTCACAATTATTTGATTTTTGAATAGTAGTGACTATAATGTTTAAAACAT
CACAGTTCTTATATATGTATTTTTGTGATTACATCCAAGTGTTTTAGACCATAACATTGA
AGGCATTGGTTTATCTGTGACTCGTGTTATTGTCCATTGTACTTTCCTTAGAGATGGCAG
TTGGTAACCGGTACATAAACTTTGATGTTTAAAATTTGACAACAAATCTTAGCCCCCTTT
TCTTTCTTGTCTTTGAATAATTGATGCAGCATCTCCACCAGGTATTTTTACGAATTACAA
TTCTTTCAATCTCTATTGAATTTAGAACTAAATAGTTTAAATTGTGGCAATTGTTTTTGT
TACATCTCCCTCATTCTTCAATATGCCTCTCAATGTTAGCTAAGTTAGCTGGTTTTGCAT
TAGTAAT
>TeaL_89225
AGTTCATAATGTTGAGATTTTGCAGTCTCAGTCTTGATGGCTATAGGCATTTCTCTCAAA
GAATGGGCAAGAGAGGAAGAGCTAATAGAAATGCATAAAATTGATCACATTGTAGTCTAA
AACAAGTGTTGAGTTTGCTAGTGTCAGAAATAGTACAATCGTGTCCTTCATTCTTGTTTA
TGCAATTTTTTGTTTTACTTCAAAAAATCAAGAATGATCATTATAAAGAGTTTGCCTAGA
TGCTAATCATAATAAGAAAACTAAATTTATTTTAAGTTCTTTGACCATTTGATTTGTCAA
ACATTTAGTTCAGAACTTTTTGAAAGTATTCCGAGCATGAAATTGTTTGGTATGAAATGT
TATGGCCAAAATCAATTAATGATATTAGCTTTTGGTAAATGTAATATTTACAAAAAGACG
CATCAAATTTCACAAAATGTTAATGTCCCCCATGACTGCAGCAAAGTTTTGCCCCAAAAC
AAATGCCAATTCTCACCAAACCAAAAAAATTAAGGGGAGAAAATGGAAAAAACTAAAAAA
GTAAATGATTCTTAAGTTATTTTAGCACATTTGACAGAACTTTCTTGTAGTTCTATACAT
TTTTCACACATTTCAATACACTTTTTGTTGGAGACGAGAACTATATTAAACTCACTCAAA
TAATTTGAAAATAAAATAAAATTGAAGTGAATCAAAACTCTTTCATTCTTTCATACTTCA
AGTAGTTAGATTACAATGCCATATATAAAGTTCAAAAGTTACTCATGACATTCTTAGATT
AACACCAAACTTTTTCTCCTACATTTTGTAATAACTAAAAACATTAAAACAC
>TeaL_89226
AATAATTTTAAAAATATAAATAAAAATACTCGATTGGTGTCCACTTTTATTTCTTAAAAA
TTTTAAAGAACTTATAAATTGACTAAATTATTTCAACCAAAAAAATGTTATTTTCATTTG
TTTTAATTAAAAACAAATTTTCATTCCTTCCTATCTCTCTCACCCTCGCCCACCACACAC
TGCCCATCACCACTTTTGGCTACCACTCATTGCCTATCACTACCATCAGCCACACCCTAC
CTTTGGTCTTTGAAAGACTTCCCCCAACCACCTCCACTAGTAACTTCCGCCAGACATCAC
CTCCAACCGACATCAACTACCTTCAACCACCACCTTCCTCGACAACCACCCCTTCTCACT
CATCTTCAAAATTTATATGTTCTTATTTTGCTTTAATAATATGTTTATACTAAAAATAAA
CACAAATATGTTTAATATTTTTTATAAATAAAACCAGTAAATTGTTACCAAATGGCGTGC
TGGATGGGTAAAAAAGGCACATTATCCCTATCGTTAACTAACCTAATTAATCCAATCTAA
TCAAAATAAAATTATGTATCTGATTGCCCAAATCAAGGTTGAAGATCTAGTCACCTGCCA
ATAAAGCCTTGGCTGCG
>TeaL_89227
GTACCGCTATGGCCGTTACATAACACTGAAACGGCCATTACACGTGTGAATTTCTGTCAC
ACCACTATAATAGCCATAACGGGTGGCGATAACTATGTTACCAGAAAACGCTAATACCCT
AACGAATTACGTATTGGTACGCACGTTCCAAAACATGGTACACTTTTATTCCAAAATGAT
AAATTTAGTGATTCAAAGCAATCCCAAAAGTTTTTTCAACATATGTCTTTAAATGTTACC
TTATGAAGAAAAAAATTTCAAATATAATAAACTAAAATTTAAGGTGAGTCAAGTTTTGAC
AAGAAAAAAAATCAAAAAACGGGTCATAATGTTCATAGAAAATATTAAATTTTATTGGAT
GTCTAATAGTTTAAAAAAAGTTACTTTAGAAATACCTTAAATTATTAAATATAATATATA
CAAGTCTACCCCTATCATACCACATTTTAGAGCATGTGGCGTACCATGTTCCAAGTACCC
GATCCAGTT
>TeaL_89228
AATAAAAATAAAAAAAACAAAAAAAGAGTAGCCAGTTTCACATAGTAAAGAAGTTCAATG
AAAAATGTAACCTCTTTTCCCCATTATTTTCAAATATGTTTGAAAAATCATACATATAGT
GACATTCAACCTTTCCAAATAAAACTCCCAATGTCATAAGCATGCGATTAAGAGAAAAAA
TACCTGCATGCAAAAATAGCAGCATACTTGCACAACAATGAGAAATAAAGAAAAATAAAA
CAAATTAAAACAAAAGACATAATGCATCTATACTATATATGTATCTACAGTAGAAGTTAG
TGAACTGAAAGGTATAAATATAAGAATGCATAGTCTAGCACCAGGAGACAAGCACAAGCC
AAGGATGAATGGAGAAGGGAACTGTGTGCTTTACCACAAAGCCAGAAGCTTCTAATGCTA
ATTTCCAAAATGCCACCACTTTTTCTTCCTCTTAGAATCACAAGGCAGTAATTCTCCTTG
AGGATAGATAGAATTGTAGT
>TeaL_89229
GAGTGATTCTATTTGCACCCAAAAAGTAACTCAGTGCGCCCAACAAAAATTTTGAATTTA
ATTCTTATTATACTCAAATGTAAATTTACTAATAAGGATAATACACATTAAACCTTAAAA
TAAAACATTATTTTTTTCTCATTATACATTTTAATCACTTAAACGCATTCTTCATATTTA
ACTTTAAGTCTCTTCTGTAAAGATTAATCCACCCAAATGATAAAGGTAGTTCCCATAGAG
TTATTAGGTTGGCTTCTACATGTATTTGGGTTTGGATGGTGGAGTTCAGAATCAACTAGG
AAACTTAAT
>TeaL_89230
AAAATAATCTCAAACTCAACCTGATCCTTTTCCCAAAAGAAGCCTATAATACTATGAAAA
ATATCAAAAATAAAATATGCAAAGTATGATATAAATTTTGAGTGACTGAGCAAGTAGGTC
CAGCCAACCGCCTGAGTCACCTAACATTTCGATATAATCATAACAGTGGTGCTAGGGACC
CCCAGTAGGCAAAAATAATTTTTTTTTTTCTTTTCCTTCCAATCACCCAGTGCCACGTGG
CAGGGGTCACTGGGTCGGTTTTACTTGGGAGTCTGCCGCATTTTTCATAACCACAAAGTC
AAGAGGACAACAAAAGGATGGTAATCAATCAGCATCCAAAAAGGGAAAATGAAGAGAGAG
AGACCTTTTTATTGTTAATATAGTAATGAAAATAGCTTTCGAAAATGATTATTTTCCTAC
AAACTGAGTTGCTTTTTTTTTTCTTTTTTTAAATCCGATGAAAGTTTGTCAGATAAATTT
TTTGAAAAATGAAAATAGTAAACAGAAAACAAGACCAAACCAGCCTCTCTTGCAAAAACC
TTGCATGTTCAAAGTTCCCGAGTGAGAAATATTCGGGAACTTGTCCTTTCAACTATGATT
CCTCAATCTTCTCTCCCTCTACTATCTAATTTAAATTTTCATCTTTCAACAAAATTGGCT
ATCAAATCGTGGCAGAGAATCATCTCTCCTCTCTATCACATTCCAGAACGACCTGAGAGG
ATTTGGAGCAAGGAGAAAGGGATAGAGGATCCAATTTTTCTGTCTCCAAATAGTTCATAA
TTTGAAGCTTTTTAGGGTTGAATTTACTTCGGCTTTAACTCCTCACTTCTCAACGTCTTG
TTCGAACTTGAGGACTCTATCGAGGTATAGGAACCTTTAATTTTCGTCAACGCATTCGAT
ATTAAACTGTTTATGCCATAAGATCTACCAGAGCTGGCAAGGTTGAGCCCACTGGAAGTG
AGAAAAGAAGGTTGCTTAGGCTCAGGAATTTTACACTCTATGTTAGTCAGCATCTGAACT
ACTTCAGCCATTGACGGTTGTAGATCTACTGGAGCTTGTGTACATAAAAGTCCGATTTGA
AGCACACGTGATGCTTCTTTTGCAGGAAAATCGTCTTTGATATGAGGATCAACCAAACCG
CCCAAACTGTTTGTCTTGTAAAGCTTCCAGACCTAAAGCCAAAATGAGAAATTTCACATT
GTCAAACTACAAAGTTGCCTAGTAG
>TeaL_89231
AAAGGAAAAAAAAAAAAAAACATTTCATCTATTTGCTTGACATTTGACCCATTTACCCCA
TACTATTGCCCATGGAAATTCAAAAGATAGGCAAGATATTTTAGAACAAAATGTCAACTC
CCTTAAAATTGACATGAACAATCTCAAGGCATTAGTAGCCCATATAAAACTGGACTTTAG
TGCAGAACTCCAAGAGCAGTTAGACAATCTTAGCAAACAATTTTCTAGGTCTCTAGGAAA
ACACCCTATTAATGCACCGTGATGACCCTCTTGTTTCACTTGGCCTAGGTCATATCACTA
GTGTTAACTAATCATTTGGCCCGGCCAAAGGCACAAGCTGAAAACCTTATATCACTCCTG
ACAGACCTTGAGAGCCATACGGTCAAGATACCCATATCAAAGAGAGTCAAGTCCCAAATT
TGGGTAAGAGAGTTCCGTTTGTTGTCTAGTACTAAAGTAATATTAAGCATATAAGCGTGA
TGGCACCATCACCTCTTGAGCTAGCTTTTGGGGTGAGTTCTATC
>TeaL_89232
AAATTACTTGGCTTGGTAAAAATCCATCTATTTTATGGTCAAATGAACAATGATTTTCAA
GTGTACAGAGAAAAGCAGTGAAGGGCCAGTGTTTAACATAGATATTTGGTGTCTGCTACA
TAATCTTCTTAAAATTGTGGCAGAACTTGAAGTTTACTTGGATAAATCACCATTAATAAT
GTGAAAGCTATCTTGAAGGCTTAGGGTGCTTAGAATTTCCTTTGATCTTTGTGGTATAAC
ATAATCCATAAAATGGGGAGTGAAAAGGCACTTCAATGACTTATGTTTTAGGTATAAATT
TAGCTGGTTTGAATCATCATTGTAACAACCAGCTGATTTTAAAAATGCAATTCAATGAAT
TTTTTCTTAATATGGTTTGACACTTTGTCATGGATTGTGTGTCTGTTGTCCTGTGTATAA
TTTTGTTATGTTCAATATGTGTCGAGTAATCATTTGTTAGAGAACACACTATAACATGTC
CAGAAGGATTCTTGAAAATAGGTGGCTTTGGTCATAGAGCCGAAG
>TeaL_89233
CAAACAGTTGAAAAGACACCCTCAAGTAAATCCAAAAAAAATTCAAATATGCATTAATAA
AGGAAGGGTTTCCATTACCATGTTTTTTTTAATGTTTATAGATTATCTTTGCAATCTATT
TGTGTTTTTCATTACATGGCAATTTTCAACTGCAGGTCCAACTAATGCAAAGTGTAGCAA
GTGTGGTTAGACATAAAACTTATCTTGCAGCTCTTAAGCCCAACCTTCTTATAGAACAGC
AGCCCAATCTTTTTGTGTTCTTGACCCTATGAAAAATTTCAAGTGTAAAAGTTTTTGGTT
TTTGTGCTTCATTAAATCAGTAATTTCCCTGATTTTCATACATCATACGTACTTAGTGCT
TGTTCAAGACATATCCAAAAGCTTGCATCAAGTCTTGTCACGAGATTGAACAAAACTTTA
GTTACTAACTTGTATAAGCACTTGAACAACACTTTTTGATTAACTAACCAATGCCCAAAA
TGTTGAAACACAAGTCACGATGTTATATTTCCAACATAATTACATAAAATAATGAAATGA
AAGGCCTCATACCAAACTTGACACTAATAGATCAATCGAAACAAATTATCCCATCAAAAA
TCTTAAGACTCAATTTGCATGATTCTCCCTTGCTAAAAAAATTAGTAACTTTTTAGTGTA
ATAGCCAAAATCAGCAACTGATTTAGTGTTCCACATCTCTATGACTCCTGCATGTAAGAG
TTTTGGTCTTAAAGTCACGAGGCACTCACGCAATTTTATTCATTTCAGTACATGAGCTAT
AAGCATAACATAACAGCATATAAATAACCAGAAAAATAATTATTATAATTCAGCCATACC
GAAATTAATGTTTTG
>TeaL_89234
CTCAGCAAGTCGACTTTCTGCTATCCTCACCAGACCCATCGGAGAATCTATGTTCAGCAG
AATTAATATCGACCGCCTCTCCCCCTCACACCTCCGCAAGAAAGGACTTTTCCAGAAAAC
GACCATAAAATTCCACGAAACCTATCGAACAAGGTATCGTGTTTGAGCTGTTCCATGCGC
ATGCAATCATGAATCCATCCACCGTGCTTTCGTTTCATCAAGTGTCCATGCTTCTTGCAA
GATATCCGGAACTCCTAATCGTGCTGTGAATAGGTCGGTGTTGAGAAATCCATCTTCTAT
CTGGCAAATCCTCTCCTTCACATCATTTCATTTTGCGTCACATCTACTTTCGTCGGAATG
AGCAGCCCTCTGTGAGTCTGGCCTTGCCACCGGTTGGCTGGCAGAGAACGGTCGAGCAAC
CTGCGCAGATGACGACGGTCTGGGCGTGTGAGAAGACGGTGGTGATTGTGAAGCAACCTG
GGCACTTGACATCCATGAAGAATGATCGTGGGGCTGGGACAAGAGTCTTGAGCTTGTGCT
TGCGAGCCTCGGCCTGAGGGGTAGGGTTGAGAAGATCTACTGCCAAAACCATTTTGACTG
ATTTATGTTTGTTTGATCGAGAGACGTATGTGAGACTGGTTCGAGAGGGGTTTTTTGATG
TATTTGAATCGATTGAGATGTCGAAG
>TeaL_89235
CAAGTTTCAGGCAAAGTCCTTGTGTCTGCTATCATTTAATCAGTTATTAATCATGATGGA
AGCAAAAAAAAAGTACATGAATTGGCTTTTTACAATTATACACCTTTAAAAGTTGAGAAG
TATACAAATGCAGCAACAATTTCAAAATCTGACACAACTGGGTGTAAATTACAAAAAAAC
TAATGAAGCAACTCCAAGAGAGCAGGGTTAAGGTTTTGTATAGCTGAGTTCATAATGATG
ATACTGATGATTGCCATCAGACCTATCAATAAATCTAAGTCTAGCAGAAACCAAAGAGTA
AGACTGAACTACAGAGGGCAATGAAAGAATATTATACCTCCAATGCCAGAAGGTTTGTCA
G
>TeaL_89236
GAAATCATCAATCGAATAATCTCTAAACGAGCTACAAGAGCAAATATTTCACCATAATCA
ATTCCGGGTCTTTGCTTGTAGCCTTTGGCAACCAATCTTGCCTTGCATCTTTGCACTTCA
CCACTTGCATTCCTCTTTGTTTTATAGACCCATTTCACACCAATTGCTTTGTGGCCTTAT
GGTAAGCTAATGAGCACCCATGTGTCATTTTTCTCAATTGCCTTGATTTCTTCATTCATA
GCTTTCTTCTATTTCTCTTCTTGGATGGCTTCTTCATAGCTAAGTGGATCACAATCTATG
AAAAAACAAAACAAGTTCAAGTGTCTTCATCAATTTCAGCAACTTCATAAATCTCTCGCA
AGCTTCCTGTCTTCCTTGGCCTTTCACTTAAACTAGCCTCCAATGATGATGATGATGGTG
ATGGGGAAACACCT
>TeaL_89237
CCTGGGCTCTATGTAGATGCATTTCTTGATCAACACTAACCCGCGTCCTCAAAGCAATCG
TGCACGCTACTGACAATCAATCTTTTGCTTAATTGCCAAAATATTTTTAAAAAATGCTAT
TTTTAGTTAATGGACGGATATATGATTTGTACTAGGGAACACCAAGATCTTTGTGGCTTT
GACTTGGACATCAATTTGATTGAGGTTGAGGGGTTTTGCATAGGAATGTAAGACCTAGTC
AAGAATATACTATAATCCACAGTTTTGAATTTGCAGTTATTGAATATTGAAAAGGCCCTC
ATTGGTATATGTGGAGCATGATGCGGTTTGTTGATAAATTAATCGGACTTGTTGGACTAG
GGGGATTTTTAAGGTAACGTTGGCTATGATATGTTGTGTCAGGAAATTGGTTTGGTCTGG
TGAGATGGCCTTTATTGTTCTATTTGTAATGATCTAGCAACCTGCAATTCTTTATCTACA
CACACGCATGTATGTATTTTATACACGAGCGATATAAGGCAGATGAAATTTACCACTCAC
AAGTATTGATATTCTTTTACTAGTTTACTTGTCTGGGAGGTAAGGTCATGGATTCCCGCA
TATGGACATGATTTTGCATAGACAACTTGGTAGATAATGGTAGGCTGATAATTATAGAGA
GCAGTCAAAAGATTATAGAACTACCAAGTCCCATTTCAAAGTTGGGC
>TeaL_89238
TCTCTATGTAATCCCCAAGCCAACTGTCCCAACAAAACATGGAAATCAGTCCTGATTTAG
AGGACCAACACCATCTTGAAAGCCAATCTACAAATAACTCCAAGAAAGCCTCAAGGTTGC
CCAGCTCTTAACAATCATTCTAATGAGAACCCATCTGAAATATGTTAGATGTTCCATCTC
CAACACAATGTACCATAAAGCTAAGATCTTGCACAGGCTCCCAACTATACTAAGGCTGAA
ATCTTTGAGGTCAGCCACTCCTCTGAATTACTTGTAATTGCATCAAACTAGTTGCTCCAA
TCCCACATTCCACACTCGTAGTCTCATACTAAGCTTCTCAGGACACAGCAACTGCACTAG
AGTCTTTAAGATCCCTCCAGTTTCACCATTAAACTACAATGACTTAAACAAGAGAACAAA
GGTAAAACTCCACATCAGATCATTGGATATTTAAAATCCACCATTAATCACTTTAGCCCT
CAGCTATTTGGTATTGCACTAAGTTTCTCTTGAACTTGATTTTCTACCCATATCTAATTA
ATTAATAAAACCCTCTCAACTCAACTCAACTTAACAACCCCAAAGCTCAGTACTTTGTGC
CAAGGACATGGATCCCATCCGTCCTATCTGCTGTGTTTAATAATTGTGAACAACTCTAAA
GTACCAATTTTTTTAATGATATGAAGCTAATGACTACAAGTTACAATTTGAAATCAAGTA
AGATGTGCATACCTTCAAATTTATCACGGCAACCTG
>TeaL_89239
CTTTTACAGGGACCTTCTTGAGGTATTTCACTCATTTAAGATTGTTCTTGATTTTCAAAA
ATAATAAATTACCAACACGTAACATAAAATAATTTTATTACACAAATCAAATAGTAAAAT
TCATCATAAAATATATAATTTCATTTATATTGCTCTACTTATGCTTTATGTCATTGTCGC
GCCATTCTCGATATATATATTTAATAATTTATGTATTTACATGTACTTTAACTAATCATA
TATAATCTTAAAATTAACGATTAAATAAATCTTAATGACCCTTGAAAGGACTAAAACTTG
ATATATATATTTAGTGTAATATTAAAGAAAGTTATAATGATTTTGTCACAAGCATCAAAG
AGATGGGAGATTGAATTGGTGCTAATTGGGTTAGTGGTCGGTTAGGTTTGTGACAGGAAT
TATAATAATCTTAGATATTTAGGATTTCTACACAAAATATATAGATATATATATATATAT
ATATATTTAACTGTGGTTGAGTCAATTCTTGTATTG
>TeaL_89240
GCTACTTATAATGAACTGTGTTGAAAGAGTAACAGACCTAGATGTAGCTTAAACATTGAA
GAGTCATGGATTATGCAGCTAAGTTAAAAGAATAATTGATGCACCTTAAACACTGGAAGA
TAACCAGATCATGTATCTTCCTACTGATATCCTTACTTTAACATGATCTGGTTCTATGGG
GACAGTTACTCAATGTCATGATTTATTAATAAACATGTATCAACTTTAATTTATTAATTT
TTATTTAGAGGCATTACTCAATGAAACTGCAAGGCTTACATGTGTTCTTTCTGGTGTGCA
GTCTTGGCATGAAAGATTCATG
>TeaL_89241
CCAGGCAAACAACAATTAAAATGGTATGTCTAACAATATAGTCATTTTTGTAGCCAAGTA
ATAAAAAAAGAGGACTCCAATGACCACCATCTTTCACATGATATCTTGGTTTTACACTTC
TGTCAACTACTGCAACTTTCATATTAGTTAATAGAGGACGCAAATATTCACACACACAGC
AAATATCACATTCACTCGTGTTGCTTTGTACGGCAAATATGCATTTTCATTTTGGACATT
TGGCATGCTCATTGAGACTAATTGTTTCCCATTTAGGAGTAATTCAACCTCAACTTGATT
TGTTGTCCCATACTAAATCGACATTCCTTTTTAAGTCATTTTCTTTTCTTTCTTTTTTTT
TTTAATTCGAAAGAAAAGCAATAGAGATAAAGCCCACGTACACTTGGTACACGCAAAACA
AAGGAAAAGCAGATATTAACCGTTGGATTCCAACAAATGGATTGCCTCTTTCTAAAGCAT
TGAGGAATACTCCACAATACTATCTCTTCTTCTAATTTTACCATAATAATGCATGTAGAA
TGCCACTTCAAGCATTTCTATCCTCTTGTTAATGACCTTAATCCACGAATTAAAAGAAAC
TCAAAAAATTGAAAGAGGAAGAATAAGCAAAATTGTAGAAATAATGTCAATTAAAGCCAC
AAGTGTATAAACATCATAAAGTAAAAAATGACAGACTTCACAATAGATCAGTGTTGGTAA
AAGGGTGTTTAAAGCGCAACAGTAGAAGAGCTTTTAGTTGTTAAAGCGAAAAGCATTTAC
AAAAACACGTTTTCCTTAAGACACGCTTTTTTGCCCTTCTATTTTTTGTTTAAAAAATAT
AATTTGTTAGTTTGAACTTTTAGATCATAATAGTATTGCATGGGGCCTTGATGATTATTA
TACACTTTTGG
>TeaL_89242
TTAAAAAAAAAAAAAAAGCTCTAGTTTGAACGAGTTGAAGAAAAAAAAAAAAAAATTGGC
GACAGAGGTTCGAAGAAGAAGAAGAAGAAGAAGAAAAAGAGTACCTGGTTGGAGAGAGAG
AAGAGCCTAGTCGAAGGAGTGAAGGAGTCGAAGGAGCCCAGTCAAAGGAGACAACATAGA
TTAGGGATTTGATTTGAGTCGTCTTTTGATTTGGGTTGTAATGTATTGTATATGAGTTGT
AATTGTATGTGTTGGAGGCTTTTGGAACACAATTTTGAGCCGTTAGATCTGAATAAAAAA
TAAACACAAAAGCCCGCCTAGGCGCGAGCCTTGCGCCTCTCTGCGCCTCTCCTAGTGGCA
TTCAAGGCGCACGACTGTTCTACTGCGCCTCGCCTTGGCCTCCTTAAGTCGCACCGGTTG
CGCTTGGCCCCTAGGCGCGCCTTTCACAACACTGATTCTATCGAGTTTGAAATTTGGGGG
TTTTCTTCTTGGTTCTCCTCTTCTCTCCAAGAGGTAGGGATTTCTCTAATTTCTTTTAAT
ATAGTTTTCATGGATGGATATGTGGTATTTTATTCCATAATCTTAAGAGGTTTTGTAGAA
ATTTCAAAGCATGTAATGTGAGAACCCAAGGTTTGATTTGTGTTGTGTATTTCCTAAATT
TTCTCTATCAAATGTAAGTTTTGAGAATGTTGGAGTATGTGGATACTTTAAATTATAAAA
GCTCCAAATGTTCAAAGAAGAAAACCTAATTTTCTTGAAATCATGTGACTTGGAAAAATG
GGAAATCTATTGATCATTTTGAGAAATTAAAATTGAATATTGTTAATTGAAGGAATGGTG
AGAATAGAAAGCTTGTATTTGAACAATTGATTGAGATTTTGAGAAATGTTCCACTCTATA
ACCAAACCAAACCAAGTCAAGCGTTAAGTCCCATCAAACGGTTGATGGTTGAGACTATGT
TTACGAGTTAAATTAGAAATGTGTGATTGAGTAATTAATGAAGTGGGTTAATGAATAGTT
TCGGAAAAAAAAGTGTGAAGATAAGCGAATGTTTGTAAATTATTGGGATCCATGAGAGTT
TTGAGAACAAAAAGAAAGAAAATGATATATGGTTGTGGAGTTATGTTTTATGCTTATTGT
TCTTTCTCGGAAATATTTGTCAGTAATGCTTGGTTTAATTAAATCCAAATCTTATGTGTT
ATGTACCTTTGTGGGTTTAATTGAGAAATCGTTAATGTTTGGTTGATATTGGTATCTGTG
ATGAAAGTTGTCACGATCCTAACCCGCTCCTAGAGGTTAGAGCGGTGACCGGCTAGTAAT
CATGAATTACCTACGGCCTAACCTGACAAATTACAAAATATTTAATATATTGGGGCCTGA
AGCGGAAGTAAACAAACATTATCTAGTCCATTGAGCAGTGCATAAATGACATAAAATAAA
ACCCACACAACTTTTCATAACATAACATACTTCTTCGGTGGCTTCTCAAAACGGGTGAAC
TTCAATGCAAAATCTCTATGGTTGATCCTCATGTTGCTCACCTACATATATATGGGGGAA
GGGGTGAGCTAAAGCCTAATGAATTACATCAATATAAAGAGGTTAATGAATAAGTTCCAG
GCCATCAAAAACATTCTTATTTAGATCACAAACTCTTTCAGAAATATATAAATGTATATA
GAACTTTTATCAAATATTCATAGTTAAACAGTGTGTGACGTACATCCATTAGCACTAAGT
AGAATGACCATTTAGGTCCAAAATATATAGAACGACCATTTAGGTCCAGAACAACCACTT
CGAGTCCAGAACGATCACCATGGATCGAAAATAGAACAGAGATATCCGAAAGCGAAGGCA
TAAAAACATCCCTCAATGGCTAGGACTCGCTAAGGATGCAACCTAAGAAGCATGGACACT
TCTAAGAAGGTGACGTATCTGTGTCGGACAACGACACTGTCCTATTTTTTAAATTTTCTT
AAAAACCCGGACACTCTTTGGGCACTTGGAGGACACAAGTGTCAATCGCTTAAACATACG
TGTCTATCGATTAGACACATATAGAGAAACTAATTATAAGCTATGAAGCCCGGACACGCA
TACAGACACGGGCACGGACACGAGACAGAGCAATTTCTAAAAAATAGGGACA
>TeaL_89243
TGAGCTAAAAGCCAGTGTATCACGAGGTTATCATGGGCTCTTGTTCACTCAAAACGGCCA
GAAGATATGCAACGCGGCATAGCTATGCTTGAAGCTTCTCTAGCTGGCATTAGCAGCCCA
CTGCAAATGAGAGAGAACCTTTATCTTCTGGCTGTTGGATATTACAGCAGAAGTGGTGAA
TATCGAAGGAGCNNNNNNNNNNNNNNNNNNNNCTTGCAGAACAATGTTTAGAGATTGCAC
CTGATTGGATGCAAGCTTTGACCCTCAAGAAGACTCTTGATGATCAAATCACTAAAGATG
GGCTTATTGGAATAGGCATCACTGCAACGGTTGTAGGACTTGTGGCTGGTGGGATTGCTG
CCTCTTTAGGTTGAAAAAATTGGTTAATTCAATATTGACCGCAGAATAACATACTACCAA
AATTGTCTTGGGTCAATTTCCTTTTCTTTTTATATTTTATATTTTTTATTTTTTATTTTT
TTATATTGACAAGCGTAATTGTAGAAAGTAGGAATGGACACCACTGCTTGAATCCAACCT
>TeaL_89244
GATGCCCCCACTCCTTTGTTAACCTGGAATAGGTTATAGCAAAAGGATTATAAGTGCAGA
CCATGGATCTACAATCAGCCTAGATCATACTATCAATGCATTTGAAACTGCTAATTGCCT
CACAAAATTCTCAAATATCAAATCAACGTAAAACAACATATCACTTGCAATATTTGGTGT
TACCAAATTACTCTTTACAAGCCTTGTTGTTGAGTTAGTTGTCATTTCCCCAAGATTCAG
CAAACACTACCTTATCAACTATGAAGCATGAACACGGATACAGATATGGACATGGAAACG
GGACACAGTGATTTTAAAAAAATGG
>TeaL_89245
TGGATGGAGCACACCCTCAAGACCCAAGGCATATTGCCACCAGGCCAACCCCTTGGGTTT
ATACTTGAGTTGAAAGTTAATTGTTTGATAATAGATAGTTCACTTTCAAGTCAAGTCTTA
CATATGAAATTCATAGAGTACTTTCTATTTCTAATAATCCTGCCATCAAGGGGGCAATCA
TGCTCTAATTCGCATATTCTCCACAAATTCTGAACCGAACTCTATTTGAACCTGTCATTG
GCCGCCAAGTGCAAAACTTTCTGTAAGAGAGATGATACACATACCCCAATAGAATCTAGC
ATAGCATAAAAGACGTAAAGTTGTCTTCTACAAGAATTGAAACAGTGACCAAAATATTGT
CCAGCAACCTGCAAATTATGAAAATCAAACCAAAACTCATCTTTTCCATATGAAAAACCT
AGAAATTCTCTTCTATCTCTTAAAAACCCTAACCCTAGAAATCTGTTCCTACCCACAAAC
CATCACAATACCTGTTGTATACATCCCTGGGCCCTAGTTTTTTAATTTGTTTTACATCAG
TCTTACTTATCAAAACAAACAAATAAATAAGAGTAAATCTATATTTTGGTTTTTGTTTTT
AATAACTAAAATGGGCACAAAAAAATGTAATAAAAGGGGCAATATTTTTGGGAGATTAAA
ATCTATCATCAAAATAAATTGCTCTTACTGCCAAGCTGCTTAGTCACTATTTTTTTTTTT
TTTTGTTAATAAATCAAGCTGCTTGTTCACTATTAATAAATGCGTACACAGATAACATTC
CTATATTAATCCAATAAATATTAGCCACTATTACAATCAATTAAAGCATGAAAATTTTAA
AAAATGCTTGACACTATGTATTAACTATAACATATACAAAAGTGCATGTGTATGTATGTA
TGAACATGAGATGCTCTTGCCCCCACTCTACTTTTGCATCCGCTTCACGAAGTAGTTACT
TATGCAATGATTATTAGGTCTTAGAGGGTTAAATACTACTGATTTATGTCTAAGGGAGGC
CATATGGATGATTGACCACTTGACTTGTCAGGTGCATGATCCCCAAGCTGGTCATTTAGG
TTTCTCACTATGGTTATTGAGCCATACATGGGTTTATAAGTAACAGAAGTTTAATTTTTG
AAGAAACTTTTTATTGTCTTAGAGCACCACAGGGAGAGAGGAAAAGAGATAGAACTGTCT
TTGTAAGCTATGAAGTTCTCT
>TeaL_89246
TATACTTTTTATTTTATTTTTTTAATGAGATTACATTGGGTATACTTTTTATCCATTAAA
ATTGGTGCTGGTGGTTGGGTTGAATATAAAGATGGTGGGGATTCTAGTTTCTGTTACCAG
AAGAAGAGAGGGGAATATACTATTACAATGATGATGAGGGTATAGTCTTTTTACATTTTT
CGTTAAACAGAGTTAATTGTGCATATTTTTAGAAGATAGGGAGTAATGTGCTTTGGGGTT
ATACCACATGGGGGTAAAATGAATTTTGTTTGTATTTTATTTTATTTTATTTTTCCTTAG
TAAAAAAAAAAAAATAGTCACTAGTATTCAATGTTACATGAACTCTAGTGCAAGCATCAG
AGCTTTCTAAATCTAAATTCTAAATCTAAATTTAGGATATTGGGATATGCAACTAAAAGT
TGGATATGGATATAGGGACATCTCTCAAATACTTACATGTATTGTATATTATATAATATT
CTTAGCTGAAATATAAATCATTTAGAAATGTACTTTAAATTAAATGAGATTTAGGAAATA
TATAGGATTTATATCTTCTATTCGTGTGAGAAGTTAAAAATGTT
>TeaL_89247
GTGTTTTTTTTTAATTAAAAAAAAAATGTGTGCTTGTTCGTTTTTTTGTCTTGCTTTATT
TAAAAAAAAAAAAAAAAAAAAAAAAAATATTATTTTTATTTTTTTAAAAAATTAAAAATT
TTTAAATAAAATAATTCTTAACTTTAAATTTTTTTGGGATGTATTGCTATGTATAAAAAA
AAAAAAAGGGTATTTTTGGTATGCATTACTCTGAGGCGTGCAAATAAGTGAGCCTCATAA
ATTCACCCAAGTTGGTTTGATCATGTACGAAGACCAATAAATACACCAGCAAGCAGCCAA
GGAACATGAACTGAGGTAGTGAATAAAGCATATGATGTAAGTAAAAATAAAGCATGACGT
AACAACAATAAAAAAACAGAATAAAGCATAAAAGAATTCCATGGGCCTGAACCCAAGGAG
GTGGGATTCAAGGCCTTGTAGAGTTAACTTTTAGTTAGCTAATTTTCTTTCTAGATCATC
CA
>TeaL_89248
TCTAAAGCTACCTCACAAGAAGGTAAAGAACCATTATAATGCTTTATGAACTCGGGTTGA
ATGAATCGTGTATTGAATTTCATCAAAGGTCCAGTGGATGTGATTCTGATTATGTGGCCC
ATTATAGACGTGTTAACTTTTGGGCCTTTCGATGAAATTGAATGTATAGTACTTTAAGTT
TTGAGAGCCCTGCAGTTGGGAATTTCACTATTGGTTTGGTAGCTTGGGCTGTGCTGTGCA
AGAAATCCTTCTGCAGGCCAGTGGCAGAAAACCTTAGTTCTGCTACTCAGTTTGGCCTAG
TGGAGGATGTCCTTGTAACAGGTATTTTGTCAAGCTTTCAAGTCTATTTGAGACCCAAGG
CGAAATATTTAATTGGGGCCCTTTATAATATTTATTACTATAATTTTCATTACTTTGATT
GGGCCCATTATATTCCAATGTTAAAT
>TeaL_89249
GGTGCAGCCACTTTTGAGCCACAAAATTTGAGGTACGAGACATTTTCCTTTACCTAATTC
TCCATACCAGATAAAGCCCAACGTAGAACCCACACTGCTCATGTGAATATTACGTAAAAT
ATTTAATAATTTATTTAAAATTTCTAACATTTATGATATTTTTTTTTCAAACCGGAGATT
GTGTAATTTACCCTCAATAAAATAGTTTTTTTATCTTATTTTTTTGAACTAAAAGTGCCA
GTAATTGTTGCCACCACTTTTCTTCCGGTCCTTCATCTGGTAATACACGCACTATACGTA
TATTACAATTCAATCCTATCATAAAATTTCAATACTACATCATAAGCCTTTCAAATCTTA
ACCCTAACCTTCTCTCTACTTCAACCACCACCCACCAACAACTCCGACTGCCGCTGCCAA
CCCCACGCCACCCTCCACCCCCAATGCTACCCCCTTCGCCACCCCACCTAACCCGGGGGG
TGGGGGGGGAGAGAGAGAGAGAGAGAGTGAGGGTGTGGTGAGCATGGGTGACCAAGGAAC
TGGCAACAAGGCAAAGCGATGAGGTCTTTAGTCGATTTACTTACTGAAATCAAGGT
>TeaL_89250
AATAGGGTGTTTGAACCATAATTGAATGAGTTTGTTATTGTGTTCACTGATGATATCTTA
GTGTACCCAAAGAATCTTGTAGAGCATGAACAACATTTGAAAGGCACATAACAAACTTTG
AGAAAGAGGAGATTGTATGCTAAATTGAAAAAGCATTGAGTTTTGGCTCATTACTATTTC
ATTTCCAGGTTACATTATTAGTGATAAAGGAATTTCAATTGACCCTCCAAAGATTCAAAC
GATAATGAATTGGCCAAAGCCAAAAAAACGTTGCAGAGGTTTGTAGCTTTTTGAGGTTAG
CTAGGTATTACGGGAGGTTTGTGAAGGAATTCTCCCAGATTGTTATTCCGTTGACACAAT
TGACTTAGAAAATAACATCTTTTGAATTGACTGATGAAAAGGAACAGAGTTTCCAAGACC
TAAAGAACAGGTTAGCGTCAGGTCCTTCATCATCTCTTCCATTTGGTATTGAAGGGCTTG
TTGTTTGCAGTGAGTGATGCTTCACATAAGCGTTAGGGTTGTGTTTTTATGCAAAATGAT
AAGTTCATTACTTATTCTTCTAGGTAATTGAGACCAAATGAAAATAAATACCCAACTCAT
GACTTAGAATCGGCAGTTGTTATCTTGCTTTAAGAATATGGCATCACTACTTGGATGGTG
CTACTTGTGAGATTTAAACAGATCATAAGAGCCTAAAATATCTCTACACTCGGAAAGAGT
TTAAGATGTGGCAAACAAAGTGCCTTGAACTCAATACCATAGGGCTTTTGGTCTGAGATC
ATGAACTCATCCCAACATCCCTATATTTAAATCCAATAATCACAAAATTACAAAATACTA
AGTTCCAAAAAATCACAAAATCACTACTTGTCCTTGTTTAACATTACTCCATGTTCAACA
AAATACGGCAAAACAACATTTGTGCAGATGTTTCCCCAAAAGAAATACATTTTGATCATT
ATGATTAAGTATATTTAAGAAATTTCGAAGGACAACAATTTCCCAATATCTCCAACTTAC
TTTATAGTGTGCCAAGTACTGTTAATATATCCACTTAAAAGTTAAAAGGTGTGCTATTAA
CAGCATCTATGTTGCAACAAAAACAAGAGAGCACAGAAGAATGAAGAACACTCTATACTT
CCTTGGTCTTATTACCTAGGTACTTCTTGACACGCTTGAACTAATTTGTGTGTACCATAT
TATGGTGCTTGCAGTAAAAAAATTCTCTAAAAAATATTGAAGCTGAGAATGTTAAGCTGT
AGTGAAATTCACCCCACATACAGTAATTTACCCCACATACCTACTATAATTTTCATAGTG
GTACCTACAGTAAACATAATTCTTAAGTAATTGTACTGATGAAATTAAAGTGTCAAAGGA
AAAAAGAAAAAGAAAAAGCAATGAAAAAAATTCACAACTAGGAAGGGAAAATTTTTTTAG
ACTTTTCAATAATAAATGCACCTTCGAGATATGAACACCAAGGT
>TeaL_89251
CACAAAGTACTCACGATGAGTTGTCCTGTGGCGGGGTTGATCCCCAGCATCCCCTTCCCA
TTCTCTTTAGGCTAGGCTAATGTAGGAATTACAATTTCACCAAAAAAGAAAGAAACTTTG
TAATTTGATGTGAAAGTGATGAAGCATGATTATCGAAGCTAGTTAATCAAATTTTGAATT
CAAAATAAAAGGGATTTGGGCATGGAACACATTTGCTAAGATGAAAATTTAAGCACGCAC
TCTTTAGATTTTACGTGTTGCCACTTGGCATCAAACCGGCTTGTTAAGTCACTTATTTTT
TATTTGAATTAGAGAAGGTCAAGTGGTGACTACAGAATCGAAGGG
>TeaL_89252
GAAACCCAGACTTCGATTTCTATGATAAGTGAAATGATGTTAATTTTTATTTATTTTTTT
GTTCTTCATAGTTGTATAACAATTGTTGTTATTTTTTATGAAAAAATTATTTTGAAATCC
ACGATTTGGTCATGAGGTTTTCTGTTCAGTTCCTGCTTTCGTCACAAGTAAAAAATTGAA
AAAGAAAAAGAAAAAGCAAAAAATGTGAGGGTTTTCTCTCGCAATGATTTTTCTTTTATT
TTGGTTGTATCTTTTCTTGTTGATGCATAAGACACAAATGCACCAGTCCCTAATTTGTTA
CTTAAACCCTACACCACCTCTCCTTTTGTGGGTGCCTGGGTGGTTGGTAATACCGCTCAT
GCTTACAGCTGGTGGTAATACTCTCATTTCCAAAAATACCAGAGCAATTTGATGTTTTAA
CTGATGCGGTTAATGCTTTTGCTGATAATCAGAATAAATAAAGTGAGCATAACTTGATAT
TTATTGTTGTTTATTGCAGGTTGTTATAAGAGATTTTATGTC
>TeaL_89253
CAAAACAACCCTGAATTAGTGTAAGTTTTTGTTAATTTTGATTGTTTGTGGACATAACAT
TAATCTACATAACAAAAAAATATTTTTAATGTTGTTTCTCGCCGTGTCAAAGTTTTTATT
TTTTTGAAATTAACGTGTCCCATGTTATGTTAGTGTCCATGTTTGTCTATGTGCTTCTTA
GCTTGCCACACATCCATCTATGCATTTTGATCTCATCTACACTCATTTCATGCACATGTT
GTTTCTTAGTTGCCCAACACTTTGCCCTATAAAGCATTGTTGGCCTTATAGTTGTTCCAT
AAAATTTTC
>TeaL_89254
GAAGTAAAATTAGCTCGGCTGGAGAGGCTAAAGGGTTTTTAGCTCGGCTGGAAAAGCTTA
AAAACTCCAGCTCGGTGGTGGACTGGTAATCCCAATCATGCTATGCAGATGGAATTAAGG
GGCAATTGAGAGGGTAATTTTTGGTAAAAATTGGGCCGAGCTATGTGATGGGCTTCGTGG
CCCAAAGCACCAAGGACTTGGTGAAAAGGCCGCAAGGTTATTCCGGCCCAGGATAGGTAA
AAGGCACTCCGGCCCAAGCTGTTAGAGTTACTCCGGTCAAGAACGATAGATTTACTCCGG
TTCTGAGGAGATGTTGACTCACTCCGGCCCAAGGAGGTGAGATTACTCCGGCTCAAGAAG
AGATAGTTACTTCGGCCCAAGGAAGAGTAAAACTACTCCGGTCTGGAGGCAACTCACAGT
TGGGCCGGTCTCAGTTAGTCCGGTC
>TeaL_89255
TTGCAATGGTAGTTTAGGTAAGTAATTTAAGCCCAAAACATAATTAGTGGTAGTGTATGT
AGATGCTTTAAGCCCAAATCACCATCATCTTTGCGTTATTGCAATAATAGTTTTGCAGAG
AATCCTATTCCCTAAGATTTGCTTAACCCTTCACAAAGGCTCCTTGAACCGAGGAAATTG
TTTTTCCCAAAGTTGTCCTTAAATCTTTTTGAAAGCACTTATTCCAAAATCTTATACAGA
GGTGTCACCAAACTGATTTGTCTGAAATCGCTAATCTTCAACGAGTCTTCTTTCTTAGGA
ATCAAACATATAAAAGATGCAGTGGCACACAGATTAACCACTTCTTTCTCATAGAATTCA
GTAGACACTTAGCAAATCCTTTTCACTACATCCCAATAATCCTAAAAAACAGCCATGGTG
AAACCGCAGGTCCAGGAGCTTTATCTCTCTCACAATCA
>TeaL_89256
CTCAACCACACAATGTAGCACTCTAGGAAACTTTAGGAAAATTTCACTTTAGAGGATTCT
TGGTGTTAGTGTAAATTCTAGTTACAGCATGTAAGGCAAACATAATTTAAATAAATAAAA
AACATTATTTGTAAACTTTGAGCGAAGGATATTTTTAGTTTTTATTTTTTGATTATTAAA
TTTAAACTTGTAAGAAACTGTACCGAATAAACGCACAATTGAAATGAAATTTATTCAATT
ATTGATAATGACTATGTGATGCTTTACATGTAACAACCACCACCAATCTGTAAAGTGATG
GGACTGACAAATGAGACTCATTGAGAGGCTATGTTGATGTTATATGAGAGAATGGATGCA
CTTGTCAAAATATTGACATATAAAATTTTACATATTAAATTATTCACCAAGTCACATGGA
GCGAGTATCACATTTCACGCAAGATGAAAATATTTTTCTGATTTTGGC
>TeaL_89257
GTCGTTCTGCTATGCTTCCGACTACCTCTTCTGACTGATCTGCCCTGGTTTCTGCACCCT
CTAGAGATGAGGATCGTGGTTCCTATCCTCCTTTTGAGAAGGATACACTCTTTTGTGACT
ATTGTCGTCGATCTCGCCATACCCGTGCGACTTGTTAGAAGTTGCATGGGCCGCCATCTG
GGGGTCATGGAGATTGTTCTAGTTCTCATGGGGGTCGCTCCGGTCAGTCTAGAGGCCGAG
GGCCCAATGCTTGAGCCCATCATTCTGATACAATTGAGCCATAGTCCCCAACTCCAGATG
TTTCTTCTGCTAATATCTCTGGTTTTTCTACTTCTGAGTTAGAGGTTGCTCTTCGCCACT
TGCTAGACTGTCAGGCATTTAGTTCTTCTTCAGGTAACTTTGCCCATTCAAGTAATTTAG
CATCTTCTCCAAGTGCTTTCCTATCTCATCAAATATTGCCTTG
>TeaL_89258
TTTTTAGCGTCTTCTTTTTGGGCTTCAATATCATCTCCTTTTACTGGGATCCATTTGTTT
TTTATTTATAGAGGTTGGCGAACTATGTGTGGTATGTTATTTTTTATTTTTGTTTTCTGT
GGATTTCTTGTACTCCGTTGTGTCCTTTTTACTTATTCTATCCTTTAATAAAATTGTAGT
GTCATTATCAAAATCATAGAATGAGAAATGTACATTTTGATATTACTTGTAATTAACTTT
ACTTTTCCAAGTTATGCTATAAAAAAAATATATTGCTTAGAACACCTTATCATTACTACC
ACAAGGTCTTTTGAAGTTTTTTTTTCTCTCGCTCCTGCCAACCATTTCATACAATTGTTC
TTCAATCTGGATGACACAAACACTTAATTGAATACAAAAATTTTAAACCTTTTAGATAGA
GAATGTGTGTTGAACCATTATGAATTTAATGGAAGCATCTTTGTCTTGCTAACAATCAGT
ACAAATTCTTTTGCTCATTTCATCAAAAAGTAAACCCATGAAACACAGAAACATTTTATG
CATAGTTTCATGTCCTTCAGTCATCAAACCATAACAAACTTGTTAACCAATTCCTTCATC
ACATGCTTTAAGGTCAGGAACAGGTTGCTTGATTGGTTCATGCTAACAGTGAATCTAAGA
AACTTTCCAAGCTGCATAATAAAACCATGAAATATTTCTAAATTATTCTCCAAAAATCAA
AGGCAAGTTATTTCATGGTTTATTATGTAGTTTGGAAAGTATCTTCTGGATGTATCACTT
GACTACTGAGAAAAACTTTATTTTCCAATTGGTAAATTGGAAGGAGGCCATGTAATTTGG
AGGCCAAGATACAAACAAATCCACGTTGCTAGTTCTGTGTGGTTTGATATGAAAATTGAT
ATTACTATTGTTACATTTCTTAGTAATGAGAGACCAACTATTTAATTAACTCCTTTAAGA
TCTACAGAAAATAAGTTTGTCAACAAGATCGATGTCTCTAATGCAATAAGCTGTGATGAT
CTCTATGTTCTGCATGGGTTTCAAGTATTAAAAACTTTCAGGGTTTAGTTGTATGTTCTG
TTTATGATGTTGATGAAATTCTCTGTCTATTAGATGAATCATGGAAGTATAGTTGTGTTG
ATGGGGGCTCTTGCAATAGTGTATTGGTGTGTGCCATTGTGCACACTGATACTGCTGATA
TGGATCTTGTCAATATGTTGTCAGTAGGTGATAATGGAACGGAATTCTCATTCCTTAAGC
TTTTGTATGAAATGATCATTCCCTTATAATGGTGAATGATGATTCCATTTGCTATGCATT
TCCTATCATTTTATTTAGTGAACCAAACGTAGCAATGAGTATTTTGATGGAATAATCAGT
CAATTCCTCT
>TeaL_89259
TTGAAACAATCACCTATTAGGTACTTCAATAGGAGAAAACCTTCACACAGTTGAAATGAC
GAAAAATAGACTAAAGTGCTAACCATAAAGCACTAATACCTTACAACTTTACATCTATAA
GATGGAAGAAATTCAATAGATTACAAACTGCTAAGGAAAATGCTACCCTAACCTAGAATT
TATGCAAAATTTATTTACAAACTGGTGTAACAGCTTACAAATAATTGCCACATCAGACTA
TGCTTAAATTGATTCTACCTCAGATAATGAAATATACGTATATATTTATACATAAATACT
GGCCCTTTAACCATTGTACTTTTTTTTAAAAATCAAAATTAAACAAATAGTGTACGGACA
AACTCATTCACAAACTAA
>TeaL_89260
ATTTTCGCCATTTCTTGCTCCGCTGTCAAAGGGACAAGTTTGATCGGTGGAAGGCTTGGA
CCTGGTTCTGGAGAGGGCGCATGCAGAAAGTCGGTCACCCTGCTCTTGCGCGGCGCCATG
TAGCGGTAGCTCGGTTCGAAGCCGAGCAACTTTGGTGATTCTCGCTCCTCGGCCGGATGG
TGCAACAAAACCCTTATAGCTTCCTGGTTAGCGCGGGAATAATCCTCTGCCAAGAGTTTA
TAATCTGCAAAAAAAAGACAAGTGTTAGATCGGCAATAAGAAGACCAATGTAGAAAGAAA
ATAAGATGATTCGCCGAGATGCTCACCGGCACTCCCAAAATTTTTCCTAATGTACCAGCC
CGGTATGGGCGCCTCGGTGTCCTCATAACGACCGGACACCCACAGGAAGTCGTCATCGTT
TGATTCTTTATTCGGATTACCCTTGATGAGTTTTGCTCGGCCTTTTTTGACCTTCAGATA
CCAGCAAAGCCCACCTTTATTTTTGCTAAGACTGTATTGGTGAAATATCTCGGCGAGGCC
GAGATTTAGATCGAGTATTCTATTTAGCTCGGCCACACCGTTTATTGTCTTGTACGTATT
GTTGGATACTTGGGTCGGGCACAACCTAGTTTGCCTTAAAAACTCGCAGATAAACGGTTG
GATCGCGAAACGCAGGCCTCCGTCTACAATGGACACAACCATGAAGGGGCATTTGTCCAG
CTCGCCCCACGGAGTGTCTCCTTTTTTAGCGAGCTCCAGGTGGACATCATCTAGAATGTT
GTACTCTCTACGGAACTCGGCAAGGGCCCTGGGAGAACTCACCATGAACCGGTACTTCCC
AATCTATCCCGGTTTTATTTAGTGGGGTGACTTAGGTCGTATCTCGGTGAAAATTTGGTC
AGTGTTTGCTTGGACGTTGAGCTTCAACGGTGATAGCGCCGAACGGGCTTGGTTGGTCCT
AGTTTGTTCTGCATTATTAACAAATAAGTCCAAGGATTAGCGCGGCATAAATTGCACGGC
TCCAACAGGGAAGTGCCTAGCTCGGTTTAGAATCTTG
>TeaL_89261
ATGAAGCGATAAATATAACGCAAACTGGTCAATATGCATGTGATTTTTATTCCCACTGGT
ATACCATAGTGTATCGGTATTAAAGGCCAAAAAAAAAAAAAAATTCATATCGGCTGGTAT
TGCTATATATCATTCAATATTTAAAATCATACTCACAACATGTTCCAAAGTGATCATTGT
TGAATCCCTTGGAATCATTTATATGACCAACTTGCCTATCTTTTTCTTGAAACAAAAGTA
TTCGGTTTGAATAGAAAGAATAAAAGACTCTTAATAAATCACCCACAAAGAACATAAGGA
ATATTATTTGCTAATCTTTTGAATTAGTTAATCACGTGACAAGGAGCTTAAAGTTTTAAG
CAGTTATTGTCATGAAAATTATTTTCATCAATTTATGTCCTCTAAATCTATTGGGCCCA
>TeaL_89262
ACTTTTTGTTTTTCTCTTTCCAAATCTATTCCAAAATTCATGAATCAAACATAACTTCAT
GATTTATAGTGAACCAAACAGCAAGGGTCTTGGCAAATCTCTCTACTCTTTTCCTCTCCT
ACGAAACGCAACCCTAATGCTATGTTTGAATTTTGAGTTTGTGAAGAGATTAGAAGAGAA
AAATAAAAAGAAAGAGGACAGTGAAAAATAGTTTTTGTTTTTATCAATGCATCCAAAAAC
TGAGGAGAAATTGTAATGAGCTCGTTTGTTTTGTCTTTTTTTTAGATAGGGAGTCTGGTT
GATTGTGTTGTTTTCAGAAAGAAAAAAAATGATGATGATGATGATAA
>TeaL_89263
AATTCCAAAACTCTTACCAAACATCATGCTCAAACTCAAGTGTTGAAAACTATTTTCAGA
GCACAAACAAATAGAGCCAAAGTATTTCATATTCAATTCTTATATAATGGGATTACACTT
TGAACAAATCTAAATCATATATTTCTTTTCTAAATAAAATTCTAATGACTTTCCGGGAAT
TACTGCACTTAAATTCTTAATCATCAATTCTCCTCGTAGATTGTATTTGGACCAATAATA
AGGATTTGAGTGGAAATTTGCGATGGAAAACAAAAGGAGTTTTATTGAACTTTACTGTTT
CTCAGGTCTGCCTTTGGAGAGAGGTATTTGGTCTCCTCTGAGATTTTGTTAGAGGTTTTT
CTTTAACAACAATGTTAGATAGCTCAAATTTTTATGATTCTAATGTCTTAAAACGACGTC
GTTTTGGATTTAAAACGACGTCGTTTTGACATATTCGAATCATT
>TeaL_89264
ATAAGTGGATATATATATACATATATTTTAGTTATACTAACATTTATTTCATTTTATATA
CTACGCCTGTAATGTACATTCATATACACACATATATGAAATTATATATTATATTAAGTA
TGATTTGCGACTAGATATGATTTACTATTCGCTATTTTAGCAAATTGATTCACAATTCCA
TTCATGATTTGAAAACAATGAGCATGCCCCTCTTAAGCATCCACTGTACACTGACTGGAA
CATAGTATGCTGAACTAGGGAACTAGAGGTGACTCACACCTTAAACCAGGTGGTAGCAGA
AAACGAGAACTCAAAACTACAGTATTAAAGAATTTAAACAGTGTCTGATTCTAACATACA
AACCTCAAGTCTGATCCATCAGTACACAGTTCTGCTGAATCAAAAATTTGGCATACAATG
GGGGAGGGAGAAACAAAAGAAAATGATCCTGACAGTTATTGGTAGAAAAGGTATAGATTA
CATACAAGAACAGGAGAAGGCCTGACCGG
>TeaL_89265
GTTATGACAGTTTCATAAAGACCCTGTGGTAGAAGGTTGGGACATTCAATGTTGTTAAGG
AGCTTAAGCAGAGGAACTGTTGCTACTAGTGGCTGCAAATACCCACTAAATCTTCAAGCA
AAACCGATCAGATTAAGCTTCAAATAAAGCTTGTTGGTTAATGTCTTTCTTGTATTAATT
TCTGCTTGTTTTCAAGTCTTTGAATACATGGGATGTGATGCTTTATTTTCTTTATCTGTT
TTAATGTCTTGTTTGGGTGCAACGGTGACAATAGTTGTTGCAAGTGTTATTTTCTGATGT
ACTTGTTATTGTTGTTTGCTTGAAATCTATCAATTGTTTTGTTTAATGTATTTTGGTGAC
TGACACATGTCTGTATATATCCGAGGTTTTAGTGTTCCTT
>TeaL_89266
GCCTATGACCCAATGGGTTGTCAACCTTTTTGTAAGTTTATTAGCAAAGTGAGATATCTG
TTTGTTCGAGTTTTTGGAGGGTCTAGACAATGCTTTTATTTGATGGAATTCTAAGTGCAT
CTTTGACAGCATGCGATAACCGTTGCCAAAGCTAAATTTTGGCAAGTTCTCCCAAAAATC
TTTACAAATTGTGTGTCAAAACACTTTCCAAAATTTGCAAATTCAAAATTTGACAAAACT
CTCTCTCTAACTTTTTCATGATGGAGCTCACAGATAGCATTTTGGCATTTTATGAGGAAA
ATAGGCAATAGACATGAGTGCTTCTCCATTTTTATTTCCCCCTTCTTGTGTCGAGCACTA
GTTTCCAATTATTGGATTGATTGTACAATTTTATGGAACTGCAAAATGGCTGGCGTTGTT
TTGTAGGTTCTTTTGGAGGAAGTTCACAAGATTAGCTTAGCAAAATAATGAAGATGAGCT
CTATTGATATGGATGGTTATGCTTGATGTATATTTTTTCTTTTTTTTTAGTGTGTGTGTA
GAGAGGAAGAACTAATTTAGTGTGAGCATTTTAGACATGTGTAAGGTCAATAGAAGACAA
AATCAAGGCATAGCATTAGCCTAGAGTTTAAGAGATTAAGAAATCCATTGTCACCTTAAT
AACCATTTTCCCCTAAAGCACAAAATAAATATATCTTCTTTTCTCTTTTGTTGATTTTAG
GGGAGCTGAATTTTGTTGAAGATTTTTAGTTTTTATATAAGTCTTGTATATATATCGGTT
GTACCCCTTTTGGTGCTTTTAATGAAAATTATTTACTTCTTAAAGAAGAAAAAATCTCTC
CCTTTCTTTCCTTTTGTTTGTTTGTTTGCTT
>TeaL_89267
AGTATGTCATCAGGGGAAACATTGGCGTAGAGCAAAGAAACCTGGATGGAAAAAGTCATC
ATCAAGCCATAAAATTAAACTTATTGAGACAGAACTCATCATGAATTATTCAATAACATT
TCACCTACAAATTAATAATACGAAAATGTATTGAGATTGGCTAATGCATAACATGTGCAC
CAAATCTCCACATATTTCCAATTATGACCAGACCTTCGGGTCGTGGCTAGCAGCAAGCAC
GTCAAGCTTCTGTTTGAGCAGTATGTCATCAGGGGAAACATTGGCGTAGAGCAAAGAAAC
CTGTGTGTTGTCCTCGGGGTTTTTTAAAATAGCCTCAATTACCTGAAGCATTGGAGTAAT
GCCTGTTCCACCCGCAATCATTCCAATGTGTTTC
>TeaL_89268
ACTTGCGACGGATTACCATTTGAAGAGCTTGCAAACAAGTTCCTATAAAAAAAATCATAA
GGTGAAGAGTTCAGTCGATTATACAAGAGATTTTTAAAATATTACAACAATAAATTTAGT
TATCTTACACATTCTTCTGTTGACAACCTGGAGGCCCAGGATTGAAGTTGTTATATGAAA
GATCACTGCATGCAAAATTCACATCATGATTTTCCCTATTCTTGAATATCACACATTATA
GGAATTATATATACTTCATGCATCCGTTTTTTCTGAAGTACCCATGTCAACACGACTTGA
CACAGCTACCGATACTGGACAGGGGATAAGATCCAATCCTTTTGTTTTGAAATGATCTAG
TAGTGTCAACGATGTTTCTTTTGATGAATTATAAGAGTACAATTATAATTTATTTTTTGA
GGACAGGATGAGAAGAAATAAATATTACGTAATAAAACTATGGTTTTAGAAGATAACTTG
GTACAAAACTGTGGTTTTAGAAGATAACTTACATGTTTTTTCCATATTGCAGCATC
>TeaL_89269
CTGAACTCCAAACCCCGTTCTAAGACCTCAGATCCTCTCCCCCACTTGGAAAGGAATTAA
AAAAGGGGCTGAACTCTTCCACTTAGGCTCCAAAATCCTCGTTCAAAATGGCCTCCATAC
CTCCTTTTGGTATGACAACTGGTTAAGCCCTGGCCCACTCAGATCCCTCATCGAAGGGCC
CCTCACCCTCTCGGACCAACACCTTTTAGTTAGAGATTATTGGGCAGAAAACTCTTGGAA
CCTAGACAGCCTCTCATTCTCCCTCCCAACATGTATCACTACCCTTCTCTCTTGCATCAC
TCTCCAATGGTTTAATCTCACTGATGATTGCCTCACATGGAATCTTTCCCCTAATGGGTC
CTTTACCTCTAGCTCTGCTTATCTCCACTCCAAACCCTTTCCCTCATCCCCTCCCTTTGA
TAACTGGACTTGACTCTGGAAGAGTCGAACTTCACCTAGAA
>TeaL_89270
CGCTAGATTGTTTCGCTCTTTTTCCTCAAAATTCTAAAATTTCCGTTCTCGAGATAACTT
ATCCTGTTTACCTATGTTCATTTGTTTACCAATGTTTGTAAATGAAACGCGAGTGCCTCG
GGACATAAGGACAAAAACATGAATGAAATGTGAGTGTATTAGAACATTGGGACAAAAACA
AACTGCTGATTGCGAGGAAGGAATACAAGGGGGGTATTGTGGAAGTGTGAAAAGAACTGC
TGATTGGTGAGGTGGCACCTTCTTCTACAAGAGAAAAAAGGGTGTGACATTGACATTGCA
CCAATAGGAAATGTGATATGCATGATTGGCCTGCAAGAGAATGTAATGTTTCTCGAAAAC
ACACTGACCTAAAC
>TeaL_89271
GTGTTAGATATATATATTTAGACATAGATATAGTTTTTCAACTACTTATCGAAAAGTTTG
TATGTATAGTTACTTGATTGCAGGCATGGCTGCTTTTAATACTGATTTACCCTTGGGATT
TGTTTATGGTGTGTAGCTTAGCTATAATTGATTATCATTGTCTTCATGTTATACTTGGTA
ACAAAGTCCAAATTTCTGGGATGCACTTGGCAAGTGTTAGAGAACCAGTTGGTTAGTCCA
TCCCCTTAACTTGTTGCACATCCTCAACAAATTTCTTAGCAAAATTAGCGGAATGGGTTT
GAGTTATGCTGCCATAAGCCAGATGTTTTGTTTTTTGTTTGTATATTTTTTTCCTGACTG
CGAAATGTATGACTTGTTGCTTCATCTATTATTGTGCAGGGTGTCGCAATT
>TeaL_89272
TATCATTTTCTTCTATATTTATAAGGTACATATAGTACACACACATCTTAAAAGTGTGTA
TCATAGTCTTTCCCAAACTATATATATATATATATATGTGTGTGTGTGTGTGAGTATTGT
TATTCAATTTAAAAAATTAAACTTGCTTTCTATACCTAATGATATGGCACTCTATTAAAT
ATCTAAATCAATTCTCCTTTTCATTTATTCTCTAATTATCAATAAATTATCGTGTTAATA
TATCACTGAATTTAGAAAGTAAGCTTGTATATCATTTTTCATGTATATATATACTGCGTA
TATAAGCAATGTAGCGATCTCTTAAAAAATTCTAAATTCTTAATCCTAACATCTCATGAA
ACTATTTCCTACATGGCACATCCATTCTTCTCTCATT
>TeaL_89273
CCAGATAGTTTGTGAGATAGTTTCCTTCAGAAAAAGTGCATATAAATCAATTTGGAAATT
GTCAAACACAATGTAAATTGCATCTATTCATATATAATAAATGACCTATCAGACACACTA
AAGCAATGAAAAGGTGACTTGAGGTTTCACTAATTGTCCATCCTAAAAATGTTTATGATA
TAAGCTTTAGGGATTTCCCATCCCTTGATTAACAAAAATTTAACAATGATACCATCTCAT
AAACCACGGAAGCTAGATGAAAATAAGTGAGGACGAGATATGACTCTGAACATTGACAAA
CTGAAAACAAATACAAGTACATAGGTAGTTGCGCACAAAAAGATACAGAAATGTAAAGTA
GATTGTCAATGAAGCGCAGAAAAACATAAAGAAAGCAAAAATTAAAAATTAAAAAAAAAA
CCGTCAGAGGATCATAGGCAATCACACAAAATTTAAGCAAACAAGAATATTATGAATATC
AACCTGTAGACAAATATGAGTACATAGCTGGTTGTGCACAAAATGATACAGAAATTTGAA
GCAGATTGTCAGTGAAGCAAACAACACAGCACAACAACAACAACAACAACAACAACAAAA
AGTGAGTTTGTCAGAGGATTAAAGGCAATCATACAAAGTTCCACCTATAACATTCATAGC
CATAATTATCTGCAAGCAAACAAGAATATTACGAATATCAAGTCGTAGCTGCAAA
>TeaL_89274
TTTTTTTTTTAATTTTTTCATTTTTTTTTTTTTATTGCAATATATTTTTTTTTTTTTTTT
ACATTTTAGCATGAAAACAAACATATAATATTATTAATTGAGACAAATAATTTTGGATAC
AAGCTCCATTACAATACAAAGAAAATAAAATTACACACGTTGGGTACTCTTTTTCCCACT
TTATTCATTCTTCAAATCTTCAACACACATTAGGTAAACATACATACCTTTATTTAGAGT
AGTAGTTTTGATATTGCAAAGCAAGACAATTATTTAGAAACACAAATCATAGGAAGCATA
TGCCATTACACAATAAAATCCCAAGGTAGACATCACATAACCATAGGGAGTAGCTCAACA
TTCTTTATGGTTGACAATCAAGAGAGTTATTCCTCATAAATTCATAATCTGGTTCACAAT
TGGATTTCATTTTCAAGAGCATCAGTATCTCTTGCC
>TeaL_89275
ATGATAACCATCCCCAATTCTAAACTTCATTTTCAGACCCAACGGATTAAAGAGAGAAAA
CCCCCACCGACTCCTCATCTTCCTCTCTTCCCTGATTTCGGTGCTTCTCTCTCCTCCCCC
CCAATTTCTTTTTCCTCGTAGATAGCGGTTCCATGGTAGACAATGAATGAGCTTAGTCTG
GCGATTGCAACTGGTGTATGATAGTCGAAGAAATCACAAAATCAATTGGGATTTTGTTCA
CCAGTACAGTACAGCCCCTATCAATTCTCCAATTTCTTCTCTGAAGCAAATATGATTTCA
ATTAATGGTGATTACGTTATGCATTTCGTTACCAGATTGAAAGGTATGTTGACCTTGGTA
TGTCGTTTCCAATGCTGGGTGTATTGTGTCATCCAGATGTTAAAAAAATTATAATATGAG
AAGAATGATTTTTCTCTATTTAGTTTTTAAATTATATGAACAAAATTGTGAGAGAGAGGG
AAGAAAAGAAGTAGTGGAGTGGGTAACTCCACTATTGGCCTTTGAAATTTACAATTATAA
TTTTTTTTGATTAATTGAAAGGGTTAAATAATATGAAATTATGAAATTCTTGTGGGGGCA
TTTTGGGAAATTAGATTGTGAGACACTTTTGTCAACACCAACATAGCT
>TeaL_89276
CCCCGCGTGTCGTGTCCTACATTTTTTGAAAATTATCGTGTCGGCGTGTCCGTGTCGTAT
CCGTGTCGTGTCACGTGTCCGTGTCCATGCTTCTTAGCTTGGCAACATGGTGAAGTTATC
TTGAAAATAGAAAAATAATGAAAAAGCTAACAAAGAGAATATAATTATTGGAATAAATGC
AAGGGAGGTTTATCTGAAGAACATAAAAGGGATTTGTATCCATATCGGACATTGATACCA
CTTGGATACGTATCCAATACTTTCTAAATATACAAACAATTAGAGTTTAAATCTGTAAGT
TTGAATAAGTATTGGATACTTTTTTAATATTTAAAGTATTAGACTGATCTTAAAATTAGG
ATGTGGCATTTCTTGTTGTAGCATCATAATATAATTATTAGAATAAATGCAAGAATAGTT
TCTCAATACTTTACATATTCCTTAGAGAAGTAACATTGGGAAAGTCTGAGATTAAAGTAC
ATCAAATTTGGAATAAATTTGGGTCCGCGTGATATAATCTCTAGGGGTTTTACCCTTGAA
TGAAGC
>TeaL_89277
GCAAGGTATGTAATTTTCTTCCTAAAAATGATAAATTAGAACTTAAAAAAAGAAAAGAAA
AAAAGTGTATGGACCACATCAAGGAATGAAGAATTTTGAAATCCAAACCTCTGAATATCT
ATGTCTGTGATATAGATGAACCCCGCGACATTACTGTAAGAAAAAAGTAATTATTCAGTT
CATGCACTTAAACAAGGTTAAAAAATTTACAGATGAGTCAACTTAAATCATGAGGCCAAA
TGTACATTATAGTGGCGACATTCAAAAAAGTTTTACTAATTCACCTCCCATCTTATGATA
CCACGGATTTTGAAAAAAGAAAGGCAAGGACATTGCATATACCTTGAAATAATTT
>TeaL_89278
CTCTCATGAGGATTTTTGGACTAAGCACAAATCTGTTTAATAGTGGAAATGTAGATCATT
GGAGCCAAGAAATTTCAACATGCTTATGTATAGTTTGTTTGTACGAAAAAAATATCAGTG
AATCATACATTTGATCCTAAGTAACAAAACACGATGTTATCGAGCTATGCTGCTAGATCA
TCATGTATCATGTTACCAGATATGGGATTACTTGGGTTCATACTATTTGGGCAGTCATTT
ATGTTTAGTACTGCATTTTTTTTTTACCTGTTTTTTAGATTCTTTGGTAAATCTTGGTTG
GGAATGTTCGTCACCTCAGATTGCTACCTGTTTCCAACCGTTCAACAGTTATATAATTTG
TATAACTTCGTAGTAATTCCATCAGGTTCACTGGGAAACCTCACCGCTTTTGGTGTGATT
AATATACCTAAACATCTCTCATGTTTCACAAACGTAGTTCCCAATGTCACCACACTCATT
TTCTGCAAGCTTTCAAGGTTCGATCATTATGACGATAGCAATTGAACTGAGATATTGAAC
TCTCCTGTTTTTTTTTGTTGTTGTTGTTAATGTCAACAGATAAGGTTGGCAGAAGCTCAA
C
>TeaL_89279
AAACAATTAAAATTAACATTAATTTAATATAGATTGACCACTGAACAATCCACTTCATAC
ATTTACTTCGGTTCCAATTGAGAAACTGGATTTCTTTCGAGAAAAATTTAGGGAAGAATC
ACCCTAATTTGTGGAATATTCTTTCCAAATAATCTCATTGATTTTTCCTTTTCCCAATCG
AAGTAAAGCATTGTTTTTCAAATTGTGGCAATCTTACAACCGTAACGTAAATTAGGATAT
AAATTACAGGTGGTTGGTTAATCACCAATTGACCATTAAATATGTAACAAAGGAGTTGCA
AGTCTAGTTTTCCAAATACTGCCAAAACAATATGAAGAGTGCACTATAAGAAGCATTGAT
ACAGATACGGGACATGGTGATTTCAAAAAA
>TeaL_89280
ATGCTTTGAATTTACACTACTTACCTCAAAAAAGGTTTTTTTTTTTCCTTTCCCGAAGAG
ACTTCTACTAGCTAGTTGGAAATCCTGCAGCCAACACTTATCCATTTGCAAATCTTGGAA
CTTTGGTTCTATCTAAAAGAACCCTAACGCTGAAAACTGTCCTTAAAACCAATTGAAAGC
AGCCTTAATCTAAGTTTCCTTGTAAGCAGCTTTAATCTAAGTTTCCTTGCATCAAAACTT
ATGTTAGTTTCTAGAACCCAAAATATCACTCTGTTTCTCCTTCTTACATTTATGATATGT
ATGCAATTATTTTAATCTAATTTGACTTTACAATTTAAATGTGCTAGAAGAAATTTGAAT
AGCCTAGATTCGAGCGATAGGCATTTGAATTGTAGTTATGCTTAAAATTTGGTTTGTATT
TTGTGCAGACAATAATTTTACATCATAATGG
>TeaL_89281
TGTTGAGTACTTCTTGGTGTAGTGGCTGCTTGAAGGACACATGTCAATGGGTCATGTAAT
GCCACACGTCACTTGTCACTTGCTTATCATTGAATGGTTGCATGTAGGTCATGTGTAGCT
AACTTATTGTTGATTGTCTATGTGTTTGCCATCTGTCTCCTTGTTATTTTTATGAAAATT
TTAGGTGCTTTACTATCAGGTAACCTCAGTACCTACCTATTGGGGCTGTAATATTTGTTT
TGAGAAGGTTTTTAGAGAACTAAAATTTTAGATTTTGGTTTTTTTGTTGTAAGCTTGCTA
TTTTCTTTGGCTTCTTTTGAGCATTGTAGCTCATGGGAATTCCAGTCATGCTGGAAATTA
CAGAAATCAGTCCTAAACTTGGTTGTGCATAGCCTTGGCCTTGTCCGAGTATTTTCAAGT
CATCCTATTGTAGTTGTTGGAACTTTGGAATCCAATCAACTACATCAATTATTCACTGTT
GAACGAAATTGATTCTTCAAAAAAGTATTAGTAAGTGTTTATTGAATAATAACTTAAAAA
ATTTCAATTGTATTTTAGTGTTGCACCACTTCAATATTGGACAAGAAGTAAAACGTCAAT
TTTACCTTTTGTTTATTTGCTAAGAATCATGAATACTTTTATGTAGGTGCGTTATTCTTA
TCGGACACCGACACTTTTTGGACA
>TeaL_89282
ATCGACATTTTCAAAAGAAACAGCGGATTTGTGTGTTTGTGTGTGTGTGTGTGTGTGTGT
GTGTGTGTGTGAGAGAGAGAGAGAGAGAGAGAGAGAGAGAAAGAGAGAGAGAGATTTCCT
AAATCTGAAAAAAAATATCCATAGTTATTGAATCATATGACCACATAAAGCATGCAATAA
AGAAACCCTATTAACCCAAATAGGAAAAAGAATAGAAGAGGAGGAGAAGAATGAACCAAG
CAAGATGTTAGAAGCATTTAAGATATCAAAGTTTTGACCAGCATCATTTCATTAGGGGCT
TCAGATTTTGGAGATGACCCTAATTTTACTTTTCAAGCAACAGAATAAATAATCAAATTG
TGCTGAGAACTGTAAAACCAGAAAACGGATACCAAATACAAGAACACTAGAAAAGGCAAA
TAACTTAATCGAATAAACTATTAAGAACAGGAAGATGTGATGTTACCTCATCAAAAACAG
GCAAAATATG
>TeaL_89283
AATATTATTCGTTGACACACACACACACCCACACAAAAAAAAAAAAAAAATCAGACTTCT
GATTTTGTGACAATTCCAAATGAGATCTACATGACAAAAGCGTTAGCATATTCCAAATTT
TCCACACACAATTCCACCACATGAAAGGAACTTTGATCCAGCGGAGATATCAACAAAAAA
ACCCTTGTCTACATGAAAATGAGAACTTTACTACACTGAGATGGAACCAATATTGATTAA
TCAGACTATTTAAAAGAAAATAACTAGAAGTTATAACAAACAGATAATATATATAGTGTA
CAAACAATGACAACTAACTTTGCATAAAGATCAAAAAATTGTTGAATACTAGTGCAAACT
AGAAGGGAAACACACACGATGCTCGTGCTCCTTATTATGCTGTGTAGTTTTCTTTATTGG
TGGTTTTTTTATACTATTTTTTACATTAAATCCACTTCAAAAAAAAATAAAAATCTCACG
TCGGCACACAAAAGAAATTTTTAAGAAAGACATTAGTCAGACAAAAAATTTTGTTAGTTT
AATATATTAAAGTAAACAAGCAATGAGTATAAAAGCTATGCAAACTGCTGTTTACCTTTC
CCCGTTTCCATAATTTCTTTAGTTCCTGTCATTAAGTGAGCTAAATATTTAAGGCGCGTT
GTATCATTTGTGAACAGGGATCTTCTCACAGAAGCCAGCCGTACCAAGCACTCCAAAGCC
>TeaL_89284
ATGATTATTTAGTGTGAGGATTTTCTAGACCTGTTCGGATTCCAACACAGCCATGTCTTT
GCGGTGTATAGATTACCATCTTGGTGTCCTTTTGGGGGGAGTTGGGCATAATTGATTATG
AGATAGGGCTTGTTGATGGTATAAATTGTGTTACATGGACTTGAATACGAGCGTGAGGTG
CAGGGTGGTGTGTGGACCCATCTTGTCTCCTCAACTCAAGACGTGGGGGTAGAATCCAGT
GTCCAACATTTTTAATGGATTTTCTGAAATTATATTAAACTAGATGGACTAATTCTCAAA
GAAATACTAACAGTCGATCTATGTGATGAACATGATAAAATAACAATTAAATAATAATTT
TTATTAATTTTAGTTATGT
>TeaL_89285
AGGAGTTTGTAACCCATTGTGATAAATAGCACAACGGGATTGTTTCTCATCCGTCTCTTA
GGTCAATCAACAGGACTTTCATTAGGACAAATCGAAATCTTGAATTTCCTATTTTCTGCA
GATGAATTCTAGGCTCCTTCATTTTAATGTTTTGAAAATATTAGTTTCCAACATTAAGAG
CATGATATTGAAAGAACACCTACAATTTCATTGAAGTTACCCAATTCTAGCTGCCATAGA
GGCATTATCTCTTTGCTCAGGTATAGATTCACCAGCAGCAGAACAACGCCTGCCTATAGG
GAGAACAACACCGCCTGTTACTTTCGGCCCTTCATCTTTTGTAAACCAGGCTCGGCCCTG
CGTAGTTCCTACAAGTGAATGTAAGCAGCGAAAAAGAGTGATAGGACAAAATGCCTTTCA
TAATGCACATCATTGATATGACAAAGTAAAAAATTCAGCACAAATTTGTGTTTTTTTGTA
CTTTTATGCTTTAATAGTAATTATGTTTAGGGGCAGAACGACGACAAAAAAAAGAGTTTG
TTAATAAGTATTTAACTTTTATTCTCACAAATCACTATATCTTCG
>TeaL_89286
ACTTTTTTTATCTGTTTGACTTTTCATTGACTATCTGTTAAAATTATTTTTATCTGTTAA
AATTCCTATCTGTTCAAATTTTTTATTGTTGAAATTTCTATCTGTTTAAATTTTTTTATT
TGTTCAAATTGTTTATCTGTTGAAATTCTTATATGTTGAAATTTTTTTATTCGTTGAAAT
TTTCATTTTTTATCTGTTCAAACAGCAGATCAACACCAAAGAAACCTTTCACTTTCGGAT
TCAGATCTAGCTAATTGCTCATCAGAGACCTCCATTGAAGACTTGGTGTTCTCATTGAAA
CCATCAGATTAATAAACAATGGATCCAAAACCATAGAAATTTGAAATAAGAAAGATAAAA
GAGGAAAAAGATGCAAACACACTGATCTGTTGATCAACAAATTGAACAGATGCAAACATA
CTGATCTGCTGATCAACAAATAATCCCTCTCTCTCTCTCTCTCTCTAATCTTTCACAGAC
ACGCTTCAACCTTTTCACAACAATTCAAGCTTATCGAATCCTTTTCCGAACAATCCATTT
TCAACTTCTAACCACAACTCTCTCTCTCTCTATATATATGTGTGTGTATGTGTGTGTGCG
TGTGTAAAGATGTGCAATTTGAGGCTTTAATAATAATCTTATCGAATCCTCTTTCGAACG
ATCCATTTCTCAACATCTAACCACAGGTATATAGCTCGATTTGTGTATGTCTTGTGGTTT
GGATTCTGCATATAGAACATGAAGCGCGAGTTAGCTTTCGTATTACAGACACAGTGTGAG
CTCGCTGGTTCGCTGGGTCGAACCCGAGCGT
>TeaL_89287
CCCCCCCCCCCTTTTTTTTTTTGTTTGTCCACAATGTAATTAAGGGAGTTTGGAAACTCA
AGTAGTAAGCAAGTTGTTTCTGCTTCTTTATTTGCCTTTTGTATGGCACTTGTTGCTTTA
GGCTGTGTTTAGATCTATGATTTGGAGAGGGATTTGTGAAGAGAAGGGAAAAGCAACTAG
TTTCTATTTGTATCACTTTTCCTTTCCTATTTCCTCTCCCTCACCAAATCCCTACGCAAA
TCCATAATCCAAACATAGCGGTAAGGATCTTTTTACTTAATTCTTGAGCAAATTATATTT
TTACAAGTTGTGCATAATATTTGTTTACTATTGTTTACATATATTATAGGATGATATAGA
TATATAGACATAAGCAACACACAAGTTCTTTGGTTGGCAGTAACAGGTGTTCAACAATAG
GTATTGATTAAGTAATCTTTTTATATCATATAGAAAAATTTGAAGTGGAATCATGGCACA
AATTCTGGCAATAATGAGTGGCAGATTTAAGCTGATTTATTTATTTATTTTGTTACCCCA
AACAATAATTGATTATTCATTCTTATTGCTTACAAAAAATGATAGGTGGGTTCCAGGAAT
TCAAGTT
>TeaL_89288
TTTTTTTTTTAAAAAATTTTTTTAGGATAAATTCTATTAATTGCGATCTTATTGCTCTTT
CTCACTGTAGTCTACCAGTTTTTGTTGAACATGACCAAACCATCTTAATCTATTCTCTGT
CAATTAAATCTGCATTTGGTGTTACTTCTATTACCATTTCACAAATGTATTCATTTCTAA
TTCTCTTTTTTCCAGTCTCACACCTCATTCCCTCAACATGCTCATCTTATGTACCCTCAT
TTTACTTATGTGTTGTTTCTTCATTGTTCATCATTCTGTGCTGTAAAGTATTGTTGGCCT
TATAATTGTTATATAAAATTTTTCTATTTTAATTTTGTTGGCATATGTCAATCACATAAT
ATGGTAGACGCACACATCGACTTTAGCCAAGCTACTTTAATTTTATGGGCCAAATCATCA
ACTACCTCTTCATCCTTATTAATAATCAAACATAGGTAATGAAATTGTCCACTCTTCGGT
ATCTTTTGATTTTTGGTCTTCACTTATCCACTAAAACTTTTAGACTCAAGAACTTCTTTC
CACATTACTACTTTAGTGTTGATTAATCTTTCTCTTTTATCCACTACAATATATTTTTCA
AAACGACTATAATTGTGAGTATAAGGAGTAACGCAAGATTGAAACTTATTCAAATAGAAG
CATTTGAAGGCTTATCAAAAGAACAAAATAGAAAAGAAGAAAAGGAAATATATGAACACA
TGCAGATATTGGCAGCTAAGAAAAAACTTTTGACCATGCTCAAAGCATAGCTAAAAATTC
TTAAGAAACAAAAACTTAAATAGTATTTATGAATTTGATAATCCCCTTCTTCCAATTAAA
TTTTGGAAGATAGATATCCGATTTGAGACTTTTAGCTTGTAGGTGGTTCAAAAGCTTTGG
GCATTGCTTTTCCAAGAAGTTATTGTGTGAAATGTATACCATCCTTGTTACGTGGTGAGT
CCTGCGGGTGCCACATCATCGCTATCTCAGCATGACTGTCTCGACTTGGTAATCCTTCCA
AAGCACCACTCTGTCTTCGAGCAAACTAATTGAGCTTGTATATCTAGTCTGAGTGGGGTT
GG
>TeaL_89289
GCTCTCTGCATTCAATGTAAATCTAATCATGTTTTTTAACTATTACAAATTTTTCTATTA
ACTTTTTTTTTTTTTTGGTAATGATGTGATAAGGGGGTTTATCGAGTGAAAAATTCAAAA
AAATTATTAACAAATGTGATGCCGAAGTGAGGGCTGGCATCGTGCTACAGTGACCTTGCA
CGTCGCGGGTTGACTGCAACTACCAGCGTCTGCATCTCCTCTCATTGAAACTTGACTCCC
TTAACCAATGATGGAAAATAACAAAAATACCCTCTATACTCTCGTCACTCCATATGCTTT
TTCGCAGCGCGCGCTCTCTCTCTTTGAAACATTTTGTCAAACTTGTTTGTATGCCAACAC
CAACCACATCACCTTGGGAGTGTACGATATGGTTCGAGCGGATTTTGAATAGAAGTATAA
ATTAAATGGTAAATTAATGAAATGACAAATTGTGATGTAGATAATTTTAGACAGATTGAC
TGATTAAAAAATATTCTCA
>TeaL_89290
TCCAATCCTTTTGGCATCAACTTCTTGGATCAAATTACTTCTAATTGGTGCATTAATTGG
TACGCCACTGCACATGGCTAAACCATCTCACACTATTTTCCCTATTCTATATTCAATTAA
TGCTACTTCTACACACGAATGCATTCATTTCTTATCCTACCTTTTCATCATTCGAACATG
TTACTTCTTTACGTCCCAATCCTGTGAAGTACAACACAACCAACCTAATAGTTGGTCCTA
TATAACTTTGCTTTCAACATAACCAGAATTCCACAATCACATGACACTGGTAAAGCAGTT
CTCCATTTCATTCATTCTGCTTTAACACTATGAGCAGATCCTCCTCAAATTCCCCTTTCT
TATGGACAATGGATCGATGATATCATAAATCATCGCTATCAACTTTCAAGTATCTCTGGA
CCATCAAGTATTTCTTGATATCCAAAATGTAGCTTTAGCTTGCTAAAAAATTACATGCAA
TATAGCCTTCGACTTATAATTATCAACTGAATATCCCAACTTAGAGCTTACTCTGCTCCA
GCAACGTCAATTGAACAACATCATTGGCAGGAAAAGAAAAGCACTTGAGCATATCTTCTT
GAATGTACCTCATGTATTGATCCATCAGTAATGCAAATCATAAGTACTTATATTCTGATC
CTTGATGTAAGCCCATTGCTGTTGGGAGGTCACTTATCTCACCCATACTATTCTTAACAA
GACTCTTGTTCCCATAATGCATGTCCTTAATCACATGAACATATAAAAACATCCATCTTT
TCTCTCTAAGAACCCTATCATACACCTTTTCTATGTCAATAAACACCATGCAAAGGTCTT
TCATCTTTTCTCTATAATTTCCATCGATTGCCTGGGAAAATATCTTCCATGGTAGATCTC
TTAACGCTTAACAACTCAGTTGAAGATAACAAGTAATACTTTTGTACTAGAAAATTATAA
TACCTGAATACATACATGACACGACTATGCATGTACACATGAATAGCTGACATGTGTGCA
AATGCAAACACCTTTAACTAATTGCTATAACTTATACCTATGATATTAACATCTTCACCA
GATTCTCAATGGAACTTTGAGGAATCTTCTGCTTCCAGCTGAATTTCATTAACCATGTTG
TTTTGACTTGGAAACCGGTCAGCAAAAGAAACAGAAATAAAAGGTGCTGCTTAAATACAA
GATGATAGTTTGTCCAAAGGATGGATAAAGATTACAAAGCAAATTGAACCCATCTCACAA
AAGCAGGTAATAAATAGTTAAAACAGTATCCATGATAAGAAGGAAAAGGAAAACATGTAA
AGAGCATTTGTGGAAAACAATGCGCTAATTGGCCGCAAGTAATTA
>TeaL_89291
TTAATTGTTTTGTTGTTTGTTTTTTTTTTAAAAAAAAAAAAAATTGTTTAGATATGAATT
TTGAAAAGAATTTTGAGAAAAGAAAGGAGTTTTGAAAGTAATTTTGAGTTGTATTTTAAA
ATTTAACTTGGTTATGAGTTTTGATTCAAATCAAGATTTAAAAACAGAGTTGAGTTTTGA
AAAGTAAATCAAACACTATCAATATTTTTCTTGGTATACATTTTCCCAACATTGTATATC
AAGCTATACAGCACTCTCTTTCACATGCAATATCGTCTTACGCATGGAGAGAAACAAAAA
CCAAGTAGACCTCAAACAAACAAACATACCAAATGCAAACAAAGATATTTGAACCCAAGA
CTTCCTAGAACCAAACCTCTAATACTATGTTAGATCACCACCAACTATCCTAAAAGCTTA
GGTTGCTAGAAAATAGGCCCAACATTGTATGTTAAGTTATGAAGCACGAGTACGAGTACG
GGTACGAGTACGAGTACTAGTATTGGTACGGGTACGTTGATACGATAAAATTAAAAAAAA
GTAGGATACGGGTACGGCTTTGGTACGTTTGTAAAAAA
>TeaL_89292
AACATAAAAGCTTCATGTGTCTTGGAGACCACTGGGAATTTGTATGCTCAACATCGCAAG
ACTACTCCGTTCCGTCCATAAGAAGTTAACCCGCCAGCTGCCAACTAGGCCTTCCAAAGA
AAGAATAAACGTCTTGATTTTTCACACTTCCTTTTGATCACTCTCAAGATTGTGAATTAT
GTTCTCAATCCTCCATTCGAAAATTTGAAATTTTAGCTAGAATGACAATTTTGAGTTGTC
TAACAGTGTGTATGGGGAAGATGGTGAAAACCCAAATTTCACATTCACTCTAGTTTTCTC
ACTTTTGACACAAATTGAGCACTCCTTGATCAAAGCTACATAAGTTGGCTATGAAGGAAT
TTTTGGGATCAACTACATTGTAAGCATGATATATCAGTGTTCTTCAATCAAATAATAGTG
TATAGTAGTGTAATGGAATTCACAGCTTAGACTTCTCAAAGCTTAGACTCTCTCCCTTAT
TATTCTACTCTTTCTT
>TeaL_89293
TCATACCGCTTGGCAAAGTTGGACAGCTGATAAACACCTAGTAAATAATCTCACACCTCC
TTGGCAGTATTGTAGTTAGAAAACATTATTCTAATATGGTCCTCCACAGAATTATGAAAC
TAGGTTAGAACTTAGGCATTATCACAATCCCAAGTATCACAGGAAGTCAGATATCCTTCC
GCCTTTGAGTCCAATGGCCGAGGAATAGAATCAGAAACATAACCCCATTTTTCTGACTAA
GAAGAAAGTTCATAACACTGGCCCAATAAGTATAATTGTTACCAGTGAGTTTGCACTTGA
TGGCTTGGGTTTTAGTGTCCAACATTATAATGAAACAAGAGTTTATAGAATTAATGGGTT
AAAACTATAATATTCAGAAGGTGCTAGGGTCAAACAATAATAATCCTAAAATAAGTTTCA
AGTTTACTAACCCCAAACCAGGCTACCACGAGTAGACGAGCAGAGTGAAAGATACTGTGG
TCGCGTAACCCCAAACCAGGCTACCACGACCAGATGAGCAGAGAGAGAGATCAGACAAGG
CGAAGCAGAGATGGCTGAGGGAGACGGCGACAAGGCAACGAGGCGAAGCAAAGATGGCTG
AGGGAGACGACTATGCTAGGCCTCGCGAGCACGCAGATTGATCATGATTTTTCAATTGTA
ATCCGAAAACCAGAGACGGCTGAGGAAGATGACGGCGCTTGGGTTAAGAACATGGCTCTA
ATACCATATAAGTTTCCGAAGAACATTGTGTATTCAATTTTATATAGTTACAAAGTATTC
ATCCGTTTATATAGCCCTAA
>TeaL_89294
ATGTCGACTATGAGTTGGGTGAAGTTATCCGTCAATCGATCATACCAAATGCTCCACTAT
ACTACGATGGCTACATGATGGATGAGGAGGACGAGGATGACGAAGACGACGAGGACGATA
GCGATGACGATGATGATAGCGATAGTGATGGCGCTGACTTCGATGATAGTGACGACGAGC
AGGGATCTAACGATAGTTTAAATGCCACACTCTTGAAGGATTGAGCAAAAACTGCAACAA
AGTTTTATGATGTACTACAAAATTTGAGATACTGTTTCCAAAAGAATCATAAGTTGATTA
CATTATATATACACATAATTGTTGAAAGCTATGATTGCGATCACCTTGAAGTATCATTCT
AAAACTAAACAACCG
>TeaL_89295
GTATCCCAGAAAGAGCAGTTAAGGTCATTCTGTTAAATAATATTTTGTACCTTTAGCTTG
ATTGTTCTCCTTTTGTTTGTTGTTAGTAAATTACATTTGTTTAGAACCTCCTTCCTATTT
GCCTAGAAGTTTGTGCCTGGTACAATTATATGCTTTGAAGCACAATTATTACCCTTGTGG
TAAATGTTTCTCTTTTCTTGTAAATGGCAATGCTATGCATATACAAGCAATGCCAGTGTT
ACCTATACTGTGATCCCTTTATTATTATGATCTTGTTTAAAACATGGCAAATCAATTGCA
TTTATCATTTATCATTTATCACAAATAACTAAACCCAATAACCGAGGAGGATACTCAGGT
GTTGAGCG
>TeaL_89296
TGCTGTTGCCACCACTACCCTTCAACCACTTCTAGTACCACTACGTCCTACATCCACCTC
CATTGCTACCGTCTCTGTTGCCGCCGCCACCATGACCTCTACCTCCACCGTTGGCGTTGT
TACCACAACAAACACTTCCACTAGTGTCATTATCGCCACCCTGGCATTGCCACCTCTTAC
CCCACCACTACTAATACAACTATTAGTATATTAATTTAAAAACCAAACATAAAAAAGTGT
TCTTCAAAAAAAAATTTTTGAAGAAGTTTTCCGTAGATGTTTTTAATTTGAAAATGTATT
CCGCCAAAACAATCGAAATAAAGC
>TeaL_89297
AAACCTTTTTTGAACTATTATTTTCAAGTTTTTATAATGATCTTGAATTAACTATTAGAT
TCACAGTTAATATTTCTACATTTCAAGTTAACTAGTGAATCAACTGAAAATATATCTTTT
TTTACAGATGAAGTCAATATAAGTATGTTACTAATCTTTCAAAGTAGGACGTAGGACAAG
AATGCCTGATGATATAGCCCTGCAAAATCTATTGTTTCTCCATGACTGATCTAGAAGTCA
GTGCGCACACAATGCATTCTTTATTAAAAGAAAAAACAACCATATAAACTTTACTAGAGA
ATATTGTACCTTCATGAGTGAAATAGAAGAGAGGGAACGCACAATGGATCTTTGACAAAA
CAAGAAAAGTAGTAATCAATCTAAAACTTTTGGTATAATTATTTCACATATAATTAGACC
AAAGAATGAGAAAGGAAAAAAATAGTTGAGAATTGATACATTTATACAGCGAAGAATGAC
CTCTAATTCATAACTTCTCATTTTTGCAGTCATATGTTATTCTTCTA
>TeaL_89298
CTTTATTTTTCCTCTACCAAGCAGTAGAGGAGATTGTTTTTAAAAAGATCTCGAGTGCAA
CTACGGCTAAGGAGGCATAGAACATGTTGCAGAAATCCTACAAAGGCGATGAGAAAGTGA
AGAGTGTAAGGTTGCAAACCTTGCGAGGTGAATTCGAATCTCTCAAAATGAAAGATTCTG
AATCTATATTTGACTATTTTTCACGTGTTCAATCTGTTGTTAATCAGTTACGGGTTAATG
GTGAAAAAAAGGAAGATATATGAGTTATTGAAAAGATCATGAGATCCTTGACAGGTCGTT
TTGATCATGTTGTTACTGCAATTGAAGAAGGAAGGGATCTTTCGATCATGACAATTGAAG
GTCTACTGGGTTCATTATGTGCTCATGAGTACAGAATGAATCAGAGGTCAGCAGAACCTG
TAGAGAAAGCATTGTTGTTACAACACTCATCAAGCCACGCTCAGAAGGGTTCCGGGCGCG
GGAAAGGCAAGAATGCTCACCAAAAACCAGGGGAGAGTAAAGGTGATGATTACTCCAAAG
GAAACTGGAAGGGACGTGATGGTCAAAATTCTACAGGTCACAAACCACAGTCAGCAGAGA
AATCTAAGGTTGAATGTTACCGTTGTCACAGGTATGTCCATTATCGCTCCAAGTGTCGAA
CAAATTTAAATAGAAATTGCAGTGCAAAATCTTATTTTGCAAAAAGGAAGAAGAACAAGA
AATTACCCTCCTTATGGTGTGTCAAACTAACGAGGAAACTCATAGGAATTTATGGTACTT
GGATACCGGCTGCAGCAACCATATGTGTGGAGACAAATCAATGTTTTCT
>TeaL_89299
AAAAATGCGAATCAAATTGTGAATCGTAAGATTCTGATAATAACAGAGTCCCACACCAAT
AAAACTAGTAGTTGCGAAATGGTGGAGTTTATTTGAACTACTTTGGTTAACGTGGAGCAG
GACAAGGTTAACCCCATCCTATTGGAAAAATTGATCAGGATTTATTGTCAGAATAAAAAT
ATCAAACTATTAATTGACCAAAAATAAAAACAAACCAAACCAAATAAAGCCTTAAGTCCC
ATCAAATGTGGTCGGCTTATAAAGGATCCGAG
>TeaL_89300
TCTTGATGGAAATTATCTGAAGGTTTGGCTCTAAAATAACAGTCTTCTTCATAGCTGCTT
GATATGATTTTGCTGAGGAACTGGTGGAGTTGCTTGATCATCTGAGTTTTCATATTGAGT
CCATTTTCTTTTTGCATTAAAATCCTGGATCTCCACTTGTTCGAAATATTTAAATCTAAT
CATGCGAGACTTGAAACTTCAAGATTCAACCTTGATATTGGGATCTAAGGTTACGGTTCT
TCTTGGTGGTCAATGAACTTGTCTATCTTTATTACAATATGTGGCTAATGATTAGACATG
CCACAAGGAGAAGCCAAATGGAGATAGAGGAGCATTTTAATTAATTAGCATACATTTTTT
TTAATTAAGCATATGGCCCTTGATAGGCAAAATGGAGAGATACCTACCTAATGTGCACAA
TACCAAATCAATGCAATTGGTTGGCTAGGAAACAAGCAATGTGGATATATGTATATTACA
CACACACACACACACATATATACAGAGAGAGAGAGAGAGAGAGATTGGTGATTCTCATAT
TGCATGTACTTGACTATATATAGAGAGAGAGAGAATGAGAGAAGAGGGAAGGAGGGAAAA
GGATATTGGAAGCCCTAGTCCAAGATTCCAACAGAAGTTAGAAAATCAGGATTAGCCTTG
TTGAAGGGAATTGATGCGAAGGTGTCATTAGATGGAAGGAGGATGAAGTTTTCGGTGCAT
GTGGTGTGGGGAGGAGAGATTAGAGATTGTTTTTCCCTTTGTTTATTGATGTTAGTGGAT
ATGAATGCTACAGTAGTATAGTGGCTGATTATTGCGTAGAGGAGGTACATGCATTTATTT
ATTTATTTTTTTTATATTTTATGTTGGGATAAAGAAGTTCATGCATTAAGTGCATAACCT
TTCCAAATATATGTGCGATTTGACAGTCGGGTATCAATCAGTTTTATATTATTGTTCTGT
TTCTCTATTCTGCTTGCTTATCAAAGAGCCTTCAATGACAACCAAAAAACGAAAGCTAGA
TGCTTGAATGAGTATTACAGTCAACCAAAATAGATGTTAAACCTTTCTGGCTTTAATACA
TCACATTGAAAGAGTTGAAACTATGCTAAGATAGCTGTTTATGCGCAACCTTCAACTTGT
AATGTTCCATGGAGCACGGAAAATGCAGAGTTGGACCTTCTCTTTCTCTAATGAAATTTG
TGTTTGGTAATTCGGCAATTCTTGCTAACTTATGCAACAAGGTTAGTCTTCAAGTACATT
GAGGAGGAAAAAGTGATGAGAGATGTCTGTATTGAATCAATCTTGTAATTTATGTTTATC
TCCAAAATAGTTGGATATAAACCATGCTATGGAAATGGTTAGTGTTCCAAAATTACTTGT
ATATTTTCTTGCTGTCCTGCTATTTTCGTCCTGAGCCTGGTAAACAACACTTTCACAAAT
CGTATTGAAATGGTGCCTTTATTTTACTAATATTTACTATTGTATATAGTTAATTAAAGT
GACAAAGCAATTCCATGTTCATCAAATTGTTTAGCCAACTGGGAATTAAGCCCTTATGCT
GCAAGATGAGCTTACCTGCTGCATTAGTTCTACCGTCAACTATGTTGAGATGAAATAAAA
GGAAAATTATTACATGATTTTTTCATCATTTTCCCTAATATATCATTATATTAATCTCTG
TTGAAATTTTATTCACTTTGTACAAGTTATGAATCATCTAACTCTGACTGTGCCACTGTA
TATTGTCTGCACAGGCAATCAAGAAAATGTGAGATGGAGGGCACTCACAGAAGAACATGC
GAGGGACAGTTTTGAGAATCTTCTCTTTAGTGTTTGTCGGTTCCGCGAACTTACCGGCAC
ATATCCACTTAATATAACTGTAAGTCCACTCATTGTAGCATGAATTCCCATTATTCTGCA
GAGCCTGAAATACGTTTTTTTGGCTTAAATCATGATGTTGAATTTGATTTCGCCAAAGAT
ATTTTTGCTTAAACCTCCATGCTTAACGATCTTGTCAGTGTTGCCTTTGTTACCACTATT
TGATGTTGCTGAATTTCAGGTCGTAAGTTACGATTTCAAGGAG
>TeaL_89301
TCCAAACATGATTTTAACTAACTTCATCCCTCCAAATCCTTCATTTTCCCTATTAAACCA
TTAATCCAAAAGGTGTAAAATGGAATTGATACTTGTCCAAAGAGTGCCTTAGGTATGGCA
AAGAGGAGAGTTTTAACCATTGGATAGTTATCGAACATGAGCTTTTTAGATTTAATCTAC
CATTGTCCCGAGCACTTATTTAAAGTCTTGCCTCTTGCGATCCAAAATGTGCCCACTTGG
CCAAGGCCATTTGTTCTGCATTAACCCTTCCCAGCTTCGAAAGAATTCTCCCATGAATTC
GAATCTTAATTTGAACTATCACCATCATATGAAATAAGATGTTTGACATTGAACACATTA
GAAGTACAAATATGGCTGGGAAGCTTCAATCTGTAGGCA
>TeaL_89302
TGCAAGAACAGCCCAACTATGAGGTACTTACTCTGACAATATTTTCTGTTACAATATTTA
TGTGAGAAGTACCATGTTTGGAAACAGTAGTTTTAAACCAATTTTACTCGCAAACTGAAA
AGGCAATTACTGAAAAACCAATCGAAATTTTAACTGTCATATTTTGGTTTGCCAGTAAGA
TCTGTTTTCGACAATGGCAATTGCCTTTATTTATTTCTGAAGATATTGGGAAGACTCGAG
CTATTGTTTGTGGTGCTTAAGTTATAGTCTTCCCGAGTGGGTCTCATACATAGATTGAAC
TTAATGCCCAAGGTTCTTACTAAGACGTGTTAAAATTTACTTTATTATCTCATTAAACCA
TTCAGGAAGAACCAGTTGACAAGACCA
>TeaL_89303
ATGAGCTCTGGATAAGAGCAGCATGAGATGGGTTTGAATGAAGGCCGTATAGTGTCCAAC
TACTCGAAATAGGTCAGCATCCTATCCTGCCATATACTACACAATGGCCTCAACTGGGAG
ACTATTAGCTGTCCACATAGATGGTAGAGGCGGAGCAGGGACAACGGGATCCGACGACCC
TAGAGTCTAGGGCACGAATCTCTTTTCGACATGCCAAGTCTTGCAAAAAGGAACCTCCAG
CAGGATTTGCATCCACAAGGTGTCCCAACAACCAACATAATCATCAATCGTACTAATCGG
AATCACCGCCCATGGCTGTCTTGTAATTTGCAAATAGAGAATGCATAGTTGTTAGTTGCC
GTCAGTTGTCAAAGTGTGGATCAAAGCAGTGTGATGGAATGGAATGAGTAAGAGTTTTGG
ATTACCTCACATGCCGTCACTATGTCAAAGAAGCAGCGGTAGTAGGCGGAGGTGGTATCG
TCATGACGCCGGATGGCACCGTCTGTCGTACTGTCAAGAATAGGACATAACAGCCTCTAC
CTTGTCCCACGATACAAAGGCAAGGACAGGAAAGTACACGTACACCCAGAGTTGCAGGGA
AAGATTAGTTTGTGAGTCAATAGGCAAAAAAATAGAAATAAAGACAGAAAGTGCAAAGTA
GAAAGCACAACGTATAAACAAAGATAAAGACAGAAAGTGTAAAGCATAAAATACAATGTA
CAAACAGAATTTGAAAATAAAAGTGCAGTGTGTACC
>TeaL_89304
CTAGGGACTTAATAATAATTATTCTAAGTTATCTGGGTCTCGAATACAACAATTAAAAGT
TAAAATTTATCTGGTCATTACAACAACTCTAAGTTACTCTCTTGTCTTTTGTCTCACACT
GTTCTCTATCTTTTTCAACCTCTCTCAACATCTTCGACTTTATTTTTATTTCTACTCTCT
AAATGTAACTTCTTAAAAGGTGAATAGCTGCAGAAATTTTGTTATGTTTTCCACGAAGTC
AAGGTATGTGCTACCCATCTGGGAGTCAATTATTTTCGTAATCTGATTCTTACTGGTTAT
TTCATCTTGTTTTACTCTTGATTTCTATTTGTATAGGACATAGAGTTGTTTAGACACATG
ATTGAATAAGGGATTCATATATTATGCCAGAGATAATTTCTTTCCACTGAGATGTTTCCC
TTCTAGCTGACATGTTATTTTTCTCCATTTTGTCTATATTTCAGGTCATACGCTATTCC
>TeaL_89305
AAACGCATGTCCAATGGTATATATTCAACATCTTTAAAAAAATATTTATCGAGTAAAACA
AAGCCAATCATATTGTTTAAGTGAACATTGATCATGTATATTTTTAAAATTTTAAATTGT
GTTGTCAATTTTTTTTGTGTGCTCTTTGTTTTCTGTATACTCAAACAAAGTATTTTTAGC
TCTCTTTAACATTTCCTAAAAAATAATTGTAACCTTTATCAACTCCAAGAAAAACTTTAT
AACATCTAAGCAAAGGAACAGAGGAACATAGGCATAGAAAATATTTTTAATTTTCTTAAA
ATCATCATGAGGCAAGAAGAAAGAGAAAACAATAATTAAAAAATAAATTGTTATATCACA
AGGCATGAAGAGGGAAAATGAAGCAAAATGGAAAAGGAAGTAGGACAAAGAAAATGTAAA
AATATTCTTAAAATTATCACAAGGCAGGAAGAAAAAGAAATAAAATAGTATACGATAATA
TTTGTATTTTAGGTATCAATGACATAATATTCACATTTTAGGCACACAATAAGAATGTTA
TATCAAAAGCTACATTGGCCCAACGTGCACGGCGAGAACGAGAGAAATCAAGAGAATGTA
TTCAACCGAGACAAACTTCTTTAATACCGTGTCGTCGTAGTCGTGCTTGCTTGGAACTAG
GAACAAAGGCAACTGAGGACACTCAGTCGGCGCAAAAACGAACAATGGTTGCACATCCTT
CCACATGTTCGTTCTCAATGCCAAGCACATCTTTAGCTCCACAAAGGAATTGGCCTACTC
TGTACAATTTCTTCAA
>TeaL_89306
ATTTCTTATCATATTTAATTTATTATGTGATTTGTCATGTATTAAAACAAAGTTGAGTGA
TAAGACCTATTACATGAACAGAGTGATAACAAATATGAGACGCTGATATCATGATGATTG
AGAAAGGATCAAAGATAATTCTCAAATGAAGTGGCTTTTACAGAACAGTAAAAAGAGAAT
ATAGTCAATAAATTTACATTATATATAATAATGATCATAACCAATATGATATACAACACA
GTAGAGACATAGTAATATCAGGATTGAGAAGGGGGGATCAAAGATAAATCTTAGTTCAAT
GCAAGAATGAGGC
>TeaL_89307
AAAACAGATCGTGTTATATGGCAAATTAAAATAAATTTAACTGGCCAACAATTTTATTTA
TTTATTTTTTATTTAATTTTTTACAATGGATCCAAATAAGAAAATATAATCTCAAATAGT
AATGTATTGAAAAATGCTACATATAATCTTATTTTTTACCTTGTTTTCTTACTTCTAGAC
ACAAGTGTATAGGCTCATATACATTTATTCATGTGTGCCCTATTATTTTGTGTCTTGAAA
TGAGAAAATGAGATTAAAAAAAAAGTGATGTTCTGTGTAATATCACTTTAATGTATTAGC
ATGAAATTTCTGCGAGTGTTGATGCAATTAAAAATAAATTTATATGCTACCTGTGTACCC
CCAAATATGTCCGGCACTCATGTGCCACTTTATATAATTTTGGCCACTTTTGGGTCGTAG
GCTATTTTAATAGATTATTTTAGTAGATTAAAATATTTGTGTTTGAAAAGATAAATAATT
ATTTTTGTAATTGAAAGTAATATTTGTGATAGAAATAATAAAAAAAGTATGAATTAAATG
TGATATTTTATCTTATTGACTATTTTAACGTATTTT
>TeaL_89308
GCTAAGAAGAAGCATGTTTGATAACCATGATAAATTAATCATGTTTGATTTCCAATCTAA
ATGATAAATTAGTAAATAATAAAAGTAAACTTAAAAATCAATTAATGAATTTATGGATAC
ATAATTTTTGGTAGTGATGGACAGGATATTGGTTCTATATATACATAATTTTTTTTCATT
ACAGGAAATGTATTTATGATTAACTTTATCAATTTATCCTTTGATTAGGAACAGTTGTAA
CAACCACCCCGAAATGAGTTGAGTAGTTCCATCATAAATCTCTTTCACCATTTAACGTTG
TTTTTTTCCCAACTCACAAAGAA
>TeaL_89309
ACCTTAAATGGTGAAAGAGATTTTGATGGAACTGCTCAACTCATTTCAGGGTGGTTGTAT
TGTAGTTACAGCTGTTCCTTATGAAACTACAGGAAGTGACCTACATGTGTGGACATTAAT
GCATATATTTAACATATTTAAAAAGATTACATCAGTAATTAATTGCAACTGGGAAGTGTT
GTTGTCAACTACTTCACTAACAAAATTCCCACCCACCATGCAATTGTAGGAAATTAACAA
TTATTTGGAGAAAATGCCATGGAAAAAAAAGATGGTAGTGGTTAGAGTTTGATAAAAATT
ATCAAAATAATAAAACCCAACTGTCAGCCTATTAATCTTCTTCTCTCATGTTAAATCTAG
AGTCAATTATATGACAAGCCCCTAAATTTTTGTTCAATTAAAACCCTCTTAACTTTCTAA
TTAAATTGATTT
>TeaL_89310
ATAAATTATTTTTAATGTTTGCTTCTCATCCTAGCATCTAATAATTCATTGGTGTACTTT
CAGCTTTGAAACTTGTACTCTTGTACTCCTAATGTATAATTCTGTTGCTTCTTCAAATCA
TCTGTTTGGTTATAGCTAAATGAACTTCCTTGCCATTTGTGCCTTTTGAATTAGTTTTTT
GGTGCTTGTGCTTTAGGCTGCTCTTGGTGGGGCGGTTGGCAATTTGCAAAGAATACGTGC
TTTCCTTCGGGTTTGTCTGCTGATTTTTTTATTTAACTTTGACGAAGTTGCGCGTGTGAC
TTGGGAAACAATTTTGTTATCTTTCTGGATTATTTACTTATGCCATCTTCTAATTA
>TeaL_89311
AGAGGAAGTCCATATCAATGCCATAAAGTCAAAGCTGAGTTGGATGGACTCCATTGCTGC
ATTCCTATCTTCCGAATAGCTTTCGTCAGATAAGAAAGAAGCACACAAGCTGCGAAATAA
AGCCCTGCGATACTACTTGGATCCGCAAGGAAAACTCTACAAAAAATCCCTTTTTGGTTC
ATATCTAGAATGCGTTCATCCGGACAAAGTCGAAGAACTCCTAACTGAAATACATGAAGG
TAGTTGTGGTGCCCATTCCGGTGGGCGCTCTCTGGCTCATCGAGCTGTGACGCAAGGGTA
TTATTGGCCGACAATGAGAGCTGATGCCGAGTGTTACGTCAAGAAATGTGAATAGTGCCA
GAAGTTTTCCCCTTTAACCCATTTGCCTGCTGAAGAGTTAAGCTCTATCACCAGTCCTTG
GCCGTTCGCCCAATGGGGACTTGATATCGTCGGACCATTACCTCGTGCCCCGGGTAACAA
GCGATTTTTGATTGTCGCGACAGATTACTTCACA
>TeaL_89312
GGGTAACATCTATTACAATTTCCTCTAAAAAGCTTTACTTAATTGTAATACAATGGACTA
AAAGAAAAGAAGAGGACGAAGACTCATTATTTTGTCTATATGGATTGTACTTAAAGAAAA
ATCATAATTTAGTGGGCTTGCCCTTTATGAAGTTTTCCTGTGGAGATCATACATTAATTA
CTAATTTGTCATTGTTAGACGAATACGGCTAGCACTGAAAGGGTGGGTCAGCCATTGTGG
ATAGCACATTTTGGTGAGGAGGGAACCCATGTGGCAATTCTCTACGTGCCTCTTGTCAGT
ATGCTTTGGGTATTGGATTGGATTGAGTTCTTTACTCAATTTTGGTTTTTGATCTGGTAA
CCATTTTTGTAAGTTTTGGGGGTATGTATAGCTTTGTGGCAGGTTTCTGTAAAAAACCAA
AAAAATCAACTTATAATTTCCTAATTATAGTGAATCTGTTTATTATCATGTGTATGTATT
ACGGATGATCCATGTTAGATCTTTTTCTTTTTCATTTGCTCTATCATTAGTACTTTTCAC
TCATTTTTTGCCTGCAAGTATGACTAAGCAATATATTGCACCATGTAACAAACAAAGTAT
ACCAGGGGTCATGTATTAGTACTCCAGTCATTTGTAATTGTAGTGCTTATAGAAATTGCA
AATTATCCCTATGGATTTTACAATGAAGAAGAAGAAGTCAAATGCTCCCACTGCCTTGCT
CTAGCTACTACCATTTTGGTTGATTGTTTCCATAACATTTGGTTAAAAACAATATTAGTT
TAGTTCCCATTCACCTCTTGCTCCCAACCCTCTCAAAACAATCAAAACAGCAATTTCAAC
ACTACAAGATGTTAGACCACGATGACTAAAATTAT
>TeaL_89313
AATTTTATTGTCAATCAATTAGGAAAACATATCTTCACTACAAGTTCACAAACAAATCAC
AAAAGAACACACTACTAGAGTAAAATTTTACTGTAAAAAAAAAACAGAGTGCATCTTACA
ATAAGCAACCACAACAAGCAGAGATGAAATTTTACTTTCATATTTACAAACTATTAAACA
AACACTACTACGAATCACAAGCAACAAAAACAAATTGAAAAAAATAAAATAAACAATCAA
TCAAAAATTCAATAGGTAACCATTATACAAAGAACCATTACCTCCATTCAATAGGAAGTA
AACCTTCTATCACTGCTTCCATGAAAAAGCAGCCAAATAAACTCTAATAAATATTTTGAA
AAGAATTCTGAACTTGTGTAGTACTTTCAAGTCTATAATATACATCAATCATGTCATGCA
ACACTTTTAAAGGAATCCTTGTCAACATGACACGACACTGGTGCTGGATACGGCCGGGAT
ACAACTCTTTATAGATGGATACGACAGAAGAAACAAAAGAGGAGAGAGTAAGGAGAGAAT
CTGGTCGCCGAATTCGATCTCATCTTCTTTGCTCGATGCTCGATCTTGATTTGTCGACTT
CGAACTCATCTTCTTAGCTCGACTTCGATCTCATGTTCTTCGCTCCATGCTCCTCTCTCG
ATCTCGATTGTCTTCTCTCGTCTCTAGATCTCCCTTTTCTTTTCTTCTCTCGATTTCTCT
CATCGATCTATCTTCTCTCTCTCTCTCTCTCTACCCGATAACAAAAAATCATATATAATA
TAAAATAAATCATATA
>TeaL_89314
ATTATTACCTTGACACCAAAGAAGAGTTTGACAAATAGGCCCTTTTGACTCAGTGGTAGA
GTAACGCCATGGTAAGGTGCAAGTATAATTTCATTGAACAAAGGGAAAACAAGAATTTAC
AAAATATACTTGGTCAGACCCAAGAAACTATCCCAACACAGCAACATCCACCCCCGAAAA
CAACTATCCAAGCACTAAGGAAAAGCCAAAACAGAGATCAAAAAGATGACTAAGAGTGAT
AACTTGTGCATTGCATTCCTGAAATTAGTATTTATGCAATTATAGACCACCCAATGCAGA
TCATTCCCACACTGCTGAGGATTCCTAGTACCATTTCTATCCAAAATAACTTTCCAGACA
AAGGTTGGGTAGGGACACTTAAAAAATAGGTGCTCGTGAGACGCATCCTATTGGCTGCAT
AGCACACAGAAAGTATCAACCCCTGTACCCCATTCATTTACTCTTTATTTTATAGCCAAT
TTTAGCATAATAATAGCCTTAGTATAAAAGCACACTTCGGAATATTTCAAGGGAACCACA
TAACATTCCAAACCACCAATTCCTGCTTCTTCCTTACACACTCCCATGCTGATTTAGCAG
TGAAACTTCCATTAGGAGAAGGAAGGCAAATAACTTAATCACGTCTACTCAGACTTGGC
>TeaL_89315
ACTTGAATGGCAGCGTAACACAAGCACACAAAGGTGATGTTGTGGCATAGGTGGCAGAGT
TAATGGTAGGGTGGTGATGGTGGTAGTGATTATAGTAGTGGTGGTAGCAGTGGTGGCGGC
AACAACAATAGTGGGTGGTGATAGTTAATTTGTAGTTTAACTAAGAAGTTTGCAGTTTAA
ATTTTTTGGCTATTTACAAAAGATACATGAATTTTTAACTGATATGAATTGTGATATCAA
ATAGATTTAATTTACTTTCACTTAATACAGTCAATTCAAATGCTGAATTGGGTTATAGAG
TTTATCTCATTCCTACTGGGAGTCCATGATTAGCAGTAATCTTGAGTCTATTGAAGCTAA
GCTTCTATTGGGATTAAGTAAG
>TeaL_89316
TGGGATTTGTTAGCATCGTCTTGATGCTCGTTTTTCTAATAAAAGTCACTCTTCATTTTT
TAAAAAAAAAGAGAAGAAGAAAAACGTTACACCTGCTTTGTCAGCCTTATGGTCTCCAGT
TCACTGGTATACTGAGATTAACATTATAGTTCCAGGTCGGATGCCTCCACTAAATGCATA
TTTGTTGTTTGATATAGTGTTTTAAAAAGTTTTAGGTGCATTAGGGCGCCAAGGTCACCT
GGAGCCTAAGCGTCGAGGCGCGAGGTGAGGCCCGCGGGGCCGCGTCTCACCAAAGCAAGG
CGCAAGTTATAGAAGTTAAGCAAAAT
>TeaL_89317
CTAAATATGAACAGAAGTTTATTGTAAATGAATGCCTCCAGCAAAATTAAGCAACAAAAA
ATGGTTAGTACCTCATTGTTGCCTAAAATAGATGAAGATCGTGTGTATAAATACCAAAAG
TAATAAATGAAAAGAAAATGGAAATATATGCAAAACAGTGTCGAACTCTTGAAAAATGAA
AAGAAAAAAAAAAAATAGTCATGAATTATAGAATCCAACCATACACAAAATGCCAACATT
CAATCGCTCCAAGATTCAGAGGGATAAGTATAAAATTGATATGATGAACTATGGCTAAAA
GTACGAAGAAATGGTGCTAGCTTTTAAAATGTATCCCTATTGCGACACATACTTAAAAGT
TTTAGGTTGAATGGATTACAAGCTCCCTCTCCTGAGTCAAGTGTTGAGTTGAGCTTTGGA
GGCGCTCTTTAATTCAATTAGGGCTTCCTCTATTAGATCAATGCCAATCAGTTTTATGAT
TTCATTTGTTGAACTTTTACCTTGAACAATTTTTTAGCCCTAGTTAGTTTAAATTAGTCT
TTTACTTTGCTTCACACACTTTATATTCCATGTGCTCATTCATCTACGAATGTGAATTGG
TGTGGGTTTTGGTTGGTGACTCCCTAAGCACTTCACGTCCATGAACTCAAAGCAATATCC
ATTTACCCTTCTATCCACATTGGTATAATTTTTTCTGATCCCGTTCATTACTTTTCCTGC
TTCCTCCCTCCCTTTTTATTTTTATTTTTAATATATATATTGTGTTGCATACTCTTATAA
TTTATTTATTTTTTTTAAATCCATCAATTTTCAATTCCAG
>TeaL_89318
GGTTGTTAATATGTTTTAAAATAATATCCAATGAAAAGGTCATCAAAAGTTTGTTGTTTA
TGTTTGATAAACATACATTGCATTTTCAATGTATGGTAGTGTGTGACTGTCAAACATAGA
CCTGATTATTATATACGAACTGAGATCAAATGATTGTGACTGTCAAACATGATGTCAGGG
GGCATGTGTTTGATTCGGTCCTAAATTAATGTAGGCTACTTGGAGATGGGCAAAAAGTCA
TTTCAAAAATATAAAGCAACTTAAACCATACGACCAAACACTTATTTTTTTTAGTTCACT
TTTTTGAAATGAGGGGGTGGAGAATAAGATGGGTGTTTGGTTATAAGGTGTAAGTTGTCT
AATTCTAATATAGTGTGAGTATGAAGATGGGTGTTTGGTTGTATGATTCAGATTGTCCAA
ATTATACAATTACTTTGTTGCCAGGTTTCCACATTACTAATTTGAATTTTTGGATGGGCC
GTCTCTAATTGAACCATATGAATTGAAATTAAAAGCTTTAGGGACTAAATAGATGAACGT
GATAGTTTAGGGATAAAATAGAAAAATGAAAATAGTCTAGGGAATAAAAGTGAAATTAAC
CCTTCTAACAACAGCATGAAGCAAGCAGTGCAGGGTAAAG
>TeaL_89319
GTAAACTATCAATTTTATCTATTTACTCCGTTAAGTTTTTAATTTCAGCTGATGTAGGCT
AATTGGAGATGGTTGTCCAAATTAGTAATCTTTAAAGCCTACAACCAAACACTTATCTAT
TTACTCCGTAATGTAGGCTACTTGGAGATGGGCAAAAAGTCATTTCAAAAATTTAAAGCA
ACTTAAACCATACAACCAAACACTTATTTTTTTTAGTTCACTTTTTTGAAATGAGGGGGT
GGAGAATAAGATGGGTGTTTGGTTATAAGGTGTAAGTTGTCTAATTCTAATATTGTGTGA
GTATGAAGATGGGTGTTTGGTTGTATGATTCAGATTGTCCAAATTATACAATTACTTTGT
TGCCAGGTTTCCACATTACTAATTTGAATTTTTGAATGGGCCGTCTCTAAATGAACCATA
TAAATTGAAATTAAAAGCTTTAGGGACTAAATAGATGAACGTGATAGTTTAGGGATAAAA
TAGAAAAATGGAAATAATTTAGGGGATAAAAGTAAAATCAACCCTTACTAAAAAATGAAA
AATATGTGGAGTGTAAAG
>TeaL_89320
GAGGTATTAATGATTTTGTTTCTTTATTGCCTCCAACCTAGTGAAGTCTGAGTGGGGGAT
ATCATTTAGCAAACAATTTTCAATTCATTACCCCCTTCTCCATTGAGATTTGGTGTCAAA
TGCAAAGACTAACTCTGTTAACAATACTAGTTTAGAAATATATACCCCTTGAGATTTGGC
GTAAAATGCAAAGACTAACTCTGGGGAGCTTCTATTTGCACATCCTTTCCACTCTTTGAA
TGCATATATTTCTAAACTAGAATTGTTAACAATGCATCATATGCATCATCCTAGTTTGCT
AGTTGAGAAATATATAGAGGTTTAGCAAACTGGGATGATGCATATGTGTACCGCATTCAG
CATTTTAAGGGCATCATTCATGATACTGTAGCTACTCGAGAGATATTTAATGTTTCTGAT
GTTGAATGATACATGTATGCATTTGACAATGTTAGAACTATGGAAGAAATTAATAGATTT
ATTTTTTGATGTTGATTAGTTCTTTGGTATAAATTGAATGTTATCGACCATTGTTACCAT
TACATTTTAATAAGAAAATATCATTTATAATGTCATCGACCATTGTTACCATTCCATTCT
AATAACAAAATATCTTTATAATGTCAT
>TeaL_89321
CTTTTCGCTAGTCACACCTTTCACTCTGATAAAAAGGAATTACGGAAAGGGTACAAAATT
TGCCGTCATTTTAAATATTTTAGATACGACATTGAATCGGTGGTCCAAATACATTAATGC
GGTGCTAACATGATGTCCTTATCATTTCCTTTGTTTTTGTTTTTCGTGTTTTGAAAAGTT
CGAAAATCCTCAATTAATTGATAAAAATCTCATACAAGCATATGATGTGTAATGACAAAT
GCAACAGTCACCACCAAAGAATTAAAGAACACCACAAGAAAGCCACAAGTTTTCACAACA
GATCAAACAAAATCTGATACAATCAATCAAATCTAGCTTAATCGGATCCTCCCACATCAA
CAAATTCAAGGATTCTTCATCTTGATCCTCAACTTCCTCGCTATCTGTACAGCTCTTGGA
TGCACTGGCCTCTTGCTAGAGTCACACTGTTCCACTTCCACCCAATTAATAACCTTCAAT
ATGAGCGATTGTGGAACTTTCCGAGCATCTGCTTCAACTGTCCCTTTCGATTTCTTCAAA
CCGGTGTCCAAAGCTTTCTCAAGAAAATCCATAAACCAGTTTCCCACCTCAGTCTCAATC
TGCTTTCCCAGCCTGATTGTACTACTTAGGCTGCAAGAAGAAGAACCCGGTTTCTTGTTT
TCATCGTTCTCTGATGTAACTGCCTCAACCAACAGTTTTGATGATCTCAGGTGTTTCCCT
AGAACTGTTTTCTGATCACTTCTTTCAGGGAAGGCCGCGATTGATTTGTATAGGGCATTT
CGTCTTTTGGATGATGCATTTGATTCTGAGTAGCGGGGTTGTTGGTGATTCATCAAATTG
TGGGTGAGTTCATGTAAGATAGAGGGTTCTTCTTCTTCTTCTTTTTCTTCGGGTTTCTTG
CATGCAGTTTCCTTGTGCTTTCTTGTGATTGGAGTTTGAGAAATTTCACTAGTTGCTGTT
GCAGCTTGAATGGACACCATTTCAGCTACTGCATGCACAATTTGGTTGTGGAACTCCAAA
AACTGATCGAAACAGGCTGCTGGAGAATTTGCTTTTGCAGATTTTGTTAAGTTTGAAAAC
ATCTTGAGAGACCGAACTAGGGTTTC
>TeaL_89322
AAAAAAGAGGCAAAAAAGAAGAATAGTGATGATGGAGAAATTGTATCCCGATTCTGGACT
GAGTTATCTCCTTTAATTTTGGTACTCTTCTAGATGCTCATTTGAGAATTTTTTTTTAAT
TAATTTTATTGTGCAAGAAAGTTTGTGGTTGCTGTTTTCCATGGGTTACCTATCCTTTCA
AGGAATATTTCAGCAGTGGGGTCAGTTCATTATTGAATCATATGTTTAAGTTTCACTTTT
AAGTTTTATCCTGGAAATTTGATGATAAGTTGTCTTTACCAACATTTAAGTCTAACAGCA
TCCATACTTTTTAACTGTTACTATCCAATAGTCATTCATACCTTTTTAACTGTTATTCAT
TAG
>TeaL_89323
TCTTTCCTTTGGGTCCAATGATGACAGGCTGTGCAATTAGGTGTAGCTGCCCCCCTGCCC
ATGAACCCACCTAACCGTGATAAGGGACGACTTTTTTCCCATGTCCCTGTCTAACTATCA
AGAGACTGTACCAGTTAAACTAGCTGGTTACTTCAGTGTGAGATGCATTCTGCAGATTGC
AATTAGCGCTATTATTGGCTCTCCATTATAAAAAGCATAATTGTTAAGGTTTATAGACCA
ATATTATGTTTGCGAATTTTTGGTTTTCCCTGAAAACACATTTTATCAAAAAAATATTGC
TGAATTTATTTTTCTTGCAGGCTTCATTTGAAGTTTCTGTATAAGATTTACTACATAACT
AGTAATTTTGATTGCATCACACATCGCCAGTTTCTTTATCTAGCTGGGCACCACATTGTT
CATATATCAGGTGGATTGCCATATGATATTCATGTGGATGTGTTTCTCATGATGCTTGCA
GTGCATGTAAATTTTTTTTTTAAATTTTGATAATGCAGTACAAAGCATGCCTAATGCATG
GAGG
>TeaL_89324
AGTTTTCTGAATGGTTTTCTTGGTTTAACAACAATAGTGGAACTCTAAACTCTAAACCCT
CTCTCCAATCACCAAATCTGAGCAAGGTTGAAATCATCGAAAACCTTTAACGATCACCTT
TTCCACAAATCAACCAAAACTAAATCACCTAAACATACTATGCCAATGTTGTAACATTGC
AACTACCTGCTCATAACCTGGTACTTGAGAATTTCTATCGAGAATTGGAATCCTATCGTG
ATTTATATCTTTTATTCTTATTTTTTCATTATTAATTTCCATCCTATTATGTGCAGAATG
ATCCTTGACTTTCTCACCATAGTTTTCTTGTTAGATTGCTCATCAAAACTTTAATCTTTA
GCGGTTGATTTAATCTTTTCTAGGAGACTTTTGTTGGAGAATATATGGAAATTATGTAGT
GCGTTTTTAGCTTTGCATGGATATAGACTCTTGGACTCTTTTCTGTTAGTTTCTTGACGG
AATTTTATTACTCTATAATTGACCATCTCTTTGTTTGCTTCTGTGTGTGTGTATGACACT
CCAATGTTGTTTTTATTGCACTTTAGAGTTCTGAGGCTGAGGAGGACTT
>TeaL_89325
ATGGATATATATATATATTTTTTTGGTTACATCGGAAAGAAAAAACACAAACAAAGGGCT
AAGCCCGTTCAGTGGATAAACCAATCATGTCCCTCACTAGCAAACCTCTAATTTCAGCTG
GCGGTTCATTCACCGCCAGCATATCTTCAGGTTGTTCTGCTCCGAGTTTGGCTAGCGCGT
CCGCATAGAGATTGCCTTCTTTCCAAATGTGTTGGATTGTGCATTCGCAGCCTCTAAACA
GAATGTTTGCATCATCCACTAAATTTCTGAAAGGGCAATTGGCCACGGTTTCTTCCTCTG
GCAGCTTCACGACTTGTGTTGTGTCTGTTTCTATCAGTACATTGGATAATCCTATTTGTA
AAATAACTGTGAGGCCTTTATACAATGCCCACAATTCCACTTCAAGGCTGGTTCCCATTT
GCAGTTGGCCATAATAACCGCAGATCCAACCTCCTCGTTCATCCCGCAGTAGACCTCCAA
AGCCTTCTTCTCCTCCAGCTTTCCTGCATCCATCTGTATTTAATTTGATCCGACCTGCAG
GAGGTAAGCACCAATAAGTCTGTAAGAGGGTCTAGGATTAAGGATTGAGTTGATGAAAGC
TTGGTGGATCTCTATAGAGTAATCTAAAATGAACTTGACACTCTTTTGGTAATAAGTAGA
TTTGCCATCAAACACAAGAATTTCTATTTTTCCAAATTTTCCATAAAGCCCCAAAAAAAA
NNNNNNNNNNNNTACTAAAATGAGTTTTGTTTCCAGCATTACTCATTAGCCAATCCCTCC
AAAGTTTCCCAACCATACTCAAATACCACTTTTTGCCGAAAGTAGCAATCCACATTTCCT
TAGCTTTATAATAGTCCTTGAACAGGTGGCCAATGTCCTCAGACGCATTGCAATAGGGGC
ATGTAGGATCATTGGTAAGGCCTCTCTTCATTCTCATATGGTTAGTAAGCAACTTTCCAT
GGAGTAAAGTCCATAAGAAAGCTTTAGGTAGCGTTTGATAGAATTTTCTAAATATGATTT
GAAAGTAGGAGTTGTATTTTGAGTTTGTGAGTTTTGGAATTATGATTTGAGTGTAAAAAA
TTTGTTTGGTGAATGAGTTTTAAAAAAAAAATTTAAAAACGGTTTTGAAGTGAGTGCAAA
ATTTTTTATGTGACATATGATATCTGAT
>TeaL_89326
ACCAATACTAACTGCCACGTGTACGATCAGGATCGAAGACTTGAATAGTCTTCCTATATT
ACCCTTATTTTGCCACGCGTCGAATTGTAATTGGCTTGTACAAAATATGTAGCCAACAAT
TATATACTTCCATGGCAAATCAATAAACACAACCAGTTCATATTTTTGCTTTATTTCAAC
CGATTCCTTCAAAGGTTGCATCTGAGGGACTCATTCATTTTCATCAATATTTTTTTTTTC
TCCTTTACATAAATTTTCTAAATCTCACTGAACTTTCTATGAGCAAAGAGAAGCATCATT
ATGCATTAACATTGGTAATCCTTAATCTTCAGAACTCAGACCCCCACATACTCTTTCCCT
TCCTAATTCGCTTTGTTTCCTCAACACCCTATTCCTCAAAAAATTGGTCAAACAAACATT
GAAATCACAATCTTAACTTGAAACCAATTAGTTAAATTTCTTGGAAGGTCACCAATA
>TeaL_89327
CAAATTTAAAGTTTTTTTAATGCTGTTTTTATTGTCTCATTAAATCTTCCATTCGCTTGA
TTTGATTTGATCTAAAATCTTCAATTGCATCCTTTAGTTCTACAATTTACGTTATGTTTG
AAGAAAAAGGAAATCTTTAACTGCCAAGTCATTGTTTTCGTTTCAAACTAACAAGAAAGT
GATCTTATTCTTACATTTGGGAAATGTCAGCATTGGATCAGTGATAGTTACAAATTTAAC
ATGAAAGTTCTTATCTTTTCATCCGATCAACATTGAAATAGTGTGTGTTGACAATGTACT
AGTTAATTGGTATGTTCATTTAATTTTTTTTGTTGGGTAAATTGCATTAACTTCCCTTGA
GATTTGGAAAAATACATCAGACCCTACATATTTGACATAATTACACCGCACTCCCTTACG
TTGTGTTTGGTTGG
>TeaL_89328
CTAGCCTCAATTTCTTAAATCGACCGAGTCATCCCTTTCTAATATGCTAAGAGGGGATGC
ATGTTGCTAAGTTTGGTAGATTACCAGCAGTTCTTTTCCATGTATTATAGTTGTACATTC
AGAGAACTGATCCTCTAATTGGCCTGCTCAAAGTGTGTTGATTGGTGGATGGCATTGACA
ATGTGAGAAAACTACATCTTAAAATTTTGGTGTAGGTTTTTTTTGGGAGCATAAGTGTTT
CATTGTCCATGCACAAAATTCCATTTTGTCTAGCTAGGAACTTGTGCTGAAAGAAATTTT
TGTCCAAACTATTTAGGTTGGCTACACAAATCCTGATTCTTTTTAGGGTCACAACATGAT
GTTCTCTCATTCCCTCACCTGTCTTTTTTAGTCATCCTTTGCCCTTGCATCACCTTAAGT
CCAATCTTGACAAGCCTTCATACTGTTGCAATTATTGGTCTTCACTGCATATAGCGAAAA
ACTGTGGCGCAATTTTGCTCATCTCGTTCGTAACTGGTAAGTTCTACATGATGTGATCTG
TCCTGTGTGTGTATATGTACGTACATTTATTTTCTGATATTCATGTCCACTTTTTGAATT
TCTTTCTCTGAGATTTTTTTTAGTGCTTGATGTTTTAATCTTTTGGCACAAAACTATTAT
TTTATACATGGGTAGTAGAAGAAATGAATTATTTGGATTATGGAAAAAACCATTCATATG
GTGGAGAGTGCTTGATTTGGCAATGGTAGATTGGGTGTTATCCTCTTCGTGTGTTCTTTG
TGATGATTTCAGGCATTTTGGTTCTAATATGATGGCTTGGGTTCTATGAAAATGTGTAGT
TTGTGCGGTGCTATGGAGATTTGGTTGGAAAGGAATTCTAGAATTTTTAGAGAAAATCAG
ATAATGTCAG
>TeaL_89329
TGCAATTATTGGTCTTCACTGCATATAGCAAAAAACTGTGAATCAACTTTTCTCTTTCTC
CATGTGTGTGTGTATGTACATACATTTATTTTCTGTTATTGATGTCCACTTTTTGAATTT
CTTTCTCTCAGATTTTTTCTAGTGCTTGATCTTGTAATCTTTTGGCACAAAACTATTATT
TTATACATGGGTAGTAGAAGAAAAGAATTATTTGGAATATGGAAAAGAACATTCATATGG
CAATGGTAGAACATTCATAGAATTCCTCTTCATGTGTTCTTTTGCTTTGTAATGATTTTA
GGCACTTTGGTTCTAATACAATGGCTTGGGTTCTTTGAATATGTGTAGTTTGTGTGGTGC
TATGGAGATTTGGTTGGAAAGGAATTCTAGAATGTTTGAGAGAAAACCAGATAATGTCAG
GGCGTTGTAGGATTGAATTTGTTGTTTGGCTTCCCTTC
>TeaL_89330
AAAAGGTTACACTAATATGATTAGGGATATGATGTTACTTCATATTGGTATAATACTTTT
GTAGATCCCCTACGTTTAAAGTGTGTTTGAGAGTTTCAATTTTGGTTGCGGTGTCTTTTA
TAATAGAAGGCAAGAAAGCATTAAATCATTGAGAGTGGGCTTGGTAAGTGTTTGGGGGTA
TTGAAGTAATGTCTCAATGAAGAGGCGGCTATTGAGAGTTCAAAGATTAGGTGATTGTGA
TAAAAATAAATCTTATTATTCTTTTTATCTAGGCGAATTTCAGGGACAAAATTCCTTAAA
GGTCGAAGATTGTAACGAGTTGAATCAAATTGAATTCTTCCCTTATTATTATTATAGTTG
CGGTATCGTGGACCATTCTATTTAAATTGGTGAAAGCAATTTATATTACTTTTCGATTTC
GACTTCGCGAGGCCCACTCGGTATTTTTTTGAGTTTTAATTATTATTGAGTCTTGAGTAT
TAAATGGAATATAAATTTAATTTTTGGGATTTATTTAATTAGCCCATACTTAATAATTTT
GGTTCATATTTAATTATGTGAATGGTGGGGACTATGAAGCACGGACACGGACACGGACAC
GCATACGGGCATGGACACGGACACGGGACACG
>TeaL_89331
CCCCATTTTAATTTAATAGAGTTAAAAGATCTTTGTTTTGTTAAATCAAAATGGCATGAC
AAAACGCATTTTTTTTGCAGAGTCATGAATCTAGAAGAAACAAACAGGAATGAGGAAACA
ATATAAAGAGCTAACGAATCTTACCTCACTGTTCTGTTAAAAAATAAATCAAGAAATAGA
ATTCAATGTGCAAAAACATCTTCAAAAAGTTATATTGAGCAGTCTTCAATAGCTTATGGC
AGATTTGCATTTACATAGAGATGAAAAGTACATACATGTTTGTGGTTGAACTTATCGAGT
ATATATGCATTCATATATGTATATTTAGTGCATGATTGTCATTCACACTTTGCATTGCAT
CAACCCGTGTTAAAATGCAAATCACAAGTACAATTTGTTACATGTACTATAGTGAAGTTC
ATCAACTTATTAACAGCATAGAGGGAGATATGATTCCAATCATAATTACGAGTTTGAAAA
CTCAAAATTGTTGAATTTCACTTCCATGGGTATTGCTGAACCGGTTTTTGTGTGTAATAT
TTTGTTCCTTTTCTTCCTCAATCTCTCCTCCATTTTGGACCGTGCTTTTTCAGGATCATC
>TeaL_89332
AAAGATTTGAAAAAATATATTTTTTATAATAAATCTTAATTATTTTAAATTAATAGGAAG
TGTAATTTATTACGTAATGGTTCGGATTTTTTTTTTTTGAGATTAATTAAATTATGTATA
GTGTGACCAAGTAATTAACTGAATAACATTTGTGTGTATGTACAATGGACATATAGCATG
TTTAGCCTGAACGTATGATTTTCATGTATTCGGTATGTGTCATTAGTAGCATGTGGGTCG
ATTCATTTAAAATTGTAAGATTTGATTGTATTATTTTCTCAGTTGGGCATTGTGGGCGGG
GCCCACTTTGTATTTTTCTCTTATTTATTTTTGAGTTTTAGATGTTGAACTCATATTCTA
ATTTAATTGTTTGTACCTAGATTGAATTACCCAGGTGATAGGAACCACTTTAGATCCATT
CTGATACACCTTTGGTCTGACATACAACTAGATGTCACTTCATAATTTGGGTTTTATTTA
TTTAGCTAACAAAAAAATAACGCGTAATTAGTATACATTAATGTGTATTTGGGACCACAC
ATTAATTTGTGTTTAGGTTTTATTTATTTAGCTAATGCCCTCATTT
>TeaL_89333
GGTAATTTTTTTGTTGCTTCCACGTTGCCCTAATTTTTATGAGCAACACTTGTATTGTGT
AAGAGATTTGTAATCATTTTTTGATCATAGTGAACCGTGGGTGAACCGCGTAAATTCTTG
TGTTCTTCTGTTCTTGTGTGTGTGATTGATTGATTCAATTCGTTTTATTTTTCTTGCTTA
CTATTTTGTCCCATCGATTTCGGTTAGGAATTGTTGATTTCCTAACACATTGTCTTGACC
CCCCTAACCTAAGGGCAAAATGTGGAATCATGAAAAAAAAAAAAATCCCACACACCAAAA
AATAAAAAATAAAAAATAAAAAAATTGCAATCATAAACCAATTGAATTTTGCCACATCAT
TGGAGAGTGGTGTAATTCACCGCACTAAATCATATCAACCACCCCCTCGCCACTTTTCTT
TTCATCCTTACCGTAAGCCTAGCTACCCAACCCAGCCCTTACCTCCCTTTTCCCTACAAT
GCCATTACTTTTATCCACTTACCATCTTCCTCCTCCTAACCCCTCATTTCGATCCCCGTG
CTGCCAAC
>TeaL_89334
AATCCCATGAATCTGAACTGTAAAGTAAGCCCTCTTCACAAATCAATTTTCGTTTTAATT
TCTGATATCTCTGTTTTTTTCAATGAGATTTAGATATAAACCTATCATGCTAATCATTTG
TAGATTTACTTTGTTTCCATTCCATGCACCAAACAAAAAGTCTCAAATTGAGTTTGAGTT
GTTCGCTGTTTGGTACTTATTAAGGATTTGATATTCTCGTTTCTTTCCTTATAGTTTTCC
TAGCAACCAAACGTTGGTTTTGTTAATTAATTTTTTTATCTAGTTATTTTTAGATGATGA
GGCTTAATTATGTGTTTAGGGCATGTAGTCTATTTGAACATTTACATGTACATAATTCTG
CATGAAGAGATCTGCAGCTTAGTAATCCAGGGCATGTTCTTGAGACATGCTTACCACTTT
TGCCAAAAAATCAAATTATCATTGTTGCCATTATTATCTTTAGAGTACACATGGCACTCT
CCTAGGAGAGTGTGGAGTAACATGGAGCGTAAAGTGGAGCATATGGAAGACATGGAGGAA
CACATGGCAAGACAAGACAAGAATGAAGATGAAAAGAGTGGGCAAAATATGCACCAAAGA
>TeaL_89335
GGGGATTGTCTAAATATATCCACCAATCAAAATGGCTTGCTCAAGCCATGACCTTATGTT
TTATTTTTCCCTCGGTAGGCTTGATTTGGCTGAACGTAAGTGGTGCCAGCCAGGCTTTAA
GTTGAAGGTGGTGCAAGGAATATCGATCAGGTTGGAAGGAACATGGGATTGAGATTGCAA
GAAATTGAAAGCTATATATAGGTGTAGTTCTTGGGTTCCTTATTGTTGGGATGACCCTTA
ATTTGAGTGTTATTTCTTTATCCAATTCTGTAAGAAGTGTATGGACATAGAAATGCAATG
AGGGTTTGTGTTTTAATTAACATCGAAGTACAGTTGGGAAATGAAAATTTCATAGATTTA
GATAGTCTTTGATGTTAGAGTTCAAAGAACTTTCTCTAAGTCCTCAAACTCCACGGACAA
GGAAATTGTCTATCAGCTCTGTAACCCTTTCTGTTTGGAATGAGCTATCCATTTTCT
>TeaL_89336
TTTCAAACTTGCTTATGCTACAAGGTGATCTCATCTTTGCTTTGAAGAGATACTTACGTG
TATTTTTTTTGGGTCTTGAAAGAAACTCAAGTTGCATAAATTTAGTTGTAATATATTCTC
TTCATAATGTAAAATGCCATTATTGATTTTGAAGTCAGTTATACTTATCGCAAATAACAA
ACAATAGATAAAATAAATATGTTTCTGTTGCTCTTTGATATCTGTAGAGGCTAGAGGATA
TTATTGACATGAATTACTTTTGAATGGAATAGCTTGACCATTTACTAAAAGTTGGCACAC
ACTTGAAAAGTCTACTTGATGTCACTTATATTGCATATTGAGATTCAATTTGCTCTAATG
TACTTTTGACATTAACTTTTGTGTTCCAATAATTTGGACAGAGAAGAATCCC
>TeaL_89337
ATCATAAATGTGACTTGTTTGATTTATTTTTCAAATTTTAAAAAAAAAATAATTGAAATT
AAAATGTCTTAAAAAAGAAAAATAAAAAAATACACAACCTTAAAAAAAATAAATTAAATA
AAAATAATCTCCTCTGCTTTCAAAATTGAAGAAAAACCTCAAACATGATAACACTTAATA
AGAGGGACGTTGAAAACAGTGGCACATCCTGATGATGCTAGTTTCTTACAGAGATTAACC
ATAATATATAATTGAAGCCTTTCAAATAGGCACACACATCAGGTTATTAGTCCACCAATT
GAAGTTGCAATGCTTACAAGAATGCTATAATTTTAATATGGGACAGAATTATTCCAAGTA
GGGTATAATAGAATTGCGACTTACAAGAAAACTAAGTATAAAAGCCGCTGACAAAAGCTC
AAGTCCTCTG
>TeaL_89338
CTATGCTTAGGATCTTTGTATTACAATTCTTTTTTTTTTCCCTCTTTTTTTTACACCCTG
CACAATAAACCTACTCCTATTCTCAACTCATAGGTTTACTAAATGCAACTCCTTTATATC
TTTCAACCTAAATCCCCATCCGTGCTTTTGATTTTTTGCTTTTTTTACTTTTCCATGGCA
ATGTGCTTTCCTATAATTTCAGTTGATTGAACCAATTCGCTCTTGCCTATGAACTTCTGA
TTTGTTTTTATAAAACACATTCATGGCTTGAAAAAGTGCACTGCCTCTCCTCTACGCAAT
TTTTTATGAAGTTTGATGAAACCGTATCTTGATATTGTTTGAGATTATGTCAATCTTATT
TGATAGTGATCATGATTCTGAGATGTTGGATTTGGAGGGTAAATTGTTTCCTGAGCTCAC
AACATGCAATTTCTTGGATTGTTTATATTTGCTAGAATTGATATAATCCTCTTAGTTTCA
CAAGCACAACCACCTTTCATTTCGATTTCAAATATTGTACAACAAATTTACAGCTTTATT
TACAGTGAAATTTAAATAATGTGAATATTCCACCAAAATATGTGCACTTTGTGTTTTTAT
TTGTCTTTGTGTTCTTTAACTGGCCCTCTTGGAATTTTCGTAAGAACTTCCTTGTCGAAC
TTCTTGTATGACTTCCTCATCCTGCGGTTCACTCGGCCAACATAATAATCAACTTCCTCC
TGATACAGGTCGTACAGATATGGCAGTGTTTCCAAGCAGAGACACCCAAAAAACAAC
>TeaL_89339
TTTTTCCAGCAGAGCAGAGCAGAGGCTGAGGTGGAAAACAGAGCAATTTTTCAACTGTGC
AACAGGGGTATTCTGGCAGCAAAATGGTAGGCTTTTTTCGAGTGGAAATCCGCGTGCATG
CATAAGCATTCCTCACTTCCCGAGGCTGATTAGTTAGTGGGGATAGTGGCTAAGTAATTT
GATTGTATTCGTATTACTAATTTGTAATTAATTAATTAGTGTAATTAATTAGTTAGTTCC
ATAAAATAGTTAAAGTTAATTAATTGGTTTTGTAATAATTAGCTTAGCTAGTTAGTTTAT
TCG
>TeaL_89340
TGTCATGATTGTTTTAAGCGAATAAGCACTAAAATCTAAATTAATTATGACAAATATTTT
AAGTAGTTAAGATCTAAGGATCATAGCCATTAGAAGTATTTAAGTACACAAAAATCATAA
CAAAGCTTCTGTGTGTGGTTTACATGATTATATAGATAATATAGAATAATTGTGCAGATT
AATAGTTCTAACAGATCTAAAAGGGATGAACCAAAACCCACAAAACTGAATGATCCCAGA
AAAATACGATATAAATCATAGCAAATTCCAATGCACGACACAACTCAACTAAGTCACACA
ACCTGTTCTGTTTTCTCAGATTCGAAGTCTGGACTATAATTGAAAATCAATTTATCTCAT
TTATATCCTTTTTTTTTTGTTTTCTCAGCAGCCAAACAGAGTGCAAAACAACTTATCAAG
TACCAAACACAACTCTTCACGCAATGCAGATTTTTCAAAGCAAAATCAAAGAGATCAACA
AATTGATATATACATAAACAAGAAAGAAAATGCAAGAAAAACCGAAACGGAAAATTCACC
TTTTTGTATATGTGGGTCTCACA
>TeaL_89341
TTTTTTTTTTGTTTTTTTTTTTTTTTTTTTTTTTTTTTTTTTTTTTTTTTTTTTTTTTTT
TTTTTTTTTTTTTTTGGTTTTTTGGAATGACTGTTATGGTTAATCCTCTGTTTCTCTTCT
TTTCCATCTCTTAATTTTATTTGATGCCAGAAAGAAAATTAGTGTTTAATTGTTGATAAA
ATGGAGGAGAAGATAAAGAATTGGGAATTAATAAATTCTACTGTTTGTTTTTATCTCTTG
ATTTGGTTCTTGGGTTTGGTAATTTGATTCTTGAGTTACATTATGATTATTTTTGGGGAG
AGTAACATGAACACAACGTTACCCCATATACACAGAGAGAGGCTAGTTTCGTGACTCAAA
GCCGTGCCACTATAGATAATAATATAATCTTTATTGTTGGGCCACCTTTAACCCGGTTTG
CTTTTTTTTGATTGGCAACATCATAA
>TeaL_89342
AAGATTTTTTCAGGCCTACCCTATTTGGCTTCTGCACCTCCTTTTCCTTCATAAATTTAT
AATTATTGTCCAACCAAACAAAAGGAAGGAAAAGTCATCATTCCTTCCCCTTGATTAGTT
ATTGTCTAACCAAACCAAAAGCGGGGTAACTCCCCTCCCTTCTCATAATTTATGCTCTCG
TTTACTTCCCCCTCCCATGTATAAAAACAGGTAGAAACACACCCATTAAAGTAGCTCTCT
GAACAAATAAAGGCTAAAGAGGGAGGGGGTGTGAATGGCGGTGGGGAGAAGAAAAAAAAC
TATAGGTACATTTCAATCTTGGTTTTTGTGCAGATGATTAAAGACCACAGACAAGACCCA
ACTAAAAAGCAAAAAAATGTAGGCACACACTTGCACATGCTAAGTGGGTGTCACGTTTAA
AATAGCATTAAGTATAATTTAATTTTCTAACTTTCCATAAATAGGCACCAGAGTAATTTG
CCACCCTTAGGAGGGGGAAATAATGATAAAGAGATGATATAGCATACAAGGGATAAAAAT
TGATGAGTAATGAGAGTTAAAAGGACAAGAGACAGGTGAAAATGCAATATATATCAATAT
TTTAAAAGGTTTTGCATTGTCTGATTTCTCTCAATCATTATCGTCCAAACAATTATATCA
AAGTTTATTAATTCATAAATTTCCCAGTGTGTGCTACGCTACATTGTCATTTGTCACACA
TGCAAAAGCTAAATCAGCTTGTTAAAGAAGCTGAGAGCACCATCTTAACCTTTTTTTAGA
GGCTCACAAAGATTATGCAAACTCATGTCATCTATAAACTATTTTTAAAAGGGTAAAAAA
AAAA
>TeaL_89343
CTTTCTTGAGCGTTTATTACTTGTGCATGGACATAGGTGTTACAGAAGGATTTCGTCAAT
GGTAAGCTTTTATTTTCTGCACTCAATTCATCACCTAGAAACAGCAGTGGCCATGAGTGA
ACATTTTAAATTACAATTTTAGGGTCGGTTTGGATGGTTGTGGATTTCAAATCAAGGGAT
TTGAGATTAAAATTATTGGTGAGTTAGCTATTACACGTGGGGAGAAAAATTATAGTAAAG
ATTAGTTGTGATAAAAGATATGTATTTTAGTCTGATCTTTGTAGCTAGAAGAGAATCCTT
GACATGATTTCAAATATAAAAACTTTTGTATAGTTATTTCAAATCCATCATGATGAAACT
ATTTAATTCAATCTTGAAATTCAAATGTAAACTACCAATTCTAAATGTAAGTTATTCTCC
TTGTATAATTGAAGTCAAACCCATGCATTTCAAATCTACGTCCATCCAAAACGGACTAAT
TTTAATACGGATACAAATGAAGATATAAAATCTTGAAGCCTTTTGAGATGAATAATAAGT
ATTTTAGTTTGAAATTTGTAAAAACAATTTGTTGAAAATTTTGACTAGTTTCTTTTGCCA
ACTTATGAACACAACTTTAAGAACTAGCCCATAGAAAAGCCGATGATAACGTGTTCTCTT
TGTTATTTTGCAGATATGCTACTTTTTCTACAAGAACATTGCATTTGGTTTCACTCTTTT
CTTCTTCGAGGTATATGCATCGTTCTCTGGCCAAGCTCCGTATAACGACTGGTACATGTC
ATTCTACAATGTCTTCTTCAC
>TeaL_89344
TATGCTTTATCAGGGATAAGGTGAGATATTTCCTAATGTATTTATGAGCCTAATGCACCG
TGGCATTCGTGAAAAGGTTTTATGCTTTATCAGGGATAAAGTGTTTCCAATTAAAGCAGA
ACTATTGAAGCCACAGGAGCAGATGGAGAGACATATAACTGATTTGGTGAAAAAAGTTTG
AAGATGTTCATAATTCTTTTGTTCATTAGTCTATTCTATTCTTTAATTATTTTTTTTTGT
GCTTATATGCCATGTCATCTTTTGCCGATATGGTGGGTCACTTGGTTCCATTTTCCCATC
TATATAGTAGGATGCCAAATTTTGGGTCCTTGTTTTGTTTGTCATTTGTGTTCTTATATA
TTTTTGAGAGGTTGATTGAGTGGTGTTCAAGAGTTTGCAAGATGTAACGGGGGCA
>TeaL_89345
GTTGGGTTGGAAACAAAAGGGGGGCAAAATTAAGAAGCTGGTCAAAAGTAGAAGTGTAGT
TGTGCTGTTATTACAAGAGACAAAAGGAAGTAATGTTGATGAAATGTTCGTGAAATCAGT
GTGGCCTTTTGAATTGATGCAGTTTATGGCAGTGGATTCGGAAGGTAGTGCTGGAGGTTT
GCTTTGTGTTTGGAACCCAGTTGCCTTCAAGTTGGTTGAGTGTTGTAGCTCAAGGAATTT
CTTACTGCTATCAGGTACATTTAATCACTCTTTTGACTGTGTAGTTGTTAATAATTATGC
ACCCAATGATGGGAGTAGTAGAGGCATGTTGTGGGACTCTCTGGTTAGGTTGAAGCCATC
TTTTGGGAACCCTTGGTGTATTGGGGGGGATTATAATGAAATAAGATATTTGAGTGAAAG
GCGGGGTTGTTTGCGAAGAGACAAAGAAATGTTCAAATTTAATGAGTTTATTGAAAAGAT
AGAGTTGTCGGACTTGCCATTGCTTGGTAGGGAGTTCATTTGGCGTAATTTAGTGGATGG
TGAGAGGTGGAGCAGGATAGATAGATTCTTACTGGAATTTGAATGGTTGGAAGTATTTCG
GTTGAAGCAATGGGGTCTTCCAAGGAGTGTCTCTGACCATTGCCCGTTGCTGCTCATGGG
AGATGCTAGGAATTGGGGCCCTAGGCCATTCAGATTCATAAATGTTTGGCTTCTTCATTC
AAATTTCAAGGTTATGGTCAATAAATCTTGGGAGGTGGCTGATGTATAAGGGTGGGCAGG
GTACAGACTGAAGGGTAAATTATCGAAGCTCAAGATGGATCTCGGAAAATGGAATGTGGA
GGTCTTTGGAAATGTTGAGAATCAATTAAAAGCTGCAGAGGAGGAGCTTCATGAAATTGA
CCTAAAAGC
>TeaL_89346
CTTTCCGAACCCTAAGTTTTTAATATCTATTTCATACACGCATACATATATGTACACACC
ACATTAATAACTAACCTACCACAACCAGCAATCATTGTTGATGGTAGCAGCACCCCCTGA
TTTGAAAAAGTAAAATAAGTGGTTGTGAAAATAGGGACGTCATTGAAGAACTTGACCGAC
TTGAACAATTTGGGCAACGGCGAAGGCAACATACCAAAGAGTTGCATGGCCTATGCCTTC
GTCTACCTCACTACATCTTCATCTTGATACTCATATGGGAATATGGCTGATATTGTGTAG
ATATTCAAAGAGGGAACATTTCCTTCTGTGTTGCTTATGAGAGTGTTTCAATCCCAAAAT
ACACGCATATACTGACAGTGTTATTTTTTTGTAACTTTGCAACCTATAGTACAAATTAGA
TTATAAGAAATTAAAAAGGATTAATTGATATACCTTTTATTTTC
>TeaL_89347
ATTTGTTGAAGAAAAAATTTAGGAATACAGAAATCAATCATATAATCATGCGCAGCCCTT
CATCTGAGGTGAACCTCACCTTTTTGTGAGTTCCACACCTATGTGAGGGAATTGGTCTTA
TGATTAATTTTTGTGTAAGAAGAAGAATTGTGTGTTGAAGGAGGAACTCGCACAACCACT
GAGATAACAATCCACAAGAAGAAGAAGTAGGAGACAAATCTAAACAAAAAAGACATTTCT
GAGGAGCATTCGAACATTTTAGCCACCTATCATGATGTGGGAAGCATATGCTCGACAAGT
GAAGATTTTATAGATGTATATATCTGCTACAAAAACAAGAAAGAAATCAAGAGAAC
>TeaL_89348
CTAAACACAACTATGAGAAAAGCACTAAAGTAGGCTTGCTAAATGCTGTTAAAAACTCAT
TGAGGCTTCCCTATTGGTTAGAAAATCAACTATTGAATTAGTCAAACTTGGAGGTTTAAT
ATCACTCTAAGGAGGTTTTGTCCCCTTTATATGCCTCTTGATGGTAAACAGTTCATCATG
GAAAAGGAGGGATCCCTACCGGCTAGAAAATCAACTGTTGTTCATTGTGAAAAAAGAAAA
GAAAAATATAAGATAAATGAAGTAACTCTTCAGATGGTAGTACCTGGCATGGTAGAATGA
AAGGCCCTCTTTTTTTAATCATGCAACTTGATTTCAAATCTCTAGAAGAGTTGGCAGCTT
GTACTAATCCTAATTCTAGTAAGTAGTAATAAATTTCGAGCTTCTCCATGATGTTCCACT
TCTTAAGCTTGATGAACATAAACATAGAAATGCTTAGAATATTTGTCGTACTGCCATGGT
TCCTTCTGCATTGGCCCTTGCCCGTGCCTTACCCGGTAGGAGAATCATGAATGATTTTCC
TAGTCCAAAGCTTTTAAAGGTGAATTCATGAC
>TeaL_89349
TGGTTTAGTTAGAGCGGAATAGGCGCATTTTTCAGGAGCTGTCTCATTCAGTCCCGTGGT
TGGAACAAGGGTTGCTCACAGTGCAACATAGTTGGGTTACGAGTTCAGTAGATCCAGATG
TGTTGGCATTTGTAGATTTTGTTGAGGACTCGATTAGTTAGGCTTTTGGGCTGATTTAGC
CTTGATTTTTGTATTCTTTGCATCATCTTGATACTTTTTTAATAAAGTAATTATTTATCA
AAAAAAATAAAGTGGTTGTAGTTGGTCCAAAGTGACTTTTTGGTCATCACAAAAAATAGA
ACTTTTTTGCACATACAAAAAGTGTTTTATCACAAAAAGAATAACTTTAACTTTAGGGGT
GCACACCATAACTTCGCCATTCATAACTTGCACCACAGAAGTCATAAATTCCATCACAAA
AATTCGTAACTTCTGTTATAATGTGCACCTTTTTAGGGGTGCACTTTGTAGCATTTCTCT
CTACATATAGGATCTCACCGCCTCCAAGATCTAATCCACTACCAAATGAGATTGATCATG
CGAGATCTGTTACTCATGATCTGTCTCCAACTTTCACTTAGCTCTAGAATAACCTAGGCT
GAGAGCAGGGCCTAGCTTCTCCATTTGGGATAATTGGAGGATTTGTGCTTTGGAGGCTAG
AATAAGCCAAGGTTCCTGCTTGGGAACACTTTACTAGTCTTAGATGAGAAGGTTTCACCA
AGGCACATAATATACTTGCAATTCGCGATCTGCAACTCTTGACATTTACATCTTGCATGC
CCGACATTCATACCATGGCATGTGATACTGTCACAAGGACGCAAAAGATTCATTGGTCCC
TTGATACTGTTGGGATCCACTGGCTTCTTTTTATATTATTGGGAGGTCCCTCCCTATATG
AGATCCACCCAAGATGAATAAGGTAATGAATATACTCTTGCATAGCTCTCTTTGGCACAA
AAGACTTCCACTGCCACCCTCTCTTTTTTAAGAGTGTCTCAACTCTCTCCTCCACCTCCG
GTGCATCTAAGTGCCTACTATCTTCCCATATCACCTTGTTCTGGCAATGCCCCTACATGA
TCATCCACAACCTGTTAGAACATCAACACTGTCTTCTTCAGGAGACTAGCTTGGCAGAAG
ATGCTAATTGAAGGATATTAGTAGTAAGAATGAAGTTGCCTCCAATATTCATAATGAAAA
GAATGGTGTTAGCAGCAATTTAGTGATACTACGTTAATTTTACACTTAAGATGGAATACA
CCATATGTTGAGCAGTATTTCTTTTTAAATAGTCTCATTTAAAGCTTTACTTTATTCAGT
GAATGATGTCATATCATATCGTTTCAGGAGCTTGCTTTTATTGCTGAAGCATTGTTTTGC
AACATGAATCAACTTATTTTTTAAATTGCCTAATTGGTATCGACAGGCTCATCAAACAAA
TTAAAATTTAGTATTCTCCAATGTAATCTAACTACTCCAAATTTTTTTGGTTATTTTCTG
ATTATTATTGTGTATAATTCTTCTATTATTGCTGATATTTCTCAGGTGCTTTTATTTAAA
TAAATTACCAAACATGTTCCTGTAGACCTATATTTTCTTCAATTGCAACAGTTATCTTAC
TCTTGAATTTGTCATAAATCTTAGAGCCATCGTTGTTATCAATTCCAAAATATTTGATGG
TTAAATGGTTATTGAGCTGAATTTGATACTAAAAGGGTTTAAGAATCATAATAGCTGTGA
TTGAAAATTTATTAGCTTGCCTAGATGAATAACCTAAGAACTTTCAAATCATGAGATCTA
AGTTCTTCGACATCAACTAGGTGGCTTTTACATGATGACCACTGCTGCATTTTTTCACCA
TGTGGTCTGGAAAGGCATTTAATCAAAATTTCTATATAATAATTTTCTCCACCTATTTAG
GTTGATATTAATTATTTTCTCATGTTTTTCACAGAAGAATATATATGAAGTCTAAAGCGC
CTATTTGTGCAGGACTCGCCGAGGCACAGCAAATG
>TeaL_89350
AAGCCATCGACATTGCCATCTCAGTATTCCCTTCTCTATCAATTTTTTTGCTTTGCTCTT
CAAATTTCACTGATTGATTTGCTTATACGTATCTGTATCTATATGTATATGTATATGTAT
ATGTATCGACAGGAAACAAGGCCCTACCTGGCATTGTATTGTCGGCAAAAATTTCGGTAA
AATAAATTAAACCCTATCAATCTTTCTTTTTGTTCTGATTTTTAGGATAATTCTTTCGAA
TTTAACAAATTAAATTGGTATTTATCTGAACTCTGTATAGTTGTATATGTGGATACATTT
GATTCCTTTTCTGATATTTGGGTATGATGGTATAGATCTAGGCTTGTTTGGAATCTAACT
TCCTTATTCTTGTATGATCAGAAGTTGCATAAATTGCCCCCTTTCCTTTCTGTTGGTCTC
TGTGTCTATATACGTAAATATATC
>TeaL_89351
TTTTTTTTTTTTTTAATCGTTGGGTCAGATTATTGTATCTGTTAGAAAGGTAGCATAATC
CTTGGACTCTAAAGTACTGGCTTGTGGTGATCATATAGCATTGACTGGACCACCTTTTAC
TTTGAATAAGTTACACCAATATGTTGGTTGGACAAGTGCATATCTTGCTCTTTAACGTGA
GCAGAATCAAATTTATAAGCCTTTAAAGGCTCAACTTTCGGTTTTGTGTGACCACACTGT
CATGTATACTCCATCTTGGTTAGGGATACATATCACCTATCTCAAGTTGTCTAGAATATA
CTGGTCATCATTATTTAAAGTGAAAAAGTCTGCCATTGGCAACACCTTGTTTACCTGATA
GGCTGTTACTTGGGCTTGTGGGTAGTTGCAGGTATCTGGGGTTTACCCTGGTGGGGTGCA
TCCAAATAGTGGCAGTGTCTTAGAAGGGTTCCACGTTGTCAAAAAAATTAAAATAAAAAA
AAAGAGAGAAAAAAAAAGTGAAAAAGTCCGAAGTATGTGTGCTTTGACATACTAAACAGT
TTATATCATTCAAATGGATCTTCAAGGAATAGGGTCATGATTTTTGAAACGGATATATAT
CATTTGGAGGATTTGTGGTCAATAGGTAATGGACCATCTACTTTGGTTATTTATTATGAT
GTTAGTAAATTCTGAGTAACTGTTTGAAAATTTACAGAGAAAACATTTCAAATCTGTCTA
AGCATATTGATTTGATATTGCCCCTTTGTTTAGGTGGCACTGGCACCCGACCATGCCGCC
CAATGGCGGGTTTTTATCCACTGTACAACTGCAATGTGCTTGTTATAGTTTTTGTTGAAG
AAGATAGACCTCTCTCTAGTCACACTTGCTAATGGAAAATGTGGACTTCATTACCCAATT
GAAGTAAGAGGCTGGAGGTCCATTATCTCCATCAACATATATAAGTTCTGTTAGTCTCTA
ATTTTTATTTATGTCTCCAATTGTTGCCAAATTGAAGAATTGGGCATATTGAGCTACCAC
TGGAGCTATTTCTCTTTCCCCAAGGTGTATATCTCTGTTATACCGGCATAGGGACCATCT
TATTCCGCATGCATAGGGGAGTCGACAACACCAACAACCCCTCCCTCCTCCCTCCCCGTG
TTACCCTTTAAAAAAGAAAAAGTTATGAAAAAATGCTTGCCTCGATGTTGGTTTAACATC
ACTGTTTCACTCTCAG
>TeaL_89352
TTCCACCAACTTCCAGTTTCTCTTCCTTCCTACTGTTTTCATCCTTTCGAACCCATCACC
ATTGGCCCACTTTGGTTGAAGAATTTCTTAAGTGATAGAAAAGACATATAGGCTTCTATT
TTAACCCCTAGAGAATTATTCATTGGGACCTTGAACCCCAAAGCATATAAATGCATTGCT
GAACCTTACTGTCCAGCGCAGTTTGCTAGACAATTTGGCCTTTCACAAGGGGTCCCAATA
CCCCTCTGTAGCAACACAAACCTCAGCCTCACCAGAAGGGACTTGAAAGTTCGGAAATCA
AGGCTAGAAGAGGCAACTCTGAAATTTGTAGATGACTTGGCCAACTTTGAATTCATCCCT
TTCATTCCTCAAGGTACCGTGTTGAAGAGGTACCAAAACTGGTGGGTAACTAACATGGAG
ATTTATCTGGCCATTCCACCTTCAAGCCTACTAACAGTGTTAGATGTGACCAAGCCCAAA
GAAACCGGGGAGGTCACTTCTTCCACTGTTTCAGAATTGGCGCATGCTGCTCCTGCTGCT
TCAATTCCTCCCAGAGTCACTCGAGCTGCCTCGAAGAAAGGT
>TeaL_89353
AAAGGAACTATAAGCAGTCCAACTAAATTTATTAGATAATCACTAGTTAAGAGCTAACAT
GCCCAGAAAATGCATAGATCAATCAACAACCTATGACATGGATTTCAACAAAATAATAAT
GAATAGATCAGATGCTAACAGGTTAAAAACACAACAGCCCAAGTGTTGTCTTCCCATTGT
AAGATTGAAGAGTCGAAAGTTAGAAAATTTTAACTTGTGACAAATGAAATTGAAGGCAAG
GAAAGAAAGTTCATTCATGTGACAACCCCATTATGTGATATGCTATTAATCTTTAATTGG
GTTCGGGTCATGACAATTCAAGTGATTCATTCATGTGCAAAATGATGCTGGGATGGAAGA
ACAATAGACGGCAAAAGCTCTCTTATGTAAGTGTGAGCACCGGAAGAAACGGTGGCTACC
ATACGATAACAAGATAGGAGAAAGGTATGTTGAAATTGTCTGGAAATTTGCAAAAATAAA
GACTGGTAACTGCAGGCTGCAGCAGGAGTAATACAGCCTCTTAAAAGAGTTCCAAGAACA
AAGGAAAGGCAACCAAAAAAAAAAGAAAAAAAAAGTCAATGTTGAGGAAAAGTACAACAT
CATGCAAAGGATTTGCTTAAGTCACATGTCAATAAGCAATAACAATTGCCCTATGAAAAC
TCGCT
>TeaL_89354
AGAAAACATTGTGGCCTATTTGATGATAGAATATAAAAACCATAATGAAACCTACAAAGC
ACCATTGTAAACCAGGAAAAACTAATAAGATCTCATTATTTACTGTGCAATTTTAATTTA
AACAGAAAAAATCATAAAGATGTTGAAGAAGGGAACAAGCAAAGGTGTACAGATATGAGT
TCTTTAATATGTTCACTTCTAAAAACTATATTTTACCATGGATGATTAATAGCCAACACA
GTTATAGGAGAATATTGCATACGCAGAGCAAAAAACAAGAGGAGATATGAAGGAACTCAA
TTTTATCCCAGGTGTTCCAATTATTTTGAAAACAATGAACCATGGATAAATTTTTATATG
CAAGGGCCCACAATATAAAACACATTATTTGCATTCAACACTAAACCGAAAAATGTGCTG
TAAAACATTCTGAAATGTAAAAAAGCACACTCCCTTGGATGTGAAGCAGAGTTGA
>TeaL_89355
TCTCTACAAAAACAAAAACATTATATATTTGATATTACATCAGCCTTTCCAATCTCTTCT
TTTTGGCCTTTGCTGTCTTCCTCTTTCAAGCAGATGCCAGACCTTCACTCCCCATTAATG
CATAATGTGTTAAATGTTTTGTTGTGCTGTTGTTAAGATATGAATGGAAATTGTTATTTG
TTAATATAATTAAAAGAAAATAAGCTATTGGAAGAAATTTCAACATCTGTAATCTTTGAG
AGTCTGAATAGTAGCTTTGTGTCTCCTTGGTGACTCTAATTGTTCTGTTCTGTGAACTAC
TACCGATAACCCATGCGAGGTGTATGATCATGACATCACTATAGAAATGATAGTTTCAAA
GGGTTTTGACCTCATCAAATTTCCAGCTATATGAGGCTAGATCTTGCTCAGATAAAATTC
AAATTATGTTAAGTTTGCTATGGCATCTTTCAAGGAGAGGGTATCAGATATAGAGGTCGA
CATTACGGTGGAGATTGTAGTTCTCCTTGGCTAACTTCGAATTAATTTGGCTGTGTGTGT
GTGTGTGTGCGTTTTCCTTTTTTCTTTTTGTTTTTTTCTATTTTTTATTTGAATCGTTTC
AAGTCTGTGGTCAGCTGTTTATCTGGAAACTACTTGCTGGAAGTGAGCTTGCTACATGTT
TTCTTGTTGGACAAACTGTACTTTTTTCCAGAATTTGTTTTGAGAAAACTCAAACAATTG
TTTGGAAAAAATTAATTTGGGAAAACAAATTTTGTTAGAACAAATGGAGTCTATATTGAA
GTAGACTCTTTCCATTTCTGTGTTTTCAAATCTTTAATTATGGAAAGGTTGGTCTTTTTT
TGGACTTCCTTGTGACATGGTGAATGCATCTCACTTGCTCTTGTCATCATCTAGACATCA
TTGTCACTACTACTCACATTGTCACTTACCCATAAGGAATTAAACTGCTTAATGTCTGCA
CATTACTTTTTTCTGATATAGATACTTAGCTGGAGATCTATACATACCTGTAATAGGACC
TTACCTACTTATGTCCTTCCATCATTTTTTTTTTATCTTATATTCATTTTTTTTTATTTT
TAATTTTTTTTTTTTTTTTTTAAAATTTTTATATTTTTAAATTATTTTTATATA
>TeaL_89356
GGAAAACTCAATTCAAATGGACAATTTTTTTTATAAAAAAAATACAAGCATGGATTTGTA
AAGGGTAAGATGTTAATGAAGCCATGAACTGAACGTGCATCTAATCCACATTAACTAGAA
GCAACAGAAGACAATCAAGAGATTCAGACTTGAATAATTATAAAATTTCATGAAACCCAA
TGCTTAAATCCTCGAAATCAAAGGAATGTCAAAGAAAATTCAATGTATAAATAAATTAAA
ATAAAAAGCAAACTACAAGCCTGATACTTTCTCAATCCTCAACATTCACAAGCAATTGTA
TCCAAATCTAAAGAAAACAAGTACAAAATTAAA
>TeaL_89357
GCACCACCACCCTTACGTCTTCTCATCATCTTCATCTTCATTGTACGATATGGTTGGGAG
TGTGGATCATTTTGATGGTGTGGTGGCGGAAGAAGAACAGAGAGATCTGAAGTAGATTGA
GTGGTACAACGACCTAATCATTGCCATTTTCTCTTGATTTCTCTCTATGCCTTACACACT
CTTTTGTTTGAGCTCGTCAACGGTGATGACGCTTTCATTCGGGTCGGAGACAGAGGATAC
TTTGCGGCGCGCGCCGACAGCTGCGACTGCAGCAGCAAAGCCTCTGCTCATCCCTTCGTT
TTTGCTCATTTATATGGGTTTCAAGAGCGAAACAAATAGAGGGAGAGAGAAGTGATTTA
>TeaL_89358
CAACCAGGCAACAGTGGCAACCTGCACATGTTTAACAACAATCTCTTAATGACAGAAAGC
AGCACATTGGGTCAATCCATTTGTACACGTTAGCATTTTGTAATATCGGCAATTTTGAGA
AAAAATATGCCTAGATTCATTAGCATTAACGAAGACCAATGATGCAGAGGCACGAGCTAC
CATAGATAGTTCTATCATTGCCTCTGCCAAAATATCCATTACTAATTTCCATACCCTGTA
ACCATTAAAAGACCAAGTGTAAATCCAATTTAAAAATTTTCGAAGTGAGAAGAAGATAGA
CTCCAAGATAATTCACCACCATTAGAGGAGCACAATGGCTGAGTCGCCTCACGGGTTCCA
AAATGGATCCTACAAATATTCTACTTTTGGTACCTCAAAAGACACCAAAAGACCAAGACT
CTAGAGCACCAAGTTTCTGTACTTCTCATTGTATTACCAGTCCCTAACCACATAGCAAAG
ACACAAGTGTGTTCAAACTTCAAATTCCCTGAGATCCCATAGTCTCCAGAATCTAGAGGA
CCAAGGTACTGTCATTCTCATGGTATTACCACAAGCTAACTACTTGGCAAAAACAAAAGT
GTGTCCAAACAT
>TeaL_89359
CCATTTAAAACACAATTGGATATATTTAACACGCAAAATTCATTCTTGGAATGCTAGAGA
GTATACTTCTAACAAGAAGTTGCTCTTCTAACATTCAAAAAGTACAACTTCTACCATCAC
GCTATCCTTCCCTCAAGCTATGTGACAACCACATCTCGTATGGCAATTGCTGAATATGAA
ATTTAATAAACTAGAAGCAGTGTGACTGGGACTTAACAACCATGAGCATAGGTGGACTGA
AAAGATAGTTATATCAACTTCGCATAACCTCCATATCTAATGCCACCCAATTTTTTTTGC
GTCATGCAACAATTTGGAGAGGAGCTACGAAGTGAATATAAAACCTTAAAAAAATAAATA
AATAAGAAGAA
>TeaL_89360
GTGTATTTTCTTCATTTATTTTCAATATAAAATTCTATAATCTACTATAAAACCTTTTAA
AATTTCATGTAAATTTCTCTTCTATATTAAACTGACAAAATCGATAAAACCGAACCATAG
AATACGGTATGTATTGATTTCTCAATCATAAAAATTGAAAGGACCGGTTCAGTGCTAAAT
ATGCTCTTTAACACCGATCAAACCGAACCGCCGGTTACACCCATAGCGGTGGTGACTACG
TATGGTTTCTTCAAGAAAAGGTCCTGTGGAGGTCCACTATGAATTTTTATTATGAGATCT
ATGGACACTATCTAATAGTAAAAAGTACAAATTAAAAATCCCTGGCGATTTCGATAGTAA
GGAATTTCGAAGAAAAAGATTTTTAATAAAGCAAAAAAC
>TeaL_89361
GTTTAAGGCCGGATAATTCCAAACATCCAATTAGGAAACCTTACATTATACAGAGATTCA
ATCACTCTCATATTAATTAAAACAATCACAAGACATGCCTATTAAGCACCTTGTAGAAAT
TGGCCGTATAGCCTACGTTGGTTACGGTAGAAACTCCGGCAAGCCGGTGGCCATCGTTGA
TGTTATTGATCAGAACAGAGCTCTGATCGATGGCCCCTGCTCCAAGGTTGTTAGACAGCC
AATCAGATTCAAGAGATTGCGCTTAACAAAGCATAAGTTAAACTTTGATCACAGCGCTCC
AACTAGAGTCGTCAAGAGGGAATGGGAAAAGGCAGAAATCACAAAGAAGTGGAAGGAAGG
TTTCCAGTTCAAGAAGTTGGTTGCTGACAACAGAAGGAAAGACCTTAGCGATTACGGTAG
ATTCAAGGTTTATAAGTTGAAGCAAAAGTACAACCAAATCGTGAAAGACAGGGTTGCCCG
CAACAAGACTAAAGATATCAAAGAGAAGCGTTCTTCGAAGGGCGATAAAGCTAAGAAATC
GCCGAAGGCTAAGAAATGATCAGTGGTCCGCGTTAGCAACAAATGTATGATACAAATAAA
TTATAAAAGCTCG
>TeaL_89362
AGTTTTGCGTTCTCTCTCTCTCTCATTTGAATGTTGTTTGTGAAGGCCTACAAAGCTGGC
AGCGTGGTGGGAAGGCAGTGAGATACTAGGAGGGAGAGATGAGGTTGCAGGGGGAACATG
GCTGGCTTGTTTGAGAAGAGTGAGAGTGGCTTTCCTCACCAACGTGATGGAGCTTCATGC
CCTTCCCGATGCCAAAAGCAGAGGAGACCTCCCGCTGCGTTTCCTGGAGGTACCATTACC
AAACTCCTCTTTCTCTTTCTTCATTTCATTGATTCTCAGTAATAGAATAGTACTGCAACA
TACTGTGTGGTTGCAGAGCACGAAGAGTCTCAGAGAATTTGCAGAGGAAGTGGTCGAAGA
AGCACATCAGTATAATGGATTTAACCTGATAATAGCTGATCTTTCCTCGGAGACCTCAAA
ATCCTGACTCGAGATTCTTTCAGGAGACGATAATTTTCAGAACAGAAGATCATGGTCCAA
ATTAAGAATAGCTACAGAGTTCCAATTGAACCCAAAATAGGACATGGACTGTGTG
>TeaL_89363
AAAGTGGTGATGAAGAAGAGCTAGGTAAGATACTCAGCACATGATTTTGGTAAATAAATG
GTTTCAAGAGTACTACCTCAGTGATTTACTCTTATTTGGCAAAGTGGTAAAAACATATGC
GCGAATTCCCTTTAGGTGTCTGTTCAGCCTATCGGCAGATTACTTCTATTAGTTATGTTA
ATGTATTTTCATGTCTTTTTTGCATGTTGGTTTCATTTTGGAATTTATTTGTACAACCTC
TACCATCATCAAATAACCATTTTGGCCTTTAATACCTACATGAGAGTTGAGCAACTTCTT
CCACTAAAAGACCTTATCACATGCCAAAATGTGTCAGAGCAAAATTGTCTGTCAACAGAC
ATAATGGAGAACTAACTGTATAAAATCATAACTTAGGGAAGGAGCGCTACCATCGCCTGC
TAATATTAGTTTTAAGGAGAATGATAAGGGTATCAGTATCAGGCTCAACGAATTTTGAGT
TAAATTAACCCCAAAAAGCTAATTTTTCTATTTTATCTAACATTTGTTTTTGTATGTACA
CCTACATCAGACTCTCTATTTTAAAATTAAATTTTATAAAATATTCATTTTGTATTG
>TeaL_89364
AAGTGCTCTTAATATATTAAAGGTACTTGGTTCCAAAACTTTGCACCTGAAGTTGTTATC
TGAACCCTTTACTTTCTTGTCTTCACTAGCCATTTTATATAAAGGAGATTGTTATATTCT
CAAAACAAGAGGTTCCATGATAAAAATGTTGGCTAAAGTGGATCATGGAAATGCTTATTT
GCATGACAATGATTTGCTCCTTGGTTGTGTTTGTGTGCATAATTTTAATTTCAGTAACCT
TTTTATCAAAGCTGATTCAAATAAAATTGCATTGTCTACTACAAAAACTATGACAAGACA
GGGATAAATTGTATTATATATCAAGTGAGTTCTACCATTCTTTTTTATAATTTGATGGAT
ATTAAAACGACTATGTTTGATAATGAATAACAAATTTACATGGTTTATTAAAATGACTCA
TTTGTGTGACATGGTTGTTTAGCTCCAACTGATGACTGAAAAATAATAAATGGCTATGCT
TGAGGATGGGTTACAAACTTGAGCAAAGTATTGTTGATTTGTTGTTCTGTTATGGTTGTT
TTGTTCTATCTGGTTATGCTGGAAGGGGTTTGATCTAATAAAATCTGTAAGTTATGCATC
TCCCAGAAGTTGTAGAAGAAGTAAGCATGAAATATATTACAGAGGATGCTAATCTCCGGA
TTGATATCTTCACTTAAAAAGCTGCTATTTTTAAGTGAC
>TeaL_89365
CGAGAAAGATTTCGATTGGATGGGTAGGTTTCTTAATTTTTTGTAACCAAGGCATTAAAT
AGTGAATAGAATAAATTCATTTACTATTCTTATTTGTAAATTTGGATTGCTGATTGAATA
CTTATTCATTTATCTAATTTTTAACTGTGGATGTGAAGTTGTGAACAATAAGGCCCCGTT
TGGGAATTGGCTATCTTAGTTGGTTTTTTGACTTTTTATAAAAATACGTGCAGAAAGTAG
AGAGAGTAATCTGACAATTTACAGTGGCTTTTTGACTATAAACCTAACTTCCCAAACGAA
GCCTAAGTAATTGGATTGGTTCCACGATTTGTTCTCACTATGGCTTAAACCAACAGTTCT
TACAATCTCTTAAAAGCTCTAGATGTTGGCTGTGGGGGTGTTTGATAACCTAATTTAGCA
CTTAAAACTGAATGTATTAAGT
>TeaL_89366
CGGAGATCAAAAGAGGAAGGGAGCTGCACTTACTTTGAATAAGAATCCCACTGATAATAT
GATTAAAGATAAGTGTAGATAATATGGTTGGTATCAGTATGTAAGAGTATTTAAGTCCTC
TATTTCACTTATACTGCTTATCACATATATATTGTCTAAGTTAGTAGTACCAGAGTTAAC
GTATAATAAGGCTGAACCTAATAAGATAAAACAAGATGATAATCCTCCTAATAAGAAATA
AGTTAACCCACTAGCAGTTGCTGATTCTGAATCTCTATATAAAGTAGACAGTATGTATAA
ACCATAACTTTGTAACTCTATAGATAAGAATACAGAAATTAAGTCAGCT
>TeaL_89367
AAAAAAATAAAAAATAAATAAGAAGATGGATAGACAGATTAGGGGGTTTCTAGACAGCGA
TGGTTGTTCTTCGAAGAAAGCATGGATAAAGACGATGACAACATTGCTAGGCTTTTGGGT
AATTTTTGGTTACTGNNNNNNNNNNNNNNNNNNNNNNNNNNNNNNNNNNNNNNNNNNNTG
GAATCTTGGTCACTGGGTATGAGATGCAATGTTTTCAATTGGATTATCATGCAATACAGA
GCATAAATCCGACCACTGCATTGGATTTATTTTTGGGTTTGATTTGGGTTTAAATTAAAA
GAGAGGGGAAAAGAGGGGGAGGCAGAGGAGACAGATGAGATTTTAGAGGAAAGTAAAGAT
GTGGTCGGTTGATTGTGTTTTGTGGTCAAAGATGAAGGTAAAAAAAAGTAGAAATGGTTG
ATTGTGTTGTGTGATCAGAGATGAAGGTGAAAGAAAATAGAAATGGGAGAGAGAGAAGGA
TAGTGATTTTGCCTGCGTTTGGAAAGTGAGTTGGCTTTTTGGCTATTTTAACTTG
>TeaL_89368
GGCCATAGCAGATAAATGGATAGAGCTTCTCAAGTATGTTGCTTTTGAAACTCCAAATGC
TTAAACCTTGAAAGATGGGTTGTTTTATGGTTTTATCTCCACTTAATATTGACAAATGAT
TTGTGGGCATAATTTTAGAAGTTGAAGAATGTGATCCTTTCTGTATATCTAAAAGTCTTA
TTTTGCAAACAAGAACCAAAAGTTGAAAATAGCAAAGCTAGTAAGCAATAAGATATATAT
GATCCCTTACAAATAAACTAGGGTGTATCTAAGTGTGAACTGAAATTACTAGAAAGGTTC
TAACTGAAGTAAAATTGGAAAGATTTTTTGAAAGCCCATCATGAATTCTTTTTGTTCTAT
GCATATTGCTAGCATAAAGTTGCCAGGTTATAGTACTGTATGAGGCATGCATCTTCCTAA
AGTGCTTATTTGTTCTCTCCCTCTACTTCTAATAGTAAGTGTGCACTTTTAATCAGGAAG
GAAGAAAGATCTATGACTTGTAAGTTCAGGAGTTTACAGCCAAGAAGCATGACACGTGGA
AAATTCAGCTCTTTAAATTTCCCTTTAAAAAATAACATTGAATCTTCATGATATCACACA
GCTCTCCCATGGGATGTTCATGATAAGATCCAAATTGGGACTCTAATAACCATGCTCAAT
GTGTCTAGCATGTCCATTGTGTGTCCCTAGCATGTTCCTAGCGTGCTTGATTAAAAAAAA
>TeaL_89369
CTCAAATCATAATTCCACAACTCAAACTCAAAATACAACTCATACTCTCAAATCATATTT
ACAGAACTCTACCAAACGCAACCTATATTTTTCCAAAAAATGACCATTTTACCTCTAGAC
TAATTTGTATTCAAATCTACCTTTTTGGTCCCACTTAGAAGAAAGGAATGAGGAAATGTC
CGGTTGAATCTGAATTGACGACATTTTCAAAAACATTGATTGATTTTCATTAAAAACGTC
AATTGGGAGTTAATTGGGCTTTCTTGATCAACAAGCAGGCCCAAGGATCAAGGAATTGAC
TTGGAACCAACTAGGCCAGTAGGTTGACCAACACATGGCTACACTCTTGGAGAGTCAGTT
TGTACGTTGCATGAAAAATCCGCATGTCTACATGAAATTTTGCACATCGAGTTTATGGTT
GTATGTGTGCCCTAATTGGGCAAGTGTGGCTGCACAAGAGGAAGGGCGGCCACATGTGCG
GTCAGCCATCCCAGATTCCTTTTTCATTTGAGATTGTGTTGCGTTTTGGACAGAAGGCGC
TGTGAGTTAGCCATGTAGGAACCGAAGCTACACCTTCTTAGCCTCTAAGGCTCCCATGGC
CTATAAAGGCATCCCTCTACCTCATCTTTGAAAGGGATCAAGAGTTTGTGCAATTTTGAG
TTGATTAGTTAAGTTCGAAGAGTGAGATCCTTACCCCATAGCTCCTATTTCAAAACCCAA
ACCCTAATACAACAACTTATGAGTAATCTAAAATAGATCTTGTTAGGACCCTTATATTGT
CAATCCCGCGAACAAACACATTTGAGTTGTATTATTGTGATTCTGAGTGTTTTGTTTCTT
CTCTTTGGCCTGTTAAACTGCATAGACAACTCAAGCAGTCATGTTTGTGCTCAAGCGCAA
AATTGGATCATCCAGTATTTTAGTCTACAGTCTGAGATACTAAGAGGTGGTGTTTACTGC
TTGAGCGGTAAGTCTTGTACTTGAGCGAAGTGACAAGTGTGAGTTTTTTACAACTGCCCC
TAGACACACCACTTGAGCGGTCTTTCTTGCGCTTAAGCAGTCTTCGTGACCCTATTTGT
>TeaL_89370
ATACAGTAAACAAATACATAAACACTCTGTTCTTGTATCCATTTGTAGCTAAACAATAAG
TGGACAAGATGGAATTTTTACCTTGGGGGAACACACTAAAGGTTGGTTAAGAAAAATGAA
TTCAACAAGCAGTTCAGGCAGTTCAAATAAGAATTGGTCAAAGCCAAATTTGACTAATAT
CTTACATGAGTAAATATAATAGATGAAAAAGGGCAAAAGCTAAAATCACTGACTTTCGCA
GATAAGCCTGAAAGTGGGTGTTATTTTATATTCTTTAGGGAATGCCCTATAATTTTCAAA
AGCCTTATTGGGTGTTAAGTGTAATTTTCAAAAGAAAAAAAGAGTTACACTGACTAATCT
TGAGGTTTGTCTTCAATATACTTGGTACACTAGTGGCTCTGGAAGATACATTAACCGGCT
TTATATGAAATTTTTTATTGCAGAAACCCCCTGTTTCTGGGCCATAAGTGAGAACCACGG
ATATTCTTAACTTCGTGTTCAAGATTTTTTAAATACCCAATTTTACCATGACAGAAGTCA
CTATATTATATATTTTTTAAATTTGATAGCTTTTTAAACACTGTTAGCTAATAAATTTTA
ACAGAGGTCAGTATAATTTCT
>TeaL_89371
CACCACTGCTGTGCTGCAAGCTGTATGGTTCTTTGAAAATCTTAAATTACTTATCTAACT
GTTTTAGAGCTTAGTTACTTAAGTTTCCTTCTATGCTTATATACATGGCTACTGAAGAAT
ATTATTTTTAGTTATTTATTTTTTGTATTAACCACCATCCGATCGTGATAGACAATTTTA
CTTTTTGACTTTGTAAATTGTTCACTTATTGGAGATTCAGTAAAACTCTTGTTGAATGCT
TTTCCAAATTTTTAGTTGCAGTGTTTTTGGTAGGACTGTTACACTTCTATCTTGAAAATA
AGAAAGAGAGATAGGGATTATTGGATCAAGTTGTCTTCATGAAGATAGGTTGTTTTGTTT
CACTTTTAGGTTTCGTATTCATTTTGAACCCTTCCACTAATTTTATTACTCTATTATACA
TGCAGTTCTGTGACAATGAGCTTTTCTCTTAGTTTTGGACATTTATGGCTCCTTTTCCTT
GTTTTCATTTCTCATCGGTCATTCAGGTTTTAGTCCAGTGTTATTTGTTAATACATGTTA
ATAGCACTGGATTGTTAATTTTTCTTGTCTTTCTTCCTTATGGATGAATAGATAATGTCG
ATGAAGGCAGTTGCA
>TeaL_89372
AAATCTACGATCCTACTTACGATCCTACCTACGATCCTACACGATCCCATGCGATCCTAC
ACGATCCTACTTGCGATCCTGTTATAATATCGATCCTACAACGATCTGATCCTACGATCC
GGATCGCGATTTTAACAACCATGATTCAGAGATAATAAGATATCAACACACAACATGTAT
CATGTTTATACAACTATGCCTCTAAGTTGTCATTGTTGATTTGAAGAAATTTTGAAGCGC
TACCCTCAATATTTGCTTGTTAAGAATTTGAAAGCATTGGTTGAGGATAATTATAAATTA
AGCTACTGCAACTTAACAAAAATTATATATCAATCCACTACTAAACCTAATCTTTTAATT
TGATTAAAAGCGATTTATTGCTAATATAATGGAATCATTTGTTGAATACGCAAAACACTT
GCAGATCTTGAAAATTGTTATGAAGGGGGGCCCAGCACCTATATGCATGTAATTCTGAAT
TAGCTATAAAATGACTTTTATCTTTTAGTGAAATTGTGATAATAAATGAAATATTTTAGA
AAATCAATTAAATTTTAAAAGGTCTCTTTATTAAAAATTATATACTGTAAAATCTCTAAC
TGTTTCATTAAAACAAGTTTATAAACATAAAAGAATCATAGAAGCATGTACCAATCATAA
TAAACATCTACTTTATAGGATTAACCAATATATGGGTATTTATTGGTGCACTTAACCAAT
ATATAATACCCGTATTACCCATATATGAATTAACCAATATATAATACCCGTATTACCATA
TATGAATTAACCAATATATATGTAATACACATGTATTCAACTCAACAAAGCCTTTGTCCC
GATTACTTGGCATTAGTTACATGGATTTTCTTCCTTCCATGTCACCTTGTTCCTTTTTTA
TTGCTATATAACATAAATACATATACTTCAATTGTTTTACTTGATCAATCAAATAAAATA
AGTTTTATATATTTTGTGGGTTTAAAAAAGAAAAGAAAAGAAAAATATATCTATTTGAAA
TTGGATGGATTTCATTTGAATTTGGAGAAATTGTTTTATATTTTAGTCCCTCCGTCCTAT
TTTGTTAGTCCTTTTCATTTGGGATGTCCCAAAATGTTAGTCCTTTTTGAAAAGTCAAAG
GAAAAAGTGTTAGTTTTCCAAAACTATCCCTCATAAAGTGGCCATAACTATTTTAAAAGC
TGAAAACAAAAGGGCATTCCTAGAATAAATGCTTTAAAATTTGAATTCAAATGTAATAAT
TACGTGTCTCCTAAAAAATTAGAATTTCCAAAAGGGACTA
>TeaL_89373
ATATAGAGAGAGAGAGAGAGAGAGAGAACAAACATATCTTTATTTGAGAATTGAGACCCA
AAATAATAGGGCATTCAAACCCTAAAGCAGGTCATGGATCATATGCACAGCAACACATGC
CAGCAATTGGATTTGGATATCAACTTAAGGGAGTCCCTACTAAAAGCAAACCAACCCAGA
ATAACATATTAAAGGGATCCAACTCCTAAATTCCGACATAGAACCAAGAAGTTCTTAAGC
ACTACCAAGGAATGATATAAATTTGCAATAGCATGACTTCAAAAGCCAAATGAACTATCA
AGATTAACTAATGGCAAAGAACCACACCATAATTTGTTTCCCCTCCTACATGTGAGCAAC
AATCATGCCCTAGATCAACTTCAAAACTAAAGTTCTATTGTGTTTGGCCAAGCCAATTTT
TTTGTTGATAAAAATAAATAAATAAAATCTTTCTTGTATTATTCAAGAAAACAAAATCTC
AACAACTATGAGTGGAAAGAATTAGAAAAATATTGTTGTTGATAAGCTTTTATAGCAAAT
AAAGTGAACTCCAGTGAGACTTTAAAGGAAGAAGTGACCACCTTAATAGAAAAAGGACAC
ATTAAAAACACCAAAAATGAAAGAAAATGCTTCAAGTGGTTTTAGCATGAAATGACGTCA
TGATGCATTAATTTCACCTTCTTACCTTCCATTTGGGATAGTTGTC
>TeaL_89374
ATTTGTCTATTAATTTTAAACTAAATAATATCTTTGAGGCAGAGCACAGTATGATTCCCA
AGCTGATTTTAATATATTATCACGTCATCGATCACGTGACCTCTCTGAAACTGTTAACAA
CTAATCTGGAAGTTGAGAGTCATAGCAAGGAACAGTCAAACCAAAATCACATGATCCCAC
TTGCATCAGATCCCCCCAGTAGATTATAGAAGTAGAAAAAAATGATATAAATCAACACTT
TAGACCCATCAAACCTCATCACAACAACTCCAAATTCTATCTTCACTCAACTATCAGCTC
AAACACTACTTTCAGTTATGAAGTCTAACCTCAGATCACTAGCGGCTTTCGTTCTTGCAC
TCCTGCTGATTCTACATTCATTGCCTAGTCAAGCCCAAGCATCCCGGGTCGTACTTGCAA
AAGCACATTCATCGTCTGTGGCTTCACAAACTGTCAAAGATTTGCATACAAAGAAGAAAG
ATCCATTCAAGAAGCTGGACTCGAGCTCTCGGATGATACCGCCAAGCACATCAAACCCAA
CTCAGAACAAGTAATGCCAATCGATGAAGTACTAAAAGGCAATCAACGAAGTCTTCACAG
CTATTACAATTTTTTTTTTTTTTTTTATATTAAGATTACAGAGACAATTTGTTTTTTTAG
AGTCATATTAAAAAATTAT
>TeaL_89375
CATGACATCCAGCATTATGCCACCGTCCCGCGAAATTTTCCTTGAAGGATTGATGATCCA
ACCACATATTTTCAAATCTGAAGGAGGTCGGACCCCACCTAACAGGACAACTTTCCATCT
TAATAGAACAATGATCAGAAACTAATCTTGGTAATGCTTCCTACCTCACATTGGGGAAAA
TCCCCTCCCATCCTGATGAGAACAAGAACCTGTCCAATCTATAACATACCAAATTTTCCT
GCAGATTTGACCAAGTGAACCTAGCATTAGAGAGAGGAGGATCCATCAATTCACACTCTC
TAATAAAACCATCAAAATCCTTCATCTATTAATCCTACTCCCCGTGCTCTTTTTCGAAAC
CTGCCTAACCACATCAAAATCCTTCATCTATTAATCCTACTCCCCGTGCTCTTTTTCGAA
ACCTGC
>TeaL_89376
TCAACCGTTGCAAAGATTGCTGATGTGAGTTTGCCTCTAATTGTTTCATTTTGCTTTGTT
TTTTTTAATTCCTTAGAGATTCTTTGCGTAATAATTTGAAATGATTTGTGTTTTGAAATC
CAATGCCTGCAATAATTTAGTACTCCACAATAACCCAAATGTGCTATCATGCCATGTTAT
TATGTTGAAATGGGGCATAGCCACTTGATGATTTGTGAACTGATTCGGTGTTGCAAAGAT
AACTATTTCTCATTTATGTTTTAATATGCTTGTAACATGAAGGCCATCAATATTAATGCA
AAAAAAAAAAAAAAAATGTTGCAATATAACTGACAGATGGAAGTAAGAAATTTAGATGTT
TTTGCTAAGGAATAATACGTTCAAGATAAGTTGAACTCTGAAAAATTCTGAACCTTTTTT
TGGAAGGCTGAAAATTCTGAACATTTTTTTGACAAGTATTATCGATTATTTTTAAAGATA
CATAGGAAGC
>TeaL_89377
CTAAACCCATAGGGCCGGGTTTGGGTCGTGACATTAACCCAGAGAGGCGGGTTCGGGGCA
TGACAAGTTAGCTGATGTGATGACTAAACCACTCAAACTGGATGTTTTCTTGAACGTGCA
AGGGCTATTGGGAGTTCGTTCTGAGATGGATATAAACTGATTGCTTGTAGTATTCAGTTT
AAGGAAGGAATTGTTAAGTTTTGATATTTTAGAAGTTAGGTTGCTTTAGTGGTTTGTTAC
CACTCTGTCAATAAATCCCTATTGTTAAGGGTTAGTTGGTTAATTGAATTAGTCTTACCA
TGTTTTTAGGATTTGTTAAATGTAGGCTGTTATTTTTGTTTTGCTCTGTAAGGCTATAAA
GTGGCCAAGTTTGCTATTCAATAAAACATAGAGATTTCTCCCAAAT
>TeaL_89378
GTTGCTTGGCCCACTTTGGAGTAGTTGTTTGTCCAACCAAGAGGTCCACCACGTTGCTCG
GCCCACTTTGGAGTGGTTGTCCAACATGTTGTTTGGTCCGTTTCGCATTGGGCCGAGCTA
CCTCGATTGCCTTGATCGAGAGCAAGTGTTTGGTCATTGGGCCGAGCCCTTAGCTCCCTT
ACTGGTGCGGGTTCGGCTTTGGGCCGAGCACCAAGACTTAGTTAATTTTATCCCACTTCA
TTTGCCCTCTGGCTTGCGCTTACATTTAGCGGAGCGGAAGCCAATTTCGTCACAAACTTT
GAAGTTCGGTTGATCATAACCTAATTTGAGCTTCGTGAGTTGGATTCAAAATTATTGTTC
GGCACAATGTCTGTGTTTGCCCAATGTTTCGTAGCTCGGTAATGCCCCCAAACTGAACAT
GTGTATCATCACTAGCCTCATAACTGTCTAGCTTGGTGCTCTTACAGTCGGCTAATCGTA
TTTGATTAACTTAAAAATATATATAAAAAAAAGTATATATATATATATATATTGCTACTG
TTTTTCCATGAATCAAAAAAAAAATAATAATAATTGAATTGAATTGAAGATGTGTCAGTG
TGTTTGG
>TeaL_89379
CACTTTTTTGTAAATAATTTTTCTGACCCGACTGCCCTGTTATTTGCCCCCTTTCTTTTT
TTCTCTTTTTTGCTATTTTGCTCTGTCAACAGTGGCTGTATGCTCATATCATTTTGTAGT
TTAGGTTTATCCCTCCCCCTAACAATCCCATTTATGGTGATTATCACTATTCTTTATAAT
TGCATAAGTATTCTGCAGCGAGTTTTCTTATAAACAGAGTCTTAAGAAAATGTTTGTTAT
AGTCTGGATCGTTACTCAGATTGGTACCATAAATTCATTTTATTGATATTTCAGACTGGA
TTTGATTTTCTAAATTTTGGCTTCAAAAGGTGGTTAGGGTTTGTCATCACCTATTCAACC
AGGGTTTTTTTTTTTTTTTAATAAGCATGTGATATCCTAATTGGT
>TeaL_89380
AAAAAGTTGCCAGTTGCACGGGCATTCAATAAGAGATATTCACTAATACCAAACAATCCA
AGTCTCAAAGGTTATTCAGTTGGCACCTACATCCTTGTCAATATTTGAGATGAGATGCCC
AGGTAGCCCATTTGAAATAACAATTCATGCACTAATCATGGAAAATTTATTTGTAGATGT
AGCATGGACTTGTAAGTTCTAACTTGCCTGACAAAACAGTTTCCCTTAAAACATCACCAA
AAAACGCATTCACTTTTGTTGCTCATAGTTGGATTTAATCCCCCTTGTCAACCACATTGT
TAAGCATTATAACCCGTTACCACAAATGTCTATAGTGACGCCACCAACTACATCTGTCTC
AATCTGAAGTTTAACAATTTGACGGTCATCTTGATTGTCT
>TeaL_89381
CTCCTTTTAATTTTTTAATTGACAAATTTTAAAATCTAAACATTAACGATAAATTGATGG
TTACATTTTGTTAATGAGCCAAAAAATAAATCTCTTATTTATTGAAGAAGAGTAATCCTA
TAAATGCCTAATCATTTTCTTTTAATTTTTCCATCCCACCACGCCTTCTGTTTTATTTTC
ACCAACAACAATAAATAAAAAATAAAAAACAAACTAATATAAAACTTGTTTGACAAGCTA
TTTTAAAAAGAGTACATATGTCAGTCACACTTTTTACAATATTTATTATTGTTTGCTCAC
AAAGAAAATGTCCCATATCACATGATGATGTGAGACTCACTCCCATTATAAGCGTTACAA
AATTATTGTAAAATAAAATATGTTACTATAACAAACTTTATTAAATATTTGTTCTCATAA
AATTTTTAACAAAT
>TeaL_89382
AAAATACAATTCTATTCTCAAATCGTAATTTTAAAACTTTACCAAACACTGCCAAAGATA
TTCCATGAATGATATAAAACTAATTTTCACTGCTATAACTCCAAATATTCAAGGATTGTA
GGTTCTATTCCAGATCTAGAGTGTATGAAACCTCATTTATCTTATGTTATAGATTTCCTA
ACTGGAAAAAGGGAAAATGTTTCTGTTGCATTTTGTTTTGGAATATCCATGATTTTAACC
TGCCTATTACTGGAAAGCTTTGCTGATTTTAGTCAATAGTTGTCTTGCCCCATCTTCTTC
ATGCTAGAATTTGACTTGTGCGAGAGTTCAGGCATATCTCCTATTAGATGTTTTCTTTTT
TATAATAAATATTTTGTCCTTTACATATTTAATTCTTCTCTTTGGG
>TeaL_89383
TTGTTGAACTTGCTTGGATGACCTGAAAAACAAAATCAACAAATGTCATGCACAGCAAGG
ACAAAGCATCACACAAATAACACATAATAAATATTACTAAAATGAAAGACTCTCATCATG
CATGACATTTGAAATAGGTTAGAATAATCGACAAAGCAATTTCATAGCAATATTGAGTGG
TTCTGCTACAAGGGAGAAAAGATGGGAAGATTTTGACCTCCCTTCGTTGTCATTCAGTCC
TTTTAGCATAAGCGACCTGAAAAATAATTATACATACTTTTCTTTTGTTTAAAATTGCAG
CACCTACTAGCAATAAACATAGCGAATTCTCTCTTTCATTTTTCTGAGTATAATATAATT
TTACCATAACATTGCCAAAATGTTTGGAGACACTCAACTCTGGAACAAAAAGAAAGATCC
TTTCTTTTAAGAACACGTCTTTCAGGAACCTCAAAATGACAGGTGCCAATGAGGTTAGGC
TAAAGTAAAAACTAAGAGTAACAAAAAAGGCTTCATTTGAAGATAGAAAACGCAAAATGG
ATACTCCTAGTCGATGTCATCTAGAATAAATCGAAGGAAATTGAATTCATTAACATGAGA
A
>TeaL_89384
TCTATTCCCAGAATTTTGACATACCCAGAATTAATTCAAAAACTCTTACATGTTCCCTTT
TTTAAAATTTACAAGTTTCAATGAAACCCCATTTAAATTATGGCCCATTCCTACAAGTTT
GGGAAAATAAATTTATCAGCAAACATTTTGTTAAATAAATTTCTACTTTGTAGTGGAAAT
TAGTAAGAACCTTGTAAAGAAATTTGTAACAAGAACAATTTTCTTAACTACATCCATCTA
GCCCTTCATTATTAAAGGAAAAATGAAAACAATTTGCACCAACATCTCTCTCCCTCTCTC
TCTCTCTTTCTCGTGCGTGGATAAGGTGAGAGACAGAGGGGCAAATTTAAATATTACTTT
TAAAAGACTCAACAACTGCCATGTGAATAATCAACGTTTACAAATATTTAATTCATTTAG
TTCCCACTGCCCTAAAAAAATTTATATATAAGTTGCAACTAGCCAATCATAGTTATTTCA
AACCCATGAAAATCTTGAGAACTATACACAATGCACCATAAACAGACTTCAATAAAGTTT
GAGCTCATCATAGTTTCCTAAGGTGGTTAGCTGCCACTATTCAAAACAAAGCCAAATTTT
CATTGCATATATTTTTTGTAACAAGAGACAAATTTTATTGGTAGAAGCTTTGTTAATAGT
TTTCATTGATTAAAAAAAGCAACAAAAAAATTGGTTTAACAAGCAAATCTTTGGGAAAAA
AGACAACTGGGGTGGTTCAAGAACTTAATTGACATATTCAGTTGTTATGCTTCAAAAAAA
GCTAGATAATTTATAAAATCTCATAGCACAATTTTCTGATTTATGAATGCATCAATCAAC
AGACAGAAGAAAAATCTTCCTGGAAAACAAAACTTGCTGTAGAAATTTCAGAAAGAAGAT
TGAGGGCCCTAATTAAAACTTCCTGAAAAAAAATAGCTCCACAAAAGAAGCCATTTCTTT
GATTCCCTCCAAAAATAAAAAAACAAAAAATAAAAAAGAAGAAGAAGAAGAAGGATTTTC
TCTAATTATGATCACCAACATGAGAGAAAAAAATTCGAAAGATATCATTAATTTGAAATT
CTTAACAAACCAACACTAAAATGTTATTTCCCCTATGTTTCATGCATATAATGCCTCAAA
GAAACAACATTTTTCATATAATTAACATCAATTAGAGACAGAAGAAGATATTGAGAGAGC
GAGAGAGAGAAATTATCAACATACCGATCACAAAGAAGGCAAAAAATGCGATTCGGAGAA
AATTTAAACGGCGAGTCCGATCACGACCTCTACGAAAGAGAAACAGAACTCTGGGTTTTG
GATCTGAGCTTTAATGGCGAATCAAATCGCGGCAATTCTGTGTAGAGACGCAGGGAGGGG
GCGAAGTTTGGGACACGGCCGACAGCTAATAGAGCAGAGAGAGAGTGTGTGTGAGATCTA
GATCACGAAACTCGGCAATTCTTACAAGGAAGCTCCGACGGGAATAAGATCTAGAGGAGG
AAATGGAAGGAGGAGGGAGTTGAGAGTGGAAGACAGTTGAGAGTGGAGCGTTGTTAGTTG
CGAGCACAAAACTCGTTTACAGTCATCGTCGTCGTCGTTCACCCTCGTCACTCGCTGCAC
ACTCATTGTTCACCCTCGTCGTCGTTCACCCTCTTCAATGTATGGCAA
>TeaL_89385
TCACTCACCTATCAATATTCAACATGATAACACTAACAAATATTACTAAGTTGTTTTATC
CAACCTATATATTGCCCTCTGCAGCCCAAATCCCAAAGCCGCAACCCATTCAATTCCATA
CTCGAATAGGTTGCGCCATACTATTCAACATGATGCCTGGCATACCAAATGATACAAACC
CTAGAAGTCACCTTTGAAAATCAGCTTGCAAAGGAAGGGTTACCCTACCCAATACAGCAA
TCATGGAAAATTTTCACATAGTGATAAATGTATTTGACACGAAGGGTGGTCACATCCTAT
GTTACCTGAAATGTGAATCATAGTACGTGACATGTTTCAAAATATGATACAATACAATAG
AAGTAGACTAGCATATATTACATTATAAGAATTAAAGAAATGCTAAAGTAATTTCCGTTT
AACAATTAGACACCAAATAAGATGTAGG
>TeaL_89386
CAGCGTAGCTCTCTGGAGGTACCTCCTGCCCTTTCATCTCTTCTCCTCCTATTTCCCACC
TTCACTTTTGCAGGTTGTTCACTTGTTTAATCTCATAACTTGTTTGGTTGATTCAATTGA
ATAATCTGATTAGTTCTTGTAGTTGATTTACTCGATTAATTTGTGAGTTGAGTTGAGATG
GAAGGGTTGGTTGGCCTGTTAGTGTTAGGTTTCTTGTTGTTCCCAATTCATTTCTTAACG
CTCCGTTTGGATCATTATTTGAATAGATACTATATTTGGAAAGTAAAATGTAAAAAGGTG
AGGACAACACGAATGAAAGTTACATTTTTTATTTTTAAATTTCCCTTTTTCTTTCCAAAT
CTCTACCCCAAATTCATGATTCAAAATATCACATAATTCTCTGTGGGTAATGAAGCTATC
CTTCCTGTTGATATGACATGGACGAAGATAATTTTTATAAACAATTGATGTAGATGAACT
ACACAAACAAACAGCCCCTCGACTCACTCAAGGTATAGTTTTTTTCAAACAGGGGAGAAT
GATGTAGGT
>TeaL_89387
CTCAAATTTAGGACACAGCCTGCAAAAAAGGGTCATATTTTTTTATATTTTTATTCTATT
GTGAAATAAAATGGTGTTATTTGTGACATACAATATCAAAAGAAAATTTCACCCATTTTA
TAGCAATTATACAACAATACATACTTACATGTAATGTTAGTGGCAGTGCGTGGGCTAAGC
GGACCCTACCATCTCCAGTCAAGCCATTTTCTAGATGTCTTTTTTATGTGAGATTTGTCT
GTATAAAAATAATTTGAGCAAGCCATCTTCTAGATGTATTTTTGGTTTCGCCAATATAAC
CACTGGATTTCCTTATCACTCTGTCAGGCTACAAGTCAAGTATTTGGTAATAGATGCATT
TGTAATGGACATTTGGATTTTTGAGAAATAGTAATTTATTTTTTGGATTTACATAACTAA
AATTTTGTTTATTGATCATCTCAATTGTCAAATTCCTTGATAATTACCCCTAATAAAAGC
TCTTTTATCACCAGTGGGTTTGTGAAATATATGATGTGTCAAATTCGTTGTTCCTTTTAC
TAGTGTTGCTAAAAATCCATAGTTTGTGACTTTTCAGTCCTACTCCTGTTTGAGTGAAAG
TGTTCCGTGGGACTCATGAGTATCACTAAAGGTTTGTGATCATAGGTGGTAGTATGTTAT
TGTCTCATTATTCTTTCATTTTGTCACTTTGCAAGTCCAATTTTTTTATTTATTATCTTC
GAAACCAACTAGTTCACAGCTATTTTACCATTAGCTGCCAACCATTTAATAATGGGCAAA
GGCACAAGCTCGGCAAGCCTTATGAATTCTTCTCCATCAACTGTGCTTCTCCTCCTTACG
TCTTTCAGTATGTCATAAACCTCACCAAGCTCTTTCTTTCTTCCTTCCTCTTCGTTGAAG
CAGACTTTCATTGTTTGTAGTATCATTGTTTTGGCATCATTGTCAAATCACGCGACATTA
AAGTTTCGAAAGTTTGTTTGAGTGGTAGTC
>TeaL_89388
ATCGGGAATGATTTTCGAATTCAAGAATAAATCAGGAAAATAAAGAAATAAGTTGGAAGC
AAGTGGTAACAACTAGGAATTCAAGAGGTGTTGAAATTATAAAAGATATTGCTAGAAGTT
TCAAATATGGAAGAATGATCAATAATGCTTACCATATTTTCAAACAAGTTAACATGCCTT
ATAAACAAGAAAAACAGATTCCATGCCCTCGATGAAAAACCTGAGATTATTTCCTACTTC
TAATGATAATCTAAAGAATTCAATCATTATCAAGGCGGAGTCATTCGGTGCTTCATGAAG
CATCACATTTTTAAGTCAAATATTCGTGATGGCAAATTTTTACGACTCAAGTTAACTACG
TCCAAGGAGTTGGGTTCCAATATCTAGGTAAAAAATGTCAAAGAACTGTGCTATATATGC
TAAAACTGTGGACATATGATAGAATGACCTTGTCAGCTGGACCCTTGTTGCCTCCAATGA
ATATCTCAGCACTGCAAATAAGACAATTCATATATATATATATATATGTAATATATACAT
GTGTATATATATGTATATGT
>TeaL_89389
AAATTAAAAATAAATATTTTTTTGCAAACGCATTAAGCCATATCCGTACCCTATTTATTT
ATTTATTTTCCCTTGCTGACGTACCTATATCATACTAATACAAGTACTCATACCCGTATT
GTGCTTCACAGGTCTCAAATTATCTTGAGTTGATCTTGGAGAAATTTATTGAATCGAAAA
TTCCTTTGCTACTCTATATGTGTGTGCGCGCTTAATTGTAACTAGTTTATTACTCAAATT
AATTTTAATAGAGTTGATCGACTAATAGTAATTTCACAATTAAGTAGGAAAAAAATTTCA
AAATTCATTATGTGTCTAGTACAGATACGACATGTTTGTCGAAACACCTATGCTTCATAG
TCTCAAGATAATTTTAAATGAGAATTTTTTATTTTTTTGCATAGTATGTATTATTTAAAT
TTTATTTTTTTTATTATTGAGATAAAAAAAATGTGTTAAATATTTAAATTTAATATTTTT
ATAGTAAGGGGATAAATTGATTTTTAAGGTATAGTTTAGGGGGTAAAATGAAATT
>TeaL_89390
TCACCATTCACAGCTGTTGATAAGTATGACATTTTTCCTCTTTTATTTGTGCTTGCATAA
TATCTTTTCATGGCGTAGGTGGTGTAGTTGTTTGTGCTGTTAGGTTTTTCCTTCTTGTTT
TCTGTACAGTATCTTTTTAGGTTGGTGATTGAAACAAATTTTCAGCTTCTGTTATCAATT
GGTCACAAAGCTGGCAGCTCAAGTATAAATGCGAGCTCCTAAATTGTCAGTCTGTCCCTT
CTGGCGATTTGTGGTTTAATTATATATTTATATATAATAGAATTTTTCTATACACAAAGT
ACAGTTTGTTATGCTTATGCAACAAAACTTCTTGTAATTTGATTCCTTGTATGATCATGG
AGCTTTTCATTCCACCTGAAGTGCACGGCAGACCAACTTACCTTTTGCTTCTGCAG
>TeaL_89391
TTAAGTTACCAATTGTCCCAAAAGCTTAAGTTGTTAGGAGATGGGTCTAACAATGTATAT
CGAACTATTCAACACCTTCTCTCATGGGCAGCCTCGTCTTGCATGTGGAGAGACAAGTAG
AGAACCAAAAAGCGAAGAAGAAACCAAAACAGAGATAGAATACCAAATGCAAACGAAGAG
GCTTGAACCTTAGAATTCTCTCAACATGAGCTCTGATACCATTAGGCCTCATTTGGGGAG
TACATATTTTAGCCAAAAAGTCACTATAAGTTGTCACATCACTCTCTACTTTTCTGCACA
TCTTTTCGTAAAAAACCAAAAAGTTACTAAAATAGCTTATTCCCAAATCTGCCAACAAAT
CAAACAGTAATTACCTCTTAGTAGGTAACTGGAGTACCACACACCTTGCAGAAACTTAGA
TTAGGTTAGGCAGATATGGTT
>TeaL_89392
TTTTTTAAAAAAAAATTGTTTACTTTCAGATTCTTCTAGATTAGATGGACTCAAAAAGAA
AAAGAATTTGACACAAATGTAGGACAATTTCACTAAAGGCAAAAAAGATTAGAAAAAAAG
TGATTTTTTTAGTTGATGCCTGGAATTAGAGTAGGTTTTTATGCGTGGTTGAGTTTTGAG
TTTTAATGTTGTAGCACTTCCACAATAGGTATGACTGGTATTTTAATTTATGCGATTCAT
TTGAGATTGCTGACTCTCTCTCTCTCTTCAGCTCGACATGAACCACCAGTTGA
>TeaL_89393
CCCCTACTAAAATTACACAGCTCAGACTTCTCTGCCCTTCCATTTTAGAATGAGACAAAC
CAGTGTTGAGTGGAGGAGTTCCATCTTGTATTGCCCATGTGTCTTCATTTGATGCAATGT
GCCTGTACGCTTTGTAAGACTTTATCACATGCCTTGTATATTCATTGGATAGAGATTTGG
GAAGAAAAAGAAAAAAGGTGAGGGAGATGTGAATGAAATATAAGCTAATTTTTTTTTTCA
TTTCTCTTTTCAAATCCATACCCAAATTTGTGATCCAAACGCAGCCTTAGTGAATACCTC
AGGAGACTCGGAGAATCATCATCTGAAAAGTTGCCTTTTAAAATAAAAGACTAATCAGCA
CAGCATCGTAGACCATTCTGACATTTCTGACAGTCAGTTCAAGCGGCTTTACAGGTGAAG
AAAAAGCTTTGTTCTCCACCCAAGCTCCTTTAGGGCATACTTAAGGGCGAGCAATACTGT
TTTTGACTTCTGTTCAACTATACTTCACTCTGCTCGAATGCCTTCGAGCAGGTTTAAGAG
TGAGCATCATTTGAACTTTGCTCGAGTGCATTTCTGGCCATGTTAAGGGCAGGGCCAT
>TeaL_89394
TCCTTCTCTATCTTTGTTGTATAGATATACATATATGTGGGTGAAGGTTTGAAGAATGGT
ATGGGCTATGACGGGGATGATGTGGTTGTTGCTGGTCGAGGTGATAACTACATGTCGATA
CCACCAGCAGTGGAAGATGATGGGTATGGGTGTTGATGGAGGTTGTGGGAGTGTGTGAGA
ATCCACCTGCATTAAGTATAATACTTAGGTGGAGATTCTTCATTAATTAATTACCAAATG
TTATTTATCTGGAACTAAGTCCTTTCTTATTGTTGATGATATAATGAGTGCGAATTTTGA
GTTCATAGACAAGCTTGGAGTATACTTTTTGGTTGCCTCAATGATGGGTATATTTCTCTA
GATGGTAAAACCCTTGAGGTGAGAAGATTTTTCGAGTTTATGTTTATCACATACTACTAG
TTTCAAGGTAAAAAAATGTGGGAGAAGGAAAATTTATGGACGAATTGTATTGTAAGAGAG
AAGGAAGAGGTGGTTTGGTCGCTGTAGATGGTAGTGGTTGCCAACGAGGAGGAAAAGAAT
GCGGG
>TeaL_89395
ATTTCAAACCCTTGGTCTTGTTATTGACTCTAATACATTCATACATCCACTTTGATTTCA
TATAATCCGAGTTAAGTGCATAGGAAACGCACACGTTCAGGCCCCGGACCTTAACACTAG
GAGGTGAAGGCACATTAAAAGATATTGAGGACCCCGTATTCTTAATGCTGAACCAACCTG
GAACTTCATTCCTGGGTAGAAATATGCTATATATGCCACATTCATGGAGTCCCCGTTTGA
TAGAATTCAAAATTATATTAATGATAATGAAACACGTATGAGAGAACATTCATAGCCTTT
GTTTAATAGAATTCACAGTTATTTACAGTTGAGGCAAATTATTGGGCCAAATCAGTTTGA
CAAAAAAGGCTTAATTTGCTTTAGTTTGGTAAAAAACAAAATAAAAAATAAAAAATTAT
>TeaL_89396
GCCAAGATCACTGCCATATAAGAAAGAAAAAATCTTAAAAACATGAAGATAGACGAACTT
ATAGGATCTCTTCAAACCTATGAATTAACATATCTCCAAGTAAAGCTAGCGGTAGCTCAA
GTAGAGCCACAGCTTGCAAGGATAGAAAGGATGAGAGTGTTGGTTCTAAAGATGAGATGA
AATAGGTGATGAATATCGAGCCCTCTTTGCTAAGAAGTTCAAGAAGATTTTAAGTTCAAG
AAAGATCCTGTTTTCACTAAAGGCAAGAAGTCTAGAGAATAAAGCAAACCAATTCAATTT
AGTACAGTGTTTCAAAAAGGGAAACAAGAATTTCTAAAAGTGTTGAGAAATTTAGAAGTT
AGATTTGGTAGTGTTTGGTAAGTTGTCATTCCATCAGTGAGAATCTGCGGACCCGCACGA
GGTTGGTTCCTCGTCGTCCATTGATCTAGAAAACCATGACTATGAGATTAGGGACTCGAG
TGGTCGCTTAGAAGCTTAGGATCCAGATTAAGGAGAAGTATTCCTTGATTGTCAAATAGT
GTTGATTTTGTC
>TeaL_89397
AATGCCCTTGTATTGTCTACAAAGAATCTTTTTGGGTGTGTGTCTACAAAGAATCTTACA
AACCCAAAAAAGGTATTTGAATGGACTCAAGCATTGTCCAAATTTTGACCCCCAAAAAAA
AAAAAAAGGTTTCACTAAACAGCTACAAAATTTGAGACCCACCAAAGAAGTTTAGCAACG
CAACTCAAAGAAGGTCAATCTCTTCAATACATGATTATTTAAGCAGTTATAGAATTTGAG
ACCCACCAAAGTGGTCTACTTAAAGAAAGGACAATCTTCAATACATGATTGTTTAAACTC
CATAACAGATGATAAATTCCTCACAAACTTTTCTGGCTTACAGGAGCTTTCTCTCTCAGA
TGCGCAGGGACTCTAAATTTTGTTTATGTGCATGCATCTTTGTGTAAGGTTATATTGTAT
TTGAAATTCCTAACCATTTTGCCATTGCTATAGCCTAAGTGCATTTGTCAGTGTGTATGC
ATCACATTGCATCACATGCACACAGTAAGGGTGGGTGTGTACAAAAGAAACTTATATTTA
CAGGTCAAATTTCCTAGAACATAGCTTTTTTTCAGAGATTAATTCCATGCTAACAACTGC
ACCACTTTCACCCAGAGTTTGGAGGCTAGATGCAGAATCAAATCTCATTTATCTGTAGCA
GTGGATTATTGTCCAACTTCAAACATGAAAGGTTAGAAAGTGACTTTAAAATAGCACCGG
GCCATTCTTTGATCTTGTTCCTGGATAAAATCAAAGCCT
>TeaL_89398
CCCTACTTGTGATGGAAACAGGTCCCTCTCTTCACTCATTTCTTCTTTTCTGTATTTTCT
TTTTTTTTTTCCTTTTTTTTGGTTAATTTCATTTTTATCCTCTAAAACATTGCCATTTTT
TTTTTTAAATTTCATTCATAAACTATCAATTCTATCATAAAGTTTATCAGTTCAGTTCAT
ATGATTCCATTGGAGATAATATGTCCAAAATAATAATGATGGAAACCTAATCTAATGGGC
AAAAAGATAATTTTATAATTTAGACAATCTAAATCATACAACGAAACACCCACCTTTATT
ACTTACACTATATTAGACAATTTATAACTTACAATCAAACACCAATATTCTCCACCCCTC
ATTTCAAA
>TeaL_89399
GAGAAAGAGAAAGAACCTGTTGAAACCCTAGATCGAGGATAGATCGAGGTATGTTCTTCC
AATCTGTTTGTGTTCGACTCTTTCTCTCTCCCTCTGTTCGGTGCTCTCTGTTCATCTTCT
CTCTCTATCCGTCTTCTTCATCTCTTTTCATCTTCTCTCTCTGTTTGTCTTCTTTCGTCT
CTCTCTCTCTCTCCTCTCTCTCCTCTCTCTCTCTTGCTCTCTTCCTCTCTCGCGCGTTGT
ATTCGACCCACTTGCTGCTTTGTTCGACTCCCTCTCTTTTTTGGGGTGAACAGACTCTCT
CTCTCTCCTCTTCGTGTGTTTGATTGTCTCTTAGACTCTCTCCCTCTTTTTCCCCTCTTT
TTTACTTTTTTTTATTTTTTTAATACTCTTGTTTGCTGAACATTAACGTATAGAATAATT
TTTTTATTTGTAAAAAAAACAATTTAATTTATGAATGATAATTGATATTAAAATAAATAA
ATAAATAA
>TeaL_89400
CCCCAAAATGGGGTGTGTATTATAAAATTTCCCATTAAAATAATCCCCAACGTGGCTCCA
GACCAACATGCACACCACCATACAACTTTAAAAGGAACTCAAGATCAAAATATGGCAAGA
GAATATATAGCCTAACAGAAAATGAAGAAAGGAAAATAGCAAATAAAATCAAAGAAATCA
GTTAAATTTAATGAAGGGGTACCCCAATAGCATAGTGAAAACAAAACAATAAATACTTCA
CTAAATTTAATGAAGATCATATAAATGAGTAGATGTTTGATCCAACAATGGCATAGAAGC
CACACAAGGCAAGCGAAAGACCATTCACCCCTTCCATCAATACAATCTTGACAAACTTTC
TCTCCCTTCATTTATTG
>TeaL_89401
GATGTTCCAAAAAGTAAATTTAGCAAATCCAAAATGATCCCATAAATTTTCTTTTGTTTT
TTTTTATTTATTAAAAGTTCTTAATAGGGAAAAAGTCATATAATGAATTAAAATCTAAAT
GGAGTGTAGTTTTGGATTGACAGCATGTGAAACAATGCTTCATAATGCTCTAGAATTGTG
TTGTTGAACAATTAATTTGGAGAAAAATACACTATAATATATTGGATGTCAAATAGAGTC
TTCCCATATTGTACCGCATTTTAGAACATGTGGCTTTAATTAATAGATGACACTGTACGT
TTCTTTTTTGGACAGAGCACAGTTCATTACTGATTGACTCTTCATTGTAATTTTCCGATG
ATATTTGCTGAGCTCCTGATTGATTTTGTTATCTCCTCTGTTTCTGCTGCATCCTGCTGG
GGGAGAACCTACGTTTTCTTCTATGTTACATAGGATTTATTTGATATGGACAAGAGAGTG
TTTTTTTTTTTTTTTTTTTAGTTTTTTTTTTTTTTTTT
>TeaL_89402
GTCAAATCCACAAGTCATAAGAAGCTACTGCTTCAAGAATGATGGTTGACTTTTTTTGAT
GGCCTACGTATTGACCTTGCCATGCCTTTGGACAATTTTTTCACTTTCAATGTATGCAAT
TTAAACTTCCTAACATACCAGGAAACCCCCAAACCTCCCCAATAACAAGTAATCTAGCAA
TATCAGTTGTTGTTGGAGATCTTAGGTATTCCGGTCCGAAGATTTCAATTACTGAATTAC
AAAAATGTTGCAAACTTTGAATTACAGTGCTTTCCCCAATACGTATATAATCATCAATTG
TATCTACTGCCACACCATATGACAATATTCTCATTGCTGAAGTCATCTTTTGTAGGGGAG
ACAATCCAAGAATATGAGTTGCATCTTGTTTTTGAACAAAATATGGATTGTGTGCTTCGA
TGGCATTCGAAATTCGCAGATATAAAGGATGACGCATTCGAAAATGTCTCCGAAATGTTG
TAGGTAAATAAACTAGATTTGTCACAAAATAATCTGCAAACAATCGCTCATGACCCTTCA
TTCTATCGCGACGTACGTACTTATGGCCTACAACAGAACTATCTATTTTCTTTGATCCAT
CAGTTGATTGCAGAATCTGAATCACACTAGCATTATTCATCTCATAAGCCCCCAAAAGTG
TAACCATTTTTTCATCATTAGAGGATGAGGAAGAAGAAGAGGAAGAGAATAAACATGAAG
TGAACATCATGGAATTTAAGATACTCATTATGCTCTAGTTTCAGTTATGGTGCCTTTCAG
ATATAACGTATCACTTGTCTAGTATTTGGTATATGGTACATGGATAATGTGTTTATATCA
GGTTTTGGAAGGAAATCATTATTCGAGGCAAACTAAAATAGAAAATATGTAATGGAGG
>TeaL_89403
GGGGATTATTTGGGTGCTTTGGGAATGGGAGGTTTGATGACGTTGGAGACAATAGGGTGT
TGGAATGGCTGGATTTTGAGAATGTAGTTTCTCCATATCTGTTTGTTTAGATGGGTGGCT
GATGATTTTGTTTGGAATTTAATGGGGCTTTATGGTTTAATGGAGGGAACCGAAGAAGAG
AGATGTGGTCAGAATTAGCTGATGTTGCCTTTAGATGGGATGGTACGTGGTGTATTGGAG
GCAACTTCAACATTGTGCAATAATCCTCTGAGAGATTGGGATGAGACCATTTTTCTGGAT
TCATGCAAAAGTTTTTAAATTTTATTGATGAGCTACATCTAATGGACTTACCTCTTCTGG
AACCCATCAGTTTTTGGATTCTTGCAACCTATCAGTTGAAATATTAGGTCTTGATTCTTT
CTAGTAGAACCTTGTGATTTTGGTTGATCTTTTGAAAATTTGCAATTATTCTGGCAACTA
TTAAAATCTGAGTTCCATTTTTTTTAAAACCAAAACTGATACTTGGAAAGTATTCTCTGC
CAAGACACAGCAGAATGATTCATCTGTTTGTATACACTAGATTCATGAGCAAGTCAAGGA
ATTGGTTCTTAATTACCAAATTGCTGTGTATGAAAAATGTAATTGGAACATTTTACTTTT
TATATTCTATTTACTATTTCCTTGAAAATAAGTTTATGACATGAGTTGAATCAAACTAGG
TCTATTACTTGTCTGTAAAACTCATAGTTTTAAGCTAAATTTTAAGCATTGGGTATTTTT
TTTTCTAATGGGAGGACTTAGTTTATACTTTTTTTGTGGGACGTCATTTTAGTTCACCAA
GATTTTGCTACATGTAATTGAAGAACCAATTAGGAAAATCATATGGGAAGCGTCTATATT
TCACTGTTGATTACAGCTAAGATTTCACGAAATATTTAAGAAATGCTTACTGGTTTGCAG
ATCATGATGCTCCATGGTAGTA
>TeaL_89404
AAAGACTAGTAATAAGAAATAAGCTAGCTACCTAATTTATTATAACAAGGATGAACAATG
AAACTAACTATCTAAGTTACTCAACAATAAACATTCATAATCATTACAGTAATGCTAATT
ATATTTAATTACAATGATAATGAGAGCATTAATTTACAACATTTGATAGAACCAAGAAGC
ACTAGGATGGCATGCACCTGACAGTTTTCAGAAGCAACTCTGTCTGCCTTCCTTGGAATT
TGCCCTGTTTCACCTTCAGCCACTGCCCTTTATTTTTGCATAACATTCTGTTTACCAATC
ATTGGGGCCCGACCGGCCCCCAATGAAGCCCGGTCGGTCCCAAACAAGGCCGGTCGTGCC
CTAATTTCATGCAAAACTCTATTTTTGTGCTCTGAGGTGAAAACAGTGCAGACAGAATAT
TTTGAGCTCTGTTTGTCCCTTCTACTCTTCTCTGTCATGGAAAGCCTCAAGAGAAGGATG
AAGTCATTTCCAAAACCATCAATGAGCAAGTTGTTTGCTTGATGATTTCGGCCATGATTT
GGACAAAAATCAATGAATGCAATGAATCGACACCAACCCCTCCCCTTTATCATGGAGTGA
GCTCAAAGGGGGAAGTAAAGATGCTTCAAGGGTCGTCAAAACACCATAAATTGATGTGTA
ACGACTCTTGACACAACAGACTCAGCATAACATTCGGCCAAGCCCAAGCCACCTTATTCA
TTTTCTTTATGTAGGTTGATCCAATTTTAAGCCAAATTCATTAGTCTTGTCCATTCTTTA
ATCCATTTGTCCAAGGTGATAGTTAAGTCCGCTAAATGAGAAGAACGTCAAGTGAGAGGT
ACTCCTAATATATGAAGGAGAGACCATGCCTCTGACGATGAACTTCTGTAGAGATTAAGC
CATTGAGCATA
>TeaL_89405
ACTTCGCGATCGATACCGTTACGTTACCCGATACCGCGATTTAGAACTATGGTTGGAATA
TATTGCTTCCTTTCCTTCCAAGCTACACCAATACAGAACAACATATGTGAAATGTGGTGC
ATTATATGTGTGTTCCCTGTTATTAAAATTCTAAGATAAATTTTTGGGGATGGCAAGCCC
AAAAACTCACACCGCCTCTCTCTCTCTCTCTCTCTCTCTCTCTCTCAAGGAGGAATATGT
CAACTCACAATCATATAAACACCAACACCACTCTACTCTCTCAAAAACTCAAACCACTCT
CTCTCTCACACACACACAACCACAATCACACAAACAAACACACTTGA
>TeaL_89406
GGCCCTCCTTCACTGCTTGCTTCTGTTAGGCATAGTGCAAATGGTGTCAATAAGGGTGAT
GGGGCTTGCAATGGCACAGAAGCATGATAATTAGCATCCCCGTAAGTTATTGTTTAAACA
TGTAGATGAACCAACATAAAATAAATTGAGTGGCATTGGATTGCACGTTGATGATAGATG
GCAAACAGCGTACTCAAATCTGATCCTCACCAAAGCTATAAAAGGGTAGTATGTGACGTA
AAATGTGCAAATCCAAATGCCACAAATATCTTACTATCTTCTTGTCAACTGTTTTAGCTT
TTCAATCAACTCCCAATGAAACAAACACCTAAGAATTCATTTCTGAGAGAAGTTGATAAT
GGAACAACAAATACGAACTTCTGAGGACCAGAGTTGGTCAGTCTGATTGAAAATAGTCAA
AGCATAAAGAAACCATAAATATGACGCACTAAATTCTGAACCCTATCGATCATATGTTTA
TATTTATAGTTGGACAAGGTTTGTATACTTCTGCTTATATGCTAGTGGGGTGTTAAGAGC
ATGTGAGCATAGTTATCAGAGTCCTGATAGTAGGATCTTACGATTCTGCGATTTCAACTG
TGCCAAACGATATGGATCACACTAGGATCTTAAATT
>TeaL_89407
AATTAAAAAATGTAATCAGCCACTAGCAGATAATTTGTCTATTGTTAGCACTGATATTCA
CATGTTGCTTCTTAAGTAGATGAGTTGTGCTATACTGTAAAGAGAAAATCCAAGACAATA
TATAATTGTTTTTTGTTTTTGAATATATATAATTGTTGTTAACTACAGGTTTTTTTGTTT
AGCTTTTGGTTCTGTGTTACAATGTGATTATACCTATTAATTTTTGAATAAAAAAAAATC
AAAGTATTAAATTTGATCATAATCTGTTGCTAATGCACTTCTAGATTGGGAAGATGTAAC
CATGTATGGCTTTCCTTCTAGTTGAACTTTGAGCATGATTGATTGTGTTTTGGTTTTTGG
TTGTTTGTTTATATTTTTTGAAAAATAAACTTGTTTTATAAATTATATG
>TeaL_89408
AATATCCGAACTTCAAATCCACACCTACATGTCATAAGCAAGTGTGTCAATAAACAAATG
TAAATACCAGGACAAAATGGAGCCCCGATCATGGACTCTAAAAGCAGATGGTAAATTAAA
GAGGTAACAAGAACTCTTTTTTTCTTTTTTTCTTAAGTGCAGAGTCAACAAGAACCATGA
ACATGATTTGTGGAGAAAAATGAAGAAAATAAAAATAATTCTTTTGACAAGTTAAATGAC
TCAAAATTTATGAAAAATACAAATTGGCCATCTGTTTTAATTCTTGGAAAGCCCAATAAT
TAACCCATTTTGTAAGGAACTTCTCCTTTCTCACAATCCTACTAGGACCAATGGAACATC
TAATCAGAAAAGGCTTTTGAGATCTAGGTTGCGCAGTGACAATCAACTTTCAACCTTGTG
TGGAGGGATGCTTTTTTTCAAAGCATAGTAATAATGGACCAGGGTTGGACAAGATCCAGG
CCAACATTATCAATGTTGCCACGATCCTCACAAGGAAATGCCCACGTAAAG
>TeaL_89409
ATAGATTTTGTGAGTGCATGAACAAATCTGAACTTTGATGCTCAGGATTGGGTCTCTCTA
ATTCGGACCCAAATTGGAGAGAAATCATTCTCTAAATTTTCTTAGAATAGAGTTTGCCAA
AATAGGAAAAAACAATTTAGTTTCAAATAGCTTCTTTTTATTCTTCTTGGGTAATTGATA
TTACAACACTGGCTTCAAGCTCAAACATTGTAACAGGATGACAAAGAAACACAACTAAAA
ACCAAACCACATCACACCATATTGAACAAACTACAATACAAGAAAATTATTATGGATGAG
TTATCTAGTTTACACGATGTGTTAATTTGATTCTTATAATTTTAATTTGCTCGATTTTGT
CCTTT
>TeaL_89410
ATGAAATCACCCTAAACAAATTGTACAGCACAAGTTAAGTGTGAAATAAAATGATCCCGA
GTTAAAAATAATGCTAGAGTTGTTATGGGGATTAAGTGTCACAGAAGAAGCTGATCAGAG
GACCTATTTGAAGTAAACTTCCGTCAAGTTAAAACCAATAATCTAAAGGCAGAAGTTAAA
AAGCATTCCTCTAACTTGCTAATAATCAGCTTTTTTGGTCATCTTGCTTAAGCCATATTT
GCATAGGGTGCTCGAAGCAATTAGCAGCACATAGGTCACACCAATACTGTAATGCCCTAT
TTGGTTAAGTGGAATGAGTTGAAATGGAATGGAATGATCATT
>TeaL_89411
TCCTCACCAGTTCTACAAGGAGGTACATTAATCTAATATCTCATTTTTGTGATTTTTATA
TCTGATTTTGGATAATTATAGATTTTATGAATGAACACCCAAAAAGGAAAGAGAAGAACA
GATAGAAAATTAAAAATTCTACTTAAAATGTGGATTAGGCATTCTAAGACTGAATTTATT
GGTTTTGTTTGATTGCTTGCTATTTGGGTTCAAACTCTCAAACTCATTTATTTTGCTTGA
TTTCTTCCTTTTTGGGTTCAAACTATCAAATTCAATTCTGTTCTGTTGATCGATTTCTTG
CTATTTGGGTTCAAATTCTCCTACTTATTTTTGTAATTGTTGTCGGGTCATCGTTTGTCA
GGTTGCCAAAGATGTGGGTTTTGAGCTACCACCTCC
>TeaL_89412
AAAATGAAAACACAACCAAATAAGCCATAAACTTCTCAACATGATCACATATTTCCTTAT
CATTCCCCAATTATTATGAAGTTAATATAATATTGCTGGCCAAATGATAATTCTCCAATG
CCAATCTTGTAGCCATAATTCACAGGTTTATACTAATTGATTGCGTTAGAAATTAGAATT
ATCATTATTACAACAATTATTTTGTTTCTTAAGCAAATGTATTACTTTGATACTGTATCT
TTGTGCAATACTATGTGTCTCTTGCACTTTAATAAAATCCTGCTTTTGCTGATCTCAAAA
AAAAAAAA
>TeaL_89413
TATACACAATCACGCCCAATGACCTGCGGAAAAATGTTAAAAAAATACAATTAAAATTCA
TCAAAAGTTCATGTTACCGGTTCCAAGAATACTTGATAAATGGAAGGGACAAGTAACTAA
AATCAGAGTATAGTTGTTCCTTATGGTCAACTCAAGCAGTTCTGAGGTCAGTAAGATGCA
GAGAAAACAGTTAAAGAATTAGTTGCAAAAGAGGACATCAGATAATGAATAGAGAGCCCC
AGAAAGACAAAATCAAATTGATTCTGAAACAGGATATACTGAAAGATGCACAGATAAACA
GTTAAAAGAAGTACCATTTTGGCAAACTTTGGCTTTTTAGTCACATCACATCTCTT
>TeaL_89414
CTCAACTCATATTGACTTAGTGGTTCAGTTGGTGACATTAAACTATATTGTAAAGCTTGT
TCTAAGCATATATATCCAAGGCAGGTCAATTCGTTTGGTGAAGCCCACTTCTTCTTCTTC
ACCTACTTTCTCCAATTTTCTTTCGCCACCCACCCACCAAGAGGTGCGCCTTGATAAGGG
AGTCTAGAACCAGAAAAATCGGCCCAGAAGGAGATCCCCGCGCAACTTGAAGTTTCGCTG
AAAAGTCACCAGAAAGTTTGTTGTTCAGTCCAACAAACGAAGAAAAGGTTGAAGAAGACT
AAGTTAAAATGGTTTAAATAATTTGTTTGAAAATCATTTACCACAAGAATTGCTATGGCC
GAATGGTTAAGGTGTCCGTTAAATATTTTTTCCCAAGTTCAAATATTCAAAGTGACAATT
TGAGATTATTTTTTTGGGACAA
>TeaL_89415
ACAGTCTTTCAGAGAAAAAAAAAAATGATAATCCTAGTTGTAAAAATTTAGTTTTTCTAT
ATATGTTAGGTGTTATTCTGAGTTACACTAGGCTATATTATAGTGAACAGTTAACTAGTA
TGGAGATTGCAATTTACACTGAGGGTACTAATGATATGTCTTCTAGCATTTACAAATACA
TGGAACTTAATTTTTGTAGTACTTGTAATACTGAATTGCAGTCATTGCTTAATAGATTCC
TTCATGCTCGTCCGTTGTACCTTCAGTGTCTCATCATGTCTTAATATCACACTGTAGTGG
CACATAAGTTGATTGTTGGGTGGAGTAGTGTGGTTAATTGTTGTTGAGCAGATATGAATA
CGTTGATGTTTGTGGGTATCATTTCTGGAAGCCCTTACGTGGGGTAAACTTGTGGTTGAA
>TeaL_89416
CTTCCTCCAGCCCCCTCCAGCCTCTTCCAGCCTCCGATCTGGACTTTCAGGGGCTTCCAC
AATAGTGTGGATTCACAACAATACGAACGCCATTAATGTCCGAACATAGCTGCCCCACTC
TCTCTCACTATTGATGTCTGATACTCGTTCGATTCACAGTTATCAACTCCATCGATGATC
TCGCCGGAAGAGAAGATCAAACTTCTATTGTGGCATAGATCGGACCTGAATCTAGTAAAG
AGAGAGAGAGAGAGAGAGAGAATGCGGCCAAAACTCCGACCGACGACTCCCAATACCTTG
ACAGCGGTTGGTTAAGTAAGCTCGTCGATCGCAGTACCATCATATCACCAACGGCGCCAC
CAAAATCTTTTGTTTTGGCGGCAGAGTCATGGGAACTCGAAACATCACCTCCTCCACTCT
ATCGACGCCATCCACGCCTCTCTTCAGCCGCCACGCCCCCACCGACTTCTCAAAGATCTA
GATCATGGAGATTTGGAGCTCGATCATGAAGGACAAGGTTTGACAGTGGTGGTGGTGGTC
AATGAAGGGCGCTGTAGAGTAACAAATGTTCAAATGAGGAAATAGAGAGGGACTAGGGTT
CCGTTTATGTATCTGATATGGTTAATTGGAGAGAGAAAGTAAGAAAGAGAGAAAAGATAA
CGTGTTATTTAAT
>TeaL_89417
CCAGTAACATCCCTCCCCATGGCCCTGCACAAAAATATGGTAAAAATGTCAGAAACAAAG
TAACAAAGCAAATTTAGACACCAAGAAACATAAAAACTATTAAAACAAAGGAAATATTTC
CTTCTATTGTGGTTTAGTGAAGGTTTCCAGCAGCACTGTAATAGCCTATTTTTTCATTTC
AATAACAATTTATCAAGGGGCCACTGCTTGGTTCATGGTAAAAGAAAAGGTTTTCTTCAT
GAATTTCTATCATAGACTTGCATTCCTCTACATCAAACTACCCTCCTTTGAAAATAAATA
AAATATATATATACAACGGAGAAAGGGGAAAAAAAAAAAAAAAAAAAAAAAAAAAATTAA
AACCAAATTTTTAAATAAAAAAATAAAAAAAATTAACAAAAAAACAAAAAAAAAAAT
>TeaL_89418
GATTTGGCACCAAACCGATCCCTACAGTTCGAGAAAACTTGGAACCAAAACCAGACTGTT
GAAGCTATGCAACTGACCCAGAACCAAACTGTAGAAATTAGTTTGGTTCGGTTTTCATTC
TATAGTTCAAGGTTATTTTGTTCCAGAAGGTCCGAAATATAAATCAATAGAAGATCAATT
AATTGCAACAAAATTTAACATAAAAGTCTAAAGTGTGCATGTGTGTATAAAAATATGTAA
ATCTACTTGGTTAGATTAAATGTGATATCAAATTAAATTGGGTTGATCAATTTACAGCCT
TTGTGGAAGCATACCATTGTATTACATGTTTCTTGAAGTTCTCTTGCTACTCGATTAGAT
AAAAGGCCCAGATGTGGGTCTCCAAAGCGTACTATTCAAACCTGAACTAGGACCGGGAAC
AAAAATAAGAATGGCATCTTTTAACGATTATGATCTTGAGGGTTAAACCATTGTAACATA
TTATGGGGTTTCTATATAGCCTTATGTAGCTTAACTTCTTGCTTGCAGTATTTGCATAAT
TCTTTGGTGGGCATATTATTCTGCAAGTCACCACA
>TeaL_89419
CGTTCGGTTTCTTTTCCTACTCTATCCTTTTTCTGTAGCCCCCCCCCCTCTTTTTGGCAT
TACTGTGAACTTTACTTCTTGGTTTTGTGGAAAACCTTCTTTTTTAACCTCTTTGTAACT
GTAAGTAGTTGCAATCGAGATTATATTGTTGCACTATATCTTTTTATTGATTATAAGTCT
TTTAAATTCAGGTGGTGGAAATTCTTGCCCGTAATTTGGAAAGTGAATCAAGTTTACACA
GAAGAGTTGACTTGTTTTTTCTTGTGGATTCTATTATGCAATGCTCCCGAGGCTTGAAAG
GTAATGTATTTGTTATCATGCTATATGACCACTGAATCGAAACGTTCCTGGATGTCAAGT
ATATGTGAATGACATCTGGTGGCTAGCAATTTTTAATGTGGGGTTTTGGTGATACTGATG
TGGTTTGGGTTTGACTTTTTATTGGCTCTTTGGTTTTTTTATGAGGTGAAAAAGGTAAAT
GTGTTTTGGAATGACTTTTTAGTTGTTTGGAAAAATGTGTATGACTGAGGTGTGTGACTT
GCTTTTTTATTGCCTTTTTGGTTTTTTGCCTTTTGTGTGTCTTTTTTAGCCAAAAAGTCA
ACTTGAAAAACAACCCCTGAATTTTAATTTGAATTTCCAGGTGATATCAGTGATACGTAT
CCTTCAGCAATCCAAGCAGTGTTGCCACGTTTATTGTTGGCTGCTGCTCCTCCTGGAAGT
AGTTCACGGGAAAATCGTAGGCAGTGTTTGAAGGCAAG
>TeaL_89420
AGCAGACACACCCAAAGGTTTTAGGAGGAATGGAAAACACAAACTTGGATCCTAAGAGAA
CCTAAAAATGAGAGCCTATGGGAGTAGTTCTTGGAGGACAGGATTCTTCTACATAGGGCT
TCTAGGGAAGAAGGGTTCAGAAATGGTGAAGAAAATGGGCAGCGCGGAAGCAATAAAGAG
ATAGAAAGAGGGAAGATGGAAATGAAAGAGGTGAATGAGTATTGAAGGAGAGGATTGGGT
GGCAAGTTATGCTGGTTTGAATTTTAAATTAAAAATATATATTCTTTCCTAGGTTGCCGC
GCACTTGAAGACTTAAAAGGCAATGACGATATGTGATGATATGGCTCCTGTCGGTTACAT
CTGGCCACTTCTGACAAGAATTTCAGATACTTTCCTGCACGGTAAATGTTTCAAAAGGGG
TGCAATGTTTGTGCCGAAGTTG
>TeaL_89421
TTGCATATTCATATTAGGATTCATATTCACAAGAGATCTAAGGGAACTTTTACATGCTAG
CTATTTTTGTATCCTAATTTTCTTAAAATTGCTGAGTCTTGTGCTCGTGTCTGTGTGTCC
ATGATTCTTAGGTTCTAGCTCTGAGGGTAGTGTCCAAAGAGAGGTGCTTGCGAACCAATG
CCATATCTTTTAATCTTAAGGGAAAAAGAAAATAAAGTGAAGTATGGCAATGAAGTGCCA
AACCAGATCAGAAAGGAAAAAAATGAATCACTTGACATTTTCCCGTCTGCTATAAATTGT
TGTGTATGCAGGAAATTAGGCAACACCAAAATATATTAAAACCAGTAAAGAAACAGTTAA
AAGTCAAAAACATATTAAATAGAAACCATTTTCCAACACTGAAT
>TeaL_89422
CTTGGAGTACACATTTCAAAGGTGCATAGAGTTGCTTTTTGGTTCCTCAGGCTTCTCTCG
GTTTTCTATTCTTTTGAACTTAAAAATGTCAGAATTTTGATTATGGCAGTTATTTTTTAG
CCAAATTTGTGTTGTTATATGTAGCGTAGACCTCCACAGTTTTCACATGCATCAGTTATT
TGTTCTTAGTGAGTTTCAGTATTTGATGCTAATTGTAAAAACTAAAAGCCAGGAAAATAA
ATCTATGAAGCACCAACACTTCAAATGGGTGCCGATATGGGACACGGACACATAGGCACA
TGCTTGTCCATGTGTTGGACGTGCCATGTGTCTTGTCAATTTTTTTAATTATTATTTTTT
TTGTAGGACACTTTGGGGACACTTCACGGACACGCCTCAGGACACTTTTGTGAGTTTCTT
TTTTTTAATTTTAGGCTGCTAATTTGGGGTTAAAGTAAAATATATGAAAA
>TeaL_89423
GGAAGCCCCCTTGGGCTTGGTACTTAGGCACTATACGGCTGATAGCAGGCTTAGTTGTGG
GATTCGTCCTGGGAAGCTGGAAAGTTTGTGGTTAAGTGGTTAAGGGTGGAGGCGTCGCTG
AGGTGAACACGAACATGGCTAATGGTAGGCTGTGAAGTCCTGAGAATATGCATGTCTTGG
CTAAACCAAACTGAGAAGGCAAGTGCAACGGCAAACACTACCGCCGCAAGTGCACTTGCT
GAGGTTTGAACTAAAAAGGCAAGTGCAACGGCAAACATTACCGCCGCAAGTGTACTTGCT
GAGGTTCAAAAAGGTAATTGCGGAGGTACTTCTGCCAAACAGATAGTACATAGTATATGT
AGTACGGGTACGAGTACCAGTATTGGTACGATACGGGAACATCGATACGTTAAAATTCAA
AAAAAGTAGGGTACGGGTTCA
>TeaL_89424
CTAGAAATCAAATCAAAATCAATTCAACAAGGGAAACTTAATTGGTAAATTATGGAAACA
AATCAACTGATCTCCTATACCTTTATTAACTTATGAAGATTAATGAGTATTAGCACCACT
GCACAATCTCAGGCTAACCACTGGGAATGTGGTAGTAAATTTTCAGTGGATCTACACAAA
TAATCCATCTGGAACAATGCAGGAAGAATTAAACCAGACTAATATAGCTCTTATTCCCAA
AATCCATCTCCCTGAGGAAGTTTCCCAATTTGAGCCTATTGCATTGTGTAACTTTGCAAA
CAAAATCATCTCGAAGATTTTTGGGAAAAAAATAGAAACCTTGTCTTGAAACTATTATTT
CCTCCCAACCAAAACACTTCCATTTCATTAATGGAAGAGAAATACAAGATACCATCTTTA
TAGCTCAAGAGGCTATTAATTTTCTCAAGCAGCAGAAGGAAATACATATGATTTGGCTAT
CAAGATTGATACGAACAAAGCATATGACCAGCTACAGTGGGATTCATTGCAGCTATAATG
AATACCCCGGTTTTAAAGAGAAATATGAGTTCAGCTCAGTATTATCTTCAATGGTGACAT
CTCCCTTTCTTTAAGCAAAAAAGAGGAATTTCACAAGGAAAATTAAGTTTCCTCGCAACT
GCCCGCAAATTACACACTTGCTCTTTGCTAATGATTCTCTTTTCCTATTAAAAGCAAATA
CATCCAACTGCTTGAGAATGATGGATATTTTGAACCAGTATTGCTATGTCTCAGGGCAGC
TTATAAACTTGAACGAGCCTTGTGTGGTCTTCAATGCAAATACTCCAAAACAAAAGAAAT
TAAAGCTACGCTGGCTTCTATCTTCAGAGTTCCTATAAAGGATAAATTTAGTAAATACCT
AGCTGCCTGGGCCTTCGGTTTGAATGAAGAAACTCAAAAAGTGAAGCTCTAAAGTTCATT
GAAGATCGTCTCACTAGCAAAGTGGACGGATGGAAGAAAACTTTACTATCAAAAAATCCT
GGCAGAGAGGTTCTTGAAAAGTCAGTCTTGCAGGTTATGCTATGACCTAAGAAGCACGGA
TACTTCAAAAAGGGAGACGTATCCATATCAAGTACTTATCGGATATTGATACTCCTTGGA
TACTATGATGCACGGACACGAACACGAACACGGACACAGGACACGACACGGACACGTAAA
TACG
>TeaL_89425
CTCTTTTTCACGTGATTCTGAATTCCCTCCCTTCCTTAGTAAATTGTCCAAACAAAAAAG
TTGTTTTGCTTTTAAAAGAGGTTGGTCAGGGTATGAAAGACGAATGCCAAACCTGATTTA
TGAAATAAGAAAGAGAAAATGACCATCAACAACAGTGCAATAAAATATTACAGGATTAAA
TCAATAAATTACATAATGTTACACAAATAGGACGCATTATTAGAGCCGCAACATAAAACA
GTAAAATTGGGCAGATTATAATTAAGTCATTTTGCATTTATTATAATTAAGTAGTTTGCA
CTTTAAACTCTTGCAATCAAATATATAATAGTGTAAATGATTATCATAAAAAGGAAACCT
GTAGTACGCACAGAACTTAAGGGAAACGCCACAAGCTAAAATTTCCAATTATTTCAATTT
GTGTATGTGCAAGTTTTATTAACCCTAAAAACATTGAGCCACTTTGAGTTGACTTACCTA
TCTTATATTATTTTTCATTTTGTTTATGTTTGGATTGAGTTACTT
>TeaL_89426
TTTTAAAGTGTCCGTGCTTCATAGGTGCAAGCAGATACCATGTGGAGATGTAGAATGGTT
AAATTGGGCTTTTAGAACTTGAACAATATCTCAGGAAACAAAGTGCATTTGATGTCTTTT
ATTTACTATATTGTTTTTCTTGTATTGGGGTAAGCTTTTCTAGTTAATCAGTTTCAGACT
ATGTATATGTTCTTGCTCTTAGTCTCTTACTGCTAATTTAATCCCCACCTGCAGCTGGTT
TGGTGCTGCAACTTCTGTTCTATTTATTTCCTTTTGCTTTTTCTTGCTAATATATGATAT
GTGCTTGTCTCTTTCGAATAGTTTTGCCTAACCTATTTAATGGAGCCTTTCCTTATCATG
CCTCAGGTGTCCTTTTTGCTTGGATTT
>TeaL_89427
GTTGATTTCAATCTTCTTACTCAGGATCCTGAATTTCCTAGTCTATTTACAAACCAAATA
TGTTTAATCCCAAGCAACATCTAGAAATTGATGATGGGTTCTCCGATTGCGAGGTTTCGC
TCAGGAGCCCATGGTAGGTTGGACAGCTTTGCCGTGATGAACTTGAAGATCTTGTTCACA
TTTATGTTGTAGGTTGCACTTGAAAAGATAAGTGTTGCATTCAGGGCCCTTGCATATGCT
CTTGCCTGTTAACAACAATACACATGTTAAATAGATTCTGATATTGGATTTAGGGTTTAG
GTGGGAACAACGAACTGCTGTTCTTCTCAAAATAGATTATTGGAAACATTTGGTATTGCT
CTCATTTTTTTGGGAATTGAT
>TeaL_89428
TCAAACCAAAAGCATTAGAACCCTTTTCCTTTCTTTTCTTTTTTCCTTTTATACTTGAAT
TCTCTTCATGTCAGTTCTCATTTTTGCACACGCACTTTGAGGTTTGGCCTCTCGTGCAGT
AGAGCTTTAACAGTAGGCTTTTGGGCACTAGCCACATTTGCGGCGGCTTAGCAGTGTTGT
GGTGGTTGTCATGCATTTGCTGCTCATGCGGAGGTCTTGTTGCTTGTGCCGAGAGAATCT
ATGATCCCTTTCTCTTTAGTTCCACCACGTTTTAAGCATTTTATTGAGAATTGATTGTCA
AGCCCGCACACACATAAAACACACAGGACTTGTTTGGTTTGTATCTCAAGATTGAGAAAT
TTTTTTAAAATTTTGTTTGGTTCAAATTTTTTGAATTTTTTTTTAAAAATTACTCTCTCT
CCTACACATCAATCAATCAATCACTTTCTCTCTCTCTCTCTCTCTCTCTCTCTCACAATC
TCAATCACTTTATCTCTCACACACATCAACTCAACTACAACAAAATATCAAATGATCCCA
AACTCCAAAACTATTATCAAATATACATAC
>TeaL_89429
TGTGTTTGGTTCATAGATTTAGGAAGGGATTTGGAAAGGAGTTTCAAAAAGTTGGATGAA
ATGTGTATGAAATATAACAGGAGAAGGCATGTAGTGTGTTGATAAACAGATTTGTATGGT
CTCGATCCAATCCAATAACCTGCAAGAGAAGTCGAAGTGGGTCTTTGGGGCACCGGTGTG
GTGCCAGCCAAAGACCCTCCGATGCCTTTGTTAGAGGTGTAGATGTAGAGAGAGAAAGTA
GAGATGACGAGCTTAGGGTTTATGGTCCATACCTTGGCTTTTATAAAGGGTCTTCGTCTT
GAGCCACAAGTGGTGGTGGGCCTCTATCTTGTTGGGCCATATGCCATATGGGTGATCTAC
CAAACTCGTACCTTAACTTATTGTACATGTATCATAGTGAAATTTTAATCCCCATTTCCT
CCCCACCCTCCCAATCCTCCAAACAAATTGTGGGTGTAGTAGTATGTAACAAGAGAAGGG
ATATAGAGAAAGGTTTGACAGATGAGTTAAGGTTGAGATCTTCTTTATCATGAGTGAAAA
TCTTGTTAGACGATAAACATTGCAATTGAAGGTTAATTTGTAAGTTGTAACTAGTAGCCC
CAATCAGTAGTCAAATTCCTTTTTGTTAATGTTTAAAAGGAGTTTCAAGGTCTCTATGCT
GAGTGGCATTCCTTGGACCTGTTTGAGTTGATAGTTTTTTACTTCGCTCTGCCAAGCTTC
ATTTCAAAAGCTCCTCTGGGCTTGTTGTCTTGGGAAGAAGGATGGAGACCAATTCCCCAG
GGTGAAGTTTTTTTGAGCTGCATACAAGCATTAAGGCTCATGAGTCATGAATGCTTATAT
TGTGAACCTAATATATGAAGATCTCTTTTTTTCTGTGTCTCTTTTCAGTGCTTTAGAGCC
CACCATGTTTCTATGTTACATTGAGGACCCGAGATTAATACAAATGGCTAATTATGATTT
TTCATTCCAGCTTGTAATTATGTTGAAATCAGAAAAGAGACAGGTTCACCATTCCAATGA
TTGGAGTTTCCTTATTTTATATGCCTTTTGATTGTTTGAAGTTGAAGTTTATATGTTTAA
TATATGCCAATCTTTTTGTAATACTGCCTGCCAGATACATTGAAGAAAATTACACC
>TeaL_89430
ATGAACATATCTGTTAAGAAAGTTGTGCAGTTGAATTTTTTCCCCCTAAATACTTTTTAG
ATCATTCTAGATTAGAAACTGAAAAATTTAAAATAATAATAAATTAATTTTTTTTTACTA
GAATACAAAAAGGATCGAAAAAAATGCCAGGCATGGTGGGTTATGTTAAAAAAGTGATTT
TTTTTCCTTCTTTTTTTGGGTCACCTTAATTAGTTGAAACCAAACAACCAATATTTAAAA
AAAAAACAAAAAAAATTAAAAATAAAAAATGTTAGCAAAGGTCTTCTATCTATGCTATCA
TCAGGTGTGGAGGAAGTTCAACAGGGGCTTTTCATTATCCAGGTGTGGAAACTAATGCCC
ACCGGCTAAACATATCATATATTGCTGCAAGATGCATTTGCGCCACTGCATTATAAAAAT
ATGATTTGTGGTAAAGCAGGTCATGTTAGTAAGAACATCTTAACACCTATGGTGTGTCTC
CAGTGTTAAGTACCTTAAACGGGCAGTCATGCCCATAATAGACTTACATTTCAGGTTGAC
AATACTATGAATTCTAAAAATTATTATTATTATTTTTTTTTTGATAAACAATGTAAATTT
GCTGTATGCTGCTCGTGTTTGTGTGTATGTTTTTGTTTTCCTTT
>TeaL_89431
CTTTCCCATTGCTATTCCAACGCCAAATGTCACGATTCCGAAAGGTTCAATTCACAGGGT
AGTTATGTGCAAGACAATCTACTGTCCCCAGCCATTAGCCTTAGCCTGGCTAATAAACTT
GCCCATAGCTGGGCCCATGATGACAAAGACCTCAGCGATCAAGACGTGGAAAATAACGAG
CATCATGCCAGTCAAAATGAGAGTGACCTTGACGAAAAGCTTGATGAGACGACGACGAGC
CTCCCAGTTGAAGCTGCGCCATGCTTCCAAGAAGCCAATCTTGCCAGTGCCGCCCATGAG
CTTGGATACGACCTTTCCGCCAAAAGTGCGGTCGAAAGGAACGATGGTGGCCTGGTCCTC
AGGGAGAATGGAGGCCTCGATGCGGACAAGAGTGACGATGGCGGGAAGGCAGAGGAAGAG
GGTGCAAGCAACGAGGAAGACGAAGACGAAAGCCAGG
>TeaL_89432
GGAGCTTCATTAGTGATGTTTGCTAGAGAAGTCAGAAACAAAAATCAATAATAAGCAAGA
GAGAAAGGCTTGCTTATTTTTTTAGAGTAAATATGATCAGTGTCATTGTAAAAATCCCTG
CCCTAATTAAACAGAGATCCATTTATAAGTTTTATGCCAAACCTAAAAGCTAGATTATTC
CCAAAAAATAATAATAATAATAATACATGTAAGCGTCAACCACCACTGATGGCAGCACCG
CCGCCACTAACACCATCACCACCATCACCCTCTAACAACCAACACAATCATAACTACAAG
TACTACCATTGACCCAAGTATTTAGGCATAACCAAAAAACTTCTATCATTGGAACACTTT
CCAACCAACATTTCTGTTCTTTAGCTTACACCGTAAAAAGTGACCCCCGGGGGGGGGGGG
GGGGGGG
>TeaL_89433
AAAAAAAAATAAAAAATAAAATTGCATGACTTTGTCATCTCAATTTTGCATTGGTTATAT
CACCCTTTCAAATCTATGTATAGATGAAAAGTTGGTGTATGTTTCTGAAGTTCAAAAGTT
GACTGAAAACCCATCTCTCTCCATTACCTGTTCAAAGATTCAAAGCCTCAAAACCTCTAC
CACGCATTCTAACAGTGGCCAAGTATAGTTCATAGATGGATGGAGATAGAAGAGTTGTGA
AGCAGAGTACTAGAGGGGGAGATGATGTTGCTCTAATTGTCGAAGATGGAGAGGTTGAGC
AGCTTAAAAATCCTTCTCAATCAGAAAAATGGGATCCCAATTGTGTAGTTAATTCACCTT
CGTTCAAGTCTTTGAAATATCCTTGTCAATTTTTTTATTTGCAACTAGTACACTCCCGGA
ATGGCTGGTATGAACGGAGAGAAGGTGAAATTTTCTGGTATTCTTGAAATGGTCCAAGAT
AGGCGGGTAAATTCACTGGAAGGGAACTAATAGTATACTGTACTGGTTTCTTGCTAAAAT
GGTTTGTAAACCGGCAGGTATGGCCCAATATAGAAAGGTATTTACAACCTTGGCAATTTC
TGCCTCAAAAGCTATAAGCAGAAGGCAGTGGTGACTACAAGAATTTTATCAGCGGTGACA
TTAAAAACTTAAATTTCACAAATTCTATACAAATCCCATAGAATACTTATTGACAACTTT
TTCCATATCTGGTCTCTTTTTATATTTTGTGTTTCTCATCTTTTCT
>TeaL_89434
TCGTTTTGGCTCGGTCTCATCGTCCTATCAAAACAAAAATTAAATACTTAAAAAAGTCGG
AAATAAACAAAATTATTCTAAATTAAATGCAGCTATATCAATATAAGTTAAAAACTTTCT
ACATCCATGTGGTTGAGGGTTATATATCACTAGTATCCAATGCAACTCCTTTGAAAGTTT
TCAACTTATAAGGAAACGCTTCCATTTCTTCTTAAATTAAAAACCAAGTGGTCGCATGCT
TGTGGTTCTTGTGATACTCCAAACAGGGTCTGCCACAATTTTCATTCTTTATCACTGTAA
TCTTTCTCAAAGAAATAAGGATTGCAATTTATATATAGGAAGACAAGATAGGGGGTGATT
ATAGAGCATGTATTCAAGAAATGAGAAAAACTTCTATTGGCCATCAAATTAGTCTTTATA
ATAGAAATCTTTATGGTATTTTATGGAATAACGGTGAATCATATGTTAAACGTGCATGAA
TGAAGCCTGCAAAATTTTCTCAATAATATTAACAATAAAGACAAAAGATGGATGGTAAAG
GTACCCATTGAATAAACCCAAGTAACAAACCCATAAAAACACACTGCATAAAGCAATCAA
AAAAGCTAAATTTTGAATTGGGTTTTCTGTTCCTGCAATTAGATCCAGAAACACTGATCT
TCCACTAGATTAAACATGCATATCAAAAACAATTAAAGAATCCCCTGTAAAAACCCTAGA
AACGACCTCCAAGAAATTGTATATAAACCTTCAGAAGAATACTGGAAAACAAAAATCCAA
GTACAAACCATAAAATTTGAAATTGGGTTTCCAAGAAATGATCAGAAAAATGGAAAATAG
GTAAATAGATATATACATAGGAG
>TeaL_89435
CTAAGCCTTATGTCCCAATCAAGTAGGGTCGGCTACATGATTCTTTTTTCAACGTTCTAC
CCTTTCAAGGGCTATATGCTCAATTTAATTAGATAAATAGATATCTATTTTTACTACTGC
ATCATACGCCAATTTTAAGTCTTCCCTCCCCCAAACATTTATATTTTTGTTGATCATATC
GCTTCAATTAGGCTTAAGAGGCCGGCCCGGCTAGCTTTTTGCATCATCGTTGCATAAATA
GGTCTTCGTTGTACATGAATCACCTTACATGTTCTCTCTCAACTTATCTAATTGATATTA
CTCCTACCATTTCACAAATATAT
>TeaL_89436
TATCATGCACATCTTTGCACATACAACACCAATACCAAGCCACAAAATTTGGATGGACAA
AATTATCCATAAAATTTTTACCAAGCGGTTGTCTAAAAAATAAAAATATAAAAATAAAAA
TAAAAACCAAACAGTAGAAGGGGTTTAGAGCTCTAAATCCCTTTCCAAGAAAAAAAACAC
CTAAGCTATCCTAAAAAGCATGCCGTAATCTTCACTTCAAATATCTTAAACTTAGGCCAT
GTTTCATAACACAATGAAGTGATTAAAAATGAATACATTATGTAATATTGTAATCAAGTC
CATTGTCAAGGTTCTTCCAAATATCTTCCATAAATCTCTGAACCAAACTAGCCACCCTCC
CCATGTGAAACCATATTAG
>TeaL_89437
TATGCATCTTCCAAGACGAAACTGGGACTGCATGATAATTGCAATATCCTACCACTATTC
AATTACAGCAGTTCCTTTTTGATTTTATTCATACTTCATTCTTGATTGCTTCCCTTCTTA
ATCTTAAGATAAAGTTATCCCATCAACATGATCGTTTCATTCTGGGCTTGGATCTCTGAC
TTGGGGCTCATTCAAGTATCAATCTTGACTGTGTGTGAAGAGAAATCATATGATGGTGCT
CTGAGTTTCTAATGATGTGTTCTTTCTAGACTGTGCTTGGGTAAATATTAAAGTGCCTGG
GGAATTCAAAGGAATGCATTCAAATTAAATCCTCTGATTTGTAAAAAGTGTTGTAATTAC
ACCCTATTCTCCAATATAAGATTGAAAATGCAGCTTTTAATTCATGCTCATTCTAACAAT
TATACACATGGACACATACAAAGCCATAAACTTTCATCTATCCTGAATCTGAACAAAAGA
AATTAAATCTTGAAACCTAATTCTTGGGGTCTGAAGAAAAATTTCCTTTCCAGCTGCCAC
AGAGATGAGCCCCTAAGTCCTCATTTTCATTATTTTAAAGGTTTGAAGATAACTCACCTG
TAAGTTCATCAGCCTTCGAATGTTAATACCTGAACCGTTAAGGGAATTTAAAATTTCCAT
CTTATGTAACCCGAACAAAGTTTCTAATATTATGGTTTCTCAAGTCTCTTCTTAGGCCCA
AAATCTCCATCCATATACCTTGTCCAGTCTTGTATTTTCAGAATCCACAACAACATACAG
ATGGTTATGGTTACTTC
>TeaL_89438
TTTTTTTACTAAACCCACATCCACTTCACTCTACTTAGATCACCCTTGGACAATCTATCT
TGATTTATCTCATCATCATGAATTTCCAAATTCACTTATAAAAAATAACATCAATTTCAC
AAGCCTTGAGGGCAAATGTTGAAAAATGAGTTTTTAGGAGTCTGCAAATAATCTCAATTT
TCTTTAGTTAAAAGAATAGAACATTAATCTTGTAAACCAATAGATTTAATCCCATATTAT
TTGAAGTTATTTAAGCGAGATAAATATGAAGAATATAAAAAAAATAATAAAAAAAAAAAA
TAAAAAAAAAAAAAAGGATCATGAAGAGACAAGGACTTCACACGGAAAATCCAAATTGAG
ATTAACCACAAACATAACCAAATTTAGATTAACTATGGACACAAATGAACCTACTTGTAA
CTAAAGATCAAGTACAAACTTATAAGATTTAGACGCGGACCTTATCCACTAACCCTAACA
GCAATTCCGTAGCCGATCTTCAAGATATTTAACACCAAGCAATCGATTGTGTGCATGAAC
TAAATCTCTATGATTGCAGAGTCTAACCCATTGCCACTCAATAGATTTAAACCTCCAAGA
TAAAAAAAAAACTCAACACTCTCAAGAATAAGAAAGATATAATGGACTATAGGAAGTTCT
CTGGAGTCTCCTATTGTATCTATATGTTATGTAACCCTATCATGTTAGTCAAGTCTTCTA
TTTATAGAAGAAAACAAAGAATTTTATTTAAAGCAATAGAAACCCTCACGGAACAAGGAA
ACCAAAAAAAATCACGAAATATGATTTAGATACGTCG
>TeaL_89439
ATTAGCATCTGGGCATGCCCCTCACCCTTATATGTGGCGACCACCACAGCCTATGATGTC
ACCTTATGGGGCTCCTTATGCAGCAATCTATGCACATGGAGGTGTTTATGCACATCATGG
AGTTCCTCTTGTAAGTCCACTTTCTACTGGTGTTGATTATGAGTCAGAATGAGAATGGAA
TAAGTTAATCTTAGAATGTTCCATAGTTATGTTTCCATCAGTGTACTGTATATGATGAGG
AGCACATCCCTGGAATGTTCAGTTTCTTAACTATAAATGTAGCTCTCAATCAACTTTTCT
GTTCTGTCCCCCTTTTACCATTTCTTAAACAACCCAATCTCATGAAATGATGTAGTTCAT
GAATTAAATTTGACCATATTAGAATATCCAATTGAGCCGTAATATGTATGCTGTTGTTTT
CTGTAACTCTATGGTTCGTGTGGTCAGATGGTTTCACCTTCTGCTGTTAGCAAAGCATTG
GTACTTTGATTTTTCCAATGATCTTTGTACTTTCTTCTATTCATTTTATGGGGAATTCAG
AACTACATTATTGAGGGAAAAAGGATTGTCTTTTCTAGCTACGTAGTGACACAAATGGAT
TTTGGATCTCATTTTGATTAGCAACGCAGACTGCTGCTCCGAACGCGG
>TeaL_89440
TGAAAGATTTCCGGGAATATTTTCTTTTTGGGTGATGAAATGTGCCATTTTTGTCAAGAA
TTTTTGTCAAGAAATAATAAGGTAATTTTTTGTGTTTTTGCCCATGTGTAAAATGAATAT
TTTGGTGTGCTATCTATCTACTGATTTTTGTAAAGTTGTTAATTGGACTGAGTAAATTGT
CAATATTTACTTGCTGAATTGTAAGCTGAGGATTGATTTGGAGGTTATTGTTTTACCATT
TTTTGGTTTTCAATGAACGATTTTGATATTAGACGGATCTATGCGGAGGGGGTTGTAAAG
CTATCATTTTTTGGATTTTTAGGTGATATTGAGTTGTTTGTGGTTGGAAATTTTGTCACG
CCCCACTTTTTATTACTCGAAAGTATTACCAAATTCATGAACTTAATTCAATTTCAGAGA
TAAAATGCAGAAATAAACTCAAATGTTCGACTAGTAGAAATAAATAACAATTCTCTCATT
CGAATGCAAATTAAAATACAACATGAGCATTCTAAATAAACTGCCCGTAGGCTTACAATC
ATTAAAGAATCAAAAGAAGGCTGTAACCCTTTTACAACGATGGCACTCCGCCAACACAAA
AGAAGCCCCGTGGCCAACATATAAGAAGATCCAAATCTCGTAGTAC
>TeaL_89441
AGTACCTCAGGAATGTTAAGTTCAAGGCGGAACTTGGGGCCATCATAATGATGAAGAATT
GGTCTGAAAGAATCCTCCTCTAATGGCTCACAGACTTTCCTTGTCACAACGCGTACCTGC
CATACAAGCAGCTGTAAATCCCATATTGTAATTTTAAATAATGAATCAAGTTAACCACTT
TGCAGCGAGTTCATTTGACAAGTCTGCATATTCTCAGCAAAACAGCATTTGCACTACAAT
AAACACAAGAAAACTTTGATTCTTTATTATCCTTGATATCAACTCATGATAATCAACTTA
ACATACCTGAGCCGGAAAACGAGATTCACCAGGGTTCTTTTTGTCCTCCCACGCTTTTGG
ATCGATGTTTGTTCCTCCAAAGCTTGCAGCCTCAAAAATTCCATGAAGTTGG
>TeaL_89442
CCCCCTCCTAATAGCTCAACAATCCAAACAAGATAGGGCAAAGATCTGGCACAAACCTCA
GAAGAATGGACTACATTACCTCCAGAAAGGTTCATCCCAATCCGCTGAAACCAAAAAATC
TATTAATACGAAACAAAGAGGTCTCCACATTACCACAAGACTAGGGAAAGTGACCTCCCA
AAAGGAGCAAATCTATAAGGTCCAACTCATCAATAAAATATGAGAAATCTCTCATCAACC
TGAAAAGATTACTACAATTCAACCTTTTAGCCAAGAACCATACAATGTTAAAAAAAACCC
CTCTAATACACTAGGGACCATCACATCTACAAGGAATGTCCACTAGCTGAATCCACATAC
CCTTCCCTAACCATACCATCCGATGGGCCAACTAACCCCATAAAGGTCCATCTACATTCC
TACTCCACACACCTGAAGATGCAAAAAATAGAAAAACTCTATTTCGCTATCAACCCGGCT
CCAAGACCCTATTTTCCACACTAACAAGATACCACCAGCACTACCCACAACTCCTAAAAA
ATCTCAATCCACAAACCGACCACCCCATAAGGTCCTAGCCACCATCATCTCTATATCTTC
CATCTTTGTTTCTTGAAAGCAAATTAAATCTAGCTTCCACACCTTAAAAAAAACCTTCAA
CACCTTTCTATAATCAATGGTGTTAAGCCCCTTCTCATTCCAACTAATGATTTTAACTTC
ATTAACAATTGCAACAATTCTTTGCCCTTTCCTTTCTCACCCCCATCTCCCTCCTTTGCC
TTCCCTTCATAGTTAACGAACCACTCCAATTTTTATAACTCCCTATCTAGCGTTCTTCTT
TGGATTCCTTTTTTCCAAAGACCTTTGTTATGAGTCAAACTATGTCGTCTTGCTTTAATC
AATTCAAATAATCACGTTATCTCTTCCTCAACACCCATAATCCACAAAAGCCCTCAATTT
TCTTTAAACCCATTCAAAGACTTTGCTATGATCAACTCCAATCCCCCTCATCCGCAGGCA
AAACAACTACAGGTGGACAAACCAAAGTCATTCCCAAAGCATCCTCTACCCC
>TeaL_89443
CTCGGGTCATCTTATCAATTGGAAGTCCATTAACCTGGACCCAAACGGGCCTCCAACGGA
ACTCCATCTCATCTGCTGCCAACCCAGTTTGTAGCTTCTAGAGAATCAAAATACTCTCCA
TTACTGACCAAGGAGCCTCCTCAAGAACCCTCCTTTGGTCGGTCACTTCCTCAAACTGGA
ATACGTTAATGCTTTCCTTTCACGGAGTGATGGAGACCCCGACCCTAGTCTTCCACGCTC
CAAGAAGAATACTAGTCACTACTAGTTTGTCTAAGATCTTTGAGGCAAGAATCTTTCCCA
CCAGACTTCGGTGCGAAACATCTTCACATTCATCCGTCCCCTCCGGCAGTTCAAAAGAAT
CCAAACCCGAATCGAAAAATGACACACAACTCTCAAGAGAGCACCAGAAAAGAGGTTCTC
CAGCAAAAGCCCACATCTCACCTTAACTAGGGATAAAACCCTATCAGCTACCAAACGGCA
GAGGAAGCTCTAATTCTAGAGAGATAATTAGAACTTTTGCTCTAAGTCTCAAGTTCAAAC
TCCTCTATCTTCAACTCCTATATGTAATTGCATACTGTATATTGATGTACCAATTTTACA
AGGTTTTACAAGCTTGAGG
>TeaL_89444
AAGAGTCACATCCTGCATACTCCTAGCACCATGAGAAGAGGTAGACCCCCAGTTGGCCGA
GATCAGTCCAAAGACAGGTTGGACAGATTAGAAAAGATTTGTTGAAAGTTTGGCCGATGA
GTTAAGGCAAGCAAGGCGACAGAACATTGGTACTACATCTACTCAGGCCGAGCATACAGA
TGGTCGACGTGCAGCCCCACCTCCACCTCCTCCAGTGCTGCAAGAGCCTCTACAGCCAGC
CTTATATGGGGTTGGCACCTTAACTTTGATCAAAGAATTCAAGAAGATGAAACCACCGAA
GTTCCATGGGGGTATAGAGCCGATGAAAGCAGAAGCGTGGGTTCTTAAAATGGAGAAGTT
GTTCGAGGTTTTTCCTAGCACCGACGCCCAGAAGGTGTCATTAGCAGCATTCACATTGGA
AGACGACGCTCGTAGATGGTGGATGATGATCCGAGAAGGTAATCCAGACTTGACTTGGGC
CAGATTTTTGGAGCTGTTCTATGACAAGCATTTCCCACTCAGTGTCCGAGATCGCAAGAC
CACAGAATTTCAGATGTTGACACAGGGTAGCAAAACAGTGGCAGAGTATGATCGTGCTTT
CACCGAGTTGGCAAGGTATGCACCTCACATGGTCGACAACGAATACAGGAAAGCTAGGAA
GTTTGAGAGTGGACTTCGAGGGCCAATACAAGATCAGGTTAATTTGCTCAACATGCCGAC
GTATGCTGGAATGTTAGATAAAGCCATCCTTGCAGAAGCCAACCTGAATAGAAGTCAAAG
TTCGGGGAAGAATCTGAAGAAGAGGCAGACCTATGACAATCGCGAAGAAGAGGCAGACCC
AAATGATGCCGAGGAGAAGACAAAGGTGGATAGTCCCAACAACGCGAATCCGGAAGGTGG
CACTTGGCCGACATGTGCAAGTTGCGGGAAGCTACATTTTGGAGTTTGTCTTCAGGCAAC
TGGAGCATGTTTCGGATGCGGTGAGAGAGGTCATCGTATTAAGGATTGCCCC
>TeaL_89445
ATAAAATAAAATAAAAAAGAAAACAATATGAAATAATGAGTACAATGTGAAATGACTTTG
GTGACGAATTTTGTGTAAAGATTTTGAATGAATAGTATTTTCCAACAATTATATATAGGT
CCAATGGAATCATGTAGTGAATAGGAATAAAAAAATAAAAAACTATGTGATGTAAGCCAG
ATTTCCATATGACCAGCATGCATTCGAATTGAGAAGGGAAGCATTTGAATGATAAGCACA
CTGAAATTTTATTCTTGCTCTGCCAAATTTTAGAAGGTCCCATGTTCGAATGAAAGATGT
CCATGTTCAAATCGACCCTATGGGCTTACCACAGGCTTATTTTGATGATACATCTGTTCA
TCTTTTGGACCCTTGTGTGCCATCAATGAAATAAATCAGATTGATTCAATAATAGTAGGC
ACTAGCAGTTGACCCGTGCCATGGGCGTGATATTTTTTTTTTTTAAAAAAATATTTGATG
GTATAACGTGTATTTTAAAAGAATAATTTTATTTTTAATTAAAATTTATATTTAATTAAA
TTTTAAATTT
>TeaL_89446
TTGTGTGAGATTATCAGACAAATAAAAAGGGTGCATGTGATGAAATTTTGGGTTCAACCA
ATTATACAATATTGGTAAATCATACAACTTAGTCAGGCTGTTGTATCCTGGAGAATAAGT
CAAGGTTTTTTTGCTGCACCGGTGTCAAGCTATGTCTAACCGCAGAGGGCTTGAATCTCC
TTAAAGAGCGAATTTCCTACATCTCAGCCTTTTCAATAACTATGCATGCAAAATGAATAA
ACTAGTCCATGAGATGTCTTAGAGCTACCAAAAGGACCTTCATTCGTTTCATATATAAAG
ATAAAGATCGGGTTCAAAAGTTGCCTGAACTGGTAGTATTGTATAATTTAGCTAAG
>TeaL_89447
CAAGTTCCTTACTTAATGTGGGAGGCTTTTGCAACAAAGCCACAAAATGACATTGCGGTT
TCTGGTTGGATTCTAAATGTCCCATTCAAATTTAGTAAGGATTTTTGTATAATGAAGAAC
TATTGTTCTCTAAGAAGGTGAATGAATAAATTGTTAGACATGATTGTATAAGACTTGTAT
TTTGTATGCTTGAAGTAAAGTTATGGAAAATAGCAATGCAATGAATATATTTATGCTACT
ATTGATGCACTTTAGTTGCTTATTGAGAACTTTACATGAGACCATGGGGGTTGATTGCTG
GCTTTTAACGTATGAAGGGAGCAATGTCTGCATCTATACACATGTTGAATTTGTTCTGTT
CAACAACAGGGAATATTGCAAATTTATTTGGTGAGCCAATTTCATTATATTGGATTTCAT
TTTTAATGCATCAGAATACAAAATATTTTCTTGCTCAATTTTTATTATTCTGTTAGTATA
TTAATTTTAATGGCAGTTTCTTGTTTGGGAAAGCTTTTGAAGATTTAGTTTTTTGTTTTG
AGAATTCAGTTAATATCTGATGGACTAAAGCATCCTATTATGTTTCCTTGCCTTCTCATG
TTTTGAACTTTGAAGCAAGGCTTGAGGTGGATCCCTATCCTCTCAGTGATTAATTATTGG
AATGTAATTATGATTTTGAGGTGGGGCTTGGCTGCAATGTATGTATAGACAGGCTCGGAA
ATGTAAGGCCATGTTATGTATGATATCATATGCCACATATCCAGTGAGCTAGACTGTTGT
TCAGAGGTTCAGGTTTCTACCACTTAAGGGATTATATGACAAAATATTGCCTTACGTGAA
GTAAAAAAGTCTTTAAGGCCCCAAAATTTTTGGTGACATTCATTAAAAAAATAAAATAAA
TAAAGAAGCCTCATTTTCT
>TeaL_89448
GTGGTCCTCCAACTTTTTCATCTTGGACTGCAAATTCTTGTTGGTTTTTTTGAAGAGAAG
AGAACTCCCTCTTCATATCGACTAGCTTCTGCCGATTTTCGAAAGATTGAACAGAAAAAG
AGTGGGCATGCTGGATAACCTGAAGAAAACACAAGGTAAAAGTTATTGCAAAAATTTCTA
AGTATAAAAAAGAAAGAAAAAAAGTGCCAGATGAAAGACACTTACTTGAACAGAGCATTG
AAGCATCAACGCATAGTTTTCATATTCGCTCAACTCGGCGTTTCGCTCCAGATTGCCTGG
TAGCA
>TeaL_89449
TTACCCAAAATAAATGAAAGAAATGTTGTAGAAATATGAAAGTTAGCCATGTCCTGGAGT
CTTCAGGCATGAGTATGAGGTTTATCTGACACTAACACATCTACACCCGGCACTTGTCCT
TGAATCCAAGTAACATAGATTTAACCTCGTGCCTTTTACATCCTTACCCTTAGGGCGGAG
AAGTGTGGAATCCTGTTTTTCATTGAATGCTTTGGATGAATGAGATCATCCAATGTCCCG
CCCTTCCTGCAGTGGGGCGATTAATTTCCTTGCTACCCTGTCTTTCACTATTTGAAATTT
TCGTGAACCAAAACCAAGGTGAAGCCAGACAGGAACTTCTTTAGAGAAAACATAAACTGC
ATGAAGCAGCAGAACTTTAAACTAAGATTTCAATACTTGTCCAGTTGTGCTTCCTTATTA
ACTCTGCCATTAGTTTCTGGATTTTTACTTCTTACATCTTATTGGCGTTTTCTTCGGTCC
CAAGTTAATTTAAATTCTTTTGACTCTATACTTTTTACAAGAATTGTAGAGAGAGAAC
>TeaL_89450
AACTGCTCCAGGGAAGAGGATGGGTATGTAATTTTGTATCCTCCTATTTCTCAATTATTT
ATTTTCTTTTCTTAAACATTCATGCTATGTCTGGAAATACATGTAGACTTTGTATGCTTG
TGAAGAATTAAACCGATCCTGCTGTTTCCAACTTGCTACCACTAAGACTTTTCTTATTGG
TATGCATTGTTTTGTGAACACCCTAGAATCATACTATTGTCGTGCCTTTTCTTATTGGCT
GAAGTATTAGCTGATGCTTCAATTAGTAAATCAATATTAGTGAACATAATTGTTCTGTAT
ATGTCAGCAAACCAAGGGAGGACATAAAGATGCTATGTTGGAGAACCCCCATGTTTCCCT
TTAGGAAGGTAACATCACCACAACTTCATGTAAATATCTTGCATACTAGAGTGCATGGAC
ACTTCAAAATAGGTGGTGTCCATGTTTGTGCTCGCCACTTATCTGACACTGACACACCAT
AGACACTCTTGTCCACGTGCTGGACACGCCAAATGGTGTGTCATTTTTTTTCAATTATAA
TTCTTTTCTAGGACACATTAGGGACACTTCATAGACATGCGTTTTGTGTTTGGACATGCC
CTAGGAGAAGTTTTTGTGGGGTTATTTTAATTATTTTAGAAAGTTAATTTGGGGTCAAAG
TAAAATA
>TeaL_89451
GCAACCTTCACCATCAATAGTTATTCAACACCTTGCAAAATCTTGAACAAAAACACCCTT
TTATGCATCAACAACCATTTAATCTAACACATTCATCTCATACATAACTCCGAAGCTTCC
TTCTCCTAGATCTCCTCGTGCATATCTATATTGTGTTGGGTGTGATTTTCCCTTAAGAAT
GGAGACAAGAAAGCAAGACCCAAGAAGAACTCGTCATGAAAACGCAATCCAATCAATGAA
AATCACGGTCTCTACACGGGCTTCGCTTTTTACAGGAGATCTAAGCTTGATTCTAGGTGA
AAAGAGAGATTTCTAGAGAGAGAAAGACATTGTCTTTCGGAGCTATGGAGAGGAAGAGGA
AAGGGGAAAAGAAAAGTGAGAAAAAAGAGCAAAAAGTGAT
>TeaL_89452
AATCGGACATCGGAATGAAAATCTAGTCCCTTCGCTTCCCCACCGCCACCACTATTTGGA
ATGAAGAACCACCCTCTGCCTCTCCACGAACCCAAACTGTGACACTACGGCTGCCCCCAC
TAAGACGTCCCAAAAACCTGAAAGTTCCTGGATCCGAAGAGGCCACCTGCATTTTTGCCA
CAATCCAACATACTTCATAGCCAATCAACACTACAGCTCTTCTAAGGCCTTGACCCCTCT
CAACAATTGATATGCTCCGACGCCCAATCACATTCACCGACGACTCCTCCAGTTCAAAAG
ACCGACCACCGAAAAAAAGAATTCGCCGGTGTGGTCCAATCTCTTTTGACACAGGTAACA
TTATTCCCCCCTAAAATCTCAAAGCCTCATACAACCAGGTCAACAAAACGATTCTTAAGA
ACAAGAATAGCAATCAAGTCAAATGCTCTGGCATCTTTTTCTCATACTTCAAATCAATTC
GTGTATTAAAGAGATAAATAAATATCCAGGGTTGTTGAGCAAACAGGGGTACCAAAGTTT
TCAGGTTAAAACTAAAATCCATAGTTACACAACTGACTGCTCTAAAATCCAATCCCCTTG
TAAACAGATCTGTACAAACAAGATTCCTGCAGGCACCGTTACGAAAATCATGAAATACTC
TGTTGCGGTGATCTTGAAGCATCTTTGCATGAATGTAGAAGCAAGAATAACCAAGTTCTG
TAATTTTCTTGGCCAGTAGTTCTACTCGATTCACCGA
>TeaL_89453
AAAAAAATCTCAATGTATACCTTTTGAGTAAAAAAAATAAACCCTAGTTTTTCCATTGTT
GTCACATTGCTTGTTATACACTCTATACTCCTATTACTTGCAAAATAATACTCTCAAAAC
ATCTCTCATATTGTTTTAATCTCTATTTTGGATTTGTTTTGTGGTGTTTTTTGGTTCTGG
AATGCTTTGCTGGTGTTTTTTTGGGATTTGAAGACTGACTTATGGCTGCGTTTCACTTAT
ATTGACGTGTGCAATGCTAGTAGTTGCTTGTTCTTTTGGGTATGAACCTGTGCATGGGAT
TTGAAGCGTTTTTGTTCTTTTGATTATTTGGTGGTTGTTTGGTGGAGGGTTTTATGCCAC
GAGATTTGAAAATGGTAAATGTAATGATAAAAACATAAATGTAATAATAAAATGAAAAAA
TTCCTTATCTTCAAGAAGGGTTTTCAATGGTTTTCACTAGAGGTTCAATAGAGGTCTTCA
ATGGAGGAAACTTCACTGATTTTGGTCTTCACTTTTGTGTGGATGGAACTACAAATGTGA
AGTAGGGTCAATAAAAGTGTGGGGAAAGGAGGGTAAAGACGTGTGTATACAATGGTTATA
AGTG
>TeaL_89454
CATGGATTCAGCAATATCCAACATTTGAATCGGAAAAGTGAAGGCAAGCAATGTAGAGAG
ACTGAAGACAAACCCAAAACAACTTTGTAATGTGAAATATAATCAACTAAAAAACAAGCA
TTAGTTGCACTACTAAATGCAAATTGAAGGCATAGGAAAGCTACATTGAATGACACTTGG
CAACGTGGTGTGGTTGGGGAGAGAAAATAGAAAGGCTGTCAGATTATTAAAATCGTTGTA
TAGATTCCCCAAATCACAACAGGATTGACGTTTCGTAAATGTGTGCTGGTCACTTGCAAT
ATCCTATCAATTTGGCCTCTTATGGTTAAAGTCAGCATGTGCAAGAAATGAAATAAGACA
TCAGTGGTACACCACGGCTGATAAATAACTGAGAAGTTTCAAATTTACATCAAAACATAG
CATATCA
>TeaL_89455
GTCCATATATGACTTATTTACAAGTCAGTATGTTCTTCCCTGGAACTTGTATGTTAAGCT
CATTTTTCAATTCAATTCTGACTTTCCATTGAACATTTCTGATGATCAGGCCAGAGGGTG
TATCTTGGTTGCTTCAAGTCCAGAAATTCTTACTCGTGTGAAGACGGTAAACTAGTACAT
CAATCCAAGAGTGTTTTAACAAACAATCGTTTGTATTACTTTCTACATTGTAACATTGAT
AACAAGTCTTTTTTCTTGTATAAATAAGTTTCAATGTCCACCTGTCTTTTATCGAATTTA
CTACAGTTTACTTTTAATTAGCATTAACAACATCTCATGTTCATATTGCATTCTTGTTGA
CAGAAAAGGGTCACTAATCGACCCCT
>TeaL_89456
ATCAAAAAAAAAAAAAAATTCATAGAAATTAGTAAATCACAAAATATCACAAAAATTTTG
CACAAAATTAAAGCAAATATCAATAAATCAATACAACCATAAATCAATAAATCAAGACCT
GCGAACCAATTTCCTGAGAGAGTGGAGTTACAGTGAGGGTGGAGAGTTACCAAGGAATGG
AGTCACTGTAGAGGTCTTCATTGACAACGAAAGATGAAGAGAGATCTTTACTGTAATTGG
TGTGAAGGATGAGGGATCGAATATTGAGATAGAGATGAGGGATGGGATTGAGCGTTGAGA
GAGAGATGAGGGATATGATTGAATGCTGAGGGAGAGGAATTGAATGGGTGAGGGGTGAGA
GACATGAGGGACCATCATTGTGTTTTGGGAGCTAGAGTGAGAGAGAGAGAGAGATGGGAA
AAGTGCCAAGAGAGATGAGAGATTAACTCTCATATGTATTCTTTTGGGTATCAATTAGAT
ATGTTTGTTTACTCATCAAAATGGCATCTGCACTAGTGGAGTAACATTGTTAAAATTTGG
CATTTTAGCACTTTAGCATGTCAAATTATGACTTCGGAATTACCATTTTGGCAATAACCA
GTGGAGATACTTTTAATTGGAAAAAACCCTGAAATGATACAAATTCCTTTATTGCTGCCT
TTCAGAACTTGCAATGCTAATGGGAAAAGTATTTGGCACAATTGTGAGGAAACGACGTAC
TAACCTGTTTTAGTACTGTTATGAGTTGTTAGTGATATGCTAACATTACAACTCTCAATT
GTGATATTCATTCAAGCAGAAAGTCGAAATAATCCCAATTTACTTTTTTCTTTGTTGATG
TGCCCTGCTTCAAATTTGAAGTCATTGCAAGAGTCAAGGTGTATAGTTCTCTATGATGAT
TTTGCATTTTATTTTTTGTACATTGTTCCATCACAATGTTCCTGCTTTGCGTTTCCAATG
TTGCTATTATGCCTAGTTCACTGGGTGCATCCCTCATTGTTTTTTATTCTGTTTGTATTT
TTGCAGATGATTATCGTCGATTTTGTGGTG
>TeaL_89457
CACACACACACCTCTCTCTCTCTCTCTCTCTCACACACACACACACACACACACACTTTG
GAGCCTTGTTTTGAAAACAGTTTAAAAAAATTACACAGGTTTTTGTTTTGTGTTTTCAAA
ATTTTAAAAACTGAAGCATGAAAAACATGAACCAAATGGGCCATAAACAATCATTTATTG
ATTTTTGAGAACTTTATCTTGTCAATTATTTTTGTTATGACTAGTTACATTATGATTCTG
GCTTTATCCTTTTTGTTTCCATTGATTCTGATATCTAGAGTTTTAGACATTACGTCCATA
GTACTTCCTTAAGAGGTCTGAATTAAAAATATTTCACATTCAGTTAATCATGAGCACCTT
ATATTGCTTCGTACTTTTGGCTGGTTAGAAATATTTTAAGTTCTGACATACATATTCCTG
TCACATCTTCAGAATTATCTGATTGTGGCACTTTTGTTGTAAAAGTATGCTTCTATGCCT
CCCTCTTTTGATGAGTCCTATGCTACTATTCTTATACTATGATTTGCTAAATTAGGTCCA
TATACTGGATTTGACAATTGCTGTAAGGACCTTACATTTTGGTCCAAATTTCAAATGTGG
AAGTTCCCGTTTTGATGATTTCATACTGGTTATGTACTATGCTTATAATGCAATGAAGCA
TGTAGTTGCCACTAATACTAAAAATGGGATAATGAAAATGAAGTATGTTTGGTTTCTCTA
AGTAGTTTAGATTTTGAAAGGGTAGAGGAGAAAAAGGAAAGGCAAATGGAAGATAAAAGC
AATAGGTAATTCCTCCTTGGCTCTTAAGCACTAATAGCACACATTATAAGCAATAAGCTT
GATGTTTCCGTTCATTGTTTCAGGAAAAAAAAAAAAAAAGATTCGTTCATCACTATATAT
ATAGAGGACTCTTAAACCTTTCTAGGGGAAAAAGAGAGGACTCTGGCTTGACTCTTGAGA
AGGAAATTTTGGTGGTTAAGTAGTCTTGGAACCTGAGTAAGACTGACACTGGACCTTTTA
AGATTACTAGATCTGTTAATTGACTTCAACTATGTATGTCTGCAAAGAAAAAGCCGGCTA
ACTGGGGAAAAAAGCAACACACAAATTCTCTTGTAGTATTTTGTGAACATTTTGGGGGTG
TTTGGGAAGAATGCTTTTTAGCTTTTTTGGCTAAAA
>TeaL_89458
GTTGATATCATCAGTGGATTCGGTAAGTTCCTTTTCATTTACCAAGGAGCCATGAGTCAA
CAGTCGGTTTAGAAGTGAATTTTATATGAACAACAGTGAGTTTTACATCACTTTTTTTGT
CTTTAAATTGGTCAAATATAATAACCATTATACAAATGATTATTGTGTTTGTCCCCTGCA
ACTTTTCCTTTTTTTTCTATGCTGAAAAAACCTTGATTCAATTTGTAGTCTCATGTAACA
TCTTTTGGATTGTCCGAGAAGTCAGTATGTTGGTCAGAAAATTTTAAGGCTGTGTTTGGA
TAGATTTTCA
>TeaL_89459
CTACAGATTCAGTGAACATGTTAACAGCAACGCAAATTGTGTGCCTCTTCGTGGTCAGCT
CAGCAGCATCAGGCTATGCCGCAGATCCGCTGATCACGGCCCTGAATGGGCTAACTTCGA
GCCTGACGACAGGCGTCACGACCGGCCTGATAGATGGGGTCAAGAACACGCTGATGACGG
TGGCCGATCCGTTGGTCCGCCAGGATGGTAACGGCCAGAGCAACCAAGGCGAGCAGCCGA
ACCAGCAAAACCGCCAGAATCCACTCAACAACATGGACATGCAGAACTTCATGCGCCAAT
GGATGCAACAGAACTCCAACCAGGGCATGTACGGGCCCCCGCCGCAACCGCCCTTCCGCG
GCGGCATGTACGGTCCGCCGCCCCCTCCACCCTTTCGCGGCGGCGGCGGCATGTTCGGGA
TGCCACCGCGCGGACCCCCACACCACCAGCGCGGCCCGCCGCCACACATGAGATGGGGCC
CACCTGGACCCCCGCCGATGTGGGACCAGCAAATGGACAACTGGCAACTTCCTGACTTCA
ACAACCAGCAACAGCAAGACCGCACGCGGCCGTCCGACCAAAGAGATCAGCTCTTCAATA
ACAACAACAACAACCGCAGACAACCAAACAACAACAACAACAACGATAGTATCGACGGAA
GCAGCCCGAGTGGAGGAGATTCGGAAGAGACACCTTCGACCTCCGACTAGTCAATGCACA
CCCAAGTTGGAAGAGGCGGTCACTTTCGACTAGTAGTGGGCTAGTCTCGTTAATGTGCCA
CAACCTCATGAGACCGAGAG
>TeaL_89460
TAGAGAAGAAACTCATCTAATCACAGCAGCAGGAATTTATCGGAGAGAATCTGACATACA
AATCATAAACACTTTGCTATACCCTTCTCCTGCTGCTGCATCGTATCATTTGATTCGATT
TTTACCTCCCAAACTCTCAGAGGTTTCTTGTACTTATCACATATTTAATTTAAACCCTGT
CAGATAATTATTTTCCTAATGCATTATTATTATGCAGTTTTAGAAGGATTTTCATATTTT
AACTCTCTGAAGTCTTCAAAGATTGTTTTGCAGTTCTTTAACCAAAATGGACTATCAGAC
GCAACCAGTAAGCAGAAGAATTAGCCTACGTTTGGTTGTGTTTTGTAATTATGATTTGAG
AGTATGA
>TeaL_89461
GTAGAGCGCATGCAAAAAGGAGCTCCTTGTAAAGTAGATAGCAAAAAGTAAATTGCCTAC
TATAAGACAGACAAGTCGCTCCTTCACTATTGCAGAGCGGCTTCGCTCAATCAATGCTAC
AACATTTTAGTTGAGTAGTCAAAAGTAGCGAAAGAGAGGTATCGAATAATCCGAATCTAA
TTCTTAATGTTGGGAGGATAAAATCTCTTTGGGGATTTCTAACTTACTAACACTTAGCAT
TGGAACCCTTTTGTTTATTGATCTTGTTATCATACTTTATTGTTTATCTTAAATGTAATT
GTGTATTGGATTGGGAAAAAGGGACGGGCTATGTGTGAGTTTA
>TeaL_89462
CTAATTGTTTTTAACTCTTCTAAGAGCAACATTTCTGCTAGATACATCTTAATCTATGTA
AAAAGTGACCTTTATTTTTATTTCCCTCTATTTTAAAGTCAACCAAGAACATTTTTCCCT
CTTGCTTTCTTATTTTTTTCCCCAAATCTTCAACCTAAAGTGCACATTGATAATTTTTAA
CTCTGTTCATTGATGCGCCCTATTTTTGTAGAAAATAGAAGTTTCTTTCACAGGGATCAT
GTGTTATACTGCCCTGACATTCTTCTTCTTCTTTAGATAATAAAGCTAGGTGTCCTTGTA
TGTAAGGGAGAAGATTATTATATTGAAATCTGAAGGGTCTTAATTAGAGTTACAATTACA
ATGTCAAAAAGGAGTAAAATAAAATATGCTAATACCATTATTTCTCCACATGAAGCACTG
GACTTAAAAAATTAAAATTGAGGGTTGGCTCATTTTCTATAAGGAGGGTCTATGTTCCAG
TTCTTTCTACACTTGAAG
>TeaL_89463
CTCAAACATCTGAATCTGAGGCATATTTATGTCCGTAGTCACTTTCTTGATTGTCTGCTT
CTGCAATTTGGGAATGGAATTTTTCGTTTTAAGAATCAATCGGAAAGCTGCAGCTGTTGT
GTGTTCTTGCATTTACTTGTCATAGCTTTTCTTTGATTTTCCATCCTTCTCATAACGGCC
ATGTAATTATGCGTTTATGTCGTCTAAGATGGAGTTGTAGTTAGCGCCTGACTTTTTTAT
TTTGTCCTGCATTGGGGCTTTGATGTCATCATGTTTGGAAACTTTGATGGAGGAGAAATT
GGTTTATCAATCACTTTTATAATGTTTGTAAAGTTTGTGTGTTCTTTAAAGAATTGAGTT
CTAGAATCTAGAATAAGACATGTAATTTCATTAATATTAATAGTTTTTTGGTTATTTTTT
TTGGTGTGTGTGTAGAAATGGG
>TeaL_89464
CTCTCTCTCTCTCATCTTCCAAAGATTTAAACCACATACTCACATACAACTACCAGCTAC
TAAGCAATCTGCAAGTTATCTAAAGTTAATTCTACATAAAGCCCAGACAAAAACTATGAG
AGACCTTGCACCTTATATTAGCCACAAAAAAGGAAAGTGTCAACAATCTTTCACATTATA
CTGAGTCCTACCAAGACATAGAGATGTTGGCCAGACTAGAAGAATGCATATAAGCCTGTA
AAAAAGGACTTGATCCAAGTGATCAATTCCTTCATTTAAAAACACGAAGTTAATTACAAA
AGAAAAAATGATGTTTAAGATACATAACATACTTGACTTATTTTAAATACATACAGAAGA
TAGTAGACTCCTATAGCTTACTATAGTCTACATCTGCCCCATGATAAATAAAAGTGCTAC
TGCAGGAAAGAGGAAAGAGGAAAAAGGAAAAAGAAAATTTCCATGTTGTAATGAAATCAC
AATATATACATGTATGATGTATATACTAAGTGAAAGTCCTACAGTTGCACAAAATCCACA
TCCATGTTCCAAAAAAAGAAGTGATACGGTATAACTACAACATTTTTCCTTTTCGATAAA
ATACGCTAACCAACCATATTCACGACCTATAATGATCAAATGTCACAGACAATCACCACA
TATGAGTTAATTGACATTTTGTTGCTAAAAGAAATATCTACCCATCTATATTTATACCAC
TATAGAATGAATCTAGGAGCGTAAAACATTTTTAGGACATAATCACCACATCAAACGAAG
ATCAAATATTGCTAATAATAGTTAGTATGATTATGATGCCACAACACACAAAACCCATAA
TATAATTTCATCTCGTATAACCGAATCCTAAATAATTTGGCCTAGAATTGCCCATAAGCA
ATCATTTTCACATTTGATTAAAACAATTTAATGTGAAAATGCTTTATAAATATTTTGGTG
TTAGCTTCTCAAAATCTATGATATATCACAAGTGATTTTATAAAAATGAAGTTTTCAAAA
ACCAGGAGAGGAAACCAGATTGAAGTGTTGGATCAACTAGAATTGAACCATCCCATCATA
ATTATATCATATATACAAAAAAACAAATAATCAGTGAAAAAATGGAATCAAATAAAAACA
TAACAAAGAGTACAAAGAAAATTTTCCATTTCCACTGCTTGCCCATTAATGTTCTTAAAT
TGTTCTTCAGCATTTTTTGTACTATAAGCTCAAAACCCATAAAACAGAGGATATGTTGAA
GAACTCAATACTTGATAGACACAAATTAAGCCCTAATTGCGACTTACAGTATTCCCAAAT
TTAGAAATCACAAGCAACGGTGGCTAAATCTTACATAACGACACATTTGATTGAAAACCC
AGAATTGTTATCTCTCAAATTGAGATATGGGAGATAAAGAAGCTCTGGGATAACCAAATA
TATCAAAATCACATAAACCTATTCATATATATATATATA
>TeaL_89465
TGATTTTTGAATTTCAAGAAGATACTCTCTAACCTCACGAATATTGTTGCTCAAAAGGCT
GTACCTCAAGTCATGATAAGAAGGTCTTTTGAAGCCCGGTCCAACATCTAACACTACATT
TATCATTGGTTGATAGTACTTGGATAGACTCCCATTAAATCAAACATTACATCATACCAC
CATCGGGTAACTGCCATTCTTGCTTGTTCAACCATCTCCTTAGATGCCATTGCACTTCTT
ATAGAAGGTTGAGTGCCCGATGTTATCCTTGGAGCAAAAAAGTTACTTGATTGTTTCATT
TTCTTATTTATATCCTCAACTACACTTGATTTTCCTTTAGATTGATCATTACCAATAAAA
GGAGGACTCAAAGGATTATCTTTATCATATTCAACAATAGAAAGTCCACACCCAGTTTCA
TACCTTACCCTTTGTCAATATGCCGTATCTCTTTTGTACTCTTC
>TeaL_89466
GAATAGCGGATTGGAGGTTCCGTGGCCGCAATTGATCTGCGCCAACCCTTAATTATTGTG
ATGGTGAACCATTAACTCTCAATTAAATCAATTAAAACACTATCTCAATTAAATCCTCCC
CATCACTATTATCCGTTCCCCATCAATTCAACCATGACACATGGTGTTTAATGCTTATCC
TGTTGAATAAAGTTAATGCTAAATTCCAATACATATTCATTATTTCCTCATATTTGATCT
TAGTTTTTTTATTGTCAATCACTTACTTCCTCTGATTTTCAAGTCAAATAAGCATTGAAG
TCCCAATACAATTTTTAAATAATAAATAAATCTAAAATTCCATCTTTAAATAATTGACCT
TCCATTTTTCAGTATCGATGTAATTCCTCACATTAGGTACCAACCTATTGTTCCCAATCA
AAATCATCAAAAATGCA
>TeaL_89467
TTTTTTTTTTTTTAAAAACTCAAAAAGAAAATGAACATTAAACTGCAGCCCACCACCACT
CATGTCCATGGAAAAGTTTACAAAAGAAATATAAAAAGGAATAATGCCAAGTTGTTGAGT
CCAAACAATCATAAGATAATAAAGATAACTCAAGTAAAATTCAAACAGAGGATCCAAAAC
TAAAAAGAAAAGTTCAAGAAAAGCAAAATGCAAATATTTTTTTTTTCCCCTCTTGCATAC
AAGGGACCCACACCCAAAGCCCATATTGGACCATCCATCAATCCTATTTTAAGGAGATAT
GGTCGGTTTGCCTAAAAAAGAGACCTACCTTGATACCTCTTCTCTTCTCCACCACTATAA
TCTATATTGAAGGGGAAAAAAGTCATAACAAGAAAATGAGGGTTCTTCACAAAGCTAATC
AACCACTCAACAAAGAAGTTTCTTGAGAAAATTAGGATGAGAAAGAAAAAGAAAAAATGG
GGGGGTAGGAAAATGGTAGGGGAAAGGAAGAAAATAAGGAGGAAACAATTTTATGTTTCC
CACTCCTAAGTTTTCATTTGAAATCAAAAGGATGGATTCAAATGGGATTCAAGTTCTTTG
ACCTTCAAAGTTCACAATGAATGGTTTGGTCTCTGTCATAGAAGAAAAGTGGAGTGGACA
CCACAATGCCTGTCCTCTGGCAGGCAAAATATCCACCAAAGATCATCCACCCTTTTAACA
GTTGAATGTCCTTTTCACCCAATTCTCTGACCTCCCTCTTCTCTTCCTATCTTCTCTCTC
TTTCAAAAGTAAAAGCTGCTAGCTAGATTTCTTTTCCTCTTCCTTATTTTCAGTTTTTTC
ATTTCCATTTTTTTGTTTTTTTGTATTT
>TeaL_89468
TCACATTCGTATTCACATTCAAAATGACCTTTGGTCTAATCAATTCCTTGTTCAGAATGA
CCTTTGGTCCATAGTCATGATCATGTTCACATTCGTATTCAAATGCAAAACGACCTTTGG
TCCAATACATTCATAATCAAAATGATCTTTGGTCCATTTAATGATCATACAAAACGACCT
TCGGTCCAATTCATGTGTAAGTTGACCTGTCAAAGATACCAAACGGCCTTGGGCTCATTT
CATATGCTCATCAAACATACCAAACGACCTTGGGCCCATTTTGCATTCGTAGTTATCAAT
CACTTTACCGGTTCTTTTACGAATCAAACATATAGAATACCCATTCGTAGTACCAATTCA
TGAGTTCAGAAAGTTTTACCACATAGGTAGTAT
>TeaL_89469
TTTTGCTTTATTAATTTTTTGTTTCGTTTTTAAAAGTGACAAAGTTATTGCATGAGAAGT
TAAAGCTATAGAAGATAAGGTGCATTGCAAATGATGAATAACTTTTTTCTTAGTGCAGGG
CATTGAAACACATTTTAACATGTAGTCATGTAAGATGACAATGGGCATCACATTCGGTTC
ATATAAATTATGATGTATACGCTACCTATAAATTTTGTCAGTATATATTTGTTGGATACC
TAAAAAGCTTTCGTTCACTCCCAAAAATGAACAAGTTATTAGAAAATATTAAGTTTTACT
TTTTTAATTTAGCTTGTGGTTTATTCACTAAGGTTTATTAGACAATGGGCATTACTTTTT
TAAATTTCTCTAATGTGTGATAAACAAATACCCACTAGACTTAAAGGTAAGTTCTATATA
GCAGCTATTAGATCAGCGATGTTGTATGGGAACGAAGTGTTGGGCAACCAAGAAACAACA
TGT
>TeaL_89470
GGCCATTGGAATCTAATTCGAATAATAAAATTTGCAACTAATCAATAGAATGTGAGTCCC
ATGGGTTAATAATCCCAATCATGTGTTATAATCTGCCCAATCAAACAAGCCCTAAGGGTT
GCTTGTTGGACTATCTCATGCATAATGCCATTGCCTAAGGTTCCAATTGGAGTATGCCCC
ATACTTTCTAATCTATACATCTTACCTTAAGAAGCACGGACTCTTTTGTGGACTCTTTGG
ACAGTCCTAAAGCATATTAGACACTTCTTTAATGTGTCTTAATTAAAAAATCAAATTCAT
TATATATCGGACATTTCACCGACACTTTGGACACTTAGTTGACACTTCTTGAATTTTTTG
AACACGAACTATGTGACAAATTCCTTCATAACAATAATGTTGTGTATTCTATGGAAACCA
AACATAAAAAAATATTTCTACGAAAACCATTTTCTGGAAAACCGTTTCCCTGCTTTCCTG
AAGATGTATGTTGCAAGTCATTTTTCTCTTACAATAGTGTCAACTTTTTCCTCCTGTAAA
TTGATGGAACATGCAGGGCCCTGCAATTGAACCCTTTGAACATGATGCTGAGAAAGAGAA
GTAC
>TeaL_89471
TAATCATCCTATTTCCCAGTATCTGTCTTATGTTGGTCTTACAGGTTCTCATCACTCTTT
TTTGGGCAAACTTGAGTCTGTCTCCATCCCTCGCTCTGTCTCTGAGGCCCTCCAGAATCC
CAAGTGGGTAGCAGCTATGTAGGCTGAAATGGATGCGTTAGAACATAATTAGATGTGAGA
GCTTGTTCCGTTGCCTCCTCCTGCCAAGACAGTTGGGTGTAAATGGGTATTCAATGTTAA
GTATCTTGCTGATGGGTCAGTTGATCGCTATAAAGCTCGTTTGGTTGCCAAAGGCTACAC
CCAAGTCCCTGGCCAAGATTTTGATACTACATTTGCACCAGTGGTGAAGTTGACCTCTGT
TTGTCTTCTTGTTT
>TeaL_89472
GAAGCCCTTTCGAATCACTATATATCCAGCCATCCTTCGAATCTATTAGTTGGTATGTTT
AGTATTAGTAATTATGGTGTCTTAGCTCCAATCTCTAGCTCTTAGTAAAACTCTTTTTTT
TTTTTGTTGGTTTGATTTAGCTTATAATGGATTCCTGAAAACATGCGTTCTCAGTCGGTG
TTGTTAATGCTTTCCTTGTTTTGCTTCTCGTTGTTTCTCATCATCGCTGGTGAAATTCAT
GAATGATAAGAGGAATGTTGCTTTTATGAATGTGCATAAATAAAATGATGGTAACAAATG
ATATAAACAAAGTGTAGCAAATTCATAGAACGATAGATTTGCACAGCAATTGCAGGGAAC
GTATGCATGTGTAAAATCAATTCTTCCTTTTCAAATCATATGACGAGATGTATGCCTTGC
TACAAATTGTGATTTCCTGCTGATATTGATTTTAGATGAGTGCCAGTCAATGCTGTCTGT
ATGATTCTGTTA
>TeaL_89473
GATCTCTTCCAAGAGAACTTCATGGTATGTGGTTGCTCTATGTTTGATATGTTTTCTTTC
TCTTCTCTTTGCTCATTTGCTGCAGTGCCTGTTTTGGTCTTCTGAAGTAGTCAGTGGCAC
ATGGATCCTTATTTAATAATTAATATACATAAGTTTCCATGCCAATTACATGTTGACATA
CATGTGTCATAATACTATAGAAACTAAAAGACTTCACTGCACTATGGATAGCTGATTGTA
CAAGATTAAGAGCATTATCTAGTTCTGCTTGTTTCTTTCAGTGCAATCTTACTAATGATC
TAGTGCACTTGGCTTGAACAGATAAAAGAATTATCTAATGACGA
>TeaL_89474
CTAAAACACTACCTTGGTTTTCCACCCATATTTCTTTGTGATGGAAAACTGATTTATTTT
TAATTTCTTTCAAAACCCATGTTTTGTTGTATTTTACTGGAGTTGGAAGCATTTATTGGA
GTTTGATCACAAATCCATGTTCATGGAAAAGGCTTTTAGGGGTATTATATATGCTCTATA
TTTGAATTGAAATACGCTGATAAAGAAAAACCTAGAAGATTGGGAACGCATCTGTGCAAT
GATGAAGATAATTATAGATTGAGACAGAAACCTCCTCAATTAATATTTAGAGTTTTTAGT
CGACTTCATTTTTGTTTTTGGTAAACTTCGTTTTGCTATGATTTGCATTAAACAAAAAAA
CGAAAACTCAAATAAAGCAGCATATGATAATCATCTAATAGTTATTATTGTATTTACATA
TATAATAATCACTATGGCCATGTTTGGTTTGCTTTTGAGAGAGTAATTTTGGAGAAAAAT
TTTTCAAAATTTTGTTTGGTTTAGTGATTTTGGAAAAAAAATTCCAAAATCACTTTCTCT
CTCCTACACATCAATCAATCACTTTTTCTCTCTCCTCTCTCATTCTCAATCACTTTTTCT
CTCACACACATCTACTCAAATTCTAACAAAATATCAAATCATCCCAAACTCACAAAAAAA
TAATTCTCC
>TeaL_89475
GTTTTGTTTTTTTATATTTTTTTTTTTTTTTGTTTTTTTTTTTTTTTTTTTTGGTTTTTT
TGTTTTGTTTACATGTTCTCTCAATACTGATATGGGTAGATCAGAGAAAATCTGAAAGCA
CCCACCTCACCTTCATAAATTTCAAACTAGCATCATCAGCATGTAAATTGGGAAGCTCTA
GTACAATAGTTCACATTGGATTCTCTCTCTCTCTCTCTCTCTCGCTTTCTCCTACACAAA
TATGTGTTTTTGTGATTTTTCATTAACCGTCGCTCCTCCAGAACCATGCTGGGAGTGGTA
CCTTTTGGTTTTGTTTGGATCTTGGACTTGTGGACAGAAGAGAACAAAAAAATAGCTTCT
ACTTCAATTCTCTTTTCCCTTTCCTTTTCTTTCCCTCCACAAATCCAAGCTCTTCAGATT
TTTCCAGAACCATGCTGGAGTGGTACCTTTTGGTTTTGTTGGATCTTGGACTTGAGTGAG
GGAAAAGAGAACAAAAAAAAATAGCTTCTACTTCAATTCTCTTTTCCCTTTCCCTTTCTT
TCCCTCCACAAATCCAAGCTCTTCAGATTTTTAGCTCTATTTACCTTTTTTACTAGATTT
TTATGCAAAAATAAAGTGTCTCGAGTGAGGGAAAAGAGAACAAAAAAAAATAGCTTCTAC
TTCAATTCTCTTTTCCCTTTCC
>TeaL_89476
AAAAAAAAAAAAAAGTTAAAATTTTAAATTTAAAATCAAATATATACGCATTTCATTTGA
TAAACTTCTCTTAACTTGAATATTGGGATCCAAAACCGCAAATAGTCATCTAAGCAATTC
CACTAGCTTTCCTTAATTTGTTTATTTGTTTATTTGTTTTTTCTTTTTTATAATAGTTAT
CTTAGTGATCTTAAGGCACTGCATGATTATATCACCTCTCAATCACCAAATATTATATTC
ACTCATTTCACCAATTACAACACTCCTAACACTCCTAAGACCACACTTAACCATTCCCTA
GAACCATTGAATAACTTCTCTTATATCTAAATGCATTATAAAAAAGAAAACGTCTCTCAA
CAAAAAAATGCTCCCTCAAAGAATTTCTTTATTGAAAATCGAGCTCTCAAAATTGTTGGG
TGCATTTTTAGCAGAAAATAAAATAAAAAAATTAGTAGTGCTAAGTATATATTTTTGTGG
GGAACTACAAATTATATTATCCAGTGAATCATCT
>TeaL_89477
CACTTTGATCCAAGTCTTTCAATGTTACACATCCCTTTTGCACACTATGCTGAAGAACAA
AAAATGGATGTAAGTATTACAATATATTAAATTATAGACATATAGCAAAAGTTAAAAAAT
TTGCAACCCACATTGCATATCTACATTCACATTAAAGGATGTGGGTGAGTAATTAAAAGC
ATAAAAATAATAAAAAATTGTAAAGAGGGTGTCTTTGACTTGGATATTTTGTTTTCCCTA
ATTTAATCATTAGAAAAGGTCACAGGTCGTAATGCATTTAGGAAGTGTTGGATGCGATTA
CATGTTCCAATATATTTACTTCTGGCTGGAAAATTGGGTACAAGTTAAGTTCAATTATTC
TCAGCACCGAGTAAATAAAAGAAGTTCTTAGCGTATGCTTACTATTCCCTTTTGTTTTTT
CCTACTCCCAAGTCCTAAGTGCTTGATAACTAGCAACCTGAGCGATATATGATCCAG
>TeaL_89478
CTTCTTTCAATTGTAATTGGTTTTATTATGTTAGGAAGATCTGAATCTGAGCTAGCTGGG
TCTCTCTCTACAAGTGTGCAAATAGCTCAAAATAGTCCTTCGGTGATCTTAGATCATCCC
TTGAAAAAATTGAAGTAATCCTTGGATCACCTAGTCATCCAGTCATGGATAGAAGATTTT
GAAGGGAAATAGAATTCAATTTCACTTCAAGTGTAAACCCCTTTGGTGGATTCCAAAGGT
TGGCGCATCAAGCTTTGGTGGATTCCAAAGATAGCTCATCTGCTGTGCATTTGACTACGT
TATCGACAATCTCAAGGTAAACATGAACACGGAGGCTGCACAAGAGTCTTAAGTCTATTG
GGCATAGATTCGTCAGGTTCATTAAAAGATCCCTCGTATAATTATAAGGACATAATTGTT
GAATGACAACATGAGGCTGAGGTGACATCGAGGTGTCACGTGTCTTGGTCAT
>TeaL_89479
AAGATTCACAAAGTATTCTCACAGCAACACCCAAGCTGAAACTACAGATCTTAAATGAGA
AAAGAAATTGATCCTTTACCTTCGAAGGGTGATAGTGGCTTCTCCTTGGTGTTATCATTT
TGCTTCTTCTGTGGTTGGAGTGGGGATACCAACTCCCTGAGCTAGCCTATAGTCAGGTTT
GCGTCTGAAGATGATTCTCCAAAAGTTATCACATTAGTGGGAGTAGGATTAAATGAGAGA
AAATCATCAACAGAAATCCACGAATTAAGGTTTAGAGTGTGAGAGTATACTATTTTGCAA
ATAAACATGCATTTCACTAGAATAAATCTCAACAGAAATAGTTGAGTTGAGAAGTGTAAC
CTTAAGAGAAATAGCGCATTACTTGCAACAATCCTCCTCCAGCTCCTCTCTCACTTGCTT
CTCTCTCATTGCTCTCCCTTCTCCCTCACTTTATAAACACATAAGTAGGCTTACGCATGT
ATGTATATATGCATGTATAGGATAGAAATTAGCTGGATGTGTTGAGGAGGAGATGGTGAT
TGTCATGTGTTAGAGAGAAAACGAAAAGGATAGCTAAGTGCTGTAGAGAAAGAAGATGTG
CATATGGTTGGAGAAGTTATGCATGACCAAATGATCCTTATTCCTTTTGGGATTGGTAGA
GGAGCATAATAATTT
>TeaL_89480
TTCACACCCTCCCTCACGCCCAGCATGCTCACTCAACAGCACCTACGGTGTGTGGGTCAG
GGACACGCACCCTACCCATCTTTCAGTACTCTAGCTCTAATATTATGCTACATGGTTTTG
GATAGAACTCGCCCCAAAAGCTAGCCATTAAGGTGAGGGTGCCCTCACGCTCTTAAATAT
TACTTTAGTACTCAGGTGACATGGAACTTCGCTTCACAATACCCACAAAGAGGAAATTCA
CAGGAATAGTAGTGGATCTATGTGATCGAAAATTATTGGTGTATCAAATATTTAAGCTAT
TTTTTATTTTTGTTTGGTTCCTTGTATCTCGAGATTATTCTGTGTAAGGACCAAACTTCA
TTTCCTTAACAAGATCTGAAATTGGCACTCGGTTGGGAGAGAATTTAATGAAAGTTTCTT
GATATAATGTAGAAATTTAATGTATAAAGAGAAATGATTGTATTATTGATTGTTGTATTT
GTTGATTTTTATTACAATGATTCATGATTCCTATATATAGAAGAGGGTGAGTGTGTAGTA
GGTAAGGAGTAGGTGAAGTGGAGGTGGTAGTGGTGTAGTGGGTTAGGTTTAGTGGAGTAG
GTGAGGTGGTAGTGGTGTAGTGGGTTAGGTTTAGTGG
>TeaL_89481
CTTTTTTGCTACAACTTCTCTTACTCTTGAAATTTCATTATGCAAGTTAGTTTGATTATC
CTCATTTTTCTGCTGCAATAACATGAAAATTTGTTATGCTAGTTGCATAAGTTTCAATTA
CACTTAAGTAGTTTCTTTCATGCGCTTCTTTCTGCAGCTGCCAACATCATAAGTTTCTGT
TCATAATGATGATATAAGAATTTATAGTCCTTGTCTATGTCTTGTGGTGGACAATGTATT
TGCAGTCACATATTTAATGCTCTGCAGTTTTTTGAGTTCATAAGTAGGAAGAAGTAGCTC
CTGTTTTAGTTTCTTTCTTTCTTTCTCTTTCCTTCATTTCATTTACTTGTCAATATCCTT
TTTACCTTATCTGTGTACTGATTTCCCACCTTTCACTTACTTATATAGAGACCCCAACTT
GTCAAAGGAA
>TeaL_89482
CCTGCCAAGATCATAGTTTTAGACGTCCACAGCCATTCCCACACTAAAGACACTTCGCTG
TGTTTGGATCAGGATTTGGATAGGAAACGGAAAAGACGAAGGACATGGAGAAAAAAATTA
GCTTATATTTCATTCACATTTCTCTCACTTTCGCCTTTCCCTCCTCAAATCCCTACTCAA
ATCCTAGATCCATACATAGCCTTCAGGTCACCAAAGTTGAACTAAAGGTTCAAGCTAAAA
ACCATACTCAAGAACTTGAATAAAGTGTTGACAATACCACACATAGTGGGCAAAACATAA
GCATAAAATCAAATTTTGAAATCTCCATTGTTTCTGCTGGAATCAAGCATTAGAC
>TeaL_89483
TCTCTCCAAATCACTCAACCCAAATCACTCAACCCAAACTTTAGTGTAAGTTTTTAGGGT
GAGTAGATTTATTTCATTAATGCAATTGTGTGTGATATTGAAGAATCTAAATGGTATATA
GCATGTGCGGAAATGGAGAACAGGTGTAACTTTGGGCCAATTAGAACTGAATCAATTTAG
AAAATGGTTGTAAGTCAGTGATTAACAAATATTAAATGATACATGAAAAATAGGCCCCTT
GGTGTAATTCACTACTCTGCAGGCAGACACTAGTTATGAAACTATATGACCTAAGGAGGA
ACTGTCTAATGCTTGATTCCAGCAGAAACAATGGAG
>TeaL_89484
ATAGTGAGAATTTGAGAAAATAAATAAGGTGAAACAATAGGCAGAACGATCATTTAGTTT
AATTTTCTTGCATACTGCATCATTGAAAATTTAGAACAAAACTGCTGCGGTAGTAAGTTG
AAATTTAATGGCCTTTACTAAGAAATTGATCCCAAATGAAGCAGAATGATAGTTAAATTA
GTTTTATATGATGGTTAGATATGAAAACCTGAATAAGTTATCTCTAGTTTAATAGGTGAT
ACTTTACAATGGACTGATTTTGACAATCATTGAATGGTGATGATGAGATGATGATATTAA
TATATATTGAATTTACCTAGTTGCATATGTCAAGTGTGTCCAGGTATCAAATTCTTCATT
TGTACCTTACACTAAGCTTCTCAATATGAAGCACAGACACCTCGCCAAAGGCAACGTACA
GGTGTCCGACATGCGT
>TeaL_89485
CTGATGTTCATTTCCGACGGAGAGATGGGATTCCTAATGAGGTATATCTGGCTTAGTGGG
TTTGTCTTCCCTCACTCTTCTGGGAAATCCATCCTACTACTTTCGTTGTGGCTACCAAAA
AGGCTAGTAGTTTTTCGTTCAACCTAACCATCCCTGCTTTTGCATATCTGTACTATCACC
TTCTCCTAGGAAAGAAAATGTTTAAGGTTCTCTTCATTATTTTGTTGGGTGGGTTTCTCT
TTACTTGGCCAAGACTTAATTCTCACGGTGATCCTCCCAAATTATGACATATCTTTCATA
TCATACCTTGGGTTCATTGGGAATCAGTCGGCCACTCAATTTTTTCCAAATGGGCCCCCT
TATGTAGATTCACCTGTTAACTGTTTCAGTAAGTGTCATTTTAGGGCTCTCACCCATAAA
GATGAACCTTTAGGTACCCTTTCCGATTCTGAAGGGATATCTTCTTTCTTACTCAGTTAC
TTGATATCTTTGAGACCAGGGATTGTGACCCTTAGGATGGATCCGTCTTTACTACGAACT
GGGATCCCAAGAGAAAGTGTCTGCATGTATGCAAGCAATGAATAACTGTTGTCATTTCCT
TCTCTTGCACCGTGTACCTTTGTTCAGTGTCATTGAGCTTGCGATTTTCATAGGCAACAG
GATGCCCATTCTGCATAAGCAGGTCTCCAATGGCAAAGTCAAAGGCATCCGTGTGCACCT
CATATGGCTTGGTGTGGTCGGGTAGCCCCAAGATTGGTTCCTCTGTCACCGC
>TeaL_89486
TCCATTGCCCCACTTGTAGCCCCTACATGACACAAATAAGACCACCACATCAAATAATTG
AACATTGACAGTCCAACTAATAGAATGTAACAGAAGGTATAACAGACTGGGATGTGAATA
TAAGCCTGCCAGAAAAACAGAAAGAACATTAATGTGCATATGCATGTAGCTGCCGCTGGA
TCGATGGGTGAAGATATGGGCCCCCATGCGTACTTAATATCCGGTCATAATTCATTCAAG
AACTTCGAATATTTTTAAATCATCAGATGTTATTTTCAATAATGTTCTTGTTATATGGTC
TTCTCCTTTACCAAGTGATGCAGTCCACGAGAAGACAAGAAAAGGCAAAATA
>TeaL_89487
CCATCCATGATCGTTTCACTTAATCTACAAACATTCAATTCTGATTAGTTGTGATTTAAA
ACAACAAACTTGGTAGGTGATATTAGTAATAAGTTTACATGCAGTAACCGACAACAAAAC
CCTCAATAAGTCAAAGCTATGGGCAGCAATAGAAATACAAAAAAAAATAAAAAATGCTCC
CATTAAAAGTGTAGTAGTGTGTTAATCACTTTCCAAACACTTAAAATTGCTTTTACCATA
AGTGCACATAGAATCCCAGCTACGATGCTAACCTAAAAGTAACAGAATCGAGACTGACCA
CTAATAAAACCTAGTGACGACTCTGAAAATGATCCAATTAGATAAAAATTGATCAAACAC
TGAAAGAGGCCATGATCAAACTCAATCCAACACCATCAACAAAAATGAATCTCAATCTTT
TCTTTCCAACCCAAAATTGATCACATGTTCAATAGCGAAAAACAGAAAACAATTGAGTAG
ACATAATTAGCAAAACCCCCAAAATTATCAAGTGAGAAATCCCATTAATCAAATGTAACT
CTCAAACAGCCCAAGCCTCTAAACTACCCAGAAACTGAATTTAGTCCTACATTAACAATT
CTGTTGAATCTCACCTTTTTCTGGCTAACCCAGTCCAGGTCACATATACACTTGACCCAA
CTAAACATACACTTGTAAGATTGCAAAATTCAAATGAAAGTAAGGGGAAGTGAAAGAGAA
AAGACCCACAAATCTATTCAGCTTTCAACCCAATTCAAAAGATCCAAAGTAAAAAATCAC
TGGAAAACACTCTATGATACGGAATTATAAAAACCCTAGATTGATCTGATGTGAAGAACC
CAAAAACAATCAATTGAAATCAATACAAAATGTATAACAAAATTGAGATATACATGGATA
TAGAACTCACAGTTTCACTTTCCTCCTTTTCTTC
>TeaL_89488
GTTTTGGATCCTGGTTATGATTCTTCAGAAAATGAAAAACAAAAATATAGAATCACATTC
ACAAATGAATTCAAAACCTGAAAAGTAAGATGCACCAAGATGGAGAGCTTAATAGGCAGT
TTTTAGACTTAATATATCAGTTCCACCCTCTATGACATTTAACACTTCTAATTTATATCA
CTGCTGCTTTTTCCAACTGTTGCATTTTTTTCCACCCATGCCTCCTAAAAATTCTCCATA
ATAAAAATCTCAAAACTATAGTGGTTTAATAAAGTTGGGGTATAGTATGACTAATAAAAA
AAATTGGACTCATGCAATGCATCTGTATGCAAGACACAGATATCAGGGTTTAGAGTTTCA
ACAATTCACATTCTAATCATCAATTTACGTTCTCATTTTAAATTTAGGCATGTATATAAA
AAAAAATGCCAAAGATACAATGTACTATCAAGCTGTTCACACATACAAAAATAAAAATGT
TGAAAGAGAGTAAAACACAGCATTGAAGAAAGTAAA
>TeaL_89489
TGAATTTGGGGAAAATGGGGTTTTTAGCTTTAGGGTCTTATGTGCTTATGATTTTTGTTG
TATATTTCAAATCAAGAAAATAAAATTAAAAAACTGTGAATTTAATTTGCTTTGTTGGCA
TAATAAGCTCTCTGATGGGTTTGTTGCATACTAATTTTGTGTAATTGCTTGAATTTGGAG
AAAATGGGGTTTTTAGCTTTAGGGTCTTATATGCTTATGATTTTTGTTGTATATTTCAAA
TCAATAAAATAAAATAAAAAAACTGTGAATTTAATTTGCTTTGTTGGCATAGCTAGGCTC
TCTGATGGGTTTGTTGTATACTGATTTTGTGTAATTACTTGAATTTGGAGAAGATGGGGT
TTTTAGCTTTAGGGTTTTATATTCTTATGGTTTTAGTTATATGTTTCAGATCAATAAAAA
ATAACAATGAATTTAATTTAATATGTTAGCATAGTAAATGGTTCAAAATTCTGGCATTTG
TTTGCATTTTTTTTTACCCTGTTCTTTTTGGAAATTATTCAACATTAGGGTGAAGGTATT
GGCTCAAGGCTTTGTTTGGTTGTGAGAAAATGTTAGAAAATAGAACGATATACATTGGTT
TTGAAATTTTTTCTCTAT
>TeaL_89490
GGAACCCAAAACCTTTCCCTCTCCACTTTCGCCGACTCTATAAACGATAGGCTTGTGGAC
ACCCAAAAACAATTTCCCATATTCGTTCAGTGATATGCACAAGACAGGGCAATTGAGCAC
ATTGGCTCCCCGCACGGGTACCAAATACAACACATAACTCAATTCCCGAAACCCACTCAA
CTACCCGGACTCATATGCTATTTACCCCCTTTGACATTTTCCAAACATCCACAAAATGGT
AAAATCAAATGAGAAATTATGATGCACAAGATGCATGAGTTTTCAAATAAATTTTCCCTA
AGGTTTGTTCACTCCACAACAACATTAATAATATCGACAACCAAAAGATTTCTCCAATCT
CACAAT
>TeaL_89491
TGTTGGCTTTTTGATTTTTTTAGTAACTTTTTGACTTTTTGGCTAAAATAGCCATTTGCC
AAACGAGGCCTAAGCCATCTCAATCTATTCTCTCTCAACTTGTCTTCTATTGATATTACT
CCTACCCATTCTCAAATATACTCATAATAATAATAGTCGTAGCAAGTCTAAATTTCCGAA
GGCGACACAATAGGGTAGTGTTTAGTTCATTAAAATAAAGTGAAATGGAATTATCATTCC
ATCAAAATATCCATTCCCATATTTGATTGACTAAAAAAATAATAATAAATGCATTGCAAA
TGGAATATCATTTACCATTGTAACGGAAAGATCNNNNNAAGATCATTCCATAGGGAAGAC
TAAGAAATGACCCTTCCATCTCATTCCAGTAAACCAAATAGCAGATAACATTTCATTGTA
CTCTTATTCCCCAATGATAAATCCATTGTGGTCCATTAGTAGTAAAACATGTTTCACATT
GCAAAAAATCAAAGCTTTCACAAGAAACCACTTACAAAACCATCCTCAGAAATATCAATC
ACAGAAATATCAATCAGCTGATAATCAGTACGATTAACATGAGGAACCTGTAAAAGAATA
TAAAAGGAGTCAAAAGCTATGATTATGCATGTGTGCCATTTCAGAGCATTAGCAGAAATC
CGGAAGGAAAAGAGAAGAATCTGAAAAAGGCTGGCTGGCTCTCTCACATCACAGTTGTGG
GATGATGGG
>TeaL_89492
CGACCCTACTATCATTATGCCTTTACAATGTTACTTGCATCATTCATCCACAAACTTGAA
ATGACATGAACTATTGTTGTAGTTATTATTGTGCATGTTTGCAACTCTAATAGTAGTTGT
ACGTTTATTCATGAATAAATTTTAAAATGTTGACATTGGAAATTGGGTTGTCTTTGACCT
TTAGATGATAGAAATTTGAATGCAACTCCAACATCTTAACCAACAACCCAAGATTTTTCC
CAACAATAACCATTTTCACCCCTAATTCACTCCTAAATATTTATACAAAATAAATAAAGG
AACGACAAAACAAA
>TeaL_89493
GGTAATTGGGAAGAAGCTGCAAAGGTGAGGAAAGAAATGATGGAAAGAGGAATTCGGAAG
AACTCTGGTTGTAGTTGGGTTGAGATATAGTACAAGGTCCATGTGTTTGGATGTAGAAAC
TCTCAACTGAGTAAGTTTCAGAAGAACTGCTTGAACGTTGGTAATGCTGATTTATTCATT
TTTTTCACCATTAGTTCTTGGATGGCAATTCATGAGTTGCTGTAGGGTAAGGCTTCATTC
TCAACATATGAAGTAAAGGTACATTTTTACAGTGGTTGCTTCTATGTTTAATGTTCTTCT
CTCTCTAACTCTTATATGATTGTCTCCTATTGCCTGGCAGGAAACATTAAATAAATATCT
TCTTTTGTTGTATGCTGCTTTGGTGTTTAGGAAAAAGCATAACCTCAAAATGATATCAAA
AGCCCCATTATTGTTGTGAGAAGCTACCTATATGTGAATAGCAGTGTTCAATGATTTCAA
AGTACATTATATATTTGTATTACTTTTGGGATGAACTTTTCAGGGAAATAGGCTGCATGT
ACCAGCCTTTTGTATCTCATTTATGCCAAATATACTGTAG
>TeaL_89494
GATAATATGTGCCAACACTTATAGTTTATATAGAAAGTGAAGTGAAAATATTGGGTTAGA
GAAAATCTGTTTGGTCATTAATAGACACAATAATGTTTGTTCAACCTCTTGGCACACAAC
GTAACTAGGCTTAATTTTAAAATAAGCATTCTTTTACTCTCTCTCTTTTTTATTTTCTTT
TATTTTATTTTGACTCCAACTAGTTTCTTAAAATTATAAAAAGAAACTGACAAATGTCGT
GAGGCATGTTCAAACACAGAACACGCGTGTACATGAAAAGTTCTGAAAGTGTTACAAAAA
ATAATAATTAAAAAAATTAATTTGCCACGTAGTGTGTAGGACATGTGAATATACATGTTC
TCCGCATGGTGTTCCATGTGTCTGACACGGGCACAATACTCATTTCGAATTGTTGGTTCT
TCATAGATTCAAGCAAATAAGATAAAGGATTGGATACATATTTTACATACGTGATCATAC
CAGTAGGGGTGGTTGTCTTGTTATTTCGGGTGTGATAATGCATAGAGACTATACAAAAAC
TCGTTGGAGTGTTATTTTGGGTGTGATAATGCATAGAGAATACACCAACTCATTGGTGTG
ACCCATGCTTTCTAGTATGTCAGCAAGTTCTCACACTATTCATTAAATTTGACGACTATT
TTTTGAGTACCTATGTTTCATAGTATTTGAGTAAGAGAAGCACTTAAAAACAAGTACTCT
ACAGTTGAGTTAGCAACCCGATAGAATAAAAAAGGGTGTGTAAATACAATTAGAATCAAA
ATAAATAAAGAAATTATACAGTTATTATTCATATAGAATGAATTATTGAATAAAGTTATA
TGTATTAATTGGTATACTAATTAGTGTATTAATAGATGATGTGACATAATTTTAGAGGCT
TTGAGTCTTTATAATTTGTATAATGGGTGGAGTTCATAATTTTGAAATGATAATATCATA
GTATATGTTGGTACACTAATTAATATACCAATTGCGTGTAGC
>TeaL_89495
TAGGAGACTTCCTAAACCAACTAGAACCAAAAAATGAAACTATTAAAATATCTTTAACTT
CTACAGATTCCCTTTCTCAAAATTGAGAGTTGATATTTTAAAATTCTTTAAAATTCTTTA
TATGTACCTATTCCCTTTCTCAAAATTCTTTATATGTACCTATTCCCTTTCTCGCAGTGG
CGACAGGNNNNNNNNNNNNNNNNNNNNNNNNNNNNNNNNNNNNNNNNNNNNNNNNNNNNN
NNNNNNNNNNNNNNNNNNNNNNNNCTAGTGTCACAGGTACATATATATGTGTGTGTGTGT
GTGCGCGCCTCTGTGTGTTCCCAATAATGGGTATTTGAGTTGTTTGTTTTTAGAATCTGT
TTGTGTTGGTTGAAGATTTGATCTTTCTAATCTGAGATTGATTGAGATTTAAGAAGACTC
TTTTTACCCTCCTCAATATATATATATATATA
>TeaL_89496
ACTTTCTTTCATGCCCATGAGATGCTAATGGATGTAAATGACATGTGAAAATCATGTAAA
TGAAGGCCCGGAAGTCAGAAAACGGAAAGAAAACAAAATTGAAAAATCTGCCCTGTTTGG
TCGCACGTACGGTGGCCTTGGCCGCACGAGCGGTGGAACTTCAAAATCAAATTTTGGCTG
AGCCAAGGTTGGCCGCTCGAGCGGTCTCGGTGAAAAACCAGCCCGAAAATCTGCTCAAGT
GTTGGAACTCAATCTTTACAAAACTAACCTCAAATTCATGAAAATCAAGGCCTAAAACTC
ATGAAAACAACTTGAATTAACCACCTTTCACTTGGAACATAAATCATAACTTTAAATCAA
ACTCAATGTTTCATGTGAAGATCAAAACATGGAGTTTCACCCTCTATCTTCAAGAATCAT
GCAAGAAAACAAGTTTATGAACATGAATTAAATGATTTGATGCCATGTATGTAAAGTTAT
GAGCCAATTTCCTTAAATTCTTGCCATATGTGCTCATATATGCTTTCTAGGTCAAAATAC
AACACAACACCCTTAATTAAACATGAATTCCTTCTAACTCCACTTCATATTCATGAGTTT
ATGTATGACTTAGCTCCATATCAAGAAATTAATAGGAAATTCTTACCTTTGAATGTTGAT
CTTTGAAGCTTGTTTAATTTCC
>TeaL_89497
TTTTCCCTTAAAACAAGTCATTCTTTGGGGACTGTGCTTCTCTTCAATAATTCCGCCCAT
TATTAAGCTTTTATTTTCTATGATCTTGTGTTCTTAAGGTTGTGTCTATGTTAGAGACCT
ACTTCTCCGCAGCTCAAGGATGCTCATCAATGCATCTAATTTCTTTGAAGAACTGTATGC
TTGTAGTAATATCTTCTTGTAGTACTCATAAATGATTTTTAATGTACAACTCATAAGTCA
TATCCATGTGGCCCCTTCGAAATTTTGGTTCTTCCAACAGTTTGAATGAACAACTTGATC
TGATTTTCTTCCTCAAACTTGATGTAGTACCATCATATTCATTGCATTAATTATTGTCCT
GGAAATGACCTAGAGCTGCTTTTTTGGCTTCTAGAGTAGTTTTTTTTTTCTTTTGTCCAT
CAAAAAAGATGAATACAGCCTACATGTGAAGCTTTAGTTTTGCCTGTCATTTTTTTCTCC
TCTTCAAGCATACATTTTGATAGCGTTTACCTTTCATTTTCAGGGTTTATGGTTTGACAA
GGAT
>TeaL_89498
ACTCGATCCAATTTGATGCTGTTTATGAGAGAGTAATTTTTTTTTTTCACTTGAGGATAT
GCCTCATTAAAAACTAAAAGCGTTGAGGAAGATCAAATCCCTTTCATAATAAAACACAGA
AAATTTGAAATTAAACAAACACATCATCACAGCCAAGACCCAAATCAGCAAATCCTCAAA
TCCAAAATGATACATGAAAAAAAAAAAAGAAGGCTCATATTCACACTGTCCCTATTATTT
TCACACACACACATTGAACAGAGTTAGAACTTTTCTCTAAAGCACCTAAACACCCGAGGC
C
>TeaL_89499
GCAAATCTTTAACTTTCAACACTTAAAATGGGTCTTTTTGCAAGCCAAATATAGATGAAC
GTTTACCTTACTTAATGTCCGAAAAACTAAGCAAAGTAGAAAATCAAGAAAATTCTGACT
CTGAACTCACTTAAAAGCTAAAGTCACATGTAGTTCATCCTTTAGAAGATCAATAACAGC
CACGGTATTAAAGTACTCAGCTAACAAATAATCAACCAGAAGATCAACCCTCAAAAACCT
AGACAATGTGAAGCACAAAAATAGAAGAACAAATAAAGAGTTGAAGCACCATATGTTCAT
GTGCCATCAGAAAATCTAATTCTTTAGAACAGTAATCCTTGACTCAAACCTATATCAAAT
TTATATTTGGGTAAAAATCACTAAAAAACCTCTCCACTCAAACTTATATCAAATTGAGTT
TTACCCATTCTTTTACCCAAATCAAGGGAGGCTCAAATGTCTAGTCAAACTTACAAGATT
ATTTTGTAGCTTCAAAATTTAAGCTTTTACTCAAATTTATGCTTAAATCTGAGTTTGTCC
ATTGGATTACTTGATATCAAATGAAGTTTTTTACTGAGTACAAATTTATGTAGGGATTCG
AGATGGTAATAGCTAAAAAATAAGGCTAAATAGCAAACACCCATTGCCCAAAAACATCAG
AAAATTTCAAAAGAATCATCAGCCAATAAAAACTGAAATAAAATCAATTAAACAAATCAT
CAGAAACCCTAATTACAAATAAAGATTGTGAGCAATTCCCCTTTACTGAAATCATCAGAA
CACAGCCCTAATAATTACAGACCTACACTACACTACAGTTAGAGGAGACAGAAAACAAAA
TAGAAAAAATGGCTTACCACTGTGCTTGATTGCGTATTTTGCATCAAACCCAGAAAGCGA
TG
>TeaL_89500
CGAAGTTGAAGGGACTTTTATAAATGTATGTGTGTGCACCATATATCTTTTATATGTTTG
TGGTGTTTAGTCACTCACATTGGTGAGGGCTGCACTAGTTGCTGAGGGGTGGGAGCAACT
GATAATCAAACCGATTGCCTTTCCAGCTCTGTAAGGTATTTAAATGTGTATTTTCCAGGT
CAAGAATGGGATAAGGAGTTGTTAGAGTTTTATATACATTTGTATGTATCTTTTTATGCA
TATATGCATGTATCGTATGTATGTACACATATGGTATGGAAGAAAAATGTAAAATACTTG
ACTTTAATATGCTAAATTTACTTCTTATCATGAAAACGTTTTCTATTGCATGAATTTAAC
AGGCCCAAGCAAACTGTCAAAATTTGTGGAATGGTTCCAATGAGAAAGTTACATTACCAG
TGGATTGGAGTCTATATGGAATTAGTATGCTTTGATGCCTTTGTGAATTAAATTATACTA
TAGTGGTCTGGAAATGCTTAGGTATTACCATGGTTGTTAAAATCGCG
>TeaL_89501
ATTTTTTTAGCTGTTGTGGGGGAAAAGAAATTGATTTTTTTTTTTAGGATTCATGCAGAC
TGTATGGATAATTTTTTCTAAAATATGTACTGAAAATAGGAGGGAGGATACAAACAAAAT
CTATTTGGAACTCTGGTGAATGGAGAAATCCTTATCTTTTGAATATAGTTTCTTCACTTT
GCCCTTTCAAGGCCAGAACTGTCTTTTCCATTTCTAACTATTTATGATATTTTTTTCTCA
TTACTGAATTTTTTTCTACCAACTCTATATGTTGCACAACTTTTACCTTTTGTGGGCCCA
TTTCTTCGTCATCAGCCAAGTTCCATTATTTCTCTAAACTTTTTAGGTGTTTCTAGGCTA
AAAATGTTTATTGAAGACAAAAAAAAAAAAAAGAAGTATTTTTCTTGAATTTTTTCATA
>TeaL_89502
CTTCCATGTCCATTTTGTATTTTTAATTTTGAGCTACTGTTTTTTGTTGAATTCATCTAC
TTGTGCTGTGGACATACTTTGTACAACTTGCTTGCAAATTTTGTGTAGTGTGTTGTTATT
TATGCTTGTTTGGAGTTTCCCATCAAAAGGGTTTGTTTCTGTGTTGTATGAACACTCTAC
TACTACTAGCTTTTTTTGGATTAATTTCAGTTGGGTGATTTATAACTACAAATTTGTATG
TCTTCTGCTTAATTTCTAGAATATATTTGGTCATAAAATAATGGGTTTCATGTAATTCAA
AGCATGATCCAAATTACTGCCTTATTTTTATTATCCCTTTTCATTTTCTTGGGATTCATG
GGTTTTTGAGTTGAGTTGAACTCAGTGGAATTTGTAGTATCCAATTTGTTCATAATGATT
ATTTTTCTTTTATTTTTCTCTGGTGAAAAATTGGATTTGTAGGAGCTCTGAAGTGTAAAT
GGATTGTCTTCCTGTTTCCATATCGTAATTTAATGGTTTCTCTAATTGGTTAATGTTTTT
AAAGGAGGAATCTGCTAATTTGGATCC
>TeaL_89503
ACTTATCTCCTCTTGTCCCATCTAAAAAAACAACAATCCAGGTTCAAAACAAAAATATTT
GGGGGGAGTGAGAGAAAGAGTTCAAAGGAATAGAAAGTTTGAAGGAATAGAAATAACAAA
GCCAAGCCTAGTTGTGCTTCATCAAAATCTCTTAGGATCTGCTAAGGGGCTAAAATGTTG
TGTCCAAAAAGTTTCCTTGCTAAAAATTTTGTATATCATGACTAAAAAGTTTCTAAGAGA
AGTGGTCGAGTATAGCTTTGAGTATTTTCCACATGGCCAAAAAAGCATTTGCTTAATACT
CGCTAATCGTTATGTTACAAATGATCGATTATAATGCAAAAATTTATAAAAGAAATCATG
ATACCTGAACATAA
>TeaL_89504
CCTTATTTTATTTTATTATTGAATCCCAAGTTACTTTCTTCAAATTAGCAATGTGTTTCA
TGTGTGTTCGAGGCTTCAAGCGATGGATATGAGTCCGCCAAGTTTCTGAACTGTCCAGTT
ATAATTTTTTTACTTTTGTAAATAGTAGGAGATGTTTGGACCCATGTCTGACACATGTCC
AACACAGATCCGGCACAAAATTCCCTTAGAAGTGTTCGTGCTTAACAATGGAGTTGGTTA
CCTAAATCAAAAGTCATCCAATTTTTGTCTGATTTCGTTCTAGGTTAATAGCATGGGCTG
AATAAGGAGATCTATGAGTCTGTGACAGTGTCTGACATTACACTCTGACACAGACATGTT
GGTAATAGTATTATCTACTCCTGTAATTTTATAGTAGTCTTTTGTGGCTCAGATTCCATC
GAAAGGATATGTTGGACTGCCAATGGTGACTAATGTTAATAACAAAACCCCAGAGCAATG
ATATATGCTTTGAAATATGAATCCTACAGTTACTAGTGAACTTGCTTTCCAGGTTTCATC
GTAAGGATGTGTTGGACCTGCAGTGGTCTACTG
>TeaL_89505
CTTTAGACCTTGGGATAACAGGATTAGGCCATCTCCAATCATGACTCAATTTTTTACTTG
AATTTGAATGAAATTTTAAGTCAAATATATTCTTCAATCATGACTCAGTTCCCATCATAT
CCTTAAAATGGCAATTTAGTAAATAAATGAAACAAATATTTTCTTTATTAGACATTTGAG
TTCGGATTTGAGTCTCTCCTCATTTGAGTAACAATTTAAATAAAACTGAATTTGATATGA
GTTTGAGTCAAGAATGGACTAGGATTCAGGGTGTTTTTTACTCGAATTTAAGATTGAGAG
CATTTGGATCTGGATTGCCCTTGTATCACTCTCTTTTCCCTGCCTCTTTTGCTGATTATG
ACATTTTCCCTTGATATATTTAATACACCCTTGAAGTCCACCTTTTTATGGGTTCACTTT
TTCTCTGAAAGTTCTGTTTGAATCAGGAATTTATGTTGTGTTTGAATAAGGAATTCATGT
CGCGATTTGGAGGGACAAAAAAAAAAAAAAAAAAAAAAAAAAAACTTTTGGGTGTGATGA
GATATTTTCAAAACTACAGATCAGAATTCAAAGCAAAAAAAAAAAAAGTTTCTTCCTGAA
ATGTTGGGAACCAGAGCCACTAGTTTGATTCTTCACCACTTGAATGTGTGTTCTTCTAGT
TGACAACATGCATATTGCATTTGATCTTCTTCTTTCTAACTATCTGCTGATAACGTACCT
TTAAATGATCACCTAGGAGGATATG
>TeaL_89506
GCATAATCAAGCTCTGATTTCAGGTATTGGAAACTCCTCCAGAGTTTTGTGAGAGTCCGT
CCGTCTTTTGTTAAAGGAATTTCAGGATATAATTGATGAGAAATTCTTCTTCCTTCCTGT
CTTCTATTATGATGTTCTTTTGGAGGTCATACCTTAAATCTCCCGCTGAGTATATCTAAT
TCAATGCTGCTTTTCATGCAGTTTATCCATGTCCATAAGTATATTCTCTTTTCATTTTCT
TTTGGAAAGATAATTCTTGTCATGTTCATGTATAGTCTGGGGAGTGTGGTGGGATTGTTG
GTTCAGGAATATAGAGCTAAGTCCAATGCATATGAATCACTAGCAGACTGTGTCCCCTGT
TTTCTGTTTAATCTTTTTTCTCTAGCTAGGCCATCTATGTGGTCAAATTAGAGGTTTTGC
AAGTTAGATGCTAGTGTTGTTTCTTTTATGGACCAGCCTTTGTGCCTTTCATTGCTCTCG
CACATGTGCAGTTCTTGGTCTTCCTTGCGGATGTTTAAATTATTTTGTCCTCTACTTTCG
GTGCTATCTAAAAGTTCTTACAAATACGTTCTTTTATTATTCCTCTTTTCAAATATTTCT
CGTCATAT
>TeaL_89507
GTTAGCATGCTCATGAGTAACAACAAATAGGATAATATAAAAGGCTCCTAGCAATATTCC
AATTAGCAAATAAAGGAAATGAAACTAAGTTATCAATAATGGTTACTAATTCACTATTCT
TCATTCATAAGCAACACAAAGCTAGTACTATTGCAACATTTGCCATACTGGTCCAAGGAA
ACAAACAATAGCTAATAATACAAAAGGCCTAATAGCTTGTAAAAAGTATGCAAAAGAATA
GCTATTACACAACATCTGCCGTACTTTCCATGGAAACAAATCATAGCTAATTAAATATAT
AGTTTTAATAGCTTGTGAAGAGTATCAGAAACAAAATAATAACTAGCATACACACCTCCC
TCAATCAGATAGAACCACCTTTGTCGCTAGTATGGGTTGATGTAAAGAAGAGTAGCAAAT
CCAAACAAGAAAGTGATGTATGTTCCAATAAAACTTGCATAAAATACAACTGGATCAATA
TCATACCATTTCCCCTCTGTTTCATCTGAAGATGATGTTGTTGGCGATGGCAAGTAAGAA
AGGGTTGTGCAATTTTTCTCCAATGGTGGTCCACAAAGAAATGGATTTCCTTCATAACTT
CTTGATTCAAAAGTCCCAAATTGTACTTTCCC
>TeaL_89508
CTCGAGCATCGTGGGCTTGGTCTAGTATTATTCAAGGTCGTGAGATCCTTTGGGATGGGT
TATGGCGGCAATTGCATAATGGTGCTTTAATTAATATCTAGGATGACAGGTGGATTCCAA
CTGTAGGTGATTTCAAGATCAATTCTCGTAGGCCAGAGGATTCCAACTAGAGGTGTTCAA
TTTCAGATATGTACCAGGTCTGTTCTCAATCTCCAAAATCTATTTGTGGTGTTTGTTCAA
GATTATTTTACCTAACTTCTAGCTTTTAGCTTAAAAAAAGCATATTCAAACTGTTTGGCA
GACTTCAATCAACTTAAACTTAAACTTCTACAGCTTATGCAAAGGGTAAAAAAGCTAAAT
TTCATAAGCTGCTTTGAGCTGCTTCAAATTCTCACAAGGTTTATG
>TeaL_89509
GGGGATTCTAGTTGGAAAAAACCTATAAAAATGGAAAAAGAAAAGGGAGGGTCTATGAAA
GATAAAGGAGCATATATAAATTTTCAAGAGGGGCACATTGAAGAACTTTTCTAAACTTAT
AGACAAACATATAATTTTCCAAATGTTCCCCTCCTCCCCTCCTCAGGCTTAAGTAGATCC
AATCCGCCAATGGATTCAAGGTACATTATTTATTGAAAAGCATAGATCAACGCAAGTTAT
TTTTGTACTGTAAATTATAAGGATGATAGAAGATAGTCTTACCACTTTGTGTATTATGCC
AAA
>TeaL_89510
CCTTTGACAGATTTCTCATTATTTTTTTATAATTCTAATAATTTTAAGATTGAACAAACT
GTTAGGAAAAAAAAAAAATGAGATATATTTTTTATTTCAGATTCTGCTCTTCACGTTTTC
TGTTACATAATCAGGCTGCAAGATGGTGTACATCACTCGAAATCCCAAGGATGCCTTTGT
ATCCCTATGGCACTTCATAAACTCAGTTAGGACGAGCGAGCAAGGCCCGCTTCCCCTAGC
TGAGACTTTCGACAAGTTTTGCAATGGGGTTCATCCTTATGGCTCGTTCCACGACCACGT
TCTCGAGTACTGGAAAGAAAGCTTGAAGAGGCCTGACAAAATTCTCTTCATGAGATATGA
AGAGATGAAGAGGGATCCGAGTGGGGAGGTGAAGAGGCTGGCTACTTTTCTGGGAAGGCC
TTTTGGAGAAGAAAAAGAAGAAGTTGATAAGGTGCTGGGGAGGTGTAGCCTTGAGAGGAT
GAAAAGCTTGGAGATTAATCAAAATGGGGTTGAGCCTTGGGTTGGGATTCCCAAAAGTGC
TTATTTTAGGCTTGGGGTTGTTGGGGATTGGAAGAACAGTCTGACATTGGAGATGAAAGA
GCGTCTTGATGGAATTACAAGCTCAAAGCTGGCAGGGTCTGGGCTGGATCTCTAAATTTA
ATCATCTTATCACATATGGAGTAATATGAGTGAAACTGTGTTTTCAATAAGTGCTTTTTT
TTAGTTAAAAAGCCAAGTGCCATGAGAG
>TeaL_89511
AATATTATATAAAATTTAAAATTAAAAAAAAAAAAAAAAAAAAAAATGAAATTCTGAAAT
AAAAAATGAAGCAAAATGATTGAGCTTTCAAGCTTCCCAAGTTTTTTAGAAACTCAAAAT
GAAAACTGAACCACAAAAACTGAGAACAAACTATGAACATGATACCAAGTAGGCCCTTAA
GCTCCTAATTTAGAACAATCTAAGTTCTAGTAGAAGTATGACAATTATAGTAGCCTATAA
ATATGCATGTGATCTTTCTATTCAACTACAATTACATTATGGGAATTTAGTGTGTTTGTG
TAATCTTATTCAAGCTTTGTAACAATGTGGTCCTCCTTTGTCTATTTTTCTTCTTTTTCT
CTTTCTCTTTCTCTTTCTTTCCTTGAAAAGTAGTGAACTATTGGTTCTCAATTTATTGCT
CACAGCTCCTCTTTAGTGCCAAAAGTCTTCCCTTTTGTTTGAGTGTTGAAACTCTTCCAT
GCAACCCTATAAAACCTTGGAGTTGTAATTCAAATCTCACTTTCCAACAAATATCCAAGT
TCCCAGGTGCAACCTTATTGAAGGGTCCGAATTGCACACCTTCCTCCAAATACACAAACT
AAAGTTGTAGCACAAAGCTCTAGGTCAGTCATCATCCAATTAAATCTAGCTACAAACGGT
GAAATTAACCTTTTTTCCTATAGTTACTTACATGAATCCTTGATAGTAAGTGCAAAACAT
GAAAAGCTAGCCCAAGTCTATACTCAATGCAGTCCTCTTCAATTTTCTTTCTCTTCTTCT
ACATCTACTGTATGAACTCAAAATCACCAACCATTACAGTCCACATTCACCGATTATTAA
ATTTTATGGCCTTGCTGAATTAAATGCAACGAATTGGAATTATTTCATTGTTCTTTTTCA
GCTACAGCTAACAAATCTATAAAATACATATATACATATATAGAGAGAGAGAGAGATA
>TeaL_89512
AGAATCGCCAAAGTCATAAATGAAGCTAGTGTATTCAAATATCAGTAGTCATTAGTGACA
CCATAACAGCTCCTCAAGTATTCATAATACAAACACCTTCACAGTATTTTGACAGAATAT
TCAACAGAATTGCTCCTTGCTCAGCCTAGTTAATGGAAAGCAACCATATGTTCAGAGAAG
TTAAAGAATTAAAAATTACAGTCTAACAAGATTTTTGGGGACATTTTTATGTATAAAACA
AGCGGCAGCCATCCACATGGACAGCAAAATATTAATTCAAGTCTAGTGCAACAATATTCA
TGCCATTCAATGGCACAATCAAGACAATGACATTTAGCCGCAAAATTGTAGCATGCCCTA
ATTTCATAATATTGTTCCACAAATGGTGCCAAGATGAACAGTTGTCGGCAGAGTGAAAAT
ACAGCAATATTGTTTAATCAATGTCTCTTAATATCTAAAAAGGTAATGAAATTAAAATGT
TTCAGTACATATACCTAATGTAAAAAATAGTGTCCAAAAGGGTATAAAGTGCTAGTAGAT
GCAAAAGATATGAATCAAGCAAGTCTGAAGCTTTATCTTAGAAGTGATTCATGGCAGAAG
CAAAGGACCATACCCTAACCATAAACGAAAATACTTCTCTTGAAACTTTCTGTGTCAAAT
TATAATTAATAGAGAATACCAAATATATTCTAATAAATTATATAGCACATAATGTTGCCT
TACTTTCGATTCCATAGCTTCCCCAT
>TeaL_89513
ACATGCAAAACTAAAAAGACAATTAGGTTCATGTCAAGTCTCATTTGAGGCATCATTTGA
GAAAATACACACAACAAAGAAGAGGAAACAGAGGTGACTTGTCATGGAGAAGTAGAGTTG
TTTGTAAAAAAATTCAATGAAAGTGATAGAACCATGCGGTCGGAGCTTTTGAAGAAGTTG
AAAGAGATTGTATGTCCGGGAAGCACTTTTCTAGTTGAGCTGGATGTGAAGCCCAAAACA
CATCCTCAGGGTCATAAGAAGATCAATGTTTCTACTTGTCGTGACCCTTTGTGCATTTGA
GTTGGTGCAATCTGGACATGATTCCTTCTCACCTAGGGACACTCAAATCACTACATTAGC
TTATACTTCGGAAACCAAGAAGAAGCGACCTGTTAAGAAAAAGGAGAAGGTAAATGCGAA
GGGGAAGGTGTACATTACCAGAACAGTAAAACCTTGTGTATATGTTGATGTTTTCCTTTC
TGGCTTGAAACCATACATTAAGT
>TeaL_89514
GATTTCCTCCACTTTTATCAACAATCCACCATGGTTCTTGCATCAAGGATGGAGAACAAG
AGAAGATCAACATTTTCAACCGATTGGATTTCGAAATTTTGGAGGAATCTCATCAAGCTT
GCTTGATTCTTGATTGCAGTCTTCAGGAGGATTACTACAGGGAGCTGATCACTCTGTCCA
TATATGTAAAGTATTCATGACATCCGTAGCACACGGCCCTTACCCGGGGGTAATTATAAT
ATGTTTTCAAGTATGTTACAAGTTCAAGTATGTTTTCAAGTACGTTACAAGTTCAAGTAT
GTTCTGTAGGTAATCACTTTGGGAGTCCGTCTTAACCCTTGATGCTCACCCTTCAGTTGT
CAACCTCAGTATGCCCAGGCTCCCAGACCAAGCTCATGCATTTATGTGAAGTTTTGTTAA
AAATTTTAGTTTGCACTTTAATTATTTATCTAAGGTGAAGATTTATGTATGTAACCCCTT
TCTTTACTAATGTTCGGTTATACGCTCAATTATGTATATGGGTATGTATTTAGATATAAA
GCTCTCGCGTATGTGATCCTGGC
>TeaL_89515
TAATACAATTCTCTCTATTTCTCTGTACATTGAATTTTCACATATTTCTGCACAGCCTTG
AAAAATGGATCACGTAATATTTCTACACAGCCTGATCAAGAAACAGAGACATTTGACGAG
CAAACAAAAACCTTACTCTCAATTCGGTAAATCGTAAGTTTACTCATTCAATTGCTTTTA
CATCTCAAAGATTAGTTCCCATGTTTGCTACTAGTACTACACAAAGAAAAGAGAACTATT
TCATGGATACTTACAAAAAAAGACAGCACAATGTCACGGCCTTGGTTATTTCCAAGCACT
CCATGCAGCACTTAGTCACTCACAAACTTTGCTAGTGATACTAAGTCATCCTAACTCTTA
AGCTCACAAGAAAGAAAGCTAGTTTACACAAGAGTTTAAGAGAATGCACTCGTATTGCTC
TTAGAGAGAATTTAAACTCTTGGTTGGATGTGAAGTGGATTGCAAGGCAAATGAGTCTTC
ACCCCTTTTATAGGTAACCTAGCCTTCTAGGAACTATCTAGAATGTACAATTAATATGAT
GTGTGGAATCTTCTCGGAGCCTTCCACAACCTTACAAGAATTATCTAGAACCTATTCCAA
ATCTTTCCGTACACATTCTAGAAT
>TeaL_89516
CTAGGATCTGCAACCCATACTAAATATAGTTGTATGGAAAAGGGGCAAGTGTGCTGGTTA
TACTGAAAGTGGCACCACACAATAATGCTATGCAAATGGAGAGGAGATTATGGCAAAAGC
AAGTTTGTGAAAACAAATAAGAGATGTGTACACAGCTATATGCTGGAGTTCTATTAATAT
GACACGCTATAATTTCTTGTACAAGAAAAGGCATTAGACCCACCATCAGATGGATCACAC
TTGGGAGAAGCCAAAGCAAAAGACCAGAATAGATACTTTTTCATTGTCATCCATGATTAA
GTTCATGATAAGAGAAAAAAGGGAGCAAAAAATAATTATTTTATGGAGTATATGTCATGC
AGTCCATAAGAAAAATAAA
>TeaL_89517
AAGCAGAAGCTAAAAGCACCCCTACCTCAGCTTTCAAATAATCAGCTTTTTTCAGTTTAT
TTAAGCTATTTCTGCCTAATAAACTATAAGCAGAAGCTGTACCAAATAGTCTTGCACAGA
CTCCCAATTCAAAATAATCTATAATCACCCCTCAAAAGCTATAGCAAACGGTCCCATTGT
GTATTGTGGGTTTTGTAAGAAATAAATCTATTTTAACCATATTTAGTTTGTATTCTTCCT
CAAATAAGTTTGTTCTTTTTCTATTAAGATCATCTCTGTAACTCATTCATTCACCTTCTT
CTAGTGATGTTTGTGCTTTTTGTGATATGATGGATGATGTACAATTCAAGTTTTGGCTAT
CTGAAATTTGATCTTGTTGAATTCGTTGTTAAGGGCCAATGCACCAGTCATGCGTTTGGA
AAAGTTAACTCAATTTGGTACTGGATACCATAATTTTTTTTCCTTTGTGCTGCCCCTTGT
AACTGTAGACCATTGTGCTTCCCCAATCACTCAGAGGAGGTGAAGATATCCTTCTCTTTT
TAGAAGTGAGCATTGGGGTTAGTTTTTGAAATTGCCTAAAGGGCATTTATAAAAGGCAAG
CTGTAGGAGTTGCTCTTCTTTTACTTAACCCACCTGAAGCATGGTGCTCATTTTTATTTG
TCATCTATCTCTAAAACGATTTTAACCCACTAATGCATGATGCACTTTGAAACTTTAGTA
CAATGTGCACTTCTTCTCTCCCTTTCTTTTGGCAAGGTTATGAACTTCTGATGGTTTGGT
ACTAAAGGCTTCTTTTCCTTGCACTCTCACTCACTTGACATTTAATAAGATCACCCTGTA
GGGCTTTGTTATATATTTTCTAATTCTATTACATCAGGCCGATGATTGGAATTTGGAACA
AGCCCCTTTCTTGTACCTTTTTTGTTTGATTTTTTGTTTCAACTTGAAGGAGATTACAAA
TCATCAGTTGGCATTAATGAGTTGATAGATATTGATATCTTTAAAACCATTGATCAGTGT
GTCAAACCTGGGATGATTAGATTCGTATTTCTAATTGAAATGATATCATTTTTGTTAACT
GATGGAATGCTGCTTGTTTGAAATTTATGCAATGTAC
>TeaL_89518
TTCTGTGATGTCTCCAAGCTTCTGTATTTTGCACAGTAAAAATCTAATCAGTATTGGATC
AAAATAGAAGATTCAGATGACAACTAGAAGAAAATAATGATTTGATATGACTATTTAAAA
CTCAGGACTCTGCTTGGAAGGGGAGGACTTGCAGATTCCTATTATTGGATAGCAGAAAGT
AAACAGTCAATAATGAGAAATTCATCCCCAGTAAAGGCATGATTGTGTAATATAAAACAT
GCAAATATGGTAGTATTCATGTACACTAGAGGACAGATCTAAATATACACTGATATGGAA
GGATCACTTCATATGAATCCCGGGAATTGCTTTTCTACCAGTAACATTTCAAAAATAAAT
TATTGAACGGCAGCACAAATGCCATATTTCCAACTACGAAAAAAAAGGCATTAACAAGTT
TAAAAATGAATTAATAAATAAATAATATCACACATATATCAGGTGAAATTGAAAATTTGG
TCAACAACAACTATTCAGGTCAAATAAATAACGATAATTGAACACAATGAGTTTATTCAT
GTAGCGTTACTTGAATCAGCTAGTATAAAACACATCTCTGCGTGTTCTGATTATTAAAAT
TTCAAAATGGTATCTGAATATAACATGTTTGGCCAACATGGCATTAGAAAAAACTTAAAC
AAATCGCCTTCCTTTACATACAGAAGGTCAGCTGCATTGAACTCTATAGGTAAAGTGCCA
TGCTTTGGCAGAGGAATCCATAAACGTAGGACCTTATGGGGTCCAAAGAGATCAAACTGG
GATGAGAGATGGGACAATATTCGGAGAGAAAGCAGGAGAGAGAGTAGATCACGGTGAAGT
GCAAAAAGTGCAGATTGACCTAGCAAAGAGGCACACGGGCCTATGTTTATAAAAGCCCAT
GCCTGAACGATTAACAAGGGATTGGACATTATGACACAAAAGAACACTTTAACAGGATAG
ATACCAGGCAAAGCAGGTCAAGTCTCTCAAAGGATAGCGAACAAGTTTATAGAAGCCCAT
GCATGAATGATTAACAAGGGGTTAGACGTGATGACACAAAAGAACACTTTCACAGGGTAG
ATACCAGGCAAAGCACATGATGTCTCTCAAAGGATAGTGAACAAGTCCCACAGAACTCTC
TCTCAGATACCAGCCAAAGCACGTCATGTCTCTCAAAGGATAACTGACTGACTGCAAAGA
TGCTACCTGCAGCGGAGGTCATGTGGATGGCACCACACCTCAGCCGACCTGCAATCCTTA
GCCGCGAAAGCATGAAATTTCATAAATTATATAGCAATCCATAGACCGCATCACTGTGGT
TACCAAGATTATGACACAAGCCTAAGGTCACATCATAATTGAGTTGCATCGTAATTGAGC
CCAGTTCCCACCAGGTAAGTATCAATGGGCCTGGGTGCATCTGACCAGAGGAAGCTTGGC
ACGAGGTGATGAAGTCCCTCAAGAATCTCCAAACACCTAGGTCCAAAGCCAAGGCATGTA
TGGTTTACCATCTTTAAGGGACCGGATGTGTTACATCCTGGAAAAGTGGCAAGTGGAGGT
CTAGATTTCATCAAAGTACCGGGTCATGTCACCAACTGGATCTGCCACAAGTACATTCTA
AAGATAGCAAGATAATAAGCCATGGCAAGCCAATAAATGGATACAAACTATAAGGTAGGT
CTTGGCACATAATCATATAGCATAAAACACATTACTTAATCACAATGCAAGAAAAAAGCA
CCTAATTTCTGATAGAAAATGTACACAGCAATGTAATAAACTCGGCAGATAAATGAGTTG
ACCATATGAGCATGGGTTGACGCTGTGCACAAAGATAGAAGTCTTACAGCCAGTTCCAAA
GAAATAAAGTGGAAATTACCTGACCAGAGAGTTTCTTTTCCCT
>TeaL_89519
AATAAAATAAAAATAATAAAATAAATAAATAAATAATAATAATAATAATAATAAAAAGCT
TGGTAATAAGAATCTAATGAGAATATAGAAGAAATAAATTGACCAATCATGGAGATGTAA
AGAGGACCAGGATAACCCAGATACCAAGAAGGCCAATGAAGAAGCTTAAACCACCTTAAA
AAGGAGTTAGTGCCTCTTTTTATGTGGAGTTGGGTGGTGGGGTTTTGTGTGTGTTTAGGA
TCCAGCAATCCACCAAGCCATTGAAACACACACACTGAGAGACAGAGACAGAGAGAGAGA
GAGAGAGGGGGAGAGAGAGAGCAGAGCAGAGATGACAAGTGAAATCAAGCAGAGTCCAGA
ACAGAAGCAGAGACCAAATCCCCCAAAAAACAGAAAAAATAAAAAATAAAAAAGTCATAA
TAGCCCAAAAACCATGAATTGAGGACACTATTTGCTATAAAACTAAAAAATTATAACTCA
AACCAAAACTAATCACAACCACATATTACCCAATGAAAACCCAGAACCAAATTTTTAGAG
AACACAGTAAACAACAAATCTAACCCCTCAAATCACCACTTGTAAGAGATACCCAGAAAC
CCAAAAAACAAAATAAACACAAATTCAGAACAGAAAACGAGAAAGAAGGGGAACAATGGC
TCGTACCCATTGCAGGTCTTGTGGATTGGT
>TeaL_89520
TATTCTTCTTATCAAAGAACTAAGTAAAGTATTGGAAAAATATTATTCTATTTATCCTCA
CAATTAAGGTAATATTATAATACTATGCAAGAAATGCTACAATTCTAATTTTGTAAAACA
AGTAATATGTGACTTGGAGTAGGGGATAAAAGTAAAAGTAGTCTGTCTAAAATAAATTCA
TTGCCACAGTCACAACCTTATCTTGAATCTTTTCAGACCTATGTTATCGAACCAAGGGGT
ACCTAACCCTGTACATTACGATGATAATGGGATCCGAAATTGTATCAAACAAAAATGTTA
GCTTGAAGAACTAAACTTAGTCAAAGATTATTATT
>TeaL_89521
TGTACAAAGTGGTTGCCCCGAGACTTGAACCCATAATCTCAAGGTTATTTGGCTAAAGTT
TTACCATTGAACCAATGTTCACCTCTACATAGCACAGAAAATACATTCAACAAAAGAATT
AGCATTATAAGATATTTCTTTCAGTGGTAATAAAGACTAAGTTGAAATATATTGAATTGG
TTTTACAAGAAGTTGAAATATATTGAATTGATTTTACTTGTATGTAATGCATTCCTGGCA
ATGATCAGCTCTGTCTCAATGTGACGCTGAAACTTCACTGCTTGATTCTAATTCCAGGTA
GCTGCTCTTGGAGAAGGAGTATCTTTAGAAGCAAAATTGTTGAGCAGGAAGGAAGCT
>TeaL_89522
GCAATTAAAGTTGGGAGAACACAAGTAAGTTCATTCTTAATCTATGTGATTCATAATTCC
TTCCTTAAGCTAGGAGAGATGAGAAGAAATGTCACCAAGACATAGTATAGAGATATCAAA
ACAATGTCATTCTTTTTACAAATTAGGAGTCAATGACCTAGTGTCAGCAAGGTTGAAAAA
ATCAGGAATTAGCAATGCCTACTGATGATATTCGGATTTGTATGGTCTTGACTTGATCCG
AAGAACTTGCAAGAGAAGAGGTCAGTCTTGGCTGGGCACCTGTGTGGTGCCAGCCAAAGA
TCCTCCGATGTCTAAGTTGGTATAATAAACTTGGAGAGAGGTATTGAAAGGAGTGGCCTA
GGGTTTCAACTATTGCATATATACCTTATGTCTTTCTCCTTCGGCCTTTTTTAAAGTCTC
TGTTCTGTATGAATTTTCTGTTTGCTTATCATTACTCTTTTGACTATCTTGGCAGCAAAG
ACATGAGAATGGTGACATC
>TeaL_89523
TTTCACTATTAATCATGTTAATCAAACAAAACCTTAGCGAATTACATATTGGTACACACG
CTCCAAAAGATGGTACACTTCCATTCCAAAATAATAAATTTAGTGATCCGAAATGATTTC
CAATATATTTCCTTAAATGTTTCCTTATGAGGAAAAAAAAATCAAATATAATGAGCTAAA
ACTGAGTTAAGTTTTGATAAGACAAAACATAAAAAATGCATTATAATGCTCATAGATATG
TTTTGCTACATGAAAAAAAATATACATTTTATTGGATGGCTAATGATTACAAGAAAATTA
CTTTGAAAGTATCATAAATGCTCAAGTGTAATATGTACAAGTATACCCCTATTGTACCAC
ATTTTGGAGCATGTGGTGTGTACCACGTTCCCATTCTTGTTTCCCGTATTGGAATGATCA
ACGTTCAAGGTAACATTGATTCAGACACAAAGAAAAGTAGACATACTATGGCTCTCACAA
TTGGAATGTGCAAGAATACATTTTACATGTGTTACATGGACTCGGCACTTT
>TeaL_89524
TCCGGTGTACATGCATAGTCTACCTGAAGTTCCAAAATGGTCGAGAAAAATTACTAGTCA
CTCCTGAACAATGTTTACTGAGAAGAGATATGCTTTAGCAATAGAAACCAATAAACAACA
TTACAAAAGTCTAGTAGTAATACTGGCGTAAATCCAACAAAAATAATATACACTCAAGCC
ACTGAAACCAAATAAACTTGCAGTTGACAAATGGCACCAATTTTCCCGAACATGATTCCT
CAGAGATAAGTTCTTTAAATTACATTTAAAACATAAATTTATAAACGATTCTATTTGATA
ACTTTAAGAGTTAATAATTAATTGATTGGAAAAAGTAGCCCTTCATTTTAACAATAGAAA
CACATTCTTTTGATCAGGAAATACAAACACATTCCAAGATAAATGTCAAGTCCGCAAAAC
TGACCAACAATGCCAAATTACCAAGATCAAATTTTTTATTTCCCCAACAGAATGTTTTCT
TTTATTTTCAACAATTATTTATGGCATATAAACA
>TeaL_89525
GTCCATTGATGTAATGGGGCTGTTCAACCACACGTTTACCGTAGCAGCTTGTTTCATTAG
TGAGTAAAAGAATAAATGCATGTGGTAGATTCTTTTCTACACGCCAGTCATTATCATTTT
GATAGATGGTTGTAAAAAAAGAACTGACGGTTATGTTGTCTTGATGCAATCTTATCACAG
TGACATTTTGTTTTGTGTTAATGGATGTACTTGGGATAGTTTCAGCTCCATTATCTATGG
TTTGATGCTGAATACGTCAATCCATTTGAGGCACCTGGATATGTGTCTGGTACACCTGAG
ACTTTCATGCATCCTTTCTAGTGGAGTTAGAGTTTTAAAAAAATGGCAAGGGTTTCAAAT
AGTTCGCCTCATATTAGTGCTCATCAAAATCGATCATCACCATTGTGCACTTCAACTTTC
TCTCTGTCTGG
>TeaL_89526
TGTTTTTGTTAAATTAATTTGATGGCTATGTGGCTGCTAATGTGTGGTGCTTGTAAAAGG
CACAAAAAAAAATAGAGAGTTGAAACCTTACAACCATTTGAATTAGAAAAGGATGTTGTA
AGAGTCTGAACCTTTGTTGCTTTTCTCTCCTTGGTAACTTGATGAAGCATAAGTTTGATC
TAAGAAGCATGGATACGGAGACAGGATGCAGGGATTCTAAAAATTTAGGATACGGACACA
GAAAATATGGGAAAAAGATATTTTTATACATTTTTATTCACTATGTATAAAAATATAAGT
TTAGGATACATAGATTTGAGAGATATCGATGTATATGTGGGCGTATTTTTATTTTTTTTC
TACTTTTCTCCTCAAATCAGCTTTCTAAAATTATAAGAAAAATCTACGAAGGTGTTCTGA
GTATCCAATCACAGGGCATGTGTCCATGAAGTATCTCCAA
>TeaL_89527
TCAATGGAAATGAAACAAAATTTTAATTCTTGGATATTGTCAGAAGTGCATGACAGGTGG
TATGCAAGAATATGTACAAAAAGCAAACCATCCTTGCTTCTTTTTTTTTTTCTTCTTCAC
ATCTTATTGTTCATCCATTTATGAGGGGCACCTCCAATTAGTTACGTAAAAAGAAAAATA
GAAAAGGAAAATGAAGGCGGCTTCTGATTTCTTTCTCTATTGTAGATCCTTACATGGTGG
GGTAGTGTACTGTTTTGCTTATTTACTTCCACTTTGTTTGTAGATCTGCAAGAGACAGAT
CCTTGTGTGTTTATTTATATCTTTAATGTGGAACTATTTTGCCCCCCTCTCTCTCTCTTG
TCTGTCTCTCTCTCTCTCTCTCTCTCTCTCTCTAATAAATATATATATATATATATATTT
GTCAGTTTTTTATTTAAACTGATATCATTACT
>TeaL_89528
CATGCTGGGTTATTATGCTGGAGGGCTGAGGATACCTGTAGATTGTGTTTAGAATGATAA
AAGAAAGATCCAAGGGTTTCAAGAGCAGAAGGGGCTGAATTTGGCTAGTGTTTTTGAGTA
TTGGGTTGCTGGAATTTCAGATTAGCGGTGGCTGGAAATTCTGAATGGAAACTATCAACG
GGTTTTGTGTTACATCAAAGGACAAAAGACGAGGTGAAGGTATGGGTTGATTTGGTTTTT
TTTTTGTTTGTGTGGTGTTTGGGCACTGAAAGAGGGGCTGTTGGATGTTGTGAATCGTAA
TCTGTATGCTTATTTTAAGTGCTTTCGTATTAGGGTTAGTGAAATGGGAAAGGGTTAGTA
CTTGTGAAATAGAGCTTTGTGGTTGAAAATGAAGCTTGTTAAGGTATGGATAGATTAAGA
AAAAAGTACAAGACAGTGAAAGAGAAAAAAGAAAAAGAAAAAGGAGAAGGGGAAGAAGAT
CCAAGAATCTTACCTCAAATGTTTTAGCTTTCACCCTAACAAGGATAGTGCTTCACCACG
AACAAATATTGTCTCTTCTAGAACTTAATTTCATTGAATAGGAAGATTGCATATTCATTT
ATGTGATCCATGAACACCTAAGAAACACCGACTTATTTTTAGGAAATTTCACTCATCGGA
CACTTCCTAACAAGAAGTGAACACGTTCAAACATGTCTTATTTTTAGAAAATTTCTAGAT
TCGGACATGCTTCTGACATTTGGGGAACACACGTGTCGATCTCTTAGACACACATGAAAG
GCATTATAAGTTTAAATAAAATAAC
>TeaL_89529
TCCTCTCGGCATAGTACTTCTAGTATACCTACTGATACTGAAACAGAAGATGAAATATTT
AATACACCATTATTTAGAAAAAACAGTCAAATTCATATTGGTCAAACTTCACATAGTAAA
ATGAAAGAAGTAGATGATTCGGCAACTTCTTAAATTAGTAAACCTGTCTATTCTAGTTAT
ACTCATTTTCCTGAAGAAGATACTGTTTCTCAGTATTCACCAACACAAACTGACTTTGAA
GTCATACCTCCAATAAGCCCTCAATTATTAACGATTAGTAAACCTTTTGCTTCTGACTTA
GATAAATTACATACTGAATTTAAATCTAAAAATAATAAAGCCAAACGCCAAGCTTACAGA
CTTAAATATGATTCTAATCAACAATCCAAAATTACTCACAAATGGTATAAGTTTATGACT
GAACATAGTATAGAAGTTCCTTTCTTTGAATACTTAGAAAATTATTACAAAAAAGTTAAT
ACAATTACAAAAACCAAATGGAAAACATCTTCTAATACTACTGTTAGTTCCAGTCATCCT
CCTCTATCCACCATAATTATAGAACACCAAGGTTCTGTCATTCAAGCTTCTCCATTTAAA
TTACCTGGTAATGACAATGAATTAAAGAAGGTCATTGAACAAAACAATTACACTAATCAA
TATTTAAAAACAATTGGTAAATAATTAGATAAAATAGAAACTAATTTAGATGAATATACA
CCCAGTCATTCCTCAAAACAGCCTTTAGACAAACCTTTAATTAATCTACCAAGTCAACGA
TCCAAAAGAGATAGTCTAGTTACTCAGGATAGTTCTATAGTTAAAATCATAGAGCAATTA
TTCACTAAACTAGCCTCTCCTTCAAATGAAACGACAGCTTCTCCTTCAATTGAAAAAGGT
CTTACTGTATTAAACCAACAACCTACTCTAGATATTATTTCCCATCATTCAGAAACCGAC
ACATCTGACAATGAAATTAATCTTTTAGCCCAGCAATTTCAATCTTCTAATCTTAATCGA
ATTACTCATCCTAAGGTCAATCCTACAACTCTTACAAAAAGTTGGTATTCTAGGACTACT
CCTTTTGATCTTCAATATGAAGAAACTAACCTTAATAACCAATTTTCTGTTTCTGCTAAA
AAATTATATGAATGCAATAT
>TeaL_89530
GTCCTATGTATCAATAAATTCCGAAGCTCTATTTTCCTCAATATTCTATCGCTTCACCAT
TTTTCTACATATCTCTCTCTCTTCTTTCAGCATTCTTCAAGAGTTTCACACCACCACCAG
CCACCGACATCGTCGCCATATCCTACCGCCACCGTTCACCAACCATCTCCATCGTTGTCG
ATCTACACTCTACTACCGCCAATCTACCTCCATTGTTGTCGATCTATACTACCACTTCTC
TTTTTGTTGTCGTGCCTTCGAGTTTTCCTTCTTCCGCGAGCGGAACTGCCTCCGTTGATC
TTCCACTTCGATATTGATGATTTTCGAATGACACAGTAGGCACACACAAGAGATATGATG
TTGTTTGGTTGTAGAGGTGGGTAGCTGTTGGCCTTGGTCATGAATTTCTTCATCACGTGC
CTGTCCTGCCATTAGTGAGTGTGGGCCCCCCTTTGTTTCTCTCTAAACACTAGAGAGAGT
GTTTGTTTGCAAAAGTGTGAGGTTCAACTTCCACTTTCTTCAT
>TeaL_89531
GGAAATTATAGGAATTTTGTTTGTTTGATTGATTGACGACTGTGTGTGTGTTTTATTGTT
TTACTCAGATTAAGGTGTGGAGATCTTTTTAGGGTTTTGGAGAATTAGGGTTTTTTTTAT
ATATATTTTTTCTTATGTAAGATTGTGGAAGTACTTTAAAAATGGTTACCGGTTTTCCCT
TTGGTGTCTGAGAGACCAAAGTTTGAATTTTTAGTATTATTTGTTGTTATGTTTCCAAAG
ATGGAATAGACGTCTTAACTGGAGGGATTTTTTATTTTTATTTTTGTCTATAATGAGATC
TAACTTTACCCAAGTGAAACCTTTATTTGATTAGGGTCAATAGAAAATTTGGAGGCTTAT
GGAACTACAACTTAAAGCCTATCTTTATCATAATTTTACAGCTGAACTGGAAACAAATTT
GCTGATAAGTTGAATATTAACCAATGCCGTAATCAGTTTCACTGTCCCTTTTTTTTTTAA
TGTTTTTTTTACGTGCAGCTACATGTCTCCTTTCAAATGCGTTAGAGGAAAACTAATTTG
GGAGTTCCTTGAAGTTTTATTGACCAGCAGCTGATAATAATATACTTGATCCTCTTAAAA
TGCTTGATCATGTATAGAGATTTAGGTAGGCGAAATTAAGATTAGATGTAATTGATGCCA
TACTCTTCTTGTGATCATTTGGTTTACCATTTTAGTTATGAGGAGTTGAGTTGATGGGTC
GAGCATTGATTAGCATTACCTGCTGTTGTACAATCTTTCGGAAGGAGGCTGTTTGATGGG
GAAATGGAACTTGTTGGATAAGGTCCTTTAAGATGAATTTTCTATTGCCTGCTAGTCAAA
GGCTTGTGGACATTCTGGTGGACATTCTGATGGAGATGGTTAATTATGTAGAGAGGATGG
GTACATTTTTGGTTTTAATAGTTGAAGTCTTGATATTTACATACTGCATCTTGAATAGAT
TTTCTCATATAAAGACTAGTAGAGCATGTGGGTATGGACTGGAAGAAATCAAGATCCAAG
GTACTCTATTTTTCAGGAAGGTTTAGGATGTTAGTACAAGTTGAGTAGCACATCTTGCAC
AATTCTAAAGTAAATCCTAAAAATACTAGTGGTTGGACTGTTTATCATTTAGTCAATGAG
AGGGCTAATTTTATTTGAACTAAAACATTTATAGTTGTTACTAGTTTTAAAAAATAATGA
TGCAAATCCCCTGGGGTTTAGTCGGGCTTTGATTCGGACACCCCAGTGCCAATAAAAAAA
AATAATGATGTAAATATCTTTCAGGAACGTATTTTTTCTTTAAAGGGCTTTCAAGTCAAT
GGGTTGAATCATTAAGTTATGCGAACTGTGTAGTAAGGAATAAGCAAAAATTACTTTGTG
GAAAATATATGTGCAAGGATCCTTGGTCGTTTTGTCTAACAACAAAAAGGTTGTCAAGTC
ACAGTGAAGTCAAAGATGCAGTTAAGTGTGAAGTCTTGCTATGATTTTTTAGCGTAGTGG
AGGGACTTCTTTTTCCCTTGAAAAGGTGTGTTGAGGACAAAAGCCCATTCCAATCGTTGC
TATTGACAGTTTGATTAAGAGAAGACAAGTGCATGTTAATTGGTGTTATATGTGCAGATT
TGATGGTGAATCAGTTAGCCATCTCCTTATTCATTGTTAGGTGGTATGAGAGTTATGGTT
GATGATCTTTGGCTTGTTTGGTATTGTTTGGGTGTTTCCGAAGGAGTTGAGGTACCTCTT
TTTGCTTGGAAGGGAGTGCAGGTCGAGAAGAGGAGAAGGCAGGCTTGGGATAGAGGAATA
GACAAAAGCTTCAATTTTGAGTTTAAAGAGATTGCATTCCTTTTTGTGTAGTTGGTTCCC
AAGCTTGGTTAATTCTCTTTGAGCTAATTTTTGTAGAGGCCTTTGAATAGGCATTTTGAT
TTAGATGCAAAAAGGCATTTTGATGTATAGATGATATAGCCTTTTTGTACATGGGTTGCA
CCACCGAGGTGCCTCTTTTTAATCAGGAATATGAAAATTTCTATCCTGTGTATATAGATA
TTTCATTTCATCTCATCTCAACCTGTTGACTTCCCATATGTATTTTTTCCTCATATATAC
CCTTTCATTATCACACACCTTAACATTTTTTATTTCCATGTTTTGCTAATATATAAATTC
GCAGTGTCATAAGCTATCACTTATATATTTATTCCTACCCCTTTAATTGTACTCAATAAT
AATAGCCATCTTGCTGCTTGTTATATGTACCAACAAATATGGAGCGCTCCTCCCTTCACA
TAAATATATACATGTGCAAACTGTATGTATACTCATATTCTTACATTTATATTTATTCCT
ATGAAATTTTTAAATATAAGAAAATAAAATTTAGACTCATGTTTTCAAAGGCAGAACATT
ATTTTGTCACATCAATAGTTTTCTTGCTATTAAACATGCTGCTATTTTTAATCTGTCCTT
GGATGTATAGTTTATAGGTTTTGGGCTTTTAACATACAAGGTTTGCTCCCCCTTTTGGTG
CTTGTTTATAATACTTGTAGAATAATATAAATCTACCAACATTTTAATCATAAATATATT
TTTTATTATTTTTGATTTTTTGTCAATCACAGGCATCCATGGTCTTGTTTTTGCTTACTA
GTGTTTCCAATTACTACTCATTCTATTATAGCATATTCGCTTGGCCAAATAAATAACGAT
ATTACATATGGCATCAATAAACATCTAGAAATTGCTTTAATTTGCTTATCTATACTATAT
ATAAAGTTAACAACCCACTTGGTGTCCTAAAGCTTCTTCTCTCCTTTTGCCAAGTGGATC
TTTTCCAAACCAAATCAAGCCTTAAGTCCAATCAAATGGGGTCGGTTGTATGAATCATTC
TTCTCCACTCGACTCTATCTAAGAGCTTTTTCATTAGTCAAATTAAATAGATCAAT
>TeaL_89532
ACATCGAGGACGCCTTTCAAAGAATACTTCCTGAAGCAGTGCCTATTATCTTTTTTGGGG
TGGTGTACTATTTCTGTGATTGTACAGAGGGATTTCAGTGAGTATTATTTTTTCTTTGCT
TTTATTTTACAGCTAGTTTATTTACTTTTGGAGATATTGTAATTGTGAATGTACTATCTC
TCTCAGCATGACTAGTACTGTGAAGAATTTGATGGAGATAATTTGTAGAGACTAACCTAT
AGCTTTTCACCTGTAAAGGCAAGCCATCCATAACTTAAGTAGGCGTAATAATAAATCTTT
GATTTTTCAAAAATCATAGTGGATTTAGTCACTTATTCATTTTTCCTACTCTTGTAATAC
TTATCAATGGTGGGTTGTTCGGTTGATTAATGCTAATTGAAGTGGATTGTTGGGAATGCT
TGATTTTCAATATATATGTTTGCATTTGTGTATTAAATCTTGTGTGCCTTGTTTTGTTGT
ATGTGTTTTTGTTGCTTTCTTGTTTTGTTACTCTAAACTATTAGTTAGCTTGGGTAGTGG
CCGGAGGTGGTGGGAGGTACGTTATTTTTTAAAAAAAAGTAGGTGCTAGAAAAATAAATA
AAAAAAAG
>TeaL_89533
NNNNNNNNNNNNNNNNNNNNNNNNNNNNNNNNNNNNNNNNNNNNNNNNNNNNNNNNNNNN
NNNNNNNNNNNNNNNNNNNNNNNCGGTTGATTAATGCTAATTGAAGTGGATTGTTGGGAA
TGATTGATTTTCAATATATATGTTTGCATTTGTGTATTAAATCATGTGTGCCTTGGTTTT
GTTGTATGTGTTTTTGTTGCTTTCTTGTTTTGTTACTCTAAACTATTAGTTAGCTTGGGT
AGTGGCTAGAGGTGGTGGCAGGTACGTTGATATCAGTAAAAAATCTTTTTACAAAAAAGT
AGGTGCTAGAAAAATAAATAAAAAAAGTAGGTGTTAGAAAAATAAATAAAAAAAGTAGGT
GTTAGAAAAAT
>TeaL_89534
CAAAAAGCAAACAAGAAAAAAGAATGGCAGCCATAATGTATGTCCCTACTGGAAGTTTAT
ATTAGTTATTGAAGTTGCTTGGAATGTTCATTGAAAGTCTTAATAACAATAATAATAAAG
AAAAGAGTGGGGGAAGTGGTTCTCTTCCCGTCTCTATTAAATCGAAGATCAAATTTGTTT
TTGTTTAATTAGTTTGAATGGATTCAAATTCTGTGGAATTCAAAAGCGAATCAAATTTCT
TGCTTCAATGTAGGTTGTCAGTCGATTTTTGATTAAGTGCTTTAACCACTGCTAATTGAT
TATAC
>TeaL_89535
TTTGTTTTTTCCTTTTATTTTGGTGTTAAATTTGGTGAGGAAATAATTTTAACCAAAAAA
CATTCTTTTCTGTGTGTATTTGTTACTTTTATAGAAAAATTAAAATTTCACCTCTTGGCC
TGTATCATAGGGGCTTTAAGTGTCACATTTTAAAATACAGTTAATCAAAGTGAAAATGGA
CTTAACCACATGGCTGAAAGGTGGTTTACCCTAAAATCTACTTAGACGAGTCGAACTGAA
ACTGGGCCTAACGACATGGCTCGCAGTTGGTCTCCCCTAAAATCTATCTAGATGTGAAGT
AAGTGACATTTAATGATGATTTTTTGTGATCACATCTTAGAACTACCTGGTGATATAAAT
TAATGGTACATGCTAATAGGTATGGATAGAGGTGGTAACCTAGAGATTGCATCTAATGCA
CAAGACTCTTGCTTACAATTAGGTTAATGTTTTAAAATTTGAAGATAAGGTTTGAATTTA
CTTGAGATCCGTTGTAGATGCATTTGTTCAAATTTTCCCAAGTTAAAAATAATTTGCGTA
AATGGAGCACATGATCACTATAGCCTGGGTTTACTAGTAATCTCTTTCAAATTTAATAGT
GGTACATGGATTTAACATTAGTTGCATGATGAAACTTGTCCCTGATTTGGGTTTTAATGT
CAAACCATGTATAAACATGGTAACTGAACTTGTACAAGCCC
>TeaL_89536
ACAGTTATTTTTTGTAATACAAATGTGATTCTACCATATAATAATGAAATTGGTTGAATA
TATAACAATTAATATCTAACCATCTTAATTTTTTATATAAATATTTTACCTAATAAGTCT
CAAAATAAGAACCATTCAAATTATGAAAATTAGGATAGACTCCGTGGATCACTCCTCCCT
CCATATTGTACCACTTCATAGTTTCATTGCCTTTTGGTGACACCACTACCACCTTTTACC
TAATTCTCTTTCAAAACACACAGTTTTTGCTGCCTTTCCACACACACACACTCTCTCTCT
CTCAAACATGACCAAGTCACAGAATTCCACTTCCAAGTGTTACTTCGGCATTCTCCGCCG
TCTCTTCTGCACCGACAGCCTCCCAACCC
>TeaL_89537
GTCAAATAGAAAATGACATTATCATTAGGATTAAATAATGTCTCACATTATTTAAAAGTT
AAACTTTTAATAAACATAAATTTAACTCCCTATTGAAGATGAGTACACAAAGTTCAGTGA
AATGCCACTGTTAGAGTCATCTGTTAATCTCCCATGATTTTGTAGAACGATGAACCAGTC
CATGAGACCTGCTTGCAGTTCTGTTCTAGACTCTAGTACTGAATATCCAAACAAGGAAAT
TATAATACACAACTCTACAGCATTTATATGAATCAAACACTGCAAGGTAGTTCATAGTAG
CTGGAAGTCAGTAATCAACTAACATTTCATTTTGTTACAAGCAGA
>TeaL_89538
AGGGGATCTATTTTTTTGTCAAATGCTTAAAATATTTAAAAGTTCACTAAAAACAAATCC
AAATGAAGATCTTGTATAAGAGTTTTGGTCTTTATTGATCGTATATTTGTAAATGTTGTA
CCTTTCTTTTGAATATTGAGCTTGTAAATGTCAAAGATAAATAAATAATTTTTTTTTATT
TTTTATTTTAATCATACGACTTATGCACATACTTTGAATAGACGTTCGGTAATTAATGGA
CAAATTTTTTTTTCAGCATAAGCCCGAATGTTTCAGTCCAATCTTGTCTTGTTTCACTAG
GCCTTGGGTAGTTAGGCACTACTTGTTAATCATAACTACTATCCTGTTTGGAGCGGAATG
GGATCATGACAAAGTGGTATCAGAGCTCTAATACCACATTGTCATTATTGGCCGGGCATA
ACTACTATCATGTTTGGAGCGGGATAGGGTCATGACAGAGTGCCCTGTCACGATCCCGCC
CCAAAC
>TeaL_89539
CATCTCTAGTTCTTCTAGTGGATCTTCCACCACATTCAATTTTTTCCATTTTCTAAGTGT
TTGTACTCATGTGTTATGGTGCATTGGATCCCAAATAATTTTTGTTTCGATACTAAAGTT
TATTTGCCTTGTAATCTTGTTCATTGGTGCATCATCTTATTCATTTCTTTACTTTAGATT
GGTTGATTGGTTGAGTTTGACCAATTTTACAATACTAGGAGTTCTTTAGTGCGGAAATAA
TTATTGTACTTCAGTCTAGAGTTCAGTGATAGTTGTTACTTTGTTCAATGCAAATCTCTA
TTCCCAAATGAAGGAAAACAGTGTTATTATTATTATTTTTTTGTTAAAAAATGAGGTGTT
TTTGTTGACATTGTTGCTATTTATTCTTAGTCTTTATTGATTTAGTGTTATTGCCATTAG
TTCTTGTTGACAGTAATATGTGGAACAGGTTGATCACTTGTAATTTGCCATTGCTTTAGC
ATTCATACAATGAGCCACCAGGAGGCCTAATTCCTTGTTATTCTTTTCTTTACGTTGAGA
TACTTTGTTTAATTTCAAGAATTATTTTTGTTCTTTCTACAGTAGGTCACCTGGAGAGGA
GAAA
>TeaL_89540
AAATCCCTCAACCAAATACAGCGTAAATCTCCCAATTTTTTTCTCTCTAAATTTGGCAAC
AACTCTCTCTCTCTCTACCATTTCACGTTGACCTTCTCTTTCCTTTTCAACATCAATGGT
TACAGTACCCGCCAAAAGGCAACCAAGAACTTGGTCACTCTGATCAAATTATGAATAAGT
ATACCAACATCGAAAATCTTGATTACTGAAGTCACCGATATGAAACAAAAATGTTCGCAT
AATATTTTTTTTCTCACATCGGTAACTTTGATAATTCAAAATTTTCAGTGTTTGTAGCAC
TGTTGTTCTTTTTTTTACAAGAGCTTGTTATTTCCATTCTTGTTTTTGATCTTGCATGTC
TAGTTCCCAAGTGATACAGTGGAGGGAAAGCTATTGGAATCAGCAAAAACAAGCTTGGAA
ATATAGGAGTAGGAGTATAATTATCTTTAT
>TeaL_89541
GGTGTTTCACTATTTTTTTTTTTTGTTACTTGATGTACATATCATAATCCATTCATCAGA
GCAAGTGCCCAAGTCCCAATCTTCATTTCATTACCCAAAAGGCTTGATAGAACAAGTCAT
TACAACCTGGCCATTCCCGCAGGCCACATCCACATACACGCCGTTGTCTCATAGAGATAA
TACGTTGTACCTCATAATTAAACATAGCACAACTTCATTCAGATCACCATATTACACAAA
TGCACACAAATTCTAGAATCCAAATCTCAAGTTTCATCCTCTGAAATATGTAAATGAATG
GGATGAGCTTTACTAAATCGGT
>TeaL_89542
ATAAGTTGTATAAATTAAGATGACCTTCAGTCCATTTCAGTCAGAAATAAATAGAAAAAC
AAATAAGTATTTACTATTTAGGTTAAGAATAGAAAATCCACTTTTCCTCATCTTTTGGCA
GATGAACCATATGTGCAAAGTGATACTATACAAACAACGACTGCCACAAAATTATACCAA
ATGACAGGGCCATTAGTTTTCTCCTTCAGTTCTTACATGCCACTAATTCAAGAGCACATC
CGCTGCATTCCGCAAATCTTCACTAAAGATATCAATTTTCATAATCAAAATTACCTTCAA
GAACTCGGGAAGGAGC
>TeaL_89543
GCCCTCTCTACTCGCAGCAGTGGTTTGCAAATCAAACTTTAGGGCAGGCAAAAAGGAAAA
AAATGGTTAAGGGCATAAATGTCTTCTTAAAATTTGAATAGTTCACTTTTAAATTTGAAA
AAAAAGAAGTATTATACTATTATGCACAAGCTAATAATGTAGACAAAAAAAAGTCAATTT
TACAGGTTGGAATTCGCTCCAAAGGGTTTAGCGGCACAAATCAAATTTCAGGGAGTAAAT
TGTAATTTACTCAAAATAAAATTATTATTACTCTTGTAACCCTTTTTTCTTTTCAATGAG
AGAATTGATTGAGACATCTAAGAAAGAATTCCATACTTTGGCATTCAAAACATTAATA
>TeaL_89544
CAGTATCACTACTGGCAGACTCTGGTGAGCTTGGATTACTCTGGAAACTGCTTTTGTTTT
TTTCTTGAATAATTTATTAACTTGTGCATTAATAACCTTTCATATATTATAGTTATACCA
TGTTATTTATGGTCCTTAATTCTTGATTAAGAATCTTCAATTGTTTGAGTTGATTCCAAT
GTATCTGATTTGTTGAATTGGTTATATGTTCTTTTTTATTGCACACTCTCATGAACCAAT
GAACCATTAGGTTTTCTCATTTTAGTTTCTGTGGTATGCTGATCTGATATAGGACTGGTT
ATTAAGCATAGTTCTGTTCTGTATTATCTATGGGATTTTTAGTTGTGTTTTGTATGTTGT
TACCTATTCACTAACTAACTAGAGATGTCGTCTTTGATGCAGAATGAGAACCGGACCTTG
TGGAAACTGGGGACATTGCCCCCAGGCCTGATCACCTTTTATTCCACAACAAAACCACTA
GACAAATCTTGGCATGTTCTGGGGCTTGGCTTTAATCAAAGCATACGCATACAAGAGATC
A
>TeaL_89545
CAACATTCCCATTGATCTTGACTTGCTCAGTCTTACCATGGGCATCTTCACAGCCAATCC
TGCCCTCCTCCTGATTAATCCCACCTGATTCCCACCAAGATTTGTATCCAACGGCCCCAA
TTTCATCTCATGCACTGACCCCACAGATTTGGATCGAGCCACACGATCATTCTTACTCGA
ACCAATAACAATAACTTCCTTTCCTGACTCTACACCCAACCCTCGAGGAACCCTTGCAGA
TCTCCATGCTATCATCCAACGGCTCGTATTTAATCGACTGCGACGAATTGCACACGCGCT
GCCCCACGCGCCGCCCTAGGTTGTTCCAAATCGGCGACGACACTCTCTTATTTACCGCCC
TCAAGCAATCCACGGCGTCAGACATTTCCGGCCGTTTCTCCGCCGTAGACCTGACACACC
TGGCTCGCAAATTCCGGCGTAATCACCGCCGCGAATGCGCGGCGCCGCCCAGTCCACCAC
CGACGGCGGACTGTAGTTCATGTCGATGGCGTTTCGGCCACTGATAATCTCCAACAACAA
TATTCCAAAGCTGAACACGTCACTCTTGGTACTGAGATCCCCAGGCGCAAGATAGCCGGG
GTCGAGGTACCCTAACGTCCCCGCCGGTGGCGTGCACTTGACCCGAACGTCCTCCACGTG
TCCTCTCAAAGCTAAGCCAAAGTCACCGAGCCTCGCTTTCCATTCATCGTCGATCAACAC
GTTGGATGACTTTATGTCTCTGTGAATCACCGGCGGGTTAGATAAGTGAAGGTGCTGAAC
CGCCTTCGCTATCTGCAAAGCGAACCGGACTCGTCTCCTCCAACCGGGCGGTCTAGTGCT
ATTATGAAGCAAATCGTACAAGGACCCGTTTGGCATGAATTCAACTACGATTAGTTTCCT
ATTATCCGAATCAACGCCGAACCCGATTAAATTCACGAGGCGAGGACTCCGAACCCGGGA
GAGTATTTCGATCTCGTTCTCTGCGGGACTGGTCGTACAGTTAGTTTCCGATGATGTGGT
GGTGGTTTTTTTGACGGCGGCGATGAGCTCGCCGTCATCGAGGGAGGCTTTGTAGACGGA
GCCGTGACTGCCCTTTCCGAGAAAGGTGTCAACTGAGAAAGAATTGGTGGCGGAGAAGAG
ATCGGAGTGAGAGAACTCTCTGATCTGAAAGGATTTGGTGTTGGGTTTGTGGAGATTATT
GGACTTGTGTTTTCTGGGTAAGTCCCAGTTGTGAGGATCGCAAACGGAGATCGCAGACTC
GGCATTGCAAGAGAGATAACCCATAAATGAAAGAATAATAATAATAATTTATACAGACAG
AGAGACTGATAAGTGTATGTATGAAAGCGAAAGCGAGAGCGAGAGCGAGAGAGAGAGGAG
GAGAGAGAGA
>TeaL_89546
AAAAGAAAAGAAAAAAGAAAGAAAGAAAAAGACGGTTTTGTGCTCTGCTGCGGCAAGAGA
GAGAGAAAAAGAGAGAGAGAGAGAGACTAGGTGATTTATCATCAAGCGATTAATCAAAAA
GAGAGCAGCGAAGTCGAGACACAGAGAGAGAGAGCGGCGTGAGAGAGAAGAGGAAAGGAG
AAAAAAAGATTAGGGTTTTGTTTTGGTGGCTCCATTAGTTCTTCAAATAATTTTTTGATC
TTCAAAAAAATATTGTGAGTACAAAACCCACTTTCCTTGATTTATGTTTATTTCGTTGTT
TTATTTATTTATTTGATGTTGGTTTGATATTGTACTTGCATTTAGATGATAGATTGATTT
CAATTATTTTGG
>TeaL_89547
CACTAGGCTTTTCATCTTGATTACTGATAGCTAGATACTTTATGTTAATAATTGAAACAG
AAATTTACCATTCCATGGTGATATTTTTATTCTCACTAATTTAGATCATATTCTGATATT
TGTGCTGACAACTCTTACTACATGTTGAAACTATAGCTAATCCAGGCTTCCATGGGTTTC
TTCTACTTCATTTGAAATCCTCTTGATATGTTTTCATTTAGTTTCAACAGAATTCTTGGT
TTGCAAAATTGCTGCTATTTTTCTTTGTCCAGAGACTTTGGACAGGATCATCCTTGCAGC
CTAAGCTGCCTCTAAATATGGTCCGTTCTAGGTTGACCTCCATTTAAAATTTTATTGGAT
GATATTCTATTAAAATATTTCAGCAATCCAAATATATTCAAAATCATTCAGATGTTTTTG
TGATAAACTGAGAATTAAATAAAACAGACATTATATGGAGATGTAGCAGGATGGGAGAAA
GTGCGGCTATGGTTTGTGTTAATCTTGACATTGAGTACTTGTAAAATATTTGGAAGAGTG
TTGCTGGGGAGAGTTGGTTTACAGTTTTAATTTTGAAAGTGTCGTTGCAGTTAACTTCAA
ATTTGCAAATAAATTGTGTCAAAGTCTTACAAAAAACATAGAAATTACAAGTTTAGCAAA
TTTCACTTTACCCGCTTATGATTTGGCTTATGTGCATGTAACCCAGTCATTTGGAAATAA
GCACATAGCCCCCTTGTGATTTGTG
>TeaL_89548
ATAGTAGGTCGTAAAAGAAGAAACATTTATTTCTTGTTGTTATGATAAAACTTCATATCT
AGAGACCTTTGAAGTTAAGTTAACATCAATCTTCTACCTAGCAATTGTGAAGCCTTTTTT
TGATAACGTTTCTAGCTTCATTGCCAAATCATCCTTTCATGCTTCAAGTGTTGATTGGAA
AAACTACATATGGAAGATTTCTTCCAATTGTTGACAATTTTGGACTAATCCTCGCAACTG
TGGGATCCCCTTTTCCTAATAGCTAGAGGTTTGGCCACTCCTCCAATATCTCAAGTAAAC
AAGGTGCAATATGAGACACGGATGATAGTCTAGACTTAGCATATCTGATGAAAATCTACC
ACTCATATGGAAGTGCTACATCTAGA
>TeaL_89549
CCCAACCCATATAAGCCAATAAGTAAAAAAGTGCACTTTTTTAGAACATCCCAAACCAAC
CCTAAGACAAGACACCGTGTACTATATTAGCCTTGGCTAGCATGGTCCAACCCTAAAGGG
AGCGTTTGGAGAAATGTGATTGATCCACATGTCACCTCACGAAGTTGACACATGGACCTC
AAGTTCATGGAGATAATGTTGTGGTGATGATTGTTGAGGTGATAACGTGGTTGAGAACAC
ATGTAGAATAGATCCATTTACCTACACACTTGAAAGAATTGTTCATGTCCTTCACTAATA
ATACTATTAGGCAGGCTTCCTGTCCAAAACTCCTCTATGATTCATACAAGTCAACAAAGA
ACACAAGAAGGTAATTCTCCTTCCCCAATAGATAGTGAGGTAATTCTCCTCTCTCTATAC
ACCTCCCACAATCATGTGGAGCAAAATAGCTTCTCCATTCCATGGTAAGGAACTAATTTT
TCTAAAAGCCTGTTCCATATTGTGGTCCTCAAATAACACACAAGTTTCGCATCAGCGTAC
AAATGTCTCGTACTATTCAAAGGGATGGTATAATTTTCACTCTTCTTTTCGGTATTGTTT
GGAAGCTTTAGAAGTGATTGAAGCAAAAAGGTTGTTTTGGGAGAGGAAAATAAAATGGTT
TTTGGAAACAGAATAGACTCCCCAGGATACATCGATGTTCAAATGTGATGCTTCGATTCC
TTGAAAATGTCATGCCAAAACAGTTCAAAGGCGTTCCTCTTCCCATCATCACGAAACAAT
TGTCAGCTTGTCATGTTACTCCCATTCAGCTATGTCTTAGCTCCAAAAATTGGTCCCAAA
TGAAAGTTTTGAACCTAAAATTAGATGGCTACTACATGTTCATGAGTCAGGTTTGCCCTA
CAACTGTCACCTGAACCCATCACCTCAGGTTGAAGAGAGAACTACCCATTTTTTACTGCC
TACATATTCAAAACCAAACATTGTCGGGTTGAAAAAATTTCAGTCAGGCATTCAAACCAA
CCACTCCATCTTCAACAAATCTCAAAGCACAAGCACAGCCAATCTCAAAGCCCAATCCTC
AAGTTTCAAAAAAGTAAAAAGATTTCCTTCATATTGTAGAGTAACTCAATCTTCTTATGT
AGATATGAGATCTTACAAAGGGGCTAAGTAACATCTTCAAGAAACAAAAAAGATTCCCTT
CAGTGAGAGACAATGAGATCTAAGATAGGGGGAGCCGAAATCTGAGGTTGAAAGGGCAGC
GATGAAACAAAGGAGCTAGGATTTTTCTTTGACAGGGCTAGGATTTTACTCACGTAGCGA
CTCTGATGACAAAATGAAGTGGCAGCCAAGCGACAACGAATCTACGACGAGGCAGTGAAG
TGAAAGGCTTGTAGAAGTGAAGACTAGAGAGAGAGAGAGAGAGGGAGAGGTGATTTCGTG
AGTGTGTGGTTTTTGTTAGAGAAGAGAGAGGGAACAGATTAGATAAAGATAAAATGTAAT
CAATATTAGTCAATCAAACAATGCTATGCGTAAAATTCATTTTTTTATAAATAATTCATT
CAGTTCGGGTTGAATGATTGGGCCAATTATACACCCAAAAACATAAAACTTCACACACCA
TCAGCTGACTTAGC
>TeaL_89550
TTCATCTAATAGGATCTTCAAAAGTTAAACCTAGCAGATTGTTTTAACATGTATATTATG
ATTTAAATTTAAATTTATGGTTTGAACTAATTTAAACATCATGTGTACCATGACTTCTGG
TTGTTATTGATTCCTTTCTTGAAAACATAGAGCCACATAGGTACCAACTTAAGATAAGAA
TGGACAATAATACATTGAAAGAAGGATAAGTTATGAGCCGAAATGTTATCATTAGGATCC
TGAAAATGTAGGATATCATATTTTTCATGTTTTAATTATGGGGATAATCTTCTATTGCAT
ATTTTTTTACTCATGCATGTTCAATAATTTATTATCATAGTTTTAATGGCGGCCTTATAG
GCATCTAGGCACTTGTATTATTTGAATCCTTAAAGGTGTCAAGGCTGCCAATCAGTCACG
TAGGTTACCTGTATCCATGTGTGGCCTGGCAATAATTTAGTATCAAATATCATGGTTTGT
GAATTTGTCCTTTATAACATAGCAGTATTGCGTTTATATGATACATGGCTAAAATGATAT
GCAGTAGTAGAGTCGATTGAGTAAAGTTGGATGTATAGTTTATATAGGCTTTTTACCTTT
CCTTTTAGTAAATGGTTTGCATCTCCTATTGCCTCTCTAATGTGACATTCACAAAATCAT
ATCCAGTGCAGAAGGCTACTTTGCACGCGGGAGAGGTAGTAGGTAGGCAACTTTCTCCCA
ACTTTTTTCTTAGAGAGGCTGATTCCAGTAACTAGAACCCATGCTAGAAGGTTCGGGGGC
ATATAATACCTTGTCCTCGTGCCAGACCAAGACCTCTTTATCTTTAATGATATATTTACT
TGTAAAAAAATGCTATCTAATAATACTCATCATTTGCATACCTTTTTCCATCAACCACAT
GTTTGATATGCAACTTATTGAGGGGATTTTTTTTTTTTTTTATTTTTATTT
>TeaL_89551
TTTCCATACACGACGCTCTTACTGTGGGATGAACCATGTAAATCATTATGTTCTTGTGTG
TGTGAGATGTCTTTGATTTGTTTTTTTTTGTTTGTTTGTTATTTTGTGTCTCACGTTAGG
AAGAGTTGATTTCCTAATAGATGTCAGCCTTTTATTAACCTAATCTAAGGGCTATTTTCG
TTCAAAAAAATAAAAAAAAAGTAAAAATAAAATCTAAGGGCTATTTGTCATGTGCAGCAG
AATAAAAGGAATTAAATGACTAATCTGCCATCGAAAGTCACATGGCTCCCTTAAAAAGCA
CATATACCTTTTGAAAAAAAAGTACGAGCAAAAACCCATAAGAAGTACTTCACTAAACTA
AACGCCTAACAAGAAAAACTAAACATCAAATAAAATTTAGATTTTAGTTGTCTTAGTATG
CTGTCTTGCTTGCAGCGTAAGCTTCTCCATTTGCTCTGCAACCACTACTAATTTACTCCA
CATTTGGAAAAATTCAAGAACCCAAAAAGAGGTGCAGGTTTTTGATGCAGCACACGCAGG
TTTGAAGCATTCTTAAGCTGGTTTTAGGGTTAGGTTTAGTGAAAGAATGCCAAGAGTTAT
GTAGTGTTTGGTTGTAGAAGGTTTGGGCTTAAAGAGAAAGGAATTTGTTGGCAAAATAAA
GGCCGTTTATAGGTGGTAAACAGTAATCTGTGAACTGTACAGAAAATAAAATAAAAGAAG
AG
>TeaL_89552
ACTTTTGGATCTCAATATTTGAGAGTAGGAAAAATGGACATCTCTCTCTCTCTCTCTCTC
TCTCTCTCTCTCTCGGAGTCTCCATTGAGACTAAGCTTCTCTCCATGATTTCTTTGCAAT
AAAAATTATAGTCCTAGTTTCTAATTAGCTATTTAATATTTTGTTGTGTTTTTTAACAGG
TACATTATTTATTGTTTGATTTTTTATTTTTTTGTCTTTTGGTTTATTTGTTTGCCTGGA
AATCGTGAGAGAAGAATTCATAACGTTTGGATCTCAATATATGAGAATTAGGAAAAACGG
AAATCTCTTTCTTTGGTTCTCCATTGAGGCTAAGCTT
>TeaL_89553
GAACAGCACTCACCACCTCTTGAAACGCCGCCACGCTACAAGGAACCACCAACCCATCTC
TCTGCTCGAACCCAAACTCATCATAAGCTTTCTCTAACAGCATCTTGAACAGAGGATGAG
AGAGAAACCCTGTCGGCACCACGAACCGCCGACTCTCCTGAGTTTTGTAGACTGCAAAAT
GCCCAGTTGGTGTCCCCGGCGATGCCGTCTGTGGCAGCCGAACAGCACTCACCACCTCTT
GAAACGCCGCCACGCTACAAGCGTCCATCCAAGCGACCCAAACTCCCCTTGGGTTTGGGA
TCCTCTTTTCCCTCAAAACCTGCAACAACTCCCCATCATTTTGAACCAGATTTCACTACC
AACTATACTTTTCCTTCCCAAGAAGAGGATTAATCTGTTCTTCAACATTTTCAAATTAAT
AGAATTGTCACTCTTCGGTATGGAGCATTCTCCTCTCACATAAATGCTATTTGTTATCCT
CATGAAAGCATCACTCTTATCCTGTTGTCATAACTATATTGGTTAATATGGAAGATATAA
AACCACAATAAAGGAAGAAGACAAACAAAACTAAATATAAATTGATTGTGAAGTTTAGTT
TTTTTAGCATCAAGATGAGTGACTACTGTAAGGATTATTTATTTTATACACACTGTAATT
ATACTGCATTGATTTTGGTGGAATAAAAATTCAGAGAAATTATCCTGAGAATTTCTCTGG
ACCAACCCAACCCAGAGAAAATTCAGTTCA
>TeaL_89554
AGCTTAGGGTCTTAAATAAACTTCAAGGATATTCATTTTCTTGCCTCGGTCTGTATTTGT
GATTTGCTTTTCTCATCATGCAATTAATCAATTCATAACACAACTTCCATTACACAACAC
TTCAAGGTGATTGCTCATGCATTCGAGTGGTGCACCCAGCAATCATCCACAGGGGGCTAA
ACTCATTGGATGCTACACACACACACACATACATATTTACGTGGGTGTCTAAATGAATAG
ATCAGTGCTATACAAATACACAAATTATACATAAAAGTAATACAGAATGATGTGACAAGT
TTTGATTTTCATTTCATATCAAAAGATCCATTAGGATGACTTATATTTTAAAAAATGTCA
CTGACACATCATGAATTTTGAATTTTGTTTTGTATAAAAATCCTGTAAGCATAGCATTTT
CCTAACAAATAT
>TeaL_89555
ACATAATAGATTTTATTTGACACCATTTTTTAAGACAAATTCGAGAATATTGAGTCATTA
TAGGATAGAATAGAAGCTTCTTTTGGGGCTTCCATTTCCTCTCCGTTTAAAGTGACTCCT
TTCTTTTTGATTTATTCATATTAGAGAACAATGTGTGAGTAGTTTCGAGGTTTTGTTTTC
CTTTGTTCTTGTGGTTTGTATTGACTCCTTGTCCTCTTGATTGTACCTTTTTTGTCCTTT
TAAAAATTTCCTTTTCATTGTCGATCTAAAAATAAGTAGGAAGGGAAGAAGAACACAATG
GCCACAGTCGTAATCACAACCACCACAACCTAAACACAATATACTATTAGTCCCAAAGCT
AAATAATATAAAGTAAAACCCTAATATTTATAGGTAAAAGCCTAATTCAAAATAGGAACT
AAATCTTAATATTATTTTGGAAACTAAAATCGTTAAAAATAAGAAACCAAATATAAATAA
GATCCTCCTAATTCAATTATAATAGAAATAAAAATATTAATGACATCAAATTATACAATT
GTAGATAAAATATTCATGCCAAAATTTGTGCCTGTACGTTCCGCATCATTTGCCTTGACT
GAAAAAAGAACTCATCCTTAAGTTCTTGTTGAAATATNNNNNTGCCAACAAATCAAGTAT
TTTGAATATGCTAGTTACTTGATCTTTTTTTCATTCTAACTTATTCTTTCTGGTCAGCCT
GTTGACGAGATCCACCAAATATGGTTTGAACATGCAAATGAGATCTTCTTCAGCTCATAA
AATCAACCATTTCGAACTTGATTAAG
>TeaL_89556
ATTTTAGCTTATGCTTATATCTATTACATTTGAGCATGATGCTCTTCATATGACCTTAAA
ATTTTCAAATAAACAGAGCATACATTCCCTTATTTAGCTTATTTTTTTAGTTGTTGATCA
TGTCTCCTTTATGTTGAATATCAAGTGGTACATTTGGGCACGATGCTGAATTCTCTATTT
CACGATGTGTCTTTTATTTAATTGTATAGTGAAGAAGGGCTTGAAATCATGGACAGGAAC
GATCCCAACAAAGGTTTTGTCCTTACAAACATGTCAATCACAATGTCGAGTCAATTATTA
TTATAATTATTTGGGAAAATGTTTGACTTTAAAAAATTTCTCACAATTTAACCTATAATG
ATATGATATGATAAGTGTTAGTTTTGATTGATCATACATTCAATTTTATGAGACTTGTCA
ACTTTATCACAGCATTATGGATGCATTTGTGGGTGTAAGATGTGAGTTTCTAGCAAAAAG
TTATTGATTGGTTTTGGG
>TeaL_89557
CTCCTTTTTCAATAATTTCAAATGAAATATTAATATAAGATATTAAGATCAGAGTCCCCA
GTCATACTTTTTCTGTTTTTTCTCCTTTTTCCTATTCCAATCATATTTATAAGTAAAAGT
AGATAAAAGAAAGCCAGTCACTTCAAAAATGGGAAAAAGGACAGAACCAAGAAACTAACA
TAGGGACCAAATTGATCAACAAAGTAAATGGCCTATCAAATTCCTGGAGCGTAAAACTTA
GAGGACCCCAACTGAAACAGCATAAAAGTTCTCTTGGAGACAAAAAAACCTGAGCACCTC
TCCAAGCTAAAATATCAGACTTGTCTGAACAATAAACTTACGAGAAGCAACAAGACAAGT
TTGTAAAACAGCTGATGAGACATCTGAAAATGTAAAACTAAAGCGAAGTCCAGTATAAAT
AATTACATGTCCTTTACAAAACATTGACAGCTGTACTACCCACTGCCTTAGGCAGCAAAG
TCCTCAAGAAGACACCCCTCCAGAGCAAAGCTGGTAATATCTTTCATGAAATACCGGTGG
ACTGGTTCTCTGTGGATTGCCTCATCTAGCAATCCACAGAGAATAATTTTCTAGGCTGTG
AGATACTGCAGTCGAAATTTAGTTTAAAAT
>TeaL_89558
CAACTATTTTAAGTCTTCTTAACACTCAAATGGAGCTAAAAAAAATTAAATTAAGTAGCA
TGGATTTCAAAAATCGAAAATACACATACCGTGATTAGAAAGTGGTCCTTCCATTCTATT
ATTCTCTGAGGATAGAAACTTAAGGGATGGGATTCAAAATCCTGAAGGCATCCTTGTTAA
AATTATATGTCTCATCTCGGTCAACTTAGATAGTAGTTTAGAATCTGAGCGTATGATCAT
GATCAAATGTCATTAAAAGTCAACCCCAAAGAACCATAAGTGAAAATGACCAACTTATTG
CTTTTATAGGTAATTAGGTACTTCTTAAAAAGACTTTCACTCTGCTTTGATTCAAATTGT
AGATGATATATAGTGATATGGAATGTGCGTGCACACACACACACACACACACACAAACAC
ACCTTATTTCACCAAAAACAGTAATTAGGTAAACCACAAACCACTAGCTATGCCATTTAA
TTGAAGAATCAGTACACTTTCATTTGTTCCTACTCATGGGGAATAAAGCTTTTTTTTAAT
T
>TeaL_89559
GAATTTATTGAAAATGAAAATGACATAAAAATAATTTTTTTTATGACACCTTACTTTGTT
TTGGCCTTGAAAGTCAAAATAAAAACTGAAGTTTTGAAAACTAACGAGCCTTAAAGTTTT
GAGTTTTTGTTTAAAAATGGTTCAAAGAGGGAACAATCAAATTGAATCCAGATTTCAGGA
ACTTGATTTTTTTGTTTTTTGTGATTTTTGATTCTCGGATTATTGCTTTGTCACTCCGCT
TTGAACACTATTGCATTTGTCAGCAAGATCTACTTTAGAAATTCAACCTTAGGAATTTAT
AGTCTTAGACACTTTGCCTCCGTTTAAGAGCATTGGGTTTTACTAAAGCCGTTTTATTGT
TTACACTTTGCTGTATTGTGGTAGAGATTTTTACGTTGAAACATTGTTGGTTGCTTTTTA
TGGTCCTACCTTTTTATTTATTTTTTACTGCTTAGTCAATTCAAATCAATTCCCAGAGGG
GATTTTTGGATTTGATAGATTCCTTTTCTTGACCTTTGCCATTAAGCTCAGATTTTATTC
AATCATCAACTTCTACAACTTATTTTGCATTAGTTTTTTATTGGCATGCTCCATTAATTT
CTCACAGCTACTAACCAACTGTTTAATTCTTCTAAGTGCTTTTCT
>TeaL_89560
TTTAGATTCTAAAGTATCTCTCCATAATTCTATCTTAAAGTTTACTACTCTTGTATTTCC
AAGTAGAATATATCATCTGTAAATTACATACACCATAGGATATCCTCTTGAATGTTGAAG
GTCAAGGACTTAGTGTTGATCATTGATGTAAACATATTATTGTCGGAAACTCGCATGTTT
TTCCCCTTACTATTCTGAAATTAGTTACAACTCCATTGTGTATATCTCTAATTACATCAA
TATATAATTGTCATCCCTAGGCTAAATTTTGAAGTCTATTTCATCTCTTGTAATTTAAGT
TGGTTTGGTTAATTTAATTATAAGGGCAATGATTGCAAAATCATAAGGTTGTGCTGAACT
CAATCATCTATAGAG
>TeaL_89561
GGTACAATGAAAAATGAAAGTTAATGGAAAATATTTTCCATGGTTAATAAAAAATAAGCC
TATTTGGGCAAAAAATGTTTTCCACTTTTAAAAGACAGAAAACGTTTTCTAGATTAAAAT
TTTATCAATGTCACCACACCACCGCCACCACCACTCTCACCTCCACCACCACACCACCAT
CACCACGGCTAGTAACCATCATCACTGTCGCCATCACCGCCGCCGTCACCCCACTACCAT
GCCACCAGCTCATAACAGCCCATTACATCAATCAAGGAACAAATCAGAATAATATAATTT
CCTATTCTAACACTCCCCCTCAAGCTGGTGCGAAGATATCTCTCGTGCCCAGCTTGTTGA
GAATAT
>TeaL_89562
ATATCTATGATTCTTTCTGGACAATGCTTGCAATTGATTGAAATTGCTTCCAATTCATTT
CTCTTTCTCTTTCTCTTTCTGTTTGGTTGAACTACTCATTTTACATTCAAAACTAGTTTA
ATTGGCATACCCACACATAACTATGAACATCCAAATTAAGGGTTTATTATTATATTTGTT
CGTAATGTAAATCGGATATTTACCGACCCCCCAAATTTACTACTTTTATTTTCGTACAAA
AATATTTATGCGGAGCTTTTTAAGCTAATTTCATGGTTTTAATCTCTTTGGATTGAGATC
CCTTTCTTTTTATATGTGCCTATGGTGGTGTGCATTGAGTGGAAAAGTAAGGCTAGTATT
TTCTTTGCTTCAATTTGTTAAAATTTATTTGGGGTAAGTAGATTAAAATGGTTTTGTTTT
GAGGAAAACTAGAGGCA
>TeaL_89563
ATTCCGTGAGTTGTTCAGCCGTGAAGGATATGAATTTGATTACATATTTGATTGGACTAT
CCTAAAGTACCAGCAAGCACAAAAGAGTAAAACTCAGCCGCACTTATCTCCAGTCCCTGG
AGAGGGCAACAGTAGAGCAACACCAATGGATGTGGACAAATATCAAGGTTAGATCTCGTT
GGTCCACTTTTTGCATCTGGTGAGATAATTGCTGTCAAACAATCAGAAGTCATGTCCATA
CCCTGAAGGAGATTTAGCATATCTTCATTAATGTCTCAAGTATTCTCTGTAGTTCAACTT
GCTTTTTGAGACAATTGGTGTAGAGAGAACTCATTGTCCCCATTTGGATAGTATAATTCA
ATTGAAATTGTGGTTTTGTGGCATATAAGCAGTGATGTTTGGTGATATATTAACCTGCAG
ATGTATATTAATTACTTCTATGGAATCAGAAACATGATTTGTGCATTATCAAATGGTGAC
AGGCAATCATGCTTCTTCAGCTGAGGTAACGGAACGCATGAGATTGGGCAATCCTGGTAG
TCCTGCCATTCGCATGCAGTTTAAATCCCCGAAGGGGAGGAATTTGAATTCAGAAAATC
>TeaL_89564
TATTTTTTTTTTTTTTTTTTATTTTATTTTTTTTTAATTTTTTTGTTTTTTTTTTTTTTT
TTTTTTTTGCAGTATTTGTGGGTAACAGGATGCGTGGCCTCCATTGTAGGTTTAATGTTG
TTGTTTCAGCTCCTTCCTCTCATCTTCCTCATTGTTTTCACCTCCTCACCATGGGTTTGA
GACCACTTCAACTTTCTCCTCTAGGATGCCCATTCTAAAGTCTCAACTGTCACAGTCTTC
ACCATGGGTTTGTGGTGATTGCGAAGCAACAATTGAGACTTGATATACAAAGTGCTGATG
GAGGACTGTAGCTTGATCTACGAGTGATTGATTTTAACGACTGGAGCACTTAAAAGTGAT
TTTGAGGCCACGATTCAGTGGGTATCCCCATCACAATCTATGGTCTCTTT
>TeaL_89565
ATCACGCATCCGTCCAAAATGCGGCGAATTGGTTTGGTTCGGTCGGTTTTGGCGAATCGG
TACATCCGCTGCTCACCCCTAATTTGAACATAAACAAAATCTAAGCAAAAGAGATAGAGA
TAAGCTAAGGGAGTGAGTAAGGAAATGAGAGAGAAGGAAAACATAAATAGGAGATAGAGA
GAAGAGCAATCCCAATACGTAGAGTATCTATATCAACATAAATTAACAAATAAATGAACT
CTAATGAAAATCGGAGAGTTCTACTCCCCTAATTCATGGACACAGATATAGACTACCCTA
ACCCATGTGACAATGGCTTCAGGGAATAGATTTGATCGATTTTCATGGAGGAAGCCATGC
CTAGGTTTCTAACAAGATAATAAGCAAGAAAAAGAAATAAACAAGAACTCTGATAAGAAT
AGAGAGGTTCTACCCCTCACACTCATGAAAATGGGTATAAGCTACCTAGATCCATGAAAA
GACAATCTGAGAAGGGAGAGCCAACCT
>TeaL_89566
ACAAAAAATAAAATAAAATTGGCAGCATAGTTTTTAAAGGCGACAGATGGACGTGAAAGC
TTGATAAATTGAGAGCATCAGAAAAATAGAAATAATTCTAAAAGTTGCACCTCTTTTTCA
TTTATTCCATCAACTGACCTTTGCTAATTAGCTGTATCCAGCTATTTGTGTAAAGATTTG
TAGGGCCACGTCTCCTTTTGTGTCACTAGCCAAAGCATTTCACCTAACCTCATCAACCCA
TGCCCTTTCAGTACTCGACATTGTCCAAGTTCCTTCAACTTGAACCATGTGAGCTCTTAA
TAGTGGAAACAATTTTCATCAGTTACATTATTAGACCATCTCTTTCAACTATTCGACTTG
CCACTAATTGGTGCTACCTCGAAATTCTTGGAAATATCCTTGTATTTCTTCTCTTTTCAC
TCGTTTGTATTACCATCCTCTTTCTCATATAATTATCAATTTGATTCAGTGCCACAAACT
ATCTTTGCTCAGTGCCATCTTACATAGTTTTCCCATTCAAGTGAGATAAATGGTTAGTTG
AGTAAAATAAAATGTTTACCCTTCATTGGCAAACATTCATGTCAATCACACAGCATTTTC
AAAAGCAGACTACAGTCATCAAATTCTCACTTTTTAATATCTCCCTCCTTATGGATGGTC
TAATAAAGTGACAAAAATGGTAGCTTTCAAGAATCCCTTGGCCATCAATCTCAACTATCC
CAATTTCAACCCCTTGCTATTTGCATCCACACATTAAGCATCTTCAACTTTTTGTAACTA
AAATCTGAAGGTCCTATCAACACTTCAATTTTCTCCTCTCGAATAATCATCTAGAAGGGT
GCAGGGAAAAAACAATCAAACCATTGGATCTCTTCCCTCCATCTTAACTCCTATCATCCA
AATTATAAAAGCAGATATCCAATTTTCTGTCTTTAACATTTTTTTTCTTATTTTGTTCAC
AGAAAATTTTGTTCTCAAAACCCATTTATCATTCATATCTTTGTAATATTGTGAGTGGAT
TTTAAGCTTCGTATCCTAACCTATGAAAAAAGAAAAAACATAGAGAGAAAAAAAAGTATA
TTACATCGACGTGAAGGCCAGAGTAGAGGTTTTCTTTCTTTCTTTCTTTTCCCTGAGTTT
TTTAAATATCCATCTACATAAAGAGATCCCTTTGCTTCAAACATATTTCCCCAGAACATT
GACTGGACCAACATATCAAACTTTGAAGCAGAAACTTTCAATTTATCTTCCATACATTCA
GTACCTAGAGATGTAACCAGTAGTCAATGATGACAATGGTATTTGAGCACTGCCTTAAGG
GCATCACATAGCCATGTGCCACATCATGCTGCAGAGCCTCAAGGTTGTGGCATGATGAAC
TGAGAGAAGAATGGAAGCTAGATAATGATGCCTGGAAGCCTTTGACAACGAGGGAGCACC
ATACTATACACAATTAACCCGCCGTTAAGGGTACTGCTAACCCCAGTTTTTGTTGGCACC
AACTCCTATCTAGCCAACCGGATTCCTAAAGTTACCTGTAGTTTCTTGATCACTATGTAA
ACGTTCATAGTACATCATAATTTAATTTCGCATAGTTTGTTTGTGGTTGGTCTTTAAGAT
ATGTATACAAGCCAATTTCAAAGTAAGCACTATATTCATGTTATCACTAAGCAGGCATGA
AGGAGTAAATCCCGAACTGCAACTATCTACTTCAAATCTTAATGGAAACCCAAGAAAGTT
TGTGGTATATCAAATATACTACAAATGGCCAAGTCACCTTTCACATAGAGAAAATGAAAA
TGAAAATGAAAATAAAATCCACCAAAGATGTGATTTCAAATGAAATGGAAATTTACCACG
CAGGCCTATCTAGATCCTTAAATCATGCTGGATTCTCCAAAACATAAAAATAAAAAGGAT
AGCAAGCTGACCTAGTTTTGTCAGCAGTATAGTC
>TeaL_89567
CTATCTTTATTTGTTTTAACTCATCCATTTATACGTGTTTATAACAGTCTCAACTAAGAA
CGGTATTATGTTTTGCAACAAGAAAAAGTAGCACATTTGAGTTGAACAAGTTATTGAAAT
TAGAGCCACAATTCTGGAAAGTCGAGACTACTCATGTTCAGGAAATTTGGCCACCCTATG
TACTTCAGCTCAAATGATTTCTTTTTTAAGAGGAAGAATTGCAAGTACATTACTCGGAAA
ATTCCTTCGTCAGAGTTATTCGAAAGGGCTGCTTAATAGGTCATCACCAAAGCTCAATTC
ATGATGATCTCTTCCTGCAAATGTAGCATATC
>TeaL_89568
CTTATGATACTTGATTTGATGTTACTGTTCAATCCTTTAGTTCCTCTAAATCTAGTTAGG
AAAAAACCCCTATAGAATATATGACATATGAAACGTGAACTTATACTATTGTGTTTACAA
CAGCTATTAATCAAACAATTAAAGTGACATTAATTACAATTCTTTTGTTAGAAAAATTTA
ATGAGATGGCGTCGGCCTCTTTGTTGCATTATCCAAAAGCTTTGAACTTGATTCTCCGGT
TCTCAAATGAAAGAGATTAGTTTATCTTAGTTTTTAACTAAAACCGTTCTTCCCTTCTTG
AAGAAGTATTGATTTTTAATTTCCCGTTTCCCATTCTTTTAGAGGGAGTTTCCACTAGTA
CTCGTTTGTTTTGTATTCTCATTATTAGGAGCACAGTAGAGATTGACCTAATTCTGTTGA
TAAGATTTGCTACTCGAACCCCTCTAAGAAACAATTACCAGTGGCTCCGTTTGGTTGAGT
TTTCAGAATCTATTTTATCATCGTCGTGTTCAGACT
>TeaL_89569
GAATCTACATAACACATAAAAATATAAAAAATAAAAAATTCGATGTGTCCCCTGCTGTGT
CCTGTGTCGGTGTCGGTGTTCGTATCCGTGCTTCATAGAGAAGAACTATCAAGAAAAGAA
ACAAATGAGCAAGGTTTTCCACTGTTCTCTAATGGCCTCCAAAGAAATAAACTAGCTCTA
AACAATTTCCAATTAGTACAGAAATATGGTTAAGGGCAAGGGCAGAGGTCCACATTCCCG
TCTTCCATGCATTTTTTGTTGAACTTACGGCTATGGTATAGGAAGAGTGATTGCACCCCC
ATTACCCTCACTTTTTGTCACCATCAAAAAATAAGAAAATATGGATAAGATGGGCACAAG
AAGCATAAGGAAATATTGAAATTAAATCCTCTTCACCAAATCCTAAATCAATTGAATTGT
AGGACCCATTTGGTTCTCTTTTCAAATTGTAA
>TeaL_89570
AGAGCTAAAAGATAAGCAGAGAAAGAGTGAAGGGACACTCTGTTAACGTTTATTTTCTTC
AATCACTGTCACCATTTCCAGAGCGCAAGGTACAGTACCAAAGAGTTCTACAGTCACTGT
CAATGGCGTCTGAGCAGCCGCAATGTCATTCGCCAGCATTTTCCATTTCACTCTGTTTTC
ACCTGTTAAATCATATATTTTGCATACACAAAGACACGCACATATATTATAACTGCATGT
ATGTGTATACGTTTTTTTCTTCAATCACTGTCACCATTTCCAGAGCGCAAGGTACAGTAC
CAAAGAGTTCTACAGTCACTGTCAATGGCGTCTGAGCAGCCGCAATTCATCGCCAGCACT
GGGAACCAGAGTCATTCGAATGAGCTTCTGATTGAGAATTT
>TeaL_89571
AGATGAGAATGGCTAGGAGGGGTGATCAATGTGTGGCAATTCTCCCTGGGTGTGACTATA
GGAGTCTCTATAATTGGAGAGCTAGATATGAGGAGCCTAGACAGGCCCACAAGTGTGCGG
GTTTGCAGGGGATCTGCAGGCTAATAAGTCAGTGGCATATTTGGTTTGGGAGAGAGGGAG
GCCATTAGGTGTTGTATGAATAGAGATCCAAGGATTAAGAAAGATTGCCGAGGTCTTTCA
TGGAGATCTGTTGGCATATTTTTTCATTGAGCTTAGTGATATATGTATTATCCTTGCCAC
TAATCAGGATATCATCGAGATCAATGAGTATATTGGGAGCACTTTTAAATAAAAAGGGAG
GAATTGTCTAGATTTAAAACCAAGAGGAAGTAGAAATGAGGAGAATGTAGGGAACCATGC
TCGGGGCCTTGCTTGAACCTATACAATGCTTTATACAAGTTACAGATTTATTGGCACAAG
TGTAATAATTTCCAAGGAATTGTTTGAGGGTAATGTTTTTTTTGCTGTTTTGTGCTGTTT
CAGGTTGATGAAAGCAGAGAGTTTT
>TeaL_89572
CACAGGCACTTTAGTTTATGCCTCCTTGACCTAAGTATGCCTACAAGTAAGGTTACATCT
AAGGGAGCACTGTCGAAGCTGGGCCAGCCGAGCGAGCACACTGAGGACTCAATCCATTTT
AGATCGGCCCTAAGATGCTGGGCCGCTCGGCCTTGTTACTGTCTTGCCCTCACTTCAAAG
ATTATTCGTAATTTAGTACTCTAAGCCTCAATCTTATATGTTTGGTAGTAGGTCGTAGAA
TGTGATTTGAGGCTCGGCCCAGTCCATATGGAGATCCGGTCCGTAGTCAAATGGTTGCAT
GGAGATCTGATCCAATTCATAATCGTATGGGCCAAGTTTTATTGCTTTTTAATGTTGGGT
TAAAAATGGCCTTACATGATTTGTGCGCCTATTAAAATTTGGGTCTATTTCTATCAAGGG
CTTTCCTATTGAAGATAGAGTCTCCTACTATGAAACAGCTCTTGGGAGAGAGGGGTCTAG
GTTTTCTAATAAAAAATACCAACAAAATAATGAATTAAATCTATTGTAATTGTATGAGTT
TCTTTTGTATGTTACTTCCTCACACAAGCTTTTCTCATCTTATAAAACAAAACAACAATT
TTGACTTAGATTCGGGCAATTGGTGCACTGCTTACCTTGGAAAAAAAATTGGTATTCAAA
TGTAATGAGAGGTCACATATAAATTGAAGCAATTCTATCCGAGCAGGTTTGCTTTTGCTC
CAACTCTAATGAGAGAATTCAGGTTTCTCTTCTAAATTGCTTTTTGTTTTCCCCTCTTTT
TTTATTAGGTAAATTAGTGATACCTCTTTTATTACCATATTTGGCCAGCTGTCATTTGAG
CTGTCAAAGACATGCATGTATAGATATTACTAATATTGTCCTAATTCTCTTAAAAAATAT
CTGTTATGCCCATATTAGACATGGGAATATGCATTTGATTTTCTTTAAATGCAATGAAAA
GATGAAGTTGCACTTAATGAAGCATGACCACCATTCTTTCCTTCTTTCTTTCTTTCTTTC
TTTTTTTGTTTTTATATTTAACCTCT
>TeaL_89573
CAAAGATATCTCTTATGCACCAGCTTGAGCGAGAGTGTTAGAATATATGTTAGAATATTT
CTATTGTTTGTTTCCTTAGATTATTCTGTGATTCCTTGATTAGTGCCTTAGGACTCTCCT
TGTAACAGTTGGTTGATGAATATAAAAAGGGATGATAATGTCATTCCCTAAGTTTTGATT
TTCTCTAAAACAAACATGGTATCAGAGCTTTAAGGCTAGTATCTCACCTTCCATCATCAC
CCATCTGCAGCCGATCATTACCCACCCTG
>TeaL_89574
AATAATTATAAATTCAAACAAAATGTATAAACAAGTCATTTTAAAAAGTTAAAATGTAGG
GACTCAAAAAATATTGAAGAATAAATACATATATTGATTGTTATATTTGACTTGGAGAAT
GATTCTATATATTGAGAGTAAGGCCAGGCTTGGCAAGTCTAAAATAATCTAAAAGTCAAA
AAGTTATACAAAAAGCAAAAAAGTCATTACTATTCACAAATAAAAAATATTAAAAAAACA
TTTTATATATTTTTATAATACAAAAGTTTGATGCATGCTGTAAGCCGTGCTTGTGAAGAA
GGAATGCCATTACACACTTTTTTGGAGAAAAAAAAAATACATATGTAAAGTCACAAAGTT
TGATGGTAATATATGCCTGTAAAAAATCACGTT
>TeaL_89575
GGGGGAGGAAGAGGTATGTTTAATGTGATAGGTTTGGTTGGAGTGTAATCGCCGGACTTT
TGAAGGGTTAACGACCTCGGTGCCTTGCCTGAAGAAAAAGTTTTTGGTGGTTAATCTAGT
TGGGTATTGGGAACAGTGGAACCGGATTTGTTTTCCTTTGAATAACACCAAAACCCATAA
ATTATGTTTCTGTCTAGGATAGAGCTTACCAGCACAACTTTTTCTAAAATTCCAGCAACT
TGCTGTTTCAAAAATAAATAAAATAAAATCTCACACCATTTAGTCTACAATCCCTAGAAA
CTTTCTTCTACCACATTAAAGCCTAACCCTACTAGGTTTTTGCTACCCTAATTCACCATA
AGCCAATCGTATGCTGCTTGATTTCAAGTTTCTAAAATGTTGCCCTATATCAAATTCCTT
TTTACTTAGTTGGGAAGGAAAAAAAGCATGCCTGTGAAAAGACTACTAAGACAAAAATGG
GCTGCTAACGTAACAATGCCAATTAGGTAGCAGGACGGACTGCTGGTCTGATCTACATGG
ACATAGTTGGAGATGGTGGCTCTCCTACAGTTCGTCTGGGATACTGAGGGATATGATTAA
GTTGGTCCTGAAGATCACCTTGATGCACTACTTACCTTTGCATTTCCTACAAATTTTGAC
CATTATCAAGAAGTTCAAAGATGTAGATGAAATAAGATCTATCAATATTAAAGGGAAAAT
TTTGGTTCTGTTATGTTTGCATTGTCATATCTTGTTCCACCTGCCCTTCAGACAAGAGAA
ATACAATGGGACATATAAATCAGGCTATGGCTTACTTTCTTCAACGCAGGTTGCTGCAAA
CATGATCTAC
>TeaL_89576
GGAAATCGCATTTGTGGGACTGAGTTTGTCTTTTTAAATGTCTAACTTTCTCTCTCTTGG
AGTTTATCTATCTATATATACATATATATCTCTCTAACTCTATCTATCTAATTATATGTA
TATGTATACACATAATTGTGATGAATTCTGTCTTTGTAGAGCTAACGAATTTGAATTTGT
GGAACTGAGTTGTCTAGTGTCACCATGAAATTTTCTCTCTTGAGAAACCTCCATCTGGAC
AAAAACCAATAGAAGAAGAGGAATTGAAACATTGGGTCCAAAAGCAAGAGGCTACTCATG
CATAGTAAAGATGATATGGAGCAGAGAAGCACATGAGCTTCTACACCCACCCCTAAGTGC
CAAGTCAACCATTGTCATGATTGAGGACCAACAATTTCAAGAATATGATACAAGTAAATC
CAGCAGGCAGTTTTTTTCCAGGACTCCGGAAAAGGAATTTCATAATTTGTTTTCGTAACA
AATTGTCATACACATGATTTGGAAATTTGTTTTGTTAAAATTTGTCATAAAAATATATCA
TCAAAATGGAATACAACTCTGGATGAACATTTTGG
>TeaL_89577
CTATTTTTCACTTTAGTCCAAACTATTAGGGCGTTGCTAATCTATCCACATGGGGTTGTC
TGTTTTTGGGGGACAAACTCCAAGGAGGAAAAGTGTAACTAGTTACCCCTAAAAGAAATT
AAAGGTGGCAGGACTGGAAGAAGTGCATGTTCTTTGCTCTGTCTAAAGGCATTTATCTGG
CAAGAGAGCATGACTTTGTGGATGCCCAGTCAAAGGAGGCTTTTGCAAGCACATGAAACG
ATTTTGTGCTTCAGGATTTTATAATGCAGTATGACTCATATTGCATCCAGGAACAAACAT
AGTCAAGAAGAAGAGAAGACTACAGTATGAAGAATTTTAACAAGAATTTTGGACTATTGA
CATAATTTTGAAAGAATTTGGATGGATTCGAAAAAAAAATATATAAAAATAAAGTTACTA
ACATCAAACTTTTGAGTATATCTCAGAATTATCCACAAGCTCAAAAATTGGCCAGATTCC
TATCAATGTCAGAGTACTGAGTTCTAGAGAGCAAGATGGAATTCTACAAGATCGCAAAAA
GCATTTATCACAGGAGCCTCTAACGCATTCCACTAGTCCAAGGGGCTTGTCCCTTGAGTT
TTTATTTTAAATCATTATAGCAGAAAATCTGAAAGACCAACTCAATGATTGAAATTTTGG
CCTGACCTCAACTAAAACTTCTTTTTTATTTTTTCAAGTTCCCATTGTAACCTAAATATC
ATCATTTGATACGAGAAAGAAATCTTGGGGATGTAAAAATATGTTAATTTAAGGTAAGTT
AGAAATAAGAAATGCCTAGCAACTCACATTAGAAACTTTGACAGACGTCCGTACATTTCG
CGGTGCAGGT
>TeaL_89578
GAATTCTTTGATTAACATTGATATCAAGTTTGGAGTAATTAAATTCTTAAAGTTCAGTAA
CAATAATTGCTATTGATTTTAGGTAGTCAAATAAAGGAATTGATAAGAATAAGGTACTGG
ATATGAACCATTTTACTACCTTTCATGTACCTAATTAACATAAAACAAAAGCAAATAAAT
GAAAAAATAAACGAAAGAATTATCCTTTCAAATATGAAATGTCAAGTGGACCTCATTTAG
TCAGTATACTACATCTACATGCACTCATTAGCGTCTAATGTGGTTCAGTTGAAAATTATA
CCCATGGATGTTTTGTTCTCCTTTGTTGTCTAACTTCATATATCTTCATAGAGAATAAGA
TGTGTATATCCATCTTGTTGGATACTCAATGCTGACCTAATGATGATTGGGTCTTTATTG
GTTTGTTTCTAGTTATGTTGGTTTGGAACCAAGTCTAAAACTGTTTAAGCTTCAAAATTG
AAGTTTAAAATACAATATGGTTCTGGATAAATGTGAACTGAGAAGATGACATCCATACTA
CCTATATTTATTTGGTTCCCTTTCTTATTTAGCTTCAATGTTGGTAAACACTTTTTCAGG
GCAACTTGGAAGCTCTTTAGTTTTGAAGAAGAAATTTGATTGCTAATCTTCCTTTATTCA
GTTTCAAGAACATGTTGAATGGGCTTATTTTCTATTTATCTTTGCGTTTTTCTCTGTAAA
TACAGGTTTCCTATTGAAGAAAAGCG
>TeaL_89579
GGCCGTCTCTGTCCAATATATTCTGCCATATGGTTGCCACATAGATAAAAATCTTGATCA
GGTAAAAAATCATATAATTTAAGCTAGACAAAATGGTGCAAAGTTAATTAGGATTGAAAG
AGGATGGGTGGACCTAAGTGACCATGTCTGATGAACTAGATTAAAATCCTGATGAAGGAA
CAACAACAAAAGCAGTATTATGCGCTCAAATCTTCCAAAAATATTATTAACTTAGAAAGT
TCTATACCACTAAGGCTTGTTTTTCTGGATCACATAGGAAGAAGGAGAACGAAGACAGAG
TGTCTAGTCTTAGATGATTCAAGACGAAAACCAGCTTTTCCCATTGATATATAATATTGG
CAATAAATTTGTCTCACAGATTCCCAACAAACACAAAATTTAAGAAGTCAAT
>TeaL_89580
CTTAATAATAAATAATAATATCAAAATACAAATATGCTTAACAAATCTAGCCCAACAGCC
CTTTAATCTAGCCAATCCAGTACCCCAACCTATCCACAACACCAACCTAACCAGCACACT
AACCAGTTTTTAGAACCAGCGCATACCTAGTCAAAAAAAAAATATATATCCTTCCCTTTA
GCTATTGTGATTAACGCCGAGTTAAGCTCCAAAGTTGATACCTTAAGCCAATATCAGCAA
GAATTCAAGCAATCACATCAACATATGCAGAGGAAACAAGACCAGATGGCACAAAAACAA
TGGCCCAGATGCAGGCTAATTTAGAGAAGTTAGCTACCACATTTTTAGAAGACAAAGGAA
AAGATCAGGTTGCAGCTATTGGACCTTTACGTGCACCTCCACCTCATGCTTTGGCGTACT
GACACCACAGTCTAGAGGATCATTGTTTGACTGATGTCAATAGGAGTGCCAAGCTAAAAG
TTCTAAATTTTAATAAGAACCATGACCTAGAGGTATCTTTTGATTGATTGCATAGTTTAG
AGAGTTTTTTTTGCTGGTACCACTTGACAGAGGAAAGAAAACCACTTTTTGTTTCAGCAA
AATTAAA
>TeaL_89581
CCCGAGTGAAGAAACGCGTGAAAAAAGACGGTTCACTACCATCCATAACAATATATATTG
GAGCTTCAGAAGATAATTTTTCCAGAAGAAAATCACGTCCAAGAAATTTCTGTTGATAAT
AATAAGATATGGCAAATATGATCAAGACTTGCGGGTATCAGAAATCTCAAGAGATGGTTG
CTACATACATACTAATTATGTAACTTGGGTTTTTTGTTTGTTTAAATCAGATCTATGAAC
ATGTGAGACACCAGAACAAAAGGTGACCATGGAATGTGCCCAGCCCATGAAACCAGACCT
TCACTTTGGTCTTGGTCCTCTTCAGGACTGACAAAGCATTGGCTCAGAACCATCGTTGG
>TeaL_89582
ACAACGCTTCCATCTGACCAAGACCAAAAACAAAAAAACAAGTTGAGTCCCTCCCTCAAA
CCCAAACACACCCAGAAAAGGAGTGGGGAGGAAAGGAAAAAAGGAGTGGGGAGGAAAGGA
AAAACACACGCACACAAATACACAAGATGATAAAGAAAAACTCCTCCCAAATAATATGGT
CTGGCCTGGCCTAAAATAATAAACTGCACTTGTAACATTGGCATGATTTTGGAACAAATT
TATTTCTTTATGGAAAAGACTATGGTACACACCCCTAGAAGGGTGTACTCTATGCACCTT
ATAACTAAAGAAGA
>TeaL_89583
ATGTAGCAGTTCCAAAAAAACCATGTTATGTATGTTCCCATTTAAAAATGAATCATGTAT
GTACTATGTATATGCCGTTCAAGTAAAATGGATGAAGCTAGTTCTACATAGACAAATATT
ATGGGTCCATAATGTTCTTTTATTTTTGAAGACTAATTCTAGATCGAGTTGAGTATGCAT
TATACAACTATTTAAAGTAAACTAAACTCGGTAACATTTACATTGAAGTTCTAGACAATA
TCTACTAATCCTATGGCCACATTGTGTTGATTGCACTTTTACAAAAAATTCCAATAATTT
TTTATTCTTGAATCTGGCAAATCATCGTGCATCACCCGACACTGTGATGCAAGATTGTGA
ATGCGTCAAATTTGAGATAACATCAACACCATGACCTTGAATCATGTTACCAAACCAGAA
GATTGGTTCAAGCACAATTATGTTCACAGTGAAAATTTCAAGACCAGTTTATTCAAACAC
GACTTCATTCACAGTGAAAATATCCAAGTCAGAAAGTTCATCCAATATTTTGTCACACAG
TGGTTCTAGCATACTTTCAAAACTCCAAAAAATACTAAAAACAAAATTGGCAAGCACATG
GTTGCCAAGCAAGTGCAGCACAAACCAGAACCATGTAATGAGCAAAGCAACTCACAAGTG
CAACGGCTTATCACAAACA
>TeaL_89584
AATTAGTGACTTTTTTTATGACAAATTTTTCCCACAAGACCTATTGGACAATAAGTCCAC
TTATTAGGACCTACACGTAAGCACCCCAATTAAGATATACCCTTAACAACATACCAAAAC
ACCCAACTTGGCCTGCTCGCTTCTAGAACCCTTACAATCTTACCAGAAGAAAACCGTCAA
TGACTTTCCATAACTGATATTCACCCAAAAGAAGAGTCAAAGTTTTATCCAACCATCTAT
AACCGTAAGGTAAGAAATTCTCCACTTGTAATGTTCCATCAAATACTCTAGAATGCTGTT
CACAAGAAAGCTACAGAAGAAACCCTAGCAAGGAATCTAAAAGTAGACCATCTTCCTAGA
TGACTTACTCAATCAGCTCTATGAATGTTGCCATCCCTCTTGAATTTCCCAGAATAATGA
AAAAGGGAAAATAAAATGCGGAAGTGGGCTGGACAGAGCTGGTATAAATTAGGCAATTAT
AGGCCTAGAATTGGCTTATGCCCAGTTGCACCAAACAAAGGCCACAACTTTGGGAACCAA
CACAAGTATATATTCAGACCCAAGACATGTAGTGTTAGGCAGGGCAATGTAGAGTGCAGG
CTTGACTGGGCAAATATCATACACAATGATGAAAGAGGTCTGGACTAGAAGGTTACACAC
AAGCAAGGATTTTCAGGCTAGGGCTTGACTAGGCAACTATGTATGTCTACTAATGGCTCT
TCTGGGGTCAGCTTAGAGTTGGGAAGTTTGAAGAAGCCCAAGTTAACTGACTTCAAGTAA
AGCTAAAAGAGAGAGAGGGGGACACCTCACGTGGGCAACAAGGCAACAGATTACTTTCCA
AATATGCTGAATAATAGATTGTTTCACAAATGTGCCTTGAAGAGCAAACCAAGAGGAGCA
ACTACAAATAGAGGGAATCAACACTAAGGAAGAAACTTTGGCTCCGTTT
>TeaL_89585
CATTCAATGAAATGAGGTATTTCTGAATATTTTGACTTTGAGGGTTCACAACAATTATGA
TTGTTAGGATCTTCCAATTATAGAACATGGAGCTGACTATGGATGTTGCTTCAGTAGTTA
TTCTCTGTCCTTGTAATGTGATCATACTTGCACCTTTTTTCCCTTCTGAAGTCCTACAGA
TTTTGTGTGAAGTCCTACAGATTGTGTGTGTGTGTGTGTGTGTGTGTGTGTGTGTGAGTC
CCCCTGTCACGGGAGAAAATCTATCAGGAAAACACTGTATCAAGCAAAGTTATACAGGCC
ATTTTGTCATGGATTAATTTGTACTTCATGAACTTACGTAAGTTGTTATGTTGGTCTCTC
TGGATGTTAGGAATCTCAATGCCTAAGACACGTAATTCCTAAGACACGAAAATAGAGAAG
AACAAAAAACAAACGCACAATAATTATGAACGCACAATAATTGTAAATCACGCGTATATA
CAAAGAATACAAGGGATATGTTAACAATTGTCGCGGTTTCACTATGATCTGAAAGTTTAC
ACAAGTTACATAGATAACATGTGCAAAAAATCAAAAATATCCTTGCTCCAAATTTAAGTA
GCATTTAGGTCAAGTTTGGTATGATTAAAAAAAGACAAAGTGAAAAAGTTACTATCCTAT
TTAAGTCACATCATCTTATTTAAGTCACATCACCTCTCTAACACATCACTTCAAAC
>TeaL_89586
GTTATATATGAAAAAGAGGTTGGTTGGTACCTCTCCTTTTGCTTTTACTTCTCTGCAAAG
TCTTCATCCATATTAGCCGTCGCTTTGTTACGATCAATTGATTTGTCTACTTTTTGTACA
GCTTCCAATATCTCAAAATGGATTTACTTCTTTGTTAAAATGGATGCTAACTGAGGAATG
TTGTATAGCTTTTCAAACCATTATTACAACAGTTGCCTCAAAATGGCATAATACTAGCTG
AAGTGATATGTCTATTAAATGCTTGTTCAATCTATAACAGTAAATCATTTTGAATGAGAT
CTTATCTGTCTTCAATCTGAAATTATTTATAAGTGGGGATGAATTATTTGTTATATCTTC
AAAAGGTCAATGTCACCCCTCTCAATGATTTATGTTGTTAGGTCTGGTAGTTTTGTATCA
AGACGAAACTTAGAGAGAGAGATGTTTTATATATT
>TeaL_89587
CTGCAGCATAAACTTGTGGTTGAAACTTGAAGGTCAATTTGTTATACTGTAACACACCAG
CCCTGCATAGTACAATATTATCCACTTTGGCCTAGGCCAACACGAATTTAAAATAAATTA
ATAGTAAAAGTCCAAAGCTCACAGTTAGAAGACACTTCACACATACTTCACCAACCGATG
TGGACAGAGTACATGGACTTGTTACCTTCACCTCAACTCATTCATCTTGGTCCTAAGTCT
CAGGAATCTTGGTCCTTAAATCTGGATCACCACAAATACAACCTGCTTTATACCTTTTAG
AAATGAGACATATTTCTCCTCCCATATTTGACTAGAAATACAAAATTCAAATAAGTGTGA
TTCATTTCTGAAAGCTTAAATTAAACACAATGAAATCATAACTACAGGATACAATTGCCT
ACATTTGTGAAAGAATCAAATATGGTGCTAAAATAAAATAAAACTCAACGTTACCATCGC
AAATAGTTCTGGA
>TeaL_89588
CTCTCTCTCTCACACACACAAATTGTTTTTTAAGGAACTTATTAAATGGTTCTGTGAAGC
ATTTACACATTAAAATTTTATAAGTTAAAACAAATTACTGTTAGCATCATCATCTTCATC
ATCATTGTTCTTGCTCACTTATGTTTTCAGAACTGTGCATATGACATGACATTTGAACCA
TTAAGGGATGGTAATTAAGGATTAAAACTACACCCAGTTTAGTCTCCATTTAATGGGGGT
CTGGGAGGGGTCCCCGTTTGAAGGATTATGCATGTAACCAAACCAAACCAAGCCTTATGC
ATGTATTTGTCTTTATTCATTTATTCAGAAATTCATTATTGTTCCCAGGGACCCTGAAGG
CGAAGATCTA
>TeaL_89589
TCAAACTTCATCACACCCCAATGTCGAAAAATAAAAAAAAAAACCTATCAGGTATTATAT
CTCCAACCAAATTACATACGTTCGGAAACTTGTTTCCAAACAAATTGAATTTGTTCGGTA
TTGAGTATCCAAAGAAAGTTAAAATATTTGGTTGCGTGTTTCCGTACTTTTAAATTTTCT
ATCTTCTCATACTATGCTTTAGGGTGATGTTTCTACACGTTGTAATAAGACTTCAACATA
ATGTGTAATGCATTTTACTAGTGAATTTGTCACTCATGAGGTATGTTACATACATAAAAT
TAGTAATTGTAATGTGTATTATGAATATTAGTTGTTATCTTTTTATTATACGTAGATATG
CAAGAGTCGAGAAACATTAATTTGGTGGGTTCATGACATAGGAAGGAAGAATGGTTTTGT
AATTGTTACGAAGAGGGCTGATGCGGGTGGCAATGGATTTGTAATTGACGTCAGGTCATC
TTGCTCCACCAATAGCAACAAATTGACAAAAGTATCATCGCCCATGTTCTACAAGATGGG
ACACCATTTACAATTCTCGTATAGAAGCTTTCAAGAAAATTGTCACTGCTGATGTTGCAA
CGAAAGAGATAATAGACTTGGAGTGATGTCTTCTTTACTATTTTAAGTACTTCTAATGAA
GTGTTTTGAATGTGATATAGATTCTTTTCAATGTTTTCAATGTGTTTATAACATTAAATA
CTATAAATGATAGAATGGTAAGCATTTAGTATTTTTAAGTACCAAAGTTTTTGTTTGTGC
TGAAGATATGATTATATTGGCAAAGATATCATAAGATATAGAAGATATGAGAAGATATGA
AGATCTTATGATTTGTGCATTTATGATTCTTTTCTTTCTTTGATTTAT
>TeaL_89590
TTAAGCAAGTAGCTCTTTAATCATAGGATGCTGGGACAAAATATAACTTAAAAGCATAGC
GTGACCCTCCAACTTGATGGGTTCAAGTTGGCCAACTGAGAAAACCAATTTGAGATAATT
TCCTGAAAAGAGACTCTTTTCAGGAAATTTCTTCAAAAGCAGATTTCAGAAACATTTCTA
ACCAATGCACTTTTGGTGTTAATTTCTTTTCCTCTTTTTTACCAAACAAAAGAAACCGCC
TGAAGATAGCACTGAACTGTCAGAACAAAAAACGAGGAAACAAAATGAAGAGAGGGATAA
TGTAACCAACACAAAGTGTTTTGCATAGTCTTTATTGAGTTGAATGAGGAACAAATAATA
ATAATTGGGATTTATTTTCTTAAATCAGAAATATTGGGCTTGTTACGTAAAACCAGACCT
CATTGCAGTGATAAAAAGGATGAAAAATACTTTTGCCAGATTTAATGCTGGTTAATGAAT
GAAAGAATTATAAAACAGCTTCTTTCAAGAACTCTTCTAGGATTTGTTTCCAAAGTTCTA
CATGAGAGCTCATAAAATTAGGGTATACATCTTTTATCTACATTAGATGACACACTGAAA
AAGTTTACATTTTTTTTCTTTTAGCATGGGCTTTCTTGTTTTCCTCTCTCTCTCTCACTC
TCTCTATATCTATCTATCTCTCTCTCAAAAACACACACAGAG
>TeaL_89591
AATAACACCTGTTGAAGATGAGAAACCATTAGCACCTAGATTTGATTCACCTGGTGGGGC
TGATCAGACACAGATCACTGAATCTAGAGGGTTTCATAGAGATTTGAACTCTCTTCCAAG
TGAGTTCAATCAGATTTCTTGAACATGACATTAATGAATTCTTGTGTGTTTTGTTTATGA
TTGTAATTCATAGATTGTAGGATTGATCTGGGTAATTGAAAATTTTGGTGCTCATAAAAT
TTGAATTTTATAATAGATGAGTGATAAATTGGACCTAAGTTTGGATACCAAATCATTATT
AGATACAGGGCTATGGAGAGAATGGTTGATTCTTTCCTGTGTTAGGTTTTGTTGCATTTG
TGATGACTGAGGTGTTCCATTAAGAGCTCATTTCCATTTGGTTGTGAGTATTAGGGTTTA
GGGTATAATGAAGGCTTGTTTTAGGGTTTTGGGATACCTAATTATACTTCTTTGTTTGTG
CAGTGCCAACATGCTGACATTCATGGGCATGCATATGAGACATTCTTAGTTTAGAAAGTA
TGAACTTGTCGTTTTCCGCGTGTGTATAGGTAATGTGGGTATTATAAATGGACAATTTAA
TGCTGTATCGACAATTTGAATCCAAAGGTTGTCATTTTAAGATGTTATTTATAGGAAAAA
TGTTATATGTCACCGAATTTTCGTCATCATTTTGTCTCATTCCCTACGCGGATACCACTG
TGGCATGTGCACTTGGTTCCCTTGACCAATGAGATCGCACAAAAGAAGATACATGGGGTC
GATGTCGTTTCCCACCTAGTCGACTCGTTCAACCCATTTTTGGTGTTCTTATTGGTTTGA
GAGCACCACATCAACATGTTAGATGGTAACTTACTCTAATGAGGGCAAATAGTATTAGTA
TCTTCTCATGTACCTGGTGATATAAATCAGTGAAAAAAAACATGTCACATATAGCAATCC
TCTATTTATAATCAATAATAATTCCCTCTATATGAGTTAAATTTACTCTTCTACTTTTGT
TTTTAAACTGTATCGTCATTGCCTAACTTGATTACCTAGCATCTTTCCATAATATTGCAA
CTAATATTATGATAAACTTTTGAATAAGATCATGGCCATTTTGTTTGTTTACAATTTCAT
GGTTTCAATATAAATGCATAAAATCGCAGGACCCTTATCTGCAACTGATCTTTCTTCTTC
TACAAGTGATTGTTCCAAGGTGAGAG
>TeaL_89592
TAAATATCTCTTGATAGTCAACTCCATAGATTTGAGTAAAGCCCTTTGCCACAAGCCGAG
CTTTGTAACACTCAAAGCGAACCATCCACCCAATGCTTCACGGTATACACCCACTTGCAT
CCCACAGTTCGTTTGTCCCTAAGTAACCTTGTCAATTCCCAAGTGCTACCCTTATGAAGT
GCTTTCATCTTTTCAATCATGGCAAGTTACACTGATAGGAGAGAATCTTTGACACAAAGG
CTCTATATGAGGGAGGTGAATTAGAATAGGAAACAAAGTTAGAGATTGGATGCTAAGTAC
AAGACCTCACACCCTTCTGTTGAGCAATAGAAATATCAAAATCTATATATTCATGAGGAA
TAAGGATTTTAGAGTTACCTGGACTCTCATCAGTAAAAGGAGACGGCAGTGGAAGATCAG
AAAAAGTGGTCTCTTGGATCCAGGTAACTAACCTTCTATCTTTCTTTGTCCCTAATATAA
ATTTCACTTGCTTCTTGAATGTATTGGATCCTTTATTCCCAATAGCTGGTTCACATGCTA
CATCCTCAGCAATAGGTAATACTCCTACTCCAGGAATCTCTTCACACCAAGGCTCCTCCT
GAA
>TeaL_89593
AATTTTGTTGGTTGGTTGGGATGACTATTTGGAATCTTGTTTATATATTGTTATTGTTTT
ATCAATATAATATTTCCCACGTTCTCAAAAAAAAAAAAACAAAAAAACAAAAAACAAAAC
AAAACAAAAAAATTAATGATGAATTTGCACATGTTCTATGTAAGAACATATGTGCACATA
CTATATAATGTTGGTTTCTCAAAAATTACAAATAATTAGCTATGAAGACATATTCATAGA
ATACATATACACACATATATATCTTCAAGAAATCAAACAAAGCCAGATTGATGGAAAATG
TTGAGGAAAACATTTATCCAAGCACAGACAACCCGCCAGTTTTATACTTATTCAGAAATT
TATATTTTCAAACAATTGTTTCAATTTCAGCTATATAAAGATGTAGAGAAAAATTCACGT
TGCCCCCTCTCAAACTATCATACTTGTCACTTTACCCTTGAACAATTTGAACAATTACCC
CCTTAAACAATTGACATTAGTTCACACTATCCCAAACCGTTACATGAGGTTAACATGTTT
TATGAAATATCCCACTTGTTGGCTCAGCACACACAATCAATTGAGAGTGTTTATTAGCTT
CGGCTCCAAGTAAGGATACAAATTTCCTGATACCATGCAACAAAACACAACCTATTGTTT
AGAAAATATTCAATAAACACAAAATATAACTAATTAAAGAAAATTAAGCAATCATGTGCA
CAAATAAAAAAAGCAAATGAACAAAATAATCAAATC
>TeaL_89594
GAATCACATTATTAAATAAATTCAGGTCAAATTTGAGTGGCCATGTGAAAACTGTGCAGA
TTGTGAAAGTGATTACAAAAATAAAATAAAAAAGGAAAAATCTTATGTTCAAGACTTAAA
ACACACAACCTGTTGTGTAGGGAAAACAAACACTTGCCACTAGATTCTCACAATAATTCA
ATTTCTACTATATTTTGTTTACAATCAACTAGTAACTATATTTTATAATGCTCATAAAAT
ATTTCCTTAGCTGAGTCATTTGACTCTAGTAGGTTTATAATTGAAGTTCGTAAGACTGTG
TTTGTGTTTGGGTCATGGATTTGGAGAATGATTTGTGAAGGAAAAAAAAAATGGACGAGA
AATGTGAAATAAGATAGGTTTGTGTTGTATCAGGAAAGATACTAGAAGCAAAGATACTGA
AATTGTGAAGAACTGGCTACTTCCATCATCTAAAAGTTACGGTTTGCTTTGTTTATCCTG
CATTTCTGGCCTATTTTCTTTATCATTTCAGTAATTATAGGATCAAATTTTAGCTTGAGG
CATGTACATCGACACAATGCCGTAC
>TeaL_89595
GGTTTAATGTAAGCCAACAACTTCTTCTTGTTACTTTTACCTACTTGTTCATTTGTATTC
TTCTTCTTGTGAGAAAACTTCTTTTGTTATGTTGGTTTGGTTATATGTAATAATTCTTTT
GTTACTTTTCCACAACGAATAATCAATTAGGCTTAAACTTGCTTTTTTGGACTGATGTTA
AAAACTAATTGCAATGCTTGCTTCTCATACTGAATATAATGCCTAAATAACAAAAACAAA
CAATTCTCAACACAATTGATCCCAATCAAAACCAACCATCCTATAACCCAATGTTATTGG
TTATCAGGTAAAATATATTAAACATCTTTTGAGAGTAACAATCCATGAGATTAGTGTAAG
ATTGGTTATCCAGTGATTGTGAGGGGATTAACAATCCATGAGATTAGTATAAGATTGGTT
ATCCATGATTGTGAATCATGGATTAATAATCTCAATCCT
>TeaL_89596
CTCACTTTGAACTTTTTGGTGTTTCCTCATCTTCGAGGCTTTACAGAGAGAAAAAGTAGA
TGAAGTAAAGTCATAGCATTTGCCCATTCGCTAGTAGAGGCTGCAGGTTTAAAACTGTTT
GAGACTAATGGTCCATGACGAAGATTTCTAATATTGATACTAGTGGTCATATGGGAGGTT
ATTTTCCATAGCACCCATTATTTAAATATTTTCTCTCCAAATTTTCATCTTTTTTCTTTT
TCTTATTTATTGGCCTATTTATAATTTCATTCCATATTTTTTCAAATGTCATTTTCATTT
ATTTTTATCAATTGTGATGCAACTTAAATATAAAACTATGCCCAATATGGATCTTATCAT
GCATTTAAATTATCAAAGAGATAAATAATCAAAGTACCAAATGCAAGTAAGAAAAAATAA
AAG
>TeaL_89597
AAAGATGAATCTCTGGTTGTCTCTGCGTAAAATGGCAATGAGTCACACAATAGAAATATA
GTACGCTAAAATAAAACTGCACCAACCAAAGATGTATTCATATTATTTTATTATAAGTCC
TCAATGAAAAAGTACTACAAAAAAATTCCATGCTATTTCGTGGTGTCAGTCTTAAGAGAG
AAATAGTATTCTGTCCATTTAATCTGGACAGACTTGAACAGTAGCAACTGGCTAGAGCCA
TCTGAGCCAGACCTTTAGAGAGTATTCAACTCTCTAATAGTAATGTCAGTTGTGATTTGA
TGTAGTACTGAGACTGGATATTTAAGACTGAAAATTTTAATTCAGCAGAGCATGCTACAT
CAGCAGTGAAGGTCGACATAGTAAGTACTAAAATCGATAAAACTTCTAAATACTATAGCA
TAATTTATTTACGCCCACCACATCGTGCATCGACACCCTTGTACATAGGATGAAATTCCT
TGAGTGAAATTCTTTGAGTGAATTTAGCACCTTCCTAAA
>TeaL_89598
AAGTTTAAATTCCCTGTATTTTTCTCTATATTTTGCGTACTCCAATCCTATAGTCTTTGA
TGATAGTTCATTGAACTTATTGTCCATCACAAAATAAAAATATTTCTTCCCTCTAGGTAT
TGGTACTTCCACCTATTGTTCAGTTGAGAATTTATTCTCTTCACCAACTCAGTATTATAT
TGATGACCTATTACTACATAGTGATTTGAACAAGTTCGTTCAAGGAGCCTCTGAATTCTT
TAGTTCTTTGATTTGAACAAGTTTGATTTGTTCCTTTTGATTTGTTCCTTTTAATGGCCC
AAATAAATCCCATCATACAGCTTGATTTATAAACTTTACCCCTCAAAATGAAATC
>TeaL_89599
AGTTGAACAAAAAAATAATAATCAAAAAGTCATGAAAATAATAAATGAACAATGATCAAC
TAGGCAAGTTGTGTCTCTCCAAGAGCATCCATTTGAGAAGAAGCATCCAAAGGAAGCAAT
GGATATTCATTAAGTTGTTGCATGAACCCATCCAAATCTGCAAATCCACCTAGAAATCCG
CCACTGCCACCGCCACAACCACCACCAGTATTTGGGTTTTCACCACCACCCCACATCTCA
TCTTCACCCTTAATTCTTTCTCTGAATTCGGAAAACCGAAAACCGGTTCGCAGTGGCTTG
TGAATCACTTCTTTTCTTGGAATTCTTGGTTTCTTGTTTGTGTTGTTGGCTTCTTCTGTG
GGCTTCCCAGTGAGCCTCTGAACAAGTTCTCGGAAATTCTCGACGTCGGTCTTGATGATC
TCTG
>TeaL_89600
TGACTCACATTTCATGCCCAAGGTGAGGACAAACCACCACCATCTGTTTCTTTCATGTGG
ACTCAAATGTATAATTGAGTAAATGAACCCAAAAACCCTTAAATAGGATTAACTCGATCT
CTATGAGTTTGGTTAGTTCAGTTTTTGAAGAGGTATTGTTTGGTTGTAAGTCCTGAAATG
GTCAATCCAACTAGGTTAGTTTGGTTCACAGATTAACCTTAATCAAGTTCGTGTGTGCAA
TCCTAATTGGTCCTTGCATGTGATAGCCTTTTCCCTTTTGTTTTCATCACTCACATTAAG
AATTGTATCTGTCAATGAAATGTGGCTACAATATTTAAGAGTTTTAATAACTATTTTTTT
TCTTCGAAAAAGTGAAAATTTAGTTGCAATAAAT
>TeaL_89601
AGTGGAAAAAAATTGAATGCACACTTAACCTTTAGCAGAATGTGTGATAATCCCAATACA
TGAACTCGTAATCTTAAAGTTATTAGGTAAGTCCCAACCATTGAATCTATGCCTTGGATA
TGAACCTTGTTCTTTTTTAAAGATGATATTATAATCAAAGGAAATATCTTCGGTCCTTTT
GTTTTGGGCGGGCTGGATCAGATTCAGTTGTTTTGTATTATTTGTGATTGATTTGTGTTT
GTGCGCTGGGTATCCATTTATGAAGCACGGGTGCAGGTGTGGATGTTGGTATGGATACGA
TAGAAGTATGGTAATATGATAAAATTTTAAAAAAATAGGATAAAGGTACTGACTCGTCAA
TAATTTAATTTATTTTATTT
>TeaL_89602
CTTGGCAATGCAGGTCAAACCTTTTTTGTATAGACTTCGGTAATTATGTGAGAAGGGAGG
CATGAAGGCTTGTCAACGGAGGAGTTCTCAGTGGGTTGAGAAGTAAACTGACGTTTCATA
GCATATCATATGTAACAACAGGAGGAAAGAGAAGGCTTTTACATAATTTGCTTTCCCAGT
TGGTTTGGAGTGGGAGAAAAAGGAAAGAGGTGAAAAAGGTAAGAAAGATTAGGAATATAA
AAACAACTGGAATAGGCGTGCCACTCAGTTTCTCAGTTCATCCACCGATAAAATTCCCTC
AAGAAAGCATCCAAGTCAATCGTAGAAATCAGATTAACCCACTTCAAGTGGACAAGAAAC
CAACTAGGAAAAAGAAAATGGAAAGCCAACCCAAAAAGTCAAGCTGGACCATTAAGTTCT
CCTTCCATTCAAGAACCCTGCTGTTAGTGCCAGCACACATGACTATTGTTTTCATCCAAA
TTTAATTTAGCAGGAAAAATACATCAACATCTTTCTAATGTATATCAGAGTGCCACCAAG
ACAGCAACATGAACAAGTGCAAAAATAAATAAGCTCCCTTAAAATAAATAATCACATTTA
AGGCCATATCAAGTTACCTTGAATAAAAATCATTAATAAGC
>TeaL_89603
AAACAAACAGAATTTAGGAATAAACTAACATCATCAGTTACGGGGTCAACAATATAGAAT
AGTCCCAGCTAAAATTTTCATTTTAGTAATAAATTGTGGTCAAGAATGTGAATAAAGACA
ATCTATCTTTCAAATTGAAAATTATTCTACAAAATTATTATTCATTTGGACATTTCATCA
AAAACATGGCAGTAGCAAAAGCAAAAACCCTACAGCACTATTAATTATGGTCGTTTACAG
GCTAATTAAGAAATTAAGATAATGACAGTGATTAAGTTTAGAGAGTATCGTTGACTGTTG
ATTAGTACCGTCGAATAACATGATAGGTCG
>TeaL_89604
GCTCGAGCGTTAAGTCTGGCGCTCAAGTTGAAGGTCTGTCTACATAGCTCCCCGCTCGAG
CGGACATCCAAGTCTGCAAAAAAATACTGGGAGCACGAATTTCACGCTCGAGCGGAAGTT
TTCCCGCTCGAGCGGACATCAAAATTCTGGAAAATCCAGAATTGTTCTTTGAGCTCAATT
CGACCTTCCAATCAACATTTCAAGCATGTAATAGCTCAAACTTCGAATATACTTGTGCTA
ACATGATACAAACACCAAATTATATCATTATGAAGCTCAATTTCATGGATCAAACACTTG
CAT
>TeaL_89605
AGGTGTTGGATTGAAGAGAAGATGTGATTGCAAGCTAAGCTTTTTCAGTCCCTATCAGAA
GTGTTTGTGAGTGAAAGAGATGAGTTGTTTTGGAGCATTCAGTTCTTGCAAAGAGAAATC
TGAGGCTCAAACAGAAGAAACTGCATGAACATGATTTGAGGTTCTTGTATGCAGTACTTA
TTTGTTGGATGCAAGATTTTATTTTTATTATTATTATTTTTTTGGTTCGTAAAAGTTTGT
GATTTTTTGAGTTATGGGAGATGGGCTTGAACTTTATTGACCTATTCAACTCTTGGTTAT
GGCCTGAATACGGATATGGTTCAATTGATGTAACGGTTCAATTTGCACACAGCTTGAAAG
TCCTGGATGGTCTTTTGTGTACCTGTTTAGTATCCATTCTCATGTTTGGTTAGGTAAACA
AAAACAAAAGAAAGAGGAATTGCCATCGGAAATGAACCATTCACCAATTTAGGAGAATAG
CCATTCCGTTCTTGCCTAAAATCATTCCAGCGAACGCAACATTTTAGTTAACATTTTCAT
TTTTCTTTGGTGCCCATTCCCTTAAACTACGTCATGGTCAGGGTGTGTGCAGTACAGGAT
TCAGGTTCAAAGTTTTGTATATATGAACTTTTAGTTAGTGTAGGTTGGCCAAGGTTTATC
AGTCATTAAATATCCTATGTAGTTTAATGCATTTCAAATTTTAAGCTTCAGGGGCAAGAA
CTTTGTTTTGAGAATAACCTCTGTGATCATGCAATTTATTTATTTATTTGTTTTTACTAT
CGATCACAATTACGAGTAAGGAATCTGTTTAAGTATCTATAGCTTGGTGTGCATTGATAG
GCCCTTTAGGCTATGCCAACACATCTGAGCCTGCAAAATGGTCTCATGCCAATCTAAATA
ATGATGGATTAAACTGCTCAAGTTCAGGCGAGCATAATGTTCACCCAGCCTAGCCTTTAT
GTTTGCCTCTGTAGATTGACATTTATTCACCCCATAAATTCTTCAAAAACTTAGGTATGT
CTTGAACTTGGAAAACATGTGTGAATATGAGAGGTGTTTGAGCCTTTTTCAGATAAGAAA
AATATTTCACCAAAAGCACGAGGGTGCATTCAAGTCCACATGAAGGTTGCATGGACAAGT
AGAAAGCTATAAGAACCCTACCTAAACCAAATGTCGCTTTGAAAATCAAGAAAAAAGAAA
TTTGACTTGAAAGTCTTAAATACAAAGAGCTTAGCATCAGTTGTTTCAATTCAACTTCCA
TAGTTGTACGGCTCATAAGGGTGGGAATTTGCGACACGACATGATAACACGACTTGAATC
GTACATGAAATAGAGGGTTAAGGTTGACTATTTCCTGACACGAACATGTATATGACACAA
CTCGGTAACACGAATATTAAACAGGCCGGGTTAGTGTCAAATCTAT
>TeaL_89606
GTTGATAGACCACTATTGCCGTCCTGAAAACAAAAATCAAGCTCTTTCAAATAAGACCAT
ATATTAAGGATGTAATTAGGATTAATGATATTTTATCTTGTTAAATTGTTGACTACCAAC
ACATCTACAGCTTAAGCTCTTGGAGAGCAAAAATTTAACCATTTATATACTCAACCTCCT
CACGTTTAGCCATCCTCTCCTCTATAAGTGCCCAAACACACAAGTATTATAATTATTTGG
TAGTTTGTGAGGTTCAAACACCTCCATGAGAAGGCCCAACCTGTGCAAGTAATATAATTT
TCAGGAAGGACCACAAACTCAAACAAAAGCTTAAGCTATTAGAGAGGGATGATTTAATGA
TTTACATTCTCAAAATATCCAAGGAAAAGGCTTCTTTAAGCAACTTGCTATTTTTTGTGA
TCTTCCTCAACCTAGCAACATATCTAAGAGAGTTGGATAACAGACTATAGTACAGAAAAA
ATGAAAAATTATACCCATCATTCATCAAGGATTCTCC
>TeaL_89607
GCAACTGAATGCAGGATGGCTGCGTTCTACGCTGGTTTTCCTGGTACTTCACCATTTTGT
TCTTGTGATTTGTTTTTTTATTTATATATATTGCTGTATGCAGTGGCACGCACATCCTTT
CTGAATCTTGTGGATCTCTAGGCACAACATAGAAATGATATAGTTCTACTGAAATGATAT
ATCTATGTCACGCAGAAACTGTGCCCATCAGAACCGTCAATAGGCAATGTTCATTAGGCG
ATGTTGCTGCCTCTATAAGAGCAGGATTTTATGATATAGGTAAGAGTAAAAATCTGGCAA
AAATTAATCTACTTTGAGTGTTTTCTCCATGCTTTGCTTTAACCTTCGTTGTTTTCAAGA
CAGGCATTGGTGCTGGATTGGAGTC
>TeaL_89608
CCCTGGTGCTCTGGTCTTCTCGTAAAGCCATGAAGAAGTGGTCTTTGGTCCCTCCACAAG
CATAAAGCCAGCTTCTTTTCAGCTATGTGGCAAGAGAAATAGGGCACCCTTTGTACCACA
ACTGAGGAAATGGATTATGTCCTGGAAGAGGAACTCATCGTAAGCTATAGCCAGAGGACC
ATCATTATTGTAACCATACTCTTCGTATGCTTGGTCTAGAAGTTTCTGGAAAACTGGATG
GTTCAGGAATTGCAAAAAAGACAAAAAGCCACAAGATTTGCCAATTATGAGTACAAGGCA
ATTCTACAAGTAGCACTAAATTGGGTTTCTTTTTATATCAGTAATATAGTAGTGGGAGGT
GAATGAGAAATCGGCCCACCTACCATGTGTTTGTGGGGAGTGTATGCCCTTTTTTTCATG
TATGATCAAGTTTAGTGCCTCCCCTAGTGGGTCTAGCATTCTATTTGTGCATACATGTCA
CTAATTGCAG
>TeaL_89609
CGGCCAAATTAATGTGAGACCCAACCACCGGTTGAGGAGGGTCCAAGTGGGTTTAGATAC
TCCGAAGTGAGGAGGTTACACCACAAAAACAATGAATCAAAACCATTAAGAAATGAATGA
TAAATTGTCTCATAAAGTTGAGGTTTTGGGAAGGTGAAAAGTCACTTATCGCACATGGGT
TAAATGTGAAAACATTAATGGATATTTAAATCCCAAGTTTTCAAAAGGGTTTGAGGGAGG
GTCATGGATGAGTGGTGGTTGGGCTTAGGCCAAGACTATGGACTTAGTATGTTATAGAAA
AATTGCCACACGTGAGCGTGCTGCCGCTACATGCTTGGATTGAACCGGGTCTAGGTCCAT
GATTCGTGGTATGTAGGCCTGGGCTAGGATCTGGATCTAGATTTAGATTTGGGCTTGGGC
TTAAGCTTGGTTCTTGGTCTTTGGTCCTGAGATTGGACTTGTCGGGTCCAGGTCTGTAAC
CCTT
>TeaL_89610
GGCATAAGTTTCATCAACCAATTTTTTGAAATTGATGATGCTATGTTCCATAACAGCTGT
GAGAATACAGCTGTGAGAATACCACTGTTAATGTGGCTGTTAGTAATTTTGCATGTTCAT
TGAAGATTTTGAAAACCAGTTTTGTTCCCCTGCCGTCCGTACCTAATGAAATGATGGTGT
ATATAATGAGGTGTTTTCTATAGAGACATTTTGAACACGTATCACTCATATGGAGAAGAT
GTAACTGAATATAAGAGTCTTCGGTTTCGTGGTTTGGTCCTATTTGGTGCAACTTATTAA
GGCTATTTATGGTTTATTTTATTTCATTTTTGAAATCTGTACCGGAGTTGGATACATTTT
TTGCTTACAACTTTATGAGGCAAAAATAGCTTAAAT
>TeaL_89611
CATCTATTCTACCGGTGCTCTCCAGCTGATTACTAGGCGGGCAGTGTGGTCAGATTTTCA
CCCACACATTACCCATACAAACTTTTGATGTGAGACAAGTAAAAATAGTGACCCATATGA
TTGGGTGCATAAGTTAACTCTGATATCATTTTGTAATACCCACCATTTACTTGTCCAAAT
AATTTGTGAATCTACCAACATGATCGAACAATTTAAATCTAAATTTACTAATTAACAAGT
TAATAGAACCTTATATTAACTTGTTAATAAATAACTTGAATTTAATAGAACCTTATATAG
CCAGAATAATTTTATGTACCCACACCCATCTATTCTGAATTTATCCCAAATGAAATTGTG
TGATTGTGATTGAATTTGTGTACTGTGATTTCTATGTAAACTACAAAATAATAATTCTGA
ATAAATTCAGATAATAAGAATGAATTTATGGGCTAGTTTGGCATGTATTAAATAAGATAA
AAAGTCACTATCTTTTTTA
>TeaL_89612
TTGAATTGATGAGATGAGTGTGAACTTGTGTTGTGCCTCCATTTTATATTACTCAATTAT
GTTCATGAAAGAAGAGTTGAGGATTGTGTAAACTATGTATAATCAATTTGTTCCAAAGCA
AATACCATTGAATTGTGTATGTGAATGAGTAGTTGAGTTTATACTAATTGATTACTAGAA
TTGATCGATTAAAAAATTGAAATTAGTTGTGAACTCACAAACCCTCTCTAATTGGTCGTC
GAAGATAAGTTAAATTGTTTTAGGGGTTTAGGGTTTTATTAAACATATGAATACTTGAAA
TATATCTAAAAAGATTTGAAAGAGACAATACTGACATACCAAATTGGGTTAGAGGACTTA
AAACTAGACAATGTCTTAAAAATAAGGGACAATTACAAAATAACTCCCAAAGTTTGATCC
TTATAACAAAATAAACCCCGAACTTTTAATTTTGTCAATTTAATCTCTAAACTTTTGATT
TGTTTTCAGTCTAAACCATTTGCCCG
>TeaL_89613
CTAAACTAATTCTATTTACCTAGAGACTGAAATGCATCTTATGTAAAAGATGGAACTTCT
GTTTCTGACATTGTATGGTGGTTTATTTATTTATTTTCCTTTAGAAGTTATCATGGATTT
TAGTTAGTATACAGAATCGTGGGTTTGAGTCCAAGGAAAACCACTTTATGCAAATGTAGC
AGAAGTTCTGTGCCCAGTCTCCCCTTCCCACCAACACTTAGGATTGACACTCATCAGTTA
ATGGCCTTCTTATATGCTAAATACAATTGTCATAGATGGTACACAAGATTACAGCTGGAA
AAATTGAAACAAGTCAAATATAAAAAATTGGACCCAAAAGTTGTGATTATCTAAGTTAAT
GCACAATTGATATTCATATCAGTTTTGATAGGAGAATATGCCATGTATATGAATAGTTTT
TGAAGAGAAGATTGAGATTTTGGTATACATCTAGTGGTAGAAGCTATTCGAGCAACCCAG
AGCGGATGTGATGATTAGTTATGATTGTGATCCATCTGTGTTCCTT
>TeaL_89614
TAATAATCTCCTCCATCTCCAACCAACTCCTGCAACTCCGCGACCATTTCCAACAGTTGT
CCCCCACCCCATGACCCTACCAATCAACCCCTATCTCCGTTGTGCCATCATTTGTTCCGC
CGCTGCCCTCCTTCTGTCACTGCCTTTTTCCTTTTCCCATTTCTTCTTCTTCATGTTCTT
CTTTTAGATCTGAAATAGATCTGCGTTCTTTTGCTTCTTCTTTCAGATCTAGGTTCTTTC
TCTCTCTTCTTCTTTCAAATCTTAAACATATTTGCGTTCTCTCTCTCTCTCTCTCTTCAT
GCTTTGTCGGCGATGGAAGAGGGTGAAAGGCTTGGCTGCGATGGCGAGGTATGGGGGTTG
GGCTGTGTGCAATGGGGCAATGGAGGGAATCGTTGGAGGGGGTTGCTTGAAGGGAGAGAG
GAGGGTTTTACTAGGAGAAGATGGGTCGCCAGTTAGAAAGGAGGTGGGGGTTGAAGGCCG
AAGTTAGTAGCAATGGCTACCAAAAACGCAGCAGTGGTTGCCGAAGGTGGTGGTTGGAGG
ACTTAAGGTTTGGAAGGTTGAGATGAAGGAGATGAGGGTATGTTTGGCATTATGAGAAGT
GTAAAGAGAGTCAAATTTTGTATTTTTGAGTGTGGTGTAATAAGAAATTTGGTGTAATGA
GTTAATTTTGTTCTGCAAGCAGAACTACCCTTTTTCCATCCGTGCAGACATGTGCAAATT
TATATTTTTAACTTCGAGTTACCAAAAAAGCCAATAGAAGTCAATTAAAACCCTAATTTA
CATACATGCACAAAAATGCATGATAGGATTTCGTCTTCACAATTCAAGGGTATATCATGT
TCCCAATATCTTAGGAGTACTGCGCCCTTTAACTGATGTTTCGAAATGTCAAACTATTTA
TACACATGAGAATTTGTAGATCTACGAAAGAAATTTTAGAATAATTTAGTTGATCATATT
AGCAAATATGTGGATATCTACTGAAAACATCAACAACATTTGCCTTATTTTTGCATTTTG
GTCATCAAGTAATATTTTTTGTTTGATATGCCTTGTTGATAAAATAAGCTAATTTCATAT
AAGATTCAAAATGAAGTTAGTACATGTAGTATATCCTTAAAAACAACTTAACCTTAAGGG
GTTGGTGGTCAAGGCTTGGGGCTTGGGGGTGTGCTCCCTCCAAGGTCTCAGTTTCGAAAC
CTCCTAGACACTTGCCTGGGGCCAATCCATACAAGCTTGTGCCCTAGCTTTAATTGGGAC
CCCCACAATTGGTCCCCCGCATTAATCAATCCAATCGGCCGAATACCGTGCTATCAAAAA
AAATATATCTTTATAAACAACTTGCCCTTTGTGTTAGCTAACTTAGCTTACAGTATTCCT
CTTGTTCAACGGATTACCTGACCTAAATGTCATCAATCCCTAAAATTTTTCCTTATTTAT
CTGTTCATCTAACTTCAGATATCCTATTTCTTTAAAAATGCCTATAATTCCAAATGATGT
TAGAACTATCAAATTTTTCCAAACCTAATTCATATAGGTGGTTCTGTTTGATAGAATATG
AAAATTTTACATGGGAACTATTTTGTGGAACATGTTCTATGGAAAATTCTTATTGGAATT
ACTTGGCATATAAGGAATTGTTATTCCTGGTGCAAAAAGGAACTAAAGGTTCAACAATTC
TATGAATTAGTGAGGGTTTAACCTGTCTGAAAATGTGCAAGGGAGAGAAGGCAAACATTA
GGGTGCAGTGTGCAAGTGAGTGAGTATTGCTTAAAACTTATGTATCAAAGCTTCCATAAC
CCACCCAAAAAATATTTTACCCACCAAAAAAAAAGCTTCCATGGCCTAACAGGTTTCATT
ACCTAGACTACAATTACTTTCAACTCTTCTCAGTACCACCATTTGTCAATAAGATCTCTT
TGGTCCTCACCACTATAGTTCCTTAACGTTACATCTCTTTCCAATAAAATTATATAAACA
TCTTTCTTCCCTACCTTTGTACTTAAATGGAAATATTAATCATCATATGCATCCAATTAA
CTTCACAACTGCCACCTAGTTTTCTGTTGAGCATTGCCAAGCTTTAGAATAGGGCTATTG
TTTGCTGCAGTTGTAGAAAGTTCAAGTTACGAACCATGAAAAGGTAGGTTTGAATCTAGG
GGCAGCCACTTTGTTTATGGTATGCGAAAATACAAATACCGTATTTAGTATACCCCGCCC
AACACACTTGGTCATCAGGAACTGAAAAAGAGGAATGGCTTTTTTTGCAAACGATAGAAT
AAGCTTTTGCACACGGTATAATTTAAAGTCTACTCCATCATCAATTTTCTTTAGATAACG
ATGGTCCCATTTAGATTTTATATATATGCCAATTGATCAA
>TeaL_89615
CTCAAATCCTTACTTTTTATACAATTAATGTTATTAAAGTTTTTTAAACAGAAAATCTTC
TCAGAAGCAACTTTTTATTTGTATTTCATGCATGGCTGATTTCACCTCATCCGGATAATT
TACTTTTGTATATTATTTTGGCCTTTTTAAAAATAATAATAACAATAGAGATTGGCCCTA
ATTATGCTTTGCCAAATCTTTACAATTTACTCATGATTGTCCATACTGTTTGTTTTGTTT
AATTGTTGCGATTGATACCATTCTATATCCTATGCATCTCTCACTCATGCTTATGTATGC
CTTTAAATGTTTAGGTGTTCATGTCTTCTGTCATATTTACATGCTCTTCTGCAATGCACT
TGCAGACTGAATATATGCATATTTATTTCCAATGATATTGATAAGTAGCTATTATTGCAG
GTTATTGGAATTGATCTT
>TeaL_89616
CTGATTTGAAGGCTCCTTCTTGGATCCCCCGAACACAACAAGAAAATCCCTTTCCTTGTG
CTGCATGAGCACAAGGCTAAACCCCTGTGAAACAATAATCCATCAGCAAAATTGCCAACA
AATAGCAGGAAGCAAATATCTGTTATTCCCAAGTGACAAAAGTTGAGTGAGAAAATTTTC
GTATGTAACCGTAAAAATGATATATTCTGTGAAGAGAACTGGTAACACGGAAACAAAAAA
GAAGAGAACAAGATTCAAGTCCTGCAGTATTATATTCTAACTAGCATACAAGTTGACAAT
CACAGCCATGTTAGGTGTGGCCAATTGGCCAAACCATCCAACCCCAAAGGAAAGCAGAAA
ATAATTTGAAAAAATGTGAACGAGAAAGCATAACATAAACATTCTCAGGAATTCATTTTA
ATTACCTTCCAATGAATAATAAAACCTACAAGTCACACTTTGTTGAAAGTCCAATAATAA
TGTTGTAAAGACCTACTTTTATTAGACTTGGACAAGCTGCAAAATCAACAAACTGTACCT
TGTTGGTGGTGATAGAAGATGGAGGAGATGCAACAGAAACAGACCACTCTTGTTTTAAAA
CATCAAAAATCAACATTTCTGTATGTCCTGGAAAACAGAGAGAATAGAATAGAAAGAAAA
GTAAAGGAATTTCTCTGTAAGAGCAAACAGAAATCTAAAATGCATATTAGGTGACATGCA
TAAGTGTGAGTCATTGGATTCTTTGTAGATACCAAATAACTACACAACCAAAGGCAATAA
AAGAACCAAACAATAGCAAAATTATAATAAATTCAAACCAATAGTCTCAAGTGCCAACTA
ATTTTGCCATTTTTCCTTTCTTTCAAGTAATAGGAGTTACATGAGTAATCCTTCTCTTTG
ATTTTATATTATTCTTCCCACTTTTAATAAATATAAGTATATTCTTCTTTCTGCTTTTAA
TCTTCTACTCTTTTCATCTATTTTTGTTATGATGGTGACCATCTCATGTGTGGTTTGGGA
CATTGGGACCTATGTATGCATTCTAAGAGGAGAAGATTAAAAGC
>TeaL_89617
AAAGTAAAACAATATTTTTTTCCTCTAATTTTCATTCTCATGTACTTTGCTTTAATTTGA
TGTCATTCTTTAACTTCTGTATTGTGTTCGTATTTTGAATTTGTGGGGGTAAAAAAAAAG
GGAAAAGTTAATGAAGAATAAACAATTTTTTTACCTTTTCAATCTCTTTTTATCTTTATA
TTTTCCTTCACAAATTTAAGCTTCAAACAAAAAAAAAATCACTTTTTGTAATTAAGTGAA
TGTTATCCAACTCATTAATGAAGGTAAGAAAAACTACAATGTCATAACATATGTTTCTTG
ATTGAGCTAATTTTAGGAGTTTAAATTAAGAAAATGACAGCTTAAATGAGAAAAACGAAG
ATGGATAGAAGAAAACAAGTACTGATTGATAACATTGAAGATGTGAGCAAAGTTCAAGGG
TGGCTCCTTATTTCAATCTGTGTCAAGAAATCAAGGACCTCCTTTCACGGGATTGGCAAT
GTTATCTTCAACACATTGGGCGCTCAGCAAATACCTATGTGGATATTTTGGCTAAAGAAG
CTAGAGTTCTTCTAGCCTCTTGGCAAATCCTTTGACTACCTACATCTTCTATTATTCCAC
TGTTAGAGTTAGATAGGCAGGGGCTTAGATCCCACTGCTCTGTTTCTTTGTAATTTTCTT
GGGGGCTTTGCCCCCCTTTGCAACCAAAAAAAAAGTTCAAGGGGCAAGATTACAATTTCA
AGTCTTCCTAGTGAATGACCAACTTCCTTACGGAGTGATTTCCGAATTTGATTCTCATTG
CTGCGCTATGCAACTTCAACAAATACAAATATGTGAATAATATTGCTTAGCAAAAGTTAA
GCAAGGCTTGCTTAAATTACTGTGTTAAGATGAAGATGAGATGTGAAAGCATCTCATTTT
ACTCTAACCTCAGGTTAACCTAATGATTCATGAAAGTCAGATTACATCATTACACACCCT
TTGGTTTCTTGATGTTGAAATGCATACTTGCATACAACCAAAAACTTTTATCCAGCATTT
GATGAAGTTTTTTTTTTTGTTGAGGAAATTCATTTAGATTGTATTTAAACCATGAGTTTA
GGTATGGATCTCAAAAGAGAAAGTGAAAAAGTGAGTAAAATATGAAAAATAACTACATAA
TAAGTGCTTTTCTATTTTTTTTTCCCCCTTTTTTGACCAAACTAGTTCCTAGTTTTTTTA
TTAAAAAAAAAATTCACAAAAACAGATTTTGAAAACAAAACCAAACAAAGCGACCTACTT
AATATACTATTACTAGCCTTTTGTTTTGTGAATGCCCTAATGAAATTAAGAATGTACAAG
AAAAGGCATCACACTATTAATCACTTTATCTATTACATTTACTGTGTATTTACTGTGTGA
ATACACATAAGAAGCCAAAAAAAATGATGAAATCTACCTGATGAAGTAGCCTAGACAACC
TCATGACTGCAAATTTAGCAAAATTCAAGACAACTCAAAATCACCCTCCCCTAATGGAGG
AAAACTATGACGACGTTCCAGTCAGCTTGAATCATTTAGTCAGGCCTTGAATTTGA
>TeaL_89618
ATTCAACCTCCAAGAATAAAACAACAAGTTGATTCAAACTAATGAAATTCAAATTCAATA
CAAGAACTTGACAGAAGTTTATGAAACAAAAATTTGTGGCACAAAGCGCACCACCATCGT
CACAGAACTGTTGTAGAGGGTGATTACACAGAGCCAAGCCATTGAACTAAACGCACAAAG
TCGAGGCCCTCTTCCGCTGAGTCATCGCACAAGGCAGAGAACACAAGTACACCTAGTTAT
CTCCTCTCTCTCTCTCTCTCTTCTCTATATTCCCCTCTCACAAAAGCCCTAGAGCACTGA
GCATCTCCATCGTCCTCACACGGAAACCCTCTCTTTCCCTAATTGGTTTGTTCAAAACCC
CATAATAGGGATGATAGAGAAGGTTGAGTAATGTTTATTGATTACGTCTAGTGATGCCCC
ATGGTGGAGTGAGCAGTGATGGACAGTGGAGGAAGACAAAGGGGTGAAAGAAGGGGGAGG
CAAAGGACAAAGAGAGAGTGCAGATGGTGGGAGGTGGGGCAAGAGAGGCGATGAACACCG
ACAGTTATTAGAGATGAGAGAGATAAGCAAGAGAAAGGTTAATGATAGATTAGGATAATC
TACTGTATATATACACATCTATATATAATTGTGTGTGGTTAATAAATAAACTATTAAATA
AATAAATAAGTAAAATATTTAATTTTATTTTGTTTTAAAGGAGAAAATTTGACTCTTAAT
AAAAATTT
>TeaL_89619
CCCCACCCTGCATTGTACAATATTGTTTGTTTTGTGTTAGGCCTGAACAATTTTAAATTT
GGTTGTACAATGAGGGTCCAAGCTTACACTTATATGCTATTTCACACTCACCAAGATTCC
AAACCTTATCCATCTTGATTCCAAACCTTAGGAGTCTTGGCTTTTGGATTTGGATCACCA
CAATCCACTGCTTAGGGCCACAAGTTTTTGTGTGGGGCCTGCCCACATTTTCTGTTGGTG
CTAGCTGTAATACAATTTGTAATGCTCTGTTCAATGTACAATAAAGTCTGCTTTGAGCTA
GGCTCGCACAGATATGAAGACTAAATACAATAAGTACAACCAAGTTGTAGTTGCAGCTGC
AGAGTCTAGTCCCAAATGGTTAGAGGAGCAATAGAAGAGGGGGGAAGATAGGGATGAGGA
AGTGGATGGTATAGCTCCAAGGAAGAGTGGGGGAAGCATAGCCAGAAGTGAAATGGAGTC
AAAGAATTTGGTTTGTACCATTGTAATTGATGGTAGAAAATAGGAGGTTGGAGTGGAGGG
AGGTAGATGAGGAGGGTCTTGATGGTGGCTACCCTTGCGTTAAAAAGAATCTTGGATATT
ATACCATATTATTAAGATTGAAGACTCAAACTGCGTGAAAGTTCTCTTTATCACTAGTTC
CTTTTATCTCCTCCTCTGCCTCCTAATTATATTTTGATATGCAGGAAGGAAAATATGCAA
TTGTCA
>TeaL_89620
ACCTTATCGCGTCCTTGACCCTGTGAGTTGTTTCTTGTGCAAGATGATTATTTTCATTTT
TTCACCTCTTTTTTAGTGGTACCTTCTTATCCTCATTTTTGTGACTAGGCATTTGATAGT
ACTTATCTTCATGGTTTATAAAACTAAGCTGTTCTTCCCCTTGCATGCACATGTATACTG
TTTGTGGTTCATGTTGAACATTTGATGGGAAATTTCTGGTTCCTGCCCTTATCTTGAGCA
TGTCTTCACAAATGATATGAGTACACTAAATTTGGTCATTGGATGATTGCAAGATTTAGA
GAAGTTTAGTTCTGAAGCTTATTAATTCATAGCTGTATTGCTTGCGTGGCTGGTGTGTTA
TGTTTCTTCGGCGCATAATGTGGTGAGCTTGTGTTGATTCAGGAATGACAAGGGTGACTC
TCTCAA
>TeaL_89621
AGACCTTCCACTTAACTTATTTGATATGTCGGATACAAAATCCACCTGCAAGGTTTGACA
TAATCAAAACTTATAATCTTCTTCAAGGGAGTATTATCAATCCTTAACCAAGACATGGAT
TCTATCAATAATCAATATCCGCCATACACATAAAGTGATCACCTAACTCATCAAGCTTAT
TGACCCATAAAGGATCTCACTCTTCTAAGAATCAAAATGACCAACACTAAATGCACGTGC
TTATTAATTATTTTCAGATTAAGAGCATAAACACTCATAATAATTATGGGATGTAAATTG
CCTCATCTAATTAGTATATGAACAATTATCCTAAGATGGTCTTGCTCAATACACACAAAA
CGTACCAGCACAATGTGTTGAAACTTTACCGTTTCCTAAATAGTCAAGACAGACCTACTT
AAACACCATGCTACAGTTGTACCAATGGTGTGTCCAAATGCATCTTAGCCTGTGAACCAC
TTATATTCTACAAGACTAATGATTTGATCTTCCGTGTGTAAGCTGAACTTTACACACCAG
ATTATATACTTTGTAGAATAAAAGACACACATGTAGAACATTAGACAAATAATATAATGC
AAATATTACTCACAATGATTCTCAGGCCTCGTTTGGGAAGTGGCTATTTTAGAGGCTTTT
TGGCTATTTTAGTAGGCTATTTTCGTTTGTGTTTGGGAAGATGAGATGGATTTTTATTTG
AGTTGTTG
>TeaL_89622
TACTCTGGTGGCGATCAGAATAATGATGTGAGTATATGGGCCCCGGTTTTGCTAGAGAAT
TTCTATCAACAAATAATTAAATAGTAAGTTTGTTACTGATGTCAAAGCCATTGGTTGAAA
GATCTGTTAGGAAAATGAACTTCATAAATAGTAGTCCCAATGCAACTGTCTCATGATCTA
ATCTGAAAAATTATGATGGTTGAGTAGTTTGCATTTTCTGTTGGGTGCTGATGGTGAATG
GCTTTAGAAAACTTAGCTGCTTCAAATATTTTTACTAATTGAGTGATCATACCTTTGCAT
GAGTTTTTAGTAAATTTTCTTTTGGTAATCCAGTGGTAAAGATACTTATAGGGTGGGATT
AGTGGGGTTTAAGTATTACGTTAAACTTGAAAAGAAAATGCATATTTCAATTATCTTTGT
TTGGGTTTTTGTTAGATGGACAGGTACTAAACTCTGTTTTCTCTATACCATATAGGTGGA
ATTGAAGTACAATCTGTATGCAGTTGTTGTGCATATCGGATTCTCATCCACTTCGGGTCA
TTACTATTGCTTCATTCGTTCTGCCCCAGATGCATGGTACAGGTTGGATGACTCAAAGGT
TACTAGGGTTCAAGAAGATTTTGTGCTTTCTCAAGAAGCCTACATTCTATTCTATGCAAA
GGAGGATATATTTTTGGATAGATGTGTATGGA
>TeaL_89623
AATGAAATGTGTGATGTGATGAATTAATTATTTGTATTTTTTTTAACAGAGACTCATCTC
AAAACAAAGGCATAATTGAAAAAAATAAGGGGAAAAAAAAAACAAGACAAGCATAAGAAT
AGACTCTGTTCTACTCTTTCACCAAAAATTTGGCAAATTGAAGTTATCATTTGTTTAGTA
CATTAACCATCACAAAAAAAATAAAATAAAATTTTAAAACAAAATGTTAATCTAAGTTCG
GTAACAAGTATACACAAAAGAAACAACTGAAACAATTATAAAGTAGAGGGACAACATCCA
CAATAAATACATAAGTTAGCTTAATTAAAAAAAGAGATACTCACAGATTTTATAATTAAA
GTAAAATAAAATAAAATAAAAAAGAAGAAGAGAGAGAGACAATCAAAGTAGAAGAAAGAG
AGAGAGAGAGAGAGAGAGAATTGAAGTTGAAGAAGCAAAATAAAAAAACCGAGCAAGTCG
ACACAGCGAAGAAGGAAAAGGAGGAGGAGGAGAAGAAGAAAAGGAAGAGACGACACAGTG
AAGAAAAAACAACCAACGAAGAAGAAAAAAGGAAGGGAGAAAAAAAAACCAGTCGAAGAA
GAAGAAGAAGAAGAAGAAGCACTAACCTGGGAGTAGGGATTCGAAGTTGAGAGAGGAGCC
CAGTCAA
>TeaL_89624
TATTTAATCTTATATTTTTTTTTTTATCTTTTTTTTTTTATTTTTTTTTCTTGTTTTTGT
AACATAAAAAAAAAAATAAAAAAATACAAATTATTTCTTTCATTGTGCTTCTGGGTGTTT
TCTGTTCTCTATATAGAGTGAACTTTCGAGGCTTTAATGTAGTGAGGTGTGACGGGTTAG
TAGGCTTAACTTAACTGAAAAATGCTTCCGTATTGTTTAAATTTCTTTGTATTTTGATGA
ATTGATTTGATTTTGGACTAAGTGGGGCATTACCTGAACCGTATGAATCCATTCGATTTG
TCTATTACTTTGACTCTGTTTTAATCAGACTGTCTTAAATTACTTGTTTATTTGTGTGTA
CCGTAGTGGACATTGGCACTTGATTTGTACCAAGTATTTGCTTTTGCAGTTTAGGCATAT
CAACATGAAGTTGTGTTTCCTTGGTAATGCCCAAGTTTATGCTGTGGAGCCGAAACTAGT
GGAAATTATATGATCAGATGGATTAATTGGCATGACAAATGTTGGATTAATTTATATTAC
TCCCTCCTTCCCAAAATGATGGTCCCATTTGGAGAATTCAACTTGTTTTGGTAGTATAAT
ATAGTACTTTAAAAAAATTGATTTTTCCAAAACTACCCTTTGATAGTACATTTTTTAGGG
AATATTAATGTCAC
>TeaL_89625
ATGCAACCCAGATGAAGGAATCCCAAGTCTCTATTATGAATACCACGAGACTTTACTAGC
TAAGCTATCTAGCACCTTCCTTTTGAGAATTTTTCCTGTAATTGTAGTACAAAACCCTTG
AATGTTGTTACACCTAAGCTACTAACCATTTGTTGCCAATAAGAGTTCATGGAAGGCATG
ATAGGACTGAGCTTTGGAAGGATGCAAATTTGAGTATAAGAGTATGGGAGTGTGACTTTA
ATACGTTTCTGCAACCTACAGTCCCAGTGTAGGGGTGTTCTTGATGGCTAAAAATCTGAA
CTCAGAAACTATTTTCCCTTTGAAAAATTTATTGCAGCCAACTTTGTTGTTTTGGCAGGT
GAGCGAAACATAAGAGGAGACTTGATGTGCCCAAAAGGAATGCAAAGATGACAAGGAAGC
AGCTCGGGGATTTCAATGGCTGGTGTTCACCTAGTTGCTTAGGGCCAAAGTCTATGGAGA
TAAGACACATCAGACCACACCTTCAATGGCATTATTGTTCTTTAGTAGCTTGCATCAACC
GAACTGCTGCTAGAGAATCAGTAAG
>TeaL_89626
AAAATTTGAATCTTAAATTTGTGGATTAAAAAATAAACAGGATAAAAAAAAAAAAAAAAA
AAAAAAAAATAAAAATAAAAAATATTTTTATTTTTTTTTTTTTTTTTTTTTATAATAAAA
ACAGATGTGCAAACCAGAAAAACACAGAAACTAAAAGAAAGAAAGAGAACGCTTTAGTTG
GTCATTGGTTCAAAACAAGGCAAACAAAAATTGGTAGGCAGATCAATCTTATGTCAACGG
TAATATCTTTTCAAAACCCTCATAACAAAGTCGTGCGATTTCCAGACTTGGGAGATTTCT
GGAGGTACTCCGACAACCCTCTGGCAAGACTAAATAATACTTGTTCTTTTTTCTTTTTTT
CTTT
>TeaL_89627
AAAATAAAATAGAATAAATAAATAGACCATAAACAAATCTTGGATGTAGAGCATAAAAAC
ATGAGAAGGGGTAAACTGGAATTTCAAACACACAACATTTGGAATTTCATCAAGCCTTCA
TCTGAGTCCCAATTTTATTTTTTTGTTGGTTTTCCTAAAGTTTCATTTTTGCTTCATTGA
GTTTTATGAGTCACCGATATTTTGATAATCTCAAGATTTATGGAGATGGACATAAATGGG
GGTCAGTGATAGATTTTTTTTCTAAATTACATTCTATTTTGGATTAAATTGCTTTATTGT
ATCTAATGTAAAAGCATGGTATTAGTACTTAAATCTCTAGGTTTTCTGCTTCTAGTCTTT
AGTCCACCTAGTAGTAGTAAGCAAGGCCTACTAGCCTGAAAAGTTTTAAGCCGTATACTT
CAGTATGAGACTTTCAGGTTGCCGATGGATAATGCAATCCAACCACATTGGGATTCTAGG
TGAGATTCATATGTCCTTTTTCATGTTCTTCTAATCCTTTGCACGTAAATACCATGCCAC
TATCTGCAAGTCACTGTTTACAACCCAAAGCAGCACCCATAATCAACACCAAAACCCTTC
CCTACAAAGCTCTCACCAACCATGATTGTCAAATTCTTACGATTCACGATTCGATACGAG
TTTCAAGCAAAACGATTAAATTCGTGCAACTGAATCTTAATTTGAGTGAATCATACAATT
CAATTGTGATTCACTACAATTCATTGCGATTCACTGCAATTCAAGCAATTAAATTTTGTC
AGCATAAT
>TeaL_89628
CTCATATCTCTCCAAACTTAAGCTTTATCCCAAATCTACAAGTCATCCTAAGCGTTACCT
CCGCAATACTGCAAAATTTCATCCTTCAAAACCTTAAATGCTTACACTATCCCACAATCT
AATATACCTTGCTTCCAGTAAGCTGAATACTAATCTATTACATAAAAATTCAAATTCTCA
AGGTACAGATTCTTTAAACTTAATAATTTTTTCTTAAATTAAAATTATATACAAGCTAAT
ATTTGCATTCAAGTCTATAATATATAATGTGAAAATAAAATACTCTGAAATGCTGAAATA
TAAATTGAAAATGGAAAGCACATACCTGCTATTAAACGAAACCACTGA
>TeaL_89629
CCTTAATGTCCTAAAATTAATACCTTTGCAAGTTATACAAAGAAGTAATCAAATATTTTC
AGGTCATGAATATCATAAAGATCCAACTGCCTGCTAGAATATATGCAAAATGATTTCTAT
CTCTACCTTTCTCTCCCTAGAAATCCCCTTCTGAAGATATCATTGAAGGATTTGTATTAG
CAATATTATGTTGCGGATGGGACAAATGGTTATCTGTTGATCAACGAGCCTCCGAGAACC
ACAAAGACCATCTTCGCCAAACAATTCATTGGATTCCATTGCACAAATCCTCCATCACAG
GATTGAGTTCCTCAAGAGTCTTGAAAACAATTTGGATGAGGAATACTCAAG
>TeaL_89630
AACTTCAGCTTGCTGAGGAATGCCCTGATAATTTTTGCCCCAGTTAGACAGATGATGTAA
CTAAGACCAAAGCATAATAAAAACTATATAATGATCAAGGGATTAAAATGAGCCACAGGA
GATGAAAATATTCCACAAAACCAAAGTGGTTCCAACTCAGTGGTTCACTTTGTGAGGACA
GAACCAAATCAAAAGAGGCAAAAAAAAGGAACTCACAAAGCAAGCTACATACAAAGCCAA
AATCACATCAGGAATTTTGGAATATAAAGTGGGATGGGTGTAAGCTGTTAAAACAAAATT
CTCAAAGAGTTCAGAGATTAAACCATAGCTTAACCCTCCAAAAGTTTAAGGGTTTCGGAA
ACAATGAACACAATCTGTGTTCCTTATTAGTCCTGTAATGACTTCAGCTAGCCAATTGTG
CTAAATAATCTATTGAAATTTTTTAAGGAAAGCAATTTCCATCTGACCCAAGCTAGATCA
AATTAGTGTGAAACACCAAAAGATACATGTACCAAGAAGCAAGAGTGGAC
>TeaL_89631
TATTTCCCTCATTGTACCGAGAAGGTGAGCTCCTATTCCTGGAATAATTATTTGTTGCCT
CTAATCTGCAATGAACTGCTTTAAACTGTAATAGATGATACAGAACAGCTTTATGCTTTT
TGTGAACTTTATTTACTTATTTTTTTGATGATGATGGCCATGGATATCTTTTGTTTCAGC
TTGCTATGAATGCATATTGAAAAAAAATAGTGATGCTCAGTGAGAGACATGTATGTTAAG
ATGTACAGATCCACTTATGATACAACAAAATTGTCTCACCCCTTTGAATTGATTTTGAAA
CTTTTGCAGCGTATGCACTGCACCTACCACTGTTGAATTGTTTTCATGTAGGCACTTGAA
ATGTGGACTGATTGTGTGCAATTGTGCATCAGTCTCTGCATCTAGAAGATCCTCAAGATT
GTTTTCTTTTAATTTCTTTTTTCTTCTAGTTTCTTGTAAAAGACAATAAGATTATATTGT
GGGTTTATCTTGTAATGTTATTATCCCATACTGACTTTTGGCTTTGTCATTTGTTGTTGA
ATCACTGACCCCTAAATTGGAAATTAGTCACTTTTTTTTTTTTGGTTCTCCTCGAAGGTA
GTCCATGTTCGCATGCTTGTTTGATAAGGCTCCCTGCCTTCTTTCAATAAGAAACTGACT
TTTAAGTTAATTTCTGATCTAATGCCCTACTTTTGATCTTGTTGTGACAGTGATAAGGAG
AGCACCTCACGA
>TeaL_89632
TTTTTGCATAAATGAAAATAAAAACCATTTCTTCATTTTTAACATTACAAACATTTTTAT
TTTATCATATCAAAATATTTAGAAATCATTTCTATATTCTACAGATTAGAAAAAAAATGC
GAACAAAAAGTCTTAATATCAATTTTAGAACAGCTCTATTCATAAACAATTGAAAGTTTT
GGACTTTGTAGAAATCTTAAAAGGCTAAAATTAAAAGTCTGAAGGAAGAGGGGTTAATAG
GTATGCATTTATTTATTTGTTTTTAAATTTTTGGATTTTAAGTTATTTTCTTTAAATTTG
TAATGTGTT
>TeaL_89633
CCCAGTAGGTGAGGAAGACCGAAAGACCGACGGTCTCGAAGACGCGGGCAAGGGCGCCAA
CGGCGACCTGCTCAAGAGGGCGCTTCTCGGTGGTGATCTGGGCAATGAAGGAAGGAGCGG
AGCTGGCGAAGAAGATCAAAGAGCCGAGGTAGGCAGCGCCCTTGTAGGAAAGAGTGCCAG
TGGCGTTGATGAGGGCACCGACACCGTAGGACTGGACGGCAGAGCCGACGAGGGAAGTAC
CCCAGGCAGCGGCGGCGGAGGCAGCCTCCTTGGACTTGAAGAACTCCTCCTTGGAGTTGG
>TeaL_89634
AAGAAACCTGGTGCAATGGCTCTGCATTTTAGGTGAGATTTTTTTAGAATTCAATAAATG
CAAGACAAGCACATATCTTAAAAATGTAACAAGCTTCAGTAACGGATTATCAACGTTGAG
TTTTTTAAGTATATTATCAATATTGAGTATATCCAGAGGAGCAAATGCATTCTAAAACCT
TTACTAAATATGAAATAAAATAGGTTTGCCAAAACATAAAACATGCTCCTACAAATATGG
TACCAGACTAGAAGATGGATGCAAACAAAGTTAGGACAACTAAAGAAAAGAAACAACATT
GACGATAATTTAGTCTGTAGAATTGGTGCACAGGGTAGTTGAACACTTTTCCCCCACTAC
TAATAGGCTTTAGTTTTTGGAAAAGAAAACATTTTAAGAACCTAAATTAAGCTTTTGTTA
CTACATGGTATGCTTTATCTTTCGTTGTTGGTGGGTTGATACTTGATAGGTTGCACTCCC
AAAACACAAATTTTGACAATGTGTGTCGACATCTCACAATAGGTCAACAGGAGGATATCC
AAGCTCACAAATTATCATGTTAAAATATTTCCCACCCATAGTGGAAAGATGATTGCTCTG
TCAAAACTAAACAAAGTCCAGAAGTGTATAGTTAGTTTTTTTTCTCTTCTTTTTTGGGTT
GTTAACAGGGG
>TeaL_89635
GAGAAGGGTATGTTTCCTATCTTTGCTTTTTTGGGCCAACAAAATACTTCATGCTTTGTA
AGTAATTGCATTGGACAGAGCCAAAAGGGCTCCTAAGTCAATTACAGTTGACATATAGAA
GATATTCATCTACAGCTAGCTAAAGTATTCAAATTATCTACAATGTCAAAAAAAGTATGG
GGCAATGGATCTCCAATCCAAGCACACCGCATTAGACATATAATGTGTTTTTACCATCTA
AAGGCCTCTAATTCTATGGCCCCTCACCTTGAATAGAAACAACAATACAATCATGCATCC
ACTGCCACTCTGCATTGGAAGATGGTCTACTGACAACTCTGCCTCTTTGCATATAGAGTG
CTGATTTAGGGAACAGTTTACCTCTTTGGGTTAAGTTTTCAA
>TeaL_89636
GCTTTGTCAATTACTCCACCACTAAATACTATAATATTTCTGGCATCAGCTTTTCTCATT
ATTCTCTCTCATCTCTCTCTTTTTGAAGTTCTCTCTCTTTTTGAAGTGTTGTGAGCTTCT
TGTGATGTACATGGATGGGGTTTGCATTCTTGGGTTCGCCAGAGATCTTTAACTTGTTCT
GCGTCCTTCATTTTCTCTAATTTTTGCTGTATTAACTACTCTTAAAATCTCAATCTACTA
TTTTTTCATGTTTTCTCTGAAATTTTTAGTTAAATATGTGTTGATTTAAGGTGGAGTTGA
GTTGAGTTGGTACTTTTTCGTTGTTCTTGTCTGGATACCAAGCTAGCTCTTATCTGTAAC
ACTGTCGAGTTCTCTACATCCAAAAACCCATCTGTAAGCGCTCTACTACAAATTAATCTT
CAATAAATCCCAACTCTATAATATCTTTTCTTGAAGATTTATCAATCTGTTTTAACTTTT
AAGCTGCAAAACAGGATCGAGGGTAGGGTCGTGGGTGTTCTGTCATTCCTCTTCTTATTT
TATTTTATTTTAATTTTTAAATTCACTTTCATTAGTTGCATTTCTTGGGTTTTGTAAGTT
ATTTTCAAAATTTGATTTTGCTGTCTTGGGTCCCCC
>TeaL_89637
CCACTGTCAGTGTGATGGGATCAGGTATCTTTTACTTCTCCTTGAAAACCACAGGGCTTA
GTTGTGACACAAGTGTGGTTGCTATTTCATTGTTTTGATTGTGTTGATAATTATGCACAG
TAGGAAATTATATTCTTCAATGTTTTGTTTGAAGTTGTCATAAATAAACGAATTTGGAAG
TATAATCACCTTGAAGTAGATTACTAGATATTGAAGACTTTCTACTTCTTCTTCTATATC
TCATAAGAGGTACCTTAAGAAGATTCCTCTTTAAGTCCTGAAAGAGATACATATGAACAA
TATAAAGAAGAAAACAACAGCTTCTGTGAGGTATAACTATTTCATGAGATATTCACCTTG
GATGGTTGGATCTTGCTTTCATAGTAAATTAGACTGCTAAGTTTGTGGACACTAATAGTT
CTTCAGTTT
>TeaL_89638
ATTCATCCCAAATTCATCTTCCAAATCTGTAGCAAATGCTCTACTTTGGCCACCCTGTCT
ATCTTTACCTCGTTGCGCCATTGACTTAAAACGACCCAATATTCATAAGTCACAACAATA
TGAATCAGATCACCGAATAACTACTCAACAAATCTCAACGAAGCAACCAATTTAGTGATT
TTAGTAAACCCCACACAAATATAGCAACCCACCAATTGAACTTAAAGAAAAAATCTATCA
CAAAATTACTACCAGTTACGAAATCAGTGCATACACAACCCAGAATTAGAACCAATATTA
GGTATAGACTATGTTACATCACTTCACAATAAAAATATTTGTCATGAGTAATTGACACTT
GTAACCCCTTAAGGTTAAATGCCACATGCAC
>TeaL_89639
AAATCATGCAGTTGGAGTTTGTTGTATAGTAGCATGTATGTTGCCTCTGGTTTAATGTTT
TTCGAGACTTCATTTGCAAGAATAGACATGTGACTTTTACATGATATCTCAATTTCCTAT
CTATTTATGTAACAGTTCTTTAAAAGTTACCTTTTTTGAAGTGATATTGAGTAAAAGTTT
AAGAGGGTAAAGTGGAATTTATCCTAGAGCTAAAAAGGTGATAATAATAAAATAGTAGAT
GAAGGGAGTCAAGTTAATAATAAATTATCCTATCTATAATTTTAAACTTTCTGTGATTTA
AATTTGTATATGTAGGTCAAAGAAGAAGGTCGATTCGACTGAGCCAAAAAATTTTATGGG
TAGATCATCCTATGTAGAAAATCCTTGTAAATTAAATCTGACAAGTTTTGCTAGAGACTT
GCTCAATGTCAAAACGAGGGTTCCAATTTTCAGCCTCTGCTGCTAATAACCAGACAAACT
GATACCCAATCCACCATTGTGTGAATGAGTTGGATTTATACCCAATCCACCATTATGTAA
ATGACTTTGTCTATAACCTTCATTAAACTAGACAATGTCTTGGGTAAGCTAGCTTTAG
>TeaL_89640
GGCAACTATAGATATGAATCAAAATGAGAAATTTTATATAAATATATAAAATAATAATAA
ATGGTAAACCTCACCATGAGTATATCAAATTTAGACGACCATTCATCCATAACCGGATAC
ATGGCAGACAAATATAGGCTTCCAACTCCTCTCTCATGTCACGCACGATTCCTACGAATT
TTGAATTACAAAAAACTCTCTAAAATTTCTTGTAACCAATTATGACAACTACATGGCAAA
ACATTTATTCGTTACGTCCTTCATAAAATACATTCCTATTAGACCGGAAGAATTTCGAAC
CAACCACCATGGTTGCTAGTACCGGTTGAGTAGTCACTGCCAACCTAAGATATTCCTCAT
TATATTGGGATATTTTGATGAAACCATCAATAGTTTGTTTATCGTATTATTACTATTTCT
CAACATTACATTATATATCATTACGAACTCATAACAATAGTCAAACAAACCTCCCCTTCC
ATTCGCTTTTGGGTTTGGATGAAAATTTATCAAGTCTTGCCAATTTACCACAGATTCAAT
TTATGCAACAATCCTACCCATAGTTTCAACCGTAGTTGTTGTACTTAAAGCATAGCAAAT
ATGAATACCATTTTAATTTTTTATTTCTGACATCCATGAAAACCAACTATGATTTGCAAG
AATAATCCACTTACCATTGTCAACTTTTTGATGCATTGAATTCTG
>TeaL_89641
TTATTTATAAAAAAAAAATTTTATGAGTAATTAAATAATTTTAATTTCTTTATTTTCCTT
TCTTTTGGCAAGTCCAAGATTCAAAATAGGCTTACGGAAGTTTCTTGAAGAAGTTACACT
TCCCCCATATTACATGTACAAGCTCCTGAGAAGAGGGATCTTGGTCATAAAGATATGTCA
GTGAAGGCTTGTTCAGTGTGCATTAAACTTCTCATTTGTCTTCTTTTCTTTGTTTCTTTC
TTTCCTCTTTTGGAAAAAAATAAGTAACTCTTCGTGTATTAAAAAAAGAAGTACTTATAC
TATGCACATGCACATAAAGAAGAAAAATTGCATACATATGCATTAAATTTGTTTTTTTAA
TTGTTAGATGGAAACTTCTTTGCACGAGCACTTTAGAAGATCATCCTCAATTTTTAAAAC
TTCCTTTTATACTTTTTTATTATAGGCACGACCACTTTTGAAAGACAA
>TeaL_89642
AAACAAGTCAGACAAATCAAATTTGAAATATCTCACACATGACATGACAAAAACAAATTG
CTCTCTCTCTCTCTCTCTTGTTTGGTAGCTAGGAAAGAATAAAACAAAGAAGTGATGATG
TAATGAGACTTCTCAGATCGAAATGATTACAGGAAAAACCAAACCTTCATGATCACAATT
CTTTAACCTTTAATGAATGAAGAAATGTTCAACACAGAAAATTATTAAAACACACAATTG
AATAAACCTCTGCACACTAGATTGCTGAACGGTGGACAGACTCATGATTTAGCATTCTAA
ATAAAAGAGATGATTTACAAGAAACAAATTAAAATAGTAGTTCATTGAGAGAGAGAGAGA
GAGAGAGAGGGAGAGATTAGCTAGAAAATTTGAATGATGTGTTTGGTGGTTTCAATCTCC
TTCTGTAGTAGTGGCTGAGGACATATAACTGGCAGCTAGGGAGGTCTCATCAGCTCGTGC
AATGGATGTTGTTGTTGCTTGGAATTGTTGCTTGCAAGAATGGCATGTAATTAGCAAAAT
CGTGGAGCTGATTTTCTTTGTAGCCTTCTCTTTCAAAAGTTGAGCCCTTTCAAGCTCAGC
CTGTGCTTGTTGCCTAATTCTCTTGGCATTGGCAAATTCCAACTCAGCCATTTCAATTTG
CTGCTTGGCTTGTATTCTAGCCTCTTCGGCATACGCCTTTTCAAACATTGCCAACTTTAG
CTTCTCATTTGCCTCTTCCTTCAACCTTGATGCCTCCAATCTGGTTTCTGTAGCATTCCT
TTCCGGTCGATAGCTTCTACCTGCATCCAAATTTGTGCAGTTTTGTTCACCTTGACTGCA
TGATCCAATTGAGAGTTTCAAATTGGTTGCATGATTTTCATCACAAATTTGCAATGCCGA
TGCATAAGCATTTGATGATGATGACAGCAGCTGAAGTTCCAAATTATGTTGCTGATCATC
AGTGTTAGAGGAACTGTGTCGCTCTGGGCATAAAAACACAGGTCCAACAGGCTTTGGCAC
GGCTAATCTTGGCAATATTGGAGCAATGCTGAAATTGGTGTCGTTCATTGGAGTCATGCT
TGAAGCTGTTCGAGGCGACCAGGACGGCTGCAGTGCCTGCAAGTCCGGCTGGATCAGCCG
GACTGTGCAGGTGTCTTGGTGTTCAATGAAACTCTCAACTCTGGAAAATACTCTTCCACA
GTCACAAGAATGGCCTCTAGTGCCACAAGTCTTGTAATCAGATTGAACAGCATAGCCTTT
GGAGCACTTCTCACAAACCCACTGCTTATTATTACTATGTTTCCTCCTGAAATGCTTCTT
GATTCCGACGAGATCGCCGAGGGCGTGGCATGGGTCATGGTGCAAGCAGCTCGGCTCAGG
GCACACAAACACCCTCTTCTTCACCTCGCCCACCGACTCCTCCCTCTTCACCAACTTCCA
CGGCACCTTGTGCCGCCTCCGGTGCATCTGAAGGTTCTGGTCCCTCTGAAATCCTTGATT
GCAAATCTCACAGACGTATCGGTCCGATTCCAATAAAGTCTTGGGGGAAAGAGAGACAAC
TTCGGCGTCTGGATCTGGGGTACCAGCTGGTCTTCTTTTTCTTTTGTTGTTGAGACCCCA
TTTTCAGAAGAAGAAGAGGGGCCAACTGAGCCAGTGTTGTTGTCTAACATGGGTGAATGA
ATTCTTTGTGCTTTTTGGTTGAATGTGTCTTATAGATGAAGCAGAGTCAATCCCTACCTG
TACAGCTGTTGAAGTGGGTGCTGTTTCTTTCAGCTTTACTCATAGATAGAATAGAGACAC
AGAGAGAGAGAGAGAGAGAGAGAGAGAGAGAGAGAGAGGATAAATGGATGAGAGGAAAGC
AATTAGATGTGATATAGCATATATATT
>TeaL_89643
AATAAATTGAACTACAGCATGCTAGTGGTGTTTCATCAAATACTATACAATTTACATAAT
AAAATTGTTTTATTTTGACATGGACCCCTTAATGAAGATGATATGCAAATTATACACATA
TAACCTCAATCTTATATGAAAAATAAAATGGTCTATGTGATCATTCATTCAAATTAAAGA
ATACCATAACATGAAGAGAAATTTATCACCCTCAATGGGTGCAAAAGTGAGATTGCTCAC
AAGCTGATCAATCTGGATCATAAAATCAATTGATCACTGCTCAAACTGGGCATTATCCAA
AAGTGAGATGGTCCTGACGATTAGTAGTACGAGCAATTGTTATTAGTTATACATATGTTG
TATGTACAAATTATTTGATTAGTTGGCTATGAAGAATCTTAGGGTTGACAGCTCCAGTAA
TCCGTATAGATAGGCCAGTTGAAAATTTTCAGTGAGGATGTCACTTGAAACCTAAGAAGC
ATGGACAC
>TeaL_89644
GAGAGAGTTATACCTCTTGAAGCACAACACAATTTTAAGCAACAAAACCAAGAAAAACCA
CCTTAAGGAGTTCCAAGAGAGCCTCAAACAACCTTATCCCAAAGATCAACAACTTTGATT
AAGGGCTGATAGGTTAAAGTTTGATGTATGCAAGCTTCTAAGCACGAAAGCTCTAGAGAG
AGAGGATTGTAGAGAGAGAGGCTCCCCAAAATATTTCACTCCTAAATTGTTCTAACCTTT
CAAACCATAGAGAAGGCTCTCTATTTATAGAAAAGATAGAGCCTTGGTCGAAAATATCTG
ATTTAGAGACAGCTGGAGCATTTGGAAGACAGCTGGAGCAAAATATCTACAAATTCTGAA
CTTTCTGGACACTTTTGGCTGACCGGCCACCATTGGTGGCCGACCAGCCACTAAAGGTGG
CCGACAA
>TeaL_89645
CTTCTATAACTTGTGCCTCACTTTGGTGAGGTGCGCGCCTCGCCTCGTGCCTCGGTGCTT
AGGCTCCAAGTGACCTTGACGCCTTGATGTGCCTAGAGCTTTTTAAAACACTGCTAAAAA
AATAGTATTTCAAATCTTATATCTCTCAGTTTTCAGTATACCAACTGAGCTTATCCTGGG
ATTTGGTTAATGGGAATCCTGTTACAACTTTTGTGGACCCATTTTTAGTAATAAGATCCT
TATGTTAATAGTTTTCAAAGTGTCTGGTTTATTTAGGAATTGCTCATGGGAAAATAATAA
ATTTTAAATATTATAGGCCCTTATTTTTTTTTACTCTTAGAATCATATGAGGGTGTAGGA
ATGAGAGATTCCCACTAAGTGTTTTAATCTCATTTTGCATTGGAAAGGTAACTTTGTCAT
GCAACCAATAGTTGCAGTCAGATTCAAATCAAGAGAGTGAGGAAATCCCCAATTTGGAGA
TAAATTAGAGAGAAAC
>TeaL_89646
CCCTTGCCATAATCGGACAGTCTGCAACACCATAAAATAAAACAGAGAATCAATAATGTA
AATCCAGTTAAAAGTTCAAACACAAGTGGAGTTAGTCATATCGCAAAAGCGTATGTCTAA
TCACACATTAAAAAGTTAAAAACCACAATTATGGATCCTTACTACTGAGAACTTGGGCAG
AAGGGGATGGAATATAGGTTGATTATTTGTTCTACACTCTGATGTGTTGCTAGAGAATTG
TGAAGCTTACTCCTCTCTATTTTTGGAGTGCCTCAGGCTCAGGTTATGCCAGTACCAGTG
CTCCAACTTTATGAATGTAGGCCTCATAGATGTTGCTTGACGAGGATGTGGAAGGCGTGG
AGGGTGATTTCTCAATTTTGGCTCAACAAGATATTTTGCACATATTATTTCTCATTGGTG
GATTTCCTAGGAGAGTTCAATTATGAAGAACAGTTTTTTAGTAGTTCTTTTGATTATGGT
TATCTTGTAAATGGGTGATGCCCCTAGGCATTCTTATCAATGGCCATCAAAAAAGTTTTA
GATGATTATCTCCTTCATTTCCTTTAACTACTCTTAAAATGAAGAACTAAACAAGGGAAG
ACTAATCTTAATACGAATAACTAGACAAGGGAAAAGAAGAAAAATTAGACAGTTTTTTCT
TTCTTTTCTCTTCCTTTCTGCCTACCAAACACAGCATTAGAAACTGGAATGAGAAAACCA
AACAAACAAGCATAGCATGAAGGCAGCAGAGTTTAAAAATAAAAATAAAAA
>TeaL_89647
ATTTAATAGTCCTATTTATTAGAATACAAAAGAGAGTGACTAATAGTACTGGTAATTTCA
ATATATAAGACTAAAACAATTGAGTACCTATCAAGAACAAAAAATAAACCAATTATTAAC
AATTGAATGGAATCCACCAAAATGATGGGTTCTCAAACTTGGTTACTACTAAAGCTAGCA
AAAGTATTCCAATTTAAGAGACACTAATGTCCTAAAAGAGGGCACACGATTTTTTGTCTT
TCCGTTCTATACACTTATAACTTCACGTTCCGATTTGAGTGAGGAGATCGAGGAATAGAC
AACTGTACGTTCCGATTTGAGTAACTCAGCCCTTGAAACTGTGTTTTTGGGGGGCTGCCG
ACAAGGAGATGTTATGTCATGGAAGCACTTGGAGTGGAAAAAGGTCTCTTTTTCCTCATT
CACAATCTTTTCACAGAGACAAATTGGCATCCTTTGAATTGACTTTGCAAAATTAGTTTG
TCTGGTTATTAGCAGCTGAGGCTGAAATTTTGAACCCTTGTTTTGACATTGAGCAATTG
>TeaL_89648
TTTCATTTTTTTTTTTATTATTTATTATTTTTTTGCTTTCCCTATATTTTTTTGTGTCAA
ATCTTTTTTAAAAAAAAAAAAAAAAAAACCATTACATCTTTAATACAAAAAATATCAATA
AACATACCAACCCTCCGCACTTGTCTTCAAGCAATCAATCTCCTTTGACTTAGAGACTAG
TTCACCATTTTCAGAATCTCCTGCCTTTTTCTCTCGCCCTCTCTCTCTCTCCTCCTAAAG
CCACCTCAGTTCTCACCCATCCCAACTTGATGGTCCAATGTCTCTTTTGTGCCTATCATA
CCTCACAGTAGGTTCTCTCAGTTATCAAACTCACCTCTAACCATCTAGACTTATGCCTAG
CTAAAAGAAGAGTAAGAAAGATTACAAAATTATAGTTCTTTATTATATTGGATTTCATTT
CATCACCTAATTGTCCATGTCACTAAGCCACATTAAGCACCTTCTTTCTCGAAGTCAACT
TTTTCGCTTCTTGCTTTAGAAATATTGCCCAAATTCCTATACCATACGCATCTATCCTCA
TCTAGAGAAATGCTGTCTACATCTTCTGGAACTAAAGAACATAGGCCAGTTTAAAGTTCC
AAATCAAAGCATTTAGGTTTCTACACCAAAAGGGTAACACATCTTAGTTTAGAAACATGG
AAATGAATAAAAACTCAAGAATCACTACTTACCAGCTCTGTGCAATCCTGTATGTGGAAG
GTGCCAAATCAGCACACAAAAAAAGTAACCATGAATACCACTGGATGATAAGATGAACAC
GAAATTCTGCAGATGTCCCTTTAAACTAAGGCCTTGTTTGGAACAGACACTTTCCAGCAT
TTTTAATCATTTTATTTTTATTTTATTTTTCCCTACTAGGTTTTAGTTTTAGTTTTTGGT
TTGATAAGGAGATTTTTTTTTTTTTACAAAGTCAACTTTTAAGCCAAAACAAAGTGGCAA
TTATTTAATGGCCAAATTTAGATATCTCTACCAAACAAAAATTATTTAATGGGTAAATTA
AAATATCTCAGTGGCCACATCTTTCCATGGAAGATTAATTTAATCAGTGACAAATTTGTG
GAAGAATAGCCCATTTCTTTTTCAATTCATGACATCAAACAACCATTAAACAATGCAAAT
TTTAACTCAAAAAGGTACTTAGAAACAAAAGTAATATATACAAAGATGGGCCACAAACCT
GGGTTTTGAAGATAATCCTCCA
>TeaL_89649
CTCTCAATAGGTTCTTTTCCCGTGAAACATCCGTTGAGTCCTATTAACACATAACAACCC
TCTCAACATAGTGTAATTGGACTAAATGAAAATTTCATGGGAAAAGTAGAACTTATTTGA
TATTTTTCATTTTTTTTTATATCTGACGTATGCATGTGGAGGGATGGCAACCATGTTCCT
TCACTTGGGCTCTTTTGCATCTAATTCTTTAATATGTTTTTACCTCTGCATTGTCCTTTT
ATTTTGTTTTGTAGATTTCTTCAATTTTCATCATCTTGTATTTTGAAACTGTTACATTTG
TTGGGTTTGGGTCTTGGCAGCATTGATGTCTATGTTATATGAGCTTACACATTTTTAAGA
ATTGTTGTTTATTTAATATCAGTGTTTCAGTTATTTATTTTTCTGGGTTGGTGCTGGAGT
TTCCTGATTTTTCTATTTCTTATAGCTATTTTGACATCTATTATACTAAGCATTCCTTGA
TGGAATTTTCGCAATGTAGTTTTCTTGCTTAAATATTTTTTTAATTATATGTTTATTTGA
GAACATACTATGGAGCTGGTTCTGATGTGTAATGAATGTGGTATGATGTGCAGCCTCTGT
TTCCAGGGGAAAGTGGGGTTGATCAGCTGGTGGAAATCATCAAGGTTCAAATGATTTTAC
TTTTTTCACTTTTGTATTCTAATCTTTGATCTAGGCGTCTCTTAGT
>TeaL_89650
AAAAAAAAAAAAAGCAAAAAGAAATTATCAGAAGAGGTTTCTTGAGAATACCCTTATTTT
TTATTTTGTGTTTATTTAAATTATTTATTCAATAGATTATTCACCTAAGACTCAGGGTAA
CACATTGTTTCTCTAGAACTGTTTTGTTTCTGTTTTGGAAAATGACGTGGATTGCTAAGG
AAAACGATCAGATTGAAGAGTTGTTCTTCTTTTTCATACGATGAATTTTGGGTTCGAAAC
TCAATTCACACAGAAAGCTTTTCTTAATGCTGGACTGAACAATGAAAGAATAAAAAAATC
AAATCTCTATTGCTTGGAATTTTTATGTTTCACATCTATTTTTAGTTTCTTCATTGGTTT
CTCTCCTATAAGAAACAATGTTTATTTTCAGTGGTTTAGGCAAAGACGCAAGA
>TeaL_89651
CCACAATCTCAACTGCAACCACTCCGTTGTCACTGTATAGCAAAAAGTTTGTCACAGTTT
TCAAAACTCATGTTATCTCATAAATTCTACTATAAGGCATTCCCAGTGTCCAAGTATCTC
ATAGATTACAAAACATGATAAAAACAAATACATATATGGGTTTCTATGTTCAAGAGTGCA
AAAGAGTTAAACACCCAAACAACTCCACACTTCAATGTAGAGCCTAAGCGTCCTGATTCT
CACCTGCAAAATATTAGTGATGTGCAAACTTGCCTAGTAGAGTAAACTCTAACATAGCTA
ATCATTAACCTAATGATAGCCCCCATTTGCACCCTATTCTATCT
>TeaL_89652
AAAAAAAAAAAAAAAAAAATGCAGGCTCTTAGTCCAAAATGAAGTACATGCCTAGAAGAC
TAGAGCTCAATGAGTAACTCCAGTCTACACCACATGTCCTGCGAAGCATGAATTATCCCC
TACGGTTGTCATGTCTGAATTTCATTTATCGGGCACAAGTCATACATATCAGAAAATTAC
TAAATTAATTTTTAAGGAAGTTATATATGTTTCGAATACATTTGGGACACCTCTCCAATA
TGTAGGGGTAAATTTTTAAATTTTAAATTCTTGAAACAAGGGCAATAGCACAAATAAGAT
GACTTTGTTATAAAACACGATATAGATGGGATTATTTTGTAAAACAAAGAACTTTTAAGC
ATGTTGAAAGGTTGATCCACAACCCCATTTTCATATACATCTCTCCCTCTCTTACTGCAT
TAAAGATGACACAAATACATACAATCAAACTTCCAATTGAACTCAATCTCAAGCTGACCA
AGCATTACCCATCAAGCAAAGCTTAATAACTTAGCTAGCCCTAAATTGAACCAGACCCTA
GCTCAAAGAATAATTAGATTGAAAAGAAACTCATAATTCTTAAAGAAATTCTCAAGAAAA
TTAAATCATATGTGATACAAAACATAAAATATCCCAAGCCCTCTTCCTTTTGGTAAGCAA
GGTTCTTTTACAAGATTAAGAAAAATGTTCAACAAAATAGGGTGAACAAAATAGGGGGAA
TTTCAAATAATCAATCAATAGAGTGCAAGTGAGAAAACTACACCATTTTCACACAGTTCT
CACTATGCACTGAAAACATGGTAAAACATGTCTCACTTGCACTCCATTTTGATTTGTAAT
TTTTTTTCCTCCCATTTATCATATATTCACCCAAAT
>TeaL_89653
CTCGATTACTCTGAAACTTTTGCTCAAGTTGCTAAACTTGTTTCTGTACAATGCCTCTTA
GCCATTGCTGCAATCCAAAATTAGTCTCTACACCAACTAGATGTCTCAAATGCCTTTTTT
CACGGTGATCTTGATGAAGAAGTTTACATGACCCCTCATCCTGGCCTTTATCGGCAGGGG
GAGAACTTATTGTGTCGACTGAACAAATCTTTATACGGGTTGAAACAAGAATCCCGCAAT
TACTTTTCAATGTTTTCAACAACTATACGAAGTGCAGGCTATCAACAATCAAAAGTCGGC
TATTCATTGTTCAAACGAGTATCTGAGAATATATTTACAGTTGTGCTAATTTATGTAGAT
GACAT
>TeaL_89654
CGTTGGCTGATTTAAAAGCTTGAGCTCAGCTTGTCTTGGCTCGATAAGATAAATGAGCTC
GAGCCGAACAAGCTAGAAATTCCAATTCACATCTATAACTCAAAAAATGAAATTCCAATT
CATATATAGAGAAAGGGATGCACGCTGTTATGTCACTAATTCAATAAACTTTTCAATCAC
GTTTTTTTTTTCCCACAAAAATCAAACCCCCCCTCTCCCACCAAAAAGAAAAAGAAAAAG
ATACAACTAGTAATAAAATAGCAAGCATTATACAGTGCATCATTGAACAAAACATAATTA
CTAAAAACGCAGTGCATCCTTAAATAAACACATTACACAATACATTACACCGTGCATCAT
GAAACAAAACATAATAACCATTTAAATTATTAGTTGAATGCC
>TeaL_89655
TGGGTCAAATCGAAATCCAAATCATCCACTTGAGCTACAGCGGAGGCCGAACAAAGGCGG
TGTTGCGATGGAGAAGGCGATGAGTGATGTCGAAATCTGCGGCAGAGGACGGGCAGTGTG
TTGCAGACACTATTTCAGCGGATGTAAGAGTGAGGCGACGACGTTGGGGAGTCGAAGAGG
AAGCCATGGTGGCGGAGGCGGTGGTTGTAGAGGATCGGCGGAACTGTTCAGATCTATTCT
AGATGATGATGATGATGAGAAGTGAGCACTAGAAATCTGAGTGAGGGAGAGAGAGATGAG
>TeaL_89656
GAAAGGGAAAGGAAAAAGGTGTGTAAAATGTAGGTATATTTCATTCACATTTGACTTACA
TTTTTCATTTCCTTTCCAAATCCCTGCTCAAATCAATGAACCAAACACAGTGCAAGGCAT
CTTTTTAGTAGCCAAATGTTAGTTTTACCATACTCTCCATATTCATCCTTTAAAAAATAT
ATATAAATAAGAAATGCTTGTCGATGTTATTCTTGTCAGAATTTTTATCTGTCATCTGTG
CTATATTTGTAGGTTTCTTGCCCAGTTCGTTCTCAATGTATGCCATATCTCTCTCATCTG
CATTATTTCTTTTTGAGAAACCTGCCATGGCAGTCGCAGTTGCAGTTGTCGGGGTTGTTC
TTGGTTGGCCATTTTCAGTCTTGGTTTTTCTGCCAATAACAATTTGCTCATTGATTAGAA
GGTTCAAACATGCATTTCTTGCAGGGGC
>TeaL_89657
CTCATTTTGACTGGTGCAACTATTGATAGAATCACATCTCTCTCTCTCACATACACAAAT
GCGAAAAGAAAGATATGCACTTGCAGCCAATCCATAGGCGCCTAGACTGACTGAAGGAGA
CTTGCAGTTTGTAAGTCACCGGAGCTACATGACTTGGTTCCGGCAATTGTATGGTTGAAG
ATGGTGCTTTTATCATGTCTACAAAATTGCCTGAACCAGTTATATTGGAAGATGATCATG
AAGACGGTAAAAGAGAGAAATGTACAAATGACCTTCCATGTTCTTCATGACGTTGTACTT
TTAGCAACTCAACAAGTTCTTCTGCCAGAGAGTCTCTATCATATTTCATTGCCAGACATA
CCTAGCAACAGCTCATGCACTTTTCTTGCAATTAAA
>TeaL_89658
AGTGATGATGATTATGATGATGCGGGCGGTCCTGCTTCTGATGAGGATGAAGAAGTACGT
GGTAGGCAGAAGGTGACCCACATGGACCCTCAGGAGGAAGCTGAGTTTGACAAAGAATTT
AGGGCTCTGATGCAGGTAAGGTGTAGGAACTAGCTAATCATAGTGGGCTTGTTTGATCTA
ACAATTTGAGAACTGATAATTAAGAAGTATAAACTAAAAGCGCCTCTCCCCCCTCTTCCC
AACAATCAGTTTTTTCAGCATATTTGAGTTGTTTCTTCCTGTTAGAAGAATCTGCATCAA
ATACTCCCAACACATGTTTTCAAAAAATTAAATAAATAACTATAAGCAGATCCATAAGCT
GCACCAAACAGCAGTTTTGATGGATTGGCCAAGTATTTATTTTTATTACAATACAGAAGG
AATGCAAATTCAAAATTCGGTATACCTAGCGAAGCAAGATAAAAGAACAGTTGAGGTATC
ACTAGCCATAACTCAATTGTTCTCTACTAACCTTTTATTCATTTTAGTTGGAACATAATG
TAGTCGCTTGGGTACTTTGGTGATCATGGTTGGGAATTATGTTCCTTTCAACTTATGTGA
CTAAAATTTGAGGATTGCCGGCAAAGTTAACACCCATTGTTTAAACTGTGTGAATGCAGG
AGAGCTTGGATTCACGA
>TeaL_89659
TTTCTGTTTTTTTTTTTGGGTTAGTTAAAGACTGATTGGCTTGGCTAGTTTTTTGTTTAT
CTGCTTTAGCTGAAAAGAACACTGTTGCAAAATTATTAAGGGGGCAATTGATGAATATTA
AGATTTTGAAGAATGAATGATTGGGTCTTTTTAGATTTTCTTTTTCTTTTTCCTTCTCCT
CCACCTACTTTCATTCTTCTTCCCAAATAGAAGTTTTGTTACGTTGGTCTCTAACATTTA
GCCATATTGCATAATGCGCATGAGTTTCTCCATTTGCTTAATGTATAAGTGGAGATTTTT
TTCCTGTAATTTTGATTTTTGTGACAAGTTTATATCTTTCCATGTTAAACATTGCGTTGT
TTATGGTAAGCAGTTGGGTCCAAACACAATTAGAG
>TeaL_89660
GACGGATAAACTAGAGATTAGCGATGCCCCTGTTATTTGACCAACCAAAAAAAAGTCACG
GCAGAGAATTGAGCAAGTGTTTCTAGTATGTTGTCAATTTGTAATCACTAACTAGCAATA
GGAAATTAAGGAGAACCTGGTTCTTAACAATGTGTGGTGGATATGGGGCAAGCTCAACTA
AATTGTGAACAAATTGGAATTCCACCAAATATCATGAAAAGCTTACTATAGTTCAAGTTG
AGCACAGCTCCAACACAAATTTTTTTTATATATTTGGGGTACATCGAAGGCCGTAACCTG
GGGGACGGGGAGCCTTGCCACTGGCAAGACCTGAACCCTTGACCCCCTAATGAGGTGCAG
GGGTCCTGACCGACTAAACTAGTCCCAGTAGGTTGAGCTCAAGTACAACATACTGTAATC
AATACAGGGTCAAGAAATT
>TeaL_89661
TCATTGATCCATATCCGTCTTATAAATCAAGATTTTCTGTGTCTGTATTACATGTGTTGC
CTATTTAAATATAATAAGTCTGATTGACTGTGAAGCATTTTGACTAGAGTTTTACAACAG
TTACAATGCTCATTATGAAGGCAAATAAGTAGTTGGCAAAAAAAAATTGGTTTTCATGTG
TTAGATATTATGGTTTCATCATAGAATATAGAGGGAGAACAATATTTTTGTGTTCTTCCC
AATTTGAAGCATTGTAAAATTTTATGATTTTCCAAAAAATAATGTTTCAAGTAAATTGTA
GCAGATTGATTACTGGATTATTGCTTGTGTGAAGGTTTATAGGAATTTTGTTTTCATATA
AAAACTTGAATTAAAAGTACGATTTTGTTGGAAATAGGGAGAAATGGGGATTGATAAAAC
TAATTAATGAGAGAGAGAC
>TeaL_89662
CAATGATCTCGTGTGGAGATCCTAGGCCCTGCTCCTAGCCTAAGTAACTTGGTATTAGAC
TAAATGTTATGCATCTTGGAGAGGTCATGGGGATCACAACTGGAGATCAGCTTGTGGTTG
TCTCTTGCTTGGGGAGATCTTGGCCAGCGCAGCTGAGGTGATTTAGGCTTATCCAACATG
GAGCGTTTTGGACATTAGTCGATGTGGGTATATATGGAAATATGTTATTGACCCATGTGT
CACCTCACATAGATGACACATGGTGCCATATCACTAGGAGATGCTGATGTGAAGATGACA
TAGTTGTTGATGT
>TeaL_89663
ATATATGTGAAATGTGTATTGAAGTTTGAAATTTTTGGCATTATTTGCGTTACAATAAAC
AGAAAATAGGAGAATTCTGTATATCTTCAATACAGCTTTATCTAGAAGCCTTTACATAGC
CTTTTTATTCCCAATATGTATATATGTCCCGCATGCTGCTGAGTTATCTGTGTTCATGCT
GTGATTAAACCCCGGGATTTTCGTAAAAGAGGGACCAGTGACAAGGGACTCCAGTGGCTC
GTCCTAATGTCTGAGGCTGTTTCTGGATTAGTCTCTAGTAATAGGGCACTGAACATTGAA
ATCTTTCATGAAAATTGCGTTGCCTCAGCAAGACTACATCTTTATCTAGGTTTTTTTATT
TTTATTTATTATTTATTGGGTACTAATGAGGTATACTGAATTTTTCAAACAAAGTAGATT
TCAGAAAGTATCTGTTAAAAAAGAAACTAACCCTTTCTTTTTCTTAGTTCATTGACTTTC
TGTAATTCATAATTTGACTGTATATGTATTAAGGGAAATGCTGGGCGGTGGTTAATGTTG
GTATATGTGTATAAAGTGTATTGAAATATGTGAAA
>TeaL_89664
TGTATGTGGGGAAAGATTTTCATTGGTAGGGTTGCTTTTGCTACTCATTTAAGTGAATTT
AAACCAAAATTTATATATAATCAACTTCATTTTCTTAAGTGACCGAGTTTAACTCAAACT
AATCATGCTTATTCTCTAAGAAAGAGAATTTACTGACTAATTATAACTTAATGATCTTAG
TTTAACTTAAACACCTCACTTAAAGTTTTTTAAATCACCTAAGTGTTCAATTCTCAAGTC
CAAATGGATGAATTTTAATTCACTTTGATTTTCTTCTTATTTCTCTTTCTTTTCTCTTCT
ACCTCTCAAGAA
>TeaL_89665
AAGAAGCTCAAGGAAGGCTAAATTCAAAGAAGAATTGATATTTTATAGAATTTTTAGAGC
TTTGAAGCCTCTTTTGGGTTTGTGTGATGCAACCCTAACCCTAGGTATAATGCCTATATA
ATTTAGGTGTGATGCTTAAGACTTTTTCTTATTCTTTCTTCTTTAATTTGTGCATAAATT
CAGCATAGTTATTATTCCTGAATCATTGTTCACAGCCTCATAATAGTCTCATAATAGCCA
CAAAATGCATATCTTTGATTGGCAAAACCCTATCCTTTTGTGCACCTTTTGAAACCCTAA
ATTCTCGCGTTGTCCTACATCATCAACACTTTACAACTTTAACCAAATCTTAAAAAGCCT
ATAAAGTCATAAAGAAGTAACCATCTTTCAACTCTTTATACGTGAAGTAATATTGGGGCT
GTTTGGTATAACTTCTAAGAGGTGACTACAGCTTATTTTAATTTGATAATTTGTGCCAAA
CTTTTTGGTTTAGCTTCTACTTATAGTATATATTAGACATAAATAGCATAAATAAACTGA
AAAAAGTATATTATTTGAAAGTTGGGAAAAGGGTGCTTTTAACTTATGTTTTATGATTAT
CAATTTTTAACTTAAAAAAACTCAACAAAACAGGGTCATTA
>TeaL_89666
GGTCACCATTTGTGGGGATTCGGATATTTTTCTTGTTCAAAGCAATTACATATCTATAGG
TGGACCACGTTTGAATTAGTGAAATCATGTCCTGTCTAACTAATACTTGCTAACAGTATT
TTATGGGGCGGTCGGTCAACATGAAATGGATCACAGCATTACCTCCATTTATATTGAAAA
TTTACCATTGAATTTTATATTAAAAATTAGAGTAATGGTAGGTATTATCAAAAAAAATAT
CATAAAAATGATCATAAAAGATTTTTCACTGTTAGATTACACATACAAGAAAACACCAAA
CACTAATTAAAGGAGGAG
>TeaL_89667
TCTTCTCATAATCATCTAGCACCTGAAAAAGAGTTTAACATATCATCAACCCATTAAATC
AACTTTCCTGATAATGTCTGCTAAACTTCAATACACTAATTTCAAGAATCTTGAAACTTA
CCATGTTGCAGTATTAAAACTAAAAATGCTTGTGTATGATTCAGTAAGGCACTAACTTAG
AGGACATTCAACGAAGTCACTCACAATACATAAAAAATTAAAAATATCTTCATAAAAATA
TCATGAGTTAGGAAACAATTATGTTAGATTAGCACTAGTCACAAAAGCTTAAGCTGTTAG
GA
>TeaL_89668
CTGGCAAGTAAGATTAAAGAATCCTAATTACTGGCCTCAATGTTGTACAATTTGGCCTCG
ATTAATACAAAACATTTGTCTTGTCAAAAACTCTTCCATTGAATCTTTTGGGATGCCTAA
CATATCTTTGAAAACTTCAAGAAACAAAAAGGTAGTAAAAGATGACAATGGTGTATATAT
TAATCTATTGATTAAAAGCTTCAAATTAATATCTATACATATGAGTTGGAAAATCGCTCT
TTAATTACAATCTGGATTTCCATTGGGATTCCTTGTGATGTTAATCTCAATTCTCAAGTC
ACCATTAATGCCGCGGTGTGTGGATGAAGAGAGAGTTGCAGAGAGATAAATCAATTAAAA
GCAATGCAAACGTAGGATTAGCAGAGTGATTATGCTTGCAATCAATGTAGAACCCATGCT
AAAATTGTTAGTGGTCTTTGATGAACTTCCAATTACAAAATTGGGCAACCATGAATTGTT
GTCCAATGTTGGGTTATTTCCTGATC
>TeaL_89669
GCGGGAGGAAAGGAAAGAGTTGTGGATGGTAGAGTGATGGGGAGAGGAGGTAGGTTGTGG
TTACTAGCAGGAATGGTGATAGGTGGTGGCTAGGCGTGTTTAGGATTAGAGTTTGCATGT
AGTGGCTAGCTAGGGTTAGGATTTGAAGAAGGTGAAAGTATTTTTGAGATGGTGGGTTAT
AAAATTTTAAAATCCTTTGTGTATAGTAAGAGAATGTGCGCTAAAAATTTTTGGTATGTG
AAATAGAAGCTCCCTAAAGCATTTTAAATAGACGTTACACAGTAGGTTGTGCTGTGATGT
AGCTTTTGACATTTTCTGGAAGAGCACACGTCTGCGCTCCTGTCGCTTCGGCATCTCGT
>TeaL_89670
TGGAGTGGTTCATATCAAATAAAGATTTGAATAAAATTTTAGTAATGGCCATGGATGGCC
TAATAACCTCTCATAGGGGGTGTTATATAGAACATAAACACTAATACCTAGCAATTTGCA
TTCTGACGAATATCACAATTTGCTCCAAAACAATAAAATCCAAAGTGAACCAAACATTTT
TTTTTCTATTTAGTCATAGTGTTTTCCATATCAAAAACAAAACATCAATCGCAATCAATT
AAAATATAGAAAGAGTATAAAAATTTCTACAAAAAGGTGGCCTTAATTGCATGATACCTC
AACTTATGCAGAATATACTTCAAATTGCATTTTAGACAACAAATTTGAATATCAATCAAT
CTATCTCACAATTAACATTATTTTCTTCTGCCCATTTTCCATGAATGCAATCTGAGTAAA
GCAAGGTTAAAAAAAAAAAAAAAAAAAAAAAAAAAAAAAAAAAGTTGGTAAAAAATTTTT
TTTTTTTAACAAAAAAAAAAAAAAAAAGGGAAAAAAA
>TeaL_89671
ATTTTTCTCTTCATGACATACTTCTCTTCATGTACCAAACTAACTCAATTTTTTTTTGTG
TACATACCTTGCCCCCTAGACTTTTTCAACCCCTGCCTGCATGGTTAATCTTTATTTGTT
CGTTTTTTTTTTCCTTCTATGTTTTTATTTTATGTCATATGTAGAACTGTGGACGCCTCA
CTTGGTTTTGGACATTTAGCTACTGGTTTGTTCCTGTCGGGTCAAAATTAAATGCTTTAA
GATCTGATTTTTTTGGTCCTTTTTTTGGGTACAGTTTGGGTGTTTAAATGTGGCCTCCTT
GGGTATGCTGGTTGCTGAAAAAAAGTGATTGAAAACTTTGGTATTACTTGGGAG
>TeaL_89672
CCCTTCTGTTGCCTATATTATACCTTTCCCATTCACTAGTCACACAACTGAAACTAGCCT
CGCTGAAATGAGAGAGAGGAGTTAATATAAACTGTTGTGTTTTGAATTTTGAACTTCTAC
TTTATTTTACATTGAAGAATGATACCTTCCCTTTACCCTGAAGTTAAGCCACATCTTGGC
TCTAGAAAATGTGGTTGGTTATTCATCCCATCCCATCCCATTACCTAATTTTGTGTTTAG
TTGTTGAAAATGTTTTGTTCTGAAAACTATTTCGTGAGAAAAATGAAATAAACCAAAAAA
TTTAACAAATTAAAGATTTGAGAGAAATTTTCTTGTTTTATTCCATATTTTGTATCCCAT
TCATTATTAAAAAGATCTTATCCTGAGCAAGTTATTAAGAATGTCATATAATGATCGTGA
GTTCATCACCCCCATCTCATGTGATGATTTCAAATCTAACCCACACTTCCAAAATTGTTT
TTTATTTTTAAAAGGTCTAAAAAATGAGGAGTCCAAATTTAAAAACAAAAAGCATAATAA
AATAAAGGGCAAATTACAAACA
>TeaL_89673
CCCGATAATTACCATATGCTACTAGTAGGTTGGGTTTTGCATATACATCAACCAAGACCT
GTAAAACAATAGGCAAAGCAAAATTAGAGATTTCTTAAATCTTTATTCGCCTGCAATGTC
TGCTAGTTTGTCAAATCAATGAAATGACAAGGGCATCCAAGTTCCAGAAGTGTTCTATGT
TTTAAGTGCCAATTATGTGGCAACACATAGATGAGATGAAATCAGCAATGAGAAAAACCA
CCCTGCTGCGATCAAATAACGTAACTAAATTACCAGACTAATTTCTCCATTGTATTTATT
TTTCCCAACACCTAACCTTGAAAATCTCAGTTTTCCTCTTTGCATTTTGTATACTATTAT
TATGTCACCAACTCATTCGCAACATGAAATATTCTCGTGAAATTATATAATTCTGAAACC
ATGATTTCCTCCACTATGGCATGATGTTTATTATTTGTTGTTCAATCAACACTATTGAAT
TTGTTCCCACATATTTTATCAATATGGTCTGTAGGGTGATTGACATTTGAAATCTTTGCA
TAGTGATGATATAGTTAGTGTCAATTCACTGTCATTGTTGTGATGACCTTTGTTTATGAC
AATTATATGTGAACCATCACATAAGAGAAGGGACCATTCAGTACAAATGTAACAGTGAGT
TTTTCAACTATATAATAATGAACACCAATGATGCTGAATACCACATTCCAATCTGTGCAT
GGACTACTTGTATGGCCAACAAGCTGAAACAAATTAGAGAAGATCCAGAATTTACTTGAA
TGCATGTATCTATTTTTCAGTTTTTGAAACAAAATCCTTCCAGTACTACAAAAGCATTTG
ATGGCAAAAGCTTGTCAAGCTAGGAGGCCAGGGAGAGAATTGAAAACATCAGCAAATAAT
GATGATAACAGATGTTACTGCTTTCATTTGTGAAAGTTAACTTAACAAGGACATATCTTC
AAAAGATTGATAGAAAATGAACTCATTTGATTGCCATGCGGAACCAGTTGAATGACCATT
ACAATTCTTACCCCATCAAAGAATGTAATAAATCACTCACAGGATGATTAAGTTAATGCC
AC
>TeaL_89674
CTAGTACATTGCTTGACCCCTGAAACAAGATGAACAATTAAGTGTCATATCCACAAGTGT
GTACAGTCCTCCATACTATGAAGGCAATAAAAAATTGGCATAAAAATCAGAATCACGGCC
AGGAAGCAAGCAAATTTGGTGCTATGAATGTGTACAGCTCATTAGTAGAAAAAGCCATCA
GTCAGCATTTGATGCCACTTATACCTTCATTTTTTTGCACTATTTTCCACAGTAATGAAC
TTTTACAGTTCATATGCAAAATCCACGAGAATTTTCCACCATTGCTGGTGATATGGAAAT
TATCAATTTATTTTTATACGGTAAGTGATATTCTTCTAATAACCAAAGTTAAGATGCTAA
TATCTGACCAGAAACTCATGATGCCAGTACACACATGTATGAGAATATAATTATAACTAG
GGAAGTGAGTGAGTGAAGGAAAATAATATTAACAAAGTTCAGACTTTTCTTAATAACGGT
CGGGCATGCAGTTGCGAACTTTTATAATTTGAGATGAGTAGAACCCAATAAAAAATAAGG
GGACTTATCCATAGATCCTAATAGATATACTTATTATTC
>TeaL_89675
TAATCAATTTTTGCATTACTCCAAATTAAAAATAAATATTTTTTTACAAACACACCAAAC
TGTACCCGTGTCATATTTTTTTTGGATTTTGCCATATTGGCATACCCGTATCGTACTAGT
AACAATATTTGTACCTGTACCTGTGGTTTGTAGGTGAAAAATGACATGAAATTATGAGAA
ATAGGGCTTTTTCTCATGTTTGATTTATAATTAGGTGTGAGATGATGAGAAGAGAACTCT
TATTTTTGCCTATTTCATTTCTCATCAGTAGTGGTGAGATTTAGTAAGAAACAAGCTATT
TGGGTATAAAATATTTTTCATCTTAGAGTGCCCCCTAAAATATAAAAGAAGAAAAAAAAA
TCTTACTCATATCCCTCTCACACATGTTTTTAGTTTCTTACTTATCCATACATGATATTA
AGAAAAAACAATCCTTTCTTTTTCTTTTCTCAGTTAGATGAGATATCATGATCATTTCTC
GCCCTATGATCTGAAACGGAGTGTTAGTTATTAAGTTGAGAAAATTATGCATCTCTCTAA
AATGATGTTTATGGTAACCATAGGAATGTTGCATATGCCTTTGCACTTA
>TeaL_89676
GATTACTCAATTGATTCCATGAAGATAGAAAAATTGTTTTCTTGGACATTTGAGTAGATA
GTTTTTTTGATAGTGTAATTAGTATATTGCTCACATGACGCTATTTCCTTCATTATGTTT
TTTCAGATGCATGAGTATAAGGATAATGACATCTTTCATTATTGGGTTGTAACCCATATA
ATTCTATGCATAATGATCTATGTTTTATAGGACTTGGGTACAGGAGTCGGTGGTTATGTG
TTTATGTCTTATTCATCTAATTCCCATGTCCGAGGACACAGGGACAAAGCAAAATATTCA
TTTTTCTTAATACAATAGAATGTGTTCACAGGGTACTTTTTAATGGCATATGCATATAAT
ATGATGCAACTTAAGTGATTACCTTTTGCTTTCTGGTTTTTCTAGAGGGGGATACCATAT
GTCTTTTATCTCCAGATTTGAATCTTTAATAATTAAATTTTTTTTTTCTGTTGATGCTGT
TTAATCGGCTCCTCTCTTTTACAGTTTTCCTTCCTGTAAAATCATTATCAACCTTGTTTC
CTGTAAGTACTTTGTTTGTAGCATCAACTTTTTTTAATCTAGTGGTAGTGCAAAAGGTTT
TGTGTCAATTTGTCTGTTTCAAGGGTATACTTTTTCATTAAAATTTATACGGTAGCTATG
ATGACTTTGGTGGTTTTCTCTCTATTATTTGGTTGTGCTATTTAATAATAGTAAGAATAT
TTATTGTTATTTGTTGCTGTTGCAGTCGTTTTTCTTTGTTACGATCTTCGTATGTTTGTG
CTGCTTTATATCTCTTATTAAAGATTTAATGTTTGAGAAGAAGCATTTATGAGTATTTTG
CTCGGTTGTGTTGGTCTGTGCAGATGACATGGGTGATGTTGAAGACACTCCTACTACTTG
GATTTATGAAAGACGAAGCACCTTAGCGAAAGCATTTGCCAAGGATGTTTTCATTAATTC
AAACAACGAAAGTTGGGGGCTCGAAGACGATCAGATACCGTCCTAGTCTCAACCATAAAC
GAAGCCGCCCAGGGATCAGCGGATGTTACTTTTAGG
>TeaL_89677
TGGACAAAGATCGAAGAGGGTAAACTTTTGGGGCCATAGGAAAGTTGGAGGTCTTACGCA
AACACCTAAATGGCCTAAGGGAGGGCCGACTCTGATGCATTCAGTTGTTTTCAGGCTGAG
CTTTCATGATTTAAATTGCAATTAAGGGCATGTCTAAGTCAAGTTGCTGCATATTACGTA
ATTCTTTGTTAATGACTATAGCGTTAAGTACTTGAATCTATAGTTAGTTACTTCAGAACC
ATATGTGCTCATTGTAACTTATTATATGTTGTTGCATGTGGAAGCCTGTTCCAATCCTTG
ATATCAGTGGAGGAAATCTGTTTATGAAGTTGGTTTTTCAAGTAGAGGTGTATTTCCTTT
TGTATAATATTTATTTGTAGATGAGCAAATTATGAGGCATTTGTTTGGAGTTAATTTTTC
ATCTGGTGCAGATTGTTGGGCAGTTCATCGG
>TeaL_89678
CCCCTTTGTCCTAGAAACAAAAGCTAATTGATACATTGAAACATTGACAGAACCCAACCA
TTAAAGATCAAACTATGATCTGGATTGACAGAATTTAAAGACCATACAGTTTTGTATCCC
CAATGATGAACAAACCTAGTGGTGATATCCACAATACAACAGCTGTTAGAATTACAAGTC
CTTGGAAGTATGAACAAAATGTGTTGTGCAGTTCAATATGTAAGCCTAAGCTGGACAGGT
AACATAGCTGTAACGCCTATGTCCATAGTGTATGCATTTTAAAGAGCAGAAATTCTACAT
TTTCAATATATAAAGGCCCCCCCTCGCTTCT
>TeaL_89679
TTCTTGTTTGTTTCGCTGTGTGGACCAGTTTCAGTGGGGTTTTACTGGGGTGGTATGGGC
CGGTGCAAAATTTAGAGCGGGTGTTTTCTTGGAGGAGTTGGAGAATATTGTGTTTAGATA
GGATGTTCCTTGGTGTGTGAGGGGTGATTTTAATGTTGTTCGGTGGCCATCGGAGAAGGT
GGGGAGTACTCGGAGCTCGAGTGCAATGAGGGCCTTTTGTTCTTTGATAGATACTGTGCC
GTTGGTTGATTTACCTATGCAAGGAGGAAACTTTACGTGGTCAAATGGGCAGAGGATGTC
TCGCATTGACTGGTTTCTGGTCACTGATGCTTGGGAGGAGCATTTTATGGAGGTTGTTCA
GAACCGTTTACCTTGGCCAGTGTCTAACCATTGGCCCATCTTGCTTGACAGTGGGGGGAT
TCGGTAGGTTCCCATACCATTTAGCTTTCAGAATATGTGGCTGCAAACGGAAGGCTTTCT
AGATTTGGTTCTGGCATGGTGGAATAGTTATGTGTTTTCTGGGTCTCCTAGTTGTGTGTT
GGCCAATAAACTAAAAATGCTGAAAGAAGACTTGAAGCAAGGGAATAAGGAGGTGTTTGG
TAGGTTAGAGGCCCAAAATGCGGCGGTGGTGTCCTTACTCCAGTCCTTGGATGAGCTAGA
GGTACAAGGGGGGTTGTCTAGTGAGGATGTTGTGCGGAAGGCATCGGCTAGACAGGACTT
>TeaL_89680
TTCTTTTCTTTTTGTTTTGGTTTGATATTTTGTCTTATTGTTTTATTTTTTGTAGATTTT
AGCCAAAAAAAAGCCCAAACCCAACTTGCCAAACACCCCCATGTTATTTTCTGAGGCTGA
AATACTTGATCTGTCAAGAGCAACGAGCATGAAGTTTCAAGCTCATTTTTCCTCTTTTTC
AAACATAGCATCCACTCTTTCCATGCATCCTTTTGGTAATCATTCAAAAGAAGCAGCCTT
ATTATTCTTAATTTATGTTTTGAAGTCTAGAGAACACGATTCTTCAACTATGCATATCTA
TATTTGGATGTTGCAGGGATGAGTGTACACCAATTTGGA
>TeaL_89681
AAAAAATAAAAAATGAAAGAACTGAACAAAGCCAAGAGAAAAGAAAAGGTTAATGTTCAT
CATGCACGTGCACACGTGCGCACGCAAGAGCAAATTGAACACCACATATCAATTTCAAAA
ACTGCACTAAAAAGGGGGTTAAACGATGAAGAAACTGATATGCCATTTAGCTTATTCTAT
GAGCATAGTAACTATCATGGAAAGTATAGTTCTCTGATTATGTTTTAATTCAAATATGAA
TTGTCAGCCCTTCTATGACCTAATTTACAGAGACCATGTGAGCTTACTTAACCACAAGCC
TTTTTCTAGTGGCCAGCGTTAGAATTAACCTATAAACAAGTTCGGTCTAAAATTTTGACA
GCATATAAAAATTTCAACTCCATAAAGAATCAATAGAATGCTTTAATTTGGCATGAAGCA
GGGGGGAAAAAAGTTTATAGAAAAGCACACTAGCACTAGATTTATGTTACTGCACTCTCT
CAAGGCTTCAAATTTCCTTAACTAGCATGCCTCAAATGCAAAGACTCAAATAATAAGCTT
ACTTAATAACTGGAGCTTCACAATT
>TeaL_89682
AATTCATGTTTCATGTAGCTAATTATGGAGGACTGCAGTACATATGCATTTAGGCTCTGA
TTGCATGAGACATAGCAATCTTAGAACTTGAAATTAATGTGATGCACATAGCAGAGCCAC
AGGGGCTGACAATTACAAGATAACAATCCATAATTCTATTTAGGAAATTTAACTAACTAA
GATTTTGAACCACAAATAAGAAAAGGAAACCTTCACATCATTAAGCCATAAAGACTGAAG
CAACATTGCTAAACTCTAGTATTCATTTTAGCACGGGACTTCCGGTTTAAAAACTAAGTC
>TeaL_89683
CAAAATTCTCTCTATGAAAATTTAAATTTGTCTGTTTCTTTTTAAACATAGAATCACCTA
ATTTGAAACTGTAGATTTGCAAAATATTTTTGAGACTATGAAGATTTTGAATTCACTTAT
TTATAAATTCATAGATCTTGAATTAGTCAATTAGAAATGAAAAAGGGCCAATGAGATGTG
TGGGTGTGTTAAGGCTTGACTAGTCTTTCTGTCTCTGCAGTCCCCTGGCCAATCGTGACC
AGGCAATTATGCATTACCGGTATACATCCTTGGAGGTTTGCCTCAAAACCTAAGGGGGAC
TACTTGAACTCAGGACCTCAGCTTCTTGGATCAAGTTCCCAGCTGCAAGGAATATCTAAT
GATCCTGGGAAGTTGGGAACTAGCTTAGCCACTTTCTTGTTCATCATATCTGCGACGATT
GTGTCTTGCTTGATGAATATATGTTTTGAACTTTTGACTGACTTGATATAACTAACGAGT
ATAAAATTTGGTTGACTTTAGATAAAGTAAAATATATCCCAGTGCTACCTTTTTAGTTTG
TATTTACAAAAGTTAATTTTCATTCTTTTAAAAGGAACCTTCACCTGGAGATAGTC
>TeaL_89684
AGGATATAATAATAGATAATAGACATAGAGAGATAGAAAATGTGAGGGTAAATTACACTT
TGCACCCCTGCACTTTACACAAAATCTCACTTTAGTCCCTACACATCAAATTGTGACACT
TAACCCCTTGCACTTTTGGTCAAGTGTCACATTGGCCCTTCTGTTAATAGTGAGGCTAAC
AGAAGTTATCCTTTAGGGAGCTAAGTGTCACAATTTTGATGTGTAGGGACTAAAGTGAGA
TTTTGTGTAAAGTGCAGGGGTGCATAGTGTAATTTACCCTCACATGTTCTCTCTCTCTCT
CTCTCTCTCTCTCTCTCTCTATATATATAAATATATAAAAAAACTATTTTTAATCTTATT
TTTATAGAAAAAAAAAAGACTAATATAAAAATTCAATTTTATATAATATTAAAGAACTCT
GTGT
>TeaL_89685
CACGAGTATAGTTTTTTCTCCCTTTGTATATGGATCTCTTAATGGCTCCTTATTAGTTTC
CTTGTTGATTTCACATTACACAGAATGTCCTTTCTGGAATCATCTGGAAGGCTCTATGAG
AATCTATGTTATTGTAGAGTTCAATTGTGCAATTATATAAGTTGACAAAATTTTCAACAA
CTAAGCTCTCTGTATTTTATATAACTTAACATCCTGTGTCTCCAATGGTGCCTACATCCG
CAGCTACTTGAAAATGGAAAGTATGTAGTAGACAGACTCACGTAAGTTTTAATGATAAAG
ATCAGGGCTTATCGGTACAGTCTTTGTTCAATATTAAGTGTCTGAACTTTAAACTCTGTT
TTGCCCAGTTGTCCGGGTGAACTGCAGATTTTAGACTTAGCTTGGTATTAAGGTAATATT
GAGGTGTGTATGTGCTGGACCTGTTACCTTAGTATACGAGTGCCCACTAGTAGTCATCAG
TGAAACCCAGTTGGCCTGGTAAATGGCATGGGAGTCAAGTGTCCATGTGGCAGTAATTTT
GTGTGGTTTTTAATAGTCCAGCATGGGGACAATGTGTTAGTACAAAAAAATGAAAGCTTT
AGGAAATAAAGCCAAGGAAACATAAGAAAAATTTATAATTAATGAGCAATGGAAAAGAAC
TTTCTGAATACATATTGTTTTTTCAATGTAACAGCATTTCAGCCTCCATGGTTCATGCTA
CTACACTAGTAATG
>TeaL_89686
AACTTGGCATCCAATCAAGGCACATGGGGAGACAAACAAATATAAAAGATAACCTTTTAG
AAGGCAGATCTGTAAAATAAAGGACAGACGTCAGATTAGAAATCATCCAACAATAACAAG
AGTAGAACAGACAAGATAGAGGCATAGGTTGGGCCTAGTATGAGGCACAGTCATCCGATC
AAATTGATCCTACGAACGTAATGCTCGGCGAGTTGGCCACTAACATCTGACATCATCCAG
GCCGTTCATGCGGCAGAGATCCAACAATCAAAGACAGGGGCAACTTGGCAAGTTGCCCGA
CCAAAGCCAGGAATAGGCAGAACCCTTCGATCAAGACGAGATCCGACGGATGAAATTTGA
ACTACAATAGCTATAAATAGGTAAGCAAGCAAAGCATAAAGGACAAGTGAGTGAATCCAA
TTCAATGCAATTATATTCAATCTTAATTAGCTTCCACTTCATAATTATTTCCCTTTTTAA
TAATCAGGGTACTAACTTAATCGTCGGAGTGTCCTCCCTATCTACCCTGGTAGGGAGTGA
TCACTAACGTTTGGTTTCTCTTTACAGAGTACAAAGGATTGGACGCATCATCTCGCTTTC
CCCATTGAGTTAATTTCACCTTCCCCATGACTAAAGGGCAACATGGAT
>TeaL_89687
CTGCAGTTGGACAGTGACCCAAGTTGTTGAGTATTTTCATGTGCTACCCTATGCTGGAGT
CCTGACAGACTGGTTTTCAAGGTATCTCTGGTTTGATCAGATGTATATATATACACTTTC
TTCTTTTTCTTTTTCTGTTAGTTGTTAATTTTATGCTTTGTGCTTTGAAATTTCATGATT
CGGTTGCTATATGTGGGTTACTGTAGTCATTCGGGTTTCTCTCAACTTGAACGCTAAACA
ATTGAACATTTATACATGTTTTCAACATTCACGTTATATTACACTACGTAAAATTATTGC
CATATTTCAGTAGCCTAACATTTAGTATTGGAATAACAAGATACCAATCTTCTTAACTGA
ATCTCAGTCTGTAAATGCTTCATATCTTCCCGAAGTGCATCAGATTTTTCAATTTGTGTG
GGGTGGAGTAATGTTGGGTTTGCAAACTGTTAGAAGAGGCTTTGCAGTGGAATAGTGTTG
GAACCTTTTTCTGGAACTATACTAGGTCATTAGTGGCTGTGGAAGGGTGGTGCATGTCCA
ACACAGGTGGGGAATTTTTGCGGGGGCTTTGTTTAGGGGATCGGA
>TeaL_89688
CACTAGGATTACTAATAACCCCGCTGGAGTTCGATTGAGTACCCAGGTGACGTTCTCTAT
TTCTACATTTCACTTGCACGTAGTTCTCTAATGGATGTTTGAAACTCGAAATTGCTTTCT
TAATCACATCTGCCATAGCGTCCCTCAGTTCGATGTCTTCGGAATCCAATTTTGGTAATA
CAGCCTCAAGAAAAGATATCAGCATCGCAAGTTCGGATTCTGTTGTCAAGAAACATGTCC
TGGAGACATCTTTACAATTTGCAACTGAATCGACTGCTTGGTCGATATCACAAGTGTTAT
TTAAAACATAATCTAATATAGATGAGACACAGTCCGCAGGGAACTTGGAATAAATATCGT
TTAGCTTTGGTGCAATAGAGGGATTTACGGTTGGTATGGGTTGTACGATAGCATTAGTTG
AGATAGGTTTTGTACTTGTTGAGGCAGGAGAGCCGCCATCAATATTTATCAAAGTCTCTA
CCTCAACTTCTTTTTCATAATTGGTTACTGCCAACCATTGTATGATCTGTG
>TeaL_89689
GGGAAGAGGAAGTCAAGAGCAAAGCCACCACCAAAGAAGCGGATGGACAAGCTTGACACT
GTTTTCAGTTGTCCGTTCTGCAACCATGGCTCTGGTGTTGAATGCCGCATGTAAATATTT
ATTCTGATTTTCATGTCTTCCAATTTTTTTCCTCTCTCTCTCTCTCTCTCTAATGTAGAT
AAACAAAAGGCAATAAAACTACTTGTCACCTTCTACATTTGGGCTCGACTGTCTCCTTTT
TGGTCAATGCTTGAGATATTTATAAAGATAAACATGAAACTAGACTTAGTTGATTATAAG
AAACTTTCATTTTACCTGTTTAATAGTGTCACTTGAGACTTCATTGTTTCCATTACATAA
CGTGGGTGATCTAGTAATTGAAGAGCCTTGATTTTTTTCTGAGCCAATGAGAGAATTGAA
AACTAAAATGAATAAGCAAATGGTCCAAATGCACAAAATAGTGGAAGGCCATGGATGCTA
ATAATGAGATGATAGTTGATTGATTGATTACTTTTGTTGTTGGTTTTCAGTGATATGAAG
AACTTAATTGG
>TeaL_89690
TTTCTTCTTCAAACATCATAAAAATTTGGAAGATCCAAGTGACAAATTTTGGATACTGGG
GCTGCACATATAATCCGTACACAGGTAGGGTCCATGTAACCAAGGTGAGTTGACAATGCA
TGTTGGAAACAAGATTTCCCATTTCCATCTGACATGAAATCTAAAATATACTATCTTGCA
GCCTCACTAAAGAGATACAGCCTACAGGTATTATCTTTGAGCACAAATAAACTAATAAAC
TAACCCCAAAGATGTACAAGGAGATTTTCAACTTTGGTTGAAGAACTTGCATCAAATTCA
ATGCTGTTTAGTCAAAATGCATACCTCCAGTTTCAAGCAGTGACATCACAACTTTCTATG
CAGGTTCCCTTTAATTCTGACTTTTTGAAGAAGACCCACAATACAAAACCAATTAGAGAT
ATGTTGCAGCATTGAAAGACTTGAAATGGAAAAAAAAGGGTGATCCAGTGCATGAGGCCC
CTGCTAAAGCTGACCATGGGGGAGAGCAAGATGTACATA
>TeaL_89691
TTTATATTTAATAAAAATATTAGAAGGAGTAAAACAATATTAAAAAATAAATATATAGTG
TAAATACATTATCCTCAAGGTATCGAAAATTTGACTACAGAGAAAGAAGTTTGCCTTTAT
CAAAAGTGAAATCTGTATTATTAACTTAAGTTGTCGAGCTTCCCACTTGATACTTAACTT
CATATTTTTTTCTTGGTTGATATTTCCCATAAACTATTGCTAAAACAGAGGTTTATCTTT
ATTAATGTTTAAACCATGAACTAAGTTTAACAAGTTGCTTAAAAATTAGAGCGTTGGTGC
GTTTTGAATTAGCATCTCTTCGAGGCTTGCGTTTTGTCTTAGCCTCACTTCAAGGCAATC
CTCAATATAGCCTTTTAAAAACTTTCTATACTACAATTCCAACTCATAAACTAGAAAAGA
AAAAATGTTTGGTTATGTTTTTG
>TeaL_89692
TAGGTAATTGTATAAGATGAACGGTTTAGATTATTGAAGCGAGTCCAAGTTAGTTCGATA
ATGGGTCAACTTCACTGTGAAGTTGAGATCTTCAACTTTAACAAATCCGAAATCCTATCA
ACCATGCCTCAACTGAAAGAGCATCCCCTACTTGCAAACCTAACAAACCAATTAGGAACC
AAAAAAAACTATTTCTGTTATATGGGTTTGTTGATGTACCTTATATTTTTAGGGAGAACT
TATCTAGTCTTAGCTACCATTCTCCACAGATACAATAGAATTTTCACTTAAGAAAACAAA
AAATTAATACAACAATGTGATTCCTTACAAAACAACTAATACAAATTATCACCTCATAAA
CCCTAATTATCAAATATTACATAGTTAATGAACTAGAACTATCAATTCACAAATAAAAC
>TeaL_89693
CTTGATTTTGTACATGACATAGCTATATTTCTACTAAACGACATCAAAGTCTTGTATGAT
CCAACAAGTGAACAGTGAAATACGAAGCTCGTTCTAATTATAGTCACCTGAACTCACACG
AATGATATCTCATCCATTCAAAATGTCAGCTAATTTTCTTCTCTTTGGAAAGAGAGAAAC
ACAATTCCCAAGATTATCTAAACATTCATATGGGCACAAATGTAAAAATACCCAGATCAA
CACAAGCCAAACTAAAACGAACCCAGATTACAAAAATGGAACAAGTTTCAGAATTTGAAG
AATTGACATTGAAACAAATTCGAATGACGAAAATTCGCGCGATGAGGGATGAGTTTTTTG
AGAGTTGATAGCAACACTCCGCAACACGTGAAATTTAC
>TeaL_89694
CTTCTTTAAGAGAAAAGCTGTTTATTTTGCAGAAATTTGTTTAGATGGTGAGCAATGGAA
TGACGGGTTGTTAGCTACAATAAGAGAGCGGGTATTTTTCTATTGAAGGCTTTTGATGTG
ACTGGATTTTCCTGTTTGTTGTTTTTCTCCTTTGAGCATAGATTAGATGATTGAAACGGT
TGATGACCGATAACCTACATATTCCTTAAATTGGTTAAATTACATCTTATTAAATCAAAA
ATTTTCTCCTCCCCATCTTCCTCGTATGCTGCTTCTTGGTTAAAAGTACTCTTATCTGTT
CCATATTTACATTTTCTTGCTTCATTAAAATTATTGTGGTTGCTCTAGGGTTTATATCAG
GTTCACATGGA
>TeaL_89695
TTTATTCTTTGGACTTTTGGTTAAAGCTTGAACATGCAGAGTAGTTTTAATATGGGAAAA
TTACTTTGGGTTGGGCTTTGGACAAGCCCCTAGCATGACCAAACCCGCTTGAGTTGCAGG
CATAGGTCTTCATGATATACCTGGTCTAAGCATGATGCTAAATTCTTTAATTTTTTCTGA
ATGTTCTGTACTTTAAATTTCCTTCTAAAGTACAATACAAGCATATATCCTGTAAAACTT
GATAATGCTTTATTTATTTCCAAGTATCCTGATTATGGCAGGTAAATCTTGTAACATGGA
ACTATGATGCCTCATGCTTTACATTCTCTCTCTCTCTCTGCCATCTTTTTTCTGTGAGCT
ATATTTGGTTTCCCTTTCAAATATTAATCACTTGTATTCAGCTGTTTTATATGTTTGTTT
GCTGACAAATTTGTTCTAATATTAAATTTACAACTTTACCTTTTCTTTTCTCTTCCTCGA
ACAAAATGTTGGATGGGTGAATTAATTGTGGTTGAGTAATCTTTAATGTGACTTAAGAGA
TATTTCAAGGTGTCAAATTAAGGACTTATACTGACATCTCATTATTGCTATTGTTTGTTT
TTGCAAACCTTCTTGCTCTTCTGTCATTGCCCTGGATCTTGATGTTTATTGTTCTTCCTT
GACACACAATAGCTCCTTTATCTCCTTCCTAAATGATGATCTCTGAAGTCCAACTCTTGA
CAGGTACCAAATGTTACTGATATAG
>TeaL_89696
CAAACTTCAAACAATAGCAAAAGAAAACTGAAGCTTAGTAATCCCAGAAAAAGTTACCTT
CTGGTGTGTTCAGAGACTGATTCTGATAAAGCTTGGAAACCAAACTGTCTAAGAAGATAA
AAGAGAAACAGACCAATCAATAATGAACTTCTTCACAAACCCATCACCAATGCCCGCCAG
AAACTGCTCTACGCCGAAGCTTCTCTCTCCTCTCCGAATTCACAGAAAGCTTGGATTTTG
GAGTCTGGAGATTATTATGAAGATTTAAAGGAATTCTTAAGTTGGAATTTCATATTAAAT
TCTGATATCCCAAACGCACAAACTGATCTACAAATTAATATGCAATGAAACAAAAACAGA
TATCAAATCCTTATCTATCTGCTGTTCAGGAGTTAGATTGGGACTACAAAACTGTGCTTC
CACTCGTTCTTGC
>TeaL_89697
ATGGCGAAGTATAAAGCAGGATTGACATGAGTCATAATGACAAAGGAAGAAATAAAAAGA
ATTGGAGATAAAAACAGGGAATTTTATATTAACATTTTATGTTCACAGGTTGTTTCCTAC
TGCATTGACAAGGAACAAATAACAAGAAAAATTAAATAAATAAAAGAAAAACACAATGAA
CAAGATTCTTAGAGATATCAAATGCCCTTTGCTTTTACATGCCCATTTTCTGTGTCATGA
GAAGCTGCAGGCAGCCCTGCAACAGCAGAATAGAGTAGGAGATACATACAAGTCACAACA
CACCATTTTTACTTTTCCTCATTCCCACTTTCTTCCCTGCAAACCACCTGTTGCTCCCGA
AGCTGGTTTTCCTGACGCAGAAGACTGAAAGAAACCAAACTGCTTCTGTAATGCAGATTT
TCCCTTAAATGGTGTTGCAGAGAAGGTGTGCTCTGTTGAAGCTCCATTTGGTGAAAGAGC
TACATGTTTCTTGGAAAAGCTCATTATAGGGGAGGTAGCAGTGTCATCAGGACAAGAAAA
TTGCTGTTTGCCTCTTTGTTGTTTTATTTTCTTTTCCTTCTTTGTCTTGTTTGGTTGCTT
AGAAACTGAAGAACCATAACAAAAATACCCAGTTTCATCAAAGCAATCCTCTCCATCATC
TTCCTGGAAATGTGGAGGCCCAGATGATGCATCCGACACCATCGACAAATCTTCATCTTC
ACCATTCTCCTCCACATTTGCTCCTAATTTGTATCTACAATCTTCACTACCATCTTTCTG
GAATTGTTCTGCAGCAGAATACGAAGATTGATCTAAGTAGTTTGTCCAACCAGATTCACA
TCCACTACTGCATTCAGAAGTTGATATATTCATTTTTTAATTACACCCTCTCCCTATACA
AATAATGAACTCCAAATTCCAAATGGGTTGTGTTTCTGTTTTTAAGTATAATAAGCTCAA
ATAAAAATGATCCAAAGAGAAGAGATAGCTAGCTGGAGAGAAGTGAATGAGAGTGATATG
AACCCTTCTCTTGTTCTTCCTTCTCTATATAAAGAAGAAGAGAAAGGCTAGTGTGATGAA
AAATACCAAAAGAATCACACTCAAATCCTAGACTATTTTTTGTCCTTTACTCTATGCTT
>TeaL_89698
CAAAGATGTTTGACAAACTATTTGGTAGCGGACTTAGGACTAGGCATGCTTCATTGTGTA
TTGTCTATAATAACAGGGGCCTGGTTGGAGATACATGTTGGAGGTGTTTAGGGGTGAGAA
AGAGATGGTACATTAATCTCCATATTTTTCATAGTTATTTTTCTTTCCTCAAATCGTACT
TGGGGGATGAAAATCTAAATCAGGACTAGTGGCATAACATTCCTTTCTTATTTTGTTGGG
GCACATGTCTTGACAAGAAGAATTCATTTCCGCATAATTTATTACATGAACCACCTGAAT
ATTCCCTGTATCAATAACTATCAGATAATGCCGTACTTCTTTTC
>TeaL_89699
TGTGGCGGTTTGTAGTTTCTAAGCTAGTTCAGAGGTACCTATCATAGAGTTGGTGAATTT
TGGACAGTCTTTCATCACATGGCCAACTTGGCCACATCTATAACACGCTCCTATTGCCTG
ATAACACTATCCCCTATGAGCCTTTCTGCAATTCAGACAATTCGGAATGGTGCTACCCCT
AGGAATAGTAAAACTTTGGTTGACCGAACCAGTTGAGCTAGTAGATCCGGGATTTACTTT
CTTTGGTGATGCTGCCCTTGATCCTTAGACTGATTCCCAAAACCGCCTCTTTTGACCCAT
TCCACTGGAACGTGCAATTTTAATTCCTTTTTCAGTGATATATGCTCGATCCACCCCCTC
TGCATAGGTTAGTAGTTTCAGAACCTCGAGCCTATCTTTGATTTCTGCATGTAATCTTGC
TTCGAATTTCCTTGCTTTTCG
>TeaL_89700
AAATAATCACAAATAAACAAGAGAAAAAACCTCACCAAATAGACGAACAAAAGTTTTCGA
AACAAAGTTGTAGAAGACCCAAAAATAATGACTCAAATCAGATCCAAAACTGAGATTGTA
GCAGCATCAAAATTACATACAAAGAACCACCGAATTTGATCTAGACTGCTGCTCCTCCAC
ACAAGGCCAACTCACTGAATTGTTCATCAATTATATTTAAGCCACTACACTGATGCTTCG
GAGGAACATAACACTATATATATATACATATATTAAATCTTGGGTTTGTTATATCAAAAC
CCTAGTTGTTAACAAACTGAATTATGTCTCTAAAAATTAGATATAATATATTAAAATATA
TTATA
>TeaL_89701
ACAAGACCAGCTCATACTGTACATTTCCCCCAAATCACAAAACCCAGATGAATAGAGAGA
GATCAGAAAACAGAGAGATCAGAAAGCTAAGTAATGGCCTTACACGAAGGAAGATAGAAA
GTAGAGTTGGAGTGAATAATCGCCGCTAACTATGGTATCCAAATAACAGAGGTGTGCCTG
GTTGAACACTAATGCCTGATGCTTACAAATCTTGGTTGGTTCAGTCGATCAAAAGCAATC
GCCCAAGGAGGTAAAGCAATCGCCCAAGGTTCAGTCGCCAATCGCCCATTTCAGTCCCTA
GATATTTATTTAAAATTAATAAATCATCATTTCATCTCATTCAAGTTTAGAGAAATGCTA
AAAAAAAAACCCTTATCACACTTGATAGTGTTAAAAAAATGTGTGAAAAAGTGTATTGAA
ATGTTTAAAATTATTTTGAGATAGATAAAAAGTTTATTGATATTATAAATT
>TeaL_89702
ATTTGTAAATAGGATGAATGAAGATGTCATTAATATCGAAATAAGATTGAAGTTCTGAGA
AGTCAATAAGAAACAAAACAAATTCCTAGTGAATACCTCTCTATATATCACAATTAGTAG
AAAGTAAGAAACAATTTGGTTTGGTCTGGTTTAGTTCAGTCTTTTTTAATCTAAACCTAA
ATATAACCGTAATCAACGCTTCTTAATTTATTGAAACTAGTATAAAATCATCTCTTTAAA
AAAGGACCAAACCATTCAATTTAGACGGTTTAAGGCTTCAACCAATTTTTTTTTTGACAC
TTGTACATTCAATCTCCATAATTACTTGCTCTCTTATTAAGGCAAAGAGTATTACCACTT
CAGTATCCCTGAAAAGCTCAAAAAT
>TeaL_89703
TTTTTTTTTATTTTTTTTTTTTTATATTTTTAAAAATTTTTTTGGTATTATTTTTTTTTT
TTTTTAATTTTATTTAATAAAAAAAAAAAAAAAAAAAAAATTCTTGTAATTTTAAATTTT
ATTAAGTTTTGAGCTTGTTATTGTTAAGAGAAGGTGAAAGAGTCATTAAGCACAGTTACA
TGTTAGGTTTGCTACTAGTTATTTTTATTTTTTAATTCTTAAAAACTCTCAAGATCCAAA
CAAGGGTTTTGTACATTTTGTCTTTCACGTGTTATAATGTGATGAGTAATGAATTAAGAT
GACTGCAGTTAAGAAAAATGAGAAATGAAAATTTTTTTGGATGTTAAGAGCATACACTTA
CTGACATTGCAATATTGCTTGGAGTTTGAATGCAACATTGCTGTAGAGTGGGAGCATACT
TCTCTATCTATTGCAAATCAAGTCACTTGGATTCTCAAAACAATATGAAGGGAAATATGT
TGTGAGAAAATTGCATACTTGCATTGACTTGTGTGTGCGTTTTAGTGGAATGTCAACCTG
AGCAAATGCTAAACATGGCCTCCTTAACTTATTCATACTGCTAATTTCTTGATAT
>TeaL_89704
GTAACCCTTTTTTTTTTATATTTAAAAATATTGTTGCTAATGAAAAAAAGTAGATTTAGA
CTATGTGGGCTGGCTCTTCAGGTTACAGGTTTAGAGTCTCTAAAATGAAATCTGAATACG
TCTACGACATTTTTTACTCTAGTTCATGTCTAAGCGCAATATCGAGAGAGAGAGAGAGAG
AGACAGAGAGAGAGAGAGAACTTAACCTAGAATTTAAGTTTTAACCTCAAATTGTTTGCA
TAATTTGAGTGCTATTCTTTGAGTTTCTGTTTTTTGTAATAATTTGTTCAAAAATATCTA
ACATTAACCTCTGCAGCTCAGCAATCATTTGGCAATTCATGAACCATCAATTGGTAGTTG
CAAGGCAATACTCACCTTCATATGTAAACTCTTAAAACAAGCACTTGTCACATCATGTCC
CAACACATTACCAAGTGGGTAATTCAACTTTGAAAGAGTCGAGGTGCAACACTTCTCTCT
CTTCTTCAAGAGAAAGATAAGAAAATTGATTTTTTATACACCTTGAGTTTCCACTTTGTG
TTATGTAAAAC
>TeaL_89705
TTAGACATGTTCTCAGTTTTATTGACCATTGTTAATTGTCAATTCCTTGTGAGTGAATGG
AGATTTAACTATCTATTTAAGCCAGATTTACTGATATTTCATTCTCCAAAGAAAAAGCCA
GAACTATTTATAGAACATAGGTTGCATCACTTTCATATCTTCTTCAGTAAAGCATGTCAT
GATCAGCTAGACTAAGACTTCTGCATAAAGGGACACCACGAATCAACTTCGTGGAATTTA
TTTTGAACAACTATTTTCAAACAGAATCCCCACTTCTATCTTCAAACAAAATTAATCAGA
CCACACCCGACTTGTGTTTGGCTCGTTAAAATCCCGTTCGAGATCGGCTCCTTATGTAAA
CAAACCAAACTTGAACATAAGTATAAGCTCGTATGATTATTAAACCAAGTTTAAACAACC
TACTGCTACTACTACTACTACTCGGCTTGTTTTCAACCCTATTTTTAATTGTTGACAATA
ATATTAGAAAGCATAATG
>TeaL_89706
ACAAACCAAACTAAGCCTTGTGTTGCAATCAAGAGCTGCAGCTATTCTCCCTCTTACTCC
TTTTCTCTCTCTCTCTGTTCTCTTGTTCTTTTCCATCTTCTCTTGTTATACATCTTGGTG
AGTTTCCTACTTCCTCTACATTGCTCACCCCCTTCCATTCTATCCCTTGATCATTGTTTT
CCCACTTACAATCTTCTTGTCTAATCATTCTTGTCCCATCTCTCTAATCATGTTTCCTAT
TGTTTACATCCGATCACTGTATGATTTTGCAATAGAAGCCTGAATAATTTCAACTATAAT
CTTAGATTTAGTGTTGCTTCGAGTTATGGCAATTTTTCTTCTCTTTAATTTTGCGGTTGT
TACATGTCAATTGTTATGTTGCTTGAAGTAAATTGTGACATTTTAAAAACATTAGAATTA
AGTTTATTGCATGTCTTAGAAATTTTCAGCATGTTCTCTGTTTTATTGACCATTGTTCAT
TGTCAATTCCTTGTGAGTGAATGAAGATTTAACTATCTATTTAAGCCAGATTTACTGATA
TTTCATTCTCCAAAGAAAAAGCCAGAACTATT
>TeaL_89707
AAGTTTGGCAAGGATAACCAAGAAATTGTAAAGTAAGAACAATTCTTTGCCATCACTTTT
TTCTTTATATCTATAGTTTGTTGTATGTTTCCCATTACATTAATGTAATAGTTTATCTAC
TTTTGTTTGAATGGTGATGATTGTTTTCTAGCATTAAGCTTTCAAATATTAATGTGAACA
ATTAAAAATAGGGCTGAAAACGAGCCGAGTAGGAGTAGTAAGTTGTTTTAAACTTGGTTG
AAAAATGAAAGGATTTTAAAATATGTTTAAATTTGACTTGTTTACGTAATGAACCGATCT
CGAAAGAGCTTTTAACATGCCGAACACAAATCGAGCACAAGTAATTGACTTTTTTTTAGT
ATATATAAGCTTATCGAGCCAAGTAGTAGGTTGTTCAAGCTTGGCTTGAAAACTTAACGA
GCTTAAAATTGTGTTCAACCTTGGTTTGTTTACATAAAGAGTCGATTTCAAATGAATTTT
TAACGAGCCAAACACGAGTCGAGCTCGAGTAGGTTGATTCGTTTAACTGCCCTACAACTA
GAGCTGGAAGATTTTAAACCTCGACTTTATAAACATATATGTGAAAGAATCTTTTATGGG
CTGATGTGTGGTCTGATTAATTTTGTTTAAAGATAGAAGTAGGGATTCTGTTTGAAAATA
GTTGTTCAAAATAAATTCCACGAAGTTGATTCGTTGTGTTGTGTCCCTTTATGCAGAAGT
CTTAGTCTAGCTGATCATAACATGCTTTACTGAAGAAGATATGTTAGATTCTGTCTTTGG
ATATGAAAGTGATGCAACCTATGTTCTATAAATAGTTCTGGCTTTTTCTTTGGA
>TeaL_89708
AAAAATACATTTATTTAGATTATTTCAAACAAACGAAAAGATGAAAATTCAACACTATTT
CCAACGCCAGAGTCCAGACCCTATCGTTTTGGTCTGGGTTAGTGGAAGAATATTCAACAT
CACAAAAATTCAAGTCCCATTTGTCTTCGGTCTAATCCTGCGCCCATTTTACCTACTTTT
CACTTTTTATTTTTAAACAAGTAAAAAAAAACTCATATCTATCAACTGATAATAATCAAA
CTAACTGGGATTCAATTTTTTTAAGCCTACACACAAAGAGAGCCCAATCTCTGACCAAAA
AACATAGAGCTTAATTAGCCACTTCACAAGTGGGGAAGTCTTCTTGCTCCCCCATAAAAA
TACAGAGTCAGAAGAACACGTTATATATATATATATAT
>TeaL_89709
TTATTTTTTTTTTTTTTTTATTATTTTTTTTTTATTTTTTTTTTTTTTTTTTTTTTTTTT
TTTTTTTTTTTTTTTTTTTTTTTTTTTTTTTTTTTTTTTTTTTTTTTTTTTTTTTTGGGT
GTATGTGTATGTTTGGTTTAGGGATTCCCCAGTGAAGAACACAAAAGATTTTTTTTTATT
GAAATGTGAGGGAGTTATTTTATATATTTTTTTTATCACATGCACAGGGTGTCTGGATGT
CACTCTGATTAATACTCCCTTACATAGAATTATTATCAGAAATTACCACATACCTCTGGT
ACACCACTTGTGTCTGTTTTTGTAATTTATTCACTATATACCTTATTTTCCACACCATAT
TATGTGTTCACTACGAACATAATATTCTCGAAATACATGATAATTACTCAAAGTCATCAT
TGTTTCTTAAGTACCTAACCAACGTAAGTTAGCATTACTGATAAAATTTTTGCTATGTCA
TTATTAAGAACACCATGTGAACAATGCCATGCGGTACTTTGGAACTACACAAATTGTTCA
CCTATTGTTGTGAATCTTTTGCACACTCTATTATGTTAAAAGGAGAAGTTGAAATTTGTA
TTTTAATTTAAGAATTTTATTAAGTGGTTTAAAAGTATTGATTAACAATACTTAAAATGG
CGAACACAAAAGATAGGGAAAGAAAAAAAAAGTCCCTTGTCCGGTGTTGGTCTGGCGAAT
GTCCATGTTGGTAGGAGTGGACTGGATTCAGACCAACTTTAGCATGTCATGACCTGTGTA
AAGGATAATGATCTTTCACAAATCTTCTTGCTGCATGCTATATGTATTGGTCCTCTGCTA
CAGTGCCAAACTGTTACAGTGCAGAACTACCTACCCAAACCCCTACCACATCTGTACTAA
TTACATATAAACTATGTTCTATTAACTAGTCATACAAGCTTTCTGTCTACCTATATAAAA
CTCAGAAAGAGCAGTAATCGTAGTAATAATAATTCCTGTCTACATTTACTTTTTCCCCTG
AAATCTGGAATAAGTTATTGCCTCACTTTAAGGAAAAACAACAGTAGATCATACATGTAG
AAGGATGCATAGATGATGTTTCCGACTAATTTGTTTTTTATATTTCATAATATGATATGA
GTGCTACTTTTTTCCTGCTGACTGTTATAAAATATTACAAAAAAAAAGTTTTTATTTCTA
ATTTGTACTTGAATTGATAAGCAATAAAAGGCAAAATGAACGTCTTTTTGTGAGATATGT
AGAAAATTTAATGTATAAAGAGAAATAGAGAATTGTATTATTGATTGATATTTATGTTAT
GGTTACAATGATTCCTATATATAGGAGAGGGTGAGTGTGTAGTAGGTGAGGAGTAGGTGA
AGTGGAGGTGGTAGTGGTGTAGTGGGTT
>TeaL_89710
TCTGATAGAATCAGTTTAAGACCGGTAACTACTTCAACCCTGCTATCCTTCCTTAAATTT
AAGGCTCAGCTCAATTGTCATGTAAATCAACCAAGTACTGCCTTCTATGGATGAAAAAGA
TAGTGTTCTCATCTTTACAACATGCTTCATGAGCAATATTTAGGATTTCTAGGAATGCCT
TGGGCATACATTGTGCTAATAATCCCCCATCTTGTTTGTACATACGATATTCTGACTACA
TGCCCTGTATTTAAGTTTTCTTTTTGGTGACCGAGAACCCATCCTATGAAAGGTCCTTTA
ACCCACCCCAAGTAAGTATCAATAAAAAGTTCTTAATCGAAAAATGTGCAACAGAAGTAT
AAAAATTTCTTTATCCGCTAGCTATATGCTTACTCATGCAAGTCCAACAGACTGTTGTGG
TAGAAAATAAGGTAGCTACCAAACAAAGTGTAACTACAGCCAAATCAAATTGATGATATG
AGAAGAAGTCACAGTTTTTTTTTTTCCAGGTTGGATTAGAGCTTATGGTAACTTTTCCTG
ACTTGTGCTTTGAATGAAGAAAAGGACACACTACTCAACCTTACCTTCCAAGTGTCCTAT
CTGATAACAAAGAAAGACTTGTTAGACTAAAGCAGTTTAATTATATTCAGCAAGAATTAT
GATTGATTCTTTTGGATTGCACATTTTGGTCTCTTCTTCTCCTGTTTTTCTCCCTTTTAA
AAGGGGCCTTGGAAAGCTAGCCCCAGGATACTAGGCAAAATTCTCACTGAACCGAGCCAG
TTGGTTGTGGGCAAATGAACACCGACACAGACCAAACGAGTTAAACAACTGTGTGTTTTT
TTCTTTAACTTACAAGGCTGAAGTTTGGAATTTTTTTTTCCAAGTATGAATCTCTGTTCT
GCATGTTATATATTACACTGTCCGTCACTGTTCACACATCTTTTGTAGTCCCTCCCCTGT
TTGCCCAATTT
>TeaL_89711
GTTATTATTCCTTCATCATGTCTTCCATGAACATGAAGTATATCCATGCCAATACTTGTC
TACAAATGTGGCTTGTGATGCTTATCATCATTTGTTTCTGTTTTGGACTGTGTATAGGTT
GCTGGGAAGAAGAAAAGACTGCTCTCATTCAAATAAGAGACTCCATAGGCAATCAACCAG
GGTCACTCCTCTCAAGTTGGTTATACGATGATTGTTGCCAATGGGATGGAGTTGATTGTA
GCCCCACGACCTCCCGTGTTGCTAGGATTTTCTTAGATTATGTGCGTGAAGAAGAGCAAT
TTCCATGGACTCCAGATTTGAGTTTGTTTGCGCAGCTCACGGAGCTGCAAGAATTGGTCC
TCAAAGGCAATAAAATCAGCGAATTGGCAGTCCCAGAAGCATTGTGTAACCTGAGTTCCT
TGCAAACACTAGATCTTTCAGACAATTCAATCGAAGGACTAGTGCATCCGTGTTGGGGCA
ACATGCCATCACTCCGCATACTAATCTTGTCAAAGAATAAATTTCAGGGAAATCCCTCTT
CAATTTTTAGCAACCTAG
>TeaL_89712
GCCAAACTGTGGTTCATCTCATCACCCTGCTCATGGTATCAGACTTTATAGCCAGTGACA
AACAATCCAAATAAAACTTCGAATATTGATGTTTGAGCATTTTATAAATGAGTTCGAGGC
TAAAAAATAAATGCCTCATACAAACCTCAAAGAGCAGACATTGTAGAGTCTAACTTCCAA
AGCAGTGGCAAATTGGCAATGATGGTTTACCAATACCACAAAACATTGGATTGAAGCTGT
GGGTTAATATAGATCTTGTTTCTCACAACTTGTAGCATCTAATAAGTTACCTCAATGGAG
GTTTTCTTCTGCTTAAGCAACATTATATGCTAATTCCACTTGTAAATTAATTTGAACAGT
TTCCTCTGAATCAAAACTAAAGTTTTCTTAATATCAAGTGAGGTTTTACTGAAAGGGAAT
GCTCAAATTTAATATTCAAGAGATTTGATTTACAGTAATTTGAGTCAAATACATTATTGC
CTGCATAGACTGCAAATCACAGTTATGTCAATAAGATATGACTTTTCACATAGACGCCGC
CTCTTTTTTTTTTTCACTTCTCTCATTTTTTTACGACTAAGGGAAAAATTACAGAAACCA
TGGGAAATTAGTTTTAATTACACACTAGGCGTGGTTTTGCCCTTCTTTCCC
>TeaL_89713
TTATTGACTAAAATAGACAAAACAATTAAAAAAAAACAATAAAAATAACAAAACTCAAAA
ACTATTTTTAAAAATTCAAAACCAAACAAAATAAATGTTGTTTAGTTTAAAAAAATTAGT
TGTTAAAATTTGTAAAATTTAAGGTTATGAAGTGACCCCATCTATAAAAAAAATTTAGAG
CCGCCACTGCAAAACAAGTGAACAGGACCAAGATTCTTTTCTTGTATCTCCAATTCACTC
AATCCAAACCGACTTGTTGGGTTGAAACAATGAAATTTCTTTTCTTTCCTAAACGTGTTA
GCATGAACAGGACCAAGAAAGTAGCAATTATAACATCAATACGGAGTAAGCAGAAAAACT
CTAACAAATGTTAGCATGAACCCCAATCTCAGCAACTTGTTCAACCAAAGGAAACAGTAC
TAGTAAAATCAAGGATCTAAACGTGTTACAGG
>TeaL_89714
AAAAAATATTAGTTAATTATTGTTCAAACCAAGCTTGAGTGTGGAGAGATATGCGATAGA
GATGATAGACAAAAAAAAATCATTTTATCATTGTTTTGCCGCTTTAATACTTTGCATGGT
TTTTCAATTTGTTGAACAAAAGAAGAAAAGTAAGGAAAAATTATGAGGATAGAAAAATGC
GATGAAAATGAATAAGCATTTTTTAAAGGGAAAATGATCAAAAAGTCCTATTCCAGGGTT
TCTTACTCTATTTGGTCTTTGATGTTTTCTAATACACGTACAAGTCCTATTCGGCTAAAC
AATATTACAAGGGGGTCCTGTTTTCATTGGTTGGTATGTTTTCCTTGACGGATGTGCCCT
TCCCGAAATTGTAGTCAACATAATAAGGATCACATAATATCGCATTCCGTTTCAGAGTGA
TTGTTTTTGGAAGGTGAATCTCAATATTAGTGCAGATGGACGTAAAAAGGGGGAGTAGGT
TTGTGGTGTGACAGGATTGTTAGGTTACAGAACTTCATTTGTTCATAATTGGATTCTGGC
GACGTCGTTGTTTCGTCTCGAACAGGTCAGGGCATTTTCTATATATCTTTTGTTTTTCC
>TeaL_89715
TCACCCAAACCTCTAGCAAGCTCACTGTAAAACAAAATTTAACCATTTAATACATCAACC
CTGAAATGCTCTCAACCTCTTTCCTTCTTGGGTACTAAGAATACTATAATATATATGTAC
ACCCTTTTCCCCCCAAAACTCTTGCAACTTCTTTGTATAACAAACTTCAACCCCCAAAAA
ACAAAACTTCCATCCATAAAAACCTTCAGCAAACAAATGCTCAACATTTTTCCATTTTGA
GTGCTAAGAATTCATATACTATATAAGTATTTATGAAGATTTAGTATAATTAGTTGACTT
GTATGTATTTTAAAAAAG
>TeaL_89716
GTTCATCCTGTAATGCGGTAAGTTCGGCAAACTAGCTCCTGGTACAAGATAAATTTGATG
TTGGATATCTCTCATCGGTGGTAGCTCATTGGGTAGTTCATCAGCAGCGAGCTCTTTAAA
CTCCTTAAGCAATGGTTGTATTTTCTTTAGAATTTGTAACACTGCTTTCTTCTTTCCTTC
CTCCACTAGATCTTTAACAACCATCACATAAATCTCTTCTGAAGCTTTAAAATCTGTCAC
AAACTCAACCTCTGAACTAGCCATGGTGAGAAAATATTGTCCCTCTACTTTAGGCAATTT
GGACATTATTTATTGTGTTGAAGGAGCCATAGCAATTTTATGAGTTCCCCACATAAACAA
ATAAGTATTATCCCTCAAATTTGACATCCACATCAAATTGCCAAGGTCTACCTAAAAATA
TATGACTAGCATTCATATCAATCACATCACAAATGACATCTTCTTTATAATGCTTGCTAA
TGGAAATAGAAACTCGGCGAATTTTAGTTACCTTCGTTGTCAGGCCTTTCTTGATCCAAC
CAATGTTGTAAAGATTGGGATGTGGCTCGGTTTGTAGTTTCAAATGTTCCGCCAAAATCT
TCGCAACAAAGT
>TeaL_89717
GAAAATGGAATCTTTGACTTTTTTGTATAGTTTGTTGGATTTTTGGCTTTTTTAATGACT
TTTTGACTTTTAAGCTAAAATGTGATGTTGCCAAACGAGGCCAAAATTGGTGTAGACAAC
TGAACATTGTTTAGATATTGCTTGGATTTGTACAAATCACCTGGGCTAGAGTTTGTGTGG
AAGATATTATTTAAGGAGAAATCAAGATATTTTCTACTATTTGCCAGATTAAGCGTTTTC
CTTTCTTATATCACGTTGACATATTTTTTTGTTATCAAGTAAATATGGATCAGACAATGG
TTTGCTAAGATATTTCAATCTCATAACATCGGTGATCAGGATAATATGATTCAGTGTGTC
CGTCTCTCATTTGTTGCTTTTGATTGTGTTGTTCTACAATATATTGCTACTGATTCCCAT
ATTTTCTTTATATATTTAGTTATTTTCCCCTTTATTTTTTTTATCGACACTAATGACTTT
GGCCTGTCCTCTTAATTTTGTTATCTTCTTGTACTGCATCTTACAGGGCCAAAACAAGTC
AAATCTGGT
>TeaL_89718
CTGGATGCAGTATTGGGGAAAAATTCATCAAGGCCGTCCCCTGCGACACGGAAATCGGTG
GCGGTTATCTCCGCGGCCAAGGGATAATGGTATGAATCATCCTTGACCTTCCAAGATGAG
GTCAACCAAGCAATTTTGAAGATTAATTTATTAAAAATCAAAATCAGATTGTGAAACTGG
TTATTTATTAATCAATGTGACTAGATTTTGATTTCTCTGTTTGTGCAATATCATTGTTCA
TAGTGACCATGCTTTCTGATCTGCTAATTGACNNNNNNNNNNNNNCCTACTGTTGATACT
GCTCAAGTTTTTATTTGATTTATCATTCTGTGCCTTTTTTGCTTTTTTTGGGTGCTATTT
TGGAAGCTGTACATGTAAATGTTTTCCACCTGAATATACATTTTTTGCAATTGAGTCTTC
TAACCATGTAATTACTTGCTTAAATATGTA
>TeaL_89719
ATGGGAGTTTGATCCTATCAATAGGACAACATCAAACCAAAGGACCCTAAGAATGCTTTT
CCAGTGGGAACAAATCAAGAACTTCAATAAACCCAAGCAAATAGACCAGATATATAGTAA
GCATGGTGTGAGTAAATAATAACCCAACAGGAAGGTAGCAACCAAAGCCAGAAATTCAGA
TACAGATGCAACTGTCTCCAAACTCTAAAATATTTTTGAGAAAAATGGTAATCATCACAA
TGAATAAACAAAACACGTTCACTTATAAACTGAACATTATGGCATAAAAGCATTGAAATT
TCCAGATCATAAAAACAACTACCTAATAGACAATCTCAAGTAACTTGAATTCAGCCTATC
AAGCTGAATTTGAACTGAGTTCAAAAAATTAACAAGTTTCAAAATGTGTTCACTGTTCAT
GTTTCACTTATGTACATAATGAGCCAACCTTGAATGAGCTTTTAATGGGGCGAACACTCA
TCAGGGTTGAGTAGTTCGGTTCATTTTATAGCCCAAATGATGCTATGATCTTGATAATAT
AACACAAAAAACGTCACTTGGACTGGAATGATAATTCTAGGTATTTAGCATTTGATGGGT
GAAATTTTTTTAGCATTCCAAATATCCTTCAATTTGATATTTAAAGACACGCATTATGGG
AATCAAAAATCTTTTTAAAAAAATCATGGTAAAATAATTTATCACAAAAACCTCAATATA
GAGGGAAGAAGGGTTGATAATAAAGATGAACTCCCGGAAAGAATTGAGTTAAAAAATTCA
TTTGAAGCTCTATGAACAAAATACATGCATCTTACTCTCAAGAAAAGACTATCTAGAATC
AGTGACATCAAAACATGAAATGCATAAAATAAACACGATGAAACATATTTGATGGTTGAG
CAGAATGTATAATCCATCACACTACATCAAAGTCAAATGAAAACACCCACCAACTGAAAA
AGTCCAATACTACAATTTCATGTTGCATATAATCAAAGTACATTCATCATCTTTCCAACA
AAAGTGGCATCTAAATGACAAGATCTAAACTAGCAGAACCTCAAAGCCTCAATGTTCAAA
TGCCACCTTTGTTTCATGTGTGAGTATATATAACATATATGTATCGAGGCACACCAAATG
CAGATACCACAATGATCAAACAAACTCAACAAACTAAAATCATACACAAAACCCATATTC
AAATAGAGATATATATATCAATTACACACCCATTCAATCACAAAGAAACTTGCAAAGTAA
AAAAAAAATCAAAT
>TeaL_89720
AATTGTCGCTGAGTGGCCTAAAGGTTAGAAGTTTTACTCTTATGGGTACACTCTCGCCGT
GAATTTAATTGTATCCATATCTATATCTATATCTATATCAACATATCAGTGTTTCAATTG
AAGTTGGTTTGTTCGATGGTAATTATGTGGCATTATTGTTCCTTGGATTGTAATAGGTGA
CCCTTTTATTTGTGTGAGATTTATTCAATTAAGAATGGCAAATCCTAACGATCACTGCCC
TGCAACCATGGGGCATTGTGTAGTATTGCAGTTGGGTGAAAAGTTCATTGGAAATAGGTT
GNNNNNNNNNNNNNNNNNNNNNNNNNNNNNNNNNNNNNNNNNNNNNNNNNNNNNNNNNNN
NNNNNNNNNNATTTTTTTGTTTTCATGTACCCCAAGGCCACTTGTTAGCAATAACATGAA
TTTTCACCTGTTGAAATTTGGAACCAATTTATGTATATATATATATATATATATAATTTT
TTGCCTAAAGCTCAAGGTTACTTTGTGTCTGTTGGTACTTGATAAGAAATGTCCGTCAGT
TCTTGAAGCATTAAATGCATAGGGCTTAGATCGTGTGCATGATATATGAATGGAACTCCT
CTTGTTTACGAGGCAAGGAGGGCCGCTGCAATCCACGTGAAATTTTTGGGTCTGAA
>TeaL_89721
CATTAATTATCATAGGATCTATTGAATAATAAATCTACCTATTATGACCTATATGTAAAT
TTCTTTTTTTTAACAATGACATATATTTGTATTCGCACAATAGGAAATACACAACATGGG
TTTCATAAGAGAAGAATAAATATTAAAGGACCCTACCCTATGCTACTGTGTATCTTCCAA
TTTTTATTGTATTAAGGCCTCATTTGAGAGCACACTTTTCTATAACTTTTCAACTAAAAC
ATGATGTAAAAACAAACTAATATGTTTGAGATGTCTTTTTGATTTTTTATGAAAAGATGT
GTAAAAAATAAAAAGAAAATGAAATTTTTGATTTTTTGATATAAGTTGTTGGTTTTTTGA
TTTTTTAAATAATTTTTT
>TeaL_89722
GGCCCTCTCTCCAAGTTCACTCCAACTTCGCTGGTCAGTCCAAAACCCTAGCTTTTATCA
CTTCAAATATGTGAAATTAGGGATCTAAATATATCTAACTTCTATTCGATTGGTGAAACG
AACAATGTGTTTTGTGAAACCATCATTTGGAAACATGGAATCCATGGATTGATTTGGAAT
TGGAATTGAACATATGGTGGTCTTCTACAACAATCACAAAGCATGAATTCTGTGTGCGGC
CTAACACAATTTTGGAGTAGTCAGCAGCATAGTCAATAGCACTGTCTGTTGGGATTTGAA
TTGTGGCCCAGATTTTGATTTGAGTTGTTAGTTTTAAGTTTCTCGTTATGAAGTTCTTGC
AAGAGAAGATTTTAACACTTAATGCGGAATCACACACATTGAAATCTAAATGATTACCTT
TTACTTTACCAAAAAAAAAAAAAAAAAAAAAAAAAAAGTTAAAAATTAAAAGAATTAAAT
TTAAAAGTATTTTTAAACCAATAAATTTTTTTAAATTTAT
>TeaL_89723
AAAAAGTATATGAATTTATTTTATTCAAATGAGAATATAGTTTTTTACAAAACGGAATGG
CAAAAAAGAAGTCATGTAGGCGACCCCACTTGAATGAGACGAAGTTTGGTTTGGTTTGGT
TTGGCTTGTGTATTGGACATAGGTTGTAAACAAGTTAGATCCTTTGTTTTTTAGGAAATC
TTACATTGCACAATTATTTTACTGGGTGTTGGGAAACTCCTTGAATCATATGGCTGAAGC
CCTGTGTTGCACCTTGTGCCCAGATCAAAATTTATCGAATCTTCTTAGGATGCTGACCTA
TTCCTGACATCTTCGTTTTAAACCATGAAAGCAAGACATGTAGAATATGCCTATCCTAGA
CTTTTTCACTATGTTGGGCTTAAACATATGGTTAATTTTTCTTAGTATGTATTTTCTTTT
AGGTTGATTTTTTGTCTTTTTGTTTGATTCATCTCTATTGGGCGTTGGCATCTGCCGTTT
GTTGTTTTCACATTGGTTCTGACTAGCAGATCATTTAATCAAACATTTGTTCGTGGCAAG
TCACTCTGCCAGCACATACACGTGTACCTCCACTAGTGTTCTGTACACAGATTGAAGTAA
CGAAGCACTTGTTTCAATCATTTTTCTATTAATTATTTACTGTAATACATTTCCATGTGG
TGCGAGAGTTAATTCTCAAGTTCCTGTGTTCATGCAACTATCATTGCTAAATTAGTAAAG
TGAGCTCTCAAATTGGCTCTACCTTTAAAGTATATTAGATTTATTATTTTTTTTTTTCGT
TTTCTTTTCTCTTCCCCCTGTCAAGCTATAATACCAGATTTGTGGCACCAGAGATGTATC
TACTATAATCTTGGATCCTTTTTAATCTAAATATATAAAGTATTTTGTTCGATTACTTTG
ATTTTCATTTATATTTCTTATGCAACCATCTTGTATCGATTTAATTGGCTTTTCCCAAAT
TCATTATCAGCTTGTGCCTTGCCAGGGAATGGAGATAACCTATGCTGTTACTGTTGACAA
TGTTGAATGTGCTTATTTTGATCAAGTTGAAAAACTTTCCAGTTTTGGTTCACGCAATAA
GGAAACTATTGCTCAATTGGTATGGGCGT
>TeaL_89724
CTGTATCTTACTTTTTTTAGAATTTTCTATATCAATATTTATTTGTATCAAATTGTATTT
GTATCCTAATTTCGTATCTATGCTTCATCGATTATTCTTGTTCTATATTCTCTTGAAAGG
AATTGTGATGATGACCAAAAAGGTTTTGGTTGAGGAAAGAATTGAAGACCTTTGGAAATT
TAGATTTTTAGGAAGAGTGTTGCTATTTGACCCACCAAATTTCTTTGGACCCCGACCTCT
AAATTTTGAATTTTCTTTTCTTTGGACCCCCATCTTATTCCCAATATTACCTTCATTCTC
TAAACCCTAACCCTAGCCACTACCTTCTCCTCCAGCTACCGTAGTGCCATCTTCGACATC
CCCCCACACCGAC
>TeaL_89725
TCGCAACCTCTTACTCAATTATGTTTGATAGGGTTACACTGGATATTGACTTGACCTTAG
TCATAATACGCACAAAGTGTCTGCTGTCATAATTGATCCCATCCTTGTGCTTGGTAGTAT
TAGCATTTAACCACTGCACCAAACATTGGCCCCTACATTGTTTGGTTGTTTTCATTTTTT
AATTTAAATCATATCCATGCAAGATATGTGGTTTTGGTTTTACTTTCTACTTATGCTAGT
GCCATTTGGGTTCGGCATCTCTCATACAACATGGTGCAGCAAAAGCCTGTCTGATTTTAA
TATGGTTGCAGCAAATCAGCTGCCAAACTAACTTCTCCATGACTCACCTGCAAAATCAGA
AGCTTACAAACTGCAATGTGCACTTTAAGCTTTGCATGATTCCCTAAATTTTTGTTCTTT
ACAACATTTGAACCTTGTGTTGACTTCTGAACTTTGATTGGTCTTGATGTTTTTGATTAG
GGGTTTTCTCTGGAAAACTTTCTCTGGATGTAGCTGAGGATTCAAAATGGAACATTTCTC
GGAG
>TeaL_89726
TTTGATTTATTTTGAACAGTCTGTATAACAGAGCTTAAAACCCTAAAGTACACACTGTTT
AGGCCGTCAAATAGCCTTTGTTTTGCAAATCCACTTCTTGTCCTGCATCACTTGTCCTTT
AACTTTAATCTTCAAAGCACACTAAAACCATTCAAGCCACGGGTTTTGTGTCAGAATTCT
AGAAAGAGGAGGACAGAAATTTAGAAAGGGAGAGAGAGAGAGAGAGAGAGTCACGTTTTT
GGGGATGGAGTAGCTGAAATGAGGAATTCTTCCCCTCCAACTCAACCCCCAACAACCCTA
AATTAACCCCAAGTTAACCCTTAATCAAAATTGTAACTAATGGCTAAGATTGAATCTTGA
AAACCCCTCAAATCCTCAC
>TeaL_89727
AAGGAGGTATAGGTAATGTATATGTTAATCAGTCCACTCCTCAAATTGGAACACCTAAGA
TCACATAGTTTGAATACCCATCCTCCAAATCTTTAACACCCAACTCACTCATTTCAAACT
TTGCATGCCCACTCTACAACTCACTTACAATCTCTTTTAATTCTGAATGCAATACCTTCA
TCCAAAACATTATGTACCCAAAAAAAGTTTTTGAATACCATGATCGGAATGAGTAAACCA
AACCTTAATATATAATCCTAAACCCTTTCCGTTCAATCCTTCAACACGAGCTTGTAAAAA
TACAAAACCAGCAAAGGGTTTCACAACAATCAGAACAGCCCTTGAACATGCCCCAAAATC
ATTTCCTTTCACTCCCAAACTGCTATAGTCCTAATCTTTGATTACACCACCCTAAAAGCC
TACATATTATTACCATATTTTCACCATCATAGAATAATTTTAAGCCTAAAACTATAGCCC
TCTTCACTGCTACCTTGCATTAGTTTTGGAT
>TeaL_89728
AAATAGTTCCATGCAGTGTTAAACTTGTCCCATTTTTCTTTTGTCTCAAACATTTTCTTG
TATTTTGTCAATACGTTCTTATTAATATGCCAACGACATAACAAATGTTGAGCATTCAGA
AAGGTATTGTCAATGGCATTCATCAAAGCAAGCTCTTTGTCTGTGACAATGACTTCAGGT
AAAACACTGTCGTCCATAAGATCACACAATGTTTGTAACGCCCAAGCATAATAATCAACC
CGCTCAGTTTGCAAGTATGCAATAGCCACGGAGAATGTCATATAAGTTGATATCACTCCC
ACAATTTCAAGAAGATGAAGCCGATATCTATTCGTCTTATATATGCAATCCATAATCAAC
ACACAAGGAAATGTACGAAGCAAATCCAAACTCACTGGATGTGCCCAAAACAAGTCTAT
>TeaL_89729
CACTCTGCGGCATCTTTACAGATGTAAGTAGTGTGTATTTCTTTTGTAGTTCTTGTTGAC
TTCCACGTCACAGTTGCTTCAGGTAAAACACATGTTATTCTCCGACCAATCAATGTGAAG
TACTGTGCGATTCAAATGATTCTCTAATAGCATTATGTGAATCAGTAAGTTTTATAAATA
AAATTTGCTGCTTCTTACTATAAAACAGAAGTTAAAGAGGGTTGGGTTTGTTTTATGGCA
TATGTGCTAGGAAACACATGGCTTCTGTGATGTAAGGTGCTAGAGAAATATTTTATTTTA
TTTTATGTTTATTAATGCAGTAGCATCTCCTTAAATTGTGGGCTAAATTAGATAACTAAG
ACTCCTGAAGATAATGAATTCTGGCACATGCCAAATATTAGTTTATTCTTAAAGTGCCAT
ATCTTTGAAAGATGGCAACAAGTCGCAAGTGAAGTGCATTAGTGGAGCTTTTAGCCTTAG
TGGGTGTTTGGGAAGTTGCTATTTTAGTAGGCTAAAATTTTTGTGTTTGGAAAGATAGTT
GGATTTTTTTGTAGTTGGATG
>TeaL_89730
ATTCAATAATAAGCAAAAGAAAAGCCAATGGCATATCAGAAGGCTTAAACTTGGTCTATA
TTTTGCTTGCTTGTTTGAGTTTTGTAAGGCTTTATGCTGTGTCCAGCCTAGTAGCTTGAT
GAGTGTGAAGCATTAACTGTTATATTTGTATGATACTCTGACTGATGGCCTGTTTTTATC
TGCTGGTGCTTTTCTTCTTTCACGTTGATTTGTTTTATACCTTACCTTCTAGATCTCTTT
CAATTGTGATACATGTATTTTCCTTGGTGTTTCATTTATTCCATCCCATGTGCACAGATG
TGGAGCTACTCAATGCTGTTGCNNNNNNNNNNNNNNNNNNNNNNNNCGATTTCTTACAGT
TATGGCAATATGTAATACTGTTATACCTATGCGAAGGTGACTTTAGCATCTTTATTGTTC
AATGCTTGCTGGGATTGTTAAATCCATCCAGATGCTCATAAACATTGGCTCATGTTCCAT
TTGTTTGATTTATTCTTATTTTGTTTGAGTTCTTATCTGTTGGTTCTGAATGATCTTATT
GTATCTTATGCAATTTTCTGTAGCA
>TeaL_89731
TCATACACCCCCAAAACATCTGTCTTCAATCCACATTACATTAAATAAGGAAAAGCAATT
TCACACATACAGGGTGATGATCGTAATTTAATATTGAAGAGACATCAACTATGGATATTT
AAGACTGCATCAGACTATTGGAAAAGCCATCAACACATCATTCACTATGAAACAAGATGA
TGCCAGTAATTTTGAAATAAAGCTACTTCAACATGTGGAAATAAGAGACCAGAAAACATT
TGGAAAGCAGTCAACACTTCTAAGAAGCCCGAACACCTCCAAAAAGGTAACATGACATTC
GTTGGACATTTCGCAACACTTCCCATGAAACGCATTACAAGTTCGAATAAAATAAC
>TeaL_89732
AAAAGACCATTTGGGTACATTGCCCCTGAACCATACCATTTGAGCCCAAGGAGTAGGTTG
TTCATGTCAATCTTATTCATGTTCCATATATATGATGGTTGAAAAATTGTTTATCGAAGT
ACACTCAGGTATTGCACTGGTTAATGTCAATCTTATTCATGATCCATATGATGATTGAAA
AATCTAGGTCTTGTTAGCATTTTAACTTAGTTTCCTTGTCTTATGTTGAATCATCTAAGC
CATAGTGCAATTTGCTCAGGCACTTATGCTAATATTATCATTGAAACCTTTGTTTGTGCA
ACGTGGTA
>TeaL_89733
CAAATATATTTTTAATTTTCCTCGATGATTATTCGAAATATATTTGGTTCTATCCCATAT
TTAATATATCTGATGTGTTTACTATTTTTCCCAAGTTTCAAGCTTTAGTTGAACATCAAT
TTTCATGTAAACTTAAATCTGTTCAAATTGATTGGGGTGGGGAATTTTGTAAGCTTACTT
CTTATTTCAGTCATTTGGGTGTCATTCATCGATTACCATGTCCTCACACGCACGAACAAA
ATGGCTCAGTTGAACGACGTCATCGACATATCGTTGAAATTGGTCTTACTCTCTTGGCTC
ATGGTTTTGTTCCTCACAAATTTTGGCATTTGCTTTTGACAAAGCAGTGTATCTTATTAA
TCATCTTCCCTCATGTGAGTCATGATATTTCTCCACACCAATGTCTTCAGAAATTTTCCG
ATTACAAATTTCTGAAGGTTTTTAGTTGCCTCTGCTTTCTGTTTCTTAGGCCTTATAATA
AACACAAAATTTCTTTTTGCTCTTTGCCTTGCATTTTTCTTGGGTATAGTGCTTCCCATC
TATCGATGCCTCAATCCCTCTACTGGACGTCTTTACATTGCTCATCATGTTCGGTTTGAT
GAATTCACTTTTCCTTATTTTGGTCCCTCAATTTTGGGGGCCCCACCATCTCCTTCTCCT
TTTGCTGTTTCAGATGCTTCATTCCCAATTGCACTTCCTTCCTCTAGGACTTCTCTTTCG
TCTTCATCTCACCTACACCAGCCCAAGAACAAACCCCTCGGTGATTGTTCTACTCCCACT
CATTCTCACACTCCTACGTCTTCAACCTCTCTCCTTATTGTTTCCGCTCTGCATACTTCA
CCCACTACTTCTCCTCTCCATGGTACTCGTGGCCTCAATCTTCTGGTTGATTTACTCTCA
CCATCTACTCCACCTATGTGCATTTGCACTCATCCGATGATTCTCCGTTATATGCGTTCC
TCTCCTCATGCCCTTCTTAGTCATTCGTCTTGCACATCATACATCTAGGTTGAGCCCACC
TGCTTCATAACAGCAAATGAATCCTCTGTTTGGTGTCAGGCTATGACCGAAGAGTTCAAT
GCTCTTGTTCAAAATGGCATCTGGAGTCTTCAACCTCCATCCCCGAGTATGAATATTGTT
GGATGTAAATAGGTTTACTGGATAAAACGTCGGTCTGATGGGTCCATCGAACGTCACAAA
GCTCGATTAGTTGCCAAGGGGTTTCACCAACAAGAGGGTCTCGATTATTTTGAGACATTC
AGTCTAGTTGTTAAACCCACAACTGTTCATACTGTTCTTTCCATTGTTGTCTCACACAAA
TGGGTTGTTCGGCAACTCGATGTTACCAATGCTTTTCTCCATTGTTTTCTTCTTGAGGAT
GTGTTCATGCAACAACTACCAGGTTTCATTGATCACAATCATCTAGAGTTTGTTTACAAA
TTACATAAATCACTCTATGGCTTAAAGCAAGCTCTACTCTGTGGGTTAAAGCAAGCTCCT
AGAGCTTGGTTCTCTATGGGTTAAAGCAAGCTCCTAGAGCTTGGTTATAAGCATTTCGAA
CCGATACCTCTCTATTTATCTTCTGCCATGATTCTATTGTTGTCTACATCCTCATCTGTG
TTGATGACATTATCAGTACTGGCAATCAAAGAAGCACGGATACGGACACGGACACAGACA
CGTGATATGACACGAACATGACACGGATACATGGACACGTAAATTTTAAAAAATGTAGGA
TACGATACATGGGAGACATGTGCAAAATATATATTTATTATACATAAATTCACTTGAACT
CCGTCTATTGCGTTGCATGTAATATAAAGGGGGGAAAAAAGGTTAATGAATATTAGAGAG
GTAAAGAAGAAAAGATGAGCTTAGATGCCTCGTAAGACAAGCTTGAACCAATGGCGTGTT
TTGCACCATTGGCTTAAACT
>TeaL_89734
AAAAAAAAAAAAAAAAAATTAGTGGCGTTAACCAAACTTGGAAAATTCACCATAAATTGA
AACAGTATCTAAATATCACGAAATCAGTTTCAATTTATCAAAGACACATTTATTTTTGAG
CCTTCATAATTTCAAAGTATTCGAAGTACGAGAAAATAGAATTAAAATTTTAAAAGTGAA
CTTGACTATGCAGGAGATTCAATTCCTGCAGCAGTACCAAAAATAGAATAAAATGTCCAA
CTTCAGTTAAGAATATTGGAATTATCTTCAAACTCGTGGCTGTCTCCAGTTATAGGCCAA
CTTTAAACTGACACATCTCTTACGTATGAATTTGGAATTATTTCATGACCTATGGTTAGA
AAGATATAGAACTCTAGTTTCCAATGCAACAAATGTTTGTGTAATGTCAAGTTTTTTGGG
GGGGAGATACGGCCATTTTTCTACAAGGTGTCCAGACTATGGCACTGGACGTTCAAAATG
GAGGCCCAGAGAGTCATTGAACACCATTAATGGATGTCTGGTCTCACATTTGGATGTGAG
AGAGGACATATGATTGTCACGCAACATAGTACTGAGGTCCAGAAACTGAAAATTCAGTCC
ATTTTCAACCAGAATTTATTGTAGATCCATTTTTCTTGATTATGACATGCACAAAACTTA
ACAATAGGGTCTCTAAGGTCATTCCAACATCAAATTACATATCCAAGCATACTAGATCTG
CACTAAAATATGAAATAACTTGAATGATAGAAACTCTTCCAAGATAACTTTTTTTTTTAC
ATACCTATACAATATTAATCTCAATTTTAACTTCAACCATTTTATGCGAGGGAACAAATA
GAGGAAGAAGAATTTAACATAGAAATTGGTATCCCATACCTTAAGAAAAGCTTTTCAAAA
TTTTCTTTGAATTTTTATTTAGTTTGTCTTCTCTTCATGACTTTCTTGTTTGGCATTTGG
CTAAAATAGCCAAAAAGTCACTATAAGTTGTCATATCATTATCTATTTTTTTACATATCT
TTTCGTGAAAAGCCAAAAAGGTAACTAGAATAGCCAATTC
>TeaL_89735
AGCTTGAACAGTCTCAAAATTGACCAAGCCGAGCTCAAACACTGTATTACTCGGCTCAAC
TCATTTGCAGCCCTACTTGTGCTAGTTGCCAATTTCTTCCTTAAAGTAGTTCCTTGTTCT
AATAGGTAATAGCTACCCACTTACTTAATGTGGTGACTCATCTAGGTAGTCTATTATTTC
TTTAATGTAGCCTTTTTTATGTAAGGGGGTAAGTAGACTCATTGCAAAAGGTTGTTGAAT
GAAATTGAACTATGTCTTTTTGCAAGTTATTTGAAGGGGTGATGATTTCATTTTTCTAAT
GGTGTTGATTCTTGGTGAATCCCTAGTGATTGCCGTGTTGCATCATATCTACTTTTATTT
CTTTATCCTTGCACTTATCATTTAAAATCTTCAAAGCTTTTGAAGCATCAATCTGGTGTC
TGATGCTTTAGATTTTTCTAAGCCCATATTAAAAAACAACGTCCAAATAGTGCACATTAT
GTGTGTTTCTATGCCCATACTAATAAAGAAAAAAGTGTACCAGAATTTGCAAATGAAACA
GAATATTGTAGCCAGTCCAAATAATACTACTGTTCGAGCTTGGATTTGAAGATGCCAATC
CCAACCTGACATGTTGCAATTTTTTTTTTCTTTCAAATATTACTAATTACTTGGAATTTT
TATTTTTTGTTGGCATCGGGGTGTCCGGATCAAAGTCTGACTAATCTCCAGGGGTGCACA
GGCCCTTAGCAAGGAGTTTCTCGCAAATACACCACAGTTAATTCAACGGTTTTTCCCCAG
TCCGATAGTCCCAAGGAATTGTTAGCACCTAAGAGAGTTTCGATTCTGGAACCGTGGAGG
GAGCACACCCCAAGACCCAAGGCCTTG
>TeaL_89736
TTTTTCTTTCTTTCTCACCGGTAACTTAAAAATTTATTTTCCATTTTCTTCACTGGATTT
ATAAATCAAACAGAATCATAATCCAAAATTGGTTAGAATTTACCAAATTAAAATAGCACA
AGGGCTCGATGAGAGGCCGTGGATTTTTTTTAGTAGATGTTCAAGGGTAATACTGAGATT
TAGCCAAAATAAAATTACGCAATAATTTGGTAACAACGTGTCAACATAAGTTTTGGTACA
ACTATTGAAAGCAAAGCATTTCCCACATACTTCTTTTATGAAGGCAAACGTTGGTACAAA
CCCGCCTCATACGTGGAGGTGCATCATCCATTCTCAGCATTTATTGGCAGCAGGGGTTCG
CTGGCGGGTTGGATGTGGTGAGAGTATTTGGATTGTTGGTGATAAATGGATTCCTAGGCC
TACTGCGTTCCAAGTAATTGCTCCGCCAACTAATTTGTCTGCTGATTCTAATGCGAGTTT
GCTTATTGATCGTGATCGAAGATGTTGGAATGAGGAACTTATTCAAAGCAATTTTCTTTT
AATGGATGCGGAGGTTATTCGGCAAATCCCATTAAGTCAGGACTTTCCCAGGGACATGCT
GGTTTGGCACTATACGAAGCATGGGGTTTTTTTGGTTCGTTCGGCCTATTGCTTATGCTG
AGATATTGTTAATGCTGCCCAATCGACGGAGTCTTCTGTAGGGGTGGGCTCAATCCGAGC
AATTCGAATCTAGTTCGAATTTTTTTAAAGTTTGGATAGGATATTTTTAAATTTAGTACG
GGCTTGAGCAAAAATTTA
>TeaL_89737
AAATCTTTTGAAGTAGTGCTTTTGATATAGATTTGCACAAGTTGATGTGTAGTGTGTTGT
GTTTGTGTTTCCTTTGAAAGTTGGAGAATATAATTTTGATACATCATTAGTTTACTTTCC
CTGCCATTAATCTTCAGGGTGGATCTGCAATTTTAGATGAACTGTTCTATTTTTACCACA
GGTTTATTTTTATAATTTGAACGGTGCACTTTGTAGAGTTTGTTGATTACTTCATGTCTT
TTAAAAATTATATTGATAAAGTGTTCGTAATGACATGATCGGATCATATTTATTTTTTAA
AAATAGATAGTCCAGTTTTAAGATTGGATCATATTTTTTGGGTGG
>TeaL_89738
ATTTATCAATCACAGTTGCGAGCCTAACCTATTTGTTCAGTGTGTTTTAAGCATGCATCA
TGATGTCAGACTTGCTCGGGTGGTGTTGTTTGCTGCAGAAAAAATAGCTCCTTTTCAGGT
GACGTGCTGTCTTACATATTTCTTTTCCTCATGTTGAGCATTACTTTATTTTTGAGCTTG
CATTGAAAATAGGAGGAGCCAGATTGCTTGTTTCATACCCATTTGAAATTTCATATTTCA
ATATATCTGTCCTATTTCACTTTGTTATCGGCAGCTATAATCAATCTGCCACTTATGACA
AGATGAAATAATGACGACTTTATGTGCTAAATGGCAAAATGATCTTTGCAACCTGATACA
TATTCATGAAGGTTTCTTCAGGCTTGGGATAAACTAATTTATTTGGACCTTTAATGCTTT
CCTTCCAATTGTAAAACAAATCTTGATAATAGTCTGTCACTGGCTATAATATTAGGTTTT
TGAATGTTGAATCTGTTACAGAAGATCAAAACATTGAAAATATATTGCAACTGTTCTTAT
TGTTCTCTCTCTCTCTCTCTCTCTCTCTAAACAAAGTAGTAAATTACTACGTGAAGGATT
TGATGATATTTACAAAGTAAATTCTGAAACTCTTACTTCATTGTTAACGAGCAAACAAAG
TGAAATTTTCAAATAAATTATCTCAATTAAGCTGTTGTGTGAAGTGGACTATTGGTACTT
GGCGAAAATCCTTTCTTTATGTATTAATGCTCAAATGATGAGAGTGTATTTAACACCAAC
CATAGCTTGTACTTGTCTTATTGGATTAGCTTTCATATTTCAAAAAACATTGAG
>TeaL_89739
AAATCACAGGTGAGAGACGCAATCGTCCATCATGTGTTGTCTTCTTCTCCGTCGACGGCG
AGGCTGGCGGGGTTGGTGGTGGACTGCATATGCACCACCATGATCGACGTCGCCGACGAA
TTCGCCGCCCCTACTTACATCTTCTTCACATCCAGCGCCGCCTTTCTTAAATCAATTTTA
TAAAATAATATTGAAAGCAAAACAGATTTTGAAAAACTAGGTTTTGCAATTCAACAAAAC
TATATATACATATATATAACAGAATAAGTAAAAGATGAAAGGGTTCAGGTACGTCAAAGA
CGTTGTCTTAAAGTCGTTATGCGCTCCCTCCGTGTAGGTTCTAACGATCATAAACGACTC
CAAGATATAACCCAAAAACTTACAGGATCTAATACAATGCACAGTTGCACCAGAAGAATT
TGCCAATAATGTATT
>TeaL_89740
GGTATTGTTTTAGGTAGCAACTGAATGGGATGATGCAGACTCTTTTAGCTGGAAAACTCT
CTTGGTAATCTGAGGATCCCCCTTCATCCAAGTTGGAAAAGGCTACTCCTTGCTTTGTGG
TTTATAGTTTCCTTCGGGAAAATAAAATATGAAAAAGAATTACCAAAGCAAAACAACACC
AAAACAAACCCACTCAATTGTTAGGTAGGGTCGTGTCCCAATTAGGTAGGGTCTTCTGCA
TGTATCTATCTAACTTAAATATTAGGTTCATTAGCCTCTGATTTAATTTGAGAACAAATG
GATATCCCCACTATCCCAAAATTTCTTACTAAATTAACGCAAGTCAATTTTATTTTACAT
GTTGACTGTAGAGTATGCACAAAACCTTAAAATATGTAATGCAGTACGTAGTATGTGTCA
TCTGTTCAAGGTAAATCATTCTGTTAATAGAATTACAAACTGGTGTGATACTTGAACATG
CCATGGCTGCAAATCACTATCTTTTCATTTTATTTCCTAGCTGAAGTTACTTACCTATAT
GTATCAAACAGGTTAATACTGGATTTTGTAATT
>TeaL_89741
CTCCTCAAAGTTCTCAGACTTCTAATATTGTGCATTTTATTTGTTCCACTTTTAAGGCCA
TGCAGTAGGTATCATATCAATCAACTCAATCAAGTGGCAAATTGGAAATGGACCCCATTT
TTTAATCAAGCTGTTCTTTAACCCACTCTTGCTTCTGTCAACTAGGCAACTACGAGCAAG
AAAATCCTAAGAAGTGATAGAGCATCCATGTTAGATTGATATAGGCAAAAATAACTAGCC
AAAGTGAACCCGGCCTCAGTACAACCTGAGACTGTACAATATGTCATGAAATGTGAAATC
GGTGAATGTAAAAA
>TeaL_89742
TCAGCGATGGACCAAATCAATTTGTAAGTCTCCAGAACCTGGTAAACAACGACACATTAA
AAAAAATGATCATTGGATCATTTTTCTCTAATAAGAAAAAAGAAAATCAAAACATGTGCA
AAGTTCATTTGGTTGGACATTTTGTGCCATGCTTGTGAACGTTCATTACCTATCTCTTGG
CCATTGGGTATGTAGTGATGACAACACAATTGCCACACATGCATTTAGGGATGTAAATGA
GCGGGGCTGGGAGCTCTTTTATCCTCTATGCTGGGTTTGAGCTCAACCTAAATTCAAGAT
ACTGTGATTGAGCTCAGCTCAGCCTAAATTCAACATACTGGGTTTGAGCTCACACACACA
CACACACACCCGAGTTATTATTCCAGTTTCTGAGTCTCTGATTGCACATGTATAATTCAA
AAAAGAAGCAGTGATGACACCACATCAACTTTGAGCTAAAAATACAGATCACACTACCTT
TAATGGCACTTAATACTTGAATATGTCACTAAAAGGAAGAGACACTTGTAATTGCAGAAG
GGACAAAACTTGCCACATATAATACCATGTAAGCCCGTGAGCCTCACTGAACCAAGGAAT
ATAATTGTACAAACTTGGCTTGTTTCTTTGTCAATCAGAAAATTTACGATTGTGATCGCC
TTTTTCATAGCGAGCGAGGTTGAGCAAGCTATTAAACAAACCAAAGCCTAGCTACTTGCA
ACTGGGCTCAGTTCGTTTAACAGCTGTATAGTCCTTTTAGGTCGTCACAAAGAAAATAGA
ACATACCAGCATTTAAATGATGACAAATTTTATATCATCATACCACTGACATAAATATAC
AGAGATATATCAGTGAAGAGATGAAGAAACAAACAGAAAGAAAACAAATTCTTCATCAAT
AACAAATCATTTAGACACAACCAAAAAACATGTCACTGTCCAGCCACATAGGACAAATTC
CAACACACCCTCCTGGACCAAGACATAAAGTAGCCAGACAAATGACACACCAGTCACAGG
CCCAACCAAGCACTAGTCCCAAATTGAAAAGCCCAGCTCACACTTCTCCTTAAAACCCTA
GTATTAAGGAGAGGGAAACTGG
>TeaL_89743
AAAATCATGAAATCACCGACTTGTGTTTATCACGAAACGTCGATCAACTGATTGAGAGAA
TTGCCATTGAGAGAGGAGATTGAAAGGGTTGACAATGAGCGTCAATGAGAGGAGAGGGTC
GTGAGAGAGTGGAGTTGCCAACATTGAATGGATTGACGATGAAAGATGCCACTGAGAGGG
TTGCGGGTGGTGAGAGAGAGGGTCACCAAGAGGATTGACAATTGTTGCTGCTGAATCTTG
AGGTGAGAGAGAGATCAACCATCACCATTTTCACCAACGGGTGTGAGAGATTAGGGACTA
GGGATGATGGAACAAATGTTGAGAGAGATGAGAGATTGACGAGTGAGCGGGGTGAGAGAA
ACAGGAGATTTGCCTTTGTCCAGGGATTACACTTTTCAAGAGATCAACCTTTTAGCCACA
ATAGTTGAATTTTTTCACCCTATAATGCTAATTATTTTTTTTCTCTAATTGTGATTTTGA
TTTTCTTTTCCCAAAGGATAAGTCTAATGACACAAATTAAACCACTGCATAAAGCACTCT
CTACTCACAAGGGGAGTGATTTATATTTATCAAAACAAAAAAATAAAA
>TeaL_89744
ACATTCACACTGTCAAATTTATTTTTATTTTATAAAATTGCATATTCAAGTGAGATCTTA
TTTGATAGATCTCGTTAAATACATTTAAAAAATATAAATTTCATTTAAAAAATATGTACA
ACAAAAATTATTAATTTTTAAAGTTTAGGGTTAAATTCATTTTACACCCTTGTGGTTTGG
TGCTTCTTAGGATGTGTTTTACCCCCTTGCTACATCAATATGTTTGTATCCTGTTGTAAC
TGTGTCTTGTGTCCATATTCGTGCTACTTAGAATACAACGCAATGTGAACACAACAAATA
ACAAATTCTAAAAGAATAAGATAAG
>TeaL_89745
CTTATCTAACTCGTTACGCTAACCCAAAGACTCAACACAGATCCGGCCGTACACTACTAA
TTCTTCATTAAAGAACAACCCACCATTCAGTGCTAGCATTTCCCAAACTTTCTGTCATCA
GAGATAACAAGAAGTACAATGTCTTGCCCGACTGTCAAGCTCAACGATGGAGTCGAGATT
CCAATCTTCGGCCTCGGTACCTGGAAATCTCAGCCGAATGCCGTTAAGCTGGCAGTTATT
GATGCTGTCAAGGCAGGCTACCGTCACATCGACTGTGCTTATGTGTACGGAAATGAGAAT
GAAGTTGGTGAAGCCTTAACCGAACTCTTCAAGGAGGGCATTGTCAAGAGAGAGGATCTT
TTTATAACATCCAAACTGTGGAATGCCTTTCATAGCACTCATTTAGTCAAGGGTGCTATT
GAAGAGACATTGAAACTGCTCAAGATTGATTATCTTGACCTATACCTAATCCATTGGCCA
TTCGGCTATGCTGAGGGCGAGGGCAACTTCCCAGTTGATAAGGAGAACAAGACTAAAATG
AGCGACGTTGACTATCTCGATACATGGAAGGGTATGGAGAGCGTCAAGAAAGCCGGCCTA
ACGAGGTCAATCGGGGTGTCCAACTTCAATCACGAGCAAATCGATAGGATCTTGGCCAAC
TGCGAGATCCCACCCTCGATGAATCAGGTCGAGTGCCATCCATATCTCATCCAAACGAAG
TTGATTGAATATTGCAAGAGCAAGAACATCGCTGTCACAGCCTACAGCCCCCTAGGTTCT
CCCGACCGCCCTTGGGCAAAGAAAGGTGATCCAAGTTTGCTGGATGAACCTAAGGTGAAG
GCTATAGCCGACAAATACGGCAAGACGTCGGCTCAGGTCCTCATTCGTTTCCAGATCGAC
CGAGGAGTTGTCGTCATCCCGAAAAGTGTAACCAAAGACAGGATTGTAGATAATATGAAA
GTGTTCGACTTCAAGCTGACACCCGAAGAGGTTCAAGATCTGGAGTCTTTTGACCGTGG
>TeaL_89746
ATCATCCCGCCCCAAATTCCCTACAATTAGAAATATATATACTAAGCAAAAGTAACAAAT
AAAATTGAGACAATATGAACTATTTAGATCCAATGCTCTTTATGCCTCAGTAAATCATTG
TTTGAGGAGGGAATGAAAATTAAATCCTCTATGTTGCTTCATTGCAATTGATCATCATAC
GATTCATCATACACATGTAGTCAGTCATTAGCAAAGCAGAAACAATGATAATAGCGAATA
TGCACAAATATTGTTGTTGTGTCGTGAAATTTTAGAGTGATCCTCTCTATAATAGTGAAT
TGGTTGCCTTTGAGACTTTTTTTTTTTTTTTAAAGAAGTGTTTTACAAAAAAAATATTTA
AATAAA
>TeaL_89747
GTGAGAACATAGTAAGAATAGATGGCCAACATCCAGAAAAAAGGATGTGATAGATAAGAT
AGAATATGATGGTTCTTGATTCTTGATTCTTAATTCTTGATTTTTGATGAGTGGACATTT
GATTCCTTGTTTCATGAAGCCGACGAGTCATGATCTCAGTCGGATGAGTATCTCTAACAT
ATTGTTTAGCTGACATGTTAGAAAATCAGAAGATATAAGTTCCGTCACCTCAGGTTGCCG
AGGTAATAGAACCTAGGAGGCAGTTGTGGAGACATATTTTTTGGGTTGTCCATGTGGCCG
ATGTTGTTAGCCTAGGTGCCATGTAGATGGACCAAGTTGTCGAGATATGATGTGATCATA
TTTGAACCCGAGATATTCGGATAGAGAACAAGAGTCCTAGATGACATTAAGCTACTTATT
TGGATAGAGATGGGACTCTTGAGGAAGTTCATCTAATTTGAATAGTATGAGTTGTAATAG
ATGTTATCCTTGTAAATGATAGAGTCC
>TeaL_89748
AGGCTTTTGTCATATAATAACAAGGTTTGAGTTCAAAAGATAGCATCTTTTAATACCGTG
CATAATATTTGGCAAATCAAGCCATTTCTTTGGAAGGGTAGCGAAGGGACTACCCCTAGG
AAGTAGTAGAGTGATTCCCGTGACAATTTATTGTATTTGTGTTTTGCTTCATGTCCAATG
GCTTATGTTATCTATGATTTTCATCATGTCCACATATTTCTAATTAACAACACATTGGCT
TAACCTTATGGTACGAGGTGGATTAAGGTTTTGGGTGGTTGATGTTTACATCTATTTCTA
TCATTTGGATTTCACAGAGCATGCTGGAAACTGGTTTAA
>TeaL_89749
GAAATTTTATCACATCTCAACAACATAGCGAGACAGAGACACAGAGAGAGAGAGAAAATG
GTGGTGGGCAAGCTAAGATACGAAGAGTTACGGAGGCAGAGGTTGGAAGAGAACAAGAAA
AGGATGGAACAACTCCATCTCCCTCAGCTCTCTCAAGCTCTCAAAAAACACTCCTCCACT
CCTACTCCTTCTCCGGTGAAGAGGGCGACACCTCGAATCATTCATCACTTATGAACGCCT
TGAGCTCCCCAGAAGGAATTTGAAGAATGGAATGTATAAGAGGAGGGATTTGTCGAATCG
GGTTTACGCTTCGGATGAAGCAAGGGAGTTGGCTATATCCAAAGCACAAGAGGTGGAATC
GGGTCTTGGAGGAGATTATCCTACTTTTCTGAAGCCCATGACCCAGTCTCATGTCACTGG
TGGGTTTTGGCTGGGCCTTCCAGTTCATTTCTGCCGCAGGAACCTTCCAAGGTGTGATGA
AACTGTTACATTGGTAGATGAAGAGGGAGAAGAGTACCCAACAGTATACTTGGCTAGGAA
GGCCGGGCTTAGCGGTGGATGGAGAGGATTTTCAATTGATCATGGTTTGGTAGATGGTGA
TGCAATCGTATTCCAACTAATCCGACCTACAGTATTTAAGGTGTACATCATAAGGGCAAA
TAGTTTTAAAGAGGGTAACAAGGATCTTTGAAATGTCTTGCATGTTTGATCCTTGGGGGG
CGAATGAGCAAATGCAGGTGAAAAGAATTTCTGGTAGAAGACTAATAAAGGAAACATATT
AACTATTTGGTTCTAATTTTTTGAGCTCTTGGTTAATGCTTTGTGGGCCTGAAACTAAGT
GTGTATCTCAAACATATCGATCATTTCATGGGCTTCCGATCATGTGTCTCCCTCCTCTCA
CAGTTTCAGTGTTGGCCACTATGCTACAATTTAAATTAATGGTAACTCTATCATCACTTG
TCATTTGTTTCAATTTGTGGCAACATGACAGGACTACGCATTTAAATAATAATAATAATA
ATAAAAATAAATAAA
>TeaL_89750
ATCCACTCATATTATTCGGTTTCCCGGTCGGTATCGGTTTGACATCGGATTGAAACTTAA
CTCAAAAGTGGCTGCGAATCTCAGATCGACTGTTTAACTTTCACGGTCTTTCATCATAGG
TCTATCAATTTGGTAAATAAAATCTTAGAAAATTTTAAAAATCCAGTAATATAATATTTT
ACTTGGGGTTTTGGTTGAACTTTAATAAGATGTCTGTGAGGGGCTGCTCAAAGCCTCAAG
TATTAGATCTAGTCACCAAAGATTTGAGCAATCTCTGGCAGCAAAGCTACACCATTTCTC
CGCTTTTTATTTGCCTATTCAATTTGCAAAGAAACAGATGGGGGCATAGGGTTTGTAAAG
TGTGAAGATGAACTAGTAAACCTAAAACCAGAACTGGAGCCTACTGGTAATGGGCTAGGG
ATTGAGAATCGCTTAGTGGAGAGGGAGTAGTGATCTAACCAATATGTGAGACAGTGTAAT
CTGGGGGTCGAATGGAAGCATGACACATGTAAAGATACATATAATTTAGTATAATACTTG
GTCGGTTCAGGTTGTTTGGTTGTGTGTGTTGTCAATCTGAACTCCAACTGATAATCCAAA
TTAGTAAACTATTTATTTGGAACTGCAACCAACCGCTGCATTGTGCGAAACCATCCATTA
TGATGTTTAGTGCGCCAGGTTCGGTCGAGTTCACCGGGTGATCGGTTCTATGCACAGCCC
TACCAGAGACCAAAGCAATGAGCTGACAACTGAGAAATACCAATCGTCCCAAGTCGTCCA
AAAGACATTAAACAAATAATAAATAAATAAAATCTAATTCCATGTATTTATTTCAAGATG
CCTTTTTCTCTTGGTAAATGCCACACTTCAT
>TeaL_89751
CGATCGAAAAATCTAGAACTAAAAATGAAAAGAAACTGCTTTAAGATGATTTTTTTTGAA
AAAGTTCAAAACACGAAAAGTGTTCAGAATAATGTTTTACTTCAGTTTACGCGAAATCAA
TAAAAATGAGCTCGTTTCGTGGGTTAAAACAACATCTAAAATCTGCATTGCTAAAATAAA
TAAAAACTATTGTAACCAAGATCATCCGATTACAAGTTCTAATCAATCTTTTTAGTAAAA
AGTTAAAATACAAAAGTTGTCTAGAATTACGTATACATGCCTCTGCCCAAATTTCGTAAT
TTATCGAGGTCGTTTACTATTTTTCGAGATGTACAAATCAAAGCAATTCAAACTATACCA
ATAAGTTCATATTTAATTTTTGTATCTTAACTCCACCACTTCAGCTCTTCACTTCCTACT
TTCACTTCCGACCTACACGTATATTCCATATGTCTTCCGTATACCTAACACCGCTCTGAA
GCCAAACTTGCACGGGGATAACGTC
>TeaL_89752
CACATTGGTACTTCCCATTTCAACCTGCATCAATCACCGAGTCTGTTCATTAGTTTTATA
CTCTGCTACAGCTTTACTTGAAACTGGTACTTCTATATTGTATAGGTAGGTATCAGTAGA
TTATAAGCAAGGTACAGTTGATGAAGCTATAAATATTTCACATAGCTAGTGGTTTTAATG
GATATTATCAGAAATCCCACAACCTCAAGAATAATAGGCAGAATTTTAAATTAATTATTC
TCTTTCATTCTTATTACAAGTACTTTCTTCTTTCTTTTACTTCATCCCCTTATTGCTTCT
AAAATCTAAACTATTTATTTTTATTTCTTTTCCCTTCTTACAATGGTAAGCTCCACTCCC
CAACCTACCAATGTAAGCTACTTTATTGTTTTATAATATTTTCTAACTGTTGTTAAACCT
CATTCTTAACTTTATTAGAAAGACCTATTAAAAAAAATTGTCTTGACTTCAAATTATTAA
TTTTTGATTTGTATGGACATGACCCTCAGATTGTACACGAATATGGATGAGTACAACTTA
GACATGTTTAATTATTCAATTATTAGCTTATGTACATTTCAATAGTATAGTTTATACTTC
ATCTTCTTGAAGTCTAGACTACAAAAGCTTTGTTGAGTATTGTCTCGTTTTGTGAATACA
AATACTCCTTCCCTTGTTCAAAACTTGTTTTCAAACATTTTGTGTGTTTCATCGTGTTTA
CTTAACCACAAGTAGTTTGCATCATGCCATTTAATAGATTAAGTTTTGTGAGACCCTGAC
AATAAAATTCATAATTATCCTTTTCTTTCCTTTCTTGTTTTTGGCAAATAAATTTATCAA
AAAAATGGAAAATTTCTCAAGTCCAGTGCAGTTCCAAGCGAGCACCCAGAATTCACTTAC
AGCCAACTGAAAGTCGCCAGACATTCCCATTGATAGCTCACACTGCTCTTCTGCTATTCC
AAGTGCTTTGCAAACTTCACTTCTACAATTCTCTAATGTCTGACA
>TeaL_89753
GTGTCCTAAATAAGTGCACTTTTTGTCTTTTTGGACTAAAAAATTGAGGAAGAAAATATG
GATGTTTGGGTTAACTTTTTGACTTTTTATGAAAAAATGTGTAATAAAAAATTGTAAAAA
TTGATTTGTAGGGAAAAATTAGGATTGGGAGTTGTGCAGCCGTAATTGTTGTATTTTGAT
GAATAGTGTTAACTTTTTAACTTTTTAAGTAACTTTTTAGCTTTTTGGCTTTTTTTACAA
TATGCCAAACTTGACCTAAATATACAAAAAAATAAAATTTGAGCCTGTCCCCCACAAAAT
TATAATATGATTGGGATCTCTTGTTTGTAAACCAGCGGCCATTAATGCCATAACGAAACT
GAATATATTGCATATTATCCAATGAATCTAATGAACTTCCATTTCAGGAATTAAAAAGAA
GCTCACTTTAAACTGTTTCTCAAATACTTGCCAATGGTTTTCACTTGAAAGATGCATTCC
GACAATCAAATCAGCATAAGTATTAGAGCATGCTTGTTAAGGGTTCTAACATTAAACAAT
GACCCTGTTTCGCAGCTTACATTGTATAGGATAAATATTTGATACAATCTAACATGACTC
TATAATCTCTATCTGTAAAAAAAATTGCAAAGTTGTTGGCCCTTAGAAAGGTAGATAATT
TCAAGCCTAAACTAGAATCCATTATATATCTTGCATTCAACAGAACATCACATGGATATT
AATTACAACTGAAGTGCAATTTTGAGATGCATGTAATTATAGTCAAATAGATACAGTACC
TCAATCCGAATGCCAAAAGCATGGTCTTCATAATAGCCAGGTTCATTGCTTACCACCATG
CCTTTCTGCAAGGCGGT
>TeaL_89754
GTGCAACTCCTGCGTTCTTGCCAGGTGAAGCTTCACAATCTGCTTTATACTTTTACTTGT
CAAGGGAGAAACCAAACCAAATAAAAAACTAAACGAAACCATGTATCCCATTCAAGTGAA
GTTAGCTACTGGAATTCTTTTTCATCATTTTGCTTTGTCAGGGGGCTATATTGCTAGTTA
AATTAAATAAATTTATGTTGTATTTTACTACAACATTCTATTTCNNNNNNNNNNNNNNNN
NNNNNNNNNNNNNNNNNNNNNNNNNNNNNNNNNNNNNNNNCTTAGTCTATTATTTATCTG
AACTCCTCTTCCCTTGGTGCTTCTCTTACAAGTTCACAAATATATTCATTTGTAACTATC
TTTCCTAATCATATCATACATTCATCTAAGCATCTTCATCTCAGCGATACTCATTTTATG
AAATTTATTGTTTCTTAATTGCCCACATTCTATCATGAAAAGCATCACTCTTGATCCTCC
TTAATAATCAAACCTATGTAATGAAATTGTTCACTCT
>TeaL_89755
CGGGTCATTTGTTATGAAATTACAAATTTCAAGAGACATAATGTAATTTTTAAAATCACA
ATAAATAATTTATATTTTAAGCAAACATTAGATATGTATTTATAATTTATTCTACAAAAA
TGTCTCCCATGATTTAGGATATGAAGGAATAATATTAGTAAAAGTAAATTTTGTAATCAT
TCTTAGGCCTAGCTTTTGTAGGTGAGGCGCATGGTTCATCCCAAGGTTTTAAAAATTGGA
TCGGGCTGATCGATTGGACCGGTTGAATCGCCGATCGGTCGGGGTTTTAATTCGAGTATA
CCCTCTAAACAGTTCAAAGTAAAAACCGACTTATTTTGAAAAAATCGAAAAAATCG
>TeaL_89756
AATCCATAATTAAATAACACCCTTAATTCTTGGACAATTCATCCGACTCAGCACCTGAAA
ATTTGTTTAACAATAGGAATGAACACAAAGGTCCAGTAAGGGTCTACAATGATTCCAATA
AATAATAACCTATAGATATATGTTATCATGAACGCTTTTGAATGGTAAGTAGCTATATAA
TGTGTCATTTTATACCCAAAATAAACATACATAAATATATATCTTTTTCACAGAAATTCC
ACTTTGATAATTCAACAAAAACTCATTTCTTACCTTTTCATCTTGTCATTAATGGTCCAA
AAGAATTCTTCAAATCTCTTTTACTTTAGAAATGGCTCTTACACCACTCAATCATACACA
CATTCTAATCCATAACCAACACCGACTATCACACAACGAATGTCAACTTACTATAATTCT
TATAACACCAATTATACACACCGACATCTATCATACTATCAAACAATTAAAAAGAATCCA
ATTCTTTATGACACTATGCCAACTATACACAACACTAATTTATTTACACACATAGACCCA
TCTATCTTAATATCATTAAATCCATTCAATTTTGACAAATCTTATAATAGCATTACATTT
TCCCACATTTACCGATCTCAACACGGAAGGACAATTGGGCACCTTTCAATTCTCCACAGA
ACTTGTATTAAGTCATCAATTCCACAACACGCTTTATCAGGCACAAACCAGTGGACCCTA
GCTCAATGCGCTACGCTTTACGGTTGTTATTCTAAAGGAACGTGCAACCTCCACACGATT
TACCAGGGGCAAACTAGAAAGAATCGTAATCTATCTCAAGGCGCTACCCTTTACTGGTCA
CAAGCTAGAAGGAAATGGACTTTTTGTATCATTTAATATCACACGATTTACCTGGTGCAA
TCCGTAAGGAACTTGACACCTATGTCAAAGTGTCACGCTTTACTGGGTGCTAACTAGAAG
GTAACAGACCCTCTATATAGCACTTCATCCCTCAACTCGTCATGTTACCACATCATTCGA
ATTTATGAAGTTAAATCAACATCCCATAACACATATAACCTATTTTACAATATTCAATAC
CATCCTCCACTGATGATCAATGATAAAACCTTTACACAGTTAATGACATGAGTTCTTAAG
AATAAAATAATGTGAGTCTCATAACATTTCGATATTTCAATATCATCACCCATTTCTAGA
GTTAGATCAACAAGCATAATGTCACACTTCTCATAATATTTCCCTATTCCAATACCAACT
ACCACAAAGGCTAAAGTTTTACAACAATCGTTTCTCT
>TeaL_89757
CATAACAGAATCTCCAGGGCTTAACTGTGAGTAAAAAATCAATTAGGAAACTCCTAAACA
TTGTCAAGAGTACGATCTTTCAAAAAAATGCAACCTTGAGCCCAAGATGAAAATAACTAA
TGGACAAGGAAAAATAAAAGGTAAAGTTATTCAGTTACAACTACAAACAGAAAGTAAGGC
AGCCAACAAGTTAATGAACTCAATGTAGTAGTCTCATTCTGCAAGCAATTAAACAGAGGG
TTAAAACATTAGAAATGGAGCATTAAATGCAGTTAGCTCACTTGCAGCTCAAGCTTCTCG
CC
>TeaL_89758
ATTTGATTTGATGTCTAAGATGAGATTGATTCTTGGTTCTCAAGGACAAAAAAGGTTTCA
GCTGACAATATACACATGGCAATCTAGGATTCTTCTATTGTTCAAATTTCAATTAGAAAA
CCCTGTCACCTTGAACATTAGTTTGACGGCCAATCATCATTTATAAAGGTTATTTCCCCC
CTTCTATGAGTACCTCTTTGCCTTTCCTGCTACTTCTGTGTTCCTTTCACTTTAACCTTT
CATCTCCTCACCGTGGTTGCACCTAGGAAGAAATTGTCTCAAGGAAGTGATGAAACTGAG
GCCAGAACCCAAATCAGGTGACTCTTAAAATGCCAAGGGGACTCATTAAGCCATTAATAA
TCTATGTTTCTCTTACCTTTTCCCCGTTAGTGATTTGGAAGCTTTAAGTAGGTTCAACAA
AGAAGATGGACAAAAAATGCCGGTTTTGGATCCCGGGGAGTTGTCTTGGAATCTTGTCTT
TCTATGATTGGCGTCAAGTAACTTTCTTGAAGTTGAAATGCATGCACTTGATGAACAAAT
GCAGTTTTCAGTACATATTGTCTGAATATGTTTTTTCTTTCTCCCCATCTTTCATTACTT
AGCTATTGCTTGCATTCCAATTGAGTCACTGTCTCACAGACTTTCTTCAATCGATGAACT
CATGTCCTTGAACTTTCTTTGTAG
>TeaL_89759
GTGTGAAATCAATAACTTGACGGTATAATTTCTTATCGAACCAATTGTCGCGGCTTTAAA
TATGATGCTTGGACCCTTTTTAAATAATAAATATTTGTTATATTTTGACCTTTGTGAATC
ATCTGCTGTGATGACCTTTCTGATCATTACAATAGAAATTGGTCTCACTAAATCTTTAAC
AATTTGCTGTAATATTGTAATAATTGTCTCCTGCTTGACTTGAAGGTGCAATAAAGCATA
CAACTAACCGATTATTAGCATGTATTTGGAAATATTTTGCTTGATTGGTGCTTGTAGTGT
CATGCTGGTGTTTTGGCATCTTAATGGAAATGCTAAATGATTTATGGAGGTTGGATTTGA
TTGGAAAGAAATGCAAGGATCTTTGAAGATAAATTTGGGTATTTGGATCACTTGTGGGAT
AAAGTCTGTCTCTCGACATCTTTTTGGGTTTCAGTTGCTTCGCCCTTTAAAGGTGTTCCG
CTTTTTTTGATTTCTAGGTAGTGGGGGTCAGCATATGATGTATAGTTTTTTGTTTTCTTT
TGAGGACTCCTTAACCTCGTTTGTAATGTATTTGCTTTACAATAAAATTTGTTTTGTTGC
TCCTCCCTCCCCACCCCAAAAAAAAAAAAAAAAAAAAAAATATATTAAAAAAAAAAAAAA
AAAAAAAGAAAGAATAAA
>TeaL_89760
GGTGAATATAATACTAAAAGATGATAAATAATAATATTGATCATTTTAATAAACTTCCTA
AGTTAAGCATGCCATTTGCACTTAAATTTTTTAGTATTATTTATGTGTTGAATCTAAATT
CATGTCATGGCGTCCCTGCAAATAAATTCTTGATTCCGTCCGTAGCCAACATCGAAGGTG
GCATCCCATTCTGCAGCTTGATATCAATTTCAAGAATTGAGTTCTCAGAATTCAAGGTGA
AGTTGACCTTTTTTTTGCTTCTCCTTGTGCTAATGATACTAATAAATATCCAATCCTCAT
ACTCTTGTTGAATTTTATCTAGTAAAACATAGGAAGCAGACAAAGCTTGGCAAGCACCAA
AAAAACAAAAAAAAA
>TeaL_89761
CATGTCAATACACAGACAAGCAGGTATTTAAGAAAATATTTTTGGGGGTTTCGTATTTAC
GTTTTTTCTTGAAGGTCCTTGTTTTAGGCATTCGTGCATATTTCCATTTTTCTCTTCATT
ATAGTCAAGGAGGGAACTAGCAAGTCTGAGGAGGCCAGGGAGTCATTAGAAGCAGATAGA
GCTGATAATGAAGACTTTAAAACAAAAAAGAGGCAGCAATCAAAGAGTGAGTAACTGCCG
GAACCAAATGTTGCATCCGAGATTTATGAAACTGATTTAGTTTTGTGACCTTCTGGTTAT
GTGACGCATAGGTTTGGACCTTTCTACTGTTAAACAAGTTCAACTGAAGGAGAAAACTGA
AAATAAAAG
>TeaL_89762
AGAGAATTAGGGTTCTCTCTCATCCTCTTGCATTTCTATTAATTTGGTTCAAAGTACCTT
TCGGGGGTTTAAATGATAGTCCGTACTATTTGGTGACTTTTCCCTCTCAGAAAGAAATCC
ATTTGAAGTTTCCTATGGGTTTTAGAACATAAAATGGTTTCTGAATGTGGGTGTGACATT
AGGATGTTGCAAGGAATGATGGATCAGGTATAGTCTTACATTATAAGATGACATATAACT
TCTCTTCCAACTGCTGGAAGTTTATTGGTCCTCCTTACGGCAAGTTTATTAGGAAAAATA
AAAAAAGAAAAAAAAAAGAAAAAAGAAAAAGATCTTTACATCATGGCTCCAAAACCCCTA
GATAGTTCAGTTCATGGGTTTTGGATCTGATGCCTGTGCATTGCATTTGGCTTGGAAGTG
ACACCTTCAGTCAAGCAGATAAGAAGGAAGCAACAGTGCTATTTCTTCTTTCTTGGTTGT
GATTAGTGAGAATGTGGCTCCTGGCCATTGGTAGACACGTTCAACCTGAAAACATTCAAT
TCAATCAATATATGTTTCCATGCACATGACATTGGACTTTGACAGAAAATAACCTTTGAA
ATTCTATGTCCAAGATAAGAAATGTTTGTTATTCTTAATTTTTTTTATTCAATCATCTCT
TTCTCTGCTGCTGCCTACTTAACTTGTATAATTTTGAATACCAACAAATCTTATAATAT
>TeaL_89763
TTGATTCTTGATTTGCTTATGGATTGCATTGCCTAGACCTCATAAGAGTATTCTATGTTA
GCTAAATACATTTCCATCAATTGTTGAAATACACATGGTGCCCAAGCCTTTCAAATTTGT
CCTTGCTCTCCATAATCCAAACATAATAATGTATCAACATTTCATCAAGATCATCTTTGC
AGGCCCGGAGTCTATGATGGGACCCAAGAACAAGAGAAAATTTAAAGAGAGAGGAACCCT
AAGGTTCTAAAGAGAATATCAATCAATCAATTAGCACACATCAAAGTTAGTTACAATTGA
TCTCTAATTCACTAGATATAGGCTACCAACCAACTACCCACTAACTAAACATTACATGTT
AGGCACATGTCCTACATCATACTCTCCCACTCGAAATAACTTGTCCTTAATTGAAGATGA
AAACAAAGTACAACCAATGCAAAAGAAATGAACACATTTGTGCAAGAACCTTGAGGATAC
GTTTCCTTGCTCAACATAACTGAAACAAGATCCCCCACTTCAAATAAACACCTTCCTTTT
TATGTGCATCAACAGCCGATTTGAATTTGGCATTGGACTTTTCAATTTGGGATTTAATTT
GAGCATGAACATTCATCATGAAAACAGTCAGCCCCTCTGCTTTAACGCTTCCCTTCCTTG
AAATGGGCAAAGAAACCAAGTCCACAACACTTGAAGGCTTCATCCCATAAACCACTTCAA
AGGAAGAAGTGTTAATGGTGCTATTGAGTGACGAGTTGTATGCAAACTCGGCTAAGGGAA
GAATGCCAACCCAACTCTTGGGATTATCTCCCACAAGACACCTCAACAAGTTGCCAA
>TeaL_89764
TTACATCAACAAATGTAATTTAAAGTTGTCAAATTACATGTAAAAATAAATGTTGTGACG
TTAATACTATTGCTTTAAAAAAAATCAAGCAAAAACATACAATGTTGACAATTGTCCGCG
GTGTGTTTTAATTTTCTAAATAACCTCACTACCTATGCTATCAAACACATCATTTTCGAT
ATATGTAGGAAATCATAAAAGACAGACATCAAAGGTCGCAATGTAACAACTACTTCTTCT
GTTGGCATAAAAGAGACCACTAACAAGAACCGGTCCAGAGCTCTCTCTTTTGCTTTCCTA
AGGTGGGCGTTTTACTCTCTTTCAAATAGTAGA
>TeaL_89765
TTTTCATTTGGTGTATGTGGATACAATAATCACAAAAATCCTGATGGAATATGTGAGACT
AACTATTTCAAATTGTTTGGTAATGAGAGACCTTCAATTCTCTTATGCCTTTCTTTTGTT
TATTTTAAACAAGAGCTGTGCAAGCATGATTGATTTAGTTTCTATTGTATTTTGATTTTG
GGTTCGGATTCTACTTGATGTTGTTAGGGGAATCATTTAAAAATAAAATGTATTGTCATG
TGACGTTTGTGCCACAACTATAGTATTTGCTATTGGGATTACACTGCCATATCGCTCTGA
GGTGAATTAGAAAACTAATGGCCATGTAATTGTTCATGGATTTTGTACAAGTTTTGTTTT
TCTTTTCTTTTAATTTTTCCCATAGCAAATTAGTTTTTGATTTGTATCATATTTTTCAGA
TTATGTATTGTTTACTTTGTGGTTCTGACTTTAGTTCTGTTATTTGTCTTGCATAGAGGC
TGCTCTAACATGGCTACTTA
>TeaL_89766
CGTTGGGGGGATTGGAGATACTCGCTGCCTATTTGGTCGGAGGACAGACCGGTGGTGGAG
ACTTACGGCTTGCCGGAGCAGCGTGATTGTCATGAGTTGGTGACAGAACGCCGGGATTTG
GTGCTATCTGTTCTGCGTGATGGTCGTCGTGATTTGGGGAAGAAGAAGATGCAGTCGCAG
ATTTCACAGCGTTGGGTCGGACCTAAGAAGGCCTGGCAACCAAAAAAATCTGGGCAGTAG
GCCCCATACTCAAAGGCCCAAGTTTGGGCTTGCCTTAAGTTGGGCCGGGGTAGGGGAAAA
TTTAACAAAATTAGTGGTCCATCTTTTCAAGGGCCCAAGGCTGGGGATATCAACCCGTTG
CAAGGTAATACTGGGGTGGGCCAATCTGAGGATAGGGTCTAGGGATTAGGGTTGAAGGAG
TTGGCCCATTTTGTGAAAGGAGTTGTAGGCCATTCTGGGTTCACTACCCCAGTGGCCCAG
GTCTTTGATAATTTGCGTCGTGATTTGGATCCAAGTCAGACGGGTCGGTCTTCGACTTCA
GGACCTTTAGGGAGTTACATTGTTGATGTCTGTCACTGATCGCGACGAGGAGTTGGGTGG
ATTGCGAGATGTATTGGAGGACGATAAAGTGTCCAGCTAGTTTTTTGATATAGATGAGGA
TTTGGGGCAGCACTGGGTAACTGACGATGCAGTGAATGCTGCGACAGATTGGGTTGGGAG
GAACGAATCTGATCCTGGGCATTTAGGGAGGGAGTGGTCTCTTGTGGTCCATCCTCTTGC
CATTTCGATTGCTGCCATCCATGGTGAGGCCTCTTCCGAGCA
>TeaL_89767
ACCGCCCCGTTGCCATTCCTACCCGTATCACCAGAATTTGCAAGAGAAAGAGAGCCACCA
TCCTCACCAACCAAATCAAATCCAAACTTCCCCAATCAAACCCCTAGAAAACAAAAGACT
TGTTCACACTAAAAGTCATCCGCTCATCAAATCTTGGTTCAATACTCACTCGTAAATAAA
TAATTAATGTCAGAAATTTTCAAATCAAACCCGTTAAATATCAACGTGAAGAAATGGTGG
TGATGCAAGTGTTGAGGCATTTGGCATCCAATAACAAAGATCGGGTGACGATGACAAACA
CAATTGTGATAGGAGTCATGAGAAAGGGAAGGCATTGTGGGTTTTCTCACGTAATTGAAG
AGATACTACGTCCTTGTATTTCACAAGGGTAAATTAGTATTTTCACTAATTTATTGTTGG
CACAAGTAAAATCTATTGATTAACTTAACAATTTACAAACAAAAAGAAAAAATTGTAATG
CAACTCTAAACTTGAGAAAAG
>TeaL_89768
TGGAAGCTCGCAAATCCCAACCTTCCGACAAAATTTTGAAATTTTGTAAGTATTAAATGA
AAATTTCTTCCAAATCAATGAATAAAAATATCGGTTAAACACCAACACAATCCAACCAAC
AAAAGAGTTCGCAATAACGAAGAAATGGTATCATTCATATTAAACTAAAACCACAATCAG
CAATATTATATTTCACATTAGGAGAAAACAGTTTAATAGATCGATATCTATTGTTTCTTT
GGCACACATACAATTTTCTCTCATTTAAAAGAAGATGAAATAAATCTATGGATCAAGCAT
TAGCAAATGGAACATCATATGAAGCTAAGTGTACTAGGTTTTTATTTTTCTTTCCTAATA
CAACCCATTATGCTCTCCATTTTGATTTTCCATGGCTTAGAAAGTATAAAACAAATAATA
ATACCAAAAGAAGAGATCTGGTCCATTTGAAAAGAGTGATAGTTAAACCAAGGTTTGTCT
ATTTTGTTCAACACAACAGCTAAACACCACTGCATAGCAAATTGAAAAAAG
>TeaL_89769
CAGCTCGACGATCCAATTCCCAGGTTCCTCTCTCTCACTCTCTCTAGACTTCTTTCTCTC
TCTCTCTTCTAGGGCTTGAATCATGAAATCAATTAAAATTACTTCTCTTTAAGTTTGAAA
TTTCCAAGTATTTTCTCATTAATTTGGAATTATACTTTGTGTTTTGTTGTGCCTTTGTGT
GTGTGTTTGTATCATGTTTGATTGGATTTTGAATGGATGTGATGAAACATAGACTTGTAA
ATGCTAGAATGGAATTAAAATTTACTTCCCTAAAAAATTGTATGGATTTACTGTAAGAAA
ATTGATGAAATGCAAGTTTTCTGAATCATGTTAGATGACTGATATGAAGGTAATGATATG
AGATCATTTTACTTGATTCATTCTTATATTAAGAGCTCAATTGATGTTCTTGGTTTCTAG
CAATTGTTTCTGATTATCGAGTGGTTTGGTTTTTTAACTTATTTAGACTACATTTGTTGG
CCGAGAAATGGTTTTGATTTGGAACCCGTTATGTTGATCTTTAAAAACTGTCTTTTCTGT
GGAAATGTCATTGTGGATTTGAGGGGTTGAAATCTAAATTCAATTCCTGATTTATTTTCA
TATCAAGCAACCAATCATTTGGATTTTTTTATTTTTATTTTTTCATTATCCTTTTTGCCA
AACTTGTGTGTTGCACCAAATGTTGTAATTGGAAATTGAAATTAGAACAGGAACTAGGCC
CCTAATTTTTAATATCACTACCCCAACACCTT
>TeaL_89770
ATTTTAACTAAACTATTTACATATATGACATATAATATATATAAAATTATATATTGTGTG
TGTAGTATAACCTTTACGTATATATCTTGCATTTTTTAAAACTTCTTGTGCCAACATGTT
CATGTCATATTGGTGTCTACATCATTGACTGTGCCTGTGATTCTTAGATCATTAGTGGAG
TGCTATTTTCGAAAGCTGTCCAAATTGCTCGGGACATAACATTATCTCCTTTTGGTGTTA
CTGCTCTGGATATCTGTAATGCCACTTGGTGTGGTAAATAACTAAAGATAGAATCTGGGA
ACTTTGTTTTTGGCTTTTATGTCATCCTGCTGTGTAGGTAACTCCTAGTCATCTGAGGTG
TGATAAGCTGACTATGTTTTTTTTTTTTTTGACCCTTACTGTGGTCATGGTGTGTACATA
AAGAAGCTCAACGAAGAGCTGGTGAG
>TeaL_89771
CAAACTGTTGTGGAAATGGTATGTGATTACCCTCAACAACATTCAAAAATGGTATTTTGT
TCTTTTGTTATAATTAGTTACTATTTATTGCATACTATCATCTTTTCTTAATCGTGTGTA
ACCTTCCATATTTTTCTGTTCACTTCAATCTTGTTTAGCTGTTGAATTTTGATCAGTTTG
TTACTATGGTGATTGAGTCTCTTGTAGAAGCTTATCTCCTTTGTGATATGAATCAAAAAG
CTAATCAGCCTTCAATCCTGATTAATATGTTATTTTTGAAAGTTAATTGATATGATAAGG
CCCTAAACCAATTGATTGCTTTAAATAGTTTATTTTGACAAGGTACATCAATAGCGGGCA
CTTGTTATACTTTTTTATCAGATAATTTCCTGAACTTGTGTGTGTTTTTCCTTCCTAGAA
TTTTGAACTATGGTTTGATGTTTAAATATTTCGCTTGTGACTTATTTTTTATCCATAGTT
GCACTCCTTGCTCAATTTTTCTGATTTTTGTTTTTCTGTTTCTGTTTTTCCATTTTTTCC
>TeaL_89772
CTCTAAACAAATTTTCAAAATGATAAAAACAAAACAAATTCTTCATATTGTATAGTAATT
ACTATAAAATGTAACTTTCAATAATATAATACGTTCAAAAAATTTATATAAATAGTAGGA
AAAAAGAAAACAATACATGTATATTTTTGTATAGAGATAAAGTACTTTGTAAATAGGATG
AATGAAAGTCTTATCAACAACACAATGAGATTGAGGTGCCAGTGAGTTCAGCTAAGACCG
GTTTTTTGTAGTAATATTCACAGTGCATTTAGAAAATCACCACTAAAGATGGACACTACA
ATGATTTTAGTCTGGAAAAGATATAACCGATACCTGAAATATATTCAGCCAAGCTCCAAT
TGTTGCTGCAGCACGGGGAATGGGCC
>TeaL_89773
CTTAGCTGCCTCTGAATTTGCCATGTTCAAATCCACTACTTCTCTATCATATCTGTAGGA
ACTCACCAAACCAACCAGAACCTGGTGCAATAATATCCACCACCACATTACAATATTCAA
CTCCAATCATATATAAGACTCCAAAAGCTCCAACCAAAATTTGTAGCTTGCAACACAACA
TCTGAGTGCTACTCTATTGGTTGTAGTTGTACCGTACCCTACCTTTTTCGGGTGCATATC
CTACCCTACCCTACCCTACATGATTATCATTGTCATTATATCATTATTAGTGAGTGAGTG
AGTGAGTGAGTGAGTGAGAGAGTGAGTGAACTTGACATCACCTTTCTAACAGGTAGGTCG
GC
>TeaL_89774
CCTCTCTCTCTCTCTCTCTCTCTCTCTCTCTCTCTCTATCTTCACATCCAAAGATCTACC
TCATTGTTGCAGATATATACATATACATATACATATACATACAACACAAACAATCATATT
CACCATTTGATTTTCTCGTTCTCAACTCCTGCAACCATGAACAATGTTTTTTTGTGTATG
AAAAATAATGAACTAATAATATTACTAAAGGAAATGGATTTTCTCTAGTTAAAGGGTTGG
GTTTAGTGGACCATATAAAGGTGTTTATTGTGTAAGATTCATAGTCTATCTTTAACTTCT
TCTGTTTTTGTTTTGATCAACAAAACTTGACATTTTATTAATGATATATGTATAAAAAAA
ACTAGATAACAAATGTGTTTTTGAGATAAATTTCATTTAATCATGTGATGAGTAATCTCT
GATTTTATGATTTGTTTTATATGAATACTATGTTTAGTTGGTTTTGTAAGAATCGACTGG
ATAGTCTTAGATTCTCAAATATGAACCAAAAAACATC
>TeaL_89775
GGAAGAGGTGGAGGCTGTTGGGGAGAAAATGAGAGGCAACAACGGATGTCACTCGGTGGA
GGTGGGTGTGTGGATTGAGATTAATTGAAGTGTTTCAAAAGAAAAAATCAAATTCAAATT
TGAAGGTGAAATATCTTAAGGAATGAGGTACTTAATAATTTTTTTTAGGTGCATTTAGAA
GCACTCAATTAGAAGGGGTAAAAGTGAGGTTTTTCCTTATTTTTCACTCACTAGGGGATT
TTTACATTGAAAGTATAATTCAAAATTTACAATACATAATGATAGTATTTAGGACAAGGA
TTTGAAATAGAAAGATCCATAAGCCCCCACAAAGCATAACCCAACATGACAT
>TeaL_89776
GCTGCTTCCAGCCTCTTTTTTATTTCATCCAAGATAGTCTTATTAGATGCTTCTGCCTGA
CCATTACTCTGGGGGAAAATTGGAGTAGAGTAGTAGTTCTTGATCTTATACTTTGCACAA
AAGCTTTTGATTAGTTTACTGTCAAACTGTGTACCATTGTCTGCTATTATTGCCCTTGGG
ATCCCAAACCTAGTGATGATGTTCTTCCATATGAAGTTCTTTACATCAATATCTCGAATC
TTTGCAAGGGGTTTAGCTTCTACCCACTTGGTGAAGTAATCAGTTGCTACTAGCAGGAAC
TTCCTTTGCCCAGTTGCTTGGGACAGTTGTCCAACAAGATCCATGCCCCACTGGGCAAAT
GGCCAAGGACTGGATACTGGGTTCAGGTCTGCTGCTGGTTGGTGTATCAGTGGTGCAAAC
CTTTGCCACTTTCCACACTTCT
>TeaL_89777
GACAAAGAAGAAAAAAGAGAAGAAGAAGAAGATAGTCTAGGAATCACTCCTAGAATTCCA
TAGGCATTACACCTAGGGTTGATTGCATCACACTATCAATAAGAAAGCTTCAAAGATCTG
AAAATTCTCTAAAATATCAACTTTATTAAATTATAAACATTATGTGGCTTTATATAGGAT
TAGGAGACTTCCTAAATCAACTAAAACAAAAAAAAGGAAACTGTTAAAATTACTGGCTTC
TATACTTGTTTAAGACCTATAAATAAAAGTAATTAAATAATGATGGGGCCAATTAAGAAC
AAGAGAGAGAAATTAGAGAGTAACCCTAAGGTTCTAGAGAGAGAATATCTCTAATCAATC
ATACAAAAATCTCAAATTCACTAGATATAAGCTACCAACTGACTACCCACTAACTAAACA
TCACATGCTAGGCACATGTCCTACATCAGATTGCTACCAAGTTTGAGGAAGTTTCATTCT
CTCTAAAGCGACCTCCTTAAGCACAAAACATAATTAGTGCATAAACTGTCTTCCCAAATA
TTCTTTATCTAATTGACTCTGCTAGCCAAAGTAGAGACAGGGGGACTCACTGTAATAATG
CGACACCACAAGAAACCTTCATCTTCATATGAATCATGAGGCAATGAGCTTGATCACCTA
TAGTAATCTTAATCCCACTTCATTCATATATGGAGACAAGGCAGGGAGGGAGGCCAATAC
CCTCTCACAAGCCCAGCGCCTACACACCCAAAAATAATATAAATAAATAAATAAATAAAA
TACTCCCTTCCTGGCACAGGAACTGAACTGTTTTACCTGTCTTTTTT
>TeaL_89778
CAAATGTTAAAGTATGAAAAAATGTTATGAAAAGTGTTTCCACTGAAAACAAACTAGTTT
TTCTAATAATTAATTTGTCTAATAAATTAAGCAAGTATGATTTAGTAATAACATTTGTGA
TAATCAATACCACAAATATCATAACTTTGCATATGACGCACTTTTTTTTTATTTATTTAA
AAAAAAGAATGTTGAGAGTTTTGCATATATTTAAATGCTTTGCAGTTTGCTCCACACAAA
ATTGCACAGAAATAAGCACATGTCTATGGCGGGACCACCCACAAGAATTTGCACCCAATA
CAAGGACAAAGATAAGAGTCGCGAGAGACACGGCACACCATCGTTGTAAACTATTTTCAT
ATTTTCCTGATCTCAAAAATATTCCAGGAAACAATCG
>TeaL_89779
CAGCATGACAATATGTTTGACGAATAACTTTGTGTTCTTCTAGGATGTTTTGCTAAACTT
TTTCGTGCAACAACATGTAAAAAAGCAAAGTTCGAAATACAAAGGAAAAAAAAAATTGGG
AAAAAAAGATTATGACCAGATCGACAAATCTACCACCAAATACCATCAGTAGGGAGCAAA
ACACAGAAGGATCTTCAACATCGGAATGAAAAACTAGCAAAACTGAGTTAGCAAAAGCTA
GAAAAAGATGTAAAATCGGGTCAGTTCATTTACTTGTCGTAGTTCTTCGTCGATCACGTG
GTCTGGAAGGGAGAGCTCCGCTGGCCAGAGATCTGCTGGAGAGAGATCCATGACAGAGAG
TCTTCTTTCTTCAGTCGGTAAGTGAGTTCTTTCTTCGGTCGGTAAGTAAGAGATGAGAGA
GATGATGGAAG
>TeaL_89780
CTTCGTTCGATTCACCTCTCTATTGTTGTGTTTGCCTTCGAATCAACCTTTGCCTTTGTC
GTTCCTCTATAAGTCCTCAAATCTCTTTCTCTTTTGATTTTGTTGTTCTTTTGCTGTTCA
TTTCTGGATTTCTCTTTCTTTTTTTGATACTAACAGCCTTGAGTGTGTTGGTGTTTGAGG
AGAAGTTTGAGATGTTTTGAAAGCATTTCCCAATTCTAGACAATGTCTATGAGGATGACA
TAGCTTTAGCCAAAGTCAAAGGAGAAATGAGATTTCCCTTTCATCTCGTTGTGCGGAAAG
AACTTCATTTTTAGGCTTCGATTCCATTTTTGGGGTTTGATTCCATCTTAGAAGATTGGG
AAGTAGGAGGTGGCTGGTAG
>TeaL_89781
TTGAACTTTGGTCGCTTAAATCTGCGAAACACGAGAGCAACAGCATCGGAAGGGATAAAT
TCGCTACCTGAAGGTCGATCAAGGTGCGATGCTGAGCCAGAGTGTTTATTGTTGAGTTTA
TTTTAGGGGCAACTAGAAGAGAAGGAGAAGATCTGTATATTTTAGGCGCTTTAAATCTCC
AATTTGTTAGCAAACGAGCCTTTGCATGCCATCTTGCACGGCCGTGACAGTTCGAGTTGA
TCAGGAAGCCATCAAGAAGAGAATAGAACAGAACAGGGAATAACAAACAACCTGAAGAAG
CAATAGCTTGACCCGAGTGGGGTGATAGAGCATCAATTCCACAAGTTGTCAGTAGAGTCC
GAAAGAACAATAACAATACACAGGTGAAGCGCTCGCGCAAGCTCTTACACACAG
>TeaL_89782
AAATTAATGGAATTAAAATTTTAGTGATGTCATTACTTTATATTGCCATATTTGACAATT
AACTGCCAAATGGAAGAAATATGATCATTTAGCAAACTTGAGGTGTGCATGTAAGTGTTG
TTTCTTGAACATCAAAGGAAATCACTGAAATTATTAAAAAGCTTAGGGAGGTAAAGTAAT
TTTTATTTGCAAGTGATCTCAAATTATAATAGCTAAAGTTTTAAGTTTGTTTAATACATG
AAATACTTAATCACGATCACATCATTATTGAACCAATGTTATATGAATTCACACAATTTC
AACATATCCAATATTCTAAACAAATTCCTGAAAGCAATGAGAAAGGAAATCATGACTATG
ACAAAAGTCTAAAGGGATTATTGATGAATACATCTTAAATATTCGGACCTTAAAAGCAAC
GAGAAAGGAAATCACGACTCTGACAAAAGTCTAAACGGATTATTGTATGAATATATCTTA
AGTAGATATCCGACTTACTACTGAATCACATGTCTTACAATTGGTGAAGAATGAGATATC
CAATAAAAAACTACTAAGAAGCATAA
>TeaL_89783
CTTTGAAATTTTGGGATTTAAGTTTGATCTCACCAACAGTAAGACACTGATGTCGAAAAA
TAAAAACTAAAACAAAACGAATTGTTTGAATTGAAATATATTGAGAGTAATTACCATTGA
GGAGATCCTTCTGTAACACCAATGTCCATGCACCAGTAGCAGTCGCTCGCTCCAAAAATC
GGAACTGAGCAATTGCAATATCACTTGACATGACCGCCTGATATGTGTAAATCAGACAAA
AGTTTAGAAAGAATGACGTTAAATAAATTCAATAATATGTAATTTTACAATCAGACAACA
AACATATTAAGCTATTGGTTGAGCACCTGCATT
>TeaL_89784
AGAAGAAGTCACAAAATATCAAGGTACATTTGAGTTTCCTGTGATGCTTTGCTTAGTATT
TTTTAAATACCAATAGCAAATCACTTTTTCAAGATTTCAAGTTTGTAAGTTGTAACTCAT
CATCTAGATCTAAAGCACTGAAAGTTTAAGCTTTCATATGCTTTTGTTTTAGCATGTTTG
CTGATATTCGAATTCAGTATTCTTGTTGTATAATTGTTGTGGCACTTGGGTTTTGTTATG
AATTTAGTGAAATCTACAATACAAACCTAAGGAAAAACATATACATCAGCCTTATAAATT
AAGAGACGAAAGAGGGGAATGAAATGGGCTTCAACCCACATGTAGAAGAAGGTTAAGTTC
TACCGTGTATAACATAACTTTCCAGTTGTTTTGTACCTACTTACGACTTGTTCTGAAAAG
ACTTGCTACTTAGGCCTCGTTTGGCAA
>TeaL_89785
CCTCCCTGAGCTTTGAAGAAAAATACAATCATTTCTACACTTTTGACATAATGACAGTAA
CTTAAAACGGTCGAAAGTAATACAGACAATGGGCAAATACTCAAATCAACGAAGATAGAT
ATTAATTGTAGTAGAAAAAGAAGATGATAACACTACTTTTTTATTTATATGGCTAATGAA
TTATTGATGAAAAGTTACTTAACAATTATGTGAATTAAAACATCAAGGGACCAATGTAAT
TACGTCAAAAGTGTGGGCTTAACTGTATTTTCACTAAACCTAAGGGGAGGCTAGTGTAAT
TTACCC
>TeaL_89786
CGACCACCGAATACCGCCACAAACGACCAAATACCGACAACATGGGATCAGTCGAGGTTA
CCGCCAGTGCTTGGAGGCTCGTTGAGGTCGGCCGCGTGGGTCTGTTCGCCTCCGGTCCTT
TCCAAGGCAAGCTTGCAGCCATTGTTGAGATCATTGACCACAAGCGTGTCCTCGTTGAGG
GTCCCGCTTCCACCGTCGAGGCCTCTGTCCCCCGCCACTCCGCTCCTCTCTCGAACCTGT
CGCTCACTCGCTTCGTCGTCGAGAAGCTCCCCCGCGGCGCCGGCACTGTCGCCCTTAAGA
AGCAGTTCGAGGCCCAGGAGATCGAGAGCAAGTTCAACAACAGCGACTACGCCAAGAAGC
GCGCTCAGCAGACCAAGAGGAGAAACCTCAACGACTTCGAGCGCTTCAAGGTCATGCGCC
TCAGGAAGCAGGCCCGTTTCCAGGTCCGCAAGACCCTTGCCGCTGCCAAGGCCGCGTAAA
TCTGCACTGCTTGAAACGACAATCCAACTACAGGCATGAACGAATCGACTCAGGCCAAGA
GCTTCTTTTAGAC
>TeaL_89787
GATTGCAAAGCCTGAGTAGCATTAGTGGGCTCAGTAAGAGAAAGGTCAAGAGAAGGAGCA
TGAGTAAGATGATAGGCTTTAGACTAAGGAAGCAGAAGAAAAGGGAGCTGCAAGTATAGA
GGAAATAGGTAAATGAATTTGAATAGAAGAAATGGGAATAGGAAAGGAAGTAGACAGAGG
TGGCTGAAAAGAAAGAGAAGTAGGTGGAGAGGCAGTAGGGTAAGGAGAGGCATCAATGTA
AATGGCAGCAACAGGCTGAGCTACAGTAGCAGACTGAAGTACAACAACAGGCTGAGCAGA
GGCAGCAACAGGTTGAGCAGAGGCAGTAGACTGAACTACAGGCTTAGACAGAAAAGAAGG
AGGCTGAGGAACAGATGAGGAAGGTCTAGAAATAGGAGATAGAACAGGATTAGACAAGAA
AAGGGACTGAATAGCAG
>TeaL_89788
CAAAAAAAACCCAAAAAAAAAAAATGAAAAAAAATAGAAAGTATAGAAAAGAAGAGAAGA
GAAGAGAGTGACAATTATAATTCAAAAACCATAATCCAATAAAAATAAATAGCCAAGAGG
ATAAAGAGTGTCCACAAACAGTGCCCACGGTTAAACAGTAAAACGGTGCCCACAAAATAA
AGAAATCACCTCCACCATATTCACGGTAAAACAGTGTCCACCAACTCAAGCTTAGATTTA
ATAAAGTGAAAGACGCACAGGAAGTCAAAGGTTTTGGAGAACTGTTGCTTCAATTATTTT
GGATTTTAATTTCATGGTCCTTATTTTAATTAAAAGTCAAGAAGTAATATATAAAACTTC
AAACAAAATAAGCATTACTTTCTAAGTTTTTCCACCAATGGAATTAAGAAAAAAAACCCA
AATGGAAGTGGAAGTCACAAAATATGAAGAGGGAGAGAAGATCATTGCCCATCAGTGGAG
AGAAAAAGTGACAACGATGATTATAAACTAACCTCCTTATGTATTCAAACATTCCA
>TeaL_89789
CACAACCTTTGTACAAAGAGATATTTGTATCAAAAAAGCTCAACATGAAAATTTATCCTT
GCCTCACAAAAGTTCTTCTACTCCAAATAAGGATATTGAGACCGCATATGATATTGAGAC
CTCAAAAAGTACACGCTAAACTACTCCCTCTCACATGAGTGGTGGAGAACCCACACCATG
TAATGATGTGGGTCTCACTTCCCATGTGAGTGGAGAGCAAAGAAATGTCCCTATGCAATG
CTGCATCCTTATATCCGCTGCCATCATTCTACTGTGTTAGATTTTGTCATGAATAATGCA
GTGAGAAATAAAATACACATGCACCTAACATGGTGTAAGAATTTCAAGAAAAAGAATTTG
AATGCCTTCTAATTGTGCTTTGGCAATTTTATAAAGTGAGATAATATATGTCATGATTAA
AAAAAGAGAAACAAGCATGTGGGTCTTTGATACACTTTAAATCTGTGGTTTAGGACCTAT
ATAATTTACATGAAATGCAATCGCAAGTTGAAATCTTGGATCCATAAGTCATGCATGGTA
TGCATGGTAACCTTATGGCCCTTATTGAAGCTGAAAATCAGCAAGTAGTAGTGGCTGGCA
GGAAGGAGAGCTGTGGATATCTGTGAGGAACATGTCCTCAACTAGTTGTGTTATGAATTG
TGAGACTATGCCATAATATGTTTCATTCTTTTGTTGCATCCTTATTTCACTTCTTTTAAT
AAGCCAACATGTTTTAGTATGTTGAATGCAATGTATGTCCTTCATTTTAATATGACTGTA
TGGTCACATGCTCCTATCAAAGGGTGGATCAACTTTGAAAGCATGGACCACTTTCTCCCC
TCTTTTTTCAATTGATGTCTTATCTACTTTCTCTTTCATTTTTTTATTTATTTATTTTTT
AGGGAAAATTACATACACACGCATAAAAAATAAAAACCCACAGTTTGACCATTTTGGTGT
TTTTGTTAGTTGTTTTTGTTAGTTGGTTTCTTGCCAAATTAACAATTAGATATTAATTTG
GTTTAATCCTCTGTTATGTATGGATATACATGGTCTGAACTTCGAAATACGTATTGGTAT
ATAGTTGAGATAAATCAAACCAAACGAAACTAAGCCTTGTTTCCCAATCAAATGAAGTCG
GTAACATAAATCCTTTTCTGCTACTCCGCTCTGTCAAGAGCTATATGCTCAGTTGAATTA
AACAAGTTCATTTTTCC
>TeaL_89790
CTTCAAGTTGGCATGAACTTGAGCTACACCCAGAAGTAAATCTGTATTCATTAGTGTGCA
TAGGTGTGAATATCCCATTACATACCTAATATCTTCATTTACATAAAGGTTGAACAAAGG
ATTGTAGACAAGTGTTTTGGTAGATATTAAATGCTAAAAGCATTCATTTCATATTTTCAA
AAAAAATAAAATTAAAGTGACTTTTTAAATGAGTGGCTTTGGCATCTAGCTAAAAAGGCC
ACATATTTTTTAAACATTTTTTGTCTTTAGTGATTTCTTTCAAATTTGGACCAGTTATTT
TTATATTCCCAGTCCGTTTAGTGTAGAAGTATCTAAAAAGTTTCTTAAAAAATGACAAAA
TCCAAAAAACAAATTCACTAAAAAATTAATAATAATTTGTCATTTTTTTAAAA
>TeaL_89791
TCCCAGCTTCAACATTGCTGTCAACACAACCCAACAAGTAAAATGAGCCACACTGAAATC
TACTTTGATCAAGCAGTTGATGGAAAACAATAAGAAGGATTATAAGGTTTAGTCATCCCA
AAATCACTCACAAAGGGCAATGCACACCTGTTGGGTTTTAAGACATTAAAACATACGCTA
CAGTGCTAAGTTAGGAGATCAGTAGTGAAAGTTTTCCAAGGGACAAAAATTTACAAATCT
ATGCAGAATGAAAGATACCACAACAAATCTTGATTTAAGGAGCAGGAAGGATTTGCCTCT
ATCAACATGACAATGGTAAAATTAAACAGGCGACCAATTAAAAAAACACACACACACCCC
TAGAGTTACATTTGAAGCAAAAACTAGTAGCAAAACACATGCACAAAACATATTAAGGAG
GAGAACCAACAATAGCTTAAGTTGTATGGCCTTGCAGATCAATGTTAAATTATTTAATTA
ATTATTACTTAAAGAATGGTCACAAGTTATGGTGTTAGCCTAAGTAGCATAGACATGGGC
ACGCTGATAAAAATTTATATTTTTATAAA
>TeaL_89792
CTCTGTCATAAAGTGAGAAAGGAACTACAAATATGGGACCTGATCCTTGTCCACCAAGAC
TGCACGGACACCTTCAGCGAAATCATTTCGAAGGGAAGATCTTATAGCAATGCGATATTC
AGTTTTCATTACACCAGTTAACTGGGTACAGTACAGCCAATTGCAGAAAGAACAAATGTT
GTTGGTAATCTAGCAGAAAGGATTTATCCAAAAAAATCTCAAAAAGGAAAAGCAGTTCCA
AACTCACACTGGATAGATCATTGTCTTTGCCACTTGCAGATGCAACTCTGGAGAAATGTT
TTTGTGTTAAGCAGAGAGAAAATGGAGCACCTTTTCCAAGCGCAATAAGGGCATCGTTCG
CCCATTCTGCCACTGAGGCATC
>TeaL_89793
AGACGGTCTAAACGAAGTGGGTTTCAATTGGTAAACCTCTGCCAATTGACAGCTTTTACC
TGGACTACAAACGTCTTCCTAAAATGCATGAGAAAGAAACGGAATAAATAGAAAGATAAC
TTGAGTTGAAGTTTAGAAATATGGAGATTTATGTCCAACTTTCATGGACAACTTTTTTAA
ACCCATTTCATCTAGGTTTTTCTATTCTTCAGCATATTTATTTAAGTGGGCAAATGAGCA
ATCATCTTGAACAATCCAAGGATAAACACATTTACGTGATCAATGAAGGATTAAAATGAC
TCCTCA
>TeaL_89794
GGGCATAATTTGACAAATCTTACATAAAACAGTTGTGTTGGATCAGATCACCATGAATCC
CCGGGCAGGAGGAAGTTGGTGCATAAATTCTGGGAAAGCTAGACACGTAGGGTAATTTTC
TCTAGGTCACCTATTCTCCTTCAACGTTAGAGGAGGAAACTATAATTTAGGCTTATAAAT
GTTAAAGAATCATCTAAATTCTACAAATGGTTAGATTATGTTCTATCAACTTCGCATAAT
GATCTTTTCCAATATGAAGTTACATAATCTAAAAACTGATATCTGAAAATTGAAGCCAAA
TATATCTTGGAAAGAACTGCATGATTTCCAGCTCTGCAGGGGAATTTCCTTTTCCCCTCA
GAAAGCACATGTACAGACATGTCACAGTAATTAAAAAGGTGCACAACAGAATTTTTTTAT
AAATCCATCATTTTAGCAACCAAAACATTTATATTCTGGGTCATTAGAAGAAGGCGAACT
TTTGGGTCTTTCAACCAACTCACTTGGGATATGTATGGAGTATACTAATTGTTTTTGAGC
AAGAGAAGCATTGTTTTCAGGGTTGTGTTCAACTACTAAACTTTTGTCTTGCCATCCCAC
TTCATAAATTATTGTGGTTCAACTTGCAGCACATTCATTAACCTTTACTACATATGGGAC
AACATCTCAAGCAACTTCCTCTCACCTCATCCCCGCATAACTGTTCCAACCTTCTTCTTT
TTTCAATATAGCCACCCATTAATCTCAACATCCTTATTTGCATGACACCCATATTAATTC
ATATCATGAGCACAATTTAAATAATGTAAATCCTTCACTCCATTCAATCTGTTTCTAATC
AACCTCATAAACTCATACGCCAATAAAAAGCTCTTATGTGCATCTAAAGCAAAAGTAAAC
TCACTGAAACAATTCCTAGACCATAGTACATTCATAGGCACATTTATACAAACAGATGGT
CTACAAGCACATCTATATAAGTAAATAATTGAAAATGAAGATGAATTGAATTGAATTGAG
AAATCAAAGGACCTTGAGAGCGGACTCCCAACGC
>TeaL_89795
AAATTTGCATGTCCATGTCGTGTTTGTGTCCATGCTCCTTAGTCTCCAAGCCTCGTGGGT
ATTTGATGGTAACCACTCTTCAAATCTATCTTTGAAAAGATAGTAGAATCAATTATTACG
TCCCACTTATCATCAAGCTAAGGAATTGGAAATCGATATTTGATATTTATTTTGTAGATA
GCTTGACTATCGAGACACATGTTCCACGTGCCATCTTTCTTTGGTGTGATCCAAGGCAAG
ATCAGTACAAGACTCAGACTTTAGCAAATAAATCCTTTTGACAGCAACTCATCCACTTGC
CTTTTTAGCTCAGCATGTTCACTAGGATTCATCC
>TeaL_89796
CCAACTGATCACCACATTTTTTTCCCAGAGTAAGATGCTCACATTATTCCTAATAAATGA
GGCCATCGAAAAGGAGATGTATGGGATCAACTTTGTCTTACCTAACAGACCAAGCTAAGT
CAGATCGACATGACTAATACTGTGACTACCATTTTTATTAGTTCAAGAAGACCATGTGGT
GTTGAGAAGATACTCTAGAACGATTGAATATTTACGTAGTTGTCTCTACCTAAGCCAAAC
CCCTGGCTTTTCGGCAAAAAAATGAATTCGCCTAACTATCAAGAAAGTGATTAAGAAAAT
ATCAGATTGAAGCAAAAAGGAAAAAGTAGTCGCAAATCTGTGAAGTGCAAGCAAGAATCA
TGTGTGCAAGTGAGAACTGCACTATCTTATTTGTACTCCATTGATCTGAAATTACCCTTC
GATATTTCTCATTCAAGTGAAATTCCTACAAATAGTTTTGTAATTGTGATTAACGTTACA
GTCCTAGCTACATCAGCATCGAGCATTACCTGAATTAACAGTCACCGACTTCAAAGAAAT
GTAGCAATGGGTCAAATCACCAATGTTATTGTTCATGAATCAAATGATTGTTAGATCATA
CCCATTAGCATACTTAACAAGTAGTACCATGCTTACCATGCAAGTTGAAATGGGAAGTCA
CAAACACACAATGAAATGTCATTGAATCCATAACATGAC
>TeaL_89797
CCATTTGACAGTAGCACCCAAGCATCACAGCATCCATTCAACACCAGAGAAACCCAGCAC
AATCCATTAGCCTTGAACCTGCAATGCCTTCAACCAGAGAAGAAACCAGCACAGATCAGC
CTTGAACCTGCATTGCCTTTGAACTACACTCCTTGAATTCCCATGAACAATACTGCAGCC
CTTTAGACATTCTAAAAACTCAGAAAATCAGTCACCTTAACATATCAGAAGCCTTCCACA
ATTAGCAAGCTAGCAGTCCAAATTTAAGACCAAAACCATACCAGCAGATGCTCGGATCAA
CTTTCTCAGCAGCCTTGTTCTGCCCAGCAGAGCAAATCAGATTAGCAGCTGCAGGCTTAA
ACTGCTCCAGCAGACTATAAACTGTCTACAAACCAACAAACTCCACAGGACATCCATACA
AACCCAGATTTCAACACAAGGCAGCTCAGAACAGTTAAGAACATCCTCTGATTTGACGCC
AATTGAAAATTAAATCATCAACGGAATAAGGAAGATCTTTAATAGATGCTTTCAGCCAAA
GTACTGCTCTAATTTTGATATTTTCACTCAAGCCAGAG
>TeaL_89798
ATTTCTCAAAACACCATATAATTAGAATACTTTGCATCATAAATGATGAGATGCACATCA
TGCGCATTACAAACTGGCCTCAATTGTATCTCTCTTTGCTATTTATCATGTTGTTAGAAA
ATTGTTGCAATTATATTTTACTCATACTAATAATGAAATGAGCTCATTTTGTTGTTAAAA
CTGATGCTCTCACAAAAAGTGTGGATGTAGGGGATGACAATTTCTTACCGCTCTACTACT
TATCTTATTTTGCACGGATTTTTCTCCCCCTCTGATAAGGAACCGACTGGGGACGGATTT
TTCTTAAATGGCATTGTTAATTATTGCTTCTCATCTGAG
>TeaL_89799
TAGGAAAATATATTTATGGAAGGTGAATATTTTATTCTCTTAATATATTTTCATATCTTG
TCTTTTACAGATTTATGTAATTAGCATTGAAAAGAGTTACGAATTTTGAAGAACTAGTGT
TAGCTAGACTTGGCTTTGAGTAGTTTATATTGATGTAAGATTTGTTTACGTCTCAACCAT
TAAGAAAGAGGCATTATTGTTACTACTAGCAACCAAAAGTAGTAGCAGATAACCTTTGCC
CAACTATTAAAAACCTTATAAATACATGGTTGTTTGTCTTTGTAGCAGGTCATACTGTGT
GTGCATCATCCAAAAATCAATTTCTATCAACAAATACATAACAAATTGTCAATTGATATA
TGGGTGTATGCATCTACAAATAGAGAACTATTCCGCAATTTATAGCTGGAAGAAAGAGGA
CTCCTCCTTATTGGGATGCTTAGCGAGTGGGCTTCCTTTGAGATGAGCTCCTTTTGTGTT
TTCAGAGCAATAACCTCCTGGTATGCAGCTTTAGTTTTACTGGTAAAGCATTAATTTTAT
AATTGTTATAATTTCAAATGTCAATTTTATTGAATAAGTGTT
>TeaL_89800
TTTTTTTTTTTAAATTTAAATTTTCGCCAATTATGTGCTCTAAAGTGAACTTCTTCTTCT
TGCGTTGGAAGGGAGCTATTGTCTTCAGGATCTCGGTTGATTCGATCGGGATGACCAATT
CTAAAATCAGAGTCTTGCGACGCCTTTATATTTTTATAATTACTTTATACTTGTTTTTGC
TAATATTTCTTGTTTTCAAATATATAATCATAGGCTCTGGATAAAATAATTACATAATAG
TAATGTTACGTCTAAATCTTAGATTTGTAAAGAAAAAAATAAATAATAAAAAAACCCTTC
TATTCCATTCATATTTCTTCTTCTTCTTCTTGTATGTTTTTTTGTTTT
>TeaL_89801
ATAATATAAACCTACCTTAATCTTGTCAGTTTCCAAGGAGAGGGGATAGGAATAGTGTTG
GAACACCATGTTATACTCGGTCTTCAATCCCATCCTTCCAAATGTTAGACTGATATTATC
TTATCCCGTGGGATCCAATTTCCATTCTGATCCGAACAATATCCTATCCTATCTAGTTAT
CCTGTCCAAATGTACAAATGTGCCCTTGAAGATGAGAACATTATAGTTAGATGATCTTAC
CAAAGTCACCAAACTTAATTCATGAGCTAGGATTCTATCATAATTTGCTTGGACGCATAT
GTACTCATGCCCATGCAATATATTGTAATTTGCTTGGACACATGCCCATGTCCTTAAAAT
GTAAAAAGGAAATTAGCAATACACTGGTGTTGAGATTCTTCCATATTAATTACAAAATCT
GATTAGTAGTAGTTGTCTTCTCTGCATCCTCAAGCACTTAAAAAATTAAAAAAGAGGTTC
TAATCTACCCTGCTTTCACTCTTTCCAAGGCCACTGATTGATGACAGTTTCTCTGCTATC
CATTCCAATATGTAAATGGCCTATAAGTTTACTAGCTGTCTCGATATATTAGATTGCTTT
TTGCACCATAAATTATTTCCTGTTGATTTTGGCTTGTCGATTTATGCCACGATTCATTTT
AAAGAGTAACAACAACCGTATCCAGATTTATTATTTTTATTATAGTAATTATTATTGTTA
TTGTTATTTGTATTGTTATTGTAGCACATGTGACACTCTCTTATTTAAGTGGAAGTTAAG
AGAAGTTGTGAAGATTGAAGGGATGGAGGATGAGTGGCAACGCAAGGTTGAAGATGGAGA
ATGTGGAGGGTTATTGGTGGTTCTTGGGTGGTGGTTGTTTCATGCACTATCTATAAATAG
CCTCTCATTACAAATGGAATGGGATCTCTCAAAAATTCAATCTCCTACTCGTACACTTTG
GGTCATAATTTAGGATTAGGAGTAGTTGCTAGAATTCCAAGATTAGGAGTAGTTATTAGA
TAGAATTTCCTTTGTACTTAAACACTGTTTAATTAGTGTACTAGTTTTCTGCATAGAAGA
TTAATACGATTTTTATTATTCTTCAATCCTTAGTCTCGTTTTTCATCAGTTATTCATTCC
AAAGAAGTCCTCGAATCTTCAAGGCATTAGAACCATAC
>TeaL_89802
GTCGAGGAACATATGCAGCTGAGGTACTCTTGCTTTCTCTTATGTTGCTTAATCTTATCC
TTATTATTCTCATTAGCTGTAATCAGCTCATTTGTTTGGTGTTTTTGTCCTTCATCTCTT
TCTGCTTTACAATGTGTCACTGTCAATGCATAGTTCTAACATCTTTGTCCCATTGAGCTG
TGGGAAATGCAACTTTTTCCATAAATATTGCTTTCTTTCCTATCTACCAAATTTTGGTTA
AATGGAATGTTCTTGGTGGACATGGTTTCTTTTGGTATATGCATGAGCTTTGTGCCCCCT
AGTGACTGCCTGTGGGACTCGAACCCATGACCTCCAGTCCATCAGGCTACCACCCTCGGG
TGATAATGAAACTAGTCACTCAGTTCCATTATTTGATTGGTAAGTGCAACTTAGGTTTCC
TGCACTTAAATTATAGGAGTGTTTGTATTAGTAAACCTTCCTTCAAAACCTCCATGGAAA
AGTCCCCACCATAGCTTACTGTTACATCTCACAATTCTTGATGTTCAAATTGTGCCTTTG
GCACTCCAATTACAGCTCCTTGCCTCCAAGATGTGAGTTCATGGAAATTCATGAGCTTGG
GAAGCTAAAGTGGAGTTCCATTGGGGCTATCCTATTTATAAACCAAGAGAATTTGTTTAC
AGTGCAAATATTTTGGAAAGTAAAAGATTTCTGGAATTGGAATGCGAATTATAATGGGCA
ATAATATTTAATATTGTTGGCCATGCATCTTGATTCTTTTTTTATCTGTGAGTGTGTGTT
TATTTTCAAAAAGCGCCCATGGTTTTCCAATTATCTTTGGAGTGGAGTACCTAATGATTT
CTTTGCATAAACACTTGAATGATTTTGCATGGATAGCACGAGGAAGCATGGAATTTCTGA
CATGATTATTGCTTGCCAAACTGACATAAACACCTCTCTCCTCTCCTTTCAACACCTGTC
AATCACATTCTAGCAAACATTCCACACTTGCATGTATGTCATCAAATATTTCTGCTGGAG
TGTCTGAATAAACGCTTATGCTTTCTCTCATTGAAGTACTACTGAAACCTCCTGTTATTT
GTGAGTTTACATCTAGTTTAAAATGCACTCATCATCAAATGTTGCTTGTTTTCCCCAGGG
GTCATCAATTGGACTAGTTA
>TeaL_89803
AGCATTTGTAATGTCTTGTATAAAACCCTCACTAAAATCTTGGTTTGTAGGCTTAGGTCT
CTTTTGGCCAACAGTGGTGGTCCTTTTCAAAGCAATTTCATTCCTCAGCGCATGACTTGT
GATAACATCATTATTGCGCAGGAGATCATTCATACTCTCAGAGGGCTTAAGGGCAAAAGG
GATGATATGATCATGAAAATTGATTTAGAAAAGGCTTATGACAACGTGTCTTGGCATTTC
CTTTATCAGACCCTTGTTGATTTTAACTTTAATGATCATTGGATTAAGTTAATTATGAAT
TGTGTTACCAATGTAAAAGCCTCTATTCTTTGGAATGGTAAGAAACTGGAGGAGTTTCCT
TT
>TeaL_89804
AATATTAAAAGGTATTTATCATTTGTCGGGACTTTTCAAAGTCATTCCTAATTATACATA
TTATTTGGTAAAAATGTCGAAAGTCCTATTCAAAGAAACCACGTAGAGTATCTTCCAAAA
TGTAGTTCAAATCACTTCCCGTGAAGTAAGCAGGCACTGAAGTGACATCCAATCAAATTT
ATGATATTCACAATTCTTATATCCTATAAATATAGGTGCAATTTGCAGTAATGACTCAAG
AAATTTTTGTTAATGGTGACAAGTTTGGGTATCGTTTTCGTCTTTCATATTACAATTCCA
TCTAATTTAATCCTAATTTGGATTCACATCAAATTTTTTTAAGATTAAAAATTATAGATA
GTAAGCTAAAAAATATATATATTTTTTCCTTGAATTGGGCTGACTGTAAATAAGGTAAAC
CCATGGCTACTTTTTGGTTGGCACACCTCGCTTTGAACTTGCAGCCTAGCCCATGACTAA
TTCCTTCTTTAGGTGTCCAAAACTTTCAACAGAGGGATTGATTCCAAAGTTCATTTAGTT
CATTGTAATCCCTGGGTATCAAATAGGGCATTATCTTGTTATCTAAATTATTTTATTTAC
AGTTATGTCTTTG
>TeaL_89805
CAGCATATCTCCACTAGCAGGATGGTGGCTGATCCACTTACTAAAGCCACTGCTAGAGAT
GTTTTCCAAACTCATGTTAGGAGTTTAGGACTTCGTAGGATTTGATGTTTTTGTGGATAC
CTCATTGACTTTATTAGGTATTTTTGTGTATCTTATGCATAATTATCTATCCATGTGGTT
TTATGGCGTAACTGATACTATTAGCATACATTGTATATGTTGTCACCAGGCTTAGCTCGG
CCTTCTCACACTGGCGATCACCCTAGCGCTGGTAGAGCGAGTGAGGTAAATGTTTTGTAA
CTTGAGAAGTGAACAAACTGATTTATCATTATAAGATGTCGCCTTAGCATTGGCTAAGAT
GAGACTTTCACAA
>TeaL_89806
ATACAGAGAACTCAATTGATAATGGTAAGCAGGTTACGTGTACACTGATTCTGTGGTCAG
ATCTCAGTTGAGTCAGTCTTTGTATTGTATGTTTGCCTACACAAAAGAAATCATATCTTT
TATATGTTGATGCTTTTAAGATAAAGATTTTTTCTGGAGTTTAAAGATAAAGCCTAATCA
TGTCTAGCCGATGCAGTTCAAAATTTCATAGCACATGTACTTTAGAATCCAGTCATCTTT
ATAAAAGTTCAAACTGTGCTGATTTGTGTGGAATGTGGAGTGAAAGAACATATGAAACCC
ATTGAGCTGTCTCAGATGATTTCTAATTAGTACCTTGTTGGCCTTAGCTATGGGACCTTG
GACAGGCAACACAAACTTGACGTGAGCTTTGAATACAGTCTGTTAATTTTCTCTTTTGTT
CTTTCCGTCTCTCTATTTGATGATGAGGTCCCAGCTCTAGAACTATTGGGTGGGACTGTT
TTTGGGAACGACCTGGAGATTCCTGTGGAAGAGCTTTTCATAAAGGACTTACTTATCATT
CTCCATTGTGGTGCTATAACTAACAGAAAACTATTAGAGGTTACTTTTCCATTGGTGGCT
GAAGTTTGCC
>TeaL_89807
TTGTGATTGGTGGACGTTCAGCCTTTTCGGACGCGTTCTCCGTTTTTCTCTCCTCTTCTC
ATTGCTTAATTTAATTCTAATCTAAATTAGCGTATTATTCATAAACCTATTCTCACCCAG
AATCAAGTCAGAATGGCCAAGCTCAACAAATTAAAAACTTCATCCAGAAGGAAGATGCGA
AAGGCTCACTTTAACGCACCTTCTCACGAGAGGAGGCGAATCATGTCAGCGCCTCTATCG
AAAGATCTGCGTGTCAAGTACAATGTTAGAAGCATGCCAATCAGAAAGGATGACGAGGTT
CAGGTTGTTCGCGGTCACTACAAAGGGCAAGCTGTAGGAAAAGTTATTCAG
>TeaL_89808
AGAGCACTATCCTAGGTGTTTAGCTATCAAAGTTTTGATGTTGAAAGGCTTGATACAGAT
GAAATGAATTGAAGATGGTGAGCGTATAAAAAAGACGGTTATTCATGGTGAGGGCTCCAT
GGTGAGTACTGGCGGGGGAGTTTTGAGTCGATGCTCTGACAAGCCAGTGAGTCACTTTCT
ATATACTCGTGTTAAAAGGATTCAAATTATATGTAACTCAAGAGATTAATCTTGCCGC
>TeaL_89809
GTAACATATTTTGTACTTTTAAAGCATATAATATACTCTAGGATTTCATATCAAGTAACC
AAACAAAGAACATAAAAAAGATGAGACCCACATGTTAGACTCAGTGTAGAGCAACTAAGG
ATGAAACAAAATGCCTTATTTGAGACTCCACTTCGTTATAAATTTAGGCAAAATGTTTAA
AATACTTTAAATGCCTCTATTACATATTATAAGTTGAAATTTTAGTGGGTACATAGAGTC
CAGGGAAGTGCATTGTTAGTAGTTTCTCCTTTCTTATCCAATTTGTATTATACCTAAAAA
GAAACACAATCTTATGAACACTTCTTAAGTACTTAGTAGACAGTGTTTAGAGTTATTTCC
TTCCACAAAAGCTCGTTAACCATTTAAATTTCATGTTATTTTGAAAAACTAGCGCACACA
CTAATCTAGGTTCCTGCCCGAAAGACCATAATAGAATTTCCCATGCAAACAAAAACAAAC
TATACAACAGCACCACCTCTCTGTAAATTTCTACACAAATATTCGAT
>TeaL_89810
GCGAGAGATAGTTATATATATATATTCATATATGTGTTATCCGTAGTTAGCGTCTGTATA
TTTTTCCAAATGAAAGAAAGCAAAAGATTAAGGCTTGATCATCGTGTGGTACAAGATGTT
GTAATGTTATCTAACATGTTTTGTACTCAAGTCGGTAGGATCCTATCAATTAGCTGCTTT
GCCGAATAGGAAACCAGCGTAGATTGACATGTACTGAGTCAGCGGGTTGTCGCTCAGCTT
GCCCTTAGATTTGAAACTTGGTGGTGGTAGGGCCTTCTGGCAAGTTTGTGAGTTCATGGC
GAAGACATCCTCGGGGCAGATCTGGCCGTTGAAGCCTCCGAAAGTGTTAAGGATGTATTG
TTCGAATGAATCATAAGCATCTTTGCCACAGGCGGCGCTAACTCTGTCCTTGGAACACTT
TTGCCACTGTGTAAATCCACAGCATGCTGTGTCGTAGCGGTCATCTTGAGTTACTCTTGA
GGTGCTGTTTAGGTAGTCCACTGCGGCCAGGAACTTGTCGACACAGTTATTTCTGTAGTC
AGCTGTTTCGAAGACCTTATCAACTATGCAAGGTGAGTGGACAAGGAATTTCTGCTTGTT
GTCTGGGTTGTCGCAGAACTCTTCGACAGTCTTGGTGAATGACTCCAGGAAGAAGTCGAA
CAGCTCCTTCTGTAGTGGAGTTGCGCACTTCTTGATATAACCCTTCTGACACTCGACCAC
AGTTCCGAAGCTCTTGCAGAGCTTCTCTAGACCCTCGCGAGTCTTGATGATATCGGCTGG
CC
>TeaL_89811
TCGGAAGCACCGATTGAAGAACCTGAATGGAAAAGGAAAGCATGTCAAGGACTCAAAAAG
TGGCAACTCTTAAAGAATACAGAATATATTATAAAAATAGACATTTACGCTAACTGAAAA
CACAATAATCATATGGTCATTCATTTAACATCTGTAAAAATTCATACATCCTTAAATCAA
ATGCCTATGCAAATTATTTCCTTCATTTACATGCATTTGTTCTCCATTCCATAGTAAAAA
AGAAATACTTAAATCTTGATATTTCTCTCATATTCACTTATTCTTTACATTGACTAGAAA
AGGCATCCAAGAGTTTTTCAATCTTGAGCCAATTGATAGAAAGGGACTACCGACATATTA
TCAGTAGAAGACATAAGAAACTAATTGATGCACCTTCACTTTCTCATCTCAAAATTGGGC
TATTTCTATGAGATTTAATTTTTCAAATCTAATGTCTTTCAATCACTTCTTTTTGTCTTT
TTGATAAGCAAAGATCAACTCCATCTGAAATCCAACTATTCAAAAACACCATTCTGTCAC
TTCTCAAATTACATGATTCAAGACAATACT
>TeaL_89812
TATATCCAGCTCTTCCATCAGCGTAAGTTATTATATTACTCTGATTTGTTTCCTATTAAT
TTCTTAGAATCTCAAACGCGAATTATGTGTCCAGTCGCATTTTCTCATTTCTATGATTTC
TGTGTTTGTTCGCAATTTCTGATTTGTTTGTTTGCGATTTCTGTGTACTCTCTTCCTCCA
TTCATATATTCTGGTTACTTTACAATTTCAGAACACAATTGATACAATTTTCTTCATGTT
AATTCTATCCAAGGAATTTTTGCGAGTAAATTGTATGTAACAAAAAAATCCAGTATACTT
TACAACCATATTGTATGTACACAACCATATTTTAATACACATTATGAACTTGAATCCATA
TTCCGTTTTCTTTCGAAGTTTGCGACAAGTTCTAGATTTGCATGTTCATCATATTGTTGT
TCGAGCTGATCCAACTTTAGATATTTGAACTCATAATGCTCCTACAACTTCTCAAGTTGC
TGCGCTATGGAAAGAAAATGACATAATTGTACAAAAACATGAAGGCCGATTTAAGAGGAT
TAGGTGCTATTACGGCTGCTACGATCCTCTTCAATATCCAATACTCTTTCCTTCAGGTGA
ACCAGGATGGCATCAAGGAATATCCAAATGCCCCAAAAAAAACACCCCAAAATACCTCGG
CCCCAATCCTTAGTTTTGACCTACTAGCGACAGAAGATTCAG
>TeaL_89813
ATTAATTTATTTGAAATGCTTTTAATTCTCTCATTTTTTCCTCCCTGTAAACCTGTTCTT
CTGATTTAGCACTTTGCACCTCTTCTTTTTACAAGTAAAAGTAAATATGTATTTGAGCTG
TTATTTTAACTTGGAGCATATGCTGAAATACCTGCATCATCATGCTTAGCTTTTAGAGTC
GTTGTGGCTGTAGGATGTCCTGTAATATTTCAATTCTTTGCTTCAACCAGTTACAACTGG
CAAAGTCATCTGTTAAACATGCTTGTGATTAGTATCCATAAATCAAGTGTTTGGTATAGG
TTTTTCTCCCCTCCCATTTTGTTTT
>TeaL_89814
CTGGGTCATCTCCTTTTGTTATCCTAGTGTAAATCACTTGAGCATGATGCCGGACGACTT
GTTTGATTAAACCTTGTTTACGGAGTTCTTCCAATGCTTTCCGTGCTAATGATCCATGAA
CCTTTAATCTTTCACTAACAACTGATGGAGTGATTAATTTGTAAGATGGAACTTCTTTTA
AAAGCTTGTCATAAGAGGCCTTGTCAAAGAGAACTTGATTGTTCAACTTGTCACTAACTT
TTCCTTTTGACCACTTCTTCTTCTTGGCTTTTCCACCTCCTCCTCCTTCCTTTTTCTTTG
CAACTGGCTTATCAGATTTCTTAGAATCCTTCTTGGGTGGCATCTTGATGAATGCCTAAT
GTGATAATATAGTATCAAAATTTAAATATTAGTATCCTTAAATAGGTAATCAGTTGTAAA
TTTTATATATTAGAAGGAAATACTATGGGACAGATTGAATTTTGGAAACAAATGAAAATA
AAATAATTT
>TeaL_89815
CCCCGCTTCCCGTGGAGACAAATGCCATGTTTGTTTTGTTTGATCAAATTACAAAGGTCT
ATTAATTTTAAAATTATCAATTTCTTAAGGTATATGTATCTTATTTCGCACTTGAAATAT
TCATGGATTAGAAGGAGGGATTAGTAAAACCCCATCACATCCCATATTTGCTCAGAATCA
GTAGACATGAATTACATGGTATAATAACCATAGTTTGAAGATCTTTTGGTCTTCTAATCT
CCTAATACAACCCCCTTAATGTCAGAGAACTCAATAGTCCATTAGGAATATACAGCTTGG
AAATGTCACATTCGAGATTGCTTATGATGTATAATCCAATACCACAGCATAATCCCCAAA
CAAACACAAGTTTTGAGTCTACCTTCTATGCCTACCACTGTAGTATTATATACTCTTTAT
CTATATATTATGTAAAATGTACAAAACCCAGAACATGAATACCTTTTAAGAGCGGCATAC
CCTTTGAAAGGGCCTAAATTTTAAAGGGTAATAGCATAGCACCTCATATGCTTACGGTAG
TCCTATACTATCATGAATGTGGGGCATTACCAATTCTTTTTTTTTTCATCATTAAAGTCC
AAACACAGCCTAAGTCAAATATAAGGGGAAGGAGAAATCCAGTTTGACTTGCTCATCTTG
AGGTTTGTACAGTACATTTACGATTTACTTTCATTGATTGCAAGTATCTAAATGCAAGTG
AATGACGAGC
>TeaL_89816
CTCAAGCCTGTCAATTGAAGAAATGAGATGTAATTCTCACTAGACAGTTCAATATAATCC
CAAATCAACCAAACACAAGAAACATTATTCCAATTAATCACTTAACACATGCTTGATCTA
TATTATAAACCCTAACTTACATAATATAGAGGAATTCCTACTCAATTCAAAGNNNNNNNN
NNNNNNNNNNNNNNNNNNNNNNNNCTCTTAATTTTCCCAATTTCTTCCTTGAAGAACTTT
TCCTCTTCCTCTCAAACTCTTTTCTTCTCTAACTCTCCCTCTCTCTTAGGAGATTGTATA
AGGCTCTAAGTCAAATG
>TeaL_89817
AACAACGGCAACACAATCAATCTGATCTCCTGAGAGAGGGAGAAGCAAAGAGTTGAGGAG
AAGAGGAAAGTTCTTCAAGGAAAGGATTGGGAAAATTAAGAGGGTTTATAGGGGATTTTA
ACTCAAGGCACTCAACCTGGAGGTCAGTCTTAACCCGTGGCATTATTTCTCCTGTTCTTA
ACCTCAGAGTACTCAAACACCTAAATGAAGATAGCTTATTATATGGAGTTTTGCTAAGCT
CTGGATTTTGTATTCTGATTGTCTGTCTTAAGAGGAAGTGTATACAATCATTTTATCTTA
CGATGTTTTTGCTATACGCCCAATCTTGAGGGCTGGGTCTGTATATGTATATGTATATAG
CTAAATTCTCGGATGCACGTCACGACATGTTTATCTGCTTTATGTTCTGTTTGTGATCCT
GGCATAGTAGTGAT
>TeaL_89818
TGGAGAGAATTCAAACTAGTCGGACAAGGTATTGTAATGATAAAATATTTTACAATTTTA
TTTACTAGCTCTCGTATCTGATCTGGATTGGCATTAATTGTTAGGCAGTGCTATACAATA
AATTACAATTAATAATTGGGACATGGAAAACAAATGTTCAAAAGTGAAACATGTTGATTT
TACGACACAAAACTCATGAATGTTCTATGGCATTAGGCTATTAAGTTAGTAATTGGAATT
CAGATGTCTATGATCAACATGCAAACGTTAAATTTTTATTTTTATTTTCCCTATTTGTCA
TGTAAGTTTTGCTTGCCAGGTGTGTTGAATG
>TeaL_89819
CTCGTGGAGAAAATACCCAGGTTTGTAGACATCGTGCCATGATTTATAACTGCTTCTTCT
GAACACATTTAGAAACCCAATACTTTACATAACCTAGGTCATCAGATATCAAGTCGATGA
CAATTTGCCATTTGAACTAGTGTGGCCATGAATGCAACACTTCACTGAGTCAGCTATGTC
ATGGTTTTGGCTTTAAACCAGTGAGAACTGGCCAGATCATTCATTGAACGAGTGAGTCTG
TGACCACAAGTTGAACCAACCACTTCAATTCATTTTGGATTTTTTTATTTTTTTTTTTTA
TACTTACATACATCCATTATCAATATAACCAGTGGTCAAACCATTTACACCCACCTATTC
CCCTCACTGCTTTAGCCTTGTCTGGTTTTAAGATGGATATGAACTCAACTTAATTTGTTT
TTAGATTCATTTGTCATATATTCTTTTCTGCTTTCACTAATCCTGCATGTTTGTTATTGG
GAATGGCTGCTGCTGAGGGCATATGAGACCCTTCTATTTTTTTGCCCTTCTTTTTTTGAG
TTTTTGCTTCACAGAATTAAAATCCCCAACATGGTTAACCGTGACATGACAATGCTTTTT
TGCTTGTGTAGTTTGGGCTGCTTCACTTTTTGGGGTGGGAGATGGATTTTAGGCTTTGTG
ATTAGTAGATAATTGATCTTTCAATAGCCATGGACAACTTAAATTGATGGCAATTGGTTT
AGCTATCTTCTTGATATTTTTTCCAAACACTGCAGGTTTATTCTGTAGAGGGTAGT
>TeaL_89820
ATGTAAATGTATATATTAAATTAAATATTATTCCTCAAGTTATTTTTAATAAATGGAAAA
AAAAAAAAAAACCCTCATCAAGCAAATGAATCAATCAATTCTTTTTATACTTATTAGAAA
ATAAAGAATGTGATATGCTTCATAAAGAGGTTTCATCATTATGTAATGGCGGTATAGATG
ATACGGTGTTTTGTCTCATACTGTGTTAGGTGAAATTGATAGAAGTGGAAAATATAGTTC
AAGTATTTTTATTGTTCATGTGTGGGTTTAAACACGGCCATGGTTCCATGCTCTGGTATC
TGGATTTGGATGCTGATCCTTGATGGAATTGCAGATCATGTTGACAGTTGTCTGACATGT
TTTATACTAGGAAATAGTCCTGCATGTAAGAATCAAGATTTAATATCCACTGACATTTTG
GAAGCTATGGACTTGCACTTGCCTAGAGCAATATATATGTGTGTGTACATATATTTTGCA
TTTTGACAGTGATTTTAATATTATATTCATGTGTGTGTTTATGTATATAATGTCAGCTTA
TATCAGTGTTGTGTTCACAACACATTTGAATTTAGACTAATTCTAGTTGTATTTATGGTG
CTAAAGTACACATACCTTTCCTGGATACTTCCCTGCTAAGTGCAGCAAACTCTTGGTTGA
CTTTTGGTTTAGGATGAAGATAGCGATTCTGAGA
>TeaL_89821
GGTTATCCACATGTCGGCCCGTTTGAAGTCACACCCAAGCCCACGAGCGACCCATTCCAA
GTCACGCCCAAGTCCAACAAGTCTCGAATTGTTCGAGCCCAACTGGGCTTCCAAATTCTT
TGGACTGGTGTAACTGTGGCCAGCCTAATATCTACCCATCAACTATTATAAAGAGGTTTT
AAATACAAATTTCCCATAAATGGACTAACACTACACAATAAATTAAAAGAGTCATTGTTG
AGACGTTCTATAATTACATCAATGAGTTATTGGAGTTTTGGCTATTAAAATTATATCCAA
TATACCTATTCTGTACAGAAAAAGAAGATTAAAAATAACAAGAAAATTTCTCAAAATTCC
TTTTCTATGCGAATCCACTAATATAGGTATAGGAAAAGCTTGAGCTAAAAGGCTTCGCCA
AGTATTTATTATTTTGAAGAAATATTATTGGAATATTTGGAAGAACACTAAAGTATATAT
TTCACCGTATAAAATCCAATTTGGTACACACCAAAAAGGAAGAAAAAAAAAATAAAAAAT
GAAGGAGA
>TeaL_89822
CTCATGCTATGTTTGAATGAAGAGGAAGAAATGAAAGTGAAAGAAGTAAAATTAGCCTGT
TTCACTTAATTTCGTCTTATCTTTTTCCTTTTGTTTTCTTCCCCTCCACAAATCCATTAC
CCAAAACAGAAAAGGTTAAATCAACAATATTTATCCGTTCCATATAGGACGAGTAAGAAA
TTAAGCTGTTCCATATTTAACCTGTTCCATATATTGATACTCCAAAAAAAGAAAGCAATT
TCTACTTTGGGATGGTTATCACGATATGTGGATCCTCCACATCAGAAATCTAAAGGCTAA
ATCAACGTAATATCCATTCCAGTTTAATCTGTCTAAGCTGAATAGGACTAAGAATATTGC
CAACTTGATAAAAAACAAGATTTTCTTTCTCCAAAATGGTATTCTTCTGCAAATAACTTT
TTAGCTTTACTTTGCATAGGCACTAGATGGACTTGACAAGTAGTTCTAGGTCAAGAGGCT
AAAACAGTTCTATTTTTAAACCATGAGGCACAAAATTCTCACAAGAATATGAAGCCCAAA
CCTTTCTTTTCTGGTTAAGTCGGAGAAGAGAATAAGAAATTTCCATTCTAGTTGTATAAG
TCACATTAACCTCATATTTCTAATTATTATACACAAACCCTTGCATTTTGGACTGTTTTG
AACCTTCCTTGATATGTTCTAGTCTCTAATTTACTTCAATCTCATGACCATGGATGACAT
TGATGCTTTTGTCCCAGACATCAAAAGGTTAAAAATGACCATTCAACAAAATCTAACCTC
TAACTCAAATATTAGACAAGTAATGCTAGGGATACCAGATTTTCTATCAAAAGTTTTACT
AAATGTCTCACATGGGTGTGGGTCTCACATAAGTGTGGAGTCC
>TeaL_89823
CCTGTTGGGAAATATCATATTCAGTTAAATATTTACTTTTTCATGAATGTATGACTACTG
CATACAAATTTTAATAAGTCTTGTCTCATTTAAACCTAGCATTTTATGATTGTCTAACAT
TGCCGTATTGGTTCAAGAGTAAAAAGCATAGACTCCTGAGCATGTGAATGCAGGTTTGAG
TCTAGAAGCCAGCCAATTTGTGCAAATATGGCTGAATATTAGATCTATCTCCAGTTTAAC
CCTCCCAGCACTCCGCATTACTAATTCAGTACTGGGCAATGATCTATTTTTTAACATTAC
AGTTCCAATGGACCAAAATATTCTCAAATTGGAAGTGTTTTCATAATTACTATATATTGA
TACCTTACTTTGATGGTTAAATTGTGCGTAAGATAAGAAATAGACTAGCAACAGAAATTG
ATGTTGTTTGCTTCTTTTCATATCCATGACGTGTAGCCTTATTATTGGAATTGTTTGTGC
TCGAAAACTTCAAATTATTTCAGTGTACTTCTCATTTTCTAACAC
>TeaL_89824
TTGTTGTTGTTGTTTGACTGTGTATTTCCAATTTTTATCAGTTAAGTGGTATTCACCATG
AGTTGTTTGGGAGTACCCCACTTATTTGTTGGTTTGGAAGTTGGTACTTTGCTTGAATTT
GTTTTGGGCTTGTGTGTGCATATGCATGATTGTGTCCTAGTGTCACTTTCATATGTGGTT
GATGATAATGGGTGCTTCCGTTTGATATGATGTGATCTAGGGTCAATATAATGCTCATGC
CCTGTTTATAATTGGTTTTGCAGCTTTTTGCTTTTTCATGTGTTTGAAAATTGTTTGATT
TGTTGGGCAATTGTAGATTGTTGTTGAT
>TeaL_89825
ATCAATTTCTGTGTGGTATTCGGCCAATTGGACTGGCTAATTTGGGAAACCAAACAATTT
TTTCCTTTGATCTTGTAGTTTGTGCATATTTGATCCTATCAATAACTGCTAACATAATTT
TTAATGGAACATTGCTACATGCTCCTCATCTATCTATTCTGCATCGCCAAAATAGGAGGA
AAAAAGAGACCACGTGATCCATATGCGTTAATTTTCCATTAAAAAAAATTCATAGTTTTT
TAGAACAACTAAATGCAAATTACAAAAATTAAAGTGTCAATTTTCTCGAAATCGAAATAA
CAAAGACTAAATTTATACTGGTCGAAGCTAGATGGACCTTTAGCATAACTATTGTTTAAA
GCGCCAATTTTTTTTTAAATCAAAATTACAAGGACTAAATCTATACAGGTCGAACCTAGA
TGAACCATTAGCATCACTATAGTATGTTCAT
>TeaL_89826
CTTAGTTATAAAGTATGTTCCAACTTGTTGCCTACGTTTTTAACCTTGTATTTTAACGAC
TGACCAACTCAGCTGCTGTCAGCCTTTTTTATGCTGCATTTTTTCTTTCACTTGTGAAAA
GAGATATTATGGATTATAACCATTATTTTTATCTGAAATGCTTTGGATGATCCCTGATTT
GATATTTCATGCTCATGATTAGTGTTGCAATGTGTTTTACATGCGTGGTAGAGAAGGAAA
AGGGCACCAATACGGAAGAATGAAAGAACAGGCGTTTCAACCCCAAGTATATGGACCAAA
TTTGTACAAATCATGGAGATTTCATTCACAATGAGAATTTCTTGTTACTATGGAAGAGTT
TATAAATTGTATCAATAAAACTATAAATCTGATAATACTCAGGGGATTTGGAAGATTTTC
TAACTTGTACTATGTGCTCTGCTTTAATGCATACATACTAATGAGGTGTCATACATATTG
AAGGTCGATAATCATATGGGAACGCATAGTTTTTAGTTACTTGACTTGCTAAAAAAGATG
TGTTAATTTCAGAATTGGAGAGGTGATTGATGAAGATGTGCTTCATGCACGGGTCCCCTT
TGTTGCCCAGACACAGCAGTGTTTTGCTGTTAAGGCAGGAATAGATGGACTTCTGGATAT
TGCAAGGAGGTCATTTTGTGACATCAGTGAAGCTATACATAAACTAGCTAACTAGTTCAT
CATATCCCAAC
>TeaL_89827
CTTGAGTTGGTAATTCATTGCTTTTTTTAAACTTATTGCTTATGTATTTGGCTTGTCTTA
GAATCTTCTAGGTTACTGCTTCAAGTAAAAGATGGAGAAAGAGGTAGTTGGGTCCCCTCC
TTTACCACCACCACCTCACCCTTGCAAACACCTAAGTGTTGCCACCCATGCCACTAGGCC
ACAAGGAAGGCCATCGGTTTTCCCCTTTTGTTTGTGTTTCTTATTGTTTCCACATTCGAT
ATCTTTTTGCTAAATGACCTTATGGTGTTGAATGCAGGGGTTGCCTTTTGGTGAAGCAGT
>TeaL_89828
CAAATAAAGAGGGGTAGGTGTTAGCATATGTAACGTTGGTTGTCAGATAGTATAAACTAT
GTAATTTAGGACACCCAGCAATGAATTGGTTGCCTAATCATGATCATCATATAACATGGA
AGTTAATTTTACAATTGCACAATTTTTTGGGTAAAAGGACTGCTTGAATTCTTTCCATAG
GAGGTGAATGTAACTCTGAATAGTCAAATTCTAGGAAATTGGAAGCAAATAAGAACAAGA
ATACTTGCACACACACTAGAATATATGGCGTAACATGTTTTCCAATGATTTGAATATTTT
GAGGTTGTTTG
>TeaL_89829
CTCAAACCCAAAAATGAAGCGTCCATCTCTCTCTCTCTATTGAAACCCATAAATTGATTC
GGTCCACCAAGCAAAGTGAATTCAGCCAACCCATCGGCCGGCGGTGGAAGGCTTTCGGCA
TTTTTTGGCGACGTTGCTTTGTTTACCCAAGCCCTAGATCCCCAAATCTCCTTCATACCC
AAGCCCTAGATCCCCAAATCTCCTTCATTGACAACCAACAAAAGGAGTAACATGTCAATG
GTTTACACCTCCACTAGTTCAACCAACGATGGTCGCCTTTTCGAAAATTGAGGTTGCAAA
TGTGGCAAAAAAACGGCCGTTAAGATATCAG
>TeaL_89830
TTCCCACCTTGTTTTGATTCTTTGCATCCATGTCCCTACTCTTGAAGCTATCAATCAGTT
ACCTCAAAAGTCACAGCTTGAAAATTACCCTCAACACTATCTAGTTCATGCCCAAATTTG
TAAAGCTGATTTTACAATTACCATAACATATCAACCAAAACTATTACCAAATGAAAAGTG
CTATTAACTACGAAACAATTAACATCAAGAAAATACAATTGTGTGTAAACAATAAGAAAA
ACATTCAGAAAAGTATATACAGTAAGTCTGGTTACCATCCAGATTTGGATCAAGATTGGA
GCGTATGATGGAGAAAGTGTATATTGTATTTGAATCACACAGGTGTTTCTGGGTAATTTC
TGAGTAAGTTTTTCTGGGTTTGTAGTATTACTCAAGCGGGAAGCGTTTGGGTGTGCAAGG
TGCGTTTGGGTGTGCAAAGTGCATACTATATGCACTTGC
>TeaL_89831
TCCAAATCTTTACCCAAATCCATACTCCAAGCCCAACCTAAACGGCAATCTTAGCTGTGA
CTCATTGTGGAAGCCAAATCAAAATAGAAAATTGGTAAAAATAAATAACCAAAAAGCATT
ATAAACCCAAAAAAAAACTAGTTTTATAAAAAAGGCAAAAAAGAAAGAAATCAGAGAGAC
AAAATGAGTGTTTAACCTGCTTTTGAGGGATAACCCATTTGCGATCGACCCAATCACGAT
GGAGCCGTAACTGAGAAGGAGCGAACTCGATCTCATCGGGAGGGTTCTGAAAGAAGACAA
GAAACTTGGAGTCGGAATGGGAATGGTTGATTCGGGTAATAATCCCAGTCCACCAGCCAT
CTCTGTAGGAGGCATCGACAATGTCGTACAACTGGAAAGAAGGGGGATGTGGAGGGGGGT
GGTCGTCGACAGGCCTCATGAAGGAGACATCAACGAATTCCCTCA
>TeaL_89832
TCTCCACAATATTGAGACCCTCCTGAAAAAAGTAAAGGGGTATCATTAGAGCAAATAAAG
AAATCAGTAAAACTATTGAGTAAACAATCAGGTTCCTTTATAAAATGGGGAGATTATCGA
TCAGTGATAGAGAAAAACTAACAGAACACAGAATTTCAAAGTTGCTTTGCTTTTGACCAT
TTATGAAAGACCATTATTAGTGTTGGTTTTGTCAACTAGGGAACGAATGGATGCAGACCT
AACTTTCAACTTTATTGCATAGCTGACATTGTGACAGCCCTCAAACTCGAACAATTGGAA
AAATGCTGGATCAAAATCCACATCATTTACATGGGTAATTTGAATTTTAATTCTTCTTGG
AAATAGAACTAATCAACACAATACATATATTATATCAATTGTGATGGGATATTAAAAAGT
GTTACTGTGATGGTGTCTACGGCAATGGTGGGGCTGGCAGCAGGGTACAGGTGTCGAGAT
GGGTGTGATGGATGGAGTAGATAATGACAGTAAGACAGTGAACCGGCAGCAGTATGACGG
TGGCAACCTTGATGGTGGTGACAACTGGGCAGGGATAGAGGCAGGTGTG
>TeaL_89833
TCTCCCTTGATTTGGGTAAAACTCAAATTTGATAAAAGTTTGAGTTCAGGAGTGGAGAGG
TTTTTGATTGATTTTTACTCAAATTTGAATTTGATATGGGCTTGAGTCAAGTGTTGGAGT
TGCCCTAACTTTTGAGGCCATGACATTGTAATTTTTCTTGGAGAATGTATTGCCTTTGAA
TTCGACAGAATTGGTACATGAATATGAGATTTGAAAATGTATATATTATCAGAAGACCAA
TCTGTGGTGTAGTCTAATGTTACCTCCCATACATATTCTTGTCTTGTGGAAGCACAGCCT
GTCTTTGCGTTTGATCCCTTTGAAGAACTCCCCCTTTTGTTGTAATCTAGAGATTGATTC
CATTTGGACTGTATCATTTGCATTCTCTAGATCAGCACTTCAATGGTGGTCCTTTTTTTA
TTTTATATTTTATTT
>TeaL_89834
AAAGTTGTCTTTCCAACACCACCCCATACCACATATTCTGATGAAGTTGATCGTGATTCA
ACATTACGAAATTTGTGGTCTCACAAGTCATGAGCCTTTCAGAGGGTATGAATTCTATCC
CCAAGGGTCATGCAGAATTGGATATGTTATTGAAGTTGCCTTTCTATCCATGGCATTTTA
GCCTCCTCTGTTTTCTCTTTTTCTCCTTTTCCTAGCCGGCAACGTGTGGACAAATCAGAA
AACCACCTATTGAAACACTATCGTTCACAGTAGTTCCACATTCCAGAAACTCTTTAGCCC
TTCCTATGAACCCATTAAGTTT
>TeaL_89835
CTTTTTTTCCCCTGTACATATATATGTGTGTATTTGTATGCATGTATTAGGAAGCTAATC
CATTCCAGAATACAATTTTTGGCAGTTCTATGGCTATTTATTACATATTGCCAGATTCAC
TTTAAACAAGATTCTCAGTATTGGATGTTATTGCTTATGGTTTCTTGTAGCACTTCACCC
TTGAATAATGAGTTAAAAAAAAAACAGTCAGTAAGGCTTATGAGTTAATAGAAGTAAAGA
GTATATTCTGTTGCTTGATGTGAATTTTATTTCAAGCTAAATGTTAATTTGAGAACTTAA
TTAATTTATGATTGTGCTTTGAATTGTTAATATATATATATATATA
>TeaL_89836
TCAACCAACAAAGAAATGTATCAGAGGAGAAGAGAAGCCCTAAAATCGATGTAGTTTTCG
TCTTTTGTTAAGCTTAAATTGGGCTTCAATTTTCAATTTTGCCAATAAGACCCTTCTGAT
TTGTAATTTAAATAGAGACTGTTACTTTATTTGTTCTGAACCATATCCTCTATATCTGAG
CCATATCCTACTTATTTTAAGCCGTATCATCTTGTATCTGAGCCGTATCTGAAAATGAAA
AAAAAATGAAGTGTTTTTGGGTTCTTCTTGGACATATCCGACATGTATCAGGCACGTATC
CGTATCTCACAGGCATATCCAATACGTATGGTGTCTTTTTAGAGTACCTGTGCTTAGAGG
TTTTTGTTTTGTTTTGTTTTTGTTTTTACCCTGCTCATCTACTCTCATAATTTCTATAAT
GTATGTGACAAAAAATTAATTATTCACTGTAAATCATGCAGGTTTTTAACTTGTATTTAA
TATATTTTGACTTTAGCTATTGGCAAAAACTAAAATGTCCTTTAAAATCCAGGAAAGATT
ATGTGCGGATGCTGCGTCTTTTGACTTGCCTTCATGAATTCTTACAGCTTGCATTTCTGA
ATCAAAAAATTGTTTAGACCTTCTATTGCAAGGAGGGATAATTC
>TeaL_89837
CCAACCTGCATCACCTTCTTTCTTTAATAGGGTGCTTGGCTTCCATTGGAAAACAAATTA
CGGTTCAAAATCATAAATAATGAAAATAGATCCACTTATTTTTTTGTTGGATAACATTTT
ATTCTCTTTAAAAAAACCCCAGATCAAGCAATTTATTTGCGATATTTACATTCTCTATTC
ACATGGTTGCTTGGTTTGATTATTCCTCAAGTGGCATGACCTAGCTACCATTTCAGGTTT
ACTTACAGATGTTTATTTGTGATGTTTATGAGACTCGGCAGATGACTATAATTGGAGCAG
CCATTAGAGTACAAATATGTAAGAAGCCTCATTTTGTATTATTATTTGGAAATGTGGATT
GGTAGGTTGTGATATAAACTATATTTCAGCTTTGTTTATTAGATATATATATATATTTTT
TTTTAAGACTCGGCTACTCAATCTATGCTTAAAGCTTGAAAATTTATGTTTTCTCT
>TeaL_89838
CATAAAAGGATAACATGATCCGCCTGATGTCATCAAGGCAGTTCAGATAGTAATGTTAGT
ATCATATGACAACCATATAGTTATTCCAAAACAATAACACAACTGACATCGAAATATTGG
GAAATATAGCTGCACATTCCAGCAGACGTTGGAAAAAGTGGAACCTAAGGAGTTTAATTG
AACAAATATATTTAGAGCATGTTTGGTACAATATAATGGGTTGGAATGAAATGCCTATTC
CAACTTTGCATCCTCTTTCCCTTGTTTGGTATGCCTGATGTAAGTGGAAATATCTATTCC
TTTCTCCAAGCTAAGGAATAAGTATTTCATTCCATCATGGAATCAATCACCTTAGAACAG
TGTATGTTGGTCTGACCTTACCACCATTCCCTTCTGCCACCACTGCCACAACTGACCCCA
TCCCCTTCTGCCACTGCTGCCATCACCATTACCACCACCATCCTACTACCACTACTAACA
CCACCTTCGCCGCCACCATCTGCCACTACAATCACAACCACTACCTTACTACCGTTACCA
ACGCCACAATTACCACCCTACTACCACCACTAAAACTACCACCTACAACAACCACCTCTA
AGGAAACATAGTAAAACAACGAGTTACCC
>TeaL_89839
CTTTCGTCAGCTACTGAATAAATCATGATCCTTTTCCATGGTTATATCTTTTTATTTTAG
CACATGCAAATCTTTTTGATTTTCCTGTTGGTGGAACCCTTGGGGATGTGATACTACGCC
GAATTGCCAATTTTCTAACTAAATATCCAATGTGTTATTTCTTTATTCCTTATTTGTTTT
GGTTTTGTTTTTTGAGTTTGAAGATTTAAGCATTCATAAATTTAGGAGGCTTTCAAAGAC
CTAGCTTAGGCCTAGCAGTAGGAGAAATCTGTCAAATCTGGTTAAATAATTTAGAATGAA
TCACACTGATTCTGTTCTCACTTAATGACTTATCTTTATATACACGATCTCTGCACAATT
TTATTTGATAATGTTGACAGGAATTATCAATGATTGTGGTGCTTATGATTT
>TeaL_89840
TTTTTTTTTTTTTGAAGATTTTTTAGGTGGGTTCTATTTTTTAAGTTACATCCCATATAT
TCAGTTTCTGTCCTACTTATCAATGTTGTAGAATCATGATATGTATTGTGGATCGTGTAT
TGTCGTACCAATTTTATGTATTGCGTATCATATCGTATCATAAAATACATTAATATATCA
GAATATAAGTTGAAAAAATAGGTATTATAATACAAACTACAAATATATTGCAACTTGTAA
GAATTAAACATTCATTATATAGAACTAATATATCTTTTAATTTGCAACCAATTCAAGCAT
CCCCTTTCTTGGAAATTGCTTTCAAGTTTCAACCCTCATGAATGACTCTCAATATGATTC
NNNNCAAGAGGAGAAATTTTTGTTGTCTCATGAGTCGTTTTTCTCTCTTTCTTGAGGCTT
ATGGAGAACTACTTTCATCGATCTTGATTTGTGGAGCGTACATAAGATTCAATTAAGTTG
AAAATTTCTAATAAAAGGCCCTTATTGCTTTTATACAAATGCACATTTTAAAGCACAAAG
TCTGAAAAATCTTTTAGAAGTAATTATTCATATATATAGTATATCTAACTATTTCTTTAA
TTAAGAGTAAGTTTGAACAACTTTGAAAATATGAGGTCATTT
>TeaL_89841
CTCCACCTATATTTTATGTGGTTGATACTATGTCCATAGACTTAATAGTTTGTTCAATTT
TTATGTGAAGTTCAGTTGTCTCTCCCAGTTCAAACTAATATATTCATCCTATGAGGGTGT
TTACATTCCTCTAAATAAGAGAAACTGTCAAATCAATGTACAATTCATCACTTAAAAAAC
TCGAGGATGCTGCAATTCAGTTTTACTAAATTCAGAATTTTCTGAAACCAGACATTTTTC
TTTTACAAGTAAGAACCTTCTTTCGCAGGGATTTTCTGAAGATAAACATAAAATAGGTCG
ATTAACATTTTTCTTTTATAGCCGCAAGATTTTCTGAAGCCAAATATAAAATAAGTCAAT
TAAATAATATTGTGAAGCATTAACTGCTCCAACTGCACAAGTTAACCGTGCTTTGGCTAT
CTATTATGTTGCCACAGTCACAAAATATTTTAAAAGGTCCAATTCTTGAATTGCCTCGCT
TAGGGCACATTCATGTTGAAAGTTGAAACTCAAGACTAAAGATGCCTTGTTAAAAATAAA
AAAACAAAACTCCAACATGTCCTGTAATACCATAAGAAGGAAGATAGAATTTGAATTGCA
TTCATATCTTAAGATATTTGATACATTACATATTTCTAGGCATTATAGAATAATGCAAAG
AATGCAAAAAATGGTCATTAAAAATATTGTCTAAAGACATACAAGATTATGATTATTCTC
AAGTTCCTTAAATCACATGCAGGAATGCATGACGACCCAATCACACAGAGATCCATGACA
ACCTTTGCGACACAGACACAATGACGCCACAAACCTTAGAACAATAGAGCACAGACACGA
ATACTGAGAGGGCATAGCAATATATAGATATAACTTTCATATAAACATAAATCATGTAAC
TTTGACTAAACCTCTATATTAAGAATTCCATAACATATAATATGAAGCTCAACAAGTTCA
TATGTAACTATTGTATTACGTATATTACTACACTCTTACTTCATCTTTGACTTAACAATT
GCATTTCTGTTATTTATTGAAAAGTGGCCATGGCATGCTCGACTTGCAGTTGCCTAGAAT
GTCAAGCTTTATGGAGAAAGAAATTTTGGACATTTTCAGTTGTCTTAGGGAGCACTAGAG
ATTTGCTGACAAAGTGTCCAAAATATCATAACTTAATTTCAAATTACTGGCACCTCCACA
TGCATCTAAGC
>TeaL_89842
TCTAGACACGCTGACCCAGCAAGGTGTACTATATATTCATTTGTATTGATTAATTAAAGC
ACTTCTATACTACTATTTCTAACATATCTAACACCACTTATCTGTTATTGCAACTCAAAG
AGAAACATTAATTTATAGTAAAACTCATTTAAAATCAAGAAAAATTCAAATGAATTTTAA
GGTGAAAAAGTTTGACCCAATTGAATTTTGCAATCTTTTCACAGCAAAATAGATAAATGA
ATAAAAATGCTTGCATGTATGTGCATAGAAAATACTAAAAAGAGAAGACCACATAAACAA
CAACTCAGGGGAAATTTATATGATGGTCTCCAAAATCACAATTTCATACTAATAAAAATC
AGGGTTTTAGGGATTTCAAGCCATACCTCTTTGAAGAGAATACTCATGGCAAAATATATA
AAAGAAATGACTAATTAAGAGGAAACAAAATGAAGTACAAAAGAGTGGACAAGGTTTTAG
GGATTTCAAGCCATACCTTTTCAATGAGAACTCTTTCGA
>TeaL_89843
TACAGTCCTTTGGTGAAATTGAGGTATTTTGATTGTTATTTGACGAGTCGTTATGTATTT
TACTGTTTTAAATTGAATTGGAGTGAGAACAAGTTGATTTGGAAACAAACGAGAACTCAA
AGGACTTCGGTTGTAAAAGTAAAAATGCTTAGTGAAATTGAAATTGTTAACAATGCAATC
ATATTATTTTCGTTTTTTTATGTCATGTAAGTACTCAACTGCCTAATTCGTAGCTGAACA
TGAGTTGTCGTTTGCTCTTTCTCATGATATATTGTAGATCGTACATTTTGGGGAAAAAGT
TATTCTTGAAGATCCTATAAAG
>TeaL_89844
TGTTAATTAATCAAAGGTCCAACTAATCACCGCAACTCGCACCCTGGGTGGTCTGGTTGA
CTTACGAACGGTCTTAACAGTCGGCCTATGTTTCCGGGCGCACGCATAAAGGCATGATTA
GTTCCACAAATCTCACTGCACTGACCATAGTAAACTCCTTCTCGTTGTACCGAAATAGAG
GTCTGACCTAAACGACCAGTTACAACATCACATTTGACACGTAGTAGATACCTACAACTA
TGAGGTTGATGCTGATTAAGAGTAATTTATCCATCCTTCCTAGTTCCTACTTATTTGTCA
TTATTTACCATTCCAACTTCAATTGTGATACGGTTGGAGAAGTTACGGTGTGTCTTCCTT
TGGGGTGGACTTGGAGAGAAGTTTAAATCTTATTTGGTGGATTGGAATATTTCTCGTTGA
AGGAAGATGGTTTGGGCATACGTAAGCTTGCTATCTTCAATCAAGCTTTGTTGGGGAATA
GTTGTGGAGGTTTACCTGAGAGAGGGAGAGATATGGGAGGGTGAAGGAGTGTAAATATGA
GTGTGTTTGGGCTGGTTGGGCTTCAAAGTAGGTTATTATGTCTTATGGAGTGGGCCTGTG
GAAAGGTATTTGAAAGGGTGG
>TeaL_89845
CAGTTATTTTCGCAGCAAAGTTCGCATTTATAAATTTTGTTTTCATGTTGCAACTTTTAT
TTACTATGAGATCTAATCCTGATAAAATATTGCAATAAATGATAACTGCGAATGAATATA
GTGACTGAAACTATTTCATAGGCTATCATCTTTGAGAGGCTAGTTACCACCATGTTCACA
AAGAATATGAGGATGTGATTTTACATAAAAAGGTAGAGGGAAAGCTTTCCTAACCAACAT
CAAACGAAAGAGCAGAGCTGGTGATAGACCTCCTCTTTGACCAATCCGACCGCAGAAAAA
ACACAATCTTCTTTTTCTCAATTAGTTTATTAGTACATGGGTTGGGACTGAGGTGAAGGG
TATGGCATCACACTAACCCTGTTTTCATATGGGTCTCAATCCTTGGGTTTTTTTTGGGTA
TACTGATCCCAATACAGAAGTTGAGCCAACCAATGAGGTTGGTTC
>TeaL_89846
AATAAGGGGTTAAAGATTTGTATGGGGTAACAAAAAGGTTAGATTTAGAGAATCCAAACA
CAAGGTTTTAGGAGCTATTTGGGGGTTGTTCTAGGCAACATGAACAATAACTTAGATAGT
TTAGTATTTTTTGTAATCTAGAGTACTAGAGTTAAGCAAATATGATACTTGACACTTGGA
TAGGGGCTAATACAGAAAAGAAAAGGAAAGAAGAAGGAATAGTCTAGACATCATACCTAA
ATCTCATAGGCATCACACCTAAGGTTAGAATTGCATCAAACAATCCAAAGAAACTTCAAA
AGCTCTGAAGATTCTCAAACACATATTATCCATTGAACTAAAAATCATTACACGACTTTA
TAT
>TeaL_89847
GGGGAACCGATCAATAACTTGTAAAAAAGCAATGGAAACAGAGACTTGACTACTTACTAA
GATGATTGACTTTGCCACCGAGCGGAGAACTTTTAGATCGGACAGTTCGTCATGCTTCTT
CATGTTTACAGGAAGTAGTAAGCCCTTGGTCATGTTAAAGCCGAGTGAATAGTCCTTGTT
GGCGTATACCAAATTAGCCACTGACACTGCTGAGCCTTTATACGTCAGCTCGAGCGACCA
CACTAGGGGGGCCGATTGATCGGATGGATTGCCCGACGAGAGATTCAGTCTGGTCGCCCT
AATCAGACAACGGTAGCTCGGCTGAATCCTCATCGACCAAATTCTGCTCGGTTTATGCCG
ACCTCGGTCTCTTCTTGGACCGACCAATAGCTCACTCGCTGGTGAGAGCTAGCACCGGTC
TCTTGTCTAGCACGTTTCACACAGAGGATTGGCCGCCAGCAGCTTCCACGGGCTGAAAGT
CGCTCGGTTCGCCCGTAATCATCGATTTGATAGCGCGGACTTTTGCCATCTCCTGTTCAG
CTGTAAGGGGAACTAGTTTGATCGGTGAGAGTGTGGGA
>TeaL_89848
CTATTTTCAGACTATACAACACTAGTAACAAGAACAATGTTCAAGCTGAGGTTTATAAAA
TAAAAAAATAATAACAAAATTATAGTGGCAACTTTCATCCACTAATAGGGTTAAGACTCG
AAAAAAGTAAATTTTCTACTTATAATGATTCAGAATTGACCACAAAAAATAGACTTGACT
CTCAATCAGGAGCAGATCTCTCCAATTTTTTGTATGAAAGAAAAATTAGGATGAACCAGA
AAGGCAAAAGCAAAACTGGGATCACATTTGGAAAAATTTGGCTTTGTCTACACGAAAATG
ACTTCAAATTTCGCACACGGGTTTGTTTCAATGTGACTTCTAAATTCAGCATCCCCTTCG
AATTTGAAGGTATACAAAGCTTCCCTGTGTCTTACCAACAGGATATACACTGTAAATTTT
GAGCTC
>TeaL_89849
GGATAGCCCATTAATTGCATATTCCAGGGATAAATAACCACTGATTGAATCATAGAAAAA
AAAGAAGAAAGAAACTGACTGCAGCAGTACATTTTAGAGAATGTAATTAAAATTTCTTAT
TATGTTCCAACAATTTGCTTGTGGTAGCTTCGCTTTTGTTTATTTCAAAACTTCTAGCTA
TGGTAAAATCTGATATTTTTGGGTTTATTTCGTTATCTAGTAAAATGTTTCCAGCTTTAG
ATCTCTATGTATAATTCTGAGCTTAAAATCTTGATGAAGATAAAGTCTGGTCAATCCCAT
TGATAATGTGAAGGCGTTTATGCTAATCTAGTAACAAGCATTGTGTTTGATCTGAAAAAA
GAAACAAATGTTACTGGTTTGTTTATTTGACCTGAGTGCCATCAGATTATGATGAAGCAA
TGTATGAAAAACAATGAACAGTATCAAGTTTGTTTGTTTTTTTTTGGGTACTG
>TeaL_89850
ATTGACAAAAATTTCAAATAATATTTTTGGAATACACATATGAAAATAATAGAGTTAATT
TTCTCTCAATTAACTAGTTTGAAGGGGTAGAATATAAACGGGTCGGATCCAAGCCTTGGG
CCAGTCCAATCCACTAAGCCCAAACTCAAAGAGGCCAAACGAGTATGTGGACTAGTCTAT
TAAACCGATCTCCATGAAGAACGATCTTCTCGAGTCCTCAAGCACTTGGGCCCAACATGT
AGTGAAAAGGCCAGTCCAGTCGTGATGTTGGACTGGGCTGAGTTGCTGGACCTAATTCAT
GGATGGAACTGATGGACCTAACTCATTATTAGAACTAAAGTGGGCCGAGCCCATAAACCG
ATATCCGAATGGGGTAGCCCATCAGGCCGAGCCAAGGCACATAGGTACCGAGTTGAGGGA
ATCTCTCAAGAAAATGTGGAAGCTGTGAACACATGCATATGCAGGTTGCCATCTCAATTG
GTCCCCTCATTTGGGAATCATAGAAACAGTTAGCAAAGGGAATGCAATATGTTATATGCA
TGGTTACAA
>TeaL_89851
GAAGATTTGGCCTATTTTGCTAAGAAATTTGAAATATATAAGATTTAAGAAGGGTAAAAA
TCAAATTCGGAACAAATCTAAAAAATTAGGTAACTTTTAGAAATCTAGTCAATTAAGAAA
TGACAAAAGGAGTGATAAGAGCCAAAATGTTATACATTTAGGCCATCCAAGCTACACTTT
GTAGTACGTAACTCAATGCTACTTGATGATTTTCTGTTGAGTATGGGAAATTCACTCGTG
TTGAAGAAAAGATTTTCTTAAGTGAGAAAAGATGTGAATTTAGGTTTCTAAGATCATATT
TCGATCAAAACTTGACTTAGTTCGTGGGAGGCTTATATATAAGGCTCTCGAACTTCAAGA
AAATGGTCTTCAACACTAGAGAATGATTACAGAGGCAAAGAGAAGAGCTTTCCAAGGTAG
ATTCTTGGAGTTCTCATCAATGATGTCGGATTCCTTCTCAACCATGAGCGGCTAATCTTC
>TeaL_89852
GGCAACATTGATTCTTAGTTGACTAACTCTACCTAACAAAAAAAATCCGGATAAGTTTAC
TCCATCAAACTTTCAAATAACAAAAAAAAAAAATTAAAAAAAAAAAACACACCAAGATTC
AAAAAATGGATTTAAAAAAAAACAAAAAGAAAAAAAAAGGAGCAAAGATTCAAAAAACAA
AATAAACATTCTACATATTTATTTATGTGTTCCAGTTTCTCAAAAAAAATTAAAACAACA
TTGCATGGTGGATTTTTCCATACCCAGCAACAAGTCATGGCGGATTCATCTATGAAACAA
GTCAAACTTGATGATTATTTCCAATATAAGTTCTTGGGAAATTCATGTATGAAATTCTGC
CATACCCAGCAGCAACATTGCATCAAATTAAGCAAAAACATAGCAACAACATTACAAAAA
AATTAAAAAATTAAAAA
>TeaL_89853
TTTTTTCCTAAAAACTAATATGAATAGTATTTATGCAAAGGAGCAAAACTGGACGGCAAA
GTGAAACTTTCAGATTATTTTTGGATGTGCAAACTGCTGGAATGATGCTGGTATTTATAG
GCAAAATAATCTGCCCGAATAGGTTCAATTTTGAACCGAACAGGTGCAGATTTTAAATGA
ACAGATGCAGTCCAAAATTCAACAGATCTGTTCGAATTGTATGATCTGTCTGAACTGTGC
AGTTTCTATCTGTGTAACTGAAGCAGTTATGAGCAGTTTCCAGCAATTAACTTGTTGGAA
ATTTCGAACTGAAGGAGATAAAAATGGACAAAAAATTAATTCAATTTTTGGCACAAAATT
TGAATTTGATTTCTTTAAAAA
>TeaL_89854
AAAATAACGACAAAATAACTTAAGCTATATATATGTTTTTATATTTTTTTAGCATTCTTC
ATTATGGGAATATATGGATTGGGAAACGCTTTATCTTCTATGTTATCCCAGGCCTAGTCT
GTTCTGGTTTTCTCTCTTTCTGAGACTGCACAATTTGCAATTTTTAGAACCTCTTGTTCT
GTGAATTAATTATGTGAATTACCTTTGTCCACCTCCAATCATTTTTATTTATTTTTACTG
ATATTTTACTTTATGAAAACCTACATCTTTCCATTCTATGTTTCACATTCAGTTATTTAC
CTCGACAACATGTTTTCAGGGCATACACATGTGGCAGAGGCT
>TeaL_89855
CATGCTCGTACCAAGCATATAGAGATTGACTATCACTTTGTCAGAGAAAGGGTGGAAGCC
AAGAAGCTCAACATTAGCTATATTTCCACCACTGACCAAATTGCTGATATTTTCATAAAG
CCCTTGTCTATTCCTCAGTTTCAATATCTGCAAGCCAAACTCTCTATTCTTCCTAGCCCT
ACTCGTTTGAGGGGGAATGATAAACCACCTGAACCACAGCAGCTAGCATCATCCAAATCA
TCCAAGTCTAAGTGCTTGAGCTGCTGCAATCTCAGCCACAGTTTCAACTGTCTACACAAT
CACAGCTGCAGCCCCATACACGAGCAGTGTTGTAATTAGTTAGTTAGTTGTAGTTAGTTG
TAGATAGTTTGTTAGAACTTAACTATAGTTAAGTTTAGTAGTTAGTTATGGTTTGGTTAG
CTGATATAGTTTTGTATAAATAGAGATTGTAAACTCTGTAATAATTCATTCAATTCAATT
GAGTCTTAATCTTTTTTAAATATGTGGTACAATGCTGAAAAG
>TeaL_89856
TGGCCTAGATGTTTTGCACCGCCTTTACTCACACCGCTCGAGCAGTGAAATGTGCACTCG
AGCGGTCTTCGCAGCTCCGTTTTGTATAACGTGCGCCGTTTGCTGTTTTTAGGGTTTAAT
CCGTCCAGATTCTCAAAGAAAAGAAAAATACAAAATGTTTTACATTGGAGGGTGTTTTTA
TACGAGTTTCCTTGATGTATAGAGGTGATCGATTGATAACGAACTACAGAGTGTCAAACA
TCAAGGGTCGAGTTTATTCTTTTATTCACATAAAGAGAGAGGTATTCTTCGGTGGACTCT
GGGAAACTTGGGCTTAAAGCTTTGGTGGATTCTGGAGTGGGTCATTGTTGTGGATTCAAC
GTTAGGCAAAGTAGTTCTGCGGTGAAGACGGTGTTGGAAGAGGCATATTGGATTTGGATC
AATTGGGACTTGGATTCGCTAGGTAATTGATGGTACTCATGTGTAATTCCTTTTTATCTT
CTTAGTGGATTGTTTTGTCAGTTTGGCTCGTAATGTTTTTTTATCACAATTGGAGGTGCT
CCAATTGTGATTTTTTTCACGTTAAATCGTTGTGTCGATTTGTTGTTGATTGTTTGATTG
GGATTGATATTCACTGTTTAAAATTGATACATAATCACAAATCAATATCTAGGGGATTTC
TAGATTTTTTTCACTTTTAACATAAACTAAGGAAGGGTTCCATAAATAAGAACCTGGCAA
CCACCTCGAAGTG
>TeaL_89857
ATTTTTCTCTTCTCATTTTTCGCATTCAATTCAATACCTATCTCTCTATACATACATACA
TACATACACCTTCTATATCTATCTACATTTTTAGGGTTTTTGTTTCATCTTTCATTCAGG
ATTCAGTCACTGTTGTGGGCATCTTCGGGCATTTCCAAGATTTGTTGGCGTTTCGCATTT
GAGCTCAGAAACAGGTTCGCTCTCGCTTGTTGCTTCGCAAACAATGTTGTTCTGATTAAT
GGTGGAAATGTTGTTTTCTTTTTTTCATTTTGCTTAGGCCTCGTTTGGCAACAGGTAATT
TTAGTAAAAAAAAGTAAAAAATTACAAAAAATTGTTAAAAAATTTAAAAATTAAAACAAT
AAAAAAAAAAAAAATTAAAAATACCAAAAAAAAATTTTATAAATGTCGGGGAAAACCCCA
AACCCAAATAAAAAAAAAAAAAAAAAAAAAAAAAAAAAAAAAAAAAAAAAAAAAAAAAAA
AAAAAAAA
>TeaL_89858
TTCAAATTTGGACTGATATCGTTAATTTATTTAATTTTTATTTAGGAGGTAAAAGACAAT
TAATTCAACAAGTAATTACTTTAATGATGGGCTACTACTATATATATATTAACCACCCAA
TTGGTTACATACCTAACCCTCCTTTGGCATAAAATAAATGCATAAAGTGGCTCTATATAC
TCGGACAGACTTGAACCAATAATAATCTCAAAGGTTGTTTAGTAAGCCAATTGCAAAGAT
GAATTTTAAGTGTCCTGGAGTATATATCCTCCATAACCTTAAAAAACTGACATATATATA
TATATGATTGAAATTCCTTCATTGATAGCCAGCAGCGGTTCACAGAAGAGCATCCATCCA
TACATGCCTTGGCTTCCCTCCCTTCCACCCATTGTTGCTGAAGTTCAAGTCAAGTAGCAA
CAAGAAGCCACCGCTGCTACAACCACCTCCTCAGACACAACCACCTGCAAGCCGGGATTA
TCCAAAGCAACCCAAGCCACCACTGCTACTGTTGCTGCTGCTATCAAATCCAGAGATTTC
CAAGCTCCATCAACGACTATCGTATGATCGAGCCAAATTATTTTCACTATAATAATACAC
AATAAACAATACCAGGAAAAAAA
>TeaL_89859
GTTCACCAATTTTTCATGCAAATGTCTCAACTAATTCTCCTTTGTTTATCTAGTCCAAGG
ATCGTCCACGGAAGCTCTAAGGCATGTCCGTCACAAGATATTTGTAGAGGTGGTTTGGGA
CCTTACCACAGGAGGCCTAAAGGCATGTGATCAACGTCGGATTACGTGATTTGGTTCAAC
TTCTTGAGCTCACCAACAAGGACCAAATTCAATTGGACGCCTTAGCAGAATGATGGTGGG
ACTCTACGAACACCTTTCACTTCCCCTTTACCGAGATGACATTAGCTCCCTACGACTTTG
CTATAATCATCGGGATATGGGTAGCTAGAGAATCTATCCTTGTCAACCTCGACATTCACA
CAAAT
>TeaL_89860
ATTTATTTATGTTTCATAAGATGTAAGCAGAAGTTATACTATACCAAATACACTGTCACA
AATTTCCAAAATTTAAAAGAAAAATCCATGTCGTCCCAATAAATTGCATCAAACAAACCC
TTGAAAAGGTTGTGTTCGATTCCCAATTCCATGACCTTTTGAAAAAGATGTTGAATTCTC
ATGGAAGATAGATATGCATGGTTTAAAATAGAATTTGTTCGAAATTTGTGCATTTGACCG
AAATAACTCCCAAATTTGAACCAAATTTGTTCAAAATTCGTGAATCCATGCTCTGGCTTG
CGGTTGCCATTTCAAATACATGAATTAGGTTACCTAGCTAGGAAATAGGCTTGCTTTTGA
TAATTCTAGTACATGTTTTTTTTTTTTATTTTTTTTTGTTTGTTTTTTATGGAATCAATG
TATGCATTGTTAATTCGTAACTCAGAATTTGTAGCAGCACGTCGGGAAATACAACATAGT
AGG
>TeaL_89861
AGAACCAGAAACTGCCTGAAGAAAAAGGAAATTATATACATATAAACCATCTATTAAAAG
AGTTTAAAATAATATCTAGCCTCATGATCAATATTTCTCTTTTTCTTGATAAACAAAGTA
AATTTTATTGAAGAAAACAATGCCAAGGGAGCACCCCCAATCTATCGTTAGTAAACTGTT
TGCAACAAACACCATAATACAAATTCAGTTGCAATCATTGGCATACTAATAACTATTAGT
GGGTGTATATAGAATATAGAATTGTGCATTAGGTGAATTAAAGGCAACATTCTTCCTCTT
GGTTTAGAATTATTCTGATTTGGCAAACCCCTTCAGAGGTGGCAAGGTTCAGTGTGGTCA
ATTTAACACGAAGAAGCGTACCTATTTGAGAAAGTTGCACACCATAACAAAACAGGATGA
ATCTTAGTGATCTGTTGGTTGTGTTACATGTTTTCTGTTTTTGTTTCTAAAAAACAAGAA
ACAATTTCCCCCCTTAGAGCATCTCCAACGCTTCATCAAATTTTTCTTCAAATTTGAGTA
AAAATTTGATTTGATATGATGCACTCTAATGGTTTTATCAAATCTGGGCAATCATCCGAT
CTAGAATAAATTTTCATCAAATTCATTCCAAAACTAGCTGTCTAGGAGAATGTCCGGGCG
GACACTTACAAATTTGATGAAAGGATAAATCTCCCTAATTTGATGAAAAAAGTAACTCTC
>TeaL_89862
ATTTTGGGATTGGAAATCCACGATTCTTGTTCTTCTTTATTCTTCTTCTTTCTAGCTCTT
GGTCCTACACCACTAGGTTAGCTTGGAAAGTGGCACCATTATGGCATATCCAAGTATTTG
GATGAATAGGAGAAGATATACATTTGAGGAGGTTGAGAAGCTACCCCATGAACTAAATAG
CAACATGTCGAGTATATTCCAATTTTGGATATCATGAAAATTTCTAGGATCAAATTTCTT
TGAAGTTTTTCCTTTCCCTTTCCAAATCCCTACTTGAATCCATAATCCAAACACAACCCT
ACAGATTTTATAGGGGATTCTTCTTT
>TeaL_89863
GTGAGTGTTTGTTATGTTGAGTAAGAGGGGAGTTACTAGGTTTTCAAAAGCTTTTCAAAA
GTATTAGAATCCACAATTCAAAAGAAATAGACAATAAATGAAAACAATGCTGACAAAGCA
TAAGGAAGAACAAATCAAAACCGCAAAGGAATATATATGCACCAAATTACTGATTTCTAT
TAAATAACCAGTCATACAAATAATTCTCTCCATGTAATAACCAGTTACAGAAATAACACT
GAAAGCTAATAGAGGGCAACTAGTGCATCCTTCTATAGATGCATATGAATGAAAAAGCTA
AAATCAAGGGGAGATTGGTAAAATATGTGGAGGACAGTATCAACATGGGCTATAAATTGG
TTTCTAAATTTCCTCACAATCTGAAAAAATAAAAAAATACAAATAGTTCCCTTAATTTAT
CTTCTCTGTTCCTTTGTCTTGCAAAAATTTGCATGGAAGTCCAACAAATACCCGAACTTC
CCTGTGATTTCAGTCAGATATCCTCATCTCAACTCCAAGAATGTCCTTTACCACCTCGTA
TGTTACAAATGCAATTGCTATCGATGGGACCACCTTCACTGAATTGGGGACCAAACCCTT
GTACAAAGCTCGAAAACCCTCATGCCGTACTGTTTTTCTGAATGCATCGACCATACCAGC
ATACTCAAGTGGGGCCTTGCTCTTCCCGTCACCAGTGACAAGTGAAGCAGCATCTTTCCA
GCCCAC
>TeaL_89864
CTAACATTTACACCTAGAATACAAAAATACACATTGTAGTTTATATCGATAATAAATTAC
ATGGACTTTTCTTGAGTTTTGAGAAAAATGTAATATATTTCGTAAGTTAAACATAACTAT
GAGGTTGGGCCACCTGTCATCTGTTAAGGGTTCGCCCGCCTTGTCGCCTAGCGGTTTTCC
TTCACCGTACATTTGGAGTAGATTAGATATAATTTGTATTTCGGTCCTAAAAAAATTATT
GACCTCTGCAAAATAAAATATATTTTTGGTAAAAAAGAGATGGCAGAATAGTTTTTTCAT
TTATATTATTCACAATATGATAGTTGGTAAGACGTAAAGTATATGAAATAATTTTGCAAG
AGTCCAGTGTAATTATACTAAATTTAG
>TeaL_89865
CACTTAAAAGGGTAAAAAAAAAATAAATAAATAAACTTTTCCTCACCAACAGTATGCAGA
AGAGCTTATGTTTGTGTCTGCCACCAAATAAACACAAGATTCCCATTCCAAATAAACAAT
ATAATTCCTTATCAAAGAGGTTGACTTACTGAATCAAGTGCTCTCTTAACTGATGTAATG
CTCGAGTTTGAGTTTTAATGTTGCGCTATACAGTTTTCTCATTTTTTCATTTCCCCGTCT
GTAAAATAAAAAACACAATGGTCTGAAAGCATCCTCTTTTGAGTTATATGATGATTGAAA
TCAGACCATCATACATGTTTCTCTGCTTGCCTGTCTGGTTTGGGTTGTTCTTGCTTTTTA
ATAAAGTTTTTCTATCCAAAAAAAAATTCAATAATTCAATCACAGACCCCACACAGTGCT
TTCAGCTACTACTGCACTTTCTGTTTCCAAAAGCAACGTGTCTGGTATTGTTTTCGCTTT
CAGTTTTCTATTTTATGAAAACAGAAACTGATATAACAAAAACTTGTTTGGCAAACAACT
GTTTCCAAGAAAGTTTTCAGAAAACACCCCTTTTTTTCGCAAAGCAAAGAAAATGAAAAT
GACGGGCGTTTCATGAAGTCTTCATTGTTTTTTTTCTTTTGTTTGTAAGTACATGAAAAA
CAACAACAAAAATTATAAGGATACAAAACCTGGGTCAATTTTTAGCTTGAGAAAACTTCC
AGTTTTACTGTAAGTTGAAACTCAATCTAATATCAGACCAAAGTGAATAATTAACTCAAC
TTAGGCCCCCGGATCCTGTTTTCTTCACAATTTGGCCTAATGATTTCTGTCTCCAAAATC
TTTATTCCCTTGTCCCAATACATTGTCATCAGTATGGCAGGGGCAAGAATTTTGGGAACT
GAGAATCCAGTGCCCCAACTAAGCCTGTCATCGTATTGGATTTAAAGCCCATGAGGGGCC
AGCTTAGTTGGTTGGTGGGTGTGCTACCCACACTTCCAACCGGGTTTCGAATCTCCTCTC
TTCAAATGGTGCCCCTGATTGTGGACTTTGCCATTGGCAACCCGAGTTTGCTACTCCTGG
GGTGGGTCCAAAGGGCTCCGTGTTCTCGGTCATCAACAAAAAAAAAAAAAAAGAATGATT
GGATTTAATCTGAATCTGACAAT
>TeaL_89866
CATTGGGCATCTAGGAGAGAGGCGGGTTCCTCCATTGACCATTTGAAATCTTTTCGAGCC
GAGCTTGACAGTTTAGTAGCTACTGATGTTATTTGGGATCCATACCACAGCTGCAGAGAC
CGGCATCCATGTAACCCGGTTACGTTCTACCATGGATGCTTAAAGTGCTTAGACGTTGTC
GAACCCTATCATCCAGATAGAGTTTTGAGGCAGTTTGGCAGGGTTCAAACCATCCCAGAT
GCACCGCTAGCTCCCAGTCGTGGTGCACGAGGCAACATATCTGCACGATATACAGTCATG
TACAGATACTTGGATAGGATTTGGGAGGCTTGGGATAACCACGTGTTGTCTGCGCAACGG
AGGAGCACACCAGTTCGTCAGCCTTGGCAATGTGTACCGGGTTACATGGATTGGTATAAG
AATATCACGCACCTATATGTCGAGCACACTGATGAACCGCGTGTCCATGACCATCAGGAT
TTCAGCGAACATGCGGATGTAATCTATTATCCTCTCTGATGCATATGTAACTTACTTTTT
TTTTTTTCTGATATGTTCCCTAAATGTGATATTCTTTTCAAATGC
>TeaL_89867
CTTTATACATTAAATTTTACAGCATTTTTATACAGACAGTTGGGGTATGCTTGCCGGTCC
GGTGTTTAAGTAGATGGGTAGTTTTATGACTCTTTTGGAGGTATGGATTTATGAGCACTT
GGAGCATTCCGACCTCACTAGAACATGGGCTACAATGAAAACATGCCACATGTGTACCAT
TGGACATCTAGGAGAGAGGCGGGTTCCTCCATCGATCATTTGAAATCTTTTCGAGCAGAG
CTTGATAGTTTGGTAGCGACTAATGTGAGTTTACTCGTCCTGAGATAATTTTATCACTTT
CCATTTATGTTACCCTTTATTTACTTTAATTCAAAAACATTTTACGTTTACAGGTTATTT
GGGATCCATACCACAGTTGCAGAGGCCGGCATCCATGTAACCCGGTTACGTTCTACCATG
GATGCTTGAAGTGCTTAGACGTGGTCGAGCCCTATCATCCAGATAGAGTTCTGAGGTAGT
TTGGCAGGGTTCAAACCATCCTTGATGCACTGTTGGCTCCCACCCGTGGTGCTCGAGGCA
ACATATCTGCACGATATACAGTCATGTATAGATACTTGGATAGGATTTGGGAGGCTTGGG
ATAACCACATGTTATTTGAGCAGCAGAGGAGCACACCAATTCGTCAGTCTTGGGAATGCA
TACCGAGTTAGATGGATTGGTATAAGAATATCACG
>TeaL_89868
TTTTTACTTTCGTGGTTCAATCTACTGACATGTTGAAATGTGATATATTAGGAATTTACC
GGATTCATTTCTCATAGTTTTGCAAGGTGAAATGAAAAATGTGAGAGTTCTAATTGACAC
TGCCAGTTTGTGGGTAAATGACACCAAGAACTTCATACCTGTTGCATATCTCTGATCTTA
AATACTATCCAAATACTTTGGTTACATAGTTGAAGGCATTGTTGTCAAATCGAGAAATGT
ATCGTGAATCAAAATCCTAATTGAATTGAGAATCATAACTTTTGGAACAAACTATAAAAA
ACGATGTAAAACAATTGGATATATGAAAATATTTTTTTCACTCACGTTATATAGTAATTT
TTATGTAACAATATGATTGCACCATCTAATTGGAAAGATATTGTCTTCATAGTTAGAGAC
GCGAGTCCAAATCCCACCATTGATAAAATATTTAAAAAATAATAATATATTCTCACATTC
AAAAAATGAATCTAGTAACCCGAAATAGAATAGAGTAAAAAAAACAAGAGTAAGTAGGAA
TCTTCTATTTTTAAACCTAAAACACTTTTAAAAATGTGTATGGGTATTGCTCAAAAAATC
ATAAAAAACCAGTTGTGGAATTGTTGGTCTAACTAACCTAATTCTTGTCATATTAAACCA
TGTTTATTTTATCAAAATAATAATAGATAATGAATGGGTGAAACTTCCTTCAGTCAAAAA
CATCGTTAGAAGGTGTATTTTGACATTTTTCTAAGGAAAAAAAAAAAATAATTGAGAACA
TGTTGTGTATGATTGGATTATTTATATGCATTGATCATTTTGTTGTTAAACAATTTTAAA
AGTCGTATTTTTTTCTTTTCAC
>TeaL_89869
CGCCTTGAGCCCATGGTTGTTCATGTCTTACTCACTACCAGCCCAATAGCAAAATAGTCA
GGCCTTTGGCCCACTTGTGTTCATTGGGCTGCTCAACTGAGGATGGGCCCTTGGCTCACT
CATTGACTTGGTGGTGTAGGTTGGGAGTAGGACCCAAGCACCCCTACCTGAGATCATTAG
AGGATTATGGACTAAAGGCAAAGGCCATGGGATCGTGAAGGTCTTGCTTGGTTGTCTTCC
TGGCAGGGATGTAAGAAAAACTGGAAAAAAACGACCAAACCTGTTGAATCGGACTAAACC
GGTCATATTTGGTCTGTTTTTAACAAGAATTGGTATGTGTGGTTTTTTAATTTGATTTTT
TTCAATTTTTGATTCAGTACCAGGGAAATAGAGTTGAT
>TeaL_89870
AAAAGCTTGTATAAATCATGTAGAATTTTAAGGTGCAAGCCCAATAACAAAAGGGCAAAG
CTTCACGAATGAAAGGAAATAGTTTGGGGGCTATTTAGGACCTGGTTTGGGTGTTTTCTT
TTTTTTACGTGCTATGGTAATTAGGTTGAAGGAATATGGGTATAGTTTTATGCTGATACT
TGATATTCTGACCATGAGTTTTTGTTCAGTAGTTGATATTTGAATGAAAAAAATGGTGTG
AACTGAGAAATGGGTGATGTGCAAATACATGCTCCTGGAGGCCAAATACTAGTTTGGTAG
GCAATAGAAGGTGACAATCCTTGGAGCTTTGTTCTTGTTTGTGTTTCCTTTCAGACTAAG
AAGCACAGGACATGAACATTCCGGCATGAACATTTTCAAAAAATTATAGGACATGACACG
TGGG
>TeaL_89871
TTCTTTTCTTTTCTTATTTTGTTTTTATTTTTAATTTTGTTAATATTTTATAGAGTTAAA
AGGAAATTTAAAATGCTTACTGCATTAAAAATTTACATGAACCCTACCTATGAATTTCTA
TTTCTTCCCAATTCAGTTTTATTTTATAAGTTTAATTTGACATTTTATGATATTGATTAT
AATAATTAATCAACTCTACCATTAAAAAATTCACATGGATCTGATTTTAAATCCTACCCA
TTACAGTATTTGAAAAAAAAATTAAAATAGTCAAAAAAAAACCCATAAACTAAACGGAGG
CGTAATGGATGATATTTTTTCCTTTTTCTGGAGGGAGAGGAAATAGCCTATTAATTTTAT
GATACCATTATTTAAATAAATAAATAAAA
>TeaL_89872
TAAAAAAAAAAAAAAGAAAAGAACTTATCATTCCAAAATGTCAAATAATCGATCAAGTCA
ACCAGACATATACACAAGGGAGAGACAATAAACCCCAAAGCACCTTGAAAAACAAACTAT
GAAAATGGCGTAGATAATATTGACTAGATAATACTAACTAACAAATCAAATTACTGCTGG
GATTTATTCCTAGCATTTCCCTTGGCTTGTTATTATTTTCCAATTTATTCATCATGTACA
TTACAACTATTACAACCTGGTTGATCTCTTCTTCATTGGAACTGGTTTTGGATCTGTTCA
TGCACCCCATTTCACCTCACAAGAACTCAAATAATGCCGACCGTAGATTTCTCACCAGAT
CCTTCACCGTCATACGAAACTCATCATCCATCTGGGCAACAACAGTGATATCCATAGCAT
ATTGGCCAAAAGGCAAGAAACTGCTATTGACAACACTCAAATTAAGCCTCTCTATTTCAC
TGAGTAGTTTCACAGCAAACCCTTTTTGCTTCTCACAGTGGATTCTAATCAGCACACTCT
TTTCTGAAATTCTTGCTTCTATTTCTGGCAGTGTCTCCTTAAAGTGTCCGTGAAAATTCT
CGTCGCAAGAAGATGTGTCATCTTCCGCACAAAGCTGAGATTTCTTCACAAAAACAACTG
ATTCTTCGGATTTCTTGTTGATTTGTTCCTCAAGTAATTTCACATGTTCTTGAAGATGTT
TTAAGTACTTTATAGCATCTCCAAGTACAGAAGCTTTATCCATCTTCTTCAAGCCAGGAA
CAATGGCAGAAAGAGCAATGAAGCGTTGACTGAGATTCTCTCTCCTCTTTCTCTCTGCCA
TTACACGATCTTGAGCCTCCAAAGGAGTTCTAGTAATTACAGTGCTCGACGACCTCTTCT
GACCAGCTTTTGGTGCATTATTCATGTTTTTATTAGAAACCACCTCGTCCTTTGTCTCCA
AATTATTCTCCACATTTTCACACAACTGTTGGTGCTGAGGATTCCCTGACGGCGAGCTCG
GCGGCGAACCCAAATCCGCTAAATAAATGTCCAAATCAGATGAAGTGTTTGGGCTAATAA
CTTGTTCAGCAGCAAAGCCAGTCACTTTGTTGCGAGTGTTAGTTTTGATTTGTTTTGTCG
GTCTCCCGAGGCTACTCTCACAAATCTCAATAGCTGATAAACCCCCGTTTAAGGTTGTGG
CAGTAGTGGTGGTAGAGGTAGTGGTGTTGGTGTTAGTGTTGTTGGTCTTTGGATTCAAGG
TAGGGCAAGAAGTGTAGCTCCCAGAAGAAGAGGACTTTTGAAGATTCTCTCCCGGTCCCG
GTACAGTATCTAGTTGTGTAAACTCAACAACAGAGTCGAATACATTTGAGTTTGTTTGAT
ACTGTTCTATGAAGTTGTAATCTTCCATTTCCAGTTCCGAAATCCATTTTTCCAATGACA
TATCCATAAATGCAGTTCCTTTCTTTACTCAGACTTGGGCAACTGGGGATCCTTCATTGA
GATTAAACGCACATGACTTAGAATTAAAGGCATCAAACCCAATAATTGAAGATTTCGAAT
CCTTGGGAAATTTTAGGATTCACATTAGAGAAGAGAAAAGAAAAGAAAAGAAAAACAAAG
AAAGAAAGAATAGTTTCAAAGCATTAAAACTCACTTCCAGAAATACCAAAATTGGCTTGT
CATGGATTATTTTACAAACGATAGTGAATTTTGAGAAAAAAGGTTGGAGTCCAAATTCTA
AAGCCACAAGTCATCTCAAGATTAGTATGTATGCAGTCTTTTACAATTATTTTGCCCTTT
AATTCACTCCAATTGAATTCAGAGTCACATCTAATTTCAATATTTTGAGAATTACCAAGT
ATAACACTAGCAAGGCT
>TeaL_89873
CAGTTGTATTGTGAAAATAACAACCAAAAACATTACTTCAAATTGTATGTGAAATTGACA
AAGAAGTTTTAATGAAGAAATGGTACAACGGTCTAGGAAAAACAAAAATCATTATAGGAA
GCTCATTTTTCTGGGATCTAATGTCATTGCGAAAATCAATCCAGTTTTTGAACCAGAAAT
ACTTGCGCCAACACTGTGAAGACCAAGATTGCAACCAAAATGAAGCACAACATGATCAAA
TACTGTGAGTCACAAAGTTAAGGAAGGTGCAAAAAAAGGAAAAAGTAGGGAAAAAGGAAG
ATGAGAATGAAGAAAAAAGGCATCCTAAGATATAATGTCCATAAAAAAAAATCATATGAA
AAGGATACAATCCATAACAATATGGAGTTGTTCTTCAACGCGCCCAAGAACCCAACTATG
GATCTAAATATCAAACAAAAATAGGTCTTTGTGTAACAATGTAAAGTTGCAGTATAAAAC
TAAAAGTTGTTTTGACAACCTATTAAAATAGCCAAAAAGTCACTATCAAAAAGTTAACTT
TTCTTTCTATTTTTTTTACAGATCTTTTCATAAAAAACCAAAAAGTCAACAAAAATAACC
AGTTTCCAAAACAACCCTAAGAACGACTCCCACGCGCCCCAAGAACCCAATTATAGATTA
CAAATATGACGGCACCAAGGCCTAAAACAGGGAGAGTGAGAGACTTTCGACAGACATCAT
TATGAGAGCTCATCCATATCCCAAAACCAATTACAGCAACAGCTAATAGCATGTCAAAAA
ATTAAAATTATGTAGTATAAACACCTGATAATCAAAACAAAACAATTCTCTCCTAAATGT
GTACAAGTTGTTTGTTTCTATTGCACAATCACTAGAGCTACCCAAAAACAGCCATTGAAA
TTAGGTATTCCAGAATAAATATAGTAGAATAGTAAACTATGGTACCAAGAAACCCAAATT
CCAAACAGTAACAAGAAAAAATTACAACACTGAGCGAAGCCCAATAGAAATGAAGAAGAT
TTTAAGCAGGCATGGCCAATGAAGAACGGACAGACACAAAACCCAACAGGGAAAACTTAT
CACCAGCAGAAGAAAAGTGCATATAAGGAAAAACAAAAATCAGGGTCATTAAACAACAGA
GTAGAGAATCAAATGGAAATTAAGGAAGAGAAACTGAAATGGGAGATATACCATTGTCAG
AAAGTTGATCCATCTGATACCAAGCTACTTGTTCCTGTACTCATTATTGCAATAAAATTA
AAAAGAAAAATATAAAATGAA
>TeaL_89874
CCAGATCGTCACCAACCTCATCAGTGAGTAGCTATCTTGAACTGAATGTGGTTGTATAAT
CATTGATGGGACAAGGTTAATCTTCTGTGCTGCTATTTCCAATCTAAAACAGTAGTGCCA
ATTTTTTATGGGTTTTTCATATACCCTCGGACTAATTTATTTGATTTTTTCCCCCGGAAA
AACGGAATTATATTGATTTAGGACTCTAAATTTGTCCCATGCATCAACCCTAATCATAAA
GGACATTATTTTATCATCTGGTGATGGTAATACCTCAGAAGCATGGACACGTCATGACAT
GGAAATTTTAAAAAATGTAAGACACGACACATGGTGAACACGTGCAAAATATATAACTTT
ATATATTTATTATATGTCATATATAAAGATAAATAATAATTATATGTCGTGTATATGAAT
ATTTAACTCAGAGATAATAATTTTAAAGTCTAAAGGAGGAGAATAAATATAAATTTACAT
TATTTTTGTTTTCTCATTGGATTCCAAGTTATTTTATTCAAACTTGTAATGTGTTTCATA
TGTGTGCAAGTGTTGGAAGTGTCCAACAAGTGTCATGTCATGTTGTGACATGATGTCCAA
TGTCACAACACATTACTTTCTTAGAAGTGTCTGTGCTTTTTAGAGAGAGAGAGAGAGAGA
GAGAGAGAGAGAGCACATATTGTGTTTGACCTAACAACAAAGCTACAAGGCACCCATGGG
CTTACACCAAACCAAACTGAAAGTAGGAGATCTTAATGTGATAACCTGAAATTTGCACTT
GAAATCATAATATGTAAATTACCAATGTTTACATAAATCAAAGTACTATTTAAGAGTGAT
AGTAAATACAGCTACTAGATGAACCTTGGTGTTCAAGTACAATTATTATTTAAAATCCCA
CAAATAGAATATTTTCATATCTTCAATACATTTTTAGGAACAGGACTACAACATATTGCA
GAAGAGTACACAGCAAATATATCAAGACCATAATTATGAGCTCCCAAAGTGTAA
>TeaL_89875
AAATGGAGGCACCTGTTTTTAAGGTTATTCAATCTCAATCTCTCTCTCTCCAAGGTTCTG
CTAGTACTGTTTGTTTTCTTTTAGTTTGTACATGTTAGCACTCGTATGAATTCTGATAAG
TTACAAAAAATGTGTGTATGTAACATTGGCTACACATGCATTTATCACCGTGGCTACTTA
AACTAGTGAACTTCATTAACTCTGTGTTATGTCTATTTTATGCTTCTGCAAGTATTTTTG
ATGCTGTCTAACTTCACATGTACATCCAGTGGAGCTTATATGAACAGTTTTAGTTCTTGT
AATCCTTGCTCTGTGAATTTTACAATTCTGTCGTACTAAAGCATGATTTTATATCCTCGA
ATGTATACCTGGATTCTTCTTATTAAGATGCTGCTTTTGCAAGCAAATCTTAATCCACTA
AGGGTTGCCCTCCTCTTGATGCTTTTCCTTTCTTACGCTAACTATGATTGCTTCTTGCCC
ATAACTTGACATGATAACATTTTATTTCATATCATATTTCTTACAAAATTAGTTAGAAAT
AGTTTTGCTTTCTACAAATAGAGGTCCATCGTTGATTCAGTGTGGTCAAAATTTAAGAAG
TTTTTTGGGTGAATATTTAAGAAGTTAATTAGGTTTATCAGTGGCATGGCACCTGCTTAC
TAAATATCTTGACAATTCCATGCCTGGATACCAATGCTTTTCAATATGCATCCTTAAATT
TCCCTAAAATCATGATTATTCTGTTTCTATGCATTTAGACCTTATTGCAAGAATTAAATG
TTCTGTCCTGTCCTGTCTTATGATTCTTCTCTGAGGCATAAAAAAATGCTGGGTTTTGCT
AAGGTCTGTTTGCTCCCACAACT
>TeaL_89876
AGAGAGAGAGAGAGAGTCAATAAATCCATAAAGCATATATATAGAGGAGCTCTTATTTTT
ATAGTCAAATAGCCCCAGGCACCATCGATGTCGTGTACTATTTGTTGGTGTACCCTGTTG
CATGCTGTACAATAGAGTTACCATGTATTCAAGTGTTGTACCCTGACTTTCTGGAACTAA
TAATAGTATCCGATTAATGTTAGTCAAAATAATGATTTTATCTGACATACCTTAAAGTTT
TTAAACTTGTATTGCCCAAAGTTCTTAAAACATTTAAATGCCTCTTTTTTTCACCATTTT
TACACAGTTATAAGTATCTATGTTTATAAAAAATGAAAAAAACAAAATTAGAAAACTTAT
AGGT
>TeaL_89877
GCAAGTCAAGGTAGTGAATTCATAGGAAGCAACCTGTGAACCATGAAAAACATAAGGTCT
ATGGAAAAACTTCAACAAGAACCTTAACTGAAAGCAATTATTTGTGGAACCAAACACATT
TAAAAACAATCAGTAAAACCTTTCAGCTTCCCTAGGGCATACTAGATACATATTCATTTA
TTACACAAACTGTTCCAGTATAACAAGGTATAATAAGAGTTTTAAATAAATCACACTTAA
GTTCATTAGATCTTCCATCTAATTAATCTTTAAAAATTGGGCCATGACAGCTTGTGTGGA
AAAGAGGAGGACGACGGGTCCCATTGGCCCTTATATGGATAGTTTGGGGTTGAAAGGAAT
AGGATGACCTATGGTGGCATAGAAAATTCTATCTTGAGTCAAAAAGCAAATTGTTATCAT
TTTTGTATAGTTGGTTTTTTTCGGGAAT
>TeaL_89878
GGTGGGTGGTGGGTGCAACTCATCTTGTGGTGGGGTGCAACTCAAACTTTGTGGGGTTGC
AACTTAGAGTTGTACCCCTCCATGTTTGTGCAAATTTTTTTTTTTTTTGGTCCCAACCAA
TGTTGAGTGATTTCCCCAAAAATAATTCATGCAAACTCCCTTGTAAAACTGACTGTTGCC
ATGGCTGAACCATTGTTGTTATTTTGCTAGTAATTGTCGTCTACCCTTACACTTTATCTA
TGTTCTTCACAACCGTTGGCAATTGTAAATTATTGAGAAATATCTCAAGTAGGAACCAAT
CTGGAGATCTAACTGCCCATTGACCAATTATCATTTGGTTTCTCCTTGTCCCGTAGGATG
ATGTGGGATGTCAGCCAATCAGTTGACCCCATTCTAAGCAAGACATGCTCACCAATTTGG
TTCCTTGCTATACTGCCATTTTACAACTCATCAAAATCACCTGCATAT
>TeaL_89879
TGGAGTTAGTTAATTGTTATCTCATTCAGTTTACGTACTGGTTTTATGCTATTCTTCTTC
AATGTGGTAATTAAAATTTCAATGGGTGTTTGATAGGAGAGAGATATAGAAGAATAATAA
TGGCCTGTTTAGGTCTCTTCTTATATTTGCTGCTTTTGAGTCTGATGTGAATTGTTCTTA
TTCTTTAATCTTGTGCCACTGCATTAGGTAATTGTTATTTTCTTGGCTGGAATAGTTCTA
TTTCCCCCCGTAGGCTTCTCTCTCTCTCTGAACAGTCACACACAAACAAGCCCTCTTTCC
TTCCTTCTCTTAAGTGCAAGAATGCTCCATCTCATTGTGTGCGTGTGAGGTGTTTGTTAA
AATGTCAAGCTGAGAATAAGACATCCAATGTGTAAAAATATGAATTCACAGATATGTCAG
GGCATCGCAAGCCCTTAATCGTTACTCATATTGCATCAAATTTAAATTAAAGTATAAAAA
ATAAAAAATGAAAAAAAAAAGCCCATAAACCAGTTCACTCCTCTACTTAAGCTCGTA
>TeaL_89880
CAAGGAGATCGTCCTCATGGATGTCAACCCTCTGACCCTTGGTATCGAGACCACCGGAGG
TGTCATGACCCACCTGATCAAGCGTGGTACCACTATCCCCACCAAGAAGAGCCAGATCTT
CTCGACCGCCGCCGACAACCAGCCCGTGGTCCTCATCCAGGTCTTCGAGGGTGAACGAAC
GATGACTAAGGACAACAACCAACTCGGAAAGTTCGAGCTTTCTGGTATTCCTCCTGCGCC
TCGCGGCCAGCCCCAGATTGAGGTCACTTTCGAGCTTGACGCCAACGGTATCCTTAAGGT
TAGCGCTGGTGACAAGGGCTCCGGAAAGACTGAGTCTATCACCATCACCAACGACAAGGG
>TeaL_89881
CTCTATTTGGCCACCTCTGGGGAGATGCTCCACTACCACATTCTTCTCTTGAACCACTTA
CTCTACCCTCACCCAGCCACTCACTCTCCAGTTACCTAAGATTGTTGACTCATTAGCATA
ACTTTCTCTCTCCAAGTGATGCTATTATTACTGTTGATTTTGGACCCCCTACACTAGGAA
ACAAAATCGTTTTGGCGCAAAAATGTTGGCCCTTTTTTTATTTTCATGGATGATTATCGA
AGGAAGTTTATAGAAAACTACCCGGAAGTTAAATTTGCTGTAATTATTGGGGGAAAAGGT
AGTGATTTATAATAATTGATGAAGACAGATGATAAGAAAACAACATTTTTTGGAATTGGC
ACGCCATTGAGGCATTTCAAGG
>TeaL_89882
GTAACTCTCTAGTACGAGAATCCCTGCAGGAATAAAAACTCTTACACTGATTCAAACACA
TGTATGATATATAAGGATCAGCATAGGAAGACAGTAACAAATAACAACGAAAGTATTTAA
AATTGCAGATGCTAGAAAGCATACACAAAAGGAGGACATCTAAGAATAAACACAAGCCTA
ATAAACAATGAGTGGATTATATGGGAGGAACCATTTGTGCAACAAGAACACTGATGGCTC
TATGAATCATATTTATAAATGCTTCAAAATAACACAGTTTATGCATAAATGATAAAATTG
AAGATTATATGCACTTCAATTACGTGGAATACAATAATGACATTCCATTGCCATATCCAT
ACATGCGTCTAGGCACGCAAGTACATAGGCAACCATAATGGTATGCATTTATGTGAACTG
GAAGAGTATAAATTCCCTAAAAAAAGAAATTACAATTCCATGCAGAACTTCAAATAGAAT
GTGAAAAATATATAAAAACTGCACACATCGAACTACGACTGGTTGTTTCCCTGGCCCAAA
AAGCTGTCATCCGTAGAAGTGTAATCAAAACGATTCTGAAGAAGCTTTGGTTACTACATG
AATAATTAGATAACCATATGTTGGGATCATTGGATTGCACTCAAATCAATATATCTAAAT
CCTTACATGTAACCTGATAAAAGGAAATGAAGACTGTGCAAGGAACTTTGATGTTTTTCC
TACCCTGCAATTCAACTTGCAAAAATGGTGAAGGCAGAAGAGTATATGATGTCTCAAACA
CTAAAATAGATAAACAATAACTTTTTCATGAACATGCACCTAATTTATGATCAAATTTGC
AAGCACTCGGAACAAACAACACCAAAAAATTATGCTAGCATTCCTAAAAATGCTGCAAGC
TGGTTTTGAAACCAAAAGAACATATTCCATGACATGATATTAAGTAGTAGTCACAACATC
AGTAGCAGTTACAACATCAACAATAGTAGTTACAACAACAACAACAAATGTTGCCCTGAC
AAAAATCGAAGTCATAACATCAGGAGTTACAACAGTACCAGTAGTTACAACTTAGAAGTG
GTTACAACTTACAAAAAAAAAATCAACTATCAATAAAGCAAGGTTGGAATCGTTATCTTT
TGTGGATTTAACTACTATAACTGTTCATAACCCATGAACCATTCCAACAGCATGAAAAAT
CAACTTACATCTTCATAGAAAATTTCTAAAGCAAACATAATATCCAAGAAACTAAACACT
TGATGCAACAATTCTTTATAATTAAATTTCAACTGAAAATTATCCACAGTGAAGACTTAC
CACAATGCAAATGAAAGATAT
>TeaL_89883
CAACACAATTCTTGGGTGGTTGTTCAAAGCGCCAAAACAGCCACTTTTCTAGACAAAACT
GACGACCACCCAAGTTTTTTTAAATCAACCCAATTTCAGCTTCTTACCTTCTAAAAAGAC
CTAAAATATTTCTTTTAGTTTTTAGAACCCTACCCTAAGCCCACCACAAATCCAAATGTA
GATAGCAATATCATAGGTTTTCTAAAACTATCCTATATCAGTTTGGTATCAAAGCTCAGA
AGTCCAATTTGTTTCCCTACCAACTGTTTGATATTATTGCTCTTTTTAGGTGAGGAACAC
TTATTAAATTCTAAGTTTGAAGCTTTATCTCAAAACCATGAAGACCTATGATACGAAGCA
TGGATACTCTTCTAAAAGCGAGGCATATCCGGATTGTAACTGTATTGGATTTTGATACTC
TAAATATGCAATACACCCCAAATGTATCCACTACTTCTTGTTGATTTTGAGAAATATTGG
ATATTTTCCAAATGCTCCAAGTTATTTATCCAAATTATTATGAAATTGAAATTGTAATAA
TTTGTGTTACAAGAATAAGGACAAGAATATTTTTTCAATATTTTCTTATTTATTATTGAA
GAAGAAAA
>TeaL_89884
AAATGGTTCTAAATATTAGCTTATGGAGTGCATTTCAGCTGTGTTTTTACTCATATAGAT
CAATGCACTAATGATTGGGATTCCAGTACTATTAGCATGTTTATACTTAACTGTTATATC
TGGTTATTCATAGAATTAGTTGAAAATCTCTGAGTTTTAGTCATATACTGCTAACTTTAT
CTTAAATCTCTAGCTTGGGGACTTACCTTGAATCTCTACTAACGTTATCTTGAATTTTAG
TCACTATAGATGATAAAAGTTATGGTTAAACGATCTCCACATCGTCTTCTGAATATGAGA
CCAAGAATCATGAAAATTCTCCTTGATAGAGACAAAAGCACAACCCCAATTGCTCCATCG
AATGACCTGTTCAGATGTCCTTCCATCTCCTTCTGCACCTGTAAAGAATTTATGTATTAT
TGATTGATGTCTTGATTG
>TeaL_89885
CCAAAATTTGCTACTTTATCAATCTCTTTTTCATTTTTCTGCCACAAATTTCTTTTCAAA
ATTCAAAGACAGTCTAAAAACTAAAGCTAACAAAAAACAGAGTGTGCAATCCCCAATTGA
AGCTAAGAGCGAGAGAAAGGCAAAACCCAAATTAGTTCTAGTAAATCACTTACAAATCTA
ACTATAAAAACATCAAACATGTAAAAATCTAGTTCAAGGCTAAAACAAACAACAATTTCA
AATTAAAGTAGGTTCTAGTCTGAGGAAGTCCTGCATAAACAAAAATAATCAGAAAACAGA
GCATGCAGCCCCCAAATGAAGTTGAGAACGAAAGAAGGGAAAAACCCAAATTAGGTTTCC
AAAACTACGAAAACATCAAAACCCAGTTCAAAATTAAGACAAACAACAACGAATTTCACA
AAAAAATTATTATAGAACAAGCAATATAATTTATAAAAATGGTTAAAAATTACGTTCTGG
TTTGAGGAAGACCGACT
>TeaL_89886
AGCAAGTCGACGTTATATACAGAAAGGGGGCGAGTTCGTCGAATGGGGAGAATTTTCATC
TAAGGTGTATGTTATCTTATATGTCCTTTTGATGTTATGTTCTTCTATGAAACCTTAGTA
GGGCAACTGAAGGTTCATTTCTCGTGGGAGAGTACTTGAGTCTCAAAGCACACACTCTAA
GAGGGGTGTGTGTGTTTTCCTTCCCGCATGGCATCTTAATCGGTGTCGTATTTGTAAGCA
AGATGGAGAATTTGTATGTCATCATCTTATTGATTGTCATGTTTGTTAAGGAATTGTGAC
ATTTGGTTTTGACTCTTTTTGGGATGGATTCGATTTTCTCTAGAAGTTTGGCAGATGTTC
TTCACAATTGGAGGGGAAGGAGTGGGGATGAAGAGGCAGAAAACTTAGGTTTTTACTCTG
CTGTGTTTGTTGTGGATCATTTGGGGTGAAAGGACTCATAGATCTTTTGAAGGCAGTGAA
GCTGCAACTTGTAAATTGAAGAGCATTTTTTTTGGGCCATATTGTGTAGTTGGGTGTTAT
TTGTTGAATTTTGTTGCTACCATGGAGCTAAGAGATGTATAGCTTTTTTTTTTTTTAAGT
CCTTTCTTGCACTCACTTGTATATAGGTGGCAGCCCAAGATCTGGCTGATTGTAATTGTT
TAATAATGCACATATTTCAAATATAACCTCTGTATTCTGATCAGCATAGTTTTTGACAGG
TGTATTCCTTTTAAGTACAT
>TeaL_89887
TCTCTCTCTCTCTCACAGACACACTGAATGATCTGATCCAAAATAAAAGGAGCATTTAAT
AGGGCAGACGACTGTTCTGTCACAGAAAGTTCTTCATTCTGTTTAAAATGTTAATGTTTA
GCATGCACAAAAGCTGGAGTGGGAAGATCTTTAGGGCGTCTGTCATCTCATTTCCCATAG
CACATATTAGAGGTTTCTGGCAAAGCAACTACCATGTTAGAACTAATAAATTGTCATTTT
CTCATATGTATTCCACCAGGAAGGGTAGCCATTACTTTTTTAACACTGAATTTTTTTATT
TTTTATTTTAT
>TeaL_89888
CCTCAATCACTCTCACAACACCTCACATTCTTCACCATGCAGCTTCAGAACCTCTTCCTC
GCCCTCGCCGCCGTCGCCACTACTCAGGCCGGCGTGATCGAGAGGCAGAATGCCTGCTCG
AGCTACACCATCATCGACACCCGCGGCACCGGCGAAGCCCAAGGCCCATCAGCCGGCTTC
CGCACCATGAACTCCAACATCCAGCGCCAGCTCTCCGGCGGAAAGGTCTACAACACCGTC
TACGCCGCCGACGCCTCGCAGAACTCCGCCGCAGGAACCGCCGACATCGTCCGCAAGATC
CAGTCCACCCTCCAGACCAACCCGAACGAGTGCTTCTTCCTCGAGGGCTACTCTCAAGGT
GCTGCGGCTACCACCAACGCCCTCCCTAAGCTGACCGGCGCCAACTTCGACGCTGTCAAG
GGTGTCTTCCTCATTGGCAACCCTGAG
>TeaL_89889
CTATCTTCAATCAAGCTTTGTTGGAATGCTTGGGAAAGTGGCTGTAGAGGTTTGCTTGTG
AGAGGGGCAGATAATGGAGGAGGTGGTGGAGGTTGCTTAACCTAATATTGTCCAGGTTGC
TCTTAATAGGGAGGCTTCAGTTAGTGAGTTTTACGGGGGGAGAGTAATTATGTGTTTTGG
GATATTACACTTTGTAGAGAGTTCAATGATTGGGAATTGTAGTTGTACATTGACCTTCTA
GCATGCTTGTACATTGCCCATATTGCTGATGGAGGTGATACCATTTGATGGGAGAGGTCT
TCTTTGGGTCAGTTTAATGTAAAATCTTTCTCTGAGTCCCTTATGAGTCATAGAGGGGTC
TCCTTCCCATAAAAAGAGGTGTGGAGTATTTTGGCTCTCTACGGTGACTTTTTTTTGGCT
TGGTGTGTAGTCTACTGCAATGTTTTGAAAACTGGACCAGGCCAGCCGATTCAACCGGTT
GAACTGTCGAATGGTCTAAGGTCCAGTCGGGGTTAATCCCCAAACCCATTCTATGGTGAA
AACTAGCCTATTTTCATTAAACCAGTCAGAACCACGGCTGAACCGGCGACCCATTCGGAC
CGGAACCAATTCAACAAAACCGGCCAAGCTCCCATTTTGCCAAATGGCAATCAATTTGCA
AAACTATGTTGTTT
>TeaL_89890
TGTCAAAAAAGAGGGTCGTAGAAGGTAGCTACTATCATTTATCATTTCATTAATTTTCTA
GTTAGTAAAGCACCATATATTGCAAACATTTGGGTGGATTCATTTTGTAATGAGGGTACT
GTTGGTTGTGGATGGACAACACTCAATGAAGCCCAAAAAATGCAGCTATCAGCATTTGAG
TTGTTAATCATATAGAGAATTTTAAATGCTTAGGTGGATTCGCTATTTAGTTATTGAGGG
TACTGTTTGGCGTGGATTGATGCAATTGAAGAAACCAGAAAATTGAATTATTAATGTTTC
AGGTGTTAATAATACCCCGACAATTTTGAATTCCCTAAGTTGTAGTTCAATAAAAATAGC
AGCTTTGACACACAACCAAAGGAAAAAAAGAAGTAGCAGCTTTGAAGCTCTGTCTCGGTT
TTGATAAATATGTTACCGTTAGAGCTTCTTTCTCCATTTGAAGAATTCAAGAAAGCACCT
TAAAGAGAAATTTTCCTTTAATGTGAAGCCACTATGGACTTGATCTATCCTCAGTTTTCT
TTTATGCTTGGGTATAGAAATTTTTCCACCGAATCTCCCATGTCATTCTTGGTTGGACAA
ACCCAACCAGCAATTTACTATTAAAACAAGTCTTTTTGCTTTTTGAGAGCACTCTTAAAT
AAAGAAAAACCTGATGGATCAAAAAAGAAAATGTCCACTGCTCAGTTACGCACTTGTTGG
CTGAAAAAAAATAAAATGGAAAGCCTTCACAAACGAACAGTCCGACAACTGCAGTAATCC
CGCAAAACATCAATCAGTACCGGAAAAGGCTCAAATATGAAAGTCTTCAGTAGCTGCAAA
ACGTGGGATAAAGGAACAGTAGGGATTACAACATTGCAGGATCAATCATAATGAAATCAT
GTTGTGGTTGCCCCAACATCTTCAGGATCTGAGGTTCATAAGCAGGGCCTATCACTTTAT
ATGATATTATTGATATCAGGATAGTTATTTGCCAAGCCAGTAATCTGTGACAGAAACTGG
TCCAATCATGCGTGCTGCACATATAAGATAATGGAATGTTTTTTCTTTGTTTGCCTGGAG
GGATAATTTAGGTATGTGAGAGTCTGATGGGAGGTGTTTACTTTATATAATGGTATAGTA
TAGATACCAGGATAGCAATTTGTCAGGCCAGTGTCTGTGACAGTAACTGGTCCAAACATT
TGTGCTACACATATAAGATAATCCACCCAGTCTTTCAGTCAGCAATCTGTGACTGCCTGT
TCCAATAAAGACCTGCCTTTTGTTTATAACTATGCGACATTCTCAATAGATACTTGGTTT
TGTCTTACTTAAAAATGGAAAGAAAACCTACAAGATGCATTGTGTGATTATCATGTTGGA
TGGTTGAGAATATAGAGTTTCTTTCTTTCACCTTTTTCTCCCATTAGAGCATTTCTCCAT
GAACTTGTGACGTGCTAAATGTTTCTATGGTCTGAAACTCTTCGGTGGCTTAATCATCTA
CAGTGATCTCACATTTTTTATCTTGCGAGTCATCTAATGTGAACTTCTTGTTGCTGCTGC
AGCTGCTAATTTGATTTACTGACAGTGGCCATTTGCTGCTTTGCATAATGCATTAATGCT
TTTTTGAATACTTAAGGTAAGATGTTTTGGAATATTTTCTTGAAGGTTGCACTGCCTATG
TTAGTGCAGATATAGAGCCACTGCAAACAAA
>TeaL_89891
AAGTTCACTCTCTCGCTAAAGAAAACTCCCTCAGCAAAATAGATGAGAAAAATGAGCTCA
AATGGGCCAACCTCTCATATATATATATATATATAAAGAATTAACTTAACTCACTAATTA
AGCATTAGGCTAATTAATCAAGGCTTAGAACAAATTAAACAACGCTTAATCTTACTAAAT
CAAATTTTAATTAAACTTTCCAAATTTTCTAAATATTCCAATTGGTCTATTCATCTTGTT
AATTTCGGTTTCTGAAATCATTTAAGCCTTCAATTTCAAATTCAGAACAGAAATTATAAC
AGATAGTTTCCAAATCAAACAAATATGCACAAATTAATCACAGAGCACATATCACAACTT
AAAAATCATACATAATTAAATAAATGTGATTATGATATGTGGGAGGGTAATTTTTGGGAA
AAATTGGGCCGAGCTGCGAGTTGGGCTTTGAGGCCCAAAGTACGAAGGACCAAGTAAAAA
GGCCGTAATGTTTACTCTGGCCCAATAAAAATGCAAAAGGTTACTCCGGCCCAGGAGAGG
CAAGGTTACTCCGGCCTAGGAGAAACAAAGTTACTCCGGCCAGGGAGGTAAAATTACTTC
GGCTCAGGAATTATAAAGATACTTCGGTCCAGGAACGACTTAGAGTTATGCCGGTCTTGG
AGTCATACCGGCCGAAAGTCATTGGTTCGGTCTAAGACCGTACCATTGGTTGTACATGAG
AAAACCGAGATAAGGATAGAGTTAAGGGTGGAACCGAAC
>TeaL_89892
GACATTTTATAACCAAAGTATATATATATACTATTCTCAAAATCATTCAGTTATTTAACA
ACATCAATTTCCACTTTTACTACCCTTTTCCCCAATGAACAACTCTTACCCATTTCCATG
TTTCCATTTGTGACAAATACCCATAATACTCACTTTATATTTTTGAAACACGTTCACCAA
AACCAATGCCTTCATATATTTATCAATTCAAAGTAAAAACCCAAGTGTGACTCCACACAT
TCATTGCTTCTCAACCTTACGTTCAAGTAAAAGAGATATCATCAATAATTCATTTCTGGT
AGGCAACTCCCTCAACCACTCTCAACACGTCCAAACATGCTCAAACACATCTACACTACA
TATAAGACAATTCCTTCTCACTGAATCATGATCATCACAACACATGATACACATAACCAA
GTAAGACAACAATAACAACAGTTCTCTGCTCTACTTGCCTCAAGCACAGTAAGCCAATGG
TTTCACCTCTCAACAACAACAACATGCCAATTTACCAGACACCAGCTGGAAGGGAATAGT
ACCTCTGCTCCATTTTACTAGGCGCTAGCTGGAAGGGTGTGGTACCTCTGATTCTCAGCG
CAGCCAATTCTCTAGGCACTAGTTGGAAGGTAATGGTACCTCTGATTCTCAGCGCATTAC
ACCCCTTTCGATCATCACAACATGACAAGTTACAACCAACAAATGCAATGCATACACGAA
ACCACAACAGAGTGCAACCAACTCAAGCGTAAAACATACATGCAACCATTCAACACAATA
ATGTCATCCACCACCGACGACCAAGAACAAAACTCTTAAGTGTTTGTATTTTCAACGCAT
GAGTTTCAACAATTTTCGATTCTCAAGAGGTTCCAAATCCAACAATCACAACAAGGAAGT
AAAAGCATTAGTGATCTAAACTCAAATAAATCTCTGGGACTCATATTATGTTAGCGTCAC
ATTCCTTCCATTACAAAACCAATTACCTTTTTCTTCTACAATAACATTCTCCACCTTATG
CCTTAAATCCAATTTTACTTCATTTCACAAAATATGACCAATTCACTTTCCATCATTTTA
AATAGGAGATTTCTATCATGGCGGCAAGTTATAATTCACATCATTTCTATTTAATGGTAA
TGTAATTCATTACTAATCTAATTTCACGGTTATATCCCTTTTTACAATTACAAATTTATT
AATTTATTGTAATAAAACATAGTCAAATCCAACACCAAGATAATACCCAAATCGTAAAGT
CCAATTTAAAATCTTAAATCAAATTCCAACACACTAACCTCATTTCATAAGTTTATAACA
TAATCATCTCACAATTTCCATCCCTTTTTATCCATTAGACATGACTATAAAAATTTAGGG
CTTTGATTCTTTACTCGTGAATATAATAAATCACACCCCAAATTTAACCCAACATTCCCC
ACCTCATGAAATTTCAATCTCCACACCCATATCTTATACCCTCTAACATGATTTTCGAAA
ATGGATCCATACCACATGGTTTTTATGCAATAAAAAC
>TeaL_89893
AACATTAAAAAAAATAAAAAAATTGTAATCAGTCACAAAATATTCTCATATGTAGATATA
TATATAATTCTGACAGCAAGGACAGTACTCAGTGACTACACAGGCATACAGAATGCACAT
TAATATGGTTTCGAAAATTCATTTGAAGGGGTGTGCTCAATCAAATGAGCATAACTTGCA
ACAGTAAATGCTTACCAAATCATCATAATTAGCCCCAAAAAATCATTTTGTTATAAGAAT
TAGACCATCAATTTCACTAAATCAACACCACCAAGTTCACAAACTACTTAAATCTCATAG
TCATATTTTATAATCAAGTAAGCAACACACAAGCAGAACTCAAAATTTGCACAATCAATG
CAAAAACTCATACATAGCAGTAGATATATAAACAATAAGTATAGAGGTCACCAATATAAT
CAATGCCTTGATAG
>TeaL_89894
CCCACCTGATCAGCCAGTTATCTGAATCGGACTCTTGCGGAAGCATTTGCTTAAACGGCT
TGCTGCACTGGTGGTTCGTATTTTTCAAATTTGTCAGGTCTATCTACTTTCACTGACTTG
CCTGTCTCGACGAGCTTACCATCGCCATGGAGATCTAACAACTTTGTAAGATCAAATCTT
GGCTTCTTCAATACCTTCACCTTCCTGATCATGACATCGTGCAGAGGATAGATCGATTGG
CAAGACTTCTCGATATCTTTGCCGATGGAGTCTGGAATTAGCTTGTTGACTACTTCCTTA
AGGTCCACCGTGGAAACCTCGCGGGCGATGATATCTGTCATACGCTTCCTGATCATTCGT
ACTTGCTTGCTCTGAGCGTAACTAGTCTTCTTGACCTGATTTGGCATCTTCTTAGTGAAA
CCGATGCAGAAGACTCTAAGGAAGTAGCCGTCTGTTGTTCTGACAAACACATTAGCCTCG
ATCAAGGTTTGCCACTTCCTCACCACTGATCGAAGTTTATCCGTGGTCAAGTCCATGCCG
TGGAAGTTGGTGAGCACAGTTTTACCTTGAACTTCTTCAGCGATGAGTCGGTATTTCTTT
GAAGAGACTTCGTCATTCTGAAGATCCGCAAGGGAACACTCGAATACTCTACCCTTCAGA
CCTTCAGAGGCAATTTTTGTTCCCTGGGTACGGTTCACAAGTGTCTTTCCAACATTTGTG
ACATTGAACATACATGGTGCCTTGATATCATACCACTCCTTGCGAGAGAATGGGTCCACA
ATCTTCTTCTTAACTCCCTTCTTACCCGACTTTGCGAGGCCTTTGTTCTTTCCTACAGCC
ATGATTACAGTAATGTAATATAGTTAATCTAGATTTTTTAATTCAATATGTTATAGACTC
AACAACTGTGATTAATTATTTCAGGCATGAATATGGGAGAAGAGATAGAGGAAGCGTGTA
TCCCAG
>TeaL_89895
GATTTTTTCCTTACATGGCGTGGTAGGTTGAACTTCATTAACTGTGATTTCTTCTGAATT
TTTATCTAGTGCTATTTGTTTAAAAGACTACATAATTTTTGAAGACCGGTAGTAGGTGAT
GTTTTTTTCCTCATAGTCAAGGTATGCAAAGAATTTAATAAAATACATTTTCCTTGTGTT
TTTTTACGAATAGAGTAGGAAGTTTCATTCCTTATGATATGTGAAAGGAATTGGACAAAA
TTATTTGACAGTTGTGCACAAAAAGAAACTATACAAGAAATGTGCCTCTCATTTAAGGAG
TGAAAAATTGATTACATGTACATTTTCTCATGGAAGTTATGAGATGTATCAAAGCCCAAA
ATGGAACCGAAAGCATAGAGATATGAAAGGAATTCTGCCTTCACTTCGGCATTGATCTGT
TGTTGTTTAATTGCCACTCCAGGTTCCTCAACTTGCCGGCACATT
>TeaL_89896
AATGTTATGGTACGGTTAACAAGTCACGTGTAGATGCATTTGATGTATTAAAATTAAGCA
TCATGCATTTTGAGAATGGACAAAGTTTTGGAATGAAGAGATCGGATTAAATGTCTAAAC
GTCCATGAATGAATAAATCGCAAGAAACAATTTATAGCTTTGCATTTCCAAAAATATGGT
CACATAGAAGGCCAGCTAGCCATTTCCTTGTGTAATATACAAGGTTCATGCACTGCACTC
ATAATAACCCTTGGAACACAAAGTGGGACAAACATTGAGGGCAACTTCTATAAAAGAGTG
GAGTTCTCTCTTCATTTTTCCAACCGACGTGGGATGTGTTAAATATTAGAGAAAACTTTC
CAGCGGATATATTTTT
>TeaL_89897
GTAGGTGAGGAGTAGGTAGAGAGTAGGTGAAGTAGGTGAGTGTGTAGTAGGTGGTAGTGG
TAGGTGTGTAGTAGGTGAATTTTAACATTTCTCTACCACAATTTCCCTGTACTCCTTCTG
GACTTTATTGAGATATATGGAAATTATGTAGCATTTAGGCTGGGCCTAAAAGTCAATTAA
CCCCATATCATTTCCTTATTTTTGAAGTGCATATTCATTATCTCAACTGAGGGCATAAGA
GAAATGTCAAAGCGACCATAATAGATATTTGTTCTATTGAGTTCATGACCATAGTAAGTT
TAGTTTTGGACATAGGCTAGATTAGCTGTTGGGCTTGACTTTTAGAATCCAAAGACTTGG
TGATGTTGGACAACTTGCTGGATTTTTAAACAAACAGTGAGTGATTTAAATTGAAGGCTA
ATAGGAAGGAGAAGAGATTAGGGATGATTTGGGGGTAATATAGGATAAGGTTTTGGGGCT
GAAATGGGCTGTGATTGATAACCCAAGAACAACTTGGGTATGTGCACAAAG
>TeaL_89898
AAGAAGTATAATTAGTCCTTTGTTTTTTACTACCACTAAAAATTTGCTACTACATTTGTA
TCATTAAATCTAGTTTAGGTACAAATTTTCAGTGTTTAAATATAACTTTCATAATATACC
TTCAGTTACTAAATTATGTTTAAAAAATGCTTGTCTTTTGACATTTTCACTTGATTTAAT
AATTAAGAATATTTGTTGTTTTTCTATCAGTATGGTGTCTCTAGTAGTGTTGACCATGCA
TCCTCGTTCTTTATAGAGAAGAGGCCACATTCACAGGGGAATATTATGATTACATATTTA
TGAAAAATAATTTGTACACAAAATTATTGCATATAAAAAAACTTATTTAAAATGAGATAA
TTGTGCTTTGTG
>TeaL_89899
CATGGACAAAAAAACCAGCAATCTGCACAATAGAAGGAGAAGCCATCACCAGGTGTGGCA
CAAATAACACAATAGAAGATACTCTTTGTACATGAAACGTAATAAAGGATCCTTTGACAG
GCTGAGAGGGTGGGTGTTCACTGTGGAGTGGAAACATAATTCTGTGAGGCAAATCCAGAC
ACGACTTGTCAAGAAAAAATTTACAGTCTGTTGATTGGCATCCATAACTCGAGCTTGGTA
TGGGTAGTCGACACCTATTGCATCTTTCACAACTGTTTTCTCATCCGACAATGCTAATGG
ATGCAAATGCAAGTGGCTAAAATGCTTTACTAGCTCCGATTGCCATTCCAGTGCCATGTC
ACTCCCTCCACTCTCTTTCTCCTTCCTCACTTCTCACCTCTTCTGGTATCCACCCAAGCT
GTTTGGCATAAGTAAGTCGTGAGGCGCATTGAAGATCAAGGTTGTAGTTACACTTGGGGC
ATTAGTAGATAAGGTCTCTTTGGATTAGTTTATAGCCATGGCTGCATTGGAAAATATACG
CACTCCTTAGGGCAAGAGTGAGAAGATGCTCGTGACTTTGGTTATTAACACTCCATTTAG
ATCATGAAATGAGGTGAGAAAAAAGATGATTGTAGTTTCTCACCTAGGT
>TeaL_89900
GAAATGTGATCTGATCAAGTAGTTATCGATATCCGATTAATATGATTTTTTGCAGAAATG
ATGCACTCAACATGTTCTACACGTTGACGGTTTGGATTATCGTCATGGGCCTAGCTCAAG
GCCCACCAATGCCGAACAATACCCTCTAGTTATTGGAAAGGAGCTGGTTCCAAAAAATAT
AATAGACACTCAATGACTAAGTTAAATTACTCTGAAATTCTCAAATAGGAAAGCGTTTTT
TAGTTTGGTGGGAATTCATTATGAGAATGATACACACAAATAATTTTATTACACCTTTTT
TTTTTTTTTTGTAATTTTGGTACATAATATTCAAATTGATGCAATAAAAAGAAATTCAAA
AACTCTCTAGCCGTCAAGTTTGATATTATATTTATGATGTCACCTGTAAAAAAAATTAAA
ATTTAGACAAAAAAATGTAAATGTGTGTAGCATTTCAACCATACCTATAACAATATAAAA
TTATATATATATATATATAGAGAGAGAGAGAGAGAGAGAGATTAAAAATGTGTGAAAAAT
TAATAAAAAAATATAGAAATATAAAAATATATATAGGAGATATATATAGAGAGAG
>TeaL_89901
ATGAAGCCACTGTGTTGCTGAATTATTAGAAGAAGCCGTGGATCTGTCCCATATATGTAG
GATATTATCATTTCCCCCACTCGCCAACTGTTGCCCTGAGGCTGACCATTTTAGTCCACA
AACTTCTTGGTGGTGTCCCCCGTAGGTTTCGACAATATGTGATCGTACTCTTACATCATT
GTTGATTATCTGACCATCCATTCCACCAGTAGTCAAAATATGATTGTTCCAATCCAGGGA
CCCAACTCGTGATTGGTGGCCACCTCTCAAGGTTCTTAGCTGCCGATTAGCTGTAGAATC
CCAAAGCTGGACATCCGAATTTTTCAAGCCAACGGCAATGTGGCGTCCATCAGGAGCCCA
TTTGACGCTGGTCACAGGGCCCTTTTCATCATCAATGGTGACGAGTTCTGAGGTGGCACC
ATCAGTAGCATCCCATAGATACACTGTGCTTCCAAGAGCAATAGCAAGAACATTGCTACT
ACCCCAATCTAATAAGTTCAAGTAGTAGTCATCCACCAGGTCAGGAGCATCCAATGTTCT
TTCCGATGTCTGGGGAATGTGGCGACGGGGCTTTGTTGGTTTGGACTGCTGAACAGCCAA
GAACTCATGTGGTATCGCGTCAACTGGGTTGGGCGGCTTGTTCTTAAAGGCCAGTATCCG
GGTCCGATTCATGTTGAAAGTTTCTGACAGTTGCTTCTGGTATGCCTCCCTAGATGGTGA
GCTCACAGCTGGATTCTCTTTGCCTTTCCGCCCTTCAGTCAGCATGAAATGAGCGTAATC
AAAATCCATTGCTGATCGGTTTGGTATAAATCTATCCAAATTTTCTCGAGAATTTCTCTT
TTG
>TeaL_89902
GTAGAATTTTCCTCTCCTTTCTTGTTAATAAGTAATTTTAACATTTTAAAGACTTGAAGG
AGAGGGGTGACATAGATTAAGACCTTGTTAGTCACATAATGATGAGGCCACTTGTAATTT
GTACTCGGTACAAGGTTATGAAAAAGGAAGAAAGACGGGGCTCATAATTCGTACTTGGCA
GAAAGGTTATAAAATTTACAATTTTGTTCTTCATTGCATTCACATGATTACATAATTTTC
TATTAAAACATTTTTCTTGTGTTCTTAGTCTAAAAAAAAAAAAAACCTCAATTGGCAGAA
ACACTTCGAGGCAAGATAATTTTTGACAAAGAGATCTGAAACGTAATATCTAAATTAGTC
ATCTAGTTCTTTAACATATTCAATTCCCATTCCAATGAATGAAAGGTTTCTGCTAGTCTT
TATAATATAGATGGATGCAGTTA
>TeaL_89903
AACCATTGAAGGCATTCTAAGCTGCACAACAAAACATTTTTTCAACACCTTCACCAAACT
ACATTGACTACATATCAAATTGACCATACACAACAACAATGCCACACAAATACTAGTATG
CAACAATGCAACACAAAAACCAAATTTGTCCATATAATTAGAACCACCAAAATCAAGCAA
ATATAAGATGAAAATTAAGTTGTCATTGTTGTGAGAAAGGGAAATGATATTCACACTGCC
CTGGTGAGAGGTAAGATGACAAAAAAGATTGTATGAATCATAATCCAACTCAACAAACCA
GGTAATTATAGTGAAAGTGGAAATCAAGCAATGAACCGACTATTGATCATCCCATAAAAC
ACTGACTTATAACTCATACCTGTGGTTGTTGAAGCATTAGAATCAATAAAAATAGATCAA
GTATTCTGAATCAAAACAAAGGAATTAAATCATCCCAAGACAAAAGTGGGAAAACAAAAC
AAACACAGAAACGAAAATTCA
>TeaL_89904
CATCTACTCGATCTCTCTTTTCTCTCTCTCTCTCTCTCTCTCTCTCTCTCTCTCTCTTTC
TTCTTCTTCTTCTTCTTTCATCAAATTTGAGTGAAAATTTGGTTAAAAGCTTGATCTAAT
ATTGGAACACTCCAATCCTTTATTTTTTTTTTTTATCAAATCTTTTTGAAAAATTCCAAA
CTTATCCTAAAAACCAATTTTAACCATTTTTGTGAAATAAAATCATCTTAAATCCTTACT
CCTTTTCAAATTCATCAAATTTGAGAAAAAATATGACTTTTGGAATTTTGGGTGAAGCAT
TTTGTTTATCACTGATTTAGTGAAAATTTTGCCTATCTCTTAATTTAATACAAGATTGAT
GAGCAAGTTTTTAGCTTATTCATAAAATTTAAGAATTGGTGAATAATTGGAGATGCTCT
>TeaL_89905
GAACTTTCACAAATTGGTAGAAAGATATCTGTTCATAGCAATGGATTTGCAGTGTAATTG
TAGTTCTGAATTGGGGTAACATGAGGGTATTAAATTTTAGATATGTGGAAATTCTTCAAG
GAATTGAGTAAGGAAACAATGTTGGCCTAAATCCAGTTCGTTCATTCATTCACAAAAAAG
TACTTATAAAAAAAATTTATCCATTCACTGAAATTTATTCTAATAGTTCCTTACTAGACA
CTAGTTCCGCCAAATAGTGAGAGATTTGTGTGTACGTGTTCACATGAGGGCCATCTAGTG
TATTCTTCTTACTTCGTATTTCTTATTTCCTTTGTCCCCAATTTTTATTATTTTTTGTTT
GTTATGGTTGTAGGTTGCACTGGATATAGACTATCATCATAATATGCTACAATCCCACCT
GAAGGTGAACCCAAAAGAAGTCATTGTTGGATGGTAATTTCTCATCCTACTAGTCCTTGT
TTCTTAATCTCATAAAAAAAGCCAATCACCTTGTTTTGTTATATTTACGTTGATCTTGTT
TTATATGGAACATGTTTGTTTTAATATTGATGCTTTCCATATATTCAGTTGGAT
>TeaL_89906
CTCCCAATACCACCACTATAGCCACTTTCCTTGTCCCTCCTTTATTTTCACCATCATTTC
TTTCAAACTTTTCATCACCTTTATTTTTGTTCTCTTCCTGACCCATCTTTTTATATCCAC
CACATGGACAACCGACTCAAAATAATATATATATCATCCCAACTTTCATCATCAATTAGT
TTCATGTATAGCGAGAGAGAATAAATTGTATGTATTTAATGTTGTATATTCAATTTTTAG
AGAAGACTCCTTTATAGGGGAGAGTGTGTACAGAGGGGCCAAAAGTGGCCGAGAGAGAAG
GGACAGCACTACAGCACTACAGCATAATATAATATACGCACACTAACACGGCACTACAAC
ACTGTAATATACTAACAGGCCCCCTCAAACTCAAGGAGGATA
>TeaL_89907
CTTTGCATCCTAATTTCAGTTCAGTTGTACAAAAATCTTGGTCTGAATCACAGATACAGG
GGTGGGCTAGGTACAGAATCAAGATGAATTTGTGTAGTCTTAAAACTGAGTTGAAAAGAT
GGAATTTTGAAGAGTTTGGAATTGTTGAGGTTTAGTTGAAAAAAACAAAAGAGGAGCTAC
ATGCATTTGATCTGATGGTAGAATCAAGAGTGCTGGAAACTCATGAATCAGCAACCAGAA
ATGAGGTTAGGAATTTGGTATGGGAGTTAAGAAAAAAGATGGATTGGATTTGGTTCTAGA
AATCTAGATAAAATTGGGCTCAAAATGGAGATAGAAATACTAGGTTCTTTCATATCATGT
CTAGCAAAAGGCAGAGAAGGAATTTAGTTGACTCAGTAGTAGAAGATGGTATTAGGTTTG
AAGAACCTGAGCTGGTGAGAAAAGAAGTTTTGACGCTGAAGAATGGCAGTCTAGACCAAA
ACTAACTGGAAATTTTGTTTCAGTCAGTAGAACAAAGGTAGTAGAAGTGTTGGAACCTAA
GTTTACAATG
>TeaL_89908
CGCCATATATATAAATATATACACTTACTTACATATACACACAGACATATGTACATGTAT
ATATACATCCTTCAGCACCTGCAATTTTGGTTATTAAGATCAAAGAACTACTAATTCCCA
GGTAGCCTACCCCTTCTTCCATAACCCTTCACCTTCTATATCATAATTCACTTAGCAGCA
AAATGAGGTAAAATCCAGAAATAATTATGTTACCACTCTGCACCAATTCTCATCATTGGA
TGCTTTCTAGCATTTAGCAAATACCTTAACAGCATTTCAAAATCAAGCAAAACTCTTGTT
TGCCCATGTTCAAATGAGAACAAAAAACCTATGTTCAGTGCCATCACATTATAAAAAATA
TTTTTCTAAGTGATACATATCAGACATACAAGCCACAGAAGAAGATAAATGCCAAAGTAT
AGAAATTATTTGCCTGTATTTGAGATGCTTTCCAAGCA
>TeaL_89909
CGACACATGTCGAACACCTGTACGCAACGTCCGGAAAGTTGCCCATGCTTCATAGATGTT
TCTGTTCCAGAACTGCGATCCCGTGATTGAAAACAAGATTCGAGATTGAACAATGTTCCT
GTTGAGATAGAATCATGGTTCCACCTAGAATGAAACTGCTCAAAAGTACACTCAGTTTAA
TCCCCAATGGATGGGAGTATGGGAGGGGCAGATTGAGTAAAGAGTAGGTACCTAGTATGT
GAGCTAAAAAGGATGTACATATCAGTCTACATCTGAATGACAAGGGCCAAAAAAAAAGAA
AAGAAAA
>TeaL_89910
CCCGGGTTGGCCCTGGTCGGGTGGTTTGGGCGGGTCCATGGGTTACATGAACACCCCCAA
TGTAGCTGCCTTAAGTAAGAGATGCCCCCAAAAAACATGTTGGCCATCCAAAATAACATA
ATCAACAACTGCCACATTTTTATTATCTGCAATGTAGGTTGAGGTGAAGGACACTTTAAG
CCTTTCCTCTTGAATAGCTCTGTCAATCATCCTACACAAAGGGTCATACAGCCACAATTG
CATTACTTGAGAGGGTTGATCCTTTAGGTTTTTTTACCAAGAGCCTATTAGGGTTGCCTG
CCATGGCTTCCAAAAAGAGCTTTTGGCCTTTTTTTTCTTTTCATTGTGAAGTGCTTTAAC
ATGTAAACCAACATATACTACCTTGACAGCCAAGACGTGCTTCCAAGCTACAAATACAAT
GCCAAATGAGACATAGGTACAAAATGTGTCGTACATGGGGGTATCCCTCTAATTTTTTTT
CTCCTATATAAATGTTTTGCATTTTTTATGTATAAATTTGCAAAGATCATATATCTTGCA
ACATTCCTATGTAGTTTGTCAGTTATTTGTCCATGTCTACATCAGCTCTTTTTTTTCTCA
TAT
>TeaL_89911
AAAATAAAAAATAAAAAAAATTATCCAGATTCCAGATCAAATGCACACAAGGAATCGTCT
GATAAGTGAGATACCTAGCACATCCTATTATAATCAGTATACATGAAAGTTGAAAGCAAG
ACAAACAAAAGCAAAATTACGCCCTACACTTCCAAGTGTTAAGTCAACATGGCCCAGAGC
CTTTATTTTAAAAAGAGGGTACAAGCAAAATATACATGAAACACTCTATTAAAGAAAATG
GGACCATTTTATATTTTAAATATGCATCATCCCCATAAACAATTCCATTTTACTAAATTT
TCTTATGGAAAATTTAGTCCTAGCACATCTAGCAATTCCATCATGTGGAAGTTGCATTCC
TTGTAACATTAATTCAAGTTGGCTTGCAGACTTAGCCTAGATAGTGGAATCGCCACCCAT
ATCTTTGAATTTGATGACTCCCTGAAACATCCTTAACCAGAAAAACATAAGCATGACTTT
CAAGTAATTGAACAAGCTATAACAGTAAAAGAATAAATAAATAGTGTATTCATGAGAAGT
TTGAGGTAGCATCAATTGGGAATAGGACCAAAGAAAATTGGATTAGATAATTAGGCCACG
GAATATCTAAGTGTACACACTAGCAAGTACAAGTAACCTGATACCAGTTGGAGCTATAA
>TeaL_89912
TAAAAATAAAAATAGGAAGCAGCAGATAGAGATTGGAAAAACGCCCCCTCTTCTACGTTT
CCAAGGGCTAAACAATACACAATACACGATACACACACCCCTCTCCTCTCTCTCTTTTCG
CTTTGGGGTTTCGCTTTTCTCTCACTCTCTCTCACTCTCTCTCACTCTAAAAAAAAAACT
ATATNNNNCTGTATATTCGAACCTTGGGATGCGTGTGCAATCCACCGCTGCCCTCTCTCA
GGTAACCAGGTTTTCCCCTCTTTCTCTCTCTACACGTATATCTGATCTCTTTGTTCGTTA
TTCTATGTTCAATCCAAACCCTTTTATTGTTATCTATTTGATTTTCTTATCTATTCAATC
TAAAGATTGTGATTTGATTTTCTCGCCAATATATATATATATATATATATGTGTGTGTGT
GTGTGCGCGCGCGAAGTGTATAGAAGTAGACAAGTAGGGGTGAGATGGCAGCACTAAGGT
CGAGCTTGAAATCA
>TeaL_89913
TCAAATTGTTGCTTAAAGTTGAAAATTAGTAACATTTTTTTGCAACTTTTTTTATACTGT
CGCTAAAACTTATAATTAGCAACTTTTTGTGACAAATTTTTTAAATTGTTGCTGAAGTTT
AACAAATAGTGACGTTTTTTAATAGTATTTAATGAAAAATGCCGTTAATTATCATGTGGC
CTATTAGATAATAAGTCTATCTATTAAGACGTACATGTAAGTCCCTCGAATTTCAAATAA
AATAACAATTTAACAAAACATAATATAATACAACCCAACTGTTAAACTAAATTCATAAAT
AAATCAA
>TeaL_89914
ATTGGAATTTTTGAGGTGATTTAACATGATAGCTATGAGCTATCTCTTAGTATTTTAACA
TTAGCTAGTGGTTGTCAGCCAAATAAACTCCCTCAACAAGCCTTCCAGAGTCAATGTGAA
GTAATAAACTTGTATGAAGCTAATGATTATGTTTTCTTTGTTCTCTTGAGCCCACAAGGA
GTAGGTGAAGCCAGGTTCTTACTGTATGCTTGTTAAAAGAATGAGCTCTGACCCATAGGA
TTGCCTTGATTAGGACATGGACTAGAACCTTGTTCAACAGTTGCTCGTGACAGAATCAGC
TGCAGTCTCGGAAATGGTTTACCATTTGAATAGTGTCAGTAGTCAAAAGTCCATTAGTCA
CCAACTCATTAACTTGGCCAATACAGAGTTTCTTGTAGCACCCTCTAAATCCCTCAGATT
CATAAATGTGGATGGACTTGTAAACAGGAATATTTCTGTCATTCTAAGGCAGCAAAGGCC
ATGCTCTGTTGAAATCTCTCTTCTGTTTATTCTATCCAAATGAAAACATGAAGCACAACA
ACTTCCTTAAAGCACTTCACTAAAAGTAGACACATAATATATTTACAAAACGATAGGACA
TGTATCATGCATGTAATATTTTCAAAATTGAAACACTATATATGAACTTCTTCAGTATGC
CTCAAATAATTGTGGAGAACTGATCCTTCTTTTGCTGAAGTTCCATTATGTTATATTTCT
ACTACTATTTTTCTGAATAAATTGTTTTTTCCAGCCAACAAATTCCTCTTAATTTGTTAT
TAGTGTGGTCTTCGTGTTTGTCTTTGTGTCCATTCTAATGTTGTCATTGTTTTTCTCATT
TGTGTGAACCTGTTCCAGAAATTCAGGAAGGAAGACAAGC
>TeaL_89915
ATATATTTCATACTTTCTATTAAATTAGACGAAATGATACTCTTTAATTCATAAATTACG
TGAAAATTATGTCATCATTTACAAATATTAAGATAACTCACCCATAATCTAAATCACAGA
GGTGAAATGAAATTTGCCTTTAATTTTCCACCTCGCAGAAAAAAGCACCACGCCGATTTT
CCAATCCTTCTCTCTTGTGCCAATTTCGCCGATTTTATTGGAGCATAGCGTCAACGAGTC
AACTCGGCTTCTCATAACCACCGAATTTAGCAATGATTGCCCCTCTATCGATACCGAGTT
GACTCGGTTAGGAGGATCTTGAACTTGCATTATTGTAATGGATGCGATAGATATGGGTTG
GGTTTGTGATTTGGGGGGTGCTTCTTTTTCATCAATTGCTCTTCCTCCTCCATCTCCATG
TCTGGACCAGTTGCAGCAGAGACACCTGTGGGCATACTTCTTTGTTTTTTTTTGGATTCA
AACCTGAGGGCATACTTCATGCTACAGGGGAAATCAACATTTTTCCAATTTGATTTTGGT
TGCCTGATGTTGGAAATCCAAG
>TeaL_89916
GTTACAACTCATTTTCCAACCCCTGCAAAGAGGAAAATTTCAGTAGCGATACACCACCAA
ATAAGCATTCATGAATAATGAACCCAACTGAAGAACGACAAGGCGTCCATAAGAAAAATA
ACAGAATTCAACTTAGTATTATATATTGATCAATAGAAACCACTTGACTATTTTGAATTC
ACATGGATCCTCGCTGCATAAGATACATAGCATTAAGACCACATTAGAAAGTTCAAAAGC
AAATTAACTTGTTCAACATACATGTAGAATATTAGTCAATAGTCCATCCCTCAGAATCAT
TTACTCTTCAATGAAGATCAGTCCACTACTTTTATCATGCAAAGCATTCTTCACAGGGAT
GCAGAACAATATTCACACAC
>TeaL_89917
CTCTCAAATTCTACTTAGAAGGAAGCACAACCACCTGTTACAAAATATATAATGAATTAA
AACTACAGAAATATTAAATAAAATGAATACTTCACACGTAAAAGTAAATAAAAACATATG
TAGAGAGAATTTTAGATGAGAAAACAATCAACTATACAGATACACACCAATATAAGTAAG
AATGATAAAAATATAACGTCTTCTTGGAGAAGGGTTCTGACAGGAGTTTGTCAAATAACA
TCTTCACCTACATCTTCGCAGTGATGATTTGACATCAGGGATGTTCCGCGGAGCTTTCAG
AGAAGTGTAGCCTAGTGTGTAAGCAAAGCAATTAACCGCAATCTTGTTAACTGTTTGTAG
TATATGATTATTCATTATCATTCAACTTTAATCTTCTTGGATCCTATGATCTCTCTAGGT
AAAACATCTTTGCCCCTTTGCTAGTACATGAGTGTTCATCCTCAAAGCCTCTCTTTCTAC
TTCAACAAAATGCAATGTTTAAGTTTTC
>TeaL_89918
ACAACAATATGATGTAGTTAGCAGAATTTGGGTTGCCGAGGACAAAAACTTCAAAACAAT
ACAAAGATTCAACTGCTAAGTTCAATAGAACAAGACATAACGTTAAAACTAGAAATTCCA
AGTACACACTACTGGAAAATACACCTTTGATGACAAAAAATGACGATAAAAATAATTTAG
TCACAAAAGTTACACATTCTAGTTACAAAAAATAATTTGGTCGGCAAATGTACACACTTT
AGCTACTAAAAAATATTTGGTCGGCAAATGTACAATCTTTAGCTACTAAAAATAATTTAG
TCGGAATTTATTTTACTTTTGACAACTAATTGAGTTTCAGTCATTGAAAATAGAGTTTTG
GGTGACTAATAAAAATTTGACCCTAAATGTATAATCTTTAGTTACAAAAAAATAATTTTG
TCGGTATTTATTTTAGTTTTGGCAACTAATTGAGTTTTAGTTGTTGAAAATAGAGTTTTG
G
>TeaL_89919
AAAAGAGAGAAAAAATTAGGCGTTTTGTTTCAAGCCCCAAACACTAAAATTGTTGCCAAT
TGTTGACAATTTTTTTTATAGCTGTCAATTGATCACGTCATAGAAGGGCAAAAATACAAA
TTTTCCATTGCAAAGTAAATCTTGAGGATCCAGTGTTCTTTAATACACATTAGCTTTGTG
CAAGAAACACATTGCTTATGGATGAATCCCTTGTGTTGAAAATGACGCAAGACAACTTAC
CACACATTAAAGAAATATTCAATACACACAACTTAACAGGAAGAAATCAACAATTGCAGA
CCATAGTTGTTAAAGCACCCCTAGGCATTCAAGCAAAGCCCAAGGTGTAGCAAGGGGCAA
GCTTAGGCCATTGCAAAGAAAAGGTGTGGACAGGTGGAATCAGGATTCTAATCCAGTCAG
GGCAAAAGCTTACAAAAAACACACTTTTTTTACAACTTTGTTTTGAAGACTTGCCATAAC
TTATGAGATGATGATGATTCTAAATTGAACTTTCTTTCAAAATCTCTCTGCAGAACTATA
ATCTATATAAGAAAAAAAAAATCAACTTTCAACAAACTTTGAAAAGCTCAAAGTTGTCCT
AATTAAACTCTGAATCCATGTATATTAAATATTAATATACTGAATGACAATTATGAAATT
CTTCAAAAAT
>TeaL_89920
ATTTTTTTTCTTTTTGTATAAAACGATAATTGCCTTGCAAGAGCGTGCAAAGAGTTTTTA
CAATGAAAGAAACATATTATCATTTGAAGTCTTTGCTTATAATCTTGTTTACTTTCAACT
GCTGCTTATGTATTCCCCTAAATATATTTACCCAATGCATGTTGGTTAAAGCCACCCTAA
AGATTCTGATCAAATTCTTTTACATATATTAAATCTAATCGGATGGTTTTTAATTTTTTG
GGCATTGAAAGAGAATTGATTGAGACATTTTTGAAGAATTTCATAATTGTCATTCAGTAT
ATTAATATTTAATATACATGGATTCAGAGATTAATT
>TeaL_89921
CGATTGACGACGGCGAGGTGCCCGAGGATGAGGAGAACTTCTCCTACTCCGAGCCAGAGG
AGACTCAAGAGTTGGCCGCGGCCGCCGGAACCTTGGCTGACGAGACCGTGGTCGAGAACC
AGGAGTATCACCGTGATACCGAAGACCTAGAGGAGCACGAAGACGGTAACGCCGAGGACG
ACCACTACTACAAGGCTCAATCCTACGGCAAGGCAGGCGATACAAAGAAGAAGGAAAACT
ACAACAAGAACTTCGAGGACATAGAGCACACACCGACCGTTTACAAGAGGAAGACTGGCA
GTGAAAGCTACAACTTGGACTTCAATAAGCAACTACGTGAAACCGGAAGTGGAGTCCTTG
CCAAGGACAGACGCAGATCGGCGTTCAATAGAAATGCCAAGCGTTTCAATGAGAGAGTGA
ACCAGGCTAGAACCAGAGTGGGTGCTGGTCTCGACGAGCGCGCAACATCTTCCACCAACA
ATGGTTTCGACGAGGAGGATGAAGAGATTTCAGACAGCGATGGTTTCGGACCTACACAAC
AGGCTGCCAATGTAGAAGCCAGAGGCGCCGCTGGTTCGGCTCATGCTGCGGCTAAGGCTT
CCGTATCGAGAAGGAACTAGACACTCGAATTTGGTGCAGGAAGGTTAGC
>TeaL_89922
AATCAACAAAAACAAAAAAAATCAATCAAACCCATCACTAGGCTATATGCATATATACAT
AAACACACATATATCATGTATGTATGTATTTGTAGTAAAATCAGCAACAATATTACCTAG
AACAAGCTAAATTTTTTCAAACATAACCCATCCTTTAATGCAATTTTATGTTTACTAATT
GGCCACACCAAATGAACTTGACAAGTCACCAAAATTGACTATTTTAACCCAGTTGTTGCC
TATTGAAATTCCAGTGCTATGGCGATTCAGTTGCCTTTTTTGGTAGTAGTAGTAGTAGTA
ATGCTATTGACACAATTGTCTTTTTACAACTACGGCTCTGCAGACTAGTTCTTTAACATG
CTATGATTATTATGACTATATGCTTATTAAAACCTAGAATCATCTGGTTCATTGTAATTT
ATTGATATAGCTTGCCTGCTAAAATTTTCTGCTAAGCAGAAGCCTTGCGTTTACAAGCAA
CGATTTTTAGAGTTGGGTCGTTGGCATTTCTTTTTTAAATCAAGTAGTTTTTGTTCCTTT
TACAGTTGTGGATTATGGGTTCTATTG
>TeaL_89923
ACTGCTATGGTCCCATCGATCAAGGTATTTTATTCAGTGACACTTGTACCTTTCGCTTTA
GCCTATACTATGCTATTACTTTAACTTGAGGTTTTATTGGAATAACATTAGATGATGCAC
TGATAGCTGACATTGTACACTTCTTACATTGGCAAAACATATGTCAGCAGCATGTGTTAG
AGCATGTCCACTTGACAAATTTCTGACATTGTCCATAGTCAAGTTTCAGAAGAGAGTTCC
AATTTCTGAAACCTCTTAAAAATAAAATTTTCCATTTCCTTTTTCTTGAAGGACAAGATG
ATGGAGATCTGTGGCTGATTAAGAACAATTAATTTATTCTTCTCTAATTAAACCACTACA
TGTTTAGTCTGTCAAAAACAAAAACTTTGGAATCCCCAACTAATAATGCAGGCTGCATTT
AATCTACCATGTTTATTGTAAGGTCACTACTATATATGTTGGTGCATATTTTTTTGGTTG
GAAGTTAATGCATATACTGGTTCAAGTTTATAGTTTGGTTGCTTATTTTTTTTTTTTTTA
ACCATAAATTTATAAGATTGAAAATTTGAAAAAATAATAAAAACATTATATAACATATGT
TTTTTTTGCTTATTTT
>TeaL_89924
CTTCAGTTATGCATTTCTTTTTGTGTGTTGTTCATGTTCGGTTCACATATTTGCTTTAGG
TCTTAACGCAAACCCGTGTTGATGTTGTCTCTCAGGCAACTTGTGCGATTTGCCCTTGTA
TATAAAAAAGCTTCAAACTTATTTTTTTCTGGTTTCTTTTGCCTAAGGGTTTGTTGCTTA
TATTTTTGTTCAATATTTCCTAGGGTTTTTCATCTCTTGCATGTACTCGAGCTATTTGAC
TGCCCCCGTTGCTTATTCAAGATCTTGGGTTAATATTGATCTGTTAACCTTTTTGTGCAT
TTATTCTTTCTCTGTTATCCTTATTGTTCCATTCTGCGTTTATTTTTGGGTGTTGTTCAT
C
>TeaL_89925
CCCATTTATTTTCCTAAGGCTCGCTATGTTGACTTCATTGTCCCCGATATTCAGAGCAAC
TCCCTCCTTGTAGCGACAATGGTGTGCCCAGGTTACCAACCCATTTGGTACAAGGAAGGG
ATGTCAAGTGTGGTATACCGGCCTGACAGACTCCTTAGGTAGTTTGGCATGGACCAAGGC
ATTCCCAGTGGCCCTCCTCCTATCCAAGACTATCATTCGAGTTTCCCACAATTCCTCTGT
GACCATACCGATCACCCTCAGCAACCAATTGTTTTGGACACAACTTGGATTCTTTCCACA
ACTTTTGTAACAATACCCCTGTAGTCCCAGTCGTTGAATGTATCCCCCCCAAAGAGATCT
ATCCTTACACATGCCCTCTTCCCATGGCCGTCAGACCAGCCTATACTCTCGTTTCAAACT
TTTGGCCCAATACCTCCAGCAGAACCTAACCCGCCGAAGATTGCGACTGCTTAGCCTAGT
CAACACGATCACCCTGTTCCTAGTGCCCTAGCCCGTATGATTTGCTCCCAGGTCAAGGCA
GCTCAAGAGGCAATAGCGGCCATCCCCTTGGCTTGTGCCCTGCCATCCAAGAAAAGGCTA
CGCAAGGTACTCAACAAGATCTTTGTTCCATATTCCCTTCCAATTCATTTTTTCATAGGT
AAATGACA
>TeaL_89926
GATCCTCAAACCATTAAACTCAGTAATGAAAACCCACCCAAAGTTACAAAAATACCTACA
AATTTGGAAAGTAAACAGTCACAATAAGTATAAATTGTGCAAAAAAAGCAACCAAATTTT
AAGGAATATATTAACTTACAAACCCTAAAACTAAAAGCACTAACTTATTCAACATTCAGT
ACATTGCCAGCCAGTTGGTTCCCCTCTCCCAACTGGTTACCAATGAGTATTTCATATATG
ATCTGTAAGCATTATATGCTTTTTTGATTCACAATGCCTACAGGTCATTCTTTGGTGATC
ATCAAGGAAGCACACAATTCCTATGGTAACTCTTGGAGATTTGCTTTTCCAAATAGACAA
ATCTATAGCTTTTACCATGCTTTGCGAGCATGCATCAAAAGTCTTACAATTTTGTCTGTC
AGTGTCTTTTTTTATTTTGGATTAAAACCATTTCATGTGAAAATTCTTATAAATATCTTG
GTGTTCATTTCTCAAGATCTATGATGAAAATCATCTTAATGTTTTAAAATATAAACAATT
GAACAAACTGGATAAGAAATCAACACCCATCAGATCAACCAGAACTGAATAATG
>TeaL_89927
CTTTTTATTTATAAAATTGATATTTTAATTATTATTGTGTTATTTTTTTTGTGTAAAAAA
GATTTGGTAAAAATTTAATGACATTTGTGGGGGCATTATTGGCAATAGCGAGGGGAAGAA
GGGAGAATCATCATGGTGTGTGAGTGGGTGGAAAGGACAATGATGCACCACAACCCTTTT
TGTTTTTTTTATTTATTCACTCTTTCTTCCTCTTGGAGATGGATGGATAGAAATGGAGTC
TGATTTTTGTTCATTGTTTTTACTCTTTTAATTGTTTTACCGCATGCCTTTTACTTTATT
TATTTAATTTTTTATCTCTTGGACATGGGTGATTAGAAATGGAGTCCCATTTTTGTTATT
TTTCACCTATTTAAGTAATTTATTTTTGGGGCATGGTTTATTGTGAATTTGCTATGATTG
TTGTGTCCTATGCATGACCCTTTTCCAACATGATTTGAATTATTTATTTTGTGAAATTTA
TTAAAATTATTTATATAAAAAATAAAATTGATCAAATATTAATAATCATAAGATCAAAAC
ATAGAGAGAGTTTTGATAGCTTCCTTTCTAGGAATTTTCGACAGTACTCTGGCAACCTCC
TTTACACTTCTAAATTATAGATTTACACTCCTAGAGTATAGATCTGTAATTCTAGAGGGT
AGATTTAGG
>TeaL_89928
CTATATTTGTGGTCTCCCAAATAATAGCTTTTCTCCATTATACATTGGGCCTGTAATTTG
ATGTTTGTTGCATGGGTGGATGGGTGGGAGGTGTACTTTGGATAGAAGGTAAATATACGA
CAACTAGGCAATAAATCAAGGATGCAATGTGCAGCATAGGAAAAGAGGATACATTATATT
CTGTTTCATAGATTTAAGAGCACAATCCTCCTTCTACATATACTTAAACAGAGGCCAAGT
ATAGGCACTCTTCAAACAGCCCTGCCAAGCCTTGATAGCCTCTGAAAGAGGCCTCAGCAT
CACCCATGTCATATTGTCACGCCAAAGAGTGAAGGAAACAACAATTTCCCTCCCATCCAT
GCAACAAAAGTGGATCCTTTGCCTACTATCTATGAAGCACAGACACGGCCACAGCACCAA
CAACAACAACGAACAAATTTCCAAAAATAGGAG
>TeaL_89929
GTTTGAAGAGCTTTAATCCTCCTTTGGACATCGAAACCCTAATCAAACGGTGTCCTTTGC
CCACTCTTTTCACTTACAGGTTCGCAACTGCAATTAAACTATCTCCGGAGTATAAAATTT
ATGTTCAATCCGATCTGCATTGAATTATCAGGATTTTTTTTTTTTTTTTTTGAAATGGAA
TGAATAAAAATGGTTGATGTTGATAAATTGTATTTTTTTGTTTTTTATTTTTTTTTGTTT
TGAAATGGAATGAATAAAAATGGTTGCTGTTGCTAAATTGTCTTGTTTAGTTTGACAAGA
TTAGGAGGCACAATTTCCTGCTACTTGTTGATACACGACAAAATGATCGAGACAAACAAG
CACCATTATTAAGGACATGTTCGATTAGTAGGATTATAGCATAGTAATGGGAGGGCAAGG
CAATGTNNNNNNNNNNNNNNNNNNNNNCTGGATTACATGTACGGTGGATATTCAATCTGA
CGAAATTGGCAAATTTTTAATATTGAGAGACATAAATGGGGCTAGGTGATCAAGTCACTT
CTTTCTCTTTGTTTGGGAGAATTATGTTTGTTGTGCCGTGTGTTCAATAAAACTATTAAT
ACTTGGTCACTAGTACC
>TeaL_89930
TGGGCCCCAACAGCTTTAACTCATCACTCTAAAGAACCATTGCAGTGCATTTGAACTAAT
GTACTGCCTTATGGCTGACATACTCTGATACCCAACAAGGTTCACACAATAATAGACCAT
GCACTATTTTCCTTGGCAACCCATGTATAGAAAAAATTACTCACGCATGTCTTCCAAGAA
AAACACCTTCAAAATTAAAGTGAGTATTGGCTCGTAAATAAATAAAAAATAAAACAACCC
AAGCCACAAGTGCATTCACAAGAATATGAAAGCTCACCAACTTACCAAAACATGAGGAAA
ATATTAGCGAAATGACACTGATTACTTCTATCAGAGATTTGCTTAGTTTCTCTCTCTCTC
TCTCTCTCTCTCTTCTATGAACCTCTTTTTACTCAGTCACTCTCTTCCCCCTTATCAACT
TTGCCAAACACACCCAATCCCCACCATCAGGCTCCCTCTCAGCCACACACATCTCTCACT
CTCTCTAAAATCCTAATGCCGCAAAACATACATAGCCACTGCAACATAATCCCAACCACC
ATCAGGCT
>TeaL_89931
ATTGTGTGAAAGAGTTGAAAATGGAAGAATATTATATCGCATTTATATATGTTGCATTGG
CATTTCAAATTCTTTTGGTTGTTACAAATTTGAATTGGGATTTAAAAACTTTTGCATTGA
GAAAGGAAATATTTGTTAAACAAGATCTCATTGATTTGTTTTTGGGGTAAATACGTTAAT
AAGTCCGGACAGGGGGTGTCGATGAAATTGATTAAGTTGGCCTAAATGTCCAAGGACCGA
AAACACGCGGGGAGTAGATACCACGTGCCTTCTGATTAGCTACTGGTAAAGTGGGGATTT
GGTAATGCTAGTTATGCCTACTTGCAGAC
>TeaL_89932
ATATATATATATATATTTGAAAATGCTAAGTTATCTGAATGAGTGGGCCGACTGATGTCA
CCCATGGAAAGAAGGCTTTAATTCATTACCTAACCGAAGTTATAAAACCTTTTGAAATTG
TTTGCCATGTGTCAACACTTCAGTGAATAGATATTATTTCAGAGAGTTTATTCAGGAAGG
TGGGTTGGCTTGAGCAACTCTTTGCCTATTTGTTAGTTTAAATGATAGCAAATTTGCAAA
TAAGAAATCACTCGATGATCCATGTTTACAGTTGATATTCCTTTGGGGAATTGTTGTCTA
TCTGATAATTTTTTTTCTTTTTTCTTTTCTT
>TeaL_89933
TTTTCTTTTCTTTTCTTCTCTTTCAAAATCTTTCACAAACCAGTTTTGAATGAGAAAGCA
TAGAACAAACCAGTAGATAATCATAAATATAACACAGCTCCTTACTAATTAACATGATCT
AGAACCTTGCCTAAATACTCCTCTTAGATTGTAATAAAGAAGCTTTCTTCTCTAGCAATT
TTACACTAGAAGTCAAACCCTACTGAAAATTTCAGAAGGGTAGAATTTAGAAACAATACA
ATGGGAGACACTCTCAATAAAATAGTTTTGTTTCCTAAATGAAAACCAAATCTTATTTCA
ATCCTATAATTTACTATCTGTGCAAAAGAAATCACTCATATAATGGGCACAAGGTGGAAA
TCTAAACTAGAATGACAGACTATATAACACAAAAATACAGATTCAAAATAGCAAACAAAC
AGGTACAAAAAAATTTCTAATATATCAGATAGATTAAAAATGCATCTTGCCAAGCATAT
>TeaL_89934
CCTTACCACCCATTGAGTGTACATGGGCAATGCAACATTTGTGCTTTTTTGTTTGTTTTA
TCCTTTTTTCTATCAAAAGAAAATATATTAGAGGTGATAAAGACCTTCAAAACGTACTTA
GAATCATTTTAAAACTTTGATAATTTGTTTGACTTATGCTTTTGGGTATTTTAGGGGTGG
TTTGGAGTTTGCTTATTTGGTGTTTTTTTGGCTTTTTATGTAAAATGACGTTGACCTTGA
AGTTGTTCTATTGGTAGTTCAAATGCTTTCTAACAGCATGGTGGCTTGAAGTTTGTCATG
TGGAAACTGTTTGGCTTTCATATCAAGGAAGCTATAGAAGAGGATCTGGCAGAGGGATAC
CGTGAAATGGATGCCCGAGAACTCCGGAAACTTACTCAGGAGGAAATTGTAACATATGTG
AAGGACAACATGTGGAGTCCAGAATACCCGACGTTAGTTTACAAGAAGGATTGAGCACTT
TGTATCCCGGAAAAATCTCCATTTAT
>TeaL_89935
GTATCCGTGCTTCATAGATGGCCAACATCAAACCTCCTCTTTCTCTCACCACTTTCCTCT
GGAAAGTCCCACTGTAAAATTATTTTCAATTTGATTCATGAATGGGTTTCAATTTTTTTT
TTTTAATTAATGAAAAGATAAGCTTGTATTGATAGAACAATGGAAAAATACCTCATAATT
CGAACAACCATACAAGCGAAAGGTTTAGCCAAAAACTCTCCCAGCCAAGGCTATTGTCAA
AATTTGTCTCTACTTATTGAGTGCGTGTCTTGGTTTTTCAGTGTATTTTCTGTGTTGTTT
TTCTTTTCGTCTTTAGTAAAAACATACTTAAAAATAAAAAAATTCAAAAAATAATAAAAC
>TeaL_89936
TGAAATCAATCATAAGGAAGTGGGCTTTAAGGAGCTGAGGAAACTATGGGAAATACTAGA
CATTAATCTTCCTTGGGAGACAGGATATTATAATTAGTCAAATACTTAATTGTTGGATGA
TTCTCCATATAAGGCCTTGCTGAATCCTATGCACACTGGAATCTTCCCCTATTCGTATAA
CTTCAAGGATAGGAGTGATAATTCATTAGGTGAGTTATCTTCAATCTGATCCATAATTTT
TTCTCTATCTTCTTCTTCCTCTGTCGTCTTATTCTTGTCTGTGAAGAATGGATTAACACG
ACTACTTAATTGAATTGTTGATCCAATCATTCATACAACTTGTGCAAAGAAATTCCTATT
ATCAAATTATACTAAGAACTCAACATTGATTGTATGAGAACTACCAACTTGTTAGATGAT
CATTCTTCCAGTCATCCATCTTTATCCATCAGAAATTTTTGCTATTTAATTTGTGTTTG
>TeaL_89937
GTCATAGCATACTTGGGCATATGTGCAATATTCTGAATTATGTGTTGAAATCCATTTGAT
CACATTTTAAGGTTAGGATTTTATCAATTGTAACTTCTTGTTTACCAGCTGATTTGTCCT
ATCCATGTGTTTATTTTAGACTTGTTAATTATGTTCTAGTTTTTGTTATAAAATTTGGAG
TGTTTATATTGTTTCAATTGTTCTAGTTAATTACTTCGATAGCCTTTCTTTCTATCATAA
ATGGAGTTTGTGGTGTTACATTAATTGGGTATTGTAATTCCTGTCTTGTTCATCATCTAT
GGCCAGCCTTTTACCTTTTAATCTTGGAAAAGTAAATTACTAAAGTTAAAATTTGTGTGT
GACAGGATATGGCTTGTGACACATTC
>TeaL_89938
GGATATTTCAATTGAAGTGAAGCACAAGTAAACCAAATTTAATTCAGCCCCCCTCAAGAA
GAAGTGTGCTTCCAGATTAAATCAAAGAAATAAATGTAATTAATGATATACAACCAACTA
TAAACAGAAAACAGTTTTTTAAAACCAATTATTAGCTTGACATCTGGGGGAGATAAAGGT
AATACTTCACAAAAAAGAACTTTAAAGCGGATTCAGCAATCATGTTTAGAAGTAACATTT
CCGAAACTTCTCCATTATATCGATATTACTCATCTCAAATGGACACCAACCTTGCTGAGA
TCAGTAGAAGTTCAGAACCATTGTTATAGTGAAGACCATTCCTTAATATTATCAATATAA
CAGGGAAATTCTCAGAACCATGGTTTAGAATTATTAACCTAGATATGCTTTATGGTCGCA
CTCAAATGTTAGGTAGCTACAATTTCTTAATTTCTATTTTGGCTTAAATCTGTATCCATT
TTTGACATCAGACCTGACTAAAGAAACTATTGAAGATATGCTATTTTATCCACAATAGGA
TCCACTACAAACATTAACGAAACATACCATAAATATATCAACTCCCAATGCTCTATGCTG
GGACTCATACAGAAATATGTATTTTGTAAACAAAGAGATACCATGACAAATCAAAAGATC
ATACCTTAT
>TeaL_89939
AGAGAGAGGAGAGAGAGAGAGAGGCATCAGAATTATTGATCATGTAACACTCAGGTAGGT
GAGTTCTTCTATATTGATTTTGTTATCTAGAGAGGCAAACCGAGGGTGAATTGGGTTGCT
AAATACATTAAAAATCAACACAATAAATATAAACCAACAGCTCCAATGTCATGAATAAAT
ACAATGACAATGTATATACTGAAAGTAAGTATCAATGATAAAGTTGCAATATACAAATAT
TAAGCAAACCCAAGGGATTGGCTAAGTGGTAAAGACTAGGATAAGATCCAAGGTCTCGAG
TTCTCGTCACCCAAGGGGCCACTGGAGGTTTGCTCGATTGTTAACTTCAAGACTCTAGGA
TTAGTTGAGGTGTGCACAATATGGCCCAGGCACCATCAAAATATATATACACAAATATTA
AGCAAGAAAAGAGAGTAGAGAGGAGATAAAGCAAACACGAGAAAAAAAAAATTTCCCTTG
TTTTTGCGGTGTTTTTGATGATGTTGGATGTTGATGAATGTTTCTTAGATTGTATTGATG
TATTAGATGGTGTCTCTTTTGACTCGTGATTTATGTATTTTGGTGGATGATCTATTCATA
ATTAAAATGCTTTAAATACTTTCTACATTTGTGATGTAAC
>TeaL_89940
TTCTGTGTGTGTGCGTGCGCAAAAGCAAAAAAAAACCACAAATAGGTGTGTGCATACATA
CATATAATATATATATATATAGAGAGAGAGAGAGAAGGTAGGGAGTCTTCGTATTCTTTT
TCAAGTGATTTTTTCTTCACAACTTGCAGTCACCTTACAACATTATGACCCCAATGCTAC
TTAGAAGGTTATGTTGCATGGATTCAAATCCAAGTGTTGGATGCATGTACATGTCTAGTG
TTAAAATTGCGTAACTTCCAATTTTTGTTTAACCTAGTGTGAGGCATATGGAGAAAGAAT
CTCAATAGGCATAACATGCATCTGACTAATTATATAGTATTTGGGGTTGTTCTAGAGTAT
AAACTTTCTAGTAGAATGTTATATTATGGTCTGTCAGTAAGGAACACACTACTATATGAA
TCAATTATGATAACAACAACAACAACAACAACAACAACAACAACAATAATAATAATAAGG
AAAAAGGTTGACACCACCAAAAAGCCTCCCCTAATTTTATTCATAATAACATAACAGGTT
ACGTGTCAACTTTTGACTTGTCACAATTCAGCCATGTAAAGCCCAACTCCCTTGCTATGT
CATTGTGGGTGAATTTGGGGATTTAAATTGTGGGTCTCTCGCATTCTTGTAATAATAATC
ATGGGACAGAGCTGACACAAACCAAGGAAGAAGAAAGACCACCTATATTTGTTTATATTT
CTGAAGGCTCTTAAAATTGGTCTTCCAGTTTGGATAAAAAAGGGGAAATCAAGAAACACT
AATGAAATATTCTGCGCCCAAATCTTCTTATATAAGTTTTCAAGTCTACATTGAATCATC
ACATTCAGCAGATTCAATCTGAAGATAATTAATCCAAAAAAGTGAAATAACTGGTTTACA
AATATCAGCACCACAACTGGAGAGAGAATACAAGCTTCTAATTGGAGTAAAAGATAACTG
TCAACAACATTAAACACAAAAATACCACAGTAAGTTTGGGGACATACAGGACCAGCAGTT
>TeaL_89941
GGGGTGCCAATTGGTAGGGAGGATAGGCTTAGGGGTTGTATCAAGGGAGTTGTAGGGAGA
GTTGCAGTGTTAGGTATGTTACATCTTCTAAAGTATTATACCTTGGTCAACAATGGCCTT
GTCTACTTGTGGTTGTCCTTCTCTCTCTAAGATAGTTCAAGATGGAGCTAGCTCGAGGAG
GTGAGCCGGGCAACCTTGATGATCCCTCAGCTTTAGCCTCTAAGCCATCAATGCTCCAGT
GATCCCAACCGGGGATTAATTCCTAGGCCTTTTTCCCAACCTTGATGGATCACTCAACTT
GGCCTCTCTCCAAGTGGTGCTCCAAGCCATGCTTCGGTATGCCCCATATGCAATGCTCTG
GTGGAGATGCAACTGAGATGCTACGGGATTGTTCCTTGGTACAATGACTTGAAACTAGGG
TGTTATGCATGCTAACTGGCCAAGTGCCACACTTGATGGTTTATGTGCCCCAATTAAGTT
AGGCCCATAACTCCAATGACCAATTTTGAAGATGACGCACCAGGCTGGCTCACCACATTC
AGATTCTTGTTTGAGTTAGAGATGATATGGCAGTTGCAGGGCCTACTTCGCAACAATGGT
TATATAGATACCCACAAATCAATTTCTTGCATAGTCTTACTTTCATTTTTATGTGTATGT
CACAAGCAATCGTATCATAATTATGGTTGTACAAGATTAATGAATCAATTTGAAAATATT
ATAGGCTTATAGCAAAGTTTCCTGTATAATGCTTTTATCAAAATAATAAAGAATTGATTG
GTGGAGTATCAAGGAGGTATGAGCTGAACCTATTGAGAAGAGGACAAGTCAGATAAGCTG
TTATGTCCATATGCAATGAAAACAAATGCCTTCTCAAGTAGCAAGAAAACTGGTATGATT
CATACCAAAGGAACTACAAGGACAGGTAGTGCTGGAAACATTTGTTGATGCTATTGGGAA
AGGTATAGTCGCCTCTAATTATATCCGAAGATATAATGCATGCAGAGTGTTGAGTCATGT
CCTTGGAAATACATTCTTAGACATACCTGCCGAGAAACTTTTGATTTATAGTCAACATAA
GAGAGTCTACTGCCTTTGATCATAATGTGTCATGTGATCCTATCTCCATTCCCATTCTAG
TTTGATTCACTGTGGCATTGAACTTCCTCCCAAAGTTCCAATGTAGGTTCCTTGTTTGAA
GTATGAAAACCATGCCAAAAGTAGAAATTGTGGGAAAGTAAACTTAATTTTGATTAGTCT
ATGAACACATGATACATGCATGGAGTGATTCATATTCATGTATGTAGGTAAATGAAGTTC
ATGTATGTAGGAGAAGGGTCGTGACTCATTGAAGTCTTGGTTCATGTTCTTAGGATCCTA
TAAATAGTTATGTACTCTACGGATGAAAATGGAAGTGTGGTAAAGGTAAATTTTCCGAGT
ATTCTTTTCCTATTCACTTCTCTCCCTCATTGTGATTTGAGGTGTGTCTAGCC
>TeaL_89942
CGCTTACACAATATTAAAGGACATTAACAAATAATACCTAATAAACTTCATAAATTAGAA
AGATATCAAGTGATTTGCAGAGCTTCATAACAAATACCAGAGAGGCAGTTTGTTTCTGGA
TGAGATATGGGATGCAAAATATGAACTTTTGCTCTGAATTATATGGCTTTTTAACGTAGT
TACGAGAAAAGGAGTGAGTTGAGGATGGAATAAATGTTCAGATCCTCTCACTCTAGGTTT
CTCTCCCTTTGAAATTCTTTCTGTGATTCGTTTCTTTCTCACTTTCCTCTTTATCTTTGC
TGTTTCTATGAGAATCTGGATCCTGAGACGTGTTTTGAGATAGAATTTCAAGAATCGTAG
AAGCAGAATTCTATTCTAAAGGTTTCAGAAGCTTAATACTCAAAGTCTGAAGAGCTTTTG
ACTAGTGTTTCC
>TeaL_89943
TACATGTTTTTATTTGAAAACAGTTAGTATATAAGTTCATTATTTTTTTAAAAAAAAAAA
AAAAAATCAATAAAGAGAAATGGTACAATTTGGAAGATCATTTTCCTTGATTAAGTGCTT
TGGAATTAATTTACAGATAGTCATATTGTATAAATGGAGGCTGAGAAAGACAGTAGTCCT
GCTGTTTTTTCTTTCTTTGATTGATATACTTGTACATTTCAGATAAATTGTTCTGCAAAC
TCGGGAACATAAAGTGATAAAACCTTGCCTTTTTTATTAATTGGATTGATTATTATTGCA
TTGGAACTGAAAAATGTGGTTCTCAAGATTCAGTGATCCATGGTCATTGTGAAACTTTAT
AAATTTACTCTGTCTGATCCCAGATATGACTGGATTTGTTCGGATTAACGAGGACATTAT
GGTAGCATGTTGGATGTGTCTTGATTTATGTACTTAATTTCCGTATAGGAATTGCGTCAT
ATCATTTTCAAGACACATCGTTTTGTTTTTATTTATGGTATATGTATTGGTATCTTATAA
CATCAATGGATAATTGCTGGAGTGCCATTTGAACTAAATGCATTCATATTAATTGGTGTG
TCTCCTCAATTTGACTAACCAAATGGC
>TeaL_89944
CTTTTTTCTTTTTCTTTTTGATAACCGACATCGCCATGATCACGAGATTCTGTCTTTAGA
GTGTTACAGATCCTCCAGGCTGATGATGGTGGTGACGAACTTCTGATAAACAATTTGCTA
TAATATACATTATGTCACATTATGAATGTTTCTTTCCTTTTTTTCTTTTTCTTTTTGATA
GCTTGGTCTCTAGCACATAAGACCAACTAATTCGAGGGACCAATCCCACCACTAAGAAAT
TATTTGCACGTAGGAGGTGTCAAACCTGAGACCATGAAGGGAGCACACTCCTAAACCCTA
GGCATTGACCACCAGGCCAACCCCTTGGTGTTATAAGATGTGCATCCATGAGCATTGTGA
GTCATTCCCTCATTGTCTGTTATTTTTCCATTGATAAAATTGCTCATTTTTGTGTATTTT
CCCTTCCCCACTAATGTTGCAGTTGCATGTGTAAATAGGTATGTTTTAAATGGACGTCCA
TTACTATGATCTGCTTGACATTGGAATAAAGT
>TeaL_89945
CAGCTATCGAATTTCGTTGCACAACTGCTGAAATACTTGTTGAGGAGCACAGGGAGTTCG
ATGCTGTGATTGCTTTAGAGTTAATTGTGCATGTTGCGGATCCTTCAGAATTCTGCAAGT
CCCTGGCTGCGTTAACTGTTTCTGATGGAGCCACTCTGATATCAACAATTAATCGTTCAA
TGAGATCCTATGCAACTGCCATCATTGCAGCAGAGTACATCCTTCACTGGGTATAATTAT
CTAATTGATTTATCACTTACTTACCTGTTTTTTATATCCACTTAATAATGTGCTTGGTAT
TAGCTATTGGAATACTCTCCATGGTGTCAAACATGGTATTCATTCTTTTTATTGTCTTCT
TTAGAGAGGATGCAGGGTCTCAGTGTCTTTGTCTAAATTATCTTAAATTTATGATTCTTC
AAATGCATTTCCATGAAGTTACATGACTCAGCATTGAACTTTTGATTTGTGCTTTAATGT
CTAGAATTCATATTATTTATGAATTTGGACAAATCTAAATGGATTTTAAATAGATATAAT
TGGTGGAGTTCATGATTTTGGATTAAGTTTACCAACTCTAGCTGGTATTAAATTGTTTTT
CTTTTTAATGGTATGATAATCCAATAAATAAGGAAATTCACTTGTTGGAAACTAGGATTG
TATGATTTTGTTGCCTTGTCGAGTCTATAATTAGTGTTAGGTGGAGTCATATATCTTAAG
TTGGAAAATGCTGCAATCATTTGCTGCTCTTTTTACAGAGCCTGACATGGAAATTTGTGG
ATGACAAGAATAGTAAGTTCGTAATATACCTCTGATTATGCCATCATCTATTGAATGTAA
AAGTTCATCAAATTTGTGGTCATCATTATTATTATTTTCTCCTAAATTTGGCTTAGTTTC
TTGGTTAATGCATTTTTTCCATTTAAGATGAAACCCCTATCATTTAATACTGCAATTTTG
AGGTTCTAATCAAGAGAGGAAAGAAATTTCCCTCATAAAACAAGTGCTGAAAATCAGCAG
CAGTGTGCTGAAAATATGTTGCAGAATGCAGAAAATCTATATGGATTAAGGAAAATCTTA
TAATGGACTCCATATTTGTCATGTGCTTTTGTGTAAGTGACCAAGATTTCCCAAAATTCT
GTTCTCATAAATTGTTTATACTGTCATCCCTCAAGAATAAAAAACTGCAGGCATAGCAAA
ATATCAATTATATTGGGCAAATATTAATACACTGTTATCAATTGGATTTTGTTTCCAAAC
ATTAAAGGGTCAACTAGTTAGCTTCAATTCCAAAATGGTATGTAAGACAGAGAGAGGGAG
AATATATTAGAATTTAGAATTTTACCCTCTTTTCATTTGTGAACCAACAACATTTCTGTC
ATTTTTATGCTCCTTGTGCTCTTGTCTAATCAGATATGGTTGTATAATAATTGAATCCCC
TGTATTGATATCTATCCAATTTTTATCTATTTGCTTCTCATTAACTCACTCTATTATAAG
ATTTACCTGTTGTTGTTGTTGTTGGTGTAATTGTTGTTTGTGTTTGTGTTATAAAGCTCT
AGATGGTGTCCATCTCAGAGTGAGTTTTATCAGATTTTTTTATATCTGT
>TeaL_89946
AGGATGACAAGGTACACATCTGTTTTTTTTGTTTGTTTGTTTGTTGCCTTAACCCCATAC
CAGATGCTATTCTCTGCTGTTACCACTCTCTAAGACTCATTTTTCATATCAAAAAACTTA
ATTTTGAGATGTATGGCACCTCTGAAAAGGTGTCTTGACGAGGTGATTCTTCAATGAGGC
AAGGTTTAAGCTTCAAAGATGTTAGAATTTTATAAATTATAGAGCTTATATAAACTAAAT
GCGCAAATTTAAGATGCAAAAGTTAATACAACAGATGTTTGAAGACCTTAATAGGTAGAC
AAAGTTCAATATTCTTTCTGTTCTCCCTTTTGTGTTTATTTTTGTGCTTTCTTGTTAAAA
ATAAATAAATGCAAGGAACCTTGACTTTCAATAGCATAAATGGTGTGTATGCAAAATCTT
GACTTTTTATAGGTAAATTAGTATTAGACTTTTTTATTGGATTGACCTTATGTAATTTTG
CAGATTAATTTGGCTCATGAAACTC
>TeaL_89947
GTCATAATTTGTATTCTATTATATTAATTATATGTGTTGGCTTATTCTACATCCCAATTA
TTATGTATTCTAGTGTGTGTGCAAACACAATGAACTAATTCCTTTACTTTGTGACATCGC
TGAGCTGGTCAAAGCGTTAGCTTGGGCTATTGAGTCTAGTGAAATGAATATTTTTATCTC
TTGGAAAAAAAAGGAACAAAATATCTAAAAATTTTAGTAATTGTATCATGCAAAAAGCCT
GTTAAACGAGTAACACCCATCTTGCAACATCTGTACTGTTTCTGTGTGTGGCTACTGGCT
CCCTATTTTAGTTGGTTTCTTTTGAGAGCCACTCCTTGTGAAGAAAATTGTTATTTTACT
TCATTGATTTATAATGATTTATTTTTGGTAGTTTATTTAAAGAGACTCACACACGAGCCT
CTTTATTGGGAGAATGTGACTTGAGATACTAGAGTGTCCCCAGGGGATTTATTCTTTTAT
AATGATTTATGTAAGACTAGGCAGATATTTCATTTTTCTTTTTCTTTCACTATGAATGTG
TTTTTTGAGATTTTCATTATGCACATTGAACAGTGCTTTCTAAGCAAACTTATGTTGGCA
ATCATTTAGCAGGACGCCCTTGCATCTGAAA
>TeaL_89948
AAGAGGACAAGGGAACAAAGGGCATTGGAAGAGTAGGAGTGGGGCAAGAGGGCTCCCCCT
CACGACAGGAGATTAGATCATCCGACAACTGTTGACCAGACGGAGAAAAAAATGAGGTGG
ACTAAAAAAAGGTAACATTGGCACTAACAACGAACCGACGAGACTTAGGATGATAACAAC
GATAACTTTTCTGTGTACCAGAATAGCCTAAAAAAACACGTTTGCGAGCATGGAAGATAG
TTTATTCAACCACGGATCAAGGACATGGACAAAGGCCACACAACCAAACACATAAGGAGG
AAAAGGAATCAGGGAACAAGTGGGGTATAATAGAGAGAAAGGAGACTGTTTTTGTAAAAC
AGTGGAGGGCATGTGGTTAATAAGAGAACAGGCAGTAAGCACAGCATCGCGGCAAAACTG
TTTGGGAACATACATGTTGGATATCAAGGTCCAGGCAACATCTAACAAATGGTAGTGTTT
TTGATCAGCCACACCATTTTGTTGGGACGTCTGAGTACAGCTAGTTTGATCTATAATATC
ACAATCATCACAAAAAGTATTCACAACAGACTGCACATATTCTAAAGTATCATCAGACTG
AAATATCTAAACACG
>TeaL_89949
CAATACAATCACATAAATATATTAATAAAGATTAATAATAACAAGGGAGCCCTGAGATAT
AAAATAATTACAAAATAATAACCCAAATAATAATATATTATTCTTACACCTATTTCATCT
ATATGTTTTGTCTGCTGCATGCTTGATGTGTTTTCACCTCATGAAAAATGTTAAATTTGT
TTTGGGGTAAGATGTGTATTTGATCATCTCAAATAAGTTTGTAGAACTGCAGGAGTGGTG
TGTTTAACACAGTGTTGGACATGTATAAGGTGACAACAGTTCATCATAGGAAGTGTCTGC
TTCATAACCCTACCGGTTATTCCTTTTTTCTGGAAATGCTGACATCAGTCATATGTTTGA
CAATGAGGGTGCCACTTCTGTGCACGCACAGACAGTTGTTCTGATCAAAATTAGTTTTGT
CCATTTGTCTAGTTTGTACTTTCTTTTGTTGAGGAAGGTTCCACATCTTTAAATAACTGA
GTCCACATTGATTCTCATCTCTTGTTAATTAAATCTATTTGTTTGGAATCCCAAACAAAG
TTATATTCTGGGTTGTCTTTGTTTTGTTTTGTTTTGTTTTATCCTTACCCTTCCTTTTTA
ACTTGAGACCACATTTGTTCAAGTGTCACATTGGAGGTTTTCCAGTTATCACCAGTAGCA
GATGT
>TeaL_89950
TTTGGTTATGTTTTCGTTTTCTATATTCATTTTTCAGGAAACTCAGATTGTTTGGCAAAC
TGTTTCTGAATAACAGTTCTGGGGAAATATTTCTGAAAACAACAAAAAGTTGTTTTCGAA
TCAAAAATTGTTTTTACATAAAAATGAAAACAAGTGGTTTCATATCTACATTTTTTATTT
CATTGTTTTGTTTCTAAAAGCATGAGAAACAAAAATAGAAAATGAAAACGAAGAAAACAA
ACAACCACCAAACAGACCCAGCTATTGTTTCTAGACAAAATACCCTCATTGCTATTATAT
TATAAAGAAACTTCGACACTTAAATTAACTCTTCAGGAAATTTATCACTTGAGTTTTATA
AACCTTTTTTTTAAGTTGAAGCAATTCAATTGTTTGATGGAAATAGGGGTGACTCATTGT
TAAATTTGAATTTTCTAATTTTTCTTTCAACACCCTATTTAATTTCAATATTACCTCCAC
CTAACCCCCAAACCCTAATCTCCTACCTCCACCTAGCCACCATCCACACCACCACTCCGG
CAGCCACCTCCAG
>TeaL_89951
TTGGGACAGAGGGAGTAATACTTTTATGTTTTCTTATAAATCCGCATTTGTGAATCGTTA
CATCTCATGTAAATGGTTGTGGCACTCTCGACATCTACTACACTAGTGGTCTGAATCCAC
CATGTTGCAATAATTAAAAATGTTTTCCTATTTACTCATTTTTTCACCTTAAATATTATT
TACACTGGATCAACTTGCACATATATCCAAAAGACTCACATTCTACATATCCAAATGCCA
CACCATTATTCCACTCTATGCTCACGAGTATATAACAGACAGACATCATGATTAAGGACT
AACACCCTAGTATGTCAATAAGTTTAGAGCGAGGATAAAAAAAAAAAGTTTAGAGCAAGA
CAGAGAATACGAACCTAGACATTCTAAAATAGAGGACAGGAAGGCATATTGTGTAATAGA
AGATATTGATAAAATCTAACACAAGCTTTTTCTTGCTCCCAACATTGGCGTAAGCATGGA
CTTTTTCGTAGCTATCTAACAAGTTAAACAACTAAATGAAAAT
>TeaL_89952
CGACCATCACAATTTGCCTTTAAAAACAAATAATTCATTTTTTTGTAACATATATGATAA
AATTATGTAATTATGCTAGTCGAATCAATTTAGATGATCTACCGATTAAGCCCTGTAAGA
TAAACGGTTCAAATATTCATGATGTAAGTCGTATTGAGCCTAAGGGCCAGATTGGACCTC
TCCAGTCCACACTTCCTGTCCATACCCGGACCAGAGAGCAGCCCAAAGCTTAATTATTTG
AAATAAAAATCAAGTTGGGCTTCTTGACCCAGCCCAAAATTAGCTTGCACCAAGAAAAAT
ATTCAAAAAGATCAGCTATCAATCAAAACTCAAAATTTGGTTTAAAATTGTGTTGGCCCA
ATGAGGAGTCACAAATCAAAGAGCTTCCCACAAAGCACAAATCAAACC
>TeaL_89953
AAAGTTTTAAAAGGCATTATTGAGGCTCGCCTCGATGATCACATTGCCTCAAGGATAAGG
TAAAATGTATCAAGACTTTGACTTTTAGGCTATACTCTCCCAAGGCTTGCACATTGCAAT
CTGGGATATACGCCTTAGGTGCGCCTTGTACACCTTTTGTGCATAAGCATATAAAGAGTA
CGCACATGAAGAGGTTGCCTTAGGCTCTCTTTAAACATAGTCTAGTAGATGATTTAAACA
TAAAAAAAATAAAAAATAAAGAAACCTTTTGCAATTATATGCTATAGGAGCAAATGATCA
ATTAAGAAAAACCACAAAGTTAATAGTCAAGTTAGAAACTTAATCACTAGAGTTAAGAAT
GTCAATTTCACTTGCAATGAAGGCAAGCTTCATTCTTTGTAGTGAAATGTTCAATGCCTT
>TeaL_89954
ACTAAAACTAAGAACGTCAATATCACTTTCAATGAAGGCAAGCTTCCTTCTTTGCAGTGA
AATGTTCGATGCCTTGAGGAGAAAAGTATTTATACCTTTCAATTTAATTTTTATTTGTTT
TTCACTATTTTAAAATATTTAATTTATTTACTAAATATAAAATTTTAAAATTCGAAATGC
TTACGCCTTGCCTCATGAGGGGTAAAACGTCTCGAGTTATGCATTTGCCTTTAAAAAACT
TTAGTTAATAGTGATAGACGGAGGGTTGTGATTGACATCAAGTTGAGTTAAAGGCTTACA
AGGGTAAAAATCATAGGTTTTTTTTTTTTCCTTGTAATTTTCTCAAATTCTTGTTTAGTA
TGCAACATGCTTTGTGGTTGAAACCATCTTGATATCACATTTTTATCTTTGGAGTTGTGA
AGAACTTAATTTTTTCTTTTTTATTTATGTCTAAATTATTATGTATGTATATACATGAGG
TTAGTGCAACTTTATGTTTGGTTTAGAGGAAGTTTTGTTTTATACCTTGTAACTTTGTAT
GGGACTGGTATTTCATGAAGTCTAGTGTGAGATTAGATGTTTGTTATATGGACTTTTTTA
TTCACCCCGAAGTACCTGCCCACTGGATCTGACAAGGGTAAGTGTATGCAGTATGTGTCC
AACTCTAGTGCCCAAACTAGGCATTTTAAGGTCTTACCCGGTACACGAGATTCTTGCTTA
TACAAGGGTTTGAGAGAGGTAGAAGGCAGATAATCTTGTCCCTACGTTTGTGTGTGTGGA
GAGGTTGATTCCAGTGACTCGAACTCGCATCACATTACTTGGGTCAAATAGCACTTGCCA
TTGTGCCAAATCAAGACTCGAAATTAGATACTTGGATCCTCTAATTTTTGAAGAATTCAT
TTGACTAAAAAGAATTTTTTTCTATCCTTTGACATGAGTGGGAGATAGAAATTCCCTTTC
TTCCCCATAAATTCCATTTAATTTCAAGTACATCCTAAAGAGTAACAACATCGTATGTCT
GAATATTAGGGAGGTTTTATGTGTGGACAATTACCCACACCCGATACTGTTACCATAATC
CATGCAATATAGGGTTAGATTACACACTAATCCATATGCTGATAAATCACATAGATTTGA
CATTTTTGAGTATTTCATTCATAACCTCAATAAATAATATTAATTTCTGATTTGGTGCAT
TGTATGGATGAGATAGCTTTGGGCCTCCAGTCGAATATTTATTTTTAGCTGTGGCTAATT
TTATATCCTTCCCCTTAAATGTGTGTATATAGGTTACCTTTTTTCCCTATGATTATTTTA
CTTCATCTATCTATAAGATAAAAAAGTCACCTTTCTGATGCATTGCATGGTCAGTGTTCA
AATTAAGTTGAAAAAGAGCATCTAAATTTTGAAATGTTTTATAAGAATTTGGCTGTCATG
AACATGGTTCCTTTGTGGAAAGCATTCTTCATACACTTTCAATTATTTTTATTTTTTTTT
ATCATACGCATGTTTTGTAGACTGCCGAAGTATGGGTGCGGCACATTTACAAAATGCTAT
AGAAAACTCCTGTGCCTGATGCTTCCCTGGTAGAAATATCCTTTCTACGTAGGAAGAAAA
TTATTTTAAGTTGGTGGAATGTTAATAACATTAGAGGTTCAGAGTGCAAATTGTGAAAGG
AAATTATTTTTTATGTTTATGGATTTAGGAGGATCCAACTAGTGTCTACCGGGCTGCAAA
AGAACTTGCATAGAGAATAATATCCCATAATAAAGTCAGTCAACGATCAAGAATAAGGTT
CCTTCTCATACTCCATGATAAGCAGATGTGAGGAGAAATAGATTTGTCATGCCTTACTTT
TTGGAAGCTTGTTCGCATTAGATCCGATATTTTTAAGAACCACTTTACAGAGTGACTTTT
AATTGTGTGGGGGGGACTGACCAAATTATCTTGCTTGTACCTGAACTTCTGCTTGAATCT
TGAGAACTTTGAAGTAATTAAAAGGACAGTTGTTTTCCCCTCAAGCGATTCGAGTGTTGA
AAAGTAAAAGCAAAATGGTGTTGTTAATGTCAATAACAGATGTTAATCCTTAGATTTCAG
GATTAGCAAGTTTTCTAAGGGAAGTTGAACTTCAATATAAACGTGTGATTAGCATCTTCT
CTGGTGAAAAGACTTCACCATCTTGAGAATGTAATCCTAGAATGAATTGTTTCTTAACTA
AACTTCATTCTAAAACTTAGTCTTGCAACTTGGATCCTCATCCAGTCTCAAAATGTGAGT
CAAGGTGAATGCTTATTTGAAGTTTTTGATGAGATCTATGAGAATTTCTTATAATAACAG
GAGGTTACAAGCTTTTTTTAGTTCGTTAGGGGGTTATCGAAATCACTACCTACCGCCAAG
TCTTTGCCACCTCCACATTGATAGTTCCAAGCACGCCTTTATCTGTGGCATTTCTAGAAA
CCTGTTTCCCTTCTAGGAAATGTGAAACCTGCTTCCCTTCTAGAGATGTGGTGAGGAGCA
GCAGACTTTCTCTGCAGCACCCTTTTTCATTTGAAACAAGGTGCCACTGTTTTCCTTCTT
TTTCCCCTTAGAAAGGTAAGATATCTTTGGTCCATCAGATTATCTGTGGCATTTCTAGCT
TCAGATTTCTGCAGTATTTTGACTGGTTTTGTGCCTTTTGATTTTGTATGAAGCATATAT
GTCTTCCACCAAGCGTGCATCTCAGACGTCTAAGTTGACCACCATGACAGAGACATAGCT
ATTGTTGGATTTGAATTAAAGTGCAAGTCAATACGTATCAGGTGGGAAAACTGTGAAGAC
CC
>TeaL_89955
AACTAATCCTCTGCTAATCCAACACTTTAAATAAATTATACAATAATAATTTAGCAAGAC
AATAAATCCAACAATTTGCCATTTTATTTCACATTTTCATTTTTATTTAATTTCCCACTT
TGTCCAAAGTCCAGGAGGCATTGTGATATCACCTTGACAGGAACAGGCTAACAAGCATGA
AAACAATTAAATTGCTTTTAAACTCACAAGTTTCAATGTAAAAGTTAATAATTTTAAAAC
AAAAATTAAAAGAAAAAAAAAGAGTATTTGGAGAATATATCGACCACCATGTATGAGTAA
CTAACTAACTTGAGGGACAGAGAGACAGAGAAAGACCCATAATCCACAAAAGAATAAGAA
GAAAAATCAAACCAAAAATAAAGACGAACCTTCAATTCGTAACATTTTGCCACCATCTTT
CTTACCCTTCAGCATATCAACATTCACAAACGTGGCCCCATTACTAACC
>TeaL_89956
TCAAATTAGAACTATTTGAGGGGTTTCAAATATTTTCTGTTCATTGATGGGACTCAAAAT
GCAGCCATGAGGTAGAGGAGCTTTTGTTGAGTAATTCTATAAACCAAAAACTCAAAAAAC
AAAATAAATAAGTATGAGCCAGATTTAACATTTGTATCAGAAGACTCACTGGCCACCCGA
ATAATGAATGTAAATCACACATTCGTTTTCCTTGATATTTTTTGGTTCCTCTAGCTTTTT
TTTTTTTGGGTCTCCGTCTGCACTACATTCCATACTATATAATTATGCTTTCAAACACAT
TACATTTTGTTCTTTTCTATTGAGGATCCTACATGTGACTATTGCTAATTTCTGTATTTT
GAGATTTCTATGTATCAAGCAATTTGGAGTGTAGAGAGAAAGAGAGAGACTTTGAAAACA
AGCTTGTCCTAGACTTGGATTAGAAGAATTTTATTCATATTCAGCTATATTTTACCACTT
TAATTTGTTTGTGTTCATGTGATTGAACTTCAAGCAATAATATGATGCAAACTTCAATAT
ACACTTGAAACATCTTGAGACTTTACTCAAATTTTTACTTTAATTTAAGTAGAAAGTTGA
ATAAAAACTATATTTAATATGAAGCACTACAATAG
>TeaL_89957
ATCTTTTTCATCAAATTTGAATTTTGTGATACATCTGATGATCCGTTGGACATGGTCTAA
TAAATAAAAAATTAACACATATCACGTCACCTCTTTATGAATCAAATTAGAACTATTTGA
GGGGTCTCAAATATTTTCTGTTCATTGATGGGACACAAAATGCAGCCATGAGGTAGAGGA
GCTTTTGTTGAGTAATTCTATAAACCAAAAACTCAAAAAACAAAATAAATAAATAAGTAT
GATCCAGATTTAACATTTGTATCAGAAGACTCACTGGCCACCCGAATAATGAATGTAAAT
CACACGTTTGTTTTCCTTGATATTTTTTAGTTTCTCTAGCTTTCTTTTTTTTCTTTTTTG
GTCTCCGTCTACACTCCAAACTATATAATTATGCTTCCAAACACATTACATTTTGTTCTT
TTTTATTGAGGATCGTACATGTGACTATTGCTAATTTCTGTATTTTGAGATTTCTGAGTA
TCAAGCAATTTGAAGTGTAGAGAGAGAGAGGAGAGAGAGAGAGAGAGAGAGAGAGAGAGA
TTTTGAAGACAAAGTATCATAACCCAGGTCTAGGACAAGCTTGGAGATCTACAAATACTG
CATATATTCTAAAGATTTTTAGACTTGGAAGAATTTTATTAATATTAAGCT
>TeaL_89958
ACGCCGGAAGAGTCCTACCAACACACACCGTACACATGAAGCTGATAGAGCAAAAAATTG
ACCCTCTCTTCGTAAATGTTATGGATGCTTTTGTGTATAACAAATCGTACATGAGCCCCA
TTGCAACCTCCAATACATTCTCAAAATATGTATAACCATCTAGATTTTTCACTTTGAAAA
TAGATCTACGAATGTCATAATTCTCTGTATAATCTTCAGATTCCATCACCAGATTGTGGG
CCATAATTAAAACAATTTCACATCTGCTTCTGCTTGCTAGACGAACTGGGACTCCTATAC
CATCATAAAAGGGTACAATGTTTTTTGATTCATCAAAGCATGCTAACTTAAGAGCCCATG
TCCTCTCCCCATACTTAATAATTCCAGCCACGAATGCCGGAATTAACATAAATGAAAACC
AGAAATGCCTCCAAGACATAACAATGACATAAATTGTCACAGTAGCTTGAACACCCATGC
CCAAAAAATGCCTTATCCACAATTGATTATCTTCCAAAGAATAAGCAGTTATGGTATCTG
GGCCACCAAGATGCAATAAAAGCAAGGGAGCCCATAATGCTTGTAATGCATTAGTGGGAT
TAGGAATATTATTTTGGGCACAAGAAAGCTTGCCAAGGGCAAAAGTTGCCACCGAATCGG
CCATTATGTAGGCCAACCAGACAATCACATTAATCCATTGTGACGACATATTCTTTCTGC
GTTTGCCAAAGACGAAAAGAATGATTTGTAAAGTGAGACTAAGTAGAACCAGCATCCGAA
TATCCCACACATCCCATAGTATCTTCCACGATACTAGAATCGGATTCATCACACCTTTCT
CTTCTGTTGAAAAATCAAATACGAGGTCTTGAACAGGCTCAGCAACGCAAAGGAACCGCA
ACAAGGGATCTCTATTTTGTAGCCTGTGATGACTTTGAAAGCAAGAAGATCAATGATGAT
ATGGTTGGTACTCCATATTACCTCCCAATCCTTATATTTATACAGAAACAAAGTATATCA
TCAAAGGACAAAGGAAGAGAATAAATTAC
>TeaL_89959
AAACTTTTGGAGGTTTTCAACCCTAGGTCAGGAAAACACGGCACTTCAAAGGCAGAAGAA
AACTGTGCTACCAAAGACTAATACATACGCAGTTGAGCTCTGATAAAGAGCTTTCCCAGG
CCTTCAGCTGTTTGCATCACTCAAAAGGGACAGGAAAACAAAGAGAAAAAGGAGAACTAC
CCACCTGTTGCCCTTTCTTTTTGTTCTTTTTTCATTTTATTTGCAAGGTGCCAAAAACTC
TATTTTGGGTTTGGCATCTCAACAGCTGAGATTCACTTTCTTATTCTCGTTCTTATAGTC
AAGATTTACCCCAAAAATTTGGGAAGCATGCTTTTTCCCCATCCCCTCTTAAAAGGATAT
TTTTAGGTTTTCATTTTTTTTCTTCTCCCTTCTGTGGGTTTGGGAATGGGGGGTTTTGTA
TATATTCTCGTGTGCTGTGCAGGTCGAAACTAAAAACATCTGGGGGTTTATAGATGCCAT
CCAGACATCGCGGCAATCCACTCAAAGCACCAAACGGGTGCAAACACACTGGCAAATATA
TATACATGAAGCTATAACAGAAAATAATACCTCGTCCACCTCACCTTTGTTCTGCTGGCA
CCTCTCCGTGGTAATTAACAGTAGAGATTTGATTTTCACCGAGAAAG
>TeaL_89960
TTCAATATGTTTGGTCAAAAAAATTAGGTTTAAATTACTTACAAGACCTTCAACTTTGGT
CTCCTCCACCAAAGGTAGGAGTTAAAGACAAGTATGTCTGCATCAGTCCATTGTCTGGCA
TGTTTTTCTATTGCTTGAACTCTCACAATTTGTTCTAGTGAAGAATCATGTTGCGTCGGA
TGATCAGAGCTCGATTCCACAAGAAATGGTGCCCAATAGTGCTCAATTGATGCATTATAT
TCCTTCATAATATTGCATTTGACCAACACTTAGTGCCACACCTTTAAAATTGAATGGGGT
TTTTATTCAAAAGTGACAATTGATTGTCACCCTTATGCCTATGGAATTTAATTTGTACTC
ACCATGATCTTGAAGGAGACAAAGTTGCCATTTGGGTACCCATTCTTGAGGTCTTGAGGG
ATGAACGACTCAAGCAGGCAGACCATTGAAGCCCATTGGTTTCTAGTTAACGAGTCCCCA
ACAAACACAAGCCTTTTACCCCTTAGCCCCTCCAGCATTTTCATGGCATTAAACCTTGTT
GACATTCAAAAATTCATAAAACTCAAAGACATAGTCAAATATTAACCTTATTATATCTTA
TATTTACGCACACAAATGCACGCACGTACGCTTGTGTTTGATAGAGAGAGAAGACAGAG
>TeaL_89961
CTGATAATTTATATGAGAATGCATGACCCAACTGGCTAACACACCACCTCAGATTAGTAG
TACCTTAAAATAATTACATTCCAGCTCAAAGATGCGGTGATACAAGAGGTGGACAAGCTA
CGACAAGTGCAGCACTTTTGAGTGTAGTTTTTCATTACAATAAACTCATTTCATAATATA
TTTTAAATTTTTAGTCAATTTCATAAGCTGATTCCTTAAAATAATAATTACCTTTCCTTG
GTTGGAGAAAAATCAATGTCACGGGCATTTCAATTATATTTTTCCAAAAAGTTGTGTCCT
AAACGAATTGAATTGACTAACATTCCACAAAAATCTTCATTATTATTATTATTATTATTA
TTATTATTATTATTTTCATTTGAAAATTGCAGTGGTTGATTCACATGGAGATGCCTGATT
AGCTAATGACATTGACAGGTGCAAAAGTTTATTTTTTTTATAATTTATTTAAGAG
>TeaL_89962
CACGCTGTATTTGGTTGGGAGATTTAGGAAAGATCATGAAAAGGAAAAGGAAAAAGGAAA
AAAGGATACGAAAAAGGTAAACAAAATATACCAATATTTCACCCACATTTCACCCACCTT
TTCCCTTTTTCTTTCCAAATCTCCACCCAAATCTATGATCCAAACGCAGGCTAAAGAGAA
AAGTTAAATGAATTTGTAAACCATCTTCTTGTTATCAAGAAGTTGTTTTCTACACATGTT
CTTTCCTTCATAGCTGAACACAGCCAAGGATCCTTCATATAATATTCCCCACAATCCAAA
CCATTACACAGCTTCAACAGTAGGACTTCAGTCCTGAATTTTGTCAACCCGTCAGTACTC
CTATGCTACATGGGCTTGGGTAGGTGCTTTGGGTGCAGTATTCATCTAATTCTCTGGTCT
AGTGACATTGAGAGACGCCTAAATATTCATAATGCTTAATATTCTTCCTTAATTTGCAAA
GATAACATAGTAAATATATTTAATATAGAAGAGCCTAAAGCATGAGAAATTCACTATTTT
CAAGTAAACATGTCCCAAAAGTACTAACATAATAAGGGAGATTTATGTGCTTACTGAAAA
CATGTCCAACTAGACATATCAGACGTGTAACCCATACCCTTACCAAATATGGTGTTCAAC
ATGAGAAATTCACACAATCTTGACTCTATGTAACATTGTGGTGCTCTTTCAAATAAGGCC
CAAATTCAGTTTTGGTCTGAAAATGCTAGACATACTTCAAATAAAATTTTAATTCCCTCA
TAGGCAAGAGAGCAATTGTGGAAGCATAATGCTTCAACAATCTTAGGACAATATAAAGCC
AGGGCATAAAAGATTATGTGGTGTAAAAGCTCAGTAGCATAAAAGATTATGTAACATTGT
GGTGCTCTTTCAAATAAGGCCCAAATTCAGTTTTGGTCTGAAAATGCTAGACATACTTCA
AATAAAATTTTAATTCCCTCATAGGCAACAGAGCAATTGTGGAAGCATAATGCTTCAACA
AACATAGGAC
>TeaL_89963
CTAGGCTTAGTTTCAAACCTAGGCTGGTGATGGTGGTGAGACAAGTGTTGGGAATCAAAT
GAGGTAGGTGCAGTGCAACGGAATTTAATGCTTTTTTATTGATTTCCATAAACACTAGAT
CATGTTATGATGTATACAAAGCATAAACCACCATCCATAGAGATAATTATAAGAATAACT
CCAACACAAAAATCCAATTCCCACATAAAGCTTTGGGTTTGCTCCAATCCAATTGTTCAA
GCGGCTGACCTCTAAAAGTATCCACACAGGCTCTCACACACTCATCTTTTGAATAGGCAA
GGAGAGGGAGAAGGCTCACTCTTATGAGAGATCTCCTGTTTATAGACCTAGCTTTCTTGT
CACATAAGGTTTAACTTTCT
>TeaL_89964
AAATTATACTCTCTCTCTCTCTCTTGCGCGCGCGCGCACGCGCGTGCGAAGAAGCAAATG
AAGGAACAAAAAATATCTAAAATTGTTCCACGCTCTAGTCCTTTCGAAATTGCACTACCC
CTTTATTCTCAATTCCCAATTATTATTCTTTATGGCATGAACTAATTCCAATCATTGCTC
CTCTTTAATTTATGGTCATTAATTTTGTGGGTTATATTTTTTGAGAGGGAGGTAATGGGT
TTTGATTAATTGAGATATGTTTTAAATTACGACTACTATTTTGTTGTTTCTACTTTTATT
ATTATGGTTTGTTTTGCATTTGTTCTAGATAAAAATGTCGAGTATCGCTTTGATGGATGA
CTAAGTAGATATGTACTTAAAAACTATTCATTTTATTGGGTCCATAGGAATATTTGTTTA
TAATGATTATTTTTTGTTTTATACATTTTAATGGATTGCAAATTAGGGTTTGAAATTATA
TATGTAATGCATTTTATTTGTTAAAAAAAAATTGACATAATGTTTGGCATAAAATGGGAT
GGTTAAATGTTTGTCGCAAAAGTGAGAGAGTTACTATGTATATTTTGTAAAGGAAATTAT
TTTTAAACTTGAAAATCTCTCAAAATGGATCACTAAGAAG
>TeaL_89965
TGAAGATTGTCCTACAGCCACTGGGTGTGGAACATGACATTTCTAAGAATGGGCACGAGT
TTCTTGTAATGAAGCCATAAATGTTAAATATTAATGTAGCTTCACTGGAGTAACTCAAAC
TTCTCTATTTCGAGCAAGGAAATGAAAGTAACAAGTTCCCAACTATTTTCACTTCCAACC
AAGGCTATAGATGAGTCGAGTTGAGCTAAGTAATAGGTTATTTAAACTTAATGACGTTCG
AAATGTGTTCAATCTTGGCTTGATTATCTTTTGAGTGAATCTCAAATGAGCTTCAATGAA
GTCGATTATGACCCAAACTCGAGTAACATAATTTTTTACAGTCATAGAGTACAGATAAGC
TCACATGTTTGGATTCAAACTTGCAGCATCAGTGCAAGTTGCATTTGCTC
>TeaL_89966
ACAATCTGCGTTTGAGCATTACAATGAGTATTTTTATCCGGCTTCTCCCTCATCGTCACT
TTTTTCGACTTCAAAAGCGGAGAAGGGAAAATGATCACGTTGGTACCGCGGCAACACCGA
ATTAACACCCTCTGCTCGAAGAGCCTCCGCGGCTTAAAGTGCCTTAATCCAATCGTGCCT
AAAGCCTTGATTCTCGCATCGGCAAACCTCCTCTGCAAGTTTTTCTTTGGTTTTGTCGAT
CCCAACCTTCCGGTCCACATGGAAACCTTGTTCATAACCCATGGTCCTCGCATTTTCTAC
GGCAAACATGCTTGCCGTATCTCGGTCGGCAATGGCGTGACTTTACAGCTGTTGGGTCAC
TCTCTCCTCCACGATCGGGTTAGATTG
>TeaL_89967
GAATAAATGGGGTGAGTTCTTCGCACCCGTAATTCCCATTAGTGTGCTCAGACTCAATTT
AAACCAGTCTACTGAGGAAGGTTAGATAAGTGCGAATGTCAAATAGACTATTCTTCAACA
ATAGAGGAGTAGGAAGGACATTGGCTGAGTTGGAGACAGAGATGAATCGAAGTAGCGAGC
CTATGCACACAGGAAGTAGGACATCGAGGGAGCAGGAAAAACGTCAGTCCCCACGTCGTC
TAAGTAGATCACCCAGAATGGAAAAACAGCAACGGGGCAACTCCCCTCAACCGTGATCGA
GAAGTGAATCCGAAGCGACACCGCGCCCGTTGAGTTTTGTGGTTTTTGTGGGGAATAAAC
CGATGACGGAAGCGGATTCAATTGTTCACGACCCAAATGTGGCAGTCGAGTTCGCTCGAC
AGATTTTTCCACCAGAAGTCTAGCAGTCGATGGTCAGTTGATAAGATTTCGAAGTGTTTC
GAGAGGGTATCCATGGAGCAGTGAAAGGGCTGTATACCGCCTATCAAGTCAACATGCGTC
TACGCGCCGTGCAGCGAGAGATAGAGCAGAAGAATGAATGAATTCGAAACTTGGAGGCTC
GCGCGTAGAAGGTTGAGCGTGAGCTAAGAAAGGCCAAAACTGCCGAGCCGCGTGCAGCCG
GCCAATCTAACCCGGCCGTGGAGGAAAGGTTGACCCAACGGCTGATAAGTCATGCGATTG
CCGATTGAGATATAGCGAGCATGTTTGCAGTTGAGACTGCAAGGTCCACAACTTATGAAA
AAGGCTTCCACGACGGCCGAAAAGTCAGGATAGACAAGACCAAGGAGAAACTCGCCGAGG
AGGTAGGTCCGATGCAAGAGGGGATTTAGGCACGGGTGGATTAAGGCTCTCCAAGCCGCA
GAGGCTCTCCAAGAAGCAGGCGTTGAATCGGCGTTGCCATTATACCAACGTCATCACTTT
CCATTTGGCGCTTTCGAAATCAAGAAGAGCGACGACGAGAGTGACGCCGAATAAAATTGA
ACATATTGTAAACGCTCCAACGCAGATTGGGCGCAAATTATGTATTTATTGGTTAATTTA
ATAAAACACTCTGTTTTAAATGTTTGCATGTTTCAACTTATGTTTATACATTCTGTGCCA
GTCGGTTAATGTAATGAAACACTTCATTTCAAATGCTTACATGTTTCAACTTTCATCAAC
TACACGTGCCTCTTAATCGTAATATTCATAAGAAGCGCGCCGAATCCGGAGTATTATTCG
GCCCAAGCGCGGCCTGCGAGGATGGGGCTCCAAATTCGGAGGCTTT
>TeaL_89968
GTAACCCCGAGAAGATTGCACAAGCAAGGAAAGAAATATGTAAATCATGCAAAATAATCT
AAGTATAGAAACCACGCAGAAGCAATCAAAGAAAAGACAAAGATTCAAGGGTTAAGAAAA
GGAAAGCTGAGTTAACATTTACAAAATTGGGAGGCACGTCGGCCACGCAAAAGCTTACAT
TGTTCAGAAAAAGATAAAGGAAAAAACAAAATACAAGTAAGCAAAAGAAGAACATAAAGC
TAAGGGTCTTCTCCTCCAGATTGTTGGATTTGGAGATCAGATACAACCTCGGCCTCCTTC
TC
>TeaL_89969
TTCTCTTGAGTATACCTATTACGAAATATGGACATCAGTTTTGAGACACATGCGGATACT
TACAAATATATGGTTCAAAATAATTAGACACCCATTGGGCTATGTTTAAATCTATTTGTT
TGAGTCGATAGAATTGGTCACTCCTCAGGTTGTGTTTAAATCTATTTATTTGGCTCGATA
AAAGTTCGTTTGAGATCAATTTGTTTATGTAAACAAACAAAACTTGAGCAAATTTTGAAT
CTTGTAAAAAATTTTGAGCTCAAATTGAACTCAACTTAAAAAAATTATATACATTATAAA
AAATTCAACTACTCGAACTCAGTTCATAATCATCTCGAATAAAGTTTGCTTGATATCGTT
TCAAAATAATAATTGAATTAACAATCGGCTACTCAACTCGTGTACAACCTTGTTAATCAC
AATCGAGAAATGTGAGCCCCATAAAACCCATACCTAACATTACTGACAAAAAAAAGAATG
GATATTGCTGGAGGGGAAAAGCACAAAATGTAGTGGGAGAGGAAGGGTGGGGAAGTAGAT
AATATAAGTGAATTGTCTTTATTCAATCCAAATACAAATGTCGGGTTGGGG
>TeaL_89970
CAAGTCATTACCATGTAAAACTACCTTACCCATTATAGTAACAATTTAGGCCCCAAAATT
TCTCCCCACAAACCCTAAACATATGCAAAATGTTGATCTTGCACCAACTTGGTTGTTTCC
AAAATATGCAGTTTATGCCTTTATGTTGTTAGACATTATTCATTCTTCTAAATAAATAAA
TTTTATCAAAGTAAGTTTCTCACATGAAGTCCTTAAAGAAGGGTCCACCATTTTAATAAT
TTGCCAGCCTAAAATTAAAAAATTTATTAAATTCTCTTACAAAATCCTCTTCTCTCTTTT
GAATTTGAACAAACAGAGGAAACAAAGAATGGAGTAGACTCTTCATTACGAACAACTAGA
AAAAATGATAGTATATCTACCATGAAAACAAAAATTGTAT
>TeaL_89971
CTTCATTTCTAATTGCATTCGAATTTTTAATAGTGCTCCTCTTGACAAATGGTTGATATA
GCCAACTCTACAAATTCAAGCACACATGGGGACACCCAATGGAATATAATTTTCATATCC
TTCATAACTTCTAAATAGATTCAGCTGAAGCTGTCTGACTCATAAAGGAAAGCACCACCG
ACACTCGTTACTATAGGGCTCTCATTCTAGATTGCAGATTCCTGTTGCAAAGACATAATT
GTAACATTTGCTATATCTTTATGTTACACTTACTGAGATGAGGGTACCCTCATGCTTTTA
TACCACATTATTTTAGTACCCAGGTGATAGTGTATGGTAGAACTCAACCCAAAAGCTAG
>TeaL_89972
CACTTGAAGAGGATCCAGAATCACTGCTGGCGCTGCTTGATCTGCTTGCATTATCCCCAT
GCTTTTCCACTTGAACAGGAGATGAAGAGGAGACATTCTTTTCATCTGCTTAGAAACAAA
CAAATTTGCATTTATCATTAAAAGGATTTTCCACCACAACAAATACCACGAATCATTCTT
TTACCTGTTCTAGTTTCTTTTGGCGCCTCTACCACACCTGAAGGAGGATTCTTTACTTGG
GCATTCGGCTCTGCTTCTGCTCTTGCTTGAATAACAAGTTCTGCTTTCTTCTTGTATTTG
CTCAAACTCTTCTTGTAGTTGGTCACAGACCTATCAAGCTCCCAGAGAGTTTCTGTATCG
AAACTATCAATGTCTACTTCAATCTCATCATCATTTTGACAAAGTGATGAACTCCTCTTC
TTTATTATCTGGACTATT
>TeaL_89973
ACAAAATTATAAAATAATACAAATAAATAGACTAATAAACTGTATGTTAGTGGGTCAAAT
GTGTAACATATAGGCTCCGATCGGTAATGTTTCTGCAAAAAATGCTGGATGTATGAGATG
TGTGCTCGAGCGACAACTTGTTTGCTTGAGCGATGTAGTCGAATTCTGGGTTTTCCTGAA
CAAAATTTGAACTCCAAAACGCAAGTTTAATGCCAAAAACCTTTGCATGACATGTTCTAA
ACCGCATAAACACCTTCAAAAACATGAATACAAAACCCACTTCGAACCCCATGTTCAAAA
CTTCATGAATTCTTCACAATTGGAACTCTAACCTTTATGCATGTATGAATTATTTCCAAA
TTCTTCTTCATAATTCTCAAAACATGAAATTAAGCTTCAAATCAACATGATTCATGAGTG
CATGTAGAATTCAACTTCTAAACTTAACATAGGTAACAAAACTCATGATCAAAATGATGA
TTCTACACTCTTTTTTGCAAGTATGTATGAATTGACTTCAATTTCACCACCCTTAGCTCA
ATTCTTATATTTAATCACATTATCTTCTTGAATTCATATGTCAGATGAGTTATCATCAAG
AATTGAGGTTGAATTTCATACCTGGAGCCTTGAATTACACTTGTTCTAGCAATTTCTTGA
TCTCTTCTATTCAATCCTTCAATCTCTAAGCCAAATTCTTCAAGTTCTTCTCTTTCTCTC
TAAATTGGTCTCACTATCTCTCCAGAGCTCACTTCTAGCATAATTTTGAGTTCAAATTAT
GGATTAAGCTCTTAATTTAACATATATATAGGCTTGATTAACTTAGACTAATTAAACAAG
CTTAAGGTTAACTAATTTCACTTAATTCTCATTGATTTAATCTAAATCAAATTTTAATCA
AACTTCTCATTGGGCTCTAAAAGTTATACCATTCTCCTTAAACTAATCAATTTCGGTTTC
TGAAGTCATCAAGGCCTTCAATTTCAGACTTCAAACAGAAATCATAACAAATATTCCAAC
AACGAACAGATAGGCATTCAAATACACATTAAACACATAGATCACATTCAAGATTAAACA
GATATAAGTATAATACGTGATGGGGTTGTCACACGAACACTCATAAAAAAAGCGTGTCTA
ACATTTCTTCAATGTGTCTTAATTAAAA
>TeaL_89974
ACTAACTAAACTATTTAACTAATTTTTGCATTAACCCAAATTAAAATAAATATTTTTTTA
TGAACATATCAAGCCGTGCTCATGCCCGCACCCTACTTTTTTTAGGTTTTACCTAATTGA
CCTACCAATACCATACCTATACTTGTACACGTGCTTCATAGAGGATAACCTTAGCAGAGC
AATAAAGTACCTTATAAAGAATACCCTATTTTCTAGTTTTATGTAATCTAACAAAATTTT
GAAAGGAAAATAATCAATAATATTGTTTATCATTAATCATTTCTCACTACAAACGATTAC
TCTCATATTTAGATAAAGCTCAAGCCATGCCAACTATGTGATCTTCACCAGCCTAACCCT
ACAGTACCACGTTTACAAAATATTCTTTTATCATCCATATGGCCTGACAATATGGATAAT
ATCTCACAGCCATTGAACATTTTCACAAAAAAAAAAAAGATATTGCAAGGAAGAAGAAGA
ATGATAAATTTTACATGATGAAAATATATAAAATATCTCACATCCCATTAAACATTTCAA
CAAAAAAAAAAAGATATTGCAAGGAAGAAGAAGAATGATAAATTTTACATGATGAAAGTA
GAAATAAACCTGCCCCTGAAAAAGTAAATAACAAAAAGTAATTGCTATCCAGGTAGTTAC
AAGCATATATGATAAGATCTACAAGAATGAATGTGTTAGGTAACAATAATCAGCAAAAGC
AGGACTTTCATATATAAAAAATGAAAAATAATTTATGATTATACCTGA
>TeaL_89975
ACCTTTCATCAAAACATATTTGTATCGAAAAAAATGAATGAGCAATGTTATTTTAAATAT
AAGACTGAATACAAATGCAATTTAATGAAAGGACTAACGATGTCAAATCAACATGATTTT
TTGCAGATATGTTTTACACGATATATCCTAAAAAAGTGACCGGTTTAAATTATCGAAATA
AAATCCAAAATGAACTATATTGCACGCACAACAGTGACTATTACGCTTCACACATAGCAA
CCACTCCAAATCCGGGACAGGTTTTTACAAAAATGTTAGCAAAGAAACCAAATGATTTGG
ATTGACTTTTGAATTATTCAAGTTTTAAGAGATGATATGTTTTTTTGGTTGGATGTCATA
GGCATGAAGCAACAACAGAATACATTCACCTTCCCATAGAGTTGTGATGACAGGGGACAA
AACAAGATACTCATTGGGAATCTTTTCAAACAACA
>TeaL_89976
TTGGTGGCTGTGAATGGTGGTGGGAGGGAGAAGCAAGATGAATTGTAGAAAGAGAGAAGA
AAAAGACCATATTGCCTTCGAAAGTTGGTCATGTGCAAAACATGTGACTTTTCCATCCAA
AACTTAACTTCTGTTTTTGATTGTCCTCATTTGACACGAAAACAAAAATTTGGAGGGCAA
ATGTGTTCAAATTGAAACGTCATGACTAAAATGAAACTCAAGTGAAACTACAGGGACATT
TGATGAAATTTGACCTACATGTATTTGTATTTGGAACATAATTGTCAAATCGAGAATTGC
ATCATGAATCAAAATAATAATTTCGCGAATCAAGAATCTAATTGAATTGAGAATCTTTAA
GATTCAGTACAAACTGTAAAAAATTATGTTAAATGATTGTGTATTTGACATTCAAAAAAT
GGATCTGGGAACCCGACATAGAATATTTTTGATCAGTAACAAAGAGAGAACTTATTAATA
AAGCAAATGAAGGTACAAGGTGAGGACAAGAAGTCCTCTTACAAGTAAAGAAGAAGAAGC
TATCAAACAAAAAGAGAAAACATTAAGATTCACAAACAGCTCTCTAGTCCTTGGATATCA
AAAAAAGCAAACCCCAATAATAAGAAAGGATTAAGTGACCTCTTGTATTTTAAAATATAA
AATACTTTAAAAGGTATATTGGGTTTAACTGACTTGAACCATGTAATATTGAACTATATT
TATTTCACTAAATAACAATAGATAATTCATGAGTGCAAATTACTTTAACCTTAAACATTC
TTAAAAGATGAATTATGATATTATTTTTGAGGGAAAAAATGATGAAAAAAGGTTTAACAA
AATTTTGGGTATGATTGCATTATTTTAAAAATCCTTTGATCACATCCCTATGCATAGGTA
ATGGCTATTTTAGTACTAGACACTCTTTAGCAGTTGTATTATGTCATTTTCACTAAAAGA
ATAAATAAAAAGAGATAGGGTTGAAATCTGTCAAACACTATAGTTTCAAGAATAGCATGA
ATTGTAAAAGAGTGAATCGATTGTGAATTGTGTGATTCACCTTAGATTCTATTTCAAAAT
ACTTTT
>TeaL_89977
CTTTCTCATAGCGTTTAATAACCTATACAAAGGTAAATAAAAGCTAATAAACTATGAAGG
AACCATGGTGCAACAACAATTGATAATACCAAAGGGTGTATCAATGATTATCAACTCTGT
GTGGAAGTATTATTTTTTATACAACAGATTAGGTTAATATGGGCATACAAGTCATGATAC
TGCTGAATAAGGGCATATGAGTCATGTTACTGACGAATAAAAGCCTTCAATTTTCAATTT
CTATGCATGAAAAAAGAAGTAAATGAGATAATTATATGATTATGTGCATCCATAATCATC
CTCAACTTACCAACATTAGTTTCCTAGTTGGGATAATT
>TeaL_89978
TTTTTTTTAATTTTTTATGTAATTCTGTCACTTGATTATTGTTTTCTTTGTCATGAATTA
TGCTATTTTAAAGGATAATCTTATAGGAGTAATCTGTTTAGTTGGGTTCTATAGCATCTG
TGTCGTGCGGTTTATTTTTGAATTTTTGATGTCTTCTCTTATGTTTGGATTTTGGTTTGG
GATACTTGGTCTTGTTCGGTTATGGACTTCAGGGAAATGGAAGGGATTTCCTCGTATTTC
AACTTATCATATGACATGATCGCAATTTTGATTGATTGGCATGTCTGATGGATTCCTTTT
TTTTTTTTTTTTTTTTTTTTTTTAATTTATATTTTTTTTTTTTTTTTTTTTTTTTTTATA
AAATAAAAATTTTTTTTTTTTTTTTTTTTTGGTTGTAATTTGCCCTAAAAAAGAGGAAAA
TATCACCTCAATTAATTGTTGAAAAAGTAAGGGCAATGATACATACCACTAAAAGTAGTG
TTCTAAAGCACATTAGTGCGTTGACACACTTAAAAAAAAATAAAAAAATAAAAAAAATGC
ACAGCAACACTGTGGCAGTAGATAGGACCCACTGCCACATCATTAGTGCTACCACTAATT
AGTGGTCTCAACCATTTTCTGTGTTGACGCATGTGTAAGCATATCTTACCCTAATTAGGT
TATTTGGTGGACTTCTTGATTGGATTGGACCAATATGTTAGATTAGTTGAGTT
>TeaL_89979
CCAAACTTTGCACTCTCACTCCACTCCACACTTTTGTTTCTAGTCTTGTCTTACCTTTCA
TGCCCATCCTTTGTACCCCCACATTTGGGTCCCACCCTCAAATCTATAATGTCTTTGCTT
ACATATACACACCTCAACCTTTAGCTCTACAGTTCTACCTCCACTCCTTCCTGTACCCCC
AAACTTGTCTTCAATAGGATATAGCCTATAAATTCTAGCCCCCTCACCTCCATTTCTGAC
TACACATTTAACCAAGAAACGTAGAGAAGAGAAACAAGAAAATGAATGGGTATTCTAAAT
CAAGTACCATATACTTATCAGATCTCCAACCTTTCTCTCAAACCCCAAAACCCATTGAGA
AAACTAGCCCAAACCACACCTCCAAAACCCAAGAAACCAAACAGATGAGCACCACCAATG
AGTACCCTCCAGATCAGCTAGAAAATGAAGATGGGAATGGAGTGAGGTTTGGTGTGATAC
TGGGCAAGAAGTACAGCTCAGCAGTGTCTTCTTCTTCATCCACAGTCTTCTGACAGATTC
AAGTTTGCCAAACAGGGCACAACAACAAGAAGTTTGCAATCTGCAGTGAAGAGGGCATTC
TCAATAAGAAGATCTTCATCAGTCTCTGAGAAGTATTGTAGGATTCATGACCAGTGTGTG
ACATTATCATCCTCCTTTGATGATGGTGATGAAGAAGAAGAAGAAACAGCATAGGACTGG
CAAGATATTGAAAGCCTGTAAGCGTATTTTTGGACTTTAGTTGTTAAAAAAAGATTATTG
TATTTCCATGAATGAACCTACCTTCTCCTTTT
>TeaL_89980
TTTTTCCATCTAACAATATTGAAGGTATTTCACAAGCTTTCTTTCACATTCTTACTCATT
GTGTTAAATTCTTGAGGCGTAGATCTATTTTTTTTTCCCCTTTCAAATATCTCATTTATT
ATCATAGAATGTAAATTTGGTGGAGTTGTTCGTTTGTTGCCTCTACTTCTACCTGTGTTA
TTATAATTTCTTTATGATTCTATATTTCCCTATAGTATGCCTATATTTACCCCAGATTGC
AGTGTTTTTGTTGATTTAACTAGTTCTTCTTATTGAGGTGCTTTTGTTTTTAATATATTT
TTTAAACCAAATATCTCTCTTATACCATATTTTTCTTCTTATTGGTACAGTGTTTGATGT
ATATGCATGTATACGGGGCTTGCATCTGCTTATTGGTGTCCACCTAGTTCAAATACATTT
AGCTTTATGCTGATGTATCCAACAATCCCGAACTG
>TeaL_89981
CAAGCAGCGACAAAGACTTAATTCAGTTCATCTATTAGAAATTTAAAGCCAAACTGCCTC
ACCATGATACTTCGGTTGTCGGTGTCGGATCTCTTGCAATGCGTGCTTCTTTGGATGCTG
CAACCTATTCTCTTCATCGTTGAACAGAGCCACCACATCTTTTGCAACATGGGGCTTCTT
AAATGCTACAACCCATTGTCATCGATTGGAGCTTCCAGATCTCTTGCAATCACTTGTCTC
TCTCTTATTTGTTGGCACCTGATCATTTTCTTGGATATCAAAATCAAGAGGTAGAGAAGA
GATATGGGGCTTCTACAGATTTTGTGGAATTCATTGACATCGTACAAATGAGGTGGAGAA
ATGAAAAAGAAAATGATGAAATTGAAGCTTCAAATGTTGCACATGACCCTGCATGGCCCG
AACCGAGTTGAACCAAACCAGTTTGTTGTCAACTTGGCAATTTATCCGGTCTAACTAGTT
CTCATTGTGAATTGGCCATCCTATTCAGGACCTTAATTTTCCTGTTCAAACTTGGCCAAT
TTGCAATGAACCAAAACCAAGATTTAAAATCATGTTTTCTAGTTGCTAAAAGCCTTCGTG
AGTTACCTTCCCTCTACATTCTTTTGTGGAATCCTGATCATGGATTTCATGAGGTATCCA
CAAAGGATACCAAGGATG
>TeaL_89982
GGAACAGTTGACAGCAGTTCTCCAATGTGCAATTTATACAGAATGGTTGTTTTACCAGCA
GCATCCAGGCCACGCATCACAACCTACAACAACTAATTATGAATCACAATCATACAAACC
AATGCACATATCAATAAATAGCATGAAAACCATCACACCAATCTCAAATCAAAATTTGAA
CGGTTTAACATTTTGGAGGAAAAGCCAAAAAGTCATTTGCCTACTAAATGTTAGACATAT
GCACTAAATGAAAAGCTACAGTTCCACAACATAGAAGAAGAATGCAAATATATTTTCCCT
AAATACATATAAACATCTCAAAAGGAAACACTGAACAAAATTCTAGAAGTGATAAGACAC
AAGTCACATGAGAAAAAACAAAGATATGGCAAACAAGGCAAAAAAGAGGGGGAAACAATT
CATTTGTGCTGCTTTTTATCCCGCACCTTCTTTATGTATCTAG
>TeaL_89983
TGGACGTTTTCTCACAAAATGAGGGATTGGGGAGGAAGAAGCAAATTCAACTGAGCTTTA
AGCTCTTGATCAATGTTTTTCATTTTCATATTATTAAAAAAAAAAAACATTGAGAGTTGC
CTTTAAACTATTGGACTAATTAAGCTGGCCCAAAATGTAGTTCATATTAATACTTTGTTT
TCCAACAATATTAAAAGTCCCCAACAATCCATGCCTCATCTATGATCAGGTTGTTCAGGG
AGATGAGTTTTGACCATAAGCTTCTCCTATAGCAACTTTATTATACCCATATACAATGGA
TACAAAGAAGATTTTCCTATTTTCCATAATCTCCATTTTACAGGTGATCATTTCTCAGAA
GAATGCAACTGTGATGTTTAAAAGTCATTTGATCCCATGTGAACCAGATTCTTTCCACAG
GATTCTCAGAAACATTATGGATCATATCCCACTGCTCAGGCAAACAGTTTTGAACTGTGC
TATGAATATTTTCCTTCCCAACTTTATCCAAGAGTGACAAACACTCTCTACAACCAGTTT
CCTGACTTCCCTTTGCTTATTGGGGTAATTAAGACCCCTGATATTCTACACGCCAATTCT
AATAATCAATTACTTCCTTTCTTACTGTTGCATCCATTGCCCCCAAGGGCAATTGAACTT
GACCTTTACACATGTTTTCCTTTTTATTCTTCTTGGTATCAACAATAGTTTTCAGAGCAA
CAAAGTGTATAAGCAGATCAATGTCATCTGTATTTCATACTCTCCAACTGATCTGTTCTA
TTCTATATTTCACATTCAGCTTTGTGAAATTCACTATCTTCCACCATTGCCTCAGTATTA
GTTTGCTGATCATCAGAGTATACAGGAAT
>TeaL_89984
GTTTATGATAATGGATACATGCGCCAGCAACTGCATACTGTAAGCTCTCTACCTTTGCCT
ATACTTGTGCTGTTGGTCTTGGTTTCCTGGTCTCTCTCTTTTCATTCACTTCTTCCTTTT
GTTGATATTTATTTTTTTTCTTTTGACTTGTTCAACGTTAAAAGTCACATTTACAAGTCC
TAAAATTTGGCACAAGAGTTTCAGTTTTTGGATTCTTTCACTAATTTGTTTTGGCAAATG
CTAAATGTCTTGAAAATAGGTGAAAATGTTAAAAAGTGTGTTGATTTCAGTGAAAACCCT
AGGGGAACTTGTTAGCAAGACCCATTCGATAATCCTATATTCTTTTTCCTGCCTTGTGTT
TTGTATAAATGGTTTATTTTGCAAGGTATCTGCCACTGCAACCACTGAC
>TeaL_89985
TGTATCTAACATACGACATGCCCGACGTGGTACCCTATTGGGCTGCCACGTGGGTGGGAT
TTTGGTGATGTGGCACCTGTAGGGCTTACCACATATTGAGCTTGATACAAGTACCCACAA
TAATAAACGCACCATTATGCATCAGCAATTGAAATTATGGAGCATCTTCACTTTTTCAAG
TCCTTGATGCTGAAAATTTTATTTGCTGCCTATCTACCTGCCGTGGAGTACGCGCTGTGC
TGTTCGACCTAATTTTCATAGTGCACACATGGCCTTTCTTGGATCATATTGTCCCCAATT
ACATATATACTTGGTGTTTGACCTAATTTGTTTCAACTTTTCAATAGTGACAGTGCTCAT
CAATATGACATGGTGAACCACTTAGATCTCATAGAATTGCAACAAATAAAAGTTGCAGTG
TTAGTTAAAACCAAGATGAGTCTGTCTTAAGAAAGAATCAGCAGGACAAATTTTTTTGGT
CGATCACTATCTTAACATATAATTTAATGAATTTCCTAAGCACGATTTGTCTGAAAATAC
AGTTAAAATGGTTTTCATTTCTCCTCCATCTCCGCACATCAGAAGGAGGTGTCAAAGAGA
CCTATTTTTCTTTAAATTCCACAAAATTTGAAGCCAAATATCTATATTGGCAAAAAAC
>TeaL_89986
TCAGGCAATGATGAAAGATCAATTTGCAAATTATGTTGTACAAAAAGTACTGGAAACTTG
TGATGATCAACAGCGTGAGCTGATCCTGTCCCGAATTAAGGTTCATCTGAATGCACTGAA
AAAATACACGTACGGAAAGCATATTGTCGCTCGTGTGGAGAAGCTTGTTGCAGCTGGAGA
AAGGAGAATTGCTGCTCAGTCTACACACGCGTCTACATATATCGCATAGGAAAGTTAGTT
ATTGCTGTTTTTTCATGCTAGGTTTTTCCCTTTTCTGTTTTTTTCCCTCGTGTGCAAGTT
TGAAATTTGACGCTTTTTGGTTAAAGGGAGTAAGCTGGTGTAAATGCGTGGCTCAATAAC
TTGATTAGCTTAACCAGTTAGAGATCAAATAAGTTACCATGGTTAAATATGCCATATTTG
TTGGATTTTATTCTAAATTGAAAGCTGATAATATATAAGCATAATCTAAAAGCACCCCTC
TTGTAATTTCATGGAAAATTGAAGAAAACTTATTTAGCCTCCGTTTGGGAATTGGGTTGG
CTTTTTGGCTTTTTTGACTTTTTTTGTGAGAGAAGAGTGTAATGATTATGGGTTGGATGT
GATGTTTTGTTTGTTGTGGCTAAAATAGCCTATTTTGTCTTTTGTGGCTATTTTAGCCCC
AACCCACTTGCCAAACACCACCATACATATCTTTGATTATACAC
>TeaL_89987
AAAGCTGAAATAAGCTGTAATTAAACTCTGCCAAACAGGCACTATGTATTAATCAACACA
ATTCACAGAACAGAAAAGAAGACAGAATGAATACAGAATTTTAAGAAAAGTGCAAAACAA
TGAATAATGGTCGGATAACAAAAACAGTTAATATCCAAAATGCAAGGTCAATGACCAATG
GTTGGTTAGTCACTGGTTGAGATGAGACAACACAAAACAAGTACTAAAAAGGAAATCAAT
GGTTATCAAGATGTAAATCATATTATTCCATGCAAATACACAATGTAATCTTTATTTTCT
TATATGCAAGTGCAAGTATAGTTTAAAAATTAGATCCAAGACTTCCAAGTGTTAAATGAA
CAGAAGTGTATACATATATAATGTATCTTTCCAATCAAAAACTAGCATTGCAACAAATTG
ACAAACATATAAATAAAGATTACAAAAATGAATATAAAAGCAAAAGGATTTGCACTGTGT
TCAAAACACCGTGCACATGAGAGAGCAACCTTTTTAAGTATAATACAGTAAATAACAGCT
TTAGACTGCTGTGATTTTCTGTGATAATTTAATGATATATTGCATGAATTTCCCCCAAAT
ATAATTTAAATCATAAATTAAAATAAGAAACAGAAAATTTGGCCAGTGATTGTGAGAGGC
ATGTAATCGCCGTCCTAAAGCTGTTATTGCCTCCCCACATTAAGGTATTAGCAGACAATG
AACTCCAAGATAACCCAAATCACTGCCAATCCTTCCAATGTTTGCCCAGAAATATATATA
TATATATA
>TeaL_89988
AGAAGCTCCTTCAACAGAACTTAACCACACAGTAAAATCTGCCCCACAAACAGCATTTTT
TATTTCGGAAACAAGGCAGCGTACAGGAGACGACTCAATTTCTACAAGAAGACAAACAAG
AATGTCATTTGATGTATAGTACAATTTAATGCATAATAACCCTAAAAATGAACAGATTAT
GGTGGTTTGGTCATGTACAACAAAGACTGATAAATGCAACAATAAGGCAGGGGCATATGC
GCGACGAAAAATATTAACTGAGCATATAAAATTGACAGAATGATGAAAAATATGCATGTA
GCCAAACCCAATTTGATACTCAAGCGTACTGTTTGGTAAGGTTCCAACTAAGTTACAATT
GTTTTTATCCAAAGTGCAACCATTCCGTATATTCTTTTGCAAGTGTCAGCATTAACATCA
TAAGATGTCACTAAGCCAAACCTCAGAGAAAAACCCACCACTCTTTGCTGAACCCGAACC
CA
>TeaL_89989
GAAAAAAAGGCATATTATGGCTATTTCTGCACTAATGTCTAGTAGAAAAAATTTCATAAT
TAAAGTGGTATATAATAATCAGGATGTGAAGTTCATAGCAATTAATTTTTAGTTGCTAAG
TTGCATTGCTTGGTGGTGAATGCTGAAGAATGTATTATGTGAATCAATGCTTTGGATAAA
TGTTGGACCTAACTCTTTCGTACCAAATAAGCTTAGGGTCAACAACAATTAAATAACGTA
AACGGTCATCCTTATCATGCTATAATATGCGAATAAGTTAGGATCTCGTAAATCATGTAT
TACAGGATATTAGGCTATTTTTCTTT
>TeaL_89990
GGTAAACTATAACTTTAATTACAGAATGTATAATAGAATGTAAGTTACAGATCAGTTTGC
TATGATATAGATAACATTGCTTCCCAATTATATCATGATAAGCTTAATTTAACTTCCTGA
AATGATAGAGGTTTGGAATTCTTTAAGTGAATGCTGAAGCCAGATCTAATGGCTGATAGT
TATTTGTTGCAATTATAAATTAAAACCTTATAAGAAATTTATTTTTGAATCACTCAGTTC
TCTGTGTCTGAGATTGTTTTACTTTTACATGGATAATTTTAGTTTGGGCTGCATGTGAGC
TTATTTATGATTTTCTCTCTGTTCCAATGAGTTCATAATAATTCTAGATTATGTTTAAAT
AAGTCCTCAATTTAGTTACCATACTTCGGCTACTATCAGTGCAAGCCTTTACTGGTATTT
TTT
>TeaL_89991
CGGCGAAAGGCAGTTGTTAGTTGTTAAATTAGTATCTAAAATTCGTGAGTTCTTGTTATT
TATTTTTACGTGGATTGGTGATGAACGCTATGGAACAGTGAATTTGGACTTAATAGCTAC
ATGGTAAGTTAAAATTGGTAAAGATCACTAGACTAGAAAGTTTTCTAGACAGCAAGCAAT
GAAACACTCTTCAGGGTCAACTTAGACCTCATGTAGATGTTGCACAGACCACTCATTATA
CTCTATAAAAGGCTAAACACAAGTCAAATGCATCCTAAACCTCATCCGATCCTTGTTGAG
CAGCTTTTTCTCTCCTTGTCATCCCTCATGACTGTTATTCATTCTCCATATGCTCTATTC
ACTCTCCCAGTTATCTATTTATCCCTTGTCTCTGCACTAGCAGTCTAGCAGGTACATAAA
ACACCACTTAAGGCCCAAAGAAACCTGAGCTTTGGACTAATAACTCTTGGACTGAGTTTT
TTTTGTCGACAACCAATCAGCAGGACGGGCATGATTGATGGCACCAATTTAAACCATAAT
ATTCTACTACTAACAATCGTTTCTGACATCAATTATTTACAGCACATCAAAACCATCTTA
CTAAATTTTCTCAACAATTCTTCTGGCACCACAAAAAGCATGGCAAGTTTATCAACAGTA
TCTTCCCCTAACATACAGAGGACACCCACATCATAAGTCTGATAGATCTCTTATTTCATA
CACCACTTTTTAATGAAAATGGAATATAAACTTTGCAACACAAAGAGGACTTGCTGACTT
TAGAAGAACACTTAACAAGCTTGAGTTCTTATGGATATCCAGAGATAAAGAAGGTCCAAA
ACATGTTTAGTCATCTAGGTGGGATCAAAAATAGAATTACTGTGATATCATGTAAACAAA
GAAATTCCAGAAACACTAGTCCAAAAAAAAAATTAAATTTCCATAAGCAACATAAAATTA
TGTACCAAATTTAGATAATAAAAAACAATAATGGCTGATGTTTAAGAGTATTCCAACTTC
TATTCCAACTCACCTTACTTTCTTCATCCTTGGACATGCTATGCAGAGCCATAAGAGCTT
TG
>TeaL_89992
CGGAACGATTCACATTCTAGGTAACATAGCTCTAGATCATAGGAAATTTGTAATATGATA
TGACCAATATTATAGTTAGTATTATGTAAAATTTTAATGAGTGAAATCTCAAAAGTGACG
AAGAAATATCTTCTATAACGAAATATGAAAATTTCGTTAGTAAGTTGCTCAAAATACCGT
GATGATATGATAGGATATAAATACACATTAGATAATAAGTTTGAGATTGATGGCACTCAA
TATGGAAGTTCACATGAAAGATGAGAAAAACAAAGAAGTAGAAGAGAATCTTTAAAGACG
AATCCGCCATTGATTTGTAATCTGATATCAATAGATTTGAAGGATATTTTATTATTTTCA
TAAGAATATCTAGGATACAAAATGATTTTTAGGTTTTTTATTGTAAATCTAACTTGAAGA
AAGAAATGCCTTCTCACTTGTGCAATAGTGAATCTGGTTTTCAAAGCTCTCCTTTATAGC
ATTATTGACCATTCTTACTAATCCAAAGAATGGTAGTCACCCATGTTTTCTTTATGGAAG
GAGTACCCTTTTGCTTAAAACGATATGAACATGGACATCTCTTTGTTTAGTTTTGTTTTT
GTTCC
>TeaL_89993
GCCAAGTAGTGGCACGGTTGGGTGTACCACGTGGACCAATGGCGAGAAGAAAGGAATCCA
CTCCTGATATGCGTCAATACCGTTTGGTTGTGCGACAAATACTGTTTGGTAGTTTTGGTC
TCTACACGTGTAGGGAATGTAGAGGGGAGCATAGCCGCCTGTCTATTGAAGGATAGCAGA
GATAGAGCGCCCACAATCTCTGAGACTGCATGGCCAGCCTAGATAAAGAAGCGCATGCAG
ACGTTGGAGGTAAGCAACTTTTAGCAACTCTCTCTCTCTCTCTCTCTCTCTCTCTACAGT
GCTCTGCCTTCTGTCTTCTTCAAGAAAGCTAACTTGGCCGTTGGATGGGTTTTTTGACAA
ACCAACCTGCAGGGCTTTCCATCGCTCCGACAGTTAAAACAGGTGAATGACACCTTCACT
CTCTGTTACTAGAAGGTATGGAGTTGGCGACTCCGTCGGTAAGTATACCAAAGATAGCAG
CTATCGCCTTTTACGTCCGTCGACGACATCGAGATACTCTCACTCCACTCGATCGAAGGA
CATGAGGGATGTCCTGGAGGAGCGTGCACACGAGAGGGCAGCCTAGAGAGTGTTGCCGTT
ACAGAGGCTACACCCCAGAGTCCATTCCGGCGAAAAAGTGGCCATGCCACCACCACGAAT
GGTGGCACACGCACTGGTGGACAGAGACCTAGCAAGGCTAAGCACTACCCCACTCCCCTC
TGAGATAGAAAACACGCCACTCCCCGCCAGTTTCCACCAACCTAAGTCACACTCTACGAT
GGCAAGACGGACCCGTACATGCACGTTAGTCATTACCGGCAAGTAATGGCGGGACATAGA
CGCAACGATGCCTTGATGTGCCTTATATTCCCAGCAAGTTTGGGGGAGTTGGGCCTGAAA
TGGTTCAAAAGGTTGCCAGAGAGGAGTATCGAGGGGCGGCAATAACTAGCGGAAGTCTTC
GTCACCAGATTC
>TeaL_89994
AAGTTTCAAAACCAGTGAATCAGTGTAATGTTGGGTTTTTTCCTCTGCAATGTATATTGG
GTTCTTTTTCTTTTCATTTGCTAGCATTTACCCAGATTGATTTTGTTTTAGTAATTCAAT
TTGGGGTTTTGATTATTACTGTTCTTTATTTAATTACCAAAAAACCCAATTAGATTATCA
CTTTCCCTTGTTGTTTGTCCCAAGAAGGTAGCTATTCATAGATGTTGTAGCAGTATATTA
TTCAATCTTCCACCAAGAACCCTTTCTGTCTTTCTTGCACACACACACAATCATATGGCG
TTTTCTTTTACTAGTTTTCCAGAACTATTCAAGATTAATTAATGCCGTAATGGCCGTGCT
ATACTCTAGAGGCCCCTGATTGGTTTCGGGTCTAGCATTCCATCATATCTCTTGTTCTAG
GAGATCTTGGATTCAAGTCTCATCACCTCATTGTCTTTGTTATTGTGCACTGTATTATGC
GATCTTATTCGCTTAGTTTGTTGGGAAAATTGCAAATCAGTGTAAGT
>TeaL_89995
GGAACTCAGAAATCAATTTGAAGGTCAGCCATTCATCACCTGCTTCTTGAACCATAAATT
GGGCCTGTTGTAATTTATTACATGTTTAATATTTTGTTGCCAGTGATTTCAAAATATTAA
ATAAAGGGAAAAGGAACACATTGCTAGTTTGCCTGTGTTTTGTTGGGTCTCCTCGATTAG
ATGGGTTAAACGTCTGCCTCGATTTGATAAGTAGGAATAGTTTGTTTTATTGGTTTTTGT
TGGAAAATGTTTTTATGGTAATCTCACCCTAAAGCAAACCACAATCCACAGAAAAGGCAT
GGAAAGGATTCCAAGGTCTACATTTGGATTTAAAATTAGTAAGTAATGCACCCTCATATC
TACTCTCAACTGAGATCGAATGGTGTTGCAGTTTACTCACAAAATATAAGGAATCGGATT
AACAGAAGAATTACTGCCCTTGTGGTTAAATAAATAGAATTATTTTTCTTCCTTCCTCTA
AAAATAATGGAAGTAATAGTAATACTGTCTCAAGTTCGACATAAAATGATTAAAATAAGA
ATAGAATTGGCACCCTATGTTATATTTGATTTGACAGTTAATTTATCAATTTATGTGTTT
ATTGGAAGAAAATATTGTTCTGTATTCCCGTTTGTCTTTGATGAAGTACGACAGAATTTT
CG
>TeaL_89996
ATAGTAATCAGCAACCTAAGTTTTATGGTAAGATATACACCGCCTCATCTTTTTCTTCTC
ATTCTTGTTATCGATTATTTTTACAGAAATCAAATTGAATTTTCTGTGTGTTTGAGTTTA
ATCCTTCGTTTTCTCTATTTAAGGGGGGAAAAACATGACACATTCTCTCTCTGCTTGGCA
GTTCTTGCCAGCACAGACAAATTTAACTTTTCAAGATGGTTTGAAGACGCAAATAACTTC
ATTTTGACAGAAACAAGTGAGTTTTAGATTCACACACATGTATTATTTTTTCCTTGTGTC
TTAATTCTTCCACATGTCAGGCACAATATCAGAAGAATCATTAAAAGCGTATAGCAACTA
GGAGCGAGCAACTATGTTTAAGCAGAAAAGTTGAATAGCAACAACTTTTGTTTTGCCATG
ATCAGTGACTGTTTTTTTTTGGACAAATGCCATGGTATCCATACCACATTTATGATATCA
ATGACATACCTGTTCCCTCCTATCCACATAA
>TeaL_89997
TCCTAAATCAAAATATAAGAATAATGAGTACATTTAGGCACCAAATAAGTATAAAAGACT
AAACATTAAGGGAGAAAAATATGACATTTTGCATTCTCATCACGAACCCATCCTGATTCT
CAAAGATGAGTAAAAAAACAAAGTATTCTATATTGGAGGGCGTTTATATATGAGTTTCCT
TGATGTATAGAAGGTAATCGATTGATCAACGACCTACATATCGACAAACATCGAAGGTTG
TTTTGTTCTTTCATTCATAGAAAGAGAGAGGTGTTCATTGGTGGATTTTGGAGAACTTGG
GCCTTAAACTTTGGTAGATTCCAAAGTGGCTAATCGTCATGGAT
>TeaL_89998
GACAGCCACCTTGGACTCCCAACTTCTGCAATTGACAACCAACTCAGGTCACCAGCTCTG
GCAGCCAACAACCACCTTTTGTGGCTGACAACCACTCTGGCCACCATCTCCAATAGTCTA
CAACCACGTTTGACTACCACTTCCTTCCAGCCACTGTTNNNNNNAAACATGTGATTTGTG
TTCTCTTTTTTTTTTTTTATCAAAATTAGACATAATCATTGTAATAAAAAAACTGTATAC
CAAAGGGCACCTTATTATTTGAAATTTCAAAGGGACATTTCATGTTTAAAGTGTGAAGCA
CTTCAAATGCTTC
>TeaL_89999
GTGTTAAAATCATTTGGCTGCTTCATTCCTTTGTTCATTCTTTTATTATATAATCTGCAA
CTTATGTTTGTGATTTTTTTGGCTTCCACATTTTGATGAAATCTGTTTGGTTATTGTGTT
ATGTTATCTGTGTGCATGTATATTATCTGTGTGTACGTATCTCTTCTTTCCATACTACCT
GAGATCGGCTGGCTACATTCGTGTCTCAAAGACTGCCCATTGTAAGGGAACCAAATATTT
TATAAAGACCAAGTAAAAGCAGAACAATCAATTGAATTACCCTAGAGAGTGAGAGGTTCA
AAAAATAATCTAATTTCATTCAAGAGAGAAAGAAAATGTTAAAAAAAAAAAAGAAAAAGA
ATAATTACGTGCACTAAAAAATTTCACC
>TeaL_90000
CCAACTTCCTATTTCTCAGTTTCCTCTATCCAACGTTTGAATCCTTGAACTGGAGAGAGA
TCGGTTGGAAAACTCGAAACCTACGAAGATCGAAAGTCCAAAAGCTAAGATGACAATTTG
GTCCCTGAGATATGTAATTATTGTAACATTATCGATTTTGTGGAACATAGAAGGGACAAT
TGGGATTAGGTTTGTGATTGACAGAGAAGAGTGTTTCTCTCACCATGTTCAGTACGAGGG
TGACAGTGTTCATGTTTCTTTCGTTGTCATTAAGACCGACACCGCGTGGCGTGAAGGCGA
CCAGGGTGTTGATCTAGTGATTAAGGGGCCTCATGGTGAGCATATTCACGATTTCAGTGA
CAAGATCAGTGGGAAGTACGAGTTTTTGGTTCAAAAAAGGGGCCTCTACCGCTTCTGCTT
TACAAACAAATCTCCTTATCATGAAACCATAGACTTCGACTTATATGTTGGCCATTTCGC
ATACTTTGATCAGCATGCAAAAGATGAGCATTTCACCCCTTTGTTAGAACAAATATCAAA
GTTGGAGGAGGCTTTATACAACATTCAGTTTGAACAGCATTGGCTCGAGGCTCAGACTGA
AAGCCAGGCGCTAGTGAACGAAGGAATGAGCCGGAGGGCTGTTCACAAAGCTTTGTGGGA
ATCAGCTGCTCTAATCGGGGCCAGTGTCCTCCAGGTATATCTCATGCAACGCTTGTTTGA
ACGAAAGCTTAGCACATCCAGAGTGTAAGACTTTCGGCTTCGTGGGGGGTATTTTTTGGT
TTACAAACTGATTTCTAACCTCATGAATTTGTTTTCTTCCTTGACGGCTTTGTTGTTGCC
CAGCATATGCTGAGTCCAATTTTGTTCACACGCCTAACAAGTTGCGTGAACAAAACACTT
TGTGATTGGTTCTATTTTGAATGGGTCATTAAACTTTCAAATGGGGTTCACCACTCTTTT
TGAACCAATCAAGTGTGTTTTGCTGTGTGTGAGTGTGAATAAAACAATTTTCAGCATATG
CTTACAGATTTATATCATGTATGCAATCAAGCTGGGTGAAAGTTGTTAGTGCACGAAATT
ATTCTTTTTCTTTTTTTTTTTTAACATTTTCTTGATCGCAAGAATGAACACGTATG
>TeaL_90001
GAGATTGCACACGGGCTAGAGTCTGCATGCATCTTAAAGCATTCGAAGTTTGCCGTATAA
CAGGAGTCCCTTGTACCAATGATTTCAGCCTGACAAGCCCTCTCAAAGCCCTCAATGCCC
TTCTTGCCATATATCCACGGATACCCAATGGCAAACTGGTTGATAAGTTCCATCATTTCT
CATGTAATCCAATGCTAAAGTCAAAGAGAAGAAAAATAAGAAAATAAAAAAGAAATACTT
TCAAATACAATACATAACTTTCAAACATTCTCATTAGGCTTGCAATGGAAAACTTTCTCC
TAGGAGAATATGCTGTGATTCAAATGTGGATTTAAGCAATAAGAACTTGTACAAGATTTG
TAAGAGCAATTTTTTATCAAAATTACATAGAAACTTCTTTGTCAGCAAACAAACCAAACC
AAACCAAACCAAACTAAGCCCTTTGTCTCAATCGAGTAGAGTCGGCTACATGAATCCTTT
TTCACTATT
>TeaL_90002
AAAATAAAAAAATAAAAAAAAACATACAAACCAATTCCCCTAAAGCAGAAGTCAATACTA
TATGGATTTTTCTCACAAACCCAGTTCAGATTCAAGAAAAATCAGCTTTTCAGAACCCTT
CGTGCTACGATTTTCCGATCACCACCAAGCTCAGATTTCTGAGAATTCACAGGCAAAGGA
GGTTTCTTGTTTTCCTTAATGCTACTTCTCAGAAAATACCTCTGATTCTCTCTCCGATCC
ATCGTCGCCATGGGTGTAGAAAGTACCGATTTTCTCAATCCTTTCACATCCCTTTTCTTC
GCAGATTCAACTTTGACTCCAAGATCGTACACAGTCTTCTTCTTCTCAGCCTCTCATTCC
TTCTTGCAGAGTACTCTTCGTAAAACCTACCCCTTTCAAACACACTACTCGAAGTTGCAC
TGATTGAATTACCAAACCCAACATTGATAGAACCTGGGTTTTCGAATTCGTCTTGTACCA
TCTTCGTCAATGCCTGTAATTCGACAGAAATCGAGTTGTATTCGGGACGAATCTCTGATT
CTTTGGTGTACAAAGATCGATTCAGTAATTGGGTTTTCCTCAAAGAACCGAGAGGAGTTT
GGATGATGTTCTCAGTGGTGCGAAGAACGCGACGAGGATGACTTGCGATCTGATCTCATC
ATGGACATTGATGGAATTCAAAGAAAATTGCAGAATGTAAGAGAGAGAATTCGAGAGGGA
GACTTATGAAATTTTGAATTTGAG
>TeaL_90003
ACCTAAGACCAAATTCCCAATTTGATAGTATCTAAATGCCGTCCAAACCAAACACACCTC
AAGAAAATTTATAATAAATTGATGGTATGCTTATCTAGTTTCCATAGGGTCAGGGAGATA
CTATAAAATATTAAATCCAAACAATGCATTAAAAATTGGCTTGACAACTATCACACTTCA
AAAATATCTTAGAAGTCAATCAACCAACAGAACCAAAATGAATTACCACAATGAACATTC
AAGAATACATTTATTTCACAACCTAGAAAACAAAATAAAATAAAAAATTACCTGGCAACT
TCTTTTTTGGCACTACATGGATATAGTTGCATAAAGACAAATATTCAAAAGAGAAACATA
CAAACTAACAATAATTATTCAAGAAAGCATTTATTTCACAACCTAGAAAACAAAATAAAA
TAAAAATTACCATGAAAAATTCTTCATCGGCA
>TeaL_90004
ATAAAGGATGCTTACATAAATTAAGAAAGCAAATATGCTGTCAAACCCATCAAGTAGGAC
ATGATATTAATTAAACTCCCTTCGTTTGAAGGCATATACTAATATTAATATGCACACGAA
TAAATACATACCATTCAGACACTTGCGACAAAGGCCTAATGTAGTCAGTCATGTTGCCGA
TCAACAGACCAAGACAGCATGAACTGAAGGGTCCAGTACTATTAGCTAATACCAAACCAA
CTACCAACTACCAACTACATAATAATATGATTAAATTTTCATAGATAACTTGTCATGAGC
AAACCAGCAAGATTGAGATCAAGCCATACACAAAATTATCATGAAACTGAAAACTGGTTT
GTTTATTCAATACTCAGCTAAGTAAATGGCTAGAAATGGGTACTTGTAAAACAGGAAATG
CAGGTCTGAAGAACCAAATGGAATAACCTTTCTCTTCTTCATGACCTAATTTTCTTTCGA
CCCAAAGAGCTTTGATATCCTTTCGAGATCAATTGTTCGAAAATCGACGGTAGAGATGGA
CCTCCTGTTGAGAGTTGGCCTGTTGTCTTCGATTGTGATGTGGTTGCCGGTATCGGCTAG
GGAGGCAAGTAAGAGTGGAAAGTTCTTGATGTTCTTCGTGGCATTAGGATGTGCCTCTGT
TCTTGCAGATTGCTTTCGGTTAGAATGAAAAGCTGGAGTCGGAGACGGAGGTGGAATCGC
CTGTCCAGTACTCCCGCTTGGTTTTGTACTAGAAGCACTGCTGCTTACACTGTAACCCAT
CTCCTGGCTTTGGAAGCTTGACTCTCCATTTCTCTCCTCTTTAAAAGATCCTGAATATTC
TCTGCTTTGTTCTGTTATTGAGTCCTTTCTTCCATGGCCTCCATTGTTCTTGAGAGGCCG
TTGCTTTGCTTTAGAAGCCTTCTTCTTCTTCTGATCATTGGTCACAATCGGCTCATCCTC
CTCTTTATTCATTGAGGGTAGACCAGAAAGGTTGCATGCCAATGGACTTGAACTAAAGAA
TTCATTTTGAAGAGCGGAAGCAGCAGTGCCTCGGTATGCTGGTTCCAGATCTAGCAGTGA
GGTCAAGAGACTAAAAGAAGACGAAGGTAAGTTTGTAAAGGCCTCTTGAAAACTGGGTTT
ATATTGTTGTGGTGGTCGAAAGGTTGCTTGTGGCTTCATTCTTTTCCAATAATCCTCAGA
AGGAGAACCACAAAGTTTGAAAATTCTGTGAAGTTGCTCGACCTCTGTTCGACCAGGCAT
AATTGGCTTTCCAACAAACATCTCTGCCAATAGGCATCCTGCACTCCAGAGATCAATCCC
AACTCCATAATCTGTTGAACCTAAAAGTAGTTCTGG
>TeaL_90005
AATTTAAATAAATATATAAATATATATTAATGTGATTTCATTTCATATCGAAAAGACTAC
ATCAAAGGTTCCCCACAACTCATTTCATTTCAAATTCAAATTGATTATAACAAAAAAACA
CCTCACCCTACCATAATTGCATCAAAGGTTCCCCACAACTCATGACTTTGTTTTTTGCTG
AGATTTATGTGGTCCATCCATCCTAGTGTAGGTAAGGGAGTTCATCCATGAGCTGTTCTT
ATCTTCTAATCAAAACATCATCTCATAGGCTTTGTGTCACTTCAAAGATTTAGCTCACGG
ATCACAATCGCCACATGCCCCCCCACACCTGCATATAGTACTGGTGGACTGCACCACTCA
ACAATCATTACCCACAATTTTGTTAATGTCTTTAATATTTTTTTAATAACAAATATAAAA
TTTAAAGGATAAATTTTAAATAAATGAGACAGTTATAAAATAATTGTATTATAG
>TeaL_90006
ATTTAAAATAAAATAAAACAAAACAGGAGTTTATGCTTTGGGCCCAGTAAGAAAACAGAG
AAATAGAAGAACTAAACTAACATAAGAAATGAAAACAAAATATCCTGCATAGAAGAAATC
ATTGCAAATAAATTGAATGAGAATCAATCACATTGTCTAGATAATGAACGATGTCAACTT
CACTACCCTTTTGTACTCATCTCCTCGCCTTAAAAAAAGAGCCTAGAGATAAATCCAAAC
AAGTTGAAGGCAAGCATTCCACTTGAAAACCCAAAATGGAGGATAAAGCCACATCCATTA
GGCATATCAAAGTCAATTTTCTTAGTTTCACCTTGAGATCATGCCTCAAAACAACGAAGC
ACACAACGGAGGTGGCCTGACTGCTTTGCATTCGTCTCACAAAAAATAATAGTAT
>TeaL_90007
TCTCAGGCCATTGAAGTGCCCACCATCTTCTAGAGGTCAATGACCGATCGCCTCTGATCT
CTGTCACCCACAACTATAAACACGAATCATTTTTACTGCCTCCGGCCCACCTTCAAAGGG
GGGGGGGGATATTTGAATAGTTTTTATTGTTGAAAGGGTCAATATGTATGTACGGGTTCA
TTTCATAGATGAGGGGGGTAAAGTCATAATCACTAATAGTTGTGGGGTCTTGGTGTAGTT
AACCCATCTCTATATTTATGTGACTAAGGATATGGATGCAGTTGTGACTATTCTACAAAT
ACTAGGAGGAGCAACAAGTGAACTTTCAAAAACAATAGGCTTACATCGAGCATGGGCACT
ACAATCCTCTTATATTGAGCTTTGAATGAACATACTATGCATTTTCAATAGGATGTATTT
TGATTTACGCAAATCTTGTAGTGGTGTAGGGTTGTTACCAAGTTGAAGCCATAGAGAGAT
ATCAACTAGAATCTAAAGTTTCATACTAAGCACTATATAATGTATGGAATTCAATTTTAG
CATATATAGTACCTGAATTGAAGATATATGAAACTTTATATCCAAAATGTTCTTAAGATT
GATCATTTATGATATCTTGGGTCAATTATCTGTAAGGAAATGGAGATTGAGTAAAGCATT
GTCTATAGACATAGAGCAATATACTTGATAAAGATCCTCTTGGTCTATTGCGTGATCTGA
TCTCATAACTCTTCATTCTTGTGAAGTTGACGGGAAAGTTTTGTAAGATAACTATTATGA
CCATATATGCTATACTCTATGGTGCAAAATGTTGGCAATTGACAAAACATTTAAAAAGAA
TGAATGTACTTGAAATGAGGATGTTGAGATAGATGAATGGTGCTACAACAAAATGAATAA
GAAAAGAGCTTGATGAATGATGCCATTTGCAGTTGTCAAAAACAAGAAAAATGAAAATAA
CACCAAAAAGACATACGAAGTTTATTTGAAATTTGTTTTCAAAAAAAGTATATAAAAT
>TeaL_90008
TCATCAAAAAAAAAAAAAAAAGGCAACTGAGCTACTCTATTTACCAACACTTCCTTTATT
TTTATTTATGTACCAACCCGGTATAAGTGCCTCGGTATCCTCATAGTTACCAAAGACCCA
CAAGAAGTCATTGTCGTTTAAGTCTTTGTCCGGCATCCCATCGATCAGTTTTGCTTGGCC
CTTCCTTAAACCATCTTTATTTTTGGTAAGTGAGTATTGGTGAAAAATTTCGACCAACCC
TAAATTTAAGCCTAATAGGCGGTTTAGCACGATTACACTGTTTATTATTTTGTAAGTGTT
GGTAGAAACTTGTGTGGGTCACAACCTAGTCTGCCTAACAAATTCACATATCAGGGATTG
GACCGGAAAGCGAAGTCCCCCCCTCTATTATCCACACTAAGGTGAAGGGGCAAGATTCAT
GTCGGCTCCAAGGTGTTATTCCTTCCTCGACCAGTTCAAAATGAACGTCATTTGGAATTT
CGAATTCTTCACGAAAGTCAACAATGGCCCCTGGCGAGCTCACCCAGTAGCGGTATTTGC
CCATGGAGCTCGATTTTATTTAGCGCCTAACTTATCGAAGATGTGTTTGCTCGCCTGCTT
AGTCTTCGGGGGTCACTAGATGGCGATGTTAGGAGTGTGCCTGGTCGGTCCTAGTCCAGT
CTGCAAGGTTAAAAAATGAAGTGTATTATATTCAAGCTTTAACACAGCGACAAAGGTGCA
CTGGGACCTCCTAACTTTGCTCGGACTTAAAACAACGTGGAATTCAACTCTGTCTTTAGG
CTAGCCTTTCGCTTGGTCATTGATCTTAAGCCTGGTTTCTAGTTCGACAATTGAGCTTAG
GCCAAGGTCCTAGGTTATAGCTTAGTTTGGAATAGGGGCAAGGGATCCTAACCCGGTCCC
AAAGTAAAAAATTCGCTAAATTTCAAGGGCAGGGCCACTTCAGCTAGGTTTTAGAGCAAG
GGCTTGCCCTCTAGCCCGATTATTGGATAGACCCAAATTTGAGGCTCAGAGACTGGTTTT
TGCTCGGTGTTAAGGGATTTTAAGATGGGGGATTTAGTCAAAACCCACTCATAATAAAAC
TTT
>TeaL_90009
AAAAATTTTTTTTAAAAATTTTGTATTTTTTTAATATTTAAAAATTTAAATTTTTTTATT
TTTTTTTTTGGCACAAATTAAAAGATCTCATTAAGTACTGTTAATGCAAAATAAATCAAA
AATTTTAGCACAAAACATAAATCATTTTTTAATTATTATTTTTCGTGCTGAACAAACAAT
TCATGACGGAGGCAGTGGCATTCTTCTTCAAGCACTCGAAAATAAGCCAAAAAAATTGAA
CGTCAAAGTATGGTTTTCTCAATTAAAAATCTTGCCCTTGCTTCTTGACATTGTAGCCCT
AACTATTATTGACTATAGGGACTGATCCCAATGATGATTTGAATGTGATGCTTGTCCAGT
GCAAACCAAACCTTGTTCACGACAAATGATGTTCAGAAACTAAATTAGCTCTACTATACA
GAATTATAAGGATATGTTTTCCAATCTCCTTTGGTGTATAAGAATTTGTCACCTCTCATA
TAGAACTAATCAGCAAAGCAACAACAGAAGGAATTGACACATAGTGATCTCAAATCTAAC
ACATCGAATCGAAGAACAAATACAAGATCTGAGCATCCAAACCAAAAAGATGAAGCATTT
CAGTAACAAAAAATAAAAATAAAAATGATAGAAAGAAGCATGAACAGCGTGGAAACCGTG
AAGAATGCAGACAAAACAACAGAATAAACAGACAAATTTTCCACAGTCTCTTCCAAAGAA
GGCATTTATTGCATCACGAATTAACACACACACACACACACACACACACACACAAAAATG
AGCAGTATAAAAATAGATAATAACATTATGCAAAAAACAAAGAAAAAGAAATAAAATGAA
AACAACAACAACAAAAGTACAGTTAAAATGCAACACAACCTTGAGAGAGAGAGAGTCTAA
CAACTTTTTTTTTTATCGGCAACAGAAAGAGAAAACTCTTAACCACTAAATTGTCTCTCA
GAGCCCATATTGAAAATACAAGTGCTTGCTAAAAGGATTTGTAGATGGTTTTTCTTCTTA
TAAAATTGTAGTGGGGGAGGTCGAGAGGTGTTCAAATTCCTCAAGCATTTGATATCACAT
TGAAAAAAAGTACTTGTTGTACATGATAAAGAACGCAAGACGTCCACGAACACCAACTCA
GAAGATCACATTTTTATATGCATGTTTATT
>TeaL_90010
CTTATGCGAGCTCGCGCCCGGCTCGTTTAGCCGAGCTGATCTGAGCCCTTAACGAGCTGA
GCCGATCTTGTTCATGAACAGCTCGGATCATTTGCAGCCCTATATTTTGGTTGTGGGTTA
GGTGGGTGGTGTGGTCGTTTTTGTTGGGGTGGTGGTGCTCGAGTGAGGGTGGTGGTTCTC
TGTTTCTTGGGCCATGGATTGTTGCTAGGTCCTGTGGAATGATCTTCTCTACCCACAGAA
AATTTTGCCATTGGGTTATCTCTCTCTCTCTCTCTCTCTCCCCGCTTGTGTCCCGGTCTT
CTAGCTGAAGTGCCGCATTTATACAAATTAACATATTTTGTGTATAGTAGTGTAACAATC
CCATGTATAGTTTTTATATTTATTTTTATTTTACTTTTTGATTTTACGGTGGAGTTTGTT
TTAATATAAAAAAATGCAATCGAATGATTATTTTGGAGAGGAATTTTTTTG
>TeaL_90011
GCGACCTCCTTCGGTGTTCTGGTGGCGGTCTTAAATCTTGTGACGAATGCTTCCGCTAGC
TACTGCCACCCCCCGACACACCCCTCCGACAGCCTTTCAAACCATTTCAGGCCCAACTCT
CCCTAACTCGCTGGAATATGAGGCACATCAGGGCATCATTGCGTCTATGCCCCACCATCA
CCTGTCGATTAGACTAACGTACATGTACGGGTCCGTCTTGCCATCGTATAATGTCAACTT
AGGTTGATAGAAGCCAGAGGGGAGCAATGTACTCTCAATCTCAAGGGAAAGTGGGGTGGC
GCTAAGCCTCGCCAAGTCTCTGTCCACTGGTGCTCTAACCACCATTCTGGGTAGCGGCAT
GGCCACCTCTTCACTAGAGTAGACTCTGGGGTTCAGCCTCTGTAACGTCGGCACTCTCTA
GGCTTCTCTGTGGCATATACGCTCCTCTAGGACGTTCCTTAGATTCTCTTATCGGGCAGA
GTGAGAATATCTCAACGTCGTCAACGAACGTGAGGGGGCGATAGCTACTATCTCGCGTAC
ATGATCTCTCCACTGACGGGATAGAGTCGCTAACTCCATAGCTCCTGGTAATGGAGAGGG
AAGGAGTCCCTCGCCTATTTTGATTGCCTGAGCGACGAGGCTGGGTGCCCTCACTGTGGT
TTTCCACTCCAGCTACACCCTTCCC
>TeaL_90012
TTGCATTTGGTGGATATGCCTTTATTGGGTGGGGATTACACATGGTCTCGGGGTTGTGAT
TCTTCTTGGATTGATTGTTTTCTGGTGACAGGAGAGTTTGAGGAGCATTTTTCAGGGGCA
ATGTAGTGTGTTTTGACCATCGGCCTATTCTGTTGGATGGTGGGGGTATTTAGAGGGGCC
CTTCACCCTTTTGTTTTGAGAATATGTGGTTTCGTTCTGATGGGTTTGCAGATAGGGTGA
AACGATGGTGGCGAGTTATGTTATGTTCTGATCTCCGAGTCATATGTTGGCACTAAAGTT
AAAATTGCTGAAGGTGGACTTGAAACAATGGAATTAGGAAGCTTTTGGTCATTTGGATG
>TeaL_90013
CGTCCCTTTAATATTTTTCCAAAATTCATTTAACAGAAGATTTGACTTTCTTTATTTTCC
AGAATAACCACCATCTTTGTTCCGAATAAATACTTTTCCACTCAAAAAGAGGATAATTGG
AAGTACATGTGAAACCTTCCATTTAATATTTTCCCAAAATTCATGAAACAGAAGATTTGA
TTTTCTTTCTTTTCCAGAATAACCATCATCTTTGTTCCGAATAAATACTTTTCCATTGCG
TACAAGCTTGTTTATTATACATTTAGGGTAAAAACACATACAATCAGTATTATTCCAAAC
CATGGTACAACTCTCCATAAAAGATAATTATAGCAATTTCTAAACAGCACATATAAGGTT
TAGAAACTACAACTCACACTTTGCCACTTCTCTCTTTGAA
>TeaL_90014
GAGGGCTTCCCTTGAGGAGTAATCACATCCTTTTACATGATTCTGTGCTACCTAAGCCTT
TTTTGGGTCATACCATATAAACATTGATTATGCACTTGGTCTTGGTTAAGTTCTGTTTTC
ATTGAATTTGCATTCTAATGTCCCATTTCATTGGTTTAGCTTGTTCATCCTAGAAGTTAT
TGATTTTACAGCATCTCCAGCATAGGTGGAAGGAAGTCAGTTTCTTTTTCTTTTTTGGAC
TAGACAAATTTGTTTTTTTATTTTTTATATTATTGTTGTTCTAATTCAGGTTTAGAGAAT
TTTGGACAAAGTTTGGACATTTTTTGCTTTCTATTGTGTGAACTGGTAGCAAGGAAATTT
GTGTTTGTATAGATATACTATTGGAGTGATGATAACATGTGACACTGACCTATTACTTGC
ACTTCAGTAGGTGTCAAAAGTAACTTCAGTGCAGTTGTGACAAATCTGTATGCTAAATTA
CTTGGAGCATAACAGTTATTACTACCACCCCTACTACTATTGAAACCTTTCCCCCAATTT
ATTTTGGTATTTTTTTCCTCCATATAGATAGGCACCTCTTAATTGCTTAAAGCTTTATTC
TTTTTGTACTCATAAATGTTTGCACAATGGGGTGTTCAGTGAAATAATGTGTTCACACTT
TCTCTCACCAGGTTTCAGGTGAAAAAGAAGCAATTTTTTCG
>TeaL_90015
TTTTCTTTATATTTGTAAAAAAAAAATTCAAAACCCACGGACACGTGTCCTCTTTACCCC
ACTATGACTCCGCCACTGGATACTTTACTGTAAATAAATTTATAAACAGTCCCGCTGCAT
ACCCTTAGTGGGGGTCGCGCCCTCAGTGACGTGGCGCGCCCTCACTGGCTGAAAACTCAA
AAAAAAAAAAAAAAATAAAAAAAAAAAAAAATAGTTATTTTTTTTAGCCAATCCCGAAGT
GACACCTCACCAGGGGTCGACCCCCTGGGGGTTGGAAGCATTTTTGATTTATAAATACAC
AGGGCTTTAGCATTACCCTTTTTTATTTAAAACTTTGTGGAGTGTTCCATTTTCGAGCTC
AACGACTTTGTATCTTATGTAAGGATTACATCACTATCACATTGACAAGGAAAATGATTT
AG
>TeaL_90016
AGAAGCAAGGAAAGAAGTCTTTCTGGTAGCCATACATCAGGGAGCTTGATCGTCAAAGAG
GAAGGGGCCAGCTAGCAGTGGAGTCACCCCTTCTATGGACAGAAGCTGAACTTGCTTACC
TGACAGGCAGCCCCACTAAGGTAATGTGCCCTCTCACTTAGATATTGTAATTTGAATGCT
AGTGCTATACTGTAGGCATGCCTTCCACACAGATTTTAAGCTGACCAAATGCTTATTTTG
TTCCTAAGCTTTAACACAGCACTATTTTGGTAATAATGTAGGTTGAAGTTCTGGAGAGGG
CTGAAGGGATCAAGAGAGAGTATAATGAGCTTGACACTGTTTGGTTTATGGCTGGGTCTG
TTTCAGGTCACTGTCTTTCTGTATTATAGCTAATAATTAAATATAAGATAAAATTTTATA
AACTCTAAGTGATTGGATTTCTCTTCACGGATTTAATATGTTCTTTTATTTTGGTTGTCG
GAATTCTGTATTGTATTGTTGCAAATTTTGTTTGCATTTTTGCAGCAATACCCATATGAT
ATACCGACAGAGGCCTTTCCTTTTGAGATTTTTAAGCAAGCTTTTGTTGCAGTTCAATCT
TGTGTTGTCCATTTGCAGGTAAATTTGTTACTGTAACTGAGAATAATGAGTGATATTGCA
GTGACACTAGCATCTGTGAATTTGCATACTTAACTTTCATTCAGCTGAATTTATTTTGTC
AGAGCAATAAGTGTCATGTCTTTTGGCATCAAGACCTTCCACATGATCTCTGCATATTAG
GCTTGAACTTGATTATAATGTTAACCTACAGACATTTATTTGTGTCAATCCATACGCTCC
CTGTGCTTTCTGTCATTTTAAATGCTGAAGATACGCAGAAGTCATTGTTATCATAAAAGT
CACATCTTATCCTTAACACATTTTGGCGTAAGCTGCATGGTTATGGTTAGTTCTTAGGAG
TACTGTTCTTGCTCCGGATGGGCTTGAAGCTAGTTTCATCTTGCGTGCACTATCACAACT
TACATTTTATGGATATTCATAAGTTATCACTGATGCTTGATTAATGTGGTCTGTGCGTTG
ATGTCCTATTAAATTGAAGAGTAATTACCATGTTGTAACTGCATTCATTATTAACAGGAA
>TeaL_90017
CAAGCCCCCACACCTGGACCAACCTGAAGCATCTGGAAAGGACAAAGAGGCTGAAAAATA
GAGGGAGAAACTGTTAGAAGAACAAGATGTACTAAAGCAACTGAAGAAGATTTAGGCAGA
CATATCTATTTAGGGGTTGCTCATGGCTTCACACGTACACTGGCAAGCTGTATTGTCTGT
AATGGATAAAGCCAAGTTGTCTGTCGACACTACTTCAGAACAGTTAGTGGGACTGGTCTT
CCTGGGAAGTGCTGCGCCGTCTTTGACCTTTTCCGATAAAGAATTGCCGCCTGAGGGCTC
T
>TeaL_90018
ATGTTCATTAAATGTCATTTTTGAAACCATAAATGTTTTTGTTGTGTAAAATGGACTCCG
GCAGTACCAAAATTGGACCAGAAAACACCCCGGAAGGCGGCGCGTGAGCCGCACGCGCTA
GATGACGCCATCAGCGACGGGCACGCGCTTCCACGCGATGTCACGCACTGCCACGTGCCA
AGCCCTCTTTGCCACGAGCTTTCGCGTCGTCCACGCGCGCGACTTGCGCCCTTCCACGCA
CGAGTTAGCCGCGCCGCTTCGAACCACGCCACGTGCGCTGCCACGCGCGAGCCGTGCACT
AAGCCGCTCGCCGAGCGGAGCTGAGCCGTTTTCCGTGCCGGCTTGGCTGGTTTGACGGCT
GGGGGTAAAGGTCTGTTTGTTTTTTTTTTTAAATCCAGAATTGCGTTAAATAGAT
>TeaL_90019
CTTTATTATTGCAAGTCATATCTGCATGTAAAAGTAGTTTATGAAATCTGTATATTTGTG
TAGCTTTTCCTTTTTGAAATATCATTGCTCGGATGTGGTCTGTGTCTTTTCTTTAGTCAG
TGGAGAGTTTTTTGAGCTTTTGGTGTTTTGATTTATTGTCCCTTAGAATTGCTCTACTTT
TTCAGCTCTTGCATTGCATTTTGCTTAACTTGTGGTGTTCTGATTGCATTCTTTGATTCA
CAAGAAATGAGTAAGACATGTTTGATTCAAAAATCAAAAGCCCAAGTTTACTTGTTCTAA
TTCATCATCAGTATTTTTTTTTCTCATTCTATTCATGACAATCCAAAATCATGTATCAGA
AAATCGCTATGAAAAATGTTTTAGGGCCTAAATCAGTTAATGTCGGCCTTCCTACACGCA
CTTGCCCGCCAGAATGTCTACTTGGTTCAGGACGGAGCCAAGCTGATACATACGATAGGC
AAAGTTTCAAGGGTAGAGTAGACCTTTTACATTGAACCATTTCTAATAGGAAGACCATTA
TAAAGTTCACTCACCCAAAAGAGAAGCCATGGAACATAAAATTTGAAGAAACTTCGAGGA
CACTATCAAGTTGAGAAAGATAGACTGATTGGAATTTCTCTTTTTATATTGCCTCTCTCT
ATTAACTTCATTACCACTCATATATGGGGTACATTATATGGACTCAAGTCTCTAGCACAC
TTGCACAAACTCATTACATAACAGAAAACAATTAAAAAAAGCCCTAAAAGTAAAAGAAGC
AAAAAAGCACCGGAAAAGGAAACAAAAACAAAAATCCTTCCATAATATACATGAAACATG
GACAACAACATTGACACTAGACTTTTATCTTCAAATGTCGAAAATTATGATATTTTCATC
TTTTTTGAAAGTTGAATGTCCTGATTGAATAGGCAAAGATGAACCCAAAGAGCACATCTA
TTCCAACTATAATGATCGCAACATATCCAACAAAGTCGTATCTAAAGCCGAAGTAACTTT
TCATGAAATCTTCCACTGTTTCGCCTGTGTCAAGCCTGGTCTTTATGTCTCCAAACTGTG
AAGCA
>TeaL_90020
CCTATAATTTTACTCTATAAATAAAGAAATAAATAAAAATCAATGTGTGGTATTTAGGAA
TCACTTATAATTTTAGTTAAAGACAATTTAATGATGCCTTCTTTTCTTTATTTTTTGGGG
ACAAATATTGGGTTTTTTTGTTATAATTACAGGGGGAAAAAGAGAGTTAATGTTGTGTGT
ATTGTTCAGAACTAATTAATGAATTTAAGTATAAATGTTTCAATGACAATTGTGAGTTAA
TTTGTAAAATCATGAAAGTAATTGTTTTTGATTGTGTTGTAAACCTGACATTAACACCTT
TTTTTTTTTTTAACCAAATCCTTTTAGATATTGGTATTCAAAAAATATTGAAGGAAAGGA
AAGGAAAGGAATGGAATGGATTTCTCGGGAAATTCAAAGGAAGCATGCCATTTTTATGGA
TTTCTAGGAAAGGAATTGGAATTATAAAGGAAGCATTCCATTTTTCTGTTTGGTTTGACA
AGGATTTGGAAAGGAAAAAAATTAGGGGAAATTAG
>TeaL_90021
CTTCACTACACTTGATTGGAAAGGTATGGCAATCCCCATGCTTGCATCTAAGATAGGATG
TTGATATCATCTATATTATCTGTCTGTCAAATGAAACAAACATGGAATTAGCATCTAAAC
ACCATTTGCTTTATAAATATTGTCAACTCCATCAATTTTCTATGCCCAACTTCATGGTCC
TGAAATTTAAAGAGAGACCAAAAATTGGTTCAACAAACCAGTGATTCCACTCTCTTGCCT
TCCTCATCTCTTTGGTTCCGTTGACTTTCTATATTTTAATTCATTCCTTTACCATTTCTA
AGATATCGTATAGTTCATATTTTCTATCTTTTCATTATGGTTCTAAGAACATGCTAAGTT
ACAAACTGCACTTCATTCAAGTAGGCATGCTACACTACACTTGATTAGAAAGGATATATT
GCGTTTTCATGCCGTATACTGGCCAGCTATGTTAATGTCAGCCG
>TeaL_90022
ATTGCTTCCAATCTCTTACTGGTAAATCTCATGGCATTTTCTTTGATTTCGTTTTAACTA
TGAAATTTGAAGTTTTATTTAGAAATCATGTCTTTTCGATGTACCTTAGTCTTCTGTTTG
TTTTCCAAGAAATTCCAAGAATAGAGAAAAAAATTAAAAAAAATAATGAATTGTTGAAGC
CGTGGTTTGCTTTGTTGGTTGCAAGTCCAACATTGTGATTTCTTAGTGCAGTTTGAAGCT
TGTTAATGCTGTAATAGAATTTGAGAATCCTCAGTTTTAAAATCCCTTTTGAGGTTAAAG
ATTTGAGGATTCTTAGAATTATTAGGGGGACTTTAAAGTTCTGAATCACACATTTGAAGT
TCTTTGAAAGTAGGTGCTATTTCAAAGCCATAGTCCTAGATCGGAT
>TeaL_90023
TTTCACTAAGAATGCAATAGATTGGTATTTGAAGACCGTTGTAATACCGGTCCATGCCTT
TAACTTTCTTTTGGCATCATTTTCCTCACTTTGAGGATTGTTAGCCCGGTCGTCATTATA
ACTCTTATTTCAGCTGTTATGGTTTGCACCACAGTTTTGATCTTTTGTCCTGTTGTTTGG
ACTGTTGTCCTCTCGCCCAATCGAATGGACCTTTCCAGCGACTCGTTTTCCTGGTGCTAC
CGATTTTCCTTATCGATCGCAACGATAGAATCATCTTCAACTCGAATGTGTTCATTGATT
CACTATATCAGCAACTCTATAATGGTGTGCTAGTTCATTGTAAGCGAGTCCC
>TeaL_90024
GGTTCTCAGAAGTCGGCGAAGGAGTGTTATCTTATAGCTTCAGTCAAAAAGCCAAAGGAG
ATGGAAGTAAATTCAATTGAAATTTCAGATTGAGAAAGCCTCGAGGACGTCGGGAAACCT
CTAACCGATAAGGTAACCAAGGATCTTGATCAGATCGGACTTGCAAATGAACCAAACAAG
TTCTTCCTGATCGGGACACATCTCAACGCCGACGACCGCCAAGAGTTGATTTCATTCCTA
CTCGACAATATTGATGTATTCGCCTAAATGCCTTACGAGATGCCGGGTGTAGACCCCAAC
GTGGCATAACACCATTTGAATGTAGACCCAACTACTAAGCCTGTTGTCCAGAAGAGCCGC
CGATCCGCAGCCGAACATACTTTAGCCGTTGTTGCCGAAGTCGACAAACTTCTGGAAGCC
GGTGCGATCCGCGAAGTGAAATACCCCACCTGGCTATCCAATACAGTTGTCGTTAAGAAA
AAAAACGGATCCTGGCGTATCTGTGTGGATTTCACGGACCTCAATAAAGCCTGTCCCAAG
GATTGTTTCCCTCTTTCCAGAATTAACCAACTGGTCGACGCAACTGCTCATCATCAACGT
ATGAGCTTCCTGGACGCATACAGGGGTTATCACCAAATCGCCGTACATCCCGAAGACCAG
GAAAAAATCGCATTCCTCACCCCGAAAGGCACTTATTGTTATAAAGTCATGCCCTTCGGT
CTGAAGAATGCCGAGGCAACTTACCAAAGGCTTGTCACTACAATGTTTAAAGAGCACTCG
GCCATACCATGGAAGTATATATCGACGAGATGGTGGTAAAGTCCAAAGCAAAGCATACCG
CGAGCACTTATTTCCGACAACGGCACCCAATTTGACTGCGCTGTCTATCGCGAATTGTGC
AGCACATGTGGTATACGGCCGTACTTCTCCTCACCAGCTTACCGGCAGAGCAACGGCTAG
GCTGAGACCACCAATAGAGTGATCCTAGATGGAATCAAGAAACGCCTAGAAAAGGCCAAA
GGTAAGTGGATTGAAAAACTGCCCAGTGTATTGTGGGCTCATCACACCACGCCAAGGCGA
CCTACCGGCGAAACTCCATTCGCCTTGTGTTTCGGTACGGAAGCCATTATTCCTCTTGAA
ATCGGCCTGCCTACTTTAAGATCAAAGGCATTTGACTCGGGGCAACATGATATGATGTTG
GCCTTAAGACCTCAATCTGATTGAAAAACGTCGTGATCGAGCTCTTGTGCATA
>TeaL_90025
GTTTGCTGAAAAGTAGTTATTGTTGACTAATTACTATGTGATTGCAATTGAATTTGGATT
AAATTAAGATAAAGCAAAGTCTGCTTACATATCTAATCCATTCATAGTCCTCACTTGAAG
TGGTTGCTGTAGGCCTCAAATTGTCTTGAGCTGACCCAGACTCATCAGTTTTTGACTAGT
TTCTTATTCTCTCTTGCTGCTTACCATTAGTATATGATGGTGGCAGTTATGATATTTTAG
TAACCTGTGGAAATTCTCATCTCAAATAAGAAATAAGAATAGAGCAAGGTTCAAGTGCAA
GGTGTATCGTTTACCATTGCATAAGCATTGCTGGGTCAAGAATGGTGGTCATACACTTTT
TTCCAATTAGTATATTGATGCTACAACGCAGAAGATGTTTTGAAAAGTAGGTTAATAATC
ACTTGAAAATGGTTTTTTTTGAAAGATCTTTTAGAAGTCAATTTCAGTCTCAAATAAAAT
AAAGTTTGTTTTGTTTTTTATTTATTAATTATTTATGATTCATGCGCAATTGATTTCGTA
GAAGAATGTTTCGCTAGAGCCTAAAGGATAATTTATCAGGCAGTGTCATATTTAACAAAA
ACTGCATTACTAATGAGTTATTTCAGTATAAACTTGTTCATGTCCAGGTTGAAATATTGG
ATTTCATATTTCCCCAATTGTGGAATTCTTTTATTCTTAGGTGCCTGGTGGTTAAAACAC
ATTCTCATGATCTCTTTTTCTGTTTTCTTTGCTTTGCAGATCTCAAGGTAAGCTGCTGTT
AA
>TeaL_90026
CCGACTCCCATTGCCACTTCCCAGCCTTTTCCCACCTCCCGCTGCCAACCCCCGCCCCTT
TCCAGTTCATCATCAGCCCCTAAACCCTATTTTTACCAACCTGCAAGCAGCCACTTCCCT
CCCTTCTTCTTCTTCTTCCTCCTCTCCTCCTCTACCATCGCAATCCATTCCTTATCCTCC
CTGCCCTCTTTTGAATTTTTCTGATTGGGGGTGAAATAGGAATAGACGACGATGACTACT
ACCACCACAACAAGCCAACTGTGCATCATTCTAAAATGGTTTGTCTGTTTCACAGGGAAC
TCCCATGAATAGTGGGAAGACATTTCCGGCTATCATCCCTGTTAATGAGATGATATATGT
AATTTCAGAATTACCTACTTGGTACACTTATCTTGGTGAAGATACTACACTGTTTGAAGT
TTTTGACCCCAATGCCAATGAAGGGAAAGGAAAATGGTCTT
>TeaL_90027
CACCACACTGTGAAGTGTACATCTTAATCTATTATTCATAACCTATACTTTCACTCGAAC
AACTCAAAAGCATGTCTGTTGGTTGCAGTTTCACCAAGTTGGGCGGTCTTCTGACCAAGG
ATGAAAATTTCATCAAGCTCAAGAAATACTACGATGCTCATGCCAGTCAGATGAATTTGA
GGAAACTGTTTAAGGACGACGAAAAGAGAGCCGAGAAATACCATATCAAGTTGGAGAAGG
AGGAGAAGCACTTCAGCATGCTCTTTGACTACTCCAAAAACTTGATCAACCAAGATGTGA
TTCACATGCTACTAGATCTAGCCAAAAGTCGAGGTGTTGAGGAGAAACGTCATGCTATGG
TGACTGGCTCCAAGATTAATTTCACTGAAGACAGAGCTGTTCTTCACGTAGCTTTGAGAA
ATCGTGCTAATAGACCTATTCTTGTAGATGGAAAGGACGTCATGCCAGATGTATATCGTG
TTCTTGACAAAATGGAGCACTTTTGCAAGCAG
>TeaL_90028
TTGAGTCTACTTGAGTCGATTACACCCCTATTTGTTGGAGAAGATAAAAATCATAGGTGT
TTTATAAATATTTCACAATTATAGTGAAATTAATGAATATTGACCCATTGTTTCTTATTT
GCACAAAAACATCCTGCCGATTCACAAATTCATGGAAAGAGACTTACTCTGGTGTTTGAA
AAATGCTTCAAAGGTATCTTTGAAGTAGTAACAATCGTAATGACCATTACTCAATGGCAT
TGCCGTTACGGTCATTATGACCATTTTGAGGTCTTTTTTGTGCTTTTGCTTAAAGATGCA
CTTGGTATTTGGATGGGACTTCTTGGAATTTGCATGGCTCTTGAGTCTTGTATGAAGATT
GAAGAAGATTTGGAATGCATAACGCTTAAGACTTTTTTTTTTATGTTGTTTTCTTTATAC
TTATTGTGTTGAGG
>TeaL_90029
AGAGAGAGAGTATACTAAGCTAAGTCAGGCAACCAGTACATCAAGCCTACTATTTATAAA
TAAACACAAAATATAAATAAACATGGGGAAAAAAACACAGCCTGTCAATTAGGCATAAGA
GTAAGAAAATTACACAATTAATGCCCTAAATTAATCCTTAAATGTCAGCTCTTTGCCTAC
ACTAAAATAAGTGCATAGCTTTCCACAATTCCCATCGCCTATATCTGAATGGAGTGCATG
ACTAACCAGGCTGAACATCTCAAAAATCAAGAATAGCAGGATTACTCAAAAGATGCACAA
TCTCACAATTTCACACAGGAAAAACACATTTTGGAGCAATTCCTCCCTTTTATGTCTCAA
ATCAAGCAGTAGGATTTTGCACAACTGCCACTTCTGTTTGTTACTCAACAAGTTCCAAGT
GCAACATTTACTTATACTTCACAAATTAGAAATGCAATAATTTATTATAGGCAAGTAGAG
ACTAATTTAATCCAAAAAAAAAAATACTTAGGGTAGTGTGGATCCTGACTTGATACTAAC
CACTCGACTGCAGATCCAACTGGTATTTATGGTTGAGGGGAGGCGGCTATCTCTTGTAAC
CTCTTGCAACTTTTCTGATCACAGTAAAAACCACAGCAGTCGT
>TeaL_90030
CAATATGAAGAGATTGTTTGCAGAATTATTAAGGACGAAAATTAGAGTTCCCAAATCCAA
ATGTGGGACTGCTTATTTATATAGGTGAAGTGGTGGCTGCTGGTTTTGAATTAAACAGAT
GCAAACTTGTTTTGAACAGGTGCTGAACCTGTTGATTTGAATTGGTATTGTTTGGATTCA
AATTCAAACAAATAAAACCGAATTGTACAGATTTAAATATGTTCGGGTTTTTTGAAAATT
AAACAGAATCAATTCTGTTCGGGTGGAAGAAAAAAGGGACCAGATTTTGAATTTAAATTC
CGAAAATCAAATTGGAAAAATTAGAATAATAAAATTCAAATTATTTTTGGCCCAAAAAGA
TAGGTATTGGGCTGAACAAGCCCAACCCAACC
>TeaL_90031
AGCGGTTTCCAGAATGCAGAGTCTGAATAAAATAGCCAACCCTGCATGTTGGTAAATTAG
TCAACTTTAAGTCATAAAGCCATTTAAGCAACAGGGTATCAACAAAATATATAATCACGT
AATGGAAAAGAATTTAAAGGGACATGTAACTAGATATCTATGCAGCAGGTTGCAACATAT
GTGACCACCCTTTTTTCACCATCTAGTTCAAGACATCCAATTTTAAGGTGGCATAAGTTG
GTTAATTTTTTAATTGGTCAAGTAGTTCTAAGGGTTTGATCCTAATCTTATCTCTCTTAT
CAAGTACATCCACAGTTGTTTAAGACCTTCAACCAGGTCCTTGTGACTAGACAAAATATG
TACGCAGCTCCCCAAAAAGACTACCAAAGGATCAGCTAAGGCTGAGTTCCCATTAGCCAA
AAATACATACTAAGCAGTAAAGGAATATGTCAATAATAAAATTTACTTTTAAA
>TeaL_90032
ATCTGGGACCCACCTTTATCAAAGGTAAAATGGAACGTAATTGAAATAAACTCAGACACA
AATTTTCATTTTCCTGCACTGAGGAGATTACAAAGTTCTAGTTTCATACTTGCCTTTTCT
TGTTAATGCAGTTGGTCAAGGACTATCCTCCCTTATTTTGCATTAGAGTTTCTTTCTTTC
TTTCTTTCTTTTTTTCTTCTTATTGTTTTTGTAACTACAAGTTTAAGATCATGGTAATGA
ACAAATTTTAATTTGCTTTTCTTTCTCTTCCTTGCTCCTGTTATATCTGACTAAATCTTA
ATAGTACTTTTTTTTCCCTATTAAACTTGATAGTGACTTTATCCGGTAGATTAAT
>TeaL_90033
CCCTAATCTCCTAATCCACCAAATGTTTTAACTTAAAATTCAGTTAGAAAAGAAGGGAAG
ATATGTTGATCCTTTTACAGCTCATGATGCATGTAAAAATCAAGCAGTTAGGAAAATCCC
AACCTAGAAAATCAAACAAAATCCATGTAAGAGGACAAAACTTAATAGTTTTCCAGTAGA
TTATACTGTCCAAGGAAAACAATAACTTATTGACTTGCTGCAGGTATGCCCCCTTAGATG
CCTATGTTTAGAGGTCGGGGATTCAAAACACAAGAATGGCATCAAGGCAAACTATAGATT
CTTCCATTTACAAGAATAAAAACAGGTAACACAAGAAGAAAAAAAATAGCAACAAGGAAC
TCTCCTAAGCAAGGTTCTGAAAAGCGATTG
>TeaL_90034
CTTTAGTGAGAGATAACAGTACATATCCCAGAAAAGCATGGATAAAGCACTTGTCTGCCA
TTCATGGATATGGATGATATCCGGTTGTGTTCCAGTCACCTGCAATAAAATAATAGTCTG
TATAAAATTAGAAAAACATAGTTTGGGAAACGAAAATTGACAAGAAACTAAACTCAGAGA
ACCAGGCCCTTAATGATTTTGAAGAACAACAAATAACCGTAACAGTTGGAGCATCTCACT
TGAATATTTTTTTTTCCCGCTCTTACTGCAGCTTAAGGGCAAAGCTAGAAGCATGTTAGT
GGTATCTCAAATCAAGTCATTTTTTTGTTAAAGTTCTTCAAATTGGTTAATATAGTTTTC
CTTTTTCCTATGAAGCTGCAGGGGTAAATGCAGAATTAGTTTTTTTTCTTTTTCTTTAAT
AGCATAAATTTTGGAAAAAGAAAGATAAAAATGAAATAAACTCAATATTCAACTTAGACA
TACTTATCATCATTTTATTCGAATACAAGATAATAATAAACCCTGCTTCTGCTTTACAAT
CAGTAGATTGGCTGAGTCTTTAAATCAGATGAGCTGATTGCCAAGAGCAAGTCAACTTCA
ATGCATTTGAAACAATGAGTATAGATTGTAGTACTAGGTTTAGCATAGGTGGTCAATTTC
ATGACTTGTATGAGTGACCTTAAGGTAGGAAACCAAGCCCCTATCAAAGGAAGCACATCA
ACGAGCCTAAGTAGAGAGCATCAAGTTTGTGGGAGAAGTGCAAGAAGAAACTTCACCTAT
TGGAAATAAGATTATATTGTCAAAGATATCAAAAGATATAGAAGATATCAAAATATATGG
AGATCCCATGATTTGTG
>TeaL_90035
CGGCTCTCTCTCAGGCAACCGATTTCTGTTTGAAATGAAAGTTTATTTAAAAACTGTGGT
TTTCAAAAATTAAAAAAATTAGGGACATAAGATTTAATTTTACATTTTATTTATTGACCT
AATGAAAGCTCGTCGTAACTCCCCTTGTTCCGTCTACACTTCCTCACCTGCATAGGAGAA
AATGTTTGGTTGGATCAATCGAATGATTCAGTGTTTGAGACAGAAGAAATTCAGGTGGTC
AAATCAACCATTCTTTTGATAACAATCATTAAGAAAGGTTAGTTTAACCAAATATTTCTG
GATCAGATGTAGTCAAATTGTCCGGTCGATTTGACCGAACATTTTTTTCTGTGTGACAAA
CGAAGCAGTGTCCCTCGCTGTAATTGCATACTTTGTCGCGGCGGTTTTTCAGACTGTTCC
TCTCACGACTCAGGTTGTGTGGTTGCTGCTTCGCAGCAGTGTCCAGTGGCGGCAAAATAT
GCAATTATCGCGTCCGTGTGTTAGGAAACCTACCGACCTCAATGCTGTGTTCTCCTGCAC
TCTACTGGGAATGGAAAATCGTTGTATTATATTTATAAAATAAGTTTGACAGAAGTCCAG
TTCGTAGTGAACTGAAAAACCAGTAGATGACTGCCTA
>TeaL_90036
GTAGATGAAGGGCTAAATCCTTAGTTCTTGCAAGTATGACTTGTTAAGCAATAATTCATT
TCATTAATTTAATAATAGTGAGTGTTTGTTTGCAGCCCTTAGATTAGTATGTATCCTTCA
TAACTCCACAACTTTTCTACAAGATTGAGATATTACCTATTCTGGAATCTGATTAAAAAC
AGTTTCTTTTTGTAAATTCAGTTGGCTTGTGGAAACCTCTCGTTCTGTTGGTAGTTTTTT
TCATTTGACCCCATAATGAAATGCGCTTAGTCTCAAATTCAAATGAAATTCAACATTGAT
CTATAATTCAGTTTTGCCATTCTGCTTCAACCTATTGCAATTGTTTACTTTCATCATACA
GTCTAAGCCAAAGCATGCATTTTTTAGTGTCACAGTTATTGAGGTTTGTTGCATTTCATT
ACGCAATTCACAAAGTCTTTCCCCCAGCTTTTTTGGGGTTGGATACATTATT
>TeaL_90037
GCGAGGAATTGGTTTTCAAAGAGGTAGCTAATCAAAATTTAGTTTCTTAGTTTTCAAAAA
GTTTGGTTTGGTTTGGTTTGTAGTTTTCAAAAAGGTTTTTTTTGTTTTTGATCAAAAAAA
AAAAAGATGATCTGAGATGTCATCACTGTATCCGTGGGTCCAGGCCCTGGGGTAACCTGT
TGTTGGCCTGATTTGACCCAACCCATAGGAAGGGACCCACCATCGAGGCACTAATGGAGC
TCAATCACATGCCACAGACAAGTTGGCGTTAACCAGTGTGGTTTAGTTGCTCATTTGACT
TGTTGTCATTGAATGTATAGTTAATTCATGGGTAATTAATATGATTGAGTTTTTTGTGAT
AAAAATCAGTTGGTGTTTGTAATGATGTGCAGTATAATAGATCATATCCAAGATATGTGG
AAAATGTACTTAAGTGTAACACGACGAACTTTGTTATGGTTTTGGTCATGTATAGACATG
ATATATAAGTATTACTTAGAGGTACACTTCTCTTTTGCATCATTATATCTATATTAATAT
AAAATGGAAGAATACTGGATTGGTGTTCCCTTGTTTTGAAGCCCTGTTAAATTTTTATTT
TCGGGAAGAAAAAAAAGTCAGTTGTTTAAGTAAATTATCTTGGATTATTGCCTTTTTAGG
GGGCTTTATAAGACTTCGTAATCATGTAAGGTTCCTATTTTGTTGCAAATTCAGTAAAGT
GCAAAAAATTGTTTAACGGATTGATGGGGAGACAGTTATGCACCACTTTTTGGAGAAACT
TCCGTTGACCATTCACTTCTTTGGTCAAATGTTCACATGCATAGTGCACTCATTCAGGCT
AGTAGTCTAATTAAAGTAATTGTTGTACAGAGAACTTAATAGAATACGCCTTTTCATTTT
GCTATTGGCTATTGTGTTTTCATAGCAATGAAAGGCTATCGAAGTAGCCTTTTTTTTTTT
TTATTTTTGATTTTTTCAGGTTGCTCTATTATTTACCTTCTAAATAAACATTGAGATATC
TTATTCTATAATTGTTTAATCAGTATATATATGTTATTATATCTCAAATCACAAAGACAT
TAAAATTGAGATATTAATAATTGGAAAATATTAGAT
>TeaL_90038
GTGGCATCCTACAAAGTACAAAATGGTGGGAGCAATTCAGGAATAAAATTTGTAACAAAT
AAAAGGATCAACATCTACGCAGATGAAACCAGTAAGTTGTAATCAAACCAATGCTTTCAA
TGCGGTAAAGAAATCTCATGGTAAGGGTGCAGAAAAAATCACAACAGAAGATACAAATAA
GAAAATCATATCAATAATCAGAAAGCAGAATGCAGATTAATGGATGGGAAATGGACCAAC
ATAGATGAGCCAAAATATCAAGCTAAGATTAATAAAAAATAATTTTTACTATATATTGTT
GTAAAAGCCTGAAGGAAAAGAATTTTACTCTTCAGTTTTAGAAGCCATAGATGAACAGTA
CATGAACCTGCAACCTAGAAATGACGGAAGAAAACGATTTCAATTTGCAAGGCAAAAATA
ACATTAAAGGAAAGGTACTTTGAGAGTAATATTGAAACATAATTCAGGTGCACAATATTT
GCAGAAAATAACCATCTATACTGACAAAGCAACAAATC
>TeaL_90039
TTACACAAATATAAGTAAATAAAATTTCCCAAGTAACCAAATTTTCTAATTCATACCGTC
TAATTCAATAATGTAGCATTTTTGAACGAATTTAAAGCAATTGTAGTGGTAGGGAATTAA
TTAAAACTCTACAAAACACTACAAGCACTTTAAATTTGTTCATAAATGCTACATTCTTGA
ATTAGAAAATTTAGTTACTTGTTTCAAGAATTTATTTTTCTTTTCTTATCGGTCGCGTCT
TCAAAAATTTCTAGTTTTCTACCTTATCTAAGATTGTGTTGTGGTACTTTATCTAAGAAT
AGCATCTATTGTGAGAAACACAATTTGGGTTTGGACTTTGGTGAGAGGAGGAATTTTGGG
AATCACGATCCTGATCATTGCTTTTAATTTTGTAACTTCCATCAGTCTTCCATTCAGGTA
AAATATTCTCCTTACTAAATATATGTATATAACAAAATTAAATACTATTAGTTTGCAATT
GCAGAAATTTCTATTATTGCTTATTTTGGCAACAAACTAAACCAGATTTGCTTTCCAATA
C
>TeaL_90040
CAGACATGCACACTTACAGTGCATTTGCAAGTACATGTTATATGCAATTTTCAAAGAGGA
AAAACTTTGGCAGACATGAGCAGTCATACAGTCTCAGACATGCACACTTATGAGCAAGTG
AAACTTGCTTTTTGAGAAATCAATTAAGCACAAGTATTGAAATTTCCAAATCAGATATTT
GAATCAACCAATGGATTTTGTTGATGGTATTGGTATAAATTTCTCCACTTTGGGATGTTA
GTTGCATGTCAAGACTACTGGCAAGCGACCATTTTTGTTCGTTTTTCATCATTCGAACAG
TAAATTAAATCTTGCAATTGTAGTATACTTGTTGTCTGCTACCTTAGAAGAGTTATACTA
CCAAGTAACAATTGGTGTAATGATGGTTGCATTTAATTTTTTTGTACCTTGAACTATTTG
GAAATTGAAAAGTGATGCTAATCTATTGGCATTGTCATAATTTTTTTGAGTTGTTTTATC
ATTCAAAGGCCATTAGTCTATGATTCTACTATAGGAGTTGCTCTATATACTCTACACTTC
TTAGGACATTATGATAATATTGAGATTTAATGCCTTTGTCCTTCATGTTTGGGGTGGTTG
TGGTGTCTAATTGTGCTATATGACATTGATTTGATCCTTGGTAATTATAGCTAATTTCTT
TGGAGAGATTGATTGTTGCATATGGGTCACAGAGAGTTCTTTGATGTGCAAGTGATTTTG
TTTTTCTTGCAGAAATGGATTCAATCTCTGCTTG
>TeaL_90041
CTGTGATTTTGTTGATTTATGTACAACAAAGATTCATAATGACTAACATTCAGTTAGACA
AAAATGAAGCCCTAGTTCGACTCGTCATTATGGTATAGACAGCTGAGTTGATGTGCTTCT
ATTGCACGATGATCTGTGAACTAATTAACTGCTGAGTTTTAGGCTGAATCCATCCATGAT
CTTGCCCCTCATGACAAACAAAATTATGGCCCCATCTAATCTTGAATTCAAAATAAACCA
GTACTTTAGGTCCAGAGGTTTGAAATCGAGGCCATCGGTGATTCTCTTGACATGATCACC
ACCAAAGGTATCATTTACTTGCATCTGTTCACCATTTGGCAAAGGAAGAGGCTTTTATAG
GGCACATGAACTGATGCTAACAAGTTGACCAACTGCCATACATGCACCATCTGTTTGCTG
ATGTAAGGCTGTATCTTGATTGATGTCTCTGACTGAAGTTCAACCCTTGGAGAGTTTTTG
TTCTCTACCTTAAATTCTTTTCTAGATTCCTTTAGGCTACCAGATTGCCAACTCTATCAA
AATTTGGTAGCCAGTTAACATCAAAATTATTGGTGACAATCTCTTCTTTCCTCTCCATCT
CTATCTTTCTCTTCCCTTCCCAAGCAGCTCCCGCCCATTTTGGATTCAATTGAAACTTCC
TTATTGCAAGAAGAAGCAAGGTTATTTGTTCCTAATCTTGATT
>TeaL_90042
TGTGGATGCCTGAATATTTCCAGGTATTTCGTATTGCTGTGAAGTTGAAATATGATTGCG
GTTTCATGAATCTGATTGAATTTCTCTTTGTTTCAATAATTTTATTCAAGACTTATGCTT
GGGGTGGTGTTTCAAGTTCCCTCACTGAGAACAGCTTCATGCTTTCCCTTTTTCTCCTCT
TCCATAATGTCTGAGAATTATATTATGTTGGAAGATTTAAGTGATCCCAACTACTATATG
CATTAAAATTCCAGAGAAGTTTGGTTCATCATGCTATAGTGGGAGGGTTAGTTTGGCAGT
ATAAAAGTGAAAGCAAGTTGTCAATGCAGTCTTCTTTCAAAATGGGCTTTTCCAAAGATG
AAAGCCTTTGTGGCAGGCAGGAGCCCTTTTATCTCACATTTCATCATAAATGACTAGGAT
ACCCTCCCGTAAGTATAATATAAGTTCTCCTCGGTTAACTTATCCCTCCTTATCCTATCC
CCGAACCAAACACAATCTAGGTGTTTTTACGAACACACTAGTCTGATTAGCTCCAACTCA
GTAACATCCTTCTCAGCTATGGTTTTGATTTTGCATGAAGGACCTGTTTTTTGCATGGGA
ATCCAGGCTGAGAATTCTAATCCCACGGAACTATCAAAAAATAGTTTATCCTTTTCTAAA
TTTCTTAGGAACTGCTATTTCTATAGGCACTCCAATTCCCCACGAAACACAGGACAGGAG
TTCTAACACACACCTAGATAGCCAAAAATTGGCAATTCCATTCCATCAACAGTAACCTGG
TGAGAATTGTGAATTATCTATTCTAACTTTGATTTTTGCTGCAAACTTAACCTGAGATAA
AATTTGATATTTGAAAGCGTTTTTACCAAAAATTGTTGCTTGGCATTAAAAGGTCATTTT
GGCAATCTAAAAGACTTGAACGTTGTGATCAAAATGTAAATTTTATTTTATAAAGCTAGA
TTATGCGCAGAGGTTTAGTTGTTTTCATAAAATATGGTTGACTTCGATAGAAAAATGGTA
TTATCTGATTTATTTATGTAAAAAAAATGGTGGATTTCGATAGAAATTGCTGCATTGAAG
TTAGTACTTTTTAGATTGCCTATTACTTGAGCAATGGTAATCTTACTCTTTAGAATCGTA
GTTTTTAAGAATTCGAACTCTCAAGAGCCAAAAGTACAAAGGAGCCCAAGAGCCAAAAGA
GTTGTATTGAGTGGGAGCGTGTAGTTAATCCTGCCATGTACAGTCTAAATCTTCAAAATT
GGTTCAGATGCTGCAGTCTGCCATCACCTGGTGCAGTGTAGTTTTTCTTGCTGCGAACAT
AAGTTTTGTTTTGTGTGGTTCTCCATATGTTTGGGTACAGTTGGTCCAGTTAGATAAAAT
TTGTTTGTATTTGCAGGGAATTAGGCGACCATGGAAAGGCGTTCTTATGTTTGGCCCTCC
TGGCACTGGAAAGACACTTTTGGCTAAAGCTGTTGCTACTGAGTGTGGTACAACATTC
>TeaL_90043
TGTCAATCTTAAACAACCTACTATTTGGCTCAATATATAAAATTATATCAAACTATTTGA
GCTTGATTTGTGTTCAACTTGATGAAAGTTCATTCAAAATCAGTTCATTATGGAAAAAAA
TCGAGTATGAACACATTTTAAAACTCTTTAAAATTTTAAATCAAGTTCAAAAACTTACTA
CTCAGCTTAACTTGGTTTATACTCTTAGATGATAGTTGTGGCCCTTGTGACGATTTTAGT
TAAAACCAAAGTAGACTTCAATTATTTTTCTAATGTAGTTATAACTATGACTTTTAATGT
GATTAAGATTATTGACAAACTTCATATTTATTTTTATTTGTTTGGAAAATGTTTTGGAGC
TTTAATTTGTGAACTCTAATAACTCTAATGTGTAGGTGAAATCCATTTAATGTGATTTTT
CTATTTTTTTATTTTTTTGATTTTCCACCTCCCTATAGCTTAATTAGAACTTTAGTTTTA
GAGGATGTGTCATTGTTGTATTTGTTTTGAGGTATATATATGGTAAAATTTCACCAATTT
TCCATGTTCACACCAAGAAAAGGATACCTAACCATATTTGTGCGGTTGAAAATCATCTTC
AGAGAAGGTAAATTGGTGTGTG
>TeaL_90044
ACCGCATCCAACCATCTGCATTTTTACCATCATCGTTCTTGAAGCTTCAAGATCAATCAG
TTGTTGTGTATTCCCAACATACAATTGAATCTCTGATAGAATAGTGAGAGAGAAGAAGAG
AACGAATGAGGGAGAGAGATACATGGGAGAAAGAGAAAGTGGTTGACAGTAGGTGAGAGA
GAGGAGAGAGAATGAGGGAACAATAAAGAGAGATACATGGAAAAAAGAGAAATCTGTTGA
CAGGAAGAGAGAGAATAAGAGAATGATAGATACAATGATTGGAAAAAAGATAAAGTGGTT
GAGCATTTTGAGACTGATTTTTACATAAAAGAGAAACGTGTTTGAGAGTTTTCCAGATAT
CATAACACGTGTGCTGCGCAGATAATGTGCAATCCCGAAGACCAGTAAAAACTTGATAAG
AGGAAAGTTAACGTTTTTACAATATATATTCAGTTGGTTCGGTTTCAACGGGTCCCAAAT
ATCTAAACCCGTTAATCGAACCAATACTCGAAAAATTACATTTTAACAAACTGCAGCTGA
CCGCATGGTGTTTTGAAACCGTCCGTATGCTCATCGGGTCGGACGGTCTGTTTGGGTGGG
TCGGGTTTCACGGTTCGGTGAACG
>TeaL_90045
ACAAAAATATTTCTTACAATATATTTTATACATATATTAAAACATTAACGCTCCCCTAGG
CGCTGCTAAGCTTAAACTCTTCTATGTGCCTCCGCTCTCCCCACCCTCACTTCGTGCAAC
TAGGTTTATCCATTGCCATGGAATGTCATTATGCACATGAACTGTAAAAAGAAAAGAAGA
GAGAAATAAAAGGAGAAACTCTAGCCCCAACCCTTGAAACTCCTGTCAGGGGCTGCAAGA
AGAATAAAAATAGAAAAATACTTCCTCAATCTCAGAGATTGAGAAACTACGGCTTGGTTG
AAATGCATGAAAACCATATATTTCTCTCTCCACCCCTCATTTTGTGAGGTACTAATATAC
GTGGGTTTCTAAAATAAGGTCAAGACATGGGGTACCTGAAAAAAAGGAAGAAAAAGTTTA
AGGTTATTTAAGGGTCTAGTTTGAAAGCATTGTCTTCTATTCTGTCTTGTAAACTTCTGT
CGCTTATCCTGGCAATTTCAAATTTTAAAATGATCTAGTTCTAAACACAATGTTTATCAC
TAAATTCACCAATTCACAATGGTCTTGTTTGCATCAGCTCCTTTTTGTCCTCTTGGTCAC
TTAGCTAAGTCTTTATGCACACAGGACTGCCAGATGGTATAGATAGTTAACAACTAGAAC
AAAAGCAAAAACTCTCATTTAGCCTATGTAAAATGAAGGCAACAAGGTGGATAACAATGC
AACCTACTGTCAACGACTCAACTGCATTAAATGATAGCATCTTTATTAGAATTGGAAGCC
CAACTAAACAATCTACTATATCCTCAACTGGCCAAAATAAGAATATGTACACAGTTTTCT
CCAACGATTTTCAGATATTGGAACTGTTTAACTAGCAATCATGATCCTTGTCTCATTCAT
AACAATAAAGCTAACATCAGCAACTCATCTAATATCCCAAGTTCTCTATCAAAGCATCTT
GCTATTGATGATGAGTACAAAATATTCCATAGCTAATATAGAAATACAGAAGAGATAACA
TTATGAACACCCCCAAAGCCTGCAAACCCCCTGTGATACCTATTTTTGGAAGATCTGTCA
TGTTTTCCCTTTCTGGTTATGAAGCATGGGTGCTGGTACGATACGGGTATGCCGATACGC
TAAAATCTAAAAAAAGTAAAGTACGGGGTACAACTAGGGTAAGTCAAATATTTATTTACT
TATTTTTTAAATTTATAGCTAAA
>TeaL_90046
GGCATATTGAATAGAAACAGGGTGACTTCACTCTACATCTACATAATAATCGTCTAAAAC
ACGGATTATGAATGATTAGAGAGTGAACTATAGTGTACTTAAAACCTTCCAAACTAGCTC
TTAGCTCCCATCACTTGTTCAAAAACAGTTGTATATATTCTCTTCTTTGCAAGCCCTTTT
TCTCATCATTTTGATTCCTTCCAAACGCTAAACATGGCAACTAAGTTTCTTCTTCTGGTG
CTGCTTGGTGCAGTTACTTGTTGCATGTCCAATGCTAGGAGGCTTGTGATAGAGAAGGGT
GCTGAACCTGAT
>TeaL_90047
CCATGGGATAATTTTTACTGAACTTTCCTTTTCCATGCTTTCCCAAAAGTAAAAAAGACA
GAAGGGAAAGGAAAATGAAAGAAGAGAAGAAAATCTTACTGATTCAAGAGGAAGGTACAT
TACTATTGAAGGACAAGAAGGTGAATGCATGGATGAGTTTTTAAGAACTTGGTCTGTATT
AGTTGAAAATATTGTCATATGTAATCTAGTTTTCAATTGGACTCTTTTAGCATGTTACTA
GTAGTACACTACTGTCCTTCATCTGGCCATGGACTATAGTTATGTTCCACAGGCCATAGA
TGAATATTGCCCTATTCTGTATTTGATCTTCTCAGGAATGTTGCTATGATGTATGTGAAT
GAACTTGGTAATTAAATTTTTCTTTTTCTGTAGATGATTTGTGAGTATATCTACCAGAGA
CCTGTTAGAATGCATATGCATAGTTGTTTCAGCTGTCGACGGACCATTTGTTGGAAG
>TeaL_90048
TACTACTCGAGGAATTTACGACAGGTTTGGTTTCCTGCTTTTCAACGGAAAATTTTCTTT
TATGGCTCTTCCCAACACATGCACGTGCACAATATATGTGATGTTTTTACATGTAATTAT
GTAAATAAAAGAACCAGACACAGTAAGGCCATGTTGGTTGTCTGGAAATTTAGGCTGGGA
CTTTATGTATTCTTGGAGTTAGGAGTAGTTCCGTTCTTCATTCGCGAGATTCCATGGAAG
TTGGAACTTATAGTTAGTCCCTCCAGGTACCAGTAATCCCATAAAATATAGGGGGTTTAG
CTCTTGCCTGAAGGTATGAACGAAGGAACATGAGCATACCGACAGAGGCATGACAATTTT
TAAAAGGGTAAACTACCAATAGGTCTTGCTTATAGTTGAACTTAATTTCCATCAAATT
>TeaL_90049
GGGAACAACTCAAAATAATTGTAATTTCATGGAGTAAGTCAGTTTGTGCCTGGTGCAAGT
GAAAATTGTAGCATTTGACACAGCTCTCACTTGCAACCCTTGCGCCTCTATGAAAGTGCA
GTTACTTGTAGTAAAATGCAATTTCCCCCCGTAAAAGGATGCATGTCAACTTCAAGGGGG
TTTAGAAGTGATTAGAAAATAATGTGAGTCTATTTTGTTTCCCATGGAAATAACAATAAT
GCTAAGTGCACAAACATGTAACACATAAAAATACACATACATTGTACTGTGGTTGAAATT
CATTTTGGATATAGTGTGGGCCACACTTCTTGTGGAAATAAAAGGGAGGGCGAAAAAGAA
AAAGAAAACTATCATGCAACACCAAGGAAAGGGAGAAAGCCTGTTCTTTTTCAGAAAGTA
TAAAAATAATTGGAGATACAAAAAACGTATTGCACATTATGCAATACCATGGAAAGGGAT
ACTAGCCATCAGTTCACTTTTAATTCCAAATCAAATTGATTGCCATTTTCTAAATAATTG
CAAGAGTGCATCTCCTCTCCGCGCACAAAGGTTTTTTGTGCAAGTCAGTCGAAAGAAAAG
ATTTTTTTTCCTATGAGAATGGAAGAGACTCAACTACAAACTCAAATCAAGAACAATGAA
TAAAGGAATGAGGACAAAAACATTAAATTGAGTCACCTGACTTTCTTCCACAGGCACATC
ATTAATGTCAGGTTTTTCATC
>TeaL_90050
CCCCACTACATTCTTTCCGGTTTCCTCTGAAGTAGAGTTTCTTCAAAATCCCACCTTCAA
GGTCATAGCTAAATCCAACCCCCGCCTTAGTTGGTCCTTGCATGGGCCAATGCTAATATG
ATGGCGTACTTCAACTCTACTTCTAAAACAAGATATTGAGGTATACTAACAAACATGCAA
TAGATTATTGAGTTGACCTATCATTGGCTCAATCAACTTGTATTTGGACTAATATCAAAT
CCAACTTGCTAAATTAAGACCAAACACCCAAGAAGTGTACATTTTATTCTTTATGGTATA
TCATGTACTTATAGATAACTGCATGTACTATACCTATAAAACAAAAGATCATAGGTTGAT
GAAAAGATCTGATGTATCATTATATATGATTTTATATCTCCCAAGGAAATAAATACGAAA
AAAATTGTGATTGTTTTCGATCGTCGAATTTACTATAAAGAAAATATACCATGTTTCGAA
GTGTGCTTTTCCAATACGTAAGTCACTAGCATTTTCGAGTAACACTAATTCTATATTGTC
ATAATCCACCACTTAAATAGGTAAGGTAAAAGGAATATAGGACAAATTTCAAGTTGATCT
CACAATTTACTACTGGTCATGCGAACTTGTTCAAATTTGACAATATTTGAAACCAAGTGA
AACCAAAAAATTGGTCCAACCTAACTCTTAAAAGTAGTTTCTTACTGTCAATGTTTGAGA
AGAGAAAAGTAAGTGGTATCTCATCCCCTTTTATA
>TeaL_90051
CAAAATTCGTCATTTTCTGTAACTATAAGGCCAAAGTTGGAAAGGTGGATGAGTGGAGGA
AGATTAATTTTTCCGGAGTAAGGGTATGGAGGCGGGACCTTATGAAAGGATGGATGATGG
ATACTGATATCGTCACAGTGAAATCACTGAAATGTTAAGTAGAAAATCAAATAAGGGAAT
GAGAGTTTTCCAATAATAGGAAACATGTCAATTGGATATCAAAATGTTGCTACTCAGACT
TATAGGTCATCTATGTGGTCCAATGTTGTTAATCCCATGTTGACTAGCATACTGTTTTTG
TCATTGGTATGGTATATACCGATGACAGTGTGTTTTGGCATACCATTTCGGATTTACTGC
TATAGATATTAAATTAATTATATAACACGAAACACTCACTTGCACTTTAAAAACTACAAA
TTTTATCAAATTTTATTTTGGGTGTTATTGTAGTGATATGTAATTAACAAT
>TeaL_90052
AGAAGCAAATGGTTTAAGGCACTTGTGAGTGGTCCTTACTCCCTCATATTATATTTTTGT
TTTATTATTTATGTATAATATTTGCTTATGAAATTTGATGTGTTTCAATTGTTATTATTA
TTTTCCTGTCCTACATTTTCTAGTAATTAAGAATTTAGTCTCATTTAAAATTTTGACATT
AGCTCTCCATTGTGCCACGAATATACATTCTCTATCTGCTCTTTGGTTTCTGCCCAATTT
TACAAAAAAATCTGACCCAATAGTCCATGTAATGAGATTGTGCCATGCAGCCTTTTTCTC
ATTTCACGGCTCAGATCATGCCACATGTGTGCTTCAACTCATAAAGCTTAAAACACTGTC
GTTTGGTCCCATATACAAAACTAACAAAATCCCCTTCTTCCCTTTTCATAGTCGACAGCC
GTGTCTCCCTCCTACCCTTTCCAGTGAGCATGCCCCCCTCCCACCTCCGCTGCCACCCAC
CCCCGCAACCCCAAAGAAGGAA
>TeaL_90053
CTCAGAAGAAGTCAAAGGGAAGGTATATTTAATCCTCTATTGAAGAGTTGCACTTTGTGC
TTTCTTCATAATATGTACCTGGTTTTCAGGTGGAGTGCTTAATAATACGATCAAGTTTCA
CTTTCACATAAGTTTTCTACATATAACATTGTTTAAGGGTTGCGCCAATAGTAGAGCTAT
CTAGTGTTGTTTTGATGGTTATCCTTGTGAATTCAATAAAAGGACATGTGGATTTTTTTG
AATGGTTACACTCGTTCTTTAAATCATTTTAATGATAGGGAAATTTTGATCTCTAACTTT
GCTTGTACTTAGTTTCTCTATTGCAAATGTTTTTTGAGCCTAAAAGCTGTATAATTTATT
TGAATTGTTGCATGGAGCTAGGGTGGAGTTTTCAGTTCCTGAAAGATAATCACATGACAT
TGATCATCAGGTTCTTGTTTGTTTGATGTTATGTACTTTTGTTGCCATAGAATCGGAGAT
TTAAAATGCTATGCTATTGTACAGTGAAATAGGATGCATGTTTAAGTATAAATTGAGGGA
GCTGCTAAATATTGGGAAGCAAAATAGAACTATGGCATTTTCTATTGATGATAAACTAAA
TGTTGTGTGTTTTAACAGCAAAAGAAATTTGAACTAAATAAAGTCGGGGATAGAAATAAA
ATCTATAATGTGAAGAGAGGATTAAGTTTTTGTACTGTAGGGAA
>TeaL_90054
CTCTTCTACTAATTTTAGATTTCGTGAACAATAATTTGAACAACTACACCAAATCAGCTA
CCACTTTTGCGGCCCACCAAATTCTCCATAGAGAGAGAATCACTATTGCTGAAGTATCCA
TGCAAGCTAACGTGATGTGATGATAGGAAAACNNNNNNNNNNNNNNNNNNNNNNNNNNNN
NNNNNNNNNNNNNNNNNNNNNNNNNCTGCAAAGCCCACAAATTGTGTTTGATGCCTGTAC
AGTCCAAAAATCATTCGCAGAAAATCAAATATCATAGCATGGCCAAAACAAGCAAACATG
CAACAAATGGTTTTAAATAAAGGAAAAGGCCATAAATTTTGATCAAATAGTATGAATAAA
AATTATATTCACCGATAACATTAAAGAAGTAT
>TeaL_90055
GAAAAGGAAAAGGAAAAGAAAATGCAATGGATTGTTCCTTGTTTGGTTACCATGAAAAGC
AATGATGAAGTCTTGTTCTATTTTACTTGCAAATCTAAAATAAATGGTAAATTGTTCCAA
AAGGAGGAATTTTGAATGGCAAAGTCAGTCTTCAACTGCTTTCTTTTAGCCTGTACCAAT
TTGACTGGTATATTAAGGATTCGTCTTAATCGATTATTTTTAGTGTGTCAAGAGGTAATT
TAGGATCCAAAGTGAAGTTAAGCTCAGCGATAACTTATTGCTGGAGACTTTGGATTTGTC
CAAAACCATCAAAATGCAGTAGTCATCTCTTTTTTTTTGTGTGTGCGTGTGTGTTTGTGT
TTGTTGCAACAGATTGGTGCTTTAATTATATTTCAGCGTTTTGATTTCTTTTAAATCATG
ATAGAAGGTTTTATGTAATATATAAAATTTGTAACTAAATCTAGAGAATTTGATTGAGAA
ATTTAGATCTGGCGTTTTTAGTTGATGTGGGTGTTATTTACAGCAAACAATTGTAAATTC
ATAAATAAATGCAGGAAATGTATGTCTATGGCTGTATAACCATCTTCAACTTCTAAATGG
AATATGTAAGTGAATACAGCCTAAGAAAAGCTCTGAGAATTATAGACAGCATTAGACAAG
AAAATGAAGTTTGCTTGATTCTCACATAATTGTAATTTAGTTTTAATTATTACAAATTGG
TTTGAGAAAATCTTACCTTTAGCCTTGCAATAGATTGGTGCTTTAATTATATTTCAGCGT
TTTGATTTCTTTTAAATCATGAAAGAAGGTTTTATGTAATATATTGAGAAATTTAGATCT
GGCATTTTTAGTTGATGTGGGTGTCATTTAAGCAAACAATTGTAAATTCATAAATAAATG
CAGGAAATGT
>TeaL_90056
CTTGGATTTGTTTGACTTTAGTTAGGACTTGTTTTGCGTCTCGTTGGGTCTTGTTTGCCG
AATGTTCAGCCATGTAATTGGCTATCACTTCCCATCTGTCTTTTGTACCAGCAGGAAACA
CACTAACTGACTTGACCAATAGTTTGATCTCGTCTTCCGTCCAAGCTGGTGCTTTGCTAG
TAGTACCATTAGTGTTGGCTGATGCAGAACTTGTAGTCGACAATGATTGTTTCTTTTCTT
CCTCTATGATACCATTCATTTTGTTAATTCTCTTAATAAACAAGTTTCTTCTCGTTTCGA
AGTCTGCACAAGTTTCAATCTCATTTTTTAATTGCCTGATTTCTGTGACATTCAAGAGCT
TTGTCATCTTATCAAGCTCTTCAATATGTCTTATCTTTTCTTTGGGAGTAGTTGAGAAGT
ATTCGTTAGCCTTGAAAATATCCTCTAGAGTCTTAACCACCCTTTTCATCTCTTTCTTAG
CTTGCTCTCGAGCTTTCTTCTCCTCTAGCTTTTTCCTCTTCTCTTCC
>TeaL_90057
CTAGGGATTTACCTATGTTGCGAATTCTTATGAGTTATAAGATCAATTATTTTTTCTGCT
ATTAAACAGAAGGGAGTAAACTTGATTTTAGTGGTGGAGGGTCTTCCTCTAACTTTAATG
GGTTTTTTCTGGGATTTACCTATGTCGATGCGACTCCTTATCAATAATTTTCAATTATCC
TTTTTTTGTGCTAGGGGTTTGAGCAGTAGGAATAAGCAGTATATGTCTGGAATTGTCATC
ATGAAATGGAAGTGTAGCCTTCCCTTTTCAGTGGAAACCAAGGCTGAGAGGGTATATGGT
CCTTGTTAAATTCGTTTGGAGTAGAAAGTTTTTCGGCTAGGCTCTCTCCATCCTTAAACT
GCTTTTTGGGATATTCTGTAGCTAAGGTCTGGAATGCTGTTTCAGAAGGACAATTAAGTC
AGCTTCTTGGTGGGCATGGATTTTTGGTTTCCATCCCCCTCCTCTTGTTTGGGTGATGGC
GCAGTCCTTAATTGGCTGGAGGCCCATTATTCGCTTTGAAGCCC
>TeaL_90058
TCCCTGGAGCAATATTGTCAGGATCACATTATCTATGAAACAAAATCAGAGTTACACAAG
TCATTAGTAAAAATGAGATAATGTCTAGTCGATTGCAGACAAGCACTTAATGGCTATTTA
GAAATCTACCTCAAAGTACAATTCAACTACCTCAGTATACAAAAGTACCTAAAACAATTT
CGTCATTTATCTAGACAGGCCCTGATGGCTACACACCTAAATTAATTATGCAAGGAAAAG
TGATATGACATCTGTAAATAGAAACGTTATGGAGAATGAAAGATCTAAACAGATTGGACT
TACTAAAAAGGAATCATGTAGCGAACCCCACCGAATTAGGACACAAAGCTTAGCTTAGCT
TGGTTTGGTTTGGTTTGGTTTGGTTTGGTAAACGTGAGCTAAAAAACTGAAATTTTCAGA
TAACTTTCCATATAAGTTGTAAATCTATCTTGATGTTTGTAGAGCCAGCATCCTTCACTA
ATAAAATAAGAAAAAGATTAAGAGAGGAGAAGGAAAATAGAGAGAATTTTGAAGTACACA
AAATTAGCATCTACAGTAAATAAAATTGAAGGGGAACAACAGTTGTGATTCAGACATAAC
ATCTACGTGGTGTGGATACTTGTATCAAGCCCAATATGTGGCAAGCCCTACAGTCTACAG
ATGTCACATCACCAAGCTCCGCCCGCGTAACAGACTAATAAGGCACCACGTGGGCATATC
GCATGTCTAATACATGGTGAGTCCTACGAGCGCCA
>TeaL_90059
TTGATATTTTAGAGAATTTTTCAGAGCTTTTGAGGCTTCTTATGGATTGTGTGATGACTA
CGGAATCTAGGTGCGTTGCCTAGGCCTATCTTCTCTTCTTCTTTTCTGTTTCAATTTACT
ATTCACAGCCCTCTGAAAGTGCACTTTAACTTCAAAACTCTATCCAATCACCCCCAAATC
AACCGTAATCCTAGCCTTCAATTTAACCCTTGAAACCCTAAATTACTCACTGTTTAGGCC
TTCAAATAACCTCTGTTTTCAAAATCTAGCGCTGTCCCTACTTGTCTTGCATCAAAATTA
CTCCTTAAATCCCTTAGGCATCACACCTAGGGTTTGATT
>TeaL_90060
GTTCATGAATTTAAAAATTTTGACATTGTTCAAGAAGTCAACATGTATGAATTTTTAAGG
TCATTTATGACTTTTGTTATTCAAAATCTTTTTTGGATTTGTGGATCTTGATTGGCTACT
TTCTAACTGTTAGAAAATAAAACAAGTTGGAATTTCAAATGTTTGCTTTAATGTTTAGAG
TGTCTACCAATGCCAACATTGGAAGATTATTTTGCTCCAAATAATAGGCCAACTCTTGGT
TTCACACTTGGTCTAGGCATTGCTCTGTGGATTAAGTAAATGCACTGTCGATTGAAGCAA
TTTATTACCAATTTAGAAACTCAGTCATATATGGCCTACACTGGACTACATTTGTGGAGG
ATACACCACAATACATTTATAATATGGCCAAGAATTTGGCGGCTATCTTATTAACATGTG
CTTACAATAATCATTTTTATAACCATTGTTGGTTAGTAAAAAAGATTTAATTTGGTTATG
ATTTTCGACAAATGTCAAATCAATTTTATATACAACTCTTCAAG
>TeaL_90061
AATTGTTTTGGCCCCACGAAAAAAAGCTTCCAATGCTGTATTAACATAACATTCTGTGCA
AAATTATGTGTCTAGAGTATTATTGGGCATGTGTAGGATTTAATTGAATCACTGGTCCTA
ATCACCCAAGTTAAATCACTTTTAACTTTTGTGCCGCCTCTTACTTTTGGTATTAATTGC
ATGGGCATTGATGTTCCCTATTCATTTCAAAGAGACAACTTCACTAGTAGGATCATCTAT
GATGCTGTACTACTGATGGGTTGGGACCGAATGGTGTGATGTGTCCATGGATGGGTTGAA
AATTTGATATCATTCAAAGATCTGCTTTTTGTTGGCATTGAAAACTTCCATTTTGAACTT
TTCAGCTTTTGACCGGGAGCTTCCTGTTAAATGACACCTGTCAGTTAATAATCTTGAGTG
AAGATGGGTGCATTATAGTTGAGTTAAACAATGATTCTACCAAGAAT
>TeaL_90062
CTGCATTGTGTTGAATCGTTATTCCACCTATATGAAGGTCTTGTTCGTCAAGAGATATTT
TGGTTAAAAAAAAGTTAAAAAGTAAACAAATTCAACTCTATTAACAAAATATCACTATTA
ACAAATTCAATCAATTAATTTTTCTCTCACATCTATATATTCAATTAAAAAAACTATTTC
AAACATATTAACTTTTTCCACTTCATATGAACACCTCCACCGATAATTGACATGCCAAAT
TTATAATTGGCATTCTACAGTGCTAAAATGCCAAATAATAACAATGTTGTTGCAATAGTA
CAAATGTCTTTATTTTTATTTTTTATTTTTTTATACTAAGT
>TeaL_90063
GTAAATGCTAACAGCTATGCACTGTGTATTTTTTGGTAAGAAGATAAAGAACTTACCATT
TTGCATCTTCAATTCATAAATAACTTTATATATATACTTGTGTATGTATTTTTGCAAATT
TAACTTGAGAAATTTACCTATATTCCTCTACGCATAATGAATAAGATGAAGCCCCTGCAA
GTGCTGCGTCTTCTGTTATTCTTTTCTATTCTGTTCTCTGCTTCATTGATCTTTTACTGT
TTCTCAAACCTAGCTCGAGTAAATGGCAGATCGCAGCTTCGCAGAGATCCATCTGTAAGC
AATCAATCTTCATTGCTTTTTACTGTTCTGTACTTTTTTTTAAATTCTAAACTTTAATTT
TTTGGGGGTTAGAATTCAGAAGGGAGAAAGTTGCAGAAAGTGTTGAAGAGAGCAATCATG
CCTGATAGAACGGTTATAATCGCCATTGTTAACCAAAAATGGGCGCATCCAAGCTCTGTC
TTTGATCTCTTTCTAGAGGGCTTCCGAGTTGGCCTGGGGACCAAAACCTTGTTGAATCAC
CTGATAATTTTCACCATGGATGGCTCGGCATTTCAATATTGCAGGTCCGTGCATCGCCAT
TGCTTGAACCTCGCTACCTACAGAATCAACTATGCAACTTGGAAGCCATTTGAAAATCTG
CATCACCTCAAACTCGGTTGGAGAAAGATTGAACTTTTGGGAGAAGTCCTTGAGTTGGGT
TACAATGTCCTTTTCACGGTATGGGTTTTCGCTGACAGTGTAAATATTCAAACATACTGA
ATTTTAAGGGTAGTTCTATTTGCAACACTACACATTCTCTTAGTATACATCATTTACTCG
GTTCACACCACATTCAATTTG
>TeaL_90064
AAATAAATTATCAAATTTTTTGCCAAACCTCTCACATGGATGAAACGCACACACATGGGA
TTTGTGTGAATCTCACGTCCATATAAAAAGTTTAATAAAAAATTTAATAATTTATTTAAA
ACCTCTCACATTGAAGTTAGTAAATGTCTGCACCCACCCAGAATGATGCACACGTACTTT
TTTTAATAGTATTTTGGAATAGTTCTTTGTTATTATACAAACACTCTTTTGGTAATATGA
AAAATAAAAATAAAAATAAAAAATCCTTATCATTATATATTCACTCGGTCAAAATAAAAA
ACTCACATCAACAAGAAAAATATTAAAGCAGAACTGATCAGGAAACAACCACAAAAGCTT
ACACATGATTTTGAGTTTAATTTTTATAATTGATTGTGCGTAGCTCAATTGCATTAGCAA
CGGTCAATTCTAAAAATATAAATTATAATCCTCTTATAAATAATTACAACATAAAAAATT
TATAAATGATCTCACAGATTTTTCCCCCCCTCCAAGTCTCAAATAGCA
>TeaL_90065
CTCTCTCTCTCTCTCTCATCCTAGCCAATCTTTCCCATCTCTAAGTGAAATTACTCCAAA
GTGCCTCCAAGGTGATTGGTTGGGACAATAGTTCAGACAAAAATAACACCGAGGGATGCT
TCTTATAGAGAAGAATCACAACCCCTCTTCTCAAGTGTATGTTCTGTGCTTAAAACACAA
TGAACCTCAACCTCAGCTTCTTTCTTGTTTTTAAAAGTTATATCAAATACATGGAACCCT
ATTTCTAAAACTCGGCAGGTATAAGGTGTTTCCTCATACTACTCAATTATCAACAATAAA
AAAAGTTAGCCCTCCTACCCATGATTGATTTGGAGTCAGACATGCAACTATATTACTGAG
GGTTCGAACTAAGAGAATTAAGTGCAGATAAGAAAAACAAAGAAAGAAAGAAACCCTTAC
CTCTGCCTTTGGGGGTAATTACAT
>TeaL_90066
CTTGTTTTGACTCAAGCTGTGGTTAGTTTGTGACTTTCATTTGCTTCGGTTCTTTGTGTT
GTTCTACTTCGACTGCTTTGCAAGGCCAACGGAAGCCCCCCTAGCAACTAAGCATTCTGA
TGCTGGAAACCAGTGGTCAAGCACAGTTCACAATTTGCAGCATCATCACAGTAGCATCAT
TGCAGCAGTTGTTCGCAGCTTTAGTTCTTTGCAACTTCAGTCCTACTTCAGTTCGGCAAT
CGCAGTTCGCAGCCCTTGTTCGGAGTCTTGATGAATTGTTCTTGATTGCAATTTTGTCAT
TTATCTCGGTTCTTCGATTGAGACTGGAGCTACGAATGGGAGTTAATGTTTGAGTTTTTG
GTACTGGTTTGCCCCGACTTTTTTGCTATTCATGGCTTCCCATCTGAACATTTCTTCTCA
GGCTTCTGCTATGACCACCACTTTGTCAGG
>TeaL_90067
GGGGGATGACATGACTTCATGCATTACATTTGTTTTCATTTTAGGATTAGGGGTAGTGTT
GAATTATGGAGTCATTTGGTGTGGAGAGAAGCTTGAAGTATCTTCTTTTGCCTTTGTGTA
TATTGCTGTCAACGAAGGAATGAAGGAGTGGCATTTAGTGATTGTGCAAAAAGATTTATT
AATGGTTTTTAGGATATTACTTTCCATGAACAGTTGAATGATTGGAAGGTTGGAGTTTTT
ATGGAGTACCTTGGTTGCCTTTTATTGTGTTTCATGTTTGGGTGGAGTTCAAGAATGCTC
AACAAGTAGGCCAACTCAATTGATTCAATCATTAAGGTTGCTGAAAAAAATTGAAGTTCC
ATGATATTGATGCCGATTGGGAAAGTTCCATAGATGCCGATTAGTGTTAGAGAAAATTTC
CCATAGATTGGAGAGAGCATTGTTTTCTAGAGGAGATAGGTATACCCACGTGTAGTGAGT
TTTGAGCATTATTCCAATCTATTATTTACCATTGTTTAAGATTTCAATTGGGGTTGCAAA
TAAAATTGAAAAAATAATGAGGAATTTCTTCTTCGAAGGAAAATATGAGGGAGAAGGGCT
TAGTTGGTTAATTGGAAAACACTCTGACTTCCTGAAAAGGGGAGTTTTTGCCATTGATAA
TATTGTGGAAAGGAATATTACTTTGCTTGGGAAGTGGTTGTGAAGATTTCCCAATGAGTG
TAACGCTTTGTGGCATTCCATTATTAAGAGTAAATATGGGGTTACATGCTAATGGGAGGG
ATTTTATAGTGGCTTACATGGTAAACGGTTCATCTCCATGAAAATCTATCGTGGAATGGT
TTCATTTTCTCTTACAATATTTTCATTGCATCTATGACACTTTCCCAATCGACACCGATA
TTGTGGAATTTCATTTTTTGTTTTAAAAAATGTTGATGTTCATGATTCAATTGAGTTGGC
ATCCTTGTTGATCATTCTTGAATGTTTCTTTTTGAGGCTCAATGTCATTGATAAATGGGT
TTTGTCACTTCATTCTTCGGGGATTTTCTCAA
>TeaL_90068
TAAGGCAGCCTCTTCATATGCATAAGGCAGCCTCTTCATACGCATATAACTCATATGCTA
ATGCCCAAGGCGCACCTACAGTGCATGCCTCAGACTGTCATGCGCAAGCTTTTAAGGAGT
ATAGATCAAAGCCTTGATGCGTTTTTACCTTAGCCTCAGAGCGAGGCGAGTCTCAATGAA
GTTTTTTAAAATTTTTGTGTTACCAATGCCGATATATGATCATGAGGTAGACGAAGGTAA
CAATGATGTGGTATATGTGAGTATGGGGCCCTTTTTGGTTTTTCTAAAATTCTTGGACGG
GCTCACAAGTTGCCAGGAAAGATTTTGACATCAAATTGAAGTAATCCACTAGCAATTCAA
AATAAGAAAATAAATAATATTTTATTTGCAAGGAGAAAGAGATAGAATTGAATAAGGGTG
AAGAAATAAGA
>TeaL_90069
CAGGATTTAAGACTCAAACTTTGTTTGTTTTTGTTTTTGTTTTGTTTTGTTTTGTTTTTT
TTCTTTTCAATTATTATTATTATGTTCACATAAATCGACCACGCTGTGGCTTGCAAAAAT
GTGGAACCAGCATCATGTGGTTGTGTCCGATTTGAACGGTTTATGTACAAGTAAAAGAAC
TATCCAAAAAGTATATAAACAGATCATCTTAGAATTGGTTCTTTCAACAGGTAGATGAGA
TGCATTTGACTTAAAGTTTTAAATAGCAGTATGAGAAGATAAATCGGTTTGATTGTACTG
TAGCAATATCAACATTGTTACATTAGTGAGCAATATGATATCAGCAAATCACAAAATTGA
TACATACATATCAGAGAAATTATTCATTGCCTAGGAGCATTGTTCCACACCATTCATGTT
TAGA
>TeaL_90070
ATTACACTACTATTACTCACTGTGATGTGGATGAACAATGATCCCTTCCTGTACGTGACC
TAGAGTGGTATCTCTTGAATCCCCTTCTAATTCCTTGAATCTCCAAGCCCTAATTGATTC
TCTTCTTCCTCCCTCTCTTTTCACCTCTTTCCCTTCTCTAGAACTCTCTCTGTCAGGAGA
TATTTTGTCTAAGTGTTGCCTCTAGCTCATGGTCTCATATATCTAACTAAGGCTTACACT
TATTTGAGCGTACAAAGCAAGTTTAACTAAGGTTAGCCCAATTAATTCAATTTAATTCAT
TACGAATCAAATTTTTACAAAACTTCATATTATGTCCTAAAAATCATGCTAATCATAACT
GTAAAGTCAATTTCGGTTTATCGCGCCTCTAAGGCTTTCAATTTCTAATCCAAATGTCGT
AATTTCAACAGATTTTCTCATAACCGACAGATATAAGGTCATAAACATATATAATTGACA
CACGTAAACACAAATTCACATAAAATGTCATGGCTATATATAATTACGTCTTAATTGACA
GTTTAAAGCATATAAGAGGGTCGGATTATTACAAAGTGGCCTTGCACAAACGGTCAAAGA
GATCAG
>TeaL_90071
ACACTCACAGATGGATTAAATCCTCTGATGGAGAGTTCTCTACATCAAGTGCATATGATT
TAATTGTTGATCACCAAAATCAGGAAGGGATTGGGGTTGGATTTGGAAGCTTAAGGCTCC
TCTGAAACTTAAGCGCTTCTTGTGGCTTGTTTTTCATGAAAAAATTCTCACTAACCATAT
GAGAAACATGAGGGGTCTTACAAATGATCCCAAATGCCCTTTCTGTGTTAATATGGAGGA
CATTGAGCACTTGTTACGGCATTGTCCTCAAGCTGTACAGCTATGGTGCCAAGTTTTTAG
CAGGGAATGGTTACTTCACCATGCTCACTTTGCCTTGGAAAGATTGGGTCATTCAGAATG
TGAAAGGGAAGAACAAAACTCCCCAACTGTTCTTCATTTCAATCTGGACTATTTGGAAGA
ATCGTAACAAAATGGTTTTAGAACATAAAATTACAAATATTCACGCAAGTGTGAAAATTA
TATCAGATTATACCAAAGAAAATTTTCAAGCTTTCAGTTTAGATGTCACAACACCTCTCA
AATCTAAGAGCCTAACTGTGTGGTCTTGTCCAAATGCAGGAAAAATCAAGCTCAACACGG
ATGGTAGCACTCGCAGGCATGGAGGAGGCGGCGGGTTTGGTGGATTATTCCAGGACG
>TeaL_90072
GGAATTTACTGTGGCAGTGGTGAGGGGAAGGGAGAAAAGATGATTTGATTAGTTGGCATG
TAGTTTCCTTCCCAAGAATAGGGAAGGGCTCTCGTTTTCGGACCTATGTCACCTAATTCG
TCACAGTACATCAGTGAATCGCGCTCTAACGCGTAGATCTACGAATTGTGGATCAATTCA
CATCAAAGTCATGTATTCTTCTTATTAAATTCACAGATTCTTCTACTCAAACACACAAAC
TATATTCTAACCAATTATAGAGAGTGCCACACATAGCTGGGTCAGAAGGCATGGATGCTT
GCATCCCAGTGTCTTATATGGTTGATATGGTTGGTCTAGTTGGAATGTAATAGGCATATT
TTTCAGGGTGTGTCTCATTCAGTTTCGTGGTTGGAAAGGCGGCTTCCTACTGTGCTGAAT
AGCTAGGTCACGGTTTCGGTGGATCCGGATGTGTTGGCTTTTGTAGACAAAAATGATGAA
TTGATTAGTTAAGTTTTTCTGAGGGTTGTTCTTTTTCTAAGATTTTTGTATTCTTTGCAT
CGCTTTAATACTTTTTCAATAAAGTTTGTTTATTTTTCAAAAA
>TeaL_90073
CATCTTTGCCATTTTTTTCAAGCAACCAGATTGAGATGTTTAATTCTCCTCTCACCAACC
CTAATTGAATTATGTATAGGTTGGGTGAGTAACAACTTTGCGCATTGCTCAGAGTGTGTT
GTCATTATAACAACGACAATGAAAATGGAAGCTGAGCTGAAGAATATGGGAGTTGAAGAT
CTGGCGACATCCACGCGCATTGTGGCGGCTATGGCTGAAGTGGAGAGGTTCATCAAGCTA
GATCCACTCTAGGTGAAAATGAAGAAGTTTGCGAGGTTTCCTGAGGATGAGGTAAGGTTT
TAATGATTTAAATGTGCCTCTTGTTCTTCTTCCCCATTTTTGCAACCCTATTTTGTTTTT
T
>TeaL_90074
CATGTAAAAGGCCATATGAATGAGACTTGCATTTGGGAACTGCCAAACTTAGGGTAAATC
ATTATGAAAGGCAAGCATAAAAATGTGCTTTTAATGTCAAATAGACCACAAATCATTATA
AAACTTGCAGAGCCAGCTATGCCTCTAGGACCATTATAGAAAGGCTATGATGCCAGCAGA
GACATTAGAAATGACGCTGCTTAAACCAGAATGTTTTCATACAGATTTGATTTAGTAAAT
GATGCGTCCCAAGTACTTGCCCAACCCATTTTTGCAAGTCAAGGTAACTTCACCAATAAA
AAATAATGTTGCTTAAACAGAACTTTTTTGTTCAACACCTACCGATGAAAATTCAAAAAC
CTTGAT
>TeaL_90075
CTATATTGAAAGTCTAAATTTTAGTGATGATAGTTTCACATTCAAATTCTAAATATAAAG
GGAGATATGATCAGATTAGGAAAACTTGCAGCCTTGATTTTAAAAAACAAAACAAAAAAG
TAAGTCATAAATCTATGATCATCAGACATGACTACAATAAAATACTGTTGTCAAATAACT
TTACTATTACAAGGATAGAATTGAAAAGGGCCCAATTAGATGTCAATGTCATTTTCACTA
TTACAAACACTTTCACTTTTTATCATAAAATGTTCTGCACGAAGTATTAAATGTCAAAAT
TATCAAGAAGTAATTGAACTTGTACTGCAGAGATAATTTTTCTATATTATACCCATAAGT
TTTATTTTGTGAATTTATATTTCACTAAATTTTAAATAAGATTTTTTACTCCTTC
>TeaL_90076
ATTTCACCTATTCGCAGATGTTCTAAGGATAAAAGTAATTTAATGTTCCAAACTCTTATA
ATTTTTATTCTGGACCACGAGAGTCGTGTTTTGATCTCTATTTTTTTCACCCATAGTAGG
TATTGGTATTTACCTAGATTTAGTTCTTTCAGTATCAGTTGACAAGGTTGAAGTTTTTAA
TATCAATAGATAGTTCTCATGAATTAAATAAATAAAGGAATTCATTCTCTGCAATTTACA
GTATATTAGTAATAATAATAGAGACGATATCGTGACAACCAAACCAGGGCTAGTCCTAGT
TAGTTAAATAATTTAAGTGTGGATTGAAGTGGCCATGCTTACTCATCCACCATTCATCAA
GAAAATTGACAGAAAAGGGAGAAAGTATTCAAAGGAGAAAATTCT
>TeaL_90077
CAAAAGCCAGGGAGTTCATCTTGGTAGAGTGCCCCAGGAAAGAGAGATAGGGAGAGGAGT
GGCTGGCAGCTTCAGATAGGAGATAGGAGTCGCTTGGTTAGCAAGGGGAAAGTAGTTTCT
TTAGTCTTTGTGAATTAGTAGTAGTAGTTTTGAGCCATGGTTCAAAAGAATGAATCTTTC
CTGGCGGGACTGACTCGATTACAGACAAAATGAAAGTGAGGACGCCTAGCCCCCTATTGA
TTAGGGCGAGCGAGGATCAAATGAAAATGTCTCTAAGAGGGAAGGGACTGAAAGTTATTG
GAAATTCGGAAAGGCAAGAGATCAGATTGGAGCTCAGAGTTATCCAGTACTGATGATGAT
GTGAACTCTCGGGAGCAACCAACTTAGCCCAGTATAGTTAGTAAGCAGAAAGAAAGGATT
CCTAAAAAGCTCTTAAGTCAGTAGAAGCGGAGTTGAAACTCTAAAAGAAAAGGAAGGACG
GGAAAAGCCTCAACAGGGAGAGAACTGCACTACGTATAAGAGAAGAGCACCACCTTCTGC
CAATTAGTTCCCTATTATTCATTCCTAGAAGAATGATTCATTCCTAGAAGAATGATTCGT
TCCTAGAAGAATGATTTTCCCGGGGTTTATTCAAATATTAAACTATCTTCATATAAGAAG
AAGGTGTTAAAGCGAAAGCGTGGACTCAATGAAAGATAGGAAGGCGAAAGCTAAAGCTCG
ACAAAAGGTAGCTTGC
>TeaL_90078
AATAAATTCATGCAAATACACAAGCATACTTCACAATAATCCTGTATATTAATTAAAAAA
AAAAAAACAAAAAAAAACATCACTAGTTTATTGAGCATCGCCAAGACTGTTAGGCATATC
AAATAATTGGGTCAATGTTAACTACAAAATCTAAATTATGCAATTCTTTCTCAATGTATA
CATCAAGATGCAGCCAAAAAGTGAATGTGATGTGTCAAAGGGGAGCAGGGCCCTTCCTTG
CACAGGACATGGTTATATGAAAAGTATTTCATCAATTTCCATTAGACAGCAACTCAGCCT
ACCCGCTTTAGAGAGCTTCAGGGAGGCAGTACAACATGAGATTGAGGCAGAAGCAAGATC
AGAATTCCTATAAAGCGAAAGGTAGACAAGATGGTGGTGTTGGAACTTGTAATTGCAAAT
TAAGAACAGAATTCGCGACAATTCAGGGTAACACAAAAGGTGATGAATACGAGAAATCCA
ATGGCGAGGGTTTGTATTTCCAGCTAAACATATGAATCCATTTAGGCACTGGCTATGCTC
AGATCTCTAGAATGGAAGTGAACATTGAAGAAAACTGAAAAAGAAAGGGAGTATCTTAAA
ACTGAAAATTAAGTACTAAAAAT
>TeaL_90079
CCTTGTATTCTTGATAGAGGTACTGCCAATTACAAACAAAGATAGAAAGTCAAATGTTGA
TTTATTAATGCAACAAGACGCAATGGCATCCCCATTAGGATAGCAACTTCAAGTTGAAAA
TATTTAAACAACAAAGATTGCAAATTGAGGTTAGAAGGATGAACATGATGCAACATATTC
TTAATTAGGGCCATATGATTCCAGATAATGGTACGTGTAGAAGCATTGAAGTAGTTGAAT
AAGGACTCATTGTGTGTTGAGATGTTACCCATCAAGTTGAGTTTATTATCTGTAAGAATA
AACTATCTTAAAGAATACCTAATAATTAATCATTTTTTTAAAACATAAATTGGACTTGAG
GCTAAAATGGACAAAGAAACGATCTGACACCAGTTATCAACTTCAAGTAAATCCAACATA
TTTTCAATCAGAAATAGAAAGTGCTGAAGTCCATTGGTACAATAGAAGAATTTACATACC
TCAG
>TeaL_90080
CGTTTCCATATTGTCCTAAGGTGTAATGGTAATGTAATCATTATATAAGTGCACAGAAAA
TTTGCATGCTTTTGAGTTGATTCGGATTGCAGGAATGTCTGATTGACAGCTAGGTTAAAT
CTGTGCTAATTCTTCAATAAGAATTGCATAGCAAAATGGAATTTGAATAGGATCTTCTTT
GCTTTTTGTACCTAAAAACACTTCCTAATTGTTTTATGCTAACAGGGACGTGCATTTTTA
GGTTTACTGATATTAACCTAAGTTTGTTATTTTAGGGGAGATTTCTCAAATAAGGAACTA
GGGAGTGTCCTCTTTGTCTACCCCCAAAAGAAAAAAGA
>TeaL_90081
TAACAATTCCATGTATTTCAAACTCATTTCCTCATAATTTGTACATGCATGTGGAATATA
ACCCCAATTTCAACTCAAATGGTGCAAGTGGTGATCACAAGCATGAGTTCTAACCAAAAT
TCTACATGGATCATATTTTTCATACTCAACTATACAAATCCATGGCAATTATACACATGC
ATGCACCTATTGACTTCAAATTCTCCAAAACCAACTCAATACATGTTCTTTATCATCATT
CAACTTTGAATTCACAAATTACAAACTAAAATCCATGAGTCAAGAGTTGATTACTCACCT
AGGAGCCTTAATCTCTCACAATTGTGGTTAAATCTTGCACCTAGCCTTCCCAAT
>TeaL_90082
CTCTAGAATCCACCAAAGTTTCAGACCCCAATTTCTCCAAAATCCACCATTGTGAATAAA
ATAATAAAGACAAACCCTTTAATGATGTTAATATGAAACTCGTTGATCCATCGATTACTC
TCAAATCATCAAGAAAACACTTACACAAATACCCTCCAATATAGAAAGCCTTGGTTCTGC
TCTCTTAGAATTTAGACGGCTTAAATCCTAAAAACAACAAACGGCGCATTTTATAATAAA
CAGGATCATGAAAACCGTTCGAGTGCACACTTTACCGCTAAAGCGATGTGAGTAAAAACG
GTGCGAAACATATAGCCTGACGGCTCAAGCGCACACTTCATTAGTTGAACGGTGAAGCAT
ATTTTCCAAAAGTTCAAATTGTAGGCAAAGATATAGGATAATCAATTTCACCGCTCGAGC
ACGCAAATGACCACTCAAGCGGTCAAACAATTTTGGCTTCAAGG
>TeaL_90083
ACAACATGAATGTAGTCACGTACCTGAACAGTGGTACAAAATAAGCATCATTAGAGTACA
ACCTTGATTAGACGAAGAAAACCTAAAAAGAGAATACAATACCCAAACCAATCGGATCCA
AAAATTTGCATTGATGCAAGAGGATCAATATACATTACACACTAAGAGCTAAAATTCATA
TGAAACCTTCATGAAACTACATGAAGTTTTCATATTTTTTAAATTACCAAAGAATAAATC
ACAAACAAGGAATATAGTACTATTTCAAATGCATTTCACACCATGCAACTAACTAAATCA
GCCTTTGCAATGATATGGTGAACCCAAGTTGTGGGGCTGGCTTAAAGAGTCAGTGCCCAG
CACATATGCAAACTTTAGCCAAATTGTAATAAAACATTAACATTGGGAAAGTGTAGAACC
AAGCTCATTTTTCACATCAAATATTACATTTACAAATTACTTTTTATTCTCAGCCCAGGG
TATTTGGGGAATGAAGGATACAAATGACATTTTTTTGTACATAATGAAAATTATTCATTA
TAAATAGAAAAAGGTCAAGTATACTTGCTCATAGAATTTGAAATCCTAGTCTAAAACAAA
CAAAATAACAAGTTAAAACAAAGATAAAGCTGAGAGTGAAGAATGCATACCCCTGTACCA
TCCTTTGTTGA
>TeaL_90084
GACTGCCTACAAAGTAACAGCACATCATTAACAAATGCAAAAATAAAATTCCATTTCAAA
AGAAATTAAAGTTAAAGAGTCATACAGTATTTGAGGTAATGGTACTTATTTTATGGCCAC
AATCTGGATTAATGAATATTCTAAGGGAAGTCTAAAGCACAATTTTTTTTCTAAAATGGA
CTACTCATTGAGCTGGTTAATTTGAAAGAAAGCAACTTTATGTCAGAGTGACAAATGATA
ATTCAGTGTATTGACAGGGCCCATTTAACCACCCAATGGAATGTGTTGATGCCAATTAAG
GATAATATACATACAAGCCCAAACAGCAGAGCAGAGCAATTGATACTTTCTAGCAATATA
AGAGGGAAATATAAGGATATTACCAGGATGTTTGTAGAGCCAACC
>TeaL_90085
CAGATTCGAGGTACAAGTTTCTTGAGTTTCTGCAATTTTGGTAGTTGTAATAAATAAAAC
ATGCATATAAATACAGAGTTTTAATAGAGATAAATGTAAGAAGAAAGCTTCTATTCCACA
ACAATTCAAGTTCCATCTTTCCATTTAGCACACTGTATTAGTTGCGTAGATTTGGTATAG
TTGTTTATATTAGTTATCTTTGAGCAGCAGTGAATTTAAGAACGTTAGGGGGTTCGCTAG
TTTGAAGCTTATATAAGCATCAACAGGGTTTACTGGCAGTACAAGTTGGTTTATTCGAAG
TTTTCAATTTTTGAGTTTAAAAATTACAAAATGTTCATTTATTTTTGTAAGATTAGATTT
CTTTGTAGTTGCAATTTCTAGTTCAGAGGCATGCCTCGAAGTTGCATATCCTGCTCCAGA
TGCCATGGATTGGTTAATCAACCAGTGAAGAGAATAGAAGCTTAGGTATAGGTAAGGTGA
GAGGGATGAAGAGTGCATGTTGGTGTGAGGGCAAAGTATTGAATTGAATAGTTAGGGAGA
GTGAAGTACTTACTATTCATAGCTTGATCCATAAGGTTGTTTGGGAATTGTCTGATTGCA
AGACTACCATCGTGAGGCACTTGAGCACATTAGGTGGGTGTGCATAAAAGGATTTTATGT
TTGTAGGGGGATCTCCCTTTCCACTCTGTAGTTGCAACTATCTTCTGGCTTTTGGCCCTC
TCCTTAGGGTTGAGGATCTCTTCATACGAATCTTTCTATTCTTGCATAGTTTTGTGAAGG
ATAGTGTTGAATTACAAGTCTAATACATTTTGGGAGGGATTGGATTTTGTAGAATTCAAG
CTTCATACATCTGCTTTCTTTCTATTAGTTCATGGATTAATTGCAGTTTGTGTTGAATTA
CTTCCTCACCATTCCTTATTTACAATGCCTAAACAGAAAATATGGGTGCTCTGCAAAGAA
GAAGTGAATTTGTTTAGGCAGACTCACTAATCATTAGGTTGAATAAGTTCCCGTACTTGC
AGGCTGATACTATTTATCCATATTAGCAGTTCCTTTTTTGTTGTGGCG
>TeaL_90086
AGAAAAAAGAAAAAAGAAATGCAAATGTCTCATCTTTGGCCCTATCTGACTGTTGCAAAT
TACAAATATGCAAATTCTCATCTTTATATATAGACTACTAGCAAAACATTAGGACGCCAA
TATTTATGTTTTCATGTGGAAGTGTGTGGTAGGCAGCAATGGCAAAGAACTTAAACCTCA
CACTGCAACTGTCAATCCAACAGGGACGGAACTACTGATCACATCTCAACCAATTTCGAA
GTGGCTGCTTCCAAAACTATCAAGAAACACTTCATTTCATTTGAAGATTGATTCAACATG
TACAGATGATAGCTATAACCATACAAGAACGAAAACATAGTTTTAATCGGAATTCATTCT
TTTTTAAGTTGCTTTTATCGGAGCCACTAAGCAAAAAATTCTAGTTTCCTAAAGCAAAAG
ATATTTTTCCTAATGCAGCCGCATAATAGAGAGATGTTTTGTTAGTTATTGATCAGCATA
ATAGCTACATATTATTATTGTACATACAGGAGTGGGCAATTGTTATCCTTCAACATGATA
AGATACAGATGATTCTTAGGTTTCTTTTTAAATTCTACTTGATTCTTTAAGATTTAATTT
CATATCACATAACTGGAGTAACATTATGTCATATAATTTTCACTTACATCTTATGGAACA
TTCATGGAATACTAAAATGAACACCTCAGAAACTAGATCAATGCTGATCAAATAAAGCAT
ACCAACTCAGTGAATTTTTTACTCCTGAAGTTTTGCACTGTGTGAACTTTCTATCTCCAC
CTTGCATGTCTTGAGTAGAGGGTTTTTTTTTTTGATAAATATGA
>TeaL_90087
CTTGGTAATGAGTTTTGGAACAAAACTCTGCAATGCAGCAGCTATAGCTTGGTTGGATGA
GGCATATCCAGTTTGGAAGCCTAAAAACAACAACAAATGGCTTCTACACCCCACAAGAAT
ACATTTTGGTCTAAAAGGAAGTGTCTTAGGTAATGTAGAATGCTAACTTTAGGTTTATTT
TAGAGTTTGGTTTAGTGCTAGGCGAAGTTTTAAAAGTCTTTATTGAAGCCCGCATCAAGA
CTGGCCTCGAGGCGAGGCTATTGCAAAAGGCATAGACGATTTGAATTTTAGACAACACTC
CCAAAAGCCTTGTGCATCACAATCTAAGGCGCGCACCTCAAGTACAACTTGTACACCTTT
TTCACATAAACATATGGGGAGCATGCATATGGCAAGCTTGGCTTGGGCTGTTGTTAAACT
TAATCTAATACATGGTTTAAACATAAAAAAGAAGATCCTCTTTTGTACT
>TeaL_90088
TGAATAGCACCATGAGTAACCTGCTGAAGCAACAAAAAATTGGCAAATTGAACGAATGTA
AAACATAAGAAAGCTTTTGCACTGCCCACCAGCAGACCGGCTGGTCCTCACAACTGCTTT
CTACTGATGATTTAATGAATCATCTACACTTGTATGCTCAATAACATAAATTGAATTAGA
ATATAACAAAGGAACATAAAAGAGATATCCAGAAGAAGAAAAATTATCTTACCAGAAAGA
GACCTGGCACAATCCCTTTATATAATGCGCTCCATCCTTCTTCTTTCAGTATGGTTTTTA
CAGCATAAGGAAACAAGGATATCTCAGAGACCACACTACTAGGAAGTTAATGTAAGATGT
GAAGCAGACCGTGGAACCCTGTATATGGATGTG
>TeaL_90089
GGCTTCCAACCACATCAGTGAAGACCTGACCTGAAGTAGCATCAAGAACAGCATGTGGTT
TTAAAAAAACACTAAACTCACTGTTTTATTGTACATTCTATGACATCTGAAAACTACATG
CAAGAACACCAACAAAATTGGATTTAATCTTTTCTTTACCATCTAGGGATAGCAGATTTC
AATTAAAAAGCACATGCTCTGCTTTTAATCATTCAACAAATCGAAAGTATGCCATTAAAA
TGGAAGGTATGTATACCTAGAGAATAAAACTTTTGTCCAACAAAAGGATTTTAAAATTGA
ATATGCATGACAAAATTTTTTGATTTGGTTCATTTGAATGCTTCAGAAGGGGAATCCTAA
TGCCCCCAAATTTACCTGGCTTGAAGA
>TeaL_90090
GAAAAACATGAAAGCATTTAAACTAATTTTGCTTCCCACTTTCCTTTCTTTGTTCTTTTA
CCTTACTAAATCCAAGTTCCCAATAGAGCGTAAAGGAACTATAGTACACTACGAAACTAA
TTATGTGACTTGAAAAGAAAGAAAAAATCTGAAGAAAACCAGAAGATAACATGTAGAAAG
CACGCAAGGTTGGTCCTGAGTTCTTTGGGGACCTAGGCGAAGTTTTAAAATGGGGCCCTT
TATGCAAATGGGAAATGCTACCTACCAAGAATTTTTACCTCAAAAGTAAGGTGTATGGTG
TAGATTCAAAGTTGGTGTGATGTGTGGCTACCCAGAATGAATTTAATCCATAGATGTTCT
ATACTAGGTATGTAGTATTGTTGTATATATAATCACAACAACTATTTTTTTGGGGGGGTA
AAATGGTTAGTCCCCACATTTTTTTTATTTGCTAATACCCACACAATGTATGCTTGCATA
TATTACTAGAATTATAGACTAAAATGTATGCTTGTAGATTAAACATGAAGAAAATCATTA
CAAGTACTCAAAAGGATAAAAATATGGTCTTGCTGCTTTATAATTTAGCAAAATTCAATT
ACAACAAGAAAAATAACACAAACTACACATAGAACACATGCATAAAAATAACTAATATAA
GGTGTGCAGCTTGGTTAGACGGATGATAAGGATATGTAATATGTTGCATACCTGACGAAA
GGGCTTATGAGGCGT
>TeaL_90091
GTAACTATATCATTACTCAAGGGAGGTCAGTGTAATTTACCCTTTGTGTACGTAAAATCA
ACCGTCAAAATGCATTTTAAATTTTATATTATTATTAGAGTATCTCCAATGCTTACTCAA
AATTTTCATCAAATTTGAGGAAAAGTTTGGTCTGATATGATGCTCTCCAATCGTTTCATC
AAATTCAGCCAATTGTCCGGCCTAGAGTAAATTTTCACCAAATCTTCCCAAATCTGATTG
TCCAGCCGTCGTCCACCAATGGTCTCACCTACAAAATTTGATGAAAGGTTAAATGCTCCC
TTCATTTGATAAAAGTTTTGATTTTGCCTTCATTTGATATGAGTTTGATGACATAGAGCC
CTAAAAGTAGGCGCTTTTCATCAAATTCAAATTTGATGAAATATCTGAGTAAGGGTTAGA
GATGGTCTTAGACATTATTCCTATATAGTATGTGACTCTGCGTTTATGTTATGTTCCATT
AATTTCAATATGTAATTGGTATGCATCACGATTCGCCATCAAATCCTTTTAAATTGGCTG
AATTTAGATGATGATCTGAGAACTGAAACTTTTTTACACATTGTTTGTTCTACAGATTAC
TATTTAGTGGTGTCTTTACTGAAGCATTCCCAAACCTTAATTCAATCCAAACTTTGCCCT
CTAAAGAATGCTGCAACAATTACTGCTTCCTATTTAGTCCTCTATTTTGTGTGGCACTTG
CATGTAGATTGTATAATATTAAGAAACACTTTCTTTTTGGACAGATGGCCAAGAAGCTGC
TTGTTA
>TeaL_90092
GCTTAATGATGGGTAGAACAGTGTCAGGGTTAGTGAGACGTCACCCAAGTCACGTAGAGG
TTTATCCGTTAGCAGGGTATGTGGTTAGGATGTGTTTCTTATAAGTCGTTGACAGACATG
CTAGCTTTTACCTGTGTGCCAAGCACCATTGTTGGTATCAGAGCCTTGTTTATTATTATT
CGTATTATGTTATATTCTTTTTAAATTATACATATATGGTCACCATACAATTACATGAGT
ACTGCACCTTCAGAAGAAGTAGCCCCTACAGTTACCAGTACAGTAGCCAATACAATTGCT
TCTACATCAGAAGCAAGAGAGCTTGTAGCTTACCAGGATGTCAAGGAAGCCCTAGATAAA
TGGACT
>TeaL_90093
CAGAAGAAGTAGCCCCAACAGTTACCAGTACAGTAGCCAATACAATTGCTACTACATCAG
AAGCAAGAGAGCTTGTAGCTTATCAGGATGTCAAGGAAGCCCTAGATAAGTGGACTATCC
CAAATGTGAAACCAGATACAATTTATAAAATTGGAACATTTGATTTTTCCAGAAGAAAGA
TAATAAAGACATTTGAACATGCAGTACCCCTACAGAATAATGATGAAATAATTAAACTAC
TTCATATTCAGGACTCAACACCTTTTTTCAAGAAATATAAATATATCCATATAGGATTAG
TACATATAGCTTTTAAACCTTTCACCTTATTAGGGCAAAATACTTTGTCATTGCTGTATT
CTTTAGTTGTCTGTACTTTTTTTTGGTAGTCAAATGGGACTTGGAATGAATGGTTTAAAT
ATGTACTGTTATCAGTTCAGATCTGACTAAAGAAAATATGAAAAAGGTTGCCCTTGGTCA
GGATTAGGTTCAGTTGGATTTGGTAAGCAAATGGGAACAGAATATAAGCATTTTAAGTGC
TTAATAATGTATTTTCTTTATTTGTTGTTGCAGCTGCGGAGGAATTGATAGAGCAC
>TeaL_90094
TCTGCTTTGCTAATGCTACCTGTTAAGCATCCAGAGAAATCTCACAATCAGGCCGTTGAG
AAACAAACGGTGTTAAACTATACTGTTGAAATGGCCACAATTATTGGTTTCCGTGGCTTA
AATATATTCATTCATATTTTACTCCAGCCATATCTGTCATTTTCTTCCTTCGTGGGCAAA
AACAGAGATGACGTGCTAGAATTCCCCATAGAAAACAATCCTAGCTATTATAAACCCAAA
AGCATCTTTCCACCACGCGCACAGGATGTATTTGCCACCATAACTAAGCTGCCTAATAAG
AAACTACCCCCTCTGTCCCAAATTGTTGGTCCATTTTCACTATTACACACATCCCAAAAA
ATAGTTTATATTTTAAAATTTCTTCTTTTTCAAAAACTAATATACAAGAACTAAT
>TeaL_90095
GTCTGATTAAAGTGACTTTCATGTATGCCAAATCTGTGCAGTGAATATCTCAGCAATTAC
AATAGTTCATGACTGAAATGTCAAGGATTTGAATGGTCAGTTTCTATCTGCTTAGATAAG
AATTTTGTTTAATCAAGCTTTTGGCCCCAGGTGGCCCAAGATTTGAGTAGTTGTGTTCTT
CCAAGGTATGCTGGGTGTAGAAGGCTGATTCACTACATCCATTTACAATCCAAAAAGCTA
GGGTCCCAGAATTTGGGACCCAGAATGTACCTAGAAATGGGTTTTGGGATGGATATTGAA
TTGATGAAGTGTGGGGTCCACATATGAAATGAATATGAGCCATTGATGTGAAATTCTGGG
TTTTTATGTCTAGGACCATAGCATTACTGATATAGTTATTTAGGAACTAAAATAATAATC
AAAACTGGTTTCCCCAATTGTATTGCCCTAGTGAATGAAACGGTGATTAAGTTTAAAAGT
TTCAAATTATCAAAATGGACTATCATTTGCCAAAGGTAAACCAAACTAAATCATTAATAC
TATTATAGATATTTTTCTGAGACATGGGTGAGAGAAAATCAGAAGAGTAGGTTAATTAGG
AGTCAAATAGATTACTT
>TeaL_90096
AAACTACGCTGTTCAGGATTATACACTTGCTGTTGTTGTGGCCTCTTAGCATAAGGTATC
AAAGCAGTAGGGGTCCTATTGTTCCTTGAGGGTCCCCTGCTTCTTTGTTGGTTGGCTCTA
GACTGCTGACCTTGAGTCCTTGCAGTGTCCATCTTCTCTCTTTCTAGAGCAAGAGCCCTA
TCTACTACCTGTGCATAAGTAGGTAGCTGCACTGCGACCAGCTTGTCTCGGAGTCCCGAG
TTGAGTCCCCACTCAAAGTGCCTTACCTTGTCTGTTTCATTGGCCACTATAGCTGTGGCA
TGGCGAGAAAGGGCCTCAAACTGATTGGCATACTGTGTCACAGTCATGCCCCCTTGTTTC
AGTTGGAGAAATTCTTGGATCATCTCTTGCCTCACCGAGTTTGGGAAGTACTTTTCCATA
AACAATTCCTCGAACTGTCTCCAAGATAGTTCTGCCACTTGACGACTTTCCTTGATCATT
GTCCACCAGAAATCGGCCTCCCCCTCAAAGAGAAATGAGGCGAGGGACACTTGGTCTTGC
TCATTCTGAATTTCTAGCGTCTCCAATATTTTCTTCACTTGCCTTATCCATGCCGAGTAG
GGATTGGGTTCTCCGAAAAATTTCTGGGGCTTGAGTTTTTGAAATTTCGCTATTAATTCT
GCCTTGCTGTTTTCACGCCTGGGTTGGTTTCTTAGTTCATTAGTAATTGCCCGAACGAAA
TTCATGACGTCACTGTTGGTGTTGTTGTCGTTGTTGTTGTCATTGAATCCATTTCCCCTA
GTTCTTCCTGCCATTTTCTGTATGAAGGATATTAATTGTTTACTATCAGCACGATGTAAG
TACTTATTTAATTATTTATTTTATGCGAACAAGCATTCACTAAGTTTAACTAGAACTGAA
ACTTTTCATTGCAACAAATGATCGGTTACATGACCAAAAATTACATTTATCACTAGACCG
AGGGGATTATTTCACCCCATTTCATAACCACTATTAGACTAGGCTTTTATAATGAAATTC
CAACAAAATAGTTTATCCGCCTAGTCTACCCTCTTCAGTCTTTCCTCTCAAACAAAAAGC
CATGGGTAGTGTTGATGCATTTGCCAGGCATGCTCCCAACTCTCATCATATAGCCCATAG
CACTTCCAACGGACTAACAGCTTGAGCCCTCTCATTCCCGCATGTTGGCCCAAGAT
>TeaL_90097
TATAGAGAAGGCTGTCTTTCGGAAACCCACTACTTATTTCACCTTCCAGTGGGAAAAGGC
TTCTAATCTATTGTTTGTACCAGTATCGTCATCCCTTAATTAGAATTATCCCGAAGTGGG
ATAAGGCCTTAATCAACATCAACATTGATTGTACCCCAAAGGAAGGCCAGACGAACTTCT
TACACGTAGAATTCATAATCGAATCGTTTTCATAATCGTATGATTAGAATCGTCTGATTC
TGGTACTAGAGAAATGAACAGAGACTCAGACTAGCAACTGGTGGGCTCACCTCGATGTAA
TGGCGGGATAGACGCGGTTGCCTGTCTCGGAGTTAGCGGGGGCACCTCAATCAATGAGAG
TAGAAGTTCTTGCACGTGGAAATTACTAAAAGAAAGGATTCCGAAAGCACGGGACTTGGC
CGCTTGGCCTGCCATTCAGAAAGAAGAAAGCCAAAGCCCTTTAGACCTTTGCTTTGAAAG
CAAGTCTTCAATCCGATAATCAGTCGGGGAGCAAGCCTCGGGTATTTGACTGATGCATAG
CAATAGATAGTAGGATAACTACCAATATGAAGATCAACCATATAGCGGATCTAAGAATTA
TAGAAGGTCGTCCCTCTTACCAGTCTGCCTTCTTTCTTCGGTTTGAGAGCAGGAGAGAGA
ACAAAGGATGAGAAAGCTATCGTTCGCTCCTAGAACTACCTAACCAGCTAGCTAATAGGA
AAGAAGAGAGCTACTAGCAAGAGAGGGATAGATAGAAGGAG
>TeaL_90098
ATTTGGGTAAGAATTTGAAAAGAAAAATGAAAAAAGTGTGTGGAATGTAGTTATATTTTA
TTCATATTCCACCCACCTTTTCCTTTTCCCTTTCAAAATCCCTAACCAAATCGATGATCC
AAACACAGCCTTAAAGATTATCCAAACCAAAGAAACTTCTTCCTTCAGATCAAACAAATG
CAAATAAAAGGGCATATACAAATTTTGAAATTGTCTCTTTCCAACAAAGCTATAGCCTGT
AGTGAGAATATGCTGCTTCAACAGCAGAGTGCATAGCAACAAGGGAGAGGACTAGTTGTC
AAAGATCCTAGGGTTTAAGGTTTGAATACCAATCCGAGAAGATTACAGAATTTCAGAAGA
ATCCAACAGAGAGAATCAATGAACATATTAAATTAAAATCACATAAGTGTTAATCAAATA
GAAAAAAAATTAAATAAAATAAAATAGCTAAATCCTAGGAAGCATGGATACGAGATACAG
ATACGATACGATACGGATACGGCGATATGACAAAATCTAAAAACATAGGATACGGATACG
ACAGAGATACGTTTGTAAAAAATATATTTTTGTAATTTTTAATAATATAATATGCATAAA
ATAAAATAAAAAACATGAGTTCATTCATTTAGTTAATATCAAACATTGATTCAAAACATA
ACAAATCCTAAAGCAAGCTAATAAAAAAAATTATATTAATTCGGATTATCAATGTCAATT
TTTGCTTGTTCCTCTTCATGAGAGAGTGGCATGGAGGCATTTTTGTGGAAAAGAAAAAGA
AGAAGAAGAAGAAGAAGAAGAAGAAAGCGATAGGATCGACCTTTGGAGATCAATGATGCT
ATTTCATTTCAGTTTTTTATTTTTTGCTATAGAGGCTAAGGTTCCTTCATTTTTTCTTCG
TTTAATCATTCCATAAGTGCTTAAGTACTGGCATATGTTTAAAATTTTTTACTTGCATTG
AACTTTATAATTTTACAATTTGACCCCTATTAAAATCTATAAGAAAATTATGTTTTGGCC
CCTGCCGTATCCCAAACGTATTCATCCCGTATCTGAGATGTATCCGAAATTGAAAAAATA
AAAATAATTTTTGGATACTCTTCAG
>TeaL_90099
CTAGACATCATTCTCAAGAAGGTATTAGTTCATATTATATTTTAGGGCCTTGTTAATGTG
TGTCCTAAGTGCATATATATTTGTATGATTTTGATTGTACAAGCATAGAATGTACAATCA
TTTTATCCTTCATAACATGTGCCTTTGACAAAATCCTATATTTTAAATTTTTATATACAT
ATGCAGAACTACTTCATAACATGTGCATTTGATGGGACTTAAGGCTTGGTTTGGTTTATA
TGCAGAACTACTTGCCTACCTCTGTTTACATCCTTGTTCATGGCCATATGTGCATGTGTG
CATAAAAAGTTTGTTTT
>TeaL_90100
TTTCCAAATCTCTCCCCAAATCTTTCAACCAAACACAGCGTGAGGAGAATTACAAGGCTA
TTCCCCTCGAGTAGGCCATTTTATTCACCAGTCAAAATTGCTTCTAAAAAGAAAAACCCA
ACTTACCATATTCCAAAGTAATTTATATAGCATTGAACATGAAAGATGTTAGTAGTATTA
ACCAAATAACTGAAGAAGAATTAAAATATGGTCATTGACACCCTTTAAAAAACTATTGAC
GATAACAAATGGGCATGATTTCACAACGTCCCAAGAACACAATGAACTCTTATCAAACCA
CATGTTAGGACCACCAAAACAAAATATAGAGATCAACTGTTAATATATTGGATTAGAAAA
CGGACAGTCCATATATCCAAGAAAATATAGAGATCAAAATTTCAGAGATATATGATATAC
AAAGATGTCAAACTCGAAAAGAAAAGAAGTGTAATTCGCAAATGATTGTATAAAAGCCAA
TATAATCATCAAAATTGCACGAGATCTGATTCAGGAAAAACCAGAAAATGAAATTCAACA
GAGATCAATGTAATAACTATCAGATCAAAGCGAATTAAAGAACATTTTAATAAGCACTAG
CTTGAAATTGAAAAAAAAAATTGAAGTACCTGAGGCTAATGTGAGGGAACAGAGAATACA
AAAGAGATTGTCAACAGATCAGAGACAATTACAGATTAGTGAGAAGAAGATCTGAGGCTC
ACCTTGAAAAGAGGAAGCTTGTTCGAATGTGAATCAGAGAGGGAGAGAA
>TeaL_90101
CGAGCTCAAATTTCGCTCGGTTTCCAAAAATTGCGCTGGTCGTACATCCCATCTTTTCAC
GCTCCTGACATCGTGTCCTCATTGGGACACGTGGTACGTGTTGATTGCCCCCACCCACTG
TGACAGCCGTCAAAACGCTGCCCAAAAATTTCGAAAAGTCCCGCCATTTTGCTTCCATGT
CATATAAAACTCGTTTTTCTTCAAACAATCACCCTCACTGTTTATATTCTCTCTTGCAAA
CCCTCGCACTCTGAGTTCCATATTTGCACCTCCTACGCTCAAGTCCCAACCCAAGCATCT
AAATCATATGTCTTGCTTGCCTTTTCGCTGGTGCTCTTTCTGTCG
>TeaL_90102
AAGAAAGACTACATGGAGAGGTAAGTGGTACCATATACTCCCTTTTCATATGGTTTCTGA
TCATCTGATGCGTTACTAATACTACTTGCTGTGCTCTGCAGTATTGGTGACTCGCTAGTA
TTGGTGACTCGCTAGATTTAGTTCCTATTGGTGCTTTTCATGGCAGGGGCAAACGTACTG
GTAATCACTTTCAGAATGTACTCTTTTGTTGAATCAAGTGTACCTGCAATTCATCCCATA
GATGCTACATTGCTACTTATATAATTTTAACTGGACTAAATTCAGTATTTTTGCATTAAT
TGCCTCAATGTATAAGTTAAACTCATTTTATCTTTATTATCTAGTCATTTGTCACCACTA
TTATCTCATTGGGTACTGAACTATGTTGATGATGCTATATTGCATCTCCACAGGTGTTTA
CGGTGCCTTTTTGCTT
>TeaL_90103
TGGCGCAGACCATGATCCGACGGTACGTTGTATTTCAAAAAATAATTTCATTCATACTGA
TTTACAGGGGACAAGAGGGTCTTCGGGGATCCATACTTGGCGGAAACAAGGGAGTAAATT
TGGTTATTATATTGGAATTTCCTTTGGTAAATTAGGTGATCCCTACACATTCATTTCACA
TAAGCTGCTAAGCTGCTATATTCGGGTTGTGTGTACTGGCTGATTTGACAAGTAATGGTT
GAATGGGCAAACACTTATAATTTATTTATTCCTTATAACACTGTGATGTGGGAAAACCAG
TATACAAAACCTGTGGATTTTGGAGTGATGGTTAGCATTTTTCTAAAAGAAAATTGCAAA
ACTTGTAGTAGTATAACTTTATTAATTCCTGTTCGACATAGGTGCTCAATGCCATTGCAA
ACAA
>TeaL_90104
TAAGGAAAATGAGAATGTGTTGGGTTTGATGAGAAACCCTAGAAATTTGGGGATTTTGGG
ACATATGGGTAAAACTTATGGATTTTCTCCCCTTCTAGTGTTCAATGAATGAGGAAGTGT
AAATTTTATTATGTGTTTTTATTAAATAGTAAACCTTCTTGATATATGAGCCATGAGACT
TATTTTAGCATTGTTATTAAATAATTGAGTATATGTATATTTGAGAAATGGTAAATCATT
GTGCACTATGGATTTGTGAAAATTATAACGTTGCGAGATTTGTGTTTGAAAACATCACAT
ATGACCTTGAAGAGGCTACATTGATTAGAATTGTGCATGATGGGAAATTGCTGTGGTGTG
TGGAAGACACATGGTTATTTTGCGAAATAATGTTGAGGTTAAGAAATGAGAAAGGTAGTT
GCTTTGTTATTGTTGTTGAGACATTTGAAATTGGAGAAGTGTTATGAGATATGGAAAGAT
CATTGCATTGCATATTCATTCAATTATCATTTTTGCATTGTAAATTTCGATTGAAGATAT
TTATTTCATGAAAGAAAATGATGTTGTTATAAGAACTATGGAAATGTGATATGGGGTAAA
TACGTGGTAAGTCCGTATAGGGGGTGTAGTTAATCTTGAAAACTTGGCCTGAGTGTCTAT
GGTGAAAGTCCAGAAAACTGTGCGGATAGGTGTCGAGCCTTCCGGTTAATACCGATAAAA
ATGACAATTGGATAGTACTTGTAGAGTCTACTTGCAGACACCAACCTAGGGATTACCAGT
ATCGTATCTACCGCCCTGTTGATTAAATTGGAAGTTTTGAAATGTGTT
>TeaL_90105
CCCATAACATTCAGCCTATCTTCTCACTTCATTTAACCCTATTTTGGTACTGAAATTTTA
AAGATCCTGCATCACATAGGTGGTGCCATTTTTATCCTATGTAGTTAATACAGACAAAAC
GTGTAATAATTAGGCTCATACTATAATTAAGCTGGTCCACAGTGAGGATATTATATAATA
TGGCAGTCCATGAAAAAAATAGTTTTGCAAGGCATTTGAGAGCACCACATGCTCACAACA
AAGGACAACGAAGGATACATTAAGAGGGGGATGAAAAATAGAGGACCTGTGTAGTCACTA
CTAAAGATTATGTTTTATATTAGGGTACATGTGCTTCCTCTCTCATGCAATGAGCACACT
AGCAAGTAGCTCA
>TeaL_90106
GCAACAATCTAGACAAGAATGCAACATTTGAATAAAAATACAAATCAAAGCAAAATAAAC
CTCACTATGTTTCACATGGAACGAAGTGAATAAATAGGCAAGCCTCGCGTGAAAAATACA
AAAAAAGCACAAACCAACCTACGTCTCACGTAGAAAGGATGTAAGAAAATGCAAACCTAA
CTACGCCTCGCATAGAAAAGGGGGAAGGGCGACATAACCATCAAGCGCACCCGAGGTCTC
AACTGAGATCCTAACGTGTTGCATGTGAGAGGAGAAAGGGTGGTGTGAACAAACAGGCGC
ACCTGATGTTTTTAACCGAGAGTACAATCCTAACGCATCACACGCAAGAGGAGGAAAGAT
GGTGTGAACGAACAGGTGCACCTACTGTTTTTAACTGAGGATACAATCCTAACGCATCAC
ACGCGAGAGAAGGAAGGATGGTGTGATCAACGGGTGCACCTGATGTTTTTAACCGAAGGT
ACAATCCTAACGCGTCACACGTG
>TeaL_90107
AATATAGCGATCCAAAGCAATCTCATAATTTTTTTTTTATTAAGGAAAAAGTCAAATATA
ATGAACTAAAATCTAGATGGAGTGAAGTTGTGGATTGATGAAATGTAAAACAATGGATCG
TAATGCTCATAGCACTCTGTGGTTGAATGATTAAGATGAAGAAAAATACACTTGTATATT
GGATGTCAATTAAGAAGTCTATCCTATCATACCACATTTTAGAGCATGTAGCGCACCACA
TTCATATTCCTTGTACCAGAAAGATCCACCTCCTAGGTAACATAGAGCCAATCAGGTTAC
TCATTGTCTAGCTTGTTGGCAAGTCTATGGTGAATGCATGTTGTTGGGCTGCTCATATTT
GCATACTGATGTTACTGTTTTCTTGCTTAAAATAAATGGTCACTCTACCATTTTATTGTA
CCATGCTGTTTTGTTTAGGAACTTACAAGAGAAAATATCTCTCTTTATAGCTTTCTTTCT
CTTTATATCTTATCGTACTATACTATTGTAGGTTTGAGAACAATCC
>TeaL_90108
CAAGTGATGCCGAAGAATATAAAATTTGAGAAACATCATTAGCTCCATGACATAAATAGG
GGCTCATTATATGGAATGCATATGGTGCTTGGGGATTGGGACTAGAAGTTGCTTTCCATT
TCGCTCTTGGAAACTATGGGCCCTTTTCTTAGGGTTGGATGTCTTGTACCGGTGTGGGCG
TGAATACTATGTTTCGACACCTGATAGGCAGATGGAATCTATCCCATTTACCCACACAAA
TCATTATATCATTGGTTGTCTTGCTTTTTTCTTCCTCTTAATGCACACCCACATAGGTGG
AAAAGTGGAGAGGATGAAAAAAAATTATAAGAAAAATAATGGTTTCACCTCGTGTGCTAT
CTTTTGAATGGCTACACAGTGTGGTATCTTTTCTAAATTTGATAAAGTACAAAAAGTATT
GTAAATTAAGAATTTACTAGCTTAATAATTATCTCTAGGTGGGGTT
>TeaL_90109
GAATTTAGGAGAATTGGGCCTGAAGTGGTTCGAGAGGCTGCTAGAGGAGAGTATTGAGAG
GTGGCAATAGTTGGCTAAAACATTCATCACCTGATTCAAAACCAACACAAAGACTCCAAA
AGAGATCAACCATCTTTTGGGAGTTAAGATGGAGCCAAGCGACTCATTGAAGGCATACAA
TGCCAAGTATTGAGAGACATTCAACGAGATACATGAATGCCCCACCAACTTGGCGATCAC
ACAATACAAGCGCAGTCTTCCAATTGGACACAGACTGAGGTTCTCACTTACAATGAATCA
GCCCGCAACCATGAAGTTGCTCATGCAAAGGATCAATGAGCACATATGGGTTGAAGATGA
TGCGGCCGTAGCTACCGTGAAGACAAATGATGGCAGACAAAAGAGGTGCTAGAAAGGTTC
ACTTGGTTAGACAGGAGGATAGTCGTCCAAACAACTGTGGAAAAGATTAGAACCGCGGTG
TCAACCTCAATAGCCAAAACAAGAGTCGTAATAACGATTGGGCTAACAATCCTCGCAATG
AGGAAGATGTCAAAAGAAAATTGAAGGCATGGACTGGTATCACAACGGTCTTTAAGATAT
CGATCTATCGCATCCTTAGTGAAAGTTGAGACGAGACATACTTTCGGCGGCTAGCAAAAT
TGGCGGATGCACAGAGGGGATTCAACCTGAGATATTGTTGCACTTTTCACGATGAAAGGG
GGCATCACACTGAAGATTGCATGCCTTCGAAACAACATTTGGAGGAGTTAGTGGCAGCGA
GATACTTAGATCGATGCATTGATGGCGGCATTAGGGCGCCACCACAAGGTCAGGCCGAGC
CGAATGGTCTAGCAGTCTTGGATGCTGCCTCCCAAGGAGTAATCAATATCATCCACATAG
TCATCGACCTAGCGGGGGTATGGGAGCTCAGAGGGATGATAAAAAAGGCACAACACATAA
GGGAAGTGTTGTCCGTTCTACCTGCCATCAAGAAGGGAAAAACCATGGTGAAAGACATCA
TGGCCTTTTCTAGCAAGGACTTAGAGAGGATTCAAAATCCTCTCAACAATGCTCTAGTCG
TCACTCTGTGTCAAGGCTTTCGACGTTTAGAGGATTTTGATCGACCAAGGTAGTTCAGCT
AAGATCATGTATTACGATGCATTCAAGCAAATGAAGTTGAAAGACAAAGATTTGGCTCCA
GCAATTTGTCCTCTAGTTGGCTTTAACTCACAATCGAAATGGCCAATTGGCAAGATAATA
TTACCAATCAAAGTCGGCTCGATCACAAAGCAAGTAGAATTCTGGGTCCTAAAGGTGCAG
TCCACCTACAACTTAATCCTTGGAAGGTGATGGTTGCACGTTATGCAAGCGGTGACATCA
ACCTACCACCAAATGATGCGCTTTCCATCAGCAAGTGACCGGATAAAAGAAGTCTGGGGG
GATCAAATGATGTCCAAGCAGTGTTTCGTAACGGTGAATGACAGCCGAGTTGCTGAAGGC
TTCATCCAAATGATCAAAGGACTAGAAGGAAAAGAGGTCCTAGACGATGTGGGCAAGAAA
GCCGAAGAAAAGTTTGCAGAGGATTTAGTGGAGGTACGGATTGATGAGAGGTATCTGAGT
AAATTTTTTCTGTTAGGCTCATTCTTATCTGGCATCAAACGAATGGAATACGTGAACTTT
TTGGTCTCCTATATTGAAGTATTTGCATGGACGCCTTACGATATGCATGGCATCGATCCA
AACTTTATTTGCCATCAACTTAACGTTTTCCCAAATGCTTGGCCAGTCATATAGCGAACT
CGGTGCTCAGTCTTGTATCACGCCAAGGTGGTTGCCGAGCAAGTCAAGAACTTGTTAGAG
GCAGGGACAATCGAAGAAGTCCAACACGGTGGTAGTACTGAAAAAGAATGGCAAATAGCG
AGTGTGTGTTGACTATAAAACGGTCAACCGAGCTTGCCCCAAAGATAGCTTTCCACTATT
GATAATCGACTAGTTGGTGGAGTTGACCACTGGTCACAAAAGATTTAGCTTCTTAGATGG
ATATCGTGGCTACCACCAAATAGTCATGTATAAGCTAGATCGGGAGATCACTTCCTTCAC
AATACCAAGGGGGTTATATTGTTAGAAGGTTTCGGGTTGAAGAACATAGGAGTGACCTTT
CAAACGATGGTCACAAAAATGTCTGTCTCATTGCTTGGTGCTGTATGATGGAAGCTTATA
TTGACGATATAGTGGTCAAAAGCATGGCGGAATTTGAGCACCTCGACGACCCAGTTGAAA
TGTTTAAAATCGTTAAACGCCACAAGTTGCGACTCAATCTGTCCAAGTGTGCCCCTTTGG
TGTGGAGTCAATAACTAGAGCAGCCGAATTCTTCGAAGGACGTGTAACATCTTGCTAGGA
TGGCAGCCACACTTAATAGATTTATTAGTCAGTTGTTAGATCGTTGCAAACACTTCTTTC
AAACGTTGAAGTCCAAGTTCTCCTGGGATGAAGAGTGTGACCGAGCTTTGGACAGAGCTA
AAGGAATACCTATCTTCAGCGCCAATCTTGGTCACACCGAACCATGGAGAAGAACTCTAT
CTTTATTTGGCCGTATCGCAGCATGCAGTCAGTGCGGTGCTTGTCCGGGCTG
>TeaL_90110
AAAAAAAAAAGCAAGACCAAAAATAAAATTTTAAAAGAAAAACCCAATCCGCAGACCATC
CGCAATCACTCGCACATCAACGAGTCTTATCTACACAAACCGCAATTCGCACTGTCGGCG
GTTGAAGATTTAATTTTTTCTAAACCATAGACATGCGGGTGGGTCAAATCGCAAATCTAA
CCATTAAAAACAGATCCACGAGCACTCCCAATAATAGTTATTTTAACAAAATTATTCAAG
ATTAGTTACATTTGAAGAGTCATGGGTGACTCTTAAAACAGTTTGTGTATAGATATGTAA
AATAAATAGTACGATTGGAGCACAGATAAAATATGAATTAGGCAA
>TeaL_90111
GCCCTTCTAACAACCCTCGAACCTTCAAACAAACACAACCCAGGAGATCCATCGTCTCAT
CCACCTCCAAAAACCGCCACACCTGTTCCCAATGGCTCGATACATCACTAGCCCATGAAG
ATGAATAGGTAAGCCCAGAACTTGAATCCATTGACCATTTGCCGACGTCGTCGCCTATTG
TCGGGCACAGAAAGCAGTAGGTGACCACCATTCCAAAACAAGATCATGCCCAGCAAGAGT
CCACTTCCATCGCAGCACCGACGCTGCTTCTCGTCTCGAGGAGAAGACGAACAAGTATTG
GCCTCCAACGCTCGACACCTCCAC
>TeaL_90112
CGTGTACACATAAACGGTGGCGTGTGCCTTCAATGCCGGTATAAGAATATGCACATGTTA
GCCTTTGAGGGGCATGTGTATGGTCCACATGTTTGGTCCTAGCCTAGTAGGATTAAAGGA
CTAGCAAGCTTTTCATATAAGCTTGAGCCTTAAGACTTATCTTTATGAACCCTCGCCGAA
CTGACATCCTATGGGAGTCTGGAGTCAGGAGTCAAGAGTCCATGCCATCTTATAACAGCG
CAAGTCATACCACACGCCTTATTACTGCAAAAGTAACAACTGCATGATCTACTATGTAGT
TACATCACTCTAAGTGTCACTGGTGCTATACCACGCCACTCACGTTCCTAAGCCAAAAGG
CAAGGCTTAGACATGTTGAAGACTTTGGTACCTGCTACAGGACTCCAGGTGTCTTGGAGG
CTAGGGAGTTAGGTTTCACCTTGACATTATGACCTTGCAAGAATAGCTGTCACGGGTTAG
TCCTATCAAGAAAGACCATACCACTGAGCCAGGATCAGCGATATCAAGGACTGAGACAAA
TCCTAACAACCTGATCACTTCTGACAAATACTAATAGAACCCTGACAAATCAGAACAGTT
AGCTACAGTCATGTGACTAACCTTCTACAAATAGAAGGAAGTAATCCTTTACATACAAGT
CTTTCGTACATCATCTTTTCAAAGATATTCCCTGAGCTCTATAGATAGAACTCTCATACT
CCACTGGTATACTCTTAGTGAATCCATAAGAAGTCACAGTCAACAAAGCACCACTCCACA
TGAAGACAGACACCTTACAAGGTAATAGCTTCTCAAGCAACACGTGAATAAAGACTCTAC
ACTAGTGTGCTTCCAACGAATAAGAACAAACCATCACCACATGCTTCCTAAGTAAAATTC
TAGTCAGCCTGCTGCGAAGTACCCTCGCTAAACCCACATAAAAGAGTATTCACAGGAACT
CAAAAAGAATCACTTTGTTAGCCAAATAAATTATCTTAATAGAATTACCTTTAGTGAGTT
ATAGTCTTTTCATAAGCATTATTAGTTCATCACAATATTCTTTTCTTCGTAAGATGGAAC
TCATTGAAATTGTATCTGTTTCAACATTTTCTTTTGTGTTCTCTTTAACACATCAAACCA
AAAACCCATTTTGGTGATTGCAAATGTTTCTCATGAATTGCATCCAACTATATTCCATAA
ATGTCCCCATCACGAATTACATACTAATTAAGTGGGTGTTTGGAAAGTTGCTATTTTAGT
TTTTGACTATTTTAGTAGGCTAAAATTTTTGTGTTTGAAAGATAGTTGGATTTTTTTATA
GTTGGATTTTTTTTATAGTTGGATGTGATGTTT
>TeaL_90113
AAATAACCATGTTAATCTATACAAGAATAACCACAGAAACTGCTGAATATAAATTGGTCA
TTCCCATGATATTCATCTCAAATCATGCATATATTTTCAACCATTTGCATACAAACAATA
AAAAAATGATGACACAATCACAAACTAACCAAATACTGAAAAAATTCCAAAAAAAAAAAC
ACCATAATAAACTGCATAGTTGTACATCTAAAGTTCACAACATTTTAACCAGAGTCTCAT
AGAACATTCGAGCACATACTTTTTTGATTTTTCCTTCTACGAGCTTGTTCAAGATTAGAT
CCCCAGATATGTCTTCTGATATAGGGGTAACTGAAGACTTTCCTTTTAAATATTGAGCCA
CTTTCCTTGTTGTCCCCGACAATACGTCAACTCCTTGAGTTGTTTGGATTTTGGTTGGCG
TATAATCTTCAGAAGCTAAAAAACTTAGGTCATCTGCTTCTGCTGAATTCATCACCTCAG
GAATATCTGAAAGACCAGTGTTTTCAAATCCTAGACACTCCCCTAAAAATGTCATCGGTG
TTTCCGACTCAGACCCAAGAGTTCCAGTAGATGCTGCCAAGTCCGGAGTGGGTTGTACTC
CAGTCCCAACAGTTGTTCCCAGTTGAGGTTCTGATTGTGAGCCTAAATTGCCAGCTGAAG
CAGGAGTGAAGTCATCTCTTCTATATGGAGAAGACGTGAATCTGGTCTCAGAAGCCATGA
ATCTATTAGGAGAACCCATGATTTCAGGTAAAATGTTACTACCATCGGGGCCTTCATAAT
TTCGAAGGCATTCAATTTCTGTATCAAGGTCATGCATGGGAGGAGACTCTGCAACAATAG
GCTCTGGACAAGCTTCTTCCATGTTAACCAAATGAGGTTTCACAGTAATGAAATCCCTTG
TATAAACGTTACATAGATCTGCGCACAACCCAGTCATTAGTGGCTCGAGAAAGATTTTTT
CTTTTCTTAATCTATTATTTGACTTCCAAACATCCAAAGCAGAAGAAGGGCAACATTTCC
TCTTCCGCAGTAGGTCACTACAATTATCAAGTGCTGCCTTCATAAACTTATTAGTCAATA
CTGTGGACTCATCATAGAGCTGCTTTCTCTTTCTTGGTCTAGCTTTTGGCTGGCCAACAG
GTGGCGTTGAACGCATTGCCAGTTCAGGCGATGCATGCCCAAATGAAACATGTGAATCAA
AAACGTCAGGAGCTTTGTCTGAAGAAGCAGAACTAACTGGTTCTCCATGTTGCTGAGATG
GGAGAGACTGCCCTCCAGAGACTAATATTTCTTCCGCAGCTGGTGGAAGGATTTCCTTCT
CATTTGTGATTTGCTGCTCCAAAAGCCTGTCCGGTTCAAGTACATCATCCCCTTGATCTG
GCCAAGGTGAAATGTTATCCGCATGAAAATCATGGGCGGCATCACGCATAACTTCAATTT
CTGGGATATTTTGAGGAAAACTATCTTCATTGAGCATTTCAGTCTCTTCTGGACCAGGAT
CTTGAAAACCTACAGTTGGGTCCACTGGAAGTGAAGGACGAGGATCTTCCTTCATTGGAC
TGGCTCCTGATACAGAAGCATCTTTCAAACCGATTGAATCCCTCAAAATGCCCTCATCAA
AAGTAATGGCAATGTACGGATCTCTTCCAATTGGAATTTGATCACATGTAAGTGTTATCT
CCTCCTCGCTCCGGAGATGATTATCTTGAGCCCCGTCATAAGAGAAGTCATCATCCAAAT
TCAAGGCATCAAGTTTGAACGTGTTTGGCAAAGTGACAGAGTCAAAAGGTGCATGAGTTG
CATCTTCTGGTAGATTAACTTCTACAGGAGCAAATGCTTTTCTTATGGTTATCAGAAAAA
AATTGTAGTCTTGGTACAGATAGTCGACTTTCTTTGAATATATCCGAACAACACCCAGTA
GAAGATGACCTGACATTCTTAGTGCAATGGGAACTTCGGGATACATGATGCGCTCAACAG
TGGAAGAGATGTCAGTGGAGGTGTAGTGAGATTTCTTCAATCTGTGCTGTAAATGAGCCG
CACACCACACCGTTCCAAGCGGCCCTTTCCGAGCCAAAAACGTATGCGAGTAAAACATCT
CCTTCCTTCTTCTTCTTCTTCTTCTTCTTCCTCAAGGCTTTACAGATCTCTATCTATCTC
TCGCAATAAAAAGGGGAAAAAAAAAAGAGTTGGTTGTTGAAAATGTTTTTATCAAAGCCA
TCTGTGTAATTTTTGCTTGGAATTACTTCGCCCAAAATAAGCCTTCCCGCCCAAAATACA
CTTCCCGCCAAGGCTGCTTCCTAAAAACTAGAACCTGGCCACTCAGATTTTGGAGAAAAA
ATATAGGCTCCTAAATATACAGTAATG
>TeaL_90114
AATTTGAACACCATCCCATTTCAATCAAAAATACAACCTTGTCAAAAGATACGTAATCTT
CCTTCCTTATGAGTGGAAATCCAATCCCGTTTTGTCTTTCTTGCGTGAAAAGCATCCAAT
AGATAATATATAAATACAGATTTAAACTTTGTGCATTTTTTTTGACCTTTTTGGAAAGTG
CATAGTTTCTCCTCCTAAAATGGGGCATCACTTGTACTACTTTACTAAATCAAGCGAAGC
GCTTTTTAATAGTAAAGCTACAAGAAATTTCTTTCTTTAACTTAACTAAGGATGGTTGCC
GATAGAATGACCGTGA
>TeaL_90115
AGCTCCTTTTGTTTTAATAGACTAGGAAATTCAAAAGAAGTGATCAAATACTACTGTAGG
GGTTACACTGTGTTGCTATAATTACAATTTTCTCTTGATGGGCAGTTGTTACAATTTATA
ATGAAGTTGTGTACCGACTATGAAGCACCGACCCTCAAAATCATGTGTCGTAGTGCCGAC
CCACAAAATCATGTGTCGTAGTGGTGTCAGACATGCCAGGTACACGTAGAGGACATGTTA
GCTGGCGTGTCCCTTTAAGTAATTAATTTGTTCTTTAGTGCTTTGAGAGATGTTGTGTGT
TGAATGTTTATTACTTGTTGTTTAGATTTAAATAATTAATA
>TeaL_90116
GAGCCGTTTACCTAGCCAGTTGCCTAGAATATCATATACGGAAAGTTCCCTCTTTCCTCC
GAACATGGATTTGGACATGAGAATCCATATATTGGAAGCACTAGAGGCCTTTAGTGATAT
GGGAATGGCTGGTAACTTCCTTCAAGCTGACCGTGAATTCAATGAAAATGATTATGAAAC
ATTGTTGGCGCTTGATTGATTTATATTAAGTTCAACATTAGGTCAATATATAAGTATTAT
TTTTATGTTGTGATCTATTTGTATTTCCTTGTTCATTATTGATTTTTGTTTGTTGGAAAA
AGATGCCACATGTATTTGACTGGGTTAGTTAATGAAACGTGGGACTTAACCATGGTCAAG
GAAATCAATCTTAATACTAAGCCACTAGTTTCATGTTTCTTTGTCTTTTATTAAATTTTT
TCCCCCA
>TeaL_90117
AAAATAAAAATAAAATAAAACATGTCACATAATTTATTCTTTACAAGCCAAAGCATCAAA
ACCCTAAAGTTTTGTATAATCATTCATCCAATGAATGATTAAGAAATTCACTGTATTGGA
AATGTGCCTGCATTGGACATGCATGTCCACATGTCGGACACGCCACATGGTGTGTCATTC
TTCTTCTTTTTTCTTTTTTCTTTTTCACAAGACGCTTTGGGGACACACCCGAACACGTGT
CTTGAGTTTGGACATGCCACATGACACCTTTGTAAGTTTATTTGCTATAATTTTAGAAAA
ATGATCTAGGGTCAAAGTAAAATATATGAAAACAAATCAAAAAGTGAAAAATAAATAAAT
AAATAAATACACCCACATGTACATTATTGATGCCCCTTATATCTCTATGCCCAAAATTTA
TATTTATATACATAGAAAATAAAAATATAAAGATATTTTTTTCCGTATCCATACAATATT
TGTATTCTCATTTTTTCAAAATCGCCATGTCCCTTGTCCATGCTTTTAGGCATTTAATGT
GTTCACACCTAA
>TeaL_90118
AGCAATTCATGTGCTTAATTTTGACGCTCCATTGCGCATTTTGCCAACAAAAATGCTTGT
GGTAACATACGTTGCGCCTCTAGTGAATCCTTCTTCTTTGGTTTCTTGCACCCATGGCTC
TGTTACTTTTTCTAATAGCGGTCAATTTTAGTCTTCAAGCTATACTAGTTACCATACAAA
TTTCTTCAAATTCACCTCATTCTCTATAGCTGTATCAACATTTTTCTTCTTGTAATGATT
TGCATTTCACAAGGGTGTAGATATTAAGGAGAGTTCAAATATCATACGCCAGTAATTAGA
CTACAAAATTACATGAATGAGTCGTTCACTTATTTCATGTAAGATGGTATTACCATTGCA
ATTCTATAGAAAAATTAAGATTTAGTGACATTTTAAAAGCGTCAACATAGGTGCGAAAAC
GCTGTTAAAAATGAGG
>TeaL_90119
ATATTGTACAACTTTCTTCTCAAGATACACTGACAGTAAAATAGTATCATAGATACAGAG
ATAGGACAGTGGTTGACCTTTTGCTCCTGTATAAGGAAAATTAAATGCCACTAGCTGAGC
CAATTGTAAATGCCAAATCACCAATAAAGGCAATTGAAAAGAACTTACAACACCAGAGAA
ACACCAAACTCAAGTACTACACTTGACTACCAAATCACACAAAGTGAATGCTAAAAAACT
GCAGGTGAGTTCATCACATGTAGGCCTATTTATTTATCATTATTACTAGTAATTTATAAA
GTAAGAATATTCACGTGTTCATCAAATTTTATTATTGAAATACTGCATCCAGGTGATCAA
ATACTGCATAAAAGTAAGAAGTTCAAGTGCTTAGTTTTTACTAAATAAATGTTGGGCTCT
TGGTTTTCAAAGTCATGTTTTGTCTAAGCAACCAACGCCTACAACATTAAACATGATGGA
TAGA
>TeaL_90120
TCGCTGAGGATGCGATAAATTGGGATCTTAAAAACTGTGGTGATGCTGGTCCGTGCCTTT
AACTTTCTCTTGGCATCTTCCTCTTCGCTGCGAAGAGCATTAGCCCGGTCATTCCCACAA
CCTTTGTTTCTGTCATTGCGGCTAGCACCATGATGTTGCTCTCTAGCTTAGTTATTAGGG
TGGTTATCCTCCTACCCCACTGAGTGAACCTTTCCCGCGACGCGTCTGTCCGCCGCAATC
GAATTTTCCCTCTCAGTTGCTATGGCGGCATCATCCTCAACTTGGATATGCTCGTCAATC
CGCTGCATCAATGATTCCATGGTTATGAGCTGGTGCATTTTAAGCGAGGCTTACAGTCTA
TGTCCGACTGGTAAGCCTCGCTTGTATTGGGTGATTGCCAGATTAGTGGGGCAATCGAGG
ATCTCATTGTAGGTCTCCCAATATTTGGCATTATATGCCTTCAAAGAACTACTTGATTCC
ATCTTGATACCCAAGAGGTGGTCGACCTTCTTCGGTGTTCGAGTATTGGTCTTGAATTTG
GTGACAAAGGCTTTCGCTAATTGCTGCTACCCCTCGATACTCCCCTCCAAGAGCCTTTCG
ATTTATTTCAGGGCCAGCTCTCCCAAACTTGTTGGGAATATAAGACACATCAAGGCATCG
TTGCACTAATGGGCTGCTATTACTTACCGATAGTTACTAACATGCATGTATGGATCCGTC
TTGCCGTCGTAAAACGTGAACTTAGGTTGATGGAATCCGACGGGGAGAGGTGTGCTCTCG
ATCTCTGGAGACAGCAGGGTAACGATAAGTCTTACCAACT
>TeaL_90121
TGCCTTTGTATTTTGCTCTGATATTTCAGATTTATATTTTTGTGAACAAATGCATGTAAA
AACAATAATATGCATAACTCACTTTGAGTATGATTTGAACTGGTTTTATTTATATTCCAT
AACCTAACCCATAGTAATATGAACCAGGCTGGCCACTCTATCTAGGCAGAGAACCACTGA
CTTGGTCGGATATGGTCATCCAACCAGTCAGAAGTGTATGCAGTTTAGGGACTTTAGACA
TAGTGGTTCACCAGCTGGGTTAGCCAACCACAGAATTAGATGCATCACTTTTGTGAGTTA
ATAAATACAAAAATAAAAAACCTTCTACTATCTACTGAACCCTTAGAATATGTATTTAAA
TATTGATGAAGCTCGTCTACAAGCTTGACAATACACTTTCTGGGGCGGAAATATGGCTAA
GCAACTTGGGCTCAGCCTATGGTGGCTCATTAAAGCTGGCTGTTACAAGAAACGGAGTAG
CACAATGCTCTTCCTCATGTATTTGCTAAGTGAAATTGGTCGGTGATTTTAACAGAATGC
AATCAGTGGTTAAGTTGATAGAGGCACCTTTTGGAGACAATGGTTACATATCAGACATCT
CATTGATGTTAAGAAGTGCCCTATATTCTCTTATTTAGGACAATTGTCATACTATACATA
AAGCCAAAACCCCTTTATGGTGTGTACCCATATTTGAAGCTGTCATACCTTTTTCCTTTA
CTAAAATTGTCTACAACCGCTTTATACTTCATAGCATATACCTATTTGCATCCAACAGGT
CTTTTGC
>TeaL_90122
AGGCAAGTTTCTTGGCTACATAGTGAATCATCGGGGAATAGAGGCAAACCCAAAGCAAAT
TAAGGCTGTCTTGGAACTCGACTCGCCATAGTCAGTCAAAGATGTACAAAAGCTCATGGG
TATGGCCATAGCGCTCAACAGATTCATTAGTTGGTCTTTGGATCGTTACAGACCGTTCTT
TCAAACACTCCGCCAAGGAAGGGCATTTCAATGGACACCAGAATGCCAGACAGCTTTATA
GGAATTGAAAGCGTATCTCGGTGCCTCTCCATTGTTGACCACCCCCACTCCGGGCGATGT
GCTCGTGCTATACCTGGCGGTTTTGGACCAAGCCGTCAGTGCCATCCTTCTCAATGATGA
ACTCGGCGAGCAAAAGCCCATTTTTTATGTTAGCCCTTGGAAATGGCCACAACGAAGTTG
ATGCATTATTTCCAAGCTTATATTATTCGAGTGTTGATTGACCATCCTCTCCACTCAATC
CTCCAAAAATCGGAGTCGTCTGGCCATGTGTCCAAATGGGTTGTAT
>TeaL_90123
GCCAAATAGTACTTTTGGCGACTAATACTTTTGTCGCTGTTAAGTAACCCTTTGCAACGA
CAAAAAAATTGGTCGGCAAATATAAAGTTTTGGTGACTAAAAAAAATTTTAGTCACGGTA
CATTCATTTTGTCCGACCAAAAAAAACTAGTCACCAAATGTCTACTTTCAGCGACTAACA
TTTTAGTCGCTGTTAGAATTGGTTTGGCTACAAAATAATTTAGTCATTATTACTTCAATT
TTTGCTAACAAAATTTTACATTAGTCGCCAAAGGTGCCAAAATTATGGTGGGAAAATAAA
GAGCTATTTGTTGCCCGCCCAGGTATTCTCCTCTGTTTAGAAATACAAAACGCTTCTCTC
TCTCCCACACATTAGTCACCACCACACCTCACCTTACCGCCAGCGCTCACCACCGGGAAG
CATTCGACGTCGCACATCGCCACTGCCACCACCGCAATACCAGGTTATCTCTCGCTCTCC
CTCTCAGTCTCGCACTGTCTCTTGCTCTCATTATCGCTCTCTTACTTGTTGTATCCCCAA
ATCGACGAACAACGACGTGATGACGAACAATTCATTGTTGATCTGCTCTGGTTCTCCCTC
AATCTCTCCACCGTAGGGTTTTGACTTTATCTTCCTTCACATTATAGGGTAAGTTTTTCT
CTATTGCATAGATGTATTCATAGACTCGTGTCTCTGTGTTTATAAAGATGGTCAAATTTA
TGTAATTTTTTTCAGGTAAATTGTTTGAT
>TeaL_90124
GGGCTTTGAATTTTTGTCCAAGCCGCACCGAATTCAAAAATATTTTGTTCAATCGCTAAA
AAAATTTAGACTGGGCTCAGGTTGCTCGGGTTCAGTCCGCCCAAGTTACACCCCTAACAC
TGGTTGTCTCGCTCTGATTTCTCAATTTATATAGGCGTACTTTGGAGTTCTGCACTTAAG
AGTCTTAGATGCTATATTTCTTAATTTTGAATCAGAGTGTTTTTTCTCTAAAATTTCATG
CGATTTATCATTCATTGATTGTTTAACATTCCAACTTCCAACTTCATGCGATGGGTCGTT
GGAACACATGGTAGGTTGGTCAATCTGAAAGTAATATTTGCAGTTTCGATGAACAGGTCT
GGAGGGCCTTAACTTACTGCAATGAGGCTACCATAATTTGTAACAAACAAATCAATTGAA
ATTCAAACTACTAGTAAATATTCGTATGTGCAGTAGGCTTTATGTTGAGTGTTGACTAGC
TAATTGACAGTGGTCAGTTATCACAAATGTATCCAATATCATTGTTTCTTTCTAGAATGA
CTGCGTGTACGCACAATACTTTTTTTTGATTCTATTGTGCTTTTCACTTGACACTTGTCC
TCCTTTACATGTGCATATGTGACTATGTGGTATGCTGGCTATTTACTTCTGTTTGCCTTT
TCTGGGGTATCTGTAGTTATCGAAGGAGATGTTTTTATATAACAACTTCAGCTGGTGATG
GATACATTTTCTGATATGCATCAGACTAATCGCCTAATTTAGTGCATCTTTTTCTTGCTA
ATTCCTTAAGTCTGAATTCAGTAGGTTAATAGCTTTAATTAGTATCGCCTTGTTGTCTTG
CTATTGTAGTATGAAAAAACTCTCATTCCAAGTTGGGTGACTGCTTATGTCGGTATTCTG
ACCGTGTGGTGTTGTTTTATGTTCAGTTATTCTGTAAACTTCTGCCACTACATGTATTCC
TTTTCATTAGTCCGCCATATTAAAGGAAAATTTGTCTTGTCTTTGTTTTGACACACAATT
CATGAGTCATGTATGTTTGTTTTTACTAATTAGTAGAAGACAATCAGGCTTTTGTTTTTA
ACTTGAAGATTATTTTTTTAATTTGTC
>TeaL_90125
AGTCTCTTCGGTCTGGGCAGGTAAGCCAAGAATTTCAATTAATTTTGCAATTATTGATTT
GCAGATGGGTTTTTTATGATCATTTTTATATCAGATCTATTGTTCTGGGTTTTGTTTGTT
TTGATTCATATCTCTATTAGTTTTGATAAATATTAATATCACATCTAATTTTTGAGTGAT
GAAATGTTCCATGTTTGCTGATTTGAACGTTAATTCTAACCTTAATTTGGTCCTAGATAT
CAGTTGGGATTAAGATTCTCACTCACTATGATTGTGTTTCAGAGCAAAAACCAATTATAA
TTTCTTTATTGTTTTTCAAATTCCAACAAATTGAGGAAGACACATACATCATACGTGCGT
TGATAGTGTTTGACTTGGCTATCATGAGGGTTTGTGAGTAGTGGGATTAGGCTTGACGCA
GTTGGTACTTGTGGAATTCTTGGATGAACATTTGTGTATGAGTTGTTTTCCCATTCAGAG
TCTCATACAAAATTAATCTGGTAGTCACTCGCTGACATAAGTTTACTTTTCCTCCTGTGA
GTGGTATAACTATAAGATACGAATTAAGTATTTCTAATGTTTTGAGTCATAGACTTAATA
GTAGATGATCTCAAGTGTGTGGGTTTAGTAGGGCCTCTTCATATCTTTTTCTCTGTAAAT
TCACTTTACAACCTCTTCAATGAGCATATATGAGCTAATGATCAGGGTATATATCAAGAT
TCAATCATTTATGTGATTGAACTTTTAGAGATTATGCATGTACTAACTCTTTTGATTGGT
TGAAACATCTCATATTTCAATTCTCAATGTGTGTTTCTTATCAATCATTACTAAATTTTG
CTTTTCACGGTATGTGTATTATGTATATGGTGTTCTTTGCTTCTCTTCTATTTTCTTTTT
CTTTTCATTTTGGGTGATGAATTCTTATGCATGTTTTGCTGATTTGGACTTTAATCTAAC
AATAATTAGGTTTTAGAAAGCAGGGACCGAAATGCTTGCCTAATATGTTTCTACTATTAG
TAAAACCAACAATGATTTCTCAGTCATTGTTTTCTAATATCTGATTTAAGGAAGATGCTA
AAATGGGTATTGGTATTTGAAATGCTATCTCGGCTTGAATAAGCTACTGCCTTAGGGGAA
AAAAAATATTAAACTGGGGTTTACCAGTTTTGTAGGCATAACCCATTAGGTAGTGATAGA
ATTCTTAGAGGCTCATCGTGTGAGTTATTTCCTGTTCTCAGCCTCGTATAAAGTAATCTG
GTAGTCATTAACATGGGTTTACTTTTCCTCCATATCATATCACGATTTAAATATGTTATG
TTTTGAATTATAATATGACCATGAATGTGTTAGTGTAGTAGGGCTTATATCTCTCTCTCT
GTATTCACTTCAAGACATCTTCAATGAGTGGTATATTGCTAAATATTAAGGAAGATATAT
GTGGTGAAG
>TeaL_90126
TAACTATGTGGCCAGTCTTGCCACACCGAAAACACACACCTGATGCATGGTAACATGTAC
CTTTATGCTTCCTTCAGCAGTCGGGGCAGTTTGGAATAGATCCACTACTTTGACTAGAGT
TACTGGAAGATCTTGTGTTTTGCTTCTTTGAAAATGATTGGCCCTTACTGAAATTTCTTG
GTTGCTATTATGGCTTCTACCATCAATGCCCTATCAAGCACCTCCACATAAGTAGGCAAT
TTCAAGACACCTGCTCAATCAAATATTTCCAAGTCTAGTCATCCCTCGAACTTTTGTACT
TTCTTATAATTTGTGTCCACCATGTGAGGAGCAAATCTGGCCAACTCGGTGAACTTAGCC
TCGTACTCAGCTACGGACATTCTCCCTTGCTTAAGTTCTTGGAATTCAAAACTTTTCGGT
CCCTGAAGCATTGGGGAAAGTACTTGTTGTAGAATATCTCATTGAATTGTGCCCATATCA
TGTCCCTTTTGTTATTTCGAACCAACAGCCACCATCTCCGGGTTTCATTCTTTAGGGTGT
AGGTAGCCAAAAGTACTTTATGAGTTGCAGAGCAAAGGAACACTTCAAATAACTTCTCAA
TTTCTAGCAACCAGGTTTCTATCTTCAATGGTTCAATGCCACTCAAGAAGGTCGGCGGTT
TCATTTTCATAAATTTCTGAGTCAAATTGATGATGTCATTATTGTCTGGTTCAACTAGCA
CTGGCGGAAGCGTAGGAGGCAAAGGTTGTTGTCTTAGTTGTTGCGTCATTGCTTCAATTA
AAGCCGCAAGCATCTGTTCCATTCTGTTCATTCGGGCCTCAGAAGATTCACTTGTATCAT
TTTCCCTTGCATTCTCGATACACCAAGTAACAAGAAACATAAGAATAATCTTGTTCATCT
CTTTCAATTTTATTTTGTCCAGATTCAAATTCAGTTTTCATATTTATAAAGATTATCACA
CACTCACACATGTAGATGGATGCCCTTACTTCGTACTAGGACATCCTAAGCTCATATGGA
CTCGTGTACGTGCTCTGATATCACTTTGTCACGACCCAAACC
>TeaL_90127
CTCCAAGTTTCGAAAGTGAGAAGGAAAATAGAAGGTTGGGTTGGAAGATTACTCACACCT
GTAGGAAGATTTATACTTACTAACATGCCTTATCTTCTATTCTCGTTCAAATACCGACAA
CTTGTTCTCTTCCAAAGGGAGTCATAAAGACGAGAAACTTTTTGATATCCAACTTGCTCT
GGTCTCATAAAATTGATGACCACGGGAAGCATTGGATTAAGGAAGAAAAGTGGCTTTGAT
TCCTAGGTAGTAAGTAGCCTTAGCGAGTGGATTCCAAAGTAAATTCCAAAGCCTCGAATC
ACAGACAATTTCTAAAAAGTCAATGTCCATATTAGGTGCTAAATACATCAATTAAATCTA
AAATGTAAAAATCTTTGTCGTTAAAAATTGTACTTTATCATACCCGTCCTGTCCACACCC
TTAAACTTTGAACTCTTCATAAATTGTTAATTCCAGTGGCTGCCTCAACCATTTAAATGT
CATCAACAATCAAATCTACTTTAATTTTATATCTCTTCCTATTCTCCTAATTTTTCATCA
ACATAGGGGTAAATAAAACACCCATTATACCATTTCATACCTCCTCTTGGTAGTTAAAAT
CCAATCCCCACTTTCTCTAACATGGGAACAAAATAACAATACATGACCTTGCATGGAAGA
ACTTATCCCCATTCTGAGCCTCCCAACTTCCAACACTTAATGCATTCCTCCCCTTTCCAA
TTTGAATGACCATATCACATCTTTCCTGACTTTTCTGTAATTGTTCATTGAAATGGCCCC
AATTA
>TeaL_90128
CGATTTGGCACAGGCCAAGGAAAATCAATGCCTGTTGATTGCCTTTCGTTAATGGTCACC
CCATTTTGAAATGTACCTTCGTAAAAGCTGTTAGAAGGGAATTCTGAAAGGGCTGGGTGC
ATACGATATTGAACCTGGAATTCAAGTACACAATACAACATACATCATTATTGCCACATG
TTTGTAAGAACAGGATATGTCAGAAACAGATAGAAACAAATGATAGACCATAATCCCCAA
CACTTGGTCCCTTGCGTTGAAAGGCTCTTGCCTGTGTGAGCCAGATTATATTGAGGAAAG
TCATTAACAGCAAATAGAAAACTGAACACCATCATAATATTTCTTCAACAAAATCAAAAG
CAATTCGGCCACTAATATTAACAAAAAATATGCACCAAGAAGCATAAGGAACATATGGTT
TCTTTTTATAACCAAAAGAAACATATGGTGTTTAAAAGCATACTCAGCACCAAAAGGAAA
CAGGCAGATATGTCAACAGCTAATGCAATAACATAAAGCCAGCTATTGAACATGTGTATG
CCAACAACAAAAACCAAACCATAAAAACCATAAAA
>TeaL_90129
AATCAACAGTGTCATATATGCCATACGTATGAGAGCATGCATATATTCAACTTTCCAGCC
TAATGGTTCTAAAATTTTAGTCTAGAACAAAACTCTTCAAATTATAACATATAAATGACC
TGTAACAATAATAACTAGCACTAACAATAAGGATTAATAAAACATAAATGTACTATGTGA
AGACAAATTCACAGAACAAATAGTATCCCTTGCTAACATTAACTACCTAACTGTTGGATG
TGGAAGGCACGGGGCTCAAAGAACAGAGACCTAACTTCTTTTTTATTATCAGGGAGGATG
AAATAGAAAAAAATAAAATAAAATAACAGATATTCAAAATAAAATTATAGATACGGTTCA
ATTTTGATTGGTTTCCATACCTCTTTTACACTCAATGCAGCTCCACCTCTCGAATCCCCA
TCTAGCTTCGTCAAAATGGCACCAGTAATTCCAATTTCAAGATTGAATGTTGTCACCAAG
GCTGCAGCTTCTTGGCCAGTCAT
>TeaL_90130
TTGTTCATCCTGGACCTCGCGACATATATCTCTTTCTCTTGTCCATCGTTGGTTGCCTTC
GACGTGGTTGGGTTTATCATCTGTTCGTGTTTGCTGATCTTTGATCATTGGTTCCATTCG
TAGGTCATCGTTTGCGTAGTCGCCTCTTACGCCGAAGGGTTTGACCAAAGTGACTCGCCT
CTTCTCTCAGTTCGACCCATCGGGATCTCTGTTTCACTATTTTGGAACTTGATTCAGGTT
TGATTGTATCTGACCCATTGTGTATTTTGTCCCATTTGGTACTGTTTGCTTGGGTGTTCT
GAAATATCTCTTATTACAGTTTGACCATGTTTTGGAGTTTCTTCTTTATTACGTTTTGAC
CACAGTTTCTATCTCTGGTTTTGGTTGGACCCATTTGATTTCCAATATTATGAGTGTATT
CGTAAACAAGAGGG
>TeaL_90131
TTATTTTTTTTCTTGAAAAAAAAAATGAATTAAAATTGTCATCCAATCATTAAAATAGAA
ATGTCTAATTAATTTTTAGTTAGATTTTTTTGGCATGAACAATTGCACTAGCTAATTGGT
GGACTAGTTTTTTTGTGTTCGAGTTTTTGTTAGAGAAGATGTTTTGCAGCATCTTTCTAG
GAAGTAACCTAACCTAAGCATCTTTCCTCTTGAAAAAACTTGTTGATTGGTCAGAGACCT
ATGTTTGGTTTTGTTTTGGGTGAGTAGTTTTTAAGAATTGCTTTGGGGAGAGAGTTTAGA
ATTTTTTTTTGATTTGTTTGGTTGTGTATTTTGAAAGTAATTTTGGAGTTTGGGAGTTTG
AGATGATTTGATTTTTTGTTGTAATTGAGTAGATGTGTGTGAGAGAAAATGT
>TeaL_90132
CTACTGCCATCTCCACCGCTCCTCGTTTCCTTCATTGCCACTTCCTTCCTTGTGACGACT
TCTTTCCTTTGCAAATCCCATTTCCCAATCCTTTCTTCTTCTTCTTCTTCTTCTTCTTCT
TCTCTTCTTTCTAAAACCTTAGATTTGCGACGGACGATGGTGGAGGAGGGTTTCGGGAAG
AAGAAGAAGAAAAAGAGATGGGAGCAAATTTCTTCAACATATGCTTCCTTCTAAAACCTT
AAATTTGTGACGGATGATGGTGACTAAGGTTTCAAGAAGAAGAGATGGGGGCAACAGATG
AACGACAACGGCTAGGATTTCAAGAGAAAGAAGAAGAAGAAGAATAGAAGATGGGGGCAA
CAGCGAAAGAGGCGATGGTAGTCATCCGAAGACGACGAAAAACTCGAGTGCAACGGTACA
AAAGGCGGGTGTGAGGATTAAAATGAAATTAATTGAAGGGCATTGAGTTAGAC
>TeaL_90133
GAATGTATTTGTTATATCTGATTTTGTGGTTGCCCTTTAACTGTTCGATGAATTTCCCCA
TAGAAAATTTAGTTTTCGGTTTTCATCAAATGTTAAAACTCTTAACCAGTTACACAATTT
TGTAGTAGCTTGTGTGTAAAGCATAAATGAGGAAGTTATTCATAAATTGTCTCTTAGTAA
ATTCTTATTTTTTTTTATTGAATCATATATGTTACCAGTATTCCCTTGGTTTTTTTGGGG
CAAAATTGGGAAGTCACCTTAACCCAGAGTCATAAACTGGTATGCTTCACTTTTTCCGGA
ATTTTCGTAATAACATGACTAGTGTCAAGTTAATTTGGCATACAATTCATTTATCAGGTG
GTTGTTGGATCACTGAAGTCAAAAATTCTACTTCATTGTCGAATTTTGAAATAGAAAACG
AAATTTTCTTTGCTCCAATTTACTCTCTCTCACACACACACACATATATGTGCACAATAA
AAAACCTAAATGCT
>TeaL_90134
GGGTTGAGATTTTTTTCTTAATGAAAACTCAACATTTATATTTTATATTGGATTATTTTG
GGCTAAGTATTTGAGCTTAAAGACATATCTATATTCATAAAACTCTAGCCCACTACTAAA
ATAGGGCCCATTCAAAGTAAAAGCGGAGTCCACAAAACCCTAGCCACCACCAGTGAAGTT
CATCATCTCAAAACCCTAGCCACCTGTGAAGACCTATGAAGTTCATCATCTCAGAACCCT
AGCCACTAGTGAAGTTCATCATCGGCTGTTCTGAAGCAACGCCATACAAGTACATCTCTA
ATCCTCCTCTTCCTTCTTCTTCTTCTTTGTCTTCACTTTCGT
>TeaL_90135
AAGGGGATATTGAAGCAAGTGCAATATGGGGGCCTCAAACAGGGTTGAGCCCTTAATGAA
ACAAGAAAATGAGCTTAAAAGAAGGCCACCTCCAGTTTTGGTCGGAGCTCAAATCAATAA
GCATGTATGGCTTAGAGATGGTGCAAAAATGAGCTAGAAAAGAGGGAAAGTGGACTTACC
CTTGAAGACCAACACTTTTGTTGCTTCTTGGACCAGATTTGATGACTCTAAGCTGCTGGA
ATTCCTCCCCTTGCTGCTGGAATGGAGTGGTGGTGGTAGAGCTTGAAGATGATGAAGAAA
>TeaL_90136
TAAGTGGATAGACATCTCTTGATATGTTTTGATGTTATGAGAAATTGGTCTCATTTCGTC
CTGGCAGCTTACAGACCTTGGGGTTGCCTGAAAAAGGTTAACAGAAAGTAGACTTACCAG
AGATTCAGATGTAAGGTTGACAACTGTGGTGTAGTGTCGGCTGAAGACTCTCCGATACTG
GGCGAGCCAAAAGAACCTTTTTTTTTTTTTTTCACACAGCTCTCAAGGTTGAAGGAATGT
ATGTGTATGGAGTGGCATTTCTTTGTTTCATGGGAATTCTTGGTATATATATGCTGTTAA
TTCATACAGTTGGTTAAGGAGAGAATAATAGTGATCATTTTCGGATTTCATGGGATTTTC
GCCATTTACATTATCATGGATTTATTATATGGTCCTTCAATCTCACATATTTTCGAGGGA
TGAATCAGTTTTGTGGTGAGGATTTTCTGCATTACTTTTTTCATTAAGTTATTATTTAGC
AATTGATCAACATTGGAACACTTTTAAATTGCCCCAATGTTTTAGCAGTATAAATCCCTT
ATGCCTCGATTGTTTTCAAATATAGAATGAATGAGATTGTTAGTAAGGAATTAAGTAAAA
TTATGTTTGTTTTGAAGATAATTAATATGAGG
>TeaL_90137
AGAAGTATAGGAGAGTTTGTATAGGTGAATTGGTAAACTAAAAAGGAAGGTAGGTTATTA
AATCTAAATGTCAGCTAATCTCCCTGAAAATAAAGTGTCAAATCCCTTCATTTCAAAACA
AATTCCAAACACAACCTAAAATTTGTACATATTAGATTGGTTTCCCATTGTTGTTAGAAA
CAAGAATTCATCTTCATTGTCCACAAGCAGCCAATAAGCAAACAAAGCATCAACAAAATA
AGGACTCAAAAGGCCGTCAAAAGTTTGAATTTAGTATAAACAAATCAAGAATGAACAAAA
TAGAAATATACCTCCAAATTGAGACCAACCCGAAA
>TeaL_90138
TGATGCTCTCTGGTTTTGCTATTGTACGCCTTCCTTATGTCTCTCTTTCAATTTGAGTTC
CTTTTATTGTTTTCTACATGTACCTGGTAATCGATATTTTTCTATCCAATTGATCTCCAA
AACGAAAATCATTTCAAAAAGCTTATCTTCATTTTAATCTTAAAGATGTGTTTTTTTTAT
TTTAATTTTTCAATTTCACTGTATTGTAAATCATTCTACTCGATATGCAAAATGATGATT
AGGGTTTCGGCATACATTTGTTTGTTCATGATTTGAAGCTTATTTTTCTCTTCAATTTTA
CTGTAGCTATTAACATGAACTATAACCTGCTTCTCTTGAACAAAATTATGCCCTAATATA
CAGAACCAACTATGGGACATACATTTGGAACAATTTGAGTGAAACAATTATTAGTTTTTG
CTCTTGAAACGCTTGGTTCTCTAAAACTTGATTTTTTTGGCCTGGATTTGATATATACTC
GACCAAATTTTTATTCGTCAATGGTTGCAGTGCACAAATACTGCTTTTATGTACTCATCA
TAATTAGAGTTACAAATGCTCCTAATGACGAGTTCTCCCCTGCTTTTTGGCTTCTAATTT
ACTCTTACAACCATTTTAGCTCCAAATATTCAATTCAGATGTTTAACAACAATGGTATTA
ATTGATTGATTAGAGCAATAGTTTATACAACATTATTGGAAATTGTAAATATAAAAAAAT
GCAAAATAAAACGGGACTCATCATTGCCAAGTAGCCA
>TeaL_90139
CCCAACCAAAAAAAACAAAGCAAAAAAATAACGGACTTCATTATCTTTACCTAAATTTTC
CATTTCCTTCTTTTCCCCAAACCAAGATCCAAACATAGCCTTCAATTGCATTGACACACA
AATTTTGTTACTAGCAATGAAGTCCTCGTAATGGGATCCCCATTAATTCTCCTTGAACTC
TGTCATCCAAACATAGCCTTAATTTCACTTAAGGTACTTTTCCAAGAAATATTCAGGGAG
CACCTAAATAATAATTCTCAAAATTGAAATCCCAAGTTTAAAGCACTTGATAGAAAATTG
ATCAACAAAATTTAGCTATATTTCTTTCCTTAACAGCGCAATTCTTTTTTCCGCAAACCA
TTGTTAAGCAATTAGGATCTATCATATATCTTACTAATTGTTTTGACGGCTGGGTGGGCC
CACCACAACTATGATAGTAAAAAGGCTCTAGTGTAATTATTGTCTTGTCTAGCAAAACGT
TAAAAGATTATGGTAGCATGGAGAACTTGCTTACAGTACCCCTTTTCTATAGATAGAAGT
ACGTTCTCTAGTTAGGAAGAATGCCAGTGGAAAGTTCATCAGTCCCTTCTCTACAGATAG
CAGTATTCTTCAGCAAGAATCCCAGTGGTAAAGTACAGCAGCCTCCAAGATTTTCAAACA
AGGAACTAAACTTCATAAAGTCGGAACCAAAGTATACAAAAGCAATAGTAATTTGCTGAA
TGTTGATTAAGCTTAGTGAAAAGTAGTTTTCTTTTTCAACAACATGTTTATCTCAAAATT
TGCAATTTTAAAAATTCATTACTTAATTATATCATCACCAGAAATTTAATACTAAA
>TeaL_90140
CTTTTTTTTTTCAATCTCTTTTTAAATTTTCTAACCAAATCAGTGTTAGTTGTTTTCAAT
TATGAATAGTTTGATATTTTTATGAAAACATATTTTTATAACAATTCAGAGCTTGAACTT
TTAGACACTTATGGACTCTGAGCCCTAAATAACTTATTTATTTTACCATACACCAACAAC
AACCACTATATAAAGAAGACTACACCATTAAACAATATACGTCTTTGCTCATGGTCTCTG
TCATAACAAGCTCTAACTTCATCGTCGAATCTAGAGGTTGGATGGCACAAACAGTGCTTT
GTTTTGGATATGAGCAGATTTTATGGACTTGTAGGCCTTAATGCAGAGAATTTTTTGGAT
GCAACTAGGACATTTCTTATGTAATATCCAAATTAAATGAGACTAGTTTAAAGAATATGA
CTTGTAATTTTTAGTGAACATGAGAAGTGACAATCCATAATTAATATAGGATCATACCAA
GTGATGCCCTACTGGCAAAACTTTCTCCTCAATGTGAAGCTGTACATTTTCTTACCTTTT
CTTTCCTTATTAGTGTATGGAATTGCAAAATTCATAATGGAGACACCTCACTAGGAAAAA
GTTTCTATACAGTATCTGATATACCAAAAGCAAAATTCCAAATAGAAAAGGATTGCCTTT
TATTTTCCTTTAATTTTCAACATTTAAAAAAAAAATTAATATTATATTTGAGAAGTTTCT
AGAAAATACAAATATTATGTTTAGATAGTGGATTTGTGGAAAAAGAAATAAAATGGAAAA
TATTGGGTGAAAAAAAGGTGAAATAAACTAAATATGTTTATTTAGTTTTATTGGGATAGG
AAAAATGAGAAGGGAAAAAAAAATAATAAATAAATTCT
>TeaL_90141
ATGTTCTTTTGATTTAAAATTTCCGGTTCTTTGTATCAGAATGTAGTCAAATAGTGCCAG
GCAATCCTGTTAACAATCCTTATGTGTTTGGATGTTAGATTTGTGGAGGCAAATAAATGA
GTTGGAAAAAAAAATATAGTTTCTACTTTATACATGTTTCCCTTCTCTTTAATTTCTTTT
TCTGGCACATATTCTTTCGCAAATTTAAGATTTAAACACGAACCTTAAGTTTTAGAATTA
AAGTTTTGGAACCTTATTTGTCCTCTGGAAGCATGTAGCAGTTAATTATTGGGCAAACAC
AGCCAATTTGATGTTCCGAAAAAAACATAATAATTACTCTAATTTAACTGATAAGGGTAT
TTATTATGAACTTGGTTAAGTTCGCTTTTGAGATAGACTAGAAACTAAATGCAAAATCAT
GGAAAACAAATATGATTTTCTTGGTTATCATGGAAAATGGACG
>TeaL_90142
GTTACATCAGTTGTTGATTTTGCTGCACCACTAAATTCGCCCATTTTGAAACAGGATAAT
ACATATCTGCCCAACTAGATTACATACCTACAGTGTACGAAATGCCACCTTGTACTCAGT
TGTTAACTACAAAATTTTTAAAACAACCTAAGGTCCGTCAAATGAAAGTAAAACATTACT
AACTTAACTAACAATTAACTAACATTCTACAATCTTGACCCAAAAAAATAAAAGAAACTA
CCACATTATATCAGGTAAAATTCTCAGTCTAATTTGTTGCATGAACTGGTCAACCGCTCA
ACCCACTACAATAAAGAAATCCGAATCAATTTTCCTGCATGTGGGGAATTTTCCACAAAA
AAATATATAATCTGTAGTACATGGATTCTTTGTAAACTAAAATGTACAAAAAAGGAATAC
CTCCCTTATTATCAGAGAGAAAATTGGTATTGTGCTTCTTATTACTGGTAGACAAATTAT
TCATCCAAACGCATCTTCCCTTTTCTTTTTTTTTTTTTTTGTGTGTGTGTGTATGTGTGA
GAAAGATTATGGTACACACCGGCAAAGTATGCAGAATATATTTTTTGAGTCATAATTAAA
>TeaL_90143
TTCCTCACCTGTGCAAAGGAACAGTGTGAAACAAATCAACCACCAGATAAGAGAGGTTAC
AGATTGTCTGAAGCAAGTATTCCTTTTGTAGAGGAGGCAAAAGGTTTGGATGGGTCAAAA
CGAATAATGCATTTAAAAAACCTGAGCAGTAATAAATAGGTCTAAAATAATAGCTCTAAT
GGGAGCTCTAATGAAGTGGAAGAGAGAGATAGAGAGAGGAGTGTGAACCCCCATATCACA
TGGGCACTCTCCACATCATTAGAACTCTATCAGGCCCCGTTTGTTTTGGGGTGTAGAGGA
AGGGATGGGATTTGGGTGGAGGTGGGACCCATTTAGTGTTGTGTTTGTTTGTAGATTTAG
G
>TeaL_90144
TCTATTTAAAACAAACGACAACAGGTAGTACATCTTTAACTAAATCTTGTTGTATTTGAA
TGCATTCACAAATTTTAGTAAATCAACTTGAAGACAAACAAAAGTTCATGGAAATTAGAG
TTGCCAATTGTTACATGCTTTGGAATTAGAAATGTTTTATGAGTATTAAGTTACAATTTG
CCACTACTCATTTTTACCTCTATTGGGTGTGTTATCTATCAAATCTTTCCTAGAACATAA
AGTTCATATTGCACTAAACCAGGCAAACTGACTAGTTTTCGTATGTTCAAAATCAAATTC
ATTTAGTATGTGCTAATGATTTTCATTTTGGCCAGCATATGCTTGAGCAATGGAAT
>TeaL_90145
ATTAAAGGGGGGGTGTCTGTGATTTTTGGGAAACCAGTTCTCAACTTGTTCTCGTTTTGC
TCTGTTGAGACCCAATTCTTAGCAGCAATCTTCCTCTCTTATAGAATCAAGGTATGTCCG
GTACCTTTTTCATATGTGTATATGCATATATGTATGAGCTTTAATTTACACAGATTTTAG
TGTTTCATAAGCATCAATTTGGTATGTTGTTGTATTTGTTCGATTGGTGATTGATAAAGT
TTGATTTTTGATTAATAAACATGGTTTTTTGAATTTTTGGGTTTTGTTGTGCGAGTATAT
GGAAATTTAGGTATGAAATTGCACGCATTGAACGATTCTGTTCTGCTTTTCTTGTAGTTT
TAGTGTCTGTCTCATGAATTTTGATCAAAACATTCGAATGAGTTGTTGTCTATGATTAAT
TTTTTTTTAAGTATTTCTTCATCTTGAATCTTTGTTAAGCTAGTAATTTCTGTTTAAGAA
AATACCCATGTTTGAAATTGAAATTTCTTGTAGAGTCTTTGAGTCTTTGTTTAATGTCTG
TATGTTGTTGTGGTTTTGTAGAAAGAGAGCATTCACTGTGCA
>TeaL_90146
TTTTAAATAAATAAATAAAAAGAATCATCAACCATTGCGCAAGAACTTGAAATTTTATAT
TTAACCAGTATGGGTTACTTTAGTGGGATCATTTGCCAGCAAAAAACATAGAAGCTAGCA
GAGTCTTTGTGATAATTATTGTAATGATTCACAGAACAAATACATAAATGGAAGTAAAGT
TGTGTATAGCTTGCCCTCCCCAGACCCCGCTTTAGCGGGAGTCTCGTGCGTTGGTTTGCC
ATTTTTTTAACCAAGTAATAGGTGATTAACTATGCTTTATGCCAACAACTATTCAGGTTC
GGCAGCATGAACTATTGAGATTTCTGCAGATATTGTAATTTTGGAACACATCATGAAGAT
ATCAATTGAAACATGAAAGTAATAATATGTCGTTTAAAATTTTCACCAATGCAATTTAAG
TTCACTCATGCAGACTTTGCTGACACGAAAGAACA
>TeaL_90147
AACTAATAAAAGAAAAAGGAAAAACAAAAAATAAAAAATACTAATTTTCATAATTTACCA
AAATACCCCTACACAACCACCTCTATTCCACCCTACAACAAATCCACAACACTCACCAAG
AGTAAGAAATTAATCACAGAAAAATATCAACAAAAAAAAAATGTATAATCCAAATTCATT
TTAGACTTGCAATACAAGTATTGAATCTGAAACAATTTGTTTTCTTGCTCTCTAGCAATT
CTGCACCCATTGCCTGTCACGGCACATCGACATCGCGAACTCTGACATTGAGCCTCCTAA
GCCAAATAGAATGCAAAATCATAT
>TeaL_90148
ATTTGATTTGATTTCCCTAGATCCCAGCAATGATTCATCTACCATCATACCCCAGTGGAC
AAACGCCTCACCATTGCTTCTATCCATGCATGCGAGGGCGAAGATCTTCAATTGGTTTTT
GGTGGTGTGACAAGTTTCACCACCATTTGACATGGCCTATGCTAGTTACTACTCTCAATT
CACTTTTTGGCACTAGTTTAATTGAGGATCTAACGTGTATCTTATTAAAGCTCCAATAAA
CCACAACCATGAGGGATTATCAATGTGAGTTTGAACATTTAGCCAACTATGTAGGTGGTC
TCCGTAAGTATTTCTTGATTAGTTCTTTTGTTTGTGGGCTCAAAGATAAAATTCAATTTG
AAGTACAAATGTTGCATCTAACATCCGTAGTTGTAGTAATTGGCCTAGCTTGCTTGCAAG
AAGAGAAGTTAGCAACTTCAAGCTTGGTTTGTGTGGATGAGAACCTAATTTCTACTCCTA
ATGATGGCAACTCCAAGTTCACCATTTCTCCAATTGAACGTCTCACGCCAAAAGAGGCAA
AACAAAGAAGGGAACAATGCCTTTGCTACAATTGCAGTGAAAAGTTTTGTCTCGATTTCT
TTTGGATGGTCCATGTTGTGATGATGTGGATCAAAATCAAGACATCAATTTTGCAAATAA
GATTGACATGCATAAATATTTTGTAGGTAGTTAGTACATGTGGGTTGATGGTTGTGGGTG
TTGTAATGTGAAATGGGATGTGTATTATCAATTATGTATATTAGTGGTTGAGTGGATGAG
CTTATCTTGTGGTAATTTTGATGTTATTAGGTGGAGTGAGTAGTGGGGTTAAGAGTCTCA
ATCGTAAGTGTAAGTGTATACATATACCCTTTTTGTTCTATAAGAATACACATGCAAGAA
TTATTTTATTTTGTTTTTTTAAATCTAATTTGGCTTCTCTTAGGAGAATTAGAAGGCAAG
AACCCACTTGAAGCGTGTCACCTCATTCACAATTCAAAATTACTTCCGAAAAGAAATACC
AACTTAATAGTTTTAGTTAGAATTTATTTATCGTTTCATTTGTTGGCAATTTGAATATTG
AATTTTAAGTATTTTGTGTGTATCTCATGGACAAGCGCGGATAAAGAAGCT
>TeaL_90149
TCACTCGTCAAAACTTAACTCACCTTAGATTTTAATTCATATAATCGGTTTTTATTTTCT
CCTAAGGTAACATTTAAAGAAGTATATTGGAAAAAACTGTTGGTATCACTTCGGATCACT
AAATTTATCGATTTGGAACGAAAGTGTTCCATGTTTCGAAACGTGTGTACCAATATGTCA
ATCGTTAAGGTATTAGCGTTTTCTGGTAACATAGATTCCAACACCCCATGCTCTAATGTT
AGACAAGAAATGATACATCTTAATTTCAAGATAGGTCAGATAGTATTAAAAAAGTATGTG
ATGCTTATTCAAATTTAAAGAAAATTGATTTCTAATTGTGGTCACATTTAGGAAGTTTCA
GATACGTATCTGCAAGTACTCAAAAAGTATGGATATGGCTTCCTTATAGAAATACTGGTG
GTAATTTTCTATTTTCATATTCAAGGTTAGGAGTTTTAAATATACGCCATGAATGATCCG
AGATGATTAGTTGAATTATTTTATTAATACTACAAGATTGTTAGTACAATGTGGAATATG
TCTGCAAGTCGACATATGTTTATGAAACTGACTGTCATTTGTGTTTGAGAATGTGTATCC
CTCATAAATCGTAGTCTTGCTTTTTAAATAAATTTGACCCTTCCTACAAATGGATAAAAT
CATCATTGCAAAGTGTTGTTGCTGGATAATAATTCCATTCAGCCTATAGGGAGCCATCTT
TAGTTTGGTCATGCAATTCATATATCTTCACTAGTTATGTCCCTTTCTTTTTTTTTGGGT
CTTCTCTTGTCTTGGTTAGTTGGCCGTCAAATCTCTGGTTTAGGAAATATTTGAAAATAT
CAAAAAAAGACAGAAAATCAATTAGTTATTGTTGTCTATGTGAAAAAATTGTGCATACAT
TACATGTGTGTGTATGTATGTCTTTTTGCTGACTTGTCAGAATAGTCTACTTGATGTCTC
ATGGATTATGATATATCAGTTAGAGTGTCAAGGTTGTGAAATGATATTGCAGAATGAGCA
GGAGTGGAATGTGCCTAATAAATTCTTGAGACAATACTCTTAACCAGGCTTACAAGAAGC
AAAGCCTAACTTTCCAATGAATAACATTGGATAAATTCAGTGGTGAAATCGAATCAGTTT
GAACTATCTAGAATTCTTTTTGTTGTAGTGATTTTGATTTTTGGTCATGAACAAACTCTT
GTTTGTCTCATGCAAAATCTTGGCAATCTGGAGTTAGTTTTAATGTATTTTGTTCTTCTA
TCTTTTTCCCTTTCTTTTAAATGTTGGAAAACTTAAGTGCTGATAGTTTTACAATGTTGT
AGGTTCCTGTTTATAAAGAGCAATCCGTTACCATACCTGGCAATCCAGGAATAGTGAAGC
ATGAAATTTTAAATAATAGAAGGCATGTCATAACTAAGGTAATACTGATGATTTGC
>TeaL_90150
ATTCACGAAGGAACGGTATGTGAATTGATTCTCTTTCAAACATAATCCACTATGTGACTT
ATATGCTTCCATTATTATATCAATTAATATGTAATAAAAGAAAATCCATACATGTGATTT
GATTACATCTCTAAATAATGGGGTGGTTTATTCAAGCCTTACATTGATTAGAATATCTGG
TTATTAATTACTTCTTATAAATGAATGAAGCCCTTCGTCTATGAAGAAAAAAATTAATGC
CCTTTATTAGGATGACCAGTGGCTGTTAATTTATCCTCATGCATGCCATTAGTTTATCCA
TACTTGTAGAATGAGGTTATATTGTAGACTGTAAAAGTTACAGCCGATTATATAAAGTTG
TATTAACATGTGGAATAAGAATA
>TeaL_90151
AAAAGTCAATGTAACTATAGCGACCTATACAAATTACTTAAAATTTCTCAAAAAAGATTT
CTGTTTTCAACTCAAAAGATGTTCATATTTTTCTATGGGTTAAGTCTGCAGTCCTTAAAG
ATTGTACTTGAAAAGCTCTTAAATTCATAGAAACTCATATGATATATGCATGTGTGGAAC
CTGGAATACAAGTGTAACAAAGGTATACCAAAAACACCAAATTACAGCTGGTTTTTATCT
CAGTCAAAATCCCAGGACCAAAACAGACCAACCTTACTGCATCACAGAAAAGTGAAAGAA
TTCTGATATGCTCAAACTTCCCCAACCCAAATATCAAGCACCACCAAAATAATATATTAT
GACCCACAACACAAGGCATACCTCATGTAATACTCAAGTCAGTTTGTAATCTGTCTTCTA
AGGAAAACAAACCATAAGGAGATTTTACTAATCTAAATACAGTAAATGAAACAAGGTTTA
AGTTTTGACTTCAGATTAAATTTTGGTCATCAAAAGAGGGATGCTGTAACAACCCCGACC
TCTGATTAACGTTGATCTATGATTATGTATGCCTAATTAGTAATTAAGGAGAAATTCTGA
ATTAAAATGCATGTGTGTG
>TeaL_90152
CTGCATCCTACTATAAATCAATTTGTATGTACTGCTTTCTACCTAGCACTTCCCTTTTTC
TTTCAGTCATATGTCTGAATTAAACTTGAGATTTTCCGAAAGTTTTCAAACTTGTGGGTG
ATTCTTAACTCTTTTATATTGACTCGGTTAAATGTTTTGGTCCTTTTGGGTTTGAGTGTG
CCTTTAGATGACAGAGCTCCCTAATCAATTTCAATTCTTAGGATATGGTGTCCAAATGTT
GATTATTGTTCGTACGGGTACATGAACATGTCTTGCATGTTCAAAGACATAATATTTTAC
AAATATTTTAGAGCTTGAAGTTATAATTCAAGTATATAGTTGAATGGAGGTTAATTAAAC
AGTAAGATGTGGAAAACTGAGTTTCTATCAATCCAGCAACTCATATAAGAATCAGGACGC
CCTTTCTCTGCTACCAACTATGCACTTCATGTTCTCCATCATTGAATGTAAAGGATCAGT
ATTCAGTGTTAAAATAGGTTGAGCTTCAGTGAGAAATGGGATTGCATTTCGACAGCTAGG
ATGGCCTGTTATGGTGAATGGATCCCCTGCTAGTTCTTTTGATTTTTGGAGAGGGTTAAT
ATAGGGAAATCCTCCTCCTCTTCTTTCTCTAGAGGCATTTAGTCGGGTCCATGCCTAGGA
TAGTGCTGGGTGACTTTTTAGGTGGTTTCTTAGAAGGATATGTGGGGGAGTTTCCAGTAT
TTTTTGTTTGTTTTATGCCACTTGTGCCATTGTTGTTGTCAGATGGATGATTATTGGCTC
CTGGTATTTGAGGTTTGGGTTATGCTCTGAAGCAACGTTGGGATTATGGGTGAATTTGGG
TAATTGGGGTGTGGTGCTTTGGTGTCTTGTCTTCCATGTATTCGGGTTGCTTTTTGGCTC
TTCCTTGAGGTCAAAGGAATTTGGCAATTGCTGGTCAGGAGGTTTTAAGGAGGTTGAATT
GTCTACTTATCAAAAGGAGTTTGCTAGACATTGATCTAGAACACTTTGTCTAGTCTTGGT
TTGATACAGGGTGAGCTTTTGGCTTAAGCAAAATGCTTCTTGTGGCGACACCTGGTTGTG
GATCTTTTTGCTAATCTGTACTAGATTCCTGCAACAATCATCAATGTTTTAATGGCTGAT
CACATGAAGGGTGATAGCCAGTGTTGGATGTTCATTTTTGGAGAGTTTTTAGTATTAGGG
AAGCTTCGAGTGGTTATGGGGTTTGTTGAGGTCTTTTGCGCCATGTTTGGATCATGGATT
TTGATATGAATTTGGTAAGGGAAACAGAAATGGAGAAAAAAATTATTTTATGTTTTATTC
ACATTTCACTCACATTTTCTCTTTTTATTTCGTAATCCTTACTCAAATCCATGATCCAAA
>TeaL_90153
ATTCACATTTCACTCACATTTTTCTCCATTCCAAATCTTGCTTATATTATATTAACATTT
CACCCATTATTTCTGTTTCCGTCTCCGTTTCCTTTTCCAATGCCCTATCCAAATCTATGA
TTCAAACACAACTTAAAGCATTGGTTTGTGTCATTCCATTAGCTTCAATTATCGAATTAG
AAGAGAGTTTGCTTGTAGCATGTTTTGGAGGAGAAGATAAAACATGGGAGTCAAATGGAA
ATTTCATTGGAAAAGTAGGGCTTATTTGATATTTCCCTTGTCGTTTTGCTGCTTCATTAG
AATATATCTAAGAATTGAAGCCTGTAATTTTGGGGTCTCAT
>TeaL_90154
CTCCTGATGTGGAAATCTTCGATTGATCATCAATGATTTCTTGAAAATAGTAAACACTAG
TATCCTGGTATTGCTTCAAATCTGCAAAATGCTCATCTTAAACCAGCAACTAACACTTGT
ACCCATTCAGATCAAGTTATTTGGATGTGAAAAGCTAGTAAAAAATCTGTAAACAAATCA
GCAGACCATATAAAAGATTCCAAGCCCAACTAAACCATTGTTTCAGCCATATTTTATCCT
CAGTAAATCCGTGGACAAGTTTAACAAAAATGATGAGCACACAAATACCATGAACTCATA
AAACATGAGCATTTCCATGATCCATGACCCAAGCAAACTTACTACAGTAGTGTATGTAAC
TAGGTATGCATGTATACAGTTCACAGATATCCCACGGAGTTCTTAATATATTAGGTTATT
TATTTGGCATAAAACGGTTTGAAGAGCAATTCAGTTTGAACTATTTATAAGGAATAATTT
CATTTTTAAATAGCAAACTAATGGTTATTAACTAATAAATGTTCCCACTGAGCTACTTGG
GGTGCCATCTATATTTAATAGTTTAACCTACACCTTTCATTGATTGCTAAATTATACTAA
CTGCCTCTTTTTTT
>TeaL_90155
ATAAACATGTAATACCATTTGCTCAACCATTGTTAGAAATAATTTTCATTCCTAGTGTTT
GAAAGAACTATAAAAATTATTTTAAAGCATTTATTGCTCCCTCTCCTAATATCAACTTAC
TTTCAGACGTGGTTGTCAGAATCCACAGCAGATCTAACGATCCATTTGGACGAAATCGAT
CTAGATCGTGTGGAAAATCCCTTGTAGGTAGGATCATTCAATCCTGATAGTTGGATCTTA
TAGGATCGTGGAATCCTACTTATTGTAAATTTTATGCTTGTTGCCTAAATACCAATTTTA
CATGGTTCAAATGAATAAAAATATTAATTCAATATACTACTAAAAAAACAAACTAGGAAA
ATAAACATTCACAGACTCTAGTAATTTAGGAAAACTAGCCAGTCGAAACAACTCTCTCAT
TGCATAGTAAATCGTTTTGCCTTTTTTTTTTTCCTTCTCTCTCCCTTCTCTCTATTTAAT
AAAAC
>TeaL_90156
GAAAACAATAACCAAAAAGCATTGGCACCGGCACCGGGACAAGCAGAAGCACCTTCTTGG
GTAGTTTGTTTTTTTCTTTTTATCTTGGACTTCCTATTCTCATTTATCTTGGCTATTTCT
CTTTTAAACTCATGTTTGATCAGAAATAGTACCAAACAGAGGACTCAAATAAAACCCTGG
GTTCTGTGAGTTACTAGAGGGGGCAGTTGGAGGTTTGGGAGGCTGCCAAAGGTGGTGGCC
TGCGGCAGTATGTGGCCAATGCCCTGACCAAGACATCCAAATACATGGAGCATAAGCAAT
ATGCTTTGATATGCT
>TeaL_90157
GGAGGTGGAGGTGGAGGTGGTGGAGGTGGTGGTGGTGATGGTGACAGCGGTGGTAGAATA
GTTGCATTGCTCAGACTTTAGCCCAGAAAAATGTTTTCCGCCTAAATAAACTTCTGTTCT
GTTGACCACAGAAAATGTTCACTGTTGACTTTCAATTTCCATTGTAACAAATGCTAGAAA
ATGTTTCTTCCCCCCGAAACAAATGGAGCATCACATATTTACAGAAAATCTTCTGCTAAA
GTCTCGGAAACGTCTCATAGAAGAGCCTGCCAGGAATGCTTACAACTAATATGCTAATCT
GCTCCTTATGGCTTGAGAAAACCACACATTCTTATTTGTCACCTTTACAGGAATTTCTCT
CCTATAACTTTATAAAAGAGATATGCACCAAACGTTTGCTAAAAAGTTCAACACATAAAA
TCCCTTAATTATTAAGGTAGTGTAATACTGCCCATGTAAGGAAAAAAAGAATTGAAACAT
CCTATTTAGTGTAACAGCAACACCAGCACACTCCTACAGCAAAAGAGAAGAGGTTATTTG
CCAAGGCCATTGTCAATTTGTCATATATAACTCAAACAAATGTCAAACAAAATGTCCGCA
TATGTATTTAAATATTCATGACATATAACTCAAACCAATGTTGAACAGATGTATGAACAT
GTACTTAAATATTCATGATAGATACATAATATAGAAAAAAGAGAGAAGAAGATTCCAGAA
CTGGCAAAAATACACTACTCTTTTCGAATCCCTTTCCAAATGTATTATACTGATTCTATT
GCATAAGACATCCACAACACCCAAATTAACCATATGCTTGGTATCAAAACAGCCCAACAT
TTTTGTATTATATTTTATATTATATTTTTTCACTCCGCCAGTACTCAGGTTTTTGCAAAA
CTAATAGTAGAAAAACTTTATTGGAGGCAAAGATAAATTACGCCCACAATGAAGTAAAAG
ACCCAAGTTTTCTGAATATAACATAGGGCGCTCTTTATCATATATTGATATAAAAATAAA
TAGGTAAACATTAATCATTACCTAGAAATTTCTTTGTTGTCAATAAAAAATAAATAAATT
ATCATTATTTATCAAATACAGAAACCATCCCAAAAGAAAATCATCATATAAACTATTAGG
AATCATTATCACAAGCCTAGAAATGTTTGGTAAAAATTTTTAAGTAAACTTAAAATGAAA
ATAAAGACTCTTCAAGAGAGTCAAATTATCAAAGATGTACCAGACCCAAAAAACAATAAA
AAATAAAATTGAGGAAGAGTAAGAAATAGCAATTACTTACTCAAGATAATTTTCTTGACA
TCA
>TeaL_90158
CCCCCAATTACAAGCCAATGAAAGTTGTGGTTGTTTGCAAAGAATTTGAGTTTGTCCCAT
AATACACTTCTAAGACAGTAATGAGGGTTGGCATAGATAGTAGAAAAAAGCCAACAAGTA
GGGTTAGAAAGGACCTGAACATAGGCATGGATTTCCTGCTGAGTAATTGAAAGGATGTCG
CAACGGACGTCAAGATTATTCCATAGCAGCCATATGTCTTAAGCAAAGCCCACTAGTTCA
ACAATTTCTACTTTGGAGAAGCCAAGATTTTCACAAATACCTCTGTCTCTATCTCCTCCA
ACTCTAGTTTCAGTCAACACAACAATTTGGGGCTGGCGCTCATTCATAAGATTATGAAAA
TGTCTTTTGAAGTGGGGATTAGCAATCCCTCTCCAATATCAGAGAATGATCTTCATTGGA
GACTTAAAAAGGGGTTGATTGATGAGGGATTCCTCCTCCAAACTCGAGGTGTCCTCCTCC
GAGGTTAACCATTTTGGTCCTAATTTGGTTTTCTTCGGTCTCCTCTATGATGGGGTTAGG
GAGATTGAGTGTTCCAATACCTAATTTTTTGGCGTTGTGTAGGATTTTGCGATAACGTGA
AGATGGTGGAGATTAGGCTTGGCCAATATCTTCTTCACTTTGTCGAACTAGCCATGGAGA
ATAAATTCCCTGAGAGTGGTGAGGAGGCGATGAAAGTCTAGTTGGGAAGGTTCTAGAATT
GGGAGAAGGGTTTTCATGATCAAGGGATTTTGGAACAGTTGGTGATTTGGAAGAAATTGG
AGGCTCAATGTCACTATTTGGTTGAACTGGGTCACTTGAGATGGGCAATCTGTGAGGTGA
ATAAAGGGGGGTTGACAGAAAGTGCACCACCAGTGCTTGGTAATGAAGCAGATGGGGTGA
GAGATGGAAGCATAGTGATAGGGACATCCAAATGTTCATAATGTCCAGGTCGCACCACCC
CAGGATGTGAGTTGGGTCTCTTTGAATCTCCTGAATCAATCAATCGTCCACTCCAATATC
CATTTCATACGTACATACATATACACTTTGTATTAGTAACTTGCCCACCATAACCAACAA
TTAGTATTGATGGTGGAAACACTCCCTAAGAAGTAAAATAAGAATAGTTGCAAAAATAGG
GGCGTTGTTGAAGAACTTGACCAAATTGAACAATTTGGCCTACAACGGAGGTGACATATT
AGAGAGTTGTATGGCAAGTGTCTTCTTCAACCTCATTGGGTCTTCGTCAC
>TeaL_90159
TTACTCTGTTATCAAACAACTTGGCCAAGCTCCTGGAACATGGTTCTCTCTCACTTCTTG
AATTTTTTTAAAGAGCAGTTCTCACTTCTCGAATTACACACTTCTATGCTCTTCCTTTTG
ATTTGTAGTTCAGTATGAAATAGTTTCATTGGCTTTGTTCTTTTATCTTGGGAATCTTTT
AATTGTTGTCCACATTTTGTAGTCGAACATGATATATCGATCACATTGATTGACCAAATA
GAAGCTAAGTCATACAGATCAGTAGATTTAGCACCATGACTGTGCCCTATATCCAGAGGT
GTAGAAAAGTATCCTTATGCTAGGAACTTTGAGTGATTTAACAGAACTTATATGTTACAG
CCGCAAGTATCCGATAGATGGCCTAATTACTAAAAAAAGCTAATGGCATTTTCTGGGGAC
AAAAGGTTATTCAAATTGACATATGAAATTCTAAGCAATGTAGCTTAACCATGCTTAGCT
AATGAATAAATAAGATAACAAGAAAAGGTTTTTATAATAAGCCAAAAACAAAAAAACTAA
TGCAAAATATTGAGACACGAAATAACAGCTAAAGTACAATACAGAAAAACCGACAAAAAA
ATAAAAAATAAAGAAGGAAAGGAATGGAAAGAAAATGAACAAAGTAGAAAAAGAATAAAA
AAAATATATCAAAGTTCTTACCAAGATATTAGCTTGTCTCTTTTCCCATCAGGACGTTGC
CTGCCACATTTGGAATAATTGGATGAAAAATAGAAATCAAATATACTAATACTGAAAATA
TTTAAGTAAGTTAGCAGTATAATTATATTCATCTAATAGATCTTAAAACCTAATATAAAT
CTCAGAGATCTTCATGAAAGGTCTCCTGCCAGAAAACTTTCAAAGAGCTAGTTAACTAAG
AAGGCC
>TeaL_90160
CAAAACCCCAAAAATTAATCGAAAGTATTTGCGAACAAGTAGCTGGAGCCACCCAAGTAA
TCTTTGCCAACAAAAATATGGACAATACAATAATAAATGATTCATTCCTCATTTGCAATT
AGCTATCCTCTTTTGAAAAATACAATTTTTATTAGACTATTATGAACCAATGTCCACATA
AAACCCTCAACTTTAAGATACCCAACAATTTTTGAAATCTTTGTGGGAATAAAATGAAGG
ATATTTCAGTTATCAATGATTTTATAGAAAAAAGACTTGTATGAGAGAGAAGTTCGAAAG
AATGAAGTGATCATACCCTTTTATCACAAACATCAGGTCTCGAGGACATGTCATCAAGAA
TAGCCAACAAATATGCTAATTCAATCACTTCAAGATCATTAACATTTCTAAGAAAAAAGA
AAAAAGAAAAATTCATGAAATTGGAGCCAAGTCGTAACAAGCTATAGAAGCGATGTAAGT
ATGATCCAAACAATACAAATGTGGGAACGAAACATTAAAAGAAGTGTCACCTGCCCAAAC
ATCTTCCCAAAACTGAATGCTTTCCCATTTCTCACTTTTAAAGATATGAACCAGATGGTT
GCCAATGGCTTGTCTCCATATTAATGTTAAAACTACATATTAATACTTGTAAGTTGTACC
AATAGTTGTCTCCACATTAATGCTAAATTACACCCTTCCAAGTGGTATAAACTTGCCTAC
ACATTGTTGTGAAAGTTACACCCTTACAATCGCCCTTCTCTTGGATCCACATAGAGGCTT
TTTTCTTTTCTTTTTTCTTTTCTTTT
>TeaL_90161
ATCAAGAGTAAGAACTAAGAAACTATATTACACAATATGTACCAATTAAACAAACTAGAT
AATTTTAAAAGTAGGACTTGGCTATTATGTAGGCCAAGTAAGCTGTCAATGTCTTGGGCA
CCATATGTACCTTGCTTGATCATGAACCCCAAACTGCATCAAGCTAATTGTAGATGTACT
CAGAATCAACCCCTGCTCTTATTTTGTCAGGAGAGGAGAAATCAATGGCATGTAGGCCTA
GTAGGTAGATTGAGAATTACCAAAAAAAAATAATATCTCAATGTGAGCCTACTATTATAT
TTATGTGGTACAGACAAGTGATTTAGCAAGGACATGCAATTAATCACTTCTCTTTTATCT
CTTGTCGACTTGCCTTGACTTGTTCTGCGTACTTTCTTTATAGTGTTTTTTAGAACACAG
ATAGTATGTCTTGTCATAAATTTTAAGTCTCGTGTTTCTCGTGCTATACTTGCAGGACCC
TTTTATGCAAAGTTTGCAGACAGTGGGACTCTATGGCGAAAACCTTCAGAACCTGCTTGC
GGTACTTATTAAAAAAAAAATTAATTTTCTCTTCTACCATTCAGATACTAGACCTAGAGG
AACTGGTTGTCTTTTTTATTCTGTCCATG
>TeaL_90162
CTCTGATGCAGTATTTTTTGAGGTATATCACAACCTTATTTCTAATTTTTCTAATAAACT
TTTAGAAAAAGTTAACTTTGCTCTACATCTACTCCTGTTAAGTCATTATTATTATTGTTG
TTGTTGTTGTTATAGGCAAAAAAGGTATCATCAAGTCAAAAAACACCACAAGAGGGTGAA
CCCTGTACACACGAGAGAAAAAAAAGCAATAGCCTTCCTATAATATTTTATTTATACATT
GATTGTTGTGGTTTAGTTGACTGTTTTCGTCTGATAATACAATCTGTTGTCTATTAAGAG
TTTGCCTTGGTCTTGCAGTAACTTGTGACCACTGTGTAGTGGATTACATAGTTTCATTCA
ATTCTGCCTAAAGATAAAATAAAGGAAAAAGAAAAGAAGTGTCACATTGATATATTCTGA
TATTAAGCCCTGTTTAATTTGTGAATTAACCAGCTATTAACCTTTGATGACACAGGTTCA
TTTTCTGTTGCTTGCTTATCTTTACTGTCATTTGATTGACAGTTGATGCATCGAAGACAA
ATGCAAATTATTTGCTTTTATAATTCATTTATTGATTCTATACAGCTTCAGAAATTGATT
ATTCACATTATGCACGTCTGCATGTGGAGCATATCCTGAATTTTGCTTTTTTTCCCTTTC
CACTGTACTGAATGTACAAAGTGATGCAACATGTTTTGACTTTTTAAGATTTTTGATTTC
TTAATACAGGTTTGGTCACTTGTTCTGCTTC
>TeaL_90163
AGGCGAGCCTTGAGAATTGAACTGAAGATAGGATTTAGGTTCATGCAAAGAAAATTTATA
GTGGTGAAGCAAACCATGAAAGAATACAGGGTGCTAAAACATTGCTGCTAAATAAACACT
ATCAAACATAATATGCACATTGAAGAGGACTACCACGGAAGTATATAGGAAAAGGAAATA
GATCACTAGAAAAATACAATGACAAGTATATCACTTTAAGCAGATTTGGTAGATATTCAC
ATATCAATAAATTTCTTTCACGTAATAAAACAATGAGACATCCCCTAGGAGACACCCAGT
GGCTTTGGCAACATTTCCCCAATAAAGCGACTCAAGTTTGAGTGTAACCTTCCCAATCAA
AAAAACAAACAATGAGACAAAAGAAGAGGCGAGAAATGATAAAGAGGGAAGAGGGGGTTA
TGAAGGGTCCTGCAGCATAAAACATATATTGTCACCAAAATTGGGATATGCTTCCACAGA
AGCTTTATAGACCATAACCAAATTTAAACTTTGAAGGGGCAGCAATAGCTTGGCTGGACA
AGGCATATCCA
>TeaL_90164
GAAAGACGATCATTGGTTTCTATTGTAAGTGCTGTTGCAAACCCAATTAAGTCATTTTTT
TAATGCAATGTTAGTTAGATATGATTACGCATAAAATTGTTTTCAATATGATAAAAAGTA
AATGTTGATTTGATTAGAATTGACACAACCTTGCATGCATGAAAACTCAGATTACAAATT
ATAGTGAATAAGAGACCTAAGCAGCCCTGTACTGCTTCTAAGATACATATTCATGTCAAC
TCAATAGATATAAATGAATTCCGCATGTTATCAACTGATCAATAAGCAACAAGAGTGAAG
AATCCAAGAGGCTCTGGGCCACGGCATTAAAACAAAAAGTAGTTGAGCTATCATTTCCCA
AAGAGATGATTATGTAGAAGTTTGAATTTTGGGAGTTTCAAAATTTGTAGAAGCTTGAAC
ATGCTTTTCGTGTCATATGCTGATGTTTCTGGATGTTGCACGTGCTTTTGTTCTTCGTAT
TAAATGATGATATCCAAAAAAGTTTTTGCCTAATTGGTCGATGTTATAGATGGAACCCAG
TGAAATTCACAGACCTCGTCACAGGGAGCAGCCCTTTCCAAAAGATACTCGACTCCAAAC
TCGAATGTAATAGTTATATTATATTTTAATAAGCAGATTCTTTGTGTTGTCGTGCATGTC
CTTTGATGTTTGATCTTGTTTCCATTCGTTCAAATGCTTCAATTGTCAGGATTTGCGACG
GTTATGAATTTTCTGCACCTAATTTCTCTCTGCTTTTGTTTGCTGTATTGACTCATAGAA
GATTGTGTTTGATATTTCTTACTGCTTCTGCTTGATGCTTGTTAAATTGCAGATGCTAGC
AGCTCTTAAGAACTCA
>TeaL_90165
GGGAATGAGGGGATTGTTATATTACTATGATGAGACATGTCATCCTTATATTTGGATACA
TGACACAATGGGAAATTCCTCAAGAATGGTGAAGCAACAGTATATTAGTCTTGAAGATTT
GAGAGATTGTTCTGAGATCAGAATATTTAGAGATCATCAAAGAGGCTGCATATCGGTTCG
GAAGAAACCGAGGCCGGATTTTTGTTGAAAAACGAAGTTGTTTTCTCCATTGTAAGTTAA
TTTTGATCATGCATATCAGAAAAATGGGATTACAGTATATTTTTGTGATTTTGTTTTTGT
TTCTGTTTCT
>TeaL_90166
AAGAGGAAGACAAGCGTCCAAAATGGAGTAGAATACTTGGGAGGTTGGGGATTCAAGACG
AGTTCAATAGGTACATGCATAGTATCCCTCGGACGCTATGTCCCATGATTGTAAAATTTA
TTAATCGTGCCGCAGCTAAACACAACCCAATTGACCTTGGGGGGCTTGAGGGGTTCCTTG
GCTCTGTAGCTTTTCATGACCAAATTATTATTATGCACTTCATAACAGATATATGCTACC
GTTATGATGATACTACTAAGTCAGAGTCAGATTTAGAGTCGGTTGCAGGCACTTCCGGAA
ATAGTGAAAATAGTGCTAACTCATGTGGACATGATGATGACAAGGAAACATGCAAAACTC
TATCAAATTACATGATGTATCTACTCCTCAC
>TeaL_90167
CTTTGCGGGGAATGGGGTTGGACTATGGGCAACTGTGATGTGGATGATTTTTTTGCTTCT
CAAAGTGAGTCAAGTCTGTCACACCTTGACTTGGGTTTGCAACAGCTCCATGGAGTTTTC
ACTTTTTGAAGGTGGGGTAGGGAAAGGCCAACCCACCCCAAATCCATGCCATGTTATTCC
GAACACTTGTTGTTTTGTTGTCATCACCATGGTCACCAGCTTTGGGACCACCATCATGAC
TATAATATCTGCAACTACCAAGCAAAGTAATGCTATTACTTCCACAACATTACCACGGCC
CCTAGATCCTAATCCAGTCGCTTCACTATTACTACTGCCATTATTATTGCTGGTGCCATT
TCCGGTGCCCCTTTTCCATACCATCATCAACACTATGATTGCAACCTCAACCAGACCTTC
CCACATCTTTGTTGTTTCCAAGGCCTCTATCACAAGTAACCACTGCAGCCTTCCTTTTCT
CAGATTGTGTATATATTGTGTTTGGAAAATGAATGAGGTAGCTCTAGCTACACCTGAAGT
TTTTTTGGGTGAATAATATATGTGTGTGAAGTTTAATATTTGACTAGT
>TeaL_90168
CCATTTTAAGTCAATTTGTTTTATGCTTTCATTTTAGTAGATAAATGATTTGAAATGTAG
AACAGGTAGCACAAAAATATGAACACATAATTTCTTTATCAATTTTTCTCTCTTTTTGTG
GTTCTTATTTACAGATTTTATGAAGCTAATATAATGATACAAAAATTCTCCATCTATTTG
AGAAATCAAAATTTTGCCTTCGCATTCAAATACAAGATTCTCACTCAAATAAATTGCATT
GCAAACCCTAAATTCCACAGTAAATATACAACTTAAACCAATACTAATTTAAATCGAGAA
AAAAAAAAACATAAATAAAATGAAAATAAGAATATCATCAAAACAAATTAAACCCAAATT
AATTCGACATAATACAGTTACGCACACATACTCGCACACTTCATAGCTCAAATTCTAAGA
ATTGGTTTGGTTGCTTGGAAATAGTAGGACAAATCAGAAGAGGGCGCACACTTAAAAACA
GACTCTAATAACTTTCCCCCACTGTTTCATTCTCTAAAATTTTCTTGGAAACCAAACAAA
GGTTGATTCTTTGATGGGAAAATATTGTATGTACCTTCTTTTTCTTGGAAGATGGTACCA
GAAGCTCGGGTTGTTCTGGCGAGAAGAAAAAGTGATGACTTGACGAGAGGAGGGGTGACA
TGGCATGATTAGATCGTGGGTTGATTGACGATGACGAACTCTATATGTAGATTAGAGTTG
TGCGACGCCGGAATACGAGGATCGACGAAGTTAGATTGGGGACACACTGCAGCTCGGGAA
GCCATCGGCGGTGAAGATGGTAGAGAGATCTCGCCGGAACAACCAGATCTGACTCCAAAT
ACCTACAAATCTGCGATTCACGCATCGATGATCGCGTTCGCCGCCGCAAA
>TeaL_90169
ATGTATTTATATATAAATATATACGTATATATAATGTAGCACACCAATTTGTCTCTATTT
TACTCTCATTTTCCACATGCATTCTTCTCTCTACCCCTTCTACCTCATGACAGTGAGTTG
GACATTTCCTCCACTTTTCTGTCTCTCTTTCTCTCTCACTCTTGCTTTCCCTTGTTAATG
TCTAATCACTTTAACAAGGCTAAGAACAAGACCATTGCAACATATAACTTGCTAGTTACC
AAACTGTAGCTTTTTGACTCTAACAATCACCTTAGTTAATGCATTGGAGATGCTCTTACA
CGTAAAAATAGAACATTTTCCTAATAGGAATTAATACCGCATAATAGGGGGAAAAAAAAT
AAATAAATAAATAAATAAATAAAATTAAAAAAAGCTCAAAACTCTATAAAACACAATATA
CACCAAATGTTCATTTTTGCATCAATATTACTAAATCTAGAAATTACAAGGGCACAATAT
TTTATCTTCATAGCTAATTCTACTACAAGATAATATTATTAATAATTCATTGGAAACCTA
AATTATTATTTTGAGAGAGAGAGAGAGAGAGATGTAGAAATAAAGAATGGTAGAATTGAA
AGATGAAATAGAAATCACAAGAGCGGAGTGTT
>TeaL_90170
TCTTAATTGTTTAAATGTTAGGTTTTGGTTTCATCTGAGTGATCTATTACAAAGCAGAAA
ATGGTCCAAGCATTTCACTTGGAAAGAAAAGCTACTTCTTCTTTGTAATTTATTAATCTA
AAACCAGGTTGCTTAATTGGACATTGAAGTACAAAATTGTACATTTAGAGTTCTCAACTA
AAAAATAAAAATCATACAAATATCCCTTTTGGTTGTCTAAAACTTGTTCAAAACTTGTTC
AAGTAGAGATCTTTGACACCAATCTTAAAACACTTATAACATGATGAAACAAATTGATGA
TTCTATGAAGGATGAGCTTATCGCCTAGGAAATACTTTTGTGAGATGATAAAAAAGTCTT
TTTGTGATGTATTATGTACTTTTAATTAGGGGTAATCTCGTCAATTACATAACACGTGGT
AATAAGGTCACTCTTTCATAAATAAGATTTATTGATTTTCCTCTAATGGAAAAAGAAAAA
GCATTTGTGATAACC
>TeaL_90171
CAATATTTTATAGCTCTCTTCTCATGCTACTATGTTGGTAATATGTAGTCTCTAGAATTT
CTGCTATATCGCAGAAAAGAAAAGAAAAGAAAAAACTGGATAATATATATGATGGCTTTT
AGTTTTTTTGAACTGTTCTGTATGTGTTTCACATGACAAAGGCATTTCTCATTTCAGTTC
CATCACTGTAGATCTGATGAGGTCTTGCACTCTAAGGCCCTTCAACTAAGAATTCTTCTC
CGGAACTAGAAGTGAGGGGTTGTGGGTAATCAGAGATGGAAAACATAGACCATAGTTGCA
ATAAACACATTACCTCGTACTAGCATGCCATTTTTGTGTCCAATATGTGTTAGATGCCAA
CACTTATTAGACACATATCAACACAAGTTGAACATGTGTTCAAACATGACCTTTTTTTTT
TCCCAATTTTTTAAAACCCAC
>TeaL_90172
TTGATAAATGATATGTTGAAATGTGCCATGACATATTAGAGCATTCAGTGCAAGTAATAG
GTGTTGGCTATACTGAAAGACCACAAATTATACACTAACTGGAAGCATGTGGTGTGTGCA
GGAAGTATTCAACTCGACCATCTAGTCTAAACAGTCTATTGGTTTGTGGTTAGGATTTCA
ATACAATAATGGTGTGGCACCATTTACATAAGCATAAGGGGAGTTGTACAAGTTAGAGAA
ATAGGGGGATTGATCATTGAACCATATTAAAAAAAAAATTCAGGACAGTTAATGACAATT
TTTATGCTGTCAAGTATTTTTGAGCCATTATCATGTTTATTTCTGTTATCAGAATCTTGT
GATTCGCTATTCGATTCCTGATTCGATTCGCAATTTTTGCAAAATCGATATGAATCTATA
AGTGAATATATTTTGTA
>TeaL_90173
TTATCACAGGACTTATTGGACAATAAAATTTACTTAGTAGAACTTACACGTAAGTCCCTC
TTTTAATTACGATTGTGTCCCTCAAGTAAGTTATCCAAAAGAAAATCCTGAAATCTAATT
TGGCAGTAAACAATTCCAAACACCTCCAGCCACTTTTATTATTACCATCACCCATTGCCA
CTGTTGCGAACCCCTCCCACTTTTGCCAATCCCTCTCCATTCCCCTCTTTCCACCACTAC
CCACTCCTTTTCCCATCTCCCTTCCTCAGCCCCCTTTCTGTTAGCACCTTCTCACCAACT
CCCTCCATTTCCCTTCTTTCTCCTCATCCTTCCTTCCTAGATCTAGGGTTCCAAGGTGGT
GAGGCAACGACTAGGATTTTGAAGGTGATGGGAGAGTGGCAGGGAGGGTGTTGCAAGAGT
GAAAGAAGAGTGGGTGAAGCTGCTGTGGGGGTGTTGGAGAGTGGCATGAGTGGGGGAGAG
GTTGGGTCATGACAGTTGGGGAGGTTGTAATGGCAAAGGATGATAGGGGAGGTGTTGCAG
CGGTAGGGAGTGGTGG
>TeaL_90174
GTTCTTCTTTCAAAGAACTCCATTTTGCTCTGATATTGAAATAACCCAATACACAAAACA
CATTTTTGTGAACTTTGTGATCTGAACAGACCAATTTGTATGTACATTTGTTATATACTC
TGTTTTGATGGATCTATTAAACAAAAAATACCATACCCTTCAATTACAATCTCTCTCTCC
CACCAAAACCACTCCAACCTCACTCGCTGGACCACCATTGCAATCTTCAAACACTAGTTC
CCCAATCCTTGCCATTGCCATTATTGGCATTCTCACCACAGCTTTCTTGCTAGTAAGCTA
CTACATATTTGTCATCAAATGCTGCCTAAATAGGCACCGTATCGATTTTCTGAATCGCTT
TTCAATCTCTAGAAATCGAACACAAGATGACAACATCGGAGTCTTCTCTCCGAGGATTCT
AAGACGAGGACTTGAAGAATCGGCGATTCAATCAATCCCAGTTTTCAAATTCACGAAAGG
ATCAGAAAATGTTGTTGGGTTCAGAGAAAGAAGCTTCAGTGAATGCGCGGTTTGTTTGAA
TGATTTCCAAGAAGAAGAGAGGCTAAGAGCTATACCACATTGCTCTCATGTGTTCCATGT
TGATTGCATCGATGTTTGGCTTCAAAACAATGTCAATTGTCCACTTTGCAGAACAAGCAT
TTCAATTTCAACCACCACATCCCAATTCCCATTCGATCAAATCCTCGCTCCGAGTTCATC
TCCTCAAATCCCAGATCCAAACACTGATATTTTCGTAACACAAGATGAAGATTATGTGGT
CATTGAATTGGGTGATCCCAATTCTGTCGATCAAGCATTGCTTGGAGTGCAAGAAAGATC
GGCCAGAGCAGTTTTTCATTTTCCGGGAAAGTTTGAGCCGAAGATTGTTGGGGGAAAAAA
GAAAGCGAAAAAGTTGGACCATGTTTTGAGTATGGGGGATGAGTGCATTGACATGAGAAA
AAAGGATGATCAATTTGCAGTACAACCCATAAGGAGATCGTTTTCAATGGACTCGGCGAG
TGACAGACAATTATATTTAGCAGTTCAAGAGATTGTAGAACAGAGTAGGCATGTCAATGA
GGTTGGTCTTGCTAGTGAAGGTTGCAGTAGCAGAGTCCGAAGATCTTTCTTTTCCTTTGG
AAGTGGAAGGGGATCTAGACTTGGAGTTCGATCAATTCAGTTGGACACATAGGATTAGTT
ACGATTCTATTTTCTTGGAATCCTTGTCCTCCGGTCCGTAATGTACTCTCAATCACATAC
TGTGAAAACAAATTTAAAATAGCAGGAAATTATTGAATGATTTGAAAAATCACATAATAG
TGTTTCGTGATTTCATTATATTATTTGTAGTTTTTTGGATATGTAAATACATAATCCCTT
TTGATTGGATGAATACATTATCAATGTGGTGTCGAGAAAGGTGGATATAGAGTTTTGAAG
CACAATTACAAGACCGAGAGTGCATGAGGGAATAAAGG
>TeaL_90175
CTAAGAAGATGAGAGAATGTAATATCTATAACTATCCGTGACACACCCCTATACCATATC
TAACTTTTGGATATGTATCCTAGTATCCTAAGATTCAGGTCTGACGCTTCCACATCTGAT
ACTTATACCCGAGTCCATGTAAGATAGCTAAGACCCAACGCCCTGCTCTGTCAGTGTGGG
TAAAGAGATTATATTTTAGGGGTTTCTAGCATTACTCTTGCTTAAATTTTTTATTTCTTT
ATTTCTTTTTTTTGCAAATTAGTCCCCTAATATATTTAAAATTTTGTGATATCAGGATAA
GTGCATTATAGGAATGCATTTTAATAAAAAGAAAAATGAAAGAGTATAATGACGTATGGA
TATATGACAAATGATGCATCAGAATCAG
>TeaL_90176
CCAGGGCTAACTATTATTTTTCCTACCATGAGGGGTTGGGTTGGGGAGGGAGGCTATAGC
TGCAATAAGCCATTTGGTCCAATTCAGAACCCACAGCCAATACTACACACAGAAGGATTC
TTAAATTTCTTGTGTATAAATATAATTTCTGCATTCTGAATCATCATAATTATGGACATG
AGATTGACCATCAAAACAAACAAAATGGTGAGGAAGAGATAAAAATGGTAACCTCTTAAG
AATCACTGTGATTTTATGCATTTCCTAAAACAACGTTGTAGTGAAGTTGTTCTCCTGGAG
TTTTATCCAATTAACCAAATGCCATCATATTATGTAGCGGTACAACTAAGACATGTTTGT
GAGATGCTTAATATTTTAGCCAAAAAGTCACTATAAATTGTTACTTTACTCTCTCTACTT
TTCTATACATCCTTTTGTAAAAAGTCAAAAAATTAGTAAAATAGCATGTTCCCA
>TeaL_90177
TTTTTTTTTTTATATTAAAATAAAATTTTTTTTTTATTTTTTTAAAAAAAAAAAAAAAAA
AAAAAAAAAAAAAAAAAAATCCTGCAATGGCAGTTTCTAACTATAGCCCCTTTTGTTCTT
TGAGAGAATCCATAAGTATGAAATAGAATAGATGATATGATAGTTGTATATGTATATATG
TCCATATGAATAGATTTAAATTGATGGCATCTTTCAGGTCTATCTAGATGCGGAAAGAGT
TGCAGATTGCGATGGATGAATTACCTGCGTCCCAATGTGAAACGGGGAAACTACACCAAA
GAAGAAGAGGATATCATCATCAAATTACATGAAGCCCTTGGAAATAAGTATGAACTAAGC
TATTTTAACTCAAAAACATTTGATTC
>TeaL_90178
ACGCAAATCCCGTTTCAATGCAATCTTATTTAAAACCCCCCCCCCCACCCTTATCTCGTT
CCAATTAAACAAGTAAACAGATAACCACAACAAACAAAATATACATATGAAAGCCAATGA
GATTATAAACACTACATTAGGGGTTAGCACATCTACTAGAATCCCCCCCAAAGAGATTCT
TTCTCTCTACTACAAGGATTGGAGTCGGATTATTTGATACTCCCCCTCTTGCTGCTTTGC
AGACCTTACCACATATGCCTATGCTGGTTATCTACTGAGTAGCGCCAACCGAGGACTTCA
AAAGGGACGGCAAAATCACGGGTCACGCCCAGAATGTCCCCTACTAGACCCAACCTTATC
CTTCCAAATAATAGAACGCCGCATAAAGTCCAAATACAACCGATCCATCCTAGGGCTATG
AAAACCACCACTTGCACAAGACTTGTCTCATTATAGGACATCGTCCCACCATATTACATT
TCAAAATCATAAGTTCATCTATCCTATAAAAGCATTACAAGTAAATGCGAAACCCCATTA
CCGCCCCATTAGGTTTCCCCTTTCTTAGGTTCATTATGCTTTTGGTTAGAGCAACGCAAG
ATCATAGTGATACCAACCAAAATGAGATATAGTATAGAAGTGTTAAACCACAAATGAGAG
CACATTGGCACTAAATTTCAGATATGGTAAAAATACATTTTGTGGCCCTGTGGACCTGAT
CTCGTGAGGGTTTGTAGAGAAATGTGTCTAGTTTCATTTCCAATTTACAAAAACATAATA
GGCTTTTTAGATTTTTACTAAGTTCTGTTCAGATTTGTCGACTGTTAGGAGAAATGGTGT
TTATCACAAAATACACACTTACTTGAACTCTAACAAATTTTGGGTGAAAGCTAACATCTA
AAGGAAACTTTTGACATGAAAATGAACTCAATGGGGATTTTTTTTAAATTGTGGAAAGTA
GGCTGTTTTTCTGATTCTTTGTGTCTCAAGCTTAGAAAAATTATTTGGGATATAAAAACA
CTCATTCAAGCTCTACCAAAATTCACACACACTTTACATATATCAAATAACACCCCTTAG
AAATAGATTTTAAGTTCGTGAAGTTTTGATATGAAAACAAAATCAAGAAAGGTGAAGAAA
AGCTTGCTGGAAATTAGAGAAAAA
>TeaL_90179
TTTTCTCCCCTTGAAGTTTCATCTGGGATTGATAACAAAAAAGGAATCGTTAGAAGTAGG
AAAACAGAAATACCTTGATTGAAAGTGTTTCATAACCTTTTAATGTTGCTGATAAGTTCA
TTATAGCCAAGTTCATTGTATGTCCAATTGTAAAAAATCTATCAGACCTAGCAACTAGTT
GGTGAAACGCAAAAATACAAAATTACAGGCAAAGAAATTAGGATGCAGGAAGACCATATA
TTCCTTGGATTTATTCAACCTAGTCAAAATACTAAATTTATTGATGGAATCGCTATGTAA
AATAATCTGCTTCTAAACTGCTCTAGAAAAAACATAAAAGACAAATAATTGACGAGAGAG
AGAGAGAGAGAGAGAGAGAACCAGAATGCACACTGTAAATTGTAATTGTTTT
>TeaL_90180
GGTTGATGCATGGATAAAGAATTGGTAATTATGATACTTGTTATTGCATGTTTGTCTCTT
TTTTGACATTTGTTGATGTCTCCTTTCTATCCTTCTTTAGCTGATATGTTTTACATGGTT
TGTGTTAATTAATAGCTAAGGTTATGTTTGGTAATGTTTTTGCTTTGTCTTTTTGTTCTT
CAAAATAATTAAAAATTGGAAACAAAAACATATTTGACAACTGTTTTCATTTCTCAGTTT
TCAAAATTTTAGTAAAAAGAAAATATTCACTTGAAAAGAAATTTTTATTCCCTCCTCCGT
CCCCTACCCCTCCGCCCACCATTCTCCTTCCATGTTTTCCTATTTTTGTTTTTGTGTTTT
GAAATCATGTGTACCAAATATGTTATTTGCTATTCAATTTTTTTGTTTCAAAAAACACAC
ATGGCCTGAAACTAGCAATTACCAAAAAAATTGTAGCAGCCATCAGATTATTAGAAAAAA
TGACTCAAATTTATTATAATACTTGTATTTGCATAATATTCTTTTACATTTACAAAAAAT
AATTTGTAGTTGACATCAATCTCC
>TeaL_90181
AACACCTCAGTTTGGTGTGAACAAAGATTTGAAACTCTTGTCACATCCATCCATCTAACT
AATGAACCTCTAATGGTGGGGGTAAATTGTTATGTAGCTTTACAATTCATGGGAGCGTGA
TGTTATTTCATCAAACTAATGGTGTCGGTTGTAATAAACTTATTTGTCAAGGGAGTCTGT
GTAATTTATCAAAAAATATATATTATGAAATATGAATATTTTGTCATCTCCTTGTGTCTT
TGGATATGGAAATTAGATGAATCAAACACATAGACATATACTGGCACCCAAACACCCATA
CCTGAGTCCATGTAA
>TeaL_90182
CTATTCGTCACTAATACTCACAATTTAAATTATATAAAATCCAAAACTATCCAGTTGATA
GTACAATCATGGACGAAATTAAAAATGTTGGATATAGTTGTTCCTATAACTTAACACAAA
TTCAAGAATATCAGAAATGCCATGGTTTCTAAATCACAATACCGCACCACAAAATCACAA
TATCGCACCACAAATTGATAAGCCACCAGCAGTATTTTGATTGGCATTGAAGATAATACA
ACTCAATAATATCTCTAAAAGTACCTCTATCACAAAATGGAGCCAGTTAAACTAAATGCA
TAAATATACCATCGACTTAAGAATCTAGAACTTTATCATAAATTTGATTGAAATTTCTGT
GCCAACAATGGGAACTAGCATT
>TeaL_90183
CACTGAGGTGGAAAGGAAGAAGGTAAATCTGCTCCCTGATTTTTTCCCTACTAAATTCTT
GTCCATTGGTATAAATTACAGAACTTTTTAAGGTAAAGCAAAGGGAAAATTTGAATTTTG
TATCTCTGTCATATATTTATGGAAAATAGTTCACACAGTCCGCAAGGACCCAACTAGTAG
ATATGCTTTTTGTATGATCAAATTTCATAGTCTATAGTCAAGTGCCATAATGGAATAATT
TTTGGCTTGTAGTTTGTCTGACACAAATCATTAGCATCCAGTCATTTAAATTATGAAATC
TCATTGGTTTGATTAATTTATCAAATAATTTTCATCAAAGTTTGTTCAGTTTTTGTGCAA
TAGAAATCCAATTAGAAATTTCTAAAGTAAGAATGTCTAAATGGAATAAATCAATTCATC
ACAGGAACCTGGATTGTAATGATTCAAAACTTTCTTTAATGAGAAGTATAATATCATCAA
TGCAGGTGGTGTCAGCCGGTGGACTTC
>TeaL_90184
TATATGCACATGGGTCAAACTATGAGGGTGCAAAGTGAAATTTGCTCTAGCAAATATTGT
TTGGGCTTATTATGAATATTGAAAAAAAGTAGGGACCATTTGTAGGGTTTAAAGTAAACA
TTGTGTTCGAGATTCCTGTATTTTTCTTAATTGAGAATATTCATCAAAAACCTAGATCTA
TGTTGTAGCCATGGCTTTGTCTCCAAGGTGGACATGCTCCAACACTGACTATAGAAGATG
TGACAGGTGTCAGATACGGACGTGCGTTAGACACGTGTCGGACTTGCTAAATATTTTAAT
GTTTTTTTACTAAAATAGCATACTAAGGTTGATGAATTTGATGAACCTAAATATTTGACA
AAAGAAGTATAAAATATTTAAAAATATGGCATATAATAAATCTATAAAATTATGTGTTTT
GCACGGGTTCCCAATGTATCGTGTCTTGCATTTTTTTTGAAAATTTGGGTGTTTGCATTT
TTGTGTCGTGTCTGTGCGCTTAGGTGCTTATTTTCAAATGATGGAGGGTTATGTGCACAT
GGGTCAAATTACAAAGGGGCAAAGTGAAGTTTGCTCTAAAAAATATTGTTTGGGCTTATT
ATGAATATTGGAAAAAAGTGGGGACCATTTGTGGGTTTAAAAGTAGACACTGTGCTCGAG
>TeaL_90185
ATTCGGCGATTGAGACTCTGGAATATTCAGATCGCAGATAATGAGAAGACAGCATACACA
AACATATACAGAAGTTGACGAAAAGAGATTTTTACTGAAAACGGAAGGATTCGAAGGAGC
TTACCAACATATTTGATTCGAAACCCTCATATTTGGATCAGGTGTTCTTTGAAACCTTCA
GATCTGGCTTTAATTAGTTCGAAATCCTTCAGATCTCGTCTTTTGTTCTTTTCTTCAACG
AGCACCACCACCGCCATCCTCTTCCACCACTGTAGCTGTCGATCTGAGGCGATAATGAGA
AGACAGCAGCGGCGGTGAGTGTGGATGAAATCGGCAGAGGAGAGAGAGAGAGAGA
>TeaL_90186
GGACTACAGAGGTAGGGTGGTATATTCTTGGTGAAGATCAGCAACAAATTGGCCCTAATA
CTTTCTCTGAATAATGTGGTGAGTCAGGAATCTATCTACTAATAATTGCTCATATTTTTA
AATTGATCTCATACTTTAATGGATTCATTGTTGCACTGAAAATGCTGTACTGAATAAGGG
TGTCTGTCTGTTAATCTTTATCGCAACTTGTAATTCTTTTATTTGTTTAATTTGTTGTGT
CTTCAATTCTTAGATGCCATGCCTTCTATTTTTTTACACTCCCTTCTCGGATTTTAGTTC
TACTAGTAACAAATAGGTACAGTTTTGGGATGATTGTTCTGTCCATGTTGTGTTCAAATG
GTCTTACAAGATATTGCACCACTTACTTAAGCTTATTCATTTCATCTGGGCAGAGCATTT
TCTCAGTGGGTACCTCTCTGGAAGTACGCTGATTTGGTCTGAAGGACGGACCGATTGGCA
GCCACTGGCCTCGATTCCTGAGTTGATGACTCAAATCTCTC
>TeaL_90187
CTGTTCTAATTTCGTTGAGTAATTTTTTCTGATTGTAGAAACAGCTAGAAGAACATCTGA
GTTGTCTGACTGCAAACGATTGCCACTTGCTAAAGCAGAGGTTTTTCTATCCATGGCCTG
TATAAGTTGAAAAGAAACCCCAAAAAGTTTCAGCAAATAGCATACACTACCGTAAATGTT
AAGGAAACATATCAATGATTTGAAAGCAGGTTTACAAAATTCTAAATTACAACAGACTTG
TTCAAGTTGCATTCTGATTTCATCAACAGCATATCTAAGTTCTTTCCGCATTGCTTCATA
CAACCCACTATTCACATCATCC
>TeaL_90188
GGGAAGAAGAAGATCAAGGGAGATCAAGTTAAAATTGCACCAATTCAAGCATTAAAGGTA
GGAATTCTCCTCTAATTTTATGAAATTGAAGTGTTATACTCATGAGATTGTAGAACCTAA
GTTGAAATAAGGAGAAATCATGTATAATTGGGGAGTTTATGATGTTAAGAATTCATATGA
ACATAAAAGAGAAGGAATTGTAAGAATTAGTGCAAGAACATGACATCCATGGTTAGATTT
GAAGAATTTAGCTCAAGGTTTTGACATGCATGACTTGATTTCATGAAACTCTTATTCATA
CATTTGATTTCTTGCATAGTTCTTCACATTGGAGGAGGAAACTCCATGAATTTTTAAATT
TAGAGCTCAAAATAGGCATGTTTTGTAATGTTCCAAATTAATTAAAATTTTGATCTTTCA
ATTGAACACTTGAGCTTTGTTTTAAAGTTTTAATTGTGTTTCATGTTGGAAATTCATGTC
CATGCTTTTATGTTTCCTTGCATGGCTTAAAGAAATTCAAAAGAATGTTCCATGGAAGAT
GAATTTGGAACTCAAACTTGCATGTTTTATGATTTTACACTTAAATTCTAGATTTTGATA
TTTTAATTGT
>TeaL_90189
ACCAAGCTGTGGACTTCATTTTAGGTATTGTGAAGTACCTTCTTTATTGTGGCATAACTT
TATCTGACCTATATTTACATGTGTTTTGCAACCTGCTTCTTTGTCTAATGCTATCCGTGA
TATTACTCTGCAATCCACCAGTGTAATAATATAATTATAGATACTTTTATGTAGATATAT
CACACCATAGGCTGCTTTACGTCCTATATGTACTTACAACACCGAGATGCTCCAGTCATA
AGCTTGCTTGGGAAAAAATGACTGCCAACCAAGTACGTAACAATAATTTAAAAACCAATC
AGAAAAAAATTAT
>TeaL_90190
ACTTGTTACTATATATTTATACTAACTATGCTTAACTTGCACACAAGCCCTCTTCTTTTT
ATGTTTCATAGGCACACTGACAATAGGAGGTTGGCAATAAAATGTTACATGCAACTCATA
GACCCTGATTTTATATGCATTTTCATGTAATTTTTGCGAACTTAGCATTGATGGGTGAAA
ATTGAGTCGGAATTTTATTTTATTTTTTTGAATGTAGCGAGCACAAGGGCTGATCCAATC
TGGAGTATATCTTCAGCCAGCCAACTGTCTACGGAAGACAACTAGCTATAAGGTATTTTA
GTACATATTTCAAGCTTTGTCAACAAGTAGAACCATCAAATGGCATGATTACAAAGAGGA
CAAACGTGATCAGCAGAAGAATGTAATGGTTCAAATTAATCAAAGACATAAAACAGGTCC
TAGTTTTCGCACATACATTTTATG
>TeaL_90191
AAAAAAAAAAAAAAATGTTACTTTTGTCATTTTTATTTATTATTTCATGAGTCAATATCA
TATAAAAAAATAGACATCTTTGCACTCATGGTGTGTTAACAATGTTGGGATTGTTACATA
TCTCAAATATATAGAGTAGCATAACCGCACACATAAAATAGAAAAATGTACAAAAAAGTT
GCAGCAAAAATTTTCCTACAATGGTGAGAATGAAATTCACTCTCTTTAGAGTACAGTGAT
GAGAACAAAAACTCAACACCAATATCCTATTTTTCAATTTAAGGGTAACTAAACCTTATG
CTAACCGGCTTTCCGTTCAAACCCGGTGCCCTTAGTATTTTCTTAATTTCACTCCTATAG
AATTCCCACAAGTCCCATATTTATAGACAAACTATAGAAATATCAATCCATACATAATGG
ATTCTTTGTGAATTCTGGAATCCACAAACTAATCCAAATACGTGTAAAAAAACCAATAGC
TGTATGGATCCTGTAGACTAGAAGGCATATACTCAATAAACACTGCATCTATCTAACGTG
TTATTTACTCATTTTTATTTTAAAAAC
>TeaL_90192
TACTTACAACAATAGTGCTGTAGAACAAGCACATTATTATTATGCCAAATTTTAAAAATA
AGCGTGCGTGTTAATCAGCAAGCACTAATCACCCACATCACGCGGTCGAAATCTCTACAC
TAGCCAAAGAGATGAAACAGAATTCCCTCAGTTACTGGAGAGGATACCAAAAAACATCAT
CTTATTGCTTCTTGGCATGCCTTAGGCAGAAAGCTTTTATCCTCCCAAGGCCATCTTCAA
GTGATGATGGCTCAGCCAATTCTTCATTCCTACAGCCACCCCTGGTAGAACAATCACAGA
CTCCTCCTTTGCCAGCTTGAAAGAGAAGTCAATATCATCTTTAATGTCTTCCAGGAGTGA
CAGATTTAGTTTCACCATTACAAACATAGATCCTTCAGGTTTGCTTGGGCAAGAAATGCA
AGGGATTGCAGCTTCTCTCAGTACATTAACAATTTTGGAAAAGAAATCATCTTTCGTTTT
CTCAAGGATTTGAGGAATTGCCCCCTGAATGAAAGTTGCCGGGTCAGCGGAAATATTTAG
AAAGCCCTTAATGCAGTCAACTATCCCATATTTTGCAAGGATGCCATT
>TeaL_90193
CACTCACCCATATCAGAGTCATATGGGATTGGCTGACCTCCCACGTCGAGGCCTGTCAGC
ATGGCAAAGTCATATAGGGTCATCGTCATGTGTGGTTAGGAGTTGTAGTGCAAAAGTGAA
GAAACAACACACTTTAAGGCATAGATGTAGAAAGAGAGAGGAAGATATTTGTATAGCTCT
AAAGAAATTTTTCTCAACCTGGAAAAGGGAGAGAGAGCCTCCCTCTTATAGAACTCAAAG
CTTCTAGCTTCTCTAGAAGCTTGGTTAAATCCCTCTATGCACGTGTATGGAGGAGACAAT
CTGTACTGTCCAGCTGGCATCCACAAACTCTGCAGAAAATGCAGGAAAGCCAACTACATA
CACTAGTTGGCCAACCAGTGAAAGTGGTCTCCAAGAAGACAAAGCGGTCGGCTTTTTTTT
AGTAAGGAGTCATTTAGTAAATCTAAAAAAGTCACATATACAATTATAATTATGTCTAT
>TeaL_90194
AAATAATTAGTTATGATTGTTTGGATGTAGAAATGAAACAACTGAGAAATCTAACTACAA
TCTTCAAGAATATTTATATTTACTGAATTCTTTTAGAACAAAAGATCCCACAATCTAAAA
TTAGGAGATTCAAAATCTATATAGTTCTACACCTAAACAAGTTTTGAATTAACTCATTTA
TGAACATGCAAAACATCTAAAATTAAGAGACTTCAAATCTATTTTGTTCAAAACTCAGAC
AAATTTTGAATTACTCATATATGAACTTGCAGATTATCTAGAATTGGAAGATTCAAAATT
TATTATGCTCAAATCCTAAACAAATTTAGAACCAACTCAGCTATGAACTTGCAGATTTTG
AATGTTTTAGTTAAAAATAAAATAATTCATGTTGCACAACCAAACAGGCTCTAAGTTGAA
CAATTCCTCTGTCATTCAGCATCTTAGCAAAAGGAAAAAAAGCATAGTCATCGATTTATT
TAATGCCTAAAATGTATTGAAAACCCGTAAACTAATAGCTCTTTCCAAATTCAATCAATG
AACCAAACTGAAAGAAAACCAGTAACATAGACAATAAGATAAGCCAAAACCACTAACAAA
ATGCACAAGCAATGATGCTACCAATTCCCATTGTCAATTGTCACTTATACAAGTTTAAGA
GAACTGTTCAAGATCATGAAACATATGGTAAAAAGGTATATTGGCTAAGCATCAATGCAT
AATAATAGTTCAAAAATCGCCCGTGATGCCAACTATATAAGGTGATGATACTAATAGACA
CCACTTAAAACCCATCAAAACCCATAATCTCATGGTTCTTTTTCTTTATAAAAAAAGTCA
ATTACAAAAAAGCAAAAGCACCAAAATCACACTTAAAATAAAAAAGGTCCACCCCATTCA
ATAATGCACTTGGCTTCATTGAGACAATTAGCATCAGATGCTCATACATACATACAAATA
TACAAATACAAATCTATACAGCATAAACTGAAATAACAGCATACATACACACGTATAATA
TAATCACATCAAAAGGGATAGAAACACTAGCTTCATGAAGTGAGTAAAAAGATCTGAGAA
AGGAAAATGAGCAAAAAAACTCACAACTCCAGTTGGAG
>TeaL_90195
GACGGGTTCAATTCAAATTCACCTAATGGTTGAACCAGTGACCCTCAACCCAATCTCTTT
TCTGGTTTAACCACCAGTCCGGGTTTCAGAACATTGCTTTTAAGTAGCTGAACTTGTCAT
GGCAAATAACTGAATGATAGAAGCCAGCAACAAGATTCTTACTGCCAAAAGTACACCATT
ACAGGCTGGTGTTTTGGATTAAATCAATCTATACCATTACAGGTGTGATTGTCAACTTGC
TTAGGAGGTGTCCTGAGCTTGCCTCATGGGACTTTGTAAGCACCACACGAGGTGTGCTTG
AGTTGTTTGCCTACAAACCTCGCCCCGTGACACCTAGGCAGTCTATACAGTGACAGGATG
CCATTTTGGAGTTGGATCCAAGGTGACTGCCGAGCAAGCGAGGTGTGGTGCTGAGATAAG
CAAGGCACAAGGCGGCGAAGCGGACAGCTGAAGGGTGGGGGTGAATCGCACAGAGCCACA
TAGGTGAGGGAAAGCTCACAAGCCAATCATGAGAAGCCAAGGCAAATGAACTGCTAAGGC
AAGAGTCGCCTATCAACAAC
>TeaL_90196
GCTCTGATCCACTTTCATCTGGTGCAGGATTCGGTACGCACAATTGGTGCAGTAAGCGTA
GACATTCGTTTCTGAGTTCTGCATCTGATTCCGACAATGGGAATTGAGGACATTCCTCTC
TCTGCATCGACTCCGCCGATGGAGAAGACAAAAGATAAGGGCCTGGTGTTATCGACAGTT
TTGGAGGAACAGACCGGAAACAACAATCGAACTCTAGATTCTCTTAAGCACTATCAACCC
TTTGCTGGTGGTTCCTCCTACCATTTAATGATAAAGAAGGATTATAGGGATCGTATTATC
GATTCCATAGAGATAGTACAAGAACTGAATGCAAAGTTCAAGAAGATGATGCGCGACCTG
ATGAAGAAGAGAACTGACACAGAACCTTCCCGTCTGGGCCAGAGGAGTCCATCTTTGGAA
CCACCAGCGAAAGATGGCCCGAGAAATGGTTTTGGGCAATGAAGTTAGCCAATTCCGGTA
CACAGTGAAGCAACGAGCAGCCACACCCATGGTTCACACCGAAAGAAGGCTAAAATATAG
AAAACGATCAGCTAACAGACAGAGTACCCACTCCGTATCAGGAACAGAGAAAACGAGCAA
TGGCAAGAACGAGAGGCACAGTATCTCAATCGCACTGTTCATCAGAGGGAGCACCAAGCG
CTGGATCGGCTCGTCTTTTCTCTAGACATTGAAGCCTTGGAACCCCCCAAGAAGTTCACC
CCACCGAAGTTCACACCATATGATGGGAAGTCGGATCCACTCACACACATCAGCCACTAC
CGGCAGATGATGTCTCTGTGGAACCGAAACGATA
>TeaL_90197
TAATTGTTATGTTGGCTTTAGGTTTAATTGGGAGGAGTTATATAAGGATAAGTGTTTGAA
TCTACAAGAAAAATATCATAACTTAAAAGGTCTTTTGGATATTGTTTGTTAATCGGGTTT
CTATGTACATAAATAATAATTGCTGCAGAAGCCAAAGAGAAACTAAACCATACTCCTCAT
GGTAGTGACTTTTTGAGGTCAGAAATCTGTTAGAAGTGGGTTAAATAGTAGCCGTCACAC
CCATGAGGACATATGCTTGAAGTCTCATATGTAGGTTAAAGAAATTTATTCTAATATGAA
GCTCGTGACATTTCCAAGTATTCTAGGCCTTGTCAAAGAAAGTTATACTAGAGTAATGAA
ATTAAAGTGCCAATGACGTTTGAAGAGGATATTCATTTGGCATTGGGCTCTGTCCAAACA
AGCTTTAAAATTACATATCTGTCCCAGTATATATGTTTGGTTATATCAGCAAAAGTTGAC
TTTAATGAGAACATTTTTGAACAAGAATCAGGAATAAGTCAAATTTTCCAACTGGTGTAA
TTATAAATAGAGAATTATGGAATTACATATTGAGGAAAATATCACAACATAAAAGGTTTG
CTAATGCAACTGTAAGAGTAAATTGTGCATTGTGACATTGTGCCCCAACTGAAACCTACA
TGGTGGCTAGTCTTGTTGCTTGAATTTCTCAGGATGCATTCCACAGAGTATTGGTGCTGA
CATGGTTCATTCTGCTATTGGTAGACTATATTTTTGTACTTACTCTATCCATTCAGTCTG
ACCATTCTGTACCACTTGCTTGGTTTGATGACTATTCTCTTTCATTTTCAAGTTGTTCTA
TGTAATTGCTATCTTTAGAATCGTATATCAGTTTCCACTCTATTATAACATTTATTTCAT
GTTTTTGGTTACCAATAGAATTGCTTTCCCTTTCTAACCACTAGTGGGATAGATATGAAG
TCATTTTTCACTATTCATGTGTTACATTGTTTTACCATTGTTGAGATATGGCATAAAAGT
TTCGTGATTTGTGTCATGTGCAGTTATTTTTTTGAGCTTCTGGGCAGAG
>TeaL_90198
ACAACTAAAAAAACTTACAAAAAAACCCACTTCCCAAACACCCACTATGTTTAATACAAA
CACTTGTCTATATTAGAGGACTACTGTTGGATTAGAGAGATGTTTTTATGTTTTGGAACA
TTCCAAATTATGGCTATCAAAAGATCTGGGTGTTTGATTTTTAATAACCAGGCTTATGTT
AAGTTCTATGAAACCCAACATAAGCCAAATCTGCCAAAAGCCATCCTGGCAATATGGTGA
AGGCATCTAGAGAGGTGGGTTTAAATTTCATTTAACTTCTAGAATGAACAAGAAGGCATT
AATTTTTTGGTTGAAAGAGAAGAATAAAGCTTGCATATCTCTTGTCTTGTGATTTTATTC
AAAGTTTGTAAATGGGACATGAATAATCTTTGTCATTCTAAAGCCCATGAAATTTGTTAA
GGTACAATTCTGAATGGCAGATCTATCTACTGGTTTAATTAAATGTTATGGAGAACAAAA
CGTGCATGCTCATATGATGCTTAACAGGTTAAGCCTGCCAAGCATGGGAAAGTGCTAAAC
ACTGACTATCTATTTAGCATGGATATTATTATGGTCTTTTGGTTGCACGTGGTAGGAATT
TGAATGGGAATGGTGTACAAGTCTCATTCATGGGACCTCCAGTTAAATAATTGTATAATT
TAT
>TeaL_90199
TGGCTAGCAACCCATGGTGGAGTGGATCTTTACCTTCCCTTGGAGTGTCCAGTTGCATCT
AGATCATCTACCACTGCTGTCATCTCTATCAATGCATAGGTCATTTTGGTATGCAGAATA
CCAATTCATCTCTCAAAAACTTCATTTCAGCCTGCTACAATGTGAAAATCTTTGCCTCAC
ACTAAAATTTTCTTATCCAATCTTGACTAAAGATTCAGTGATGCAAGTGCAATGCACTCG
AAGCACAGAGGAAAGAGACAAACTAATTGTTTCAAATTGGGAAAGTTTTGCATTTTTTAG
AGGAACTCTCTTGGAATGTTGTAAGTCACTTCATTCTTAAGAAAAGTACACATTTCAGAA
GTCTGCATGTCCATCACCTCAGCACGTGGTGGGTTTGCTCCCCACATGCTCAACCCAGGT
TTGACTCTTGTAGGCACCTCCCGTTTGTCCGGATCATGCGATTAGGGGGTGTCGCTTGTT
TTTCGGGTTTGCGTTCCTAGGGTGGGCCCAAAGGACCCTGCGAGTGTTAGTGTCTGGAGG
GCAATCTTTGCACATTTTGGGATGATGGAGCAAGAACTGAGCATGTCAGCCTTACATCAA
GTGAAGTTAGAGCTAGTGGTTAAAGATTTTACTGGGCGGAGTTCTAGCACGTTTGATATG
GATGAGAAATGCTTAATTATTGGGTGCAAGGGAACACCGGTTACTTCTCTTGCTTCTTGG
AAATTCATATTAGAGTGATGGAATTAGACTATGAGATGATTTGTCTCTTTGGATGCCTCC
ACAAATGTGCTTTTGTACCTATGACACTCCTATAATTTGGTCGTTCTTGAGCCGTCATAA
AATGTTTTGAATCCTATTCATTTACCCAAAAAAATTATTTAACATACGGACTTAGGAGTA
AGATATTTTTTTACTCTAAGCACGTTAAATCAAATGAATGATGAATTACAAGAATTAAAA
ACTCTATTATGATTTCTTATCCTTCAATTTCTAGGCAACCAAACAAACT
>TeaL_90200
AAATTTATGAACAACTATCTAGGTCAGTCAATATATTTTATTTTTTTCACCACTTAATAG
TGTGTCTAGAGGATGAAGTTTATGCCCTTGATGTAGATTACAAGTTTGGTTTGTAAAATG
ACATACACATGCCAGGCACATTTAGTGTTGCAACTAGGTTCTGTTTGTGTGTTTGTCTTC
GAATTGCTACTCAAATTGATGTCTAGACTGTCTACTGGGGTCATGCCAAACCTGCTTGAC
CATAATATAGATTCATCCAAACCTTATGCCAACCTAACTTGGCTGGTTTTGTTTCAGGTC
CAACATTAAACTGTGTTGTGTTAGCATGATGGATTCTAAAAAAAATTGGTAGTGTTGGTA
GAGCTTTAGAATTATGATTTTAGAATAGAGTTGTATTTTGAATTTGTAAGTTTTGGAATT
ATGATT
>TeaL_90201
CCGGATCTGTAACCGGAAGTCTTCCTTCGCTTCGTTGGCCGGTCATTTTCGTCTCTATCC
GCCGGCCTCCGGTGTTTTCTGGAAGCTTGGGCCGCCTGGTCTGTTGGATCTGTAACCGGA
GGAGCAGGCTCGGCATTGACGTTTCCGACGGCTGGTTCCATGATTGAAAACTATGTAAAT
TCTTGTGATTGAGATGCAATGCTGATCCAGGTATTTATATACTTTGGGATTACGAGTATT
AAAAACGATACTTTTAATTTTGGTAGCAAAATCAAATTATGATTACGATTATTAAAATTC
ATTAATTGCGTAATAATTAAAATGGTGATAAAAAATCGGTAATGGGAAGTTTTTCTCTTT
GAGCCTATTTGATTAGTAAGATTAATTAATAGTGAGAGGATTAACAA
>TeaL_90202
CTCCACACACACACACACCAAAAAAAAGGATTTTTTAGAACAAAACAAGTTTTGATGAAG
GAAAATGTTGCGTCTCCTATGCAAAATTCTATACAACAGCTTCTAATTTGAAAATTGATT
AAGAAAACTTCTGATTATTTTGTTTGAATGCTTGCAACTAAGTGGGTTTGATCGAGCTAG
GGGTTTGATCAAGCCCAGAACAAGGTGTACCATGCTTGCCAAACTTGACCTAAAACGCCG
AAGCCCATCCTGAGCTCAATTTATTGAACTGGGGTAGGCTTGGGTTGCCCAAAAAATCAC
AATCAAGATTTGTCCCAGAACAAGCCAAAAAAAAAGGAAAAAAAAAAAGAAGGGAAAAAA
AGAAAAAAAAATTGAAAAAAAGAAATCAAGAGAAAGAAGGTTCAAATGAGAAAAAAGAGA
AAAACTACTTGCGTACTGCATCAC
>TeaL_90203
TAAAATAGTCATATAAGACAAAATAAGTTATGTTAGTTAAATAAGATAAAATATCACATC
TAATTCATAATCATTTCATTTTTTTCTTTCGTAAAAGTCAAAAAATTAAAAAGTCTGTCC
TAAACGAGATTTTTTAGACTAAACTAAAAAATCCAAAAAATTAAAAAATTAAAAAATAAA
CTCACATTCCAAATGAATCCTTATTAGTTTACTAAATAAATAATTAGATTATTGGGAGAA
TTAGGTGAAATTCCTTTTTCTTCTACCATCCACCATTACTGTAACCACCAACGCATATGA
GTAGAATAGTCATCATATGTTGTTGTCAATGTGATTAATCATTGAACCATTGTTTTTGAG
TTCAGGGTAGTTTTTTTATTTTGTTTTGTTTAAAAAATTTATTATATAAGATTTGGATCA
CCCAACAAAACATTCAAATTGGGGTGATTTAATGTATGGTTTTAGTGAAATGATTAAGAT
TTTTTGACGACTTTTATAATCCAACAAATTATAAAGATTTTAATTTCACATATTTTAAAA
ATGTGTGAACAAAATTGGTTTAAAATAGTAGGCGCACTGTTAAAAAAAAAATCACTATAA
CATATTATAATTTTAAGGAACAAAATTTTTTTATTTCAAAAAGTAAATTATGTTGAAAAA
AA
>TeaL_90204
ATTTTCTTTTTTATCTTATAAAATATAGAAAACATGAGGTATTCTCAAATATAATATATA
TATATATATATATTAAGAAAAAACTATTAATAAAAATGGTAATGTCAATCCATATCAGAC
ACAGACTGCTATTGTGGATCCAGATTTGAGGCTAGTCAAATTTCTCAACTTCAACAAATG
TGATATTTGATCATTGAAATTGTCATGCTGACCTTGACTTTCCTAAACCCTATCGAAATT
AATTGCTCTATTTCTTCGTATGGTGGGCCAAGTAAATCTTTGATACCTACAAATCACTTA
TATCAATTACGACTAAACCAAACCTGTAATTCATCCCAATGCAAGAATCCCTTTCACCAC
GAGTTGCATTTCAACTCTCTTTATTCCATTGTTTCAGGAATGAAAACGTGATTCCTAGTT
TGATTCCTTAGACAAAATGAGATTCCACATTAAGTACGGAATTCTACTCCAGTCCTAAAA
AAATTTGTCTTGTTAAAGAATAAAGCAAGTAGATTGAGGATTTCTAACTTAGCCAAACAT
TCGAATCGGAATTAAACATGA
>TeaL_90205
CTCCGTTTACTTATATACATGATGGTTACAACACTTCAAATGCCTGCCCTCAGCGCAGCG
CATCTGCGCACTTGCGCATGGCCTCACTGCCGCTTGCTCCAGCGGCAATCCTGCGTTCCC
CCTTCATGCTCGCAGCTTTCCGTCCTTCATCTCTCTACTGGGCGCTCTGAGTAGCCTGGC
TGAAGGCGGCCTCGTTGGCCTCGTTGAGGTCCTTGGCCTCGCCCTGCTTGCCGTTCTCCC
ACTTGGCAAACCTGAGGTCCATCTCTCCTCTGCGCTCGGCAGCCAGTCTCTTGTCTTCCT
TGAGCGAGCGACGGACAACACGGGCGGCGACGGCCAGGTAACGGTTGTAGCTGAGACCAG
CGGCTTTCCAGGCGGCGACCATTGTGACGGTATTGAGG
>TeaL_90206
CTAAGCTAGTCCACTTGATTAACTGTTCCACTATTGTGGCAGTCCAATCTCTTGCCAAAC
TCTTCCACTATTGTGGCAGTCCACTAAGCTAGTGTTATTTATATTGGTGTTATTTATATT
GTGGCAGTCCACTAAGCTAGTCCACTTGATTAACTATTCCACTGGTGTTATTTATATTTC
TTGCCAAACTCTTCCACTAGTGTGGCAGTCCAATCTTCCACTATTCTGTTCTGCTGATCT
GTTTCCCCTGCTGTAGTATTCAATTCTTTTTTGGTTTCAGGATTGGACAAAGTATGATAA
>TeaL_90207
CTTTTATAAAAATCGTCCATCATTGGGATGGTCAGACATGAATCATAATCATCATGTGAC
ACCCATGGCCATACCATTAATGCCTTTTTTTGGAGCATTTTTTGCATGTTTCTCGTCATG
AAAAAAAAAAAATTAAACCACGCTACCAAGTCAAAGAGTGGAGGTGTGCCATGTAAGCTG
ACTGATGGTCCAAGTGGGCCCACTTTGAGATGGAGACGAAACTGATCGCAGTTTATATTA
ATGACAAAAGACTACATAATCCAGCCAAGAGCACTCTTAAATTAGAAGTCCGTGACATAA
ATGAAGGGTACCTAAATTGGAATACAG
>TeaL_90208
GGCGGAGGCAGAGCATGTGGTGGTGGAGGAGCACCACTAGTACTACTTCCACGCAGTAAT
AGATCGAGCCTCGGGAAGAGCGGCCACGACGAACCATCGGCGGCTGCGGCGGAGGAGGAC
TCCGATCGGTAGCGCTTCTTCATGGACTCGATCTTGTTCTTGCACTGCGTCTGAGTCTTG
GGAGATTTGGTGGAATTGGATCGAGAAGACACGTGTTTGGCAACATCTTCCCAGTCTTGG
CCCTTGAGCTTTGCTCTGTTTCTGAGTGTCCATTTGGCTTCATAGGCTTCGATCAGACTC
GAAACTGCTCCTTCACTCCATTCATCTCTTTTTAACCTATCTCCTCCTCCTCCGCCGCCG
TTGCTAGATCGAACAGGTGGTGGTGGTGGTGGTGGTTGGGTTGGGAAGGTGGTGGTGGTG
GTTTATCATCCATCTCTCTTCTTCCCCATTCTATAAAATTAACCTTTTAGGTTTGTTTAG
CTGCTAACATGTACATGAGACCTCATCAACAAGTTAAAAAGAAAATGGTTACTAAACCAA
AAGCATAGCGAGAGAGAGAGAGAGAGAGAGAGAGAGAGAGAGTACCAAAAAGCCAGAGCT
AGTTAGTGGCCACCTGGAGGAGAAAGAATT
>TeaL_90209
CTCCGTTTTTCTTCAACCTACATCTGCAAAGCTCGTGTTTTCTACTGGTGCCATTTCCAT
CTTCGTGGTCTCAAATTTACATCCTTCCGTCTTCAATCCGTAAGTAACTCAATCCTTTTT
TCCTTTCCATTTGTATAGACTAGCAACATGTATCATTCGTATATAAATGTTTTTTCACAA
CACTTTCAAATGATTTTCTCTACAATAAATAAGAACCTTTTGAATAGTAATCACACCTAC
TGGATTTGCGAACAAACTGAAATGATACGTTTTTAGATCCAAAATCATACCACAACCGAG
ATAAGAACTGGTTTTTAACAGGTGTAGCCAACCGAACTAGATAGGTTTCAATCGGTGTAA
GAATCATTTTAGTCGAGCTAAGGAACTGTCTGTATTAGGTTGCGCATTACCGAACTAGAA
AGAATTAGATTCTAACCGAGCTAAAACTTGGTGCCAAACCAGCCCTTTGATTTAGTCAAA
ACCGAACCAAGAACGTTGCCCCCTAAGTTACAACCAGGCTACGAACCTCTCGTTTCC
>TeaL_90210
GTTTCTCTCTCGCAGGAATTCTTTCAAAGAAATCCTGAGACTTGCGATTTGCTCCAAGAG
TTGACGGACATCCCTGCACATATACTAAACAGCATATCATAATCTTAAATATCTACAAAT
ATCGTATGGAAACTTTGGATAAAAATAAAAGATAAGAAGAGACAAGCTACAGACAAGCAG
CAAACATTTTAGAAGGGTATATCTACCCAAGTTGTGAAAGATGGCATGACTGATAAAAGT
GAGATGATCGAGACATGTTCAAAAAGTGACAAAAAATCTAATGAGGAAGCATAAAGATGC
TGTTTGGCATCCCTACATCAGATTCCAGAATAACTCAACTGCTATGTTGTGCAAGAAATT
GGATATAATCTGAGAAGAATACAAAACCCCACCAAATGGGGATAACCCAATTGGCAAGAT
GAAAATGTCAATTGACTTCTGTGATTCAGATCCCTATGCTATGGCCAGACCAGTAACCAC
CTCCAAAAGAAAGAAAGAAAGAAAGA
>TeaL_90211
AAAAAATACAATACATCTTGCCAAGAAAAAAAAACAAACAAAAAGGAATCAAACAATTAC
AAAAAAAAAAATCTATCAACACCCTTGTGCAATGCATCAAAGAAAGCAACCAATTTTCAG
ACAAAAAAATAGGCAAAAGACTCACCGTAATCAGGTACTTCATCTTCATTGTCGCCCACT
GTCATGTTGAAGGATCTTGTTCGATTGAGTCAACGCCCAACTTTTGATATTCAATTCGTC
GTAAGGGACAATTGTTAGAACCCTAATTGCATTTTGTTGAGTTAGGGCTGGTGTAAGTGT
TGGGAAAGGTGTAAATTGACCACTTTGCCCTTAAATCATGTACGTGTGCGTGGCACATGA
CTATTTTTGGATGGAAAATGTAACTTTCGTTACCAATTGGCCTTTTGTGAGACAACTCCG
TAACTTGGAGAGTTAATGTGCCTAATTTGAAAGTTTAAGGACCAACATGCATGAAAGTAC
ATGGGTCATTTGTGTAATTTACCCTAAATTTAATTCTGGTTTTTCAAGTCTGGATCTAAA
TTCGGCCAACTAGTTGCTGATATACTTCACAATATACATTTGTAACAATCCTTTCAACTT
AAGCAACTCTTTTGTGCTTAGAATTCTTGGCTCATCCTTCCATAGGTAGGAGAGTGGAAT
GCCAGATCACAAGCTGAGTTGTTAAGCATTTTTACTGTAGTATAATCATGCCACTACCAG
CCAACATTACTGTAAACATATAATTCTCAAGTTTACAATGTCAAATCCTTCCAAGTTTGT
GGATCTTCCTTACTCATCAAGTAAGTTTTTGTTTTTGATGATAAGTAAATCTTGTAATGA
TAATAAATTAAAAGCTAATTCTGATTATCTATCTTGGGCACACTGAACATTAAGC
>TeaL_90212
TTTCGAATTCCAAGACCTCCCCTTGGAATGGCAAACATTCGCTATACCAATCCACCAAAT
GATATTTGAATAGAGCCTAGTTTATGAGAAGTTATTTGATAGGTTCGGCCTACCATGTGG
TCGTGTGCCCACCTAATAGTAAGGGGACACGTGACCATCTTGTCTAGAAAATAGGGACAA
AGTGGTCATGTGTTCTCTTGCTAATTGAAATGGCACACAACTTGTCCTATAGACCAAACA
TAGTAGATAATTTCTCCTAGTTTAGCAGTGGCCCAACGGATCATTGGTGAAGTAACCAAT
AGTTGAGGTGCCATGTAGCTTCCCAAGACCCAAGAATTCTTGTTTCTGAATCCCATTTAC
ATATACTTGCAATGTAATTCAACAATTAGAATAGAACTATGAAGCAAATTTATATGATAT
ATTTGTTGTAAATACCAGTTGAGCGAAGCAATTTAAACTGCTCTACAAAGCCAAACAAAC
AAGGAATTTAGTGTGAAGAGAACAAAATGACGAACATAATCAACTGACAACAACAACCCA
GTTGAAACCCATCCATATAGACCTAACCAACAAGAGAACATACAGACGACACAAATTACA
ACAAATACGTGTATGCATGTACACACATAAATTACCAGGATTTTGACCCCCAATTTGTAT
AGGCCTTCCCGGGTTGGTGATTCGAGCAGGGGACATTCAATATAGGCAACACTGGGGCCA
ACATATGCCCTAA
>TeaL_90213
ATCTCAAATCCAGCGAAAGAACCATCCCACCATATCTTCATTCTTCATCATCAAATCATT
CAAAGATCTCAAAACCCTACTCATTTTTCTCTGAAGATTTGCTTTACCATTCTTTCTCAC
TAACCACCATACTCATCTCTCTCTCTCTCTCTCTCTATTCATCAATGGCAGTATCTGCAA
ACAGATCTCGTTCCCCAATTTCAACACGACCAAATCCAAATTCAAGAACCCCAGAAACCA
ATTCTAACATGGGAAGAAGTTTCAGTGCCAACCCATTTGCAAGGCCTTCGATTCTCACGA
ACCCTAGAGGTCTCCCTCCTGNNNNNNNNNNNNNNNNNNNNNNNNNNNNNNNNNNNNNNN
NNNAAAACCAGTGAAAATCAGATCACCGGCTGTTTCGAAGGGTACGAAAAATTTCATGAC
ACCCACGATCTCTGCGGCTTCGAAGATCAATTCGTCTCCGAGAAAGAAAGTTTTAGCGGA
GAGGAACGAGCCTGTCAGGACTTCAATCTCATTCTCTTGTGGAAAGAACGCATTTGGTTC
TTTGAATCTTTCTGATTTAACAGAGGATCTTGATTCAAAGTCAGAGATGGGTTTGAATCA
GAACATGGTTGATGATTCAAATGAGTCAGCAATCACAAATTCGGATCACAACGAGGCGGT
TCTTGAGATTTCTTCTATCCCCAAAGCTTCAAAGAAAGACTCTCAGGTACCTCTAAATTC
CCAGAAAGTCTCAGAATCATTACCAGATATGAAACCTGTGGAGTCTAATTACACCAGTGC
TGGTACTGGTTGTAAGAACAAACTTTCTGATTCATCGATGTCGCCTATTATAGCACCGCT
TGATGCTGACCCGTCTCTTCGCCCTTATGATCCTAAAACTAACTATCTTTCGCCTAGGCC
TCGATTCCTTCATTACAGACCCAATCCGCGAATCGAAAGGCTAGAAGAGAGCTTTCTGTC
TGAAAGCTTTTCGGACACTGAAGTTACTGAAGTAACTACTGAGTCTGAAAGCTTGCAGAA
AGAATCTGAGGATGATTCTTCATCCGAGGCTATAAATGAAGAAGTAAAGGTAGAGCCCCT
TGTTTCTGAACCAAAGCCAAGCAATGCCCCAATCAGTACCCAGATCTCCAAGGAGACTGT
TGAGGCAAAGATCAAACCGCGATTCTTTACAAGATCAAAGTCTGTTGCATTGCTTTTGGT
CCTCTTAATTGCTTGTTTATCAGTCTCAGTTACTGATTCACCGGTATTTGATTCGCCTGT
TTATAAAGATTTAAGCATGTCCAAGTTCTATGACCCATCTGAAATTGCTGAGTTTGTGAA
AGCAAGTTTCGATGGCTTTGCTGGAAATTTCAAGCAGTGGTTAGCCAACTCTGTATGTTA
CCTCACTCAGCTAATTCGCAATTTATATGAAGTTGATAAATTGGTCCCCTTGCAATTTAG
TAACCTGACTTATTCGCTAGAGGATCCCTTTGTTGATGGGTACCTTAAAGTGGACAACAT
CAAGGAGAGATCGGAAGGAATTCATGAGCACAATGAGTTGGAGGAGGTTGAAATTGAATA
AAGTGAAGAGGCACTAGAAGAAGGGCACGGCATTGAAGCAGCACACTCTGAACCTCATAG
TTCAGACACAACTCAGAACCAAGAGCAACGTGATGCTGCTTTGCCAATAACTTCCAATCC
ACAAAGTAACATTGGTTTTGAGGATCAATCAGCTCTAACAGTTCATGAATTTAGACATGA
AGTTGAGGCTCTTGAAGTCAACCCTGAAGTGACTGGGGAAATCCTAGCTGAGATTGACCT
CAGTTCCGGTGCCAAAACAGTTCATGAATTTAGACCTGAAGTAGAGGTTCTTCAAGCCAA
CCCTGAAATGGTTGAAACTGGGGAAATCCAAGCTGATATTGACCTCAGTTCTGGTGCCAA
AATTGAGCCCACTATAGTAGAGGCCAATCCTGAAAGCTCCTTGGAAATGTCTTCTTCGTT
CCGCGACAGTCAGAGTTCAAAAGTAGCTGATTCTTTGCTTAATTGGTCAAAATACAAGGT
TTCAGTGCATAATATGCAACCAATGTCTCTGCTTGCTCTGGCTCTAGTGGCAGCGACAAC
ATTTATCTATTTGAGGTGCAACAGAACAGCCACTACCGCGAATGCTGCTGCAGTTCTTGT
TGATCCATTGTCAACGAAGAAGAAGACAATTTCTATGCCAGAAGATTCAACCGGGACTCA
AAACATAAGCCATGACAGACCATCTTCGCAAATTTGGCCACCGGATTTTGATGTAGTTGG
AGAGTCATGCCCATCAGAAATGAGCAGCTTTCAAAAGAGCTCATCCTACAGCAAGAGAGG
ACCAAGTGGAACAAATGAAGCTCAGAACC
>TeaL_90214
TTTATAACACAGCTAAATTAACTTTGAAGCCTCTTGCATGCAAACAGACAGCAATAGGAA
AATTCTATTTGACATATAAGGCGGATAAGCTCCAGCCGGCTGATATATATGATATTTCAT
TGCTTATAAAAAAAGAAAATAACGAAAAATCCAATTTACTCCTATGTGGTATGGTTTCTG
AGCACGTTATTTGCTGTCGTTTAAAAGTAGCCAATTACCCCATGTGGTTTTGGACTAAAA
TGCTACCATTACATTTTCTGTCCAAACTGATAGAATGTGAGGCTCACGCACCTATTTTGA
GAGTTGGGAAGAAAAAAAAGTCAGTTTTAATGGGAAAAGACAATTCTGCCCTTTCTTCAT
CTTCTACCTAAGAAAACCTTAACCCTAAACCACCCACCCCACCCACCACCCCGAATAAAA
ATATCGTCATTGGGAGATTGGAGGGGACTATGATTGGTTTCTTTACATTGAAGAATGTTT
TTAGAAATTAG
>TeaL_90215
TTCGTGTACCCGGTACGTATGCAGAAGTACCATACGAGGTACCATATGCCGGTAAGTACC
CGGTACGGGTACGGCATGTTTTTCGAAGTACCCATGCTTCATAGGTAACTCTGCTTTTCC
TTGCAGTCTTTTGAATGTTAGGATTTAAGTAGTATGTAGGGATTGATTGGGATGGCTAAG
GGATAATTTTAGGGCAAAAAAAAAGACCTTTTAAGATCTTGTTCATAATATGGAGTGTTA
AAAATCACCAAAAAGAAAGAGAGGAGGACGACGAGAAAACTAATCGTTTACCCTCACATG
GGTTAAACATATCTCAAACAAATCACAAACACAAATTCACCAAACTCAAATCTTATTCCA
TAAAGAAAATTACATAGATTTATATAGACAAG
>TeaL_90216
ATACTCACCGGTATACCGGCGAGACCGAATTTCACGGCCGTAGCGGCCAATTCCCGACAC
GTATCGGGCTGAATCCGATACGTAAGCGATTCGTTGTCCGATACATGCCGATACAGCTGA
AAAATGAGCAAAGCTCAGTGTCTTGTGTATGTATGAGTGTGGCTACTGAGCAAAGCAAAG
CATGGAGGAAAAGCAAAGCAAAGCACTTTGAGGAAAAGAAAAAATAAAGCAAAAGAACCC
CCAAAGCTTTTCCCTCAATCGGACCAAACTCAACTCCCCAATCAAACCCAAATCCATCTC
CCAGGGGCATCGATCTTGTAAAGTGTTGCAAGGAGAAGCATCGAATCGAACCCAAACCAT
CACCGATTTCAAGCTTCTTCATTGAAGGTTTTTCTCTCACTCATGTTCTATTTGTTTTGT
TCTCTCACCGTATGATGCTCTGTTTTTTTTGTTTTGGGTCAAGAAAGGAAGTCATAGTTT
TGGTTTATAAGTTGTGTTTGGTTCGGTTTGTTTATAATTTTTTTTTCTGTGATTATTTTT
TTAAATGCACATAATTTTTT
>TeaL_90217
CTCAGCATCCGGCTGTCTATGCCTGCAAATACGATTATACAAATAGTATAAGGGGAAGAT
GATAGGAGAAAATTGCAGAACTCATATCTGCAAACAATAGTGTGAATCAGTTGTATGAGT
TCACCTTATTTGCAATGTTGTTTGAAAGCCAGTCCAGTCCTTCATACAGCCCTTCGAGTG
CTCTGGATGTACCTGCAGCATCCAATGCATAATGAGATTCTGACTGAATTTAGCTACGTC
CACCATCTATGATCATGTGCATGCATTTGCACAAGCTGTGTGTTTGTGTTTGTGTGTGTG
>TeaL_90218
TTTTGCTGCTCCAACCATGAACTCAAACGCATATCAAATGAGGAAACCAAAAACTTTCAT
CAAATTGACGGAGGCTTGAGCGTTTTATCAAAGTGAGAAGGTAGCCATTATTGTTGCAGG
TAGCCATTGAGGCATCACAGTACACTGGATGACCATCCAAACATCCTCCCGGTTGACCCA
GAGGATGTCCGGGCGGTCGTTTGGCCTAGTGTAAATTTTCTTCAAATTTTCTCTAATCTG
GTCGTCCACTCGATTTTTCGGCCGGTCATCGATCCGGTCATCCACCAACGAGTATCTGCG
AGATTTGAAGAAAGATTAAATGCTCTCTTGATCTGATGAAAGAAGTAGGGCTCCCTTTAT
TTGGTACCAATTTGGTGAAACAGTTGGAACATTGTTTTCACCAAATTTTCATTAAATTTG
AATTTG
>TeaL_90219
CCTGATGGCAAGCATCAGCAGCAGCAGAAGAGAGAACCTTTAAGCACGAGTTAATGCCTC
TTAGAGGATTATGGCTATCATCATGAATATTAGTGTTCCAATTTGAATGGAAAGTATAAG
TGGTGATCTTGTTTGCTGGCTTCCTTTAAAGAACACCATATCTATGGTTCCATCCGTAGC
CACAATGATATGATTCTTCTTTTTCCCAGAAATTGGAATTAGGTGAAAATGGACCACTTC
CTTGAAGTTAAGAAGAAGAAATAATAACCCTGCTGGAAAGTGTCTGAAGTTAAGAGTCAT
CCCGTTAACACCTAGGAGTTGTGCTTTCAAATCATAGTGAGGACCCTCCTTAGGTAGGTG
ATTAACACTTATATTATGCACTGCAGACAGGAAGAGGTTTCTGTCAAGTATGTAATTACC
CACCTGATATATTGGTTTTCTTTTTAAATTTTGAACCATGTTAAAGTTTTTGGAGGTTGG
AAGGTCTAAGTAAACAAGAAAATATGGCATTTCAGCTCAAAGAGCTTTTTCTATTTCTAC
AGTTGATCTTTAGCAACACTCTGAATTTGAATATATAAGCAGAAGGAATATTATACTGGT
TTCTGGATGGATTTTTCCAGACAGGAGCAATAAATGGAAGTAGGAAGAGAAGAAAATTTA
CAAATAGAAGATTACTGCTGAGTTAAAAACAAAACAATTACTAAATTTCATCTGTTAAGC
ATGCCATATTCAATATCAATTCATGCTGATCTTATTCAAGTAAAATGGGTCTTGTGTCCA
AACAGAACTCAAATTTTTTAAAAATGATTAGTTTCTAAGTAAATCTAGTTGTTAAACAGC
CCAGTGAAACATTCCTAGTTGAGATCCAATTGCGAATTCAATACAATAGACTTCCAGTAA
TGGAAATTATGAGGAATGAAACTTTCTATAATTAGATATATCCCGCTGACAATAGAATGG
GCATCACTTGCAATAGCCATGAACCAACAAACAAGGAAACCTAAATGTTTGTTTTCATTT
TTATTTTGAATGTTACTTTGTGACACAACAGATCATAATTATGCAGATATTAGTTTTGTG
ATTGTTGCTAACATTCCTTCTATTCTTGCAGTTTCTGGTTCCAAAAGGAAGGC
>TeaL_90220
GAATTTTTTGATCAGCAATGTTAGAAATACAAAAATTGATCACAAAAAATGAAATGGAAG
ACTAAGTTTAAACACGATTATGGAAGGATCCATTGCACTTTTTGTGATCTAATTTGTATT
TTAATTTTGTGTTATAAGCATTAGTGCTCATGGAATTATCAGATTTAAGCATGATTATCA
AGTAAATTGAACAACAAAATTCTTAGCATAACTGATCATATGCCCGAAAAACAAAAATTG
GTATATATAAACAGATTTTTTGCTTAATTTTCTTAATGTAGACCTCACTACCGTTGTATC
TCATGGTAGGAAAATTAGGTGAAAAATCCATTTATGCATATCATTACTTGCAAAAAGGTT
AGAAACAAATCAACAATGCTATCAAAAAAAGTGGGCAACAAATTAATTGTACGAATTAGA
TTTATTATGAAAACACATGTTTATTTCAATTTCTGGCCACTTTACAGACTTCTTTTTTCT
AGTTTCCTAACACTTCCCAAAACAAAACATG
>TeaL_90221
AGCTGCTTCATGAATAGGGTCTTCGACTAAATCAGAAGGAGATATAGTCATCTTCCTTCT
CTTTTTTCTTTGTACTAGTATTGCCCGTTCCTTCTCAATTTCTTTCTCTAATTTGGGATT
CAGATTCTTCATAAGTGAGTTCCTCTTCCACTACTCTGGCAGTTGTCTCATGAGTGGGAT
CTTGAACCAAGCCAGAAGAAAGAACGGTCACTCTTTTCCTTGTTTTCAAGGGTGACTCTT
GTTCTTGAGTTACCTCTTCTTCTTCTTCTTCTGCTTGAACCTCAGGTACTTCTTTTTCAG
GCTCAAGTAAAAGTCTCATTTTCTTTTGTTGCCATTTGCTTT
>TeaL_90222
TAAGGAACCATTTGTAATAGATAGAAAATATATAACATTACACATCAATCAATAATACAA
TTCTCTATTTCTCTTTATACATTAAATTTTCTACAGTATCAAAGTCCTAACTTTAATTTT
TAACAGATCCACCCAAGAGAGTAGTCCCCCTTTGACAGATATGCTATTACTAGTTTCTGA
GAACATTCTGTAATAAAAACAAGAACCAAACTGAAGAAAACTGATTTGTTTGGTATGGTT
TGGTTCGGCTAAGTGGCACCTTCAGCTCAGTCCTGGATTCAGTAGAACCAGCTTAGGTCA
TCTGGTTCACCATTTGCACCAGCCTGCACCAAATAACCCATGTGCACCCTAGAAGCTAAA
AAAGCTAATGTATTTGGAAAGTTGCTAAAAAGTTGCTTTTTTGTGAGTGAAAAAGTTGAT
GTGACATTTAGCTTTTTTAGCTGAT
>TeaL_90223
GTGGTCTAGAGGGCGTTTTCAAACCCATTCTAGATGTAGAAGCTATCCCATTGCTTCCGT
TTCGATATATATACACATATGTATAATGTGGAACACTTGTTTCAAGAAACAATGTGGGAG
ACTGCGTGTATGTGTTTGAATAGGAAAGGGATAGCTTGCTAGGATATAACATTTCCTTTG
CCTGTATTTGGGGATTCAAATTGTTTTGTGGCTTGGGTTAGCAAACTTTGTTATGGAAGT
TTGCATACAATTTTGTGTTAATTACTTCTCAATAGAAAATCGTTCATGTTTGTTATCATG
TGAACCCATGGTTTGTTTTGATTTTATTGTTGCAAGTTCCTTCAAATGAGGTTTGTGAAG
TCAATAGAGCTGGGTAATTGATTTAGTTGGGAGCCCAACTTGTGGGTGGTGTGAGGGGTG
TTTTGGTCGGCCTTAATTGGTAGGGGAGGGGTGATAGTGGTGCCGGTAGGTAGTGGTCTT
TTTTAGTGAGAGAGATGGTGCTTACTGGGAAGGG
>TeaL_90224
TTCCCATTTTTCTGATAAACAGCCTGCAGACAAGTAACGCAATTGTTTCTCTGTAAACTT
AATTGATCAAAACAGGAAAAGCAAAGGCTAGCAAACAATATACGGCACATGGTGCTCTGA
AAGATCAAAAAGTTTATTGTGAATGATAAATTAAGGAAAAGTAACGCTCTTATGCTATAA
GCACATATGACACGACATGAAAATAAAAAAAATCATAGTCACTTTAATGATATCACCCGT
CAATTAGAGGATGAAATTTCAAGTTCAAGCTTCCGTTTTAGTAGTGAACATGCACTGTTG
CACCAAGTGGCAAGAGCCAAGACTAAAAAGCAGGTTAAAGG
>TeaL_90225
GCACAATACTTCTCAAATACTCTAAAAAGGTATATCCTACACTCCAACAAACAGCATGTA
ACTTATTGAGAATGGTCTGAGTCCATGGCCACAATATAAACTCAATTATTACACAAAGTT
CTACTTTGGCATAGAAATTAGGGAGAATTATTAATTTAAAAAAATAAAAACAAAACAAAT
TGTTACAATAATAATAATAACAACAGTAACAATTACAATATTTATGTACTAATCTCAAAA
TAGTAGTTATAATAACAACAATATACTGTATCTCTTTCTTTTATGCATTATTTAGTGCAT
ACATCCTTTACCTGTTTATGTTTAACAGACATCCTTGGATTGTAATGTGGTGCACAAACA
CAAACAAGTTTATATGTACAAATAACTACTAATTATGATGACATGTCCACCAAGAACTAT
TCACCTAGCTCATATTTTGATAACTCAAATAATTAAAAAAGGTGCCAAAGTAAGGGGCAC
AAACCCCATATACTTGACGGTTAGTTCATTTCACTTTTCAACTAATGCCTAACACAACTA
GACCTTGGCTCCAATGGTCCACAGTGATACTAGGATAGCATCCTGTATTCTTGATGTGCC
CACCCCAAGACTGTTACAAAATAGTCGAAAACCATTTGATTGTCTTGAAAATTACACCAA
GGAAAAAGAAATAAAAAAACTAAAGGAAAGAAACTAGTAAAGAAGAAAGTGATATG
>TeaL_90226
ATTTTTATTTCACTTTAATTTCAAGAAAAAACTATGACCACTCTCAAAAATGGAAAACGT
ATTACACCTTCCGTCAGTTTGAATGGAAAATGTAAAAGTTGCAGTTTAGTACAAAACTAC
AAGAGTCTCTCCACCTATATTTGAGTAAAGTCTGTGGGCTCAAACCACTATAAAATGATT
TTTTCCCTAAAACTATATAAGCTCACATTTGAAATTATATATTTAGATTTTATGACTTTC
AAGCATCTGATCTAGATTAAATATCTTAGATTTTGAGTTCAAACAAATATAGTCCCTTAC
CTCTACTCTTTCTTACACCTTAGGCATCACAATCCAAACTAGTAGCCTACTCCCTCTTAC
ATTTGTGAAAGCTCCAGTAGGTTTGGACTGCATTTTTCAAAAGGAAGTATCTGAAAGGGC
CAAATCATGCAAAAGTCTCATGTACAGTTCCTGAGAAGGAAGTGGCTACCTATTGGAGCA
CATTTGAACCCAAATTCGTTCATTTGCATTCCAT
>TeaL_90227
ATATTTTTATGTTATTATAATTGCTCTAGGCATATTCACAAATTTTCTTAAATTTCTTTT
TTTAGTTTTCCCTTTTAAGGGTGTGCATTTTAGCATTCCCCTGTTATGTTAGTGTGTGTA
TATATATATGTTCTACTAATTGCTCTAGTCATCAGCACAAAGAGTCGTAACTTGCATATG
GTACGCTTCTTTTTGAGGGGTATGTATTGTAGCATTACCCTGTCATGTTAGCGTGTATAT
ATCTGTGTTCTACTGATTGCTCTGACATGACACACACTTGAGTTGGGGGGTCTGTATCTT
AGGATGTTCAGGCAACGATTAGTTATGCTCTGTGATAAGACTTGAACGCTTGATCTCGTG
GCAAGGTGCAAGGATTCAGGCTACCTGAGCTAGCCCTAGTTGATTGTTAGTATTTTGGGT
CAGCAATAACTGAGAAAGAAGCTTTGGCTTTGTCCCTCAGCTTTTCTGCTGCAAAACATA
TGCGCATTCCATACAATCAATGTGGTTTCTTCCCATTCAACTAAAAGTATTTCCATCTGC
AGTTGTTCACTGTTTTACGAATTAACATCTAAGTCACTGCATTGAATACTTCTATTACAG
CTCGAT
>TeaL_90228
GTTTTGAATGTGTTTTGTATATATTCTGATATATATATCGTATTCATAATCTTGATTGTA
TCACCGTTGATTTCTCGCATTTACATTTTGAGTATTTATACGTCTCTAATTTTGATAATT
TTACTTTTTTAATTAAAATTTGTTTTTATCTAAGAATTAGCCTTGAGGATAATTTATTCT
TTCATTGTGAATTTCCATCTTTGAGATTGTTGAAGGAGTTACATAGAGTTTGGGCCTTTT
GTGAATGATTTTTGGTATGAATCATCAAATCTTAACAATTTCAGTAAATTACCAGGTAGT
TCGCACCCCAAGTTTAATCTTTGATTTTTTTTTTTTTTGTTTCTATTTCTCTTTCTCTTT
CCTAATTTCCATGAATATAGAGAATTTATATAATGAGTTAATTACACTAAAACCCACTCA
ACTATTTGCAAATATATCATCTTAACCCCTCATTTATGAACCCCGTACATTTCTCAATCA
CTTTAACCCGGGCATTTGTATAGTTGAGGTTGAGGGGTCAAAATTTATGAGATCATAGAT
GAGGTGATATACGCTCGTAATTGATTTTTTTAGGATATAATTAACCCTTCTTAATTACAT
GCAGAATATAGTCAGTCTTGAAAAAATTTAAATTATTAAATTAGTGTTAATTGGAAACTA
TTCCTAATCTAGGGCTTTTTGGCTACATCATATCACGCAGGCTTTAGAAGAAATCCTAAT
TGATCCTTTGGTTCAACTTCACCCTGTG
>TeaL_90229
CATAATAATAATAATAAGAATAAGAACAATAATAACCTTTGATAAGTAAATATAACTATT
TCATTAATGGAACCAAACTAAAAGGGATGCAACTCTTGACAACACCAACAACAATAACAG
ACTTATCTATAGAGTTATAAATAGCATATATTAGATACGAAACTTTATCAGGATACTTTA
TGACCCAAAAAAAAATTATGTAAAAATGATTACTGAAATATTGACAATATGTTCAAGTTA
TTTATCTAATAAAAAGTTATACACATACTAATACTAGTCGCATGGACATCAATATATCAC
CTTATAGGGTACCTTTTCACACAAAATATGTAAGGATTTTGAAATATTGACAACTTGTTT
AAGATACCTATGTAGTGGTGAAAGAGTTACAACCATGCATACTTGTTTTAGTAATATCAG
TATGGATAAGTCACTTAAAGGGTAGGTTTCATTTCCAAATGTCAATGGGTTTTTGGAAAT
AACAAAACCATCAACTAAACCAACCATCCTAACTTTATTGATAATCCCACTGGTTCTCTT
GACTTTCATTTTTTTTTTTTAAAAATTGAAAAGTAATTGTGCCTCTTAAGTTAAAATTTT
CATGTGGAGTTTGTCTCATAGAAGTATGAGATGTTGATTTTCTTTGCTCTTTTGTTTTTA
TTTTCTTGGCAGACTCTTGTCCTCTTCTTGTACTTCTTTTTTCCTTTTTTAAAAAATGCC
TTTTTGTTGCCAATCAATATTAATAATCAATAATAATAATAACAACAACAATAATAATAA
GGGGACGGCTAATGTCATGCACTACTTCGATGGTGGCATGAACATTACATTCATATGACA
TTTTTACCCCGAAGGCTCCAACAAATTGTCCCTTACCAGGCTCCCAAACCTTTAATGCAA
TTTCTCTCTCTACAAATCCCTTCAAATTTGGGATTTGTTCCTTCAGTCATCCTTTTCCNN
NNNNNNNNNNNNNNNNNNNCCACCCTTTTCTCTTTCTTTTATTTCTTCTCAATTTTTTTA
AAATCTAATTTGAACAACTTAGAAAAGCACAATCTAGATTACAGAATTCTAAAATCTCTC
AACCAATCGCAAGACCAATTTCTTTCTCTCTCTAGAGAATTGACTCACTTCCTCTCTCTT
TGTGAAA
>TeaL_90230
CCAATCTTCAGCTTGATTATAGGAGAAATGTTGTTAGAGTAACAGAGGCAAACAGACTCA
AGCTTTAGCCCCAAAATCTCCATTGACGATTGAAAGGAAAAAATAGAAGAACGGAGTGAC
AGCGACACCGTCTGAGATTAACAAACGACGGCGTCCCACAATCACATCTTACTTCTCTTC
CCTAAATGGCTCTCTTCACTTCCCTACATGGCTGGCTTCACTTCCGTATTTCCTATATCC
CATCAACGTCAATTTTCCTGCTGGAGGAGTATATCTAGCAACAACGGTAGCCGTTGACTC
GAAGCCCCACCATCCTGTAATATACACACTCTCTACAGTCATCTTCTTAGTTTGCCTTTA
ATAAACTTCTCTATTATCAAAGATTTGTTCGTAAAAGTGAAAATCTTGGTTTACTCAATA
CACTCCATTTAATTTTTTTGATTTTCTTTTCTTTTCTTTTTGGCAATTTTTCTAGTTTTC
CTCAATTTTCTATTTTAGAAAGTTTTTTTTTTTTTTGAAAAAAAATGTGAATGAAGTTTG
TATGAATGTGAGGAAAATAGAAGGAAGGCAATGTGAACTAAGTTAGATTTCCTTTTATAA
TCGAAGGCAATGTCACACGGGAGATACTAGGAGAGAATCATCG
>TeaL_90231
ACCGAGCTGCATTGCTGGATGATGTAATGTTCATTGCTATTCCTGCCTTAGTTCTTAAGA
TGATATTATTGTCATTACTTTTTGTACCAACTCTTGATCAAATCCAATGTCATTCTCTTG
CCGTTCTTTTTGTCATGACATCCTTCATTCCACTGCCGGATGCAGAAATTATAGTAAGCA
GAGCCCAAACTATATGCATTCAAAATTGGCAACAAAGTTCTAATTATTTCATCCATAGCT
AAAGTATCATATGTAAGTTACTAAAAGATGCACTTTTAAAAGTATAGAAATGAAATAATC
ATTACATCCGCAAATAAAATTCTCAGACAATATTAAGATAGGCATGTACAAAACAAAAAA
A
>TeaL_90232
GGCCCTAGGAACATTATGCATATAATTTGAAGAACCCAAATACCAAAATCAAGTCAAATG
GTGGCTAGTAGCCACTGTATATGAAAATCTTTCCACCAAGCTCATGAAACACAAGAAAAT
GCATGACTATGACAAACAACCTAGCAAGCAAAAAATACAAGCACCAATACATGTAGGCAA
TGTATATAGACTTTTGTAGTGTCCACTGTCCCTTTACATTGAGTTCCGCAAACCAAATAT
ATAGAACAGAATAAAGGTCGTAGAGAATAGTGCTCTAGCAAAATTCATTAATTAGCAGTG
TAAAACCAAAATTTGTTCTAAATAAGGTTGATTGTCAAATAATTCAAATGATGCCAGGAA
AAAAAAGAAGAATAATAGAGGCAATAATACAAACAAACCTGGTCAAACTCAACCAACATG
GA
>TeaL_90233
TGCCATACAAACAAGTAAATTTTATGAGCATTTTTTTTTTCATTGTCCCATTTCAAATAT
AAAGATTCATCACTCCATATTCTGTGCCAAAGTCACCAAAACCCACATTCCACAAATTTC
CAGATAAAATTGAAATTATACTAGTGAATACACCTTTTGAAGTTTTAAGCAAAACTCAAT
CCATATTCTTCCACATTTCCCCTTATCTTTGCCATATGTTCAGCAGAATCAAACAGGGTT
TAATACCCGCAATATCTAAACCCAGAAAAACGAATTGCAAGTATGTTTACATCCCTATCA
CACAATACCAACTATGTTAATGTCTAATTCATAGAACCAAGAACCACCTATAAGGCATAA
ACACAAACACACGATAAACATGTAATAACAAACAGATAAAGCAGTAGGGATAAC
>TeaL_90234
CATTCTTCTTGGTATGAGATTTTCCCAGTGATGGATTATGTTCCAACCAAAAATAAAGAC
TAAACTACACCTCAATTCTATAGAACAATACTAAGTTCAACTATCAATCTATAAGGACTA
TTGGATTTAACTAAATTATTTGAAATAAAATTAGGGCTCCTATTTCGTAATGTCATTTGA
TTTCACAATTTACCTCTCAAAATCTTCTCCATTATTGTGCAATGAGTAGCAACAGTGCTT
GAACTGAAGGTGAAGAGTGAAGTAACGGGATTCACATTCTCCAGTAAAGTTATCTTGTTT
TGTCAACGACACTAAGTGTCAGTGACCCCTCCCTCTAATCCAACACCAAATAACCCATCC
TTCAAAGTTTTCCATTTTCCTACTTCTTTTTCCCTTCTATCCTTCTATTCTCCTTGCCTT
TGCCAACCTTCCACTTCCTCCTTTGATAAGCACTCATGCCACTACTTCATCCTCCTACCA
CTCTTCTTTCCATCCATAGCTCCACACCTAGTCTTCTCCTTGATCATCGTCAATTGTTTG
CAACTCTATTTCCATCATCCTTTCCTTTATTCTCTCTCTACACCTCTTTATTCT
>TeaL_90235
GTCTATTTTCTCGTGGATTTGATACCCTATTCGTTTACTAGAACCATATCTAGTCTCCCT
TGTATTCCGCTGCATCAGATGTTGACTAACCAAAGAATACGTATGAAAGTAATATTGTTA
AAATCAAGATTTTAAAATGGATTAGTAATAGAAGACAAGATGCAATAAGATTAAAGTATC
TATGAGAGTTAGTGGTGGCACTATTGGGAAGAAGACTGCGGAAAATAAGCCAATTTTATT
GTTTTGGGACCAAGAGTTGGCTAACATGAAGGAATGCCTTGATTCTTGTTGAAGGTTCTA
TATCTCACTATCCATTAAAGGCGATGGCCCTTGATATAGCTGAATGGGAGAAGAAAATCA
AATTTATGTAGTTTGGATAAAGCTTTATTTGGTTGAATAACATTTTTATTTTGTTGGATA
ACATTTTGTAGTTGGGATAGAGCATGCTATTAGATGTAGGGGTCTAAATCAAGCCATATA
TCTCAAGATCGGCTCAAGGTTACCTTGCCTAGGACTTGTTGAAGGTGGGTTTCAAGGTAA
GATGAGTAGAGCTCAAGCTTGAGTCTACCTACAGCTTGTTTGGTTTGTGAGCTGAGCTTG
AACAAGATGCTGTTTGGCTCGATGTACTTGACTTGCGTGACATGCATGTGAAAAGGGTAT
AGTTCATAATATCACATGAGCATAAAGAACGTTCCAATGGAATCTTTGACATCACCAGAG
CAGAAAAACCAAAGCACCACTGCAATAAAGTTCACACAAACATGTCACAAGAAAGTAACC
TTATAATCATGCTTTCTTAAAAGCTGTCATATTATCAGGTCACTATAATAAAGTCTTTAA
CTCATACTTAGGCACTAGTAACACATACATGTAGTACCCCTCTAATTCTACTAATTTGAC
TAAATAATATTTTGTACAGAGATGAGCAACTGGACAATCCAGGTAATTATTTGAGCCAAG
CTGAGCAGAGCATTCAACACCGTGTTAGAAACTGAGCCAAGCTTGAACGTAACTTTTTAA
TATTTGACCAAGCTTGGACAAAGCTTTCTAATATTTTGCATAACTTGCACATTGTGAAAA
CTATATCGAGCTAGGACTGAACAGCTATGAACTTAGCTTGAGTTAGAAGGAATATGAAAT
AGTTAATTGCATTTTTATTTAATTTTGTTCATGCATTGATCAGTATGTCAACATTTACGG
CAGGCAGTAGTGCTTCCATGTCACAGGCATTCTTTGGATGCAGAATCTGTAGTGGGGCTG
TTTTGTGCAGCTTATGAAGCTGCTTATAGCTTTTTTATTGTGGAAATTTGTGCCAAAGTG
TTTGATATGGCTTTTGCTTACAGCTTATGAGCCAAAAATAGCTTAAATAAATTGGAAAAA
GTTGGATTATTGAGAAGCAGGGAGAGGTGTTTTTAACTTCAGTTTTTTTATTAACTTTTA
GCTTGTTAGAGGCTGCACCACACATGCCCTATATACACTGACCCAAGTTATGATATTTAA
GTTGTTGATTTTGAGTGGCTTATATGACTATCCAAATATGCTTGATGCTTGCAGAAATTT
ATGGTATTGACGTCATTGTTATCTTTTTGTTTACTTTTGTATAACTTCTTTTCTTTTAAA
TGGGGATTTTTTTTTTACTCACAGGCAGAATAGAATGTTAATGCATCT
>TeaL_90236
CAGAATAACTATTAATAATTAATCGTAATTTTAAATTGATACGAATAAATAATGGAAGCT
ACATTTATTCAGTAAGTGTTTGGCATGCACTAAAAAAGTACACTTTTTTTTGCATATATA
CACTTATTTGGGTCTCATCTATCAACATCTCCTTTTTACTTTTCTATCCACTTTCTCTAC
TTTTTTATACATTTTTTTTTAAAAAAGCAAAAAAAACACACATATAGAAAACNNNNNATC
ACACCTTAGTTGACTATGTGGAATATATTTAGTATAGTAGCTTTCCTTCTTCGTGGACTC
TACTTTTAGTTAAATAATTAAATAAGTTGTCTTTCTCTTTCCGTTTACATATCAATATTT
TTTGATAAGTTATTATCTGATACCTATCAAAATGAATATGCGCAACCCTTGATAGAGCTG
AATGGA
>TeaL_90237
TGGCCTTTTTTTTTGGGATAGTTAAAAAAAAAAAAAAAAAGAGCAGTTGAATTGAGTTCT
TGCTCCCCATTAATATGAAAATTAAACAACTCAAATTAAGATGGGGAAAAGAATTAAAAA
AAATTCAAGTGATATTTGACAAGGATACATATCAGCCATCAACGAACAATTATCCAGGAA
TTGGGAGCCATTTAAGAAAAGAATACAGACAAGACTTTCAACTGGTAGAAGGATAGAATA
CTTAATTTAATTAAAAGCATTATAAAAAACCAGATACTTTATTTATCCTGTGACTTCCAA
ATAAAAATACAAGGTTTCTAGGTCACCATTCATCAATATAGAAAACTAAAATTCATCATT
AATAAAAACCAATCACTGCGAAAAAGACCCTGCAAAATACAAAGAAGACAACGTTGCATC
AACCTATTCTATCACTAGCAAATATTAAGATGCCCCCAAGATATACTGTTTCATGGAACA
TTCCAAGAGAAAAACATAACAACAAGAATAACAGTAATAGTTCCCTGTATATATCTATAT
AATAAGGTAAGAGGTTTTTTGAAAATGTATAGAAATGTCTCAGAGATACATTTAATTGGA
CCGCTGAGATCAATCTTCAGTATATATCAACGGCTTTGAATTAT
>TeaL_90238
AAAATAAAATTTCAAACGAAATTTGAGTGTCACGCCATCAACTTTATTCTAATTATAACT
GGTAGCTAACGGCTGAGATAAAATTGATCTAAAATCAAATAGTTTAAGTATAAAATTAAA
ATTATAAGTACATAGAAGTTGAATTGATTTTGAGTGATAGTTTGGGGCAAAATGATATTT
CCTCCATAAAATATGTTCTCTTCCAAAGGATTTTCTTCTCTTAAGACATGAAATAGACAA
AGCACCATCTCTCTCTCATCCAATTGACTTATGAACTCTATCAAAGGCCTTTCATCTCTT
GCATCAAATAATGCATAGCCTTCTTCAAGTCAAGATGGAAAACACTGAATGGAACCAATG
ACCTCGCCCTAAACTACAAACCTCGAATAAGGGATTCCCCATTATTATCATCCTTAGTGC
ATTCCCACAGATCATTATCATTTATCTTTTGTTTTTATTCTTTTCTCTATCACTTGCAAT
TTGCAAACACCACGGTTTTAGAAATTTCTTCACCACCTTTGTATATACGAAATTGCAAAT
TATTAGTTGATACTTTCCTAGTGTAACGCCCCAAAATAAATAGACCTCAGAAAACTCTGA
TTAACTCCTCAATAAACCTCAATCCTCATTAATTACGGATTCTTTACAATTTAAAAATCA
TATATGCATATTCAAGATCCTTATGTTAGAGATGTAAAGGTTCCACATGCCTTTATGCTT
TCAAAGCTTCTAAGACAATAATTTACAACATGTAATGAGGATTCAACAGAAATTAAAATA
CAAAATAATGCCCCAACGGGCCACATGTTCCGAGGCTTAAGCCTGGTTACAGATCAATAG
TTTTCTAACCTATACAAATATAGCCCTTGGCTTATCAAAATAGAACAACAAAAGATAAAA
GCCTCGTGCTCCCAAAGCAATTCTCCACACCTCTACTTTGGCAGGATCATAACAGCTTTT
CCTGCAACAAATCCACTAGGGATGAGCACAAAGCCCAATAGAGAATTTTTAACAAAGTAT
ATACAATTTATACAGTCTCATGAGATGGATGAGATGGATGCACATGCCACGCCATGCTCA
AAATAGTTTCTCTTTTGAAAATCTCATGCACAATACTCGTTCGAAAATATAGTCAATCCA
ATGATTTCCATATATCAAGAAGGGGTGGTAAATATGACTTCGACAAAACCCTAGGGCTAG
CGTTTGTAAGTAGACGTATCAAGCACTACCAAATCCTACCTTACCAGCTTCTAACCGGAG
GACTTAGGCACCCGCACACAAGTGTTCCGGTCTTACACCAAGGGCACGCAAGCCAACTTA
GTTCTCAAACTACACCCCCTAACAGGATTTCCCACCGTATAACTCAAAACATTTCCAGAG
TCAACAATTGTTTTCCTCGAACAATAAATCAATTTTCCAAACATAGCTACTGTAAGCTCT
ATTATCAAAATCTTACGATTTGCGATTCGATTCACGATTCGATTCGCAATTTTTGCAAAA
TCGATACGAATCTATGGGTGAATCTATTTTGGAAGTGAATCTCTAGTGAATTGCACGATT
CACGATCGATTCACGAT
>TeaL_90239
GTCTCCCCCGAAGATGTGCCAAAGGTTGTGTCTTTGTATACTTCTGCTTCGTCATTTCGT
TTGCTAGGTCTTTGTCGAATTGTTCTTGTTACGATCGCCGTTAAATTGTAGTCACATTTT
GGTATGCGTGATGATTTTTTTGTGGGTTTGTTTGAATTAGGTTACAATCACTTTCAAATT
TGTTTGATTTTAGCGAGTTTTGATGGTTGTTCTTAAAAAATGTGGAAATGGAAGTAAATT
AGTTGACAATTACTTTCAAATTTGTTTGATTCTAGCAAGTTTTGATGGTTGTGCTGAAGA
AGTGTGGAAATTGAAGGAGAAATTGATTGGTAACTGAGATTTTCGGTGCCAAATGAGCTG
AATTGAGGTTTATATGCTGAAGGCTGTATCGTTGTGTACTTCTACTTCGTCATTTCATTT
GCTAGGTCTTTGTCAAATTGTTCTTGGTATGATCGCCGTTAAATTGTTGTCACATTTTGC
TTTGCGTGATGATTTTTCATGGATTTATATAAATTTGTTGACAATTACTTTCAGATTTGT
TTGATTTTGGCAAATTTTGATGGTTGTGCTTAGAAAATGTGAAAATGGAAGGAAAATTTG
ATTGGTAACTCAGATATTCAGTGCTGAATGGGCTTTGAGATGAATTGAGGTTTATATACA
TAAGGTTGTATCTTTGTATGCTTCT
>TeaL_90240
TTGTTTTCGGTCTTTGTTGATGTTATTTTTTGCAATGGGAACAATGTTTCAAAAGGAAAA
TGGGTAGAAAGGAACTGATGTAGCCAAACTGCATGCATGATTATTATGGATTTGATTGGC
AAACTTGTATGATAAGACCTAAAAGCAAAATGGGTATATATCTGTTTTCAGGTTGTATTT
CGGTGGATTAATTCTGCTATTTTTTAAAGAAATGCAGTATTGTATGTAACTGGTGAATAG
TGCTTGGATGATGGAGACAAATAATTATAGCATCCACTCTCACGAGGCTTTTATGTTATT
TCGGCAGCACTTTTATTTTGTTTGGATCATATAGACACCAAATAGTGCTTGGATGGTGGA
TTATTTTGTTTGGACCATAACTACTGAATAGTCCTTTGAGTTGTTGTCTTGTTAATGTCC
AACAATATTCCTTTTTGTTTTTGATAGATTTTATGCTTATGATCTGGGTGTCCCCAATTT
AGAATTGAAGTAATAGCTTAATTCTACTCGTTTCTCAAGTGAGTCTCGGTCCATCATGTT
ATCATACTGTTGAACATTTTGATACAATTCCAGAGTCAAAGAAAATAAAAAGAAAAAAAT
GTATTGAAACAAGAATAACAGATTTTGCTGGCAATTTGATCCATATTTTGTTAGGAATCT
ATAACACCCAATTAGAATGCAAAAACAGAGAAGAGCAAACGTACAAGAAATATAAATTAC
ACACGCACATGCAAAAAATATACTTCATGTAATTAACCATAAAACTAGGAATAACACCCA
ACTTGAT
>TeaL_90241
GAAGCACTATGAGTAAGTAAAAGCAAAATTATAGAACATATCACAGGCATGAACATGAGC
TGGAAAAAAAAAATGCTATTTGTAGCATGGAACTGAAGAATATGCAGCCGGCACTCTCTC
CATAAAGTTACATCTTAAACTCGACATTAAACAGAAATGTTACACCAGAACATGTCATGT
GCTTTTTTGTCCCATTCAACAAATTGAAATCAACACCAGTTTAAGACTAAATATACCACA
CTACTTAGAATTATAGTTGTTCTTTGAGACGATGTCAGCCAATTAGTNNNNNNNNNNNNN
NNNNNNNNNNNNNNNNNNNNNNNNNCCAAACATACAAGTTTTTTTTACCTACATTCAAAA
AAAAAAAACCAACACAAGTTTAAGACTAAATATAACACACGACTTAGAATGGTAGTTGTT
CTTTGAAAAATAGGATGTCTATAACATGTAGGTGCTTGCAAATAACGATGTATTTTCAGA
TACAACACAAGAGTAAACAAGCCTTGACAAAATTT
>TeaL_90242
ATAATTTTGTTTTTCTTCTATTACTTGCACTTTGCTTTGGTGAGGCGCGCACCTCGCCTT
GCGCCTCGCGCTTAGACTATAGGAAACCTTATCGCCTCGGTGCGCCTAGAGCTTTTTAAA
ACACTTTCTACAACACATTTGTAATCTAAAGTTATAAACATGGATTAACTGCTAAGAAAA
TAAATAACCACTACTAACAACCTGATCTCATATTTAGATAACACAAATCCAAGTACTGAT
AATAAAAAAACAAAATCCAAATATAGTTTAATACAGATAATTTTTTTCCCCATAACTACT
TTATAGCAGGAACCTGTCTAAGGCACCCAGTGATTTTGGAGGGCTTGTAGAGAGATTTTA
AAGCTGAAATTTGTAAGGTTTTGTTGCAGTTTAAAGCTAATATCCAGTGGGAAATTTAGG
ATTTTGTATAGCATATAAAAGAAGGAACGATTAGGGCTTAATTAAATAGCAAGATGGAAC
AAGTTTTGGGACTTCTCTTCTTGGTACCATGAACAGTAACCGTAACCATAACCTTGCAGG
TTTTGTATTTTTTTTTTTTTTGCAAGCTAGGGTGCTAGGGTAGAGGAGCTATTATGATTA
AGGGTTGAATTAG
>TeaL_90243
ATTGTTAAACCATTCTGTTTGGCTTCACCCATTTGTGAGATAGAAAACTTTTGTACTACA
AACTTATTGGTTCAATGGTTCTAGAGGTGGCTCAATGGTTATACAGATTATCTCCCCTCT
ATGCACCTACCTCTCTTTAGTTCAAAAACTCCTTAAGCAGTTCAAACTCAAATCTCATCT
TTGTCACATTCAACTGAAGATCTTCCTCCTCTATGTTCTTTCCCCACGCCATATCACCAC
TGCAATCACAATTACGGATTGCCATTGGGGTGCTCAAATTTTTAAAAGATTTGTGTTTTG
GGGTATCAGATGATTATTCACAAAAATTAGGTTTTGTAAAGCTAAAAATTTATAGATAAT
AGAAGTAGATGTTTAAATTGGTAACAAACTAAATCATTTTTACAAACATCTTATCTACAA
TCAAAATTGGAACAATATAATTACGTAAGCCCTACAAGTAAAAATATGGTTCCTAATTAC
TACAGTAAATAGTATAAAATCATTAACAAGTTTGGCCCATAGTGCCAGACCAAAAAGTAA
GTCGTAGTTTCTTCACTAACCCTAGTTCAAAATTCTGAGATAATACGGAGAATGAGAGAC
AAAATAGGATAAAAATCGAAGTGAATAACAAAGATACGTACCTTGAGGATTTTGCTGGGA
TCTT
>TeaL_90244
ATCATTTGAACGATTTATAAGTAACAATAAATAAAGCAATAATTTATACATGTAGAGATC
ATAATATTCTACTGGTAATTCGCCACCTTTAATAGTATTAACAATGAATGAGTTATCTAA
TTGTATTAATATATGTGTGAACCCATATTGTTGAGCTAGAAGGAGGCCACATTCGGCAGC
TTTTAGCTCAACTTCGTATTTGTCGCGTACAACTCTGAGCCATATAGCTTGTATAGTTTT
AATCGTACCCAAATAATCTTGAAAAATTATCCCGTTGAAGCATAAACAGTCTCACCTGTT
TTAATGAATAATATATCTGAGTTGATTTTAATCTAATCCATGGAAGGAGAAATCCAAATA
ACGTTACCAATTGGTTGTTCTAAGAGCCGACTATTAATTATACTCGACACAATAATTTTT
TAAATTTTAATAAACTCCTTGAAATGGCCGTACTCATGCGGATAAAAATTCGAAAATATG
TCCATCTACTTATATACGGAAATGTATATGGGCAGTGTCAATTTCGATTGTAATATGCAT
AAAATACGGAGGTGGGGTAAATGTTTTTTTTTTAAATTGGGTTCTCAAACTATTCTCACA
TGGGGTTGACATACAATAATCCCTATTTCTAACTAAAAAACTAATCACAG
>TeaL_90245
CCATGGGGCTGTTATAATCAAGAATTCGAGTGGGTAATCGATTAATCACATGTGTAGCTG
TTAAGACAGCTTCTCCCCAATAATCTTTTGGAACATTTTTTTGGGAAAAGAAAGGCTCGA
GTAACAGCTGGCCATTTTTCCGTTCTGTCACACCATTTTGTTGTGGTGTGTTGACACAGT
GACAACACTTGATTAAAATAAGAAAAATGTTTAAGACCACTAATTTAGGAGCTCTAGGAG
AGCTCTAATTAGTAGGGCCCACTCCTGATGTGATGTTTTACCTTGGTTTTTTTTTTTTTT
T
>TeaL_90246
TTCATAAAAGATGTCTCCCCCTAAAGATAAGGATTTGGAAAGTAATTCTCCGTTTCAACG
AATGTTACATCTGCAGAGACAGAGAATTGTTTTGTTGGAGAATGATGACACTTGTACCCT
TTCTATGTACAAGAATATACAACAAAAACACACTTAAGATTCCTTGGATCAAGTTTCCAA
CAGTTATTTGAATGAATATGAACAAAGGACACACCCAAAGACACTAGGAACCAGGTGATT
CGTTGTTTTGAAGTAAGGGAAAAATTTTGAAAATAGTTCCATGGGGCAGTTATAATCAAG
AACTCGCGTGGGTAATCAATTAATCATGCGTAGCCGTTAGGACAGCTTCTCCCCAATAAT
TTTTTGGAACATTTTCGGGTAACAACTGGAAGATGACCATTTTTTCATTCTGCCACACCA
TTTTGTTGTGGTATATTGACACACAGAGACTCATGAATGACTCCCTTTTCTTCAAAGAAT
GATGGCAACACTAGATTAAAATAATCCCTTGCATTATCAGACCAAACTCTTTTTATCTCA
ACCCCAAACTGCTTTTTCACCATCTCAACCCCAAATTGGTTTTTCGCCATGTGGAAAAAA
TTTTGAAAGGTTGAACTGACATCTTATTTTTGTTTTAAGAGAAAACCCCATGATACACGA
GTACAATCGTCAATAAATGAGACAAACCAGCAAGCCCCCAGGAATATTATAAACTGTAGG
AGGTCCTCAAATATCACTGTGAATACTGAAACAAACCAAGAAACATTACTTTAAGAATAC
TGAAAGGAGGATGACCAAGACGAAGATAATAAAACCATATTTTATGTTTATTGGAAAAAG
AAGACTCAAAAAGCAGAGACAGTGGAATAGGATCCTTAGTACTGTTTTGGCCATCAGGTT
CTTCAAGAAAGTAGAGCCCATTCCTCTCCCTAGCAAGTCCAGTCATCATTCCCGTGCTCT
GGTCCTAAAATTTACGAAGTGTAGAGGAAAATGTCACCATACAGTTCAAATCCTTTGTAA
GCTTCTGAACAGAAACTAGATTGGTAGACAATTTCGGCACATACAGAATGTTTTTTAAAA
CAAAGTACTGATTTATAACTACATCTCCGCGACCAACAACTATAACCAGTGTTCCATCAG
CAGTAGCAATTTTCTTATTCCTAGTACAAGGATTGTAAGAGACAAACCCATGACAAGATC
GGGTCATATGATCCGTAGCCTCGGAATCCACTACGCAAGTTCCTTTTGAGGTTGACACAT
TAAGTGCATATGGTTGAGAATTATCTGTAAGAGCCAAGGAACAAGTACTTGCACCACCCG
TAGGTTTCTTTAATGTTCCCAAAAAGTATCACAGCTTCTCAATCTCTTCTCTATTGACCT
CGGATTGCTCCTGAGAGAATTCTCCTTCTAATTGTGTCGAGGTCAAATGTGCCTATCCTT
GCCCTCCT
>TeaL_90247
CAAACCAAAATTTCATTTGGACTGAAGTGCTCATCCAATAATGTAGTTACTTCTAACTTA
TGTCATGTTGTAAATTTTGTTAATTCGATGTTAATATATTTCTTTTTTATTTTGAGCATA
GAGCTCTTGCATTAATAAAGTTGTAATGTCTAACTTTTGTTGTGTTGTAATTTTTTGTTA
ATATATTTATGTTTATATTTTAAAATTTTCTTATATTTTAACAGTCAAAATTGACAGTGT
CTGTATGTGCGAAATATGGGTTGTAAGTGGTGGGTTATGGGCCTTAATTTGGCCAAGTAA
TATTAGTGGGTATGTAGTAGAGTTCTAGAGAACTATTAGTAATAGAAGTTTGAGGTTTTT
TATATTTGAAGTCTGAGTCCTTAAAGAAGTAGGGGAAGTATTCATT
>TeaL_90248
ATTAAATTATAATAATCTTATTTTACTTCAAATCAAAAAAAAAAAAACTAAAAACTAAAA
ATAAAAAAAAAAACAAAGAAACCAAGACTGACCACCCTTTGTCAGTTCTAAGCTTTTTCA
CTACGAAACCAGAATGAATACAATCAAGACTGAACCAAATCAACCCAATTGGATCAGGTT
GTTCTGGATTGAATCACATAGAGTAGCCTAATGAGCACAAGAAAAATGAGGAAGTTTAAG
AAGAGCACAAGCACAACAATTCTAATCATCGAAGCAAGAAAATAAGACGTGTTTAAGAGA
AGAAAAATGGCAAGGATAGTAAGAAGATGAGACAGATTGTGGTGATGAAGACAAGATAAT
GATAATCAATTGAATGATTGGTTTCACTCCTATATTAGTTTTCATTACTCACAAACTATC
AACTGGTAACCACATAAAATTTCAACCAACAAAGAAATAAAATAAAATAGCTTTATCTGG
TACAGCTTTAGACCTAATGGAAGAAACAACTAGTACCTCTCAATATTGGGCTTAGA
>TeaL_90249
AAAAAATCATTAAAAGTTAATAAAAAATACAAAATAACACTATTAAAATTATGTAAAAAA
AAAAATCAATAAAATAAATTAAAAAAAAAAAAAAATATATATATATATATAATCAAATAA
CAGAGGCAAAGAGAGAAGAAAAAATAAAATAAAATCGGAAAAAAAAAAATAGCAGAGAGA
TAGAGATGTTACCATCAACATATAAAAGAAAATAAGAGAGAGAGCAGGGAGAAGAGAGAG
ACAAGAGAAAAGATTAGAGGAGAAGAATGAAGAAGAAGATCGAAGTTGTACATTGGATAA
CAGCAAGAACA
>TeaL_90250
ATCCTTTTGGTACTGAGTGCACATTTGCTGGATCTTCTTTCTTCCTTTGGGACCTAGAAA
TTACTAGAACCATATTTGGTTCCTTTGTTTTTGGATGTTTCAGTAACACCCAATTATTTG
GAGCTACTAAGGGAGGTTTAACCATCCTATCCTGGTCTCCAACAACACTTCTCTGGGTAG
ACATTTTCTTAGGCTTGTTCTACATGACAAACCAATCTAGAACCCCAGGTACCCATGAAC
TCACTAACTCAATTGCTGAACTAGCTCTTTCTGCCTTCGAAGCCAGCTTCGAAGCTGCCT
GTGGAAGGCATTGCTTGGCCCTGATCCCCTAGCTTGGGCCTACTTCATGCCTTCCATGGT
GGCTACTTTCCATCTTGTGTGAGGCTGATCTAGGAGGTCAATCTCTGGCTTTGACCCCAT
AACTTGAGTCCATTTCAGATCTCTACTTAGGATGATTGCCTTCCATTCTGTAATAGTTGG
GTGGTCTAAACTCATGTAGAGGTCTCTTGTCCTTGGAATGCATTCTAGTGGCTATTGGTC
CAGCCAAGAATGGTTGCTGTCTAGGACCAGTTG
>TeaL_90251
TGAACAATTAAATTTAGTGGTTTTGGAGAAATTTCTTTTATGTAGCCAAACTGGACCCAT
ATGACCTATCATGACTACATCTACACGTAGTGTACATATTTCTACCTTGGTGGTTAGGGG
AGCAGGCCCTTGCACTTTGTCTCTTGATTCATCATTTATGTTTCAATTTGTGAGGAGCCT
CATTAGTCTAAGCACTCAAAGAAGGAGCTTTACAAGAAGCCTTGCCCCAACAAAGTGCAC
ATGTTGTTGGTTAATAAAAACATGAGTTTTGATAGGCTGGACGACTGGGACTATAAGTAG
TACAAAGCCTTTAAATGAAAAACGGAAGGATTTTTTAGCAAATTTTCACTTACAAGGAAT
CCCTAGTACCAAAGATT
>TeaL_90252
GTGCTGGGAGATGGATTCTGCGTCGTCCATGTTGGGCTGACCAGCTGATGAGAATTTGGT
GCTGTCATCTCGAGCTATGCCAGCATTATTGACCAGAAGCTGAATGCCCTTTGGTTCCTT
CTCGCAAAGCTCTTTGTAGAGTCGAGCTACATCATCCTTGTCGCTGACATCTCCTTGGAG
TGGAATAATTTGTCCCGGACCACTGTTGTAATTTTCGTCGGTTTTCTTGAGAACCTCGTC
GCGGCGAGATGTGATGTATACTTTGGCACCGTTTGCAACTAGTGCTTGTGTAATCATTAG
ACCGATACCAGTACCCCCGCCAGTGACAAGTGCCGTGATGTGTGACACGTCAAAGAGCTT
GGAGCCCTTAAGCTCTTCGTTGCTGGCCTTACCGTCGCCCATATTCCTGATTGTTTGGTA
TGAAGACCTTGTGATAAAATTAGCTTGAGTCCTGATTATAGAAAACGCTGCTGGAGTTCT
T
>TeaL_90253
GAGGCAGCTCTAAATGATGGTCAGGTACCCTATATCTATTTACAAATGGTCTCAAACAGT
TGGGCTTCGTCTTTGTCAATAATGGCATGGATGTCAATAGAGGAAATTCATTGCAATTAC
TTTTAAAATTTTGTAAAATAGAAGCCAGCTTAGAATGTCCTGCATGAAATAATACATAGA
AAGCAATCTTATCAATTTAAAATGCTAGTGATCCAAAAAGAACGAATAGAGTGGTTATCT
ATTTACAAATATATGTTACACAATATATGAGAGAGAATCATATTATTTATAAATATAAAG
TTACCATACATTACACAATCTTAGCTTGCATTGTTGTGCTTCTGCCTTGCATATAAGTGT
GTGCCTTTTATATGGAAAGCAATAACTCAACACTTGCCCAGACATGTAGCTTCTAGACGG
TACGCAGCATCTGGTTCTGCTTTTTTGCCAATTGTGTAGTTTTCATTTTGATTAGCATTG
TGTCAGATCAATGAAGCCGTGCAAA
>TeaL_90254
AATATAATCTTATCTCCAACAATAAATACATTTGTGAAATGGTAAGAGTAGTTCAGTTGA
AAATAATTTGAGAGAACAAACTACAATTGTTTGGTCATGAATAATAAAGACCGATAAATG
CTATGGTAAGAAAGAGTGATATAAATTTATTTAGTTTACACAAGGCTAAGTTTGATTTGG
TATTTGCAACTGACAATTTTGCAGGATCTTTGAAAATCTCTAGGTTTGCAAAGTTCATTC
CTCTCTTTGCACACAACAAAAAGCAAACAATTAACCTGTGGTCACCAAAATAATATTTCT
ATTCTTTCCCCTGCCT
>TeaL_90255
AACTACTCTATTGCTTGCTCCTTCAGTCCACTGAGAAAGTGCAAACTTGTAAATAATTTC
AACAGCCTCATCCACCTACCTCTCTTTCCCCTCTCCCTCTGTCTCACTACCTCTTCCTTC
TTTTTTTTCCTTACTACTTCCAGATATTCATTCATCGTCTACCTACTGTTCATTCTTCCA
AATATTCTCTCTCAACATTCCAAATTCCTCATTATAGAATTCAATAGGCTACAACATAAG
CAGTGCCAGCAACTCGGTGCTCCCAATACTTCATTTTATAGTGATACAACAAAAATCTTA
CTAAACATGTATCAAGATGTTTAGTTCTCAATTCACTTGTCAACTTACTAGTCGTGTCAG
CAGGAAAGCTACAGTTAGTGTTGAAATATCTTCTTTTTTACAACTAAAACTACCAAATAA
AATATTGCTTCCACTTGAAGGGGCAAAAACACAATATAATTATTGCTACCATGAACCAAT
GGAGCATATTCTGGTAAACCATACCAATAAGACTCCACAATTTGTTTTCTGTTATTTCAA
ATGCCTCGTTAATTTTCAAAGAGCACCCAGATAAAGCATTCAGTTTCGTCTAGAATGAAA
TAACTTCCATTAATTTAAATAAACCATATATAGCATTAGCATACATAAGTCAAAGACCCA
TCACTTGTCGTAGCATTTTGGCCTAACATCAATAAATATGAGGTGCCTTCCAGATAATAT
TATTGGAGAATTACATGAAGAAAAGCAAACACTAACCTTAACTTGTGCACCCTTCAACTC
>TeaL_90256
TGGAAGAGATGAAGTGGCATCCACATGGCTTGTCACATAAGCACGGGCCTATGTATCTAT
AGTAACGTGTCGGCAACAATCTCTATATAATAAGTTTTCTTTCTTTGATTAAGAGATTGA
GAGACAAGAAGGAGGCCAAGTTGAATAGTTAGTCATTGTGGGGGGTTTGTGATTGAATTT
TCCTTGAAGTTACTAAAAATATTGATTTTAATGAAACTGAGGGGGTTTTGCCCATTTTAA
ATCTAATTTTCTTTTTAAATTTTTTCTTTTAAAGTTTTGTGAAGTTACTTGATTAACAAG
GGAG
>TeaL_90257
GAAAATGTAATTGACTGAAAAAGTTGTACAACAGGTCGAGATAGATTCCCATAATGCAAA
TTTGAAAAATGCAACTAAAGTGGCGAAACAAACCTGTGGGACATAGTTGCTGAAGCATGT
AATACAACATCAACATCAGTAAAAAACAGCCGATGCATAAAAAAGAAAAAACTCCGTAAG
GTCATTGTCATAGTTGTTTGGAAGGGAAAAAAAAATTACAAACTACAAAGAAAGTAGCAA
TAGAATAGAAAACAAACGCAGGATAGGTTATTTCATGAAACATTAACCCAATGAGGTCAC
TGAAGTCCTTATAACCAGCCACTCATTCCAGAGCCGTGCATTGGCGATGATGGGCCACTG
ATATTTTGGGACTTCTTCATTCACAGCCAACTAATGACCGCCTTGTTCGTCGAAATCTGC
AACAAAATGGCTTGATTTCCTAGGTTGTCCATTAGCTTCAAACCAAAAACAATTAGCGGG
TCTTGCGGATCCGGCCTTTGTAGGGAGTACAACCTTGCCAAACACTTGGCAACGGGCTCC
TACGTCGAATCTCTGTAATCATGATGCACTCGGACTTCTCGTTGTTGTAATTTA
>TeaL_90258
ACGAGGAAGATACAAGTGTTTGAACATGTGTATTTGAATCTGAGAATTTTGCCCAGATTC
CATTAGTTAAATCAAACGGATATGGACGGAGGGTTCACATTGAAACACGGAAGAAACTCC
AAGGTTTAATTTGTCAAAATTGAAACTCTGAGGTTTAAATTGAAAAATACGCAAAACCCT
GGGGTTTTTTTTTTGTAATTTGCCCTATATTTTATTTTTTATATATAGCGATATTAATTT
AGGGCACAGAGATATGAAAGAGATCAATTTATATTTGAGTGTATTTTATTTATTTATTTT
CACTTTTCCCCCTCTTTGATTCATATAATTAATTTTGACCCCGAATCAACAGTCTAAAAT
TATTATAAAAAAACTTACAAAGTTGTCATGAAGCATGTCCAAATGCATGACACGTTGGGG
ACTCTTCCTACAAAAATAATAATTAAAAAAATTGATAACATGTGAACACATGTTTCTACA
TGTTAAACACAGACACGGTACCCATTTTGGAGTGTTTGTTCTTTCCAGCTCTATAGAAAA
ACTCATAAAATAGAGGGTTATTAGAAGAATTTTGAAATACTTAAGAGGGCCATGGCCCCT
CTGTCCCCTAGGGCTCCCCACCTAGCTTCATCCCTGCATTTCAGGTATTCTGCTGCTCAG
CTTTGAGTCATACACACATAGTACTTTTTCTTGATCTTGAG
>TeaL_90259
AGGAGAACTTTACTTCATTGTTCTCTGCCATCTTGGAGAGCTAAGAAATTAGAGAGCTCT
ATTTCATTGGAGACTTTGCTGAAAAAAATTGATAAAACTGATAAAAATGTATTTGGAGAT
AACTCTACCAAGGAGAGCTTTACCACCTTGGAGTTGGTTCTACCACTACATGGGCTCTAC
TTTTGTTGGCTCTACTCTTTTGGAAACTTAGCCAAAAATTGATGAAAGTATTTGGAGCTA
GCTCTATCAAAGAGAGCTCTATCATCTTGGAGCTCTACTTCATTAGGGCTCTCCAGTAAG
TGGGTTTTTCTTTAGGAAAGATAGTTGTTACTGAGCATGGCATGGTGCGTTTCAGGAACT
CTATCTTGGTTAATTCTTCTGAGAATTCTACCTTAGAAGTCAAGGTAGCGA
>TeaL_90260
GTGTAAGTAAGAAATAATTTATTGGTTTAAAGTGAAAGCAGTGCACTTCAACTGGCAAAT
CTATTCTCAGATGAAAATGAAGATCCTTTGTTTAAGTAAGAAATAATTTATTGGTTTTTT
CCTTTCCTTTTCTTATTCAATTAGAAAAAAGCATCTAACTTTACAACCCTCCCCCTCGTA
CATTTCTCAACCTAGTTATGGTGTTAGCATTTTAATTCTTATGGTGTTAGCATTTCATTA
CAGGCATTGCAAAGATACCTGAAGTCTTCTTCTGTTTAAAAGAAAGTAATGCTGTTGCAG
TTAGAGCAATGCTATATTGCCTTATCAACTGGTCCCAAAAGCCTAATCAACTGGTCCCAT
AAGGAGAAACTGTCCTCTTATGCACCAGAAACAGGAGTACGATATGATGGGATTGAAAAA
TGTTGGCACAAAGCTGGAATTCAAGTAGGATAATTGCTAGCAGTTGTTATTGCATAAGAA
GAGATGAAGTAGGCTTTTGGCCTTTCTAAATACGATATCTGACAGTTTTACTATATTAGG
GATTTAAGTGATGACCATGGGGACCATCCAAGGCCTTTGCCAACCATTAAAGAGTTGAAG
AATGCAACCGACATTACTGAAAGAAAGGGTGCTGCCTCTTGGGATTATGATGTGAGCTGC
CTCTCCCAATCTTCTTTAAGGAGACTTTCTTTTGTTGGCCTATTCATAGCAAAATCAACC
TACAGGCTATAGGTCCTACACTATTTGGGAATAATCGAAGTATCCAATCTTGCCTTGGTA
CTGCTAGACCTTTAGTTACTGATACTTCTATTTTATTTGACATGCAGGAGGAAAAAGTTT
GCTGGATGTGGAAGAAACCTGCCCCGCATAGTAGAACACAAGCGGACAGTGCATATTCAG
GGGATGGAAAGAGAAGATGCAAGATACCATCCATACAAGAAAGGCTTCTCAAAG
>TeaL_90261
AATTCCATGGGAGGATCTTCAAATTGGAGAACGCATTGGCATTGGTAAGAATTGATGTTA
CATAAATTTGTGCACTCATCCAAGAACTAAAATCTGTTCCCAACTTAAACACTTGGCTTG
TTAGTATATGATTAAGAAAGGGCTCTTATTGTCTTGTGCTTCTCACCTTTTTATACTACT
TTGATATTTATTTTACTGTAGGTTTACGTTATGCTGGATCTTGAGTTTTACATGTGGATT
GTGTTTTCCCAGCTTTATAGTGAATGGGTTTAGAATCTTTAACATGGGAACAAGATTTTA
TAACATCTTATTGGTTTGATTGTATAATTGGACACCACTGTTAGAAAGGGTAGCTTGGCC
CAATGGATTTGCACACCTCTGTTGCCTCTAAATTTTCTGAATTACACAAATGCTTTTTAT
CCACTGTATGCCCTAATATTTTTTTGTGCTGTAGTCTGAGTTGGGGAATCCTTGCAGTAC
ATGTTTCAAGTTTTTGTTATGTGTATTGTTTAAAGTTCCTGGATTTCATAACACCACATT
CCATATTAGCCGACATTTATTTTCCAAAGAAAAGTACACATGTAATATTCAAACTCCTAT
GGTTTACTGTGTGT
>TeaL_90262
AGGAAAATTGGAAAAAGGATTAGGTATGTTTAATTTCTTAATATTGAGAAAATTTTGTTG
AGGACAATTTTTGATGCTGTATCCATGAATGGCTAAACAAATATGATAGGCTTTAGAATT
ACGAAATGAAGCTAAAGGTCCCATGGAAATTAAGAAATATTTTTCTCTGAATGAAAATAT
ACATGGAAGCGAGTCAAAATTCTAGTATTATGTTTTTTCATAATAAATATGCCACTAGTC
ATTATTATTGATTTTCTTATTTTTTGAGTTCTACGGTGTTTTGTAAGTTCCATGTTTGTT
TGAGATGGCTTGTACAGGGAGTCTGTTTATTTTATTTTAGTTTAGATTAAGTTATTCAGT
CTTCATGTGTTCTCTTTCATAGTTCTAGGCTGGTCTTACAAATCCAAGTCCAAATTTTTG
TAATCAAAGTCCAAAGTTTACTATGTCTGTATCTTTGTGTAATCTAATGGGATTTTAAAT
ATAAATTTATTTTTCTAAGGTGATTGTGAC
>TeaL_90263
CATTAAAGAGTTGAAGAATGCAACTGATATTTCTGAAAGAAAGGGAGTTGCCTCTTGGGA
TTATGATGTGAGCTGCCTCACCCACCTTCTTTGACTAGACTTTCTTTTAGGCCTATTCTT
AGGAAAACTGATTATATTATCTGGAAACAATCAAAGTACCCAATCTTTCCTTCCTGGTAT
GGTGGTACTGCTAGACATTGTGTTACGGATATTTTTGTTATTCATATGCCCTTTTTTTGA
CGAGTAGGAGGAAAAAGGTTGCTGGATGTGGAAGAATCCTCCACCAGAAAGTAGAAAACA
AGTGAACAATGAATATTTAGAGGATGGAAAGAGAACACCCAGAGTTAGACGTCAAACAGC
AGCCCTGTCCATACGAGAAA
>TeaL_90264
CCTCTTTCTCTCTCTAAAGGAAAGCTGTTCAGACCATATTGTGCATCCATAACCAGGTTA
GTTTCCAACTTCTTTTAACTTTGTTATATATATATATATATATATGGTTCTTAATTTGTC
ATTTTCATTTTCATGTCTCTTTACCTTGCTCTGGTTATTGTATTTGTTAAATTGAATGTA
AAAGGAAATGTAAAGAAAAGAATAAAAAGAAATGCGAGAAGCTAATTTCTCTCTTCTTCT
TTTTTGGGGGGTGGTAGGTGAGAATTTACGAATTTCTGGCTTTGTTTGCTTGTACTGACA
AAATGAGGAAAAAAAAATTATTTGTTTACTTTATTGAAAAAATATTAGGGACAAATCATT
TCATTTTCATTTCCTTCTGATTTCACTCATCAAATTCAAAATCTAAAAATACCTAGACTA
TAGGGTTTAGTTGGAAATTTATGGTTTTTATTCTTATTTTATTTTTTGCTTGTAGAATGT
CTATTGTGAAAATAATTTAGTAACAGAGATATAACACATTTGAAACCAAACAAGAAATTT
TGATGAGAGAGAGAGAGAGAGAGCATTTTTTGATTTTATGGTGGCTGGCTTCTTATGCTG
ATGGAAAACATGTCCATGTCTGAGGATATGGCTGATTTAGAGCTCAGATGAGATATTTAA
TGAAATGGTTAAATGACAGTCTAGGAAGTACAGACATTCCAAGATAGGTGGCGGGTCTCA
GTCCAACACATGTTGGCCATCAATATAGCGGGGACACGGCTGTTCATCTGTTTGACATGC
CACATGGCATGAATTTTTGTAATTATTACCGGTATTTTTTTATAAGCAATGTTGTGGACA
CTTTATAGATTTGTGTGTCCGTATTCCTGCCGTGTCCATATTCTTTTTTTTTTTTTTTTT
TTTTT
>TeaL_90265
CTCTATCAGCTTGCGGTATAACCTGACAATTAGACAACACCCACAAGGCCACAAGCATAT
GTAAAACTCATATTGTTATTATTATTTCGTAAATTACACTTTTTACGACCCAAATTTCAA
TTTGGATCCTATTATTTCAGATTGAACATTTCATTCCTATACTTCAGTCCAGTTTCAATT
TAGTCATTCCGTCCAAATTTTTGTTAATGTTTTCTACTGAAATCTAAGATTGACAAGTGT
CGTTCAAGTTAAAAACCAAATTAAAACTAGACTTAAAATGTAAAATTGTTTAATCTGAAA
TAATAGAAACCAAAAAGTAAAAATCGGATTGAAATACAGGGATTAAAAGTGTAATTTATC
TCCTTTTTTTCTGTTCTTTTTTTTGTAATAAAGTTACAAAATTAAGCAGTAAGTCCCCTA
TACATGCAAATATTTAGAAAGGAAATTAGAAATAAAGTAGAGAAGAGAACCTTTGTGGGT
TCAAATTTCTT
>TeaL_90266
TTCTTGATTGGCTCCATCATTTTGGTGTTAGAGCAAAGATTTTGATCCTATTTTTCTCAG
ATTTTGATTGGTTCATCATCTAACTCTATACGATGAGACCTACACACCTGATTGAAGCTT
ATGAATTCACAGTTTGATGAAGCCTTCGATCTTGCAATTTCCAGCTCGTGACATCAAAAG
AGCCTAGCGATCAAATCGAGTTTGAATCCTACATACACAGACGATTTTGTAATTTGACCT
AGAATCCATTCGTGATTTTGGTTTTGTGCTTCAAGATCTTCTTGCAGTCTGGGTTGTGAA
TCTTGTGTTGATTCGAGTTCGTAGATATATTTTGGTTCGTAGATGAGTTTGAAAGATTGG
TAGATAGACTTCGCTAATTGAATTGAAACCAAACGTCAAAATCAAACTTGGGTTTTGCTA
TCTTGAATTGAAATCAAATTTGGTTTGTGTTCTTCAGTCGAAATCGCGACTGGAGTTTGT
TCCCTTGAATTGAAATCGCAACTGGTTCGATTGAAGGAGACTGGTTTGAATCTTTATAGA
CTGGCTTGAAGCCCTTAGTGGAGATCGATCTTGTAGTTCAATTCGAAGCCTAATTTATCA
ATCTCGAAGCCCTGGAACTGGTTTGTGATTTCATTCAGAGCAAACCCAAACTTGAAGATT
GAAGACCCATCAGATTCGAGATTCAATATTAACTTAGTCCCAGATTTTGTGACCTGGTTG
TTGATCGTGAGTTGATTCTTGAACTCACAAAATTGATCGTGAGTGGAATCTTGATTTTGC
GATTGAGTCTTCATTTGGGATCGTCGCTATGAGCTTGATTGACAACTTTGAAGATTGACT
CACGAGTTCGCATCTTGATTTGAGTTCACGATCTGTTCTATCAACTGGATTGGAGTTCGC
AATCTGACTCTTTGTGGAAGTTCAACTTTTTAGGTTCACGGTTGAATCAAT
>TeaL_90267
CAAATATAAAAAATCACACAAAGCTATTAAATAATACAAATTAATGGACTAATAAAATGT
ATGTTTGTGGACCAAATGTGAGACATTTAGGATCCGATCATAGACGTTTACCTAGATGTC
TCAAGTGAAGTTTTGTTTCTGTGGGACGTCCGCCCGGATGTTCGGTTGTGTCCGGTCGTC
AAGGAAGCATAACTAAATAGAAGCAAAACTGGGCCAAAATGCCATGGCCGGTTGTCTACT
CGGACGTCCGGCCCCTTGAGGGCTTGGCTGTTGTGTTCTGTTGTTCTGCTGTTGTTCCAT
GCTTTATTGACCATCTGTTTAAGCTCATATTTGATCTAAAAAACAATAAGATTGGATTAA
TGACATAAATTAATTTTAATGTATGAATTATCTTACACAGGCTTAAACATAAT
>TeaL_90268
GTCGCATTCACTGGTTCAACCTTGATCGGACGACAGATCATGAAGGCTGCTGCCGAGTCC
AACTTGAAGAAGGTCACCCTCGAGTTGGGAGGCAAATCGCCGAACATCATCTGTGACGAT
GCCGATCTCGACCAGGCCGTCAAGTGGGCCGCATTCGGCCTCTTCTTCAATCACGGCCAG
TGCTGCTGTGCCGGATCCCGAGTTTACGTCCAGGACACCATCTACGACAAGTTCATGTCT
GCATTCCAGAAGCAAGTGGAGGCTCTCAAGGTCGGAGATCCCTTCAAAGCAGATACCTTC
CAGGGTCCTCAGGTCTCCCAGCTCCAGTTCGACAGAATTATGGGATACATCGATGACGGA
AAGAAGTCTGGCGCAAAGGTCACTATGGGAGGCAACAGATTCGGC
>TeaL_90269
TACTCTTGGAAATCTACCCAGCCTATTTTAGGAGGAAAAGCAAAAATATCAATAAGCATT
GCTATATTACCAATAAACAAAGGCTTCAAGGCATACAGACAAATATGAAGAGTTGCAAGT
TGATACTTGGCATTGCAAGCATAAGATTGAAAACCAATCACAAATGAAAAGGTACATTGG
ATTAGAATGTCTGTGTCATATTAGAAGCTATGCTCCAATTAAAAGAGAAGGAATAACAAC
ATTTTCACAAATGGAAAACATCCACCAAGCTGTCCTACTATAAAAGACTACAAATAATAA
AGCTAGACACAGTACAAATAGTAAGACCAGAAATGAAATTCTCCTGTGTAGACACAAAAT
TTTAAAATGAATTCCCTCAGTTCCGTTGAGCACATGCATGTTGTGATTGTGGCAATTACA
CTTAAATCCCTTCTTACATAGTCTGCTGCACCTATTTTACTCATCCTGTTCATCCAAACT
CAATCCTGAATTAACACCAACAAGCATTGCCATGCATCATGCATGTGTAGCATCCCTCAT
CACAAATTTACATATTTTTGTAAAAGGGAAAAACTAAGCACAATAGCGATTATATAAGGT
TAACGAAGAAACCAAACCTTGTGAACAGATCTGATAGTGAGGCACAAGAAGCCACTTTCA
CAAAATGAGAATCTGCCGGAGGCTGCTTTAAAAAAAATGCCATTAGATTTTCAAAACAAA
TTGCATACCTAGGAAGGGATTATTTCCACAACCCAAGGACTGCATCAGAGAAACCATATA
TGTGAGGTGGGGAAATGCTGTTGATGCAGCCCATTTGCCTGAATATGCAATTGGAGCTTA
G
>TeaL_90270
AGTGGCCAGTGTGATATTACCAAACAAATGGGGTCAACTACAATTTGGACAATTGTCAGG
GGTGGTTTGTGTAAATTGCCCCTTTTTTCTTCAACCAAGTTACAAGTATAAGCCATTGAC
ATTTTCGGGTAAAAGACGGTTGATAAACAAGAAGCATAATTTCCAAAAGTGAACCAGCTT
AAATGAGTATCTATACCTTTGTTGCAGGAATCACCTACTAAGGGTGATGTTCTGCTCTAG
AATGGCAATTTTGCAGTTTGAAGTAAGAAACACCAAGTTCCCATCAAGATAGAACTGTGG
TTCCAACTACGATGGGTCCACTCAAACATACGAATCCCAAATAAACAAAAGACAAGAAAA
TCTGTATATAAAACATATATAATGTGATAAAAAATGATGAATATATCAATCTATGTCAGA
ACGAAA
>TeaL_90271
ACGAGTAACATAGACCATTTGACATACCATGAACCAAACAGTTTGTATAACAACCTTGTC
AAGCTACTACTGCTGCTCATAACAGTATACAGAGCACCTAGCAGCTACAAGAACTCAACA
ACAACTCTTTAGTGTTTAATGTGCCACTTTAGTACCAAAACTGGATTGCAAATGCACTAA
ATTAATAAGCCTCAATCAAAGATGAAAAAAGAGAAATCAAAGTCAGGTTAACACCAGCGT
ACATTCATATGCAGCTGAATAAAAAGAATGAAACTATGATTACAACAGTGGCGAAATGCC
AAGTGCCAGTCCACTTATTTGTGCATAAATTAAAATGCAGAATTATGTTTTTATAATTCA
TTCGAAAGGGAAAATTAATGCTAAGTGCCAGTCCATTTATTTGTCCATAAAATTAAAATA
AAGAAATATGTTTTTATAATTCATTAGAAAAGGAACTTACTACTTTTATTTTATTTTTTT
GGTACATGGAAAATTTCTTTATACCAATAGTCCATCAAAGGATTAAGCATGTATTGACAA
GAAAAGCCAACTAAAGACATAAGTTTGAGCAAAAACGTATGACAATCCATAACTACTGCT
GCATCAGCCTGCATATTATTTACTTTGTGTACAACTTAACAGGGAATTTATTGGATCTAA
ACAGCATGAAGTAATATGAGTACAAACC
>TeaL_90272
TTTACATTAAAATATATATTTTATTTTCTTTATCATTGTGTTTTCTCTCTATTTGTATAA
TTTTTTGTTCCTTTAACTTTACTAAAAGGGATGTTGGTGTAATTATGCTAAAATTGTGGG
GTTTGTTTTAGTTTCTTCAAATTTTAGAGGAGGTCAATGTAATTTATCCGAAATTTATTT
AAGCAGTTAATGTTGCACATAGGTACGGTTTCTTACCAGCTAGCTTTGGGAGTGCCCTAT
ATAGCGGAGATAAAGATGGGAGCTTCTGTTTCCACACAGGACGTTGTCTTAGTTCACACA
CTATTTGATTTGGATATCAACTTTCTAACAAAATTACATGGTTTGGAAAT
>TeaL_90273
GATGGCTCATGGAATTCTATTAACTCCTTTGTTTGCAAAAGATTTGGAAATGGATCCATT
CTGCTTTCTTTAATGGCATCTGGATGAATTTATTTCTCCTTTCCTGATATTTGGTTTTAA
GCATGAACTGATCTTTGTTTTATTCTGGAGAGAATATTATTATTTATAATTAATTTACAG
CCAACTTGTGTAATACATAACAAGCCAACTTAACTTTCATTTGGTGTTCTGCAAGCTCCA
CCATGATAAGCGCACCTTTTAACAACCGTAATTTTTAAAACTTACATTTGTGAACATGCT
TTAAATGTATGAAGACAGAAAATATAGATTTATTTGTTTTTTGATTGCTTATAGGAACTT
CTGACAATATTTTT
>TeaL_90274
CAAACCATTTATACGTATTCTTCATATTCAACACTCATCATCTTCTTCTTAAAGTTTCAA
TTATTTTATCTTCATCTTCTTCCTTACTCCAAAACTTCAATTCATCCCATCATAACTCAC
CATCATCATCTTCATTATTGTGTTATAATTTTTTATTTTGGGTTTTTTTATCAACCAATC
GGAGCTTCAGATTCAACAATACAACTTATCTTTTACATTTCTGTCATAGTAATTTGTTTC
TGATTAGTTTCATTTCATTTTGATGATTTTAATCGAATATTGAGATAAAAGTAGTAGTTG
CTGTAAAAAAAAAAAAAATGGGAAAAAGAAATAATTGAAGTTTTGATTATTTGAATGATT
GATTTAATCAT
>TeaL_90275
ATGCTAAGGTAGATGTATGGCAAGATTCGAAAAGACAGAATTAAGAATGAATATATTCAA
GAATTGGTAGAAATAGTACCAATAGAAGATAAGTTAAGAGAGAATAGACTGAAATAGTTT
GGTCACATACAATGGAGACCAACAAAAGCAGTAATGAAGCGATGCAATACAGTGACAGTA
GATGGTAGTGTTAGGGAAAGGGATAAACCTAGATTGACGTGGACTAATGTAGTAAATAGA
GATATGAATCTCCTTAATTTGACTAACAAAATGGCCTTGGATAGAGTCGAGTGGAGAAGA
AGAATTCATACAGCCGACCCCATTTGATGAGACTTAAGACTTGGTTTGGTTTGGTTTGGT
TTATGCAT
>TeaL_90276
ATGACTAATATTGGAGTTTCCCTGGACAAAAATAAAACATTTTCACACATGTTTTTGTTA
GGAATTTCGTAACATGTAAGCAGGATCAGTGAGCACAAGAATTATAAATCACACACACAC
ACAACACGAGATTTAAGCAAAAACTAGGGTTATGTCCACAGTTGCTGCGGTTTCACTCGA
TCAAAAACAGTTACAAGTGGGATATAGACATAGCTGGCCACCAATCACAGGTGTGGAATT
ATCAAAATATCCTTACTCTAAATTCGGAATCAAGTGGTTGGTGCTCAGTATTTATCAGGA
TCCACACACGCTAACCCAATAATTTTGATATTTAGACCATAGATTTAAGCATATATAGCA
AGTTCAAGTTTGTATTTTATGCATTTGCATGTTGGTTTGGGACATGGAAAATCTGATAGA
TCAATTGGTATCAAGAAAAATCAAGAAAAAATAGAATGTGTTTTTTAATCAACAAAACAC
TAGATATGGATACTAACCAGATTTGCCAACATAGAAAAAGTCGTCTTTGATACGACCTTT
GCTAAGGGTTTATATAACACAGTTGATTTGCTGTCAGAATTCAAAACCTTATCCACCTTA
TCGGATGGACAACACATTGCAACTCCAGATATCTCGGCCTGGGAAGAAACCACGCAAACA
GG
>TeaL_90277
TTCTTTAAAATTATTTTTAGAGAAAACAAATATGTGTAATAAAAATTATTTTTATTGTTA
GTAACCATGCTTTTAAAGAAAATTTTCTTTTAAAAGAAAATGTGGTTCGTAACCACACTT
TTAAAAGCCATATAAAATGGCCCACACCCCCCTCATTTGCAACCACACTTTTTATACACT
TATATTTTTTCCCCAAAGCCCGAACTTGTTCTGTTGATCTCTGCTCCCTCTCTGTCTTCG
TGGGACGATCTCTGCTCTCTCTCTCTCTCTCTCTGTGGCTCGCTTTTTGCTCTTTGTCGC
TGGTTGTTGAAGCTCACTCTGTGGGGTAGCTTAGGAGGGAGGTGAAGACGCTGCATCCTA
CA
>TeaL_90278
ACATGCACATGGGAAAGAACATCTTCTAGAAACCCCCACTGCTCACTACCAGAAGCTGCT
CTGTTCACAGTCTGAAAATGACTCTGTTTTAGGCATCAGGATCTGCTCTGTTTCACCGAA
AAAACACTACAGTCGTACAAAAAATGGGGTTGGCTGACCTTAAGAAGTGGTCGGCCATAC
AAGATAATGGCCAGCCGGCCAAGGATTCTGGAAGAAGACCTGTTGCAGTCAAAACTGGAA
CAGAGCAAAAATAGAGGGTTTTCAAAGGATGTTCATTCTTCCTGTTCCTTCCTGTCATGT
AAGATTTTCAAGGAGAGAATAGGTTTGCTTCACAAATCATCAAACATCCCAAGGGTATTT
AAATGATGATTAGTGAAGCAACGGGATGGCAATTAACGGATACAAAGCTAACTAAAACTA
ATTAT
>TeaL_90279
CAGTTACAGTATAGAGATATAATCCTGCAACAAAGAAGAATTGTGTAGATAAATTAATGA
CGAACAAATGAAGTATGCACTTTGACAATGGAAGCAAGGAAGGAAATCAAATAGAAGAAG
ATAAGGACCAATAATGTATTATGGTATTAGAAACTAAAAAGTACGATGTAAAGGCAATAA
AAATTCAGGAACCATACATGCAAGAGCATTATGCAAGAGCATTATGATTCTGCAGTCTAA
GGTGAACTAGTAAAAGAAAATACAACCATAAAAATATGGGTCTAGAGTAAAAGAATAGCA
TTTATCACTTAAACTATGAGCGCAGTTAAAGATGATGATAAAGATCGATTAACATTGAAA
TTGTCCTAGTGGGGGTGAATAAGACAATTCTAATATTTTTTGTTTCTAGTCCTTAAACCC
CAATTTCAAACCTTCTGATTACTTGCAGTTATAGTTTGTATTGTTCTCAATATAGTTACT
TTCCAACTCCTTAAACTATTCTCTTGATAATGGTAATTTTGGATTACTTAAACTTTATAT
ACCACAAACATTATTCATTCAAATGTTAATCTCTTATGATCATATTCAAACATACATTCA
ATCTAGATTAGCATATCCAATTATGGATTCATCTCATACATTCAAAGCATATTATAAAAT
AACATGCAAGTAATGTAAAAGATGAACACCAAGATTTATAGTGGTTCAGCACACCCTTGT
GCCTACATCCACTCTTGGCCTACCTTGCTAGCTTCAATCCACAAATCACAACAGGTTTTT
ACTAGGGTCACCATATTTACTGAAGTGTTCAACCCATTTTATGTTTATGGAAGAGGTTAG
GGTGTAACCTAGTGAAAACCCCCATGTGGTTTTACACAGAGCACTTTACACACTGATGTT
TAAAAATAACCAAAAAGCCCTCTTAGGTTTCTGGACTAAAGTGCACAATTAACATCATTA
ACGAAATTCAAAAGTACTTTTATACCCTCCTTGTTGTAACATAGTCGTCTTCTCTTTTTA
CAGTCATAACCATATTCAACCCGCAACTTCACCAAATACACATACCGAAATACATATAAA
AATATACTTGTGTATATACATATTAATTTTATATACTAAAGCTTGATATGCGAGTAAACA
AACAATGGAGAATTTGGAGATAAAGTGATAGGAGAAAGGAACTGATCCACCATTATAGTG
AGTCAAACTTGCCTTTTAGTAGTCCCACGCTCACCAGTCATACCAATAGCATCTTGGTAG
TAATGCGTCCAAAGAACAAAGAGAAGGAGGCTATGGCGGG
>TeaL_90280
CCCCCTTTTGACTTCTTGTTGGTAAGTTGTTAAAGTGAGGCTTTAATGGAATTATATTGT
TTGTTAAATTTATTATGGGCATCAATTATGTTCATTTGTTTGAATATTATGCATTAAATG
TGATGATGGTTGACTTTAGGTCACCAAGCCAAATGAAAACCTTGTAACTAATAAATTGTT
TTAGCGTACATTTTTTCCCATTTTGCTTTGTCAATGACTACATGCTTAGTTAAGTTAAAT
AACTCCATGTAAGTTTTTACCGTAACATCCCATGTCAATTTTGGTTTGGCAACCAACTAA
AAAA
>TeaL_90281
GTCAACATTAATGGCCCCATTTATGCATGTAATGAAAAATAGTTTGTGCTTGGTACTTTT
TTTTGTGGGATATTTCATGGTTAATGTACAAGCAGATTTGATTCTCCTTACCATGGGAAT
TGTTTAAGGTGAAAGTTTTTCTTGTACTAGGACTGTGTATTATGAACAAAAAATGATCCT
TAATAGAAGTTCTACTTCCAATTTCCAAGTAGTTGTTCCATAGCTACTACCTCTGCATGA
GTTGATTTAACTGAATCAGTCCACTAGTATTCAGCTCCATGGATTTTTTTATCTAGAAGT
GTGAAGCAAGGGAGAAATGGGAAATGTGAAAGCTAATGTGATGACACATAGATCAGTGTT
ATCAGAGGCGAGCCTAAGCGCTCGCCTAAGCGCTAAGCGAGGCGAGGCTTCAGCGCTTCA
CACACCCTGAGGCGAGG
>TeaL_90282
ATCATCCCCTTATCTCTTCTGGAGCACCCCACTCTCTCACCAATGTTTCTAATCTCATTT
AAGTCACCCCCCAAACACCATGGATTTGGAAATTCAAGTTTTAGCTTGATTAATGTGTCC
CAGAATTTACCTCTACTACTCACCTCATTTGGGGCATACACATTCAAAATATTGCAATCA
AATGAATTTAGCAATTTACCTGATAAAAGAATAAGCCTTCTGTTACAACAACAATCCACC
ATCCTAAAAACATCTGGGTCCCATATGCAAAGAAGTCCCCCAGCAGATCCATCGGAACCC
ACCACCATAAAATCCATGTTACTCTTTCCCCATAATGCTCTAACCTCCTTCTCCAAAATG
TAAACCTTCTTTGTCTCCTGCAGAAGCACAATATCAGCCTTACTTTCATAAATTAGCTTC
CTAATCCTTCCC
>TeaL_90283
AGAGCAAAAAGAAACACATCTTGACTACACCTACTATACAACAAATACCTACAAGAACCC
ATTATCCCAATGGGCATCTGAAAATACAGTGAGATAAGCCAATACCCAAGCCAGTTAAGC
TTCAAATAGCAGCTCCAGAAACAAAAAATGAAAGGCTGAAAGCCCTCACATTAAACTGCA
CTGAAACAAAAGAGATATCGGACATCTCAAGCCAATTCATCAAACAAGGCTGCACAGGAA
ATGGCCAACAAGCAAGTAGGATAGAAGTCCTAAAAAAATCACTAAGAGGTAATATAGTAT
GGCACAAAGGGTTTAAGGCAAACAATAGGTTAGGCATTGATACAACCTTCATGGAGAAAT
CAATAGAGAGAAACTCCCAACTGTAGAGAGAAACCCTTT
>TeaL_90284
ACACAGAAATAGTAGTCATGCGAGTCAAACTTCAAATATTTTGCAAGTAAAAAAATCCCA
CTTTCCAAACAGAAATTTAAAGAGGACATGAAACTACATGTTAATATTTTCGAGGTGCAA
AATCAACATCAACATCATCATTGAATTTGTCTTTCATTCATTTTAATTTCAACAGTGACA
CTAGACTTGCAGGTTCTTTTTTCCTCATTCTGGTGCTGGCACATGACTAGGGAGGCTCAG
AAAAATCAATCGGAAAATAACCAGCAATGATAATTACAAAATAATAGTTAAGAAGCATAT
CAATGTGTATATGATCATCTCAGAAAATGGTGGTCAGTCATTTATTTCTATTCCAGATAG
TACAT
>TeaL_90285
GAATAGTTGAAAGTCTTCTTCTTAGGGGATTTTCTTTTTTCTTATCAACATAGAGTTGGA
ACTTAGCCGTGTAAGTTGCGAGTGGACCAGTGTGAAGCTTTAGCTTCGTTGCCGGCCAGA
GCTCCTAGCCGACGACCGGCTACCCCTTTCGAGCTCAGCTGACCCCTTCTTGATTCAGTT
TTTTCCCTATTTGAGATAGATGAATCAATGGAACTTTGATCCCCGGTTCCTGCTTGGTCA
ATTCCTGGAAGGCCCCTATTAATGTAATGATTGAACAATCAAAGTGCGTTTGCCGCGACT
ACGAGCTGCCAGCGCGCCTTTCTTTGGGTCGCTACGCTCGGGGTCGAGAACTGGTTCAAA
AGTAGAAGGTGGTCCAAAACGAGCTAACGCGAGTTTTCGAACGACGCTTTTCCCGTTTTT
GAACTGAGATAGGCTTTTCCCCGAACCATTGACCCTTGTTCGAGAGGGAAAAGTTGATTC
ATTCAATGGAGCTTTATAAGTAACCCTGAGGCTGGTGTTAGATCAGCTAGCAACTTGGTC
AAGGCAACACTGCTTCTTACTGATTTATATGATGTCTTGAACACTTCAGTTGCATACACA
AACTGATATTTTCTACTGTCCAAGTGCGAGCTTTGGACAAATTTAGTTGTCATCCATGGT
TTATGGTGGACCTTCTATGTAACTTATGGTGGCTTATGCATAATCATGTGATTGTCAAAT
GTTGACTTAGCTGTTGGCTAATCATGAGAGCTGTAGAATTTAATGTATAAAGAGAAA
>TeaL_90286
CCGTTTTTCAGCATACAAAACAATCATTTTTCATCATCGACTATGAAATTTGACATCAAC
ACCTCTAGCTTTTTCCTCTCCAATGTTAAATTGTCCTCAATGAAAAAAAAAAAAAAAAAA
AAAAAAAAAAAAGATATTTGCAAATTTTCAAACACAAGGAGCTTCTTGGGGACACAATTT
GGACATCCATCATCATAATCAACAACTTAACACCCCATATGAACAAACCCTAGAACCCAC
AAACCAAAAACAAACCATAT
>TeaL_90287
TTTTTTTTTTTTTTATTTTTGTTTTTTTTTTTTTTTTCCCTTATTTTTTTTATTTTTTTT
TTTTTTTTAATTTCAATTTTATCCAAACATAAAATTCCATTCCATTGCAAAACCATAGTC
GCCTCTCCCTTCTTCGATAGCAAACCCTAGCCATTGGTGCCTTCTGCGATCGTGGAAAAG
AGAGGCGAAAGACGACCCTGGCTACTATCATTTCGATCACGATCTCCATTCTAGTTGTCG
CCGTTGTAATCGCGATCTCTACTTTAGTCGTCGCTGCGATCGCAGTGAAGAGTGAGAGAG
AGAGATGATGTCGGGTGGAGATGGTGATGGGCAGTGATAGTGGTGGTTGGGGATGGGTTA
AGGCTGGCGGTGCGGTGGAGAGGTTGAAGAAGGAGATGCGGCTACATCGCGGAGCATGCT
GACGAGACTCCACCGGCGGTGAAGGAAGTAGTTTGAGCGTGG
>TeaL_90288
GTAATCACCAAAATTGAATTCAATTAATTTAGCAATTTACTTGAAAACATGTTTTAAGAC
TTAGCAACAGTCGAGTGGTGTCTATCTTAGACCATTCATCCCATTAATATTACATTCATA
TTTATGAAAGCTCTGAATTTGTAGATTTAAGTTTGGGGACCAGCAACACCCAACACTGTA
TCAACTATACAAATTTTGAACAAAAGAACTATCATGAATTGGAGGGTGGCACCTACCAGC
TCTGTTCTCCCTTTGCCTATGATTGGAAAAAGTTTAGGCCTTCAAATTGCTTACTGTCTC
GTAAATATAAAGTAAAGAAATAATAAAA
>TeaL_90289
GAATATGTACAAAATTTACAATAGTGAAATATCAAAACAGATTATAATAGAGAAGCTGAC
AACAGAGTACTTGCCCATAAAATATCTCCAAGAAGGATGAGGTTTGTTATTCTATCTCAG
ATGCATAATATTAAAAAGGAGTTTTGGTAGAGAAGAACCCAAAAAAAGTTTAAATGGAAA
TAAATATTTTGAAAAAAACAAAAAAATCCCTTTCGAGTTCCAATCAACTACATCCAAAAA
GAATTTGATTGGAAGCACTCACCTAAGGAAATACAAAGGTTTTTTTTCTTTTTTTTTCTT
TT
>TeaL_90290
AAAATTTATGAAAGTTATGTTAACCGTTCATTTTTATAAAAACAAATGTGCTTTGGTTAT
AGTGCTACAGATATCCAATCAACTTGATGTTTTGCATGAATGATCTACTTGACGAACCCT
ACAATATGACGATTCAGATTATCGAAAGAGGCTCAGGACGACACTACACAAAGAAACACA
ACAGCTTGCTATACCCAAAAGCACAGCAGAACAGCTTGCTATACCCAAAAGCACAGCAGG
ATCCCAGATCCCATGATAGGGAGTTGTGGGACAATTTACAATTGTTAAAAGTTTGAAGTA
TATATATATTTTATTTTTTGTATTTCGATAATATTCTTTCAAATTTATCAATTACACAGT
AACTCTACCGAACAATTAAACATCCTCTCGAATTTAAACACCTTCAAACATTATAATATA
ACTATTTTTTTAATGATTCTATTACTGTGACATGTTCAATATTTATCTCCTCCAATACCT
TCTCATAAATTGTGAGTATTTAAACATCATAATATGATTATTATTTTAATAATTCCACTA
ATGTGGCCTGTTCAATACTTGTCTCCTCGACAACCTTCTCTGAGAGAAATTTTGTGACAT
TCAAATTAAGAAAAATCATGAAAATATATAAAGAAAATAAATTTTGTGAGATTTAAATCA
AGAGAAATCATGAAAATATATAAAGAAATTAAATATTTTTACAATTGATCTACCTTGAAT
GAGTAGTGATGATTCAAAATGGCCTTACTAACAAACTGATAGCCCTTGAATTATTTTTTT
CAATTATGTTTTGTGTATTAATAATAGACTCGGTTTTGAAAGGTTCAAAACAGCCGCCGG
TCACAATCCATTGCAACATTTTTACAAAGCCGGCCATAATAGACTCTGTTTTGCTTTCTT
TGTACATAGTTTTGGTATATTAATTTTTAATTGCCTAAATTTCTTTATCATGTACTTCAC
TTTTGTAGAGAAAATCCACTATATAAAAACCAACTATGATAATGTTAACTATTGTTCAAA
CAAAAATGCCTAAGACCCCCAGTGG
>TeaL_90291
ATCATTCCATTCGCTATTTTCCTGGAAAGCACAAGTTAGATTTTATCTCAGTTGAGAGAT
ATGTCCTCCATTCAACAGAACAAACAAAAGTATACTTGCTCAGTTTAGCCAACATAAGAA
AATTCAATCTCTCTATCATACCAATGTTAGATTCAAGATACAGGAGAACCACTTCAAGCA
GGCTTTTACAAGAACCAATTGTAATGAAAAGAAGGAAATTGAGACCTTATCAAGTAAGTC
TTACTTAATTGACAATCAACAATAATCATTTGGATATTAATATACCCCTGTTATAGTCGC
ATTAGGAGGGAGTAAAAAATCAAGATGATGAATATATGAATTTTGTGATCATGTAGCTTA
CAGAAAATTGATGTCTTCCAGGGTCGTCAGTATCATCTAGATATGAAGATGTATCACACA
ATACAATCCAGATCCATGGCATTTCAATATGTATCTTTCTCACATATTGTAGGTACAACT
ACATTGCTACTACGGTGATCATGATCCTGATATACACTCAGATCGTGCATACACAGCAGA
GTTAGGGTATTGTAGCAAACCATTTCTTTAACAATTCTATTCTGTTAGCAAATACAGCCC
CTCATAAATTCACAAACTTCATTAACAAGCAATTGCGTTGCAATATTAACTGCTGCCCTG
CATTACATTAAATCTATTTATAAAATTTAAAGATGTACACAAGAAACTTCATGTTCCATC
ATGACTTGAATTGGAATTTATGTCCTGAAGAAAGCTACCATGTTATTTTGGCTTGTTTAG
AGAATGAAAAAATGCTAATTTCATGATAACATAAGAAAAGGAGTGCTTGAATACGATCAA
AATTTAAGATGATTAGTCATTAAATGCCCTAACATGATTAACTTTTAAACAGCCTTTCCA
AGAGAAAAGAATCTGCTGAAATTGATTTTTCCCAATTTGTTAACCAAAAATAACTATCCA
TCAAACTATCTGTATAATACCTTAGTGCTCTTCTCAAAATTCAAATCTCAGAAAAAAATG
TCAAAACATAAAAGAATTTGTTATAATAAGTCAAAACTCAAATAAAGGTATATAAAACAT
AACTTGTCCAGCCTGTCACCCACCTGAAGAAATGCCTGAATAAATTTGTCGCTGTTTCCA
AGTTGAACAAGCTTATTAGATATCCGTGTAATGTGCCCTTGGTTTCCTGCCCGTGGTGTC
CATTTCCCAGCAGCAGGTAAAGTTGGCTGATTTAGGTCACTCAAAAGA
>TeaL_90292
TCACTAGGAGGTCAGTGGTTCAAAACTTTCCACTTGCGTGTGGGTCTTATTCCCTGTGCA
TTCGTTTGGGATTTCTCTCTCCCACATTTGAGAGTTTTTTGTATTAATTATGTGTTGTAT
TTGATCTTGATTAGATTGTAATTCATTGGGCCTCATTGTAATATCATACAACAATCCAAC
AACTAAATAAATAAATAGGTGCACTTTGCATCCTGTAGTTTTTTTTAATAGAAGTTGCAC
TTCACACCCTTAGTTTTTACTATATTCCCCATTTGCGAAGTGTAACTTTTACAAAATTAT
AAGGTCT
>TeaL_90293
AGTTGTCATTTAAAGGTCATCCCCAAAGTAAAAAAAAAAAGCTTTTAGCGATAGAATTTT
GAAATTGTTGCTAAAATGCACTTGTAGGGATAACTTAATTTGGTGCCAAAAAGTTCACTT
TTTGAGAGAAAAAAAATGGTCTCAAAAGAATAGTTATTCATCACTAAATGTCCAATTTTA
TTGTTAAAAATACAACATTTCATCCCTAAAAAATTATTTTGTCCTTAATTTTTGTCTCAA
AAACCTGAATACGTTGTAGTGAGTAGTTAAAGCATTGCGTCTATAAATAGAAGGCCAATT
AAAGGAGAAATGAACCTCTAGACTAAAAATTTGGACTTATTGTTATATTTTCTTAGTAGT
TTTTCTCACTAGTTAGGAGTGGATTCAATTCTAATAACCATAGGAGGAACTTCAAAG
>TeaL_90294
CTGGCCATCCGTCGGGAGTTTCGGAGTGTTTGCTTTTTCATTGTGGTGTTGCTGGGAAGC
TTCTGCTTTTTGGTATTTACTAGGTCTTCTGGTAATAGTTTTGTTGGCTAGTTAGGGAGG
TTGAAGGGTTGGTAGGAGTCACTGGTATGGTTTGCAAGCTCTGTTTTATGCCTTACATTG
GAAGGGGAAGAATTTCCAATCTTTTGATGCAGTGGAGATGTCAATTCATGAAAAGAGAAT
GATCAAGTCTTTTATGTAGTTTTTTTTTAGAGTGGGTGGGTAACCTTTTTGTCAGTTTTT
TGATTTTGTAAATAGCTTGGGTGATCAAAGCTGATTTTTGTTGTTTTGCTTCTAATTTTA
CTCTTGTATAGCTTGCAAGCTCTGCTTCATTTTTTTTTAATTAAAAAAAAATTGATTTCA
C
>TeaL_90295
GTTTTGACCTTTACAACCACTCGTTGATTAACCTTTTAATCACTTGTCTTTTCAGAGATT
TCTATCACTATCTGTCACATTCTTTTCGATTCTTTGGTTTTCCTTACTGATTGAGTGAGG
TTTCGAGTGATTCGTCTGAGAATTTTTCTGTAATTTGATGAATTTTCACGATCGTAAGGC
TTTGTTGGTCTAGAGGGAAAATTGATTTCTAGGAAAACTATTGGGGGAAGGTAGTCTATA
GAGATTCCTTTTTTGTGTGTATTCAAGCATAAAGCTTGAAAATTTTCCTAAATATCTTTA
AGCATAGAGGAATGCGAGAATAAAAACCCTGTATAGGAATGAGAAAATTGTAAAACCTGG
CGGTGGTTG
>TeaL_90296
CTGTTGATGGAGAAAATGTTACGATCAGTGGCTGATTTTCTTCCACGTTCACACAAAATT
CTTTGGCAAAAGATTGTAAGCCCAAAGCATCAGCAGTAAGTGAAGCACTGAAGTTGCTAA
GGAGGGTATAAGGACCTGCTTTTACAGTAAAAAAATCTTTAGACCTTTTGAAACCCGGGT
ATGAAGCAGGACAGAAATGAAGACGAATGAATTTTGGGCCAGGAGAGACTTGGAATCTAT
AGGTGAATTGTGAACGAGAAATCCGAGCAGACCCGTAGGGAACAGGATTGACAGAAAACA
GTCGGTCAACCGGTGTTGAGCTTATCAACTTGGCCTTGGATCCTTGAGAAATGATATATT
TTGAACCAATATCTCCTATCCACTGCTGGCCATCTATTGCAGATGATGATTTGCCGGAGA
AGCCGCAGTTAACAGCAATATTATCAACTGGGTAATAAAATGCAGGGGAGTTGCCACCGA
CAACTGAAAAAGTAACATAGAGGAGCATGTAGTCAGAACTCGAATACAAATGACATTGGG
CACTTTAACGTATCAGCAAGCCCTGCACT
>TeaL_90297
CTGTTGATGGAGAAAATGTTACGAACAGTGGCTGATTTTCTTCCACGTTCACACAAAATT
CTTCGGCAAAAGATTGTAAGCCCAAAGCATCAGCAGTAAGTGAAGCACTGAAGTTGCTAA
GGAGGGTATAAGGACCGGCTTTTACAGTAAAAAAATCCTTAGACCTTTTGAAACCCAGGT
ATGAAGCAGGACAGAAATGAAGACGAATGAATTTTGGGCCAGGAGAGACTTGGAATCTAT
AGGTGAATTGTGAGCACGAGAACTCCGAGAAGACCCGTGTTGAGCTTATCAATTTGGCCT
TGGATCCTTGAGAAATGATATATTTCAAACCAATATCTCCCATCCACTGCCGGCCATCCA
GTGCAGATAATGAGTTGCCGGAGAAGCCGCAGTTAACAGCAATATTATCTACTGGGTAAT
AAAATGCAGGGGAGTTGCCACCGACAACTGAAAAAGTAAAATGGCAGAGCAAGTAGTAAA
GAGAGATAATAATGAACATTTTTTATTTTTATTTTTTTGTAGTGA
>TeaL_90298
GAAGAACACAGAATTTATATCTTTCTGTTGCAATGAACAAAAGATCTTGTGCTTCACCAT
GAGGTCGAAAGAGTTCAAGCGTTGCTATTCTTCCATATATCGGCACATCCAACATAGGCT
GCAGCAGAATAAACTTAATTTAACATAGAACCCTAACTTTTTTTTATAAGCTATATAGTT
TTAGACATACCCATAGCCGACAAAATAATCAACCCTCTTCTGTGTTAACTCAATATTTAT
AACTGTCACTGTAACTCAAACAACCATGATCGGTACACTAATTATATTCTTAAACTTTAT
CAATTAAAACTATTTTCACAGCAATGGTGGGTTAAACTTGACAAGCAACAAGGTCTAGGA
GAAACCTTCAAGGCTTTGTGTTTGTTCTTGCGAGAAGACATTAAGTAGGTAGTTGAATTG
CCCATTGTAACCTGTAAGTCACCGGTTATTGGGGTGAATACATGAAACCCTCAATTGGTG
GATTGGAATCTTCAACCAAGGGGGTTGCAAAAGTGTGGATGTTCACAAGAAGTGGCCAAA
TCACTATACATTTTGTGATCATCTCTTTATTTACGTGTCATAATTTTTCATATATTAAAT
GTATGAGATTG
>TeaL_90299
CTATTTCAAGCTGTTGAATGATTTTATTCGAGTTCAGAAAGTTTTTATTTATTTTGTTTT
TCACATTTTGGAAGTGAAATATTTAGAATTTTGATGGTCAACGATTGCCCTGTTTGAGAA
GTTGGCTATTTTAGCCTGGCTAAAATAGCTGTGTTTGTGAAAATAGTTAGTTTTTTTTAG
TTGATTTGTTGGTTGTGGGAGAAAAAATAGAATGATCATATATTGAACTTGACATTTTGG
CCTATTTTGAAAAGTTGGTTAAAAGTCAGTTTTTTTGCTTTTTCATTTTCGAAAATGACT
GGTAGCTCGAAAATGA
>TeaL_90300
AGATAACTATGATCATGAATGCTTCACACCATATTATATAAATAATATGACATTTCTATA
TCCAAAATTTACATGCTTATGTACTTTTTCCCAAAAGATCCTCTTTGACAACAATGCAAA
ACATAACCCGTCTTACCTTTATACCGTCCCATTTTAATTGAAAAGAATCTCACAACACTT
CTTTTTGAAACACAAGCTCACACATTCCAATCTCACTCTAGTCTTGCATCCCAACTCACC
ATGTACATACCAAGACAACTACCATGTTTTATGGCCTCAAGTATAAGGGTGAATGGAGAA
CCCACCAGGATGTATATAAATAAATTCAAAAGTTAATAACGAAAAACAACACATATTCCT
ATCACTACTAAAAAGCAGGGCTTTTGAGTCGGCAGCTTGCCGTCGCAAATAGCGGATTTG
CCGACGCAAAAACTTTT
>TeaL_90301
TTGAGAAATGGTATTATCCAATTCGGTACGCAATTGTGCACTGTTGGGGAAACCAGCTTC
TGATGGTTCATTCAAACATTTGGCTTGTACAGTTTCTTGAGCTGATTCTTCTAACAATGA
TGAATTGCCAGCCTCGACAGTAGTTGAGGGGCCAAGTGACTTTGAGTTTGAGTCCTCTTC
TTTCTCAGGAGCTTCGGAACCTTCCAATCGAGGCCTTGGATTCTCTCCCTCTCTCATNNN
NNNNNNNNNNCTTCCTCGTCTTTTGTGATTGGCCGTACAATGATCTGGCTTGGAGATCCC
TCTGAGTCTCGTTGTTGCTTCTGTTTGGATTTCTTTATGCTATTCTTTATTGGTAATTTG
ACTCCATTGATCCCATTGTTCGGCTTCTTCTTATCTGGCAATGGTGGAGAAATGGAGTTG
TGATTGCGCTTCTTCATGGCTGACCGT
>TeaL_90302
TGTTGGGAAGTGTTCGACAAATGTTGTATCATGTCAGTGACACTTTGCCTTAGAAGAAGT
GTCCATGCTTCTTAAGTTGGTCCATTCATAAACTGAAGAGCTCATATTATGGTTGAATTG
TACTTGGATGACCTGTTTATGCTATTTTGTAAATCATCCATGTGGCAAAGAGGAAAATTG
ATAGAGGTGTCTTAACAATAATGTATTTGTTTAACGTAAAGGATTAACATTTTTGAATTT
GTGGGGAAGGATGATTTGTTATTCCTAAATCTTTGTGGTGCAATACATGACTGTGAATTG
CTTTAATGGGACTCCTATACTATCCACACTTGGTGCATGTGTTTTTTCTTTCGAGTAGAT
TGCTCTAATAAATCTTCGATCTAAACCTAAATTCCTATTGATTTCAGAAAGTGATTCCTT
CAAGTCTAGT
>TeaL_90303
CTCTCTCTCTCTCTCTCTATCGGACTAATACATCACTCTCTGTAGAACTTGTACCATATT
AAATCCCAAAGCTATTCTAGAAACCCAAAAGGTCAGTAGCTATGTAACAGACCAAAAACC
ACAGTTTTTTTAATGTAGAGCTAAAAAAGGCAACAAAATCTATAGTTTAGCAAAAAATAC
AACAGCTAGAATACTTACTCCATTGGGATTCCTCTCTACATATTATATAGGGATTATTAT
ACTCAAGGCAACAAATTGTTTTAGTCATTAGAATAATATAGATTTATTTACATATCTGTC
AAAAATACAAATAAAATGTCATTTTTGTCCCACTCCATCTCTTCCCCAACATCACTTCTA
CCTTCCTCCCACAACCGGTGCCACCTTGTCCCCTCTCTCACCCTTCACAACCCCCTCCTC
TATAGCTGCCCATTCTCCTCTCCCTTACTCATTTCTCCATTTTAAGATGTTTTATCTTAT
TTATCTTCATTATCACTACAGATATATTTATATCTATGACTGTATGTGTCTTTTATTGGG
GCCATTGGTTCAATGGTTAA
>TeaL_90304
CTTGACTTCAACAAGGCCTATGATCGCATTCAAAGGGACTTCTTGGAGGCAGTGCTAAGG
AAATTAGGATTTCTTGATTGTTGGATAAAGTGGGTCATGGACTGCGTCTCAACTGTCAGT
TTCTCAATTACTTGTTCCTTCTAGTGGCTAATTTGCTATCCAAATCCATTACTAGGGGTG
TTTTTCATCAAGAAATCGCTAGTTTGAAACTGAGAAGTTCATGTCCTGTCTAGTCCCATT
TGTCTTTCCCAGATGATGCCATTCTTTTCTTTAAAGCCAACAGCTCAGAGTGTCAGAATA
TGCTGAAAATTTTACAGATTTATAGTGAGGCCTCGAGTCAACTTCTGAATTTTGACAAGT
CTAAAATTCTCTTCTCGGCTAACGCTTCGGATGACTTGAAAAGACAGATTTTTGTATCAA
TGGGTATTGCATCTGCCAGACCAAATGGGAAGTACTTGGGCCTCCCATCCAAGTGGGGTC
GTTCAAAAGCCGAGGTCTTTGTCTATTTGATTGAAAAAGTGGTGTCCAAAATGCAAGGGT
GGAAGGACAAGCTTCTTTCTCACGCCAGCCAAGAAGTTCTACTTAAAGTCGTAGTCCAAG
CCATTCCCTCTTATGCTATGGCTTGCTTCCACCTTTCCCAAAGCTTTTGCCACAAGTTGA
ATTCCTTTATCCGCAACTTTTGGTTGAAGGGTGACCCAGGTAATAAAGGCATTCAATGGA
CAAAGTGGGAAACCATGTCCAGACCCAAATCTCAGGGAGGTATGGGTTTTCGGGATTTCA
TTTCCTTTAATCAAGCAATGCTCGCAAAGCAATGTTGGAGATTGATCAAAAACCCAGACT
CTTTTTGCGCGAG
>TeaL_90305
CTTCTTATCCCAGGGATTCCAAACCACTGCAGACACGAAAATTAAGTCCAATAACAAGCA
AGTGCTATTGAATTTTGTATGTTAAAACACTTATGTAGTGATTGGTTCACTGGAATGAAG
GTGGATGGGAATGGAATGGTCATTCTTTAGCCTCCTTACGAAGAATGACCATTCCCTTAA
CAATGATAAATGATGATTCAATTTGCAGTACATTTTTCATAATTTTTTAGTGAACCAAAT
GTGAAAATGAACATTTTGATGAAATGATCATTCCCTTCTAGCTCACTCCAATGAACCAAA
TATAGCATTATGTTCAGTTCTACATATTTGCTCAATCAGCTCATTATCTAAGCCAATTTT
AAGAGTGAAACTACAGGAAGGGTCATATGATTCGTCAATATAAAGTCACCAATTGTCCAA
AAGCTTTAAGCTGTTGGGAAATGAGTCCAACCATATATATCAAGCTATTCAACATCCTCC
CCCACATGCAAAATGCAACTCCGTTTTGCATGTGAAGATGCAAACATCCAAGAGAAGAAA
GAATGCAAACAGGGACCAAATGCAAATGGAAAGACTTAAACCTAAGACCTCCCCCATACC
ATGTTAAGTCACCAATTGTCCCAAAAGCTTGAGCTGTTTGGAAATGAGATATCAAGCAAT
TCAACAGTCCGAACTAAGAACATAAAGGTCAGGATTTTACAGAAGCCTGTAAAGAGGAAG
CCTGGCCTGTAACCTCTCTGCTACAACTGGAGGAATGACAATGTCAGATATACAATTTCA
ACCCTGAACTCTAGCAAGAACTGTCAGATTAAAACAGTTTTAAGGCTTGTACCAAAACGA
AAAAAATCAAACAGAAGGGGCCTATAAATCTCTTACAAAAATGTAACACACTGTCATGAC
AAAAACAGAAAGAAATTGGGTCCCTTGAACTTCGAAGTAGATCAATTATCATCTCAAGAG
GGAAGGAAGATATAAAGACAGTGCTTAGAATATCAGCAATGGTTACATCAGTAACATCAC
CTTTTTTGCTAGGTTTGGCAGAGGGGGCAGGGTGTTATTCAAAAAAAGAAGTCCACAAAA
TCCATTCTAGGTGGAGTTTGGACACAAATTAACAACTAATCAAATAGCAGGTTGGGTTGT
TCAACTTCAAATGTTTTCAAGGTTCATATCTACAGCTTTTCTATGCATAACAAACGACCA
TGTAAAGATATACAAGACATATTGCTAGGTTCTATGCTCTCTGTGCAGAAGATAATACAT
GCTGGTAGCACATTAATTGCTTTGACCTTGCCTCCTATTCTACCCATAAAATAGCTTCAA
GCCCCAAATCATAGTAAAACCTTCATAGCATAAATATATTAGGGTAAATTAC
>TeaL_90306
CCCCTTATCCCGCGAATCAAACACACCCTTTGGGTTTTGCATGGTAGATATCCTTCATCA
ACATCTAGCTGATGCAATTGCTAAGCTTGTGGTATATTTACACAACCTTTTAAATCCAAC
ATTTTGAACTTCCTTTTGTAACCCATTGCTGTTTTGAAACACGGTTGAATGGAGAAACTT
TTTCTATGGTTGGAATGGAATGTTTTATGCGGTGTTTGGTGGAATTTTTTTTGAGCTAAT
TTATAACTTTTAATTTTTAAAAAATTATTTTGAACTGTTTGGTTAAACTTATTTCAAACA
ATTTTTGATTCTAACAACTTATTTTAAGTCAAAAAAACTGATTCTGAGAAGCTGCTCACC
CCTTACTTCTGATTATCAGCTTCTGCTGTGGACATATTAATTCACGGTTATACTCT
>TeaL_90307
CCTAATCATGCGACTCTAGCCAAATAGTATACAACTACAAGATAATAAGAACCCTAAGCA
TGCAATTTATAGTAAAGTGTAAACTACAATGTAATGAAATCTTAGGTTATTCACCCAAAA
AAGAAATCTTAGGTATAAATACCTTGGAAATGATATAAAAATCAAAGCCTGAAGACCTTC
AGTCGCTCGCTTGTTCCCTCGGATTTTAAAGGTTGAGATTCCCCTCAACCCTTTTCTGAG
ATTGTGAGAAGTCAAGGGAGAATAGAAAGGAATTGAACCTTGGCAATCCAATATGGCTTA
ACTTGGCTTTGAACATGTTGTTAGGGGGGTTTGGATGGGCTAAAATTAGTCTCGGCTCAT
TCAATTCCGGATTAAAGCTGACAAATTGGAAGTTCCTGACTATCACTCAAGTTCATCATT
ATAAACTGTCAAAATAGGATGTCTATAGCTGCTTGCTGCAAATCTGTCACACGAATCCGC
CTGGCGCAC
>TeaL_90308
AAAAACACATAAAAATATGTAAAATTATAAAATATTAAAAATAAATAGACTAATAAAATG
TATTTTAGAGGACCAAATATGTAATATTTAGGCTTCAATCACACCCCCTAACTTATATTT
TGCAAGTCCTCGAGCAAAACAAATTAAAAAGAAAATGAAATAAAATCTATCTATGCCGTT
TTCGTAGGGAACACGATTGCATTGAGCGTACGCAATTAGCCTTTGAACCCGTAGGTTACC
CCTAGTGGACAAGTTGTACTCTCATGAGGGTTTACAGAGAATCTACCCACAAAATTCAAA
AAGAAAAATTTATACAAAAAAAACTACTATTTTTGTTTTTTTATAAAATTTTTGAGCTCA
GAGAATCTTTACAATCCAAGTGTTAGAAATCTAGACAATTGTAAATTTCCTACATTAGAA
AAATAAGTAGCCAGAGTACAAAACACTAGCAATCATTAGGAATACTGTATTTATTTCTAA
ACTCAGTGTGTGTGATTTTTTTACTTTACACACAAACGTCCTCAATTTCAAAATAAAATA
CAGCCCCAAAATTTCCTTCAGAAGCATGCTTTGATTCGATTCTCACTAGTTTACTCTCAA
CAAATGAAGCACTCTGAAATGGCTTAGCCTCACTAGTATATGTATGTGAGGGAAAAATTA
TGTTTAACCAAACGAAAATTTCTCACATTTAAAATTGAAAAACACTGTATAGAAAAAGTA
AATATAGTCTCATGATAGGAAAGTCGAAAACAATGAAATTATGCCACTATGTCTGAAAAT
TCATAATCATGCTAATCCCAAGATCAAATAGGACTTTATTTCCGATTGTAATGTTGGGTT
AAAGGGAATTATTTACAAAATTGGGTGAAGGATAGAAAACAGGTGTCCAAGAAATGAATT
GAACGAAATCAGCAAATATGAAACCTTGTTTTACTAACCCGCCCTTTTAACTAATTTTTT
AATGTGATCCACAACTATCTTAAATACTCTTCATGTCACCGG
>TeaL_90309
ATAGAGAACTATTGGCAAAATGAAAGAAATGTTGTCTCACTTCTTTTCTATACTGATTGA
AATTGCGTTGCTGTGTTAGAACATAGTTTTACACAGATTAAGCAAGGAAACTTTGAAACC
TTGACAACTTTCTTACCACCCTAGGATTTAAATTTTAAGGCGGATATTTTTGCTACAGGA
AGCCCACTGGCCTCTATTAAGCTCAATTGAAGATTTTGTGATTTTAGGGTTATTGCAACA
TCCCAGCTCTACTATCTTTTATTATATGTTATATGTTATAATCTCTTATATAAAAAATGA
TTAATTATGTGTCATTCCTGCTTTAATTGTGTTTCTGAGATTAGTAGTGTATAAGGTTAC
TTTTATTGGTAAGCAAGGAAATCCTTGAAACCTTAATATGTAGATTTTGGAAGCTAAATA
AATTGCTTAATGAGCTTTGATAAAAATTTATAATTAATGTCTTTAATTAACTTAAAACTT
GTTTTCAGTTAAGTGTGATTATAGTGTGGTTAATTAACCTAACCTATGTTGTGATTGGTT
ATGTTATGGGTTTGGTGAAAAGGTAGTTGGAATCCTTATATACAAGTTAATCTAATCTAG
TCGGAAACCCTAGTGCATATTGATTAGATTAAGTTAATCTTAACTATCCTAATTATGATG
ATTAAGTGATTTGATCTCGTCTTAACCCTTGGTTATTGGTCTAAACCCTAATTATGGTTA
ACCAATTTGTATTTAGGAAAGATTACTCAAGGAAAACAGGGTCACATGTTGTTTGTCTAT
TGTTGAGGATAGACAAACAAGGTATAAGGATGCATTAAAATAAGTTAAATTGAGCCTGAG
TTGGGATTAATTAAATCTAAGTGTGGTGATTAGGCATAATTGAGGATTTATATGTGTTGA
CATATCACAAACCTTACAATGGTATGAGAGAAATATGTTATGAAACCCTTGGTTTAGGGT
CATTTTGGGTGGAGTGGTTACGTCTGTTATAATTTAGATGTACTTGTGGTATGGTTAAGC
CTTAGGTGAAATGATGACCTTAGAATTCTG
>TeaL_90310
ACCGCCACATGCCTGTCACCCTGCTAGTCACACAAACGAACAGTCACAACAAAGGAAGAC
AATAGGCAATTGCGTGGTGAGAAGTACTCCTTTTTTCTTTCTTTCTTTTTTTGATTCATA
GTGGTTAGAAGTCCTTTCTAAGTTTGTGTTCCAGCTAGCAAACAAGAAAGATATTGTAAA
CACCACAGAAACAGCCAAAAAATGTTCAACATACATTGAAAATACGGAATTAGAGTAGAA
CAAAGCTTCGCATTATGGTAATTGCAACAGCATGATCTCAATTGATTTAAAATAAAACTT
AAGGATTGAATTGAAGCAAAAGAGGCATTAACCACCTCACACCAACTAAAACAAAATGCA
ATTTGAAATTTTCATTTTTCCAGTCTTGTATAATTTTGTATCATTAGAGTAGGACTTACA
TAGCAACATGATAGCTCATGATAATTTGAGCACATCCAAATCAAAGCCAAATCAATTTGT
TGATTAACTAAATTCTTTAAACTCTAAACATCAAAGAAATTTCACAACTAAAACAAAAAA
TGATTTAAACATACTCATTATCTCAAAATTAGTTGATGGACATTCCATTAGGCTGTAACT
AGGCTGATATATAACAAGAGAAGCATTTTGACTCCTGTTTAACCATGAAACCTAGAAATC
CATCACTTTCAAGAGTTTCAAACAGTTGCAGAAATTTGAAGAGCTCCCAAGAAATCACTA
GAAACAATGCAAGTTTTGGCAAAAACCATTGCAAGATGTTTAAATTAGGTGAATGTGGAA
TAATTTGCCAGCAACTTCTTGAAACTTCAAATCATAGATAAAACAAATATTTTTGGGTAA
ATTGCAAAATACACACCTGTGGTTTGGGCCAATCTCAATTCGGTGCCTAAGATTTCAATT
TGGACAGTTTAGTCCCTTAATTTTTTAAATAGTGTCAATGTAGTTCAACAGTCATGCCAT
TAGCGATTTGAATGGAAAATGCCCATGTGAGCCACAAGTGCATTTTGCAATGGCATTCTA
GATAATTGCCCATTTCCTTTATGTAATACCCAATCCATTTAATCTTATTTAGGTTGACCT
AATTGCATTTATATATATACAGATTCATATGCATGACCTTCTCTCCTTTATTCCTCTCTA
TGTCCACCACTTCTTTGTTTATCTAATAATGGTAGCTACGACCACCATTCCATAATCCTC
TCACCCTTAAACCCCCCTATCTACTCCACCTCTCTCTTGAAACAAAACCCTCCTTCAACG
GCTCTAACACCACCACCACCCAATGCCAAACCATACTTCATTTCACTACCCAGCCTCTCT
CAACACACTAGTCGGAATGGCTCACCATACGTCTACATATATATACCTATTGAAATTTGG
AACAATCCATGATAAACCCTAATTTAGTCCTCACCACCATCCCCACACTAGATTGCTTCT
GCCAATGTTACGCCATTGCCACTCCCTATGTCACATGGACTTGAGTATGGGTTTCAGGTG
CAAGTAGAAGTCAGATCCATCAAACCTCAAATTTAAG
>TeaL_90311
CTTCTTTCATATTTTTGGACTTTGGACAAAGCAAGTAGAATAGAAGGGTCACTTCAAGGG
GAACCAAGCCTCTACTAACACAGTCAGAATTTGGATCAAAAGTACCTTATTTATTGATGA
TACCTCCTATTTATACATCAGCTCAAACAACTAATAGCTAAGGACCCACTAACATTCCAA
TACTAATGTATAAGACTCGACTAACAACATGCATATGACGAGAGTGAGCTCTCAAGCTCA
AAAAAGAACTAAGGATATGGAAGACAAGGAAGCAACAAAGATTCTTCTAATCCTATGCCC
CTAAACTAGTGAGGTTGGATTTTCCTCATTTTAATGGTGTTAAAGACCCTACTAGCAGCT
AGTTATGTTGGGCTGAAGAATTTTTTCAAATCCACAAGTGACTTTGGCATCCTTCCATTA
GGAAGCAGATGTGCAACTATAGC
>TeaL_90312
TACAGTCTGAAGCTTTGTTGCAGGTAGGTTCATCAACATTACCACAATTGGGAAACAAAC
TGACTTGATTCACAACATAATTGCCAAATTGACTTTCTGACTACCTAGGCAGTGGGCACT
CATGTTGGAGCTTGAGCTGGCAGTAACAATCAAATTCTATGCATAGGCACACCTTGTTTA
GTTACAGCTGTCTTTTTGGTTCGTATTTTTAGCCACTACATCCAGGTTTAGGTTCCTTAA
ATGGGCTAGACCTTTGAAATTTTAAAAAGAAAATGAAGGTGCTTTGCAGATGGGGCATTT
TTTTGACCAACAGTTGATTGGTCATGCAATCAAGTTAATTAACATTTTCCTTTCAGACTC
AAGGTGTTACATGATAATTGGACTTTCCCAATCCTTTGCTTGGTGAAGACGTAGATTAGA
TATATTGTGTTACATGTGGTTTGATGACTGATCAACTACTTGATTTTCTTTTGAGCCTAT
TGACTTCAAACCTAGCATGATATTATGTGCTTTATTTCTTTGAGCTTTCCCATGATTTTT
AGTTTCACACAAATATCTCAACATGGTCTTTGTAGTTGCACTTTCCAGACCGTGAGACCT
ATGTAGGCCTCTTCTTATGGTCCATATTTTTCAGAAGGCACTGTATGTGAAAATGTGTGG
CTGTCTAAGCCTTCCTCCGTACTTAAAACTGACCTGCTTTTTGGTGCTTTCCGTGATCAA
CTTCAGTTCCTGATTGGTGTTTCGTTGCTTTCTTGCAGCTGGGAAAATATAAAGAA
>TeaL_90313
CAACAACTGGGGCAGAGATCTCCTGGAAGAAATATGAGATCAAGATGTCAGACAAGCAAC
TCACAGATCAACTAGCTATGAATGTCAAACAACTGGTATTTAATCTTTAAATTTTTTTAC
AAATAAAACTACAAAAACAAGATTGGATGCATCAGATCGGAAATTAGAAAATTCAAGAGA
TCTCTGATGAAGAACAATACTAAAGACATTCTAGTGAGCAATTTTACTAAACCAAATCAG
AGAAAATTTGAAAATGAAAATATATATATACACAAAATAAAAAAGATCTAAAAAGTAGTT
CAGCTTAAGATTCACAACATCTCAAGGAAACCCTAATCAACCCTCCGTTTGCTTACCCAG
AAAACAGAAAA
>TeaL_90314
TACGTTTGGCTCGCAGGGAATACCTGGACAAATAACAGGCAAGTTATGCCTTGTTGTAAT
CAGAAATATGGGATTCATTGACATCAAGGAATGCTGTAGAATTTGTTATTTGACAAAAAG
CCACAAGTGAATGTGAATCCATATGTAGCCAAACGCAAATAGTTGGCATAAACCTTGTAG
AGACTAAGAAAGAGAGAGCAACAGGGAATGCGAGGACAATTCTGCATCAATACCCCAGTT
TGATGGGCAATTCACCAGGAAAGATATATATCACATAAACATGATGGGAAAAAGAAAAGA
AAAGAAAGGAGCTACAATTACATTTGTTTCGACAATGAATCTTCTAAAAAATTATATTTT
TTTTTGGGCAAGTAATCTCATAAATTATAAAATATCCAACATATCTTCTTTCCCTGAACA
CAATGAGACTCCAATAAAGTCACTTCACCGCCCTCATCTGCATGGCAACTTCTCATGAGA
AATAAAGTTTACTCACTCCCACCATTCCAAAGCAAGCCATGTTGGTTTTGGTTGTTGAGC
ATGTATCAATGTGAGAACATGTTGGCAGCGATGATGGTGAGAGATAGCATAGCAGTGACA
ACACCTAGCACTACTCCGAGAGAGTGGTGAGTGGAAATGGATGTTGTGTTGCAGCCACTG
ACTGTTGCTTTTGGGATCAGTGAAATATTCTTGTTAGAGGTGTAGGGGCTGGGACGATGG
TGGTATGGTTAATTGGTGGAAGGATAGTTGTAGTGTAGCTGTTGCCATGGTGTACTTTCG
CCATGGTAACATAACAGTAGCATAACAGAAGTGATTAGAGTTTACAGCAAATATGAGAAG
TGGAGGCGGGCAATAATGATTGGAATGCATAACAAGTACATTTAAATCTGACAAATAAAA
CAAGTAAATATTAAGGTTACTAACAAGATTTATTAATTTTCCTTTTCTTTCACTACAGGG
TGTAAGCAAAGTCATTACTTCAATCCGACGAAAATGAGGCAACATGTTTTTAGCACGGGG
TAGCTACACTCCAGTGAAG
>TeaL_90315
CGTCGACCACAGATAGTTACATTATTACCATCCTCGACGCTCTTCCCAACGCTTCTCTTC
TCTTTTCAGTCGCCAAACCCTCATTCCAAAATGATCGCAAAATTCGTTGCTTTCCTCGCA
TTGGTCGCTGTAGCTATCGCTATGCCCGCAGAATACCCCGCCGGACTCAACCCTGGCGCT
TGCCCCAGCTACCCATACTGTGATAACGCCATCGTTGCTGACTATGGTAAAGCTCACTCT
TTGACTGGTCTTGCTGCCCCAATCGCCCCCATCATCCACCCTGAAGTCTACTACGCTGCT
CCCGCACCCAACCTCGCCGCTCCTGGAGCCTACTACCCTGGAGGCTACTACGGAGCTCCT
GCCGTTGTCCCCTTCAAGAAATAAGAATGTCGCGTCGGAGTCAACCCCCGTGAACACCTC
AACTAGCCTCACTAAGAAGCTAGTCTCCACGAAGCATGGAACATAGATAGTGCATGCCAT
CCAACATCTACGACATCATTACTAAATGTAGAGTATAGCCAGCCAACTGTGTTAAAATCT
CAAGTACTCCAGATAAATTTTTAAATGTCTCACGCAACACTGCTCGTACACCTGTGGCAT
GTTTGTTGTGACTCCATGTCAATGTTATATTTGTTTCTGATATAGTCCTTAATTCAAACT
TTATGTGTACTTTTGGTTTATAATGTTCCCCAGTTAGTTTTTTGTTTTTCTCACGATTGT
AGCA
>TeaL_90316
CTCCCATACATACTGGCCCATCCTATTTTTGAAGAATGAAAGAAATATAATTATAATTGC
AACCTTACCAAAAAAACATAATTAACACTAGATAGCTATTATTAGTAGATGTGAGATGGC
AAAATAGGACTCATGCACCAGACCCCAAATATTTGGAGTAAGACTTTGTTGGGTTGTGTG
GAAAACTTGTCGCAGCTATGAACTCTTTGAAATAAAGATCACCGTTGGTATGAACAGAAT
TTTGAAAAACTCATCCATGAAAGATGTATGAATGATTCTAAATATAGGGAGAGCACAATG
TGTTCCAAAAAATTAACCTTGACTGAATAGTTTTGAGTTTAAACATGATTTGTTTTAGGA
AAGAATAATTTGGGAATCTACATAAATAATTTAGATTTATATTATGTTGGTTATATTAGT
GAATGAGCCAAAATTATTGAAATTAGAAACTACATAGCCAAA
>TeaL_90317
GTTGCCAAATTCATTCATGAAGTTTGGGCATTTTTGCATTTTTGTTAGTGTTGTAGAACA
GGAGTGGTCATCAAACCGCTGCTTGTAATTGCCAAAATAAATAAATAAATAAGAAATAAG
AAAAAAGAAACTACAGTAAGTGATTTTAAATAAAAGAAAGTGAAGTTACCTATAGTGAAT
TTCAATGGCACATGAATTGCAATAAGATGTTGTGATATGTATTTTTTTCCCTTTTCTCAT
TCCCCCTTGTCTTCCTCGTTTGAAAGTTCAGATGCTTTTTTCCTGTTTTCTTTTTTCCTT
TTTGCTCGTATCTAACTTCTTGTTGACACTGAGTTGTACTGATGGTGATAACCATAATAA
GTTTTACATGTGAAAGTAAAGATTTTAAACATATTGATCTTGTTTCCTGTTCTCTTGGGA
TCTATGTGAATGAAACCGTTATAGGAG
>TeaL_90318
AAAGAAACCAGTAAAATTTCATCTTAACACACACCGTTACTATATATTCTACTGCCTGTC
AAATGAAAACTATACACTAAACCTGAAAACCTTTAAAAACATGAATCTGGAGAATTTGTG
ATATCATTGGGATGTTTTTAAGAAGCAGCATACTGTTTCAAACTGATGTGCAAACCAGCA
ATCACAGCCTTGACAAATGAGTATGCGTGGGATGTATATAGGAAGAGGTACGCAAATGTT
CCCATAGAATGAGCATATGATAGGAAGACGAAATTATAAACCAAAGACTATAAAAACATA
ACCTTACTACAGAAAACATCAACATATAAAAGCATCAAGCAGGTAGATATAAAAACATAC
AATGGAAATTGGATACCAGTAGATTGAAAGATGAAGACGAAATAATAAACAAAAGACTAT
AAAGAGGATAAAAAAAATCGCAAAAT
>TeaL_90319
ATATTCATATATGTAAATAATGTATCTTACGATGCATGATACAATACGATATGCAATACA
TAGAAGTGATACAACGATATATGATATGTATCATGATTTAACAACACTGTTCCAAAGCTA
AACTTGAAATAGGAGTTTATTTCTATAGGAGAACTTCCTCATGCTGGAAAGTTGGCTTCC
ATTGTTGGATGCAAGATAGGTGCCTTTCTAGGCACATATCTTGGCTTACCACTGGGGTCT
TCAGTTAAGTCCAAAGCTGTGTGGGTGGTTGGCTTACAGCTTACCCTTATAGGTTCATCT
CGTGTTAACATGTCTTGGGCGGAAACTTTGACAAAATTAGTTGATCTATTGTCTTTATTT
AAAGCTTCTTGTGTCACTTTTTCTATGCATTATAACATTTGGCAATGGTGTGTCAACTTT
GATAATGCAACTAATTTATGCTAATGATGATTATGTAGATAAGGGGAATGAGTTTCATGT
>TeaL_90320
GTGTCATTGCTGGACAAATTTGCTGAAGCTGAAAATGGGGTCTATTCTCATCTAAAACTG
ATTGTACTTGCACATCTTGGCTTGCATTGGTTTACACACTTTGAAAGATAAGTGAGTCTA
GTTTCTAATGCTAAAAATGGTGTGTCATTTCAGGATTCCTAGAGTGAGTTATAGCCAAAA
TACTAAAGTGTGCCATTGCTGTCTAAGAACAGCAGTAGAATCTATTTCAATATTTAATAT
CTATTTTTCTGCATGGAACTAAATGCAAGTCCTTGACCATTTTAAAGCCGAGGAAGTCTA
GTTTCACTTCCAACAAACAGACATCATTTCTGGTTTGTAGAGCTGTTTATGGCAAAAACA
TTGAAGAGTGCTGAAGCCGTCCCTCTATAGATGATTGATACTATGATCATATAACAAGGA
ATAATTTAGCACAAATGAAACAGTGTATATGCTTAATGTTTTGACATAGCTGTAAATTGT
AATTTTGTAATGTGTATTAGGGGTGAAAGCAAGGTTCTGAAAAGCGG
>TeaL_90321
GTCGGAGGCAGCCTATAGGTCTAGTCGGCAAGCCCATCAGCAATTATGAAAAAGAAAGGG
GAAAATTTTAAAAATGAAGCCGCCAAAATCCAAGCCTCAAATCATTATCCATTGGGCTAA
GCCGCCACCTACAAGACCATCTGAGCCAAAACCTGTTGGACAGGGCTTAAGAATAAGGTT
TAAATGATGGCCCGACCTGCCCTAAACCCCCCAAAAAAACAAACAACCATTGGCCTTAGC
CTGCACGTAGGCTTGGCCTCCATTCTGTTGCCTGCTACGAATGACTATAAAGGAAAATCC
AGTTTATGTATGACATTATAATTTTTCAAGAATGAGACTATTTTGAATAGATTTTGACAT
AAATAATTTGATAATTGCAGATCCAACAATCATCAAGTAGTTTTGATACTTTCCTCGTGA
CAAGGTACAAACCTCAAGTAAATTCAGATAATAAACAAACCCACAATAAATGCAAACCTA
AAATATCATCAATAACAGCAAATATTCAATTATAAGCCAATAGTAGAA
>TeaL_90322
CAATCACTGAAGTCCTGCAGGGCACCAACAAGGTATGAGGAAAAATGAAGTCAAATTAAA
GTGCTTGCCAATAAAATGTCAGAGAAATAGGTTTAATGATTAATGATAGTTTGAATTATA
CATCATGAGAATGTAATGTACTGCAGTACAATACATAATGAACACCTAATGCATGCAACC
ACAATTGATAGTTACTATAATCAAATCAAACAGTTCTCCAGAAACAAGTGCACAAGAACT
AATGCAAGGAACTCTATTTGGCAGAGTAAAACTTACAGAACTGAGATAAAGGTATTTTTT
TCGGTAACGATAACAATTTACCATTTTTTGTTTTCAAAAAGGAAACATGTCTATTAACAA
AAAACATGTTTGATAAACAAACAGGGTAAAAGGAGGGTGGGGAGTTGCCAGAGGTGGTGG
CTGATGCGTAGGGAATTGCCACAAGTGGTAAGTGATGGTTGCGGATGGTCAGAAGTAGTA
GCCACTAGGCCGGAGTGGTCAAAGGTGGTGGCCGCCAGGAAAGAGTGGGGGAGGGAGAAG
GCACGAGAGAATACAAACTTGTTTTCAAAACAAGTTGAAAATTATTTACATATTTTTTAA
ACGAAAAACATTTTTCAAAAATCTTTTTGATTGGAGTTTACATATTTTTTGAAAAC
>TeaL_90323
CATTCTCTATATGTTAACAATGCTTTTGAAGGCCAAAATGAGCTTAAACAGGTCAAAGGG
TCGACACCAAGACAGTAAGGGTCGACATTAGATTTTAGTATACAATGCTTAAGAGTTACA
ACAACCAAGGGTTGACACCAAGCCTTACAAGGGTTGACACCAAATTTCATAATGCTAAGG
TTGACACTAGGACAAGAAAGGGTTGACACCAAAAAAATAGAAAGCAAAGTTTAAGCACTT
CCAACAACAAAGGGTCAACACCAAATTTCGGTGTACCAAGGGTCGACACCCATTTACGCA
AGGGTCGACACCAAGAACACTAAGAAGTCAAAGCAAAGAAGAAAAGAGAGCAAAGGGTCG
>TeaL_90324
ATATGGCTTCCCAAACACCACCATTGTGTTATTAGTGTAGCAGTATTTTATATTTAAGCA
AAAGTAATTTGAATTGAGATGGCTTAAAGTAGAACTGAAAAAACTGTGATTTGATATGAT
ATATCTTAAAAGTGGGATTTCTTTAGAACCATTGATCAACCAATCAGTATTTTTCATGCT
TGTAACATCTTTCTAAGTTGTTCAAGCTAAAACTATTAAGTTGTTGTAACTTATTTGTTT
GGAAGGTGGGCTGACTTAAAAATCTGAGTGACATGCAGTTGCATTATATATATATTGGCT
GAAACTAGTTGTTATTTGCTGATGTTAGTTATCCTGTTTTCATACAGGTTAAGAAAGATG
TTTTGGACAAGCTTGGCTTATCAATTTCACCTGAGAAGGGTAG
>TeaL_90325
AGAAAAAACCGACCAAGCACAATAGATAAATGAAAATTATAAAACCATTAGATTAGTACT
GACAGCAACCATATGCGTTGCAACTGCCTGAGGCCCCAAAGCAGAAGAAATTCATTCCCT
CAGTGTCCGAGCATTCAACATAGTTTCAGCCGTCGTAAAAGTCTTTGAAACCACAACCAC
TAGGGTAGTTTCAGGGTTCAACCCAGTAATATTTCTAGCAACGTCAACTGGATCAACATT
TGCCAGAAACCGCAGCTGGCGTCCTCTCGCACATTCAATAGCCTCTGGATCTGATTGGAG
AGTAGTATGCACAAAAAGAGGGCCTAAGAAGCTTCCACCAATGCCAATAGAAATCACATC
CTTCAATGCTTTTCCTGTTGCTCCAACCCAGGAACCACTGCGGACCCTCTCAGAGAATTC
TTGGATCTTGTCAAGCACTCGCCAAAAATCTGGGACCACATTCTTCCCATCACAGTTTAT
AATTGCATCCCTTGGAGCACGGAGTGATACATGTAGGACAGGCCTGTTCTCTGTGCTGTT
TATCTGGATATGCCACCCCAAACAAAG
>TeaL_90326
CGCTTCTCCATTTGAAGTAATTTGCATCATATTGACATTTGGATTTCTGGGAAAATTGTG
GAGTATTCTTTAAGATTTTTAGGAAACTTTGCAGGGGTGATGGCCCCTCCTTGCCACCCA
CTGCGTCCACCGCTGATTTTACCTACTCATAACCCTGAGCCATTTTGTAGTTCCTATCTT
CAACTATGTCTGTTCTAATCTCCTTTGTACTTTCGGTTTTCACTAGTCGCATCGACACAC
AGACACGATCCCACTCCAAGCCACAATCAATGCACATGCCACCGAATCTATATTTAGTAT
GAGCTAAAGGAAAGTTTTTGAACACTGACACTCACAATTGACCTAACAAACCTATCTAAA
AAATATGAAAGAAGAATTGTGCACTACATGATGCTCTATCAGATTTCCTATATGCTCAAT
AAATGCTCTGTATGCTCAGTGTCAATACTCAATCCCAAATGAATACGGAAACCAGAATGA
CAAGAATTTTGTTTAATATATGCAACGGACTTGCATACCAGGACTTGCACATGTTTGAAT
GGTGAATACACTAGCCAAGAACAATGTGCAAAATATTCCGAAACAATAAGCCATGCGTGT
GAACTGATCAACGCTGTATTCAAACGGGC
>TeaL_90327
ATGTTGTTACTCTTCTCTCCTCTCCACTCCTCTCCTCTCTCTCTTTTCAGTCTTTCATCT
TTTTCATTTAATTCTTCAAGATGAATCAGACATTCAGTGATAAGGAATATGCGAGCACCA
ATTTTGGCATGCAGATTTTATTTACAATTTTATAATTTATGTTTTTGACCCTTGTGTTTA
TGTTTATTTATTTTTAATTATAGTTTAATTAGGAGTCTTAATAGGAGTCTTTGGTTTTCA
AACAATATTTGAGTTTTAGTTTCCAATTTTGATTAAGGTTTTGATTTGTATTATTTAAAT
CAAAAATGATTCATCCCTCTAATGTGGGAGCTCTAAACAGAGCTCTAATGACTTGGCAAA
GAAAGGGAAAAAAAAAAA
>TeaL_90328
TGCTCAACATTTCACTCAAACCCTGAAAATGAAGAGAACAATTATTGAATTCTCAGCATC
ACAAGGAAATATGGCTGCACGGAGTAGAAATTTAAAGTCACTATTCACAATTAGCTGCAT
ACAGTTATGTGGCTCAACAAAGGTTGCTCTATTGTCGTGCCAGGAGGGGAGCTAGGTAAA
ACAATATACACTTGGATGCTTAGATCAAAATCAATTAACAAATCAATTGGTTGATATATT
TGAGAACTAAGAACCATTTCATGTTTTCTTCACATCTAAATTTCACTCCATTTTTATCAC
CATCTGCAGGAAAGACATGATGACAGCATGGTAGATTTGTATGATGAATGATGATAACTT
TCCTCATCTAAGAAGTATCCTGAGTGGGATCTCTTATTCACATTAACCTTAAAAGACACT
GCTAGAATTCATAGCACCCAAATGCTCATGCAAATAGTCAGACATAACATTTATATAACA
CAGCCTCAAACAAAATAATAAGAACATGAAATAAATCATACCACAATCAATTCTTTACGA
GCTTCTTGCAGCTCATCATTACTTTGGCGC
>TeaL_90329
GTTTGGAGTCCACTTTTCTTATCGAAATGTGAGATTTTGTATTTTCTTGGATTATCAATC
CAATCTCAAAATCATATCCCTCCAAACGAAGATGATTATATAGTTGACTTTGAATGGACT
TTTATTGAGAATACATCATATTTAAAATAATTTTTTTAAAAAAACTAATGCAAAATAAGT
AGGGAAAATTATTAGATATTTTCGGAGTATCACGTGTCCATACTCTTTCACGAATCATCA
TTCACAATAACCTCTTATGTTGTTTAATTACTCAACACAAATTCATAATATCTTACCTTC
TTCACTAATCAGAATACCATAGAGCAATACAAGACTGTACTTCGAAAATACTCAATAATC
ACTCAGTAAAACATTGTAATTAATTATACTAGGCGGTTTTTATTCTATTTTCACTTGCAT
CAATATAATTTTCACTGATTTGTTAGTTTATTATTTTCTCATTTATCTCATAGTCTTTAT
GCATATATTTTTATTGTTTCTAGATGGGCGCATTTATTTTTATGATAAATCATACAAGGC
TGGTTTGGAAAGTTAGTTATTTTAATAGATTTTTTAGGTCTTTTTTTTTGTTGCTATTTT
AGCCTAGTTAAAAAGGTTGTGTTTGGGAAG
>TeaL_90330
AAAAAAACAAACATAAGATATATATTTACAACTTTGAAATAAATTTTTTTCTCTTTTTTT
TCTTGTTTGGATTTTTTTGTAACCAATCTTATATACAAGGACTGTATGTTACTATAATTT
GTTTTTAAATGTATGTTAATTAACTCAAAATAAAGGAAAATAAATACACTTTTGTTAAGT
GGAAAGGATTTGTCTTATTCTTTCTCTTCCTCATTGGTAATTTGAATGGTTTTAAAATTG
GGCACAATGTCCACTCTAAACCCGAAAATCTTCCTGAAACAAATATTTCAGTGGAGGAAA
TGCCTGAATTTACATTCTCCCCCTTTTGGATGCAGAATTTTCATATTGGGTGCTCTTACT
TTCCAACTTTTTGTTCTTTTTATCCAAAAATTATATTAATTTAGGGAATTGGAAATTGAG
ACTTGATCTTGCTTTCAGTTTTATTGCTTCAGGAGGAAGAAGATTCCTACTAACAAGAAA
AAAAGTAATATAGAAATGGTAAATTGCACTCACCTCCCCTGAAGTTTGAAGAAAATACAG
TTAGCCCCACACTTTTGACATAATTACATCGACCTCCCTTAAGGTTTTAATTCATATAAC
ATTTAATTCCTTTCATCAGTAATTCGTTAGTCGCATGAATGAAAAAATGATGTTATCATC
TCTTAATATGTGTGTTTATTTCAAAGTCTACCTACCACTTTACTCCCTCGAGGTTAGTGG
TATTTTGACAGTGTAATTATGTTAAAAGTGTGGAACTTACTGTATTTTCTCCAAAACTCA
AGGGAGTTGACTGTAATTTATAGCCATAGAAAAAAGGAAAGAACAAACAAAAGATGAATG
CAAGTGCTAACCAATGGAAAAAACCACAAATGAAAGAAGCTTTCACCATTAGATTAAAGA
AAGAAAAAAGGATTCTTGGAGATATCTAATCTTGGAGGGAAATTTTTAAACAAAAGGCAG
ATTGCTTGGCAAGTATTTGACTTTGAATTGGCTGATCTTTCAACTGAAATGATCTCCACA
ACCCATCT
>TeaL_90331
ACCCCTTTGTGTTCTAGGGAGGCCCGAAAAAAAATCCCTAGTGATATGTTCCCACTTCCA
TTCCGTGATAGACAAGGGTTGTAATAACCTGGCAGGTCGTTGATGTTTTGCCTTAACTTG
CTGACAAGTTAGACATTTGGACACAAATGAAGCCATATCCCGCTTCATACCCCTGTACTA
AAATTGTCAACTAAGATCATGGTACACTTTTGTACTTCCTTGCTACATTGCAAGACGGGA
GTGGTGAAATTCCCGAAGTACCTCATATCTACACGATTTAGGTACAAAAAGGCGATCTAG
AGAGTACTGGATATTCAATTCGGAATCTACCCTCAAACGCTTTTCCTCTTTACCCTGTGT
AATTTTTTGCTTGATTGGTTCAACTTCCAAGTCAGCCC
>TeaL_90332
CGCCACTTCTTTGAATATACTTTTGCTTGAGCTTCTTATACTCTGCATCAAGAGGCCTCT
AGACTATATGAATCAAGTTTGAGTGGCGTAGAGTAGTAGTATGGATAAGACTTGGTCCAT
ATAATCCAGAGGCCTCTCCACCCACTGTCAATTAGTTTTGGGTTGGATGACATCAAAATT
GGGATAAAAAGTTGGCGCTTTGGTTTCCATCGATTTATCGCATTGCAATGGATAGGGAGG
CTGTGGTGGATTCTTATTGGTCACTAGATGCTGGGTGGATGGTTTGGGATGTTAGGCTTC
AGAGAGAGGTTTTTGATTGGGAGAATGACCAATTGGACCTATTGGCTTTGTTGTATGGTA
TTCTAGAGGTAGGGATGGGGCCGGATTGTTTGGTATGGTGGTGGAAGGGTGCTAAAGGGA
TTTTTTTGGTGTCATCTTTTTGTTTTGCCCAGATGGATGGGGCGGAGATTTTTTTTTCAT
AACAGAGTGTGTGTCGGTTGTTGGCGCTCTGTCGAAGGTGGTGTTCTTTGTGTGGACGAC
CACTCTAGAGAGGATTTTGACGATGGATAATCTGATTAGACGTTGCCAGATATTGGTTAA
TTGGTGTTGTATGTGT
>TeaL_90333
CAAAGCCTTGCAGAGATGTGGATACAACATCTTCAAAGATCTCAAATGTAAATTTTCTTA
TCTGTAATGTTAAGTCCCAAATTTCTTTCTTATTATGTTCATGTTGTGCCTGCGAGTTAG
TTGTTTGAAAATTTGCATGTTAGAGCATGTGGTGATTGTTTATAGGTAGGTCCTTTTTTT
TCTTTTTCAGATTGGATTGTTTCTTTAAATGAATTGTATCAAATCCAGTGATGAAATAGA
ATAGGCTTTTAGTTTATCTGCCGAATAAAGCTTTGTTAAGTTCTTGTTTGGTTTTATCTA
TTGCTGTACTTTGCCATTACAACTTCAGACATATGCTGGGGACTATTATTTTGGAACTAA
TGTGTGTATCATTTATTATTTATTAAATATGGAATCGACTATTGTGTGTTTTATGTTTTA
TTTTTTTAAATTATATCACAGTAACCTGATAGGTTAACTGCTGTTAAATGAACTGAGTAG
GAGTAGTAATGAATTTTTAATATGTGTTCAAGTTTGATTTGTTTAT
>TeaL_90334
TTGGAATATTGAATTGGGATGGTTCCTTGTTTTTCTTATACTCTCTCTTCTGATCTCTGA
AGTCTTTTCTTTCCCTCCACCTTGTCTTTTCTCTCTCTAATGTCTCCTTTCCTCCCCTCT
GGTAGTATCTTTCTTGCTGTCACAGTATTCTGCATCACTCGTTTTACCTAGTCTGAAATT
TATATTCTAAAAGTATGCGCTGATTCTTTGTGTGCCGAATTTGAATTGGTAGATGGTCTC
CCATGGTCTACCCATTACCTTAAATATTTGCAAATGCTTCATTTGCAGATAATTACTTTA
CATCTGTGATGGCATGATAACCTGAATGTAGAATATTCACCTTTGATGAATCACACTCTC
TTAAATTTCTTGTTCTGACCATGCCTTGCACAGTTCTGCATGCTCTGATACTTATGTTAT
TAATTGCTGATTTTAAAATGCTCACGTAGAATATTCTTGTTCAGGGATGTGACATAAAGA
AAGATG
>TeaL_90335
CCTCGGCTCAGCTCGGCACGAAGTTAAAAAAGCTCTGTTTTTGCCCTTTTTCCTCTGTTT
TCCCCTGTTTTCGCAATTACTGTAAGAAATGGGAAACACCTCCTTTGGATCCAATACTCC
ACCAAGGTGAGGACAGATCATTCTCAGGGTACTCAGCGAATTCATCGATTTGGCTTTCTC
GGTTGCGTCGATGGTCGGAGGGCTCGGTCTGCTCCCCATGGTTTACAGAATTTGGGGTTA
TCTGCATAGTTGAAAAGCGAAAACTACTGAAATTTTTGTATATCTCAGCATCAACTTGTT
CTTGTTGTCAATTCTTTGGCTCCTTTAATTGTTTGATCTTTTTAGATTGTGGATTTGTGT
TTTATATGAAAATAATGGAAAGAAAGTGAGATTGAAGACAGTGTTGGAAGATAGTTCAGT
AAAATTCAGAGGTGATGGAAATTGATAGTGGTTGGTTAGTTGTTCTATTTTTTTGTTTTT
TTTTCCCTTTCATTTGTTCCTTTGATTTTGGTGATGGTGTGGTGGTGGTAAATGTGAA
>TeaL_90336
GGGCTATGAACTCATAAACATGTAAAACACTCTTGCTTCAAGTTTTAAACCTTTCACTAA
ACATTTGATTCATATTTCTAGAACTCTACATAATTCTGTATATTATATGATCAAAGATTT
TGAAATTAGGTTTGTAATTTTTTCTCCTTGGATAAACTATTGGACTGATTCATCTCACTT
GGACTAAGATTCTAAAGCTAAGAGTTGCAATCATTCACCATGAAATGCTTATGGATTAGC
TATACCTCCTATAGTACAGACTAGAGAAAAAGATGATTAGTTTTGAAATGTTCCATATGA
TACATGATTAGGAGTTCAACTTTCGCTGTCATTTATTGCTATTGGTGGAACAATCCATGT
TAGCTGAACTTCTTTTAGCTGTCATTGTTGCTGATTATTTGTTTTCATTCTAGTACTTCA
AAGATCTGCTGTCAAATAATAGAAAGGCTTGTACTAAATAAATTGTCAAATTTGAAATGC
ATCAAAACAGAAAGTGACCACTGCCATTGGCACTGTGTAACAATTGACATTATTGAAGTG
ACAGAAAGTTGTTGGATATTCATAATAATAGTTAGGGTAAATTACAATGATCTCTTTTGA
GATTTGGATGAAATACAGTAAGCTCCCTTGAGGTTTAGTTTTAAATTACAGTGACCTCCC
CTAAGGTTTAATCAAATTGCAGAAACCTCTCCTAAGATTTTTGAAATGATAGAAACCAAC
CTCCCTTAAGGTTTAGTTTTTTATTATAGATTCCCTATATTGTTACTTTATTGTTAAAAA
AATAAAATAAATAAAATAAAAAATTGTTGACAATATCAAATAAGTTAATTACATTTCTAA
TTTTACTCTTAAAATTGTGC
>TeaL_90337
CATTTATCCAGTTGAAAAAGTCGCAAATTTAAGAAAAATGAAATTGTTTAGTGAAAAATG
AAAATATAATAATTTTCTGAGGTTTTGGATTTACTAATCCCTTTTTGTGAAAACACTTAC
TGAAAATGTATGATTCCAAATTTTGGTCTGATAAACAATAGTTAGGATCAGGAGTTTATG
GTTACGAGTAAGGGAGGTGTTAGGCACCTTACTGCACCTTTCGATACTAAAATTCTCTCA
ATGTAACCTTTTAGTTCAGTGGATCAATTTTAATCCCAGCATATTAATTCTGTTATTGTT
GTTTTTATCATGTGCTTGAATTGCGGTAAATACGGTTTGCAATTGCATAGGTTTATAAAA
CGTTCCTGTCCAAATCTGCAGATGGTAATTGAAAGTTGAACCTGGCCTACTGGGTTTGGA
ATTAGGTCCATACATAGTTTGGGTTTTGTTAATTTAGAAGGGCTGGTGTCACGCATGCCA
AGGGTGCATAGGATAGGTTTAGAAATACTTCATTCTAGTAGCAGAAAATTGGGAAATTTT
GAAAGTTGAAAAGTTGGACCAAACTCGTGAATGCGCTGCATGTGAAAACGTAAGTGTCCT
AAATATTATTGTATAGGAAATGAAAATATACTTGTGAGGGTAATGGAGCAATGTCTGCAA
TTGTTGATTTGATTATTCAACTTAAACATTTTCAGCACTTTATCTAATCTGCCAAGCCCA
ATTCAAACACATTCCCAAGACCAAGTTTTTGTTATAAGAAAATTGTCCACACTACCTATC
CTAGATCCTTTTCTTAGAATATGATTTCCATCCCAAAATATTTGAAATGAAATGAGCAAA
ATTAACTCACTTTTCTTTGTTTAAGCTTGATGGAGTTAGGATTCATGAAGGTTCTTTTAT
TTCCCAACTCAATCATACGGGTCTGAATCAAAGCTCATCGAAGAAATTGTTGGGAAAATT
TTTGATTATTTAAATGTGTATTCAAGTGTTGATGAAGGCCTAGTTGGAATGGATTCTCAT
ATGGAGGAAGTGATA
>TeaL_90338
GACCTATCAAGTAGGGAAGTTAAGGAGAGAATCCTTGCTCGAGTAAAACCAAGCAAGTTA
TTGCTATTGAAATCTACAAATTTGAAATGTATTAGTTTTTGTCGTTTTCTAATCTATGAG
TCATTATATAAACTACTAATACAAATGGATAATAGTGATTGGATTTTTTGATCTTTGAAA
TAGGTTCTTTGATGGTGAAATAAAATAAAATAAGATAAAGAAAAGAAAAAACAATGAAAA
AGTGTGTGAATCATGGTGGCTGCAACTTTACAACATGTGCATCTCAATATGCTGGTTGGG
GCTACATACCCATACGATGACTGGTTTTTTTATTTTAATCTTTACTAGGATCATTATCCA
TAGTCCCTTTCTCATCAATTGCTTTCCTTTTCCTTTTTTCTTGTTTTTTTGCTGATGAAA
TTGGACAGTCTTTGTTGCAAGTGAAAAGTTCTTTTTTTTATTATTATTTTAGGAAGAAGA
CAATTTATGTAATTAAAACAAAATTTCAACTTTCTTTTATCATATGTGCAACGCCCTAAA
AAATAAACAAGTCCCATAGAGTGATCAAG
>TeaL_90339
AAAAATAAAAAAATAAAAATAAGGGGCCTATTTTGGGCCACTAACATTTTGTATGTATAT
GTAGTGTTTCTTATTCAAGGGTCACCAATATTTTGTATATATTTTAATTTCAATTGGGCC
AAGCCATACTTATAAGCAAATATGGGCTCAACAGAATATTTTTGGGTCCTTGAGATTGCC
CCTAAAGCAACAAAAATAATTTGGGCGTATTTGTATTATAATACAATATTTTTCAAAATT
TGGGACCTTATTTTGGGTCAATTTTTTAGGGCATAAGGCACAGGCTCCAATGGCCTTAGC
CCAAGACCGGTTAGAGATGACAATTTAAACCCGATACAATTGGGACCTGGCCCTCCGACC
CCGATTAAAGCTGCTATTTATTAAAAAAATACTAACAATGGATCG
>TeaL_90340
AAACTTCACTCAGCCCTATAGGCCATGTGCATATAATTCCACCATTTTGTGGTTTGTGGA
CTAAAACGCACCACTAATTTCCATCAATGGCACTTGTAAATTAACCTAATTGTCCTTGTC
TTCTTCCTTATTTTTGAACTAAACCCTTCACTTTAACTGTTGTGGTATAGGTTACGGGCA
CGTAAAATTCATGTCGTTTGGAAATGTGTAATGCACTTCCTGTTAATTTGGATTGAAAAT
GTGACGGTGTGTTTTTGTCGACAAATCATAGGGGTTATATGCATATGGCCTGTGTACCAC
AGGAGGGGCAAAGTGAAATTTTCCCAACAATTTATTGTTTGTTGCTTTATTATTTACTAG
TGGTTTTCCAATAATCATGTTCACCCAGGG
>TeaL_90341
GTTGGGCTGCTGGAAATTGTGGAGGTAAGGCTATTACAGCTTATGTTTACAGGTTGGCCT
TTGCTGGTTACTATGTATCATGTGTAGAAGAAAAGCAATAGCAGAATATTCATTAAGATA
GACTTACTTGTTCATGTGGTTTTGGATGGGCTAGTGGGTGATATGAGCTAAGCTTAGCTT
ATTAAGGAATGTGAACTCTGTCCTAGTGCTGGAAGAGTGTGATAATTGGCGCATCTCTTC
TAGGATTTTCAGTCACTTCTTGTGCATACTACTGTTGTTTGGCTAGTTTTTGTTTTGGTT
AGAGGGTGGAAGTTTGTTTTCTCCCTCAGCTTTTGTGCTTTTGTTTTTCCAGGGTATGCT
TTGTTTGTAGCTGTTGCTTTTGTTTTAATGCAAAATCTTTCACCCAAAACAAATTGTTAT
ATGACATCTTATATGCACCATTTTACCCTAGAAAATCAAATAAGTGTATTAAGAAATATG
AATATTTTGTTGT
>TeaL_90342
CTAGATGTCCCCATACCGAGGAGTTGAAGAGACGCTCCTCCATCAATATTTTTGTGAACG
ACTTAAATAACAAACACATGAATCGGAACGACTGGAACAATGGAAAGATTTGTACAAGTT
ACAGATCTTTTAGGTAGGCACATTGGGAGCGTAGATAATTGTAATCATATACATATAAAA
TGATAGCAATGGAATGCCAATTCCCGGACTTTATTTGTCCAGTGTCTGTTCCTTGGCAAT
CAAAGTACAGAAATTGTTAATCCAAAGTGGCTGTGATTAAATGTTGATATGAAGAAGTTG
GGTTTTAAGAGAATTGGTACTAATGATGAACTATAAAATGCAAATGCAAGAAAATTATAG
TCATATTTATAAATTTTAATTGACTTTGTATAGGATCAATGTAAACAAGTACAAATTTAT
GCCAAAGTTCTATCAGTGTCAATGCAAAGAGGGGTACCAGAAGCAGCAGCTCCACAAACC
>TeaL_90343
AGTCACACATGTTAGTTCTTGAGATAGCATGTGTGTATACATTGTAGAGGCTTCAATATC
TATTGTAGATAGTGACTTTTTCCAGTTAATCTCTATTAAAAAGACCATCTGAAAAAATTT
AATCACTATACTAAAGGACCCATGCAAAATATATAAGTTTTATACACTAATAAAGTTTTA
GATGATTCAATCTCTTGTATTCTTGACAACAAAGAAAAATCCCCTTGTTTGCACAATACT
TCTTGTTCCACACCGACTGCATAAGGATGCATTAGGCATCCAGTTCTCTATAAAGGTTGG
TAGCAATATATGAGAGTCAAATATATTTAACAAAAATATAAAGTAAAAAACATATACGTA
TACATATATATATTTCCAT
>TeaL_90344
TTTAAAAAATTTATGATTACAACACCTAATTTTCAATGTGCACCGCTCAATACTCCTAAT
ACTATTATGCCACTACTAATACATCCCAATACTACATTTTAAAACCATGGTTGGGTCTTA
ATACTGCTATAGGGGAGAAGCTCACAGCCTAGAGGTTCCAATGATGGTTGGGATGTAATG
GCACAGATTTGTGAAAAAGTTAGTTTGGCTTCACAAAAGGTTGGTCTTTTGAGTGTTTTA
TTTTTTCCAGAGCTACCCTTCAAAAGCACCAGTTTAGGTAATTGGGTTGGTTGATTTGGA
AAAGCTACTGAGTATATAAGTAGGTCTTCCTCATTTTAATTAATTAATTGATGTGTCTGG
TCCATCTTGGAATTAATGTTTGATGAAGCTTCAGGTGATAATGGTATTTTTTTATGGAGT
TGTGAAGAAATGAGATCGT
>TeaL_90345
CCCCAATACAATCAAAGCCAATGAAGAACCCAAAAAAATAAAAAATAAAATAAAAAATGA
AGTTCTTTAACTTCTAAAAGAACCCAAAAACACATGAATGGCTACTGAATCTCTGACTTG
TAATGTTCTTTTATATTAAAAATTGAACTACAAAAAGACAGACCCAATAGCTGTAAAAGT
AATTGGAGTGACTACAAGCAAATGGGTACGAGTATTTTGAGCATATATGAAGAGACTAAT
CTCAGAAACCTGCAAAAAAAAAAACTTAGAAGAATAAATCGAATGGAGTATGTAGCGAAG
AGAGGTTACCTCGAGCTGAGAAAGCTCCAGAAGTAACCTGG
>TeaL_90346
AGATTGTTGTGTTTGATGTTGAAGTAAGACTTCTTCCTTTTTCTTCCCATCCATATGTTC
TACAATAGCTGTTTTCATAATCATTGAGACCTGTCTCAACATTACTTTCTATTTCTTTTA
TTTTGTTTGGAGCATATTTTGAATTTTTGTCTCATGGGAATGCTAAATCTGATATCCCCT
TAGTCTTGCTTACATTTCAATGTTATCGTGAAATAAATTTTTTGTTGTACAATGGAAAAA
AAAACTTAATTAACGGAAGATTTACTTTCCATGCGTTATTACATGGTGAAACATTTTATT
CTTCAGCTTGGCAGTAGGATTGATTGTTTTGTGAACCCTGAGTTTACAAAGGCTCTCAAG
TCCAATATTCATTAAATTATATTTGGTACGCACTAGTGTTAGTAAGCTTGTCCATCATGA
GCTTTTAAACCTGAAACACTACATTTAGATTATGTGGCATTTCAAAACCAGAATATTCTT
GTAGAATATTCTCTAGAAGCTTAGGCAATGCAACTAAGAGTCTGTTTGGATTAGCTTTTG
CACTCTAGAAGTCCATTTTGTAGGATGGGCTTTTCACAAAGGACTTCACAAAAGGGACTT
TAAAAACATGAAAATGTGTGGTGAGGCATTTCACTGTTGGGAACATGAACTCACTAGAGA
GAGATTAGGGCATACAAACAAAGGTATACCGCAATAAAGAATAAATCACAAAATTAGAAA
AGCGAATATAAAATATCAACCTTCAAAAGTGTTAAAATTTCCCTTCTTTACCTTCACCAC
TACAATAAACAC
>TeaL_90347
CGATGTTCAGCTTTCTGTACTAGGGTTGGTTTTAATTTGATTTGATTTGATTTCAATTGA
ATTTGACTATTGAGCACTGTTACTTTTGACTGTCTCTCATCTCAAATGCAAGAGACGACA
TGGTACATACATGTATGTTGCCTTGGTTTCCATCTTCTCCAGTTGAAATGATCTCTCTAT
TTACTCCTTCAATTTTGCTGAATTCAAATGGGTTTCGGTAGAATCTTCAGAATTCTCTTT
CTTCCTCTTGGGTTTGTTTAGTTTCTCTTATTGGGCGCCCCTGCTGCTCTGTAGCTTCTG
TTTTGCCAATTTTTGTTTGGATTCTTGATTTTTGGTAGATTCAATCCAAATTTAGAAATT
CATATGGCTTCTTCTTGTGATAATTCAAACTCAGTTTTATGATCCTTGATTCACA
>TeaL_90348
CTACAATTCGATCCTATTGTTCAAATTTTAAATTCCAAAAGCTCAAAGGACTATTTCAGA
GCCTGATCCCAGCCTTGCCGTGGGCATAGTGGCAAGGGGTTGATGGCCTAGGATTAATGG
GCATGAGTCTCGCATCCCCAATAGTCACTAGTGAGACTCAAACCTACGACCTCGTGTCCA
CTAAACCACCTGGGATTAAGCCCCTGACCACCACCCTCGGTTATTAATTTTCCTTTATAT
TTCATTAAATACGTGTAATTTTTTCTTAGTTTATCTGTTGTTAACCTACAAATTACGAGA
TTGCTTGTTACATAGGTAAATTTTCTTACTCCAGATTATGTTCTAGCTACTAATTGGAAT
AACACAATGAGTCTTGAGCTTATCTACATTTTTTCCGAAGTAAATGGAGCAGTCTACATG
TAGCATGTATTCCACAACACCCAATTTTTACCCAATTATTTCAATTTGTAATTGTTGAAT
TCCGAAGTTGTGAATTAACAATTTAAAGAGACTGTTGATGCAGATGGGGGTCCTCAAATA
GGAGGTGTTTGGTGGTAGGTCCTCCTATACAAAGAGATACGAAGACAATTTTGAATGTGG
ATTATCTTTT
>TeaL_90349
CCTCCTGAACTTTATCAATCACCTAGAAAACCGACGCATAACAACACATTAGATCAATTC
AAACATTGAAAAATGGATAACAATAAAATGGAGATAGCTAGAGTTAAGACCAAGAGGGGA
ACGCCAAAAAGATAATAAATTATGACAATCAAGCAAATGCCTTCATGGGTAGCAAATTTT
ACAACAGTATTGGATCCCAGGACTAGTACACCAAAATTAAAAGAGATTCTCAGATCTTGT
ACCAAAAAAATTACATATTCATCCAATAAGTTTCATGGTTTTCCACAATATAAAACAATA
GAGTATCATTGCAATTTGCATGCATCAGCCACCAGTTACAGTATCAGCTATATTATCCTA
TCTTGTCTCTATCCAAAACACCTACCACACACCACAGGAGAGGGAATAACAAAGGTCTTT
CTGCTATCAGCAGGATTGAATGCCAGCACTAATGTGCAGCCCCTTCTTCTCTCTAGGTAA
AAGAAGAGAACTTCAGTGAACTCTTAGTTGAATCATAGTCATTTGCCAAGTGCCATCCAG
CTGAACAATACAGCATACCAACCAGTCCTTGAAACATAACTTCACAACAAAGGAACAATA
CGAAAAGGCTCAAAAACTGAGAATGGATCAGGAGATGTGCTCAAACTTGGTTTGGCAGGT
TCAATGAGCTTCAAGGTCAACTTGACCTGTTCCACCTGTAGAAAATGACTACTTATATGG
GTGGTTATGAAGTGCCTGTGAGTTTTCACACCATTTTAGGACTCTATTGGTTGAGGCATT
TGCAGGAAACAATGTCATAGGAGAGTACAGGATTGAACCAGATTTTAGCCACTATTAAAA
ATATTATTTACGAAAAGTAAAAAATAAAATACAGGTCAATTTTAAAGTGACCTGAAAAAA
ACATAACCATCTCTTCTTTAGACAGGGAGGGGCATCATCACTCTAGAGATT
>TeaL_90350
GAAGAGATGGTTATGGTCCTCTAAAGGATCCATACAAAATAAGCAATCTGAGGTTTGAGT
AATGCCAACCAACTTAAGTCTATACCCAGTAGTAAGTCTCCCCTTAGCCGCCATCCAGAC
AACAAAACTAGCTCTAGGGATCATATGAGGGCCCCAAATAAGTTTGTGCCAGGGATCTTT
ATCAAACTTGTTCCTCCAATGATCCCAAGCAGACTTCATGGTAAATTGGCCATCAGGGGA
CAAGGCCCAAGTAACCTTATTAGTAATATTAGGGTCAGATTTAAGAGAAGATGGGGTACC
AGAGATGATCTCCCTAATCTCCCTAGAATTGGGAAAAGGCTAGTGCCAAGAATGACCCTG
AACAATATCCTGCACTCTAGCCACACTATTAAGACCAGAGTCATACAGGATTCTGTCTCC
ATATTTATCATGAATAGACCCTAATGGATGCCAATTATCATACCACAAAAAGGTATTAGC
ACCAAAGCCAATCTTATGTTTAATGGAAGGATAAACTCTTTCCCTAAGGGAGAATAATTT
CCTCCAAATCCAGGAAGAGTCACCAGGGATTTTTACCTTCCAAAAATTGTTACTCTTCAG
GAGGCAGGACTTGACCCACTGACACCACATAGACTGCTCACCACCAGAAAAAAAAGGTAC
CAGATATGCTTAAACAACAGCAATATTCCAGGTTTTCATCCCCTTCATTTTTAGGGGAGC
ACACATTATCCCAGGAAACCTTAGCATTATGCTTCTTCAACTCAGAGCCAGACCAAAGGA
AAGCTCTCAACAGACTTTCAACCTCCCTGATCATTTTGTTAGGAAGAATAAAGAGAGAGG
ACCAGTACACTTGCATAGAAAACAGGATGGTTTGAATAAGTTGAGCTCTCCCAACATAGG
AGGGATTTGTTGGTCCAATTCTTGATCCTCTTATTGATCCGTCAGCAGGTTGACTACAGT
CCATAGCTTTCAACTTTGTGGATATAAGAGGAACCCCAAGATACCTAACAGAGAGAGTAC
CTTCAGAGAATTGCATAATATGCAGAATCTCATCCCTAAAATGCCTCTCACAACCAAAGA
AGAAAACCTGACTTTTGGAGGGACTAGGAGTAAGGCCAGACAAGCTTTTAAACTCAAATT
GACCCTCATTGATGGAATTAACAGTAAAAATATCCCCCTTACAAAAGATCATAAGGTCAT
CAGCAAAGCATATATTGACAATTTAGTTTTGTCACATCTCCAATGGAATTTAAAATTAGG
ATCAAGAGATTTTGCAGCGAGGATTCTAGCTAAAATTTCCATAACCAAGAAAAAAAAGTA
AGGAGACATTGGATCACCTTGTCTAAGACCTCTAGCACCTTTAAAGTAACCATGAAGGTT
GCCATGGATGCAATAGAGAAAGAAGGGCTCATCATGCAAGCTTCAATCCACACTATCATG
TTAGTAGGAAACGCC
>TeaL_90351
TTACAATTATATTCTAATCCTAACTTTATTTACACCGTGTATTCAGGCACAAGCATCCGC
TAGTACCATTATAAAGCAAAAAGCCACGGTAGTGTAGACAAAGCCAGCTCATGGACTCAA
TTGAACTGTTTCAATTTGTAATTGCCAATCTAATCATATATATAAATATAAAGATGCACA
CATTTCAAAATTCAGACCATAAAGAATCAACAACTAGAATAAAACCTAATAAAAATCTGC
CTATCAAAAAAAAGATTAAAACCAAAATTTAAGCTTCCCAAAGCAATCTATTAGAAATTA
ACAAGAAGATTGCCACCGAGACCACAACAATGCATAAATTTCACCATTAACATGCATACA
TACATACATACAAATACATAGCACTCACCGCTGTCACCGATCAAGAGGAGC
>TeaL_90352
CCAGAGGCCACCATGGCAAGACCCTGCACTTGTTTGCTCTGTGTGGATACCGATGCCTGT
GGTAAGCCGCGGTTTATATACTGATCTCCATACGTCGTGGAAGATGTTGCAGTATCGTCT
GCACCTTGTTTTGATGCTCCGTAGTTGTTGGAGTCCGAAGCACTGATTGCTCCTGCTAGA
TAATCTGTTACAGCTCTGTTGTATTCTATAATACAATTTCCTAGTAATCTGAACATTATA
GGGACCCTGGTGTCCTTAAACAGGTTTCCCACATTCTGTAATGTTTGATTTGTCTTGGTC
AGGAGTTGTTGAAGACTGATGCGAGCAAGCCCTTTGACATCTGCATTCAAACTCTGAGGG
TCTGAATTTAGGGATATGACATAGAGGTTAAAGTTATTCGTGCGCTTGCATGTTTGGCGA
ATCAAATCTTCACTTTTCTGTGAAGTTGAAGCAGAGGATTGGGTTGATGATGCTACAAGG
ATGGCATGAAGGAGAAAAAGCAAGAAACACCTTTGAGAGAAAAATGCCATTTTGTGTAGA
GAAAATGCTATTTCAATTTCAAAACAGAGAAAAATGATATGTTGATGATGTATTGCTC
>TeaL_90353
CGTAAGATCAATCACCAAACCCAGCTGACAAATTAGTGAAGTGAAAATTTTTAGTTACTA
TTCATCGCAAAAAGTTAAATAAAAATTCATCAATGAAAACCTAGTTTAAACAGATGCTAA
AACACCAACCACTAGCTAATAATGCAGGCAGAGCACAAACTCTATTTAAAATACATGCAT
GTGTATGTTTTAATTCATCCCCTCTTCATATCAATATGTTTACCTCCCAAGAGGCTTATC
CCTGAGCATAATGGGTATAAGATGATGAACCCATTTGGGCTTGCCAAACTTATTTGAGGA
TGCTTTATTAAAAGGTGCTGGAAAATTACACGATGAAAAAAATAAGTTGTGATTGTGAAT
ATGTCTTACAAAGGTTATTCAAACATTGCTAAAATAGGGACATGTATTGAATTATCACTT
TCAGTAGAGCAAAGTTTGAAAGTAGGTATAATTTAATGCAAGTATGAGAGGGGCCCAAAT
AACCGTGAAGCTAAGAAGAACCTTGAGGCACTTCACCAAAAAAAAAAGATAAAAAAAAAA
AAAATAAAAAAAAAAAACTAGCTTGGCACTTAAAATTAGTGGAAGCACCCTAAGCAAATG
CCCCATTCAGACCTTCTGCTTAAACAGAAGCACCCTCTAGAAACAAACCCAAATGGGGTC
TACCACACATCTCAAATACTTTGAAAGACTTGGAATGGTAGTCTACACCTACAAAACCAT
TCCTTCTAAAGATGACCCTTAACCTTACATCTTTACGAAACTTCCCAAAAGGACAAATTG
AATTAAAATTATGGGAGCTTTTTTAATAAATCCTATTCTTTATGACTTGTGTTCCATTTA
ACCCATATTCTTTTTATTATTCCATTAGGTCTTATTTGGTGTAATATGACCAAATCACCC
TTCTAGCTTTCTGCACCTATTTCTATTTTGAAATTAATAATAAAAAATAATAACAATTCC
TTATTCCATTGAAAAAATCTCTCCATTATTTTATGGAGAGAATCTCTCATCATTCTAGGG
AAAATCTCCTCATTCCAGGGAGAAAATCTCTTCTTTATTCCATAGAGAAAAACTCTCCCT
CATTCTAGG
>TeaL_90354
AAAAATTGCAGTGTCGGCATATTTGTATCGTGTTGTATCCATGTGCTTGTCCATTTCCAG
ATTTGTTCTCCTTAGTCGGGAAGAGTGGTCTAACCTTAATCCAGAAGCAACCTCCTTTGA
GATTCGACCATTTTCCAATTATAAAAATTTCACACCTTGAGAAATTCATTTTGTTGTTAG
CATCCTTGGCGGCACGTGTTTGAATCGCGTAAATAGCCTCTCCATAAATGGGGGTAAGGC
TATGTACATCTTGCTCTCCCCCATGGTCAGCTTTAGCAGGGGCCTCATGCACTGGATCAC
CCTTTTTTTTTCCATTTCAAGTCTTTCAATGCTGCAACATATCTCTAATTGGTTTTGT
>TeaL_90355
GGGTAATTCTATAACTGTCTAGTTTCTTGTTGAAGCATTTGGTTGATTATGGATAGTTGA
GATATATACAGATGTTGGCCGATGTTCCATGGGTATAAAGTGGATGTAATTAGACAGCAG
GACTGGGTATTCTTGCCTAGTTAGTAGGTTATTGGAACTATTCCATTGACATGCATATAT
GTTATCTTGTTGTGGCCAAGATTGCCCATACAAACAATGTCTGCAGCACATTATTGGTGA
TGTCAAATTGGGAATCAATTACCATTAGCCACTTGGGTTCATGCTATGTTTTGTGATTGA
TACGGAGTGGATGCAGTGAGTTCCAATCCGAATGACTTTCAATGGAGAAGAAAATAGGTT
AACTAATTTATTGATCATGTGAATTATGTTTTCTCAAGTATCTGGCATGGCCAATTTTTA
TAGTTACCCTTTAATTTTTCTAAATTTGGTTTGGATGCTTATTATTCAGCTTGTGGTTGT
TCTCATACTTGCACCGCATTTTGATACTAGTTTTTAGTTATTGTGTTTAGTGTTTATGTA
TTTTGATGCTTATTGTGTATTTTGATGATATGGGATACCTTCAATGTTGTCCTAGCATGG
CACATGCTTTTTTTGTTGTAAATTAACCTTGTTCCTTAGTTTGTACACTTTTTCTGGAGC
CTGAGAAGATGGTAATTATGTGAACACTACATTCCTTTGATGCATTGCAACGCAGCACCT
GGCCTTTAGCAATTAGGCCAAGAGTTTGTGACAATTTCCAATTAGAGATAGTTCCTGTCC
CTTTCATATAAGAAAATCTTGGTGTCCTGTACGTAGATGGTACACATGAAAATCACGAGT
TTGTGACAATCATGGATGATGTGCTGTTTATTTGACTTTGATTTGTGTTGCATGGGTACA
CATGATAATAGTTGCCTTCTGATATTTGTATGGAAGGATTGTAGGGCTTTAAATTATCAC
ATTCCTTTGATGCATGGAAAGTACTCTTTTGCCTGGCTACATGCTCGACCCATTTCGATC
TTGTTATGACCAATGGTTGGTCCAATACATGGAAGCTACAAGCTGGCTAGGTAAAGACCT
TGATGTATGGACATTTGTCTGGTGGAGGTTAACCTATTATGTTTCCTAATTCGATAGTGT
TTTAGGAATTTTTATCAATTATTTACCAAGGTAAATTTGTGCTTTGTTTTTCTGCTGCCT
CAGTTGATGTTTGCTTCCTTTGCAAGTATGAAATTGTCTTGATACAGTTTACTTGAAATC
CTTTAAGTCACAGTGTTACCTCAATAGATAGCTATGAATCATGGCACTTTAAAATAGGTG
GCGTAGTGGTGTCGGATACTGGCATGTCCCTTTAATTTTATTATTTTTTTCCAAGGGACA
C
>TeaL_90356
CCCTAGTGCAGGTCTCACTCTTTTCTCTTATTATATACTATCTAATTATATGCACTAAAT
TACAACTTATTAATCTTAAAGTATTATAAGACAAAATTAAATTAATCCTATTTACAAACT
AAAACTTTAAAATTAATACTCAGTGTCCTTGCAATGGGTTGCATAGGATCGAGCTTGTAT
GGTGGTTGGGTCTCACCATTAAGGTTTGATGCTTCTCCCTTTGCTTTTGCTTTTTCATTG
ATGTCTCTTTGTAAAAAACTTCAATCAATAAATTTTACTTTGTTGATAAATTTTTTTAAA
AAAAATCC
>TeaL_90357
TTTTCTTGGAACTGTTCTTGCAAAGGTAAGAGTTGTGCCTTCATCTGTCGCATACTCAGC
ATGTAATATCACACCAATTAAAGAAGAACTGCATTGCATGTAAAGAACTAGTACACAAAC
TGGCATTACATTTAAAGAACTTCTATAATGGGCGAATTTTTTCTTTCAGCAATTACTAAT
ACAATCTGGTTCAGCTATTATGTAATATATTGGCTGTGTTTGGTTTAGGGGTGGAATCAT
AATTCCACCCTCCTATTTCAGTGTTGTGTTTGGATATAGTTTTTAAAAATTGATTTCACA
TTTACGTTTGAAATTTTTTTTCAGAACATGTTTGGCAGAGTCAATTTTTGAGTTTTGAAT
TTTGAAATTGGGTCTACCCTTATGTCTAGAACAGTGCTTTTCGTTTTATTGATTTACTTT
TTTTTTTGCAAGTGCAGCTCTGGAATT
>TeaL_90358
ACGAAACTGTAAAGGTTTTCCAAAGATCATAGCACAATTAACGAGAATCTCTAGACTAAT
TAAAATTTAAAAAAAAGATAAAAATAATATGCACAGAAGCATCTGGAAAGTGAATTGCCT
TGCTAAATCATACTGACATAAAATCAGCCATGAATGAGAGAACTTTTTATTGTGAGAAGA
TTTTAAAATGATTTGAGGAGCATTTGAATGATAAATAACACAAGTTCATTTTCCCATATA
ATCAACATTTGCAATGCATGAAAGTAAATGGAAATGGATGTCTTACACCCATCTATTGTA
CATGTGCACTTCACACCTAACAAGCCCCTGCCCTACTAGGTGCACCTTTTGTCTTTCATA
TCTCTGTCTGTGAAAACAAAAATGCATGTCCCCATCCAACCAAATACAAGTGCCTCACAG
AACCGAGAGAAGGAGCAGCAATAAAAGCATACAACTAAAAAGAGGTTGACTAAAATTTCA
AAACCAGTGAGAATATCCATCCAAGAAAACATGTCTTTTTTTTTGTTTTCTAATCTCTTT
TTTTTTTTGGTAAGCAAGCAATTATGAAGCTTCAGGTGGTTTTAAATAGATTTACTAAAG
GACATCACAATTTTGACAAGAGAACCTTGTGTGCTTATAAGAGTCTACCGGAGAAGTAGC
ATTTAGGTAGCAAATCAGCTAGGCCAATGAAGGCACATGATGAATTAATGACGGATGGCT
CAACATGTAAAAGAATAAATAAAGTTCAACACCTAATATTGTCACAAACCTGATTGACTT
TATCAAGTTTGCT
>TeaL_90359
ATGGCTGCATTATTTCTCATCGATGTTTTAAATATTTTTGTTATTATTATTTTTGCTTTG
GTGTTGATGTTACATTATCTTGTGTATGAATTAGGACTTCCATCAAAGTTAGGTTGATAA
TTTCAACTCCATTGTTCTTGATGCCATAATTTGTTTGTGTACGAGATATTCATTTCGCAA
TAATGTTAGGAGCAAGTCGAGTGATATATATATCTTCCATTCTGCTGTTATTTTTGCTGG
TCTACAGTGTTTCTCTTAATATCTTGTTAAATGAACTTGCATAATGCCGTTTCCCCTCCT
ATTTTTATTCTTGCTGTTCTCTTTATTCTTATCCTTTTTTTGGGTGTGGGGCAACACATA
TTTTGTGTGGCATGCATGTTGCAGGATATTCTGAAC
>TeaL_90360
TTTGCTTTAAGTTTTATTTTCATGGATATTACATTATTACATTAAGAAAAAATAATTTTT
TTTTACAAATGTATCTCCGCCGTACCTATATCCTATTTTTTCAGATTTTGGCATATCTCC
GTATCTGTATCTCTATATTTCCGTATCCGTATCCGTATCCGTGCTTCCTAGATGAAAGTG
CATACGGATATATATACTGTCTGGTTTTGCAGTGACGCATAACAGTTGAAATTTACATGT
AAATAATTCTTGATATTAGTACTAGCAGATGTTGTCTTGCTACCGCAGTCTACATTACCT
AAGTTATTTAGATTGTTGGACTAGTAACACACCATTGCATTTAATCAATAAAAAAAGAAA
ATACTTTCAATAGTTGTGAGTATATGTATTTTTGTGATAATTGTTATTGATAAGGTGAAA
TAAAAAGCATATTTTAAATCAACATGCTAATATTTGCTGAAATTTATATGCCTCAAATCT
CAGGCAGAAGTGATCTAGAGGTAACCAACATTCCAATGTGACCATTTCCCCTGTGAAGTA
TGAGAATACTTAAATCGAGACTTGAAATGAACTGTGGCGCATAGTTCTCGTTTTATGCCT
GATTTCTGATGTTTCTTCATGGTTTTTTTAATTGTATTTATCTGTAGTTGTCCATGGTCT
CTGTGTAACACATTTCTTCTCTGTTTCTTTGCAGTTCATGCCAAAGAAAGGAGGTACTCC
AAGGAAGAATGAGATTGTATTTATTGCTCCAACAGGGGAAGAGATTAACAACAGAAAGCA
GTTGGAGCAGTTCCTAAAATCACACCCTGGTAATCCTGCAGTATCCGAGTTTGATTGGGG
CACAGGTGAGACTCCAAGAAGATCAGCATGGATAAGTGAAA
>TeaL_90361
AATGTATTGAACACGCGGTGATTTGATCCAGGAGAGAGGTAGGCTTAATTCTAGTTTAAG
AATTTGTACTTCAAGTTCATAGCGCTTCAATTAGTCTCTTGACATAATGGCTGCTCTAAG
CTGTGAATGTACCAAAAGGCCTCAAGACTAATTAGAAGGACTGATGTACTTATGGAGGTT
TTAAAGTTAAACAACACTCCTTATACCATGATTTATCGATGTGTTCAACCTCAAACGGGT
ATACGTTATCAATAAAAAGCATAAGGACTGTTGTTTTTCTCTCTCCAGAAAGTAGTTCAT
CAAGCGACCTCACTTCAGGTCATAAAGTACAACTTAACTACTGAGCAAATTCTTTATAAG
TACCAGAACTGTATATTTTCAAAGTTCTAGCCTTACTTGTTAAATCAAACTTTTCTCGAT
TTAATATTTAACGATTTAAAATTCGACTGTAAACTCCCGCAACTGAAAAAGATATCTATT
GAATGTATTGAAG
>TeaL_90362
TCTCTTGAAGATCGACTAATTCAGGCCTGTGTCAAATAATTTAATCAAACTATGATTTCA
AAATTATGATATACTCTTTCATGATGAATTATTGCAATATGAATTATTATAGAGGATTCT
AGTCTTATATAAAAATAAAGAGTTTCTAATATTATTGTCACGGGACCTGATTCAATGACA
ATACTATCCATCATTGATATGACTTGAATCTTGAGAATAACTATTGTAGAACAGATTTTA
GCAGCCATTAAGTTTAGCCTAACTTGTTTTAGTGGCCTAATCTAATCTTCATCAATTATA
GACTCACAATAGAGGTTGAGTTAGGAGTATTAGTTAATAATTATGACAAATTGTCACAAC
TGCATAAATAGGCTAAATCACGATGTCAAAAAATGTGTATGAAATTTGATTCAAAACTAA
TGGTTAAAAAGAATGCATGCTAACACAAAAATCACATACTGATCTTATGTTTGATTATAT
GTACTTTAACAGCTGTGCTTGGAGATCGAATCT
>TeaL_90363
ACTAAAGGATGCCACAAATACATTTCAAAAAGGGACATTCATTCATTCATATAAAATAAC
ATTTCAAAATCATCATCCTGTAACAATTTTCAAAACATATTTCGAACATATCTTGAAAAG
ACATTACTCATAGTGGGTTAGATCGATATTAGGCCTCGGACGTCCACTTACACAATTCAC
ATAACACCAATACACATTGAAGCACACGTTGAAAACAAGTAACGTATTTTAATTCATTAT
CCTTACGTGTGTTTCTAGCTTATTCCATAATTAAGGATGTTCAAATGGTGCAAAAGAATG
CCTATATGGGCATGGAAATGCAAACATGTACTTATAAGTGTTAGGCAAAATTTGCCGAAA
ATAGGGTCTTCGCTTGAGCGCACACTTAGTCGCTCGAGCGGTGTGGCCTGTCTGCAAAAG
TACTGGATGCTCATATTTTATGCTCGACGGTCGCTCGAGCCAAGTACTGAACAAAAGTGA
GTTCACTCGAGCGCACACCCAACAGTCAAATGTCTATAAAAGTACTGGATGCCTTCGTTT
TTCGCTCGAGCGAACTGGACGAATTCTGGGTTTTCTAGATTTGTGTTTGAAGTTCAAAAA
CATGCCTTTCAAGTTCAAAGCTTGCATGGCTAGTCTCAAAAGCTTAGAAACACTTTATAA
AACATGAATCTTTGGAAATTAAGAAGCCATGATCTCAAATATTCTTTCATTTCTTCAAAA
CAAAGTTTAAAACATCAAGTTCTTAACATTGATGTAACAAACTCAATTCTTTTCTTTACA
AAGCCTGCTAATATGAAGTGTTGAATGCAAGACCATGAAGAATCTCAAGAAATATCTCAT
GTAAGTCCCATGCATGTATGAATTTTGAAGAAATCCAGGTTCAAAGATGAAGAACTAAAT
ATGCATGTGCACAATTCACTCAAACTCACTACACTCTTGATGATTCATGTTCATTTCTTC
CAATTACATGCAAATGGTCCTACAATTTGGTGAATTCATTATCCTACATGGATTAATTTT
AAGAATTATAGGTAAAGATCGTACCTCGAGCTTGAATTACGCTTTAGTTAAGCTAAATCT
CCTCAATCCCTGTTGAACTCCCTTGAATTAAGCTAAATTTTCTCTCTCTACAACGTTGAG
TTCACCCTCTCTATCTCTAAATTTCAGCTCAAAGTTGTAAAATGAAGTCCAAGCATGCTT
AACAAATATATATAGGGTGATTAAGGCCTCACTAATCACACATGATTAAGACTAATCAAT
TGGGCGTAAGTTTAGACAATTATAATTAATTTATTCTAA
>TeaL_90364
TTATTTTTAATATGTTTTTTTAATCTAACATATACTAACTACAAAAACCCATAAATCTAG
GGCATCCTCTTCACTTTTAAGAACATAAAACACATAAACCCATAAATCTAGGACATGCCG
GCTTCTAGAAAACAATAGAACCAAAATATTGCCATTTTCTTCTCACTCCTCTTCTTTTCT
CTCTCTACCTCTCTCTCTCAACCCCTCCAATCCCAAACCCTCTTCCTGCAATCTCTCCCA
AAACCACAGTCCCTCTCATGGACAACAACTTCAGAAACCAACACTGCCGCCGCCGATCCG
ACTCCGAAACCACCCTCTCCGTACAGTTACACCACCCTCACCGACAACAACCCTCTCTGA
AACCACCCTCACTGCCACCCTAGAACGCCTCTTCCACGCCGCCTCCAACCTGACACAGTA
GGGCCAAAACCTTATCTGCGG
>TeaL_90365
CCAAACACCTCTTCCTTCTCAGGTAAACAGGGGTAGCTATTGGGCTGAAACTTTTGCCTT
CTAAGATTTAAATAGGGTATTTGGGGAATCACTGTCTTTCATTCTTTCTTGTAAACTTTG
TACAAATCAATAAGCCTTGGAATCTAATCCATAACTTGCTAATGCATGACTTGCCATAGT
GGATGAACCATGCATAGGGATTGACTTCTTCAAATGAGTCTCAATGAAAATTAGCAAATG
CATTTCCTTAATTACTATTTATTCCTTTTTTTCCCCCCTCTCTCTTTATATATCTGAAGG
TGAATGATGACCGGATTATTC
>TeaL_90366
ATTGGTAGAAATATTAAAAGTCTTGACAAAGTTTCAATTCTAAACCTCAAAAGCATATTC
ATATGCTCTCTAAGTTTTATTTAAAAGTCCAAATTTGAATGCAATACACACATGTGAACA
AAAAGATCAAGTTCTCTTTATCTCTCTTTGGGGGGGAGGGGGTTGCGCACTTACAATAAG
AATTAATGTCCCCTAGAGACTTGTGAAATATCACAAAATAAAAATTCAAGCACTTTAGTT
TTTTAGGTGATGACAAAAAATGTTTTTGTATTGTCAAAAATTACATTAGGAATTCCTTAG
TGGGGAAAAAAAGAAAAGAAAAAAAGGCAGTTTAATGAAAACTGCAAAAATGCTGAAAGA
ATAAAGAGATAATGGCAACAAAATCAATTACTGTTTGAAATGAGACAAAGGTGACATGTG
CCTCAATCAGAATACTGAAGCACGAGCGCAAAAAATAGGAGACATGAATAAACAAATGGA
TGGTTATGCACAATAACCAATCACTGCACCGAAAGCAAGGATGACAAGGTTCAAGTTGAA
GGCAATATAGGTAC
>TeaL_90367
TAAATCAATTGTGTCAGCCAGCACCTGCATAAACCAATAGTTGAAAACATACGAATCGAC
CTATTCTTCCACAAGAACAATATAGAGTTTACACCAGAAAAAATGTTATTGATATCTCTT
TCTCTTTTCTTGGTTATGCTTAATCATATTCTTCGTCGCTTTTCAAAAGTGATTCAACAA
TACTTTTACTCAAAGGGCAAAAAACCAATTAAAATGGGGACATTGAAAAATACCTCCTGT
TAGAGTGAATTCAAAATTATACATCAAAGCAAACTAAAGTCACAGTAAGGTATCTAGAAC
GTACTTTGAATAGCAAAGCACGATG
>TeaL_90368
CCATCTAATAACATCCATTGAGTTTGTAGGAATAGCCTCAAACATTTTAAGTAAATCTCC
TTGAAGTCATATGATAGAATTCCGAACATTGTGAAAATGTCTACGTATACTTTTCGCTGA
TCATTTAAACCGATATTTTACGACTTGGTTCTTCACATTGTGAGCAAGAATATGCAAAAA
TATTGCTATTTGTTCATCAACCGACATATTTTTGGTATCTTTTAATCCACCCAAGTTTTG
CAGCGTGGAGCACAATTTCATGAATGTTTGTCTATTGACTATAAGTTGCTCAACACAATC
TTTATCATTGTTATAAACAATTCGGTAAATATTTTCTCTATTTGTGAAGAGATATAGAAT
ATATCTTGAACTCAAAT
>TeaL_90369
AAGTTATTGGTTGTTCTAGGGAATCGTCACAAGTGTCCTATGTGCATTCTGATTGATGGA
AAATATCAGAATTACGATTTTATATTGTGTGAAAACGATATGAAAATTTGTGATCGATAA
AAAACATGATTACGTGATGTTCCTGAACTAATCAATAATTTTTTCTCAGCATACGCATGA
GCTCGAGAAAAAACAACAGTGTGAATAGACGAAATTTAAAATTTTAATTTACAAAAAAAT
TATCCATAGGCACAATTTAAAAATTCAATAAACTCTTTTGTATATGCTTGACTGAGAGAG
AAGCCGAACTGCTATTTTTATTTCTTATGCTTCACTCTCTTGTATATGCTTCACTAAACT
CTATTGGTTTTTATTTTTATTTTTTGTGGACAGGCTTGTATTCGTATCTTTGGCTG
>TeaL_90370
CTGGAACATAAATAATATCGAAACAATGAACATAGGAAAATCTTCCTCTTTTTTTTTTCC
ATAAAACAATCACCAACTTGACAAGAGAGTATCTAAATTTTCAGATTGGTAATAAAAAGA
TTCTGAAATCTAGTACAGGATATTTAATCTACAACACTAATTCATAAAAATGAGCGAGCA
TTCTAATCATCTGACCATATTCAAGCAAACTAATAGCTGTCCTAGGAATCAAAATCCGAT
ATGTACCAAAACGGAAACCATAAATGCCACGTTTCAACAGGAATCAAAATCTGATATATA
CCAAAAGTGAAATGGTAATGCCACCATTAAATTTGTTGGTTCCAGGGAAAAACAAGGTAT
ATAGAGTTAAAAACAAAAAATAAAAATAAA
>TeaL_90371
AAAAAAGAGTTCACTCCCTCCAAAATAATACCTTCGTAGGGGAAAAAAATAACTTGCCCT
AAATGCACTTACCCAACCAACAAATTATGCATGATGATTAAAAAAGAAAAGAAAAAACGA
TAAATATTAAGGCCAAGTTTGGCAATCCAAAAAAAATCTATCTTTTTATCTTTTTTTCAT
CACATCACCTCTCTACTTTTCTGCACATCATTTCGTAAAAAGACAAAAAGTGCACTTATT
TAGGCTATCCCAAACAACCTCTAATACTAATAGTAATCTGTCTGCACATATACAACCTGA
AATAAAATAGATTGGTTACAAATATGCGAATTTATGATGCGCACCCACAAAGTGAGAATT
CTAAACTATTGTGGTTAAGTTACAAATGTTGCATCAAATACACAGTCATGCACAATTGGA
AAACAAATTGAAGGCAATGATTTTAATGGGCTGGACATGGGAATATAGGTTCGTGGAGTT
TGCAGCATGTTCTCAATTAATAGAACATGGTTGGTCGTGTCTTGGGCCATTTCAGTTCAA
GGAAGGGTTCATGTATTGGTATTGATAACAGCTTGATTCCATCTAAGTGTGGTGCAAATA
TATGCGAAGCATGGTAATAACCAATGTTGCATTACTTGAATGAGTTAA
>TeaL_90372
TATCTAATATCATCACTATTCTCCTAATTTAAATTTTGTTGGATATGTTTCTTAAATGGC
TAAGCTTTAAGAAGCTAGGATATTAGCAAGAGACTTGGATACTAAAATGACAATTTTGAT
GGAAAAGGGTCACGACACTGCACAGTGGCAACAATAAATAAATAAATGTATTTTGTGTAT
GCTTGAAGATAATTGTTTTTTTACTTTACACATCTGTAGGGTTGATAAATAATGAATCAA
ACAGCTTGAGCTCGACTTGTGTTAGGTTCGTTAAAAGCTCGTTCAAGCTCAGTTCGTTAA
GTAAACAAGTCGAGCTTGAACACATTTTCAAGTTCGTTAAAGATTTCAAACCAAGCTTGA
ACAGTGAATTACTTGTTTGGCTCGTTAAAACTAAATAAAAATACCAAACTACTCAAGCTT
GGCTCGATAAAGCTCGTTTGAGATCGGCTTGAAAGCTTAACAAACAAAGCTTGAACATAT
TTTGAAGCTTGTTAAAATTTTCAAATCAAGCTTGAACAATTAATAGTTTGGCTTTCTCAG
TTAGTTTATAACCCTTACACATCTATTTGTAATTTATTATATCCAAATAGTTATAT
>TeaL_90373
ATATCATTGAATTGTATCATCAAAAGTTGGTTACAAAAGATGACCTTACTCTAGATATAA
ATCACTATCTCACATGAGCGTCACATGAGAGGCATATGTCCTACATCATACTCTCGCTCT
TGAAAGAGCTTGTTCGCAAGTGGGGATTGAAAGAAAACAAAACAATTAATGGCACAAGCA
ATAAAAATACAATACAAAACTAGTATCAATACAAACTAATCTACTAGAAGAAGCTAGTCC
TCAAACTAAGGCAGTTGTGTTGGTACAAGAGGAATTCGACAAATGCGCATTGAATGTGTT
GGAGATACCCAAATGAGGTAACTGGACTTGATAAGCGTTGTCATTGATTTTGCTCAACAC
TTCACATAGATCCACTTTTCAATTACTCAACTTCATGTAAG
>TeaL_90374
TCATGAAAGCACACACCCACCTCTTCTCCTCAGCACAATATCAAAATAATTCTCAGAATC
CAATCATTTTGGGTGAGGAAAGAAATCAGGAAAAATCACACACAAAACTTGCATTTAAGT
TCTTATTTATAAATTATAATCAGTTAAACAAAGGCAACCCGAAAGTATTGAAGGAAACAA
AGAGTATAACAATTAAGGCCGTATACATTAGCTAAAAACAGATGCAAGCAGAAAATATTC
AGTATCCAAGAAGCACTTGGAAGGCTAAAAGCACAACAAAAAATAAAAGAAAATAAACAT
CTTTCCCTAATTTTACAACCAACAGAAATATATAAAAATAAAACAATAGAACAATTAAAC
AGCATTCTCATACAGCGTCTTATAGAAATCATAAATTTGCAATCTGTATAAATTATAACC
TTTCAATCATGGCCTCTAATGAAATTTTTCTTTTTCTAGAGAGGAGGGAAGGGGCAAGCT
GTTTGGTACAAAGAGCAGTTTTTTTCAAGCTAGAATGCAAAATCCAAAATTGCAACCCTA
CGACCATTTCTAGGAATTAATGTGTCCTAGTAAAGATGGTATGACATAAATCTTCTCTAA
TGGTTTTGGTAAAAGCAGGACTAATCACAAGCCTCTAACTATAAAACTGATGCCACGACA
TTTTATTTTATGAAACTTTCTAGGTTTACCTAACTGCCTTGCAATCCAAAACTTTGATTT
GCAAAGCAGCAAAAAATTTCATTTGACCATGCAGGACTGAATTAAGTTTGGAAGCATTTC
CATGAAGCTATAAGGTTTGCCAACTCACCATTATAATGCCTCTTGCTGTAGAATACATAT
AAGTAATCAAACTTAAAGAAAGTGAAAATTTGATAGTGGCAAGGGCATGAAAATGACTAA
TAGAAATGTACCTTCAAGGTGTTTCAGGGGCAAAGGTATGAAAATGACTAATAGATGATA
AGTATGCCTTCAATTTACCCACGAGTTTTTTTTTTTAAGTCTGAAGCAAACAACCCTTTC
AACATTCTGAATTCTAATCTAACTGATGACAAACAAAACTAGTAGTAAAAATTAACATTA
ATGACCATGGAGAATGAACATTGCAAACAATTTGCCAATGAACTAAATAGATTAAGCACC
TCTGGAACATTCCTCTAGTTTCTTCAATATTTCAACTATTTTAACAGGACCACGTCATGT
TCAAATAAATGATTCCAGAAGTGGAACATATAAGCACCTGAATAATGTCGGAAATATATT
TACAACAAAAAAGTAGGAAGGGAGGTTTAATAAAAGTAGTTCAATTTTTTTGGTTTTTTT
TTTTTTAATATTTTTTTAATCACTAATCATAATATCCACTCATATACACAACCAAAGGAC
AAAATTGTCTGGGTGAATAGAATAAAATTGGGAAACCAATTATCATCTCCAGTGGCGAAG
GGAGCATGAGACCAAGGGGTTCTGTGCCCCCCCG
>TeaL_90375
AGGAGATTCATATCTCTAATTACTGCACTCGCTCACATCAATTGGAGCAAAATTGGCAGG
TGGTGTTTTTGTTTTTTCTTTGCATCGAAGGCCGTGGCTGGGGGGAGGGGGCGAGTTTTG
CTTGCGGCTAGACTTGAACCCTTTGAGCTCTCTTAGTGAGGTGCAAGGCTCTGGCCAATT
AGGCTAAACTCGGTTGGTTGGTGGGTGATGGCTTCTTTGTGAAACCCTTTGAGGAAAGAG
ACCTGACTACGTGGATGGAATCATAGAGCAAGCCGCATATGGATAAGAGTTCGTTCATTG
AGGAAGCTTGTAGGCAATGGCGGTGGGTTGTTGATTTTAAGCAATGGCATAATTGCAATA
AGTAGGGGCTTGAAGGGTATAATCATAGTATAGGGTATTCAAAAAAAGCAGCCCCAATTT
ACTTTTATGTATGTTATATAGATATCTGGGTATGGATATGAAGCATTTGCAGATGCAATT
TTACCAATTATGTTGGCTTTTCATATTCTGGTTGAAAATATAGTTATTATCATTGTTCTA
AATTGATTTCTTAGTGTTTATTGTGGCATATGCAACTTGCTATTCATAACTCCATTCATA
CCATTGGTTGAACATCTAATCCAGGATCAAGTAGATACAAAAG
>TeaL_90376
ACGGTGCACTGCTTCGGGAATGGGCGTTTGAAGTTTTGTCAGCAGATTTGGTGATATCTG
CTGCCCTTTTCAGAAAATCTGAGGGGGTTAATCACCATCTGGCTCATGAGGTCCTTCCAT
GTTTGCAGTCTGAATTGGTACTAGAAAGGCCGCCTGAAGCTACCTCAAGTGTGGCATCGG
TTATGAGCCTCATTTGCTTGGCGGAGGCCCAAGTAAGCGTTTGTCTTCTCTTGTAGTTTT
GGCTTTGTTAGATTTGCACAAGTTTGTAGCTTGAGAATTGCCTGCACCAATTGTTAATTC
ATTAAATTTTCCAATGTCAGCTTATTTCTTTATGTGGTGGCTGTTGATAAGGTTCTTTTG
CTTGTTTGTTTTTTATTTTTTTACTATAACATTTCCTTAAAACATTTTAGGCTGTAACTA
TAAAGAAGGCAGAGGAAAAAGGAAACACTGGAGG
>TeaL_90377
TACACCAGTAACTCATCTTTGATCCTTGTAGTGGATCATAGCTGCTACACCCAGACAATT
CTGAGCAGTATCTGGCAGAAACATATATCGAAGATCTAATCCTCAAATTCAGTAATTCAA
GAAATTTCAGTTATTTAAGTTCTCTTTTTCTATCAATCAAATGCAGTACAGTGATTAACA
AGTGCAATTGTGGTGGGAAGACTGTTAATATGAAGTAACCCGATTGCCATCCAAGAAGAA
GAAGAAGAAGATAAACTTCAGAACATAAATAAATAAACAAAACAAAAAGAGTCAAAAGAA
CAAAGAAGTTTCTTGATGGAAAGTAAAAGGAAGATTGTTGTTTCTGTATTAAGAGTACAC
TCATGCCACAAAAATATTGGGAAGCTGAAATCCATATTAATGACAAAAACCTACTGAATA
AAGCAATGTCTTCGATACTAATTCATCCCAAACAACAACAACAAATTGGCTTGAATACCC
ATTGAAAGAAATCAACTATAGCGGTAGAAATTCACTCCTACCATGTTGTTCAAAGTGTGA
AGTAGAAGCTCAAACACCCACAAATACATTTATGCACAATCTCACACTGTATTGAGATGT
GGAGGAAGAGCTTTCAAGCCAATTCTATTTCACCAATAGAATAGATGGGACTGTTATTTG
GAAGTAATATAATGGTAATCACAATCTGAAATAGATGTGGAGTAATCAGGGTTTCAAGTA
ATATGATGGTTATCACAAGCCCTTTAAATTGACTAGGACCCTTATCATGAGCAGTTTCTC
AAAAATAACTTCCACCCATTAAGGATATAGCCGCCAAAAACATCCAATGATAACCACTTG
AAAAATTGATGTGGAATGT
>TeaL_90378
GAAGCTGATATTCTACCCTACATTGATGACGAACTTATCCCTTCATTGATGAATAGCATT
TAAGCAAATACAAACTATGAGCAATGACTTCACAATGTGGCACCAAGCTAGTACAGAGTA
ATTGACTACTTTTTAAATGTCCTATGATCTAGTAGAATAAATATATCTAAAGAAAAGTCT
CTCATTCCAAACATTTTTCAATATTTCATGTTTTGGAGTTCGCTAGAAGATTTTTGTAGT
GGCTAAGTAACTAGTGATTTCTCTCTAGTGTCTGCTAAGATGCTTCAGTCTTAGGTCAAC
CCCAAAATCTGGAAAACAACCCCATTTTATCAAAGACAAGAGAACCATTTTAGATGAACT
TCCCCTTCTGTTTTCTTCTTAGACAAGAGAATCATTTCATCACCCACTTCACGACAAGTC
TAAACAGATCAATATGCAAATTTAAACAAACAAACATATAAACTCTATGTGGTATACCAA
TTTCAAATAGTTTCATATATTTTTTTTGAATATTTGCCTTGGATTTGAATTCTAAATAAT
ACTCCAAGTAGGGTAGGTGGCTTCTCAACTTCCCTTTAATCAAGCCTAAATCCCTCCAAC
TACTACAGATTGCCCACATGGATTTTGACCAAACTAGCTGACTTCATAATTGTCAAATGT
AGTCTAGCATGCATGGAGAATGGTATCAAAATACATTTTGAGTCTTTCCATAACAAACCG
CCATATTCTCATGCGAAGACTTACTGATAGTGTGCAGTCGGGAGATTTTTCAATTGCAGT
CTATGGAAAGGAATTCATTCTCAATTTTCTTGATTTATCTCTCACTCCTCCATCACTTAC
GAGAGC
>TeaL_90379
AAGGGAGTGAAAGCATAAAATCCAAGTGTTAGTGTTTTAAATTGCCATGTAAAGGACATG
GTTTGGGCTTCAACTACTATCTCCATGCTTGTTGGGAAGTTTTAGTCTTTGGCAAAGAAA
GGGCACACCTGGAAAATCTTGGTAGAGCGACATGATTTTTCTATTTTTTTTTTTTTTAAA
TATTGCAGTGCTATGCAAATGCATTAATAATTCCATACTTAGCGGGTGCATTTTTTTATA
TAATATAATTATCTTCTGATATTGCAGTGATATGCTATAATAATTCTGTACTTAGCGGGT
ACATTTGTATATATGTATTTATGGAGATATATCCATTTCATTTCTAACACAGCAATAACA
AAAAGAAAGTATAATACATGCATTACTGCTATATGTTTGATGTTAAATATTTTTCAATTA
TTATTTGAAAGGTACTGAGCATCAGGTGTCCTTTTTCCATTGAACAAAACGGTAAAGTCT
AAATAGTCAAGTGAAGGATAACATTTAAATTTATTGAACCTATGAGCTACGTTAATAAAG
TTTCACTTAACTTACTAACTATAATTACTATTTAGTGAGAACAATACTTTCGAGTACATT
ATTCAGTTATTGAAAGGATCACATATTTCATTTTCTTCAATTTTTGACTTGACAAGAATA
TTAAGTTAATCACAGTTACTTATGGGAATTGGTGTGTACATTTGTCTCAATATTGGTTGT
TTATGAATCATACCGCTGTCTTGTTTAGTTAATGGCTTGTCAATTGCTATACAGTTGTAA
CAACTTGTAGCTATGGATTGTCTTTAGAAAGTGTTATCGGACTCTCTGGCATTGGACCTA
AATGATATGTTGATCGTGACCATTAATTTACACCACTTTCCAGTGATTTATTTTTGTGTT
TCAGTCATTGTTTCTTTAACTGTACATAGACATTGATGGATCCTATTTTGGAA
>TeaL_90380
TATTTAATTTGACAGTTTGATTTGCACTTTATAATAAGTTAGCTATTTGTTTTGAGTAGT
GGTTAAACTGTGTAATTTTGCAGTTTCATTTGCATTTTGAATAAATTTAGATATGTTGCT
TGTATAGTGATGAAATGAAACACTATGATGTTGCAGTTTTTATAAGGAAACAGTATGAAC
AATAGGAACAGGCCATTGTATTTTGTAAAAAGCAACAATAACAACAAGAAGATTAAAAAT
TCAAAAATAAGAATAAGAGAAGCCAATATTGAACAACAAGAATAAGAATAAGGTGTTGAA
TGTGTAAAAACAGGGATTTATGTGCAAAAACAGTGTTTAGAATGTTGAAAAACAGGGGAC
TATATATATATTAAAAGAGGGTTTATACATTTGGAAGTATGTAAAATGTGTATATAAGAA
ATATTAAAGAATGATGTACAAATGTGAATGAAAAATAATGAATAGGTGAAGAGAGATGTT
ACTTTTTTTTCCCCATTTTTGTGAATCGGAAGTCAGGAACTATGAAATCTCTTCAGAGTG
GTGATGGTTCTTCGTGTTGTTGAGAGTCGCCGATTGGAGAATATGAACGGCTTGGTGTTG
TGTTGAAGTTGAACGGTTTGGTTTTGTGGTTAGGGTAGGGTTTCAGAGAGAATGGAGTCG
AACGGAGGAGAGATGGAGGATTGAGAATGCGATTTCGAGCGGCGGAGATGTAACAGTGTA
CTGATCAGACTGAGATGATTGTGGGTGATGAAGATGAACGGTTACGTTTTCTGGTTAGGG
TTAGGGTTTCAGAGGGGATGGAGTTGAACGGAAGAGAGATGGAGGACTGAGGAGTCGATT
TCGAGCGGCGGAGACGTGACAGTGTAGTGATCGGACTGAGATGATGGGGACGTGGGAGAT
GGTTGCGCGCGTGTAAATTGGATGATATATTGTGGGTATTTTCGTCTTATTGTTAATTTG
AGGACTTAATGGAGTATTAAATTTGTTTTGGATCTAAATGGGGTATGATATGTTGGGCTT
GGACCTTTGGGTCAGTCTCCCTTTTTTTATTTATGTATGTAT
>TeaL_90381
GGTCTAAAATGCGTCCTCCTGTACTAAAGGTTGATTCAGAAGCTACTGTACAGACGGGTA
TTGCCAAGACATCACGTGCAACTTGGGACAACACTCTATACTTTGAAGAATTGACCTTCC
ACCATCCCAATATATCAAACTTTTCTTCATTAGAAGCTTCACACCAGTCTGCTATGTATT
TATCTTCTTCAGACTTATACATGCTAGTATATTTCTCCGCAATAGAAGACGTAGATTATC
ACAATCATCATCCACCTTCGTCCCAGAAGCTTCACTCAAATTAGACATTTGGACACTTTT
TGAATCATCCGCCTGTCATCTCACTCACCACTTTTTCAACTAATTGTAAGAAACAAAATT
TCAAACATTTAAATTTCTTTAGGGGATCAAGAACCATAACAACATAAACAAGTAGATTGA
TTTTCTCCCCATTCCTCCAATACTTGTCAAATTTTGCTTTCATATTTTGTGCTATTGTAG
ACAGAAGCTTGTTGCCCTTTTTGGTTAATTGCTCTATCTTGGTTTGAGTGACAAACATCT
TATCAAAGAAGTAATTAGAAGTAACAAAAAGAGACCCGAAAACCATTTAGTTGTATTGTA
TAATTGTTTCAAGAACTTGCAAAAAAAAAAAAAAAATCCTGCAATTATTCCAATCTCATT
GTTGGGGCTCTCCTTGACTTCTTCCTCCCACTTTTCCCATCCTCATCTCCATCCCCACCG
TCACCCCTAGTCTGTTTGATGGATTTATGTTTGTTTGTTTGTTTGCTGCTTCTTCTTCTT
TTTTTTTT
>TeaL_90382
AAAGGCCATCGTTAGCCACCATGAAAAAGGGGAAAGAGGGAAAGAAAGAGATGCACATAT
GAGAAACAGATAATAAAAGAGGAGAGAAAACGTTTTGAAGAGAAAGACGAAAGACAAACT
GTGAAGAGAGAAATACGAACACTACTCTGTCTTCTTTCTTCTTTGGAATTGGAGTACAAA
TAAAGGAAGCTGAAAAGAGATTGAAGAAAAGAAATTGGGAAAAGAGAGGGAGAGAGGGCA
TCAATCAAGACCCACCATGCCACCGATAACCACAACCACCACTACTCACAGACACCGCCA
TCACCCACACGACGTCCG
>TeaL_90383
ATATTCTACACAAGTTCCATACGAGACTGACATGGTACTAACATTTTTAAAATTATAAAT
CCCTGTCATGAATCTGTTTACTCTAAATTAATGAATAAAAATGAACCATATCATCATTCT
ATTAGAAAGTAAACAAAATATGCTTTTATATCATTACTCAGGTCTCTACAATATTATTTC
AATTCTTAGAATGCAAATCAAACCAATGCTTATCGTTCCAGTAAATCAATCATAACCTCT
CGCATTCACATTTCCTTGTAATATACCACTACTGAAATCTATATTATTATAGCAAAAATA
TTACATATTAGCAACACACAAACAACCCATCACTGAATCTTCACCCACGTACCAGAACTT
GGTATACCAGCATGCACAACAAACAACAAATAGTAACCTGGTGGTGCAATCTCAGCCGTT
GAAGGCCCTATTGCAGTTACCCTATACTCCTCTGACCCGACACAGAATAGCTCACTCGTC
TTCAGCACCACCATTCTTTGGTTCATACCAAACGAATGCGTCGTAAACGACGGTGCAACA
ATTCTCACCGATACAACACTCAGTTTCAGAAACCTCGGCACCATGAAAGTAACCCGAAAT
GACTGCTTATACCTGAAACTCTCATTGATATTCATAATTCTGGGGCGTATTGGGTCGTAC
TCAGGTCTCAAGTAGGGCGGTGAATAG
>TeaL_90384
AACCATTCATCAAACAAGAAAATAATAATAGAAAAACAATTTTCAGGGTAAGTCATACCT
TCTTCTTGGGCCATGGAAGTAAACGAGCCATCACATTCAAATGGTTGTTTCCAAAGCTTT
AAAAGAGTAACAAATCAAAAGCTTCTTCATATTGATCCTCCATAAGATACTTTCAAAGAC
AATGGTTCCCAGAGATATTATTGATTTCTCGCAAACCCCTCAATGTCGATGACAACACTT
CAATCCCAATTGCTTCAAACCCTCCAATGGAAGAAGTTTGTCCAATGGAACTCATATGGC
AGTCACTCTGCCATGGGTGTAACTGTGAGGGGAAAGACTATGGAAAGTATACAGTGAAGA
AGGGTTTAAGGGGTGTTTGTTTAGAAGGATTGGAGGGTCAGAT
>TeaL_90385
TGTCTAATTATTAAAAGAAAATTGTTCTAGATGTACTGGAACTCCAATAATGTAACCTAT
ACAGGCCTACCCTTATTGTACCAAATTTTAGGAGAATGTGGTGTATTATGTTTCCTTGTT
CCAAGTAACATATAGCCTTCACGTGTTGGATAAACATTGTTTTATAAGATTGCTGTAAAT
TATCTTACGTGGGAGATATGGAGTGACTAAATTTGAGGTTGACTTCTGTGATTTAATTTG
TTTTGCATTCACTACAGCTGTTCATTGGTTGATCATACCATTCATGGTGGTGTTTTTCTT
TTATTTTGATTTATATATTTCTGGCTTTGCATTATGCAAGTTCAGTTACTGTCATTTCAG
TGCATCTTCAGAAAGTTGCTAACTAGTAACTCTGTTTTCAT
>TeaL_90386
CTACCTTTTAGCTAAAATATTGCTTTGTTTATTGAAAGCTGACATACAAATAAGCAGCTT
TGCATCTATGCCTAGAAACTTGTAAGTCCTCAATAATTACAAGGAAAAGATGATAATTGT
ATTATGACAGAACAATATCAGCAGCTCTAGATTAAGTAAACAACAGAATGGCCAGTGGCC
AACATAGCCTAAATTTAATAGTAAGACAGCTATTCAAGACTAGAAATCCACATAAATATT
TTTCACACAAATTCTAAAGAAAGACAACACAACACACTAGATTAATGATGAAATCTCTCT
CCATGGAAAATGTGCACGTAAAGAGGTATGTACTTACAACTTTAAGCATTTCGAGTGT
>TeaL_90387
TAAACAGTTGAGAAACTAAAGATAATGGATACACTATCAAAAATTGACAACTCTGCAGGG
TTTTGTTTTCTATGTAATAATGGGACTTCTGTTTATTTCAAAATGTCACTATGTAGACTG
CTTATACTCATGAGATGATAAAGTATTCCTTTTTGTTTTCTTTTCTCATCTTCTTCAAAA
GTGCACCCTTCTGTCACTAGGAGTGTTTTGCTTGAGCATTCATTCACAGATCTATATATT
GGAGTTATGAATGCTGATTCAACTAAAGTATTACATGAAGGAACTTCAAGGTATTATCAC
AAAA
>TeaL_90388
CCAAGACTTGCCTCGAGATTAAACTAAGGCAGAATGCATCAAAACTTTGATTTTTAGGTT
ATACGCCACAAAGGTTAGCGCATAAGCATACGAGGGGAATGCTCCTTAAGTGCGCCTTGT
ACCCTTTTTATGCGTAAATATATGAGTACGAGTCATGCGCCTTAATTTTAGTTTGTGGTA
ATGTACAAGAAGTAGTTTTGATTGATGCTAGATGGGGTGAAGTTACATATATTTCAAAGT
TTCAAACAAATTCTTTCTGGCAACAATTTGCTGTGCCTGTTAACTATGGCAACAATTTAG
CTCTGCAAGACTGTACTTGTTATTTTAATTTATAATTGTATATTTTGGAGATATGGAGCA
TTGGAATTGGATTCTCTTTGTAATGTATAATTGTGTGATATTTGTTACAACTTATGGTGG
CTAAAACGTCTCTATCTCATCAACAAATGGATCTCACAGAAACTGGATTTCAAGTTTCCT
TTGTCAGTATCATGTATACACTTCATATGTTCAGC
>TeaL_90389
AAGAACATAGAAGTAATTACAGGTGAATCTCATTAACTTTATTGAATTAGTCTTCCTTGC
GAACAGTTAATTTATATTGTTGACATGTCCAAGGACCAATGTTTTATCTGCTAAGAAGCC
AACATCTATGCTGATGCAGGCAAATCTCTAAATTATAGATAATTAGCAACAACTGGGTTT
TATTCAGTAATATCAAAAATTATTACCAACATAAGTAAGTTTAGAATGTGAAATTATGAT
GGGTAAATTAGCTTGTTAAGAGGTAGCCAATTGAAACATCTATGTTCTGATTGGATAACC
AAGTCAGCATGTAGCTAGTTCACCATGAAACTAATGTGTCTTCTCTGTTTTTTTTTTGTT
GTTTTTTGT
>TeaL_90390
GTTGGTTTGTTACATTTATTGACGGCTATTCTCGAGTCACATGGGTTTATCTTATGCATA
CCAAAAGTCAAGTCTTCTCTTGTTTTAAGAATTTTCATAAGATGGTGGCTACTTAATTTG
ATGCCAAGATTTGAGTTCTTCAAAGTGAAAATAACACTAAATATATGGATGGGGCATTTC
AAGTGTATCTCACAGATTATGGCATAATTCACCAAACTAGTTGTGTTGATACTCTACCAC
AACATGATGTTTCTGAATGGAAAAACCGTCATGTCTTGGAGGTTGCTCAATCTTTGCTAT
TTACTATGGGTGTTCCCAAATCTTATTGGAATGATGTTGTGTTGATAGCCACATATCTCA
TTAATAGGATGCCTAGCATTGTTATTGGCTTTAAGGCTCCTCTTGATCTTTTTCTCGGCA
CCACACCTGTGCATACAATTCCTCATAAAGTGTTTGGTTGTGTGCACTTTGTAAACGCCT
ACCATTGTTCCTTAGGTAAACTTGATTTTAGAGCTCTCAAATGTATATCTTTATTGGGTA
CTGTGCCACCAACAAAGGGTACAAGTGTTATCATCCCTCTAGACGCAAGACTTATATTAG
TATGGATGTTAC
>TeaL_90391
GTTAGATCCATGTTTCTATTGCATGTATTAAATCCATGAATTGGAAGAGGATTACCTGGC
CGCTAAAAGCCCTAGTTCATTTCGTAGATTGTTGATTGAAACCCCAATGACCTTGATTGT
CATTTGAAACCTAGATCTATGAGATCTCGTCACGTTTGACTTTGACTTCGTTTACATTCG
ACTTCGACCTTGTTTTCTGGTTTGGATTTTTAGCTTCAACCTTGATTTTGCCAAGGCTTC
AATACTACGCAGAGGCTTCGAAGTTCACAGTACCTCGTCTTGGTGGTTCAACTTCGACTT
TGTAATTGTGATCTGGTCATGTTCTTGTCCACAGCAGTTTCAGTGGAGTTCTGAACCCAA
TTCTCCACCGGGAAGAGAGATCTTGATAGGATGAACCCTATTTGGACCATTGAACCTGAT
CACTGCCCCGCAAGTGATGATCTGTACTTGAACCCTAATTGAAGTCCTGCGAGTCAGTTT
TCGCATCAATTAAGCCCTGCAAGCTCGTCTTCTTCTTTCATTTGAGTCGAAGTTCGACCA
GCCTAAAGTTGGATAAGTGGTTCAATGACCCTTCTCATCTGTATTGATTTGAATTATTTA
CCTTGGACCAATTGGATCAGTATTTCTGCGAATTAGTTCTTGCTTCTTGAGTTCATATAT
TCTTGATTGATCCTCATTATGGGCCCTGTTTGGTAGAGCTTATTTCCAG
>TeaL_90392
CCCAAGAACCCATGCTCTTTGCTCTTATTCATAGTATCCAAAATGCATTCTCCCCCCAGC
ATCTCATCCACAAACCACCACGCCGCCACCTCCTCCAACTTCATGGGCAACAACTCATTC
TCCCTCACAATCTCCTCCCAAACCTTACCCTTATCCTTCATCTTCTCCACCAAGCTCACT
CTCTTCTTACTCTCATCAAATTCCACATATTCCACACCAAATTGCTCAGCCAAAACTCTC
CACAATTGCTTCCACCTGAACACATCCCCATTGCTGCAATTAAACGCTTCGTTCTCCGCG
TTTGGATCCACCGCCGCCCATATCTGATGCTCCGCGATCAAGTCCGCGTCCGAAGCAACG
GAATAGCAATTCCAGGCGGTCTTCGTTCCGGGAAATTCGAGAGGCTTGTTTTCGTATTTA
CAAATCGCAGCATACACACAGAGAGTCCCGATTATATTCATCATGCTATACGGCGAGAAC
CCGAAAATGATAGCGGGTCGGTGAACCGACCAGGACAAGGATTCTTTCTTGGAAGTGGAA
TCGAAGAGGATGTCTTCGAGGGTGTAGTAGAAATTGGGAGCGTTGAGCCTGGGCATGTCC
TCGGTGAATGGCGGGTCGTTTGGCTGGACCTTGCCGAGCGATTCGAGGGGTCCGATGTAG
TGTTTGAGGCCGGTTTGGAGGCAGATGTGGCGGAGATTGGGGGCGTTTGGGAGGACGGCG
TTGAGGACGTTGCGTAGCATGGCTCCGTTGGCATCGCAGCGTTCGGACTCGGTGGGTCGG
TTGGTCCAGGTGACGTAGAAGATGTGGGTGAGGTCGTGAGAGGGGAGAGCT
>TeaL_90393
CCGGATTTGGACTCTTTGGTTCAAGACTAAGAACCGACACAAATCGAGAGTCCGAACTGT
AGCGAGGGTCCCTCGCGGACTTGGTACAGCATGCAATCTTAATGCCCATTAATGGTAATA
TCAGCTTCAGTTCCAATTTTTTGTAAAAGTGAATATGAAGTATAAAAATGATGTATAAAC
AACACATTTTAGATGAGTATGACATAAAAAATATATACTCCAATAAAACACAGACAAAAC
TAAAACCAAAAAGATAGACTACATTTTTGCTTGCTACATTTCTGGGCAACAAAACGACAC
ATCCACAAATTTCAACATGAGAGCACATAATGAATTTGATAGAAATAAACAAAAGCAGTT
TTGAATGGTTTAATGTTTTATTAGCTTCTTTTGCACATACATTGG
>TeaL_90394
AAAAAAAATTTTTTTTTTTGGTTTAAAATTAAAATGTTCCAAAAAAATTTTTTTTTGGGG
GGATGGGAAACATATCCTTGTGGGAAGTGTTTAATTTAGGAGTCCCACAACTTTCTAACT
AAGTGAACATGGACAAAAGTTATGGGAAAGTTGATTTTTCCTGTACTTTGCTTTCTTTTC
CTAACAACTGAATGGAGCCTTTATGATTAGATGATTCATCAAAAAACATTCCACGGTTAG
TGCATCACTTGACATTGAATTCAGTAGTGCTATACAAACTAACAAACTCAAAAGGCACTT
TTGAAATAAAAAAAAACAATTCTTAATACTTCCAAAACTTCCACTTCAAGCTGTTCACAA
AATTTATTTGCAAAATCTGTCAGTCAGAACAACAATTCTCCTATAAGATTGTATAATTGT
ATCCTTGCCCTATCTATTTGTTGTTTCCTAAAACAATAGCATTCATCTAGATGGAGTGTG
GTTTCAACATGAGAAATGGCACTCTATCGCCAATGGTGATAGAGAAATAGCATCATTGAT
CAAACACACCATAAGGGTACAGGACCAATAGGCCAAAAATGGGTTTGTGTCGCAGTTATT
GAACGATCTACTCCACACAGTTGTGAACTTATAAGGCTAGAGAAATTTTTTTTCCATACA
AT
>TeaL_90395
CGGAAATAACTATATTTTACTAGTTTTTAGGGATACTGAAGTTTCATTGTCATATTTATG
TACATATAGTTAAATGCAACATCACTGATGACCATACAGTTATTTAATCCCTTAAAAAAA
AGCTTGTTTCACCAAAGCAACAAGAAAATGCACAATAACTTGTCTAAAATGATTTAATAT
TTCCACCAACTTTCTCTGAGGTATAAAGCCCTGTCTAAAAGCTGTAAATTGATTGTTTTC
AACAGTGAAAAATTCTCTACCCATTGGTGCTTAACTCGATGACATAAAATCTTGGTGGAA
TTAGTGACATGAACAAATTACCCATTCGAGTGCATTGAAGTTCTTAGTTTACAT
>TeaL_90396
GAGAAGGATGTGTGGGTCAGAACTGGATGTCTTACCGGTTTAGGACCCGAATACGACCAC
ATTATCAGCAAGGAGAGGGACTCTAACCCTGACTTCCGCACCAGAAGGTTGGACATGACC
TACATTCAGAGGCGACTTGCTGGACTATGCCCTCTTAATGCACTAGAAGTGGTTAGGCTC
ATCAAGGCTCTGGGGGCACCAAGCAATGCACGAATTTATATTGCAGGAGGAGAGCCATTT
GGGGGCACCGAGGCATTGAAGCCACTTGTGGCAGAATTTCCAAATGTGGTAACAAAGGAG
ATGCTGGCACGAGAAGGCGAGCTTGCACCGTACATCAAAAGATCCTCTGTTTTAGCTGCC
ATTGACTACATTGTCTCGCTGAGCAGCAATGTCTTTGTACCTTCTCATGGAGGTAACATG
GCCCGAGCCATGCAGGGTCACCGTGCGTATGTGGGACACCGAAAATTCATAAAGCCTAAC
AAGCGCATGATGCTTCATTTCTTTGAAGAAGGATCCATTCCTGATACAGAGTTCAGCAGC
ATCATGAAGAAACTGCACAGGAGAGCTTTGGGACAGCCTGAGCTGAGGACTAACAAGAGA
GATCGGGACGTGGTTGCGTACCCCGTGCCTGAATGCTTGTGTAAACAGTAGCACATCATA
CAATATTTTTATCATTTTAACCAGTTGACTGTCACTGAAAATCTGTATCTCATTTGGGTT
TTTTTTTTTCTTCTCCCCTTCTTTTTCTTCCTTTTTGTTCTTCCTAAATCATAAGCATGC
ATTGTTCAGATTGCATTCTTCATTGTTTCCCCTTTTTTGTTGGTGTGATCTGTCTTTCTT
ATATCCCTTTGAAGTTTGGATGATGAATCATATTTTATGACACAAAAGGGAAATTCAAAA
TAAAAGACATTATAAAAC
>TeaL_90397
ACGAATCAACTATAATCAACACCCGCCACAACACCCCCACCCAAAATAAATAAACAAAAG
GAGAAAAACGAAAAGAAAAATAATATATATAGAATTGGTGTTCATCATAATTTTTTATTT
CAAACTGATGTCATTATACTTGCATCATGGCAAGCACGTCTGGTATTGGGGCAGTGCCAT
TCGACGTAAGTTTTGAAGTAAATAAATCTAACGCATTTTGTGTTGTGTGGGCACAGGCGG
ACAAGTCTCTGGGTC
>TeaL_90398
AGTTCAGGGTGAGAAATGGGTTGTAAAGAATCACATTGGGAAAAAACAAAATCAGAAAAA
GAGAGAGTTATGTATAAAAATTAGGGCTAATTAACAATGAAGACAAAACATAAATAGAAA
ACAAAGCAGAAACAAAGAAAGAGTTATTTGTCTCACCCACATCTTTTGGAGCCTGCAACT
GCTAAATTTTATTGCATATCATGTGCTATATATCTTGTAGATTAAAAAAAAAAAACCCAT
AAATGAAGACAAAAAAAAATTACTTATAAAAGAAAGGACTAGAGCAAGGAGGCAGTTGTT
TTAGATTGAGACTCTTTTGTCCCTCACGGATTCAAATGTGGCACTCAGAACCCACTTTTC
>TeaL_90399
GGAAAAAGCAAAATTCATGCAACAATTCAGTCCAGTGTCTATATAAGGAATTCTCAAAAT
ATTGAGGTAGTTTTCATGTATACCCTTCCTAGTTCAATTGTTTTACAGGGAAAAGTAAAT
GCAGACAGTAAAACAAACATTTATAAACAGAATTAGTTTGTTCAGAATTAAAGCAAAAGT
TTATTTTAAGAATATGTTCCAGATATGATTGCTTGCTTTACTGCAATCGAAAGCAGTTTG
GTTGCTTATTGGACATCAGCATGTAAAAAAATGAAGGTAGCATCCAAAACTACTGTGCAA
TAACTCTATCCTTTTATCTTTCTGAAATTCTCTTGG
>TeaL_90400
CATGCTGTCTGCATGTGTGAGAATAGATGGCTGAACTAGCATATCCAACTACAGGGTAGG
CATAACACAAAGCACAGCAAAAAATTAAAATACTTGTTCAGTAAACCCAATTGAATTCTT
AAATTCCCTTTGTCCAAAATATCAATAAAATTGTCGTTCACATCCCAAAGTTCATTCCAT
TTTACAATCAATCTAGCCCTGTTCAAGTTTCCTTTTCTTAGCAATGAATACTAATACGAC
TTAAATGCTTTGCATTTCTCATAACAATATATTAGTATGAATTCAATGTATTGTATTTCT
CAAATTAGAACATGTATGCATAAGCATGGCATAAAATGGAGACAAGTAATAACCACCAAA
TCCAGATCCTTCACACAATGATTTCAACACACATACACAATGCAAATTCATAAATAATCA
AACTACGCATACACACACATTAGACGGGACCATAGGCATAGTAAAACAACATCTATCAAG
TCCAAGTAGCCTAGATAAAGAATAAGTAATATATCAGGAAATCAAAAAGATCTTGGCCAT
ACGTCTTGCAGAGATCCATAAAGT
>TeaL_90401
TACATTTCTAACTTTTCCGTTGTTATTTGAAGTTGTATTTTCTTTCTACATTAAGATTAT
GCATTATTTATTTGTCAGATATATTGTGTTTTGTTTCGTCCTCCAATGATGTGAATTTCC
TTCCCGTTCAAGTTCTATTAAACTACAGTATTGCTTGCTTTTCAGAAAAAATGAAAGAGG
AAAGTATCCATAAAATGTGAAAAAACATAAATCCTTTTTAAAAAAGTGGAGGAAGAATGT
ATCCGTGGAATGTGAAGATGAACAAACCAGATACGATCTTGTGTTTGACTCCCATATGGT
GTTGTGATTTTTGTAATTACATATAAGAAAAAAATTTGCCAAGCTTTTATTTAGTTTATT
TATGGAAATTGTGGTTTCTCAGTTTGTGTTATTTTATATGCATCCAGA
>TeaL_90402
AACGCGCATTGTTTGACAAAACCTGATCAGAACAAAGAATACAGAATAATTTTTATGCAG
CATATATGGTGTACTCATCTACAACCAAAAAGAACATGACAATTAAACATACAACTGCAA
AGCATGACCAACAAAGCATTTGCATTTTTAACTATTAATCAACCAAGGTTACTTCATGCA
CATTGCTCTTGGGAAGATTTAATCAATTGCATAGAAGAATATGATATTAAGGTCCATACA
GTAGTAAATTCATAAATGATTGTGTTCGAGCAACAGCATAACGAGGAGGAACCAACAAAA
CAATGTTGCACTTCATGATGACTTCAAAGAGTGACCCCACTCTAGTGTCTGGATGCATAT
AAAATAACACAAACTGAGAAACCACAATTTCCATAAATAAACTAAATAAAAGCTTGGCAA
ATTTTTTTC
>TeaL_90403
CCATCATGAGTCTCGTTTTAATAATCTGAATCATTTAATGTGTAAAACTCGTCGAATACT
ATATACTTATAAAAAAATTACGTTAATCAAATATCGATAGTTATCTCATCAGATCAGTTT
TTTGTCAACTGTTCATTTTTTCACCTTCCATTTTTTTATATATAAAACTGATTTGATCAC
GTAACTATCGATATCCGATTAACGTGAGTTTTTATAAGGATATAGTACTCGACGAGTTCT
ACACATTTAACAGTTCAAATTATCGAAACAAGACTCATGATAAGACCCACGGATTTAACA
ATATCCTCTAATTCATATAGCCTCCGTTTGGCAAGAAAAAAGCCAGGCTTTTTTGGCTAA
AATAGCCACAAAAAACAAAATAGGCTATTTTAGCCACAAAAAACAAAACATCAAATCCAA
CCCATAATCATTACAATCCTCTCTCACAAAAAAA
>TeaL_90404
ATTTAAAGCGACAACTATTTGGTAATAATAATTTTTTTTATCTTTTTCCATTGTAGCTTT
GATTTAATTGGATTAATTGGTTGGAGCATCTTATTTGTGTTATTTGATATCTATTATGAA
ATACAAGGTGAACATGCTCATCAATCTAGAGGCGTTTTATTTTACACTTATTTTTAGATG
GATACTAGCCAAACTAATCCTTGTGTTCCAATCAAGTGGTGTTGACTGCTGGAGAACTAA
AATGAATAGTTTATTGGGATGTTAACTTACTGTCATCCTGAAACCCTACCAATTGTTGTT
TGAGTTGTGATTTCGCCTATATTTCTAGTTGCCTGATGTAATTTTTTTATGATAATATGC
TGGTCATGATCATAATCTTCTTCTTTTTCTTTTATAAACAGTTCTGGCGAAATTTATTCG
TGCTTGTTGATAAATCACACCCATTTTGTAGGTTTGCCACCAAGATACAGGGACTCTGTC
AGGGCAATAACACCAGGCTTACCTTTGTTTCTATAT
>TeaL_90405
AACTTAGAAACCAGCAATTCCAAAACAACCGGTGACACTGAAAATCCTAGACTCAGCAGT
GCATCCCGCAATTCTCCAGAATCAATTTTGCCGCTCCGGTCCCTATCAAATCTCTCAAAG
ATTGCCCTCCAGTTCTGAAGACTGTAAAACACAGCAGTGAATTCCTTTGGCCCGATCTTT
CGAGTGTTGGTGTTGGTGAAGAGATACATAAGAAGATGAACAGTTCTGAGACTGAAACTC
TGATTGTAGCTAGAGAGCGCCCTCTGTAGCTCCTTATCATCGATGAAGCCACTCCCATCC
TGATCCGCCATCTGGAAGCAAGTCACCACGCTTGGATCCGAGCCTGGTGGGAAGGCCGAT
GGCATCAGAGATGCGAATGGGCTTCCATAGGGCTGTGCCTGAGGAGGGTAGCCTGCTCCG
GAGGGTTTGTCCTTGGGGGGCTTGTTGTCGGCGTAGGGTGCCGATGGGGGGGCTCCGTAG
GACTGTTGGCCTGGAGCCGCTGGGGGGGCTCCATACGATGTGTAGGACTGTTGGCCGGGC
GGTGGTTGTGCACCGCCGTACTGGGCGGCGGAGTAAGGTTGTTGCGACGGTGGGGGGCCG
TAACCGTAGCCCGGTGCGTTGTGTTGTGGGTATCCAGACATTATTCACACTGATCGACAG
AGAGAGCGATGAAAGAAAGAGAAAG
>TeaL_90406
TTAGAATTTTTGCCCTCGAAACGCCCTTTTTCGACTAAGTTTAGGGCGTATTCGGCTCTA
ACTCTCTACCTATGGGTCTGAATTACGTTCTGTCAGTTGTCACAAGTCCTATTTGTCATG
GGGAAGCTGTCCGTAAGAGTCACATGGTGGTTCGGGGGCTGTTTAGAATTTTTGCCCCCT
TAACGCCCTTTTTCGGTTAAGTTTAAAGCGTTTTCAGCTCTAACTCCCAACCTACACGTG
CTAATTACATTCCGTCTACTGTCATAGGTCCTATTCGTCATGAGGAAACTGGTTGTGGCA
TCCATACAGTGGTTCAGGGGCTGTTTTGGATTTTCGCCTCCTTAACGCCTTTTTTCGATT
ATGTTAAAGGCGTTTTCGGCTCTAACTCCCAGCCTACACGTGCTAATTACATTCCG
>TeaL_90407
TAATACAAATACCATACGAACCAAGTATAATCCAACCCCAATAATTTAATTCCATACATA
ATAGAGGATTAACCAAATTTAATATCCAAAAGGAAATCTATACCACCAAAAAAAATTTCT
GTACCGCCCCAAAAACTAATTTGTACCACATCCAATGTTAATTTCTATCAAGCCAAATTG
CTATATTTACCACGCCAAAAAACTAATTTGTATGGACCACTATATATACGGACGGAGATA
TAAAAACAATGCCCTTCCGTACTTGTCAAAAAAAATCATATCCACATTTGTACGTCAAAA
ACCATCTGCGAAAACATTCGCTGCTTGTTCCGATATTGTGTCCTTGCCTTGTTGACGACC
GAGTTTGGT
>TeaL_90408
TGGCTCCCTTGCAAAGGCCATTATCAGTTCTTTCAAAGGCTGCTTTGTCATTAGTCTCAA
TGTCGATGTGAGAGCACCCGATGCAGCCAAACCAGCTTGGAATGATTGGATGAACGGAGG
GCACATGAAGGATAGGTCTCCAACCATCCCTCCTTGAACATGGCCATCTGCAACTCCCAA
AGTAGCTACAATGATGCATATACCAGTATAATTTCCAATGTCTCCTTTCCCTGATGTTGC
TGAACCTAACTGAAGCCTAGTTGGAGATCCACTTGTATCAGCAGCAATAGTCATGACACT
TGCTAGCAGACTTGGTAATGCAATGCTAAGAAAAGCAGCTACCAAGTAGATCCATGTAGA
TTAGATATATATATTGCAGCTACCAAGTAGAATGATATATATATACTTG
>TeaL_90409
CATGCATTCAGGGAGCGAGAGCAGCCTTTTCTAAAAACCCTTAGGAGTGGGAGAGCCTCC
AAAGTGCACATATATGTAATTATAAATATATAAATACTAGCATAAATCTATAGCTTTTAA
AATGTCACATTACTGTCGAAGTGAATATTATTATGTTTCATGGTCCTAATAAATAAAATA
CAAGCCTAAAGTAATATCAGAATCTAATAGTGGTAATTCTTCTACCTTGCAAGAATTTTT
TCAATTCCATTTGATATGAGGTATGCTGGCAAAGCTAGAGAATAAACAAAAAATACTAGC
CTAAAATTATCACACATGATGAATTTGCCCCAATAGTATAGTAATTTGCGGATTAGCCCG
GGGCAATTCGCAAATTTGATGCAGGAGCGGGAGCCTTGATAGGAGTGTTCAGTGACTTGT
GAAATGACCTAAAACCATGCATAGTTAAAATGTGTACTCACTAAAGTTGATTTCACAGCC
CAAGGGGAACACGAATGAACTAAAACTGTCGACCTGCCAGAAAAAAGAAAAAAGGAAGCC
ACAACAGTCGACCTGGCAGTCCAATGGTTTCCCGGCCAGAAATAATGAAAAAGAGGATAG
AGGAATAGGAATGCTACTTCACCCACAAAAAGGCAGATGATGTTTATTACATAGTCAATG
GGCAGTGAATGCCAAACCTTACCAACAGTTTCAACCCTAATCTCGAGGAAAGCGTACAAA
AGTGAACTACGAGCTTAAATTTTCTTCAGTAAATCGGGATATATATGATATAGCAGTTCA
AAAATAACATAAATTCTTTGGGCTAAGACTCCAATTGTTTACAAGCAGTGTAGCATGTGA
TTAAATGCTCATGGAAAAAATGATACATCAACACTAGAAGTAATAGAATTATGCAACTAG
CTTAAGGTACAACTAATTCATAAGTTCACAAAATGATCACTGAGAATAAAAGGAGCAAAC
TCGAGTTACCTGGACTGGATATGTAGAAGGATA
>TeaL_90410
GGCAGGAAAAGCAGCACTGCTTTTGGGTTCTTTCAAGAAAAATGCATAGATTTTTAAGGG
ATTTTTTCCCGACTTTGAGCAGGCTAATATTAAATCAAATTACTGAAAATTGAAAAATTA
ATGCATGTCATACAGAAAACTCTGCATATGTTACTATTCCTCCCCATTTTTTAGGAAATG
AAAATTAAACCGAAATAATTATCTGACAGCAAGGATATAGTGCTACTGGCAGCAAGGCAG
CAAAGTAATAATGCACACAGAGACATGGCCAATCATCATATAAGATGAACCTCAGAGAAA
TTATTGGGCAACAAATCATACCAACTGCAGATCCAAGGGTTCACAATATTGCATTAATGT
GACAACAGAGGCACAACCCTTAATGGCCACTTCCCTGAGCACAGATGGGACTCAGCAACT
AATCGAACAGACAATTCAGAATGAACATGCTTATTTGTACCATATCAGAGCACTTTTAAT
TCTAACGTACTTCTGTGCAGGGCATAGCATAAGCTATAAACTCAAAGATCCTAGTATCTG
TGAAACAAATCGCCATTTTTTATGTCCACAAAGTTGTCAAAATCAAAACACTGAAGATGT
TTGCACGAATGTCCTTTGACAGGAGTCTTAATACGCCTGAAACTTATTGGACAATTTAGT
GAAATTCGTGATGGCCCTTCAATAATCTCAGAATCTGAGTCCAGTGCAGCAACAGCAGGC
TGAACACAATCTTGTAGGACAGGACGATCAAGGT
>TeaL_90411
GCCACTTTTTACCGTCCTAGTCTCGGTAGTTAAGCGATTGGAGAAGTTGCAAGGATTCCT
TCTCCAATCAATATTCAATTAGTGGTGGAGAATGGGAAATGGGTGAGATGAAGAGCCATA
GTAGTGCGGCGATGATAAGCTGGAAGTTTTTAAGTAATGGTGGTGGCCGCCATAACGATA
ATGGTGGTGCTGACATTGTTGCTGGATGTAATAGCCATATTTTAACAATGGCGGCAACCA
AAGCTGTGAATTTTTTATTTCTTAGCACAAAGTTGGCAAAGCTTACTGATAGACATTTTT
TTTTCCCTTTCAAAAATCACATTCAGTTGGGATTCAAACTGGTTTTTGGTGGATTTTCTT
TAGTTTTTTAACATGACTCCATCTATATACTACTTTTTACACTAGTCTTGAGTCATTGGA
GATTTTTCTTTTTTTCTTTCTTTTTTTGTATTTAATTTTTTTTACTTATGGCACTGCACC
CTTCTTGTGAAGGGAAAAAAAATGAAGACTGTTTAATAATAAAAAATGTTTGTCTCATAA
ACATAAGTTTATTATACCAAAAGCCAACATACTAATATAGAAGTACATGA
>TeaL_90412
GATATGTAAAAATTTAATGTATAAAGAGAAATGATTGTATTATTGATTGATATATGTTGT
GTTTACAATGAGTCCTATATATAGAAGATTAGAGGAGGTAGGTATGTAGTAGGTGGAGTA
GTAGGTGGAGTAGGTGAAGTGGGTGGAGTAGGTGTAGTGGTAGGTTTTGGTACATTTTAA
CACATAGCATTCAATTTTCTAAAAGCTAAAAATATAATATCCAACTAAAAATATAAAGCA
TCTGTTGATTCAAGAATGAATAATGCTAGAAGCAAGATTTCTGTTTAAAATAGTTGATTC
ATAAAGAATTCCGAGAATAAAGGTTCAATATGGTTGATTCTCAAAGAATACACAAGGTTG
GAAAGAAGGGTATAAATGCAAAATTGTAATATTCTCAAAACTGATCAGCTCTAAGGGTTA
CAACATTATTTATAATAACTTAAGACTAATTCTTGGAGAACAAGAAATTGATAAAAAAAG
AAACTAACTGAAAACTAATAAAATAGAAAACTAAATCATCTCAATTCAGGAAACTAAATA
AATCTATACTATTAGTTAGAACGGCCATAATTAATTAAAAAATAATAGAATAAAAAAAAT
ATAGATCTCCTAAAATCTCGTCTGCATCACTTACTTCACTATCAAGTTCATTTTTTTTGA
CAACGATGACAAAAAGGTCATTGCTCAGTAACCCGTAGAAGTTCATCATGTTCTGGTTTG
CTTCTATTCTTCTAATGTGTTTCTTTCTTAGGCTTTGAGCTTTGTACATGTTGGGGAATA
CAAGAATTTTGTGCTGTGCAGGTCTTGGAGTTACAAGAGCAACATTAGTTGTTCTTATCA
TATTGTATGTAAAGGAAGTTATGCAACTATGCTATCTCAGCCTGTTTGCAGATATTTATT
AAAGATTTATGGCAAAATCTCTAAGAGCGAGAGCATTAGGCCTATTACTTTGTTGGATTT
TTTTTGACAGCTCTTTTCTCAGGATAATTTGTGGATAATTAGTTTATGCACGTGTAGATG
TATGAATATCTGTAGATATGTTGACATTTCTTTGCCATAAGAGCAATATTTGTACGTCCC
TTTGGCTTCCACCTCGCTTCTAATCCCTGAACTGCTGAATGATATACAAATGTACATTAG
TTATAAAATATACTTCCTATGTTTTTTTAAAAATTATGTTTCCTTTTACTTTTTCTCCAC
AACTGCGTTATGAGTTCTTAAAAGTTGCTCCCAGATTTTCTCTAGCACCCCAGCATTGCG
AAAAGAAGATAGTAGTTTGATAGTAGTTTTTCTTTTTAATTTTTAACTGACTCATAACAT
CTTCCAGGTAATGACTGCACTTCCCACTG
>TeaL_90413
ATTTTTAGTTCGGCCAAAAAGACTATAAAAGTAATTGAAAAGCTGCATATGAGGTCTTAT
ATTTTTACTAAAATTTTGTTACATTTATGTGTTTGGGGGTAATTATATACTTTGGACCAT
TTAATATAAATACATGTGTTTATGGGAGTGAACCTTAGTTTTTGGGTCTTTCTCAACAGC
CGTGTATTATTTCTTCTTCTTATCTTGTTCCATCTTTTACTATATCAGACAACTAATTCA
TATGTTGTGAAAAGTTACTTGATTCTTGAAGCCAATAGCAATTGAAGTACTAACTATTTT
ACTTAATAGAGTTTGTATATCCCATGAACATTCATCATTGATGGTTGTACTTACTCTTGT
AAATTTTAGCAATATTGATAAAATCCTGATTGGAATATTGCAG
>TeaL_90414
GATGGGAACAACTGAATGGCTGTAGCCATCTCCTGCTTTCGATCAGCCAGTCCTTGATTA
GTGATCTACAACTTGGTGGCAGTTCGATCTAAAGCTTGGTTGACTGCTGATAACTCCTCT
TCAAGCTGAGCTTTCTTCTCCAATAGTTGAGCTCGAAATTGGGAGACAGAGGAATGTTGT
TCCTTCAATTCTGACACTTTAGCATGTATTTTGGAAACAAAACTCTAGTCTTCTAGCAAT
TTCTCCTCTGCAGCCTTGGCAACATGGCAAATGTTGATGTAAAAATCAATGGTGGCTGCC
GCCTGAGATAAATGACTTGAAACAGTCATGCCGGATTGCTCAACAATCTTACAGCACTGG
AGGAAGCCGTTTCTGATTATAGGCCTTTGTAAGGCTT
>TeaL_90415
CTTCAGCTTCGAAAAAAACTTTCTGCTAACCATTACACTCATAAGTAAACCCTCAAATAG
GATCTATAACAGAGATTTTAAGGACGGTACCGAAAGGCAGTGTAGATGCACCAGAAGTCT
ATGCTTACCTCTTTGTTAGATGTAAACAGGCCAGGCTCACTTTCAAGGTCAGCAATACTA
CAAGCCGGAAGATTTCAAGGAAAAATAAGAATCAAGCATTATCAATGTGAGAACAAGCCA
TACGCATTCATGATTTAATAATGTTAGATTTAACTTCATAAAGTTGAATTATTTCTAGCG
AGCAAAGATCAAAATTTAGGGATCTGTAAGAGGGGAAACCACAAAGAGATCCAACAGTTA
ATTCCCTCCTAGTCTTTAGGCAAAGTCATGCTTCTTAACATTGTACATAGTTGCCATCCC
AATCAAAAGGAAAAAACATAAATAACACAATGTGTCGTAAAATAAGCACCATAATTAATA
TTAAAAAAAAAACTTTTTGGCCTAAAGGAAAGGGTCATCAGTAATGTTTTAAAGTCATAC
TTTTAGTTCATATACGGAGTTAGTTTAATGTTGTTTATATTTTATTGAGTTTTTGCAAAT
TTGTAATTTTAGAATTGCCAGACATTGGTTGAGATTACGGATCTACACATCGAATGTTAC
ATTTAGTAAAGTTTAAGTAATTTCTAATTTTTTAAGTCAAAATCATTGAGCATTTTCACT
ACCAAGCAAAATGATAAGAAAATGATTTTGATGCATCAAGTCCGTGTGACATGAAACTGT
GAATCCAATTCTTCCTTACCTGAGAGATATTTTGTCCGGAAAC
>TeaL_90416
TTCAATCCTTATCAATTGAATCTGCATATGATCATATACACAATTCAAAATATAATTTCC
CAACTATACCTTACAAGTAGGAGTTCCAACCACAGCTAGGTAAGTGCATGCCATGGACAC
ATGGCTTGTGATGGGAACTAAACAGCAAATGTTTTTAATCAATTTGAAATAATGGCTCAA
AGTTGGAAATTGATGAATCATAAATTAATTGGCATCTAAATAATTCAAAAAAGGGGAATA
TTTACATAAAATGTTGCAAAAAGAAAATCTAAGAATGAGTTTGAAAATTCAACAATTATG
TAGGGTGATACAGTAGAAAAAATGTATTAAGTACAATACTCTAGAAATATGCAGAAAATC
ATGAATTATTCACAGAATATAACACGTTCAAGATTGAATGCACCATGCCATTCGTTGTGT
AAGTATCCATCACAATGTCAGTTGCATTAAATAAAGAAAACAACCTATTAAATAGAAAGA
ATACAATTAATTTTTAACACCAATGAAGCAATGGTTTCAGGGCCGCCTATTTGGTCATGT
AAAAAATCTGCATTGGGCTTTTCTAAAATTAGCCCATTTATAATCAGACAATTAGATATG
TCTGAGTCTGACTGTAATAATGGAACAATTAAAAAATTGATAAATTTTACTTTCTATATA
AAAATGCAGAATTGGCCTTTCTTTCAAAACATAGATTAAGATATTAAGAAACCATTCTGT
TGGAACAACTAAAATATCTAGTAATTTTACTTTCCATATTCTTTTCAAATATAGAATTAG
CTAACCTAAAATTGACAGATTTAGAACCCATTAAGCATATAATTAAATTAACTCAAAATT
AGTTAATTGTAAATGGAACAATTCAATCAGCACAACCAAATAAGCCCTTAAAGTATCAAA
GAAGTAAATTGACCATCCCAAATCCACCGAAAACCACAAAAAAACTAGCATCAGTCAAAT
CCTCTAATCCACGTTTGGTTAGTCAGAAAACTGAATAAAACAAAGTGTTCTTAAACATTA
AATCTTATGATTCAAGTTATTGAACAATCACCTAAACTAGGGCATATGATTGGACTTC
>TeaL_90417
GGGAGAGGAAATAAGTTAGAGACAGCAAATGTTCTCCTAATACTATATATAGAAACAAGA
ACAAACATTCGCATTTTTAATGCAGATTCTGGATTCAAAACCATTACGTGATCATCTATA
ATATCTAATGGTACAGTTTAGCACAAATTAACAAGCATGTGCCTGAGTTTAACTTAAGAA
TAAAACAAGAACACCTTTCCTTCTATGAAATAAAAAGTTTGGATACTCCCAAACTGCAAC
CTCCTATGAAACCAGCAACACAAAAACAAACATCAACAGACAAACGTCACATTTGTTTTA
CTAAAAGTATATGAAAAATTAAACATAATTGTGACCACTGCATTATTAACTCTTAACACC
TCCAAAAAGAGAATACAGTGTGCATATGATGATAAAGCTTAGGAAACTATGACATGTGTC
TACCCTCTGTGGTACGTAGCAAAACTAAACCAAACTAAACCTGGTGTCCC
>TeaL_90418
CAAGTTTATATCTCAGTTATTATTGTGGTATTCCTATAACGAAGTTAATTACAACCTCAG
CCAGACTGAGTATAAAAAGCCTCAGCCAGACTGAGCACGAAGAGCTCAGCCAGACTGAGT
TACTTAAAGCCTCAGCCAGACTGAGCACGAAGGGCTCAGCCAGACTGAGTTACTTAAAGC
CTCAGCTAGACTGAGCACGAAGGGCTTAGCCAGACTGAGTTACTTACTTAAAGCCTCAGG
CAAACTGAAGAGCTCAGCCAGATTGAGTTTCTTATAGACCCAACATGGAACACGAACGGA
GAGTTAGGGGCCATACTTAATTAAAAATCCAGAGGCCAGGTCTTCCTCCTCAACCCCCTC
ATCTAAGGGGGTCTGGGCCACGTCATCTTCATTTATTCTCACATTGCTGAAGTCCAAGTC
TGGGAA
>TeaL_90419
GACAACAACAAAGTTGCATTACAAATAAAGTTATAAAGTCAAAGACGCCAGCAAAATGAA
CCAGAAACTTTTCGTCATCTTCGCCTTGGTGGTTGTTATGGGTGTCATGTGCGCTTTCGT
CGGTCAGCTTGAGGCAAGAGGGTACGACGGACACTGCAGCAAAAGTGTAACCAAGAAGCA
ATGCTACAACTGCTGCTACTTTGACGGCTTCCAGAAACCCGAATTCGAGTCGAACGCCAC
TCATATCGTCAAACCATGCTATTGTAATGAGTGATAACTTGGATCGCTTCAAGATGGCCA
CACAAGCTAGTATTGCGCCTAATGCTGCCCGATTTGATGACCGGCAGCAGCAAGATTGGT
GTCTAGAATTGTTAGCTTACTAGCTATGATCAATAAACGTTCGAG
>TeaL_90420
GAATTATTGACAGAAGTGCGTTGAGCAGTTTGTGATGTTGTCTAATGTCTGGCCAGTCTG
TTGTCTGTGAAGTATTCTATGAACATCCTGATTAGGTTCATTCAAGGATTCTAATATGAT
GTGAGTTTCAGAATATTGTAGGGGACAATGAATTGCTGCTAATCTCACTTGTGGACCCTC
TTTCTGACCCTCTTTCTTTGAGGCTTACTTGAAAGAACACTCACTCACACATGGCTGCCA
TGTTTTTGGTGGGACAGATGGGAATGATGTACTTTTAGTTTCACCATTACTTGGCTCATT
ACAAACATTAGTAGAGAGACCATTCCATGGTGTTGAAATGTCACATGTGACTGAGGAACA
GGAAAATATTTTGGGACCCTGTTTCCATGTCCATTCCATGTGTACGTTGCATTAGCACCA
AGATCTTGAAACTTCAAATCGATATTACAAATTCATGCACTACATAAAGCAGGATCTCTA
TCTCTTTTGTTGCCCAAG
>TeaL_90421
AATAAGTATGCTACAGTTCTTACAAACCACACAGCACAGCAACTAAATGAAATAAGAGAA
TCATAAGCTTCTTAAATAAACCATATTGTCTAATTATAATTGCAACAAGAAATAGCAACA
TAAAGAAGTAAGTTTAGATGGTTGATTCTCTAGAAAAATCAGCCATTTTAATGAAATGTG
CCAACTAGTTTGTCCTGAGGTTTGGCTTAGGCCCTGGGGGAGGGTTGGGTAACTTGGGTT
TAAGGGTGTAGATGGCCAACCCCATTGCATAGCAGATAGTGGCCTTCTGACCAAACCCCA
CCCCAGAGAGAGAGAGAGAGA
>TeaL_90422
TCCCTCTCCAACTTAACCAAACAAAAGGGAGAGAAAACAAAATCTTTCTATTCTTTTCTT
TTCTCACTTAAAACATATAATTTCTTTATTTTCTCTCCTGGATTCCATACAGAATGCTGA
CAAGCACACCTTCAAACGTAAATGATTGAAATACAGGTTAGCTTGGCTTGTGTTTGGACC
TTGGTTTTGCAGAGGGTAAAAAGAAAAGGGAAGGGAAGAGAGAATAAAAAGGAAGGAAAA
AATCCAACGGAGCAGAAGCTAATGCTTTTCTTTTTAACTACCCTTTTATTTTCCCTCCCC
AAATCCAAGATCCAAAAAAGAATTATTGTTATGAAAGGACAATAAATTGACATTAAATGG
ATTTACAAACATTTAATACACTATACAACAATGTATCTCTCTAACACTTAAAACATAAAT
GCTG
>TeaL_90423
AGAGAGCGCTGCTGCCCTTGGGTATGTTGCTTGATAAAGTCAAGTTTTCTAATTAATAGA
TGATGGAACACGTTGGGGTACTATATTTGCTACTATGTTTGGTCATTTTCTGCAATGTTA
TTATTTTTCTATTTATAAAAAACACATTTTTCCGTATATATGAATGTGTGTGTGTAGGAA
AGAAAAATAGGGAATTTGAGCTCCTGGTGTCAAGTTTGAAGACCAATGGTGTACCGTTTG
GCCCACAAGGCTGGCAATTTCTTCTTTTTTCCCCATCATTGTTGATAATTCTTCTTGACT
TGTAGATTTGTGTTTTCTTATTTGAACTTAAAGACTGCTTTTTATTCAGAAAATAGTAAT
TATTATTATTTTTTTAAAATTGGGGAGTTATAATGAAATTTATGTCTGTAATTTGTTGCA
AAGTTGTGTTGAGTTAAATTTATAATATAAGTTTCTGGGAGAACAGATGCCAGCTATTCT
AAGTTTAGCCACCCTGTTAAAAGTAGGCTTCAATGGGGGCCACTGTGAAATTTAATCTAC
CTGAACTCAACATGCTG
>TeaL_90424
CTGAATTTTAATGAGGTTTCATTCCCAATTTTCATTTAAATTTTCTGATGGAGAAAGCTA
ATTTTTGTCAATTAACACTCATTTTTCTCTATTCATCTTCATCAACAGCTTTTACCACTA
CCACCACCACCATCTCCTGTCCCAGTCCACCTCCACCACCGAAACACCACACACCCTTGC
CTACCACTGCCTCCATTACCCTTTGCACATCCACCTCCACCATATTCACCACAACCACCA
GCTACCCCGACAATTGTGCCCACCGTAAAAAATTGTGCAATCACAAACATATATACTCAA
TGCTGGTGGTGCTCAATTTCAAACCTTTAGCTGAAAGGG
>TeaL_90425
GACCATATTACCCCTGCATGAAGATAGCCATTTGATTATAGATCATTTTCAGAGTGCAAT
ATGCTAATGTATAAGAGCATGAGTGAAATATTTTAACTTCAAATCAAGATCTTCGCGTCA
AAATTTGAAGAGAACTGATTCATGATTATATTAACAGAAGTGTAATGGTGTTCAGCATTA
ATTCTTCACGGGCCATGATAACAATTAAATTTTTGTTGAGACTTATTTTTAATATTAATT
AGGATAACAGGCAATATTTAGTGACTTTGGTGGTATTCTGAAAATGCATTCTCCAGTTGG
CATCCAGAGACTTCCCGGAACAATAAAAAATTCTTAAACACAAAATTAACTCAGCAAGCA
GACTGCTTGTTCACTCAGGAGGACCCAAAGGCTCTACTGTTTTAAACGGCAATAATTGGG
AAATGATTAAAGAAGTCCACAGTGCAAAGCCCCTAAATTAGAAACAAAAGAATTTCTTAT
TTACAGGATTTCTTCTAAAAGATCATTAAGAAGGTTGGTTTTGCTCTTATCAGGTAAATG
AGATAGAAGAAGATTTTGTTGCATTTAGGTTATGAACAAGAAAAAAAACCTCTATATTCA
AAGGGCATGTGTGAGGACTTGAAAAAGTCTAAACACTTCACAGTCATTGAGAAGCATTTA
TTGTTTACAGCGGCCATCTAAGTGCTTAGACAGTTGCCTCGCTATTGTCAGGATAGGTCA
CCACTAGGCTTTTCAAAAGCAAGCTTAACAAACTAGTTATTGTGAATACTACTTGGGGCT
AAGAAAC
>TeaL_90426
AGTGTCCGTGCTTCTTAGGCTAGAGGTAAAATGAGTACTTGGGCAACAAAATGGTTGTAC
ATGGAAGTATAGAGAAATCAGATACCAATAGGGCTAGCAAAAGCAGCAGTGACCTTCTGG
CAAAAAACTTTTTGGTAACCAAAAAACATCTGCATGGGACCTCTATAGTATTGCATCAGG
CACTATTACTGCTTGATAACTTGGTATACCAAAAGCAGATTTTACATGACAAAAGTTACA
AAACTACTCAATTTAAGAAAAAGATATTTTGAGCATTAGAACCTTGGAAAGCAAAATAAC
GACTCACGTCAGGTTTATTTTGCA
>TeaL_90427
GGATGTTGTGAGAGCTCACTTAGGTAATTCAACTTACTCTTCAAAATGTGAACACTAGTT
TACTGTGGATGGAATGGATAGCTTGAAGCTTCTATTTTCTCTTTCTTTGATTATTCTGTT
AAAGTTTGCAAGAAGACATAGTACTTTGTGTAGCTCTTTCTCCAAATCTCTGAATTATAT
GAAAATTTTGATATATGAGAATCTGGAGAAATTTTCTCTTTATCTCTCAGTCTAATTGAG
AATTTTTTTTCTTTCCGAGAATCTTCGTATTTGCCGTTCTTTGTGTCCCTTTGTCCTAAT
GCAGTTTTAACCATAAGATTATATGAAAATTTCGAGATATAAAAATATTGGGATATAATT
TTCCGTGTTCCACTTTTCTAACTTCTAATGTAGTTTTAAGATTATGAAATTTTTGAATAC
AACATGATCTTCCAACTGGAAAATCCCACCTGGTCTTTCAAATTGAAAATCTGAAATTTC
ATCTCTAAAAACTTGAAGTATGAAAAGTATGTTTAGTATGAGTTTTTTGAATTAAATTTT
TTTGAAAATTGAATTTTTTGGTTTTCGTATTTTTTTGTTTTTAGTGG
>TeaL_90428
AACAAAATAAGTCACAAGTTGATGGTAGGTGCATGCTAATAATTCCAATGTTGCAACCTA
TCATTTGTTTCCAAAATCTAATTCTTGTTCATTTATGTTCAAATTGTCTTATTGTTAACA
GCACGGTGAGCTGGTTGAGAAGGAGAACTTTCTACCAGAGNNNNNNNNACTTTCTACCAG
AGGGTCCAATCACAATAGGGGTAACATCCGGTGCCTCTACTCCTGATAAGGTAATTGTAT
TTATTGTGATTTATCGTTCCACTACTATCAATGTTTTGCAAACCAATAGAAACACTTTCA
TTGCTAGAGTGAGAATTTCATGCCATGAGCTTAAAATTAGTCATAATTTTGTGCCTAAAT
GGTTTTGACTAGGTTGTGGAAGATGTTCTTATCAAGGTGTTCGACATTAAACGTGAAGAA
GCCCTGCAACTGGCATAGGTTTAGGTCTGATGTTAATAGGTGAGACAATAATGCTGTGTT
TTATTTTCACAGAATTATAAGGGAAGTGGAGT
>TeaL_90429
GCCTAGAGTTTTTTAAAACACTGGCTGAGTGCATCGATTATGTATTTGATTTCATGGTCA
TTTAAACAAAAACAGGTTTATGGCTGGTCAAGATGGCTAACGACGGTCTTTGATATCATA
AAGGCATTTTCAGACACCTCTGAAACTTTGCATTATTTTGTTGTGCATTAACATGGCATA
CGGTGATAGAAATCCAACCTCGTATGGGTCCACTTCTTAAAATCACAGCCCTCTGAATTG
ATGGTAGGAAAATATAAATAAACAGAATTAAAGAGTGTGCTTTCAAGAAATCTTATAATT
GACTTCTTGCCATTTTCTTTGATGATGGATGCTTTATTGTTTAACGATCCTGAGGATTGA
TGGAATTTACTTTTCCATATAAAACTCAATTATACCAC
>TeaL_90430
AACTGCTTAAGCATGAAATTTCTAATTTTAAGCTAAATAAACAACAAATAAGTTTTCCAA
ACAGGGCTGTTAAAGAACTCGGTTGGCAGGTTGTAGTAATGAAGGAAAGAATGAGATTAG
TTCTGTCTTAAGTTTTTGGGTGAATTCATTTAGGTATTGAAGTTTTAGTTATTTCCATCC
TGGCAACAGTGGGCTTAGTATTAGGGAAAACCTAAAGTTTGTTTCATCTGAAATAAAAGT
CTTTGGATGCGTTGTCCTCAATAGACATGTTTGAAGCAAACATTGTGTTAAGCCACCAGA
CCATCACATTAGGTTTCAATAACATGGCAAACTGGTGAAAGTTTTACCTAACACCCTAAA
TTTTCAAAGTACAACTGCTTAAGCATGAAATTTCAAATTTTAAGCTAAATAAACAACAAA
TAAGTTTTCCAAACAGGGCTGTTAAAGAACTCGGTTGGCGGATTGTAGTAATGAAGAAAA
GAATGAGATTAGTTCTGTCTTAAGTCTCTGGGTGAATTCATTTATGTATTGAAGTTTTAG
TTATTTCCACCCTGGCAACAGTGGGCAGTATTAGG
>TeaL_90431
CTTTTGGAGTAAATCAGTATGTCACTCATTAAAGTTTATAAGTATAATCACTCATTACAT
TTTTTTAATAGTTTTTAATTTGCCCTTCCTGGATTTATTCTTCTTCCCTTATCTATGAAG
ACAGATCAAAGTATGTAATCTACCCTTTGTTCTCTCACCACTGGCGCTCGATCGTTTCAC
GATCCACGTATAGGGTTTCTCTCTCTCTCTCTCTCTCTACAAGCACGAAAAATGCACGGT
CGTCCTCGCAAAGCCCCCACTCCAGAAGAAGAAAAAGCTTTAGCTCTCAAAGCTGCTAAA
CTACGCCCCCTCCAATCTCAGTTCCTCCATTTTCATCACAACAAAATTTACACAAAAGAA
GCAAGCTCTAGAGGTCAATGCGAAGCTTCTCGAGGTGTAT
>TeaL_90432
TTATGGGTAAATTTTCCTTATAAAAAAGGGGTTTTATTCAGGGGCAGCATTTGAATTTTT
CGGGGGCCAAGGCAAACCATTAAAATGAGGGCCCTTTATACATACATGGAAAAAAAAAAG
AAGAGGAAAAGGAAAAAAAAAAAAAACTGTAATAATTTTTATATTTTTGATCCTTTTTCA
TTTTTTCACATCCAGAACTATACAACTTAGGAACCATGATTGCAAAATCAAATCCAAATG
GAAGACAAATTCAACCCACATAGATCATCTAAAACTCAACAGAAATTCAACCCACAATCC
AAA
>TeaL_90433
CTAGGCACGCCTTTCACAACACTGAGAGCATCTACGAATTTTTCTTACAAGCACAAAAGA
CAAGGTGCTCAAATGCCTTGGCCGATTGAGTAATCTTCAAACGTTGCTCTCAAAATCTGC
ATTCATCAATGCACACTAGCGGAGCCACTACAGGCCCAAGAGGAGCAGTTGCCCCAGATA
AATCCTTAAATTATATATATATGCCCCTTAATTTTATGTTAATTTTTGTAGCCTATTTCC
TTTTATTTTTTCCAAAAAACCCCTATACCCCTTCCATTTTTAGTTCTAACTCTTATAGGC
GATAGCTTTATGGGCTCAAATGTAACAATGATTTTTTGTAATGACAAATATGACATTGAA
ATAGTTTTCAAATTGAAATATTGATAATTGAATTTTTCTTTTTAAAAGTTAAAATATATA
AATTGTATATCCATAATAGAT
>TeaL_90434
GGCATAGAAATAATTGTGGAAGATTCCATGATTCATTTATATCTTTGTTTGAAAATTTGG
GCAGTATGAGGATGAAAAACATAGACACATACTATAACTGACACATGCCTAAGCCTAAAA
GGATACATGACCAGTGACCTTGAAAAATGGAAGCACGACAAGTGACACAAATAACAAATC
TTATCCCACAAGACTCCTATATCCTCAAACTTATCCTCAAAATTCTTGCATTTCCTTCCA
ACCAAATGACCCAAAGCACGACAAGTAACACAATTCCGAAGTTCTCAAGCTTTCCTGTTG
AAGCCAAAACCTCTATTGTCAAGAAAGAACATCCAAACACATCAAGCTGGAACTACACAT
TCAACCTCCACCAACTAAAACAATCTATTCCATAATGTCATAGCCATGGGCCAATGCAAA
AATAAATTATGAATACTTTCCTCAATCCTCTTACACAATACAATATAGTGGAAGTAAATA
ACATTAGTCACTCACAAAGTTTTTAAAGGTTAATGTACAAAGTGAGGCATTTTACCCCTC
AACACCGAGGTGTTGAAGCCTTTTGAGTTTTGAATTTTTATATTTTAATAAAATATAAAA
TTAATTAAAATAGCATAAAAAGAGTTTAGAAAATAAGAATAGCAAAGAAAATTCATAAAA
ACCATTCCACGCATAGAACACAATGAAATGATAAATTCAAATATTATAAGAGTATTCTAA
GCATAGAAACATAGTGAATTGTAAAAACCAGACATAGACAACAAGTAAATATTATTACAG
CCGATTCCAAAATAACAATGCACTATCCTAATA
>TeaL_90435
CCATGTAAATCGTCTTAAGAAGATTCCTATAAAGAAACACATTCTTGACATTAAGCCAAT
GAAAAGGCCAAGAATGGGATATTGCAAGGGAGATAAGGAGACGCACAGAAGTAAACTTGG
CGACAAGGGCAAAAGTCAAACCAAAATTCTTGCCGGAAATCTGTGTGAAACCTTTAGCCA
CCAGGCTGGCTTTATAACAGTCAACTGAGCCATTAGCAAGGTACTTTATGGTGAACACCC
ATTTGCAACAAACCGTGCTTTCCCTAGGAGGTAAAGGGACAAGATCCCAAACATGATTCT
ATTATAAGGCTACCATCTTAGTCTACATAGCTGGCTACCCATTTAAGATTCTGAATGGCC
TCAGACACAGAATGAGGAATGGACTCGAACTCAAGCTTGCCAAGGAAAGAACGGTAAGAG
>TeaL_90436
GGACTCCGACTCAAGCTTGCCAAGGAAAGAACGATAAGAATCAAAAACCCTGTCATAGGA
AAGATATTGGGAAATGGGATGATTAGTACTACTCAAATAACCCCAACGATCTGGAGGATG
TCAATCTCGAGGTGGGTTACGACGAGGAGGTGGAGGAGATGGAGCTAAGACCGGAGAAAA
GGCAGCAGGGACCTAGAGATCGAAGAGGCAACAGGGGATACCTGAGTGTGTGGACGACAA
GAGTATACCTGCAATGGAGGGCAAGGAGGCAAAGGTTGAAAAGAAAGGAGGGGAACAACC
TCATCCTCAACCTCGT
>TeaL_90437
TTTTTGTTTCTTTTCTTTTTTATTCACAATTGGTGATAATAATATTACCCACATTCTTAG
AAGTTTATTTTGAATATGCCCAGCCAGCTTGTCTAACTTCATTTTCCTTGTTTTTTATTC
CATGTCTCTGTGTGCTTATCAATTCAACAATTATATGGGCTTGGATTGCATGGCTAATTT
TTTTCTGGGTCCCCATTTTGTAATTGAGGCAGCATTGTTTTGGACAATACAGATTATTTT
ATCAGTTTGAGTTCCGGATTGAGAATCTTTAACGAATAAGGTCTGGGGTCTTACACTGTT
GGGATACCATTTTAGTGTGTAATGATATGCAGTGGAAACTGCACGGTCATCTTTACACGA
CTTTATTTCCTGAAGTTATGAGCTGGATATGACCCTTGTTTTGTTGTCGATCTTTCTTTT
ATTGTGTTCCTTTTTCATGTTCTCCTAGGCCGTGGAAGATAAGGTTGCTTTTGTGCCTAT
GTTAAAATTTTGTAATTTCACTCAATTAACAAATTCACATTTTCTGTTTGCAGTGTGGAA
CAATTGA
>TeaL_90438
CAGCCTTTGGTGCAGCAGTCAAGGTTTGTACATTTCTTTATAGTGATTATGTACGCTTAA
TAATTTTGAGACGCAATTCTTCTTGTCTAACATACTTATGAGCTATTAAATCTTTTCTTT
GATGTAAATAGCCAAACCTCTTAGTAGAGAATTCTCATGCAAAAAGAGCATGCATATATT
TTTGGAAAGATAATTTTGAAAATTTAAAAAGAATCCATTTATTGTGTATGCTACAGCATA
AAAATGTTCCTATGCCTTCTGTCTTTTTAATTTAATGAGTGCGCGATTTCATGTTGGTGA
GACGAGCAGCTTGGTAATAGAGCGGCAAATAAGCTGAGTTGAGGTGAGCCTAGCTGCAGG
GTGTTTGGGCTCAGAATGATTATTTTTAATATGTTCGGGCTCGGACCATGTTTGCGACAA
GCCCATTACTTTGTGTGACATTTTTATTCCCCCATGTATACTCTACCCAGATTAGACACT
TGGATACTCTAATTTTAATGTTTTTTGAGGAAGAAGAAACTCACATTTGATAATAAAGAA
AATTTTCTAGCATCAAATTGATGGCAGGTAGAAATCCTTCAATTCTCTAAATCCTATTAA
TTTCAAGTACATTTGTAGAAATAATGTGATATGTTAGTACGTCTTACAACATACAATTTC
TTGAAATGTTTAGTATGTGTCCATGTACCCATACAACCATACATATTCCTATATCCTAAG
ATTAAGGGTTTCGTGTTCAGGATCTGGGCACACCCACTTCTGGCAATTATACCAGATTTC
ATGTAACATAGGAGCGCTACCATAAGCTTTGGTTTGTGACAGTTTCATGATCTCACGAGC
ACAACTCGGCTTCATAAGGCTATATGAAAATGGAAGAGAAAACAAACCAGCGGGCAGAAA
GACGATGTGATAGTGTGATTATAGCATGTCGGAAAAAGGTTTAAAAACTGGGCCACCCAC
CTACTTTTTGTATGATGCTCCAAACTGGAGTCCCGTATACTTTAGCTTATACCACATTCC
TTCAGAAAATGTATCCTATGTATGCATATTTATGTCGAGTAATCTTTATTTATATTATTA
GGTGTTCTCATATTTGAGTTATTAAAATTTGGTGGGATGATAAGGGGAACTGAATTATGG
GAGTTGGAAGAAAATATAAGAAAATGGAATACTTAGTAGACAATTATGGACAGTGCTTAA
GTTCAATTAATATGAAAGGAACTTGATTTAACTTTTCTGGGATTTACATGCTGGCATTAT
TGAGGAGAGTATTATGGACAGATTGAATGTGGAAAAATTGTTACTGTAGTGTCATATTAG
TGTAATGTAAGCATAAACTATTCATATTATTGTAGTGCAGAATTTGTCCTATAATATATC
TCTTAGACTTTCTCCCCATAGGTATGATAGCATAGCTTACCAGGTTTTTATTTTTTTGGT
CTGTACTTTTTAATCTACAGCACATCTCTCAATCACAGTAATCTTCATTGATAGAACTGA
TGCTTGCCCACTATTATGATTTTTGTTGCTTTTATATTCTGTAGAAGTCTGCTAATAATT
AGGAATTATAGAATTCTGTTATTACCTAACTGCACACATACATTTGAGTAAATTCAGTGT
GTCTATGTTGAAATTTATGTTTTTTTGTTATTATTTCAGGCTGCTTTCTTAGCAATGAAG
A
>TeaL_90439
AGGACCAGAACACCAGGTCTCCTGCACAGGGAACATTTGATTAACCAAAGTTAACTCATT
AGCCATGTTTGATATGCGGACTAGATTTTATACTATGGGATAAAGGTTGGGATTAGTGTA
AAATTAGGGATGCGGTCATATAAGAGGGGAAGGATTATTTTGACCATTGGATGAGATGAT
ACGGCTAAACCCCACGGCCATGGGATTAGCAATAAAATCGGGTGGCGATACCAAATTTTA
CAAATCAAACGCCTTATTAGGGGACAACAAAAATACATGTGATGCTCATGTGGGGCCCAC
AGTATTACCAATCCCAAACCCCTCTCCAAACCGTGTATCAGAAACGTGGCCATTATGAGG
AAATTGAAGGACAATGCATTGTTTCATCCGATAAAGAAGACATTTTTTGTGTTTGGTCTC
AAGCTGCCAATCACCCCTAATATTGGAATTTCTAAACATTACAAAATAGTAGCAGGCATG
GTCAAAGCACCATCATGACAACACCACCAAATTCAAATATTACAAGTATAGTCCTACTCA
CACAGAATCTTCTTTCATGAACAT
>TeaL_90440
AAGAAAAATGTGGAAGAAGAAAAATTAGCATCGAGTGGGTCTGCTTGAATCAAAGGGAAA
AATAACCCAAATCAAAGACTCATTTGAAATGAGCTACTTTTTCTGCAGCTGGTAAGAACT
CCACTTAATGAGTAACAAACTGTTTTCGAATCCAAAAGCAACAAAAATGCATTGAAAGGC
CTTCAATGGCTACTCTACGAAACACATTTCTGGTTCAACTGAGATGGATACTTGAATTTA
AGCAAATGATTGTTCTTAATATCTGAATTCTTATAGAAATTCAACCGACAAAATTGATCT
TGTGTCATTCAACTCTACCCTACCA
>TeaL_90441
CCATTTGTCCAACTACTATATGTTTTGGTCCAAGAAGGTGTGTTGAAATATGTCCCACAT
TGCTTAGAGTTGCCCCATATATGCTGGTTATAAGATTCTAGTTTTTCTCTCCTTAATACT
TGGGTTTCAAGGAAAAGTGTAGGCTGAACTTTTCAATTAATCAAACATAGAAAACATTTT
CTGGAAAAAGTTTTTTGTAGAAATTTTTTTCATTGAAAAATATTTTCCGTTGAAACAAAC
AAGCTGTAGGTATATGGAATTAAAACTATTTAAAAGCAAGAAAGGTAAGAGGAAAATGGA
TACGTGCTGTAGGTATATGGAATTAAAACTATTTAAAAGAAAGAAAGGTAAGAGGAAAGT
GGATACGTGCTAAGGAAAATAAAGAAATGAACCCCACTCCTAGGCCTTTGGTGTGCTATT
GAAGATATACGTACTAATTAGAACAATTTTATTAAGTTTATACCCATCAAATAAAAAACA
TTTCAATTTGAGAATGAGGATAAATTAGATACTCATCACTTTGCACTTCTCTAATCCAGA
TTAGAAATTCCTAAAGATAGATACCATCCATCATGCATATTTATATTGAAGATGCCTCTC
TCATATATAGTTTTCTAATGTGTTTCACTTTTAGACTGTGCTTGAATCATGGATTTGAAT
AAGAATTTAGAAAGGGAAAGGGAAAGGGAAAAGATGGGTGAAATGTGAATGAAATATACC
TACA
>TeaL_90442
GCGGGAACCCTTGCCTACTCTTGCCACACTCGGGTGCTGATGTGGCACGTCATCAGAGAG
GGAATGCACTAGCTAATCATCTTTCATTTAGTAACAAGAAGAGAACACCTGAACAAAAGA
ATTCTTTGGATTTAAATTTATGTTCACAGAGGTGTGACTCTTAGTTTTATGTTGGCTGTC
AACTTACTGCAATCCTCTTCCTTTACACTGGCTTGGAACTAGTTGTGTAAAAGATGAAAC
ATTAAGCATGACAAAGGCGGAATTGGGCAAAAAATCCTGAATGGATTTATAGGCAGGGTG
ATATAAACTTGAATGAATTTATGGGGAGGGTAATCTATCCCCTGAATGATCTTTGCTTTG
GGTCTTCTCTTATCCTGTAATCTTTATTTCTCCAGTGTGGGTTGAGTTCCCTCTTTTTAA
TTGTTTTCTCATC
>TeaL_90443
TGAATATGAATATGAACATGTATATGAATCTATTTCTGATTTGAAATTTGAATGTGCATA
AGACTTGTTTCTGATAAGAATCTGTTTTTGATATAAACTCTATGATGGATATCATTCATT
AAAACCCTTTACTTTGTTATTCTTCACTGGGCTTCTGCTCACTATTTATATTATGTACGT
ATGTGAGCAGGCGCGCGACCAGGCTTAGGATGATGCCTAAAGAGTTTTGAGTTGGTCAGC
CACTCTTTTGTGCCTTCCAAGGAGGTTTCGGATTAAGTCAAGTTTTGTGAATGTTTAAGA
CTTTATTACTTTTGGTTTACGAACAAAATTTCTGTTCATATGTACAAGGGATGACGTGTA
GATATGGTACTAGCATAATGTTATATGTATGCTTTTAAAGTTTATGATTTTTTT
>TeaL_90444
TATCAAGGCCAGCAATGTCTTGATAGACAGTCACTTCAATGCAAGATTGGGAGATTTTGG
GCTTGCCAAATTATGTGAGCATGGAACTGATCCTCAAACCTCCCATGTGGCCGGTACTCT
CGGCTAAATTGCACCTGAGCTGGCCCGTACCGGAAAAGCAAATACGAACACTGATATGTT
TGCATTTGGGACATTTATGCTAGAGGTTGTCTGTGGTAGAAGACCAGTGGAGCCCCGAAC
CTCTCCCGAGAAGATAATTTTGATCGACTGGGTGTTTGAGTGCTTGGAAAGGGAAAACAT
TCTTGAGGCCATTGATTAAAGTCTGGGAACTGAGTATGTGGTCAACTATACCTCGTAATG
GGGTAGTGGGTTGTCAATGTCATGAGGTGGATCCCATTCAACAGCTGCTAGGCCGAGCAT
GTCTGTTGTAATAAAATACTTGGAAGGTGAAGCTAAACTACCTGATAACTTGAGTGAAAT
TATTAGGTCTCGGGATTTCGGAGAAGCCTCAAATGGAGAGGATGTGCCACTAATTTCTGT
TCCATCCGCAACAATCAGAGAGCCATTCGTCTCTAGAGGCCGTTGCATTACTTGATCTCT
TTTAACAGCAGCTGTTCTATTTTTCTACAGCTTCCGGCAATAATTAAAAGAGGAGGTGAT
GAGGAACCGGCTGTCTAAGCTCTCCATGAGCCTCCCAAAAACAGTCTTTAATCCATTTTG
CAGCAGCAAAATGTAACTGTAGGAAGATTTTTTCTGTTTTTATGCAAAAGCAGAAAACTG
TAAATATGGGGCTTTTGGGCGGAAACAAGAAGCTTTGTAATTTTCTCCTTGTAATAATTC
TATTTTCAAAACTGGC
>TeaL_90445
TTATTTTTTTTATTTATTATTTTTGGTTTTTGGTTGTGTGATTTGAAAAGTCTAAATTAC
CAGATTTATAAAGTTTAAATTTTCTAATGTCTACCCTGAAAAAAATTATTGGAGTCGCCA
CTATGGGGTGGTGGTGAGGTGGAGGCAATGATGGTGGTTGAAGAAGCGGTACCTATTTAA
ACGGGTTTAAACGGACATCCATGTCCAAACCATTTAAACCAAATCATCGCTCATCCCTCG
TGTCTTCTCCAGTGAAGTGATTAATCCCTATGGAAAAGAAAGGTGACTGAAAAAATGCAA
ACCAAAAAAAAAAAAATATGAATTTTTTGTATGGGATGCTAGCAAGGATGAACATGACGC
GGTCTTA
>TeaL_90446
TGGTAATAAGTGAGTGAAGTAAGATGATTCTACGAAAATTTGTGATACAATATTTCTCTA
TTAAAGCTATTTGAACTTGGCTCAATTAAAAATCAGCCTTCAAATGAGCTTTTAATGAGT
CAAACACAAATTCAGTTCGAATAGTTTGATNNNNNNNNNNNNNNNGAATTGAGAAAAATA
AGCCTCCTAGATTTTTTAAATCACCTCCATCCACTAAGATGGATTGATAGTTGAGATTGG
TGGTAATTTAGAAACAAGGTTTAAGATGAAAAAATTAAAATGCAAGGTTAAAGTGATATT
TTTTGTAGATTTATTAGAATCCAAATTTTACAAATTAAATGTTACAAAATATTTTGTACT
TTAGGTAGTTTTCATCATAATTTTATTATGGCCG
>TeaL_90447
TTTTTAACTTTGGAATGGCAAAAATTTTTGTCCTTTTGTGATTTTTGTCTTTTTGTAATT
TTTTTGTCTTTTTGTAATTTCTTAATTTTTTTTTATTCTTTTGTAATTTTTTAGCCTAAC
ATGATAACCAACCGAGCACTAACAAAGCATTTGTAAGCTCCGAAAAAATCCAAACAGAAA
AGCATAAAGTTGCCAAGTTGGCAACACAAAGCTCTCTGTCATTTTAATTAGTTTCATGAA
TCAAAATAAATAAATCCAATCTAATAGAGAGATCACCACATTTCAGATTAAACTACTCTC
TACCTCAGTACTCATACCAAGAAGAACAACCCAAGAAGGAGGCTATCCGCATTAAGACAA
AAATATAAAAAAGCCCCTAAATTTAATTTGATATTAGTATATGACTGACTCATTCTTGTT
TATGCGAAAATCTAAACCCAATAATTGTCCCGCCTCCATGAAAATAAATTTGTTCACACC
TATCTTCTTTTTTGTTTTTTTA
>TeaL_90448
GCCTCTAGCACTTGGGAAGAGGTGAAATTGTCTGCTTTAAGCTTTGGATTGTGTGGAACC
TTTTAAGTTACTATAGGATGACAAAGTTTATTAGATAAAAGAACACGGGGGATGCTATCA
ATTGGATGGATTGTTCTAGTGCAAGTCTCGTGAACCTCTGTGAACTATTTCTTTTGTGAT
TCTTTTATAACTTTAGTTTGGGAACTGTGTTTTTAGCAACTTTTTTGTTGGCTATTTTTA
TAAAAAAAAAATTTCTTCAAAAAGGTCCACTATTGTACAAACTGCAAAAACTGCATGCTC
ACATGTCTGGATTTGTTGTGAGCCAGACTCAGGTGTATTGTGAAAGTTATAATTGTATCN
NNNNNNNNNNNNNNNNNNNNNNNNNNNNNNNNNNNATTTATGTTCCATTTAGTCCACATT
ATTTTTTTATATTCCAATAAGTCCTATGAATGATATAGTTACCAAAATACCCCTAATAAT
ATTCACATTTATAGTGTGAATGTTCCGTGATGTGAATGTTCACACCATCAATGTAAATGT
TAACA
>TeaL_90449
CATTCATAGGACTTATTGGAATATAAAAAAATAATGTAGACTACATAGAATATAAGTAGG
TGAAGAGGAATTTATGAAAAAGTGCACCATCTAAATATTCAATGATACAATTATATTTGG
GTAATGTGGGAATGCTCAAAGGAAGCAAATCAAGATCTTTGATATGATTACATCAGGTGG
ACCTCTAAGCTGGTGCTAGCTTTTGTTTTCATAAGTTGGGGAAATAGGGTGTTAAGTTTA
TAAATTATGGAGATTTGACCTTTGTGTGGGATCAATGTTTGATGTGATAAGAAAGGGTGT
TAAGTTGCAAGTATTCCTTTAGAAGCAAAATTGACTTCTAACTGTTTTTCATTTGTAAAT
AGGCGGATTGACTACATATCCACTGAGTTTAATCACGCTTAGAAAGATCAGTAACATATG
GCAATTTTATTAAGGAAAAAAAAAATATGACAGTTTTTTTAAAATTTAATAGTCATATTA
CTTGTTATTGATTACTAAAGTTAAATATAAAAGGGAGTAAGGATTATATGACCATGTCAT
CTGCATTTTACATGTTCTACCTTCACAATATATTTCTACCAAATTGTCAAATCCATCTAC
ATAACCAATTAGCATGTTTCTCTGCCTTGCACAAGAATGCTAGTCTTATGAACAGAACAA
CAGAACTGTATAATTTTTTCATAGCATGTTCACACTGTTAGACTTGAAATGCAGCTGGGC
AAGTATGATTCATTGTCAACCTAGACAGGAAGAATGCTAGTGATGCCAATGCTAGTTTAT
AGATACACATACACATTTGAAAATCTAGCTTTAATTTTTATTTACAAAAGATACTTCATA
TTATGTGAATGAGTTGTTAGAAAATGGATGAAGCTTCAATTGCAGATCTAGAAAGATAGG
CAGAGTAAACTTTGATGATACAACAAAAGAATTATTTATCACTATTCAATTTATGAACTA
CATTCGATCAACTTTTCTCCATACATGTGAATAGATTAAGGTCATATGCAAGAACCAAAG
GTCAAAAAGACAACTTTTGGAGTTACGACCCAGTCATATATATTGTAGGTG
>TeaL_90450
TGCTCATGGAGTTGGCAATTTTCCTTCCAAAAGAGAAAATAAAAATTCACATGACTTCTG
CTAAAATGCATATTAATTATTACTACCAGTGCATTTCAACATGCTATTTTGAGTTTATCA
AGTATATTCATCAATATATTTATTCGTAAAGCTTTATATACTATAGAAACATATGATATT
ATCTCTAACAAGAATGGTTCTTTATTAATGATTCATTAACATATACATCAAAATCTAATT
TAACATTATAATAATAAAATTGAACAGTGATAACATAATTATATCGTCTAATACATACTC
ATTAGGAAACATAAAAGAAATAAATTAATAAAAAAAAAATTGAGACAAGGCACTGTAGTT
CAAATTCCATGCTACAACTCAACACACACATAAAAGTCTTTGGATTAACCTCAATTTAGA
CAATGACTACAATACTTTTTTATTATTTACTCCTTTTTTTTATTATTATCTTTGAAACGT
ATACAATCTCAAATCCATGGGAGACATCACTCTTATGAGCAACAAGAAAACTAGTATGAA
CGTTCAAAAAGCACAATCAAACATACCATTAACTTCCACGCCACTTAAA
>TeaL_90451
TTTTCTTTTCTAAATAAAATACCACACTTCTAGACTAACCCTTTATATAACAAATTAACA
ATAGATATATGACACCACCTCCACTCATACAAGAAAACAAACACTTCACAACCACTTCTC
GCTGGAATTTCTTATTGCCTCTTCTAGGAACAATATTTTCCACTAGCTCCTTTTTTAAAC
TATTGTAATGGGATGAGAAATGGGTTTGTTGCAGAACTTAAGAGAAAGATTAGAAGCAGT
AATAACAACTATTTCGTTGAGCTACTGGAAAAGACAGTTAATCAGTTCTGGAGAAACTAC
TAGGAGCCAACAAACATA
>TeaL_90452
CCATTCCACTCCTAGGAGTGGAACCCAAGACCTCCCCCTAGGAGAGACTTGGTGGCCAAA
GGGCTAGAATGGCTGCACCAAGAGGATTTTATTTTAAAATATAACAAATAAATGAAAAAA
TAAATACAAAGATGATCAAGGAGGGCCACAGGTCCTCCAAAGAGAATTTCAATAGTCTTC
TCATATCTTCCTCCATATCCCCTAGAAGTTCTTAAGAAGAATCTATCTAATCTAAGAACA
GAAGTCAAAGTTACAAGCTTAACATAACTCAAAACTCATTACGCCTAAAAAATACATTCT
AACCCAGATTTACTTGCTTGAGAATTAAAGAAAGAACTGTTAGCAAGACCTACATTTTTT
TTAATAAGTATACTACAGGAGACACCAAAAGGGGCACATTTGCACAAAAACTAAGCAAAC
TCAAAAAAGCTCAACACAAATGTTTGGCTCTCTCATAAAAATTACAAGAGCAAAAAAGAA
TTAAAAAAATAAATAAATCCTTTACACTAAAAATTAAAGCTATCCAATAAATACATCTTT
AAACTTTTGAACTTATGTTTACCTAGAACATGGATCATTTCGGTGCGTGGAACGGGAACG
GGAACGTGGTACACCACATGCTCTAAGCTGTGGTACAATAGGGGTAGACC
>TeaL_90453
CCACCAATACCTTTGGCAAGAGCAAAAAGAAGAAGAAGAAGAAAGGAAGGAAGGAGGGGA
TGACACAAAAAGACATCCAAAAAATTTAAAAATAAAAAACTCAAGGAAGAAGGGGGAAAA
AAAAACACATGCAAATTGTCAATTTCCTAAAACAAGTAAATTAAACTATCTACCTAAGGT
GTCTGCTCATCACATAGCTATTTGAGACAATAACAGTCTGAGTGTTTTAGATAAAATATC
TTTGATACAGCAGCAAGCTTAGAGTGTCTTTTTCTTTGCGTTTTCTTGCAATCATTTCTA
AGAGGCACCCTATTTTCCGTATTTTGGATCT
>TeaL_90454
GTCCTTGTTTAAATCATTTTATGGAGTCTGGCAAGTCATTCACTTAATGCCAGCTTGAGG
CTTGGTCAGCTGAATACAAGGCTAGGAAAAGTGCCACTCTAACTGTTCAAGACGATGAAA
TGGACGAGAATGATGACAGCTGTGGTCTGTGTGGGGGCGGGGGTGAGTTGATATGCTGTG
ATAACTGTCCATCTACGTTTCATCAGGCATGCTTGCATGGACAGGTTTGTCATTTTCATG
CTTTATAGCTGATATTCCAGATTTCTTTCTTGGTTCCTTTGCGTGTTTCCTGCAGTACTA
CATGTACTAGACATGCATGCATGCATGTTGGGGACACAACGAGAACATGCCCCCCCCTTA
GTGTTTTTGATAGATATGTTCAATGTTTATTACTTTTTCCTTAGATTTAATAATTAACAG
ATTATCCATAAAAAAAGACATAAACGATTAGAGTTAACTTAAGATTTTACTTGTTTGTTT
ATTTATTTAAGTATTGAATTAGATTTAGTTTTTGTTATTTTTTGATTGGTTGTGGTTGTA
ATATTAATCTATATAGCAAATAAAATTTTCTTATTGTTGCGTTCCCATTTTTTTTTTAAA
TCACCGT
>TeaL_90455
AGAGTGATGTGATAACTTATAATAACTTTTTAATTTTTTGGGTAAAATTTCAAGTTGCCA
ACTGAGTTAGTGTTTGTTGTAACATGACACATAGCACCACTTGTGATATTACATAACAAG
AAAAACAAGAACCGGCATTGTTCATGAGGCCAATTGCTGACATTTCTTAATTTATTTCCA
TCAACATGGTAGTTTTCTAGAGATGCTTCCACCCACATGGGGGTGTGGCCAAAATGTGCA
TTTTTCTTGGAATTGACTTTGTTTAATGATGTACTCAATAGGTTCTGCACATTGAATAGT
TTAGATCATCGAGATAGACTCAGAATAGGGCCCACCACACGCATTAGCGCCTCCAGTCCA
ATTGCAGATGAGAGAGAAGCCTCTCCCAATATGTGTACATGTGGGATGAAGGGTTTTTCT
TTTATTTTATTTTTTTT
>TeaL_90456
GTGCTGAATGCAATCTCACCACCAAGCATCTTAACTTGCTCAACAAGAAGGTCCATTTGA
TCTGACATTGCCATCCCACCCTGCAGTCCAACAAAACAATTATAGTTACAGATGTTAAAT
GCCAATGTGCAAATAAAATATATGAGGAAATTGTTTATCACTACATAATTAATGTACCCA
ATGATTTAAGTATCTGAATCTGTTCATTTGTTGTTAACAGTCAAGGTAACTTCATGAAAC
TCGGCAAACTATTGACTGGTTTCACAGAAAAATGATACACTAAAAAAAATAAAGAAGATT
GAAAAGAGAGAAGAGAGAGAAGCACTTGTGCAATTTATGGGTATGTAGCTTGGAACAAAT
TTTGGTCAAATAGAATGTACAAGGAAATTGTTTGTCACTACATAATTAATGTGCCCAACT
AGTTTAAGTATTTGAATCTGTTTCATTTGTTAACAGTCAAGGCAACCTCATAAAACTCAG
CAAACTATTGACTAGTTTCATAGAAAAGAGAGGAGCAGCAAAAACAAACTACTGGCAGTT
TTAAACTACAGGAAGAACCACTGACAAGTTCACCCACTTGAGTTGATT
>TeaL_90457
TTAATCGTTCTCACTTGTCATTATTGTCTAGTTGTATGTTATTTTCTTGTGTGTGAAATT
TTCTTTTTTTTTAATTATTTTTTTATAGATATTCTTGTGAATCACAAGTTGTGATGACAA
AGTCAAACAAAAGTGCCTGACCCAACATAGAAACACTGTACAAAAGTTAAAGAACAAAAA
CAAAGTAGGTAGCAAGTGAAATGCAAATATTGTGGAAATAAATATTGGGGAGGTGTGCAT
AGAATGAGACATCATCTAGCTGGTACTAAGAAAGATATTGAACCATGTCTTAGTTGTCCA
GATGAGGACAGAATTTTTTAAAAAAAATATTTAGATGATGTTCAAAAGAAGAAAGACGGT
TGTTTTGGTGAAGATCATGAGTATGAAATGGAGATCGGAGTTGATGAAAGTGATAAAACG
GCTAAAACCATGCTTGATTTCGTCCAACATGGTAAAGCATCTCAAAAGATCACGTTAAAT
ACCATTTGGAAGGCAAAGGAAAGGGAGGATGTTTGCAAGGATATATGCAGATGTATTTAT
GCGAATGCTCTTCCTTTCA
>TeaL_90458
CTGTTGCGGTTGTAACCATACTCCTACAAAATATGCAGAAAACATTCTCATAATACTATT
TTGATTTAGAGGAAAGATAAGGGTAACAAATTGACAATCTGTCTACACAACATAATAGAC
CAGATATAGTTTATTTGCTTAGTACAATAGGGCTATGAATCTAATCCAACATGAAGCATC
AATTATAAATGCTTCCTCATTTGTGGAAGAAAGAATAAAAAAAATATTAAGCATAAAGAG
ATCAAAAACATAACGAAAATTCAGCACCCAATATTTGGTTTACAATCACATGCTCAGCTC
AGAAACGCACTGGAACTCAGCTC
>TeaL_90459
GTCAACATCCAACTCAAGTGAAGAAAATTATAGGCTAGTCAGTCAGTATTATGCTTCTCT
TGCAAATCATTATATATATTGGTTCTACTGATATTTTAAGAGAGCCTGGTGAATCAGGTC
TTGCTTGCTGCTGATGAGCTGTTCTGTAGCTTCTTTTTGTTAAAAAAGAAGACAAACGCA
GTATGCATTTTCCATCGAACACCCTCTCTCTCTCTCTCTCACACACACACACACTGCATA
TTCATAAGGAGTGCAAGAAATAGCAACAGTATGTATTTCTCTCTGTGCATATTCATTGGT
AGTACAAGAAATGGCAACAGTACGCATTTTCCATGAAAGAACCAATCAAGGAGAAGCTCA
TTAACGAAGGACTCCGGCAAAAGAATCAATCAAAAAGAGAAGCTCATTAACATAATCAAA
TTCAATAAGATGCGTACTGTTGTCATGTAAGAGCATTTCCAATGGTAGTAGGCATTTTAC
C
>TeaL_90460
CAATTTCATCAATTTAAACCTCACTGCCAATTGTGTTTCAAAGTAGTCAGTCTGTGAATT
GTTGTTAGCATTTTGTACCAAAAAAAGTGCGACTCACGTGAAATTTTAGCAATTCTCACA
ATGAATAAATTGCACTAGTGGTTGCGATAGTTCTTCTATATTTCACTTTGATCCTTCTAA
GTTTGCATGTGCCGTTTTTTCCATCCAAAATGCTACGGGGAGACGTTGAAACACAATTGA
AAATGTAGGATTTAAGTTAATGAAATTGAAACTGCGAATACCAAATTGATACTTGGCTCA
AATTAGAGGGATAAACAGCATAATTTATTCAAAAAAATAAGAAGAAAGAGGTGTAAAGCC
TTTGAATTAACTAA
>TeaL_90461
TCCGGAACAGGCACGAGACTCGCGGTTTGAAAACTAAATCAAAAAATAAACTTTTCTAAC
ACTTGAGCGTGAAAAGAGGCCATCGGGCACCAAAATCGTGTAACAGTCATGAGAAAGCCC
TAGGAAAACCTCAAACACCTCGGGAGGGACCAATGTAAGTTGTGAAAACTTATGGAACTA
GCACGAGAGTCCCGGTTTGAAAACTAAGTCAACAAATGCACTTGTCCAACACTTAAGCTT
GAAAATAGGCTATCGAGGGCCAAAATCGTTAAACAACCACGAGAAAGCCCGAGGAATACC
TCAAACACCTCAGAAGTGACCATTGTAGCTTGTGTAAACTTACGAAACTAGTACAGAACT
CCCGGTTTGAAAACTAAGTCCAAAAATGCATTTTTTCAATACTTAAGCTTGTAAATAGGC
CATCGGGGGCCAAAATCGTGTAACAGGCTTGAGAAGGCCCGGGGAACACCTCCAGCACCT
CGGGAGGGACCAATGTAAGTTGTGAAAACTT
>TeaL_90462
ATGTCCGGTGTAGCTAATTTTTCTTTTGCTTGGTGATTTAGAGACATGCGGGGAGCTTGT
TAGAAGGTTTTACACAAACTCAGATCAACACGCTAGCAGTGAGGGATAATTTTCTGGTTG
CAGGGGGGTTTCATGGAGAACTTTTTTGTAAGGTGTGTTGATGTATGATCCGTTGTTTCT
CTTTTTCTTCCTTTGTCTGTGTTAGTGAGTTGTAGATCATTATATATATTTCTAGGTTGA
GTCATGTTTCTATCTCTGGATTGAAACACATTTCTAACATGATTCAAGCTCTAAACTGCA
ACAAAAATGTCATAAAGAGTGAGTGTCAAATCTATTTCTTTTTAGGGAAAATGCTAGTTT
TTTTAAACTAAAAGAGAGGTGTTTCTTTTCTTTTTTTTTTTGGGTTAAATTTTTTAACTT
TTATCAGTTGGACAAAAATGCCATAAAAGGTGCTTGGTTGGATTATCACCCAGAACTTCT
AAGGCATTTGGAATATTTACACAGTAACAAGCTAGTAAACAATTTATCTACCAAATAGGT
TCAATTTTTTCATATCTTAAGTGCACCAAACAATTTTGCAACTTATTCAAAAGATTTTTG
AAGGAAGTTATGCACCTCCTAACAGAATCTAGGAAAAGGGTAAACGAGCTTGAGGCATAT
TCTGAGTCAAAAAATTTGCACTGGAACAAAAAAGAGCACATCTACCAAAGAATATGCCTC
AACCATTGTTGCAAATGATGGTAAACCAGAACCACCACCATGGTTCAATCAAGTGTCTTT
TGTTCTCTAAATTCATATTACTTTTTGAAGATACTTTTATTATATTTATGTTTTCTGAAT
TCATATTACTTTTGCAGATATATTATATTATATTATATTATTATATATTCTACATTTGGT
TGACAATCAAAATGTGTGAAATAGCAAGTCCAGTTTGTGATTTTGTTGCAATCCCACTTG
CAAGAGACCTAGGCTGGACACCCACCACTCATTCACTCACTCACTTTCCAGGAAAATATT
TGCATTGGCCTTTTAGAACCTTACATTGTTATACATTTTAGTCCTAATTAATTAATGATG
ATGACTATCATATGTCAAGGGCTGCCTTGGATTTTGTATGAAGATTAAGGTTGTGTTTGG
ATTAGTAAAATTAACATAAGAGGATTTTTTCAAAAAAAGAAAAAGAAAAGGAAAAGTGTA
TGCTTAACTCTTTCACTTCCAGCTAACCAATTTCAGCTAGTCCCTAATTTACTTTAACAA
TAACTTCTACAATTCATTTGAATTAAAAAGGGTTTTGTTCAATTGCATTTTATGTATAAC
TCTGCAAAAGTCCCAAGAAAATAGATAGATAGTAAATCAATTTCATCTTCCACATGAGAA
GTCAAAGCTAACAATTTCCAAAAATCGCCGCTTCTTTAAATTTACACTTCTTTGAGTTGT
TTATATTCCACATCAATTATTGCCTAAAATCTCAAATATCTTT
>TeaL_90463
GTAAATGCCAGTAAATCAACGGTAAACCTTGCGTTCTACACTCGTTTGACCTTGACAAAA
ACTTTGGCATATCCAATTGTTTTTCACTGATTGCACTTTTCCACAACTAGGGATTGTAAC
AATGAAGGAAAATAGAATGATAAATTGTCACACTACAATTTATGGTTAATGAAGAGCTAG
AGCTTTGCTCTCAGACACTTTGATTTAGATTCAAATGCTTGAAAGTATAAGTGTTAATAC
TTCCCTTCACCAGTGGAATTCACATTCTTGTTGGGAAAACTAGAACTAAAAATTACTTTC
GATAGAAAATAAGGGGGTGCGAACTATGAGGTTGTTATTTCAATCAATGAGTACTTGTAT
GAGAATAATTGATTTTTTTTTATGGCTTTTACTTTTTAGGGCTGATTTGGTTGATTTTGT
ATTGGGATAGAGTTGAGTGAGCCAAGGCAACCGAAGCAAAACAACAGTGTTTAAGTGTAA
GAATTTTTGTTTAGTGTAAGAATATTGATCTATAGCAAGGCCATTTGTTAATTTATCCAT
TATATTGTCCCTGGTAATGCCAAATTCGTATTAGAAAATGCATGACCATTGATTTTCCTA
TGTTTCCCTGAACTTCTTAGTATTTAAAAGGAACAATAAGGAGTTCTTAAAGGGAGAATT
TTTTTGCAAAGAAAAATAATACTTGCCTTCTCCTTTACATGTTTTAGAGCCTTATAACAA
TTTTG
>TeaL_90464
GTTTCCGCAATTGATGGGAGCGCGAACGAAGACATATCTCTCTGTTATTGTATTGCCAAA
GCTGCCTTGCACTAGAAGCGAACGCTAGAATTATCCTTGGAACAATTAGACAAACTGCCC
CTTGACCAATCAATCAACACCCGAGATGGAGGCGCAAAAACACTCCAAACCTGCCGAGCG
GGCAAACAGGCCGCCCCGCCGACCGCAACATTGACCACGAGACACCCGAGCGAGGGGCCC
AAGGTTGGCCGCCAAAGACTCGTCGCCCGATTGGAGGGAGTTCACTGACTGAACCCGAAG
AAATTGGCCTCGGCTTGCAAGAGGAGAAATTCATCAAATTGGACGCTCGCGCGCCAATCA
ATAGCTTTAATTCAAAATTGTCAGCCAAGCCAATTTCAAG
>TeaL_90465
TTAGTTCTCGCTATGCAGAAAGGTACAAGTATTTGAGTAACAAACTTCTTTAGAAAGGAG
GTGGTGACCAAGACAAACTTGAGCAACAAAAATATGAAAAGGCCACTGTAAACTAGAAAG
TTAAGTTCTAAGAAGGCAGTGGTTTCCCATTTAAAAAAAATAAAAATTCCTCCAAACTTG
CAAATACTATTGAGTTGGTTGTTATGTTGGGCAGCTTGAAACAAATTAATGCTTTACAAA
CATCTAGAGCATCTTATGATATGTTTAGCGAGCCTCCTAGAGAGTTCACCTCCATATTTG
AGATAGTATTAAAGCCGCCTCTTCTCTGAGTAATGAGCACTTGGTTAGAATGCATACAGC
CATACATGTTTACTTTGTTCATCAAGCTAGGAAATGGATTTCTGTGAAAAAGAAAATAAC
TGAGCTAAAAATATGAAAAGGCAACTGTAAACTAGAAACTTAAGTTCTAAGAAGGTCCAT
ATGAGCGCTTGGTTTGAAAGCATGCATGTTTACTTTGTTCATGAAGTTAGTAAACACGTG
AAGTGGGTGATGTTGTGGGAGAAGGGCCAGAATTGATAATATCTATCTTTCAAATGCAGG
TGACATTCCTTGTGAAAATTC
>TeaL_90466
CCCAAGTCTAGTCGAAACGCCATCGTGCTGATGCAAATAGGGAATCGTGATGAGGCGAGA
CGTTTAGTCAACCTCTTCCACGGTCGGCCCCTCTTCGTGCGAACCCGGAGGAGCACCAGC
AGGGGCTCCGCCTTGGGGCATTCCACCCTCTGCGCCGTAAAGCTTGGTCATGATGGGGTT
GGCAACGCCTTCAAGAGTCTTCTGCTCGGACTCGTACTCCTCCTTGGTGGCGGTCTGGTT
GTCGTCGAGGAAAGCGACGGTCTTGTCAATGGCGCCAGTGAGGGTCTCCTTATCCTCAGC
GGACAGCTTCTCCTCGGTCTTGGGGTCGGAGATAGTGTTCCTGAGGGAGTAGGCGTAGGA
CTCAAGGCCGTTCTTGGCCTGGATGCGG
>TeaL_90467
CTCCAAAACCCTATTCAAACTCCGCATATATAAAGCCTTTGGTTTCTGGCACCTTGTTTT
TTGTCACCAAAATCCATGGCAACCATTATCCACAGAAAGATATCATCTGACGTAGCTGCT
GACACCAGTTTGGCCGACACGCTCTCCATTGAACCCTGAGAATGGCCACGTATTGCCACT
GCCTCCCACCAAACACGACCCAGAATTTGAAATTGGTCATTCCAAAGGCTCCCTGGCTGA
TCTGCTGTTCTCCAATGGTCAGCTCTTACCACAAGCGATTCAATCCCATTCGAATCAAGT
TGTCGTTCATGTCAGTTCCAAGGACTTGTTGCCCCTGACGCATGGAAGTAGCAATGTCCA
GAGTAGGAGATCTAGCAACAGTGGGTTGGGCTTCGACAAAGC
>TeaL_90468
CATTCTAACATTGTTCATCAAAGAGATAACTGATAAGAAGTTAAAATATATTTCATAAGC
TCCATCAAGGGATCACTAAGAAGCCATCAATACAAATATCATTCCACCTAGGTTCTTTAA
AACTTGCCCAGACAAACACTGCTAAAGGAAGTCTATATTTAAAATTATCAAACTTTGGAT
ACACAACCTATCCTGTTAATACTATAATTCTACACCATTAACTTGTATCATTAAAATCTT
CCTCCTTTTTCTTCGGCTCCACAACCTGGCAAAGTACATNNNNNNNNNNNNNNNNNNNNN
NNNNNNNNNNNNNNNNNNNNNNNNNNNNNNNNNAAATAAACATAAGTTTTGAATAAATAA
AATGATCTAACACTTCAATTAACAAACTGGCAGCCCACAACGTGAAAATCACTTTAATTG
ATTCCAAACTTCTTTAATCGCTACATGAGAAAGCAAGGTTTAGACCAATTTATTCCAAAC
TTTTATCATTTCACTTCCTGAGTTTGATGCAGCTTTTCCTAAATTGAAAGTTAATCATCA
TAAAGCAGAAGCTAAAAACACCCATTGCCCAGCTTCCAAATAAGTTTTTCTAAACTTATT
TAAGCTATTTCTGCCTCACAAGCTAAAAGCAAAAGTTGTGTTAAAATTTACCATCACCTA
AAAC
>TeaL_90469
ATTGTTATCTGAGTTTATCCAAGGTGACTTGCTTCTGCTTCAACAACTTCTTTTGTGTTC
TTGCAAGATAGTTCCGATCTTACTGTTAATTTTTGGTTTCTCTTGAGAATTAAATTGATT
CCAGTTCAAAACAAAAAGCAGATGAATATTGTAATGTTTCAACTGAGGGTTCTGATGAAG
ATGGTCCTTGTTCTAAAAATAACTCGTGGAATTGTTTTGTTCAAATTGAGTTTTGATTCC
ATAACAGAATCATTTTGAATGCATCATTTCCTATGCTTTTGAAACTATGTTACCTGGAAC
GTGGA
>TeaL_90470
CTTAAATATGTCTAGGGCATCTTTGAAATATGAAGCATCACTTGGAAAAATGAGACGACC
ACTAGACCACAGAAGCGCAACGTCCAATCTTTGCCATCGTAACTTTTTTTCCAAAACGTC
TCCCGGCTTGACAAATGCCAACAATCACTTAAACCCCACAAGTGAGTGTTAAACCGGCTA
ATGGTTCATGAGAGCTCACATGAAGAGACCATAATGTAGTTACATAGGTCCAGCCCCACA
ACGTGGTATTGCCACGACATCCCTTGGGTGACTTCTGTGGATAACACGTAGACCGCTCAT
GCATCAACAAACACCTCATGCCATGAGTGTAATTACTAACAACCTCGCTTCACCCAGTGC
CTCAAGCAGCTCATGTGCCGCTAATGACCTCGCTCACCCAAGACCTCGAGCTCGCATGGT
TTACCCTGCTCACTGGTCACCCCACTGAGCATGCCTCGACTTCCAAGACTAAAGTATGCT
GCTCGCACTACCTACATTGGGAGTAGGGCCTATGTACCTTGAATGCGACCACCAAAGGAC
TTGTGGATTAGAAGTTAGAGTTCAAGGCTTCGTCCAAGCACTCGCTGAGCTCCCCCTCAA
TAGCAAGGTGCGCTTGGACCAATCTTCGAGAGAGGGAACTTGATCACGACATGTAATTCG
TCGACAATTGTATCATACCTACCTCTAAGCCATTAACACAAAGAAAAGGGACATATCATA
TTTACCAACTGTCAACACACGATACATCCCCCAAGGTCATGCTATCGTTGCAAAATTTCC
TGAAGCTCCCTCCATTTTGCCTAGTCAAGAGGGTTGAGCCAGCTGTCTCAGTAGAGCTCG
CACCCCATATAGAATGGCTTCATTCATGCAGATCACCACCTTGCTCCTCAGGCATACAGA
GCTATCCACTGCCACGATCTCTTTCCTAAGCTGGCTTGGCTTTCTCCTCTCTCAGCTACG
GTGGTCTTCGGCCATCTCCAATCCTACCATAATCCCAAAAGGCATCCCTCAGGCAGCTCA
CTCATCGGCTATCCACAACCTGTATCACACCACTAAGTTGTCTATACTAACCACCTACAT
CGATTTTGGGTACAAACACACTTTTGTTGAAAGTTGGTCAAGCTTTTTCTTAGAAGCATA
GTAAGGATTACTTTCGATAGCATCGCAACACTGAGTTCAAGGTATTTTCTTCTACCCTTC
TTACGCTAAAAAAGTAGGGTCAGCTAATGCCCATGAAAACCTACCCTCCTCTATCCTACA
GGGCCAACAAGGAATAGTACATAACATTCATCTCTTGTCCATCAAATATCTAAAGGGAGA
TCCTAAATACGCCCACTTAATTTCTCTCCACACCCATTGCATGCATTATAAACCTTAAGA
TGAGAATGCTTAAATGGATTTGTGGTAAGA
>TeaL_90471
CCGCATAGGCGTAGAGCATATTCAAATACTTTCTATTCTAAGTGGAACAACATCAAGGAT
GATTCATTTTCTGAGTTTCATGGGAACTATAATCCAAATGTCTGTGGAGTGGTTGAATGT
AGTTGAGAGCCTTATCGATTATTATGATGTGCCTGAAAAAAAGAGGGTGAAATTGGTGTC
TCAAAGACTCAAAGGTCGTGCTTCCGAATGGTGGAAACAATTACAACTTCCAAGTTTGTA
GACAACGAAGAGGCAGGGAAAAGGTTAGAGATTGGGAGACAATGCAAAGGAAGCTGAAGG
AGCATTTCGTGCCTCTAAAGTATATGCAAACTTTGGTTGAAAACCACCAATGGAAGAGTG
TTTCCAATTCTAGACATCAATACCAATGCATCTTTGAATGTGGACGACTGTATGTAAGGT
TGCTTACCATATCAAACAGAAGAGGCTATAAAGTTGTTGAATGAATTCAATCCTTGGAAG
AGCATTCAGAACCCTAGAAATAAATAGCTGTGGTTACTTCATAGCTAAGTACTTACAAAG
GAAAGTTTAATTCATAGATGTCTTTTAAGAGAAGTAATCTATGAGTTGATAAATATAAGA
TGATAATAGTTTTATTACACCATTTGAGCAAACTACAAATGTGGTCCTTGTAGGTTACCT
ATTGTGTCAATTTAA
>TeaL_90472
AAAACACAAAAAAATTAGATGGCAACAATAGGTGGAAAACACTACTTTGTGGGAACTCCA
TTGGCTTGAATGTATGAGGTCTCTCTGTTAGGTCATCAAAGCATTTTTATATTTGTCCAT
TTCCATGAGAATGGGTTGGATTTCTAGTTCTATGTCCACTTTTGCATCATCATTTTCTGG
TCTTATTTGCAATATTTTTGTTTGTTCTTCACTTGTGTTACATATGCAAGTCTATTTTAT
ATTAATATTGTAGTTTGCAGATAGCTTTTGGTCATGGTCCATTTTAAACATCAAATGTTA
TCATCAAGAGCATATTATGATTAAGAAACGAAAAAGGAAAAGAGAAGATATGGATAGTGC
TTTGGATCACATATCCACAATGTGAATCTCCTTCTAAATCTTCTGTTTGCCTTTTCTTAC
AGTTGAAAAGAATAGCTTGTATTCTAAATCGCAAAATCAAGATACATAATAAGAACGGTC
GCGATATAATGGTATCAGCAATATCAAGCAATACATATCATAGAAAAGATCATGGGTTTT
TTTAATCATCAACAAATGCCCTAAAACTCAA
>TeaL_90473
CCGAAAGATGATTCTCATTCACAGGTATACCTCTCACCAATATTAAAACATTGCAATTGA
TTAAAAATCATACTAATTTTCTGCAAATCATTTGTGAATTAGTTGGTGGATGAGATGGAA
GTTAGATGACCTCCAAAAATCTTAGTCATCTCGTTTGCGTACTTAAATTATTTCACGTTC
CCCTCGTACTCGTGGGGCCTTCATCTTGAAATGTATAGCATACTCTAATGATTTTTTCCT
TTTACAATAAAGTGATTGATAAGGAAACTTTCTCTAAAAGAAGAAATATTTCAAGCATAG
AGATATAGGTGCAAAAGAAGGCAGTAGCTGAAGAATGGGAATTTGTAGAAGGTATATTAG
TGTGTAATGTAATGGATAATTTGTTGTCACCTATGGGTCATTTTTCTGGTTCTATAGTTA
CTTTAAAAGTTAAATTTTTATGTCTTTATATTAATAGACCACTGCATGTTGTTTATAATT
CTTGTGTGAAACACTCTTATTACAATTTGCTTGTCGATCGATTGACAAAAGGTTTCTGCA
ATGATTGATTCTAGGCATGTTGGAAAGCCCATGTCACTAATTTTATTAAGGTGCTTTTTG
AAAAGTAATAACTGAAGGTTCTTCTGAAAAACCGAACAGGAAGAACTTGCGGCTCTCTAA
TTGTATAAATTGTCCCTG
>TeaL_90474
GGATGCCGATAAGGCCTTCAATTTTCATATCAAAACAGAATTTCAGATAGATATTCCTAC
AACAGACAGATAAAAATTCAAATAACACACAAATCCCACAATTAACACATAATTTCATTT
AGCCACTTAATTCACATTCTTAATTACGGATTAACGACTAATTATGGATCAGGGTTATCA
CAACTAGATGAGTCGAACAGCTCGATGGGTCGATTGAGTCGAATCACTAGCGAGACGAAG
GATCCAGATGAAGCACTCGCGGACGAAACAAATGGGTCACAAACAAATGGATAATGGGTC
ACATACCCAAGTCACGAACAGAGCTCGA
>TeaL_90475
GAAGACGAAGAGGGCATCACGAGCCTGAGGCGACTGGCACTGATTTTCTGTATTTTTGCT
TACTTTCTTTTGTTAGTAGTGTTAGCACATTGTACAGTTTCAGACAGGTTTTATTTGCTT
TAAAAACTTGTACTGCACTTTTGTAAAAACAACCATGATCGAAATGAAAACCAATTTTCA
TATGAAAAAGTGTCGTATTTTGCATCATGAGTACCGTATTGCATGAAAACGAGATTGATC
TTGATAATGAAAACCGAACACTTGTATTGGCATGACGTTTTTAATCAGATAATGAACTGA
CCAACAACTAACAAACAAAGTAATACAACTCGATAATCA
>TeaL_90476
CATAATAGAGATGTTCTAGATCCTCTATCAACTTATTGAATACACATCAAATCAATCAAA
ACATCTCCAGGAATTAATTCCATTTTCAGTTTAATTTTGCTTGCATTTTTTTTTATTACA
TTGTTACATATTGCGTTGCTACATTGTTATATTTATCAGACCCTAGAGGACGTCATGTTG
TGATAGTTGATAGACTAGATCCACGGGAACTAAAGACTTGAGGTGATCTTTGTAATTCTA
TACTATTACAAGTCTGCTAATATAATTGTTTGTTACTTTTATTTTCATGTCAGTTGGAAA
GCCAAGTCTATGTTAGACCTTGCGGCATTGGTTTCTGTTAATTGCATGCTACTGTAATGG
CACAAAACCAAAACATCAGTTTAGATAGGGTTAGTCATAATTGTAAATTGTAGATATGTA
TTTTCTTGACTTTATCATTTTTCACCATTTTAACCACTGCTCAATCTAATATATTAGAGT
CCCAAACTAGAATTTAATAAAACATAATCAGAAGGAATCATCAATTAATGACAATGTGAA
AATGTCAGAATAGATCAACAAACTTTTCCTGGTGCTATCTAAAGTCTAAACATGTTGATG
CAA
>TeaL_90477
CTTTGGCCTTATAGCAGTCTCTAAATAGGTAGTTAATGTCCTCAACCCCACAACAACTAG
GCATTTATGATCATTAGTCAGGTCTCTCTTCAATCTCATTTGATTGGGTAGAAACTTTCA
ATGAAACACAATCCATAAGAAATTTTTAAGTTTCAGTGGCAGCTTGAGCTTCCATATCCA
GTTCCAATCGTTCTCCATATCATGATTTTCCAAAATGAAATCATACACAGAAGAGACAGT
GAAAGCTTCATCAGGTGAGCCCTTCCACATTGGAGTATCCATGTCTAAGTTAGAATGGGA
GGCATTCTTCAAAATCAGAGAGGCAATGGGAAAGGAAAAAAGTCTGTAAACATAATTTTC
ATCCCATTTATTATCATCATCCAACAACTCTCTAACATTGGTAATTAGAGTCATTAATGT
AACTGTTTTAATTAGTGCAAGAGACAACTTCCTCAAAGGAGTTGTCACCACACCACCAAT
CTTTCCACACATTTACTGACTTCCCATCTCCCACAGACCATTTCACACCTTTCCTTAAAA
ATATTTTTGGTACACATGATACCCCTCCATAAATGAGAGGTTTTCCTCCCTTTATGCCAA
TCATGCAAGGAGGCATTTTTTAAATATTTATTTTTAAGAACTTCACACCACATGCATTCC
TTCTTATTGATCATATTCCAGCCTAGTTTAAATAGCAAGGCCAAGTTTTGATCTCTAGCT
TTCTTGATCCCAAGCCCACTACAGACATCCCATTTTGACTGACTTTAAGATTTTGGATGT
TAATCCTGTCGATGATGAAACGGTAATTACTTTATCTTTGAAATATTTAAAGTTGTTTAG
AATTGCTGTATAAACCCATTTTGGCAAATTTTTGCAAAAATGACCATTTTACTCCTAGAC
TCGTTTTTAGCCAAATATCAACTTTTTAACTCCGAGAAAGAGAAAGAGGCCAGTTGTGCT
TTGATTAAATATAGTTTTCAAAATTAGTAACCAGTTCTATCAAAAACGTTGATTAGAAGG
CAATTCGGGCTTACTTGTGCCACAAGCAAGCCAAGGGCATGGGACCTTGCACTTGTGCAT
GCATGGCATGTGTACCAAGACAGAACGTGCGTGTACACATTAGTTGTGAGTGAACAGGTT
AGTTGTGCGTGTGTATAAGGTTTGTGCGTGCATATACCCAAGTGTGACAAAGTTATTTTT
GGTAACTCAATTTTGGTGCATTTTCAGTAGGAGGCGGCAGAGAAAGCGATGAAGGCTGCC
TTAGCTTGCCGTCCACGCCTTCTCAAGCTTATAAATAAGGCCTCTCCTCCTCCTTTTTAG
AGGGTTAAGATTTTTAGAGCCTTTTTGTGAGTTTTAAGAGCAAAACGTCCACTTTTCTGT
CTCTCTTGCCGTAGCTCTGGAATCCCCACCCTCATAGCAACTCTAAACACTTGAAAACAT
CTTAAGGACTGAAGAACTTGAACCATAACTCGGAATCTAAGCTTGAGGGAGGCTTGCAAG
TAAGAAA
>TeaL_90478
CAGATCTATGATAAAACCGAGCCGACTCGACCCGTGTACCACTACTATAGAGGATTTGGA
CTCGGGTGATTGTGTGAAAGAAGGCAAGTGTGACCAATGGATAAATTATTATGAAAATAT
TTAAGCACCATTGGTAATGTTTGTATTTTTGGTTTATATTTATAAACATTTTATAAATTG
ATTTTTGTTTTATTTTTAGAACAAAAATGTTTGGGACCCTTTTGGAGATGACCTCATAGT
CCTATAGTGATGATCTTACTTCTCCATGTATATATAAGATTTTATAAATTGATTTTTGTT
TTATTTTTAGAATAAAAATGTTTGGGATCCTTTTGGAGATGACCTCACAGTCCTATAGTG
ATGATCTTACTTCTCCATGTATATATGAGATTCACATCATAAGTGGTCTAGATTTGTAGG
GTTTTGTGGGGTGGGAATTTCAACCATTATTGTTTTTAGA
>TeaL_90479
TCTAAAAACAATAATGGTTGAAATGCCCACCCCACAAAACCCTACAAATCTAGACCACTT
ATGATGTGAATCTCATATATACATGGAGAAGTAAGATCATCACTATAGGAGTGTGAGGTC
ATCTCCAAAAGGGTCCCAAACATTTTTGTTCTAAAAATAAAACAAAAATCAATTTATAAA
ATGTTTATAAATATAAACCAAAAATATAAACATTCCCAATGGTGCTTAAATATTTTCATA
ATAATTTATCCATTGGTCACACTTGCCTTCTTTCACACAATCACCCGAGTCCAAATCCTC
TATAGTAGTGGTACACGGGTCGAGTCGGCTCGGTTTTATCATAGATCTG
>TeaL_90480
AAGGATAGGAATATTTAACTTGAGAGTCAAGAACAACTCAAGAGACCAATAGCCAACCCT
AGTCAAAAACGAAAAAGGCCTTGCTGAGGATTTACTACCACAATCATGCATATTAAAATG
AAAATGAATGCCCATTTAATTTGTGAACAGACCACATGGAGGACATAATATCTCTATTCT
CCCCCTCGTCACCCCACTCAATAGACTTTAAATGAATCTACTAAAAAATAACAATGACAT
GCAAATCCATAAGGACTACCATGGTTTCGGACGTCTTAAAACACATTTTTTGACACGGAC
AATTTATTTTGTTGACTTGCCTCCATGAAATTGAAAATCTTATAAGTGAAATGTACACTT
AATGAATGAAAAATTATGTGGTGAATTAAAAAAAATAAAAAATAAA
>TeaL_90481
ACAAAATCAACCACATAGAACATAAATAGAGCAATCCCAGTCACCTTACAATTTTCTATA
AATTTATTAGTAGTCTAACAGTTGGGTTTTTGTGTATTTCTTATTTCATGAGTCCATTAC
ATATACCAAATATTATTTTCAATTAATAAATTAATATGACTGCATGAGATGATCTATAGG
AATATATTCCAGGTTTTCAATAAGGGAGCTTCTTTTTTAGTGTTGTTTTTTCGCCATCAA
TCTTCTACCTCTGTCCAAATATTATTGTACGAGTTATTATATTTTGGCTTTGGTGTCATT
TTTATTTTCATAATTTTAATTATCTCAATTTTGATAATTATTTTATGATTTTGTCTAAAT
TTGGTCCAATTAATTACAATTGTTAGTATAATTTTATGGAAATTGTGCCCAATTTTTTTG
TTTTTTT
>TeaL_90482
AATCAAAATACAACAATTTTAAGAAGATCTAAATTTGTAGTAGAAGAAAAAATACAGTAT
GTCAGGGTTAGTAGATTAGGTTCATTGAAATTATAAATGCCAGGGGAAGCTTTAAAGGGA
AAGAAAGATACAAGGAACTATTTCAATAATTTTTTCCCAAACCCTCAGCTACTCCTATCG
AGCAAAAAGAATTTGCACACGAGAACCCTGGTTTGAAGGAATGAAGACCCAAAAAAAATC
ATTCCAAACTTTGTGCAAGTTTCTATATTTATAGCTTATCTTTGCATCACAATCCAAAAG
TATTAGTTGGCCGCCAGTGAAATAAACCCATTGACATTTCAATCAAAAGTTTAGTCCAGA
GAACAGAAGTAATAAGCTTACAAAATGAATAATTTCCAACCACCAATAGTGGAACAGGTT
TTTGGCAGAAAAAGAAATTAATGAATAGGGAAAAGAAGGAAAAGTTAAAAACAGCATGTT
ATCTGTGTATCAGGCATTATGCACCACTTCCACCATCTCATGATGAATAAACACCAAATG
GGGCAAAAGATCGCCAAGAATGGGAAAGTTGAAAAGCAAAAGCAACAACTAATAGATGAT
GTCAGAATTCAACATCGAAAGGAATAGGTATAGCAGTATAAAAAGAACTCACTTACAAAA
AATTTAGTAGATATTTTAATTATTTGTGAAGCATTTCAACTCTCAACAATAGAAGCCAAA
CAATTTCAGAGTTGTCCATCATGAGCTTAGCATTTTGTGCAAGTTAGTTGTATGATCAAA
GAAAAGCAAGCATCTAAGTTACCAATACTCACTTGAAAGACTAATTCAAGCACTTTGTGT
CCTATCCTAGTAATCAACATGAA
>TeaL_90483
CGAAACAATTTGATAGGCAATATGCTTTAAAGGTTACCATTTGCTGAAATTTTGCATAGG
ATCTAAAAAATTGTTCTTGTTCTGAAATTTTGCTTTATTGAAATGTATGTTGAAAAGAAA
ACTTGAAATTTAGTAGCAACTTAGAGTTGTGGGCATTTGTAACGTCCTAATATTTGGTGT
ACTTAAATTGTTTAGAACTTATTTCAACTAAATGCATATCATATAATTCAAATGGGGGTT
AAGAATAATTTCATATGCTAAATTATTTAATGTTGCGCAGTGTGAAGGATATTTTTGCAG
GGTTCTTGACTTTGTTTAGTTATTATAGGGGCTCCATGGGTTGGGAGGAAG
>TeaL_90484
ATTTCATATGTAATGAACAAATGATTCATCTCCGCAGTTGGAATTTGTAGGAATCGTTAA
AGTAACAAACGGTATACTTTTCCAAATTTAATGACATTATAAATGTCTATAAGAAACAAA
CAATTCATTGGTATTGATAAGGCAAAATTGGATTGGTCTGATTATGAAATTAACAAATTT
GTGATGAAAAAAAAGTTGAACATTCATATATGTATGCTTCATAATCGAGTAAATCATACA
GGTAGGGATAACAATGATGATTGTAGGGATAAAGTTGAACTTCGAACCGAAATCGTGAGA
GATGCTTAGATCGTGAATCAGATCGCCGAACCCAAATGAACATCTGACAACCAGATCAGT
AAAGGGTTTGGGTTTGGGTTTTGGTTTGTGTTTGGGTTTGGGTTTGATAGAGGATTTTGG
TAGAGAGAAGAGAGGGTTTCGGTGTTAGAGATAAGAGAAGAAAGATAGAAAAGAGGAAAA
GTTTTGGAACAGAATCAGAGAAAGGAGAGCGAGAGTGAGAAAATTAATTTGCGTGGAAGA
GATGTTACCTTGTAGTTAGGGGGAAACGGGCCGGCGTGGTGTAGATCTGGTCAGCAG
>TeaL_90485
AAAAACACTCAATTTTAAACACCAGACTTTCCAAGCAATCAAAATTTCTCCAATTCTGCT
CACCCTAAATCAGCCATACAAGTGCCAACGGAACCAATTGCCAAGCCTTCCTTCTCCATG
CACCCACCCAACCTCCACACCAAGTCAAAAGCATTTTTCATCAATTGTATATTAATATTT
TCTTAATAGTATGTTTGCTTTTACAATATGTATGTGTTCCACTAAATGCATTAAAAAAAT
AGCACCAAAATTGTTTTTTACTTTCTCTTTACGGTTTCCTTAAGCATCTCAGCAATACTC
TTTTGCTCCAATGTAAACATTTAAATAGGCATGTAACACAGAAATAGAGACAAACACTAA
TCTTACAAAAAGTAACAAATATAACTATACACACAGATTTGAGGATAATCACATTCACTT
TGGCCAGAGGTATCTCTTTGGTAGAAGGTGAACCTCATCTGCATCATAAATATACTGGAC
AATCTTATGTGATTATTTTACACTATCAATTCAGTTTTACTTTCTCAACTTAATAATAGT
AGTAACAGTTTTTTTAAATAGTGGCTGTTCATTAATTAGTTTCATAATTGAATCTGGATA
GTTTGGCACCACTACTACGAGAAAACATTAACAAAAACTCACCTTCAGCCAGTCATACA
>TeaL_90486
AAGAGTGTGAACAGAGCTGCGGAGCTGAACAAGTTGCTGGTAGAGTGTAATTTTCCATCC
ATCTGCATCCATTCTGGCATGTCCCAAGAAGAAAGGTTTGTATTTTATAAATGTTTATTG
TGGGTTTATTTACGTTCCTTTAGAAAAATTCACTATTTTGCTCATGGCTGTTCTTTTATT
GATGAATATGTCATTTAGTTGTTCATATGATCTGAATCTAATCTGCATTGTACCACATTG
CATCATTAATACATTTTTTGTGCCAAGACAGCCAACGTTTTATGGCACATGGACTAGTTA
ATTACCTAGTCATTAGGTGTTGCTCAAACATATATGTTCTCAAAGATGAACATGTAGGGA
AATTCTAACAAAGACACTGTGTACCAAAGAAATGTGCTTTGACATGTATTTACATCAATT
CCTTTGTGTAAGATTTAGACCCCAGGACTTATGTATGATGTTTGATAATGTATGCCATGA
ACAGGGTCCAAAATATCGGCCCTTATGTAACAGATTTTGGATTTCTGATACAGTTTTTAA
TTGATATATTGGTTGATATTGTCTGATATTAGCTGATATATGATTGTATCGTCGTTAAAA
CCATGGCTATGAATCTTTTTGGAGTCACTGTAATCTTTTTATTTTTTCATATCTGTGCTT
TAAACTGCCTTTAAAATTAGGATACTTGTGGTATCCTTAAATGGATTTCTCTTGTTTTTA
AGTGTAAATGATAAAACACAAAAGCCTGTTTTGATGTGATGGATGGGCATGCCGTTCTTT
CTATTTTAGCTCAAGATGGGCAGGCCTTTTCTTCTCCTTTTGAATGCTACTTAATGTGCA
GTATTTGTCTTCTAAATTAATGACTCTGCAAAGAGGAATTTGAGGGTCTTAAAATTTATG
GTCACGAAAATGCTTCAAATTATGTAGCAGCTATATTAAGAGCTTGTGGTCACTAGCACA
AATGAGTCAAGCTTGGCCCTGCCGGGGCTTGGCTTGTTTATGGAATGAGCTTTTAAATTT
GGCTTAAACTTGGTTATTTTTATGAAAGTGAGCACACCAATGCTAAGCCTAGCCTGGGTT
GTTAATGAGCAGCTCTGTTCATTTGCAACCACACCGCCATATGTAAGTGTTAGCTTTTTA
AGATAGGTTGAGTCAGTGTGTTCAAGTTGTGTTTTTTCTCTTCTTTTGGCTATTTCTGTG
TTTCATGGCTATTGCTATTCTTTTGGCTAGCAACTGACTTTTGCCGATCAAATTTTTTTT
TTTTAGACTTTTTACCTATAGTTTGACTGCTATTTTCTACTGACACATGTATAAATTTAT
GTTGTTTTTTAATTTGCAGGTTGACACGCTACAAGGGCTTC
>TeaL_90487
GTTAGGTTTAGTGGAGTAGGTGAGGTGGTAGTGGGGTAGTGGGTTAGGTTTAGTGGAGTA
GGTTTAAGTGGGTGAAGTAGGTGGAGAGTAGGTGGATTTTAACACTGATCACCGGAGTTG
GTTGTTTGGCAACTAAGCTGGTAGCCAGTTGGCTACTTGTGTGATCCCTTTCTCCATGGT
TCATATAATGAAGTTCTCATTGTGAGAAAATGAGGTTAAGAAATTTGAAATAGGAAAATA
AAGTGAGGGCTTTTTCTTGGTTGGTTTTGTGCCGAGATACAAAGAGAAAAAAGAGAGAAT
CTTGTTGCCTTGACATTCGTTGTTACAATCTTAAAATTCTAAAACAATATATAGAAAAAC
CTTGATTAAAATGTAACAAAAGATACAAGAATACCCCAAAACTAAATAAGGAAAAACACA
ATTACTAAAATTATATCTTCACACCACACCCGTTCTCAAAGTCACAATGCAAGCCTAGTG
AGCATCAAGAGTTTGACAAGTAAAAATTGC
>TeaL_90488
TTTTTATTTTTTATTTTTTAAAATATATATTTTATGTCTTTCTTTTCTTTGTTTTATAGA
ATTGGGAAAGTACCACAAACTACTATCCTTCAGCATAAAATTAATCTCCCACCACATGTT
TGCATTTGTCACTATTTCTTGGAATATAAATTAGTTTCAAGAAGGTCCAGGAATTGCAAC
TTTTATTGCCTTGGCAATGCTACAAGATGCTTTAGTTGTACTGATATTTAAATCGACTAG
TTTTTCATATGTCAACTTATCTGTTTGAGTTTAGTCAGTCACCCTCTCTTTATTCAGATG
AAGTTCTGGTGGAGAAGTATTATAAAAGGTTATGGTCCTGCTGCCACTAATAACAACTAC
AGTAAGCGTCATTCTTCATTCATTCTTTAGATGCTTTTCCCAGAACATCACCAAGAAAGT
AGATCATTCAAATAAACTTTTGCTGATGTGTGTTGTCATGTTTTATTTGAACAACCCTGC
TGTCACTGCTTCAGGATAGCTGGCAGCTAGTAAGTGTCTGATTCCATAAGCATATTTTTT
TATACCAAGCATATAATTTGCTAAGTCAGATTTCTTTTAGGCTATGTTTGGATGGAAGGA
ATCACAAAGAAGGAATGGAAATCCTCTTTGGAATTCCAT
>TeaL_90489
GTTATATTGACATTTATTTCATTTTAAACATTGTGTGTAATCCTGCATATATAAATATAG
AAAACTATATACTATATTAAACAAAATGAATCTTATGATTCACAATTCAATACGATTCAC
GATTGACTACTTAAGCACAACTATTCACGATTCAATTTGCGATTTGACAATAATGGTTGG
AAGGGTAATGTCATTTCAATTAGATTTGTAATATGTGACGGGGTAGCTAAGTCACAAAAC
CAATTGCTTTCGCATTGTGACGTAGCAAAGAATGTAATTTTACATTCCAATGATTCTACT
GTTTGGAATGGATTGGGAATTGAAAAGTGATGCTTCATTACCTATTCAGCTACCCAACTT
GGAATCACTTTCCCAACTAAACATGAATCAGATTCTTACACCCCAAATGGTAATCTCATA
TTCCAACTCAATCCAAAAAAGAAGGAAAATACATACTCTAATAAACTTCACACTAAAATG
TTTTCTTATAATTTTTTTGATTTATCCAACAATTGAATGAGATTTCTTATATAAAATTCT
TGAATTATCAAAACACTTTGAAATGGGATTGCCTCAGGAATTAGATTACTAGATATTGGA
TTCCTAGTAATGAGATTCTACTCCCCCTATAGACCCGAATCATCCAAACATAGCCCCATT
GTGTGCAAAATGAAAGAAGATAAAAAGTTCTAATTACTAAATTAAAATTATACAAGGCTC
TTTTCTTGGGATTTTCCTATTTGAAGGGTAGTGCTTCTTCTGCAGAATTCTTGAATTCTC
TTTATCTGTAACTTGTCTTTTATTACTTCTCATAAGTGTTGAACTGCTTGCATTTAGTCA
TTTCCACAGAGTTAGGCTTTAAGTTAAAGGTTTAGAGGCTTGAAGACGTAATCGACTTGC
GAATTAGGAAAGCTAGACCAAGGAATTAAGAAAAAAGTATAATCTTAGAAGACTTGTGAG
GCTTGGATACTTTGAGTCAAATAAGGAAATCAACTTCAAACCAATTTGGAAGGAAAAATA
TTGGATTTGATTCAATCCTACATAGGAAGTTACTTTGTGCAGCCTTCAATATTTTCAACA
TATCTCTCTCATCTGATATCTTATTGAGGTGATTTAAGTTCCTCCTCCAACAATAGGGAT
TTTCTAATTCCAACGTTTAATATGTCAAAATGGGCCCGCAATCCGAGCCCAAAAGCTAGA
AAAATCTCATCCGGATTCATCTTTTGATATACAATTTCCCTAAGGGGGTGGGCATATATA
AAGTTATGGAAAGGGGTTGTTGAAGTATGTATTGAGGTGAGGAGGCACAAGAGAGAAGAA
AAAGGAGGAGATACAAAGAGCTTTTCATGGAGATTCAACCGAAGCCTTAGGATTCCTTCA
TCATGAGA
>TeaL_90490
CCTTATTACAAAAATATTAATTAGAGCTTTTAATTGTTTAATTATTTGTTTTGTGGAAAA
CATTAATCCTGTGTGCATAATTTCTTGTAATCGAGGCACTAAATTGCTGTTGAATTTAAA
ACACGTACGGAACATAACATATAAAATTTATTGTACATTCAGGTGTGCCAACTAAGAAGC
CGCATTTCTTATTTTTTAACCATGTTCTACTGTGCTTATGAATCTTAGTACTTCAGCTCA
GATGTTGGATTCACTTAATGCATTTTCTTCATATTGTTTGTGATTCTAGTAGTAATGAAT
TGACAGATGTAATCATTATAGTAGTTATTAGTTATTACTATGTTTTGTTTTGCCTTCTCT
GTGCTTATCATTTTGGCAGCTGTTCTTCATGCTACACAGCA
>TeaL_90491
AAATAATATACAATGACTTCCTTGAGGGAAAGAAATGTGATAGTTCTATTGTACACTAAA
CACAACTTCCTTTACAGGTGGATGTCTTTTACTAGCGTCCAAAAAGGTGTGAACAATGGA
CAAGTGGGAAATTTCCAACACAACACACCATCAGTAAACAGGGAAAGTGTTCTCTATATC
ATGGCCATGTTATTCTTGATATCCTCCTCTTAGTCCATCTTAAAATTCTTGGAAATTACA
TTTTCATGGTTTCTTTCCAATAAAACAATTAGGAACCTCATTGACTTTTTACTAGTTTAT
GTAATTGCAAAATTAGCAATGTGATTGGGCATTCTAATTAAGAGATAATTAGCCAAAATA
GACAGAATATTGAGCCAAACCACCGTTACCTTTAGAAGATGATTTAGATTCAGATGGAAA
CTCCTTCCACGTCTCCAAGATAGTGTCCCGAACAATCTTGACCTGTTGCATCGAATCGAA
TTTGTTCACAAGATCGAAATTGTCAACAACAAAGCAAAACATCAAATATTCAACAAATCA
AGTTTTGCTAGAAGATTAATTAGATTACCTTGTCGAATCTTCGACTCTCCAAAGAAGCCA
AACACGAAGACCTGAACTCCGTCACCAGACTCCTCTCTGCAACCGCCATG
>TeaL_90492
ATTTCACAAGTTGGCTCTCGGCCACATAAATTCATTTTCACAGGTTCTTTCGGTGTTTCC
ATAGTTTCACATTGTCTGAATTCTATAACTTCACAAGTTCTTTTGGTATTTTCACAACTT
CACAATGTTTCTTAACTTCATAACTTTACATTTCTTTCCAAGTAGCATATATGTTAAAGA
TAACGTTAATAACAATAACACTTAGCATGATTTAGGTGCATCTAGTACTATTACTCACTG
TGTTGCGGCGGGGCACTTGATCCTCTTGAAGCGTGTCCTACACATGCACAACACATAAAT
TAGTT
>TeaL_90493
CAGCCATGGTCACTATCCACCCACTGTCGTGATCCATCACCATCCAGGCATTCACATGGT
CATCACCATTCTCTCTATGAATATGTGTGTAGATAGGCCCACCAATCTGATACAAACAAG
CTATTAATTTTAAATTTTTTATACCTAGCATTTAAATTTCTATTTATAATATCAAAACAA
TAACGATTAACACATTCTCTTTGGTCATATGTTGGGAAAGAAGGGGGAATAGAAAAATTC
TGTTGTCCTATATTTTGAAGTCTCAAGTATTTACAAACAAATTGTACAATGTGAAGGTTT
GGGGTTCCAAATATTATAAAGTCAGTAAGAGGGATTAATATGTATGATACCATATTATTT
TTTATTAAAACTATTTTTCTTTTCTAGTTTAATCTTTAGCCTTTATTTTCATTTCTTCAG
ATTTGTGTCAAGACCTTAGATTTGTCTCATTTGCGTTCAAACAATAGACGCTGTTTCATA
CGTGTTCACGATGCATGTCCAGTTTTAAGAGGACATGTTCATGACTTGATTGGTCTTAAG
ACCCTCAACAGTTAAAATCCGGATACTGAAAGTCTTGTTTGGTTCTTAGAATATGATACC
TAGAATTTCTTTGAGTTGAAAATTATGTACAACAATTAACCTCAAGATCTGTAGCTTTGT
GGCAGTGTTGTTTGGTTCTATTTGTTTTCCTTCTTTATTTCTCCTTCCTCTTCTTCGCAG
TTATTATTATTTCACTAATTTGCTAGTACTAGACACTAAATTGTAATGCAGACTGACCCT
GCTGTACACTGCAGAAAAATGCTTTTGAATGGGGCT
>TeaL_90494
CGGACAAACCCATCTGGAACTCTGTGAGTATTATGAACAATATGTTTTTTTGATTCAAGA
ACAATATGTTTACAACTCGCTTGAAATATCCTTTTGTGGCCTTCGTTGAAATATCTTTTG
TATAGTTTTATTTTATTCAATTTTTTTGGGTGTAATATATACAACTTCTTCATAAAAGAA
AATAAATTCTATAATAGGTTGGAAAGAAAGGTCAACTGAGGAGTAAAAATTACATAAATG
CTATTATTGCTATTTTGATATGATATATATAGTTGATTGGCAACAAAAGAAGTGTTATTA
ATGAAAAGAGAAGAACAAACAAAAAGAGACAAGATGTCCTCTTCAAAGAAAAAAAGTCAT
CACATCAAACAAATCAAAAAAGTCTCCGAAACATCGCAAACTGCTTTCCAATCTCTAAAG
ATGAGAAAGAACAGGAAGTAGATGCCCAAATTGGCGCTCAATGACACACTTTATCCCCCA
AACTATTTTCAATATGATGTTGGTCAAGATTGATTGGGCATTAGTGTAATTTGGATGAAG
AGGTCGCTTTCAAGGATAGAATACAGATAAAATTGTGATATTGCTACTATAGAAAAATAT
ATATATATATATCAATGGATGAAACTATATGCCAATGACAAAATTTTATGAAAAAAATTT
AAAGACTAGCAAAATGTGGA
>TeaL_90495
CTCAAATGGGTTGGATTATTGTAATGATTAAAGGTATTTTTGATGACTGCACAAATGTGT
GTGATTCCTAAATATTTTCAATCCTATATCTAATACAAACTTGCTCATTGGAGAGCTTAT
CTCAATTTCTAGGTTCAGATTGCATCTTTGCATCACCTGGTGCATCTTGTCCACAGATTC
AATAACGTATTTATCCCTTGCATCCCTACAAATGGATGTAACTCATACAATCAATCGCCC
AAGTGACACCTACTTCAAAGGATATGACTCCAACCATTGATTGCAATGATCAACTTTCTT
GACACAAGCTGAAAAGAAATTAGTGTTGCACAATTTAAATGTCACATGTTCACCCAAGGC
ACCAAAATTTCATCTCTTAGATCTTAGAAGACCCCAAAAATTAGTCTTACATGTCTA
>TeaL_90496
GGATGAACCTGGAGTAAAATGGTCACATGCTTCAAAATTGTTCATCTAGAAGATCCTTTG
AAGTTAAGCATTTGTTATCAATTATCTAACTGTAAGCCTCATTTGCGTAATGACTCAAGC
TACCTTGTATTATTGTAGAAATTTTCGCAGAAAAATTTGTGTTGTGTCTAGAGCATTTTA
TTACTTATCTTCTTATTTCTTTCTGTCCTTGGTCTGGCCATGATCTTTTGTTTCTTTAAT
GTAAATTGATTCTAGTACTTGGCACTGCTTCATTTTCCTTGATGTAAATTGATTCTAGTA
CTTGGTGGTGTTTTCACTTTGAGCATTATCTCACAAGCATGAAGCATCAATGCATGTGGT
ATGCGTGTGCTCACGTGTGCGTATTGCAACTGTTCTTGTAGTTCTTACAGCCAAATGCCT
GGTGAATAATGTCTT
>TeaL_90497
CTTCATACTATTCTAGTTCCAACCCACATACACCTACGTGGCATATTAATTTGTGTAATA
TTCATGTGATAGACACGTTTCTATTGATATTTCTGATCTTAGATTGCATCATATGCAGAA
TTAGTGTGTTAAGATTGTCGCATGGTGTTACGTATATAATCTATAGATTTCTAGATTTAA
TTTGATCTAAAATTATTTACCAGCTAGGATATTAGATCTTATGGTTGTAATCTCTTTCCT
ATATGGTAGATCTCATGGCTGTAATCTTTGTCCTTTTGTGGTGGTGGTGGGAGAGGGTTT
TGTTAGCCTATCTGGCAGAATAGTTCAGCGTATACAATAGTGATCATCAGTCTTTCACTA
TTGTGGTTGTCATTTTCCATTTCTTTACCCGCCACCGGTTTGATCCTTTTTATATCTATC
CACACGTATAGGTCTTGAATTGAATTGTCCATCTTTCATAGTACTCAT
>TeaL_90498
AAGAAGAAGAAGAAGAAAAACAACGAGATGGAGAACAAGAGAAAGCATCTGTCTATTATT
TGATTAAAAAAACATAGGTTTCCCTCTTACACACAACTATATATACTAATAAGAATAATA
CATAAAGACCAAACTACCCCTAACACTTAATAGTTACACAGGGTGCTCATCCTACAAGAC
TGTTCTGTGCATTGTTTAACTCAGATGTTTCCTATGGCACAATTGTTTTTCCTTTTTCTT
TAAAGTGTGCTATGTCTATTTAGCTTTCGTTGAATGGGAATCTTATCGAATTTAAGATTA
TATGTTGTAATGGGTATTCCTGTTCTATTAATATTATTTTTACTTTAATCCTCCCATTAA
AGCAATATAACAAAAGCATATTATGGTTTTACAGATACGTTCCATGAGGTTAAACGGAAA
CGTGATCGGAGAAAAGAG
>TeaL_90499
TGGAGCACATTGTTGATGTTGTTTTATATATGGAAGTAGGTATCTTGTTGCATTTTCTAT
CTTGGATAGTTTGGAGTTGGTTTTGTGGCTTGATAGTCCCACCTCTGCACATGTTGTCAC
CTTATCACCATGATACCTTTATGTGTCAACCAGTCATTGTGACACATGGGCCTCTAGCAT
TAGGCTGTGGTGCATCCCTTTGCGCCCCGGCAATCCATTCTCGGACCTAGGCACTGTTGT
GCCACTTCTATCGAGTGTCTGAATAAATATAATTGAGTTTGGCGTCTGATAGCAAAAATT
ATCGACCTCACAGCAAGAAACAATTTTGGTTCTCATGCTTGTATTTAGAGTCCTAATTTA
TGTTTGTTAAAATTGTTTTGCTGCTTGTTGCTTTGATTTATATTTCAACAGTGAAGAGTG
GTTTTGTTTAGAGTCCTAATTTATGCTTATTCAAGTTGTTTTGTTGCTTGTTTTTATTTA
TTTCAAGAGTTTAGTTTGTTTTAGTAATTTTAGTTTTTGCTAGACGCTAGCTGTAGTTTG
G
>TeaL_90500
CTAATATGTAAATAAGAAATGCCAGATGTCCCTAAAGTAGAATCCCCCTTTGGTGTGGGA
ATTGTGTTGTGTCGGTCGTACTCATGCCATCTTGGATTTGTGTTAGAATTCTCTCAACAC
CTTGCCTGTTTATCTTTTCATGTTATTGTGTTGTGTCACGTTGGGTTCATGTCCGGTTCG
TGTTGTGTTTTATGTTACATAGACTCGGGTACGGGTGAAAGTTAGACTCATCAAATCTCA
AATTGAAGATTACGCAGACTCAGCAAAAAAGAGTCATTTTTATATTTGATTTATTATGTG
AGATAAAATAGTACTATATGTAACATACAACGCCAAAAAGGTGTTTTTATAGCAATTACA
TAACAAATGATACATGTAAAAGATAGTGTTTAAATACAAATATATGAGAAGTGTCTTATA
GAAAGTATCAGACACATATCACACACCCTTGTTTGAGTGTCGGTGTCTGACACAGGTATT
TGATTTTTTTTGAAGAGTCTATGTAACATTGGTCGTGTTAATGTGAAATTGCAATTTTTT
CCCCACTAGTTAGTGTATGGAAACGTAGAAGTTGTTTTCCCCACAAGTTAGATTTCATGA
AATTTATATCTACTAAAGGAAATTATTCGTAAAAATACTAATTTCATTTCAATTCCAATT
TTCTAACCCCAAAAAACTAAATCTTATTATTTATTTAATTTTATGTTTATTAGATAGGCT
CCAAAATAGAAAATGAAAAGATTATATTATCTCAAATGAAAAAAAGGCTATGTTGACCCG
AAAATCCTATTTTACATATTTTTTGATTGAACCCAATGGGGTTGCAAAAGGGATTTAAGC
ATGTCATGACACCCCTTAATGGAAATAACATTAAAATGTGTAACTAATCCTCCATTAAAC
GTGTTATCCGTGTCAACTTCATGTTATGCAGTTAGCTACTGATCTGACCTGTTTATTTAT
CTTGTTATCGTGTTGTGTCATAATTAGGTTCGTGTAAATAAAGGTCAACCTTGACTTGCT
ACCTTTGTGTATAGTTCGTGTTGTGTTAGAAATTCTCCCCTTACATCCTTCCCACAACAT
ATGCATCTACACATGGCAAAAAAGAAGAAAAGGACAATATAGTTGCACTCTATGAAGCAC
AAATACTTCTAAAGGGGAGACGTATCTGTATTGTATTCATATCGGATATGGATTTGGATA
CTTACGGATACATATCGGATATATATCATATACCTATTAAAAGTATTAGATACTTCTTAA
TTTAGAAGTATCGGATACTCCAAGCCACTAATTATTTCTTTTACGAAATTAGAATTGTAG
CATTTCTTGCAATAGAATTATAATATAATATAATTGTGAGAATACTTTGAATAGTTAATT
TG
>TeaL_90501
GCTCTTTATACGTGAAACATCCTACTGAATTTTTCAGTTTGTAACCTGACTTCAATGTCT
TTCAAGCTTTGATATGATGCACTGAACATTCCTCCCAGGTTCTTGTTTCAAAAGTAATAC
ACCATACCATCAGTGTATCTTTAAAACAAGTTTTTTTTTGCAATTTTTGACGTTTGGTAC
AACAAAAAACGAAATTTAGCGGAAACATTTTCCGCAATCAAAGAAAACATACTTATTTAG
ACGAAAAATGTTTTCGACTTTTGAAAAATGGAAAATATTTTTGGAGCGCCACCGCAAACT
GCCAACACTATACAGCCACTAGCACATTAGTTTTGAGGTTGCAACCAAACATAGGAAAAC
ATTTTCTACTTTTTTGTGGAGGAAAATATTTTTTGCTTAAACAAAC
>TeaL_90502
TGTATAAACAAAAAACAAAGCAAAAAAAAAGATGAAATCACCATAAAAAACTAGGGAAAA
AAAAAGAGCCTAATAAAAATCAAATATAATTTTTTTTATATTTGAATTTGGACAATCCGT
GCCATAACAAAAATTATTATTAAAAAAAAATTCTTTAAGCTAAACTTGGACTCAAGCTTA
GATTTGTGCAAAGAATCAACCAATCCCAACCCACTAATTCTCACTGTACTTGGACTCATG
CTAGATTTGTTTAGCATGTGGAATTTGTAGGAAAGAATGGATGGTGCTGCTGGATATCAA
ATGTGGGAAAAAACGGAGCATGGATTTGGAAAAAACAGAGCATGGATTTTCTT
>TeaL_90503
ATAATTTCACTTTAGAAATCATAAATTCTCGTAACACTATCAGAAAATTACATAATATTT
AACACAAAAACTTGTACTATTTACTAGAAAAATATGTAAATTATATACAGTATCACAAAA
ACACCCAGTGAGCGAGTCAAGAAAATCATGAATTGAAGCACAAAAGCTACATTGACTCTA
TGTCTATGTACTCCACAGCAGATTTATCTGTTTTCCACCATCGCTGTCAGTGACTTTTGT
CATCTCCCTAACCTATTTCTTTAATAAGCTCAATTTATTTTTCCCTTTATGACTGGTCAA
TACCATAAACCCCCAATGCCAGAAGGTTGTTTTCAGGGGTGGACTGGAATATTAAAAATT
TTAAAAAAAAAAAAAAAAAAAAAGAAGAGAGAAAAGGAGGAAAAAAAAAATAAAAAAAAA
ATAAAAAAAAAAAAAAATAAAA
>TeaL_90504
GGTGAATTTTATCTGAACACGGATCTGTAAAGCACAGTGAAGTTCGAATAATTAGACAAA
TAATGGTCAAGAATAAAGACATTCATACAATGGCACATGAACTTCCAATTTAGGTTCGAG
ATAAAATGAGGCACTGTTTGTGAAACAGGAAAAGTCATTGGGACAATTGTTGTACTGGGG
TATGTGTTGCCTTTATTAGAAATAGGTTAAGGTGGTTTTCTTTTTGGAGGTTGGGCCGAA
ACAGGTTTGGGCAAGTTCACCGGATGGAGCTGTTGGATCAAAAGGCATAACAATCCAATA
ATAATGATGATTAGGAATACAAAATCCATTGTAAGGAACAACCTTGCACGAACTTAGCGA
AACCTATCCCCAAATATAGCAGCTCATCTCCAACATTTGTTAAACATGCGGGGATGCAGA
ATGCCTTCTCATTGTCTAACCTGGAAAGACTATCTACACTATACAAGTTTGATTAATGCA
ACCTTGGCCATCTGTTGCGATAGGCACTCTTGAACAGTGTCGGCTTTGAGGGACAGCCGA
TGAAGCAGCCACTTTGGGTCTCCGAAAATTGGTTGAAAAAGGGGCACCCAAAAAACTGTC
AACGACTAGGAAGAGCACACGACAGCACTCCAGAC
>TeaL_90505
GATTTCGAAGCACATTTCATACTTAAAAATATAAGAACACTTAGGTTTTGTCTGCTTCAA
AGGGATCGGTGACTTGCTATTAGGTTTCTTGTAAAGATAAAATCCTTCGAAGTAAACTTT
GAAGTGCTCTGCAGCTAGAATTTGTTTGTTTTATACTTCAACGTTGCAAAACCAGTATTT
GGTCAAGTAGTGAAGAAACCCAAAAGGGCTTACTCTTTAAAAAGTACGCAGTATAATTCC
TAAGGGAAGTTTCCATACTTCGAAGCTCATAGACTATTCTTCGAAGCTAATTGGTTATGC
AAATTATGTTAATTATATAATTGGAATGTGAAGCTTAGGGCAGAAGTTGTCTTCTTTACA
GACAAAATTCCGTTTCCACACTTTGAGAGTAAG
>TeaL_90506
CTTTAAAATAAATAAATAAATAAAAATTAACAATGATGACAGCTTGATAAACTATGTTGT
GTGTATGCGCACGTGCATACGTGTAAGCATTTTCACATATATGCTATACAACAGAAGAAG
CATTGTAGATCATTCTCACACTTACAATCAATATATTGATCATATGATTCTTGAATGAAT
TTCACTCTCACTATTTCCACCATCTAATTATGACGATTTTGGATAAGCAATGGACCCAAT
GCTTGTCAGAATCAATGACTTTGATTTCATGCAACTGAAAATATCCCCTGGTTCTCAGCC
TCCCAAAACAATTCGCAGTACTAAAGCTGAGGTAGACTAGTAGTCAACTGTGCTGTGATC
AAAACAAGCTAGGATGGGATTGGCATCTACATTTACACCAAGCATTAGGTGTGCATTCTT
CAGAGTAAATGAACTATAAACTAACCCGTAAACAAACAACAAACACCTACCGGAACACTG
TAAAACCAGAGCAAGAAGTTTTCTGTACAGAACAAATATGCTAGCTAACATCACTGTGAC
AGATTAAACATTTTCTAAACTTCGAAGGATGTTACCTTACTCAAACAGCACATCAAAGCA
ATGAAACAAAAGTTAACTTGGTTTTGCTATTTACCTAAAGACCGGCTCCACTGGTTGA
>TeaL_90507
GTATGACTCCTGAGAAACAATACGATGCTCTTTCCAACACTGATGTAACCAGTTTAATGT
GACGATTGGTTTCTTTAAAACATTCAATGCCCACTGCAGCACCAGAAAGTGGGAAATAAA
AGTTATGGAATACCAATAAAGTAATTGAAAGAAGATTTTGTTCTAAGAAAGAATGGTTAA
AAAAATAGAAGCCAAAAACAAAAAGCATGCCTAAATCCCAATATACTAATCGAAAGAAGA
ACTTTTGTCCAATTTTTGGGACAATGGGTGATCTATCATGGTATCAGGGAAACATCTATT
TGCACATACCCAATCCTCTATTTGCACATCCTTCTTAATTCACACACCTAAAAAAATAAA
AAATAAAATATTTACTTATTACCCACACTCTTGTTCTAATTTTATCCCCCAATCCACACA
CCATCCGGACCTTCCAAACCGGTGACCACCACACACCTTTCAGACCGGCGACCATCTCGT
CGGCACCACGTCGCCGGCGGAGACGCAACACCATCGTTTCCACCTCCTTTCCAGTCGCCA
TTCCCACCCCTTTCTCCATCCACCGGCGACACTACCACGACGCCCACCCCATTCCCTCGA
TCTCCCTCTCTCTCCCCTCGCAGTCGTGAAAAGGGGCTGCGGCGGGGTGGAAGCTGAGGG
TGGCGAAAAGGGGGCTGCCATTCCCACCCCTTCCCAAATCTAGGTTCTCCTCTCTCTCTC
TCTCTCTCTCTGTGCAGAATTTACTCTTGCTACCTATAGGAACTAGTGTGTACCCCTGGT
GCACATACAAATCATGCGTTAATGGTTTATTTGAATTTTTGGAGCTGCTAAACTTCTCTT
GGCAGGCATTCTGGGAATGTGTTAATTTTGAATTAGATAGGAATAAAAATAACTGACCTG
TCTTCATCAGATGTAATGCTTAAAACTGTATACAGAACCAGGAAAGCTACTCTGTTTTAG
ACAATAATGGTAACAAATAATTTGTTTGTAATGCATTGGGGGTTTGTGCTTGGAGGATGA
GCTATATAACCTTTTCCATTGCTTCTGGTTCTGAAGAGTGTAATAGGAACCTCTTATTTC
AGCAACTTCGGCTGTCTGTGGCAATAACATCAATAGTGAAAGTCATGTTGTTTTGGGCTT
ATGCCTAGGTCACTGGCACAAAGTTTTTTCATTTGTTATTTTCATAATGTGCTTAATGTC
AACCACCAAACTTATCTACTTTAACGTGACTATGGAAACATATGTCACTTTCGAATTTCA
ATCTTTATAGCGTACATTTATTGGAGTATTATTCTTGTTTCATGCATTGTATGATTATAC
CTATAAGAAACTTTCATTAATCTCGTTATGGACGAATATAACTGGTTTCACATTTCTTTT
TCATATATAATTTCTTATACACTTCAC
>TeaL_90508
AAGGAAAATGGGATGGTTGGAGTAAATAATATGGTGACATCTTACAGAAAAGAGGATCTA
GATATAGGAAAAGGCAATTCCATTTCAGTCAAAAGTTGAACAAAAAATAAGCACTGATCC
TCAAAGTGTTTTTCATGATCAAATTAACACTTGAGGAGATTTCTAGGAACTATTCAGTGG
TCCTATTAGTTTACTTGAGAAAATTCAGTCTGGTCATCATGATCTTAAAATCTATCTCAT
TGGAATGGATAAGATTCTTTTTCAATGCTGCGTTGAGTACTTGTGTGACTTCTGAATTTT
AATTGGAAGTTGATTGCCTAAGATTTTTCACTTTGTTT
>TeaL_90509
ATAGCAGATTTGCATTTGAGTTCAAACAATTGTTGAAGGCAATTCCTAAGCATATATCTA
ATACACACCGCTTAAGCAATTTATATGAAACATTACATAACATACCAACCACCACTAACA
TGGAATAATTTTACTTTTGACATGCTAATTGGGTCAGCTTGATCAAGACAAAGGATCATT
TATCACCAAAATTTCTATTTTTTTTTATTCTAATGCAATTTAAATATACGATCATGCATT
GAAATTCTCACCATCATACAATTGAAAGTGCATTAATATAGAAATTTGAGAACAGATATA
GTAAATGATATAGTTATTGCAATTATAGCTAAAATTAAAA
>TeaL_90510
GAAAGCAAAGAACCAACTCGCGCTGCAAAATTGACAAGAAAAAAATGCTCAGCATAATTC
TTAACATATGACATCACACACACACACAGAGAGGATGCAGGTTTTGAAGGGGCCACTGCA
GAAAACTTGAATAATTTATTGGAGCTGTCTTTTATATTTTCTAAAAAGAAAACAGGTGAT
CACGTCAACCAACTAGTATTGCTAGAACATTCTTAGTATTTATATAAAAAAAGAGTGCAG
TCAAAAGGCGTGCACATATATACCCACATAGAAGACCATGTGAAAAAAAGGGTCAACTTG
AACAGGTCAATCCGCCAATGTAGCTATAGACCACCTCATGATATAGTCTACTATTTAATA
TATATTAGTAAAAACAAGGGATGAGAATAACAAAAGCCCAACCATTCTTCTGACCCCAGC
ATGAGGAATCCACGGTTTTATAAATAAATAAATAAAAATTAAGATAATTCAGAATAATAT
GACCAGATCAACCATTCATCTGACTCCAGTAACGGTAAATCCATAGCTGGTACAATTGAG
TTTTCGATATCAGTAGTCGTCATCTTTATACAACATGTGCTGAACAACTAGCATCTTCAA
AGATCTCGCACATTATTATTGTTGATGGAAAATATATGCTATTAAATACAGACAACTCCT
TTTCCCAGTGTTCACTGTATTATTCCTACAAGGCAAATGCCACCATTTCTAGCTGAAGTA
AAAAAGAAAGGAAATGGAAATTTCACAAAAACTCAAAATATGGAAGTTTACAGTTGATGA
CAATTATACAGCAATTAATTGCATCTCGAAGAACAAAAGGCAAACAATCTAGCCACGAAA
AAGCAAATAGGTAATCTTGAAGGTTTCTAAAATTACAAAGCTTATTTCAATTCTCGATCA
TTTCATTTTTGCACACTTCAAACTTGCATATTTCTTTGCAAGAATCCTTACAATAAAACA
ATTTTTTCTTCCAAACCACCCC
>TeaL_90511
ATTGAAAAAGAATCTGGTGATAATAAGGTTGTCAAATCTCGCGAATTGCTGGTGAAAAAA
TTGTCTGCTGATTTTATTGACAAACCAAAGTGGAATCCAAGAGGTAAGTTTGAGCAATTA
AACAATTTTATAGGTTGTGCTTTTATTAAGGGCAATTGGCACGAAATTTAAAATGTGGAG
TTTAAATTAATAAAATTAAAATTACGAGAACTAAAATGAAATTTCCCTCAAATTAGAGGA
TTAATGATATATTTGACGTTCGAATAACTATTAACCATTATGAAATTAAATCCATCTTTC
TCTTTCATCAAATCGTCAAAAAATTTAGATGTAAAGTTCAAAAGACACAATGCATTTGTA
CTCACCGCCGCAAGTGTGTATATGTATAAATATATATATATATATATATATGGACACATA
CGGTTGTGTGCAGGGAAGATGAGAAGAAAAGGGTT
>TeaL_90512
CTAAACTATACATTCACATGGTATGCTTGTTGTTTCATTTAATATTAAATTTATACTTCC
ACATGCTGCTTGTTTCATATGCTTCATTTAATATTTATGTCATATGCTTGTTAAAGAAGG
AAAAGAATGAAATAGTATATGCTAACAGATCCTTTTGGCTATATGTTCTAGCTATTACAT
ACAATTAAGCAGTGTAAAGCTAGTTTAAGATCACTGGTCAGTATTTTGTCTCAAATTTTG
ATATTACGGTATCTGTGTATGAGGGAGGTCCATATGTTGGTTTTATGATGTATCATATCA
TATTCTTAGGGTCATTTTGTGCTTATAGACGGTCAAGTGCTGATTAGTCATCACCCATCA
GCTCTTAACATGGTCATAAGCTAGATTTACCTGAGCCACCATGGCTTTCAGTCTTCCTCT
AGTTCATGAGGCAAGGCAATCCATGTGGTGGCTGATATTTCTCAGCAGTTTTCATATCTT
ACTCTGGCTATCCTTGTTTTTTTTGTTTTTTTTTATTAGTAAGTATATGTCAGATCAGAA
CACATCAAGGGGATGCCAGCAATGTACAGAGCTAACAAAACACAACACCACCCCATTATA
AACACAAAAATGTTTGTACTTCTTACATCTCAAAGGAAAAATAAAGTATAAAGTTCGCTT
ATGGTTGGGATTCACCTTCCTGAAGTTCAACTATACAATATGGCCAAAAAGGAACTGTTC
AACCTATCTTAAAATACTTTGGTCTTTAAAATAAATGACATCACATAATGTACAGATTTA
TCATTTGTCACAAATTTAAGATTTCATTTCCTTGCGTGCTTCAATTTTCTACAACCATTG
GGTTTAGGCAGTATATAAAAACCATCAAATATTTACTAGGCAGAAGTCTAAAATAAGACT
GGATCAGTGTGCAACCATGAAGCATCCAATTAAAACATGAATAATCTCATAATGTGTTGT
TGTTGGAAGTGGTAAAAACTCTGAAAAATCATGCTTTCTTCTCTGCAGTGGAAGGGTATT
GCAGCACAGTTAATACTATTTGTACTGTTCATACTTCAGCTACATCTTTCAAGTGTACTC
GAGGGTTCTTCTGTTTGTTTTGTTTATGCTATCTGTATTAGCGGGCTGAGATTTGATTTA
AATCAATTTTAGTTAAAAGCATGGTAGTTTTAACAAAGGCATTCTCTATAGCTTTTTTCT
GATATCAATTTTAATCAATTTGCAGGTATTCTCTGTCAGCTGCAGTTACATTTATGGCCT
ATAAGAGATTAATGCCAAAAAAGACTGGT
>TeaL_90513
GGTTTGGAGTTGGAACCTCATACATTTCTGGATTTGGGACTCCAACCTACCTTACCATGA
AGAGGATGTGTTTGCCAAATGTAGTTTATCCTCGTATCATTTATGCAAGGCAGCCATGAA
CTGATGATTATCTTTAATATCTTTATTTTATGTTTTTCTTTTTGATATGTAAAACTAAAG
ATATGTACAAACAAATTCTTCTAGATGAGAATAGAATCACAGGTAGGTAGGACCCCAACA
ACTTCTTGATGTCAATGGACCACAAATCGTTGTAATTAATGTCCTTGAGTTGATGTCTTA
ATTTTAGAATGGTGTAGGTTTGAACCATTTTAACATGTTAATCTATTGTTGTGTTAAATA
TACTATTTGAGCTTAAAAAGAAGAAACTTTACTTACTCATTTATTTGTGGCAGTGTTACC
TTCCTCTGTTTGACCTTCTTGACATGTTTATATTTTTGCCGTGTTATCTTTATACGAATT
GAACATATAAAGAAGTCTTTTTCACTTATTTTTGGCAGCCTTATCCTCCTCTTTGCGA
>TeaL_90514
GCCCTCCAGCAAATCAACACAGGGTATTATAATTTTCTCGGAAATTTTTTTCCCAACATG
AATATTCATATTTTGTTCGTTATAGAGATTATTTGTTGAATTGGAGGCAGAGAAAGCTCA
CTACGAAGCCATTCAATCTCAATCTCAATCTCAAATAGTGGGTGATGTTTGTTTTATATC
CCTTTAGAATTATGGAAAATTTTGATACTGTGCTCGAATGAATGACTACTTATCAATTGA
AGTTTTAGAAAATGGACTTACCATTGTCACCCAAAAAATGTCAACCTAATTCATTCCCCG
AATTACTGCAACATTTATTTGGTTTCACTACAAAAAGAACCAAAATCTCTGTTCCATTTC
AATGTTGCTGTTGCCACATTAGCTTGTGAAAAGGATTGGGTTGAATATCTCCGGCGTGTT
AAGTACTCTACTTTAGGAAAACTCATGTGATAATAAGGATTTTTGTATGATAAAAGAAAG
GGGGAAAAAAAAAAAAGTTATCATACCAAAAAAACAATCATAACCTTTGGCTTTGAATAA
GGAAAAATCCAACCTTTCATTGGTAATGATTAAAA
>TeaL_90515
GTGGAGAAAGTGTAGTATTTTGTTAGGCTTTTCATTCTGATGTAGTTGATTATAGGCTCC
ATTATATTTACCCTTAATAGTTTGGTGGGCCTGTTACGTTCCAAACGCTGCAGGTTTTAC
ATGCTGGTTTCTTTTGGTTATTTCTATCTGATTTGTATATGAAGGTATGCAGTTGCAGAT
TTTGGTGATTTTATGACAGGCGCTTCTGCTGTCATGCTTTCTTGCCAGTTCTTGAATCTT
TTAGGAGTGCTAAATGATCATTGTTTGGGATTAAAACATTTCATTAAGAAACTTAAGCTT
GCTGATATCTATCAATATTTTTGTGCCTCACTACTTTCCTCATCTTTTTTTTTT
>TeaL_90516
CTGTCTACTACCAAGCCACTTCCCTGAACAACGAAATCAGAACCAGTGCAAGTTGTTGTC
ATATAGAACAAGCATCAGAATTCAAACAAAATTATCACACATGACAATGGCAATCACGAT
TTTTCATCTGCTTAGATACTTGTGTGGATAATTAGTTAACTAAGTGATGATTACATTTAA
TGAAAGTAAATGCTTAAACTTCTTCAGTTAGCCAGAAATTTTTTGTGGCAATGCTTTTAA
AAGATTACATGTCTTCATGCATTATTTTTTTATAAGCCCAATTATTGCACCTATTCAAGA
GTCCAGGTGATACCAGTTGGAAGGAGGGGATGAGAAATACTAGTAAAAATGATCCAATGC
ATGTTCAAACTGAAATAAACATTGAACAGCTAAGATAAAGATATAACGTGAATAAAGCAA
ATGCAAAGTAATTTAAATCATTCATACCAGTCAAGTCATTTATCGCACTT
>TeaL_90517
AAAATAGTTAAAAATTAAAATAACTTAGTAAAATAGCAACTTCCTAAACAGCCGCTATGG
CTGAATTTAGAGATTGAGTCTCTAACATTGCTAGTCATGGGAAAACTCTGGCTTTAGCAA
AAGGGTTTTTGGCTAGAAACGCCAAAATGTTACAAGAAGGCCAAAAATCAAAAAATTCAA
CCTTACTATTAAAAAATCACATTATCATGCATATCAAACAGTCATTTTTTTTTTTCCTCA
CAATTATCTATTCAATAACAAAAATAATTCCAAAAACATTATATCTTTTTTATCTCGTAA
AAAACTCAAAAAAC
>TeaL_90518
TGGTTCACAAGGCGCCTAAAAGGGTATGTTACCCCCTGTTGGAAGCATGACTGGCCTTTC
AGTTCATATTTCATTTTTGTCCTACATGTTTACCAACTAAACACCATATATGCATAACGT
TTATAGTTCTTGCCTTATTTTCAGTTGCTGTTTTTTCTCCTTTATATTGTAATTACTAGA
ATATCCAAGTTGAATGTGACAAACCCTTTTCTTTTTTTGGATATGTATAGGTCAACCCTT
AATTGTCAAACTTGTCTCTAAAGCGCAGGAGGTTTTACTTTTATAATTTACCATTCTGAA
CTAGTAGCTTTTGAAACAAAATGTCCTTGCCAATGTTGTTTGATGAAACATAAAAGGTTT
TCAAATGCTCCAATACTAAAAGACAACTTTATTAATGAGCATAGATTTGTTTTTTATCCT
TTCCATTTTCAAGTCAATCTGGG
>TeaL_90519
ATCATATCAGTCATGGACTCATGGCTGTTGCCGTGTTGTAATAATAATATCAGTGGTCTG
GATTCAATTTTTGCTATAGGAAAACCATCTCTAGTTTAGTATGCATAAGGAGCCTTCTCA
TTTAGACTTCAGTTCCATTCGTATGGGTTGACAGTTTGCTAGGTGTTTGGGGTGGTGCTG
TTGAGCACAAGGTAGCTAGAAGCGAAAGGAGTTTATCGCCAACTATATAAAATCTTTTAA
CACAAACTGTATAATGTTTCTTTTTTAGGCAAATATGTCATAATATCAGTGGCCCACGCT
TACTGCTTGCTATAAAACACTATATATCATTGGGCCCGTTTGTTTTCCGATCTAGCAATC
CAAACTGGACTGTTAGTGATGAATAGTAAAATAATATCATGTTTGTTTTGGAAATGGAGG
TCTTGATTGGTAGTCCCTTCGGACTGAAAGGCCTTGGCAAGCGGATTAACAGTCTGGGCG
AGGAGATGGTATTAAAAAATATGCTGTTCGGATTAGAGTGTGGTTGTCCGGCTGGGCAAC
CGGCCAAGTGCAATTTTTTTTTTTTTTGAAACATATACGGCTGCACATTTTGAACATTTG
TATTTGTTTTTGTGTTTTTTGTTTAGAAAAAACTATGGTTTTTTTTTGTTTTTTTTTTT
>TeaL_90520
GTTTAAATTATTTAAGTGGAAATGGTGAGATATAATCCATATTTTCTAGCTGACCTTCTT
GCTTTAGTAGGAATTTGATGAATGCAAAATGAGGCAAGATTGAAACATACGAAAATGGAT
AGCACCTGTTCTCTTTTGTTGATTCTATAGGACTTAAAATCATTGTCTATTTGCAAGTTA
AATGAATGGGACCTTAACATAAATTTTTGAAAGGTGTCATAGCATTTTTTGTTTTTGATA
ACCTTAGTAGGACGCTGTATAATAGGCCCCATGTCTGTTTCCTCAGTTTAATAGTATTTG
ACACATTACATTTGGGCAGTAGTTCCTCTTTTTTTTTTTAATAAATATGAATAATAGTTC
CTGCTCCACTGCACATATTCTCTATCATGTATGCCACATTCTCTGAAGCTTGCCTTGCCA
ATCTATTTATGAGTTTTCTTCGAAAACCTAAATTTTATTTATTTATTTATTTACTTCCCA
TTACCCAAAACTATTGAATTTTTGGCTCTGCCCCTACAAGTAGGCCTTTTTGTTCTTTGT
AAACATGCCTCATTTTTCACCAATTTTACTTTATAGCAGTGAATAATAGGTGTGAGTAAG
AGCCAGGCTTGGGTTGGGCAAGGGAGTCATTAGATTGACAAAAGTGATAGAAATATATGT
GGTCAACTTTTAAGTTGAACCTGCCTTGAATTCTCAATTTGGAGACTATTTTCATCTAGA
GCTATTTTCTTTTCAATGTTAAATAGGTTGGATCGAAATTGCCA
>TeaL_90521
ATATTACCACAACCCACGTCCCATTACTTTTCTAATCAATTTTTCGACGACCGGCGACAA
TGGGTAAAAATGAAAAGAATTATCTTTCAAAACAATAATTTATATTTCTTATAATCAAAA
TAAAACAATTCATAGACCTAATGCCATACACCCTCCTACAAATGGACTTATCCACAAATT
TTCCTATTATTTAAGTTAATTTATAAACGAATTGAGGAAAATATATGCACATATATGGCC
TTAATTAAGATGCACTTACAAATATGCATATTTTTAAGTGAATATTTTTAATGTGGGTAC
CTAAGTAAATTTACCTAGCAACAATATTCCATGTTCCAT
>TeaL_90522
GATTTTTTTATTTTATTTATCAAATGTATGAAAATTTTAATAATAAATATAATTAAAGCC
GCAACAGTAAGCAAAAACATACTGGCTCCGGAAGATACCATACCAATGATAAAAACGGTA
TACTGACTGGTACAGGATTGACAACTTTGGTGGCAATCAGCCATGAAGGTGCAATTTGAT
GGGAAAAAGAACTACAGGTTTAGAAATTTAGAATGCTGTTCTTGTTTGAGTTAACTTTTT
CTTCTTGAGAAAAATTTATGATAGATTGCTTTGCATTTTTTTGAAGGCGCTTTGTTTGGG
TGAGTAAAGTGGAAACATGTTTCTTTTTATTATTATTAAGCCAATGTTATTCTTTGCTAA
TTAGGATGATTTTACTTTTTTGATACAATGCTTGAAGAAAGATCTCCCGAGCATCTCGTT
TCTAAGGGCTTGCTGTTTCTAAAGAGGCATGATATTTTTAAACTTTGAGAGGAATCGGTT
GATTTTGTACTTATGTGTTGCTTCTTTGGTTGGTAGCTTTGGGTAATGTTGTTAGCTTTG
TTTTGTGTCCTAGCTTTTCACATCTTCCCCGGCTGAACACTTTGTGGTTGGTGGGTTTAT
GTTGCAGACAATTGAGCTTTATGGGTTTAATGAACAACTTTTGTTTATATTACTAGGTGC
ATTTGGGAAGTGAAAACAATCAGAGACGCTTCAAAAGCTGTAAAGATCTTTAATTGGAAC
TAAAGAATATCATTACAAGACATTTGTTTTAATATTTCTATGGATTTTGTCATTTTTTGG
ATTTCTTAAGACACCCCATAGGGGGTGCCACTTAACCTACCAGATGGTGACATGTCCTTT
GATGTTTTGGTGTCCTTGACTTTATTTTTTTATATCATTTATTTTTTTGTTTGTTTGTTT
CCTTTGGATATGTGTACATGGAATTTTCCCTCTTTTTTCTCATGATGCAATTTAATTTTT
TTATGAAAAGAAGTTACGAC
>TeaL_90523
GTGCCTCTCTCTCTCTCTCTCTATTCGCTCATCTCTATCTTCTCTTACTTTCTCCAATTA
TTATTTCACTTTGCATTAGAATTTTGAGATCATGTTAGTACAAAATTCGAACTAAAATGG
TCTTCATAGCAAATCCAAGATCTGAAATTCGAGATCAAGTAAATTTGAACTAAAAATGGT
CCTCAATCCTCGTAGCAATTCCAAGATGCGAATTTTAGATTGATAAAATAGCAGTTCGTA
TATACACACAAAGTTATAACTCTTATTTTCTTTCGATTTCTTCAGCATCAAGACACAAGA
CAGAAATGGAAAAACAAAAGTCAACAATTTGATCGATACAGATCAGATGGAAGAAGATCA
AATGATAGAAATAAAAAAAAGCATATATTTTGAAGGAAAACTCACTGAGAAAATCAGTGT
TCTCAAG
>TeaL_90524
TCATTTTGGTTGAATCCATGTCTCTGGGAGGACTTTCCAACAGCCCAATCAGCCCAAGAA
TCGGCCTTATCCTCCTCAGCATCTTCTGTCAATATCATGGTCTCTGCAGTGTTCCTCTGC
CTCGTTTCCTCTCCCCAACACCAGCACACCTCCATCACCACCGCCGCCGCTGCAACAACA
ACCACCCACATTATCAACACCGCCGCCGTTCTCTTCCCCATCTCTCAACAACCTCTCCAG
AACAGAATGATTATGTAGTTTTGTTGAACGGTTTCTTGCAGTTGCAGTGTGTGTGATCTT
TCCTTTTTAAACATACACATAGGATGGGATGGGATGG
>TeaL_90525
TTTAGGTTATGACAAACAAGGCCTGAATATTGGCTACTAACCCCTTAAACATGTTCAGAA
CGAGTATGGTTTAAATAAGAATATTGAGAAGGATAAGTGGTGTTACAAGAAGAGATAAAG
TCAGAAATGAATCCATTAAGAAGTTAGAAGTGGAGCGGATAAAAGATAAAATGAGTGAAA
ATTGTTGTAGATGGTATGAACATGTGAATCCTAGACTAGTTAATGTGCTTGTGAGGAGGA
GTGATCTGATCCACGTGGAGGGTGGTAAAAGAAAAGGAGGAAGGCTAAGGAGAACACGAG
ATGATGTGATAAGGAACATCATGATTCATGATTAACTTCAACTTAATCGAGGATGACTAT
GAATAACTTGGAGGAAATGGATCCATGAAGCTGACGCCATGGAATTGGGATATGACTTGT
TGAGTTGAGGTGAGTAGCTGCAAATAAAATTTGAAAGAGAAAAGAGGTTGTGGTCATGAA
GGGCCTCACAGACAAAATCACCCTTAAAATTTAAGTATGCGATCTATATTTTAGCAAAGT
CAAGTTTCATTCGAGATACCAATCTCATTAATGACTTCAGCAACACAGAATAAGATGAGA
GTTGAGAGTTCTGTATGTCAGAACTTCACTGAATGGAAAAACATGTCAAAGGACAGAAAA
CAAAGTTGCATTCC
>TeaL_90526
CCAGGACACCACCTATACAAAATAAGACCCCAAAAAAGGCTCTTAATTCTCAAAAACAGT
ATCTCTTTCCCCTCAAAAGTTCTTCTATTCTGTTCACTCTAACTGAAAAAGAATAAATTC
AGGTTTTATCTGTCTTTCTATTACCATTAATACAACAAAGTATCAGCAAACTCTAAATAA
CTCTCAAGAGAAGGGCGAACCCTCTCTTCAACACAACCAAACAAGAACTTTAAATTTTAA
TCTTTAAAGCAACTCTAGGGTCTTCTATTCCCCAAATACACCACATCAAGCAACGAGCAA
CATTACAACAAAATTCGATTTCCAAAACGGGCCTTAGATTTCCAAATCCCTTTCCAAGAA
AATTTCACCAAACTGCGCCCTCACTAAGCATTCATAATAAGACTACACCTCAAATTTCCT
AGTTTTGGATACAAATCTCATCCTTTCATCTCCCCCTCACCTTACTCATCTTGTATAAGT
TCTCTAGGAACTTCATCTCCTCAACAAATTTCACAATCCTCGGCTCAAAATGTACATAGG
AGCCATGTTCTCTCCATACGTCCCATCGACAGTTCAGTTAAATTTTGTTTCTTAGTTAAA
AGCGCATGCCCATACTTGGGTTTTTCACTTCATGCCTATTTTTATAAAATAACGCTTGCA
CCCAAAATAAGTATTTTAATGGAATCTGGCCAAAATATGCCATATTCATCAACAGAAATC
AAGGGATCAATAAAAAAAA
>TeaL_90527
GTGGATTTGTTGGCAAACTTGTATGGAGTTTGCAAGTGGGGGGGGAGTGTCAGAGGATTG
CATGGTGTGGCGTTGCAAGGGTGCTAAATGGGTTTTTTCTGTGTTGTCTTTCTATCAAGC
TCAGGTAGATGGAATGGTTATAGCCTTCCCTTGGCAGAGCGTGTGGGTGTATGGAGCTCC
ATCCAAGTTCTTTTTTTTTGGACGGTGGCACTTGATAGGATTTTGACGCTGGATATCTCA
TTCAGTGTAGGCAGATTGTGGTTAACTGGTGTTGTATGTGCTGCAGGGATGCGAAATCTA
CTTGTCTTTTACTTCATTGCCCTGTGACATGTCAATTTTGGAGGTTGATTTTTTTGGCTT
TGGTATAGTTTGGGTGCAGCAGGGTTGTGTCGTGGATGCTCTTCGTAGTTGGAAGAAATG
TCGGAAGGGTTGAGATCTTGCGCTTTTGTGTTTGATGTGACTGATTTG
>TeaL_90528
TCCCCAATCTCTGTTTTTCTTCGTTGATCTACCCAATCACTGGTTCGTCTTCCTTGATCT
GTCATATCCTTTTGCAAAGTGCCGTATCCTAGCCAGATTCCACACCCGTGTTGGTGTCGT
GTCGACACCGGTATTGGCTGGAAAATGATGAGTCCGTGTAATGTACAACACAAATGTCTA
ACTACATTATGTTGGTAGTGGAGAAGTTACGTCTTCAACTATATGTTCTCTTGATTTGTG
AAGTCTTGTGAAAAGGCTTGTCTACTAACTAGTAAATATCATTTATTTTAAAAGGGTACA
TGACTTCATTGCATTCTTACTAAAACGACAATTTAGCTCCTATAATTGAGAATAAATTGC
AACATACAAATATTTATTCAATAATAATGCACAAATGTAAATTCATCTTGAGAATGATGA
GCTCAATCTCATTGTCGTCATGAGACATGTTTCGTGCTGCACTAATTTTATCATAATAAA
TAAAGCATCACATCTATCATCTCTCAATTTTTTAATATGATCTTTAGTTGATGAAACAAG
ACGGGTTGCAGTTAAAATGACTTGACATTTACATTGCAAAGCTTGACAAAGAATATCAAT
ACTCTGCATAATTCCTTTCATAAGT
>TeaL_90529
TTTCAACAGAAATCTTTGGAGAATCCATCTTCTTTTTTATGCTTTCCAATTAAATAATGA
GGAGCAAATAATGAATATGTTTTAGGCCAGTGCACAAATGATCATGAATTATACCTAATT
TGGTGATGTAGTTACATTTGATACTACTTACAAGTTAAATAAAGAGCATAGACCCTTTGC
ATCTTTTGTGAGATCAACCATCAAAGAGAAATAGTTGTATTTGGTGCAGTTTTGTTAGAT
AATCAGACGGCTGATTCTTTCGTATGGTTGTTTGAAATTTACTTAGAGGCTATGTCAAGA
AAGATGCCAAAAACTTTGTTTAACAATCAAGATGTTGCAATGACTAAGGCCACACCCATT
GTGATGCCTGACATTAGTCACTGATTGTGCACTTGGCATTTGATGTAAAATGCATTAAGG
TATGTTAATTGTCTCTTCTAGGATAAGGGGATGAATCCTGTATTTTCAAAACTAATGTAT
AATATTGAGGATGAAAATGAATGGAAGTTAGAGTGGGGGGAAATGCTTGATAAATATGGT
ACTTGTGATAATCATTGGTTGAAATTGACTTTTGAGGTGAAGGAAAAATTGGGCTAGCCA
TATGTTAAATCAACATGGACTGCGGAAATAAGTAGCACACAACTCAATGAATCTTTTAAT
CAACTTCCATTCATTTTCATCCTCAATATCATACATGAGTTTTGAAAATACATCTTTCAC
CCTCTTATCCTAGAAGAGACAATTAATGTGACTTAATGCATTTTGCATCAAATGTCAAGT
GCACAATCTGTGACCTTGGTTGTCAAAATCCCTAATCTGGATCTTACGATCCTACGATCT
TACGATCCATTTGAGTACAATCGATCTGGATCGTGTAAAAAACTCATTATAGGTAGGATC
TTTTGATCCTAGTAGTGGGATCTTATAGGATCGTGGAATCCCGATCCGAATCCGATCCTA
T
>TeaL_90530
GTCCCTTTGATGGCATGAACTATGTTCTTCAAGGACTTCACATCACCACCCTTGTTAGCC
TGCTTGTACGTGAACAATTTGCTACCACAAGAGAAAAATGAAATTGATGTAACCATAATG
ATTGCTGGGATAGCAAATCCTAATCCCCATCCTAAGTTATCTTGGATATACGACATGACT
GTGACACCTAAGAGGCTGCCACTGCAAATCCCAAAGTACGACCAACCAAAGAACAAACCC
TTGTCAGAATTCTTTTCATTTATGCTGGAAGGCAATGTTTCATCCTCGTTTTCAAGTTGA
TCTGCTCCGAGCACTTGCAATGACGGGTTGTACCCTCCTTGGCCTATTGAAATCATGTAG
AGAGACCAGAGAAGTGATGAGGTGGAACTGGTTTTGTTGATTGGAAATGTTGTTGATGTC
AGTGCTAGAAGACCCAGAGCATAGAGGAAAGAAGAGAATAAAATGGTAGAATACTGATCC
CAGTAAGAGTCTGCAAGGGGTGCCATAAGGAGAGACAACAGGGATGTGAATCCACACCAA
CTGTTCACCGTCTTGGCAGCCGATGAGTTGCTCATCTTCATAACATCTGTTAAGTAAGTT
ACCAAATTTGATGCCAGCCCTTTGAAT
>TeaL_90531
GCAAGAACTGGCACCAGTGATCAACCAATGGCCACTGCTTTTCTTCAAAAAGCAACTGCC
ACATCCCGATTGCAGTATCCAATGCCAAAGATTTCTGACCCTGCAATTGACAAAGAAAAT
CAACAACTGCAGAGTATTCCACATATCCCAAAGTTGCAAAATATGAAATATTTATTTGAC
ATCACCAGAAAAAGTACCCATTTCCAATTGCTCTTCGGAGAACCGATTATGATTTTCATT
TGCAAACAGAAAGAAGAAACTAATTGCAGTCATGTCCTTCGAGGATCTAATCTAATGAGT
TTGGGGGGGGCATAGCCCACCAATCCATGCATTTGACGCTTTGCATTACAGTAAAAAACA
GTCAATTATGTGATTAGACTAAGCCAAAATTGCAAAACAAAATTACTTCAACTCATGGAT
TTAATCCTCTAGCGGTGCCTCCCATGCTTCTCCCACATTAAAACTAAAGACCTCAACTGT
TTTTTTAGAGGTTTCCATCTACACTAAGTTCTTCAC
>TeaL_90532
CCTTGATTAAACTCAATAAAAATAGATAAATTTGTCCAGCAGAATATTGACTAATACAAA
ATATAAATAAAGACTGAAATCAACCCTGACCTTGATTACACAGCAACTGAGTAGGCTGTG
TTAAATTCCTGATTTGTCTTGTTGTCTTGGTTGGCATCAATAATAGGAACTTTGGCATTA
TTTTTCTGTGACACATGAGGTTTGAACTCTTGTCCACATACTCCCACAATTCATTTCCTT
TGAACTTTCCTTTGTGGCCTCTACCTTACAATAGTAGAGGGAGAAAGAAAGATGCAAGAA
TGAGAATCTGGACTTATGTTGTATCTTGGAACATTATGTTTATCCGCAATGGTTTTTTTG
GCAAGCATTATGTTTGTCCACATGCTAAG
>TeaL_90533
TCATTTACAGATTGGAAAAATAGGCAAAAACAATAAGCAAGGTCAACATTCAACAAAAAA
GGAACATGGTAACAACTGATGAAGACAGTTCTCAGTAGCATCACTCTAACCAAGTTCTTC
AGTTACAAACAACACAATTCATTTACATTAAACTACCAAAGAGCAGCATACTAGTTTAAA
TTGACAATTCGGTTTTGACAAACCTCAAGATTTTTGTTTGTACCAGTCAGATTACATTGA
CTCACCCACAGGGTCGTCTTACATTAAGTCTTAATGCTGATAATCGTGCAGACAATCTCA
AAGCATATAACTTGCTAGAGTTACTGCCCCTTGCAGCTGTAGAATTTCACTGTAGTGGAA
CACCTTAGGTTCCCTTCCCATTCTCATCTTACACAAAGTGTGCAGCCACACATCA
>TeaL_90534
GTGGAAATCAAAACTTTCCAACATGTTATTATCCTAGAAAAATCACGAAAGTTGAGGCAT
TGGCACTTTGGTTAGAATGCAACATCCTAGTTTTGAGAAACATCTAAAAAAAAAAACATC
CTAGTTTTGTGCCTATAAAGCACAGGGCAACTTTTTAACAACAAAGAAATGAAGTCATGA
ATTCTGGGAAAAAATGCCAGAAATTTATCCAGAATATAAAATGGAAGGTTGAGATTCATT
CATATAGTGAGGGATGAAAGGGGTAAGTTGATTGGCCTCAGCAGGAGCTGGAAGGTCTCT
TCTTTGTTGCAGGGTGAAGCTTTTGCATGCAGTAGTGCATGTCAATTTGCACTTGCTTGT
AACCTCAACTCAGTCGAGATTGAAGGGGACAACAAGACTGATTAACTTGTGTGTCTCTAA
CCCAAGGGTGGGTGGCATTGTG
>TeaL_90535
AGAATACCACAATGTCTTCTCTTTCTGCAACAAAGAGAAATATGACTAATTAGTTCTAAT
TTAAGAGGGGGTGTTAAGATCATTTAAAATTATATACATAAGGCTTCCAAAATACAAAAC
CTAAAATTTTGTTTTGATGTCTTGTTATAATTTCTTTTCCATTTCCTTAGTACATATGTT
CAATAAACAATGTCCCAAAAATGAGCATCATAACAACATAGGAGAGATCAGCACTTGATC
ATAAAGACGAAGAAAAAAACAAAAAAGACATTGCTGTGAAGAAAAAGAATTTTTCATTCC
ATTTCCAATTCAATTTTTCAACAGGCTATCCAAAGTCAAGAATTTTGTTACTACTGACTA
TAATGAAAACGAATCCTATATGTAGCCAAGAAACAATTGTAAAGCTGGGAGACTTTATAA
ACATGCTGTCCTACTAAATAGACAGAACCATCAGTTAAACAATATATATATATATTTATA
TATCGATCGAATTCAAAAAACACATTACATACAAGTTTTGGAGCTTCCTCAGACCTTTTG
CTGAGGTTGGAATCAATCCTCCTGTCATTAAGTTCATCTTCTAATGTGCCATGACATTAT
GAGTGTACTACCAGCTACTAACTTTACACATCAC
>TeaL_90536
GCCTATCGCCTTTAATAACACTACCCAGGATGTTACATTAAGCATTCTTCTTTGGGGCCA
TGAGAAGTGAGCACCACTTTCCCAATGGAGTGTAATGTAGGGAATGGTTAGTGAGGTGGA
CAATCATGGACCTCTGGGAAAATGGTGGCATATCAATGGTCATGAATCATTGGAGGTAGA
GGAGTGGACCAATTCAGTAGAAGAAAAAAGAGGGTGGCGATGGAGAGAGTAAAGAGGGTG
GCGATGGAGAGAGACCCATGTCACCAAAGTAGGAGCAAGAGGAAGAAGACAATAAGAAAT
GGTTTATGTTCAATGGATATCCCATTTTATAAGGTCCTAGACTAGTAGAGGCTAACTCAC
CTATAGACAAGTGGTTGAATCCCCTTGCTTTTAATAGAATGGAAATATCGG
>TeaL_90537
CTGATTTTGAAATTATTTTAATTGAGTTCTATAGTGCAGTGAAATTATTGTCATTTTGAA
TTGATTTATTATAATTGAGTTTTATTGAGTATGGTACCAAAAAAATTATTGAGTGCACCT
TTAAGCACAGGTTATCCCTGGTATATCTATATAATAAGGAAGAATAGTTTTTGAATTTGT
CCTAGACACATTTGTCTTACTAAGACATTTGGACGAATAGAATTCATTTCTGTCTGGGAT
GGATGGTAGAGATGACTCTTCTCTCACTCTACTTCAACTTCCCGCCTAAGAGCCACACAC
GCATAAAATAAAATAAACCTAAAACTTTGCACCCACCCATCCTCCCTCTTTTCTCTCTTA
GGTCTCACCTCACTTTCCCAAATTCAAATTTCAAAACACACTCTCTCTAGCCCCAAGAAG
AGAGACCCACGCTCATTTCACTCTCTATAAAGTCTCATCTCTGTCTCATTTCCCAATTTT
CCCAATTTTCAAATTTCAAAAATCTCTCTCTCTCTCTCTTCCAATCATCGCCACCGCTGC
TGCTTAACACCACCTCCTCCAGTCATCGCCACCACCGCTGCTCATCATCGCCGCCACCAT
GGCTGGATCGACATCAGTCTACTGCCATAACAACTCCGCGACTGTCCACCACCATTAGAG
AGGAAGATCGAACAAAAGAGATAAATGGTTTGTTATTTGATCGAAGAGGGGATGAGAGAA
CAGAATGAGAAGAGAGAGAGAGACCAATGTCTTTGGAGGGATGAGAGAGTGGGGAAGATG
TATCTCATAGGTACAGAGAGAATGAGTGGTAGAAGATGGAGAGAGAATGAGTGGGAGACA
GATAGTAGAGAGAGAGAGAGAGAGAGAGAGAGTGGGTAGGAAAAATCATGTAAAGATGGT
TCTAGTGAATTGTGAGACCATTTGTCTCTCTCATTGATATATGAGACTAATTAAATAACT
GAAAGGATCAATATAATTGGAAACATGAATATAGTCTCTAAAAAAAATGATAAAGCCAAA
CAAGAAGTCTATAATCGTTTCCCGAACCGTGAACCAAAAATTTCAGAGTTTTCAAACCAT
AGCCGACCGCGGGACTATTTGAAACCATACATATATGCTTCGGGCCGGTCAGGTGGATCG
GGTTAGGTGGATCCATGCACACCCCTAAACACTAATATAAATGGAATGCTTAAATTCTTA
CAATAAATCATTTTTTCCAGTTTTTACTTTAATTTTATTGGGGTGTATTTATGTTTGGGT
ACTTTTACAAAATTCATTTCAAAGTCAATAAATCTGATAAATTAAATTTTAAATCTACAA
AATTTATTTTAAGTCAATAAATTTGATAAAAAAAGCTTTGGATGACCCACCACCAACCAG
GGAAGGGGATTCGAAAATTTCACCACTTATGAGAAATCACAATATTGTATTTATTATTAT
TTTTATTTTTAGAATCTTAATTTATTTAGCTTTTATTGTTTGTTGGACAAACTATTAAAT
TGAAATTCTTAAACAACATAATAATTATTTATTTGATAGTACTATATATATCAATTGGAA
TAATTGTTAGTTTTTATTGAAATTTTTAAATAACAAAATTATTATTTGTTTACAGGTAGT
GGGAGTATTTCGGTGCTTCTTCGTGGGCTGCATCACCAGAGTTCTGGGTAATTTCATTGA
CATTTATTCGAGTTCTGTAAAAAGTGTGAGAGAGAGATTTATGTTGG
>TeaL_90538
ATATTATTTTTTTTTTATTTTAAAAAAAAAAAAAAAAGAAAAAGAAATAAAAAAGTTTCA
GTTGCAGATTTTTTTTTCTCCTACTGAAAGTGAATTCCTACTTTTTTCAATATTGTCTTT
TCATTAATACCTATTGAATTGATGCATGCATGAACAATTTGTTGAAGTCTATCGAAATAT
CCTAGCAACAGGTGCTGCTATAGCATTTTCTGGAAGAAAATGCAGTTCAGTTGGGGATAG
TTTTGTTTTTCTACTCAAAGTGACTTCCTACTTCTTTGAATATTATCTTCAGTAATACCT
ATTGAATTAATGCATGCATGCATGAATGATTCATTGAAGTCTATTGAAGTATCCTATCAA
CAGGGGATATAGCATTTTCTGGAAGAAAAAAATAAATAAAAAATTTCAGTTGCAGATATT
TTTTGTATTTCTACTCAAAGTGAATTCCTACTTCTTTCAAAATTGTCTTTTCGTTA
>TeaL_90539
TTCTCCCCTCTGGGTTGTAGTTCCTGTAGAAGGGTACACCAATGCCACATTTTTTAAGTG
TTTCAGTGTCCATATGTAGGAGAAATCATAAAAATGAGAAATGAAGAAATTAATTACAAA
TCAAATGTCCCCAGTGCAAGTGAGAACTATGCCATAAGAAAGTTCTCAAATGTACTTCTC
TAATTTGCAAATGAACTTTCCATTTCTCATTTATCTTACAAACCAAATGTACACTTGCAC
TTCTTTAATTTGTAATTAATTTATTCATTTCTCATTTATTTAACCAATCAAATGTACATG
GTGCAAGTGAGAACTACATCTCAGGGGCACAGTTCTCAACTGCACTTATTTTTTTTTT
>TeaL_90540
GTTCAAGCCAAACAAATTAGTCTCTAAATTAGAAGCAACTTGTCATAATCTCTGTGGTTC
GACATCCGTTATCAACCACTATACTTCAAAGTAACAATTATCTCTATGAATATTTTAAAA
AAAAAATAAATAAATAAAGAAATTTTGAATTTTGTGTGTATATTCACTGTAAACCCTCAA
GAGATCATTTGCACACCCAAATATACTAATTAAATACCGAGTAATAACCACTACTCTGAA
GTATGGTGGTTAAGAACGGATGTCAAACCGCAGAGATTATGACAAGTTGTTTCTAATTTA
GAGACTAAAATTTGTTTGGCTTGAACATGAAAGGATGTTCAATAAAATGAGAAAAATCAT
AGGATTTTGAATCCACGACT
>TeaL_90541
CCAATCATTTCCGCATGTGCGAGACCTCTTCACCGCACGTGGGGAGCTCTTCTCTGCACG
TGCGGAACACCACCTCCACACGTGCTTTTATTTCAGAAGCAAACTCAAACTTTCAACTCT
TCCCGCACGTGCGATCCTCACCCCTGCTCATGCGGTCCCCCTCTTCTGCACGTGCGGTTC
CAACCGCGCACGTGCGGAAATGTTTAGTGGTCCAAAAGAGGTTAAAGGATTTCCCACTTT
CGTCCCAGTTCCGCCCTTACGTCCGAAACTAGTTTTATCCCAGAACAAAACTTAGGAGTT
TAAACAA
>TeaL_90542
ATTGGCACATTAATCTTGGGAGAAAGGCAATCTTGAGCTTGATGTCTAAAACGTGGACAA
TTAAAACACTAGGACTTAATGTTATCTCAATAAAAAGACTGAAAAGGACTTGGAGTAGAA
TGGGAAGGCCAATCAGGAAGTTTTCTACAAATGAGTTTCACAAAAGTCTTCCATTTGAAA
TGCTNNNNNNNNNNNNNNNACCAAAGAGTAGCAGATTGAGTTGCGGATTGAACCTCTAAC
AGTACATGGAAATCATGACATCTTCAATCCATGAGAACTTGGACCTGGTAGCCAAATTGT
AAAACAACCTACTATAGTTATCCATGGACTTAATCCCAATTATGTCTAGCTTCATTATGT
TTTTGCAGATATTTAGCCCACCAAATTCTAGATGTTCACTTCAAATTTTCTCCCACAAAA
AAATTATTTTCTTTCCTCTATCATGTGATACCGACAAAAAAAAAAAAAAACACAAATTTA
AACTACAAACCAAAACAAAAAATACCAATGGATTTTGGACCCAATTAAAATATGGAATTA
ATAATTTGGCACTATTGTAT
>TeaL_90543
GCCTAGGGTTTACTAAAGTCACCTGCAAAAATGTATGAGGTTAGAATGTAGGGAAGTTAC
AATATTTGGCAAATGGTCTTTAAAGGATATATATATGTTGTAACTCACCTTAAGCCCTTT
GGCTTCCAAGCTTCTTCGGACCTCAGTTAGGGTCATGTCAATGGATGTAACTCCTACATA
GCCATATTTATGTTGTATTAGCAACACCAATACACATTAGATTATAAATATATAATAATG
AAGTGTATATATATTTTTTTTCTATGCACATAGCAATATTGATATATATAAGGGTAGCAT
TTGGTAAGTTATTCTTGTACCATCAATGTTGCTAAGTATAATAGTTGTCAATCTTGCTTT
GCAAATTTACTAGGTGAATTATTATGCTTACCTCCCAAATCTAGCAAAACATGCTCAATA
TCACCATTCCCTTTAGAATTCACAGCAAAATCACCATCCCCTTTAGAATTCACAGCTGCT
TGTTCATCTCTAACCCATCTCAAAATCCTACTCAAAAATTGGATAGAGAAGTAAGATATG
GAGTCGGTCCACAATTGTCAATATCTTGTCAAAAATGATAAAAAAGTAAAATCAAAATTA
ATTACCTCTCTTTTATGTAAGTGCAATTCGGAAAGTATATAGGGGAACCAAGTTTCAAAA
TGAGGATCCCAGGGACCTCTATTGCGTCAGGATACTGTTCTATATCGCGATACAATGTCG
>TeaL_90544
CCCCCCCCCCCCCCCCCCCCCCCCCCCCCCCCCCCCCCCCCCCCCCTTTTTTTTTTCAAG
CAGAAGACGGCATACGAGATGCCTGTGTGACTGGAGTTCAGACGTGTGCTCTTCCGATTC
CTCACGGTTAACTGGTAGTTTGAAAACAAAACAGATACAAAAGCAAATAAGCAGTACTGA
AAGGGTGTTTATTAAAATATACCATTAATAAATTGTTATAGTTTCGACCTGAATTCAGTT
ACGTGGATGGACATGATATGATTTTAAATGTCGGAAAAATATATAGGCTCACCATCCTAG
CATAACGAAGCTCATGATATATTAATACATTGGGTATTTATTAGTCTTGGTGGTAGGATG
TATTTGTATATATATATTTTTTTTAATGATTTGAAGATCTACTTATTTAACAATCATAAT
TCGTATATTGCCTAGGTAATGATTGCAAGTTGGTAGTCAGCTTTGCTAGCACATGTCAAA
GACCTTAAAGATGAACTTTAGTCAGTCAATGATCCAGTGTCTCTGTTCTTTCTAAAACAT
AGTTGTGGTTGATTTTTGATGTTGCAAAACTTTTGCAGTTTCAGGATTTCATATCATATT
TGAAGCAGAGGGAATGTGCTGGCGGTATTAAGATCCCAG
>TeaL_90545
TTATTTATTTATCAGTAATTGTGGACGAAGCAGTCGTAGAATCTCTTAATTTCAACATGT
CTAGGCAAGGAAAGATGGATTATAGAGAAAGTTCTGGCTAGCCTAGCTTTTGCAACAACT
CATTGACTTGCTATCTTTTAAGCATGCATGATGCATGGTAACATGTGTTGTTTGTGATGG
ATGTGGTTATTTTCCTGGTAATGATACCCTTGAAGTGAATTGTTTGTTAAATTTGAGATT
TGTTTTCAGTGTGTGCATGGTGTTATATACAGTTTGAACGCTTTTAGATTAATTTGGCAC
TTTTCCTATTTTTGGACAGATAGAAATTAGAATAGAGAGGTGAAATGAGAATTCCATCCA
AGATATCCTTTCTGTTGTTTGGGTGCGTCCAAAAGGTGGAATGTAGTTCTAGGTTACCTT
CCCAATGTGGGATGGGAATTTCATTCCCACATCCCACTATGTGAATGCCGCATTCTTGGA
GCATCCAAGTGTTAAAAAAAAACGGC
>TeaL_90546
TAAAATTGTTTGATCACATGCACGGAAGAATTTTCCATTAACAAGTTGAAGTGTATGCGA
AAATAACACAAGGATGAAATTTGTGAATTTCATGAATCACAGTCTATGCATATGAAATCT
CAAGTGACATTTTCTTCATCACATGAATAACTACATGATCTTCAAGAAATGTTAACCCTT
CAATATCATATACATTTTTTTTGGAATTTTTTAAAAAAGCTATATGAACCAAAACAGAAC
CAAGTAAAACAAACCAAAACAAATAAAAATATATCCGACAAGGAATAATTTGACCCGAAT
CATTCAACAAGAAACCCTTACTCGATTTCTTGAGGTACTCAAACCTAAGGGCATCTTAGA
GTTTTGTGAACAAGTTCGCTTTGTGATGTTTGGTCTCAATGTAATCAAGAGTAATGGGGT
GATGTCCAACTAACACCAAGTCTGACTTTTTGATCCAAACCACTCTAGTTCTGACCTTTT
TTGACTTTTCTTGATTTTTGGGTATTATCTTAGCACGTTGGTTCCCTTGCCCTTTATTGG
AAACTTTCTTTGATTCATTTTGCTTCCTAAATTTTCTAGATTGGTTTTGACCATTAACAT
AATTACCAATTTACTTGAAGCAATGCGATCTTATGTGTTCTTTAACCCCACAATGATGAC
AAGTAGGAGTAAACTTCAAAGTTTTTACCTCAATTAGTGTGGTGTTGCTCTTCTTGGTAG
ATGTGCTTGCATCATTAGCCTTTGGAGCAGTGGGGACATTTCCTTCAATTTGATAAATAG
TCCTTCCTTTGGATTTTTGAAGTAGATGCTTGAAAGTCATACCCAAGTTCGGTTCTATCC
CAAGAGGCTGTTGAGCACTTAACATCTCATCCAAAGCCCTG
>TeaL_90547
GACTGCCATAAGTGTGCTTTAGACTAACAACCAGCATGAAACATTGACTGAAAGCTTTGA
CAGCTCTTAATAAATGGCTAGAGACGGGTTCAACTTGCTGCTTAAACTTGTGATGGGGAA
AAAATGTATATCCAAATTCAAGAGTCATTTATGACAACTAGCATAATGTTTGTGTGGATT
ATGACCCGACATTTGTTTGATTCCCAATTCTCTCTCTCTGTGGATTCTCACACCAAAAAG
ACTTAAATCTTCTTCTTTTTCCTACCAAGCTTGTTGGCAGTTTCTATTTGTGAACACTTC
CATTTTCTGTATTTGCCAGTTTCCTTGACAAAGCAAAATTTTGGTTCTCTTAAAATTACA
AGTGGTAACCTGCATATAATATTAAATAAACATATAATATTATGAAAGGCAACTTTTAGT
TTGCTTATTATAGGTCTTGTGTTCAT
>TeaL_90548
TGATGTCCCATAACGCACCTTTGCTGTCCCAAAGGCAGAGTGTTTGAGAATATAGTTTCA
AGTTAGAAATTAATAACAAATTTATTTTAGAAAAATTAAGCAAATCTTGCTTGGTGATGA
GAAGTTACCGTATATTCCAGCTGGGACTGCTCAACAGCAGCGAAGCAGCAAAACATGAAT
GGAATCAACAGAGTTGAAACAAATAGGTTAAGAGAAATATAAAATAGGGTATTGGAGAAA
TTTATTTATTTTTATCTAACTAATAATGCTGACTGCCACCAGAGAGAAAGGAAGAGCAAT
CCTAGGGCTAGAAATTTAGACCTGCCTCCAACAATGTAGAAACTGATAATTACTGATCTG
AAATATAACAAACCTGACTCCAAATTACAATTTTTTATTTTTATTTTTTATAAATAAGAC
ACGTTGAAGAAGTGTCAAACGTGCTTTTAGGACTACATCCAGAATGCCAATGTCCAACAA
GATATGCCTCCTCCATAGATGTGTCACAGAAGTGTTTAACAATGGCCTAAAATCAGGTTT
ACTAAAAATAGATTTAGACCAAAGAATGATGTGCACAAAGCATCTCAAGTCAATGACCAA
ATTGTTATGTGTCATGTGTTATGCTTTGAGTTTAGTTACGTTAGTAGCCTGAAGAGTTTT
TATATAGTTTGGTCCACTCTAATATAAATACATGTGTTTATCGGATGGAGTCTTAATTTT
TTAGTCTCTCTCGTTAAGTTGTACATTGTGTTTCTCTTCTCTCATCCATCTCTTGCTCTC
TTCCTTTTATTGTAAGTTTAACTTGGTATCATAGCATTATCTTCATTTTTGAAGACTTCA
TTGCTAGTTATGTTCTCTGCATTTTTGTTTTTCAACGTATTAATGTTCAAAAATAAAAAT
AAAACCATACCAGTATGATTGTCTAGGGGTTTGATTACCTTGTTTATTTCCTTTGTAAAA
AAAAAATAGATTGCTAGATGTGATTTTTTTTATTTTTAAATGATTTTGCAGGAAAAGGGT
ATGTTCTATGGAAATCTTTGATTGAGTGAGATTTGGTTGGATGCTCAAACCTAACATATG
AGAGCAAACTAGCAATGTAGGAGTGTTAACTAGCATCCTCTTCTTATTTTTATTTTTTTT
GATATCTGGGTTGGCTTTTTGGTGCAGAAAGTGTGCGGTTTACTATCTAGTACTGTGACA
GAGCCTATTTTATGGTTATTTTTCATCACTGTTGTTATACACATTGGGTTGATTTCATGC
ATTTTGTCCCTGCTGGTTGAGTATTCCTTGCTGCTTGTTGAATTTGTGAGCCTTTAGATC
AGTTTTTGTTTGCTATTTTGTTTTATTCTTCTTGTGGACATGGCAAAAGTTAGCAAGGCT
TCCATAGCCAGCAAACAGAATGGGACTCTGGGCGAGTCTTGTTGGGACTCCAGGTGATAA
CCCATTTCTTTAGATTAGTCTTCTTAAATTGGATGGCACCAACTATATGATTCAATCACA
CACTTGCAATCTTACAATTACTGCTCATAGCTTGACATGTTATATTACAAGAGCACTCAA
GGACCCTCTTAAAGATGGTCCAACGTGGACTAAGTGGCTTTCAAAAAATGCTCTTGTTGT
CATAACCTGGTTGATTAACTCCATGCAACCTACTACTAGTTGCAATTTTTTGTTGTTGGA
TACCATACATAAGATTTGGACAACATAGCACAGACATACTCTCAGAAGAGTAATGATGCA
TAGGCATATCAATTGTGGAAGAAAAATTGTGGGTTGGATCAAAATGATCGATCTCTTGCT
AAGTACTATGTTGAGTTGAGTAGCTTGTGACAAGAGCTTGAGTGTCAAGTTTCGTTGGTA
ATGAACAGAGTTACCAGAAAACGCTAATACCTGGTGAATTACGTTTTGGAACACACATTC
CAAAACATGAACACTTGTGTTCCAAAACGATAACTTTAACGATCTAAAACAATCCCAAAA
TTTTTTCCCAATATATTTCTTAAAGGGTTCCTTAGGGGTAAAAGAATAAAATATAATGAA
CTAAACTTTAAGTTGAGTGAAGTTTTGACAGAATAAAACATTAAAAATTGGCCATAATGC
TTATTAGATATCTAATTATTAAAAGAAAATTATTCCAGAAGCACCTTAAATTTTATAGTG
TAATCTATACAAGTCTACTCTAATCATACCACATTTAAGAACATGTGGAGTACCATATTC
CTATTCCTATTCCACATACTGAAATGATCCATGCTCTAGGTAACATAGGTTGACTTATAT
GACCAGAGATTGAATGTATAAGTTTTAAAAATAAAATAAAAAAATGCTCTTTTGTAATTG
AAACCACACCCCCATTTCTCTTCCTGTCTTCTTCATTCTTTTCTCTCTCCACATTTTCTA
TCTTACCTTCCTTCTCTACCCAACAATACTCAAAATGATCAAACCCAAGCCACTAACTGA
TATGCCCACTTTCCCTGCCTAACTTTCTCTTCCCCAAAATGGTAGGAGTCACGGGAAGAA
GTTTAAGAGTAGTTTCAAACTAAAGAACACCACAGGGCATATAATTAATAAGTAGGCAAT
CTTAGGAACAGAAAATAAATTTCCTCCAAAAAAAAGAAAAAAAACTTGGGAACATTCATA
GTAAACATGATAGAGCGCGCAATTTCAAGAATGGGGATGGCAGAGGGAACTTGCAACACA
TTTTGGCTAGTCCAAAGGGAGTATTTAGACCTAACCAATCTGAAGAAGAAAGTTACTAAT
TAGATCAAACTGAGGCCAGGTTTGTAAATTTTGATCAATCAAACTAATCATTTTGGTTGC
TGATAAGATGGAGAAAAAGACACAAAAGAACAAGAAGATTGAATCACTATATGTTCTCTC
TTTTGACTCAGTTCCGATCAGTTTCATTTTCATCACACAAAAAATAAAACTAAAACAACG
ACAACTACAACTACAACTTAAATTCTTAAAAAAAAATTCCTAGCTTTCTTAGGATCCAAA
CAGAAAAATACATCAGATTCAGACCCACAAAGACAAAAACTCTAGCACATTAACATATAT
ACACAAATATTCACATAGGTAGATGCAAAATCTGAGATTGATATAAGAAATTGTAGCACA
ATAATACATATGAATCTAGCGTACATGCAAAACCTGAAGATTGCTAGAAGAGTTCTGTTT
TTATGGGCATAATGCATTTCTAGGCAACCAAACAGAAATTCAGAGGAAATGCATCAGACC
CATAACAGCAAAGTTCCAACACATGAATATACAGTACAAGATAATATAGCAGATCAAGAG
CACAAATCAAGAAATGTTTCTTCACAGAGACACATCATTGGAAATGCAAAACAACACAAC
ACAACACACACAGTAAATCTCATACCTTTGAGAGAGAGTGAAAAGAGC
>TeaL_90549
GCCGATAGTGCTTGATTGGGAGGTAGGGAATAACAGGACGTGCAGAGACTCTAAAAGAAA
TCTGGAAAGTTATGAATGTGGAGAAAATAGTGATTGTTATGATTCAAAAAATGGACGTGG
GTATTTCTGCAAGTGCAGGATTGGTTACAAAGGGAACCCGTACCTCTTAGATGGTTGCCA
AGACATAAAGGAGTGTGAAGATCCAAAGCTCAACACGTGTGAACACAAAAATAAATGTGT
TGACATGCCACCTGGGAATTATACTTGTTCTTGCCCCAAAGGATACCACGGTGATGGAAG
AACAGATGGAACAGGTTGCATTGCTAATCAATTTCTAGCGATTCAGATTGCAGTTGGTAA
GTGTATATACGTCTGTGCCAAAATATCCTCGTCACAAATTTTCCAACTTAACTTGAGGAA
AAAGTTT
>TeaL_90550
CTCCTGCAACCCATGTCAGCAAATTTGAAAATTACCAAAATATCCTTGACCTAAAAATCG
TAGAAAGCATAAATATAATTATGAAATAAAACACTAATAATACTAGAAACATGATTATGT
ATAGTTCCTATCGGTTTCTCTTTGAAATCATGCCAATTTCCAAATAGCACCGATTCTTTG
AGTTTATTCTTTCTTAAGCTTCTTATACTGCATCACTTCTCCTCCTTCAAAACCACTATA
CACAAGGTATTGTTGATAGTCTGACAAAGTAGTTTTTTTAACCCCAAAATCCTAACCTAT
TCATTTCTAACAACTCTAGGCCCTTTTCATAGTTTTGGTCCTTTGATTTTACACTAAATA
CTGAAAAAGCTACTGCTTAGAACTTCCAACAATCACAAATCTGAAAACACGGCATGCCTT
TTTGATAATCAATCCAAATCTCACACATTTTTTCAGAAAACCTAGAAACTTTCTTTACCG
TTTAGAATCCTAACCCTAGAAGCCTTCTTAACCCTAAACCCAACACAAATCCAATGTAGG
TACCTTCAGTTAAGACTTCGTAGAGCTATCTACATTGAGTTTCATTGAAAAAACTGAACA
CCAAGATGTATTTTTTGACACTTTTGTTTCAAAGGAACCGTTTTCCTTTGAGCGATGCTT
TTGTTTCAGAGGCACCTTTTTCATTTCAGCTATATTGTGCAAGGTAGAAATAGAGAAGCA
CTTCTCTGCCAAAAAGTTGGCACAGGTTCACCATTTCTGGTTAGTGTGTCTGATATGCTT
ACGGTGGAAATGTTTGATTACAAGTTTTCTTGACATATATTGGTATGATTTCTCTGCTTG
TACTTTTTGTTTACTATGATACTTTTCATGTCACATGCCTAACCCTGCCTTGGTAATTCT
TTATTTTTGTTTATCTATTCCTTTTTTTTTTTCCGTTGGTAGATGTGTTGGTACATTCAG
TTTAGAAAGTTGTAAACTGGAAGAATGTGTATCATTCAGTTCCCCATGTCTACAAGTAGA
CTTTCTTAACTTTTTTTCCTTATTTGAATTGCAGGTTCAACCTTGTGTAGGTATTT
>TeaL_90551
TGCACATTTTTAGGACATCCCAAACCAACCCTAAATGTGATATGTGATGTAACAATCACA
GAACTTATAAGTACTTTTTTAAACAGTCGACATCTGATTTTTCCTTTTTCATGGTTTTAA
CCAACATAAGTTCCTAATTCTAATCCTAGATGTTCTGGACTACTTGCATTCCTGAAACAA
TTGCATCTTTTGTTTCAATTACTGCCATAAAATCCATGCTAATTTAAGTTCTGACGTTAT
TGACTCTGAGTCAATTCTAAATTAGACATCATAAAGTAAATCGCGCAATTTTTTGTTTTT
GCTTGTGTTCTTTTTTTGTTTTTGTCGAAAGCTGCTCATGTTGATATATATCCACTTTCT
TTCTTGATAGGTAATGGAAGAGGAACCTCGGCTTCTGCATTACCACAACACCCAAAGCAC
CAGTTCATTTGATTTTTCATACTTGCTTCTCTATCTCTTTTACATATTTTCATGCCCAG
>TeaL_90552
GTTTGTGGGCCCAATCTTGTAGTGGGTCATCGCCTTATACCCAGTTTAAACATCAAGGCA
GCTCTGGGCTTACCCAAAATGCCCACTTACTTTGTTACAGAACCTCCAAATAGCCCAAGC
CATTCTAGGGCCTCACAGGTACTGGAAACAAACTCTTTGAAAGGCCCAATTGTGGAAACT
TTGGCTCTGAATCCAACCCATGTCTTAGAGGGGGGTTTATCTCAGGCCCTACAACATCTA
TCTCTCAAGAGAAAAGGTTTAGGAGACTTCTAGATCTCCCTCGAACAAATTGCAGAAAGT
GGAGACTTCTATTCCTGTGCTGGTAGTATCTCCCACTTCCCAACTTCAGGTTGACAGCAA
AACCACTGATGGCTCCCCTTTGGGTGAACAAAAAAAGAAAACTAAGAGGGGCCACCTAAA
GGCAAAAGATGTGCTACTTCGACAAGCCAAATTCTGGTGGATGTGGTCGTTCAAGATGCT
GTTCGTGAACACAACAACCACATGGTTGTCCAGGTAATCTTCCTATACTCAATTATTTTG
GATCGATCCTCGCGTGGGAGTGGTATATGGAGCTCCCAAATGCTGTCCGACATATTGTGG
ACAAGGCTGGGCTTGGCCTATTCTGTGTGACATTGTCACGTCATCTAACGAGCAGGACCC
TCCTGGGCACACTTGTAGAGAGATGATGGGACACCACCAACTCC
>TeaL_90553
GCTGGAAAATGATTCGAAGCCACCCTGACAAAAATAAAATAAAATCAAGATGAGTTTGGT
CATTGCATTTCATTTTTTGAAGTGAACACAAAACAATGTAAACATCTCAAACTAGACTAA
TATACTTGGCATAGAGAAACTATCAGAGTTGGAAGTAAAAACTAGACAAAAGCACATGTG
CAAAGAAGAGTGATTTCCAAACACAGACAGCTCTGTTCTCTCTTTTAATTTTATTTTCGG
CGGTTAAATAGATTCTCATTTAAATTCTCAAATGTGATCTATTTCAGCATTATTTGCCGT
CTTCTGGAAGACCGATGCATCACTGGCTAAGAAAAGGTATTCATAGGGACAGCTGCAACA
AAATGGCATTACCATGTCTAATGAAGTTAATTAACAAATTCAGTTGATTAATTTATTAAT
CCAACTACACCAAGAGGCTACTCACAGAGCAATCATCATGAACACGCCAAATG
>TeaL_90554
TTAACTAAGATCATTGGTGACCTGGTAACTGTTCTTTATTACCATGCTATTATGCTAAGC
TGAAATTTGATTATGTGGAATTTACAGCCTAGGGCTGCAGCTTTCTTTATACACGAGACA
ATTATTTTTGGTTCTTCGTATCATTGTTGTTGTTAAATAACTCTACATGTTGTAGGTGGT
AAAATTTAAGAAGCATTGTTTTTATAACGTATGGTTTGTGTCTGCCATATTCGATGCCAT
TGAAGAAAGCTTCCATTTTGATAGGTGTCACGAGTCAATAAGTGGTCCAATGAATGCTTG
ATATGGTGAGAAAGCATATGTGTGTGTGGGTATGTGTGAATATATTCTATAACGCCAAAA
GAAAGG
>TeaL_90555
AAAAAAGAAAAAAAGAAAAACAAACCTTGTCATTTAGAGTCCTCTAAATGGCAAAATAGC
TGGAATAAGAGTGGCAGGCGGATGAAGACACTAGTAAAACGGTACCCAATTAGGCTTACA
GGTCGCACTTATGCCTTTCCCTACTTCTGAGAAATTCTTTTAAAAGAATAGCTTCCAACA
AAGTGAAAATTTATAACAATATTTTTGAAGTCATTAACTAATCATGGGGATTTAGGAGAT
GTGGCCTCTTTTGACTAGAGAAGTGAATGCATTTGTAATGTTTGTGATGCTCTTGGGGTT
TGTGTGATGTTAGTGTTTACTTCTTTGTATAGGACTCCTTGCCTTCTTTTTGTATTCCTC
TTTGTTTCCTCAATAAAATTACTTTTATTGCTGATTCAAGAAGGAAAAAAAAGCATCTTA
AAAAGCTGGTTCTTGTGCATTCTTTTGGAATTGAAGAACGTTATTCAGAGGTCGTTGAAA
AAAGTCAAGTATTTTTCTTTATGGACTTTTACAGTCATGCAATAGGAACTAATCCACACA
CTGGGTTCTATTTTTAAATGAAACTTTTGAAATTTTGTCATGCCTTGGATAACTATGACG
ACATTGGATTTTTCAATGTTCATATATTGTAGGTAGAGGTTTGACTTCTAAGGAAACAAG
GCTGTCTTATTCCTTAAATGGTTGTGTCGTACATATTATGTTGTATTTTGTATCCTTGGA
TGATCAGAAATTAGAAATATAGTCTGATGATTTGATCAATTTTCAATTGTTATTTATTTA
TTATGTTTTTTACTGTCTAATGGAAGCAATTGGTTTTGTTTGTATTTCTTTCTTTCTTTC
TTTAATTGCATTTTTTGGTTCTTAAATTAAAAACACATACAAAAGCAAATAGAAACTAAT
>TeaL_90556
ATTAATGAGCTTAAGGAGCAGGTGGGAGCTCTTCTTTTATTGCTTGCCTAGATGTAGCAC
TGTTTTTTCTTGGAGTATATGTTTTATATACCTACATTCATTTTGCCACTAGAAAAATGC
TTGACAAGTAGAGAAAAAAGTATTTTGGGACCTATATATAAAAACAAAAAAGATATCAAA
AATTGCAACAACTATATAGGCTTTAAATTATTGAGTTATACAATGAAATTGTGGGAGAGA
GTGTATGTTGTTCACAGAAGATAGTTCTAGTCTACGTTACATGGACTCGTCAATTTTGGC
AAAGTA
>TeaL_90557
TTTGTAGAGTTTGGGTAAAGATTTAAGAGAAAGAAAAGAGAACTCTCAGGATGAGACAGT
AGAGAGTGAGAGTGAGTGAGGAAAAAGTGAGAAAAGAGAGAGGGTATTGGTCAATATATA
GTGCAAGGGTAAAAAGTGAGTTTAGGCCCACATATTTGACTTAAAATGATAGCTCATATC
CGCTGAATTCGAACGGATCGTTAGAACGCTCAAACCTGTACTAGAGCAGTGAATAAAGGT
TTAACAAATAGCTAGAGCTTGCAGGATTTTAGATTTCTGTAGAATAGAAAGCTAGAGCGA
CCAAACCTACACTCAAGTGAATTATATTGAAAGCTTAGGTGCTCAAATGTCGAACAGGCA
TAACTCTGTCGTCCGAACTATGTTTTGGG
>TeaL_90558
ACTCGGCTATCGGTAAGGGTTGTAGCAAACCCGCTGGTCTCTGGTGCTCAGCCTTGACTT
GCTGACAAATAAGACACTTCGACACGAAGGATGCGACATCCCGCTTCATATCCCTCCACC
AAAACTGACGGCTAAGGTCTCGATACACTTTGATGCTTCCCGGATGTACCGCAAGGCGTG
AGTGATGGAAATCCCGAAGCAATTCCTCCTACAAGATTCAGGCACAAACAGGTGATCTAG
GTAACGTACACTCTAATCCGTGTGAATGTTCAAACCCTTCTCTTCCTTCCCATTGGAGAT
TCTATCACGAACTAACTCTACTATGCGGTCCCCTCGTTGTGCCTTTACAACCCTGCTAAT
CAAAGTGGGTTGAGCACTCAAAGTAAAC
>TeaL_90559
CACTTGTATAAATATTCTCGGCTAGCATCCATAACTTGCGAAATCACAAATAAAGCAGGC
CAAGCAACATGAGCTCCAATAGCTTGTCCATTTGTTTTGAGAAGTCCATATGATCAGATC
AAGCTCTCATTAGGTTTAACTGGCACTTGAACATCTATCTCCCAATAATCAGGTTCTAGT
TCTGCCCCTTCTACTTCTTTAGATGGGTTTGTGCTTTTAAATACTCCAATTGCAACTGTT
TATGTTGGCCTGATGATACTTTTTAGAACTATATCTCCCACCTTGAAAAGGTTGAAAGGC
ATTTGTTTCTGAATACGAAAACTTCGAACTTTGTCATGATCCACAAGATCAAAATATATA
TATCCCTTCCAATCTGTTCAAGAAGGTCCTCATCACG
>TeaL_90560
TATGCAATGACTGGTGGTTCAATCAGACCATAATCGGCATCAATAAAGAAAATCAATGAA
CAGGTAAGTATTGAGGCTAGCACCATGAAAGTAACATACACATATCAAGACTCAACCCTA
TGCTCTTTCACTGGAATGAATTGGAATTCCATCATAATGTTCATGCACATTTGGTTCCCT
TAAAAAATGAAAGAAAATGTATTACAAATGGAATATTATCATTCACCATTGTAAGAAAAT
AGTTACGAAGGTTAAGGCCTCGTTTGGGAACAGGCTAATTTAGTAACTTTGTGACTATTT
GGCTAAAACATGAACTAAAAAAAATTAATATGTTTGGGGTGACTTTTTGGCTTTTTACGA
AAAGATGTGCAAAAAGTAGAGAGAAAAAAGAATCTTTGACTTT
>TeaL_90561
GGGCATCAGAAAAAGAAGTGAAATATGGTGTCAAGAAGGAAGATGAGGGAGTAGGATGAC
TATTGAAGATGGTAGGGGTGGTGCCTATGGTGGGGTTCAAGGTTAGGGTTTTAAATGAAA
GAAAAATGGAGTAGGGAGGAAGGAAAAGAAGGGATTGAGTGGATACTAAAGATGGCAGAT
TATACGTGAGGTTAAGGTTGGAATTAATTGAGATGTTTAAAGAAAAATAACAAATTTTAA
ATTTATGAATCGGGTATTCATGAGGTTTCTAAACATATTTTTGGTGTGGATTTAGAAGCT
TCCCATTTTGGTTTGCAAAAATTAAGTTTTGTCGATTTAGTCCCTTAACAAATTGATTTT
CAT
>TeaL_90562
CCAACTCCCATATCAAATTTTAACCATTTCATCTGTTTCCCAAAAAGCATCTAGTGATCA
TGATTTCCTTTGCTAATGTAGCAAATTTGGTGAAGTCAAAACTTGTGCCAAATTTGACAC
GAGATTTGGCACACCATTAGAGGGAGTATTTATGAGGGTATAGTAAAAAATAGCTCTGGC
ACAAGGATTTGGGACACCATTGGAGATGCTCTAATCTTTCAAAAAGGGGAGACATACTAC
ATATCTGTTTTAAAGCTCAAATAGATCATAAAAATTTGAGGGTGGGCAACCTAGCATGAA
AAATAATATATGGCCTGGACCAAAAGCCATCGTCTATTATATTTCTCTGGCTTATTCTGA
TCTGATAATTATGCTCATATTAAGTACTGCAAAACAAAAATCCCCAGGAGGCAATAGCAT
TAGGAGCTCAAAGGAACCTAAATGTAAGTTATCAAAATTCGATTGTCAATTGAATTTGAG
CATATTAGGGTCAATTACACACTAAAATAAAATTAAAATACAGAAGGCAGAAAACGAAAA
CAACAAATGTGAATACATCAACAACTTTTAAACTGGGGAACGGACAGTGTTTAAAAGAGT
ACCCGTCGCCTGAAGGTATTGAAAC
>TeaL_90563
ACCGTCACACACAAACACACACGACTGCAGGTACAAATATTTATCATTTCTATCAGTGAG
ATGACACTAATTCAACCACTTTCTGAGAATTTCTGACAAACAATGAACTTGAGGTTTCGA
CAAGTTTAGAAACCTATTGAGACGATAATATGTACTCCTTCAGTCACATTTTATGTGTCT
TACTTGACTATGCACAAAGCTTAAAGAAGGCATCTTTGAATGATAAATTCACAAAAATAT
CCTTTTGCCTTTTTCGAATAAGGTTTTTTGAAATTGAGATTGTATTTAAACATAAATGTA
A
>TeaL_90564
AAAAAAGAGAAGAGGAGAGGAATAAGAAGATTGATTTCTCAGAAGAAAGTCACCATCTTG
TTTTTACAAGAAACTAAGAAATCAGTTATCAATTCTCAACTAATCAACTCAATCTGGCCA
AATCCAAATCCAGGTTTTGCTACAGTTGATACTTTGGACTTTTTAGGAGGTATTCTTTGT
GTATGGGACAAAACCACATTCTCAGTTTCAGATTGCATTAAAGGGTCTCATTTCATCCTC
TTAAAAGGTACTATCTGCTTTACTTTTGAGTGTGTTTTAGTTAATGTATATGCCCCAAAT
AATGCTATTGAAAGGAATCTATTGTGGAAGGAGTTATTAAATCTTAAATCAAGCTGTGAT
TTGCCATGGTGTATTGGGGGGAACTTCAATGAAATTGTTAAAATTGGGAAAAGAAAGGGA
TGCTTAAGATTATCAGCTAGCATGAAACAATTCAAAGATTTCATATCCTCTATGGGATTA
AGAGGTTTGCCTCTTTTAGGTAGATCCTTCACCTGGTCTAATAATCAGGAGGCAGATAGA
TGGAGTAGAATTGAAAGGTTCCTCCTACATCCACATTGGCTGGACAAGTTTAAGCTCAAT
CAGTTGGGACTCCAAAGGACTTTATCTGATCACTATCTAATACTTTTCATGGAGGATGAT
AGGGATTGGGGGCCAAAACCCTTCAGGTTCCTTAATGCTTGGGCATCTCACCCTAATTTC
TTAAGGGTTGTTAAGGAGGCTTGGTCCAGATGTGCTGTACAAGGTTGGATTGGTTATAAA
GTCTCACTGAAACTTAAGGAGGTTAAAGCTTCTCTCAAGCAGTGGAACAAAGAGGAATTT
GGCAACTTAAACGATAAGCTCTCTCTGATTGAGGAGCAATTGCATTCTTTGGATCTTCTA
CAAGAAAGAAACACACTGTCCAATAATGACTTGCAAATCAAAAGAACACTTAAGTCTGAA
TATTGGAAGACTTTGAGATTGATTGAGATCACCTAGTTGCAAAAATCAAGACAAATTTGG
TTCAAGGAGGGGGATAAAAATTCCAAATTTTTCCATATGGTGGCTAGTTCAAGGTAGAGG
AAGAACTCTTTTGTGAGCTTAAACTTAAATGGATCCATTGTTGAAGATCCAGAATAGATT
AAAATGGGAGTCAAAATGCACTTCCATAATTTTTTTTCAGAAAGATGGCCCTCAAGACCA
AAATTTTTAGGCTCTTTTGAACGCAAACTATCAATTGATGATGCTCGATGGCTGGAATTG
CCTTTCTCAGAGGCAGAAATCTGGGAAGCAGTCAGAGAGTGTGATGGGAACAAAGCACCA
GGGCCAGATGGTTTCAATATGAAGTTTATTAAAAAGAGCTAGCCAATTATTAAGGAGGAT
ATCTGCTTATTCATCAAGGAGT
>TeaL_90565
AACTATATTCAAAGTCATTATTGGTATGTCATTGATATATTTTCTAGTTAATCTGCCTAT
TCTCCCTTTTCATTGTCAAAACCATGTCCATGTGCCAGTAAAGATATGCTATCGTATATG
TTGTTTTATATGTAGTTTTGCTAATTCTTATGTTCATTTGGATTAGTATAATATTTCTAC
TTCTAACTCTTTGTGAAATTTTTCCAGAAGAGTATTTAAGGTTTTTTTTCTTCTTCTGTG
GGATCTGTGGAGTTTATATCAATGTTAATCATTAGTTTTGAAAGTGCAAACTTAGAATAT
TGTTGGATATGCTGATGTGAGATTCAAATGTAATTCAAACTAAAAGTAAGGAGCAAGCCT
ATCACTACATTTTATGTTATTGTTTGGTATTGCATCATTATGATTTTGCTTAGTTGAGTC
TATTGGGGCTACAGTAAATTTGTTTTTGATAAAGAGTCCTGTAATTCATATTTTTTATGA
CTTTCATAAAAGTGTTGATTATACATTTTTATTGTGAACTTACATCGATAATTTCTTGTG
TGTCAGGGGAGTGGGTTTTCTGAGATAT
>TeaL_90566
TGAACGGAAAACTAGAAAAGCATATAAGTGGAAATGGGCCCTAAAACTACAAAGTGATCC
CCAAAAAAAAAAGAAAAAAAATCCATAATTGAGACGTGAATATGTTTGCAATAAGCTTCT
AGAACATATTACCATCAAAATGAGCTTATTGGAGTATGCAAATTTGAAACATGATAACTG
GTAGGTTAGTTTGAAATGCAATCAATATAGGTCTTCTTAAAGCTTACAAGGAAGAGCTCG
TGAAAGTTGCTACTAAAGTGCTGACACTTCCTTTTTTTAGGTTGAAATTAATTATCTCCA
TATATATGTACATATACAGAGATATCTATACACAACTCCGCACATACTCAACAAGAAAAT
GAAGATAAAATCAAATAAATTTCCTTAGCTACAACATTTTCAATCATGTTTGCGAGTCCC
AGGCATCATGGTATTTG
>TeaL_90567
GAAGTGAGGAGTTTTGAAAGTAATTTTGAGCTGTATTTTAAAAATAAGTTTGATTAACAT
GTTTCATCCAAATTATGATTTGAAAATTATTCCAAACGCTACCTAATACTACTCATCTAC
ATTTTGATAATGATTTCTACAAATTTTTATGACTTGATATATGTTGGTGACTTGAGACAG
TGTTGGGATTGGCTTCAAATTCATATCACTTGCATCATGTTACCTTTTCATTAGATAACT
TATTTTGCATTTTAAAATTTTAATTCATAATAATTTCAGTGAGCCACATTGATTATTGAA
TTTATATTTTCAGGTGAATTGAAATCTGTCTATGTGAGGAA
>TeaL_90568
CTATTCTCTCGCTTTTTTTTTTATATATTTATTTTAGAAAAGAGGGTTAGAAAGGCATAA
ATCTCATTAAAAAAAACGAGACATCCACCCCATAAAGAGATCGGAATCATTTCAACCTAG
GTAATGAGACCTCCATACAATGAGCAATCAGAGAGATATAGCAAATAACCACATAGCCTC
ATGGTAGCGTGCTGGACATAATAAGAAATAATCACAAGCAGGATGCAAAGATGAAAAAGG
CTCAACTAATACTCATCCGCACCATGCTAAGAGCTTAAAGGGTTAGAAAGTAACGTATGA
TCCTAGATACTAAACTAAATGATATGCAAAGGAAATGATGGAAATGCTTATAGAGTACTC
TAGCCACGTAAAAATTGAAAATAGGCTAAAATAGAAAATACATTATCCTAGATGCAATAT
CTAATGCAAAAATCCGCACGCAATGAATCCTAAGGGACTTTGGACACTATCAAGATGACA
TTGATATCAACAAACAACATAACATATAGTTTATCATAAAAATAATGGTCCAAGCCCAGA
TGCATGTTCCTATGCTAATCATGGGATCATGATGATAGCAAAGTCAAGTCCAAGTGATCA
AAATGTAAAAGAGCAAAGAGTAAGGGTAAGAAGAAGAGAAATCTGACCCAATGCACACAA
TAATGGAATGAATGGAAG
>TeaL_90569
GCTAATGTATCCAGAGCGTAGGCTTGCTTTGAGCACTCTAATTTCTTCAAAGTAACGGCG
CCGGAGGCACGACCCGGCCAATTAAGACCAGGAGCGCATCGCCGGCAGAAGGGACGAGAC
GACCGGTGCACACCTGAGGCGGACCGGTCGACCCAACCCAAAATCCAACTACGAGCTTTT
TACTGCAACAACTTAAATTCGCTATTGGAGCTGAATTGGTTGTTTTGTTTGTTGGATTTG
GTACTTGTTTTGGTTATTTCAACCGCCTTTGCTCTCCAAGTAATGGATATATCTCTTAAA
CACTCGTTTGCCATAACGATCTGCTTGCTTAGTGCCCTGTGGTGGCTCTAGGAATTTTTG
TATGGATAGTATTTTATTTTTTTTTGAATGGAGAAGTATTATGGGAGTTGCAGTAAATTT
GAACATTCAACTATGAAAGATAGTTATATCAAACCCAACAAACATAAGATAGGCCTCAAA
CAAATAGAAGGGACACACAGGTGACAAAATCGAACCTTAGTGATATGCATGGTATGGGGG
TCCGAATCTGTCCCACATCGGTCTACTAGGAACTCTTTACCCACCTTATAAAGTGTGCCA
TACCTACAAATCTCCAAGAGGCCTTTTCTAGTGAAGGAAGAACAAAATTGTGCGTTCCCT
TGTGGTACAAAGCGGACAATATCTTGATGTGTGCTACTGCAGTGGGGTGGTCCGCAAACA
TGGTCTCTTAGCCAATGGGCTAACTTCATAGACATTTAAAAATTAGAAGAAAAAGAAAGA
AAAAAGAGAAGTTTAGAAGTTAGTAAGAGTATCTCCAACCAAAATGTTAGGTCTTAAGTG
GCAACTCAAAGAGCAATATTTGGTATCTCTACAAGCTGTGGCGACTCTAGGAGTTTGTGT
TAGGGTAGTCATTAAAAGTCGTAAGCATAATTGTCAAATCAGGATTCGTATCATGTATCG
AAATGGCTTCGTACCGAATCGCGAATCGAATCGTGAATTGTAAAGATTTGGTC
>TeaL_90570
TTTGTAATGCACTGAAAATTATAATAAGGATCATTCACTAAATGTTGCTTTTATGTTGTT
TTTGTAGTTTGCTTCTTATCATACTCTTGGTTTTGAATGTTCTCTCTCTCTCTCTCTCCC
TCCCTCTCTTCTCTTCTCTTCTGATCCTTTTTGTATGAAGTTATTGAGAAACCCAAATAC
GTGCACCATATGGAAATTGATATAAATGAGTTCTATAAGAACTAGGATCACGATTCTTAC
TGGCCAACCCCAGGATAGAATAATGAGAAAAGTAAACAGCTCATAGCCTTAAGAAGATGC
GTGG
>TeaL_90571
AAACAACTGTAGCAACAATAGAGGTGATTCTAGTTGCTGTGATCTTGTTCTTTCTCTTTT
TACTAAATTTCTGTTTATGATCTTAATGAATTATCACTCAGATGTTAAGCATGTGATTAT
AATCTTAAATAGAATATTAAACAGTCTGTGGTGCGTTGATTAGTAATTGCATTTAATGTG
AATCAAAAAAACATTATCTGGAACCGTAGTTGCTAAAATTGTGATCCGATCATAGCATCT
TACGATCCTAAAAGTCAAAATTTGAGATCGTGATAGAGATAGGATTGTATTGGGATTGTG
GATTGAGTCATAGGATCCTACAATCCTACTATTTTTGTGAATTGATCTGTTCCTTTTGAA
TTTTTCTTGCACTTTCCAATTTGTTACATCTTCCGGTTCAAATAACAATAGTAAATAAGG
CTCACAACTTGGTAAATGTCGTGATTCAATCTACTAATTTTGATTTACGTCTGCAAAATC
CTACATAGTTGAGGAGGTGATTGTTAAGGACAATTTGCATTTAGTGCTCCAAGAAGGTGT
CTTCTATTTTTGAAATGTACAAGTTTGATCCTTGTCACCTTGCTTATAATTATTTTTATT
TAATTTTTTGGTTATTTGACTTGAGATGTTTCAAGGTAATTTATTCCACACCAAGCCTTC
CTCCCCCGTTTATTATTGATTTATGTATCTATTATTCTATTTTATGGCTTTGAGGGCTAT
TGAAATTGAGGATATTACCAAGAAAGTTTCTCATCACATTTTTTCTTATTATCATATGTA
TCTA
>TeaL_90572
TATATATATACTATTGTATAAAGTGAACATGTTAATTTGGTGTATAAGTCTTTTTGAAGC
TGTGGCTGTGTAACACTAAAAAACTGAATCTTATCCACAAAACCATGTCTCACCCATAAT
TCCCAAACAATATCTCGTTAATGTTGCAACATCCTCTAAACTTTCTCAATTATATTTCTT
TTTATTTACACGTGTATATATGTAATGGGTATAAGATAGAACCGCACTGGCTAGAAGTTG
TTCATGAGGAGATAGAAGTGCACACATAGCATGTACACCTTTTCCAAACATGAACTGCAG
TTCTTGTACTTATTCTTCAAAAGAATTTACATAGTTATCTCAAATTTAAACAAAATATTT
TCAAGCCAGGTTTAATTTCCAACCAGAAAATTTAATTTTCTGTTAAATTGCTTACCCATG
CTGCAATATTTAACAG
>TeaL_90573
GTAATATACCACAAGTTCAAATGCCATATATCATTTATGTGAAATAACTAGATTAAAAGA
GTGATTTGAAATCCATTCTACTAAGGATTCTAACTGCACATGTCATGCCACAGATTTTTA
AACCCAAAGGATTAAGCTTAAAGGAAATGATTTTCAGATGGAACCCAATTTAGTTTGTGA
AGGTCTACTAGTTGACCAACCAAGGTCAATGTCTAAAAGTTTTGAAAGTAAGGTTAAGAG
TGTGTGTGGGAGCACTCTTCCAGGTTTATCAGTTCCAAATTCGATATTTTGATCCAATTC
CCATTCTTGTTCATTTGGAAGAAATAATAAACATACCAAACTAGTTTCCAACTTTAAAAT
GCTTTTAAGGCCTTGTCTGTGGTCCAAAAGTGATAGAGATTTCTAGGACAGACTTGACAA
CGAATCTGTCCGGTTTTATTCAAGTAACTGAAATTGCCCTAAAAAGGTGCCGAATTGGTT
CCCAAACAACCCAAAGCCCTTTGGAAAAAGTTCATATAACATTTATTCATGAAACATTTG
TTTTCAGATTGGTTTTGAAAACAGTGTCCGATTTCCATAGGGACAGATTTAGTGCAATTT
CACACTAATAGTCCAAAACAGTGAATTTTCCACCTTAGATAGAAACAGTGAAATTTCATA
CTAATCAAATAGACGAAGTGAAATTCCACATTTCTTTAATAACCAAGATTACAAGGGTTT
CCCTTGAAATCCAATTTCATAGCTGAGCATGACAAAAGTGTTAAAATTGGTTTTGATCAG
CCAAAAATATTTTTTCCTCTTATTTCAGTTAGAGAAAACCATAAGTATTCTCTTATTCCC
AACACACCACAATGCTATGGCAACCATCATACATCAAAAGAAACTCTAGCATGCTTCCTA
ACATCATAGGCATCCTTACATAACCAAATTCAAGCTAAGTTATTACAGACTCTAAATATA
GTAGTTACATATACCTACCAAGAGAACCACAAGGCCAGGCCAAACAAAACATTTGCATGT
GATGGCCTCAAATTGGTGAGAGTACCTACAATGTCGGGGGTGAGCACGGTGTCCCCACAA
TAACAACCAACTAATATGCTGGCAACATATGTTGGTGAACTTTAGTTTT
>TeaL_90574
TTACAACCTGTGAAGGGCTTCAAGGTTTGTCCTTCTGAATCCTCTAGTTCAAGATTTCTT
TCAATAATACAATTGCCGTGTTACCTTTGATAGTGCTTTTATATTTGGTTCGTTAATATG
TTATTATTATTTCATTTAGTGCAAGGTGTCTATACTAAGAAATATAATTTATTTTCAACT
AAAATGATATGCAAGCATTGAAGTGTAATTAAGATTTGAAGCCACCACTGGCATTGGAAA
ATGGTGTTTGGGGGTAGTTGTTAAATATACAAAAGAAAGAAAAAAGTAAAAAAAGACGAG
GGCTACAAAATTCGTTGTAACACAGAACACTCTCCCGTGTGCTTGTGCCCACTAACATGT
GCATGATTCTACCTATGAAGCACGTGTATGGATACAAGTATTGATACGG
>TeaL_90575
CAGGATTCAAACATGCTGATCCCCATTCTCCAATACAGAGAAAAGGATATGCATAGGTAA
TGTTATGAACAATTAATAAAAAGGGCCATTTTAAGGCCCATCCTATCTCGGCCCAGACAT
GGGAAGAGTGCTTGAGGATTGGCCCACGAACTTTCATGTATACACATTGTTCATACACAT
TTGTACATAACAGTAATGCATATGTATGAATCTGTGTTACCTGGAACATGGATCGTTCCG
GTATGTGGAACGGGAACGAGAATGTGGTATGCTACATGCTCTAAAATGTGGTACGATAAG
GGTAGACTTGTATAAATTACACTATAAGAATTTAAGGTACTTCTAGAATAATTTTATTTT
AACTATT
>TeaL_90576
GTTTTCTTTCGAAAGACCATGGCAGTAGGAGAAGGAGAAGGAGATCATCACACCCCTTTG
TTGCACTCAACTCTACCTTCACCTTCTTCTTCTATTGAACCCTCGCTGACACTATAACAG
CACTTGTAGGCTCTGGGGTTCTATCCCTGGCATGGAGCATCGCTCAGCTAGGTTGGATTG
CAGGTCCATTGTCCATGCTCTTCTTTGCATCAATTGCACTTATATCTGCCTTCCTTGTCA
CCAACTGCTACAAATCTCCCGACTCTGATAACGGCCCAACCAGAAATCACTCCTACTTGG
AAGCTGTCCACTTCAATTTAGGA
>TeaL_90577
CGGCTTACTTTAAGAAAAATTATTAATGTAAGTATGTTTTAATTTAAAAGTTTTAGTTTG
CAAAAAGTATAAGCTTAATTTTGTTTTATAGTGCTCTATTCTTGATAGGCTGTAACTAAA
ACAACACAAATTAATCAATGAGTAGAAAATATTCATGGGTAGAAAATATTCATGATAATT
TTTACATGAAACCTAACATTACTCTAAAATATACAGACCATTTGCTTTCCCATATTGAAC
TCCCAGTCAACTCCAACTACTCAGCTTTAGATCATGAATTTGGATAGGAAAGAAAAAGGA
AAAGATGAAAGAAATGGAGAAAAAATTTAATTTATATCTTAT
>TeaL_90578
TGATTGTCAAGAATAAAATCTAATACTAAGTAATAATGAAAACTTACCGTACAACATGGG
CTTTTTGGGGAATATTTCATAGTGTTTATAACATTATTAATGTGTAGTTTAGTCAATTTA
CAACTTGTATACTCCACAACTGGCATATATCTAACAAATGCCTTTGCAGTTGTCCTACAT
AAGCACACTTGAATCTCTTTTCCTTTATCTAACTATATCTAAGAGAATTCTTCTCTTTCC
TCATTATGAAACCCTAGATTTTTTTTTTTATATTTTTATTTTGTTAAGGTTGATATTCAT
GAGCAATGAAACCAATATAAAGAAGATATATTCCCAACCCTAAATTATTGTATTCTCTAA
CCCTTTCCCATCACACCATCAAATTGGTTTAGTGGGTGAGGGATTGTAAGGTTTAACAAC
AACAATTTTAAATTCGAGATAATCAAGTTTCAACATAGAGAAAACTAAAATTTCTATTGT
CACCAACAAACCTCAGCAATTGAGGCAGCGACGGCAGCAG
>TeaL_90579
TCTCTCTTTATTTATTTATCATTATTTTTTGCTTACTCATGATATTTGTCCAAATTGTAT
AAGTAACTCTAACACCCTCAGTCACAAGACCCAAGTTTTAAGTCATATAACTGTATGCTT
ATATATCAAGGAATTTGTGTCAGTTTGATGCAACTTATGCTAAAAAAAACTGATATCTAG
GGAATGGGTGCTTTTTTTTGATAGATCGTAAGTATAGGGAGCGGGTGCTTTTAGCTTCCG
CTTTCTAATGATCAGCTTTTAGCTTACAATAAGCTACACCAAACAGGACTGATATCATGT
TGGACAACACATTACCATCTCTTTTCTTATTGCCAGGACATGAAATCTTTTTGGCCTCCC
CACTTGTTCTAGTAACATCTAATCATAGTGGTAAGAGTAGTAATACAATCAAAATTGAAC
CCAAAATCCACATCAATCTCACATTAATTTAAGTTTTAACAAGCTATGAACTTTGACTAA
TTTTCAAATTTGTGAACATAGAGGATCTAATACAATCAAGATTCAGCATCTAAACAACAG
CTTCACTGTTCTAATGCATTTTCTTTAACCCTAAGTTTGGCTGCTCCGAAAATTAAGGGA
ATAAATGTTTCAATTTTGTTTCAGTAACTAGATATTTCTAAAAATCCAAAAACAAAAGTC
ACTCCTAATCAAACAGGAAAAAGTCATTCCTAACCCAATGTTTCTCATTTCCCAATAAAG
AGACTCATTCAAGTTCGATTCTCCTTACTTTACCTATCAAAAAGAAACATGTTTGGATGC
TCAAGAAAACCAAGGAATATTACCAAACATGAAAATTACATTTTCTCTATGCAAACTTAC
ATGTGTGTGAGAGAGAGAGAGAGAGAGAGACAGAGAGAGATCGCTGGAGAGAGAGAGAGA
TAGAGAGAGAAATCATCGGAAATCGCCAGAAATCATCGCCAGAAATCGCCTCTTAGGCCA
CCAGAAATTGCCTCACGCTCTTTCTCTCTCTTCACGGACGTGAACCGTGTTTGATTGTGA
AGTTTATATATTGGTAGTTTGGTAATTTTTCAATTTTTGAAGGGGCATTTGAGTCATTTT
ACCACCCACCGTGCAGCTTCCCGCTTAAGCTAAAAATATAAGCATCTCCTCAGCCACTTT
TCAAATAAGTTGAATAATAGCTTCATTTGAGCTATAATTTAATCAATTAAGTTGTACCAA
ACAAAACCAAATAGCTTAAATTAAGTCAAAAGCTGAAATAAGCTAATTTTTAGTTTTACT
AAACAGGGCCTATGAGGAGACCTTTGCCCCTGTTACCAAGATGACTATTGTCCGTACCTT
GATTTATGTTGCTGCTGTTTGACATTGGCCTCTCTATCAAATGGACGTTAA
>TeaL_90580
GTAATATAGTAATTTTAACTTCCACATTAAAAGACAAAATATAGTATGGGTCAATGTAAT
TTTTGAATCCTAATGAACAATTTATATCAAAAATAGATCTCAAAGGTGTTAGTGTAATTT
TTCTAAAGGATACATAACTAAAGGTAAAATAGCAAAGAAGCATAATTTGTAAATGCGTAA
TTGAATTTACACAACCAAATTAACTCATTACATCAGATTTCTTATTACACCGCATAAAAA
TTCAAATTTACTATTCTTCTCACTTTACACCTATCATAATACCAAACATACCCTCATCTC
TTACCCTCAACCTTCCAAACCCTGTCTCTACTTACTCCGACAACCATTGTCCCATCTCCA
GCGACCATTGCCGCCACATCCAACCTCCACCCCCAACGACCACTGTTATGACCTCTGATC
TCCACTCCCTAGCCTCTCTCCCACCGGCATCTCTTTCCCCCCACTAAAACCTCTTTCCAT
AGTCTCCCTCCTCCGGTGACCCCTACACCACTGCCACCACCACCTTTTGGTCCCTTACCA
CTACGACCCTTCCAAACCCTTTTGGGACAGTGATCTTTCATTCTCAACCCTTTTGCCACT
GCAACCTCTCTCCTTGTCTTTATATCTCTATCAGATCTAGGGTTACGGCTGGTATTAATT
TTATGTAGAAAGAGAAAGAATT
>TeaL_90581
CGGAGGGCTTTAGTGGCGGGGTGGAGAGGGGGACGGTGATGAAGGGTTTGGGGGACCCAC
TGACCCCTGGTTGGGCCAGTAGTAGTGTTGATGTTGATGTTGATGGAGAGAGATTAGGGT
TGGATGACAACGAGGTTGTGAGTAGATTTCCAAAAATACCCTCTATGCCGATATCAGCCG
ACTCGGCGGAGACCATTTTAAGGTCACTTGAGGGTGCCAGGGTGCCCTATGAATGGAGGG
CTAACCTAAAGTCCAAGGTCGCAAAGGCTGGTCCTGGTCCTACCATGCTCAACTTCACTT
ATCAGGGTGTGAAAAAGATGGCAAC
>TeaL_90582
CACGATAGCGCGGGTGAACGAGCGCGCGCAAACTCGCGCGCTTTTAGGGACTTCATCATC
ACCTGTCGCATGTCTTTAAATTGACTCGATAGGATCGTGAGCGAGTTCTAAACATTTCAT
GATAGTGTACACAATATACAAATGGTTTGGATCTAAATATAATACAAATTTGTTCAAGCG
TAGATGGGATAAAAGTGGAGTCATAGAGTTCATGGCTTGAGTTTGCTAGGTTGTCGTCTA
TAAGTTACAACTATAAGATCAATCATCCGATTCTTCTTCATCTGATGTTTCAGCCTTCTT
TCCTTTCTTACCCTTCTTGGGCGAGTCGGCCTTTTTTCTATACAAAGTGATCTCCTTATC
GTAGCGAGCCTTGTCTTTGGCGGCCAGGGCCTCGTACTTGGATTTGGCGGATGCACTTAG
ACCGTTCCAGCGGCGAGCGCACTCTTTCGAAACGTCTCCGACGCTTGCACCGGCGGGTAG
GGCGTCTTTCACCTTATTCCTCTCGTCGTTGCAGAACCAGAAGAACGCCGAGAGCGCTCG
CTTAGGTGCATTGGGGTCCTTCTTGGCCTTCTTTCCCTTCTTGCCCTTGCCATCCTTTGG
CGGCACGTAGTTGGCCATCTCGGAGTCGTAACGCTTCTTGTCCTTGTCGGCCATTTGAAT
GTACTTCTTCTTCTCGCTCTCGCTCATCTTCTTCCACGTGTCCGAACACTTTTTGGAAAA
CTCCGAGAACACCACATTCTCGTTAGGGTGTTTCTTCTTGAAGTCCTCTCTGGTTTTCTG
TACAAAGTAGGCGTAGGACGACATGCGTCCACGCGGCTTGTTGTCCTTCGCTTTGGCCAT
CTCGGAATATACCTTCACTCGGATGTGAACAGCTCGTGTGCTAGCGGCGATAGATGATTG
TTGTGGTGCGGGCGAGGATCTTGGTTAGCTCGCTGGCGGTTTGTTTATTGTTTACTGTGT
AGTTTGCAATTGGGATGTGACAGTTGAG
>TeaL_90583
ATGTCAGATTTTGAGACCCGTATGCATTACACCTGATACAGTGTTTTTTTGTCCGAACAT
GAGTTAGTCTTGTTCATTGATCGTGCAAAGCAACAGTTTTATATTTTATTTTATTTTATT
TGTGTAAAGATTGCTTCCACTGACATAATAGCTATATTTGAATCATAAGACTGACATAAT
ATGGGAAGCATAAGATTCTTCAGTTTTAGATTGTGTCTCTGTCTGCATATTGCCACCTCT
CTCTCTTTTATTGTTCCACGTTCTTGCTGCCAGGCAGTGTCATGGAAGATGTCCCCAGAT
TGGATTTATATCAAGTGATATACCCACAATTAAAGAAAATGATTTAGATTAAAT
>TeaL_90584
CATATATCTATTGAGTAGTAAGTTTGGAATAATGAGCGTGTTTGAGCAAAAATATGAGGT
AAAATCGTGAAAGATGGACTTAAAGAATATCAACATATGATAAAAATGAGAGCTTCGTCT
GTATGTAAAAAAGGAGTTAAGAAATATTGTAACATTGACTTGGATATTGGCTAAGTATGC
CAACCGTGTGAAAACTCAGCTGAAATGCTGGCTAAAATTTAAAAAGACCTACCATGATAA
AGCCTTAGTTAACTCAATCCGGATGGGCGCATCGCGCTCAGTCTGGCTGAGTCTTTAATT
AACTCAGTCCGGCTGAGCTCTTCAGGCACAGTCTGGCTGAGGCTTTAAGTGACTCAGTCT
GGC
>TeaL_90585
GAACTAGGTTTAGGATTGATAAACCGGATCACAACATGGCTGTTTAGGATCTGTGAACAG
TAAATTGAAACAAAAAAGAAGAAAGAAGAAGAAATAGTTCTAGGAATCACTCTTAGAATC
CCTTAGGTATCACATAAATCCAAAGAGGCTCCGAAGCTGTGAAAATATTATAAAATATCA
ACTCTGTTGAATTAGAAGCATTACATGACTTTATAGAGACTTGGAGACTTCCTTTTCCAA
CTAGGACTTCAAAATAGGCAAATACTAATATTTGACCTCCAAAACTTGTCTAAGACTAAA
TAAGAAACACAAATAAAAACTAATTAAATAAGTTGACCTACAAAACAATCCATGGGCGAC
CCCTACGGTCCATTAAAGACTCTTGAAAACATAAAATAACCATAAAATAGAAACATAATT
ACATAAGGTTCCCCTATCGATTTCTCTTTGAAATCAGGCCAATGTTCAATAATCATTACT
TCTTTGAATTTAGCATTCCTTGAACTTATTTTACTCTGCTTCATTCTTCTTTGGTTGGAG
AAAATTTGGCCTTGAGTTTTTAAGTGTTCAAGTATAAAAGTACACAGGCCTAGGGTATAG
GCGCATAGAAGAAAAAAGAGAAGAAGATAGTTCTAGGAATCA
>TeaL_90586
TTATTCTTTTGCAGGAAACACAGGTAGACCATTTCAAATTTTACTGTAGCTTCATATACT
TTGCTCTTTATTTTTTCCAGGGAAAAAAAAGGAAAAAGACTAACGTAGACTAAGATATGA
AAGCCATATGAGAATAAAGTTTCTAATGGTAAACATAATGTTGATAAACCAGTGTTATAT
ATGTACTATAAGATGGGATAACAATACTCATCATTGACTTTGATTTTAATTGAACTGCAA
TAAAATTGATAGGTCATCTAAAAAGAACATCTATAATTTCTAAAAATGAAGAAGAATAAT
TTCCACCTATTTTTTTTTTAATATTATTATTATCATAATTTTAATGCAAGTAGATGGGAG
ATTTCATTCTTGCCTTTTCTATTTTTACGTTTCATTTAACTGATTTAAACTATTGTGGAG
ATGGGGTAGAGTTTTTCACAGGAGTGATGGCTTCTGGTTTTGTAGGAATGCAGCAGCCTA
AAGGAAG
>TeaL_90587
TTTTCAAAACTCCATCCAAACAGTCCATGCAAGCGGAGGGGTGGAATTATGGTTACAAAG
TTGCACCAAATACTTATATATTGCTAAGAAAAGGAAAGTGTGTTTCCAAAGGGATAAACA
TAAGGAAGTTAAACATTAAAACTTTACATGTAAGAAAAATGACATATTGTGAATAGTAGA
AACATCCAACAGTGCAAATTGCCCTCACCCAAAACCATAGCCTCTAAGCCAGATGTTAGT
ATTTTATCATACATTTTTATTAATTATATTTTATTGCTAATATTTCTTTAAAGGCACATT
TGAAAGATCAACTGACCCCACGTTTGAACAAATGGCACTAAAGTAGCGATTGGAGTGTAA
TCTAATTAAAGTATTCACCATAGTGGACTTATCCAATCACTCAATTCAAGTAATATGAGC
CACAAATTAGTGAACTAATCTTGATGTTCTATAATGATATGGTAAAGCCTATAAACTCTA
TAAGCATGAACAATACCAATTTGAATAAAGTCTGAAGGAATAGACGGAGAAGGACAAAAT
AAATTATTAAAATGGATCAGGAGTGATACATTACACTATTTTGTTTTTACCTGGTTTGCA
AGGCTAGTTAATTTGTATCCAAC
>TeaL_90588
TACCCTTCAATTGGCGTCTCCAACTTGAGTGGAAGTTTAGCAGTGCACCGTACAGTTACA
TATTATGGTAAAGTCTTGACAGTCTATCATTCACAAGTAGACTACCCAAGTGGTGTAAAA
GTTACAGTAACACTGAACAAGCTCAAGTTCTCAAAGACTGGGGAGAAGATGTGTTTTAGG
ATAGATATGAGACCTTACAAGAGCAGTAATGGAAGCGTTGTGTTCGGGGCTTTGACATGG
AGTAATTGTATCCATCGGATTAGGAGTCCAATTGGCATTAACGTGCTTTCTGTGTAGGGT
TGAGCCTCTGAAGTGAGAGACATAATTGGTCAATAATACAATGGAAGTTTAGTGTCATCA
TGTAGTTTACCCTATAAGTGAATTTGTCATCATGCATACTTTCCAAACCTTTCTAGTAGT
CGATCTAGACTTTCATATGATGAACCACCTTTTGGACGCTCAATGAAGTTCTTTTAGAGC
AAAGTACAGACTACAAAATGTAACCAACAATATTGTGTAGCGAGGAAATGGATTTTCCCA
CCAAATTGCTGAAAAAATCATTTTGCGTGTGAATTGCATGTTTGTGGTTAAAAAGTGGCA
GCCTCACATTATCAACGGCATGCATGTGAAGACTACCATGTTAAAATATTTACAAATTTT
AGGGACCACGATGACATACTTTAGGGTCTGTTTGGATGATGTCGATTTCAAATCAAGATA
TTTGACCTTAATCATTCAAGGAC
>TeaL_90589
GTGCTGGAAACCACGAACTTCAGCCTGAAAGAGTTGCAACACAGATTTAGCGTCATTATC
ATTATTATCTTCTATTTAGAAATAACTACCAAAAACTGAAGAATCAAAACCGCAACCCAA
TCGTGCAGCCACTAGATGTGCAGCTGCGTGATGACATGATGGTTCATGTAATGTTCATAT
GGACTCGAATCCTAAAGTGCAACGTTAATTCTTTCAAGGCATAGTAGAACCAATTCTATA
TAGAGCCAAAGCAGAATGGCTGTAATCATTATAGCTTCTCAAGAAACAAGAGAATGAGCA
AACTTACACAAATGACATCGTTCTCATCAA
>TeaL_90590
TTAAGCTTGATTTGAAAATTTTAACAGTTTCAAAATTTATTCAAGCTTGAATGTTAAATT
TTTGAGCTGATCTCAAACTAGCTTTTGTCGAAGTCCGAGTACAAGTAGTTTGGAATTTTT
ATGTAGTTTTAGGCTTATCAAGCCGAGCTGAACAAGCAATTGGCTATTCAAACTTGGTTT
GAAAGCGTTAACGATATCCAAAATGTGTTCAAGTTTGGCGTGTTTACTTAACGAACTAAA
CTCGAACAACTTTTAACTAGTTGAACCTGAGTCGAGCTTGACCTGTTTGGCTTGTCTATC
ACCCCTAAGTCTTGGGCTGTTTACCTTGAAAAGCTTCAAAATGCGTTCAAGCTTGCCTTG
TTTGGCTTGTTTACTTTCTGAGCCAATCTCAAATAAGTTTTAAACGAGCCGATAACGAGT
CAATCTTTAGTAGCTTGTTTTTTATAATGCATATAAGCGTATTGAACCGAGTAGTAGTTT
ATTCAAGTTTGGCTTGAAAACTTAAATGACCTTTAAAATGTGTTCACTTATTTGAGTACT
GATCTGTTACAACCATCGACTAAACTGATTGGCCTATGAGATGGTTGGACTGGTGTGGTC
TTACATGTGATACTGGTTTTATGAAACACAGGTATGTGGCTATTTATTTTTCTATACTGT
ACGTAAGATATCGTGCGGGGATTGTTACTGATGAA
>TeaL_90591
ACTGAAATATATGCTACATTTTTCACCCAAGCAAGTTTTAGACCCTGAATCTTCCCGTCA
AGGTTTTATCATTATTACTATCTCATCTCTAGGAGTAGTAAATATATTTCTTTTGGTTCC
AAATTTGTCTTCCTTTTCTATTGGAGTATTAATATCATCTCTAACACCCTCCTCTGTTGA
TTACCCTTACTATCCATCTCATGAACACCCTTCGTGTTGGCCACCCAAGGTGATACCAAT
TCATCCTTCCCGTTACTAAGCATCTCCTCCTCTAGATCACAAGATGTTAACACATCAAAT
ATATCTGATGGGGACGAAAATGAAATGAGAGAGTAGAAACTATCTTTTCCAACAAATAGT
GCACCGCATCCTTACCTTTCCTTTTCTTCACCTCTTCCCATTCACTAGGCCTGATATCTA
ATTTTTATATAGCCAAAGAGGTAGAACTCAATGGCTTTGGTTTGTGAGTACAAGAAATTG
TGGCATGACCAAAAG
>TeaL_90592
GCTATCTGTTCAAATAGAAAGAAAAATACAGGGTTTGTATTAGCAATGAAACAGTGCACT
TTGAAAGTCAAATAAATGTTTGTCCATGCATGTTGCTCAACGAGATGGATGAAAAAATAA
TATTTGACTTGCGTCTATGAATCATGAAACTATTCGAGAAAGAAAGGTAAAAGCCAAAAA
ATAAATTGTGCACATAATTGGAAACAATTCCAGTTCTGTGCAAATTTGTCAAGCAATTAG
TCAAACAAAAAACAAAGCAATGAGGAGTCGCAAGAATATATGCCCAATTATCCTATGGGG
AAAGGAAGAAGAGGCGGAATGGGGTGGCAGACCCCATTACTGCACACACACACACCTATA
TATAGTAAGTGAGAGATGCATTACGAATGTCAGCATTCTACACGAATAATCTATTTTTGC
ATAACAGAAATCCACATAAGATTCAATCATTCAACGATCAACAACTCTTCCATCCTCAAG
CATTC
>TeaL_90593
ATAAAATCCTAAGTTTAGAGAAAATTTCTCCTGGCCAAATTCAAATTTATTAAGTTCAAA
ACATTATTCAAGTCTCACATCTTGAGTTTTAAAATAATCCCATTCTTTTTGCAAGTTAGT
GCAGTTCCACAGGATGGGTATAGTGTATATATATTTGAGCTTTGGCAAATTCTTTCTCTG
CACTGTGAATCTGTGATGTCTATGTTTTTTTTTCTTATACATGATTAGTGGTCAACAAGT
GACTAAAATTTCATCGCTGGGTAATGAATCATGACTGGTGAACATTTTTGCTGGGATGCT
ACCTGATTTCTCATGTAAAATAAAAAATGCTATTTTAGGTTGATGTCTCGTTCCAGTGTT
GGTTGAAAAATTATGAACCTCTGTTCTGTATGTGGCTTGCAACTTGTTCCATCCCTTTGT
AAGTAGCAATTACCTATTGCGGTGGTCCTCCTAAGATCTGTCCACCTGACTGGCTGCATC
TCTACAGTAGAAGCCGTGGCCCCAACCTGACAGTTCTTTTGTATTTTGATCTACAAACTT
TGGGTGATTACTGACCATAACTGGCCCAAAAAAGTAATTGATGGTTGGAGAGTTAATGGC
GTTGGCTTTAACTGTGATATGACCCACCATTGTCCTGTCTCTAGATTAATTGATATTCTG
CTAGGTGGGATATAATTGAAGTCAAGAATGATTTTATTGTTTGTTTAGTTTAGGCCTGTT
TAGCAAATTACAGACTAAACGTACAGGGACACAACATGATTGTAGGATGACCAAGAAATG
TAGCTGTTTAGACAAGCGACCGTAAATTCCTAGTTAATGCCAGAGTTGGAGAGTCACTCT
TTGTGGAATAGATTGACCTATGAAAAAACCACTGTATTCCATTGTTGCATGGTGATAGCT
ACTTAGTCCAGAAACTCCACAGCCTGCAACCAAGGGTGGTGCATACCCTATTAGGGTTGG
GCTTTTATTTTTAGATTTATGAGGCTTGGTTTAGAAACTCCCTATAATATCCAAAAAGTC
ACTAAAAAACTAAAAAGCCAAAGAACT
>TeaL_90594
ATTGGTTTTTTATTTTCAAGGGACATGCATATAGCATTATGTGTTTAGGGAGTCTGCAAA
ACATGCTATGGCCTATAGGTTTTCTCTCGATTTAGTTCAAGTCTTCTTGGTTTTGTCGGA
AAAGATTATTAATGGACTAAACATAGTCTGGTTAGTCATACAACTAGCGATTAGCTTAAA
GTGCTATCTCCTGCCAATGTAAGTGAGAAGTTGCAAGGTTTAGTGTCAGTGGAGGCATGG
GTGTGTTGTCATCAGGAAAATAAAAATGTAAATAGAGATTCTGATTAATAATGCGTGACA
TAGGCTTCGCCAACACTGTAGCAAGAACATGCGAGCACCAATGAGGCTGAGCATTTTTCA
GGGCTAGCCCATAAGAATTCTCAACGGATATCCCTTATTTAGACTTCTAGCTAATCAAAC
ATTCTAGACATTGTGTGATTATGTGATTGGTACCTGTGGTACCCTAGTAGGTTGTAACAT
GTGAAAAGTCTGTCTAGAAAATAGATGTTGAGGTACAGTTGGCAATCTAATTTTACATTC
TGTCAAAAAGATCAATTCTTAGCAACATGTCATTTGCATCAAATAATTAAGTTAAGGAAA
TGATATTTCCAAAAAAGTTTTTGCTACTTCCAGAGAAATTCAGGTGAAATCAACCATGCT
TGTGCTTTTGATCACAACAAATTTGTCCTTTCAATAACCCAATCCTTGGGATAAATATCC
CTTAAATTTATATTAACTAATGTCATTTATTTATTCTGGACACTGGACAAATTGGAGTTG
AGTACATGTTATCCTCCAGGTTCCCCAATCAAGAAAAAAGAATAATAACATTCCCCAAAT
GGGAACTTTCTTATAGGTGTTGGAAGACACTTGTCACCTGTTAT
>TeaL_90595
ATACCAGTGTTAACAGAAAATGCTAATACCCTAGTGAATTTACGTTTTAGAATGCACGTT
CTGAATTATGGTACACTTTTCATTACAAAACAGTGAATTTAGCTATCCAAAACGATCCAA
AAATTTGATTTCAATATATTTCTTTAAAGGTTTCCTTAAGAGGCAACAATAAAATATAAT
GAACTAAAATTTGGGGAGAGTGTAGTTTTAGCAAGGCAAAAGGTAAAAAATGGGATATAA
TGCTCATAGAAATGTGTTGTTACATGATCGATTTGAAAAAGTAATAAATAAATTTTATTA
GATGTCCTATTGTTAAAAGAAAATTACTTTAGAAGTA
>TeaL_90596
CAACCTTTTGATGCAAATTCAGGTCAATTTTTTTCCCTGGAATTTTCTATATGTTGTTGA
ATTTCATTGTTGCTTGTGGAATCTAAAACTAGATCACCATGCAAATTCTTTTCAATTTTT
GCCTAGAATTTTCTAATGTTGAATTTCGTTGTTTCTTGACTAATAAATATTGATGAATTT
CATTGCTGCTTGTGGAATCTGAAACAAGGTCAGCATGCAAATTCATTTCAATTTTTTCAA
AAAAAAATTCTAAATATTGATGAATTTCATTACATCTTGACTAAATATTGATGAATTTCA
TCGCTGATTGAGGAATATAAAACTATGTCAGCTGAGGATGAGGATGAGATGACTATTTAT
CTTGCCTTGTTTTTGAAGCTATTTATTTCAGTGGAAAGCTATTTATTTCTAGACTCTTAT
CAATTATGCATAGAAAGTGAACCGAACCAACCAAATCAATGTAAGTTTTCTCATCAACAA
CACTGTTGAAATCTCCTTCAAAAAAAGAGGACTCATCAACTAATCATCATTATCGCTCGA
ATATGTTAGGTAATTTGATAATTAAGAACAATCATATAGTAAACCATCTCTCCCCATTAC
TACAATTTTAGCCACTATTCTCTATTTCCCTACCTACTTTTGCATCATTGATCTTGAGTC
ATTCCTCACAACATTTTCCATTGGTAACTAAATCCCGAAGTACAATAAATTGTCTCCATT
TTGGGAATCTCTTCTGATCATATTATATGTCACAACATTTGTGATTTTGCAGGCAGACTT
GTTGGGTA
>TeaL_90597
GATCAAATCCAAAGGCTCTTTCACTGCGCTGTCTTCTTCTCCCTCCATTCCCTCTTCTTC
TTCTTCTTCTTCTTCTTCTTCTTCTCCTCTCTCTCTCTCTCTCTCAATCTCGTCTCACAA
CAAAACTAAGATCAAATAACAAACCATTTATCTCTTTTGTTCGATCTTCCTCTCTAATGG
TGGTGGACGGTTGCGGAGTTGTTATGGTAGTAGACTGATGTCGATCCATCCATGGTAGCG
GCGATAATGAGCAGCGGTGGTGGCGATGATTGGAAAAGAGAGATTTTTGAAATTTGAAAA
TTGGGAAAATTGGGAAGGGAGAGACAGAGATGAGAGTTTATAGAGAGAGTGAAATGAGTG
TGGGTATCTCTTCTTGGGGCTAGAGAGTGTGTTTTGAAATTTGAAATTTGGGAAAGTGAG
GTGAGACCTGAGAGAGAGAAGAGGGAGGATGGGTGGGTGCAAAGTTTTAGGTTTATTTTA
TTTTATTTTATGCGTGTGTGGCTCTTAGGCAGGAAGTTGAAGTAGAGTGAGAGGGGTCAT
CTCTACCATCCATCCCAGACAGAAATGAATTCTATCCGTCCAAATGTCTTAGTAGGACAA
ATGTGTCTAGGACAAATTCAAAAACT
>TeaL_90598
ACATACTAAAACAGAAATATTCCGCGATATCCGGAACTGCCTCAAAATACCTAAGCTTCC
CTTGGCACTCCTCGCACAAATGGTACGATCCATCATATTGATTTTCACTTTCAATGTCTC
TATAATTGGGCAAATCGATCAGTCTACATCCCTCAACGTTGTAAGGATCAAAGGCTACAA
CTTGATTTCCATAAGCAAACCAATGCATTGCCCCATTAAAAACAAAAGGGCTGCCGCGTT
TGAACAACTTAACACGTTGAGGGCAAGACAGGTTATAGTCACTCCATTCACCGGTCTCTG
AATAAAAGGTCTGTAACTGGAGATCATCAGACTCTGTCGAGTGCCATTCGATGCGAATCA
CCTTGTAGCTAGTGACTAAATTATCCTCATTAGCGAGAGGAACGAAGCCCTCACCCACAT
ATGTGGGGCGGCGGCGAGTGATACTACGGTAATCGGGTCTGGGTAAAGTAACCCATTCTT
TGGTTACAGGGTCACATATATAGTAAGTTAAAGGAGCCAACATGCAACACAAAAGCAAGC
CTTTGCTCACTGCCAAGACGTTAAATTGGTGACCGAAACTGTGTTCTCGAGTATTAGACA
GATACAAAACAGAGAAATTCTCAGGTGGGCACGCCTGAGATTCATGATTAAGGCGATCCA
CAATTTCCCAAAAATACGATACATATGCGTACCGATACATGATTCGGAAATTGAGTTTCC
AAGACGCATACAATCGAGAAAAAAAGCGGCTGGAAATCATAGATTTCCACTCCGATGACA
CACGTTTGAAACTAAAAAGCGATTTGAGGGGAATTGCTACTACTTACCTCAGTCTGAGAA
GGAAGGC
>TeaL_90599
GTGAAAAGGGTGTGGGAAAACACATAGGTTGAATGGTGGGCAGGGTATATTATCATGGAA
AAACTGAGATCATTGAAAATGGCCTTGAAGAAATGGAATGTTGAAGTGTTTGGAAATGTG
GAATCCAATCTCAGAGATGCTGAAAATGAATTACATGCTCTGGATCTGACTACTGAAATG
AGAAATCTGGATGAGGGGGAAATTAAAAGAAGAAAAGAGGTGAAAGAATTAGTATGGAAG
TTCAGAAAAAGAAAGGACTGGCTGTGGCTGCAGAAGTCAAGAATGGAGTGGACATTAAAG
GGGGATAGGAATTCCAGGTTCTTTCACATTATGGCAT
>TeaL_90600
AAATACTAATCCAAGTTTATCTGGTTGCCCAAACAAACCTAAACGTTGGTGACAATGACT
TGGGATGGATGGAGCCAGCGTAGGAGCAGTTGGAGACTGTTGGCACAGTGGAATCAAAGA
GAGGGAGCGAGATTGTAGTAGAGATAATGAGGGCTTAGGGAAAAAATGTCTAATTTTTTA
TTTTCACAATAAAATATACACTATACACTATACACTGAATCCCATTTTACACTCTGTTGT
GTTAGCTGTCGGTGTCTTTCCTTGGTTGATTCTGAATCATTTTTGGCTCAAAATTTGAAC
TTTTTACGACTTGAAATTAATTCGAAAAATGTTTAGGGACATAAATACGAGTTCAAAAAG
TGGTCCGGACTCAGGAATATGAAAGGGCAGTTGTCGTTTTGAGGCACGGAAAAGGTTCAG
GTTAAGGCCAACCAATGATCGGAAATGACTCAATTGCTAAAGCGAATCCACACTTGAGCT
AAG
>TeaL_90601
CTTGGTCCCAGGATGTAACAAGGTATGTGATATTTTGTTGTTGATTATAATTTTTATGGT
TAAATAATTGTAGAAAATCTAAAAAACTCTTGACAAAAAATAGAAAACCATTTGTTGGAA
ATCTACAAGTGTTTACCTTAGTTCAACTTTAATTTTGCCTTGCCATTGTATTCTTCTTGT
GTATCCACATAATTTTTATTTGATTAGGTTATTGGGAAAGAACTCATAATTAATTACATG
CAGTTACTACAACATCAGGTTGAGGTAACTATATTTATCTCGACATTGTTTATTGTCATT
TTATGTCATTCACAGTGGTCCCACTGTAGAAGCTGATTCTTTTTTCCCTTTTTTTTTTAA
TCACCCTAACTTGGATTTGATAGTTCTTGTCAATGAAGTGTGATGAAATTACTATGCTTA
TGTTTTAAAATTATTATTGTTTTTATGCCTTACTATAATGCTTATGTTTTTAACTCATTG
TTATAGAAACTACTACTTGTCATTGGAA
>TeaL_90602
CCAAATATTGCTTAAATAACCTAATTAGTGGGAAGTTGGGGAGAGATGCATATTTGCATA
TCTATGCAACTTTTCACATTGTGGGCTATCAAGGATGCTCTATGAACTGAAGCTTTTATC
CTGTCAATTTTGAGAAATTGATTGTTCCCAATTAGCCTTGAGTTATTGATTTCCACCACC
GATTCTACGATGTTCTTCCGAAATTACTTCCTTAAATGGCAACTCCTAGTAATGTAGTAA
ATGCATGTACCTTTTGCTAGCTAGAGACTGACATTGATGCCCTTGTACTAATTTTCAGGA
CATTTTACATTGATTTGGC
>TeaL_90603
AACAGTTAGCTATAAAATGCCAACACTCGCATGAAGTTGAAAAACAAGAACCAATTAATA
GAAGGATTTCAAATTCATTGAGGCACTAAATGTAAGAAAGCGATAATTCATTGTGCCAAC
TGATTATCGCATGTAGATTATCAGAAAACCTAAGCAATGCTCCGTTTTTATTAGCATGAC
CAAGGAATAATAATACATCAACATCAGCCTCCATATGCATGTAAGAAAGCATGGGAATAT
TAATGGATATATCTGTTGAGTTTGTGGAGCCCAATTAGTCTTGTACACCTCACCACACAG
TGAGGTGTACAATACTAAGAAAACAACAAT
>TeaL_90604
AAAATGCATAAGACAAAATAGTGTAGTTAGAAAATTCAACTATCAAAATAATAAGAAAAG
CCCCAACTGTATTGCTTTAAATAGGGATAGCTGTAGTTCTGAAAACAGAAAGGGAAGGAA
CAGGTCCTGAAAGCAAATTAGAATATTTTTATGAACTTAGTCCTAGGGGATTTCAGTTAC
AATTTATGTACTTAGGAGCTAAATGTTGAAAGAAAATCTTCAAACACTCGAACAAGCATA
TAATAATCTGCTGAAGGTGATTTACATGGCCTATATCACCATGTTAGATGTGATCCAGCG
TTCGACATAACCTTGGACATAGTAAGCACTACTATTTTAACACATTCCTTCTAGTTCTGA
CTGCTTGTATCCACTTTAGATGTCTTCTGAAGGACCACAAGACACACACATAGAGAACAA
GACGGTTCTCTGCAGAAAAGTTCAAGAGAGAGAGAGAGAGAAAGATTTCACCATTTTTAA
TGAGATTACCAATCTAGCCCTAGGGATCTCAGTTACAATACATATAGAAACTTAACCTTA
AACACCAGAAATTTTGGATGCACAATGCCTGTGATATTATCTGCTCATAACTATCAACTT
TCTGAGCAAAATGACAAAATTTCAAAGGCTTACCAGTTACCATTTCATGCGTTTTTATAT
TGCACAGTTTCACAATGAGGAAATGTAAAACCAAGATTAATGTACAGTTATTATGTAAAT
ATTTATACATATGTATCTGACCAGTGATGTATCTCATATTACACCACCAACTTGTGTCAC
TCTAAAACATGAGGGATTGCCTCAATTTTCATGTCCAAATGTCCCCCTCAGAGATTCTTT
AGCGCACATATTTAAAAAATTTAATGAAACAACATATATTACATAACAAATACAAAACAG
ATCAAGCTCAAGACCATAAAATAACTAAAATGTAACATTACACTTTAAGGCTAACAAGTC
AGTAAGGCAAAAGCCAAGACCTCTACTTCTAAAAAGTTGGAATGCCCGTCATGAAATCTC
AAATTTCAGAGAATGCTAGTCAAGACTTCGTTCGTATATACAAATAAAAGGGTAATAGAT
TATCCATATTATAACTAAGATACCGACTCAATTCACTAAGTTTTACTTCTCCAGGAAGCC
ATGGAACACTCATAACATGCAATTTCACAACTATTTTTAATTTCTAACAGCATTCGGAGG
CAGATCCAATCATATAAAAAAAAATTCAGATGAAGGATGACTGAATTAAAAAATTTGTAG
TTTCTTTTGACACAGACTGGGTGAAGTTATAAGTGAAAAACTTATAAGAGTAGATGAACT
TGAATATTGGAAACACACAATTGTTACAAGCCCTCACCTGGTTAGTCTTGGCGTCAATAT
>TeaL_90605
CTGGCGAGAAGAAAATTGATAAGTGTATCCTTTGTTTATTGGGCTATTGAGTCCAGCATG
CCTTGAATTTTTTTGTTGAAATTATTGGATAGTATAGTACAAACCCATTCACGCACTACA
CATACCCACATGTATACATAAATATGAATTGCCGGATTGTTGAATTTCTATGTTTTTGAG
TTTTTGTAAGTTTTGGATTTTTCAGTTTTTATTAAACTTCTTAAGGTCTTATATACCTAC
GTAGATGTACACACTTCTATATAAACAAATATGCCTTTTATTTATTTATTTTGGGGTGAA
CTGTTTAATTCAGAAAATATGGTGTTGATTAAGACTGTTGAGTGGTGGACTAGAAATTGC
CTGTACTTTTTTGCTTTTGACGACTGAATAAATTAATAAATTTGAGTTGTGTTATATGCA
AAAACTTGAACGCAATCTGCGCTGATTAATTAATTTTATGGGTTAGCAGCATATTCATTA
TCACAAATAAAAGTTGTTTTTCTTTTGGGATCTCATTATAGAAGTTGATATATATATATA
TACAGTATGTTTCTTTATACTGTTTAATGTACATGGAATGCTGTTCACTTTCGTAAGCCA
TAATGACCTTCTCTATAATTTGAGTAGGAAACGTTATGTAGCACAGTTACTTAACTCTAT
AATTCAGCCGAGCCAGTTGCTGCAGTATTGA
>TeaL_90606
AGAGTAGTCATTAGATAGTATTTAACTTAATTCACTGGAATGAAATGATCATTTTATTAG
GATGTCCATTCTCGTGTTGGGTTCACTAAAAATATGATAGAAAACACACTACAAATGCAA
TCATCATTCACCATTGAAAGGATCATTCCATAAAAAGGCTAAGAATGACTAGTCCATTCC
ATTCTATCTTCATTCCAGTGAACCAAGCACCACCTTGATATCATAAGTGCACGAAACTAT
TAAGGTAAAAGGAAAAAGAACAAATGACCAAAAAAAAAAAGTACTTTTGGACAGCCACAA
AATTATTATTATTATTTTTTT
>TeaL_90607
GAATAAAGCACCTATAGAATGTTGCCAATCCATGAAAACTACAAACTTCTTGCAAGGTAG
CAGGAATTGACCTCTCTATACTAGTTTTGACTTTGTTTGGATTAGCCAGAGATAACAAAG
CCCAAAAACACAACACTTGGACTCATGAAGGAACAATTCCTCAAATTTATGTAGAGTTTT
CTTGGCAAAGAACTCTCATAACCTGCGTCATAAAACGTACAAATGTGCTAGGAGCATTGA
AAAGGACAAATGGCATAATTAACCACTCATAGAGACCATCCTTCGTCTTGAAGGAAGTCT
TCCACTCATCTCCGGGTTATGAAGCACGGACCTCTCCGGAAGTCACATAAAGGTGTCCAA
CACGTGTTGGAAACTAACACGCGCCGGACACGTGTCAGACACTCTGGAGAGAGTTGGACA
TGCTGCGACACTTGGGACATGCTAGGAACACACTATGGACACATTGCAAACACACTGAGA
ACAATCTAGAGACACGCTGAGGACCATTTCCTAAACAAAAATTAAAATTTTTAAATTTTT
TTACTAAAATAGCATAC
>TeaL_90608
CATTCAAATCCCTCACAAATAAGACCCCACCAACAAAATTGCCAATAGTAAGGAAACAAA
TAAAAATCTTACCAACAGACACAAATAATGAAGTATTTGACATAATGGGACTTTACTGGT
TTTCTTTAAAGCTGTCTTCTTTGCATTATGTTTGTTCATCAAATTGTTAGTAAGAAAAGC
TGTACTGTAACTAAATAAAGCCACCTGCCATTTTTGGTTAAATCATGACACAGTAGTAGA
TAACTAGGTAAAAAGGGATCAACTAATGCGGAATAAGTCTAGAAATATATAAATCGGTCA
CAGAAGCATACCCATAATGTATATGGAGGATAAGATTTTTCAAAATTAAACAAACCCTAT
AAGATCTTTTTTTTCCCCATTTATGTGTATTTTGTGTTTGTAGCAAAAACTGCAAACTTA
AAATCAACTAATGATAATCAAAAGCAATAGTGAACTCATGAAGAAATGGTAACAAAAAGC
AAGGCCCTAATTTTTATAGATTTAAATTTTGTATGACATTTTGCAATAGTAAACAAACTC
ACAGCAAGAGCAAAGCAACTCAGATCACACTTCATGAAAATTTGACATTTAA
>TeaL_90609
ATGGGCTTTCGTGACTTCAAAGCCTTTAATCTTGCTCTCCTAGCCCGTCAAGCTTGGAGG
ATACTGAAATTCCTCAACTCCTACTGTTCAAGAATGTTGAAAGGTATTTATTTTCCTCAT
GCAGAGTTTATGCAAGCGCAAAAGGGGAGGACAGCGTCTTGGGCCTAGGCTAGAATACTC
CAAGGCAGAAATTTGCTTGAAAAAGGTGTTTGGTGGCAGGTAGGCAATAGGGCATCAATC
CAGTTCTGAGAGGATAAGTGGCTTCCTAACACTCCAGATTTCACAGTCCAACACTCTCGT
CCTCCAGATTGCCCAATCTCAAGTGTTACAGATGTTATTGTTCCTAACAATAAAGAGTGG
GATATCAACAAATTGAGGAATGTGGTTAGTACAGAAGTTGTAGACAATATTCAGTCCATT
CCTATTTCTTGCGAAGATAAAACAGATGAGGTTGTCTGCATTTTTCCCCGAAGGGTGACT
ATGAGGTTCGTAGCGGATACCACGTTGCCGTTAAAGACACCTTGCAGCATGATCCTTCGT
CCGTGGCCTCCTCATCCTTATCCCCCTCAGCGAGCAAGTGGAAGTTAATCTGGTCCCTTA
AAGTCCCTCCCAAAATTCGTCATTTTTGGTGGTGGGTGTGCAAAAACAAGTTGGCCTCTA
AGGAAAATCTGTTCCGCCGAAGATGTGCTCCATCTAGTCAATGCCCAGCCTGTGACTGCC
CAGTTGAAACTATTGAGCATCTCCTTTTCTATTGCCCTTGGACTAGATCGGTTTGGTTTG
GCAGTGAGTTAGGCATAGGGGTTTATTTAGCTGAGTGCAACTCTGTGGCTGAATGGACCA
ATTCTCTTATGGATATGTGCTCCAATAAAGCAGAATAGGTAGAGATTATTGGGAGAGTGG
CGATGGTGGGTTGGTATATTTGGAAATCTCGCAATGATTGGGTGTTTAACCATAATCCTC
TAGACCCCACGACAACTCTGTAACAAGCTATGTTTGCTTGGAGAGAATTATTTGTTCTAA
TCCAAAATGATACCCGTTAACAAAGCGAAGGAGTGGCAGAGCTTCCTTTCAGCAGATGGA
GTCCTCCGAGTTCAGGCCAATTTAAACTTAACTGTGATGCCAGTTTTTCCCAAGATGGGT
CGAGGGCATCCTTGGCTGTTGTTCTCTGAAATTGGGAAGGAAAGTTGATAGATGGCAGAA
CCTCTATCGTTCATGTTTCGTCAACCATTCAAGGAGAAGCCCGAGCGGTCCGAATGGCTT
GCGCCTTTTCTCACACCCTCAGCCTCAAGCAAGTCCATGTAGAAGGAGATAACAAAACAG
TTATCAACTTATGTGTTTTCGAATTGGTACCTCCCTGGGATTGCCAGGCCATTATCCATG
ACATTCGTCTTGCGTGGTCTCGAAGGAATATCTCTTTCAGTTGGTCGCCTAGAAACACCA
ACCGTGCGGCTCACTGGGTAGCCTCTTGCCATTTGAAAGGCATGCTACCACTTGACTGGG
TTGTCAATCCCCCTCTAGAGCTTAGGTCTTTACTTTCTTTGGATTTGTT
>TeaL_90610
TGAGATCATGTTATTTACCAAATTCTGCAACAAATACATTTAGCAATCACAAGTCATTAA
GCAGAGAAAAGGAACCCATGAACAAGACATATTTATACATGTAATTTTAAGCAACAAATT
CAAGGCATTGATCATTTCAGACCTATAACTGTAAGATTCTGAAAATCAAGAAATCCTATC
ATGTACTTGCTATGAAAATAGAACTGAGTGGACCATAAAAACCAGTGAACATAATCAAAA
GATTCACGCAATGATGAAGCCAAGAGTTTACTCATGAGCTACGAGACATGCATGGAGATT
AAATTGCTCCATGTTAGCTT
>TeaL_90611
CGACGTGTGTCCGTGTCCGACACTGATACGCAGCCCTCGGAGAGGTCTCCGTGCTTCATA
GATGTTAACAAACAACTAAAATGCCCTATAGGCTTACATATTGCAAGGTTGAAACCTTGC
TACAAAAAGAGGGGTTTCGACCCATACAATTTAGCTCAAAAGTTTTACAAAAATATAACA
ACAAAAGTAAAGAGCCTTCTTGCTCTAAAATACACATCCTGAGCCTTCAACGAGATGGAG
GCAAATCACCAACACCTAAAAATGATTTTCCACGAAGGGATGAACACTAATGCCCAGTAG
ATATAATATTAACAATGTATATGACATTAATATGATTATGATCATGAATGCAATGATGTT
ATTTCATGCTCAAAAAGTTTTACAATCCATGAATACAACAATGCAAGTCTCTCAATGAAT
TCCAAGTTTCATCAATTTCAAATAAGCCAATTATTAAACAATAAATAATACATGGGAAAT
CCCTAGGTATGTGTACAAATAGTTTAATCAGAACTACCAAAAATCCATGTTCTCTGGCTA
TTAACCAGAAGGGCAATTGGACTCTTGACTCTGCGCTAGATTCCGGACTTTCGCCAAGGA
CCTCAAGCCAACTTAATTTAATTTTCAAACTTTTCTACACATCCTAGATTTAACCACATT
GTTTACTTTAATAATTCAACAAGATTTCAAAGGGTATTCAAACGGTCTCAACGTCAATTT
TCTCAAAACATTCCATGATATTCATAAATGAAAGAATGATTATGACTATGCAATGCATGG
ATTGAAAACGGCTTCAATTTTCCCTAATTCCAATTCATTTGTACAACACAACAATGCAAT
CCATGTTATAGTTACTAGGTGATAGAGGGGCCTTGTCTCTTCCTTTTTTATGAAATAATA
TGATACCTGAATTTCGAGTTTCTTTTCGGTTTGTGTGTTCTGGCACTTTAAGACTTCTGG
ATTTTTCAATTTCTTCTGTACTTTCCATGTTTTACATAAAATATTTCAAAGGTTTATGCA
TAATCTGTGAGACATTTAACTCAGTTTTGAATATTCAATTAGGAAGTAGAAGTATTCTAA
TTGCGGAACATGCTTAATGGCAACACTGTCATTTGTAGAGTCAACATTTCCAGTTTCATC
AAGGAAAAGAGATTTAAGCCACAACAAATTGATTGTAATGAAGCATATATAAGTATATAT
ATAGATGTATGTCTTTTCATTGTAGTGCTGTTCAATGATGGGGTAAATAGGAATAAGAAC
GCGTATTGCAGCCTGATCTAATTATGCTTATGATTGTCATGTTGTGGGTAGCCCAAGTGA
TAGTAATGTTTACATAGGAAGGTCTTACAAACTAGAGCACGTGAATGTTCTACATCTTCT
AAAAAATAAAGATTGACTTGATTGTCATACTCTTGTATGTAGTGATTACATGTTAAGTCA
TTGACCTTTGTAACAAGGGTACAAAGCTGTC
>TeaL_90612
ATTATCTTCAAGAAACTGGCAAGGTATATATGGACATCCTGTTTTGAGTATAATACGTAT
TTTAATTTTTTCCAAATCTAATTTTCTGGAATTTTTTCTTCCTTCACAATATATTCTGTA
TGTTTTCAATGTTTGATAGAAGTCTGACAAAACCTTGACTTCGTGACTAGTGGGAAGATG
CTTTACTTTTGGAAATAGTCTAAAGAAAGTTCGTTTATACAAAGGTCTAGAGATGAATTC
ATTACCACAAATTTCCCCAAATTTCCCCCCACCCACAAATCCCTGCAGGTGTAATTGCGT
TACATGAATTATTTAGCTGCTGAAGTTTGTTGCCAGCCCATAGATCTCTAAGGGTTATGT
TCTTGTCCGTAATAGTTTGATAGTTACATATTTGGTTTTATGAACTAACACTTCATCTCA
ATTTCTAAATTATTCTGCAGGAGAGGCTGGATTACTTGGAGG
>TeaL_90613
ACGGCCTTTTCTCAAACTCAATATCTAATTATCATACTGATCGAAAGCTTAGCACATACA
GGCTATTAACCCTAATTGAAATAGGAAACTATCCTTATTACTATTTGGAAACAAGATCAG
AATATCTTACTAATTATGTATTAAAACTAACTAAATACTAATAATAATAATCTACCAATG
ACATTTATGAGACCAAAAGGTCTTCGGGCCCACGGGCTTCACCCTAGGCTTCCAAATCCG
ATAACGGGCTTCCAACCAGTCAATGGCTACGCCATCAATATTCTTTGAATAATTCTATAT
TGCAAGCCATTAAACTAGCAGTTGTAGTTTTCCTTTGTAATTCTTGCCATTCTTCCATTT
GAACTTCCTAGTGCTTAGTCATAATCCAAAAACTAAAAAACTCTGGCAATTTTGGATCTC
TCATTCTTCCCACTACACATAAAACGAATTATTTAAGATTGAATTACACATCTTTTACTT
TCATAATAATTAATTATATTCATGAAAATATCATTGCATATATAGTTCATGCTACATTGT
GCATGGAAAAAGTTTTGTGCATTTTTTAAAATAGTCCTGAACTGTTTTTACAAAGATTTT
AGGATTAGACATTTGCGAGGACACATTGGTGGGGGATGACATGCTTAAAGGAATCTCCGG
AGGCCAAAAGAAGCGACTTACTACTGGTGAATTGCTAGTCGGTCCATCTAGAGTACTTTT
CTTGGATGAGATATCAACTGGACTTGATAGTTCAACTAATC
>TeaL_90614
ATTCAGATCTAAGAAAACCCTAACCCTAGAGAAGAGGAATCAATGTTGATATGCTGAAAT
TCAATTCAATCTATCTACAAATAGAATTCAGATCTGTAGATCTAAGCAACGTCGGGTGGA
TCTACAGATCTAAGCAAAGGAATCAATGTCGGCAGTGATGAGAGTGGCCTTCGCTGATAG
TGTGAAACCCTAACCCTAGAGAGAGAAAGATGAGAAGTGAGAGAGTGAAAGAGTGCGAAA
CCCTAACCCTCGACGATGCTTTAGCCTCCTCCTCGTCGCCTCCTCGCCATTGAACAACTC
AACCCATCGTTGAACAACATTGTGCTCAGCATCGCCGTGTTCACTCTGATTCTCTCTCTT
CTCTCACAGAGTTCACCTAGATTTGAGAGAGAGAATCAAATCTAGGAGGCACACTGGTGA
CGATCGGTGACTGGGTTGTGAGACAGAGGAGAAGGAGGTGAGGGGGTCGAAGTAGACGTC
TTTGGTGGCAACGCCGTCGAAGAAGGTAGGGTTGGCGAAGGCAATGACGTCGGAGGGGCG
GGCATGGTGAGAGAGAGAGAGAGAGAGAAAGAGAAATAACACGCGTAAATGAGAGTGAAA
GTGATGGAGGAGTATTTTGGTCATTTTGCGGGAGCTTGGTCTGATGGACATAATATTTCA
GTGTGTGGACCTTTGGCCAAAGAAAATCCAAATTTGGATTTATGGACCGAGTGTCCTTGT
TTTTATGGATTTTTTGAAGTATTTAATGATTTTGGGGCTTAAGAGGGCAAAAAAGTAATT
TTGGCCCATTAGGTATAAAATAGCCATTTGAGAATATTTTGGATTATTTTATTTAAGTTG
TCATATAGAAAATTAACTTGGACTAATGGAGGGTAAATTGGTAATGTCATGCCTTAAGGG
CATTTTGGTAGGGGCATTTTAGTAATTTCACCTTAAGAGTAAATTGGTAACCCCAAGCCT
TAAGAGCATTCTAGAAAGAGCATTCGTTAAAAAAAAAAAACGGTTAGTAATGGAAATTAT
TGCAAGTTTGAAAAAGTGAAATCTAAGTATTAAATAATCAATGTCGGTATTTACTATACA
TAATTGATATTTGGGTGTGTCCCGCAATTATTGATTTTACGAGCTTGGCCCTGGGTTATA
GGCTTATAGCTAGTATTGTAGTCTAGTACGTTTGAAAGCGATAGTGGATCCAACTATTTG
TGGGTTAGACCTCTGGAGACACTACACAGTTGAGAGAAGGTGGTGTGGATTCTCTGACAC
ATAGTTTGAAGAGAGCAAGGGTCGTGATCAAGGTAAGACCTGGGATATACTTATTTGCAG
CTTGGACACAATATGTGTTGGTGAGACTGGGTTTATTGCCTTGTTGGCTGATTATTGATG
CCCTATTGGCAGTTATTGATCTCAGATTATTTCTTTTATTTAATTAT
>TeaL_90615
AAAAATCAACTATATTTTTTGTTAAAAACAATAAAAAAAAATATAAAAAAAAAATAAAAA
AATATAAAACCTAATTTTAAACTAAATAAAAAAAAAAAAAAAAATCCCATACTAAATGTC
AAAAAGTTAAAAAGCTAATCTATTTTCCAAACGAAACCTTAATTTTATAATGAAAATTCT
ATTTATTATTTTTTTATACAAACAGTGATTTGATAAAAAAGATTATTGATATCTAATTAA
CTTAATATTTTAAGTATACTTTAATCGACGGATTTTAAAAACATAAACATTTTTTAAATT
ATCAAAATATAACCCCAAGTGGATCCTATCAGGCTCAACAGCGACTGCTGTGCTGGGCAC
AATAACCACTCCATTTCCAACAAACAATTTATGGTGAGAAACACCATAACCCGAAGAAAA
CCTTGCCACTTTTTGTTGCATGAAAGAAGGCGGCATTAATGGAGAAGGGAAGAGAGAGTC
CAAAGCATGAAAGCAAAGGCCGGCGCTTGGTACTCTTTCCAATCCCGTTGCAAGGACATA
TGAACCCC
>TeaL_90616
TCAATTTTATGACACTTTTTTTTTTGGTAATAAATATGGAAATTAGATTGATAATAGTTA
AGCAGTTACATTTCTAGGGTAAAAGTACCCCTAGCGTCTTCAAAAGTTGAAGAGAAATAC
AATTAGGAGTAGAAGAAAAAACAAGTAGACCCTCATGATTGAATCCTTCGTTGGCAAGCA
AGTCTGCTCATTTGTTTCATATGCGGTAGGTATGGCTAATAGTCGAGGTGCCGAGCTGGT
CCAAGAGGTACCTGAAGTCATGAATGAGATCACTAAGTTGATGACAATGGTTGGAGTTAC
TAAGAATGAGATTTTGCGCGATGGTTGCATCTGTTTCCACTTCTATTCCTGTGAGATTAA
GGTCAAAAGCAAGTTTTAGACCATCTCGCATGGCCCAAAGTTCAGCTTCGATACTGGACG
AGTGACCAATATTGCGGCAGAAACCAGAAATCCATTTACTCGTCCAGTCCCTAATGATAC
CACCAGCAGCGGCAAGTCTAGGGTTGTTTTTTGAGGCACCATCGGTATTGAGTTTGAAAA
TGCCAGGTTTGGAGGGGGAGCTAAGAGATAGCGGATGGTGGAGAGAGGTGTGGTTGCCTG
GATAGAGAGAGAGAGATGTTGCCATTCGATGGCAGATGCAATGGCCAAGGAGGGGTTGAG
CAAGTGAGGGTTGAGGGTGGAGAGACACCAAGAATTGTGATTTTTCCAAATGAACCAGCA
AGAGATGGGAAAAAGGACTGACCAATCGGCAGATGAGTGGTGGGTTAGGTTGGAGGTACA
GTTGGATTTAATCCAGACAACAAGAGGGTAGACGAAAGAGAGAGTGGCATCGGTTGGGAT
TTGGAGAGCATCCCAGAAGTGTTTGGCAAATTTGCAGTCCCTAAGGACGTGAGTGGTAGT
TTTAGGATGGATAAGGTAGCGAGGGCAGATAGAGTCGCTGGTGATATGGCGAAGTAGGAG
GGTGTCTTTGGTACTAAGGCGTTGGT
>TeaL_90617
TCAGCATCCACTGTCACAAATCAGGTATGTTTGATTTTATTAATATAGGAACCTCCTCTA
AACTCTTTTTTTGTTGAATTGATTCATGAAGTAACACTAACATGCTAAATTGGCCTTGGA
GCCTTTTCATTTTCTCCGAAAATTGTGAGTTTTTCAAGTATAGTAGTTTGATTATTGCGG
TTGTAGTTCTTTTGAGCCTTATATCATACTTGGTATAAAACCATACATTTTGACCCCTGC
AAATATAAAATTTTTAGTTGAGGTCCAATTGTACAATTTTATAGGCATGGAGGTGAAGGT
GAAGTGATTTAGTGCTAGTTGAGGGCGTCCATGTAATTTACCCTAATTGTTATTCCATCA
TGGAATTGATTATTCCAGATTTAATTCCCATATTTTTATTTATTTATGTTTTCCCCATCT
TATTGTAAGGCTAATTAATCATTTTGATTTTCTTCAATATCATGGATGATAGCTGTAGCC
ACAGTAGTATATCAATTTAAGTACTAAATCTGATATTTTCCTTGCTCCCCCATGTATACA
AGAGTGCTCCTCCCCTCTTTCCACTCCCTTTCTCTCTGAATTTCCTATTCATTTCTAGTT
GTGGAATTTTTATATTTTCCGGGATAATTCTGTTATTTGAA
>TeaL_90618
CGGTATATCTGCTGCTCACCCCTACTTAAAAATGGTGTGCCAAGGACATAACTATATATA
TATATGCAAACTTGTGCTATGCACGCACATAATGTAACTACTCTACTCTACTCTATAGGG
TTTATCTTGTTTTGAACTAAATCCCATCTTACCTTTTCATTTAAATATCACTAAAATTCT
TAGTAAATTATGAATAAACCCAAATTTGAATTTTCTTCAAAATTACACATTTTCAAATAC
AAACTAAAATCAATCATAATATCAATGAGGTATTTATCATGTGTGGACACTTGCCAAGAA
ATGTCATCTAAATGTCTAGAGAATTTTAATTCCAAATTCTGGATGTGTATCTCATCTTAG
AGATATGTCTAGAACTGTCAGACAATCATCAGTGTCCAACCATGGATACTCCTTAGAAGT
GGCCATACTTAAGTGCCAGCAGTCTCACCACCCAATCACACATAAAGGTCGACTATAATC
TAATTTCTAATTTCTATTGAAGAAGTAAATAAGGAACCATTCTGGCTATTTCATTCATCC
ATTCATGTCATACCTCAAAGAGCAAAGCCTCGCATGTGAAGACTCAAAAACTTGGAAAGA
AAGAAATCTGGATGGATAAACAAGAGTAAAGCTTTTGCCATATGTCCAAACTAACAAGTA
AACCCACAAAAGAACCCTACATATTTAAACCAGCAATGCAACCCAAATTTACATAACTAT
TCAAGGAATTTGCGTGCGTGTGTGTGTGTGTGTGTGAAAGTAGATAAAATGCTCTAAACA
ATGTAAAAGACCAAACCTGTCAACTTAGAACAGTAAATAAATAAACTTAGCAAAAACAAA
ACAGTAAGAAATACTGAACGACCCAAAATATCTCTTAATTTGCTAACCTCTGTCATTATC
CTTTCCAATGT
>TeaL_90619
TCGCCACGATGATGGATCTGGAGGAGTGGTGAACGGTGGGCGAATGCGACCAACGGAACA
TTCAATGGGATTGTGGCACGGCTGGGACGGCCTGGGAGTTGCTGGGAATGGTCGACGACG
GCTGTCCTAGCAGCGAGTTGGGTCGTCCGGGCCTTACGATACCAAGTGCCGCAGCAATGG
AATGAAAGATGTTGGAACCGGACTACCGCACGCGCCACACACATTTGTTCTTTCTTCTGG
AGTGGAGTTTCGGTGTACGAAATCGAACGAGAAATATGCATTGCGGCAAAGGAGAGATGT
GCATTCCAAAACATTGTCCTCGGCGAAGCTCTGTTTTTTGCAGAGTGAGGATGTCGCGGA
TATTGTTTTTCAGGCCATTGATGATTCCAT
>TeaL_90620
AGGACAGGAGGCTCCAATATTGGATTGGGGAAGCTGGGTGGGGGTATATATAGCAAGAGG
TTCTCATTCTTAATTTTTTTCTTATGAAATTTAAATTTCATAAAAAAAAATAATATTAAT
AATAAATTATTTTCAATTCATTCATTAAATATTTCATCAAATTAAAAAGATGGAATATTG
AAAATAATTTTTTCCATAAAATTTGATGAGAGGAAAATTTAGTAAATTTGATAAAAATTT
GAAGTATCAAATAGTTCATATTAAATCAAGGTTTTTTTTGTCGAGGCCTTTGTGGCCGAG
TTGTATATAGTCGCGCCTTAAGATGCGGTGATTGGAAAATTTAGGATTTGAGCTAATAGA
TTAGTATTCTTTTAAGTTGTAACCTAAGTTTAGTAACATACTAACATTTTATTTTTGATA
TAAAAAAAAAAATCAACTTTTTTATTTAAATTTAAAATAAAATTAAATAAAATAAATCGA
GGAAGAGTTAAAAATGCTCCAATAAAGGGGGAGAGAGGCTCTAATCCAATAGAATTCGAG
TCAAATTTTGCGAGTTAAGATCCTCTCCTTGGTCTCTCTCTTTGCCTCCCTACTTGCAAT
GGTGGAGATGCACCTTGAGTTGATCCAATGGTCCAGATTTGGGTGGGAAAAGCAAATTTG
AATTTGTTTTATTATTATTTTTTATTTTTAAATAGCCAAATCTGAACAATTAGATCAACT
CAAAGTGCATCTGCACCGTTGCAAGTAGGGA
>TeaL_90621
GAAGTTGGTTTGTTAGGACCACTGAGTGAGAGTGGGTGAGAAGTTGGATTGAATCAGGAA
GTTTGGTGGTGCTTCTATGTCTGGTTTTACTGTGTACATAACACACATGAAATCGTTGTT
TTATACAACCATTGTTGATCTAGATAATGAAGGTAAAAATTTAACACTGTTAATGATAAA
CAAATTGATGAGTACTTTTGTGGAAGGTATATTTGAAATCCAATTTATTTATAAAGAAAA
ATAGTTCATCTTGAAGCAGTGAAATGTAACTAGAATCTACCTTGTTGCTTTAAATTTTTT
AGGTGGCATAAGAAGGTGACAACTCCCCATTTTTACAGAGCTTTGTATCCATAATTATGC
ATTCAGATTTGACCTTTCTCTTTTTCTATTTTTTATATAATAAAAATTTCGTAAAGGACA
ATACTAGGTTTTGTGATTTATGGATTGAACTTATCTCCAATTAGGTCTAGGCCTATATAT
TAAATTAAAGCCTTTCACAAGTGAACCACATTTGTGAGGGATAAGGGAGAAGTCCAAACT
TGACTACAATGGTGACATCCCTTTAATATAGGCTTGAATCAAGG
>TeaL_90622
CTTCCACACAACGCATATATATGCAGTTATTAAATTGGGAGAGACTTGAACAATCTCACA
TTTATGATCCCAACAAGTGCCATCCAGTTGATTCTACATGCAAAACCCTAACATCTCATA
CCATAGAAACACAATTAATAATCCAAACACTAACACTCCAAAGCTCAGCAGCGCAATTCA
AGCAGAGATCTCAATGGACTTAACCTCAGGCTTTTTCACTTCTTCTTTGGGCACAGTCAC
AGTCAGAACGCCGTTCTCCATCGCAGCCTTGACCTGATCGACCTTCGCATTTTCCGGCAA
CCTGAAGCGGCGGAGGAACTTGCCGCTGCTACGCTCAACGCGGTGCCACTTGTCGTTCTT
CTCCTCATGCTCTTTGCTCCTCTCTCCGCTGATCTGCAAAACTGTTCGTC
>TeaL_90623
CTACCCATATAAAAAGACCAATACATCCTCACAATAACATTTTTCATACAACTAAAACAA
GGGTAAAATGAAAATTTCAAACAAAAAACCAAATATTAAATTAAATTTTCATATTTTTTG
ATACAACTAAAAAAGATTAAAAAAATATTCTGAGATATGTTAATTTTTTTCAACTCATAA
CTTAGAAAGTCATTAAAAAAATCTCTTCCCAAACGGCACTTCAATCACAAAATCAGACAC
AATCTTCTCAAACGGATCACAAAAAAGTGAAATTCATTCTATGATCCGTTCCTATATTCT
AAACTTTTTCAGATTGAAAAGATCAAAGTTTAGAGAGAGAGACAGAGAGTTAACTTACGT
CCAAACATTGAGAGTCTCATT
>TeaL_90624
GAGAAATCCATGAAAAAAGAACAAAAAATATATATAGATATATAGATACATACCCAAACA
AAACTTACTTGATAAAAGTCAAAAATTGGTCTATGAAGAACTGTCAAAATGAATTTGAAT
TTGATTCGCACATGGCTTCTTCAAAGAAGCATCAATTGGAAGGAGGAAACAAAGAATCAG
AGGGCAAGAAATGGGTAATTACCAGAATTACGATTCATGCTCCGTTGAAATCAATAACAA
GAAGCAGAAGGAGAGAGAGTGTGATGAAGATGATAGCAATGAATTGACAACCTCGACAGT
GAAAGAATCAAGGATACCAGAAGGAGGTTTTCGCAATCCATTTCACATGAGTGGGTTTTC
GCAAGGGGGTCTTCTCCATAGTTCATTTCTTGATGATGCTAAGTCAGCCTAACCCAAGCG
AATTACAACATGAGAAGCTAGGAACACAAAGAGAGTTTGAAG
>TeaL_90625
ACCAAATTTTTCCCATCCAAAGCCTAGTGTCCCAATTAGGTGAGGTTGCTACATGAATCC
TTTTTATCCATTCAGTCCATTCAAGGGCTTTATGCCCAATTAATTAAATAAATTCATAAC
ATTTTTTTTACTACCGTATCCTATGTCAATTTAGATCTTCCTCTCCGTCTAGCATTTCCA
TTTAGGATGATCACATCACTTCTCCTTACCATTGTATCAAAATCCATCGGTGTATATGAC
CAAACTATCTTAACTTGTTCTCTCTCAATGTTTCTTCAATCAATGTATCTTCAATAGTGC
TACTCCTACCATTTAACAAATATATTTATTTCTAGTTTTGCTTTTCCTAATCTTAAGTTA
TCGCACATCCAAGTACCTTCATCTTAGCTACACTCATTTT
>TeaL_90626
TTTATTTATTTATTTTGGTGTGTGTGTATGATGATTTTGAAGTAGGGTTTTAGGTTTTGC
TGCTATTTGCTCCACATGCTTTTTTGTAGGTTCAGGGGTTTTTGGTAGTTTCAATTTTTG
ATTAGCCCTTAATTTTCCCCTTTCAAATTAATGTTATTTTCTTCAGCCAGACAATGGCCA
AACTTAAAAGAGTCTAATACCAATGATTTTTCTGTTTTATGCGTGTCTTCTTGTTCAATA
CTTGAAACAATTAGAGAAGGCTTTGCAAGTATGGAATATTGTCTTATTTTCAAAAAACAA
AGGTAGATAGTATTTATATTTGTTATAGCATATGGTGCATGTTTAGTCATGGCATCTGGA
AGAGGGGACATGATTAGGGTTTTGATTCCAACTTGCAAGCCATATACATTTGAGATTCAT
GAAGAAAACCTATTAAGCAAGTAGATATTCCTCTAGTTGTTAGAACCCTATGCTTAATAC
TTGTTTGTTGGTTGTTTTTAATACATGGTAAGTGAATGCACTTGAAATAGTGTGGATGGG
AGTGGAATTTTTTTTTTTTACCTACATGGAAGTTTTAAAATTGAATTGATTGCGTTTCCT
ATTTCAAATCTATTACCCTGGAATTTAACATTTTTTGTTTTTTCCCCCTCTTTATTGATT
TCTTTCTTCCTTTTGCTTTCTTACCAAATGATAGCATTGATTCTGTCATGCTTAAAATTG
TACTAAATGCCCTGATACATTTGATGGGAGTGGAAATTTTTATACGTAGTAAGTGAATGC
ACTTGAAATAGGGAGGATGGGAGTGAAAACATTTTATCTATATTGTC
>TeaL_90627
GCCTTATCTTCTTTCCAACACATCAATTATAATTATCCCCTTCATCTTGCATCTCTTTTG
ATGACAACCCACCATCATCCATTTTATCCCTTCACCTTCATCATAATTACCCACCATCAG
CCATGTTATTCCCTTCTTTTACAACACATCAATCATAATTACTCACTTCATCTTCTCTTC
CTATATATGCTAGCCTAGTTGAATGAAGGATTCACATATTTTATTTCCTTCCGCATTCGA
CTTCTTTATCTTCACAAAAATTTTAGAGTTAGAATTAGGGGAGAGTTAGCTATTCTATCA
AAGGAAGGAGTTTTCATCCTTAGCTAGGTTTTTGCGCAAGTTTAAGGTATGTGATCCTAT
GATATGAATTGTGTTCTTGTGATATGTTCCTATAATATGATTTGGGATGTGATTGGTGGA
TATTGTTAACAGAGTGAGATATGTTCCAAAATTCTTGCGCAAGTGTGTCGCTTTACCCTA
AGATGACACGTAGTGTATTTTGGCCTTTGCGGATTTGATGGTGGAATAAGGGGGGCAGTG
AGGGTCTCACATAGAAAGAGTATGTCTGGAAGGCTGTGATCCTTGGCGGGACCGTGATGT
TACGGCACGAGTATATGACTCAAGGCGTAGGCATCTTTGGTATTGATCCGATGTAGAACC
GCGGTGGGGTCTGAATAGCCTTGTGTCCATTGCTTAGTGGTTGGATGGGAACAGCGCTCT
ACAGAGAGTTGCTTAAAACTATTGACTTGCTGATAGCTAACATGATTAATTACTATCTTT
AAATGTGTTGGTTGTCCTGTACTCATTTATTTAATTATGTTCGTTATTATTCTGTTAAAT
ACTATGCATATAATTATATTATTAAGATGGGTTGATTATCGGGTTGTAAAATTCTATTTG
GCTGTCATGCGCATGGCTTTCTTTTGAAAATGGATGCCTCTGTGGGGCTGTTTGTGATAG
TTTAG
>TeaL_90628
GATGGTATGGTTACAATGATTCCTATATATAGGAGAGGGTGTGTGTGTAGTAGGTGAGGA
GTAGGTGAAGTGGAGGTGGTAGTGGTGTAGTGGGTTAGGTTTAGTGGAGTAGGTGAGGTG
GATTTTAACACTAGGCATCCCCGCAGTTCACCTGTGACCTAATGGTAGCTCTTGTTCTTT
TATGTTTCTTCTAGGAAGCACTTCACTTGTCCATTGCATTCATCTTTGAATTCTTGTTGG
TTTTTTTCATTGAGTTACTGAATTTTACATTATAATCGTGTTTGTTTATTAGTTATTCAC
AATTTTTGTCTCAGCAATGATTTCGGGTCATATATTTGTATTTTTCTTATTGCCGTGATT
TGTTCATGTCAGTACCATGATTCACTGTGGTTCATTCCTGCCAAGGTGAAATTCTATTAG
TTGAGCCATTGAAACTTCTACCTACTGAAAGATGTCATTGAAATTAATATTTTGTACAGT
TGTGTTTATATTGTTTGGGTGGTTTTGTGTGTAAGTTTGTATAAATATATGCATACATAT
GTATTATGTATGTCGGAATGTGGTTGCTATTTCACCTTTCTATTAGATGTCTGTAATATC
CCAAGTTTTTACTTGCAGGCTTTGGAGTGCTTGGTACGGCTGGCTTCTGTGAGAAGATCC
CTGTTCACAAATGATACAACGCGCCTTAAATATTTAGCTCACTTAATGACAGGAACTAAA
GAAATTATGGAAACGGG
>TeaL_90629
TCACTTATGCCAGTTTTTGTGTTCCCAAGAGGTTCCATAAACACTAGACTCTTGGGATTC
AACTGCAAACCCTAACAAAAGTGCACTGTTGATCGACAACTGTCCAATCTCTTCTGCTAT
TAATCCTAGTTGATCTTTTCAAAAAAATCTTATTTTCATTCAATTCTTTGGGATTGGAAA
ATTTTATTCTTTCCTCATTATGGTCCAACACTTGAGAGTGAAATACCACCATCAACTGCA
AACCATTGAATTAAAAATTGTGACTCATCTTTTGGTGTTCTCTCTCTCTCTCTCTCCTTA
TATGAAAAGCTTCAACCTAATATCTCATTGATTATCACCTTGTTTCTATACTCTTAAAGG
TAACATTGGACAGTAGGCGGA
>TeaL_90630
GATCGCGATTTTAACAACCATGCAAGGAGTAAGAGGGGTAGGACTTCCAAATTCCTCGGT
CCAGACTTCTTGACTTACATGTTGGAGGAAGAGCCTCGGACTTTCCGTGAAGCTGTGATT
TCACCTGAAAGTCCTTTGTGAAAAGAAGCAATTAAAAGTGAAATTGACTACATCTTATAG
AACCACACCTGGGAGTTGGTTGATTTATCCCCAGACAGTAAGATTTTAGGGAGTAAATGG
ATCTTTAGAAGAAAAATGAAAGTCGATGGGTCAATTGATAAGTATAATGCTAGGCTAGTT
ATCAAAAGATACAGCCAGCGAGAAGGCCTGGATTATTTGGATACGTATTCACCTGTGACA
A
>TeaL_90631
GCAATAATTGTACTACCAAAAAAAGTTAAATTTTCCAAAAGGGACTATTATTTTGGGACA
GAGAGAGTAATAAAAATTAATTAGCAAAGCTCCAGGAATCTGTCATTGTTCAAAGAAACA
GTTCAGGCCATGACACCCACATAACTCCTTTGCTTTTAGTCACGTTTCATTGTCTGCTGC
TCTTTATTCTTTCAAAGTTTCGTTTCAACAAGTGATGTTAGTAAGGGGAATGAGGGGCTT
GTGTATTTTGGATGTATTTAGTATTGGGAAGGTAACAATTTGCAATGGGTTGACATATAT
CTAATTCATTCGGGCGATTGAAAATGAGAGGTGGATTGTGAGGGATTGGGTTGGTTAATG
GTGGAAATTTTTTATGTGATTTTTGTGGATTATGGGGGCTTGGGTTGGTTAAGGCAAGGG
CATTATAGCCTTTTCACATATTTATTTGTTTTTAATACTATTATGTTTTATGTTTTAAGG
GTATTTACATCATTTCAACACTACTGTTAACACTGCTTGGCTGGCAACTCTGACTGGGGA
GGGCAGTGTAACTTTAGTGGCATGGGAGGTCCCTATGATTGTTAGAAATCTCAAGTTGAC
ATGGGATGCGATAGTAAAAAAAGATATGAATGTATTTAATTGTTTAACTGAGCATACACC
CTTGACATAGCAAAATGGTGAAAGAGGATTCATGCAGTCAACTGCACTTGAGTGGGATAC
AAGGTCTAGTTTGGTTTGATTTTTACGAGGTTTTTCCTGGCTTATGGCCTTTTTACAGAA
CGTGGCATGCTACATCTTTATTTTTGTTCCTCATAGTAAATCCTAGTAATATTGTTTACA
AATAACTTTAGGGATAGATCTGTTGTCCTAAAACTATTTGCTAAATACACATGGTGACTT
CTTGTATGTTGAGAGTTTTTTTTGTTTCCTTTTTTACTTGAGGAATTGTTATTCCTTTGG
ATTGATTAAAAATGCAATTTTCAGGCTGAAGATGGTGTTGG
>TeaL_90632
CTTTAGTGAATGCGCTTGATAAATTCTAAACTGAGAATCAGAGCTTCGTGAGTGACCAAA
GTCATCCATGAACCGTGACTTGTCGGCAAAAGGATACCGCAAGTATCATTTGCGACAAAG
AAGCCCCTTCGATGGTTAAGTCACAAATCCGAGACAAAAGAATGAGAGCAAAGCAAGCCA
GAATAGAGATTGTAAAACTACCACGCACAGCCGGAACCATAAGCAAAGGGGTACAAATAA
AAAACAATATCTGCGAAATCCAGTAACCTAAAACATTAATTCTAGGTTGTGATATGCCAA
TTTCTAAAAGTAACATTCATCAGCTTCTTGACAGATCTGCCAAATCAAATTCATTTTGG
>TeaL_90633
ACATTTTTTGTGACAATTTTCAAATTGTCGCTGAAAATTAACAATTAGTGACTTTTTTTT
AATAGTGTTTGATAAAAAACGCCATTAATTATCATAGGACCTATTGGATAATAAGTCCAC
CTATTAGGACTTACACGTAAGTCTCCCTAGATCCTTTTGATTGTAGAAGTGAAAATGGAA
CACAGTGCCAAACACTTAAACTCGTGGCCTTTTAAGTGTGCATCATATTGCAAGTCCGTA
TAAATGATAAGCTTGCATGGGGAGCTAACCTACACCCATCTTCAAGGGAAGCAAAACCAA
TGCTTCGTACTTCTTAGATAGAAGCAGAGGTGGAGTGTGGGGAGCGGCGCAGAGCAATAG
AGTTGGTCCTACAGTGTGGGTGGTGTGGCTTTAACTGGTTCGGGTTAGTCGAGGGTTATT
GAAATGGTATGTATATAATCACTACTTCTACTACTTGCTTTTTAGCTATCTTATTTAAAT
ATTTGTTGTTATGTTCTTCTGTTATGTAAGAAGTTGTTCCTTGCATACCTCATGTATGTT
GGTGGTTTGGCGTGTGTGAACCTTATTTTCACGACTGCTGGAAATTTATTCACCAATATG
TCATGTTGGGAGTTTTTGAGAAGTGTCATTGAAATGGCCAAAATTATGAAATTTTATTTT
TAAATTAAGACCCATTCAAGAAGTGTTAGACACTATGTTGGAAGGAGAAAGGAGGGATGG
AGATCACAATCCTCATTCGTGTGTGGTATGGATCATGTTGTAATGGTCAGTATCTATGAC
TCCTCATTTGTGTGGTATGGATCATGTTGGGAATAGATAATTAAGAGGCTGATGCCCAAA
TCTTAGAGGACTAATCTTTTTGTGAACTTTGATTGTTTAGTGGATTTTCTTTGGGACTGC
CTACACTGGTTCTTATAGTGGTTACATTTATCTGTGATCCATCATTGCAAATAATTTTCA
CCTACTTTCCCCTAACACTCCGTTTGGATTGGGGAAGAGATGGAAGGAGAAGGGAGGGGA
GGTTTCCTTCCTCTTTTTGATTTCCTCAGATTGGAGGACAGTGTGTGAGGTGTAAATTGA
GAAGTTGGTCGCTTATGTTTTCTTTTGTTTTTATTTCTTTTGGTGGACTCCTTGTCCTC
>TeaL_90634
GCCAGCCCAAGCCTACACATTGGTGCATGTCAAGCAGCTCGGTAGGGCATTTTGGCTAGG
TTTAGCAAAATCAAGGATTTAACACCTCAAAAGGAAAAGTGCTTTTGAAGTTCAGTACTT
TTTGCTATTACTTTGTAAACATGGTACAAGAAAAGTACTATAATATTTTGACAAGAGAAC
TAAAGACTTCCTTGCTCCAAAAGAAATCATTACTCTGATAGGCTTTGTGATAGTTCTTTT
CAAGGGTATATGAGCAAGAGTATATTAATTGGAAACGTTATTTTCGCCATTTAGTTGTTT
TTAAGGGAGGAGCACAACTTTGTCTTCAACCTTCCAATTCTTGCTTATTAGGTCTTCTTT
TCTTATTCTCTCACAAGATGCAGCCAATTCAATCTAAGAAAATATGCACTGTCTTGGCCA
AAGAAGCAAAGATAATGAACCACAGTACAAGCCAACTAACAGAGAATATTAATACTGGAT
AATATAGACCTGGTTGATATAAGGTTCCAGT
>TeaL_90635
ACAACAACAACAACCAAAAAAAAACAAAAAAGCATTTCTTTTATTTTCTTCCCAAATCAC
CTCATCCAAACAGCTGTAAAGCATGAATCTTTAGAATAAACCTACCAAACAATTCATGTT
ATTCACCTCTATTAGAATCTCAATGCATAGACCCATATCCCTTGACAGAGCTGCTAAAAC
GATAATTGAACGAATTCCCGTAAAACACTACACAAATATGATGACATCAAATCATAATTC
CAAAAAATCCAAAGTGTCTGAATTTGTGTACACATCAATCTATGAATCAACAACAGCCGA
TTCATTCAAGTAAAAGCCGATCGAAGAAAAAGCCAATGTCGATAAAAAAAAATTGAAGTA
AATTTCATCGAATCCACTCGAATTATCAAAAAAAAAAGAAAAAA
>TeaL_90636
CTTTTTTCCAAGAATCAAGTTTACCATTCTTGGACCTGGAAAACATCACCGTAATATATT
TGGATCTGGGATCAACTGCCATTATATTAGTGTAAACCTGATCCAGTGCATATATCATTC
TCTAACTCTATGTTGGATTACCACACATTATGGATGTCTGTTGGGTTTCCAGTTCTTATG
AAACTTAATGCTTCTGCTTGAGTCCTGTCCTCATTTTTTTTTTGTTTTTTGGGTACAAGT
CCTGTCCTCGTTTTAAGTCCTCTGTCTCGTGCCATTTGATATTGCAGAAATGGATGTTTA
TTTATTTATTTAAGGAATCTGGGGAACCAGTCCATTTA
>TeaL_90637
GGGAACCAACTTATGTGTATGGTTTGAGACACATAAATCAGAAAAACATACCGGAATACT
ATAGAGGGCCAGGAGGTCGAAAGTCCGCTGCAACATCCCCATCATGGAGGCATTCAGCTC
CAAGGACTGCCGGGTATACTCGGAAGAAGCCTGCAAAAGTATTAGATGCATCAGTATTCT
GTGGAATATCAAATAAACTGAAATGAAATGACAATGCAAGATGAAGTAGTACATACCGGA
GGTAAGTCATAGAACCCGACCAACTCATGGTCAGCCGGAGGAGGAGCAAAGGGAATCTG
>TeaL_90638
CAGAAGGTATTTGAGGACAAATGCCTGCACAACCAGACAGGAAATATGGTAAGAAACATT
AAAATAGATTATGAAATAATCATTAAAAGAAGATAGGATACCAAAGAGAATCAAGAAAGT
GTCAATAGCACCAGAAAGCAAAAAATTTGCATCCACAAATCTGTATTGGCCTAATGCATA
TAATACATACTGCAGATTACACATTACAACACAAGAATATAGTACTTTAAAGAATAAAAA
CTTTTGCCATAGATTAGAAGAAATGAATGATGAAAAGAACATGGTAAAGGATTAGAAGAA
CCATGAAATATGTATGTACTCTGAGGACATAGACCTAAATTACTGCAGAACAGTGAGATG
AACTACCATAAATAACAGCATGGAAGAAAATAAAGACATTTAGTTGCAACCTTATTTTAA
ATCAATATGAACAAACTACAATAAAAGTGACTACCCATCAACTGCAAAATATGTCTTCCG
TATTTCATATTAAAACAGTTACATAAATGGTAATAATCACACATAGCACTGACAGTGAAT
AGGGATTGCCAAAGCAGATGCTAGGCCTGACCTGAGTGATATGATCATGTAATGTCGTCA
TATAGGGAGGCACTGTTTAGCCTTTATTACAGTCAAAACATTATTAACTTTTATTGAGAA
GATTGCTTCAAGTTCAAGCGTCTTCTCAAGGGTGGACTCAGGCCATTGATTTAGGCCCAA
GATAGAGGCCAACATTGTCCCACCAATGTGTTGTCCCCTATCACCACCCCTTCACAAAAA
GCTTACAACTAGCATGACACTTGCATCGATTGCAATAAACAAATTTCAATAATAAGAAAT
TACGAACATCTAAAGTCTTTTCTGAAAAACTGAAAAGCAACATTTATTAACCAAACCACC
AGTCATAATTGAAATCCAAGCAATGTCAATTTTCTCCACAAATGACAATTCAAATGGTAA
AATGGGCAGGCAGGGGTAGGATCCTTGAGGAAATTTAATTGCATCAGGTTATAGTTTTCT
AACCTAAAGCACCTTAATATTATAAACTTAAGTATGAGCACAACACTTCTGTCCCTTTGC
AATTATGCCCCCTGCCAGGTCACAGTGTTACCATTATTATTATTATTATTTGTTTTGAAA
AAGATAAATATATCATTAAATCTCGGGTAAATTACAAACAACCCCCTAAGGTTTACTTAA
ATTACAAATTACCCCACGTGGTTCTAGAAATTACATT
>TeaL_90639
AATTGGTAAATTCATAGATTACTCACTCTATTGTTTTATTGACCTTCACCTTTATTGAGT
TTTGCTTTCTCTTTCTCTCAGTCCTTTACATGTCTTTATCTTTCTCTCTCGACCATTATA
GTGAGATCACATTCTGGATGACGATCAATGGCTCACGATGATGATCTAAAAACCATTGGA
GATAGGTTAAAGTAGATGATCTTGATGACGATCAATTTGCGATTTGTACGACAATCTCAA
AGCTGTGTTTGACCAGATCTATGGGTTCAACTACGCATGATTCAACCAATTTCAAATGAG
GTATCAAATAGACTCTCTGTTTTCAAGCCATTGTTCCTACATTGAAGGCAATCATCTTCA
ACCGAAGCTCTTAACAACCTGTTTTGTTCAATAATCTTAGTGTTTTATTTTATTTATTTA
TT
>TeaL_90640
CTAAGGTTTCAGAAGTACTGATGCTCGTGAATCAGAACTTACTGATTCTCTCAGCCAAAT
ATAAACAGAAAATACAAATCGAAGACAACAGTAAGTATTAAACACACAAAAATAAAATAC
AAAAGAGCTGTGGAGAAAAAACTATTATGTCAACTTGAATCATTTTTTAATCCCCCCTCT
AAATGAAAGTCGATAAGAAGATATACACTAAAAACAACATCTTCATATGCCTTCACTAAG
TGAACTCAATTCAACACCATGCAGGTAACCCAAGGAACAGGCGCTGCATTTCCCTATTCA
AGACAAACATGATTCTCTCAACTCATCATTCCGGTAAAACATTAAACTGCATCCTGGCAA
GACAACCATAGGTGCAAAACTAACAACTCCCATCATGTCCATACACTCTCGCTGTAGCTT
ACACAAATCCCATTTTCCCAAGCCCAAGTTGTTAAGGATAACATATTGATGGCACCAAGT
GGTAAAACTCAATGACTCAATAAAGAAAGAAGTAATTAAAATAAGACATAATAACTTCGT
ATTAAACTTACTTCTCCCTCAATTGACATATGCAT
>TeaL_90641
CTAAAATCCATGCAAGCAGAAACAGCATTATAGAGACAAAAAGTCCCTCTTGGAGGAGAG
CCCCGTGGCCGCCAAATTCTTCTTCATCAATCTTTAGTATCATTGCATAATAACCATATA
TAATTCCAGAGGATATCACGAGGAACACAATAATCAATGCTCCAATAACTAATTGTACCC
CAAAGCAACCACACAACACAGCAAAAGATTCATCAGAAATGACTATGGTTCATTACTAAT
GTATGTTTAAAGTATAATCACTTGGAAACTGACAAGTTTACCAACTACGAGCCACATTAC
CAAAAAAACCTCATAGATTAAATCATGGGAGTTCTCTTGAAGGTGCATCTTCTTGAGTCC
AGATCCTCTAGAGTGATATTTCGAGTAATTTTTTGTCTGGTTATCTTCTTATCCTAGTGT
TAATACTTTTTAGGTAGTATACACTATTGCCTTCACACAACTTCACTTAGTGTCTCTTAC
AGACTTTGGGAAGTAATCAGTTATTGTTCTAAGTGTGTTCATGGTTTGTGTGTAGGTCAC
TGGTTTTGGGTTAATCTAAGAAAACCCTTTTGTTTTTGAGTTGATTGTAAAAGTTTCAGG
TCATCCTAGGAAAAAACTACAGTTATAAAGGTTTTGGGTAAACCTAGGAAAAACCGTTCG
ATTTAGTATAGTTAACACTGACAAGATAAGCTTGGAGTGGATGTAAGAAAAATTGGTGTG
CCGAACCACTATAAGAAAAATTGGCAGGCTCTAAGAATCCTGTTTAGTTGTTGCATTCTA
CCTAAGGTAATGTGTTAGGTTAAATT
>TeaL_90642
ATAAGAGAAATTCATCAACTTGATATGAAAATTTGCTAATGGAATGATGAGTTGTTAATT
CTCACTACCAAGTCTTTAACTTAAGCTTTAATGGCCAAAATTGGTGAATTTTTTCAAATT
TTTTCCATGGTTGAAAATAGCAAAAGCATATAGTTGATTTCATCAATGGCTCGGGGTGAT
TTCATCAATGGCTCGGGGGGTCAAAACTCATTTTTAAAGAGCCAATTTATGAAAATAACA
TGGCCAAAAAGCATGTTATTGAGCCAAGCATGGTTAAAAATAATGTTCCATATAAGACTC
GGGGGGTTTAAAAACTCATTCTTAGAGAGTCAAACCATGGACATAAGATGTCTATGAAAG
ATTTTCATAAGCCATTAATGGCTAAAATGGAACAACCCATTAAGCCAAAAAATGATGAAA
CTCACATGGAGAATTTTCATAAGCCATTAATGGCTAAAATAGAAAAACAACCCCATTTGT
CAATAAATGATGAAAGTTATTTGGCTAGAGAACATGTTCTCAACCCAAATATGGCTCAGA
ATAATAAACAATTTAATGTTCATGAATTTGAATTTTT
>TeaL_90643
AAATAATGTGGGTTTTTTTTTTATATTTGGCAAAATCTTGGTTTTTTTTTTTTTTTTTTT
GTAAGTTCATTTTTGTTCATTTTTGTTCTTGTTGGTTGCTCCACATATTACTCCTTTAGG
ATAATAAGGCTAACAAGCAAGCTATTTCTTATAGGTATTAATGTATTGAAATTGGTTAGC
ATAAGAATATTTACACTTTATCTTGCTTATTGCATTGTAAAAGTTGGAGATATTGGAAGT
TATTGGTTGCAATTTGTATTGGATGCTTAACTCTAATGTTTGGTGGACTTTCCATTTTTC
TTGCATTCTCCTCAAAAGATTTATTCTTATTGGTGCACGTACACTGCATGACATATGATT
CATTTGAAAAAAATTATGGATTAATTTAAATGATGTCATTGGATTTTCCTTGTTAAGGCA
TTTCTTATCCAACAAAAACTTTCTTTTTTGAAAAAAAAAAGAAAAAAAAGAAAAGAAAAA
GGGAAAGTGGTCCACGGCCATCACTTTAGAAATTTCAATGATAGGATTATTGATGTTTCA
TGGATGGGTTTGATTCGGCCTCTGAGGCATCATGTGTCTTGCTAAAAGCTCACTTTTTCT
AAGATTGGTCTAGGCACATATGTTACATGGACTTTTCAAAA
>TeaL_90644
ATGAATTATCAATTTGATGAAAAAGTATATATATTTTTCCCTTGATTTGATGAAATGATT
GGTGGTTTTTGACTCTTTGTCATCAAACTTAAATTTGATATAGAAAAAAAATGAGGTTAA
GGATTGGAGATGGGCATGGGAACATTTTGTACAATCTATAACAGCCCTACTTGTGATCCT
AGGCTCCCTTATCAACTCCAACTAAAATGAGAATTTTTAAAAAGATTTTTATGAAAGGGT
TGAAAGAGTAATGCTTGGTAGCTCGAATATGAAGTTGGCTCGAATGGTTTGGAATTCATT
TTGCCGG
>TeaL_90645
GCTTCACTACAAAAACATAATAGACGCATTGTGAGCCAGTGGGACAATTCTATGTTGCTG
CTGTACATTAGAGGCATAATAGATGCTGTGTTGCGACTGTGAAGCTTCACTACAAAAACA
TAATAAATGCATAATAGATGGTGTGTTGCTGCTACACATCAGAGGCATCTCCTATGCTTG
AAATTTGAAGTGCCTTCAAACTATTCGAAAAAAAATATTACCTTCAGTTTGATGAAGTGC
AGCTCTGGTTTGCAGGATCGCCGGAGCTTTGTTCACGACTGAAATCGCGGCTTAAATGTT
CGAAGTAAGAAAGAGAGAGAGAGGGCGAAATCGGCGGCTGAAATAACAGTTGAAATCTTC
GGAGTAAGACAACAGGAGAGAGGGAGAGACCATTGATGTTCGCTGCCGGCTTCAATTTAC
CGTCGATCGTTATTGATGTTCGCCGCTGACTTCGCCGATCGTCGTTCACCCAAGCTTCAA
AGAGGAAGGGAAAAAGTGAGGCCAATGGGAGAGAAGTTGTTGCTGTGTTGAATGAAATAA
ATTCAATTTTTTTCATTTATTAGCATCTAAGTCGTAGATCTTGGCTTAAGTGACGTAGCC
AAATCTTAACCCTTGACCAGAGAATTTGGCTGGCGACGGTCTTGTCTCGCTGAAGGGAGG
GCCTTCATGTTGGACAATCGATTACTTCCACGGTCTTCAACAATGACCCTTCAAACGTGT
AAGCTTGGAGGCAAAACTCCAAAGGTTTGGCACATCCCTGAGTTTGAGATTATTTAGTTG
AGGGAACATGAGAATATTATCCACTCACACTTGTTTTTGTGTGT
>TeaL_90646
AATTCATGTGATTCTTGAAACTATTGGATCCACCAGATCTCTATCCAATTTTACATTTTT
TTGTAAAAATGTCACAATACAACTTCTAAGAGTCAGCAAGAAAATAATCAACACCATGCA
TGAGTTGTTGCTATTTTGGCGATCAAAATGTATAGCAGCAAAAATTATCTAATAAGTCAG
CCTAATATCCTACGTGTTGTACCCTTCCAATTGTATAAGACCATGTAACTAGTTTCTCCT
ACTTTTTCTCCTACATTTTAGTCAAAATGATTTGTGTGCCCCCTTGCTATAAGGTAGGCA
CACAGCCACGGGGTAAGTGATACAGACTTACTACATAGCTTCTCATATAATAGGATCTAA
TAAGATCCATTAGTTTCAGTCGGTCAAACACAGAGGACCCACAAAAAAAAAAAATTGTTT
TTAAACAATAAATATACATACATTTTAGGGTTTTTAGGTTTATTTTTCGAATGTCAAGAG
AGAATAAATTATGGTTTTAAATATTTG
>TeaL_90647
AATGAAAGACTTTGTTAAAACTACAGGTAAAATTGTTATCTTTATAATCTTGATTCTTGA
GAGGGGGAAATTGCCCCTCTTAAGGTCCATGTCGCTTTACCTGTGTATGTTGTTGTTGGT
GTTACGATGATGGGTTTCACTTTGAAATGTCGAAGTTCCTTCTTTTAATGTGGCTGATGG
TGGAAAGTACTTATGGGGAGTTAAGTATCAAAAACTGTTGAATCTGTTTGGCCCATGTTT
TGGTTTGACACTTCAACTCAAACAAGCATTTTGCTGTGCACAGAGTCACATATATGTGAA
CATATACATCATGCCATTTGTCTGATTTTCCATACCTAAATGCTGATACTCGGATTTCCT
CATAACAGATAATTTACTTCTTTATTGGTTCATTGTATTGCAGTAAAGCATGAG
>TeaL_90648
TGAAAAGAAAACAAACTTAACAGGTACAATATCATTAGCAACATGCATGACAATGCAAAA
AGGGATGCAAAATGATATACAGTGTATACAAAACAATGCAATGTACTAACAAGTACAAGT
GAGATGCGCAAGATAGCGCGATAGGATGCATGCAAAATGCAAGTAAGGTGCACAAAACAG
TGCGATGCGCAAGAAAGCGCGAGTGATTTGAAATGCACAAGACAGTGCGAGTGATTTGAA
ATGCACAAGAAAGTGCGATTGAGATGCGTAAAATAGCGCGAAATGTAAACTGCACAAAAC
AGTGCGAT
>TeaL_90649
ATTGTATCTATATTTGATTGAATTTGTCTTTTCTTTCAGATTTCCTCTCTTGGGTGAATT
TACTTGCCAGAATGCAATAGAGGCTGAGCGCTTTATTGAAGCAGGTAGCCCGTATGTATC
GAAAAGTGTATTTTGTACTTTGAGAAATCACAAGTTGTTAAGTCGGTTTCTGATTAATGT
GCATTGTGCAACAATATCTTCCCCCTTTGTCACTTTTATTGTTCTGCCAATCTTTTCTTG
TCTTTAATCCCAACTAACAATAAAAGAAGAAAATATCCTCTGTAATTTGGTGTTAACTCA
AGCCAGGTTTTTGTATCAAGAATATTATCCTACTACCTGTAAGATTCACTAGCATTTGGC
ATCCTAAAATGCTAAATATCATGATAAATTTCAAGTGCATGTTACTGGATTCATTGAATT
ACTGTGCTCAAATTAGGTGCATTTGTTGTTCTCCTAATTATGTCACGCCTTTAGTATTAT
TTCTTAGGTTTTGCGTTATATAAATAGAAATCACACTAAAACCCTTCAGGAGAAATATTT
AAGAAATGCAGGAGGCATGGAGACATAATATGTGTCACAAACATTGTAATGCAAAAAGAA
TTTGGTATACATTTGCAAACTATGCTAAATTGCTTACTATGTAAGAAAGCTTAAGTATGA
AATCAACAACAATGCCCCTTGACAGCTTTGAAGAACTTCACTAAGTTATTTATTTTGCAT
CAATCTAGATGCATATGTTTGT
>TeaL_90650
AAAACAACTTAAAAATTAGAAGAAGAAAAATTCAAAAAACACTCAAAAACAATAATAATA
AAATAGTTGCATTAACATTTAAAACTTAGAACACTAAACAATTGAACAAAAAACAATAGT
CACACACAGACAAAAAAAAAAAAAAAACTTAATTAGAAGCTTAGAAAAAGAAAAAGACAG
TTGCAAACAGCTGAATAATAAATAAATAAATCCTGAATTAACAGTTAAAAAATGGTAAAA
ATTAGAACAGAAAAAATACAAAAGCTGAAAACAGTTTAAAAGCTAAAAACACCCACAAAA
ACAATA
>TeaL_90651
GGGGAGATGCCAAACTTGGCCTAAGATTTTCGCATTTGTAAGGACTTGTGTATGTCTATG
CATGTGTGAATGATAGATTTGTAGCTAGTGTGACAGTAGTTCTTAATGAAACAATTGAAT
ATTCAACTCTGATTGGATTATGTTAAGGATCAATTGTAAACCCTTCTAAACTCCTATGTT
GGAATATGTAAGTTTCTTGATGAAATTTTAATTGTTGACAAGATTAGTTAGCCAAGATAG
GTAAGCATTAGAGTCAAAAAATTCAAAAGAATGCAGACAAGGAATTATTTTTTTATTTTT
TTAAAGGGCAAGTAAATAAAGACAAAAGAGTACAATATTGTGATAGTTGGATTCTTGTTG
GAATAGTCATGGTTGAAGTAAACTTCTCGTTTAGTACTTAACGAATTAGAGTGTAGTCTT
TTGCCCATGGATAATGCCCCTTTGGGTTTTGGGTAACTTTAAATAAATTGCCAGAAGAAA
TTTGTTGTTTTATAACTTGATTTTGAATCCCAGTATACTACATTTTTTGGTCTGTTACAG
GATTCCACTTTTGTAGGAGGTGTTGTAAGCTTATGGATATAGTTTTTTCTCTTCTCCTTT
TTTGATAGGCCATGTACAAGGTTCTTTGTAATGGCATAACTTGGGGTTAGTGGTATTTTC
TTTTTAAGTGGTTATTTCAGTTGATTTAACTAGCCCTGAGAACTTTAAGAATCTCTCTCT
CTCTCTCTC
>TeaL_90652
CGACGATGTTACCACTGATAAGGTCAGGTTCTTCTATGATTAGTTTGCTAAATTAGGGTT
TTTCTTTGTATTTGTGATTTGAAGTTGTTTGGTTCGTGAGAAAATGGGGCAATGCGAATG
TGAAGGCTGGAAAATGTATCTAATTTTTCTTGGCAATGTGTTTGATTTATGTTTTATAAG
GGTTTTAGGTATTGTAGAGTAGAGAAATGTAGGGAAAGAAAGAGAGTTTTGAACATGTTG
CATAATTTGAAACCGGTAAAAAGTATGCTCTGAGTTTTATGGAAATGCTAAATATACTGA
ATTTTT
>TeaL_90653
TTGCCATCAGGCCAACTTTTGAGGTTATTCTTAGGTCCATTTTTTGAATATCAAGAGAGA
TTATATTATGATTTTTGAATAATTTTACCGTTAGGGGAATTTTAAATCACATCTCTTACT
ATGAAGACAATGCCTTCCGAATTAAATGGTGCAACCATATCCTTATATAAGAACAATTTT
ATTCCATTCTTTAATATTTTAATATTTTTCATATATACGATTGTTTAACATCCTTTTTCA
TAGTTTATGCCAAATTTTACATTCTTGATTTAATTTGATTCAAGATTAATAAAATTAAAT
TCTGATTCACGATACGATTCTCAATT
>TeaL_90654
ATAAAATTTGCGGAGATGAGTTGAGTTCCAGGGTCGGGGTAATCGTCTGCCACTCATATT
GGAGAGGCGGTATGCCCTTGCGCCGGCGATGGAGTCAACTTGGTAGGGGTCGTCCCAGTT
GGGGCTGAGTTTCCCGTCGGACGGAGTCTTAGCTGTGGGAAGAACCTTCTTCAACACCAG
CTCGCTAAATACATAACGACACAGGCAGACGCGATAGTTATAAGACTTGGCGAGCAGTTG
TTGATAACGGGCCAGGGCAACAAGGGTACGGTCCTGGCGTTCTTCGAACAAGTCTCGATC
GAGTGCGAGCATCATACAGTTGCGTCCGGTATCGAAAGCCTTTGAGCGAAGGGTCGACAA
ACCGATTTCGAGAGGGATAATGGCTTCGTTACCAAAACACAAGGCAAATAGCGTTTCACC
TGTAGATCTATAAGGCATGGTGTGGTGAGTCCAAAGGACGGTGGAGCTCTTTAACTCACT
TGCCTTTAGCTTTCTCCAATCGCTTCTTAATACCGTCCTAGATGACCTTGTTGGAGGCTT
CAGCCTGGCGATTACTCTGCGGATAAGTGGGTGATGAGAAGTAGGGCCGAATGCCATATA
TATTGCACAGTTTGCGATAAACTCCACAATCAAATTGAGTG
>TeaL_90655
TTGAACATATGATGTATACATTAAAAAAGATCTCACTATATCTCTATAGGAACATACAAT
TTTCCCCAAAACTCTACAGAAGAACTTGGTGGCATTTGACTTCCATGTGGACTTGAGTTT
AAAAAAGATCCAACAGGCCTTTGTGAATTGTGTTGAGCTTCCTTGATGATCTGTGGCCTT
GGGGTGCTTTGGTCATTTGGAATTCTATAGAGAAAAACAGGATTTCCATACCCAATTTGT
TTTTTGTGGGATGCTGAGGAAAATACATTCAAAACAACACATATAAATGTCATGGAAGAA
GTGAAAATTGGATAAGCTAACTATAATTCTATTCTTTAGGTGAGCTGGGTCTTTGATGGC
TTCTTTCCAACTTCGGAGGGTGTTTGTATCCATATCTGAAGTGTTCTCCAAATCCTCAAC
TATAGTTTTGTCCTTTGTAGATTATGTTCCTATTGCATTTTCTCCTGTAAAATATATGTT
TTTCTAACAATGTTCCTAATGCATTTTCTTCTGTAAATTATATGTTTTTTTCACTATTCT
GTATTTCGGGAAAAAGACTAAATATTCAAACTCTGTGGTAACATCCAGTATAACTTCATC
CCCTTGTAAATAGACACCACACCAACCATTACAAAATTGGAGGGAACTGACAAACAGTTT
TATTAATTTTATAATGATTCTAGCATGGACACTTTCCAAAAGAAAAAAAAAGAAAAAAAA
AAAGAAATATAGACGGAAGTCATATAGTATTTTGAATAAGAAACAACAAAGGTTTCAACA
TTTAAAAAAAAAAAATTTAGTCATCTTG
>TeaL_90656
AGAGGATTTACTTGCACTTCTGTATTCCTCTCATATTGGTGGAGAAGGTCCAATTCTGAT
TGTTTTGATATAAAGTCTTGTTATGAGACTCATTTGGGCCATAGGGGGTCTTCTTTCTGT
GGAGGGAGGTGTGGGGTACTAGGGCACCCTTGAAAGTAATCTTTTTTTTTTTTGGTGTGT
GTGGTGTGCGGCTCATGACATGATCCTCCTCATTGATGATTTGATAAGAAGTAAGTAATT
TCATGTTAATTGGTGTTGTACATGCAACCATGATGAGGAGGTGGTGAATCATCTTCTCAT
TCATTGTGAGTTGGCGAGAGAGTGGTGGTCCTTGATTCTTTTCATGTTTGGTGTTGTGTG
GGTTTTCCCTCATGCGGTTGGGAACCTTTTTGGATCTTGGAGAGAAGCTTGTGTGGGGAG
GAGTAAGAGGAAAGCTTAGTGCTTGGTCCCTTTGGCACTTATATGGTTCATTTGGGTTGG
AGAAATAGAAGAATTTTTGGAGGAAAAGAAAAGTATATTGCGAGAATGAAGAGTATTTTT
GTTGTCCAATTAACCCATCTTTGAGACAATTTTTGAGTTTTGTAGAGACCTTCAAATAGG
CTATTGATGTATAGCCGTTTATAGTTGCTTTTGTACAAGGGTTGCATGGTTGTACC
>TeaL_90657
CATCACCACTCACTACACTATCATCCAACCGAAGTTTAATCTTCACCAACCAAATCCATT
CACTCAACATGCGTTACTCCACCATCCTCGCCTTTGTCGCTGCTGCCATCGCTGCTCCCG
TTGAGGAGAAGCGTCAGCTCCCTCTTTGCTCCAGCGGCAACCCACTTTGCTGCGCTACAG
ACGTCTTGAACCTCGCTAACTTGAACTGCGCTGCTCCCGCAACCACCCCAACCTCCATCA
ACGCCTTCATTGATGAGTGCGCCGCCATTGGCCAGCAGGCTAAGTGCTGCCTCATCCCCA
TCTTGGAGCAGGGTCTTCTGTGCTCGGACGTCAACCCTACTGCTGAGTAGGAGCTGAATT
GATCACTCTATCACTTGTCCACATGTATCAATAGTTTAGATGTACACTACCATGGAGGAC
GATGGGATAATGTTTGGTATATCGGCGCTGAGATCGCCCGATTGTTTAAAGAGAGG
>TeaL_90658
GCCAGAGACAGAAAGACTGCACCATGGCTCATTAGTTATTTATAATGTGGAAGTACATAT
CTACCCTCGTAAGCTAGAAGCAAAATGCAAGGACAACACCTCATCAATGGCTTCTCTGAA
GCTTTCACTTCTAATGAATTCCCCAATAATAATCTATCTACATAAAAAAACCTCCAGCCA
TAACACTCTCCAAAATGCCTGTTCCACGCCAATGCTGCTCGTATTCCAGACTCATTGGAA
GCAAAAATGTCACAGCAACAAGAACACAGTTCTCAGGTTCTTTCAGTGAACTGGGTTTTT
TGCTCATGTCTACCGTAGTTGATAGAGTAAAAATGAGTGGAAAACAAAATCATCAGTAAA
TGACACTACTGGAGATGGAAAAAATCATTTCAGCCCGATGTCATGACCAGCCAAATGGGT
TTTCAGATTACGGCAGGTTTAAACAAGGCTGAGTTTATTCATTGAAAGCTTGATTTGGAT
TGATTTCATACAATTTAATTTGGATTGATTTCTATAATTTGAGGAATGAATCCTCAAAAT
TGTTTAGTGTTTGACATGATTGATTTCTATCATGTTGGTGTTCAACACGACACAAAACGC
CACCTTCTCTAAAGTGTCCATGCTTCTCAGCCTAAATTATAACTAATTGATGCATTGATT
ATCTTAATTGGACAAAATGTTTAATTAAATGAATTATGCATGATGATTAACATAGCTTGA
TATGCAAACCAGTTTTCTAACGAATTTTCCTATAAGGATGCATTATAATTAATAAATATT
TTTTTTTAATTATTT
>TeaL_90659
ATATTAATAAGTTTGTTTACGAGTGCAAGGCTTTTTACTACCAAATGTGTTCCAACTTAC
CACTCAATTACAAACTACTTACCACTCAATAAGAGCAAACTTATAATAAATACCAACCAT
TTGTCATTTTAATCAAAACAAACAGTCCCAATAAACCTTTTAGCCACTTTAATAAAATTA
AATGGTTTAAAATAATCAGTCTATCATTTTAATCAATCAAATTATCCAAACCCGTTTTGT
AATTTTAATCAAATCAAATTATCCAAATTACCTATTTATCAACTTTATCGAAATCAAATG
ATCGGGTTTGGCTGAGTCAAAATGGGTTGTGCATTAAAACAACCGAAGTCAAACCTGCTC
ATTTAAAGGGATTTAAGCGGGTTGGGTTAAATTGGGTATGGGAGGTGGTGGTGGTGGTGG
TG
>TeaL_90660
ATCATCCAGTAAGTGATCTGGCTGTTAATGGTTGGAATTCAATTATCAACAAAATAAAAA
CATCCTCACACAGAATGACAAATGGATTAAAGCTCATGAGGACATAAATCATATAGTAGG
GAGGTCTTCAGCTTTTTTCAAATATGTCATTACTGAATCATTTTAAAGTTTGGGAATCAT
AAGCCAATCAGAAATGAAAAATAAAATAGATAGACCACACACCCTGGAAAATTCATCCAG
ATGCAGAAAGAAAGAAAAAAATGAGAGAATAAGGTGGCCACGTCTTTGATATAGATTTGG
AATATTGATATGCTACATCAATGGAATACCGTATCCTGCTAGGCATTGCCAAAAAAACTA
ATCTAAAAAACCAACCAAATACATAATCAAACTGTATAACATGTGCAAAGGAGGAGACTT
ATCGAAAGTCATGCCATATAAGCGCACCCAGCAGATCATTAATGACAAATCATTTAA
>TeaL_90661
AAATAGCAGATGCCGGAGGTTCACATGTCCACTTTTCTTTACTTGCATATTTAGGAGTTG
AGTTTCCCCTTGAGTTAGACCCATGGAAAATACTACAAAAGCATGTATTGTCGGATTACA
TGAATCACGAGGTAAGTGAATGTTTTGAGTTTATTTTATAATTTAAAATCACTCTGTTTT
GTTGGTTGGTGGATAATACCTCTTTTACCATTTATATGTGCACTTGTATTGTTTCCCTCG
ACAAATTGGATGAAAAGATAGAGAAAAATAAAATAAAGAACTGTTAGATTAGGTTTTTTT
GTTTCTTCCTGTTCAGTTTGTTTTGCTAGAACTGCTTGTGGACTAATCTTTCAATGGGTT
TTCTGTGGCGCAGCTTTATGCATTTAGTTTTCTGAGGGAAAACTCCTGTAGTTGAAGTGA
TAGTTCAGTTTTTTCTGTAGTAAAAATGCTTATAAATAAAAAGGAATTTTGGCATTACTC
ATACTCTTAATTTGTCATTGAATAGTGTACAAACTGACAATAGTTACTGGATGTCTTCAG
GGACACGAGTTGACCCTGCGCGTCCTCTACAAGTTGTTTGGTGAAGCAGAAGAACGTGAT
TTCTTTTCCTCGTCAACAGCTACATCTGTATATGAAATGTTTATTCTGACTGTG
>TeaL_90662
CTGAAGAGCTTGCCGCTTTTAATGATAAATTAGAGAAGGTCTCTAGGCGAATCCAAAGCG
ATTGGTTGTTGCACATCTTCTTCTTCAAAAGAGAAAAAAAAACTAAGGCTAAGGAACTGG
GGAATTGAGAAGAACCAAGGAGGGTCGTTGACCGTGAGAAACACATGAAGGGCTGATCTT
CGGAAACATTGAATCAAAGGGATGTAGATTGAGCCATGAAAATGCAGAGAATATGGTGTA
GAGATGAACTGTGGAATGAGAAAATGAAAGAGAGAGTTTTGCTTGACTAGTTATAACGGG
TGAGGGGGGCCTGCTGTACAGCAG
>TeaL_90663
TACGCAACCTTTGTCAGAAGGTAGCTTTTGATTCACCTGTCTGTTAATTTGATTCTCAAC
TTGGAAACCCTTTTCTTCCCATTCTCTTTTATCTTTGTTTTTGCTTGGTTACTTATTAGG
TGAGTCCCTCTGGTTAAAAGTACAAACTAACTGCTTTTATTTTATCTTGTGAATTGTTGG
TGTGTATGCCTCCATTTTATGCTTGTGCTTTCATTGATTTTAGATTTTGAATTGGTTGCA
TGGCATATGACATAACTTCAGTATTGGTTGCATGGCATATGATGTAAGTATTGGATTGTG
TAACTATAGCTGCTCTCTTATTTGGGAGTCCCTTCCGCTTGTTGCTCCCACCAAATCCAA
ATGTGCTTGGAAACCTGTTATGAGGTGTGTGGAGTGAAATCTGTATTGGAAGCAACTGAA
GATGGTTTACTTGGTTGGGAGCTCAGCTCACTCTCTAATTCCCAACATGAATTTATCAGT
CTTGAATCCACCATGCAAAGTGGATGGAGAGTACAAAATGTCTTAATGGAGAAACAATAT
TAGGGAAGGGCATGAGGTCAAGTATCATCTTAGTGCTTTGGTTAATGTTTCGTATGTGAA
AATACTAAAAGACATTTAACAAAAAGTTTCTTGAGAAAAATGGTGATAATTTAAGCATTG
GGAAGGTTCCTTGCATGACATGCCCCATTAAGGAGGACCTGGACTAGTAAAGTGTAGCAA
GGAATGGTGATGCAACTGCCTTTGCCCTTGTCTGCTTTGGGGAAGGAGGTATGTCAATGA
AATGTGGAAAGACAGATAGATTCTAGTGAATTTTAGTATATCCATTAAGGAGAAAGGAAC
TGAATACCCAGAAAACCTGGCATTGAAGTGTCCAATTGTATTGAATCATCTTCAGAATGA
GGATTTTTCATCTGCCAATGTCCTTTTTATGTTAATTAGTATTTGTGCTTGCCCAAAATA
TTTGTTCTCTTCATCAAATGGTAAATTTGTAGGCTTTGGGCTTATGAGTTACTGAGATTT
TATCATCATCACAGGCCACTTATGTAGTGCTCTGGATTGGTTTCCTGGATAATTATCCTT
TTGCCCCCTCTGGTGTATTTGGTAAATAAGAAAAAGAAGAGTTGTTGGGAATGATTAATG
GAGATTGTTACCTGCATTAAATTAGTTTGTGGACATTTGAGACCGACTGATACAATGTAA
ATCTCTGAGAAAGGAATCTGAACATAAAATAGCCTGGACACTGTTGACAGTGGTTAATGC
TTGCTGTCTAATGGTACTATTCGTGTTCTGGGTTAGTGTAATGATACCATAGCAATCTGT
TATTTTGGGGCTTAAATGAAAACTTCGAACACTAGAGTTTAGTTGTTGAGGTATGTTAGC
TTACTGAGGGTGTTGTGGAGCATCAGTCGCATGTACATTGCCAAAGCTTGTTTAGATTAT
GGTTCTTACGGTATGTTTACATTGGTGGATGTTATTGCACAAGTGCAATGGATAAGCTTA
TTTCAGCAAAAAACAAGGTCTTTTGCGTATGCTGTCAGAAAGGTGTTCTTTGTTGTCTGA
GTGTATCATCTTGGAAAGAAGTGGAAGAAACATAAGAAGCTCATTGCCTCTGGTTGTTTG
TTAATCTTTGATTCAGATTTGCAACTGGAGGCAAAGTAACAGATTCAGATGCAGTGTATT
TTAGGAATGGGATGTTTGCGTTCAGTTTACTCTTTCTTCTAAAGTCAGGTTCAGATTGGT
GTCTAGCCTCCTCTCAGGGATGCCTGGTGCTAAGCACTGATGACTCCTATGGCCAGGATA
GAAGGGCTTTAGAAGATGTCCTTTGGAGCCATGAGTGGTAGATGATCATATGTTCCTGTG
ACACTATCCCAATTATATGACTTGACTGCAATTAAGTTTAACGTGGAGGTTGTAGGAGGG
TTAACAGAATTATTATCGTCGCTTCACATTTGCAGACTGCCAGGAGAATTTTGTGAAAGG
ATGGTGACATTCCCTAGAAATCTGGGCCCCTCGTTGAGGTCTTGGTAAGACTAATAAATC
CTGTATTTTGTGATTTCTATGTGTGCAGAGAGAACAAATGCTATTGCAGATTTTTTAGGG
CTGAGGTGCTGTAAAGAGGAGGTTGGAGGTGCTAACTTGGACAAGTTAATTTAGCCTTAT
TGTCTATCCCTG
>TeaL_90664
ATAAGCACGTAATCCCTGATAATTCATAGATACTATTAGACCCGTTTATCTTTGTACATA
ATAAGTAACTTCATTGTGCAAACTACGTACGGACATTTTGTATTTTTTGTTGGAGGCAAA
ATTTACTTTAATCCTCTATGCTTTATTTCATGTGCGGTTTTACCATTTTGACATTTTGTC
TTTTTTGTTGGAGGCAAAATTTACGTTAATCCTCTATACTTTATTTCATGTGCCGTTTAC
CCTCTTGACATTTAGAAATGATAACATAACTTCCTTGTGGCACGTGTTTTCAGAGTAATT
AGCTTGAACATAATGCATTTAGTTTACAAACCACATGACGTTTTAGGAGTTATGAGAGTA
AAATGAAGTTTGCCCTAATTTTTATCCATTGTTGATTGCTCTATCTACAAGTAAATGGGA
```
