## Supplementary Files (1-5) for "Construction and analysis of an interologous protein-protein interaction network of *Camellia sinensis* leaf (TeaLIPIN) from RNA-Seq datasets": S1_Supplementary_File.txt (part 98 of 248)

```
TGAATAATTCTTGAAAGCAACAATTATAATATTTACTTTGAGTCCCAGTGGTGTTTGGGG
AAGTGGATAGAAAATCTCATATTGTTTAAATTATTATTATTATTTTTTTAACTTATTTCC
AAATATCATTCCACTAAACATTGTTGTATCTGTAATTCTTTGTGTTTGTTTTCTTCAGGT
CAGTGAAGC
>TeaL_90665
AAGAAAAGAAAAAAAATCATAATATGATGAGACCCGTCCAATTTTTTTGATACTTTTTTT
TCCATATCCAAGCACCTGTATCAAATTCTTGGATACTTTTTAACCAAGTACACCTATCCT
TCATTTAGAAGTTTGATGTGTCCAAGCCCCACGCCTGTCACCCGCACCTAACCGAGTCCA
TGTAACATATAACGTGACAATACCACGTGGCGAGACTGGACCAGTGAATCTACAATATAT
TATGGGTGTTGTCTATCGTTACCTTCAGACACGCATAGAATCTTCAAATACAAAAAGTTT
CACCTTTTTAATTAGTTCTACAATGCTAACTAATTGCAAGTTATATCCTTTTCAAGTGTA
CCACTTAAGCAACAAAACAGTTGATTACAAAAATAATAATACAGCAAAATAACAAAACAA
TCAAAAAACTTACGATTGAAGAAAACATATGGATGAAACACATAGTAACAAATAACTAAT
GGGTATAAAAGTATAAACAAAAAATAGCAATGAGCAAAAAACTTGTTTGAGGGTGGTGTT
GGGGGAATGTGCTCACTACCTTGGTGAGAAGCTCCCAA
>TeaL_90666
CCATGACTCACCATTTTAAGTCCATCTAAAATTATAAAGTAAAAGCAACCTCATCAAATA
AGAACTACAACATTCATATTCAACTCTATTCAGATTTCCTTCATCAAAAAATTCATCACA
TGCTACAAATTACTTATATGTAATACAGCTATGAATTATAGAGATATATCATTGATTGCC
CAGAAAACAACAGCAAAAATAGACGTAGTATAACAATTCTTTTTTGCCTGACTTCAATTT
CAAAAGCATTTAAAGACGTTCACCTAACCTAGTGGTAATGAGCAGGCAACGGTTATTTAC
CAATCATAACCCATTATTATCATTCAATACTTCACAATAAATTACATATTCTGTGAAAGA
ATGAGAATTCGTGCCACCGTAATAATTAATTCTTTTCACATCATTGATTTGGAAAATAAC
TTTTACCTCATAAACAAGAGA
>TeaL_90667
TTTCTCTTTTTTTTATGTTTTTTTCCCCGGTAAGTAGTATCTTTTATATTGCATATTAAC
CTTAATGAATCATTAAATCTCTCTTCTCTTTTTTCAATGAAAACTGTTTGCTTGATGGCT
GCTTGTTGGAATGTTGACGACTTTATCTCCAGAATGGGATGTTTTAGCCACTTAATTAGC
ACTTCTTTTGCGAATGGCTGGGTCAATGCAAAGGCAGTTTAATGTTAAAGTCAATCAACT
TGTGATTCAAATGTGTTATGGAAGGATGAAACTAAAGTATATTAGATTTTGTGACATTAT
TTATTTATTTATTTCTTAGAATATGTTGTTCAGGTTTTAAAATGCTTTCAGAAAGTCCTA
CAATTATAGAAAATTTTCAGAATGGAAGTGAAAATATTTTGTTGGTTTTTTTTTTCAAAG
>TeaL_90668
GCTGAATGGGCTATGTTTGGTTGCTTATGGACAAATGGTCAGATCTGCAGTGCAACCTCT
CGACTTCTAGTGCATGTAAGTACAAGTTGTAGATACAAAATATGTCTTGCATTTATGTTC
ATTACAAATACCGCCCCTCTTTCCCACAACGCCCTTGGGCTTACATCAACTTTTGCTCCA
CAGGTCTCTCATTTCATTGTGGATGAATGACACATACTTGTAATTTTGTGGCAATTTTGC
ATGTGTGTAGTTTGTATTCTTCTATTATCCTAGCGTTAGCAAGTCTTCTACCCCTAGTAA
GGTCCAGCATCTCTCTTATCACATGCTAATAAAAAAATCTATACTATCTATACTATTATA
TAGAGCAAGGGCTGGAGTTGGTGTCATGAAACCTTTGCTTTTTTGTATGCCAAGGG
>TeaL_90669
GTGCGCCCTTAAGGATGGGTTTGAATTTCTCGTAGATGCTTTGGTGTACTAGGATGCGCT
CTGTTGCCATGCAGATTTGTCCTCCGTACATGAAGGCTCCGAGGACGGATCCGAGGGCTG
CTTGTTCTAGATTGGCGTCCTCGCAGACGATGGTGGGTGCCTTGCCTCCTAATTCCATGA
TGGTTGGTTTGAGGTTTTAGATCCTACCATTGCGGCGATTTTAGAACCGGTCATGGTGCT
GCCTGTGAATGAGATTTTCTTGATTTCTGGTGCTTCGACAAGACGTTGAATGATTTCTGC
ACCAACTTGAGGTCGATGTGCGATCGTGTTAACAACACCTTAGGGGAGACCAGCGGCGTA
GAGTACATCTACGAGTGCCCAATGAACTCCAGGGCTGCCTTCTGAGACTTTGAAAATGAC
>TeaL_90670
AAGTATGTGAATTCAAAAAGAGTATGTAAATAAATACAAGAATTGAGTTGAATATGTGGA
GATTAGAATAAAAAATGTGCATGCATGTGTAAATTTGTTATAATTCCTCATATTTGAGCA
TGAAGGATGATAATCATCTTAAATAGGGAGTTACTTGGCACATGCATTCATGAATTATGA
AGTTATGAAACTCAATTCCATGTTTGAAGATTATAGAACAAGAATTCAAGCTAAATTCAT
ACATGCATGAAAGTTAGAGTTCTATTTTGTCAAATTCATGACGCCTTGGGCATAAGAGAT
GTAATTCATCAAGTATTAATGTTCAATTACATGTTTTCAAGCTTTTGGCAAGTCACGCAT
GTATTTAAGTGTTGAAATCAAGCGTGGAGCCTTGTTCTTCAAATTTGGAAATTCTTGAAA
TTCGACTTAACACTCGAGCGATGGATAGGTGGCTCGAGCGTACATTTCG
>TeaL_90671
ACAAGGACTCATTATAAACAGTAGATCTAGAGAATAAAAATCCTTTTTTCTTGTGTATCA
CTAAAAACCTATAAATATACTATGGAAAGTAACAAAAGTAGATCAAGAGAATAGAAATCG
GATTTTATTGGAGTGAGTTGGGATTGATATATATAAAAGTAAAAGAAATTTGGTTTGTGG
TTTCCAATTCCAGGTATATGGTGAAGCAAATCGAGAACAGCAAAGCTCGAAGATTGACTT
ACAAGAGAAGATTGAATTGTATCAAGAAGAAGACTATGGAGCTCACCACTCTGTGCGGCA
TCAATGCCTGCTTGGTCTGTTTGGGGCCGAACGGAGAGGTCGAGACGTGGCCCGAGAAGC
CGAGCGACGTGAGAGATGTGATCTCCAAGTATAAAGGACCTTCTGAGATTGAATC
>TeaL_90672
GAGGGTGAGTGTAGTAGGTGAGGAGTAGGTGGTGGTAAGTGGTGGTAAATTTTAACAGTA
TGCAATCTATTTATGATTTATAAGTTAATTAATTAATTTTTTCATTCAATGGAAGAACAA
ATTTTCTATTTTCTATCTTTTCAAATTCCACTAAAATCTAAATCATTTATCTATGGATCA
CCCTCGCAACGTGGCAGGCCCCACATTTTTTCCACCTTGGAAATAGTCTCCACGTGGCAG
GTCCTCTGGATGCCACAACGCCTTCTAAGTAGATGTCTAGCCTAAGCGAGGGCACAAGGT
TGATGATCATCTTGCCTCTCCTCTTCATTGAACGGTCTTTCTTCACTGCCATCTTCTTTC
TCTCTAAGGCTGCCTTGACTCTTTCCTCCTCTGCCTGCCACAAGCTATTTATGTGTCAGC
CATCTTCCCAGAAGGCTATAACTGACTACCTCACTAGCCATCACACAGTAGCCTAAATCA
ATTGTGAAAACTACCCATTTCCAACAAATCTTTTTTAAGTTTGGTCCTGGAATTTAATTG
TGGAGAAATCATCCCAAGCCTTTTTTTTCTCACTTCCTCTGAGAATCATTGACAACATCG
AGAAATTGAAGGAGAGGCCTCAAGTGAAGGAATTATAAACTTGAAAATACACAATGTCAT
CCTCAGTTGAATTTAAAAAAGAAAAGAAAAGAAAA
>TeaL_90673
ATGTGCATTAAAATATATATATATATATATTACCGCTCCCCGAGACGCTCCCAACCTAAG
AAACTTCTATCGGCTCACGATTCCCCGCTCCCGCTCCCGCTTCGTGCAACTAAGATATGG
AATTGAGCTATCACATTTTGTTAACCCTTATATTAAGGCTTATGTAATAGTATTAGGACT
AGACTCTGATAAGAATATTGATGGTTGAGATTGAGATCCCTGCTTGTCCTTCTTTTATTC
TTCTTGGTGCTAGATCAATTTTGGTGTCATAGCCAAAATTGTGATCCATTGTTTTTGTTT
GATCGGCATAGTTGCCTTCTTGATACAGCCTCATTGGTTTGAACCATCATCGTCCATCTA
TGAAGCATGTGCACATGTTGGTATGAGTATTGGTACGATACAAATACGTTAATACAATAA
AAGTAAAAAAAG
>TeaL_90674
AGGAAAGGAAAGGAGAGGAAAGAAAAATAAAAATTGTTTTCCTGTTTTGTACGTGTTTAG
TTGTTGTAGGAAAATTTAAGTCTCACCATTACAGGATTTCTTTGAAGTATCGTAAAGAAA
TAAATTTAAAAAAGAACACATTTGCAATGACTAGAATCTGGCTTGTTGAATAAAGTCATC
TGTATATAGAATGAACAAAGTTTTCCAATCCAGATAAATTCACAGAACTGGTTCCAACTT
CTATGGCAATATTTTTTGAAGGAAGATGCAAATTTATCTATCTAAAAATATTGACAAAAG
AAAGATATTGCAGAGATCAAGCTACAAGGTAAATAACTAGGTCCATATATTAGTCACATG
TGGAAGATCATAACAAAACTAAGAGTTCACAATAGGATTAAGTTTGGATAGATTTTTTTC
CCTTTGGGTTAATTTGTTCATGGCTTGTTAAGCAAACCTAATATGGCTTCAGATAGAAGA
AAGAAATTAATCAAATTGGGCCATCATCCTCCAAGTGAATGTTGGAATTTGCTACTAAAA
AAATAATAGGTTAACCATGTGGCTCTTCTACATGCACAGAATCTGATCACAAAGCCGGAC
AAAACAGTGGTTCTGTAATTAAGTTAAATGCACCTAGAATTTTTCTTAACCAAGTGAGAA
AAGACTAATGAATGTGAGTTAAACAAAGCAATAGTGCAAAGTCACAGTCAATTAACTAAA
CAATTAAATTAACCACTAACTAAACCATTACAACTAACACATAACTACAATGTATATTTT
ATATATAAGTAAAACAGCTCAAATTTATACTTGTA
>TeaL_90675
ATTGTAAAATACACAATTCTACATATCAATAAAATCTTCTCTCTCTCTTCTTCTTCATCA
TCTATATATCTGACACATGCTTTTCATAAATTGCTTTATTTGAAGAAGTAAAGCATTTCT
TATTTCCGTGTTTGAGCCACTAGTTTAAGTTTGGATCTCCATGCATGTCCATTTGCTCCT
TCTTTGTCATCACTCCATATTAGATAGGTCCCACTAGACGTGCCAAATTATGTTAGTAAA
AATCTGGCTTGGGATAAATCGATAGAGTTCAGTCGACGGACAAAACCAATCTTCACAAAC
AACAAACAAATCAACCAATATGGTTGGTGTTCTCTGTCTTAACTGTTTCAAGGACTTTTT
TTGGAGGTTGTAATGTAAATAAACGAAGTACAAAACACACTGAAATTGATAATTAAC
>TeaL_90676
GATTTTGGTGACGTTTTAATCAAATTTAAGTTTTGAGTCAAGATGGGTTGGAGATGCCCT
AATATGATGTTTGAAACCACGTCGTGCAAAATGTTTGCATTGCTTGTTATCTTTAATTGA
AACTTGAATCATTGCATTCTAATTACTGTAATGACTGACCTTATATAACAATAAAATGAA
TATTCAGAATTGGTAGTTTTTGTTTTGAATTTTTTCTGCCAATGATGTGTTTGGTGCAAA
TGGAAGTCCACTTAGCATTTGGGTTAACATGATTTATTATTGTTGTTTTTTGATGTTGGA
AATTTGTACTTGAGTCTAGTGTGAGGGGAAGAGGGGAAAGGAGATCGAACCAAATCACAT
AAGCTGGAGCATTAAGGCAATGTTATATCCACTTAACATGTGGATAAAAGTTTTAATAAG
AGGAAAATAAGTTGATTTCTCGCGGGGCTAAAAATGTCTGAATCGCCAATGATGCCTAAA
ACATTAAAAAAAAAGAAGACAAAAGTTTACAAGAAAAACACTGTTAAAGCATTATTTTGA
CCCATGAAACAAATTTTTTTGTTACCTATCTAAGGTTGAATACATAAAACTGATGCTGCT
TCTCTCTTTTTTTGTTTTTTTGTTTT
>TeaL_90677
CCATTAGACTAAAAGGGAAGTTTTATAAAACGGCTATTATGGGGCGAAATGTTGGGCAAC
TAAGAAACAACATGTAGATAAGATGAATGTTACTGAGATGTGAATGCTAATGTAGATGTG
TGGCAAGACTAAAAAAAACACAGTTAGAAATGAGTATATTTGAAAATGGGTAGGAATAGT
ACTGATAGAAGATAAGTTGAGAGAGAATAGATTCAGATGGTTTGATCATATACAACGGAA
ACCAACATAGACGATAGTGAAGAGATACGATACGATACGGTGACGGTAGATGGTAGTGTT
AGGGAAAGAGGTAGACTTAGATTGATGTAAACTAGTGTAGTAAATAGAGATATGAATCTT
CTTAATTTTACTAACGAAATGGCCTTAGATAGAGTTGAATGCAGAAGACGGATTCATGCA
GTCGACCCCATGTAATAGGACTTAAGACTTGGTTTGATTTAAGAAAA
>TeaL_90678
GTTATGTAGTACATCTCCTATATATAGATGTGAAGGTGGTAGTAGGTGTTGTGTAGTGGA
GGTGGTAGGTGAAGTGGGTGCTAGTGGAGATGGTAGGTGGAGGAGCAAATTGGTAAATTC
TAACACAGACTTAATATAATTTATATGTTTGGAGTTTGGGTCAATTCATTAGTATACATC
TTCCAACAGCCAACAACTCTTAACTTCATTCAAATGGTTGTGAAAGCAACGTAATAAGTG
TTGTGGTTTTTTTCTTTTTCTTTTTTTCAGCAAGCAACCAGGAAGGTAACCACTTCCAAA
AGGACTATCAAAACCAAAAACGAACCATAATAGTATAAATCAGAGCAAGAAAATGAAATC
CCACAACAAAATCAAAGGAAATTAACAATTGAAACCAACTATAGTAATAAAATCTCTTGT
AAGTAAATCATTTGGAAAAACCAGACGGTGTTGCAAAGATGAAAAGAGTGAACTCATTAT
TAGAAACTCCCATCTTTTCACAGAATTGGAAACATTTAACTACATTGAGCATTGTTTGTC
AACGAAAATGCTTACTAATGAAGAGGAACAATGAAACGAATAATGAAAATGCTTGATTCG
CAGCAGTAAACTTGGGCAAAAAATTGATGCGGGTGAGTTGCCAAAGATAATCGGTTTTCT
GATATGGTTAATTGAGAGGACATATGGTGGACAACCGACTTGAGAGTCCTTGAAAAATTG
GAAAATCTAAATAAGCATTGGCTCATTTTCCGGCATTGATGTGCTAAGGATGAGGTATGT
CCCATTTGCCAACTAGAGTCTGAAATGGTGGAGCATTTGTCATGTGGCTGTGATTGGACG
AGGGCAGTGTGGTTTGGGAGTAGTTTAAATATCACTCTCAGTTCTGGGACCATTGGCTCG
ATCCAAAGATGGATTTGCGAGTTGTAACAGGCTGTTGATAGTAGGTTTAATCGAGTGGAT
TATTTTTGTAAGATGATATGGTTGGCATGGCATATTTGGAAAAGTCGGAATGACTTTGTC
TTCAAATATCATCCCTTTGATCCCTGTTCCATCATCTTCAAAGCTGAGAAGGATTTTGGT
GAGTTTGCTAGGGTGTCACCGATCAGTCAACATAGTACCAGTCATTTGAGCTCTCTGAGA
GAAGAGTCAAGGTCGTGGATTCCCCCTCGGCAACGGAGGTTTAAAGCCAATTGTGATGTG
GCTATCAAGCCTGGCTCTTCAAGAGTATCCACGGCTGTGCTCTTGCGAGATTGTAAAGGC
TCTGTTGTGGAAGGGGCAGTTCGAATGGAGGGAGTGCGGTCAGTCATGCAAGGTGAAGCT
ATGGCGGTTCGATGGGCGTGTCTTATGGCCCGATCCCTTAATCCTTCTCAAGTGGAAATC
GCTGGAGATAACAAAGCTGTGATCTGTTTGTGTGTCTGAGGATGATCCGCCTTGGAGTTG
TGCTCCCAACATTGAGGATATTAGAAGGTTGGCTAACCAGTGTAATTTTTCTTTTTTGTG
GACTCCTCGTGAGGCTAACAGCGCTGCTCATTGGACAGCTAAGGCCTTTCTTAATGGTGT
TCGACCCTCTAACTGGGTTTGTAATCCTCTCGAAGGGCTGCGTAAGGCTCTAGCCTTGGT
TTCGTAATCTAATTTTTGTTGTTCAAACAAAAAAAAAAAAGAGAAAGAAAAAGAAAAGCA
ATTGTTGTGTTTTAAT
>TeaL_90679
TTTTTATCTTATCTTGGTGTTTGGTGAATTCATTTGTGCACTTGGCTGTGGTCAGTTGTT
TGTCTGGAAGTTGTCACAAGCAAAGTGTTCCTTGTTAATTCAGGATTTCCCTTTTAAATA
AAAAATTTGGAATGTCTAAGTTCTGTCTTTAATGTGTGATTTTAGATTGAATCTCAATGA
TATGAGCACATCCATATAAAGAAATTACGGTCAACCCAATCGTGAGATAAAGCCAAAGTC
TTCTAGTCCCATTTCCTATTTGAGGTGCGCAATTTTATGAGTGGGATTGAATCACCAGAC
ACTTTCTATTTCCCTAGTATTGTCATGAAAAGGAAATAGTTATCTTTGTAACGTATAAAC
CAATATAAAATATGTTAAGATTTAACGCTTCTGTAGAACACTTTAATCACGAGTTCACAA
TCTTTTATTATCATTCTCATGGCCTTTATGTCTATGAAGCATCCTTAGGAGGGGCTTGAA
TCTCTTTTAGAGAGTAAAGAAATTCCAGTGCACTATGATAAGTCAATGCTCTTGAAGTTC
AAGGCTTTGAAAATTTCTATTTGATTGAAAGGGAAAAACTGAATGGAAGTGAGCTTTGAC
ATTTGAAAATAGAATGCGCGAGTACAGGGCATGGCTTTGCTAGTATAATATCGAATCATT
TTATGCTTCCTGAAAACACAAAGCGATATTCAAGTGGCTTGTCCTGGAATGTTGTCTGAG
CTGGTTGAGGCTTTTGCTTAGGAACAGTTGGCCTCGTCTTCCCAACTTACCCAATGCATG
TGGTTCTTTTGTCATTGTGTCTAGGAAGCATGGATAAGGATATGAAATACAGATACGATA
TGATATGGATGCGGCGATACGAAAAAAACTTTAAAAAAATAGAATACGGGTACGAGTAGA
ATACATTTGTAAAAAATATATTTTCTAAAATTATTTAGTAGTGATTGAATTACACATATG
CTGG
>TeaL_90680
ATGCCATGCTTCAACAAGTCCACCTGCACATGTAAACAAATTATACCATATGTTCAAAGT
TCAACTCCAAAATTAGAAAAAGCAAGGGGGAAATAAATTAGTAAGATGAAGTGCGAAACT
GCGGAGGAAGGAATCTTGGATTTCATAGTTATATTTAGTGTACACCGTACAAAACGAACA
GTAGGAGACAATTGAAATTATCAAGAATTTACTTCACCCTATGCAAGTCCAGGTATTACC
TAATCTTTTTCACAAAAGCACTTAACGAACCTTGACATAAGAATAAAACAAAATATAATA
CACTTAGCCCCCCAAAATATAATATAAAAAATGGAAAAGGAAAAATAATGAAAAAATAAT
AAGCTTTGGGGCCGAAAATATGGTTTAAAATTCAAGAAATTACAATCAAGTTGTGTTTTT
CATTCACATTAAAGGGCCAAAACATAAAAGAAGAAATCAAGGGTTTGCATTCTCGCTACC
TAAGCCAATGTCCTTGCTATTACAATGACTCAACTACATGGCTCCGTTATGATGTGGTCT
TTGCTATACAGGAGTAACAAGATCTAGAGTTAATTATACTAACTAAAAAATCAGGATAAT
ATGACAATTTTCACCACTGAACCTCCATTTCATCAACAAATGATAGTAGCATTATTCCAA
TTCCAGTTTCACACAGTGGATAAGCCAGTCTGGACATGGTTTTCTTTTGGTTCTAGAGTA
AATTATACTAACTAAAAAATCAAAATAATACGACAACTAGTATCACAGCTGAGAACCTCG
ATTTTATCAACACATGATAGTGATATTATTCCAATTCCAATTTCACGCAATGAATAAGCC
AGTCTGGACATGGTTTTTCTTTTGGTTCTGACAGTCGGAATTCTTACTATTAAAATGTAG
CTCAGTTCAAAGGCAAAGAGTATCATGGTGCACTAGTATTGTGATTAGGAGACATTGACC
ATTTTAGATGCAAAAAGGATGACTATGGGGTGGAGGAAGAAGAAGGCGGGTGCCCCAAAG
GAAGGGCAAGATGAAGAGCATAACCCTGATAAATCAAAAGCAAAGCAACTGAAGTGGCAT
GCCTTGATTGTAGGACACACTGTCAAATATGAGGAGAATCTGAACCATATGATACAAGTT
AGTCACATTGGAATTGGTGATTCTATCATTAAAATAAAATATTGCTTCAAACACACATTA
ATGTGTACTAATTGGGCCTTTTTTT
>TeaL_90681
GTGAGAGTCAACTTTGTAAACATTGACTTACAAAATTTTTAAAGGTAAGTCATTTTATAA
AAAAAAATATGATGCAGAAATATATTTCTTAAAAAAATGACAAAAAATGAGTCAAATACT
ACGTCAAACAAATGGAACCTAAATAAATGATAAAAAAATATCCTCATTCACAATTATAAA
GGAATGGTCATTGCATGGAGAAGCCAAAGAATAACCATTCTATTCCATTTCATGTTATTT
TATTCCAGTGAAGGCTCAAGTTCTAAAATATGTACATTTTAAGTAATCTTGGATGCATAG
GGAGCTTTGTTGGTTTGGATTTACTTCTAGTTTTCTACAAAACAAATTTTGCACTCTATT
TAAATAATTCTCGCAAGAAACCCCAAAAAGAAATAAAAATTAGATAATTAATATAAATAG
GAAAGACAACAAAAAGATTAGGTAAAAAACTTCTTTTAAACGACCAAAAATCACACAAAA
GAAAAACAAAGAAATTGGGTGCAGATGATCATCAACAAAGAGGGTCCCATCCCATCCCAT
CCAGTCCCACCAATTCAAAAATTCACCCCAAAAAAAAAAGACCTGATGAATGAATTCCTA
AACATAAACCCAAAAAATAAAATCAAAATTGAAATGACTGAATTGAAGAAGTATCAATCT
GAAGCTTTGAAACATGAAATGCAAAAGGGTTTGTTAC
>TeaL_90682
AAAAAAAAAAAATTAGAGACAATTTTTGACAAAAGAGTCTAAGATAGTTGTGACATATTT
TCGTCACATATGTCAACTTTTCGAGGTTGCCTTGCTATTCTACTTATTAATTTTTAATTA
ATTAATTATTTATTTTGTCATTGGTAGTGGTTCTAGTTTTCTAGATGATTGAAGTTAAAT
AGGGGCCATATATTTTGGATAAGAAACGAAAGGTAATAAAAGTGGGAAAATTACAAATCA
AATGTACCCTACGAAAATAATTACATACATATGAAAAAAATTATAATTTTAATAATTAAA
GTTTATAAATTTTATTATTATTTTGAAAAAATAAATTCCACTGCTACACTGCAGTTATTT
TCCTGTAAAAGAATGTGTCAAAAGTCAATAATAAATAAACATATAAATAAAAGTAACATT
TTAATTTCTCAAGACCACCAG
>TeaL_90683
CATTTGATTAATTAGCAGCCAGCAGGGAACACTTAAATTTAAAGCTTATTAGTATGTTCA
TGTGATTCTTATTCTACTAACAATTACATGCGGGATCTATTATTTTTGCATTTAATAGTG
AGAAAATTAACTAAGTTTGAATTGTGAGATGATGTGAGAAAAGGAATAATTGTGGTTTCT
CATTTAGGTGAGAAGAAAAGAAATTGTTAGGACCCTTTGTCGTCAAATTCCATGGAAAAA
CCAAGGTTGTAATTTTCCTATTTTTTCCAGGTTTTTGTCTTCCCGCTCGAGCGGGGATTG
CACTCTCACAGCATCTCTGCTACGCCTGCACAAAATACTGGATGTGGTGATTTTACGCTC
GAGCGTGGCAACTTCCGCTCGAGCGTGGACCTTATATGAATCACGGAATATACAGTCTCC
GCTCGTGCGATCTCAAATTCTATATATTTGCATGTTGGATCAATTTTAGGATTACTTCTC
CTAGATCTTGTTTAAGGATTTTAGGGTTTTGTTTGAGGTTTTTTTCTGGAGATTTTTGTG
AGTTTGCCTTGATAAAATTGAATGATTATTACACTCATGAATTGAGAAGCACATATCAAG
GAGGTTGATCGAATACATACAAAAGTGTTAATCTTCGGTGGATTTTGAAGATTTAAACGT
AGAGTTTCAAAGGCGTTTGATTTTGTACGTAGTCGTTGTGGATTCAACTTCAGGTTGA
>TeaL_90684
TTTAGCCAAAAAGCCACTTCCAAACGAACCAACTACCTCAAAAAGCTGATATACTAACAC
CACAGCTGAATGGTAATATTAGTAGATTCACTAGGTCTCAACATTCACTCGAATCAAAAT
CTCTACTTGCCGGTAGGGCAGGGGCAGTAACGATGGGGCAAAGACCTAGATGAAGCAATA
TAAGCTCAACTTAAGACCCTAAAAAAATGAGAAAGAAAATTATCTCCATCCAGACACGGG
CTGCATTAGAAGCACCGTCAACGTAGTGAACTCAGTTCAATCAAATGATGTCCTAGGCCG
ACCATGACATAAAAAGCAACAGCCACACCTATAATCACAGCTGTTGTGGCCCGGTTGCCT
CCTCAATGTCCCCATGGGGGATGTTGATGT
>TeaL_90685
CTACTTTTCTAGCAAACCCAGAAAATCCACCAACTAGCATGAAATTTCTAGCATCCACTT
TCCTTTTCCCTTTATTATTTCAAGACTTCATCTTATTAGAAATAGATTCACTAATGGATA
CACTAAGAGTATCACCTTCACCAGATTTAGAGTCCAGCACAATAAGCCCATGCTCATCCC
ACCCATTGGCCTGGCAAACATCAGGTCCAGAATATTGGATTGTACTTGGCCCATTGATCT
GATTACTACTATGCTTATGGCCCAAGAGAACTTCCAAATTGATACCTATCTGGCCCTCGA
AGACCCACTCAAGCTTCTCACAAAACCTGGTATATGGGTCTGACCATCTACTTTTAGAGT
CTCATCATTACACCCCTGCTGCAAGCCTTCTTTTTCCTTCATCATTGTCTCTACCTCACG
TGTGTCAGCCTCAATTGCTTTCCTAAGACTCTCTGCATTCTTGCTTTTGTCAACCACAGC
TAATTTCCCAATGCAATCTTCAGACTCCTCAATTATTGAGATCTCCATCAAGCTACCAGC
TGCTTTCACCTCACCTCCTTCCTCCTTCCTAGTTAGCAAATCCCCTTCAGCCAGCTCAAT
GTTAACTTCCACTTCATCATCCACCACATTTGCCAGGTCAGCTTCATATTCCTCTACTCT
GGGAACATCCATGGGTTGCACCTCACCATTGACATTAGAGCTGACAAACTCGTCAACACC
TTCTAATCTGTTGCATATGCAAGTTGCTTTTACCTCATTCACAATCTGCTCCACACAAAC
TCTTATAGGATACACTCTTCC
>TeaL_90686
AAACCGAGAACCTGATTTGAGTCCCATCTTCTCCCACAAGTCTCTCATGCCTAGGAGGTC
GTCAGTGCCAAGTTTCGTGTCCCAAGCCAATCACAAACTCTTATGCCCCCTCATGTTTCC
CAATCACCTAACACAAAATCGCGACTCTCACCCTTTCCACTAATCACAATGCATGTGGAG
CGCTATGTAGCGCTGCCCTTGGACCAACCAATAACTTCTCATGCTTAAGACACCCATGAA
CAGGAAACTTGGAATTGACACCCCAAGTAGTATATTAAGGTGCTGAAAGTGAACATTCAT
GAAAACATTTGTGAATGTGTTCAGAATAAATACAATCATATCTTATACCTAAAGATGTGC
ATTCAGTTTTATCATCACCCTTGCCAAAAAGCCCCATGTCATCAAACAGAAAACCAATCT
GGAGAGGTAAGATGACAGGAAATTACATGGGTATGATCGGATCCAAGTAGATACAGCTTA
CATAAACAACAGATCAGTTTGCTGTGTGATTAATTATATAATGATTTTTGAATGTTCCTT
TTAACACTCTAACGATGAGCCTTCAGCCAAGAGACTTGGTGTTTCCAAAATCTTCATAAC
AAGTTCCTCAAAGCATTGCTCCACATTGACCCGAGTTTTTGCACTACATTCAATGTAAAG
GCATCCATACTCCCTAGCAAAGTCA
>TeaL_90687
AATGCCACAAATAAAGGAAGGTATAAAATATACTTAAACGGATCCTACCAATCCTTGCGA
TAATTACATCAAGCAGGGTCTGAGCCTAAACACTATCATATATCATGTTCTACCTGGAGA
AAGAAAATAAACTATAAATAAAAGGAACCAAAAAATGGTTGCAATTCTCACCATAAATTT
CCATCTGTAGATGCAAATCTTCAGCCCTCTTTGCTTTTTGGGAATTAGATATTCTCATAA
GTAGACCATGGGACTATATATTAGTTAACACAACTTTGTTTAATAAGGCAGGGCAGTTAA
TAAGTAACAAAAATAATTTTGGACTCTAAAAGAGGGGTGGAAACTATTCCAGTCCCTCCT
TGACATATTAATTGCCGTCCCTTCTGAAGTGTCTCTGTCCCATGAAGAGGCTTTGGTTTG
TTTTCTTTATCCCTTGTTCTTTCAAAAAATGGTGAAGGCAGAAAGAGGCCTCTGTGTGTT
ACATGCATGTATTCCAAAAGTCCAGTTAAAATCATATCTGACTGAATCATCTAACAAACA
GGAAAACGTTACCCATTTATGATATGAATCTGAGCAAGGAATCCCTTGGAAATCTGGTAT
TCTGAATGAAATTTAAAATGAATGTGATTGTTCCCTAGGCTGACAAGGATTGATGGCATG
ACAAGTCAGAAGAGGCAGATATTATGAACAAAATGTTTACGTTACAACTAAGGCTATTCC
CCAGTTATAGTCCCTCTAATATTGGAATCAGTATATATGCATCTGAGGGATGGGCCTATG
TATGTATGCAGAAAGGGAGAGGAATCTATTCCCAGAGAAAGAGACAGCTTCAGCTAAAGG
GGCCGGGTTAGGAAGGAAGGAGATATTTTTAAGTTTGAGAGTGGAACTATTTTTAGCTCT
GCTTCAGACTTTGAGCAGAGAGTAAAGCTTTTTAAACAGAGTACATCAATGACATTTTAA
TTACCCAAAAAAAGCATCAATCACATTCCAGTTTCCACTCTTCTAAACTTGAAACTCAAG
TAAGGAAAACATTAATTACCATTTCAATCAAATCAAGAGTTGTCATCATTCCTTCATTTC
CCTTTCCATTGACCCCAGTCTTTTGAGCCAAATCATTTTATCACCACAACCCCCAACACT
AGCATTGACAGAATTCAAATAAAACGAAGGGTGCAACCATGCACCCAACCTTGTCCATAA
TAATAGTCATATTTCAATATCAAATAAAATTAGAGCTGTTAGTCATCTGACATTGTATAC
TAACTTTTTAATATCTGATTCACCCATTTGTTTTTTTGAGTCCATTCTGGAAGATGCATT
CGCACCATTAAATGCAACTGAAAATATGGAGTTGCAAATTCTGTAAGAGGTTCATATCCC
AACCTTTCCTTCATAGAAGATTGCACAACTGAAAATAATTTATTTTCTTCTATTTTTGGG
GAATATGCCACAGTTCACCTTGTAATTGAACTAGAAAAACATCAATGGAAACAAATTGGG
AAATAAAATGATGATGAAACTTTACCTGTAATTATAGTCCTTAACAACAAAATATAATGG
TGGTCCTATTCTGAGATACTCTGACACATCATTGAAATACCCCTG
>TeaL_90688
GGCAAGTTTTAATGAGATTGTGTTTAGATGATAAAGTTGTATAAGAATTTGAAAGAAGAA
CCCAAAAAAACAAAAAAAGAAAATGTGAGGGCAAATCTAGGATCTAAACATAGCGGAAAA
AGAAAAGAAAAGAAAAAATGATGTAAAAATTCACTTTCTAAACTTACTAATGTTAAAGGA
GATGGTTGGTTAATAATTAGAGAGCTACAGGTCCCTTTGAGAAATGTTTTGATAAAACTA
CTCACTGGCTGAAGAGATTGATAGCACACTATAGATGAAAGACCTTGTCATTTGAGATCA
GACCCTATGAAGGATCTGTTTTAAGATTTTAAAAAAAAAAAAATCCAGA
>TeaL_90689
CTGTGGACCTCAGATATGCAGGTATTTCTCTACTTCCCTGCAACTTGCTTTGTTTCTATT
GTGGGTTCGTCTCATCTTATTATGCAATGCTACATGTTTCTTTTTCTTGATATTTTGTGC
GCGCGCACAGGCATATGTTTTTATATTTATTTGGGCACCTGGGTGTTTCAATGTTTTGAC
CCGTCACTTGCATGACTGGCTGTTATTTTCACAAGTGGTATATTTTTTTTTTCTTAAGGC
AAGAAATTAGAAACTAATGATTAGCCAAGTGATATTGTGAGAAAGAATAGTTTACGTGGG
GCCTGTTCAAATGTTATATGTTTTTTTA
>TeaL_90690
CTTGTCTATGGTTATTTACATGTTTATTGAGTAAATTAAATTTTATATTTAATTGTGGAG
TTTTAAGTATTATTTATGTAACTTGTATAGCATATTGCAAGAAGGGTTAAATACATTTGT
TGCTTTTACAGTTTCTTTCAATTATTTGCTGTGTTTCTTTGCTAACTTTCAGGAATACCT
ATGTGCAAGGGAATGGAAAAAAAAATATATATACAAATCCAATTGAATAAAATTTGGGAT
TGCAATAAAAATTTGGACTACTAACCTTTTTGATTGAACAGAAATACCTAATCGTGGAAA
GAAATTTTGGATCTAATAGAATCTTCATGGATTGGTTACTTTTCTTTTAATTGAAGCAAT
TTTAACTGGGACATTGTTCCAATCTCGAAGC
>TeaL_90691
AGCATTTGTCATTAGAGATGCTCTCAAGGGGGTGTGGTATGTCCTAAAATAGTACATGCT
ATTTTAGCACATTATTCTATTTGGGTCACAATCATCTTATTTTGGTTATATCATCTCTCT
ATCACATCACTTTAAACTCAACTCATTTTTCATGTTTTTTCGTAAAAAATATACTTATTT
AGATCATCTTAAATACCTTTTACTTATGTAAAAAGTCAATCTCAAACAATATTTTAATAC
ATAGAGAACACAAATAAAGCTTGAATTATTTTATTTTATATTATTTTCTTATTTGAGTGT
AAATAAATTTATCTAACCGAGTATGTTCAACTTATTTTATAAACTTGGGTTAAAAATTTA
ACAAATTTTGATTCGTTTTACAATCTTGATTGATTGATAACACTCTGTTCTTGATGAGAC
TCACACCAGAATATAGAATTATTGATTGTGATTCAAGTAGATCTTGACCCCGGATTCATT
AAATTAGAAATCAAACGTGAAGGGACCACTGGCAGTTACAAGGTTGCACTTATACTAAAA
CTCTCTCACACAAGCTTTCTGGCTCACCTTAACCTCCTAAAATCCATCTGCAGGAGATGG
AAAACATTTCAGCAATCCTATGCTGGTCTTTTCTATGAACAAAAACAATCAAAATGAATT
CTCTTGCAGGAACACTCAGAGATTTAGTTGCTGCAAATTTAGTTGAATATTGATATTTTC
CCCAATGGAATTGACTGGCAAAGAAGCACTCGTTTAAATCGTGGATAAGAAGCAAAATTG
GACTCAATAATCTCTCCTTTGGTAGAGCAAAACTAACCTAGAATAACTAACTCTCATGTG
ACTTTTCTATCCTGCAGGAGGAATTGTTTTTCTCGAGAATGGGACAATTACGGATAACTC
TTGCTGGCTGTTGGAAATTGGATTAGATTTAATTCGACCCATAACCCATTGAATGTCACA
TGAATTATAGATAATTCACATACTAAAGGAATAAGATAATTAAAGAAATTATCTAATGAA
GTGTTTGAATTATTGTGAGAGTCTACAACTCCACTTCTATTTGCAAAGATATTCTATATA
TCTCATATATATGATACAGAAGATACATATTATTAAATGTGGAAATTTTACCCGTATAAT
CTCTCCAGGAAAATATTTCTCTTTGTTCTTCTCTCCTAGGTCACCATTATTGAACCTAAG
GATTTGGAATGTGAATACTGTAAAAGAGGGTTCAAGAACGTCGTTGGAGAATTCGAAGAC
CTTCGAAGATCTTTGAAGAACAAC
>TeaL_90692
CCGCCTATCAGGCACGTCGTCCAAGGTTCTTCATTGCATTTTTGTCGCTTTTTCAAATTT
TTGACAAAAACTCATTCTCTCACTTCGACCCTTCACTTCTACAGATTCGATTTCCCCCCC
TTGCTCAAAATTTTCTCGCTTTACATTCCCAAACCTCCATTGCCATGCTTTCAAGTTCTC
TGCAGCCGTTACAATCATTTCCTCCGCGCGAGCTTTCCGTCGTTTGCTTCCGATCACTCA
CGTTGTTTGTCTCCGGCAAGCCTTGTTCCGGCGTCCATTTTGTCGGCTTCACTCGGTAAG
TCCTCAATTTCTTCTTTTTAATTTCTGTCTTTATTACTCCTAACCATGTTCTTCAAT
>TeaL_90693
ATTGTTGCAGTATTTGCAGAGGTTAGTTTTATGTACAAATTGCTTTAGCATCTTTGATGT
TTAGTTATACTCAACTAACAGGCTTTAGTCCTAGTTACATGGGGTTAGCTACGTGGATCT
ATTTTCTCTGTTTTTTCTATAAAAATTTGTATCCTAAATTAATAGATACTTTTTAATTCC
TTTGGAACCTTCCACCTAGATCAAATTACTGTTCCTTACAAGTGGGTTAGTTCGTCTATG
GTGCAAACCACCATGCCATCTCAAATGACTTCCCTCATTTTACCTTCAATTGCTGCCACT
TCTAACTTTTCCCAATTATATTCATTCCTTATTTTATCTTATTTCTGTAACATCATTCAT
TCATCTCAATATTCTCAATTTAGTTAAATCCGTTCTAAAACATGTTTAATTAACCAGCCA
ACATTCTGTACCACACATCATATTACAAATTACATTTTTGTAAAAGATAAGACTGGATAA
TTCTTTGGCGGTGTTTGGGAACAAATTTT
>TeaL_90694
AACCCCTACATCCCTTCCTAAGCAATTTCACAACTGTCATGGCTGAAATCAGGTATGGGG
GAGGAACTACCCCATTTCTAGTAAAAGTAAATTCAGGCGTGCCCGGTGGTCTAAACACAA
CAGATTTACTTGCACAGTCAATGGTAGCACAGTATTTAGTCAACCAGTCCATACCCAAAA
TACAATCAAAATGATCAATGTTCAAGGGCAATAAGTCAACATACAATGTCATATCACCAA
TCATAATATCACATGCCGGATAAACATAAGCACATATCATAGAACCCCCAGACGGTGTAG
ATACAGATAACACACATGTCATAAGTTCTAGTGATCTAGTTAATTTTTGAGAGAAAGCAT
GCGATACAAAGGAATGTGTAGAACCAGAATCTATCAGTACACATGCATTTTGAGAACATA
TAGAGAGTGTACCTGACACCACAGTTTAGGTGTTCTGTACGTCACCAGGCACTAAGGCAA
ACACTCGACCTTGTCTCAGAGGTTCTTTCCCAGTATTAGTCTTTGCATTTGTTTTAACTA
TAGAAGCGGACCCAGCTGAACTCATCATAGGACGGATGGCATTCTCAGACCCGAGTGGGC
AATCTTTCACTACATGACCTGCCT
>TeaL_90695
GCAATCTTTCACTACATGACCTGTCTTGCCACATCGGAAACAAGCACCGGATGCTCGGTA
ACACACACCTCTATGCCTTCTTCCACAATCAGGACAAACTGGAATAGACCCACTACTCTG
ACTCGAGCTGCTTGTAGACCCTGTGTTCTGCTTCTTACTTACATAAGAACGGCCTTTTTT
AAAACCATACCCAGACCTTTTTCCTCTCCAATCAATTGTTGTTGCTGCTGAGGCCTGCCT
TTGCTTCATAGCGGCTAGGGTGGCTTCCGCCATTAAAGATCTATCAAGAACTTGCACATA
TGTTGGCAACTTTAGTACACCAACTCGATCAAATATGTCTAAGTCCAATCCTCCCTCAAA
TTTGCGGGCTTTCTTGTAGTCTGTGTCCACCATATGAAGAGCAAATCTTGCTAATTCAGT
GAACTTTGCCTCGTACTCAGCTACAGACATTCGGCCTTACTTAAGTTCTTGGAATTCAGA
CACTTTTCGGTCCCGAAAACATTGGGGAAAATATTTTTCATAAAAGATTTCATTAAATCG
AGCCCACATCATATTCCCATTGGTACTCCGAATTAGTAACCACCACCTTCGAGCTTCGTC
TTTCAGAGTATAGGTGGCCAATAAAACCTTCTGAATCTCGGTACAGAGAAACACCTCAAA
CAGTTTTTCCATCTCAAGCAACCATGTCTTTGCTTTCAACGGTTCAATTCCACCAAAGAA
TGTTGGCAG
>TeaL_90696
ATAAAGCTTGAAAAATAGAGAGGTGGATCGAAGCCCTAACCTGTTGGAGTTGGAGTTGGA
GATGAGAGAGAAAGAGATCGAAGCCCTAACCCGTTGGAGCCCTAACTTGTTCTTCGTTCT
TCGTTTTGTTCTTCTTTTCTTTGATTCGTTTCTTTTGTTCTTCATTCTTCCTCTATCTTC
TTCGTTTCTCTTCCTCTACTGCCTTCGTATTTCTTCTTCGGTCTATCTCTTCGTTTTCGT
CCTCTCTCTCTACTTCGTTCTCTCTTTCTCTCTCTCTCTCTCTCTCTTCTTTGTTTTCTT
TTCCTTACCAAGTCAAGTAGTGGAATCAATGTTGATTTTTTTTAATATATATAAAATAGA
TTTGTAGGGCCTACTATTTGCGTCGCCATTCCACGAAGCCACCATCCCACT
>TeaL_90697
AATTAATCCTTCAAAATTATTGTAGCCAGCTAATTAATCCAAAAAAAAAAATGATTGTAG
CCAGCTAAAATGGTGTATTTACTCCCATTGTTTGCTGCTTGTACCTATGTTAATGCTTCA
AATATGTATACATGGGTACATGGCACCATATACAGCTATGAGATTTGTTTCCTCAGAAAA
TGCAAAACCTGTGGAAACATTGATCTATAATCTCGTAGGAGATTAAATGCACAAAAGAAT
AATTCAGCTTTTGAGATACCAAAAAAAATTAATTGAAAGAAAGTCTAATATGTTATATGG
TTGATGTATCCAATTTTGGGGATCATCAGGATTTGGCTGAGGTCCATATATAGTGAATTT
TAATTCATTTGAACTTCACTCTCACTATCCCTATCAAACTCCCAAAGGAAGTTTCAGGTT
CCACCAATGGTCGGAATCTATTTAATTTCAGCTTCTATGGTAAATCTAATTTTCTTATAA
TTTTTATCTGTCTTGTAGGCACTTGACCTGATATGTGGCAAGAATTTCCTGATGCTGATG
GACTCTTGTTTGGAGGGTCATTTCTCTAATGATGATGGC
>TeaL_90698
GTACCAACAGAAAGATTGGAGAAGCTTTAGTGAAACCCTTTGTAGGATGGCTTGGGTGAT
GAATTTAAATATTACTAGGTGAAAATCTATTTGGAAGATGGGGGCTACCACATGCAACAC
AACAATTTCAAAAAATGTAGCACGTGTCCCTAAGTGCCTAATGAATGTTTGAAACTAATT
ATTTTTTTTGAATAAAAAACCACGTTTGGCCATGTGTTCGACGAGTGTTAGTGTCCAACA
CAAACACTCCACATTCTTAGAATTGCCCATTCTTCTTAATTCATAACGTGGGGATTTGGG
CTTTTTTGCTCCATTACATGTGCAAGAACGTGGAGTTTGTTCATCATATGCTTCTTCGTC
ATGATGTGGTTAAAGACATTTAGTTTGGTTTTCTTTTTGTTTGACATGCAGTGGATCATG
CCTAAATCAGACCTCCAGTTAAATGAATATTGCCAGGCAAATACATTTTGAACAGGATGA
AAGAAACCGTAGATGGTGGCATGTTGTGCTTGACGTGATGTGTGTGTTGAGGGAGGAGGA
TTAGCATATTTCTAAGGATTTAGATATGAATATACAAAGGATGAAAAGATATTCAATTTA
GACTTTTCTGAATGTAAGGGATCTAAT
>TeaL_90699
GGGAGAATAGAGAGGGTGAATTAGTTGCATAGGCTACAAGAGGAACAACGGTGGTAGGGA
TGATACATGGATGATCAGGTGGTAGCGATGATACATGGATGATCAGGCGAGGGTCGTAAA
TTTAGAATAAATGAAAGAGGTGAGAATCCTAATAAATGAGGTTAGGGTTATTTTGAAAGG
AAATAAGGGCATTCATTAAAATGGAATAGATACAGTCACACATATTCACGCACAAAATAA
AATTAGTCCTTACCTTGGGCTAACTTCGCTGCCTCATGGGCAAATTGAACATCCTTTGTA
TTTACCTTAGTAATACAAACATGATCCAAAACACTACAAAAATAATTAATATCCT
>TeaL_90700
TTGATAATAATTTTATTCAAGAACCATCTTGGGACTAAAAAAAAAAAAAACTGTGATGTC
AACACTTGGAAGGTTGTTGAACCTCTATTAATTTTTTTTTAAAAAAATAGTACTTTTGTG
ACAAAACAAAAAATTTAGCATCTCACCAAAAAAGGAAAAAAAAAAGAAAAATATGCATTT
CTGTGAGAAAAAAACATTACCGAAAAGAAGAACATATCAAAACAACATAGCGAATGACCT
GTGCTTAAAGGCACTCCCCAATGAAAACGAAGCGCATTCCTAAATTATCAACATCTAATA
TGTCCTTAAACTCGCAGTTAGCCTCACACTCCATTTTTATTCCTCAAACAGTCCTCAAAG
ATGTAATTTTCCCAAGAAAATCAAATTAAGGATATTAATGCAAAAAAGTTCACTCTAAGT
ATTCACCCAAAAAAAGTTCACTCTAAATGGTTAACAGCAAAGTCCAAAACAAAGAATAAA
AAAATAAATAGAACAAAGAAAAAAAGAAAAGAAAAGAAAAG
>TeaL_90701
AGCGGAGTTCTTTCGTAGGCTATATATATATATATGCAGAAGCTGGGCATTGTTCATTAT
AGTAAGAGAGTGTTGGAGGAACAAATAGTTTAATTGCAATGGAGGATATTAAACAGCAGT
TGTGCACAAGTGTGATGAAGGGTGATTGGAAGAAGGCTAAGGAAATATATGGTGAGCATC
GTGAGCAAGAAATTCAAGGTGTGAAGATCACACTTTTAGGGGACACAGCTTTACATATGG
CTGTAAACACAAACATATGGGAAAATGTGGATGGGCTGCTTCACAATCAGAGTGATGATG
TCGTCTTGGTCGATAACAAAAGGAACACTCCTCTTCATCACGCAGCAAAGTTGGGGAACG
AACGAATGTGCTTTGAAATTGCTCGTAAGCAGCGCCATCTTCTTGAAGAACGCAATGCCA
ATCATGAGACTCCTCTTTTCATGGCAGCCCAACATGGTCAGATCAAAGCCTTCATTATTC
TCTCCGTCATCTGCTGCTCTCTCAAAGACGGCTATAAGAAAATATACGAAACTGGCAGAA
GGTCCCGCGACGGCAGAACTGTTCTTCACTGTGCCATCCACGGTGAATATTTTGATCTGG
CATACCAAATAATTGGTCGCTTCCCGGGCTTCATACACTTGGTTGACAATCGAGGGAATT
CCGCAATCCATATTCTAGCCAGCAAGCACGCTGCGTTTACAAGTAGTAGTCGCCGGACTT
GGCTACAACGATTCATTTATGGCTTTATACCAATTGAGAAGCGAGAGGTGATGCATGACA
CAGAGGAAAATATGCAAAGCATAGAAAGCTTGATACTCGAAAATTCCATAACTATAACGA
GAACAATCAGAGACTTACCAGCCCAAGGGACTGATGTGGAGAATCCTCCTGCATCCAGCG
ATCCGCCCAGAAAGGAAAGTCAGCGTCGTCGGCGCAATGTTCGAGGGCTCCTCCTCATAT
GTTTGCTCAAACTTATAGTTCGTTCGGTTTCTTTACTCCTAG
>TeaL_90702
AATCGACCAAGGTATAACAGTGAAGGTATTACAGTTTTGAGAGTATCAAATCGAGAATTG
GGTGAAACGATATTGAGTAGCTATTAACAAGGTATGCTTTCAGGTACCTAAAGGGCTCAC
AAGTGAATTGGGAATTCCACTTAACAAAGGGAACATCTGCATAGCTCAAACAAGCCCACC
TGGTGTTCGCAAAGCCTACTTGGATCAATTTGAGAAAGACCTCACTGCATTCCTAAGGTC
TCATTCAGAAGAGATGATACCTGGAGGCCTTATGGTGCTCATCTTTGTTGGCAGCAATGA
AGAAACTGATTATTTCACCAGATTTGGTCCCAAAATATGGGAACTATTAGGGATGATCCT
AAATGACGTGGTCATTAGGTAAAACCCTAGAGAGACGGATTCTAGACTTTGTGAATAGCA
GT
>TeaL_90703
GTTGGCTTGTCTTTACAATTCGTCACAATCCTAAAAGAACTGTCATTGGCTTGAATGCTG
AGAGTCGTCACCAATGGGTCTTCTCCATGATGGCTGTTAGTCTCTCTCTCTCTCTCTCTC
TCTCTCTCTATCTCTCCATACATGTAGCATAGTTATAGATTTGTTTTATCTTATGTTAAC
CATAATTAATCTTGATGGTAAGGACAGAGCATGTCTTGTAAGTCAAATATTAGTAGTTAG
AAGTACCCACCAAAGGTCTTCACTTTCCTTCACCTTAGTTGAGATTTTTTTATGAAGAAA
TAAGTTGTTGAAGAAGGGCAATATCCATGTTTGATGATCTCTTTACATCATGTAATCGTC
TACTTCAAGTTTTGAATAATATTCTCTAACTAGATCCAATCTGAGGCAGCTTCACACTTC
TAGCCATATAGAGAAATTTGAGAGCTTAAAATTTAAAACACGTTTTTGAGATCTACACTT
TTTTTTGGAAACTAATTGAACTGAAAGAGACAGCTGTTTTTCATCTTATTGATTATGTGA
GAGAGGGATTGATTACTCAATGGTTGGGTATTACGTACTGA
>TeaL_90704
TTCCATTGTGTTTGATACAGAAGAATTACATCAATATTTATCGCCTAGGGTTAACCCTAA
AATAGAAAAGGAAATAAGCTAAGAATATTACATGGAATAAAATCTAGACAATATCTATAG
AATATATATAATATCTCGAGAATATCTACAATATTCTCACAATTGCTTCATTTGCTTGTA
AATTATGATGCATAGTGCACAATTTGATCAACAAATTTGAACTACATATTCATTCAATTG
ATGGATCTTCTTATTGTTTAGTAGTGATGATATATTATTGGTCAGTTATCTCAGTAATTG
ACCTCAAAGTGCTTACCTGACCCCTTTTCGCACTGAACAATCATTACTCGCTAGTGGAAA
TTTTTTGGGTTCTTGTACTTCTATTGAAGTTTAAGACTTCTCACATGTAATCATTTTGGG
CCAAATAGAAATTCTGGTCAGAACATTTTATAATCTATAGCACTTTTATCATTGGTTGCA
G
>TeaL_90705
CATACTTGTGCTGTAGTTCATTTTTTGCTTCAATCAAGCAATAAACAAATTGTCCAACCT
GCATTATGCAAAGCATGAAAAAAATTATATAATTGTAATTTATAATTATTACTTTCATAT
AATATTCTATAGTTATCATTCTATTATCCATTTCCAGAAGACAGATTTATAAATTCAAAA
TCAAGTGAGCACATTTTGATATCCATAGCCAGAAATCAGTTTATGGAAAATTTCAACATA
ATTCTTTCTATTTTTCAACTGCAAGTACATTAATGAGGAAAGATGGACATCTAAAAGCAA
TTTCAACTGCAATTATATTAACCTATTGTTCTGCCAAGTGTAAAAAACTAATGTTCAAGC
TATTAATGCCCATTACAGACAATTGTTCATATGAAGTTTTTCTTTTTTTCACCCATCTGA
CCAGTCAAGAAAATTTTGAAGATAGTTTAGCACACATGACTGGAGTTTGATTCATGTAAA
TCACAATTGGGGGTGTGGGGGAGGGGGGAGAACCATTTAGTGGTCTCAATTTTCCAAAAC
CAAATCCAACAGAAGTAAGGATCACCAACAATATGGATT
>TeaL_90706
CTGAGATGGCTGCACTGCTTTGAAATGGCATGTATAGGTTAGGGCTTAGGACTCTCCCTG
CCTTCCTGTGTGCAGTCACATACAAAAAAATTATGCATACCATAAAGCTTGAGGTGTGGG
ATTCCTGGCACATTCAAAATGCACACATATCAATACCATAATACTCTTGCATTCAAGTTT
TCAATATTGTTTCCAATTGAAATAGAGGGGGTAAAAATTGGTGGTAACTCTTTATTCACT
TTGCTATCGTTGTTTTGCTATGCACTAGATGCTGTTTTCCCAGCTTTGTAGTTCAATGGA
ATGTTT
>TeaL_90707
GGAATAATGCAAGCATACCTGCAAAACATGACAATTAAGCATATCAAATATTAGTTAGAC
CAGTAATTCGAGCAGTTGATTTATGCCTTCCTTGCATATGATTGGAGTATATTTAAACAT
GTTATAATGACGAAAGGAAATAACCAACATTTTCAATCAAAAGACACTCTCCCTAAATTT
CCCCTTTAACAAACATAAAATAAACAAAATTACAAATGGATGAAGAATTACATATAAGAA
TGCAACAGTGTTTTTGTAGCACCCAACTGAAAAGAAAATCCACAAATTGCATTTGATCAG
CATGTTTGAGTTCTCAAAAATATGATGTAGACATAATGCAACCAAAAGATTTGGC
>TeaL_90708
TGTGTGTGTGTGTGTGTTTATGTGTGTGATTTTAATTTGAAAAATCTTGTGCGTCAGAAA
TGGGTGTGTGCGGCAGAAATGAAAAATTATTTTTGGTTGATTCTGTTAGCTAAAAGAAGA
TGGGTTGGCCATGAGGTAGGGGAGGAGAAATCAAAAAAGGAGAAAAGAAGAAAAGAAGAA
AAGAAATAGAAATACAAGAAAAAGAAAGAAAGTAAAACCGTATTCTTACTTCTGAGATTA
TTTTTATTTTTATTTTTTTTTGATAAATATTCTTACTTCCGAGATTATGAAGCTACTACC
TCCTCTGCAGTCCCTTCACGAGTCTCGAGCGCAAATGCCAAAGCTGAATGAAATGATCTC
TCTGTACTGCTTGGACTTCTAAT
>TeaL_90709
CTCCAACCATAAACCCACCACAACAATCCACTTGTAGACTGCCTTAAGCTATATTCTAAT
TTTTTCCTACATCATCTACTGGGCATATTGCATAACTACAAAACCCAAGATATGTGTTTA
TATATTAAATATTTTGTCAACACAATGGGGAAGTGCTTAATCATCATGAGCTTGACGATC
TTTGTAAACCATGGATGCATTAAGCCCGACTAGGCAAACCTATTGAGTTTGAGAGTGAAT
AATAGGGAAATCGAGCTTAGTTCAATGGGAGATGTACAGGATATTCAAGGGTTAGCTATG
GGCTTGGGTTTCAAAGTGGGCTTTCCCATTTCGGCATACCTAGGGTTGGTAGACGATGTG
GTTGAGAAGTTCGAGAGGGGATTAGCAAGTTAGAAACAACAATATCTTAAAGGATGGAAA
ATTGACTAATTAAAAGTACTCTTGCTAGTCTTCCAACTCGCTATATATATTTATTCACTG
TTCCTAATTCAATGGTAGAAAGGCTACAGAAACTTAAGAGAAATTATTTATCAGAAGTTA
ATGGGAGACAAATTCAAGTACCACTAAGTGGACTAGGAAAAAATGAGTGCTCCTATCATG
AATGGAGGTTCAAGTATTCATCACTTAAAACTTTTTAACCAAGTTTTAATATGGGGAAAT
GACTTTGGAGAGATATATTGAATGAAGAAGGCTTATGGAGAAGGGTGGTTGATTGTAAAT
TTGTTGTCAAACCAAGGGGGTGGACCTGCAAGGAGGTTCAGGGTTCTTCTGGAGTTAACG
CTTCAAAGGATTAGGAAAAGTTGGATATATTTTCATAGCTATTTGAGGGTTTGGATTGTT
AACAGTTGGAGAGTACAATTTTAGCATTGACATGAGGTGCCGAGAGTATCCCCTGCAAGA
GGCTTTTCCAAACCTGTTTAGCATTGTTGTTGATAGAAATACCTTTGTTTCTAACTATTT
GGGGATTACTGACCAATGGATCATTTGGAAAACTAGCTTTATTAGAAAGGGGTACAACTG
AGAATAGGTGGCAGTGGATGATTTGTGTACATCTCTAAATGAATTGGAGATTAAAGGTGA
GAGGATAATGTTTTGAAGTGGCCAGTGACAATGGGAATTTTTCAGGTAGGTCATTCCAGT
CTTTTCTTGCAGATTGCACAAGACTTCTTTTCATAATCTTGATTTGGGAAACAGCAAGTT
CTACGCTTTCTGCGTTCTATTCAACAAAAGAACACACCAAAGAAAAAATTTGAAATTTTT
TCCACCTCATGTTTGCAAAGAAGCAATCACAACTTATCAGGAACAACCCAAAACCGATTG
TGAAGTGATGTCAAGTAGTCATGTGATTTTCAACATTGTATACTCATCAAAACAACAAAC
ACATGCAATGCACATCATGTATTCAAATCTTC
>TeaL_90710
ATTAAAAATTTTAATTTTTTTGTCCCTTGCATGTCCTCAGCGTGTCTCTACGTATCCGCA
GCATATCCCAAGTGTCCCAGCGTGTCCGGCATGTGTCCGTGTACAACATGTGTCGGACAC
TCGTACGTGACCTCCAGAGAGGTGTCTGTGCTTCATAGATATGCACCATATGGCAACCTT
TCTCATTTTATTAATATCAGGAAAGATGTTTTCAAAGGGTAATTTTTGTCACTGAAGAAA
TGATTTTTTAGCAAGAAGTGATTGGGCACAAGAGAGAATAACTTCAAGTAGAGCATCTTG
CCTTGGATTAACAGAGAATGGCTATGATTTTTATTTTTATTTTTTATAGAATATTTTCAT
ATTTACTAGAGGACTTCATATTATTGTATACAATGTATACAATTCTGCAACCTACATTGG
TTTATCTGATGCAATAAACAATTTATGTTGCAGAATTTCATTTTATGGGAAGGTGTTTGA
TCACATCTTCCATCATGAAACAATGTTTAGTTTTCAAATTATAAGAGACTTTGATTCTTT
TATGCTTCTTTACACTCAAATCTTTTGCTTCATGCCTTCATTCCAAGCTATTTCAACCTA
AATTAGCTGAATCACTTGAAAACTTGTTCTAAATATATTCTTCAGAAGTATTTAATTTCC
ATATTTTCTTTCCTTTCCTTCCTCAATCATGTACAAAAAGGCTGTAACTGACGATGTCTT
CTGTTGGCCTTCATAATCCCCATATTTCTCCAAAGAGAATTTAGTAAATTATGCTGGCAA
TACCACAAAATTTCTTCGATAAAGGAGGGTGATGTAGTTGGAATTAGTATAGTTCTTTTG
TTTTAGTACCATAAGAGTTAATTAAAGTTAGGTGGGTCTTTTATC
>TeaL_90711
TTGATTTGGTTTGGTTTGGTTTAGATTCAAGAACTCTTGCAAGAATCAGAGAACAGGACA
CATTGGCTAAAGAACGCTAGACTGCAAAAGGTAAAATAGTTCAACAATGGATTTCTATAA
TCTCCGTCTACAACAAGTTACACGTAAAGCAACCAATGGAAACATTTTTTCACAAAAACT
TTGGACACCCTCTCCTGATATTTATAGAAAGAACTTTAAAATCAGTCTATTAGTAATTCC
ACACGTGCACTTGTATTTCTGGACAGACAAATAGCTATTCAGGCAATATTTTAGATAAAA
TGGTAAATGGCAACTCTGGAAAAATTAGCCATTATGTACTTGGGCAATAGCTAATGTATC
AACAGCACACTGAAGAGGGAGACAGTGTGAAGTGCAAACCTGTTTAAGTCATTAAATAAG
TCCCAGCGAAACAACCCAGACCCTATTAAAAAAACAGTATTTTCATTAACAGAAAGCACC
AAGACATACCTGCCCAAAGTGCCA
>TeaL_90712
TTAAGCTTTTGAGACAATTGATGATATAACAGTTTTTCTATAGGATTAAGAGTGCTTATT
AGCTTATTCAGCCAAGTTCAATTAGTTATGTCACCAACTGAATCTTGAATGAGCTTTTAG
GGTGCCAAATAGGAGCCAAAGCTTGAGCAGTATGGTTGTGTTACAGAACCATAATGGTTA
TGTCTATTAATACTTTGGAAAATACAACCATTTTGCCCTGAATTTGGTGTGAGACAGCGA
GGCCTGTTTTTTAGGGGGAATCTCAATCTATGAAACACAGAGAATTGCTATATTCACTGC
GCCTGTGGCTGTTCGAATTGACTGTTGTTTACTTATACATAGCCAAAAATGTGGGTTCTT
TTAATCCACAATGGTGTTATTTAATAAATTAATTTAAGCTGTTCAACAATTTTTTGAAGA
AAAGTGGCAGAAACTGGCTAGGTAATTCAGAAGAAAAACTAAGTTAGTTTTCCATTTGTC
GTAATACTAGAAGCAGACAAGATTTGTTTTCTCAAAAATTAAAATCTGAACGTATAAATT
GGACGTAATTGTTTTCTATTAGAGAATTGGTATCAAACTTGTATTATGTTTTAACTGTTT
TCTCTTTCTATCTCTCTATACACTCCACTG
>TeaL_90713
ATTTTATATTACACTACTTTGTTATCCATTTGAATTGATATGGCAATAGGACAGATGTGT
AGTGCATTGCCCCTGTTTCATATCATATCATGGGCGATATATTTTTATTTAAGAATGAGA
ATTTTACTAAAAATTATATTATATTATAAATAATGATTTATGATTAATAAGATTTAAAAG
ATATAATATGAAAAATAAATGAGTGAAAATAAATGTTGTCAAGTGTTAAATAATAGTGTT
GTTCTCTGCATTGTGATGGGCCCCTTGCACCCATGTCAATTGCTTAATAAGACATAGTTT
GTGAATAGTATGAATGTTCTTTTTTTTCCCAAGTATTAAGATTATAAAAATTATGCATGC
CCATCAACTTATTTCCTTTTAAACAATTTTGCACTTTTGGTTTTTGCAATTTGTAGTGCG
TTAAAACCTTCAAAGCATAGCAATGTGGTTTTTAAAGTATGGTAAACTCTTAGACTCCTA
TCTTTTGGCTCAGATG
>TeaL_90714
CTTTTGAAGAAATTTCAAGGAAACTTTGAAGTTCTATGTGGTTTTACTATCACTTAACAT
GCAAAATTTTACCACAAACTTTAAGTAGGAAAGCTTGCACATTGTTGAAAGCTTTATACG
TCACTAATTTGACTGTATGTACGCAAATGGAAGATGGTCATATGAAACTCTGAACAGAGT
ACAACGAAAAGGGAGCTTCAGGAGAGAGAGAGAGAGACTCAAAAAAAGGTACAGACAAAG
TGGGCATCCCAAGTAGTAAATTCTATGGAAATGACGAAAAAATAAGGAGAGAAAAGGTAA
AAGGAGGCAAAGATCAATGTGTCAATAAGTCCATATGACAAGAAGAGGAACAACAAACCA
TTCATGAAGAAAATATTTAATACAAATAAGCCAAGTTCCATATGCCTGCCACATAAGGCT
ATATTTGAAACACCAGATAATAGTATTTGTTTATGAGGAAATTTCTAGGAAGCTTAAAAG
TTCTATGTGGTTTTCCCATCACTTCCTTAACATGCCAAATTTTATCACAAACTTGAACTA
GGAAAGCTCACACCTAGTTGAAAGCTTTATATGACACTAAGGCCAAGTTAGGGAAGACTA
AATAAGTGC
>TeaL_90715
ACCTTAATAGCTAGCTTTTGGGGTAAGTTCTACTCAAGACTGTGTAACACCTTAAAGGCT
GAGTTTGCAATGGGCTTAGTTTGATCTAAACCACTAACCATTAATAACCCCATAAGGGCC
TCGACTAGGCCCAACCATCCTTCTATCTCAATCATCCTCCAATCCAAATCAAACCAAAAA
CATGACAATATTACTTCCATTCACTTTGCTCATGTAATGCACTTTGGACCATAGGAATAC
TCCCAACATAGTTACATCACACCAAGAATAAAAAATATCATCTTCACACTACCACAACAA
TGCCAATCCACACACTTCCTCATTGATTGATCCCCATCCGCCACTTTCACTTCTATCTTT
AGCGCCACTTTCTCTAGTACAATAAACTCTAGAAAGATATTGTTGCCATCATTCAAACAC
TAAATAACAAGCCGATCAACCCACTTCATCACTGCCTTGGTGATATAGGACGAGTAGAGA
TTACTTTCCTACAAGCAGTGAGCCTGGTTCAAGTATACTGGCAACAACAACAATAGACTT
ATAGGGCTGAATTTGGTGGGATTTGTTGCTGCAAAAGTATTTAAA
>TeaL_90716
TTTAGATTTTGTGTCAATTTGATTCAATTGATACTGGTTTTTGAAGAAAAATTGTCACCG
AGTTAATTGAGGTTAGCTTACTAAGTTTGCCTATAAAATTATGACACGTGCAGATTCTGC
GCACATTTTTCGTCAAAAGCACTAAAAAAAATGCCTTTAATTGGATCAAATTGAGACAAA
ATCATAAATTCAGGGTAAAAATCGAGTCAGTTGAAATTACTAGGACCAAAATGATACAAG
ACCAAAATGATACAAGAACCAAACTGTAAGGATTACTCGTGTAATTTTCAATATTATTTT
ATGAAATTCCTAGCAAACAAAATATCTATACATAGTCAATGAAAAAAAAAAGAGAGTTTT
AAGATATTTCTCTTTCGTACCATTTCTCTTACTTTCTCACCATTTTTCATCTTTTTAATC
ATCCAAACAAATGGTGCGAGATCTCTTTCTTGCCATTTTTTTTCTTCGTTTCTTATCAAA
TCACTCAATCCAAA
>TeaL_90717
CTGACTGGGACTGAGCTGCCTGAACAACAACATTGAAGGGAGGGCATATATAGTTAGACT
AGGTATGAACGAATAAATGCCCGTCTCCATCAAAGCAACTAGTATTTGTCCTGATGCTTT
GCTGAATAGAAGGTCTAGCATTTTAAACAAGAAGCTCTGAAAAGGACAAGAATTAAAGAA
TAATAGGGTAGATAAGCTGTGTGTGGCCCCCTAGATAATACTATCAAATATTAGTCCTGT
AAAAAATTGACAGAGGAACACTCCAGAACCCTGCAAGACTTAACAGGGTCATGTTATTTA
CAAATATCCTTCAGCTCTTCGACTTTTGGGATTATGGCAGGAATAAGGATCTAGCATTTT
AATATAGAACTTGAGATTCATATTTTCTTAAACTATACGCATCCTTTCAGCCTCCCACCA
CTCCTTAACACCCAGCAAGTTCTGCACCTGACCTAAAGTAAACCTTCCACCAATGGCTCA
AAGAGAAAAGCATCTTTCCATAAGTGCACATCACACCATCTTATATGCAACAGCAGTTCA
TATGGCATCCACTAGATTCACTTGAACGTGTTATTCAGAGTCTCAAAGTTTTCAAAATGT
CAAGATGCACATCCTCATTTACCTACTTAGATTTAATTACATAGTAAACTTTCTCAAATA
CTCATTTTCAAAACAACCGATAAGGACATAAACCAGAAGCTTGAAGGTAGGGCAAGGGCA
GGCATGGCCCCCTTACACTTGATGTGATTTTCGTCCACAGTAAATATCTGTCCTTAATGA
GTCCCCATACTAATAATACCTCGTGCGCATCTAATGGACCTTATAAGCCTAAGGCCATTG
CACATCAATTATAAGTTTGACCTGGTTTCAACTATTTGTGGTGAAGACAAAAATAACATC
ATGTGCATCTAAAGCAGATTTGAATGTCAAAAACCAAGAAGAAAACCACAAAACTAAAAT
TATAATCCACACAAGTAGAGCCAATCCAAGAGGCAACAGAGTTACCTGAAGTTGACTGCG
AATTTGATCCAGCTTGAATTCCTGCTTACCAAAACCATGACACATTCCATCACAAAAGAT
AAAGAGAGAAAAAAAGAAAGATAAC
>TeaL_90718
GTTCCTTTCTCTTTTTCTTTTTCGATACTTCACTTGTAACAGTTTCTTTTGGCTGTAGTG
GATAATAAGATTACTTCTGCATGCAACCAAACATGATTTACCTTTACCCGAGTCCCAACC
CCTGCCATGGGCCGAGAAGACCCTATATTCATGGGTAGATGTCGTCTTCAAGACTAAAAA
CTCCCAAGGGATTTGAATGAAGTGGAACTCAATTGACTATCAAGAGATTCAGAAAAATGA
AACGCGGCAAAGTGTTCCATATCGATGGATAATGAAAGCCCTCCAAAGCTATGATCTCTT
GCCCCTTTTGCAGTTCAGCACTTGATACCAACCAAGATAACACTTGAGTCAAAGCCAAGT
CACCAAATCTATCTTCTTCTTATCCCAAGATGAACCAACAAGTCCTCCGTTAAATGTCTT
ATAAATCATTTGGGCAACTCACAATAAGTATGTGCCTCTTTTTCATTTTGTAAGGAATTG
TAAGAAACCTTGTTTAATAAGTATAAAGCACTTATCCTA
>TeaL_90719
TTTTACAAAAACGAGAACTAAAAATTTGGATGCATTAATCAACTAAACACATTGCAAACA
ACTCAAAAGATGAATTTGCATCTTGCAAAGTGTATAATTAAGGAAGACACCTTGCATGAA
AAATTAGGGTCCAAAACCCATCCCCACAAACACAACTATAAAATCTCAAGATTTCACATC
ATGAGAACTCATAAGCACAACCATTCCAGCAAGAAGTGTTGCCTTTGAACAAAAGAGCTG
CCAAGAACAAAGTTCACGTGGCATGTACTCTGAAATAAAAGATATTTCCATTTTTTTTTT
CTTCTTTTTGAGTTGGTACAAATGCAAAATCCATGCACACAAAGAACAACTCCAAAAGCA
TAATGTTTCTTTTTTCATAAACATATCAAATGCACTGAAAAAACAAAATTAAAAATAAAA
CCACATCAATACATGAAAACAG
>TeaL_90720
ATAAAGAGCATATAGAAGAAGGAATGCATAAAATAAATTATGCTTCCTTTACTTACTTGT
GTGAGGCCAAGATGCTACGGTTGTTCGCTTATATGAGTGCATCAATATCGGCTTGTATCT
GATTTTGAATTTGGGAAATTTGCTATGAGCCACTATTAGCAACAGAAGTGGGAGAGTCAA
GCTGTTCTCTGTGACAGCAGCATCATCCGACTCCGACCCAATTCCATAAAATTTTAGTGT
TTTTAGAAACAAAAATACTCATTAGAGGATGTTTGTTTCAATGAAAAATTAAGCATATAC
TAATAACATGCAAATTATGCATGGACGAGGATA
>TeaL_90721
CTGGATTTCTCGGGAAGAGATGGTGGACTTCTTGTTGTATGCGGCAAGCTTTGAGGCTTC
AGTTGCAACACGCTCGAAGATATCATTGACGAAAGAGTTCAAGATGGACATGGCACGGTT
GGAGATACCAGTATCGGGGTGAACCTGCTTGAGAACCTTGTAGATGTAGGAAGAGTAGGT
CTCCTTCCTGGTCTTGCCACGCTTCTTCTTCTCACCAGAGGGAGCGGCGGCGGTCTTCTT
GCCAGCTTCCTTCTTCTCAGTGGCTGGTGCTTTTCCAGCTGGGGCCTTGCCACCAGTCTG
GGGCTTCTTCTCAGCAGCTTTGGCAGGCATGTTGATTGAGTGTGTTGGTTGAAAAGAGAA
TTAGAAAGTAAATTGGTATGTTTGGATGAATGGATGGAGCAGATGTGTGTGGATGGAATG
AAGAGAGAAGAGGGTAAGGTCGTA
>TeaL_90722
CAGGATAATGAACATCATAATTACAGATATATACACACATTCATATACATATGTGTGCAT
CACCCAGAACTGGTCCTAAGAATTTAGATTGCTGAAAGAGGTGGACTAAGAATCAGTTTA
TCTGCATCGATTACCATTATCCAAGCAATGGCCCCTAAATAGGAAATTTAGTTATAAAGA
GGAGAAATATCCAAAACGCTACCGAACTGCAACACAAACCCATTCACGTGAACAATAGGA
TTCCAGTCTCCAGCAAACCATCATACATTCCTATCATTTGATGTTACATAATGAAATAAC
CTAGTATAATGATAAAGCTACAGGCCCCATCGTGATTTTGTGCATTTTCAGAATTATGAT
AAAGAAACCAAAAATGGAGAGAAATTCAGAAAATTCATGTCCAAACTCCAAATAGTAGCC
CATAGCATTTCCAATCACTACTTGACAGCCCAAGACTTCAGTACATCAATTTTTCTGTTA
TTAAAAATCATCAAACAACATGAGTAGGCAGGAATCAGTAAGCATCATTTGATGATTGCA
AGAAAATTCCGCCTATCATACTGATGTCACAGCAAAATGAACACATATATCTATTTATTT
ATATGTAATAAATTTTACTTCAACAACAGAAAGATGGCTAAGTAGTAGCCTGAGG
>TeaL_90723
TACATCGATGATATTCTCATTTTCTCTAAGTCCATTGATGAACATTGGAAACATCTCCAT
TCCTTCTTTCAAATTATTAAACATAATGGTTTAGTTAAGTTATTCCAAACCAAAGTCCGG
TTTCTAGGTTATGATATTTACCAAAGTACTATTCTTCCTATTAGTAGGTCTATTGAGTTT
GCTTCCAAATTTCCTGATGAAATTCTTGATAAAACTCAGTTACAAAGGTTCTTAGGATCT
CTCAATTACATTGCTGAATTTTACAAAGATCTTCGGAAAACTTGTCAACCACTTTTTGAT
CGGTTGAAAGATAATCCTTCTCCTTGGTCTCCTACTCATACTGCTATTGTTCAACAAGTC
AAAAAATATGTCAAGACTTTGCCTTGTCTTGGTATTTCTACTGAAAATTCGTTCAAAATT
ATTCAAACTAATGCC
>TeaL_90724
TGTTTGGGACATTGCGCAAGGGCTATGAGTCCATTTTACTGATGCATTTGCATTGGGACC
GTGAAATAATTTCAACCGTACATCCCTTCTGATGGCAGAATTTTATTTTATTTCTCTTGG
ATAAGTGCTTTTGATGGCAGTAATTATTTTGAATTTTAATGCCAATATTGATTTTTCTTA
AAGGGGCATATTGTTTTGATTTATTTATTGAACTGATCAGCTCAAGCGAAGAACCACATG
TTCTACGTATTGCAATTATTTGTTATGTTTTCAATATCTTTTCTTTTCTTCTCTTTTTTT
TCACAGGCGAAGTGATGACTTATACATCAAATTATGTCATTGGGTCTTTTTTTTTAACCT
TAATCAGTTTGACATTGCTATTTTATTTTACTTGATTTGGGATGAGTTCCCACCATGTGA
GAATGAGAGATGTGGATACCTAAGTGTTGAAAACTTAATTTCCTTGTG
>TeaL_90725
TGTGAGATAGCCAATTGTAGATCTAAAAAGAGAGGCAACAACAATATTAGGTGTTTATAT
CAATCACAACGAAACACTAAAAACTAAGACCTAATCAAGAATCTCACCTCTGTTCGCAAT
GATTCTGGAAATTGGCTCGGATTCTTGCCAAATAGTTTGAAAATAATCCTTCCAGTGCGA
TCCTAGAAACATATTATACATTCATTTCAATCCCATGACAGACAGACAAAATAAAGCTAA
CAGAAGCATAAAAATCAAAACCAAAGCAAGCATAATCAGTCCACAAATGGTACAAGCACT
GAACTACCTGAGCATCAGAATTTGAACTAGAAGGTGACTGATCAGACCCAGATGAGGATC
CGTACCCTGC
>TeaL_90726
GTCATGTCCATGACTCCATTTTTTGAAATCACTGTGTCCCAGTTCCATGTCCATGCTTCT
TAGGTGCTTATGCTTCTTAGTAGCCTGAGGGATATTTATGTACTTTGGACCACTCTAATA
TTAATGTGTGTTTATGAGAGAGAACCCTAATTTTTTGTCTTTCATTAGCCATTTATTGCA
TCTCTATCATCGCTCTTTTGTTTCTTCTTTTCTTTCTTCTCTTAGAGAACACTAAAAGGA
CGCCATAGCCAGCTCATAACTTACTCTATCCTCGAGAATTCTCAACTCTCGTAAAGAACA
TATGTCACATTGTATTTGCTCATGATAC
>TeaL_90727
CAATTTCTAAACTGCATTTATGTTGATCTTCATTTATGAGAAATATATTAGTAAATACAG
GGGCAAGTTCAACAGATGTTTATAACGAAGATCATGGTACAAACGCAAGTCAAAAGAAAC
AAACCAATAATCTTTACTTATATGGATAAATTATGGCTCATCATTTATAAATTGTTTCAG
ACAAGCCAGAATGAAGAAAAGATGTTTGCTTGAAGTAACCAATAGATATTCATCTCCTAA
CAAATATTAATTAAGCTCAAAGATAAAGATTGAGTTGATTACATTATGAACACCGTTCTT
CTCC
>TeaL_90728
ATACATTAAAATTATATAATTATATTTATCGAATTAATATGATTTTTTTAAGAATAATCT
AAACACAAGTACTTAAAAATAAATAATTCAAATTAACGAAACGGAAGTTGAGGGGGACTC
ACAAACCAAAAATTCGACGGTGTAATCCTATAATCCTTTAGATGACTAGAGAGATGTCAA
GGGATATGTACAGAAGCATATTTTGAACATTTATTTATATCTTAAGTTTGTGAACAAAAA
TACTACAAATTTAAAATTAAAGAAAAAAAAATTTTTTAAAAAATTGCTCCACAACTGTTA
TCAGAAGCAAAATCCAAGACGCAGTAATTGCTTGATGTTGTTGTTAGTCATGATGTAGCA
GCAGCCAATAGACTTTTGGCCGGTGGGAGCAGGGCAACGGCGCCTCTCTCGGGATTGGAG
TATTTCCTATAGATCACCTTCAGCTTGTTTTCT
>TeaL_90729
TTTATGACTTGAAACTTAAATAGATTTGCATCTCTAGGTTACTTTTGCTGATAGTACATT
TCCTAAAGGTCCTAGACATGGATCTTTACCTGAAGTAAATCCTCTAAGTAAACGTTAAAT
TTTTTTTTTGATTCATAAGTAAACATTAATGACAGCATCATGACGAAGGGCTGAAACATT
TTGCAGTACTTCTCATGATCTCTAAGGAACAAATTACCCTCGTAAAAACTAAATGGAAAA
AGATAATCATATTTCCTGTCTTCAAATCTAGAGCTCATTTAAAGACACTGTGCTAGCACT
AACATCACAATCTCATTTACAAATCACTAAAAAATGAGAGCAAATTTAAGATAAATGATA
ATTTAGCATATTTTATGACCCCAATGGCCATAAGGGTAAAAGAAAAAACATTAAATACTA
ACCTCAAGTACAACATCCGGATTAAT
>TeaL_90730
TATTTGTGGTATAGTCTCGTACCTTTCTCTTTATCTCAGGACGCGTAAACCGCGAGCCTG
GGTGTGTTTTATCTTGGGATGCTTGAAATGCGAGTTCGAGCGGTTTGTATTTATCTTAGG
ACGCGTGAATCGCGAGCCTGGGCGTGTTTTATCTCAGGACGCATGAAGCACGAGCCCAAG
CGGTTTGTCTTTATCTCAGAACGCGTGAACCGTGAGCCTGGACGTGTTTTATCTCGGGAC
GCGTGAAGCGCGAGCCCGAGCAGTTTGTCTTTATTTCAGGACGCGTGAACCGCGAACTTG
GGTGTGTTTTATCTCGGGATGCGTAAAGCGCGAGCCCGAGCGGTTTGTCTTTATCTCAGG
ACGCGTGAAGCACGACCCTGGGCGGGTTTTATCTCAGGACGTATAAAACACGAGCCTGAG
CGGTTTTTCTTGTATCTTAGGACATGTGAAGCGCGGCCTTG
>TeaL_90731
CCAGTCCATCCCCATCACACCCCTCTCTCTCTCCAAAGAACACTCCTCCGAAACCCTAAC
CTCCCCAAACCTCGCGGCCTCCTAACAACACTCTCCTCCACCGTGACAATCGGAAAATTC
CTCAAACTCCGACCTCGTCACCATGAACTCAATCTCTCTCCTGAGTCCTTCAACATTTTG
CCTCATCTCATCCACGGACTTCTCGAATGTAGAAGAATTTGAGAGTGGTGGTGATCGGAG
AGTTGTTCTACAGTTGTGGGTTGGTGGTGTGGGTCTTGTTCTTTTGGTTGTGCCGCCATT
ACTCTCTCTCCTCCTCTCTCTCTCT
>TeaL_90732
GATCCGATCCTATAAACACCTCCATCGATCCAACGTATGATCCCGATTTTAACAACCTTG
GCTTATACAAAGATGTTTGTATTGTATTTGATGTGGATGGCAATGAACTTGACACTAAAT
TTTACCTTGATGGGAACTAGGGCCTTCCAAGTTATATGCTATTTTGCACAAATCATATCA
AGTAGAAGGCAACAACTTTGGGTTAGCTAAATATGTACTTTTTACCATCTAACTTATCCA
AAATCATATCCTTCATCAAATCCTTGACAAAATATTTCTATGTTCACAATTACTTGTGTT
CTTTTTTTGCACTTTTATTGTCCTTTTGAAAACTTTGTACTATATTTTTCTCAATTAATT
TTGGCTTTCTGACAATCAATCGTAATGCCATTTATCCTAACAATTTAACTCAACAAATCT
TAATCCTAACTAATTGGGGTTGATTACACGCATATGTCTTTTACAATCCATTTCAAATGA
GTGATTTTGGGAATAAAGAAAATGATGGAGAGGAGAGATTTTAGTGCACAATGTTGAAAG
GGAGGAAAGAAATTGAGAGCCTTTCGTGCTCTCATTATCTACTCTCTCCGAAAGTGGGAA
AATTGGAGAAAGAAGAAAAGGGCGTAGAAAATTATCCTTTTTTACTCCCAAATATAAATG
TCATTTTTTTTTTAAATTTTTAATGCAAGGGAAAATAAATAAATCATAAAATTTGTGGGC
AAAAAGGTTAATTCCTTTCTCTAAAGTGGTTGTGAGAGAAAAAATCCTTCAATGATTGTT
ACCATTTCTTTACTTTCTTTCATTAGCAATCCAAAAAAGAAAAAAGAAAGGGTTACAACT
ATCCCTTCTCTTTTTCCCTACTTAAACCTTTTTCTCCTCTCCTGCGGATTCAATATTTAT
TAAGTCATATTCTCAGTTAAGTCAAAAGTAATTATGTCATTTTTCACAATGTCAACCCAC
TTGCGCTTTGATTTACGTCTTGCCCTTCGGTAACTTCAACTTGGATCAAATCACTCATTT
CTACCCTGCG
>TeaL_90733
AGCGTGGCCCTTGAAGCCTTCAGTTCCACCATCTACCATAGGCTTCACTGTTTCTTCTCG
TGGGTTGTCATCAGAATCGTACTCTAAGTTTTAATAAACCAATAAGATTTTAGCCAAGCT
AATCACTTTGGCAATATGGACATGTTAGGCACAACTAAGAATTAATACATGCATGGCATA
ACAGTAACATTAGACAAAAGAACAACGAAACAAATCACATAGAGTGTCAAACATTTACTT
AATAATTTAAGATATATTAAAAGCCAAAACTATGGCCAGATAGACTCCAAATATGCTGGC
AATCAAAGTCAATGTCTATGAGGATCACATGGCAAAAAATTTTGGATAAAAGTTCAACAA
TAAGTAGTTTTTCAAATTTAGAATACTCTGTAAACAAGTTTTACCCTTAAGATCTTTGGT
AATGTTTTATTGCACATAATGCATACATGAAATGTTATTTTTTCATTATCATAAAGACCA
GTGGATTACAGTTTGATGCAGTGCAGGGTTCATAAAATTGTGATCACAAGAAAAAGTTAT
AAAAATAAAAAATAAAAAAAGTTGGAGCATGATAACAAATGGAGGAAACTATGGCTATAA
CAAAACAAGTTTTAATCTAATAAGCAACATTAACTGGGGGGCACAAATCATCAAAACAAG
GCTCCACAGAAGGTTGGGGGAACAAATCAACAGCAAATTTAGGTCCAGGCAGTCTAATTG
AATAAAAACATGTCATGAATAAAAAAAATTCAATAATCAATGAAACAGAAAATCATATTA
CTTATAAAATGCCACATTAGAAGATAACATAAAACATATACCTAAAAAACCACAAGCCAC
AGCAT
>TeaL_90734
TGATTGTTAGGATTGGTCCACTCAAATGGGTCCAATTAGTTATTTATTTTCTTTATAAAT
AACAAGTGCGTCCAATTGTTAGGATTCGTCTCTCTCTCAATTTGTCTATTTGGGTAAATC
AAAGTCAATGCTGGTAGTGGAGTGGCTTCAAGTGGGTACTTGGTACTCGACTGTCGTCAA
TCTTGGAGACCAGAAAAGGTATTTTAATTTGATTGTTTTGATTACATTACACTCCCCCAC
ACACTCAAACAACCAATGAAATTAGTGAGCTTTGTCGAAAGCAAACATTCATTGCTAAAA
TTGGGAGGATTTAATGTAGGATGGTCATATTTACGGGATAAACTCATTTGTTAAAATCGT
TTATTATATTGCTGATATTCTCAAGTTGAAGAGCTTA
>TeaL_90735
AAAGATTGGATTTCATGGCCACGATAAATTTCTGACCCTTTTGGTATACAGTTTCTCTTT
GTGACAATACAGTTGCATAAAACATGAAGCAGATTTATACTTTAAGAAACAAGGGGGTAA
AAGGAAAGAAAGGATGGATGATCACACACACACACACACACATAAGATGTGTGAGTCAAA
TGCATGCTATTTTCATACAAGACATGGTTGTTATATTGTGCACATATGTCTAACATATGA
ACCCCCCTCTCCCCTCCCCTTGTGTTAACAGGAGGAAACAAATCCATTGTTATGGTAAAT
TATGTGACCAATGCGTATGATATACAATTAAACAGGGAAAATAAATGAAGTTCTGAAGAC
TTGTGATATATTAGTTAAAATTCTATGCCTTGGCTCTTAGAGCCTTCATAGTCATAAGAA
ACAAATATAAAGGTTGAAAATTT
>TeaL_90736
GGTTCAGTAATCCTTCCTTTGTGACTGAAATTAAAATAATTAGCACATTATTAACAACAA
ACAAAAAATCATATAGTATAGAATGAACACCTATAACAAAAATAAGTGAGGAGAAAAGAA
ACAAGCGCAAGCAAGTCATAATACTCGAAAAAGTAAGGTGAAAAAGATGGTAAAAGAAAA
GAAGCAAATATTAGCCTTCATGTAAAAATGCAACAGCAGCAACATATGCACCTCATCATA
ATCCATATTTTCTATAAAGGCATGTAAAACAGTAAACCCAAACTTGAGACGGGGAGGAAG
TATTCAAAATTATCAGAACTCTGTCAAGATTGGTACTTACATCCGCTCTGCATTTGGCCC
ATACTTTGCAAACTGAACCATAATTTCTCTGCCATC
>TeaL_90737
TCACTTCCACCTAAAAGAAAACTTCACCAAATGTAAAGAAAATAAAAGAAAAGCAAATAA
ATTAAAAATCTCATCTAAAAGTTAAAAATTCTCCACTTAACTACACACATATAGCTATGC
ATTTGACAGGGTTAAAAAAAATATATTTTCTTTTCTTTTCCCTCAGTTTCCCAGCAACCA
AACAGAGGAAAACGAAAGCAAAACCAAAACGAAATCTTTGTACGGATTGGTTAGTGATGA
ATGCATCAATTCACTCTTTGTGAAGTTTATTATAAACTGGTAGAAACTACAATCCAATAA
TTTTCAAGCCTAACACATTGCTGCTGACCTTTGATCACTAATCGATGTACTCAAATTTGC
CCAAAATTTAGAGAACACATAGACATATCTTCCAATACATATATAAATTATATATATATA
TATATAGAGAGAGAGAGAGAGAGAGAGAGATATATTTCA
>TeaL_90738
TTTTTGCTGGAAGGAGAGGAGAGAGAATGGCCGGACTTACCAAACTATGTGCACAATAAC
GAGTACAAGGCAGAGTATTTGTAGAGCAAAGGTTTTTTGCTTGAATGTGTCTCTCTAAGA
AGGATAGTTTATATAGGATTGAAGTCTTGTTCCAAGAGTTTCAGGTTTATGCAAAAACAG
TTTTGTGTAAAGCCCTATCCCACAAGGATTCTAAAATATATATATATATATATATAAAAA
GAAAAAAAACTTAGGAGATTCTTTCAAAAAGAAAAGTAAACATAAAAGGAGTGAAGTTGG
AGGCCCACAAAAGAAAAGGCCCAATTAAAAATAGTGGCCTAGAAAAGGAAAGGTCCATGA
TGGTCTAGAAAAATCCATGATGGCCTAAAAAAAAATCTACTGTAAAAAAATAGCAAGTTG
GAAGTAAATAAAAAAGTGGCAAGTTGGAGGTCCACAAAAGAAAA
>TeaL_90739
GAGAGAGAGAGAGAGAGAGAGAGAAATCTATTTTAAATCCAAAAAAGTATAAATTTTTTT
GTAATCTTACAAAAATAAGGACAGAGAAGTGAACCATATATCCTTCAACATGAAGACAAG
AAGATGAATAATATGCTAAGGTTGCCTTATTTACTCCTCCATGAGTCCTAAAGAACAGAA
ATTTAATATGCTCTTCAAATCATCCTACTTTAATATTTCTCTTTATGATGTTTACTGAGA
TCTGAAAGCTTGCCAAGTTGCAAACAATTGAACAACAAAAAAAGTTGATCGTCTAGCCTT
GGAATTCCTTGTAACTCTACAACTACTTGCAGGCATCAATTTTCTACTATTCAGATTATC
TACCTAGGTTGCACCCTAAAAAATTACATGTTTAATTTTCTACGATTCCAGAATTCAACA
AGTCAGAGGGATTATTGCAATAGATATCCAACAACCAAATTGCAATTTTTGGCTGCTCAA
GCTGGACCACCTTCATTTGACTGTATTCAAAAATCCAGAGATGAAGCCCAGTGTTTACAT
TCCATAATTGGAAACCCAATAACACATCACTAAATCTAACAATAACTTTGCTTGTTTTAT
ACGAACACTGTGCATAAACAATTTTCAATAATTCAGAAAACAAATTAGAAGTGTTCCTAA
AATGAGTGTTTTCAAAAGCAAAAAAAAATATCATAAATAGTTTGTCAACCAAGTATTCAT
CCAACTTGTTGCCAGAATGAGATTTGCTTTTTACTCACCAACCTAGTTCTTTCTTCCAAT
TGTGCTATAAGAAACCCAATAACACAACACTAAGCATAGTTGTCAAATCCAAGGTTGTCA
AAATCGAAATCCTACATTGGACTGATGGAGGGTTTTACATAATCAGATGATAAAATCAGA
TCAAGGATCACAAAATTCTATCAAAAAGAAAATTACATTTCTTAAAGAGCATCAACCTAA
ATTATACTAAAGATAAGTGGAAAC
>TeaL_90740
TTTTTGCATATTTAAATTAGTGTTACTAGTTTGACTTTTAAGGGTTTGTTTTTGCAAGCT
AAGGAGGAAGATTAATTACTATCCTCAAGCATGGTTCCATATCATCTTATCTAACATGTG
GACTATTTATTACTACATAGGAACTTTGATGCTATAACTCTTTTCTGGGAGTAACACTCC
CTCACAAGTGTCATATGGAGGTTTGGTTTGGATTCTTATTGGCTCATTCTTTCTTCACTG
TCTTGGATTTTTCTTGCCTTTTGTAAGATCCTCTCTTGGTGTTCGTGAGGCGCATATATG
TTTTTGTTTTTATTTTTATTTTTATTGTTTCTTGTTTTTAGGTGGCATTCCTTTAATGAT
TTTTTTTTTATTTTTATTTTTTTATTTTTAAAATATTGTTACT
>TeaL_90741
TCTACTAATGAGGATATTCCTGTCTTTTTTTGTCTTTTGTTTTTTTAACCATTTTCATCA
AGTCATGTCATGTCTGTATTCTATACAATCACAATTTTCCAGCTATCTAAAGGTTACTCC
TTAAAGAAATCTCATATTCATGTTACAAACCTATCCCATACCTTTGTCCTTCTTACATAT
TAGATAATAGTTATAAACCCTCTTCTGGTCAATGTAAAAGGTTTACATCTTGAAATAATA
GTTATAAACTCTCTAGGTTAGATGTGGAAATACTTATTCATGATGTTTCACCAAAAGCAT
TTCTTGATATAAACTAAAGAAACTTAGAAAGTAGTGTATGTAAGCATAAAATTTCATTAC
TAAACCAGAACCCAAACCTGATTGCCAGAAGTTGACCACCG
>TeaL_90742
GCGCCACTCCAAATACCAAAAAGCCTAAAGATTGTTACGATATACAGTAAATGAGAGCTA
TTAGTCAAAGTACATCCCACATAAATGCTAGCACGAGGTTTTAACCATCAAGAAAAAGAG
GAAGACACATGACATGAGCAATTATAAAGTAGTAACTTGTGCAAACCTTAAAAACTGATT
GATAAGCAAATGTCAAAAGCCATAATACACACATATGGGAACAAATGGAGGACCTTTAAA
CTTCTTGTGATAGATATGTATTATGTATGTATTAAAAGGTCTTGCATTCATCGGCACAAC
ACGTTTCTGGAAGTTACTCCAATTGGTTATGGCAGGAAGTAATATTGCATGAGGTTCAAA
AGGAAACCTGAAAGTGCCAATCCTGATAGCATATAGACCTAAATAATTTTCACTGGACAA
ACAATCTAAAATGCCTATGGAACAGTTGCCCAAAACAACCCATGGCACGTCAATTTTAAT
CCCTCAATCTTTTAAATAGAAATAAGTCCCTCATAAGCTGCTATAAATAGGAACATATCT
TTCACAATTAAATGTCTTCTTGTTCTGAAAAGAAGGAAATAACAAACTATGTTTTCTAAC
TCACTTGATTTGTCAGATAACCTGCTAAGATCTTAAGACGGTCTCCGAAGAAGTCAATTT
CACCTCGTACATACACCCGCAATAACAAACCAATCGCATTTAAGAACCCATACAGGAAAA
AGATACAAAACATCAATAAATAAAACTTCCAGATACCGTTGTCATAAACCTCTAGAACTT
TTCTCATTGAAGAATG
>TeaL_90743
CAACATGACTACATGGTTCAATGTTAGTATGGATGTTATGGAACAAATTAATATTAGCTG
ATGGCGCTTGGATGTGCAGGAGCTGAATGTGTTAGAAGTTCCACTGCCATTAGGAGTTTC
AGTTTGATGTAAATTTGGCAGTTATTTTTCCATTCCAATGTTAAGTTTGATAGAATTTAG
TCCTGAGGAAGATTTTCTCAAGTAAAAAGTAGATTCTGAGTAGAGAGGTATTCTTGACTG
AAGCCAACTAAAGGGACTCTGTAATTAATTGTCACACTTGATAAAATATTCACAAATGTT
TTAAATTTTTATTTTCACATTTGAAAGATTGTTAGGGAACTACTTCACAGGTTTGCTTTC
ATGTTTGTGGAGTGGTGTAGACTTTTTCTGTCATTCTCTTGGCAGCCATAGAAATGCAGA
AATAGAGATATTCCAGTTTATTTCATCTAGCTATGAACAAGTTCATTTCAATGTTTGTGC
TTTCCATGGTCCATTTATAGTTTATTATTATTATTATTATTTTTCATTTGTTTTTTTGTG
AGTTTGTGTCAAACTGTTTGAAGCTTACAACTTATTAGGAAGAAATAGCTTAAATAAAAT
GATTTTTTTTTATTTTTTTATTTATTT
>TeaL_90744
CGCCCTCGATAGCCTTGTCGGTCGCCGTCGATCATCCTCTCAGATCGCCGATTTGGTAAC
TGCTGAGGTGGTAAAATGTTGAGCACTAGGGATCGAAATTTACCTGAAGATGTTGTGAAT
GAGATACTCTCAAGGCTGCCCGTGAAATCCCTGTTGCGATTCAAATGTGTCTGCAGGTGT
ACAGGCACCGGACCGTTGCTAGAAGCGTCAGGGTAAACTCCAGTTTTGTCAAGCCAACCT
TTGTGCCTCACTTCGAGGTTCCAAATCTGTTCAAGCTGAGGCTGCTTGGGGAGTTTTAGA
TTTCCCCCTTTTTGTTTATAATCTGTATAGACTGAATGACATCGTACCGTACTGTTATGG
TAGGGATCCGGTCCCTAACCTGAATATCTGTATATGATGTATGTATGTACTGTTTTGTTC
TGAATGTGTATATGATATGAAAAGTCT
>TeaL_90745
ACCAAGTATGGAACGTAATATTGTAGGATCATAAGATCAGGACTGAGATTCTAATAGGAC
TGCAAACTAGCCGAACCAAACTTTTGGGTGCTCAAGCTCAATTTACTAAAAATTGACCAA
GCTCAGGTCGAGCTTAAAAAATAAGCTCAAGCTCAAACTTTTAAACGAGCTGAGCTCAAG
TGAGTAAAGTGACCAATGGGTATTGGGCACAAGGAAGTAATCTTCTAGTAGACTACAGGA
ACTCATCAAGGAAATTAACTCTTGTTTGCTAAAGCACAAAAATTACAATACCTTTGAAGG
TGGGGAGAGTTCGACATGAACTACATGAACTATAGATTGTAGCCCACTATTTTGCGAAAT
TACACAGCCAAACAGAGCCTATTTGAGCTTGATCAAACAATAATCTCTTAACAATCACCC
AATTATCTCAAATAACTCTAAACCATTTGATGAATGCGACTAAACTCAAATAACTCTAGG
CAATTAACCTTAATTTGATAGAATGCAAACCATCTATCGTTTTCTGAAGCCCCTTCACTG
TTCCATACATTCTATTGGGCCATGTCATCATTATTGATGACATGGGTTTCAGGTGTGTTT
GATACCTAATATTTTGTGGTACACACACATATAATTTGATGAAAATATGCAACGATACTT
GAATACTTTTATGAAGGTAGCATGTCATATCCAAAGCGACACTCATTAGAACACTTCAGA
CACAATAAAAAATGTATTATTT
>TeaL_90746
GTGGACGCACCCGAAGGTTGCAAAAGGCATGGAAGAGATGCTTGCTTGGCCTAGGCCTTA
ATTTAACAGAAGTTATAGGTCCTAGTTGGGAACTTAAAAAATTATGTTTTGAGTCAATAA
GAACTTTTGCTTTATGGTGTACCTAAGTCTGATTACAGTTGTTTTTATATGGTTTTCCTA
TTTTTAGGACCGAGGGACATTTTGACAATTTCAAGATTTTGCAAGAAATGGACTGTAGTG
GAAACCCATGGGTCAAAGTTTTGGTCAAGTATGATCTAGGTCAATTCTGAATAACTTCTA
GAACGATTATATGGACTTCACTTGCCAAAATCTTTGGTTTTTGTTTTAAAATAATGGTCC
TAGTTAGCATTGGAGTTGTCCTAAGAG
>TeaL_90747
TTTAAAATATCAGTTGATTTTGAAAGTACTTAAATAATTCTTGTCATTTTGAAAGACAAA
TTAGATAGTGAGGGAGCTATCACCAAATCTCCCATTATTTGGCTAATGTAACTCCACACT
CCAAGTGGACAAACAACCTCAAGATCACATGAGCGTAACATATGTAAAATGGCAAAGAGA
AAGCATAAACACTACATGATTGTCTGCTCAACTGATAGTGTTATATAAAATTCCACTATA
ATTCCTATTTTTCAGGTCATGCAAGTAAATCCCATAAGCACACACAATCAACCTAATATT
CCAACAAAACATAACTACTCCAAGAAAAGACACTCATTGTTCACTGTTTGCTCTATTGAT
CATTGCTCAACATAAATGAAAGTAAAAGTTATGTTTTAGGGACACACCAGAAACACTAAT
GGCCCATTGATTAAACCAATGCCTAATGACTATGAAGATCAAAAACAATAAAGAAAGAAA
AAC
>TeaL_90748
CTCCCTTAAACCCATTTTTTAGCTATCTTGGAGTGCTTCTCTTCAAAAATCAAGCTCCAC
TTCAAAAAAGCGTTCCAGCAGCTTTGGTTCCCTATTTTGGGGAATTTTTACAATAGCTCT
CTAAATCCCCAAAACTATAAAAGCATTTTCTTAAAAAAAATTTACGACCATGTTAAATCA
AGTAATTAGATTTTTACATTTTAAATTAAGAAGAAAGAATATTTAAATGGAATAGAGAAA
GAATAGAGATCATTCTTAGATATGCTAGTTCAAAAAGTGACCCTCTAGAGTAGAGAACTT
GCTTTTTAGCTAAATTTGGAGAAAGAAAAGGGAGTGGAGTTGGAGTTGCTCTTACATACT
GATACATTCCAACTCCTACGTGG
>TeaL_90749
CTTGGCCAAAGAATGGGTGTGTTTGGGCTTTTTAGTTGGACATGTGGCGACACCTCATTG
CTCCACGTGGTGTTCTAGGCAGTTGCCTTGTGTTGGTGAGGTCTAGCATCGTAATGATGT
GGATAGGCTGCATGGATTAGGAATGCATGTACCTATAATAATGATCTAAAATGGGGTAAT
CCACAATCACCAAGTTGTCTACAATGAAATATAAAAGATATGTTGCAGTTTTTTCCTTGT
GTAGCCTATGAGGCTATGACTCATTTACTTAATTCCTTCAATTACGTTACTCCGGATTTT
CTGCAAGACAGAGTGGAACCATTTAAATCCACAGCACAACCAGTTCTCTCCTTTGGAAAT
TTGGATAGAATATCTTATCCTTGTGACGATTGTATCCATCATAACAAAAGTTTGTTGATT
TTGTTCTTTTTGTGATACAACCTTGCATCCTGTTGGTTGTTTCTACCTCATCAGTTAAGA
CATTATAGGTGGTCATTGCATCAATTGTATGAATTGGAAGATAGCTTACAGGACTTAACT
GAGAAAGTACTAG
>TeaL_90750
CTTTTGGATACAATTATATCACCCACTGTTTTCATAACATTTTCATTTTTGTGTGAATTT
TTTTTTTTTGGAAAATTTGGAAAGATCTTTTTGGCATTTCCTAAAAGTGGGTTGTTTTTA
GAATTTTTTTTGAAAACAATTTAGGGAAGTAGTTGACCATCAAGTTTTTTGTGTTTTTCA
GAAAATGGAAACAGAAAGCATAATAACAAAAACACAACCAAATAAGCCCTATAGTAATCC
TCATATTGGATATTATGGAAAAATAACCGTTCTTGAATATCCAATGATCCCCAATTCAGT
TTGTGGGACAAAGATAGGATGCTTAACCCAAAAAAGGTAGTATGCATTTTTTTGTTTTTT
ACACTTTTCCTTTCTCTCATTGTTTGTACTTCTTAATATTTTACTTCAATCAATGAGCTT
CTCATGCGAATACAAGTACAACTTACAATTTTCTTTTTTTCCATTGTATTTTTTTTAAAT
AAAATTACTTTTTGTAGCCTTTTAAAACACTATTCTTTCTTTCATATTGTTCTTTTTTTA
CTTTTCATTTGTAAATAAAATTTTAAATTATATTTATTTAGAATTAAGTTAAGCAAGCAT
ACGTAAATGCCTTTCACTAGTTTGCATTATCTACATAGTGGAGGCAATGACTTACAAGAA
ACTTTAATACAATGATATGATTCAGAAAAAAGTAAATCTAATTGCTATGTATTTTTGCAA
TGGTGTGTTTTGTTTAAGAGGGTTGAAGAGACTATTTGATCATCTATTTTTGCATACTCA
TGTGGCCTTAGCGCTGTGGCGAACTGTGCTAGATTGGGCAATAGTGAATTGGGTTGTACC
TTGTGTAAATTTGTTTCACACTGATTTTAGGGTTTTGGTTCTAATATGAAGGCACAAGTT
CTTTGGAGATATGTAGTTGGTGTATTGCCTAGAGTGATTTTGTTGGAGAACTCCACTGTC
TTTCAGGAAAATTCAGAAGATATTGAGGGTTTATGGGAAAAGATTTGCTATTTTGCTTCC
TTTTGCGCTTTTGTTGTCTCCTAGTTTCAAGGAAATTCCTTTATTTTTGATTAGTAGAGA
TTGGAGAGTCATATGTGATTTGTCCTTTCTTGATTTTCTCTTTTCTTGTTGGACTTCTTG
TCC
>TeaL_90751
TAAAAATGAAAAGGTTACCATTATCAGATTATTCTAATTTTTTTCATAGATAATATAAAT
TGCGAGCTTTACAAAATGAACAATTCGAATTATCGAAATGAGACCCATATTGAATCGTAC
GGTCCTTCAAACATATTAAAATTCCAATATGAAAGAAGATCGAACCCATTTTGTTTTATT
ATTGTCATTTCTAAACAATAATAACATAGAGTGATTCGTATTTTAAACAAATTTAAAGAG
TTGTATTTGTAATTTACCCTAAAAATTTTAAAATACTTATTCATGTATAAAATTTATATG
AAATAAAGTAGAAAAATG
>TeaL_90752
ATGAGGGATAAAAGTGTAATTTAAAAAAGTTAGGGTGATGGTGTGTACTAAAATGAATAT
TGGTGTGCAAATAGAATTTCCCGTACAACCCATGTCCAACAAATCTGAAAAATGCCAAAA
TACCCTTGACTTACAAAAATTCATTTAAAACTAATGAGTAGCATATTTAACCTAAAAGAA
ACACAAATAGGATTTTAGTAACTCTAGTAGCTTGAAACCACGCCGATTTTCAAATATTGC
CACTTCTTTAAAGTTTAGTTATCTGTATTTTATGTGAAATAGCTTGAAGTGGAATATCTA
TTTAAGTGTCCATCCATCTCATTTTCATATCGGGGCGTATAAAATATTGAATCGACATAT
TCTAATTGCCCACCAGACCAACCAAACTAAACCTTGTGTCC
>TeaL_90753
CACACACGCACGCGCACGCACGCACATTAAAGCTAACTAAGTATGCTTGAACTACTTGAC
CAATTCCAGCAGATGACTTCAACCTGTTCCTTTTGGAGCTGATAGCACTGAAATGTATTT
GTATTTCTTGTAGGCTGCTTTGATTATCCTTTGTTGCAATTAATNNNNNNNNNNNNNNNN
NNNNNNNNATTAATAACTGCAAATATTAATGTCTTAGCTTTTTGAGGCAGATAAAGAGCT
ATTAGTTTGTCTCATTCCTGCACTGTATTTTCATCCTCTGTTTCAATGAAGTGTTGAAAT
TTCTTTTCAGGGACGTGTAGTGGTCTCTTGTTGGATTCAATTGTAGTACTATATTATATT
TGAAAAAATACTGTTGCTTTTGTTGGTTTCCATTAGGTAACTATGGTGAGTTGGGCTCAT
ACAATTTGGTAATTAACATATACAATG
>TeaL_90754
GCAAAGGAGATGTCATTGAAATCAACCCCCATGCATAGCCATGGTTTGTTCAAACTTCGA
GAGCTATTAGCTATAAGAGAGCAAAGATTTTTTCTTTCACTGATTATTGGAAAACATCAA
TAAATGAGAGCCTCCACTTTCCCAAAAGGTTATGAAAAGAGCATTGCCTATCCCAAAAAG
AAAAAAAGAAAAAAAAGATGGGAATTCACTAAAGTGCAAATCCACCTTTTTGCTTGGAAA
AACTACCACCCCTCTAACAAGACCGATATTCTCCAAAAGTGAAAAACACAAATCTAAATA
ATCTGATGTTCGCCAATAATTAGTGAAACAAGAAATCTTTGCTCTCTTATAGCTAATGGC
TCTCGAAATTTGAACAAACCATGGCTATGCATGGGGGGTGATTTCAATGACATCTCCTTT
GCAACAAAGAAAGAAGGTGGCAGAGATAGACAAATGCTCAAAACCACAACTTTTAATGAA
TTCCTCTATCAATGCAAGTTTATAGATATGAGGAACAAAGGCTGCAG
>TeaL_90755
TAAACTTTTAAGTGAGTATGAGTTATAAACAATATATGTTGGGCCTTGGTATTGCGCGTG
TGAACTCGTAAGCTACTCCCTGACAGATTGGGCAATTTTGTTGCACATTTGTGAGCCCGC
AATTTCCCCAACAATATTTAGCTAATATTGTGGTAGCATCCATACACTAAAGTTGCATCT
CTATGCATGAGTTCGCCAGAAGTTGTTACAATGAAAAGCAAGCTTATCAACCAAGCAGTG
AATTTCAGAGACTATACAATTTATATTACTTACGGACAACATTTAGATCCTTCTAATTGC
TATTTTGACTTGCCAACTGTTGTCATCCAACAAAAGACAATTATTAAAGACAGAGAGAAA
CAATTTTTCGTCTATCCTTTATGTTATGTTTGGATTTTGGATTTA
>TeaL_90756
ATGTTCATCTACTAGCTCAAGCACCTGAGTCAGATTTCAGAACATTATCGGTACAGAATT
TGTAGAAAAAAACATTCTAATTGATAACTTCCCCCGACCAAATAAAGCTTGAAAAAGGTA
TTGTTGATTGACTAAGTTTGTTGTGCATATGAAGGTAACATTTTGTCTAGGCCTCAGGCT
TAAGATGCTCAGCTGCGTTGAGTCTGGTCACAATCCACTTGATAAATTATTTTGGTTCCT
AACCCCCTCTAGAAGAGTTAAGTAAATTACTAAGATATTCCCAAATCGTATTTGGCGCCG
AAAACTCAATTGGGATCAATTTGAACCATTTATAATTATGTTTCTAATATTATTCAAATT
TTATGAGTTTTTTTTAATGTTATCTAGGATTTTTTGATGAGTGGTATTTTGGTAATTTTC
ACATTTGTTGACATGGGTTGTAGAGGCCGCCCATGAGTCATCTTACGGATCAAGTTATTT
AATTGATCAATCAAATCCTAGGTGTGATACCTAGGAAATTCTAAGAGTGATAACTAAAAC
TATCTTCTTCTTCTCTTTTTTATTCTTTGCGCAGATACCATTAATTCTCGAGTTACCATT
CACAACCATCTAGTACACTTTTCAGCCCCAAAGCCCTATTCAATCACCCCCAAATTAACC
CTAATCCCTTCTCCTACTTATAAGCCTCCAATTTAACCATTAAAATCCTAAATTACTCAC
TGTTTAGGCCATCAAATAACCTCTATTATGAAAATCCAACAAGCTGTCCTACATCAGCAT
CCCAACTAAACTTCTAAAACAATGAATTGTGTTAAACCAATAGCTGAGAATCCTATCTTG
TAACCCTAATCCCAACCATGACAACAAAATTCTCTAGTCTTTTAGAATCTCTCAAACAAG
TG
>TeaL_90757
TGGTCTTCTTAGATGACTATAAATAAGCCATTATGTATTAGGGTTATTCAGACTATAACA
TTGAATTTTGGCTATTGAAATCAGCGATTTCCTCTTAATTTATTATGGTGTGCCTTTTTT
ATCTTTTTTTTTTACATTTCTTTTGCTAGCCGTCCGACGTCAACTTATCTAGCTATAATT
TAAAATTCACTTTGAATTTCTAGATTGATGTTCCAAGAGGGCGAAAGAACTAAAATTCTA
CTGCCATAGAAGAGTATATAGCTCTTGGTTTGCAGTTGTTACACAACAATCGTCATACAT
TGCTTAGGAGACCTTAAATCAAGGGGTATAATAAGAAGTAAACATTTACTTTTTGCCAAG
CAG
>TeaL_90758
ATTTAATAGGATTATTAATACTTCACTATTAGTCTTGTGAATAAAACATGACCTTTATGT
ATAAAAAATATGAGAGATGATGAGACCCAAAATGAGTTAAAAGCTAAAAACTAACTTTTA
GCTAGCTTCCCAAATTGCCCCGGGGTATGTTTGGTTTGTGTTTTGAAATAAATTTTTTAA
AAAAAATTTGAAGTGTTTAGAAATTTTTTTGATTTGTTTGGATATATATATTTTAAAAAT
TGTTTTGGAGTTTAAGAATTTAGAATAATTTAATATTTTATTGTAGTTGAGTATATGTGT
ATGAGAGAAAAAACAATTGAGAGTGAGAAAAAAAAATGATTGATTAATGTATAAAAGAAA
AAAAAAAAAGTGATAAATTGTCAAAGGACCAATAACAGCTTTTAATGATTTATTTTTGTG
AAACGATTTTTTATTT
>TeaL_90759
CCATTTCACCCTTTTTTCAAAAAGTTCCTTGGAGAACTAACTAACTCATAGAACAAGTTT
ACCGCTGTTGATCTCTCCTAGGTCTAAATCCCTTCTTCTTCGGCCCGAACAGAAGTCAAA
ATAAGACAACACAATCAGGCTTATCGGAGGGCTAGGACGTTCTCAAACCAAGCTGGTTAT
TGTCATCAGAAATAGGCACAGTAACACAAGCAGAATGGGAAGAATGCCTCGCTCTGGAGC
CATTTCCGAATATTGATTACGTTCAGGACTTGTTGAAACAGTTCGACGAAAGAGATCAGA
CGACTGCTCAGAACTTTGGCTTTGCGCATCACGAATGCAACACGCTTTCAGTGATCCCGT
CACAACCATGCGCGTTATCCTGCTCTTCAAGACTCACCAGTCTTCCGGAGAACACTACCC
GAGGGTAATTCAAAATTCCAGCCCTTCCTCATCACAATTCCCGCAGCATTGGCCCAAGCA
GCTACTCCAACGTCACAAAGAGAGTTATATGCCGGTTCATGAAAAGAAACATCATTGCAA
GATACAGGCTCCCAAGGGATTGGTGCGTCACAAAGCACTCATGAGAGGCAAAATACTTGA
AGAGGAATTCCATAGAACACTTGGGGGCATCCCGTTATCACCCGAAAACATTCGACCAAG
TCGCGAGGAATCCCCAGAAAGAAAGTCAAGGCCCTCTTGCCGTCTTTCCCGGACAAAGAC
GCCAAAGCATCCAAGTCATAAGGAAGCCGCAAGAGCCGTCCACATTCCTCCAAAGTGGAA
ACAAGCTCAAAGCCTCTAAAGCGGAAACAAACCGCTTCCCGATCCCAAGAACCAAGGATT
CTATCAATGGTTGATGAACTCTGACTGGAAGAAGTGAGAGCAAATTGCCGAACCTTTCAC
GGAACCGAGGAACATCCTCCGCATCAAGATACTTCGCCCAATTGAGAAGAAGAAGAATGG
GAGATAGAGAAGGAAAGTAGCGTCTTCGTCTGCTAGATATGAATTACCGGGGTAGAAAAG
AGGAGCTAAACCTCTATAAGGTTTTGATTACTTACTTTAGGAGAGTAAGGACTTTTTAAC
TATCTATATCTCTAGATAGAAGGACTAGGCTAGTCAGGAGAGGAGGGTCCGAAGGAGTCT
TGGCAGTCTTCCTTGCTTCTCTTACTCTCAGCCTCTGCTCTTCCCTAGAAGCACTCTTAG
CCTCATGGAACTACAGGAAATAGAAAACTAATGAAGATCGCACTCTCGTTCAAAGCCTTA
AGGGAGGACCCTTGAGGGAAGATATAAGAGAAAGAGAACGTTGATTTAGTACACTTCCTT
ATACAACTACCAGAACTTTCACTTTAAGGAAGTGAATGCGGAGTCCTAAAAAAAAGCAGG
AGAAGACGATCAGACGAAAGATGAGAAGACACAAAAGATCGTCTGCTGCTAACGTCTTCG
TCTGCTCAATACTAGCTGCTCAAAGGCACGTAGGAAGAATGACAACTAACTAGCGTACGC
AGACTCAGATACTCGATATAACTACTCGAGATACTCACAGGCGGGAGGGATGCTTTATTT
ATTTAGTTTTCGAGTTATGACCGTCTGTGGGGGGAGCTCCTTAGGAGGAGTTCACTGCCT
TCTGTCCCTCCTTTAGGCCCTGCGCTTACTCGAGCTCCTCTAGCTATAGACGGAGCTCTC
CCTCGCTTGCTCATGAGAAAGAGGCCCTAGGAGCATTTCTCAAAGAAAGAATTACATTTC
CCCGCCTACAGATAGAATACCAGGCTTAGCAAGCCTATCGGACTATACCCCTATAGGAGA
AGACGCAAGAGGAAGCTGCTGAAGCTATCATCTTCGTTTTCTCGTCTTCCCCCCGGTTCT
CCCGATCTGCCTTGTAAGCCCGCTAACTCCTACGCCATTCCCGGTCCCCGGTCATATTTC
TTCTAGCTTTTCGTTTTGTCTTAGTTCTGTCTAGCGATTCCTGTAAATAAATATGTCCTA
CGTTCCCTGTTAGTATTGGTCCTGTCCCGTACTCTATCTATCGGTCTCAACTGGATCAAT
CGCTTTGTCGGAACTCTTCCCTTGCTTGCTTCATTTCGCCTATAGTTCGATAGTATGGCA
TTCTTTCTTTAGTAACAAGCTGTAGTAACAAGGCTTGTTAAAAGATCAGAGGCGGTCAAT
GAACTATTGATTTGAAAGCGTAATCCGGGCTAATATGTGAAAGCGGTCATCTGCGGCAAA
GGCTTCTGTAACTGTGGAAAAGGATGTGCCTAAATTCTTTTTTGTAATTGTAAATAGAGC
GACTTTCCCTCTTCTGCCTTCTGTCTCCTGCCCTTAAGTATTTGTATACCGGTAATCAGT
CCGTAGGCCTTAGTTAGCCAGCTTATAGGAAGGTAAAGGAAGGTAGCATGGGCAGGCAAT
CGCCTGTTAGCGAATTTTTATCTGTAACGGTAGGAGCATTAGTCAACCATCTGTAGCAGT
AGCAGTAGCCTTCCCTGCTCCTTGTACTTATCAAGCCTTAACTTTGATCAATTTCCT
>TeaL_90760
TGTACTCTGACTCTACCAATTCCTTTCAGATGAAATTGTCGGTTTTAGAAGTTAAAGACT
TCTTGTCAAAGAATGTACATTTTTCTAGCACAGAGATTTCACAAACAACACTTGAACTAA
AAAAGAAAGAGCAAAAAATAGAAAAGCTAGAAGAATTTGAAATTGAGACCATGATGTATT
AATGCAAATTTGCATTATAAACTGGAAAAAGAATCCTAAGAAACATGGAATGAAAAAATT
AGAAGAAAAATCATAAGATACATATCATAAATTGTAAGACATTGACAACACTAGCTACCT
ATTTTTTCTAAACAAAATTATTCTATGTTAACTATCTATTGGTTCTAAAGCATGCTATGA
ACCAAGGGTGGAGTCAATATATATATCAAGTGTGGGCAAATTGAAAAAAAAATAATTTAA
AACTATAGATAGAATAATAAATTTCAATTTAAATTATAATCTTTAGATTTGTTTTTTAAT
TTAAACTATTTGTCCACAAAAAAT
>TeaL_90761
GTCCGAATAATCGGCCGACTTAGGTAATCCACCCAATTTGAACGAGCTCAAATTATTTTT
AACCAAACAGACAAAAAATTACTGAACTGATGGATGTTTCCTCACGCAGAAGAAACCAAT
CCGCCACCACCTCCATCGCCTCGCCGCCGTCACATTGCTCAAATTCGGCGGCTGTTTATC
ACTTCAAATCTTACTAATCGGCAGTCAAAGTCTTCCCCTTGAACGAAAGCGGCAAACTTT
GAGAAAGACTGACCTTGATTTTGGTCTTTTGGGACCAAACCCATTGTCTCTCTCGAAGGG
AAAAAAAAATGGAGGACTTCTTTGGGGATTCTATTGCTGGGTCTCATCTTTCTTGACAAA
CCCCATTGGAATTTTGATAAATATATCTAAAACGATTGAGAAATCCCAACATAATTCAAA
ACTCCATAATGGGTATGTATAGGATTCAACATTTTTAAGAAAATAATTGTATCTCTCTTA
ATACCCAGAAGATTCAGAGCTCACTGACG
>TeaL_90762
AATATTGTTGTGGTATGGACAAGGATGTTACATGACAAAAATGTCTCCTGGTCTTGATCA
CTGGAGGCAACAAAAATACAGTCACTTCCCTAGAAATGGTCGGGGCAGATCAGACAGGTA
TGATTCACTACTACTTCCCATACCCATGCTGTATAACTCTTCAAACTATGGTGATGACCT
CACTTGTGCTTGACTTGTTTGTGTGGCTCATGCGATTGATCTTTATGGTACTGTAAGTCT
GAACTGAAGAACTATTTGCTAATAAATCAAATAGAGTAGCTTTATCTAATAAGACATAAT
CCATTGGGATATTAACTAATGTTCCTCATGTCGGAATTAATTAGAATGATAATGTTTCCT
TTTTTCTTCTCCTGACACTGATGTATACTGCTTCCCTGGTGAAATTTATCCTTGATTTTC
CCAACTTATTCATGAGTAGTTTGCAAATTCTGTATTACCTTGGCAGCAAAATTCCATCTC
TTTTGTCTTCTGATGATTGAAAAGTGGTTTCTGGTTATAATTTGCAGGAGCCGGAGCAGG
AGTCCTCCACATGGTTTTAAGAGAGAATTAGGATTGGATGGAAGTACTGCAGCCCGGACT
TGTAGAGATTTTGTTGCTGGTAGATGCAGGAGAGGTGATCGTTGTCAGTATCTTCACCAG
GATAGCAGAGATCATGAAGATAGAAGTCCTGAAGGTGGTCTAGCAAAGAGCTGGGAAAGT
AGCCACTGGAGGAGTGGAGCTTCT
>TeaL_90763
AATTAAAAAAATAAATAAATAAACTAGACAATGTATTATGTACGCTTATGTTTTCCTTGG
GGGTATTTATATACTTTGGATCTTATTAATACAAGTGTCCAAGAGAATAACCCTTATTCA
GAAAGGGTCCCTCTTTTTAGACATACAATGTATTCTTCATCCCACATTCGACATGGACAC
ACCACCTTCTTAGAAATATTTGTGCTTCTTAGAGCTGTAGCAACAAGCTCCTTCCACATA
TCCCTTCCCACACTATCGTCCATAAGATCATAAACCCTTCTAAAAACACATCGAAAACCA
TCCTCTACACCACCCTCCTATCCCATGTTACCAGAACACCATCCTCATTACCTTCTAATG
CAAGGAGATATAACTACATAAACCAAAGAACAAAGCAAACCACATCCTCCAAACACTTTT
AATCTCAAAGTAGTTAAAATTAGATATGTAGTCCTATTTTTTTTCAAAATTTCTCTGAAA
GGTATCACTGCAATTATCGTAAGAGGTCATGGAAGACTATGAGCATTGTTGCATTTTACA
TGCTCATGCATTCATCTCAATTAAGAAATTGAGTAATGTCTAGATGCTCTTTGTCTATGA
AGCACGGATCCTTCAAAAAGGGTGACGTATC
>TeaL_90764
ACGGTCTTTTATTTAAGCCCTAAAAAGAAGCATGTACATACTGTGCTTGTCTTTTAATTT
TATAGTTTATTAAGCAGCCAAAAATATAAACTCTTAAAATAATATTTTATAAATAGCCAG
GCTGTGCTAGAATTCCACATTCCAAGACCAAAAATAAACAGGCTCAAATACCTCCTGTTC
CGTGCTAGAATTCCATATTAGACTAAACTAGACAGGCCAAAATACCTCATGTTGCGCTCC
TTCCACAAGAGTCGCATCAAACACAAAGGAGCCAATTGCCATGCCTTTCGCCTAGTTCCC
TCACCCGTCCTCCCCATCAACCAAACATAACTCCCACCACATCTCTCTAGAACACCCACT
CTATCCCATCAAGATCAGCCCCATGAATCTCTAGCGACACTACAATGGATAACGAAATAA
GAGATTGATTCACCAAAACACTTGCAAAGGCAGAACTAATTCACAAAATCCATTTCCTCC
CATCCGAATGAAATTATCAATTGCAAGGATCTTCTCATGTGTTGCATTCCACAAGAACTT
GAAAATTTTGGCAATATATCAGAAAATAACAAAAAAAAGAAAATGGAAATATTAAAAAAA
ATCAGGGATGAATAAAATATTCAAATATAGGTCCAAATTAT
>TeaL_90765
CTTTGGTCCTGGCTGTGATGCAAACAAAACCCCAGGTGGTGCCAGCACCCGCAATGACCC
TCGTCCTCAGAAGGGGAATGTGCCATACGGAGGCGCTGGCATTTACGCTTGCCAGACGCC
TGGCACCGTTGCTATTACTTACGATGATGGTCCATACATTTACACAAACTCGGTCCTAGA
CAAGTTTGCTTCGTACGGCTTCAAGGCTACTTTCTTCATCACTGGTATCAACATCGGCAA
GGGCGCCATTGACACCACTGAGAGATGGTCCAGCGTCATCAAGCGTATGGTGGCTGAAGG
TCATCAAGTTGCCAGCCACACCTGGTCTCACCAAGACTTATCTGCCATCACTGATGCTCA
GCGCTACGACCAGATGGTCAAGAACGAGATGGCCATCCGCAACATCATTGGAAAGTACCC
AACTTACATGCGCCCACCTTACTCCTCTTGCAACGAGGCTTGCCAGACTGTGTTGAAGAA
CCTGGGATACGTCGTTTCATACTTCGACCTCGACACCGATGACTATAACCAGCTCTCTAA
C
>TeaL_90766
AGGTGATAGGTTTTAACACATTAGATAGTTGCTATTCACATAGCATTTTGTAACCATAAA
TTAACATCCAGCCATACACAATTAAAATATTGTTGAGAATATGTACAGAGGCCAACACAC
CCAACCACAGTGCCAAAAATGTAATAAATGCTGCTCGGAAGATATCAAAACTATCTTGGG
TGTAATGCATCATCTGTTCATTCTTTTTTCTTATTGAGGAGGTTGAAACCTTAATTGCAA
GAACTGGGTGCAGAGACGAGCGTGGGATGGCGAGGGCACATAGGAAACATATAAGGTTGG
AAGCAACTTGGGGAGTGTTTATGTGGTTTATGTATAAATATACTGTAAGAATTTCTTTTC
TTAGTTGGGGCATAATGTGCTGTCACTCTACAAAATATACAAAATCCATAACTTAAAAGT
GGATACCTTAGGCCATCTGCAGTCCTTACTCAAATTTGAATAAAACATTGAGG
>TeaL_90767
CAGTAAGCAACACTTCCTCTTCATCTTGCATCATAAGGATCAATTTGAGTTTTTATCTAA
AATTTGACATATATGCTATATTGTGATGATCTTGTTCTTGCATAGAATGAAAAGTTGGTT
TTTGGAGTTAAAAACTTCACAGTTTGCGTTTATAAGAATTGTCTGACGTGATCGTGTGAT
TCCTGTGAGAAATATCCACAACCAACACCATAGATTTGCAGTATCAATTATCAAGAAGTC
AGTACACCAAACTCTGCCTTGCATATAACCAAAATTCTTTGAAGTATAGTTCTAGAATCC
ATGAGGTTATCATACTTACAACAACAGTGCTAGAATAAAAACAGACTTTCAGCATAAAAT
TTCACTAATAATTCAAAATAGAATGATTTATGTTTGATTGTGTCACAATGTTGTTCTCTA
CCAGTAAACTCAGCTGACTAGAGCCTTAATTTGCACTCTGCTAAATCCAGACTAGGTGGC
TTGTCTACATGAATTTGTTTTTGTGATTTGATTCTATCTAGATGCACAAAAGCTTAACTA
AACCACCCAAATGAATTTAAACATGATGGAAAATTCATGTTGATGAACTGAATATTAATA
AAACAAGCCATTCAACAGTCTTAGTAATTACATAAGCCAACAGTGCCAGAAAG
>TeaL_90768
TTATTTAGATTTTATTGTAATTCCTTAACCAGTGCCTTTCTTCCTTTGTAACAGTTTGAT
TGATTAATATAAAAGGGGTGATATTATTATCATTCCCTAAGTTAGCTTTCTCTTAAGCAA
ACAAGACCTAATGATTACAATAACCATACACCCTTTTAAAGTGTGTCAAGTTTCAAAATA
AAATAGTTCACTTAATTCTTTCTTCATATTATACTCTATATAGGGTTCCTAGATCTATTT
TTTGAATGTCAAGAGAGATTATATTATGGTTGTTGAATAATTATATTTAGTGGGATTTGG
ACTCACATCTCTTGATTTGAAGACACAGTCTTCCCCATTAGATAGTATAACCATGTCCGT
GTATAAGAATCACTTTATAACATATGCCAAAATCAATTTATTTCATTCTTTTTCATATAT
ATGATGTGTAACATTGTTTTTTATAGTTTGTATGGAATCTTAACGATTCACAAAATTAGG
ACTTTGATTCATGATACGATTCTTGATTTGATAACTATGGCAATGACATGTATGAGGCAC
AACATGTGGTATGTTTGTTTAATAAATTTTCTTTTTTTCCAAGGGACACAATGGGAGACA
TGCAGGGACATGCTTTTGACATGATGGGGTCTTATTTTAATTTTTCAA
>TeaL_90769
GCTTTAGCTTCCAAGATTATGTCCCTGAAACAAAAAAACAGATCGGATTGGAACATGATT
TTCCAAAACACACATATTTATGGCGACTTTTTAAAAATTTTCTCTGCCAATCTACTCTTT
TCTGTAGTACAAACATAATCAGTAAACATCTGATCGGTGAAGATGTTTTCCAATTAATGA
GTTGACAAGAGTCACAAGCCATACAGTGGATTATTTACGTTGGATGATCTAAAACTTTGT
TGGAAAATATGATCTAAAACATTTGACAATGTTATACAAATTATGTATTCAAATCTTCAA
ATAAAATAAGCTACCTACTTGTACTATTGGCACTACAGTTT
>TeaL_90770
TTCTTATATCCCAACTACACTGGTTTGTCTTTGGCCTTTGTGCTCTTTGTTATGAGATCT
AGGGCTGCTAACCAGCTAAGCCAAGTATTTGGTGTTTTGCTTGGCTCTGTAAATATCATT
CAACATCATTGTAGTGTTATATACATTAAGAAAAGTTTGGCTTGGTTAAGGATATACAAC
AAATTAAATCTAGAAGGCTAAGAGTTATTTTCCTCATTTGAACTCTTGGATAATTCATAA
GGTGGTCTTAATTCTATTCTACTTTATTCGATTGACTTGCTGTGAGTAATATGCGGTCAT
TTGTGTTAGGATTTAATGTCTCTTGCTAGGCATTTAGTGTTCATTGATAAAGAACATAAG
CAGTTTATGTACAGCGGTTGTGCATTTGATTCTTTCTTTTCTTTTTTTCTTTTTTTTTTT
GTAAGTATAAATGTGTGATTTCTTTGTGTTTTCTATTGTTT
>TeaL_90771
GAGAGAGAGACATGTTTCCAAATATATTTCATGTATATACGGCACAATATAATAATCATA
TAAATGTGCAAGGTGGCTGGCCATAGGAGAGAGGAGAAAGAAAAGGTGGCAACTCGTTCA
TTTCGAATGCAATTTTATCAGATAATCCAATCGATGCTCAAATAATCCTGGCAATTGAAT
TAATCACTATAATAATTTAATTTGCATTGTTTAATACCAAATATATGCAATTATGTTAAT
CTCTAACATAGCACATGACTCACACAATCCAATTATCAGTCTATCTTAAACTGCTTCCGT
CTTAAGTTTTGATTCATTTCAAGCAATAAGG
>TeaL_90772
GGGCTACAGGTCAATCTCTTTGTTTGTGATAATTGCTTAAAACCTTAATTTTAAGGTCAA
AGAGTTTTAAGACCACATTGTGAACAATTGAAGAAACTGGAATTTATTCTGTAAATCATC
TTCACGTCATGAAATTCTGGTAAGAATAGCAACTCAATTGTATATTATGAATTTTTTTGT
TTTAACTGTTACAGTGTCTTGTCATGGTCATGCCATCTGCTACGTGTTTGGCAATTGAAT
GTTGAAACAGAAAATATATCTTCTGTCCCAATATTTATCTCATTACTTCCATCAGATATT
CTGTGTGTCCATATTAGCCACGGGCAGCGTTGCTTGTTTTTTTCAATAAATCAACCATTA
GAATCTGCAGC
>TeaL_90773
CATCTTCACGTCATGAAATTCTGGTAAGAATAGCGACTCAATTGTATATTATAAATTTTT
TTGCTTTAACTGTTACAGTGTCTTGTCATGGTCATGCCATCTGTTACGGGTTTGGCAATT
GAATCTTGAAAAAGAAAATATATCTTCTGTTCCAATATTTATCTTATCACTTCCGTCAGA
TATTCTTTTTGTGTCCATATTAGCCACGGGCAGCTTTGCTTGTTTTTTTCAATAAATCAA
CCATTAGAATCTGCAGCATGGGTGCTAATGTTCGGACTGACTAATTTAATCTCACCTATG
CAGGCTGTGACAAGTGCTGGGATG
>TeaL_90774
TAATAGAAATATTAATATCATATGTCATATCATGTCCTATCCATTCAAATCCTCTTAAAC
AAACATCGGATTGAATAATATTTTATTAATCTCTCCTTATAATCCTAACTCAATTCAAAT
ACAAGATATGATGCACAATCTAAAGAGATTCGTAGTCCTAAAATTATTAGTCATGGGAAT
GTTAATCCAGCGTAATCAAATCCGCTCCAACAAATATAGCCTAAGAGTATAAATCTACAC
TTTAAAAGTATAAAAAGAATCGCCGGAACACCGCCAAAAATCTCCTAAAGGGAAGCTCTC
GCTACTCTCTCTGGGTCTATATCTCTATTATGTTTACAATTGGTGTGCAAAGAGTGTTTT
TTGTTTTCATGTAAATTCTTTGAATTGATATAATACACACTATTATGTCCTTCATAGTCC
TTTTATTTTAAGATATTATTATAATATAAATTTAA
>TeaL_90775
TAAGTCGACAACATTCCAAGAATATGCAGAAATATGAACTTACTGACTCCAAAAGACATG
ATGGTTCAAATATTGTCACATCATTCATGGTAAAATCAAATTGCTTCAATTATTGGAAAA
AATTATGTACACCTTGAGACTTTCTCAAGAAGTTCCACCATAGGTAAAAATCAAAAGAAT
GCCAAAACTTATGAAGGTTGTACACAATGCACAAGGCTCCCACTTACAATAGGGTTTGGG
AGAGATAGTAAGTAGGCAGCTCTCCCTCCACATTTTTGTGGAGAGGCTGATTCACGTGAC
TCAACCCCACGCCATAGCACACGGAGCTGATAACACTTGTCATCGCTCTAGGTCACAACC
TCCAATGCCAAAATTTATGCATACCATATATATTGTTCTTAAACTTGACAATTAACTAGA
AAACATTG
>TeaL_90776
AAAAAAAAAAAAAAACAGCCCAGTTCAAATTTATTACAAATAAATAAATAAACTCTCTAT
CCTATTTACTTCCTTTGTTTCATTCTTATTACCATCATGATGACCAACTCAGAGTTGTAT
TCAAAATTTGAAATCTATTTTCAAGGCCAACGAGAGTTGAATTCAGAGTTTGAAGTCTTT
ACACAAGGCCAATAGAAGTAAGGCAAAGTTGTAGGCAAATGATAAATCGAAATGCGCAAA
CATTCAGAGCAAATTATTTAGATCAAAGCCACTTTGGATAAATTATTAGCCTATGTTTCA
GGAAATACTTTAGTAATTCCTCAAAATGCTTGTGAGGATCATGTGAAAACTATTGATAAC
GGCTGAGGAAAGCAAAATTATTTTGGAAGAAAATTCAAAAGATATTGAAGTCTCGGATGT
CGTAATTGCAATGCAAGAAAATCTCATGCAGGAAGTAGGTCTACCAAAATAAGAGCTTGC
ATATGTAGATGTACTCAAATCGTCAAATCTTATCGATGCGCCACCAATCGATTATTTCAT
CACAATAGAGAAAATTAATTTTATTGGTGTAGAAGATTTTCTATTCATTTTCAATCTAAG
CTTAATGAAATGAACCTCATCAACACTTTGAGAACTGATATCGATTGTCCTGGGAAGAAA
ATAAAGCAACTCACAAAATTTGAATTATTTGATTCATTGGAGTGCATGGAGATTTATTTC
TTGTTTTTCTATATAATTTTATGCCAATAGTATTTTATTTATTTTCTTTTAAATTTTAAT
TCTAGTTTAATTAGAAATTTTATTGATATTTGGTTTCCTACTTTATTAGTGTGTTTGATT
GGACGGACTGGAAAATGGGGG
>TeaL_90777
GCTGCAATTCTGCTTCAGCTTCCTGCAGCTTCAAGAACAACTTAAATACAAGTCTCCAAT
TGTTGACCCAGAAAAATATTAACATGGAACTAAGCTTGCACCTTCTGCTCAAGTTCCATC
CTAAGTTTCTCTTCTAGCAGCTTTAACTCTTTCTCTATTTAATACCTGAAAATGGATTGA
TAAAATGTAAACTTCAATGGCAGTAGAAATATTATAAAATACCCAAGCTATTGGAATAAT
CATACATTTGCATATAGAGTTGTGGACATTTTGGTGGAGGCATCAACATGTATTCAATTC
CATTCAGAAGAAAAGTAGCTAAATGTATAACTGTAGAAGAATTGCCCAAATCCAAGATGA
AGATTTTTATTTTATTTTTTTTTATAGGTAGAAATCCTAGACAAAGATGACCAAATGCC
>TeaL_90778
TGAATAACTCAGGTTAATGACTCATTTCACATTGAGTAAAGAGTCAATGTACACATGGAA
TATACAAAAGGCAAAATGAACATCTATATCAAGAACCTCCAATATATCTACAGTTATATT
CAAATCACCAAAAAAAATCTACAAAACAATATAACGAAAAGGGAAAATATTCTCTTGGCC
AAAAAGACGATGCTAACGCCATTTATTTCAAAGCATACATGAAGCATTCGTTCTCCTCAA
AAGATCTACAATTCATCTCTCTCCAAATGCATCGCACAATGCATAACAGAGCCACACCTC
AAGCCTTCCTATTACCATTCCTCAAACATCTTCTATGCCAACAAGAAAAGATGACATAGA
GCATTTCATGCATTAACATGAATTTCACACATAGTTATATAATAAACTTGGCTAACTGGA
TATGCTTGCTGGGTAAATATCCAACTGCGGATGTTGGATACATATTCCATACCCAAACCC
AAGTATCAAACATCTAACACAAATGCTTCACATTAATTATGAGAAAACAAACAAAAAATG
GTATTTCATAGAATGCATGATATATAAATCTACTACTACCCAATAGGCCAATCCATTTCC
TCATGAGTAAAAAGCTACCCAACGTAAAAGAAAATTTAAAAGTGGGCATTGATTGACATA
TTTGACCAAGGAGGTAGGGAAAATATTTTATCTCTCTGACTTAAAAGAGGGGTGCTAAAT
GAAGATGCAAGCGATTTCATTGGTATGTATTCAAATTGATAGAAAGAAAACGTAGAGCGA
TATTCAAATACATAGAAAGGACATGTGGATGAGAAAAATTCCTTACCATTCACAGTTGAT
GCCAAGGAAGAATAAGGAAAGGAGATGGAAAGAAAGTGATTTAATTTGAGTTCCTTCTCA
ATGCAATTTCCTTATCATCTCCTGATTCTTGCGACAGATTTGTTAGTAAGATCATCTTTT
ACATAAGGGATATCATAAAAAGTTTTTCCCCTTCAAATGTACCATGAGGAGACCAGGACT
AGAGAGGAATCTAGGAAATTGCCGTGGGATTTTAGTTGCAACTACAAAAGTTGATAAGCT
GATTTTCTGTGAAGTAAATCCAGAAAATTTAGCTGTCATTGCATCCCTCGAAATGTGTGG
GGTTTGTTTTATTCTAGGAGGGAAGCTTGGGTGGCTGGGAAGGGGTGGGGGGGGGGG
>TeaL_90779
GCGAAACAGGAGGGAGTGATAGGACTTGTGGTAAGTGCGATGATGTATGAACCACTGAAT
GAAAATGAGTTTGATCGCGATGCTGTAAATAGGGCCTTGGCCTTTAATGTTGCCTGGTAA
GTCCCATGATTTTTCAGGAATAACTATGTCAGTCTAATAATTATTATTTTTTTTTCTGTC
AAAATGACCCCACAAAAATGACATATAGACCTCAATATAATGTTATGATCTGTAAGCCAT
TTCAATAATTGATTGGTGTTGAATTGACTTTATTTGTGTGGGACATATCAGATGGTTGGT
TGAGATTATTTGGCCTTGGATTTTTGAGATTTTCACTACATTATATATTGTCTAAATGAA
AAACAAAATAAGAAAATAAATAAATAAGATCAAATAAAATAAAACAGCATATTGAGAGGA
AG
>TeaL_90780
AACCAGAAGCTAAAAGCATGCTCTTCCACAACTTTCCAATAATCAGTGTATTCAAGCACC
TTTTTGTCTTATAAGAAGTTGCACCAAACAATTTAACACATTCCAAAAGAAAAAAAATAC
CCATAAGCCAAACAGTTAGCAATAGATAAGAAAATATTTAAAACAGTTAGTACCAAAATT
ATGATAATCTACAGTGTAAAAGATGGTGTTGAACACCCAGATAAAGCAATCAATCCAAAG
TCCAGAATAATCAATTTCCAGCAAACATTTTTCAATAATCAAAATCAAATCAACACTCAA
AAGTTACAATACAAAATCATAAGAAATTAGACAGAAATCGACAGCAATAAAACGAAGAAA
TAGATCAAAACCTTGCAAGCGCGTCCTTTG
>TeaL_90781
CTTTCGATAATTTTGGTTTTGAGATCTAGAAGTTCCATCTAGCCTTTCGAGGGATGAGCT
TTACCGTTTCATTTCTCTCGGGACAGACTTAATGATAAGGTACCGAGCTGAATGCTGACT
CGTGCTCGTGTAGCAAAGGACTGGTCTAATACATCCGTCTCGGTATCTTTGAAAAAGAAG
CCAACTGCTCAGTAACACAACTCTGCCGTGCCTATGTCACGATGACTTCGAGCATCTACC
CTTGGTCCTCTCTTTACCACCTCTCTACCGTTGAATACACTTATGCCTCGGTCTTCTTAG
CACTCTTCAATCCACGGGGCTTCTTGGCTGGTGCATCCTTCTTGACTCTCTGTGAGTCGC
GGATGGCACTGGCGCGAGATACAGCAACCTTGGTCAAGTCTGATCGGTATCCATTCTTGC
CGACGATGTCTGCGACACTCTTGTAGATCTTTCGGTTTGAGGTGGTTGGACCGTAGTTGT
GTGAGTTGTAAGCCGATGAGACCTTGTTGACGTTCTTGCCCTTCTTGGTCTTCAATGCGA
TTCCCTTCTCGCCGTTTGGCTGGATGGAGACGGCCTTGTTGTTGGATAGACTGTCGTATT
TTCTTGAGTGCTTGTTTGTCAAGTTGAATGGATCGCGGGAGAATTGGACACCACCGCCTG
ACTTCCGCTTTACGAGGAATGCATTCTGGCTTCGGACAATCTCCCAGAGCAAATCGCCGG
ATATAGCTGATTCTTGAGACATGTTTGCGGGTGTGAGTTGTGCGAGGTATTGTCGATATT
GAGATTTG
>TeaL_90782
ACACGAACACGTAAATTTTCAAAAAAGCATAGGACACGACACTTTGGGGACACGTGCAAA
AAATATAATTTTATATATTTATTGTATGCCATATTTTTAAATGTTTAATATGTATTTTAT
GTCAAATATTTAATTTTATCAAATTTATCAACTTTACGTATGTTATTTTAGTAAAAAAAT
TAAAAATTTTATTTTTTTTAAAAAAAAGTCCTCATTTAGTCCTTAACGTATCGTCAGCTT
GTCCTCAACATGTCCCTACATGTCTGCAGCATGTCCGTAGCGTGTCCCAAGTGTCCCAAC
ATGTCCGACTCTTTCCAGCGTGTCCAACACGTGTCCAAAACATGTCCGGCGCGTGTCCAT
GTCCAACACGTGTCGAACACTCATACGTAACCACCGGA
>TeaL_90783
GTCCCACCTTTTTTGGAAAGGGAAATTTATTTATTTTTTTGTCGTGGACAACTTTATTAG
GCTAACCCTGTTTAGTTCTTTCCTTTCCTAAGTAAGTACAATTATATTTTATTATTGTTG
TTTGTGCACTAAATGTTACAATAATATAAAAACACAAGCTATTTACAAAGTTTAATCGCT
TCTTTTCTTCCGATAGGGCCCAAATTAGCGGTCTAAACAGTGCTCCCATTGTGTATTTCT
TTCTAGCTAAATCTAGGCGGACATGTAAAAAGGAGGACAAGAAGATAATAAAGTGGAAGA
AAAAGAGACGAGCATTTTACCCTCCAAATAAAGTTTGATGTAGAACAAAAACATTAACAA
CGCAAAACAAAAGAGTACAAGCCACTTTCTGTTCTTTTTTTCCTCCTTTAATTTGATTTT
ATCGCTATATT
>TeaL_90784
GATTAAAGGAAAGTGATGATACTATACATTTTTTTGTATTGTCTATCATATCCCATCATG
GTAAATCTCTCAAATTTTATGTTAAAGTCCGTATCTAAACTATCATTTCTAAATTTGAGC
TATTCTCATTGAACAATTAGTGCCCAAATTCTTGCATTTCAAATCCACAAAGCCAAATGC
CACTCTATACTATAGCATCTGTGATTCTGGGGATTTTGTGAATTACCAATGTGTAATTAT
TCTTTGTTATATGCGAATGGACCAATGTGCCAAAAATGGGGTTAGTAGAATAGATAATCT
TAATCACAACAAAATTTCTTTCCATTGTGATGCTTATGATCTTTAAGGATTATTTTCCTT
GAATCACATAAGGCTCTTGTGCTTCATTTGCTGCAGAGGGATCATCCTTGTTTGGGAATT
ATAGATTTTAGCCAAAAAGCTATACTATAAGTTGTCACTTCACTTTATTTATT
>TeaL_90785
GTGAAATTGGAGATATTGTTGATGGTGTTCAGGAAGGTGTAAAGTATTTGGCTGCATCAG
AAGCATACCTTATTCAATTCAAGTAGATTGCTAAGCAGTTGAAATCACCTTCAAAAATAA
ATTTTTTGGATTGTCCTACACTATAGACTGGAGGGTTATTGCTGTGGAGTGTAAAGATAT
CTTCCCTAGTATGAAAGGGATTTGGGTTTCGTTTACGTGCCTAGCCTTGAAAATTGGGTA
AAAGTTGAAAATGTATGTCAATTTGTTCACAAATATCATTTCTTGAAGTGAATCACAGAG
GTTTAGAGGATGAAAGAAAGTCAGTGGAAGACAATGAGTACATTCAAGCAATGGCTTCGA
AGATGAAGATAAAGCTTGACAAATATTAGGGTCAATGCAATTTGTTGATTGTTTTCTTGG
ATCCAAGATACAAAATGATGCTTGTTGAGTTTTATTTACTAGAGAACTACCCGGAGGCTG
AAGCTTTTAGAAATATTTCTATGGTTTGTCAGGCTCTATGTGAACTCTACGATGAGTATT
TTTCTATTCCTACTTGTAGAAAATTTAATGTATAAAGAGAAATAGAGAATTGTATTATTG
ATTGATATTTATGTTATGGTTACAATGATTCCTATATATAGGAGAGGGTGAGTGTGTAGT
AGGTGAGGAGTAGGTGAAGTGGAGGTGGTAGTGGTGTAGTGGGTT
>TeaL_90786
GCTCCACCAACAACTACCTATCACCACCACTATTGGCTACCCCCATCTCCAGCCACTATC
ACCGTTGACCTCTTCCGGCGACTCTCTCTGGCTACCCTATCTCTAGTCACCACCTTTTGC
AGCCGACAACCATCTCCTGCCGCCATCAATCACCTCTAGCTGACTACAACCATCTTTTGC
TAGCAACCACCTCCAACCATCACCTCTGGTGCTGAAAAACACCTTTGGCCATCATCTCCA
ACCTTCAACTACTTTTGGCCACCGCCTCCCACCAACAACCCATCCTCTCTCACTTTTTTT
CAAAACAAGTTTTTAAAACAAGTGTGTACTAAACATGTTTTTACCAAAAATAAATATAAA
CATGTTTAATGTTTTCTGTAAAC
>TeaL_90787
CCCGCCGTGTCCGTATCCGTATTTGTGTCCCCATTTTTTTGAAATCATTGTGTCCTATGT
ATGTATCTGTGTCCGTGCTTCATAGATTTCTATCATGCCATTCCTTTCAAAGGGACCACT
ATATGTTTTTGTTGTAATTGGAAAACATTCTCGAAATATTCTACCTCATCACAATATCCA
TGCATGCATATAATTGACCAACAAAACACATACTAAAAACTAGGGGTGCAATTTGGTCAG
GCCTAACTTGAGCTTTTGTTTAGGGCTTGGGCAGCATGTTTTTGGAACTTGGGCAAGATT
TAAAAGCCCAAATTGTAATTTGGGCCGGACTTAGGCAAAGGGGATTGGCAACTCGAGCAA
CCCAAACCCAAATTCTATATTTCAAAATATATAAGAAAATAACAATACCAATAATTTATA
AGCC
>TeaL_90788
AATTCAGTTCCCAACTGTTAACAGGTAACAAGATCTGCTTAAATGTTTTGTGATTTGTTA
TCTTATAATTTGTTTACTTGTATGTCATCAATGGATTATTTATCTTTATTGGGGTGTGAT
TTTGGAGTATGTACACATGATGGTAGAGTGAGGATATGGTTATTGTATAATTGTATCAAA
TACAAATCTAGCGTTGTATTGTTGATAGAGATTGCTGGACAAAAATGTAGATTCACTGAT
TGTGATTACATTTTCATCAACTCAAATGATGTCCTGTGCTGATTATTGGAGATTGGCCAC
AAGATGCAAGTTTTAGGTTTTTTATTTTATTTTCTCC
>TeaL_90789
TGCCCATAATGGAAGTTGAAGTTTGCAAAAAATTTACTTATTAGCAAAAATGTAAGAGTA
AAAACTAATTTGAAGTTAACAGCATGCTAACATCCAATATCATTGTTGGAAAGTTTTTCT
CAAGGTGTTCATCATATACACCCTACTGAAACTTTTCTCATCCCAATGGTTTTCAGTTTG
CCAGACATTCTATTTCACCATTCTTCTCTATCAATAACCATTTTTTAAATAATCGGCAAA
ATATAACTTCACCAGCATTGTGCTTAGTGTTTTATCTTTTCACATCCGAAGAGCACTGTG
CTGAATCTGTTCTTCCTTTTTTTTTTGATTCATATACAGTGGTTCAAATGATACATTGTA
ACAAAGGGTCGATGAGAGAGGCAGAAAGATTCGTTGAAGTTCAAAAAGAGGGAGAG
>TeaL_90790
TTTCTTTTTTTCTTTTTTTTCGTTGGCACTAAATAAAGTCATACTTAGTTATTTTACTAT
CTCTTAAACATAATTCATTAATGTCTGTATTTCTACATGCATTAGTGCAAGAATACAGCA
TATGTAATTCCAATTGTAGTGCCCCCAACAAATAAAATATAAAACGAGCATATTATACAT
TCAAGAGACAAAATTACCAGTTCACTATAAGAGTGAATGGAGAGGTGGGTCTGATTCAGG
GCTCAGTTTTTCTTGAGAAGCAAAACGTGATTGTTTCAAGGTTCAGGTATGTGAATTTTC
TCTCTCCAATGGATGTAAGCTGATTTGTGTCAGACTGCGTAAATTCTATGGATGTGCAAT
AATCCCAACAAATCATAGCTTAAAATTTAATAAATTTGTTTCTTTTCATCATATGTAAAT
CCTGTGTATTTTTACCACAAATTAACTAGAAATTAAAATTATTGCCACAAAAAAAAAAAA
AAAAAAAAAAAAAAATATTTTAAAAAAAAAAAAAAAAACAAACAAAAATTAGAAAATTAA
AAGAAAAAAAAAAAAAAAAAAAAAAA
>TeaL_90791
TACAGAGAAACACATACACTTCAAGGGTGTTGTTAACCTGACCGCTTCATGGGCAGGTTA
GAAAACCTCCAAAGCAGCTGCTAAACCCAAAATGTATCCACCCATTTATGTTTGACAAAT
GGCAAACTATGTGCCAATTTTGGGTTTAGTAGCTACGTTAGATGGCCAAAATGGTTTTTA
GCTATTGGAGATGCCCTTAATACTGCAACGGTTCCCAAAGTGACAAAAAGCCCCCCACCT
TTTTATGCATTTAGATCCCACAGCAAAAAAACAAAAAAAAAATCCATAGCTTAAAAATCA
CCACTGCACTGCCACTGCTGCACCTCTTATATTGCCAAGCTGCTAAACATAATGGACGAG
CTAACAAAAAAATAGACAGAAGAACTTGACAGTTATAGTAAACTGAAAAGGGTACTAGCT
GTGGAAGAAGAAACACAATCCCTTCAAGTTTGAAATAAACAATCTGTCTAATTATGAATA
AAAGATTAAAAAAGCTTACTCTCCTTCACTCAAGAACAACCCCAAATTCGACCCGAAAGC
AATATAATCAATTCAGTTAGAGCATCTCGAACGTTGAAT
>TeaL_90792
GGAAAGCATTGTGAACATCAAGTTGACAAACCAACCAACCTTGTGTAGTAAGAGATAATA
CATTGGTCGGTTTAACTACTAGATTGAATGTTTCAAAACAATCAAGACCCTTTTGTTGAT
AAAACCCCTTTTCAACCAAGTGCGCTTTGTGGCTCTCAATAGTACCATCGACTCAATGTT
TAATCCAAAACACCCATTTACAACCCACAATATTCATATCGAGAGTAATTGGGTGTAAAC
TGCAGGTGTCATTTCGAATCAGAGCATTAATTTTCTCAACCATTACTTGATGCGAAGTAA
GTGATTAGTTTGAGGAGGTAATACATGTGAGTTCAATGGAATCATTTGAAATAGAAGAGG
TGGCTAACAAGGTTGTGGGTTTGGAAAATGTATTTCGAAAGACCATTGGGTGAGTTTGCT
TAAGAGCAGATGAATGAAATGATGGGGAAGTGAAGTCTGCCATGAGATTAAGACCACAAG
AAGATAAGATAGCCGGTCTGGTGGGTAAAGAAGTAGGAACGACCGATGGTGAAAGAGGAG
ACGTTGGGGGAAGTTGGCAATAGCGAAGCGCAATAATACTGGCATGAGTGCAGTGAGCTG
TATGGACGCTCTAGTCGGCCGCAAGGCAACTGTGGGTGACAACTGTAATGATGGTTGCGA
TACAAGTAGGCTACTAGGGAATTGAAGACGACTAAACATGTATAGACGACAGAAGATAGG
GACTC
>TeaL_90793
AGGGCTTGTTTGATTAGTAGGATTAATAGTGAGAGGATTAACAATCCATGAGATTAATGT
AGGATTGATTATCCAACTGGATTAGTGAGATATATAATCCCTTCTGGTCCATGTTTGTTT
TGCAATAGATATGAAAATGTATAATCACAATTATGTGTGTTACCAAATAATGGAATGTGA
GTCCTGTGGATTAATAATCTTAATCCTATGATATAATCCGCCCAATCAAACAAACCCTAA
GACTATGAAGCATGGACATGGCAAAATCAGCGCCGTGGCGGTGTCGGACACGGGAACACA
CCGGGACACGCCATCTGCCGTGTCCCTTTTAATTTAATTATTTTTTTTCTTTGTAGGAGA
CATGCTTGGGACACGCGTGTCCAAATCTGGACACGGCATGAGACATGTCGAGGAGAGAGT
GTAAAGGAAGAGAGTGAAGAGACAAACCTGTCGCGCGATCAAAGACATCTAGTTGATCGA
TCAAACATCCAGTCACTACATCGACAACCAGTCGTCAACGATCTGTATCCCTTCGACTTC
ACGACTTCCACCATAAGCATCTCTCTTTCTCTAGGCTTCTCTCTCGCTTGCATCGTCTTC
TTCCTCTCTCTCACTCGCATTGTCTTCTCTCTTTCTCGCTCGCGTCTCTCGTCTTCTCTC
TCTTGCTCACGCCCTCTCGCC
>TeaL_90794
GGATAAAATAAGAATATTTAAAAAAAATAAGAATTTTCTGAAACAAGTGTATATAAAATG
CATCCAATGGGGGTTGTGTTAAGATTCAGCTTTGAGTCCTTACCTATTTGTCTTAATAAT
GGATAAATTAACTAAACACATCCAGGATAATGTCATACGGTGTATGTTGTTTGCATATGA
TATTTGTTTTAGTGGATAAAACTGAGGAAGTAACACTAAAATTAAAATATGGAGAGAAAC
ACTCGAGTCAAAAGGGTCTAAACTAAAATTAGTAGAAGTACAAGTGAATATATGGAATGT
AATTTTAGTGACAACAGAAGTAGAAATAATGGAGAAGTA
>TeaL_90795
GAAAAATGTTATCTCCAAAAAACATTTTCCAGAAAAGGTTTTCCGTAGAAAATATTTTTC
ATTATTTTCCGCCCAAACAAATGGATCGTTAAAGACAAAAACAATCACAAGCAGGCTGAG
TTAATCCATATGAGCAATTCGAACAGCCTCCAAGGAGATCCTACTTAACAATGATTATAT
CAAAGTGTGTCCAGAAAAATGTACACAGATGTGCATAACTTCTGCAGATAATATATGTGA
AAATTTTCTATAAGCACATGTATTAGTAAATTAATATAAATTTACAGGACTGATGATGAA
CTGCATTGAAAAATGGTAGCTTCATATCCTAATAAATTAAATTTTGCAACGAATTCCTAT
GCAAAGTAAAAGAGGTTAAAACAGATAGAAGATACATGCACTCCAGACTGAATTTTGCAG
CACAAAGGTTTAAAAGTAATGTAGCCTCATAAGATGTACAAGCTTACTGTTCTAGTTGAG
CAGCAAATTGT
>TeaL_90796
CAATTTATGGGGTTCACCCCTCCAAATTTGAAGAGTGAATTCCCGGACCCCATTGCTTGA
CAAAAACATTATAAAGGTGTCAATCTGAGAACAACTTTCGAGTCCATAAATAGAGAGAGT
GAACTTAAGTATAGGTCCACAGTGAAGTAACATTACTTGATATATAGTAAACAAAAATCT
ATTTCTAGTTTTTTTATTTGATCTGAAAAATCTATTTCTATTTGACTGTTGGTCTTGCGT
CCATTCTTGGCACAATGTATCATCAAATACAAGTTGTGGAAGTTTTACCCAGTTATACTT
CCACTTCTTTGACAAAACACTTGTCCTCACTGCATCTCGTTGCGGCATACACATTAAGAT
GTTTTCTATTATATTGGCAGGAAGCTCACTGATAATATCAGAGGTTAAACAACAACTTTT
CTTCATTTGTGATGATTACTGTTTAGAAAATCAGGGCAATCAAATAGTCATTAGCAAAAG
GAAAGAACAATAATCAATAGCATATTGTCATTATCTCATGTAACGACATTTTAG
>TeaL_90797
TGGACCTCAAACCCCACCATCTGACATGTATAGTTAGGATTGTTTTACGTGGTTGGTTTT
ATGTCCATAGTCTTGTTGAGGAGTTTTATTTGACAAAATTTCTTTCTTTTAGCATATCCT
CAAATCTAATATGCTTCCCCTCCCCAAACTTCATAGAATACAATAACAACATTTTATATG
TCACACATCATATGTGTTATTAACATCATTGAACTCAAAATTAAAGGTTCAAACTAGGTC
TTACATTCAATGCTCTATGTTATAAACTAGCCATAGCATTCTCCAATATCATTNNNNNNN
NNNAGCCAAAAGCATCCCTCATCCAGCTTTTAGAAGTCAACTTTTTTCAACTTATTTAAA
CTATTTCCGCCTAATAAGCTATACGCAGAAGTTGCACCAACCGGGTCTAGCAAAACTCCA
TACTAAAAAATGTTTAAAACAACTTAGATAAGCTCCACCAAACAACCCCATTATCCTACA
ATTCTTCATAAGCTGCCTACATATTTTTGA
>TeaL_90798
AGTAATCACGATGTATCCCCACTGCATGCAAAGAAAACCTTGTTATAGTTGACATGGTAC
TATGAGTAAGCATCTCACAAAAAATTGAAAATTTGACATGCAACTATAACGCACATGCAC
TAAAATAAGGCCTATGTCTTAATTTTCTACGTCAATTTACAAAAATTCCCTCATTAACCA
TGATGTTTAGCTCTCGAGTCTCTCAAAATGGCAAACAATACAGAGCCATGAATGGTTGCA
AAGTTTCTCAGACTTCAAGATAGTCCACAAATTCATAACATCTCGTATCAATCTAATTAA
AGTAAATAAAGGTGTTAAGACTCATGATAACAACATATAGCAAGGCAGTATTCATAATTT
GGTAATTAGAATACAATCTACAACTTGTGAATTAACTCAATGCTACTCATGATAATCTTT
CCCTAAAATGATTCATGCTCACATCTAAGGTGCCTTTGTAGCTTTCTCTCAACAAGTTCC
TAACATATATATTTTATGACTTAAATTTTTAAAGGTGTCGCATTACGAGGTAAAGCTGGA
TTTAACCTAAAGGGTGTTGTAATTACTGACAGACTGATGTAAATTAAGCCAAGCCACAAG
CAAAAACTTAGAAGTGGGAAGTATAAGTAGTGGTCCTCCAACTTGGATTGCCTGAGCACT
TTAAATGCCATTATAAAAGAAAATTCTAACTCCTGCTTGGATTGTAGGCAATATACAAGT
GGCAATTATAAGTGGTGACCCTCTAACTTGGATTGTAGGCAGGATGGACAGCATTTCCAT
TGCTATTCATCAATAATCACATTTATTTCTTTGTATATAACCTGGTTATCATCTACTGAA
TTCAATTTTATGTATAGAATGTTTGCCTCTGTAGAAAGTTTAACCTGCTTTCAGCGTGCC
ACCTAAAATATGTGTCTATAGATGAACATCTCAAGCAGTACTTTATGATCATGGACCGCA
ACACTTATGATTTATGGGCATGTGGGCAGCAAGAAGTAAAGAGTAACAGGGAAAATCAAT
GATCAAGTAGGCCTGCACACTAGTTGGCCATATTGATAGATGGTTACAAAGGCAAACACA
TAGTAAAAATAATAATGAATGAAAGAGGGACAGATCAAATTATCAACCTGATGTCTCGAA
TTCAA
>TeaL_90799
AGGAGGGAACTAGGATATAGCCACTTATCCATTGAGTTGTTTGTTCTTTTCATTTTCTTA
TACTTTTTACCATTTTCTTGCCTTCCAGTGCTATAATCCATTGTTGTTAGGTATTTTTGG
AACCTTGTAGATGTGGAGGGAGTAGAAAGTAGCCACCCATCTACAAGTTTGATTATGTAG
AGTTGTTTCTCTCATTTCATACACTTTTTCATCACATATCTCATCATCTTAGCATATTGG
CCTATATGCTTCAACTCATGCTCAATCTTAATGACTAGTTGAGATTGCTTCATTGGGTTA
GTTGGATGATTTTTGGGATTTAATGTTGAGAAAGTGGTTGGTTTTCGTTTTTATTAGTTT
TTTAGAAGGAAGGTAAGAGGTTTTATGTCAAAGGTGTTGAATATTCCCTTCTCAATCATT
TGTGAACATAAAAAGGGGTGGAAACACCCATGTCTCATTGAATAGGAGAGGAGTTATCAA
TATCCTTTGATGAATCTCTTACTTTGAAGCAAAGCTTTCACCAAGAAATGATTTGCATTA
ATCTACGCTCTCCACTTAATAGCATGGATTTGGATATTAATTTACCCTT
>TeaL_90800
AACACTTTATGGGGGCACAAGGTGATAATTATTTCACATGCCTCCTTTGGAGCAAGATCC
CAACCTGTCTCTTGTTTATTGATTCCATCTTGGCAAAAAATGTGTTTTCCCTCGGGCACA
ATGCTAAACGACATAATGAATTTATTCGGGCCCTACATCACTTCCAGTTTTCCTATTGAG
TCGACTTCCCCAAGCTTATCTAGCAGTACCTATGCAAATTTTACCGGGAGGAAGTGGCCT
TCTAACCTATGCAAAATGAAGTTTGGCTGTTTCCGTTCGCGAACCTCATCACACTCCTCC
AATAGGATGAGACTTTCCATCTTGACCCTAATGATAAGTTTGATACAATCTTTTCACAAT
TTGGTGAGCAGGCCTGGCAACACAATACTTCTCATATTCCTCATCCGGACATGGCCCTAG
CCTAGGAAGCATAGATATGGATATGAGATACGGATACAACACGATACG
>TeaL_90801
CACATATATATTTAAATAGATTTAATTAAAAAAAAAAAAGTGAATCTTACGATTAACAAT
TAAAAATTTTAGCAAAATGATTCACGATTCGTGTCGCAATTTGACAACCATGGTTGTAAC
TCAGAGGCGATGCTCAATCACTATTCCCCATTATTTCACTGTATGACTCATCAACTTAAT
GCATCATAGTTGTTGTAATTTTGGATATATCTTTTATTTTTGGGTAAACCACTCTGATCA
CTCTTGAAAATTGGAAAAAATATAATAAATAAACACCACAAATATGGCATAATTACACCG
ACCTTCCCTTTAGCAAGGCCAAAGCATATTGAACTAATATGGGTGATATGCAAACATAGA
GAGAATCAAGAATAAAAATAGATTTTGGTGATATAGAGACGCCAACAGTGATTTCCATTC
ATACAACTAACGAATGATTGATGGAAAAGGGGCTTATGTGATATAAATTAAAACTTTTAA
GGGAACACAATGTAATTATATC
>TeaL_90802
AAATATGCGTATCGGTAAGTTTTTTTCAAATTGTGCGAAAAATAAAAAAATTCACGGTTC
CGGTTACCGCAACCGTTACGCTACGGCCTTTACACCCCGCAACCGCAACCGCGCTACCGC
CACCATTACAGCGACCGCAACTGCTTTTCAGAACCTTGTCTGCTAGTCAATTTCGGTTAA
CCAGCTTCTTCTAGTTTCTTTCCTTCCCCTAACATCCCATCTAGATTGAGGGGTTGAGTG
AGAAAATAAAAGAAATGGAGAGAGAGAGAGCTATTATAACTTGTTTGGATATTTGAAAAG
GTTAGAAATGGTGAGAAAGGAGGAAAAGAAGTCTCTTAAAACTTCTGTTTCATTTCTCAT
CAAAATTGGTAAGATTTGGAGAGAAACAAAACTTGTTGTATATAAAACTTTCATAATACT
TACTGTCTGTCCTATCTAGTTATATTTATATACTATCTATACTACTACATATAGCAGACA
ACTCACGAGGTTTTGAAGCTTTGCAATGCCTATTTTCCCGAGAAATTATTCATCCTGGAG
CAAGTCCAAGTGGTGCTCCAATTGAGTAGTTATTGGT
>TeaL_90803
TGAGAAAGGCCCCATGAAGGAAATATCCCAAACCTGCAAAAAACAAGGTTACATGAATGA
ATCTTCATTAGATAGATAACAACTAAACACAAAAAAGTGTCCTTGACATTCAAAAGAGAG
CAGTGACACACATGACTGAAAAGGTTTCTTCCCTGCGTAGAAGAATATGTAGAAAAATTC
TACCATCCCACGGTTGTAGTTTCAACTTTCAACCATAAATTGAGCCATGGATCATCATAC
TCTAGATTTTTATTTATTAATGGTTTGCAGGTTTCACTCAAACCAACTCAACAAGCATCA
ATCTCAACAACTTGGGAGTAAGCTAAATTACATTGTCAAAAATTCAAATAAACAAAAAGT
GCCAAATCACTTCGTCAAAATCTTAAACTCGAGTATGTTTTCCCTTCTCTAACCAATGTT
TCTCCTTTTCTTATTGAAAGACCTTTCAAGAACAAAGCTATTTCTATTTTCTCATGTTAT
CAAAACCCAACCAAGAAATGTTCAACAGTAACTTAAGCCCACCCAAACATAGCCATTTTG
TAGCAAGAACAAGTCTTTACAGAACCAAACACCAATATGAATGTATATGCTTTTTAGAAG
TGAATCCCTCAACAAATTTTATAAATTTTTCTTGTTCATCATGTGTATTATGTATCACTA
GCAGCATTAAACAAAAGTAAAATTAATGATTTCAAAAGCAAAACTAATTGCTTTCGAACA
ACTCAAAACCAATTTGTATGCTTTCAAAAAAAAAATCATGCTTTTTATGAAAATTGGGGA
AAAACAAGAACGGCGAGAGAGAGAGAAACCTAGCGTGAGTGTCCATGAACTTGGCACCCT
TGGAAGCCACCAAAACATCGCAAGCGAGAGCGATCTCGAACCCGGCTGTGACAGCGAACC
CGCCGATCGCCCCGATAATCGGTTTCCGACACCGC
>TeaL_90804
GGAAACATGAGTTGGACGTATATACATATAAATAAAGAACAATGAGAAATTTTACTTAAT
ATTTTGAATTTTAAGTTGAATTTTATGACCACTAGCAATTGATTCAAATTCATTTTTCTA
TTGGCGTATGTTAAAAGTTATACAATTTGTCAACAATCGTCCCATTTCACATGAATGGGA
AAATGGAGTCCCGTTGTGGAATGAGATAAAGATTTAAAGAAGTTAATGACGACAAAAAAA
GTACACATGGAAGATCGTATACGTCCGAATACTAAAATTAACGAAAATATCAAAAAATTC
AATTTGTTTTGTTCAATTCTTTTGAGCATTAATCTACTAACGAAACCATATCCAATGATT
CTAAATTTTTTAAAACTAGAACCAAATTACCCGATTTCAACCAGTTCAGATCAGATTCCC
CGTTTAACCAGTTTTAAACATCTTTCAAGTATAGACACAAACACAAGTAAAGTTCTA
>TeaL_90805
CCACAGGCCTTGCGGTTAAAACCTCCTTTTGCTTAATATATAGTATAGATACATATGTTA
GAATAGGAGGTATTAATTGGGTTTTTATTTCATTCAATCTCTCTCTCTCTATATATATAT
ATATATACACGTGTGTGCGTGCATATATACATATATTTATGTATATTCAAAACATGTAAA
CATGAGGTAAACATAGCGACAAAGGAGGCAAGAGTACACTATTTGATCAAAATTGGTAAT
ATTAGCTCAACCATGCAATAAAATTGCAAACTCAATAATTTTTTCACTTAACTAACAAGA
AAACTGACAAGTAAGAAAACAATAGCACTATCCAAGCCATGAAGCACTCTACATCACCAA
ACAATAGCACTATCCTCCAAATTCAGGAATGTTTGAACTGTATCCAAATGACAAATGTGT
CATATTTGATGTTCTATACAAATATTTGGCCATATGACTAGATTCTAACCTGAGGCATTT
ACAAGGATGTTGCTAATATCACCTACTGAAGGAAAGTTAGCATTTCACATATATATAAGA
AGGCAAACACATATACATATATTTATGCAGAAATATCTCTCTACTTAATTTATACATTAA
GAAACATATGACTCCCCTAACAAAATAAGCGAGAGAGAAAAAGAGAGAGATCCACCAAGT
GATGGTGCTCTTTGATAGTTAACTCAAAGAAGGTTCCAATTTACGAAGCGACAAGCCAAA
CAAAGAA
>TeaL_90806
GACTCAAAATCATTGTTCATCTTTCTGCAAAATTGTTATTTTTGTAGGTTCATAGTCAAG
ATAATTATTCATGAAAAAACAAAGAAACTAGGGAAAAGGCTTAATTTAGAGTTAACCAAT
CCTAAGCCAACTGCAGCAGCCAACAGCACACAAATCACTAAACCAAAAATCTCTCTCAAT
TGTTTGTTTTTCAACATCAGAAAAGAAAAGAAAAAAAAAAATAGAAAAATCAAAATTGCA
TGGAAAGCAGCCCTAACCAAAGAAATAACTGAATAATAACCCCTTAAATCACTGTAAAGG
CAAAAATGACTGATTATAGAACAGCTTTACATAACTTAGCCTTCCATATTTCAATATATT
GTTGTAGAAGAGGAAAAATCCTGGGAATACGATTGCCCCAGTTGTGCTCATGACATTGAC
CATAATTGCTTAAATTCATCAAAACACTATAAATTGATATTATTTATTCCATCAATCGAG
AGAGAGTCTTCAAACAGAACCCATGTTCTCAGAAACCAGATTATATGCATAGTAGTCCAT
CAAATGAAAGAAAGGCAACCCATGGATTTGGAAAGAAGAAGACCAAAGAGACGCGTGAGA
AACTATTAGTAAATTTTGATTTTACAGCTTCCCTACATTAATACTGTGCCTTGATTACTT
ACTAATCCCTAGTCACTCTCAACCACAAATATACAACAGATTCCGAATGAATCCAAACTT
CATTACTTTCACCCTAACGGTTAGGCATATCTAAGAAGCTGAAATCGTACCACAATTGCA
ATCGGGTATAAAATGGTCTCTTAAGTGAGCTTTTGGATAGTCCTAGTGCATTCTCAACAC
CCTCCAGCATTGCCTCCTTCACCCTCTCTGCCGTGGCAGTTGGAAT
>TeaL_90807
GGAGATCCTCCAAAAGGGAGTCTCACTCATTTTCCTTGTTAAAATTTGAATGGAAAGTGC
ATAGAAGAGCACAGTTCAAGGGAAAATTCTATTTTTACACACGGACCAATTTCAGTACAA
AAAATTACCCTCTCAATACATTTATTAATTTGATTTTTAATTATTCTTCTCAATCCATAC
ACAAAATATTTTAATTATACCCTTCACTTGTACCATTGTACACACACCACCTCAACCCAC
TTTTCACACACTCGTTGAAAATTGTAGTTTCAAACCACCATTCATAAAACTTCCTTATCT
TTCCCTTTTATTTACAGAATCTGCCACTCTACTCTCTTCACTCTCTCTCCCACTCTCATC
CATGGCCTCTCTACAAATTCATCCAAATTATCTTCAATTCTGTCGTTGTTCTAATTCTAT
CCCCAAAATTCCCTATTTTCCAAACCCAAATTTGATTCCTTGTATGCAATGCAATTGCGA
AAATTTGTTTTCTTTTCTGTATTCTGGACGTGCATTAGGTAATATGTATATATATATTGT
TTTGTTTATGAAGTTAGGTTTTTGTTTCTATTGTTTTAACATGAGTGTAATGTGGTGAAA
AAATTAAGGGTTGTGTGATTGGTGTATTAATTAGGGGGTTTGTTTCTATTGCTAGTTGAA
TGAATTATGTAGAATTGATGTAATTTTGTTTTATGTTTTTGGTAAGTTTCAATCTTTATT
TAGAACTTTAGAAACAACAAAGTG
>TeaL_90808
AGAGTTTCAAAAGTGCAGGTGAATGACTATTCGGAGAAGATTGAAGCCATTGCTTCCAAA
TTGGCCATCCCAGTGATCAAGCTTTATGAAACTGTTTCATTGCTTCGACTGAATTAGAAA
TACATCCATCTTATATGGGTTCTACTTCTAACCGGCTATTCTGTTGGAAAGCTTCCATTC
CAGTTAACTATGCAAGAATCTCAGAAGCCTTTTGCTGTAACTTCTGTCGAAGAAGGCCCT
TCTAAAACCTGTGGAGAGAGTCCAATTCTTACTTCTCCTAAATTGAGGAGGAGATTTATG
CCCCAATCAAACATTGAAGATAAAGCTCATAATAGTGTTGAGACTCATCAGTCAGCTTCT
GTCAAATTGGATGCTGTGGAACAGATTCATATTGAAAAGCAC
>TeaL_90809
CTTTTTTCTTTTCAGACCTAAATATTTGTAAAGTTTATATGGTCTTTCTTTTACCTCGTT
ATTTTTCAAAACAATAAATAAATAAATAAAATAAAAATCTATGCTTGTGCACAAGTTCCT
CATGTTTCTCTCATTATTTCAAAAGTAATTTTAACATTTTATAGGCAAACTGATATGTAT
TTCATGAACTTGATATGTGACTAACATCGGTGCAAACCACTTTCATTTATTGTAGAGTTT
AGAAAGGTACTTTTATTTTCTGGAAATGATTACTTGGGCTTGAGTTCACATCCTACAGTT
TCAAAAGCTGCTGCAAAGGGCAAATATGATGAGACATTAACCATGCCCTGTTGCTTCTGG
GATTTTTTCCTTTCAAGTGCGTTTAACAAATATATCTATTGCATGTTATTCACATTACAT
ACATGTCCTCATAACCAGAGGTGGCCCAACTTTTGACGAGGCCTGTGGTGTTTATGCTTA
CTACTGCCAATGGCGGCTATTGAGGTGTTGTTGGGAAAGCATTGGTCAACTAGGTGCTAT
TAGGAGAATAATTGTTGCCGATATTGCCACCATTCAGCCATCATACAAGTTATCGCACTT
TTGCAGAATAAAAACTTGGTCGGCAAAAGTTCAATTTTAGTCAGCAAAAATTAGAAC
>TeaL_90810
AAGGGTAAGTTCTTCGCCCACTTTCTTTCTTCTTGCTCTCTCCTTCCAAACTGCTTACTT
TTACCCATCAATTGAAGAATTGCTTATACATAGTATATTTTTGCATAGTAGTTGATTTAC
ATATTATGAGATAAATCTTGATGTTTCATCCTTCATTCTTGTTCAGCAAGTGATTATCAT
TTGCATGGGGATTCCTTTGTGCATTTGTTCCCAGTGGCAAATGAAATTCTTCACCTTAAA
TGATTTTGCTAAAATAAAATCCAATTTTGTTTTCTATGGTGCATAATATTTTGCACTTTA
TTACTTACATCAAACCAAATTAATAAAGTCGTGTTCTAATTAGGGGGGTGCAGCTTCATG
AATCATTTTTTTTTTTCCATTCAAC
>TeaL_90811
TATTATTAACCCATTTTTCAGCCTGCATATAAGCATTATATAAAGTTTATCAGCACGAGC
AATGGAAGATGATGACAAAACAAAGTATCTACCAAACCTCGAAAATAACTCATATCAAAC
TAATTGCCACACAATTATGAAGAACTGGGAGCAAAATAATGAAGTGCATGAAGAAGGAAC
CAATGATGAAGCCAATTTATCTTTGTATGAAGAAGAAAGTCTAAACTTCACGGATCCAAT
TATAAATAAAAACAAGCAAACATTTAAACTGGAGTTTTTTC
>TeaL_90812
ATTTGGAGCTATATATTTGAATCCAAGACATGAAGTAGTCATTACTTTAAGATAAACATG
GTAACAGACCATAATATTAAAAGAAGGAAAATCCATCTTATAATGTTTGGTTTGGATATC
AAGAGTAAGAGTTTTGAGGATAGTATGATCAACTAAAGAGACTTCGAAATTTGGAAAATA
TTCAAAGTAAATTGGTTCATGTGCAAGCCTAGATTTAATAACACCTAGTAATGAATCATC
ATAATCATGGTGTCTCATATCTCGGAGGGTACATATTACAGATTTGTTGAGATGTAGACA
TGTCATGGGTTTGACACCAACTTGGACAAGACCAAGATGTAAGAAATTGAATTTTTTTTG
GAATTTAAGAAATGTGTCACGATCTAATAATTGACAATTTTGATTGTCTTGGGTGATAGG
TAAAATTTGTTCAACTGTTTTGATTTTGTAAGTTTGTTTAAGTTCAAATTTTTTATCATA
TAAGCAGTCAATATCTTTGGTAGATAACTTCCAATTTTTGAGACGCTCTTCAATCTTCTC
TATTTCTAAATCACTTTGATTTATAATAACAAGTTTCGTAGAAGAAGCTTCACCAAAAAT
CAGATTAGAGAATGATTTAAATATTCTTGCCATGATAACTGTAGCTGTCAACAAGTGGTT
CTGCGCAAGCTCAAATAGTGGTCAACAACGGCTTTTTGCCTAACGACTCAGACTTCTGCG
ACTTGGGTGCCACACTGGTTATAAGGAAAGAAATAAACCAACTGGCTCTGATATTCT
>TeaL_90813
ATATGAGAGAGAGAGAGAACCAAGGTGCCCTTTCTGTTCTTTTAATATTTATTCTTATGT
AAAAGATTATGATAATACCCTTCTTACTAATAACCAACACATATTATGGTGCATCATTGA
AGTTCAAGTTGCTAGAATACATTTAGATTGTTCTCATTGTTTCATAGCTTATCTATTAAG
TGATTTATTCGTTTTAATAATTATTTAATTCAAATCCTGGCTCTGAGAGAGAGAGAGAGA
GTTGCGGGGCGGTGTGTGGTTCTTTGGGAGTTTGTAAGCAGCACATTTGACAGAAAGACT
AGCAGAGAAAATAAAAGTTGTATGGAAAGTGAGACATTTGAGGAGCTTTTTGTTGATGTA
GGTGTAATTTCAGGATTTATTGTCATAAAAATAAACAGGAAGACAAAGGTTACTTATAAT
TAGCTATATTTTAGCTCATCATATTTAAGCTTATTGAATCAACTATTTGTAGAATTCAAA
AATTAAAACCAGTAAATCTGCCAGCTTGTGATTGGTTGAATCAACCACAAAATGCCATGA
GCTGGCTACCTTTTGTACTTCTAATTACCTGGTTAACACAACTATATGTTTTCTTGTCAT
ACCATGGGTTTGTGAATAAATTTTTTGTAGAACTACAAAGACTTAAATCAGTAGAATTAT
CTGCTACTGATTGGTTGATTGTGAACCATGATGGGACACAAAAGAACACAAAGGCGCCAG
TGCTATAGAATCAAATATAGGTTGATTTTAGAAAATCTAAGAAAAAAATTGATGGCATTT
TTTTTTCTTGGAAGTTCTTTTGTGATTTTATTTTGGAAGACCTAATCATAATCTAGAACG
TATATGATCTTATTCTGTTATATTGCAGGACAATGAGGACTTTATGGAAT
>TeaL_90814
ACTCAAGCACTGCATTGTCAAGCTACAGCAAACCCACACCAAAAATAAATAAATACATAA
AAATAAAAAATAATGAAACTTAAATCGCAACAAACATATTAAATCTAGTGAGAAAACTAT
GAGGATAAACTAAAACAATAATTATAATCCAGTCATAAGTGACTGCCACAAAACAAGCCA
ACTATAAGTGTTCAATAAAGAGTTATTTATAAGTACTCAAGCTTCCAGCTTAGTAACAAT
TTTAACTGCTGCATATCTCCAGGTAAACAGCATATCATCACCTCCAATTAGTTAGTACAT
ATAATGTGTAACATATTGGTTTGTTTTCCCAAAACAAAGATAACATCAATTTTTAGTTAC
TCAAGTTCAAATTCCAACTTAAAAACAGAACAATGCTCTCAAAATTAGTTTTTTTATGGG
CAAGCCATGGAGGTGGAAGGTTGTTAAACAACAGCCCTAGATAACTGTAAACACAGATAA
TCAATAGCTCATCCAAAAAAAAACTAAAGATAGGAGGACAAACAACAATGAGAAATTTAA
CAAAGACTTCAAATTAAGATATGATCATATATAGATAAACTCTAGCACTCTTCCACATAA
AACTAGCAAAAGAAGTACAACAAGCATAGATACAATAAGGTTTTAAATCATGGTAGTCAC
TGTGACATGGATACATGGTGTAACAAATGTGACAGCACCAACCGAGATGCCAGATTTGTG
AGAGTTGTGGCTAAAAAGTCAAACCCTTTAGGAGGTGGTGCTTGGGTTATGCCTTATTGC
TCATGGCTCTACCATGTCAACATCCCCCCTTCCACGTGTATTATAACTTAGCGGGCTATG
CATGATTTACTCTAGAACCTATAAATTTTAGGTTTTAGTAATTTCTAATGAATTTTGTGT
AACTTCTAAACAGATGATACAATTTATTATGGGTATCAAGTCACTGCCAAGAAGGAATAT
CACCCACTTTTTAAATAATTTACGTTACCTTTCACTATTTGAGGACTGTATCAGATTAAC
ACAATGTATCTCATAAAGCACACTCAAGCTTTATCCATATCACAATGTTACTAAAAATGC
ATGGTCGAAGTAGTGCAATTCAGATATTACTGCATTATACTTTCAGAGGTATAATTACTA
ACAGATTATAAATTGCAAGTAATTAGTCAATAATCAAACAAAAACAAATCATTGTCAAGT
TATTATTAT
>TeaL_90815
GCTTTCAAGTTAAGAATCTTAGTAATCAAAAGAAACTTAGCAAGATCATTCTCAACAAAC
CTACAAGATACTGACCTGGAAGGAGCCCTTAGAATCATTGCTCTTAGTCAGAAAACATGA
TGGACTTAATGAACACAGGCATGTTTGAATACCTATAAGCTATAAGTATACTCAAAAGAC
AATACCCATAGGCCATATCTAAGCTAGTAGTGACAGATGCAAAGAACACTCATGAGATAA
TTAAAAGGGCCCCTGATTGAATAAACCAGGGAATGAATAAATAGATAATCATGTGACATT
GTCAGCATCTGTGCAAGAAAACACAAACAAGACTACTGAAACCCAAACACACAATTTTTT
AAGCATAAGATATGATCATATTCACACAAGGAAGATAAAAAGAAAAAAGAAGTCTTAATC
CTAGCCTTCATCAAGAATTCTCTAATTCCACCTCAACTCTACAGAGTATGCATTTTCAAA
GATCGCAGCACACATTTCAATCCACATACCCGTTGCCAGGTCCTATGCTGAGCAGGTAAT
TCTGCGGATGGGAGCGTGCACTTGGCTTTGAGGTGAGCATGCCCTGCCTGCAGGTGATAA
GGAGTGGTCTCTGCAGTGGCTTTTGGTTGTGGTGCTGTGCACAGCAAACAAACCACATGT
CAACAAATCTCACCTCTAAGGTGACTGGTGAGGCAATGACATGACAATGAC
>TeaL_90816
CAAATAACACCACTTTAAATGACAAGATTTAACAGGTAATGGAAGTACATGGAAAATTGA
CCTACAGATGTAAACTATTGAAAACACTGATGAGAAATTTTTGATTTTTGATGAGTGACA
GAAGATAAAACAACAAAACTTACAGTATGTGAAAAACAGAGAAACTATAATTCATAATTC
TTTATGCTGAACTGATCATAAGTTAAGAACAACATAGCAACACATATTCCAAACTTCTCA
AACCATCAAACGTTCTTTCTATTGTTAAAATATCAGCCATAGAGTGCTTGGCTGTGGACA
ATTGGAATAACTAGATGCCTATCTGACAATTGTTTTGTTTCCTGTGTTTATATTTCATGA
TTTCTATGAAACAAACATAATTTAATGGTGGTGTTATTGCATTTGTAGTTTAACTGTGTA
CCATATTAAGAGCCAAATATGGGCACAAAATAGAATCTGTTCACTTGTTTCCAGAACAAG
TTGGCATCTGTAATCCATGCACTTAGAAATACAGAAAAGCCTTATTTGGTTCAGCACCCA
CAAGCAACAAAGACAATTTTTTACATGCTAAAAGGCCTTCAAACCCAGCGTTACCAGAGA
ACACTAGTAACCTAACAATTTACATCTTGGAATGCACATTCCGAAACATAGTCCACTTTG
TGCCAAAATGGTAAATTTAGCGATCCAAA
>TeaL_90817
AAATGGTATAATCGTTTGTTGCGCCAACCAATACTAAAAAAGGATTCTTGAAATAGATTA
CCAACCAACACAGGTGTTCTGTTCTAAGAAAAGTGCAAATCTACAGCTTGAACCATCAAA
AAGGAAAACAATCCATTGCTCTATATAGTTACATGTAGAAACCACATATGTATTCAAATC
AACTTGCTTTAAATGCTTTAGATGCTTTGAAGAAAAAACAACCGAAGAGAGAAAAAAAAA
TTAGTTTCAAACATGCATTCATGTTTCATTTCATATAGCATCACCATTCAACACTGACAA
AAGAAAACAGACACACAGAGAATGAAAACCAAATTTAATTAGACTCTAAAACTAGTTTAA
TAACCGACATGTCACTCCCTCTAAGGTTTACAATGAAATATAATGCACCAAATTCAGAAG
AAAGAAAGAAAAAAAAACAAACAAACAAACACTACCAAAAATTCCTTGTACATGAATGA
>TeaL_90818
TGAATTACCATTACTTGGGAGGAGGTTCACTTGGTGCAATTCTAGTCTTGGTGAGAAATG
GAGCAAAATAGATAGAATTTTTGTAGACCCAAAGTGGATTGAGGTATTTAATTTTAAGCT
GTGGGGTCTTCCTAGACTGGTCTCTGATCACTGTGCACTTTTGTTGATGGAGGACGAGAG
AGATTGGGGTCCAAAACCCTTTAGCGTATTAAATGCTTGGTTTTTACACAAAGATTTTCG
GAAGTTTTGGGAGTTGAGTTGGAAAGAGCCTAGTGTCGTAGGCTGGGCTGGTTTTATTCT
GTTTCAAAAATTGAAGAGATTGAAAAGTAGCCTTAGAAGTTGGAATGTGGAGGTCTTTGG
CAATGTACAAAATAAACTGAAGGCAGCAAAGGGTGAACTCCATAATTTTTATATCTTGGC
TGAAGATAGAGAACTTGATGGTGCTGAAAAAGTTAGGAGAAGTGACGTTAGAGCTGAGAT
GTGGAGGTTGAGCAGGATGGTTGAATGGTTATGGTTACAAAAGTCAAGACTTACCTGGGC
AATGAAAGGGGATAAGAATACAAGATACTTC
>TeaL_90819
GATTTGGAAAGGGAAAAGAAAAAGGTAGGTGAAATGTAAATGAAATATAATTATATTTCA
CCCTCTTTTTCCCGTTTCCTTTCAAAATCTCTACCCAAATCGATGATTCAAACACGGTCT
TAGAATAGTTCTTTGTCCTATCCAAGTCTTGTTGCATCCACCATGCACTTGTGTATATAC
AAAATTTATGCTGTTTCATACAAAGTGGAGATCTATTAAGGCTACCCTATAATGAAAATT
GCCGGAACTCTTTCTTATGACATTAGAATTAGGTGTTTCATGTGGCATTTGAATATATAA
AGTACCAATATGATGCCAATGGGATGCTATCTTATTGATGGTGGATATAAGAGACTGTCA
TTTAGGTCCTGTTTGTTTTCCACTATCACAGTCTACTCTTGATTTTGAATGATTGCAGTG
AAGATGCCTCATGTTTATTTTGGTTTTGGAGCTCTGGATTTGTAGTTCTCTTCGGATTAC
GATAGGCCTTGGCAAAGGGTATTGTCAGTCTGGGCAAGGAGGTGGTATTAGAAAATAGTT
CGTTCGGCTTAGGATGTTATTAGTCATTCGCTCGGACTTCCGGCCGGACGTCCGACCGGT
CAACTGCAATTTTTTTTAACATGTTGGGCATTTTTTTTTTTTGAACATTAATGTTTATTG
TTTTTATTTTGTTAAGTAAAAATAATATTTAAATTTGTTTTATTTTGTTATTTTTATTTA
ATTTAACAATCC
>TeaL_90820
ATTAAACATAAATCATTAATTTATAACCATTAAAAATGAATTTCATAATTAAATATTTCC
AATTTTTTTTTTTTTTTTTCTTAATGAGTAAATGTAAACCATCTAAATACATTATCCTTA
ATAATATCCATATGCCGATGAAGGGAACATAGTCCCTCATTAAATGTAACTTCTATGTCT
ATTATTGAGAAAGCTCTCAAGAAACATACACTGAGGATTTGCAAGCAATGGATTACATCA
TACTGATATCTAGATATTTAAGCTTTCATTAGCACCTACAATGTTCATTCTACCGAATTG
ATCTGGTCACACAAAATCAATGAAAACATTGTATCTATCTATACATATATTTGCAACTAG
AGCAATCTCTCAAGCAACACAAGATACCAAGTAAACACAGGCTCTTCACATTAAAAGGAA
GTAGG
>TeaL_90821
AGACAATTTCATATACAGATACGTAGCTATTACAATGAGCAAAGCAATCCAATCATAAAT
ACATCAATTTTTTCTTTTACATACTAGTTAGATTAAGAATGGTTTTGACCTTGAACCCAC
CAATCCATTCAAGACCATCCTCAACATACACAAAACCAAACAACCAACACAAATTATCAT
CCTATAATTATACAGAACTAATCACATAACCGATCGTAAAGCAATGTAAGTGGAGCAGTC
TTTTCAATAATAGGTCTTACCGTGATATGTATGATTACCATTGTTTTCAATGACAATAGT
GACCAAA
>TeaL_90822
CAAGCGGGAAATTTGCAAAGGTATTTTGGACATTTTTTTCATCTAACCCTCATCATATAG
CCTAAGATGTATCTTGAATATTTTTTTGGGTCTAAACCTGAAGCATATAGCATAAGATGT
ATTTTCGAAGAAAAGATATCTTGAACTGGGTCTAAAGCATGTGCATTTTATTACATAAGT
GGTTAGAAATTTGTCAATTTATATCTGACACGTGGTTTTTGAGATATCTGAAATTGTGGA
TATGGGCAAGTTTGTTCCTAGAGGGCGGCAAATAGGCCAAACTCTTAGGAGTTTTTACTA
ATTTAAAATTTAAGTTCTAAGTTTTGTGATTAATAAACCAATTTAGGTTAAACTATGCCA
AATCAATTGTTATGCCAATTTTGATTGTAGCAAGTGATGATAATGACAACCCCAAATAAA
TTGCAGTAAAATAATGAACACAATGATTTGCATGGAAAACCTTGAACACAATAATCTTCA
AGGAAAAACCATTGATAGTCAACCAAAGAAATACACCATCAACAAGAGTTTGTACAAGTC
TCAAGAATAAAGGACTTGCATTCCTACCCTATTCAACCTCAGTCTTGAAGTCTTCTACCA
AGCTCCTTGCTTGCTCTCCACTGGCTCTGAATACTTCACACACTCTTCATCTGAGAGTTC
TACGGAACTTTTAAGCCTCACTTTGCTTCGTTATCCAAACGACCAAAGGTTAAGTGTGTC
AAAGCTAG
>TeaL_90823
ATTTATTTGCTTTACAAGATTGTAGAGAGAAGCTTTTTTTTGGTGATTCCATCAAAAAAA
AAAAAAAAAAAAAAAAAAAAAAAAAAAAAAAAAAATAAAATTATAAAAAATGGATAAAAT
TTAAAAAAAAAAATATAAAAAAGGCTTGTCTTGCTTTCTAATCCCAATTATAAGGAAAAT
TATTAAGTATTTTTAGAGTATCACGTGTTCATATTTCTTTACTAATCATCATTCATCATG
TCCTCTAATGTTCTTAATCGTGTAACACAAGATCATAAATTCTATATTTTTCACCAATTA
TAATATCTTAAAATACCATGTGCCGTGTTAATAACCAATAACTCCCCCAATTATAAAGGG
GAAATTTTGAAAGAAAACCTTCATTAAAGAGACAGCTAAGAAGAGTAGGTGTCACAATTG
AAGTCCTTGCTTTATAGTTAACTTTCCCTCCTCTTTTTGTCTTGCTTCTCACCCATTTCT
TTAAATTTCTGCTACCCTTTCCTGCTTTTATTAATTAAAGGGTGGTTGTACCACAAATTT
ATCAGGACCCAACATTTAATGATTTCTGTTTTTATTTTCCAAGCTTACACAACTTTATTC
AGTTTAACAAACTCTTACAATAATTTTTTTTAAAGGTCATTGATAAACCTGTTGATTAAA
CTTTAATGATATTCGAAAATTATATCCTCACACATCAAGTTAATTAGGGATTCGAAACCT
TGTCGATTGGGTGAAAAGTATACTTACCAACCAATTTGGATTACCCTACACCTTAAACTC
TTATTATTGTAACTAAACACAATTAAACTTAATTAGTTGTGTCTACACAGATATAGTTAT
TCCTTATCGTCGAAAATAATGTCACAAATGCATAACAATCATATACTTTTGTAGTCCAAA
AAAATATATGATTGTAATGCGTTTATGGCATTATTACTAACGATAATAAATAATTTTTGG
GTTTTATTCTGGAGTAATTTTGGGTTTTAGGTGGCATCTCCTTAATTTGTTTTCTTACTG
GTCCGCTTTTATCTGCATTCAACAGTAACACTAGAATCCTATCCAAAATTTATACATTCC
TGAAATGGAAATAGAAAAAGGAAAGCTAAACTACGCATAGCATAGAGAAATAGGGAAAAA
TTGAAAAAA
>TeaL_90824
GCGAGACTTCACTTTTAATACTGGTTATTTCATGTAAATTGAGGAATTACAATTAACTTG
TTTCGATTGGTTTTGATATCAATGGAAGCTAAGAAATTTAAACAGAAGCTTGACATTGTT
GAATCCGTTTAAGCATCATAGATTCATTCTCGCAACTTTGAAGTCTTCAAGTGCTATTTT
AATTTTTAAATTGGGAGTTCTGTTAAAAAAAGTGTGTGCGCACTAAACACAATATATTTT
ATTTTGTGGATGATGGTTTTGTTTAAAGAAAAGAAAAATAATGGCAATTAATTGAGAAAT
AATGTAATGGCTGAAGATATTTTTGCATTCTTATTTCCTAAAGCAAGATTAAGTGTTATA
TTTGGAAAGAAAAATTACTGGTTTGAAGTTGTGATAAAATAAGACATCATTAGCAAGTTA
GATACTGTATTTATTAAATTTCTGTGATGTTTTCT
>TeaL_90825
AACTCTGATGAGATTGGCGTTGCATTATCTTGCATTAATGATTCTTCGTTTTTTTCGATG
GTTGCTGTTTTGTTTAAGCTTGTTCAGTACTAGTTTATTGACTTTTAAGGTTTTGTTCGA
TAACACTGTGTTGAACAGATACATTTAGTTAGGTTGATGGGTTCTGAACAATAATATTTT
GTTCAACACTGATATGCTGAATGGTTTCATTTTGTAGGGTTTTTCCCCAACTTTTGTGTT
TTGTGATGGTGTTTCCCTCTAAAACCCCCTTTATTGAGGGTTTTACCTCCGGAATAAACC
AAAAAAGAAAATGTAATGGGAAGAAGAGATACAATGGTGTTGATAAGATGGGGAGTTGGA
GGTTACCTGAGAAGGGATTTCTGACGAGTCAATGCAATGGTGCATTGATTTCACTGAGAT
TTCCGATGAGTTGATGAAATGATGCCATCGTGCTGTGTATAAAATGGACG
>TeaL_90826
CGAGATATATATACTTGTATAATTTTTTCCAGGGTGTTCAAGTGAACACCCTAAAATGTA
TGTGTCGGGCCCTTGTACATGTGTATTTATATAAAAAATTAATTTGTCATAGCACACTTG
TAACAAACTATTAATTATCTTAAAATATTCTCAATTTCAAATTTATAACATAATCATGTA
AACAGATTAAGATTATGTTATGTGGACATGAACTTGGACCAAGTTTGACATGCTTTAATC
TTACTATTTCCCAAATTTTCCTAGGCAACGAGTATGCAAATTATTGGAAATTATTCTTGC
ATCTATTTTAACAATTATTCTACAATACTACCCAAGAAATGTCATATCTTAATTTCAAGA
TATATTAGCTAGTTAGAATATCCGATACTTAATTCGAAATAAAATAAATTAATTTTTAAT
TGTGAATACATTAAGAAGTATTCATATCCAGTATGGCTAAGATACGACCACGGCTACTTT
GTAGAAGTATCCGTGCTTCATCGGTGTCAGTTATGTTTTCCATTGTTGCTCGTTTCTTAA
TCATGTTCTTTTTTATTTTCTTTATTTTTATTTTTATTTTTTGTGTTTAAATATTGTACT
TCTTTCAAAATCACCTCAACAACCTGACCTTTAAGTAACAATATTGAGTCTATCTAAAGG
AAAAGGAAAAAAGAAAAGAAAAAAAAAG
>TeaL_90827
TATGGGAAGATTTTGACTGTAGGTCCCTGGTTGCTAATATCTCACACCACTCTTCTATGA
ATCTCTCCTTTTGGCTACATACCTTGTTGTAATCTATTACTATATGATAAAGATGCCACT
AAAATTGTATTTTGTAATTTTTAACATACACCAGAATGAAAAGCATGCCTAATATGTTGT
TAAATCTTGACTAATTATCTATTAATTTTAGGTTCTGAATTACCCTCTCTGTTATGAAAA
TTAATGAGAGTCTTCTCAAGTATGTATATAATTGGTCTACTTGAAAAAATGAGGTCATTT
CCCAGTATGCATCATTTTGATAAATGGGTGCATTTTTATTTCAGTTGGTTTATTTTAGCA
GTTGCATTATCCCCTATGGTGATTATGTTCAAAGGATGCACCTTATCTGAAATTTTAAAC
AAAGTCAAACAGAGGAATTCTATTTCACTCACATATCTTGAATAGTCAATTAATGTTAAT
TTCAGGTAACTTGTGGTGTAAGAGGAAAACTGGATCCTCCTTGCAATGCAGTGGGTTATA
TTGACAGAGAAGTGCTTGGTATCAATCACATGTATGAACATCCAGCTTGGAAGAGATCTA
AG
>TeaL_90828
GTGGTTGGGGCACACGTGCCACAGGTATCATATTAACATGCACAGGTTTGGAGGCAGTTT
GAATTTCAAGACTGCTATGTAGTTCCAAATCCAACCCACCCTCCTTTATCTAAAGTTCTG
CTAGTTCAAAGGCATGCCCTTCTTTTATGTCCTTTTTGTTACTGAGTTCAACTCTGTTGA
TAGATAGTTTCAGTATTTTAAACACAAGGTAAATGGTAATTGTCTGACTTATTTTCTGTA
CTTGCAATAAATAATTTATCTGCAAACAAAAATGTAATATAATCTACAACTGTCTGTATC
AGTTTCTTGGAGGAAATATCATC
>TeaL_90829
GTGATGGGGAAAAACGCTCCCTTTGTCTGGAGAACATAACTTTCCCTGCTTTACAGTCCG
TTTATCACAAAGCTGGAGGAAGCAAAAATAAATAAGCAAGATAATGAGTGAGTTGAGCAA
CAAAAACCTAGTTCTTTATAATATCAGCCACATGCAAAATGTTTTTAAGAAGTGAGGAGT
GGTGAGTTTGAAGAGAAGTATGACCAACGTGAGAAAAAAGGGAAGATGGTTATTATTTTC
AACATGAATGGTGTCATTTTCCGGAGTAGTTTGTGTGAGAATAGAGGGATTTTATCTCTT
AAGTTGTGTGTTTTGAGGCACCCATATTTGGAAACCACTGTTGATCAGAGGAGATGTTCA
TAGCTGCAAATGCATAGGGACGTCATAGCATCCAAATAAACTAAAGCCTTTGATTGCCAT
TAAATATTAACCAAGAGAGCTAAAACCTTTCTTGGTATTTTGAAGAGTGTGGCGAAGGTA
AGAGAGTTAGAAGTAGCAAATACAGTGGAAGCAGCCACAAGAAGAAGGAAATGAGAACAA
CAAATGGATGTGAAAGGAAATGCAAACCAGAAGGTACAGAAACTATGAATGCTCGATACC
ATACAGAACTCTG
>TeaL_90830
TTGGTTAATCAACAAGTAGAAGTTTTATGACCAGTCTCCATATAGCCTATTCATCTATCT
ATCAGACCAAGACAAGTTTTGGTTCATGCTTTCTTTGTTTCTGTCTATTATAGTTATAGA
TTGTACTTCTTGTTTATCTTGAACTTCTCGTGCTTGATTATTACAAATGCAAATTTTTTC
AACCACAAAAGATGTATTTGGTAACAAAACTAGATCAATGAGTCCAATTAGAACTTGGAT
AAACCATTGAATAGTGTGCTCACAGTATCTATCAACCAAGTAGCACAGTATAGAATAGTC
ATTTTTATATTGGACACTCATCTCATTGGCACTCTTTGTGTAGTTGTAGACATGTCTTAC
ACTTTATATATTTTATAGACATGCTCATATTTTAAGAACAGATTCTATAAATTGGATACA
TGGCCAACACGCATCATGAGCATAACCCGATTAATGGAGATCGTGATTGAAAGCTTAGTT
TTTAGGAGTTTGAATTTACTTAGGATTTTGTTTATTAGAGTTTTCTTAAGATTAGTTTTT
CTTAAATTTATTCATATTAGGATTATTACTTTTGTTAGGATAACCTATGAATGTGGGGTT
GGTTGTATGATGAGATTATCAGAGACTGTTGGCATAATTAAAAAAAAAAGAAGTTAGGAT
TTTGTTTATTAGGGTTGAATGTAGGGTTGAATGTTGGATTTTGTTTATTAGAGTTTTCTT
AAGATTAGTTTTTCTTAAATTTATTCATATTAGGAATATTACTTTTATTTGGATAACTTA
TGAATGTAGGGTTGGTTGTATAATGAGATTATCAGAGACTGTTGGTATAATTAAAAAAAA
AGAAGTTATTTCTTGGTACACCTCTGTTTTCTATCTTCAACAGACTCTTTCCTTTTTCTT
TCTTTCTTTTTCCTTACCTTCTCTTCTATCTCTTTCTTCCCCTTCTTTGGCTTTTATCTG
GCATTTGTTTCCTGTTGCTTGTTCTTTCCTTCACTCTGATATGTCACTCTTGGTATCAGA
GCCTAGCTCAATAAATACTTAGAGCGAAAAACGTATTGAGATGTCCATGACCAACTAGAG
CTCAGTTCGTTTGCAGCTCTATGCTAACCTTGTTGGAGAGAATCAAAGCTCTTCTTTTTT
TTTGATCTGCGAAAG
>TeaL_90831
AGAAAAGGATAATTCGGCTGCCACAAAGACTTGCAAGGAACACGCATGTCAAAGCAGCCA
TGAATGAGAAAGATCTACAAGTAACTTCAACTTGTTAAAAGACAGACCTCAAGATAGATG
CATGACAAGTTTTGAAAAAAGAAATATATTGACAACTCTACAAACCCTGAGAATCAAATA
AGCATATTCAAATGATCACAAACATGTAAAATTTAGCTACAACCAATACAAAAAATAACA
TCAAGGGTTAAACTTTCAGTCACGGTTAAAGACTAGTCAGTCCTATTTCAAATAGGGGTG
GTTGACAATTGAACCTGATTTTTCCCATATAAAGGATGGTTTATCAAGAATATGCAAGAA
AAGTAGATCAATATATTATGCAAAAAGAAGACAACAATGGAACAACTGTCCTCAACTAGA
AGTAGAACATGTCCTCCCTTTCGATATGGTTTATATTTTAGGTAAAACTCGAAAAGCTGA
ACTTGCCTGAATAGTGGCCAAAGCAATTC
>TeaL_90832
ATTCGAAATTCGGCTAGTGCAGGTAAGTTGATTTGATCTACATTGTGATAGCTTTGGTTC
ATTGTCCATTTGTCCTTTTGGACAGGACTTCTTTTGTTGTACAGTGTTGTTAAGCATAAA
TGCAATTTGGATGCTAGGAGTGGCATAATATTATATTAATGGGTTAACAATACAGTAGGT
ATTGCAAAAATGAAGAATAAACACTCGAAGTAACAATCTAATTTATTATTCTATGCAAGC
GTAGCAAGGTAAACTGTGCTATGGATCCATAAAAATCCATTAGAGTTTGTTGAGGGGGTA
TGCTTTTGAGGCAGACATGAAAATATGTTCTCAATAATGCAACCATACTTTCTCGGGCTT
TAAAACAATTTTCTAGAGATATGTATGAGCAAGGGGTTTTTAGAGGCTCACAGATTTGGG
TCCACAAGGTTTATCCTCGGGGATATTGAAATCATTAGAGTGTCATACACCCTAAGACTA
AAGTCTATTGGCTTAAGTTCAAACTGCGTAAGACTTTTGAATTATCCAATCTCAGACACA
GATGAAATATTGGTTTGCCGGAATTCTGGTATAATTTTGTATGGTGACCTTTTCAAGAAC
AGTGATGAATGTATCAGCAATTCGCTTTTATGATTTCCAGGTTTATTTATTCACTCCAAT
TTGTTCGTATATTTTCACAGTTCTGGGCAGGTCTTTCTATAGCCTATCC
>TeaL_90833
AGAAAATTCTGAACTTGATTTCATAATCTCGGCATGTTTTCCCTCTTTGTATCTTTGACT
CCCTATTTAGATTCTCTCTTCTTGGATTTTTGTGGTTTATCTATGAATGAATATAATGCT
CTGTGTCTGCTAGGTGTTTGATAAAATGCCATAAACAGAGTATTTGTCTCTTTCTCTGTG
TGTCTATCACTGTCTCTACCCACCTTTTGTGTATTTTGCTGTAAATATTTATTTTCTTTA
TGTTTTATTTTTTTCTTGGTTTAGTTGTTGAAGCCATAAACAAACATATATAGAAGCTGT
AAAGAACTTCATTGGGTCTTCGTCAAAATTCATAGCTGTGAAAGTGAAACAGTGAATGAC
TATTGTACTGAAGTCTTTTTAAATATAAACTTGTGTTTCATATTTCTTGCTGAAGTTATT
TGGAATTGGATGATCTTTTCAATAAATATATAATATATAATATT
>TeaL_90834
AAGTCATATCTTCAATTAAGTTTACTCGTGTTAATTGATCTACAATGCACATGGCATGTG
ACAGAAGCACTGTGACACAAGTTTGGGACCAGCATTTAATGCAGATCAGTTATGACATTT
TACCTAACAAAAATTTTATATACCAAAATTTCCAAGTTTTGATATGATGGAATTTTTTAA
TATATAAATCACTATGCCTTTTTGTTATTATTTGTGGCACCTATGTGACCTTTTATTCCA
CCTAATAGGTTGGCATTTGACTTGAGAGTGCCTAGTGATGTATCATATGGTGTACATCAC
TTTGTCGTAGAGATGTTTAATGTTTACATATTATTGGTTCACTTTTTATGACATTTAAAA
ATTAAAACTAACATCTTTATACCGTTTTTAATTGCTTTTAGCTACATTCTTGATGGGG
>TeaL_90835
ATGATATGACAAAGTTCCTTTTATAAGTTTTAAAGAGAGGTCATATATTTCCATTAAGAA
AAAAAGGATAGAAAATAAAAGAAATCAAATGGTTCATTCGATTAAAAACAAGTAAATAAC
TTGGATCTCAAACTTGATGATAAAGAATGCGGAATGGCAAGCTTTGAAGAATAAATGTCA
TGTACTTCAAACCAGGTCTTTGTTTGTTTGTTAGTTCGTTAAAAGGTTCATGCCTTGGCA
TTAGTACGCACTAAAAGTTGTACTATTTTAAATAGCATGTCTTGTGTATTAAATTATTGA
ATAGTTTGGTTAACCTTATCTCTGGACTCCGAAGGGTCTTTTGTCTTAATTGCTGTATAG
CATCTGAAATTTGTAGGAGGCATGCTTGATTAACTTGAAACACATCCAGTAGTAATTTTA
AGAGACATCTTCCTTTATGTGGTAGAGAATCATGATGAAATCATGAAATTATTTTTATAT
TTAGATGAGTGGAAACAGACAAACAAAAATATAACCCAATATAATCAGTGAGAAGCATCT
TTACCTGGAATTCCCGCACTTTAAAT
>TeaL_90836
AAATAGAAAAGAAAAAACATACGACTTCTCATTCTTCTTATTGTAGCTCTCTCTCTCTCT
CTCTCTCTCTCTCTCTCTCACTCTCACACACACACACACACACACCAACTCTCCCACCAA
CCACAACACATATATCTATATAAGCAAAACTATACTAATTAAAAAACACTCAACAATACT
CAAAAACATCAATCAAAAATAAACATCAATATATTTTACATAAATAGTTGCTCATATTAC
TACACCTGGAGCTGTGAATAACATGTGGTTATCAACTCATATTGACGCTGGAAAGATTGT
CTTGTTCTGAAGAGTAATACTAGGTCAAAAAAAAATCTAAGAAACATAATATGATTTTAA
ATTAAACTCTTGTATGATAAGACGTACAATAATATGAACGATATACGAAAGATTTTTTTA
GTTGTGAATAGGTGAAACATTTTATACTGGACTTACCTCCTATATCAATTGATTCATTCA
AAAGGTTTGCAGCTAAGGATAAAGTCTTGAGTGATGAGAGCACACCAAGAGATGGTAGGA
TGCTATTACTTAAAATATTATTGTCCAATTTAAGTACCTTCAGATTGCTTAACAAAGATA
ATCTTTGCAAACCTTTTATATCGTCTAACGAAGTGCTTCCCAAATCCAGCTCCTCTAAGT
TGCTCATATTGCGAAATTCTTCCATAATTGATCCATTTATAGCATTATTGCTTAGGTCCA
AAGTCTTG
>TeaL_90837
GCACCATTTTTAATTAGAACCACATCACAAATCATAAACACCATTAGAAAGACATGCAAT
AACAAGAATAAAAGCTGCTCAATTAATTCTGAACATGAGCTTTATATGTTTGCACTAAAC
TGAAGCTAGATTGCTATGATCCTATCCTAAAGTCCATTTTTACAACTTTAGGCATCAAAT
AACATTCTTAGAAGCATCTAGAAGTTGTAATCTTTAGGTAATGTTATTGAGAGATTTTTT
ACTTTTTAATCTGAAAATTCAGTGTTGCATAGCCCAGTGTTACTTATTAATAGCCATTTC
ATTTTTCAATTGCTTGTTCTCTTTCTTGAACATCTCCAATCTATTCTGCATAAGACATAG
GCATCATTTTGACCAGTAAATATGACAGAGGCATCATTTAAAATTAAATGACCTGCACCA
ATAGAGAAATCCCAATTCATTATTCTAAGAGCCCAAACTACATACATATGTTGTGGGTCA
AGGGCTTAAAAACTAGCATAAAAAGAAGCATAAATGTCTCACCAAAATCAACCGCTTATA
CACATACATATGTGCATAACTATATGG
>TeaL_90838
AGGTTCACGCCCAGACGCAATAGCTGTCAAAGATATCAAGAAGTATGCAATAAGTAAATG
TCCGGACAACAGTTCGGACATTTAAAGTAGTTGGTACGCACAATTGTCCGTCAAGAAGAA
CTACTAATGAGAGAAAATCAGTACCTTCAAAACCCAGCACACAAGTAACCACAAAAACCA
TAATAGCTGAGTTTAGAGTTAGATGACAAATTAATGAAGACATTTCAACCACTTGATTAT
ATTTCCTTCCCAAGGGAATTAAAGAAATAGCTATTTTTCCCTTTTCTTTTCTTTTTTTTA
ATGTTTTGGGAAGAGGGGATCACTATTGTTCCAAATTCACATTTGGGAACACAGTAAATG
TGCAAATGAACTTAGTACAGCCAATTTATCAGGCACACAGTGTTTTCAAGAAACAACTAT
TCAGCAGCGTAAACAATCT
>TeaL_90839
GCAAGGAACAAAGAAGGAGATCATTTTGCGCCAAGTTGCTAATATCTTGAGAGGTATAAC
AGTCAAGCACCCCAACTTCACCAGAACTTTCCTCAGAAATATAGCAACCTTTGCTAATGA
GTATATGAAACCTAAGGAGAACAGCAAAGAGCATAAGGCTGACCCACAAGGTATTGAGCG
ATACAGATCGATGATCGACAATGTGTGCGAGTTCTTCAGAGACACCAACTACCCTGGCTA
CTACAATTATGCTAAGGCACTTGTTAGGATGGTTACCATGCTCAAGTACCCAGAAATCTA
TGGAATAACTACCAAATACTTCATCACTCAAGTCTTGACCAAGTCTTGGGAATCTGGTGC
AGTCTATCTGGCCACATCCAGCTGTAACATCCTATCTTTCACTGTCGGTATGTTCAGCAA
GTCCAACAGTAACTCTCAGCTTGAATACAAGGTCGACTTTGTGCCAAACACCTCTGGTAT
GATCTTGTGGCCAGATGCAGGCTACTACTGAGCTGAAGAGCAAGGCCAACTCTGAGGATG
CTCTGATGAGCTTGTCGAATCACGGTGAGCTCGCGATCATAGCATCTTACGAGATAAAGA
AGTAGATTAAAACTCTAGTGAAACATTAAAACAAATCTCTAAAAC
>TeaL_90840
TTTGCCGTGTCCATGCTTCATAGACACCCTCTTTCTCATGCCATACTGATCTTAGTGTCT
ATCTCTTTAAATGAGAAGATATCTGCTGAAGCATGAGGACTGCAAACTTCACGCACTGGA
TTTGATATGGCCCAATGCAGCTCCTTGAACAGAGAACTTATTCTGTGGCTGGCATAGTGT
TGCACATGTTAATCTACCACACAGCACTAACTAGTTTGAATTTTGTAATGAATCTTGGTC
AAATCTAAAATTTTGAATTTTTTGCAAGTGGTGAGAAATATAACAAGTTTTACTGTTATA
TAGGTGTTTGCTATAATTTGGTTCAAAACACAGGCCCATGTACTTTTTGCAGTTAGTCTT
GAACTTGAAACTAATAATGTATCAGGATCCTGATCCTCTCATATGCTTGCTTAATTCTTT
CTTGATTTGAGCCTTTACACTTTCGTTTTTATTTTTGTATCATTTTTTATTGGCAGGTTG
TGCGTTCTGTTGCGCCT
>TeaL_90841
TATTTTTGTATTTTCAGTTCTTACAGTTTCTCTCTGTTTAATTAGTGTAAACCATTGTGT
TAATACAATAATACAACATTAACCCCTCTTTTCCTACCCAGTATAAGAGTTTTTGTTCTT
GGAGGTCTTGTGTTAAAATTTTTTTCATTTGCATTTGGTCCCCTGTTTTATATGTTGTTT
AAACTTACTTTGGTTGTCTATTTATCTCTCCACGTGCAAGACAAGGGAGGGCGTTGGATA
GCTAACTCGATATACAATGTTGGGCCCATTGTCAAACAGCTTAAGTTTTGGAATTAGTGG
TGTTATAACATGGTAACAGAGAACGAAACAATCTGCCATTGTTCCTTCTACAGCTGAGCC
AAATATTTTGTTATTGTTTGGCTCTATTTGCTCTTTGATTTGGGTGTCTCTCTTTCTCGT
CTCCTACCCCTTCGATTGTGACAATAAGAGCATCATCCAGATATCTCACAACTTTGTATT
CTATGAGCACACAAAGCACAGAGATTGATTATTATTTTAATTATCAATACTTCACAAAAA
CTCGCACATGCTCAGGGGGGTAGGGGTATGAAATATTGTATTTTTTAGTTATTGGACTGT
TTCATATTTAGTATAATG
>TeaL_90842
GTCCATATCAATCAAGTAAATAATATTATAATATATCAGTATATCAAGGTTAAGAGTTTC
CACACTTTGTGACACCACTTACATTTTTTTAGTTTTTGTTTTTTATGCTTCCACTGCCCC
CAATAATGTTGCATATGTGATATGGAATGCTTGAAATGAAAAATTACTAATTAAAAATTA
GTCATGATCAATACTTTTCTTCTATATACTATCTGTTGAAATATATATATATATTTTTAT
GTCAAGTGTCTAATTTTTTTGTAAAATAAAAAATTAGATAAAGAAGAGAGTGCAACTGGG
G
>TeaL_90843
TTGGAGTATCCGTGCTTCATAGCTACTTGTTTGGCGAATGTAGTGACTGACCAACCCGCC
TTGAACCTACAATGGAGTGAGGAGACCATGTGATGCCACTGAACTTTGAATGACCCTCAG
CCAGTTCTGCAAACCCATCCCCAATCAATCAAAAAATGAGAATTCTAGTGTGGAGCTATA
GAAGGGCCGGTCATATAAGGAGCTCCTAATTGTGGCAAGGAATTTGTTGGATTGATTTAG
GCAACATTTTTTTATGTTACTGGACACTAGAATGTATATATGCGGACCAAGCTACAACTA
TCGTCTACCTTTCAATTCCTTGGTGGTTGTGTTTTCTATTGGTCCACAGTTTACAACCAT
TCCTTATTCATCCCGTCAACTAAATTGCCAGGGATTTTTGGTACATTTCGGTTATAGAGA
TGCTAATGGTGCTGCAGATACTTTTGTTGTGACTCATATAAACACTACTTATGTTTTTGA
TTGAAGCCCTCTCTGTAAGAAATATACCCATAATTACCATCAGTAGGAACCTGAGCTTCC
ATAATATACTAACCGACAATGTGGGGATTTATCATTGAATATTCTTTCCTTCTGCATCTC
AATCACAAGCATAAGTATACATGACACATCATCCCTCATCACTGCATGGTTATTACGATA
CTAAAATGCTATTAAAAGTTAAAATATACCACAAGAACAAATTTAATTATGCCACCGACA
TAATACGTGTCTTCTTTCTCATTTTTTTAATAATCAAATTGCTACAGATAATTTAGGTCT
TGATGCCTACCAGAATTACCACATCCAAATAAATGGAGTCCCTCCACTTTTCACTTGAAG
AATTAATGATTTTAAACTTGAAGTTCTGCTCCAAAATTATTTGCCTTTATTCATGAAAAT
GTGAA
>TeaL_90844
GGGCAGGTAAGGGCACTTTTACATGGGCTAGACTAGCATTTGGGATTTTTCAAAAGAAAA
AGAGGAATTTAGCAAAACTAAATGAAGAGAAATTACTAAAGAATATTAATGACAAGCAGA
AACATTGTGTCAATTAATTTACTTCTCAGTTAATGGAAAAGAGGTTAGTACATGTCATTC
TAGTGTCAGGAACAGCAGGGGAGTGGTTTTTACTTGCAGGTGTATAATATAGACTGTATA
GAATTTAGGATCTTGAAAAAATAGCTCCTGAAATTTTGGTACTGAAATGGATTGTCCTAT
TGTTTATGCTTGCTCTTATAGTTTTTTTTTTCTTTATGTTGCAGTAGCTGTTTGTCTTTA
CAGCAGTTAGTGTAGCCTTTTAGTCTATTTAATTTCACAAAGGTTCTGTCTGAATTCATC
TGCCCAAACTTTTTCTCATTACCGTTCACTAGCTAATTTGTTTATTATCTTTTATTTTAA
TTTTGCTTCTGAACAGAATGGACCTGATGATAGAAG
>TeaL_90845
ACTTCAGTAGCCTTTTTTTTTTTATTTCCAAAAAAACTTCAGTAGCCTCGTGCATCTGAA
TTACTGTTTAGTTTGAACTTGAAAGAAACCAACACATTTGCAAAAACCTCTTAATTCAAA
AAGACTACTTCAGCAGCCTCGTGCACCTGGATTAATGTTTAATTTGAACTTGAAAGAAAA
CGACAAATTTGCAAAAACCTCTTAATTTGTAGGCTTGATGGTGATGACATGCCTTCTAAA
TAAACCACCAAGTCATTAACAGCACAAATCATTCCCCTTACAAGTTACAATACCATATCA
GCAGTGAACTAAAGGTAACATCCAACAATCAAAGAGGCAAGACTATAGTGCACACCAGTG
TGTCATATGTATCCTGTAACTAAAAAATAAAATAATATAATTTTAATTTTCTGAGTTATA
ATTAAAAAAGAAAATATCATAATTAAACCCAACATGAGTCATAACTAAAGAAAAAAATTG
ATCATAACTAAAAAAAAGAAATGGCATAACTAGAATGCATATGATAAAAGGGTGAATATT
ACAATTTCCCCAATCAAAATATAAAGCCTTATATGGCAGAAGGGTTAATTCCCTGTTATC
CCTTAAATTATTATCATTTTTTAAAATTTTATTCTTAAATTATTAATTTAATTTCATCTA
TTTTGTCTTCTTTTTTTTTTTAACCCGTCTAAAATTACATCTGTGTCCATTAGATTAGGC
TTTCACTGACCACCATTATTGATTTACTTCCACTATATTAAACCAAAACTCATTTATATT
TACTCACACTATATTAAACAACAGCCGAAGCCAAACCCCTGCCATAACCCATCCCCCACA
CCCTCACTCGTTAAATCACATTAGCCAAAATCAAAACTCTAATAGATTAAATAGATACTT
TGAGAACAGACTGTTTTAATAATTTTTTAATTAAAATGTGTAGTTCCAAAACAAGGCATT
AGACGAAATTGATAGTTTAGTGATATAAAAGTGAAATTTAACTCATTTGAGAATTATATA
CTATGAAAACAGGACAGGACAGAAATGCACCTGCAACCAAGTACC
>TeaL_90846
TCCTAGGGATCTCCCTCCACGCCACTGATAAAACATGGAGATTTCTTGTTGCACCCATGA
TCGCCATCATACCTTAGTGTTATGAGACGTTTAGAGGTCTTGGATACACTTCTCTCTGTC
TAAGCCTGGTTGAAGCAACCTTGACAATCCCTCGTCTCTAGGCTCCAAGCCACATTCCTT
CAATGGTCCCATGTGAGGGTCGACGCCCTACTGCCAGCCTAGTTTGGTTAAGTCCTTTGG
CAAATCTCCTGTGGACAAGTGGGAAGGAGATTGCCACAGGAAATCTGTAATAGGAGATTT
GTGATGGGAGACCCTACATTTGAGTTAACCCAAAAATGGTGCATCCAATTCAACATTGGC
TCACGTGTTGCCTCATAACACGTGGTGCCAACTAACCCATAAGGTCATGACGTGGCAGTG
TCATGTAATGGAGATGGATACATGTACCTACACTCATCTCCATGGTTGTTTTCTTTATTG
ATGAACACACAACACGTGACATTGTTTAGTAACGTGAGGGCTTTGATTTGGAGGAGTAAA
ATATAAATTTTATATTTAATTCCTTGGTACTTATTACAATTTTGCTTCCATTTGTTTTAC
ATTCTGTACTTTATTTATATATTTTGGAACCCCTGGAATATTATTGGCCATTTGTTTTTT
ACTAAAATTGTGTATTACTTTCTTGATCAGAGACGTAGTATGCAACCAAGAT
>TeaL_90847
AGCAAGCAGTAAGAGTCGTGTTGCTAAAGGAGGATCTCGGCGAACAGAAGCCTATCTTCT
ATGTTAGCAAGGCAATGGTGGATGTTGAGACTCGGCACTTACCCCTAGAGAAACTCATCC
TGGCTCTTGTAATAGCTACAAGGAAACTAATGCATTATTTTCAAGCTCATACCATCAAAG
TGCCAACCAATTTCCCCCTCCATTTAGTACTCCGTAGTACAAAGTCGTTAGGGCAAGTGT
CGAAATGGGCATTAGAGCTTGGCCAGTACGATCTTTAGTTTTCACCAAGAATGGCCATTA
AAGAGTAAGTGTTGGTTGACTTTGTTGGCGAATTCATTGGGTGCCATGAACCAGATCTTG
ACCGATCTGCCCTCAGACCTCATCCAAATTGAAGAATGTATGTTAGGGATATTTGGTAGA
TGTATTGTGATGGGTCATCGAACCAATGTGGCAGTGGGACAGGAGTCGTAATTATGACAC
TTGAGGGAGTAATACTCAAACAATCAGTCAAATTGCGTTTTGACACCTCAAACAACAAGG
CTGAGTATGAGGCTCTGATAAACAGCTTGCAACATGTATTACGACTGAGGGCTAAGTGGT
TACAAGTTTTCTGCGATTCTAAATTGGTCATTAACCAATTAAAAGGGGAGTATACGACCA
AGAATGATCGCATGGCAGCCTATATGAAGTTGGCCAGCTCTTTACTCGCAAAATTTGATA
CTCATGAACTAAATCAGATTACCCGTCACTAGAACACACATGCTGATGCTCTTGCCTGTT
TGGCATCAGCCGTGAACTCCGAAATTAAGCAAACCATTGAAATGGGCTTCGTTCCAGAAC
CAAACATCGACATCCCTAATCTCGTTGTTGTGAATGCCATCGAAAGAAGGCCAAGTTCTA
TGGATCCAATTATTGCGTTTCTCTTTTCAGAATAGCTGCCATAGGACAAAAAGGAAGCCT
ACAAGGTGCAAAACAAAGTCGTGCGATATTACTTGGATCCCTACAACAAACTTTATAAGA
AATCTCTCTCTGGACCTTATTTGGACTATGTACATCTGGATCTAGTTGAAGATTTCTTAG
CAGAGATACATGAGGCAATTGTGGTGCTCATATCGGAGGACAATCCTTAGCCCATCGAGT
GGTTACTCAGGGATACTGGTGGCCGACTATGCGAACTGATGCTGAAACCTACATAAAGAA
ATGTGAACAATGCTAAAAGTTCTCTTATTTAACCCATTTGTCTGCCGAAGAATTGAATTC
GGTGACCAGTCCTTGGCCCTTCGCTCAATAGGGTTTAGACATAGTTGGCCAGTTGCCAAG
GGCCCTAGGAAATAAACGATTCTTAATTGTCGCAATGGACTATTTCACAAAGCGTGTCGA
GGCAGAACCGTTGGCAACCATATGGGACGTAGATGTTAAACATTTTGTCTGGAGGAGTAT
TATTACCTAATTCGGCATACCCAGAGCACTTATTTCTGACAACGACACTCAGTTTGATTG
CGGTGTGTATTGGGAATTGTGTGACGCATATAGTATTCGGCCCTATTTCTCCTATCCGGC
TTATCCACAGGGCAATGGTCAGGCCGAAGCCTCTAATAAGGTGGTCCTAGACGGTATTAA
GAAACGTTTGGAGAAAGCTAAGGGCAAGTGGGTTTAGGAATTGCTGAGTGTGCTGTGG
>TeaL_90848
CCTGTAGATCAGGTGCAACACCCTTGCAACCTGGATGAAGACAATTATAGGAATAAAATC
ATCAGAAGTTAGCTCACTCATCAGAATTAAAATATATGCATATATTGAGAACTTCCAATC
CATATAAAAACCTTGTGTACAATTGGGCTTGTTTTTACTCTATTTGTGCTTTTGATTAAT
AATATTTCATTTTTTTCCGATAAAAAATTGTTCTAGTCCATTTTCAACTAGTGGGTGGAA
GTGCACAAGACAGTTAACAAAAAGATTTAAAACTCGCACCAAAACAAGAATGCTTAAAGA
AAAACAAATCGAAAGAGGATGGAGAAGGTCGAGGAATTGCTCACTTTATTCATCAGACAT
TTTGATCCCCTTTCACTCTCACCTCTCCTGGTTTTGGCACAAGAAAGGATGCATGAAAGG
AAATCAAACAAAAAAGTGGTACGAGAATCTCCAGGAATTGCTGATTGGGTTGTGGACAGT
CAACCTTGAACCCCAGTACACAAC
>TeaL_90849
CACAGATTACTCTCTCTTTTTATGGACTGCAAGTAGTGGGTCACCGATCGGAGGTAAGTT
GCGAAGATGGTGGTCTCCGGGTGATGAGAAACACGATGGTGGTGGTCATGGGGTGGTTGG
TCGTTGGGGATGATGGCTGTAATGGTGGTGGTTGCGAAGTGGTGGAGGTAAATATGGGGC
TGGAAGGTGGTGGTGGAGCGATAGGGCGAGAATGGAGGGGTTCACCAGCGGCTGGTATGA
TGGTGGCGGCGGTGGGTGTGTATTGAGAATTAGATTTAGGGTTTTGTCCTAAAAGGTAAT
TTACGTAAAGGACATAATGGTAATAAGAAAATAAGGGTTTGGGGTTTAGCCATAAATATA
TTGGAGCACAGGGACCTCCTCGTAAATTCAATGTATTACACATAGTATGCAAAAATCGAG
CTTGAGATTTTAGTTCATTCTTATCCATAAGTCCTTATCTTCTTCCCCTTTCAATGTCGA
AGCTTTGCTAACGAATGAAATCCACTTTCTTCCTTAAAAACGTTGCAACCTCAAACTTCA
ATCCCAGTGGAGCTTAAATGGCTATGAAAAGTTCTTCCCATAGAGTATGCTATATATATA
TATATATAT
>TeaL_90850
AGGTGCTTTTGGAAATCTAAGAAATTTATTTAATACTTTGCTTTCATTTAGCAGAAGTAT
AGAAATATAACACGTGTAATCCCAATGGTACCATAGCCATCATAGCAAGTGCTTAAGTTT
CAATATTGCCAACTTGAGGCCCAAGCACAAGAGATGATATCTATATAGATTCGAAACATA
TTTCCAAACAAGCAACCATCCATGGATTTTCATAGCATATGAATGAAATGAGCATTTAAA
ACATAATACCTTTGGAACATTATGTAGATACTTTGCATTGTACAAAACCAAGTATAAAAT
AGTGCTCAAGGTACAACATTACTTTAAGTGCCCACAAAGGAGTCACCCCACACAAGCAAT
TGCACAACACATAATGATGCTCAAGCCCAAGTATAGAATATTAGGGCAACTTTTCCTTTT
AGTAAACCTTAAAAGCTTTTAAGGAGAGCTAGGGTCTACAAGACTTGTTAAGGCTTAAGC
AGTTTCATTTAGACCTAATTAAAATTGTCATCAATGTCACTTAGAACATGCATTCCATAA
CGTAAATCACAAATGTTAGCCTTTTTTTGTAACATTAATCAAGGTTGTTTGTATAAAGGA
GATGTACACATTTAAGGAAAAACTCAATCGGCAACGCCAAAAACGGAGCAAGGGAAGGAA
GGGAGAGAGAGGGGCAACAAGGAGACCTATAGATAAAAAAAATTGTCTAAGGAGGACTTC
CATATATAACAAGACACTTTTGCTTCCAACTTGTGCTTCTAGCTTACATCCTTCATTGCT
AAGCCTGCATGCTAAGAAGCACAGAGACACCAACATGAAAATTTTCAAAAAATAAAGGAT
ATGACACGTGAACGTTATGCACTAAACATATAGTACTATATGCTAGAAAGCACGGATAGT
CCAAGTATCCATGTTCATGTCCAACACGTATTGGACACCAACACACCATATAGACACACG
TCCACATGTCGACTAGGCCATGCCCAATTTTTCAATTATTATTTTTTGCAAGACAAGTTG
TGGATACTTCAC
>TeaL_90851
AGAATATTGACCATGAATATCACCTGTAAAAAAAAAAAATCTATAAATAAATGGACAATC
ATAATGTTATACCCAAGAAAAGAGGGAAATAACATTGATGATCAATAGATAGTTGTCATG
ACTCCTTGGAGAGTTCCATTGATTTGTCTAATCGTCTCCCTTATTTGGTACTAGATGCAT
GTCTATTGTTATTCAGATGATAAAATAGCAAGCTCTAAAATGGAGGTAAAAGTCTAGTGT
CAGATACAAATTTCACTTCCAGTTCCAGAGTACATAAACTCATTTAAGCCCTGAAACAAG
AAGAGACCTAAGTACCATAGGAAATAACAGTGAGCACCCGTTGCACGCGAGAGCAGAGGG
AGAGAAAGAAATGAGGTGCTTTAAGATAGCACCTGTGGCACATGATTAGGCTAAGTGTGG
TCATATGTTTATCTTGAAGAAAGCATCATTGTTACCAAAGCATCCTCCCTCACCACCACA
TTCCCACATCCCAAAC
>TeaL_90852
ATGTATTAGGTGATGAGACTCTGCCAGTTTGTCTCAGATTTATGGTTTCTTTTCCTTTTC
CTTGTAATAACAAAATCCTTTCAACATGTTTCTTATATTTGTGGGCCTGTTGCTCTGTCA
GTGTTTTGATCTACATTGCCCTCTAACTTGTCAAGTTATATGCCAGTATGTTGGCTCATG
GAAACGACTGGAACTTTCTTCCTTAATGTTATTATTTTGTGGTGGTTATTGTTACAAAAG
AAAAACAATATTTGCACAAAGACACGTAACATGCTATACCAAAGAGACGTAACAAGGAAT
AATTAGGAACCTGACCATATATTTTTCATAAGGGGAGAT
>TeaL_90853
AGCATTGTTTGCTGCCCATTAAACCTGTAAGTGGGAACCCGCCAAAAATTGACTACCATG
TCAAGCACTTATTTTCTTAGCAACTGCCATTCAAAGAAACGGCAAAAAAGCATTTAAGGG
ACAAATAATGAAACAGAAACAAGTAAAAACCTCATAGGAAATCCGGTACAATGTTAAGGA
CAACAGAGAATACCAAGTTCAACTTCAACATCTCCCAGATGAAGAAGCAAAATAGACTTG
AGGAAATATTTAGGAGAAATAGAAGAATATGTTATCTTGAACTTGCCATATACATGCAAA
ATACAGACTGTTCAAGAATAAAGTTGAAGAAAATATCTGGCATAAAAGCATATTCTGACA
GGCCAGCTGGTATCACAGATGTAAACAGTTGCAAAATTCAGATCAAACTACCCATGGATA
CGTTGCCAACAAAAAAACTCCATTAACAGTAAAGTCAAACAGAACTCCGCCATCACACTT
GTATGTGAAAAATAATTAATCCTTCGAAACGGGAATCTTCTCACCATAGGGTTTATTTAA
ATAGAAATTAAAGCCTACGAATTCCATTGCATACAACCATTTCATTTTTACCTATTCAAT
TTTTATTTTTTTTTAATAAACAAACAAATTTAGTAAATAGAAACATTCAAGATTGATATA
CTACTTTCTGAACAGAAATTAAAAATAACATAAAACCAAATCA
>TeaL_90854
ATTGACTAGTAGCTGAAACAATTATTAGTAGTTTTGTGGTGGGAAACTTCATTTTCTAGC
CCATAGTTATGCATGAATATAAACTTCTTCCTCCCGCTGGAAATTTATTTATGTTACAAG
GTAATAATAATAATATATTTAGTAACAAATATGTATACAATCAGGGCCAACCACATAACC
CAGAAGGGCCACCTTAGGGGAATACCCCCATACAGCAAATCAATAAAGCTTGTAATGTGT
TATGCTCAGTTCTTGTTGGAAGTTCAATTTTTATTTCCTTCCTGAATTCTGCTTTTATAG
CAATTTTGAGAACCATTTAAGTTTTGCAAAATTGTCAAGAAACCAGCAACACACAATGTA
AAGTTTATAGAATCAAAATAAGAAAAACATCACCCACCAATCATAGTCATTCTTCTCCC
>TeaL_90855
GCTTAGTTTGGTTTGGTTTGATTTCAGATAAAAGCACATTACAGAAATCTTTATTGGCAT
AAGCATTATCATGATGAACTTCTTGTAAGCGTTGTCAATTCAAATATGATCTAGATGCAA
CAAATTTTTTGACCTCCCCTTTTTAATATTGTCAAAATAGTTGTCTTTTCAAGCTCAAGA
AACTCTTTCTGTTTTGTTATCTTGAATGATTGGCATTCACACTCTTCCCTGCCTCCCTCT
TCTATTTCATCTCTTGCTTTTCTGGTTTACTTGTTTACTGAAAGAATTTTAAAGGAAGAA
AGGAGAGGTGGGGGTGTCTTCTTAAGAATGCTACACTACTCACGTGTTGGTTTCAGTTTT
CTATCTACAACACAGTTAAACTTCTGTGAATTCTCGACTTTGTGATTTTAATAGTTATCA
CTGTTGTCAAAACACTCCTTTTTTTTTATTGATAAATTTTTACTTTGAAATATAAGAATC
ATGTTTGTTGTTGTATTTTTTTTTTTGTGTTAAACATTTAATCCTCTGGTTTACTCTTCG
AAAATGCCATCTTAGATTGTGTTCTTGAACTAGGGTGATGATCTTCTAGTTATAAAGATG
TGCTTCTGGGCCATTCTTCTTTATTGTCTTTGTAAATTTCCTAAACCTTCCATAGGTCAA
TGGCATGATAACTATTGCCTGC
>TeaL_90856
CCGACGAAGTTGCTTTGTTGTCTGTGCTCTCAGCTTGTGCCCGTTTGGGTGCCCTTGAGT
TGGGGGAGTGGATCCATAACTATATCCACAAACACACCCACAGGCTCCGCAAAAATACCC
TCCCTCTCAACAATGCTCTCATAGACATGTATGCCAAATCTGGCAACATTCAAAAGGCCA
CTCAAGTTTTTAAAAGCATGAAACACACTAGTATCGTAACTTGGACTAGTATAATTTCTG
GATTGGCATTGCACGGGCTTGGTAGAGAAGCCCTGCAAGTGTTCTCTCTCATGGAAAGGG
CTCAAATTAAGCCAAATGACGTCACCTTCATTGCTCTTCTTTCTGCTTGTAGCCATGTTG
GATCAGTTGAAATGGGCCGATGGTATTTCAATATCATGCATTCAAGGTATGGGATCAAAC
CAAAGATTGAGCACTATGGTTGTATGATTGATTTACTAGGACGCTCTGGTTGCCTCCAAG
AGGCACAGGAACTAGTTGCAGGGATGCCATTTGAAGCTAACGGAGCTATATGGGGGTCCC
TTCTTGCTGCCTCTAGAATCCATGGAGACGTGGAGCTAGCGGAACGATCTTTGCAACATC
TGATGGCGGTGGAGCCCCATAATAGTGGAAACTATACAATTTTATCTAATGTGTATGCTG
GTCTTGGTAGGTGGAATGAATCTGGGATGATGAGGAAGGTGATGAGGGACACAGGTGTCA
TAAAGGTGTCAGGTGGGAGTTCCATTGAAGTGAATAACAGAGTTCACGAATTCAGTGCAG
GAGACAGATTACATCCTCAATCTGAGAGGATATACAAACTTCTCTCCCTGATAATTGAAC
AGTTGATGATGGCAGGGTACATGCCTGAGGAACATTGGGGGATGCTTGAATCTGAAGATG
GATGCTCCAATTCTTAGCTCTACTTATGCAAGATCTTGTTTAAAACTAGGTCTGGGTAAT
CATGAACGAAGATTGCAACATAACCTACATGAATATTACCCTCCTATCAAAACTTGTAAC
AATCATTTGGCATCAAAGCTCAAGAAAATTCAACTCGCTTTGGAAGATGTACCCTTCAAG
AACTGAGATCCACCTAATGATCAGATTTACAAAATCAAGCAATTCTAAACGACTCTTAGG
TTGGCTACGATTTTCTTTCAAGAATATCAGTTTGTGGGCTTCACTCAACATCTTGGTAGT
TCAGGGAGCTTTGCTTCCGGGAATTTTTTTGCCACTCAGTCAATAGGCAGGTTAGAAATG
TCACATCTATGTAAGCCACCATAGATGATTGAACTCATTCTTCTCATTCGCCAAGAAACT
AATTCTCCCACCCACCAGAAGACGTGCTAGGCAAACAGAACTTGAAGCATTGGAAGTGAA
TGTCTTTGTGGAGGAGGATGACCATATCGATGTGAATAATGATTATGTTGACGACGATGT
CGGTGTGGAGAATGACGATGTCGATAATGATATTGGTGTAGAGGCTGACCTCATGGATGA
CGATATTGGTGTAGATGATGACAACACATAACCAGTTTCGGGTGCTCCAGAAGATCCTTC
GTTGCTAATTAGCTTTCGTAACCATGTTGCTGCTGTTTGGAAGAAAAAGAAATGGTTAGT
GGTGTCTCACATAAGAGACCAACGGCATCCAACAGAAGACGTGCTAGGCAAACAGAACCT
GAAGTATTGGAAGTGAATGTCCCTGTGGAGAAGGATGACCATGTCGATGTGAATAATGAT
TATGTTGATGACGATGTTGGTGTGGAGGATGACGACGTCGATAATGATATTGATGTAGAG
GCTGACCTCATGGAGGACGATATTGGTGTGGATGATGACAACACATAACCAGTTTCGGGT
GCTCTAGAGGATCCTTCATTGCTAATTAGCTTCCGTAACCATGTTGCTGCCGCTGTTTTG
AAGAAAAAGGAATGGGAACCTCTTAAATGTTTGAATCGTTCTCGAAAGCTTGCCGAGTGG
CCATGGATGTCACCAATAGTCAAAAATGCTAGGTGGAGACATTTAGTTGATCAGTATAGT
>TeaL_90857
GTGGGTCACAGCTCCGCCGACTCTGCTTGGCTTCTTCAGCCCCAATCCGCTGTAGTAGGA
GAACCCAGTACACACCATACTCAAAGCACACGCCATCCAATCCTCTCTCTCTCTCTCTCT
CCAAACCATACTAACATGTTTCTCATTCCCACATTGTTGTCTTTCCCTATATGATGCGTC
AGATCATGTATAGGACCTAATATGGAAAGAGAATTAAGAGCAAGAAAATGAAATTATAGT
CAAAAAATTCTTGATGAACTAAAAATGCTTAATCTGAAAATCTTCATTTATGTACTACAA
CTCCTCATCTAGACTGATGCTCCTTGGTCTTAGATGCATTTATTTTTGTTTTCTAATACC
ATATTTCCTTTCTAGAGATGGGTGATCTTGCTGCTTTGTTAAGTGTTATATTTCCATGTA
AGGTTTGGGATTGATACACTAAGTGGATGGTTATCTTTAGTATGGTTTCTGTAAATACCT
GAAAATACAACCTTGTAATGCTGTAATCCGAAGTATTGCCAGTGTTTTGACATTCATGTT
GCGGCATTTTACTATGTTCTC
>TeaL_90858
CTACAACTAAAGCAAGCACGACGAGACAGGAAAGCTTTGGTTGTGATCTATGGCAGTGAT
GAAGGAAGCTTCGGTTGTGATCTATGGCGGTGATGATGATCTCATCTTTTATTGATGATG
ACGACAGCAAAAGAAACAATGGGAAGATGTTGGAGGACTCTACTGATGTTGACAATGACA
ATGGCTGACAATGAAGCTGGTACCATTGTCAATGACGATGGCCAACTCTTCTGACAATGA
AGCTGGTACCATTGTCAATGACGATGCCCAACTCTTCCAACAAAAAAGGATCCATATAAG
ATTTGATACCAAATTGATGTAGAATGGTGGGGGCAGAGTGAGTGAGAGAATTGGCCATAG
CCAATGTCTCCAATAATTAAATTATGGGAAATTTAGTCAAAACCCCTCAATTGAATCCTT
GTTTGGTGAAAATGACATCCCAATTTATTTTTCTTCATAAAC
>TeaL_90859
GGGAAGACTATCAAACTTCAAATTGTATGCATTTTAATTGGTCTTTGACAATCTCTAATT
TTTTGTTCAGTGACATGGTCTCTAGATCAGATTCTCTGCTATTATATTTACATGTTCCAT
ATCTGAAGGAAAGTGAGCATTCTTTTTAATACAGGATGATACTCTTTTGATAATTAGTCA
GCCATATTCTTTATTTAACATCATTAATCAGATTCTGATTATCCTTAAGCCTGGTTTTAT
CAGCTTTTGGCATTCAATTTTATTTTTTTTGTGGGAACTATAGTTTCTTTTTGTCTGAAT
AAGTGCTCAGTGTGCTTCTTCAATTACATGCACAGTGGGACACTGCAGGGCAAGAACGT
>TeaL_90860
TAACAAGCTAGCTCTAACTTTTTGAATCAAGCCAAATTCAATTCCTTTTGGTCTATTAAC
TCTAGAACCATCCTTCTAGCATATGGAACCTTAAATTTACAGCCTTTCCTTGCTGTAGCA
AAATTCTTGAGAGAGGTACTGACGATTTAGCAATAGAACTTGTTCTTGTGATTTGTGAAC
ACTGAATGTGCAGTTTCCTATGCTATTACTTATTAAAGTTCTTGTGAAGAGGGAGAAAGA
CCAGAGGTTTATCCTATCAAAGGGTTATGCAAACCAAAAAGAGAAAATAAAAAACACAAT
TACTAATTCATTAAACTCAATTCTCTAAATCTAAAGAAAAGAAGAGTGCATGCAAATTCA
TAGGTTTCTAGAGTTCTCCTAATTCTAATAAGAGACTGACAAATAGGAAACTGGTAAACC
TTTAGTAACTAGAACATTCTAGTCCTACCTACAAGTGACCTCTACAACTCATGTCCAAAA
AATTGCAAACTTATCATTTCGTTTTGTTAGATAATTCATTCATAGTATTTTTATTTTGAC
GTCTTGTACTTATGTTGAACTGCTGATATAGTGAACATCCCAGGTTCAGAAACATTGCGT
GGAATTGCTTCATCTCATACTTAGCCACAATATGATTTGCTGGCATGTTGTTTTTAATAT
TGTGTTGTGTTTGTGTGTGTTGCAAAAAAATAAATAAATAAAATATTCGAAGAAAGTAGC
TG
>TeaL_90861
AAAGGCCAAAAGCACCAAAGCTAGCTAAATGCATTACACTAGAAGCATGCAAGACCAATC
TCAAATGACCAAACTAGCTCTAGACAGAGCTTAATCATGCTAATCAGTAGCCTAAACATG
TTGGAATTGAAGCTCAAAAGGCAAGAAAATCATGCGCTCAAAATGGCTCACAACCAAGAC
ATAAGGCACAACCCTCAAAAAACGATTAAAGAGTGAAATATGTGAGTGTGTGACAGAGAA
TTATGCACTAAAATCACATGTAAAATGATGCCATATCATGCAAATCACTCAAATAAAGCA
TACTAAAGGGCCTAAAACACAAAGCTAGTCTAAAGGGCCTAAAACACAAAGCT
>TeaL_90862
AGTGTGGGATATGTTTTGTGTAAACTGAAGGTGGCATCTTCTATGGAGATATAGGATGAT
TGATGATTGCAAAAATTAATGATCTTTGACAGAAGGATGGGTGGAATCTTGGTTTGCAAA
CTTGAAAAATGTCAGCTCCAAATACTAATGTTCTCAATTATTTCTATGACGGTCCTGCAT
GTCTCTACTCATTCACCTCTCCCGATTCTTATTCATGTTGTTTTCTGTTGCTGGCTGTTA
ATTTCCATGGTAATGTATTTGGATTTGGGTATACAAGTTGGTCTAGGTGTTAAATGTTGA
CAAACCTTTGCTTCGAGTTTGAGATGTCTCTTGGTATTTACACCCCAGTAAGATGAAGGG
CTCTGTGGTGCTGGGTGCTTTATGGAGAACTTGTAGTTAGCTTAGTTTCACACTCTCTGC
GTTAGTTCCACCGGTTGCTATGCATTTGACATGTGTTTTTGATGCATACCCGATAGCCAT
TTGGTATCTGTGCCTAAAACTTTATACCAACATTTTTTAAGCATTTGTTTTCATGGAAGA
AAACAAAAGTTTGCCGATCAAAAAAACAAAAAC
>TeaL_90863
ATACCTGATCGGCTCTCTCGCTCAAAAGTAAATGAATCAGACGGACCAAGTGCGTGCATG
CCTGACAACAGCCACCCCTGTCTAAACTCCGTCTTTCATATTTTCTGCGAAGTGTATAGC
TAAGCTACTTTACTTTCCCCCACAGTCAGAGAATCAGAGGTCCAATTAGAGAAGAGAACA
TAGACACAGGACGATAACAGAAAGAAGCAAAAATGCTTGAAACGGGAAAATACCTGATCG
GCTCAATCGGCCCGAGTGGCTATGGCTCCAAGTCCACCGCCGAGCAAGTCACGGAGAGCT
GCCCCGATCTGTGCTCCATCACCGCCATCATCACAGGCGCCACGTCAGGAATCGGAGCTG
AGACGGCGCGTGTCTTAGCCAAGCGCGGCGCTAGGCTGGTCCTCCCGGCTCGGAGCCTCA
AGGCCGCAGAGGACGCAAAGGCTCGTATTGTATCGGAGTTTCCTGATTCGGAGATTGTTC
TAATGGTTCTTGATCTTAGCTCTCTCAATTCCGTTCGAAGCTTCGTTGCTGAGTTCGAGT
CTCTCAATTTGCCTCTCAATCTCCTCATAAACAACGCCGGAAAATTCTCACACGGTCACG
CTATCTCCGAAGATGGAGTGGAGATGACCTTCGCTACCAATTATTTAGGTCACTTTCTGT
TGACGAAACTGTTGCTGAACAAGATGATCGAAACGGCAAAGGACACCGGCGTTCAAGGAC
GCATAGTGAACGTGTCGTCGAGCATTCACAGCTGGTTTTCCGGCGACTTGATTCGTTATC
TCGGGCTGATAACCAAAAATAAAAGTATTTACGATGCGACACGTGCTTATGCGCTCTCGA
AGCTCGCTAATGTTTTGCACACCAAGGAACTCGCTCAGAGACTCAAGGAAATGGAGGCAA
ACGTGACAGTGAATTGCGTTCATCCAGGTATTGTGAGAACCAGACTCACCAGAGACCGCG
AAGGCCCATAACAGATAGTGCATTCAAATTATTCCTCAGGCCGCTGCGACGACTTGCTAC
GTTGCTACGCATCCGAGGCTTGAAAACGTTTCTGGAAAGTATTTGGCAGACTGCAACGAA
GCTTCAACATCCAAATTGGGATCCAACTCTACCGAAGCTGCAAGGTTGTGGTCCGTCTCG
GAGCGCATGGTTTTCGGAGACTCAAAGGCAGTTTTCGATTAAAAGTGTAGCATCCAAAAA
ATTACAAATATATAAATATATATGAATACTCACTCCATTGGAGAAGAACATAAAGAAATA
GCATATAATAATCCTAGTACGTAAAGTTTGTTTGTATGGTGATCAGCAGTTTGTGACAGA
GCTAGAGGTCGAGGTAAGAGGAGATATACGGTGGTTATACAGGTATTTGAGTATAGCAGT
ATGGAAACACGTGTGTATGTTTAGTGGAT
>TeaL_90864
TCCAACTCTAAACAAATTTCTAAACCAAGCTGTCCCACTTAACCCAATATATATGGGTTA
TTTCTAAGACGCACAGACACTTCTAAGAAGGTAACATGTCTTGTCCTACATCGTGTTAAG
AACCGACACAATACACTTCAGATACCACCCAACACTTACACACACATGGAACACATTATA
AGTTTGAATTAAATAACTTGGAATCGAATGATAACAAAAATAATGTGAATTTAAATCTGT
TCTTCTCATTTATACTCCGTTTGGATCATAAGGTGAGAAAAGAAAAGAAAAGATTATGTT
TTCTCACTATCATGTTTATATGAGTTAGAAAGCAAAGCATGTGAAAGAGGGATACAAGCG
AGATTTCTTTTTTGTTCCTTTGTATTTTAAACTCAACTGATAAACCAAACATAAGAGAAG
AGTTCTCTTTCTCATCATTTC
>TeaL_90865
GGAAATGTTACTTTCTTGTCTATTCACGGAAAAGTTCAATAATTGATAATTAAAAATAAT
AATAATATTTGTGACAATTAATTGTAACATTCATGCAAATTGCTGCCTAGGGAATAAATA
TCACGAGGCCAAAACTTGGCCACCACCCTCAATTGGTCTTCCAACATTAAGTGTCCTTCA
ATGCTACAGGCATTTTAATTGGGCACATGCTAAGGACTAGCTTATGCACCAAGAAAAATA
CTAAAATACACATTGTTGAATATCCATTAAAGATGAATTGTTCATAGAACAAAGGAAAGT
CAGGACAACAAATTTATAATGGACTACTACAATGCTACTAGTGCTTGCCTCCGCCTTCTC
CTGGACGAAATCATGGAAATTTCTCTTAGAGAAAATAAAAGGATAAAACTAAAATACGTG
GTGGTGGATGCACTTCAAAGATAAAATAAGATAGATGTGGCCTATCTTGCCATTGCAAGC
ATGGTGGATAAACTGTTAACCCAGCGGACACATCATTGTAACCAATGTTGTCGAATCATG
ATACATATTGTGTACCGTTGTACCAACTTTATGTATCGCGTATCATATCATATCGTGTAT
CGTAAGATACGTTAACATATGTGAATATAAGTTGAAAAAATAATATTATAACACAAATTA
TAAATATACTGCAATTTGCAGGAATTAAACATTCAATTTCATAGATCTAAATATATTTTC
TGTTGCTA
>TeaL_90866
CGTCGTTTCGTTTACTCGTCATCCTCCTCCTCGTCAGCCTCAATGGCAGTCTGAGCAAAT
CGGTCCAAATCTCTCATGCCGCTCTGGGTGATTCGTCGGCCTCCCTTGCCCGTGCTGTCC
TCCTCCTCGCCGTCGCACTTCTCCAAGACACCGAGCTTCTCGAGGGCCTGGACGACCTTG
CGGTCGACGGAACCGGAGGCGTCGACGTGGTGGGATGGGCGGGATCCGCGGTTCTTGGGG
GAGCCGTGGACGCGGCGGAGGCGGCCTACGCCGACGGACTTGCGCATGTAGACGTGACGG
GCTACGGCGGCGGCGCGGACGTAGAACCAATCTTGGGATTGTGGTGGGAGTTCGTTGGAG
TGGGAGGTCTTGACTGTGTCGACCCAGCCAGGTAATTGAAGCTTTCCTTGTCTCTTCAAG
AAATCGGCATATGCGGTAATGAACTTTTGAGCGTCGACATCGCGAACGGTAACGCCAGGC
ATGATTGCGGTTGTTGGAGACTTCGGTCTCTGCAATCTAGATATGAACCTGGTAGGAGTG
TAGGGTAGAGGGTAGTCG
>TeaL_90867
TATGCCATTATACCAACTAGGTAAATAGTTTGAATAAGAGATAATTTTTTGGCACGTACT
TTTATCAAGTTAATTATTTATGAGAGTTGACAACCTAAAGCTTACAAAGGCCAAATCGTC
ACATTTGAATGCATGCATGCAATAAAACCGCCATTTCCTCTTATTCACTTGCACAAACTC
TAGCACAAATGCACGTAGACGTTCTTGCCCATGCAAGCATAGACATGGGTGGTTTCACAT
GCTAACACACACATACATAGAGACCGATTTGACATATTATCAAGATACCAACTTTCATCA
TCATACATATATGTCCATTCCCTGGTTCAATAAATTCTTAAAGGTTGACAAGCATCAATG
GTATTCATCGTTTTATGCCATTATACCAACTAGGTAACAAGTTAGAATGAGAGATGTTTT
TTTGTATGTGTTTCTTTTAGAAAGTTAATTATTTATGAGAGTCGATAACCTAAAAGCTTA
CAAAAGCCAAATCGTCACACTTAAATGCATGCAAGCAATAGAACTGGCACTTCCTCTTAT
TCACTTCCACAAACTCTAGCACAAATGCACGTTGACGTGCTTCCCCATGCAAGCACAAAC
ATGGGTGGTTTTACATGCTAACACACACATACACAGAGACTGAATTGACATATTATCAAG
ATATCAGCTTTCATCTTCATACGCACATGTCCATTCATCGTGTTACGCCATTATACCAAG
TAGGTAACAAGTCAGCATGAGAGAGATTTTTTTTTTTTTTTTTTTTTTTTAAAAATTTTT
TTTATTTTAAATTTTTTTTTTTTTGAGAACAGACAAAAAAAAAAATTAAAAAAAAAAAAA
AAAAACAATTAATTA
>TeaL_90868
GCATGACCAATATTTTTTGTTATAATAGGATGGCTTCGTGAAGACCTCTAGTGCAAATAC
ATTTGTGGAGGAATAAAAAGTCCACAACATCTTGAGACCAATCAAACAAATAGCATGAAA
TTGAGTCAAGAAAAATGGGTGTTAAAGCAAGGAATTCATCATCCGCAAAAGATTCAAAAA
GAGTTAAAATCATCCACAAAAGATCCAAAATAAGTTCAAAGTCATCCACAAAAGACACCA
CATCGTAAATTGAGTCAAGTACAAAATACAATAGACATCTCTAATGTCCCATTCAAAGAA
AGCACTATCCCATCTATAGAAGAGTTACCAATGATTCTCAAGGTCATACATCATCCTCTC
TAAAGTTTCCCTGCGATACTCCACTAGGAAACCAAAGAATTGCATCATCCTCTCAGATTT
CTTGGTAAGAAAAAGGTATGCCTCAGTAAATAAGTGTGGCGCAATTCCAATTTCCTCTAA
TGCTTTATGCAACTCTCCTCTTGGAAAACATCCTTGGGATTTCTCCATCTCTTATAGCTG
ATGCGATATCCTGCAATAATGCCTTCAGTATGTCAACGTCCCTCTCACTATCATTTGAGA
GCTTTCTTTTTTTTTTCCTTCAAAGATGTTCCACTTTTAGGAGACAGTATAACATCTTCA
TCCACAAGATTAAAACTTTCCAAGTTTGCTTCATTTTGGTGCACCAGTTCATCAATGACT
TTAATTCTATCTACATGATCATTATTTGATGAGTTAGCCCATCGACGTACTTTTTCCTTA
GCAATTTCAACACCTACACAAGTTGCCCTATCCTTTCCATAGATCTTAGCCAGCTTTTCA
TGGTTGCCAATGGGTGTACATTTCCATTTCTCAACATGTGGTTTCACCTCAATCAATGCC
TCCCAAACTTCAGGTTCAGCAGTGAATATCCTTGTAACCGGGCTCCAAGCAAAACAACTA
GTATGTTTGAATAAATCATAGCATTTAGGAAAATGCTCTTTGATATTTTTCAGCCTATTC
TTGACTTTGGCCTTATCTAAGTCTAAGTTGTATATCTCATGTAATTCCTTTACTATTTTA
TCATATGCTGAAGTAGTGAAAGTTCCATTGATATTTCCTTCAACATGTTGGTGAGACAAT
GCATCAATCAATGCATCATCCATTTGATTTGTCCATGAAAGTTTTTCTCTCTTAGAATCT
TCGGACTTCTATGTTTTTTTACCCATTTATAAAATCTCTTGAAGTGTAGAGGAGAAATG
>TeaL_90869
TGTGCCACGTACTACATTGCTTCACCACAAAATAAGTAGCTCAACAGACGTCATAGTTGT
TTGAGCTGGGTTTTGGCATGGAGGACATTAGAGGGCCGGCTAGCTTAATTTATAAAAGAA
GGCCACAAATACACACTGCAAATCATTGAATGATCATGTGCTTGCCTGTGCCAAGCATAG
TATCACATTGTAAAAGAGGCAACAGTCGAACTGCCTGTCAACTGCACTTGCACTAATAAC
AGCATAAGTTCTTGGAAGCAATTATGCGATTTCTTGCAATTTTGATTTCATTATTCTAAG
CCACTTCATGGTCTTGGTGGGGATTTTAATTGCATAAGTGGCCTTCAAATCCACACTAGT
GTTTGTAATCCTACACTAGACAAGTATTTCAACTTTTTATCAGTATTCCATGCAGACATG
TGAAGTGGTATTATATCTACATTTATTGTAAGGCATCTTCTGTGTTTATTTTTGAGACAT
GACTGATTATGTGTTTGTCTATGCAAGACATTTATATGCAGCATTCTCCCCTCTATGATA
GTTAATTCTTAGATAATAATAGCTTATTTGTGTAGTGCTTGAATTGATTTCAAGATGGTA
TCTGATACGACCTGTTTTACAACTATGCCTTTCTCATCTAATAGGAAGTTCCGGCTGCCT
TTGTGTCTTTCAAGTCGCGTTATGGTGCTGCAGTAGCTTTGCACATCCAACAAAGGGTCA
ATCCGACCGAGTGGGTTGCTGAGCCAGCTCCTGAGCCTCAGGATGTTCACTGGCCCTTCT
TTTCTGC
>TeaL_90870
CTTGTCTAATGGTGTTTTGATAAAATATCAAATCTATATCTCATGACCACGTCTGTATTT
CTGCAATGTAGAATTTTAGTGACTTCTGCAACATTCTTTCCATTGGCTTTATCTTTAGGC
ATAGTTTTACTATAACTTCTCAAAACAAAATTAACTCCAAGAGAAAATAATGTATCTTGC
CCACTTGTCATACCCGTGTCCCTGATGCTCGATTCAGTCATAATTATTATCTATTGGTTA
TAATTATTAATTTTGTCTCTTTAAGATTGATAGGTCTTCCTATATTAGTTATTATGGTTG
AAAACATCCCTCTTGGTTGTCAAGTGTACTCTATGGACATCCACAGAGCCAATATTTTCT
CAATATTCACAAACCAAAAGAAAAAATCTTGACAATGACTGTCTTTTTTGGCTCCATTTG
AGTTCCATGCAAAGCGGCGTCCGCATAAAAACAAAGTATGTTTCTTATGCTTAGCTTCGT
ACATATTAAATGATTTGTAATTTCCTTTCTCGCTTTGGCATACGTAAGTCTGCTTGTACT
TCATCAGCCGTCGACTTTTCATGCAAGTTGAGTAAAAAAAACTTGTAGGCAGAATTACTC
TCGAATGATCAAATTGATTCTTCTCTTAATTGCTATTTTCAGGTGCAATTCTAAAATAGA
GACCTGCAGATTTCAAGCTACTTATCTCATCAAGCCTATGTCCAAATAAATTGGGATCGG
TTATATGGATCAATTTTCTCCAGTGCTCTATTACACCATATTCTCATTTAAGTCCAAGAG
GATCATGCTTATCTCCCGATTTCAAGTTAAAATGAATAAAAAAATACAAAATAAAGACTT
GGCTATTATATGACGACGATATAATAATGAGTAAATCATCT
>TeaL_90871
CTTCTGTATATCAGAAACTTATCTGCATAGCACAAAGTAACCAATCAGTCAACAAACATT
ATTTTCAATATAGTTAGGATACATATAAACATATCCCTTCATAAGAAGTTCTAGAAACAT
TCTAAACCCCTCGACATTAGGCCTATATTTCATTCATCAAGCAATCAAATTTGGGTACCA
AATTTTAGACACCATTGCATTGATAGAAGAATAAGATACCATGAAAGGTAGTGTCCTCAG
CAGTCAAAGTGCCCAAATATCGCCCATACCACTCAGTTTCCAACTTCGTGCCATGCTAGC
TAATTTTGGGTAGTTTGCCTTCACTACTTGACAAACAATAATGCTAGGGTGACCAAATTT
GGCTGTATCTCCAATTCATTGGTTTAATAGACCCCACTTTCCATGGTAATCTTATACTAA
TGTTGGGTTAAGAATTATCAAAAAATCATAATCTGCAAAAAATTCTGATCCTTCAGTTTT
AAATCAAGCTTATATTTTCAAGTAAACAAGCAGAACTTGCATAGTTTCTCATGTCGGAGC
CAGCATAATCAAACAACGAAACACCATCCAGAAAGGAGAATGATGCATGGGGGTTTGCTG
ACTGGCACCATTAGATGGGACAATTGTCAGCTAACATTTCTGCAAATTCTTGAACTGTTA
AATTAATAGAAATAAAGCAGGGTTCACATTCTCATTCTTGAACTCTGAAAATTAGCT
>TeaL_90872
AGGAAGAAAGCCACATGGAAACCTGTCTTGGATAAAGTCAGAAGTAGGCTAGCTGATTGG
AAAAGGAAGCTGTTGTCTTTTGCTGGGAGATTAACACTTGTTAAAGCTGTAACATCTTCA
CTACCAGTGTATTATTTGTCTCTGTTTAGGATGCCTGAAGGGGGTGCTAAAGAATTTGAG
AAACTTCAAGCTACATTTTCGTGGGGTGGTTCAGAACTAAAGAGAAAGATCCCTATGGTT
AGATGGGAGGAATTGTGTAAAAGTGTGGAGCAATGAGGGTTAGGCGTTAGGAAGGTGAGA
GAGGTTAATAATTGCTTATTACTAAAATGGTGGTGGAGGTTTGG
>TeaL_90873
GTGTGATTCTGAAATTCTGAAATTTGTGTGATTCTGAAATTTATGTGATTCTAAAATTCT
AAAATTTGTTTGAATGAATTCTATTTTTTCAACTAATTTGGAGTCAAAAATCTGTTAATA
TTTAATGATGTGGCATGTTTGGCACTTCCTATTCATCTTGCCAAATTTGAGAACAAAAAT
GGCATCTGCTATCTTTGGCAAGAAGAATAGCAGGCCATTGGAGAACCTTTTTTTGTCACT
CTTGCCAAATTATAGCTTTGGCAGCTCCTTTGGCAGCTCCATTGGAGATGCTCTTAGTGA
TTCTACCGAGCATATATATACAATGTCAAAACTTACATGTCAAACTTGCAACTACTTAAT
TCATGGATGGCTTGATTTTTTCAAGTTATAAAGAATAAAATTTCTCCTTTGATTTAATTC
AAAAGTATTTGATTATATAAATAGATTAAATTTAAATATATTTTGAAGGTTAATTAATTT
T
>TeaL_90874
GTAAAGCAAACAACCTATTATTGAAGTGGTACTATAATTTGATTCATCCAACTTGCATAT
ACACTTGTAGCGGTAATATGAGGGTTAGTGACAAACATAAACCAAATATAGGTAAATATC
TAACCAAAAGAAAAAGGGTGGATAACTTTTCCCAAGTAAGAATCCAAGAAACATTTTTAA
AAGACATTGAAACTAGGAAATAGACATCAACTGGTACTGTAACAATTAGAACGGGTTACA
ATATGAGAAAATTAAAACAACATTTGAATGAACTTCTAAGTTTGCTTTTCTTGCTGTATA
GACAAATCACCAGTGCCTACTGTAGTTATTTTAAGCTTTAGGTTCACAATGAATAGAAAC
TCATGTGTACTACATGAATATCTATATCTGGGACTACAAGGCCCTACAAAATAGAATGAA
GTTCTTTCTTGTTTGGGTCCTTTCAAGTTGAAACATCAAATTTTTGTTTCTTATTTCTAC
AAAGCTCATAGCAGAATATACACCAGATTTTTTT
>TeaL_90875
TCTGCTTTTATAATTGCAGGTATCGGATTACCCGAACTATAACCCAGAAAACGACGATTT
TGACAACCTTTACACGGGGACAGAGTATTTAGAAGGTGACGAGGGAGAAAGGTCATGGTT
CAATGCTGGTGTGAGGGTAGGTGTTGGAATTGGCCTCAGCATTTGTGTTGGAATTGGGAT
GGGTGTGGGCTTGCTGGCTCAAACCTACCAGGGAACTGCCAGAAACTTCAGAAGGCGCCT
ATTATAGCCTATACTATCCTTGTTGGACTTTCTAGCCCAACATCATCTATTTATGCTCCA
GCATATTCAAAACCTTGCTAACCTAAAGTGTTTCTTACATCAGTTTTCCTTGGTTTCAGC
TTGTGGCAGTTGAGGCTTTAATTCAAAATAAAAATGGTACTTCTAACTAGGGCTACAAAC
GAGCCGAGCCGAGCTTTGCTGAGCTCGAGCTCGGCTCGTTTACTTATCGAGCTCGTTTAT
TGAGCTCGAGCTCGGCTCGATAAGTAACTGGGCTCGAGCTCGGCTCGGCTCGTTAATATT
A
>TeaL_90876
AAAATACAAATATATAAATAAATACATAAAAATTAAGAAAATGCATAAAAAATGTAGTAT
TGACAACACTACTCTTTCTAGTGGCCCCATTTAAGATGAATATGCAGTGTTGCTATTTTG
AGCACTTATCTGTAAATAAATAAATAAATAAAATATGTGATTTTAGAATTACTGATTTTG
CAGAACAAAATTGCATTGCTTTGACCCATAACTTCACATTTTACTTACCTTGAGTTTTAG
TCTACTAAAGTGACTTCTGTTTGAGTTTTATAAACTTGACTGTTAAAAGAATGACATTTT
TCTAGTAAAATTTGATAAATTTAATGTTTTGGGATTCTAATACTTGATTTTGGTGTGGCA
GGAGGTGC
>TeaL_90877
GGATGACCATAAGGCAGTGGCGGGGGCGGTCGCAGTGGATATGGCGGAGGATGATTTGGA
TTTGGACCCGATGGTCGGACTGACCGTTGTTGTGTTGGCGGAACACATGGTTTTAAGAGG
CACTCGAGATGAATATCCAAGCCACAAACCCCACACCTGTAGCGCCAAGAAGAGCACACG
GCGCCACAAACAGAACAAGGACTAGGCAACACGGGTGCCTCGAAGGTCAAGAGATGGGAG
TGGTCGAGCGCATGGCGGAGTTGTCGAGGCAATTGGGTGCAAAGAGGGTGGACATCGAAG
TCACAATCCTTGCACCTGTAGAAGAGCCCTTCTACTGGTTCACGACACACATCGCAATAG
CGGTCATTCTGGCGGGTGGATTGTTGTGGATTGCGGACCACCAGAGTGAGTGGGTGCTGT
GGGTGCATGAAAGAGGAGAGGCTTGGAGGGCATGTGCCACAGTAGTCATGCAAAACATAG
CAGCATGATTTGCTGTTGCACTGATACCTCGACCCCTGTCCGTGGGTCTTGCAGCCATCA
CAAGTGTACTCTGTCTTGGCATAGATTTGTTCCAGCTGATGGCCTGGATGGGTGAAG
>TeaL_90878
CAGTTGACTTCAATCATGTCCTCCGTCACAGCTTATTTTTTACCTTTCCCATGTCCTTTT
TGGCATCTCCAAGTTCAATCAAGATTCTCTTCCATTTTTTTTCTAGTACAATCAATAGTC
TAGGTTGCACATGGTTGAACCTTTTTAGACAACTTGCTCTCCTCTTCTCTTCAACCAGTG
TTGCTTCATACATTTTCCCCCTTTGTTAAGTACCACTTTTAATTCCATTAAATGCATTGC
ACCGTTACGAAGCAACTCCAGTGCTTAATTTAGTTTCCCTTCATCCAAATAGAAGGTGCA
GTCTCTTCAGCATTATCAGAGGAACCTAATTTTGTTGTGACCTTGTTTTCCAGAAGGACT
CCCATACCTTATAAACCTTTTGACCTTTATCTATTATTAATATTTTTATCTATTATTAAT
ATCATTATTTATTAATAATTTTGTAAAAACTTACTTGGATCCTTATACGCACATTTGAAA
TTTTATACACACGTTCTTGATAAGATTGATTTGTTTGACATAAAATTAACAATTCTTGGT
TTGTGCTGGGTTTACTTTTGGATTGTACACTTGTGCCCTTTATGTAAAGAGATGTTTATA
CCTCAACATGTTCTATTATTTATTTATTGGGAATGTATAAAAATTTCTGTAGGTTTTAGT
TTTTGTTTCTAAACATTTCCAGACGTTTCCGAATGATTTTGTGACTTCTCTTATGTTTTT
GAAGTGGTTCTATTTCCAAGCTAACCGAAACAACAAACCAAAATGAAATTTTAATCCTTA
ATGTATGGTGAAAGTATGAGTTGTTACTTTCTGTTTTGATTTGTGTAGGTGTGATTGCGT
ATGTTTTATGGATTATATGAGTCTTGCACTAATATTTTTATGTCTTTTCAGATCCTCACT
CTTGATTGGTCTTC
>TeaL_90879
GTTTGGGAGATATAGGATAAATAGTGAAAAGATTATAAATTTATTTGATTTAAATAAACA
TATAGTTGTTGACAAAGTGGAATGATCAAAAAGGATTTAATTCTTGGTTTGGTTGGATTT
GGTTACGGTTTTAGTTTGTAAATTGTTTTCCTATAAGACTTGGTTGGTTTTGGAGACCAT
ATATTAGTTAAAATTATGAACTAAGATCACCTCTTGTGAGGGTAATTGAAATGAATATAC
AAACTTTACAAATGAACCAAGAGTTGAATTAAGCATGATGACTAGGTTTTGGAGATTGTT
TTCAAGTCCAATGGATGGTGGAACTCCTTGGTATTGACATGATAAATTTCTGAACAATAG
GTGGAAGAGGATTCCGGAAGATACTAAATTAAAATTCGAAAACACCCACACTAATTATAT
AGAGATGGTTATCCATTACAAATATTGTTTCAGAAAACTTACCCAAAAAAATATTCAGAG
AACAATTGCATTTCACATTGTAATAATCATGAACCGGCCAACTCTTCAAGGAGCGCAATT
ACCCTGATCGACATTATCCAACTGGTTCCGGCACACTGGATGACTGTTGCCCCTCTGCAC
ACCTCTCTGCTTAGTAGAGTTGAGTTTTAGGCCATGGCTGCATAAAATGGAAAAGAAGTT
GCCTAAAATTTTTCGCTGCTTTGACTTGAATTTACTGTCAAGCCTGACTTGTACTGAAAG
CAACTCTCATCTTCTGTTGTCAAGAAACTCATATCTCATTTATATGCAAAAACAAATTTA
AAATGAAGTTCCACTCCATGTAGATAACAGGCTTGTAAAAGAGGCACTACTGCACACAAA
CAGAGATTGGATAAGATTTTTCTATCTTAATAACAAAACATGGACGAAACTGAAGAAGCC
AGTGATTTCCTTTGCCAATCGCCAATTTTTTTGTTCAGTGTTATTGCTTTGATTTCTCTT
TTCCTGGTTCTCCCAGATTCGTTTTCCAATATTGTTAAATGATGCTACAGCACCTCTGCT
GTTGTGGCCTAGAAAAGCTGAGAGCTCACCTTGTCAGAAAGTTACTACTTGTTATGATCA
GCTAATTTTCTTATATCTATTTAAAACATATAAAATAAGGTGTCCCAATGCACGGTGCTC
CTGCCAATGCGGGATCTAAGGATGGTAAGACGCACACAAGCCTTACCTTCACTTTTGGAG
AGACCCTTTTTATTTAAAATGTGAGATATAGCTAATTAAACTAGACACACACAAATAAAT
CTGATTTTCAACAAATTTTTGTAATCAGTTAAATATTAGTTTGGTGATTGTTGTGTTAAG
AAGGATGCTT
>TeaL_90880
CTCTCTCTCTCTCTTCTTTTTATTACATAAAGCTAGAGAACAAAGAGAAAATGCCAGTTT
ATCATGGAGTTGGGATCATCTAAGCTTGTACCATGCATCCAAACAAAACCAATTATGTAA
AATGTGCTGTTCTCCATCATTTTCTTTAGATTGATCTTAAACGGCAAAGATCCAAATTTT
TGGTAACCATTCATTTGGTCCCTTCTGCCGCCTGCCGCCAGCATGATTTCACTAGGTGTT
AGGTAGTTTAGCTGAGATTTCGTGGAGGCTAGAATAGTAAAATTTCTTCTTCTTTTTATA
TTAAATGTTATTTTTGTTTTTGACTTATTTCCTCGTACCAGTAATTAGGCATGGTGTCGG
GTTTTTCTAGGTGTCGGATTCATCCAGTTAGCAAAACCCTTGGCAATAACATGGACAATT
ATGTAATTACTTCATTTTTAGTTTCTTCATCTACACATTTGGTTATATATGCTTAGTGCT
TTATGGAAAACTTTGAAATGTTAGTATTGAAGTACTTATCTCATCTTGGAATGTATGTGT
GCACATGGACAAAAATCTTGTTTTCCTTGTTTTGACACTATTTTGGGCTTCTGTTAGTTA
GTAGCCAGCAGATGTGCTAAACAAATATTCTCTCCATACACACCATTAGTAGATTAAATT
TATATTTCACTAATATCCTTTAATGAAATGATCATTAAGGACAACATGGGATGTATTCTA
CCCATTTAAAAATTTCATATTTAAAAATATAAAATCATCATC
>TeaL_90881
GAAGCCTGCCTCCGTTTCTTTTACGGCCCTCCATGTTGATTAAATCACTCCTCTGTACAA
GCAATTTAATTGGTCTACGATGCATATGATCGTACCGTCTCAAAGACAAATGGTTTTCTC
TAATATTGTCTTCAATTTGTGTCACTTCTATCTTATTTCTAATGAGTTCATTTCTTAATT
TATCTTTTCTTGTGACACATAGTCTTTTCAATATTATCATTTAATCTATACTCAATTTTT
GAACATATTTTTCCTTAGTTGCCTAACATTTACTACCATACATTATAGCAAATCTTATAG
CAGTAAAACTTTTCCCTTAACGTAATCGAAATCCTATGATTGCACAACACTGTTGATATA
TTCCTTAGTTTCATCCATCCTGCCTAATTATGTACGACAAAAATGGTCTGAATTGAGACG
AAGTGTGGTGTGCAAATAGAAGCTCCCTTGGCCCAATCTACCAATCATGGAGCATTGCCT
TGAGAAGTACTCCTTTTTGTGGACAGTATAGCAATATGAATACGGCAAAACTGCAAATTA
ACCAGTAAAAAAAAAAAAAAAAAAAAAAGAAAAAAAAAAAAAAAAAATAATTTAAAAAAA
AAAATTGTATATTTTAGTATTATATTATA
>TeaL_90882
TGAAAACTCAAAAACTGTTTTTAAAAACTCAAAACCAAACAGGGGGAATTCTTGAAAATT
CAGGCCATCCCTTTTTAACCCCTTTCCATAAGCCAACACCACAAGTCCTAAACCTCCTTC
AATGTCCATCCTCGGAGGACCAAACTTGCAATCCACTGCCCTTTTCCATAACTGGCCATC
ATCCATGGCATACCTCCACAACCAATTAGCCAACATGGCTTGATGAAATTGCATGAAATA
ACAGATACCTAATTCTCCTTTGACTGGGTTGCACACCACGTCTCAATTGACCAGTTAAGA
CTTTAACTTATCCCCCATACATTCCCTTGAATAATCTACTAGCCAAGATCCAGCACTGGC
AGTGATGAGGGATGTCAAACAAAGCTCAAGTTAAGGAAAGGAAGGAAAAAGAAAGAACAA
AGTATTCAGTTTAAACCAAGCAGAGAATGTACTCCATAATGCAAGTGGAAGATATAAAAG
TTTAAAAAAAGCAGTGATTTATAATTGCTCTAAAACTCGATAAATTTCAAAC
>TeaL_90883
TCTACTTAATCAAATTTGCTAAATATCTTTGCTGTCTGTATTCTATTTATGAGCTGGTCT
TTATCTGGTATATTGTATTTATCATCTTCTGTATTATCATTTAATCTTTTATAATTTATA
ACCATTCTAACTTTCCCTCTTTTTATCTCTACATGATTTCTTACCATAAATGCGGCGCTT
CTATGTGGACTATCACTAAGTCGAATTACTCCTAAATCTAATAACTCTTTAATCTGTATT
CTAAATTCTTCTATATCTGCTAGCGTATGATCTATTTGTGCTAATGCAATCATATAAGCT
TTATTTTTTATATCTAAGCTAGTTAAAACTTTATTTCTTTCCCA
>TeaL_90884
TTGGAGGTTCAATACAATTAGATGGCTTGACTTGGCTAGACAACAAGGCATGATTGGCAC
TTGTCTGGAAAACAAGGCGCATTAGGCTTGACCAAGACAAACAACAGCCACTCAAGGCTG
CGTTTGGCTTGGACATGGGCGGTTCAAATTGTCTAGAGGCAAGACAAAGGCATGCTGGCA
AGGATAAGGGAAGGTTGAAATGTGGCAGTTACACATGTTGGCTTACTTCAAATTTGTCCT
AAACCCTTTGGCAGTTGGGGTGTCAACTATCATGCCATGTGGCATGTTTTCCTTATGTTT
TGGTTGCCTATTCGAATTCAAATGTTCTGATTGTAAGCCTTTAAATAGGCATGGCTATGG
CACTCGAAATTCATCAAGTGTTGTAGAGTTGCCTTGACTTTCCTTTGTATTATTGGTGCA
ATAATAAAGGTTGGGTTT
>TeaL_90885
CGGAGGACACAAATCTGCTGTTGAGAGTGCTTTGGTTCCCTATCGTAATTCTCTGAATCT
TTATCAGAGTGTGACGGGAACTCCAACTGGTTCGATTACTCGGGTCAGTGAGGCAAACAC
GATTCCTGGAATCGGGCAGGTGGCTTCCGTGGTTAATAATTCATCCATGTGTCAGGCAGA
ATTGCCATGGGTCATAGATTGCTTGAATCAGACTGCATGTGGAGGCAGTACAGGTCAAAG
CAAGTGTAGGTTCATCATATGCTTGAATTCGAACTCGATTATTATTGACAACTATTATTA
ACAACTCTCATTTGATGGCAGGTCGATGTATTTTTATTTTTATTTTTT
>TeaL_90886
CATTTAATAGGTTTTGTTAATGTTTAAGCCATTCCATTAGTTTTCTACACCTTTTAAGTG
TGAACAATGCGTTTTTCAATACTCCCAATTCGCTCCAATCATCAAAATAAAATATTACTT
CATTACCAAAGGAGACAAGTGAGAAAACATAAATAATANNNNNNNNNNNNNNNNNNNNNN
NNNTGCCCCTGTATCTGTTGATACATTCCATTTTATGCCTTGAAGACCTCATCACTAGAC
TTACGATATGATCGAACATGAGGAAAGATGCCGGAAGAAGAGCTTGGGAAAATCACCGAG
CAACTTATGACCACATAATTAGAATGCAGTGAATATCACATACCTG
>TeaL_90887
GTTGACCAGACGGCCTCCGAAAACAGTCTGAGCACTAATGAAGAAAGTTGAGGAGTATTG
TAAGGTGGAAGACGATGCCTTGCAGGTCAAGGCCGGATATAAAGTCGTTAAATCGGCTTC
ATCTAGTCTGGTTCAGCTAATAAGCGTCGTGCCACCAAGGAGCCTTGAACCTAGGACTCG
GGCTAAACGAGACAATCGGTGTGACTCTCGCTGATCAAGCGGGCAGTGTTCGCACCGTTC
GAACAAACAGTAACAAGTGGACAACAGGGGCACTAGACATTCAGACAAGGAGTATACAGA
ATTGAAAGAGCCGATCAGTAAAATCCTATCCAAAGTCCAGCATCTTCTGTTCTTCAAGTG
GCCGCCCAAGAT
>TeaL_90888
CCGGTTCCCTCATTTTTCGTATAAGTGCACTTATTTGGGTCATATCAATTAATATCTTCT
TTTTACTTTTCTACACATCTTTTTATAAAAAGTCAAAAAGTGCACTTATTTAAAAATTTC
AAACCAACCCTAATTTATCAGAAAATATTAGGCCTTGTTTGTCATAACCTAAAAAAGTCA
AAAAGTCACTATCCTATTTAAGTCACATCATCTTATTTAAGTCACATCACCTTTCTACCA
CATCACTTCAATCCAACTCATACCCAACTCATATTTCATAAAAAAGTCAAAAAGTACACT
TAT
>TeaL_90889
TTTAGAAGAGCCATCCCAAACCCTAGTTAACGACCCGATTCGTTCAGCCCATTTCGCCAG
TCACAATCTCATTTTTTTGTCTGCGACCCGTCGTCACACTAGAGTCTCAACTCAAGTTTC
ATAGCAGCACCGCCAACCCCAATCGGCGAGCCATGTCGGCCCTAATACGCCGATCGACTT
CGAACCTCCCCTTCCGTGTTTGGACCAACCACCGTTTCCACACCTCAACAGCTCCACATG
TTAAGGACACCGGTCTCTATGGTTTCCACCACTTGAAGACCCCCAATGGCTTTCGACGCT
TCGTCGACGAAGCCATCGAGCGGTCCGGTGAACTCGTCAATTACATTTCTGGAATGCCAT
CACCTGCAGAAATTATCCGAGCCATGGATGAAATATCAGACACAGTCTGTTCAGTTGTGG
ACTCTGCTGAACTATGTAGACATACTCACCCTGACAGGGAATTTGTTGTGGAGGCCAA
>TeaL_90890
CTAGAGACTCTGATAAAAGTTGTCGTGTCCATGTTTGACATGTATCGAATAATGACACGC
TGTGTGTCAATTTTTTTAATTGTTATTTTTTGCGAAACACTTCACGTATGCGTGTCCTGT
GTTTACACACACCTCAGAACACCTTTGTGGATTTGTTTTTATCATTTTAGGAAGTTGATT
GGGGATCAAAGCAAATATATGTAGGCCAAAAAGGGGAAAACAGAACTCAAAATAAAAATA
CACCCTTATATACATTGATATCTCTTATATTTCTGTGCCCTAAATTTATATTCATGGACG
TAACAAATAAAAATATATATTTTTGCCATATTCCTGCCATGATTGTATCTTAATTTTTTT
CAAAATTATTGTGTCCCATGTCTGTGTCAACCATATACATATACAGATAATATGCACCAT
CTTTTTGCCCAAGTATCTCCTCATTGTCAATCTCGATGTCTTTCTTTGTCTGTGTCATTT
AATTTTTCAATAGCCATAAACTTGATATTTCATGTGTACACAACAAAGCCATTTTAGCTC
CCTCCCATGTATGTTCAAATTTTGCAAATATCTTTTTACCTTTATCTTTTAAAAAAAAGT
ACACATTTTTGGCAAATATTTATGTTTTGTCACAAAATTGTGGAGGACAAGTATATGACC
TAGAGCAACATTTGGAACCCACCACAAGTTCTATATGAACATATCCTAGAATAGAAACAT
GTACAAGTTCAGGAAAAGGCCATGATTAAATTACCTGATCACAATAGTTTGGAGCAGAAA
ACACAGTAAT
>TeaL_90891
ACTAGTACTAGTACTAGTACTAGTAGAGGCAAAGGGCAGACCATAGAGAAGGGTATTATT
ATTACATGGATCAATTTGAAAAGCAAGATTGGGTGCAGGAAATGTAGAAGCAAATTTGAT
TTACTATACTAGTAAATAAGAAGAAACCCAGAAAATATACAGACATATATATATAATGTT
CTAAACTTCCATATATGAGAATGCCAACAAACTGAGAATAAGATAATAAAGTAAATTCCA
GTGAAATGAATCATGTGTGTGTTCTTCATAAATATAAAAGGTGGAAGCCAGCCCTGAAAA
AGCAAAGCACTTACTGGAGGATACGGTGGTTG
>TeaL_90892
ATGGCATAATATCATACAATACGTTATACATTTAAATATTCCAGACATGTCTACGTACTT
GTACCCAATCTTTGGATACATGTCCCAATGTCCAAATATTTAGGTTTAGGATGCTCTGTG
CTTGGACACACACCTGCACTCGATAGTCATCCCAACTTTTGTATACATGTTCCAATATCC
AAATATTTAGGTTTAGGAAGCTCTAACACTTGGACACACCCTCACACGATAGTCATACCG
ACTCCATGCAACAAATTTATCACTATGCAACTTGGATTTGATTCGTATGGAGTTTGAAGG
AACACAGTAATTGAAAGAACATTTGTAGCATCACTTGGTGCACACCTCTTGCTATTTCTT
CTTGTTAGTAGTTGGAATGATGATATCTTTATCTTTTCTTGGTCTCTTTCATAGACTATC
AAAAATACATAAAAGCAAACCTAACTTGTACATTTGTCTTTTGTGCCTTAGACATGTAAT
ATCTCACAAGACAGG
>TeaL_90893
CACACATCACCTGAAGTAGCCACATCTGTGCTGATTATAAGGCTCCAGTTTCCCTCTCCT
TAACACCTGGGTTTTAAGGAGAAGAGTGGACTGGGCTTTTCAACTTGGATCACTTGCCAA
TTCATTGTGATGTTGCTAGAGATTCGTATAGTTATTTGTTTTCTCTGATTAGAGTTAGCT
GGTTTATGTCGGTTTCGTCCTTTAGATTTTCAACTATTTGGATCATAGGTGATGTGCTAA
GAGCACGAAGGTGTGGACTGTTGAGGGTGGCTCCCATGTACTTACTATGGTGCCATCGCA
GAATGAAACAGACAAACTTTTAAAGATGTATAGATGATTATGCATAGCCTTAAGCTTACT
TTGTTAGGATCTTTCATTTTTGGTTGAAAGATGAC
>TeaL_90894
TTTTTCTTTTGGCCGATCTACCTGTTTGTAATCTGAACAAGTAGCTTTCTTGGCCAGGTG
TCGAGGTGCCTTTGTCTTTGAAATAGTTTATTCTATGAATGCATGCTTTCCTTTGGCTAG
GTGTATATATGTTTACTGTTTTTCTCTTTATGCCTTGTATGTTTGTATGTTTCTCCATAC
TTAGAATATTTTTCTATTTCTTCAAAGTACACTTTAACTGTGCAATCACTTCGGGCTAAA
GTACCTCGGATATAAATATTGACTGTTTGTCTCGGTCAACACTTGAAACACCTCGGCTAA
CACTTAAAAAATATTTTGAAATATTTTTTACAAGTGTTGTTTCTTTAAACTTATTCAGTC
AAGTATTGCTTTTTTACTTCTGCTTGCTGTCTTCTGTCAAGACCTCACCCTTCCAACCTT
TCCAAGCTTGGCAACTTGGTTAGCATCTCGGGTAATATGTACCTCGGATACTTCTTTCAT
AATTATCTCGGCTAACTCCAACTTGTAAAT
>TeaL_90895
TTTTTTAATTAGTGAACGTTGCTGTTAAGTTTGCAGCTAAGGTATTCTACTTAAAGCTGA
TATGGTTTCTTGCTTGAATCTTTACATATCTTTTTGTGAGATATTTTAATTAAGTTGAGG
TAGGTGAAATGAGAAATTGATATGGATGGCTTGCAGAACTTTATTTTTGTTTCCTCAAGA
TAATATACTCAAAAAGTACCAATTTATATAAATATTTTTTAGTTTATTACAGCTCAATGG
CTTTTGTTATTAGTTTCTATGCAAATTAATGTCTTGGGAAATTTTACTCTCAGGTGATCT
TTGAACCATTGATTCCTCTTGAAATTTGGCCATCTGTCAGAGTAGCAAGGCACTTTGAGT
GATATTGGGCTTTTGCAATTTATATTTTGATGCGTTACTTTTTACTCCCAGGAAAAAGGA
AAAAAGAAAACATACAATTTATTTGGTGTATTGTTTGTATTTTTCTTTTCTTAAATCTGG
GTAAGTCTGCACAATACACACCCATAGGATACCAGTCACATTACTTTTGTGAAGAATGTA
AGAGTGATGTTTTGTTGTTTACCTAGTTATATATGATTTTCATGGGTTTAACCACTTTCA
AATCACTCTGATCACTTGTACCCTCAAATTGTAAAGTTTATGCTACTACTATGATAAATC
TCTTCTAACATATTCGGGAAAGTATGCCTAAATTTATTTGAGGTTTAATTGTGTTCATTC
TTTTGCTTTTTTGGCTGTGTTTAATCTCCCTTGTGCATTGTCTTAATAATATTTTATGTG
GCTCATGTTACATCTTTGGCTTGCCCCAGGGAATGGACATAGCTATCTCAAAATTGAACC
GTGG
>TeaL_90896
AAACGGCAAACTAATCAATTTGACTAATGAAATGGCCTTCGATAGGGTCGCGTGAAGAAG
AAGGATTCATGTAGCCGACCCCATTTGATAGGACTTAAGGCTTGGTTTGGTTTGGTTACT
GATTGGTTCATTTTAGGTTTTCTAGTTGATTTCTCTTCTTCACAGTCAGTCAATCTTCCA
CCTTGGCGTCGTCTACTGATCTACAGCTCCATTCAATGATGTATCGTTTTCATTGTGATA
GAATATATACTTCCTCACTTCACATATAACTGAATCTCAATCCCTTAAAAAGGGTGGAAA
GTTTAAGCAATTTTATGGTACTTGTTCTAGATATGATATCGCAGCTGGAACT
>TeaL_90897
CTTAACTTTGCCAACAAATCACGAAGAGCACTATCTGTCAAGTTGGAACCAGTAATATAG
TGCGATAAGTTAAATGGTAGGAAGGTGCGTAATTGCTTAGCTTCACAGAAGGTCCCAAAT
TTTTTGATGCCGTCATGAGGACCACGTACGAAAGATGAATGGCGTGCCTTCTTGAGATTT
TTGTACTGCTCATGATCTTTCAATTTATCCTCCAATCTACAACAAATTTCTCTTGCAACA
AATTGAGCCAAATCATTGGTGAGGTCATGCATCACAAACCGCGAGTTGTTACCACTACTT
GACGGTTGGAAAAAAGACCTCGCCAACAATTCATGAAAGTAGTTACTTCCCACAACTTCC
ATTTGCTTCTTTCGTTCTGGTTGCTCAATGAAGCCTTCCGCCATCCACAACAAGACTAG
>TeaL_90898
CCCTCATCATCTTAAGCCATCTACTAATACATTTTAGCATCTTTTTTTTATTTTTGATTT
AAATTTATGTGAAACTTCTTAAACTTTGAAAATCACGTGTTAACAAATGTCTAAGAAGTG
TTGGTCTTATGTTTATTTTTTTGTGATAGACATGATGAGTGTTGGACACGGGTGTGAAAT
TATGATTTTTACTTTTAATTATGGACACGGAAAAAAGAGCATTGAACATTTGAGAGTATC
CAAGAGTGTAGGTGTCTGACATAGAGACGTCACCTTCTTAACAGTGTCGTGCTTCTAAAG
GTATCAAATCTTGATCTTCATCCTTGAAGACCCCATTACTAGTACTATACTCCTTTTTCA
TGTCTTTAGTATTTTTGCGTAGTCATAAAAACAAAAACAAAAACTGTTAAAATCCACCTA
CTCTCCACCTACTTCACCCACTTAAACCTACTCCACTAAATCTAATCCACTACACCACTA
CCACCACCCCACCTACTCCACTTAACCTTCATAAA
>TeaL_90899
GTCCGGTCCATTGTCCTTTCACACTCTCGACTTTCCGAGAAAATAAATCGATGCTAAAGA
AAAAGCTCGTTTCATAGTGATTGAAAACCCTAATATTTCGGAGACTCGGAAAACATTGGA
TTATACATTCCTATAATCAACATCCTCAATTCAATTCAAAATTAAACTTATCAATAATTT
AATCATTAAAAGTAATTATCATCTATTTATTGAACAGACCTGTATTTATCACTGGATTTC
CTCTGATTGGAGACGAAGAACTTTTGATTTAAAATTCCTAGTGGTTTCTTTTTTCAGACA
TTGAAGTTCGATGCGAAATTTCTAGGCAATTTGATGCTTATCGAGCTTGGTTTCTCTGTA
AAAG
>TeaL_90900
TGGCTTTCTTTTTTGGTTTTTTATTGTTGGAAAGGGTTCAATACAACCTTTTAAGGTCTT
TAGGATTACTATATGCCATCTTTTGACTTTCTCCCTCCCAATTTACTCTCAAATATTCAA
TTTTATCCAAGTGCTTGCATTTTTAAAAGATCTTTTTTAACACGGGAGGCCCAACAAAGA
CTCCGCTTAAGATTGTCCTCCATATGTAACACCAAGTATTAAAAGGGAGAAGGTAAATAG
GACACCCTAAAATTATTGCCAACCTTTGTAATCTATCCAGCTAAAAATTAATGCCCACAA
TGTTGTTTTGTTTATATTAACCTTTAAAACCCAAAACAACCTCCAAAGCTCTCAAAACCA
GAAGCGCAGTTACCCTAGATGTAAATTGTAAACTGTAAATGGGACACTAAGACACATTCC
CTCCATATAACAAAGTCATCAACAAGAAAAACCTCCTTAACCATATTGACCATCCTCCCC
AAAACATCGACCACCAAAGTAAAGAGATACAGGAACAGAGGGTCGCCTTGCCCAAGACCT
CTAGAAACATTAAAACTTTTTTCTGCCTTCCCATTTACAAGGATAGACATATTACAAGAC
AAGCATCCTTGGATCCATCTCCTCCATCTCTCACCAAATTCCGTTATTTGGAGCTCATAA
TTCAAGAAACCCCAATCATGTGATCATACGTGTACTCAAAATCAACTTCAAAGATTAAAC
CCTCCTTTTGTCTTGCTCAACTGCCTCATTTGCAATCAAACATCTAAAATCTGACGGCCT
TCTACAAATGCACCCTGGGCTAAAGAGACAATATCCAGCAAAACTATTCTTAATCTTTTT
GACAAAACTTTCCCCATTTTTTATATAATGATTGTGATTGTTTGGCCTAAAGTCACTAAC
CTTAATAAAATTCTCCTTTTTAGCTATCAAACAAATGAAAGAAGAATTGGTACAAGCATT
CAGAATCCCATACTCTTGAAGAACTCCACAAAAACTCTAAACCAAATCATCTTTAACAAT
ATTCTAGCAATTTTAGGAAACGACCATAGTGCACCCCTCAAGGCCTGGTGATTTAAACAT
CTCGAAATCAAAAGCCACCTCTCTAATCTCCATCTCATCAAAAGATCTCTCCAACCACCT
AAATTTTAAAACATCAATCGGAGCCCAATTTGAATCCTCAATACCATGTCTAACTACCCC
TCCATCTTAATACAGAGTCGAATAAAATTTGAAAATATCGTTGACAATTTTATTTTCCCT
ATCCACAAACCCAAGAACCACCTCTAATCTTTTAATGAATTTTTATTTTTATTTTTATTT
TTTTATTTTCTCATTTGCGGCCTTATGAAACAATTTATAATTGCTATCTCCCTCCTTATT
CCAATTTATTTTAGCCTTCTGACCTCGAAAGATTTGTTCTCTAAACACAACTTCCTCCAA
CTTCATCTTTAACTCAACTCTTGTTATTCTCAAATTCTCATCAAGGCCTCCCTAGACTAG
AGATACCGGCCAAATCAATCCTTCTAATGCCATTTTTAACACCATTCAGATCCCCAAAAA
CCTCTCTATTTCTAATTTTTCCTTGATCATCTTCAATTTTTTCATAAATTTAAAACCTTC
CTACCCATAACAAACAACAACTACCCCACCATTCTTCAAACCATTTCTTAAATGATTGGT
TTTCCAACCTTGTAAACCTAGATTAGATAAAAGAGGAAGAAAACCTTTCAGCAAATTTTT
CAGGAAGAAAACTAACACTAAAATCATCACCAGGTTGACCATCCACCCCAAAACATCGAC
CACCAAAGTAAAGAGAT
>TeaL_90901
AGATAATAAAATTAGCTTACAGAACATCATGATGCAGATATATTTAACTAAGAAATTTAA
GTGCAGTATGTCCACAACTAAATCTATAAGTATTCAAGAAATAATTAGTAACATTGATTA
TTGATATGTATAAAAAGGTTCATTGAGTTGTAAACAAGACCTCTTTAGTTAACATGGAAT
AATGTTTCTTAGAACCAACAAGTGGTCTCAAAAACCAGGATTTAAGAGCTTGTTTACGAA
GCATAGACGATTATACACTGCATCCAACTGGAAGATAGGCATCAGAAAATGTGGAAAACT
GAATGGCACTAGCAGCAAAAGGGTCCTCCAAATGCCCATCAAGATCTAAAATCATACAGA
TTTTGTTTGCAAGCCTCCACCAAACAACT
>TeaL_90902
AGCAATCTGGTTGGCAAAAAGTCTCAAAGGGATGATGCTTGAGGATTCTTCGCGGAGTTC
ATAAATCATGTATTTTTCTGGTATGTTCTGTTTAATTTCTTGAGTATTGATATTGCTTCA
CTAGTTCGCAGTTATTGCTCTGCTTTTCACCTATTCAAGTTCCATTTGAATTTTAAACAG
AATCATGCCTTTTGTCTTTTTACCAAGTAATTCTTTCAATGCTGTATGGTGTACATAGTG
ACCATATATATAAATTAAATAAGTTTTGTCTTCCAGGAAAATGTATGGATATGTTTTGTA
TAGAGTGGATATGTTTCAGTGTGTTTCTGTATAGTATCAGTTTAGGGCAGATTTATTCTC
ACAACTCCATAGTTATTTTTCTTAATTTCTTGATGTACACTTCTTCTAGGACCCATGATT
TACCCTGCACACTGTTGGATTGTATACACCCTTTTATGTTATGCCCCAATATTACAGTGA
TTGGTTATTAGTGGGCGTAGATAATGCGCAAAAATAAATATTTCACAGGTGAAAGAATAA
GAAGTTTCTACGCAATTTTGTTTTGCCTCTCTAGTGGTTGAATTCTTCTTGGGAGGCTAT
AGGAAAATATGTTGGGTTGAAGAATAAAATCAAGTTGTTCTTGACAGTTGATGGTGGGGA
AGGAAATGAACTATGAATGTTATGCAGAAAGGCCAGTCATTTTCTGAGTAGCTATGTATC
ATGTCTAAATGTCGTTCACGCTTATTATGGGTCATCTATACCACATTGTAGAATGATTCA
TTATTGTAGAAATACTTGGAGAATTGGGAAGGTACAATTTGATTATGAGTCCATATCTTT
ACATAATTATCATTCCAAACAAAAACCATATAATGATACTTCATTATAAAC
>TeaL_90903
CCACAGCTTTACCAAACGGGGCCATTGGTATTTTATATTGGATTATTTTTGGCTAAGTAT
TTGGGCTTAAGCATATATATATTTTCATAAAACTCTAGCCCATTACTAAAATAGGGCTTG
AAGCGGAGTTCACAAATAATACCCTAGCCACATGTGAAATCATCTCGAAACCACCAGTGA
AGTTCATCATCTCAAAACCCTAGCGCCACCAGTGAAGTTCATCATCGGCTCCGAAGCAAT
GACATACAAGTAAGCATATCTTTGATCCTCCTTCTCCTTCTTCTCCTTCGCCTTTGTCTT
CACTTTCATCTTCGTCTTCACTTTTCTCTCTGTCTTCATCGTCATCTTCGTCTATGGTCA
GCCGCGTCCATCACAAGGTTGTTGTGTTCGACTCGAGTCCCACACCCGTATCTGTGTCGT
GTCGTGTCGTGTCGCAGCTGAAGCCAACGAGTCCATGTAACACAGGTGATGACACATGTT
CGCAAGTGGGTGGTGGCTTTACACTTAGTGGAGGA
>TeaL_90904
ATTGCATTCATCAACATTGAGCAAGCTGAGAATGTTCTTCCATTTCTAGTTTCTGACCAG
CAACCTCCGTTGTTTATTGTGCACCTTCCAGGTCCCACAGCTTGACAAGATGTGTAACCA
TCTCCTTTATACTGCACACCATTCAGCAAAGGGCACTCACAAACTCTTCCCCTAAATGTG
TCCTTACACGCAGTTATATTATGTTGTTTGTCCTGCCAACAGCCACCATTCCTTTTGAGG
CACTCATTGGTCTCAAGATCTCTACTCAAACAAATTGAAGGCTCAGTAGTCTCCTTGAAT
CCAGCACATATGCCCTTCAGAACAGCAGTCCTGTCCAATTTTCCTCGGTACTGAACATTG
TTTATAACCAATGTTGGCAAGAACGTAATGTCACCACGAGATCCTCGGCCAACCTGGAGA
TCTTGCTCCATTTTTAGGACGTGGTTTTCTACATCAGCTTCTGGATCGCCCATGCATTTC
TTTATCTCCTCAATTGGCAGATCAAGCGATTT
>TeaL_90905
TTTTGTTTTTTAAAATAGAATTTTTCATTCAGAATAATGTGGCCTTATATGTTCTCTCAC
TTCAATGCAAAACGCCCATTATTGTGGGTCAAGATTGTAAGAATACAATTATCACATCAT
TTTGTATGAATTTTATGCACAGGAAATCTGTTAGTAAATTTTATTTATTTTTATTTGGTA
TGATGAAAGATATATAAACACAAAAATGTATAATGTAAAACACAATTTATATTGAATATG
GCGTGAAAGTAACGCACACAATCTTATTACACAATTATGAAGAGAGAAAAAAACCTCAAA
TAGAGATATAATAGTAAATAAATTCAAAGCGGTTCACAAATTAGCAATTAATTAAGCTCT
TAAATAAGAGAAGCATACCTTGTTGTTGAAGAGGGGTTGA
>TeaL_90906
CTGAGAGTGACTCTTATCCAGTCTAAGCGGAGAGAACAAGACACTAAGAGGCAAGAGCGA
CCATCGAGAGATAGAATCACGGGTGTTTGAGAGAGAGAGACAGCCAAACAGACTTTGATT
CAAAGTCTCTGAGAGATAGGATCAGCTAATGGGAAAATTATGTAATAGTCCAAGATTACC
ATGTGGCATTGCCTAACGTATATGAAGCTATCCAACAGGGTCATCCTCCCACAAATGTAA
TTTTGGTTCAAAGTGTCCAAGGTGTATAACCCTAATGTAAACATTACATGACTAGGAAAA
GTAAAACAAGCTACAATTAAGATATAATTTGAAGTTCATAATATGCTGGTTGTCTTAAAC
TAAGAACGGAAAATATCCAAAATACACGTTAAGTTGATGCAGGAAATTATCAACCTCTAG
AGCATCCACATTAGCCTCAACAAATTAATTTTTTGGCTAAATATAACTGGTAAACCATGA
AAGCATTGCTCCATTAGTCTCAACAAACTAATTCTATGACTAGCTATTATTTATATTTGC
TACAATAACTCCACAAATTTGTTGAGGCACTATCATGAGCTATTCTATAGGTAATCATTT
TTTGATAGATTTGACCCCACCATTTAGGTTTTCTTAAGTATTGATCATTGAAAGAATTGA
TAATAAAATAATTTTTTTTAATAAAATAAAGTTAGAATAGAGAGTCCAATGGATGGTACA
TTTAAAAAGGTAGCCACATCAAATAGAAAAGTGAATTTTGGGTTATAATTTGATTCAAAA
TTTATTGAGTATGATGTGGATGCTAAGGCCTTCAAACGCCCTTCAGATACATATTGACCT
TACCCCCATCAAAATGGTGTTCTTCATGATCACAACAGAAATCATTCCTCACCGTAGAGC
AATTTGCACATACAGTAACAATTCTTTATTTATTTCAAAGAGGTGGGACGGAAGGGGAGA
GGGATTGATCCAAGACTAGTTGTTAATCACCATCTGCTTCAGAGTTCATTTACAACAAGG
AAT
>TeaL_90907
TAAAGAGCTTATGGTGATTTATCATTGACTTCGTTCAATGCTAAAGTAAAACCATACATA
TAACTTATAAGAGCAGTACATTGGCAGAGATATCTAGTTGCCTTCCCTCTCTAACATGAT
ATTAAAGGGCTAACCCTTCTAAAAAAAAATAAGAAAGGATTTTTCAGCTTGAACATCAAG
GCGCGTTAACTGCCTTCTTTCTCTCTTTGAGGTTGTCACTAGTTGCCTCATTAAAAATTA
ATAGAAGTGTTTACACCAAGACATTGTACCGAAAAAAAAAAATGGAATACTTTTTTGGAT
GCTGGCTCTTTGCCCTATTTGATATGGTTTTAAAGTTTAATTCTATGTTTTATTTTTTTT
GGGGGGGTAAATTGAAACTTATTCAAGAAAACCAAAGCCAATACAGCTAACAAAAGGGGC
ATACCCCTTCTAAACAACAACTAAAATCGCAAAATAGGTATAAAAAGCAATCAAA
>TeaL_90908
GAATCCGATAGAGACCTACCAACTATCAAGCAACATACAAAACTATCAACAAACTTACAC
ATCAATAATTCCACAAAATCTGATCGATACCAGTAACCAGATACACTGCTAAAGTACGTT
TTGGATAAAATGTACCAAAAGAAATGAATTAGCTTTAATGAGCAAAAATTAGTTGACTTT
ATCAGTAAAAGGAAAGAGAAGAACTTCCAATCATGAATTCAAAAAGTAATCCATAAAAAG
CCACTACTAGAATCTGCAATCCGAATCAAATTCGTATCGATCGTACTAAACTAAACATTC
ATGGATCAGAATTCATAGACAATCATATGAAGATAAGAATTCACCAATAACTAATCACGC
AATCATCAAGA
>TeaL_90909
TTGCATCATTCTTTGAGATTGATTACAGTAGCCCGACCACGAAATCCATAGTAATATGCT
CCCATTTCCATTCGGGAATAGGGAGTGGCTGCAACATACCTGCAGGTCTCTGATGCTCGG
CTTTAACTTGTTGACAACACAGGCATTTGGAGACATGGTTTGCTATGTCTTTCTTCATTC
CTGTCCACCAGAAGTGTTCCTGCAGATCGTGATACATCTTTGTATTTCCGGGATGGATCG
CAACCCTCGAGCTATGAGCTTCTACCAATATCCTTTTCTTGAGTTCTGGAAGGTCAGGTA
CGCAAATTCGATTTCAAAAT
>TeaL_90910
CTTTTTTCAAATCCCTTTCCAAATTCCCAATCAAACACAGCATTCAAAGATTTTCATAAC
ACTCATTTTTTAACAAAGTTGCTAAGGCATCACCAATTTACCTATACAAGTATTGATAAA
CAATTTTTTTTAAAAAAAAATTAATAATAATAATATTTGAAAACATAGAACACAAAAAAA
AGATGCAAAACATAAACCTGAAAACAACACGGAAATTAAATCTCATTGAAATAATCTTCA
ACATATCGTAACTATATTTCCATATGCGTATTCTAGGCTCGGACGCCAATACAAAAAACA
GATCGAGTATCCTCTCGATCACAAATAACGTTACATTGCTCCGTATATTTAGAAAATATG
ATTTCAAGATTGAAAGATCATCATAACTCCTTAGCCTTTGGTGATCACTACAACAAATTG
CACTTTTGGCGACAAAATTTGACGACTAAAAGAAATTTAGTCGCCA
>TeaL_90911
GTACCAAGAGTATCATACTCCGATCTGTAAACAAATACTTATTAATGCAAATGCAATTCA
TACAACGATAGCAAGTAAAACTAGACAAGAATTAATGCAACAAATTAATGGCCACAAAAT
AATTTATTTCACTGGATATAATTCATGAGGATTTAGAAGCGAAAAAAAAAATCCATAATC
AAAATTATAAGTGAATAGAAGTTGCAGCATAGCTAAACATAGCAACAATAATCACTAATG
TTAACAATTCATCTATATTTGTAACAGATCATAATACGCAACATAAATGCCATGCTACTC
CTTCAAGTATAATAAAAATCAAGGGGAAAGCATCAAATACTATGAGTGCTAAAAAATATT
GAATTGAAG
>TeaL_90912
GATAAAAAGATGAATTATATAGGGAATGCCAAACCACCCTAGTTACACTTTAATGTTATT
TTCACTAAATAATGCCATGTGATGTTTAAATTTCTTATGTAATTTGATCCAATTAAATAA
AAAAAAATTTGTAAAATAAGATTTTAGGGTCAATATAATCATTTTATATTGGGGAAATTG
CAAATAAATACTAGCATTTTGGGAAAGACATCATTTCAATGGAAATGTTATCCCGTATAT
CAATATAGATGGAAAACCAAAAAACAATTACAATATCATGTATTCAGTTTTTTATAGGAG
ATAAATACCCCTAACACACTCCCAACCCCTCTCTCTCTCTTCCCTTCCCCCTTTTGCTTC
TCTT
>TeaL_90913
AATCTTTCCAGTTTGGCCAACCTGACCACAAAAAAATAAATAAATAAATAAAAGAAGAAG
AAGAAAGAGAGAGGACGATATATGAGAGAGACCTGCATAGGAAAATAGAATAACTCTAAA
TATATATATGTAGACTAATTCTGAGCGACCCATTCATTAGATTAGAATCAGCTAAATGCC
ATTCAGATGCATTATCTACATTTAGAGATCCAAGTTGTTTAATTTCAATAATGTCGACGG
GGGGATTCTACCTTTTCTTGACAAATTAGGACTCCAGCTTACAAGTACAAGCACAAAAAC
CAGCTAAAAGGCATCCATTTGGTGAACAAAACTTATAGAGCTCTTTCATAACTGTAATAT
TTACAAAAAAATTCAGATTATGATTTTCTTATAAGATTGCGGCATTTCTTG
>TeaL_90914
GACACTATGAATTCGAGTAACAACAACATCAGCTATTTTACCTACTACTAACTAGAAACC
TACAAAGTGCATTCAAGCGAGCTTCGACTACTAAAATGGCTAAGAGCTTGAGATCGAAGC
GGAAGAGGAAAATTAGGGCCGAGAAACGCATTGTGAATGCCAAAAAGGAGCTGGTCAAGC
TGCGCGAGGTGGCGGCAAAGCTCCACTCGCAGCCCCTCACCAAGGAGGCGCTCGAGGCTA
ATCTACCCCATGTTCAGGTGAGAGAGGAACCCATGCAGGTGGACACCAAGGCGGCCAAGG
GCGCCGCCAAGATCGACACCAGGTGGATGAACCAGCGCAAGATAAAACAAATCAAGAGCC
GGATAAAGAGGCATAACACAAAGAAGGCTCGCCGAAGCTCGGCGGCTGGGCTCAGCTCGA
CACGCTCAAAGAAACACTAAACCCATGAACTAGGGTTGCCAATAAATTTGTCCAGATGTC
GCCCGTCGTGGCCG
>TeaL_90915
GCCCCCTCTCTTTCGTAATGCAATGCCCGAATTGTAGCTCTCGTGCTTTGATTTACGTAA
GTTTGTACTCAAGAGTTCTTTCCATCTTAAGAACAAAAAAGCACAAGCAAGTAGACAATA
AAAGATAAACAAAGTGAGAAGTAAATAACATCCGATGCATAGGTAATTCTAAAGGTTGTG
TTTGGATAAGGATTTAAGGAGAGATTTCCGGAGGGAAAGGAAATAGAAAAGGAAAGTGAT
TGAAATAGAAGCTAATTAGTTTTTGAATACTGTTTTTGAGACTTTTTTTTGTCTTTAGAG
AACTTTTTCAATATTGTAGTCATTTTTTTTAATACTTT
>TeaL_90916
CTAAAAACGGTTACTCTTGTATATTGCACGACTGTCACAGGTGTTGGTAGGACAGTCTGA
TAGAGTTCTCTGCCTTTTTGAAAGGGTGTCCCTGGTGTATATACTGAATCAGACTCTGCC
TTTTTGGTAGAGGTTGTCCCTAGTGATGTTTTCATATATTTTAAGATGCTTCTAATCCTC
TAAAATACTGGATCATGTATATTGATGTTTAAGATGAAATATTGTGATAATCCAATTAAT
GGGCACTCTTTATTTCTTTGATCACTATTGTTTTTTGTTGTTCTTTAGGTATTAATATTT
GGATTGGGCATGATTTTCAATGTTGTACATTGTAAGTGCGAGCTATACTTGCATTTTGTG
TCATCTATTTTGTTGCTGATGCACTGCTCTTAACAACTAAAGGTGTCTGTGTGTCTAAGC
ACCAGTTACATGTTTTGTTCAGGTAATACTGGCAACTAATA
>TeaL_90917
CTTTGATGAACTTCTGTATCGAGATCTTAAGTAGCTCAATTACTAATTTTTGAGCGGTCG
TTAACTACATTTTTCATCAAAACCTATCTTCTTGTGGATTTGATGATGAAATCATCCTAG
GTATCTCAGGTGCTGAAAGGCTATGAAAATATATGACAAAGTGTCAACTGTGTTAAGTGA
AAAAAAACATGTCTTGTGATGGTGAATTTTATGTAAATAGGGATTCGGATGTGTAAAATT
TGGTTTAATGAGGAGGTCAAAAGTTGTTTGGGATGAATTTGATTACTAGTGGGATTTCTG
AAGGAGAGTACAGTTTATGCACTTACTGAATAGAAAATAGCACCTACATTACCTTCGTAC
TCTTTTTTTTGATGACCTTTAAGGCTATTGAATTTATTTTTGTGTTCTTTTGCCTATCCA
TAGTCAGATCTTTTAGGAAGTTTAACTCCTTTCTGGACCATGTTACATGGATTCTTCAAT
GTGTTTGAAGTACCTGTGCTGAACACATTGATGGCTAGGTATTAATATGTCTACCATGTT
TGATTTTGGCATATACCCAAAAGCATGTCAATTAATTGAAGTTTCTGGTATTGTACATGT
ACTACCCTAACAATGTTGTCTATTGCATGGTTGCTTCAATATGAGTAAAGTAGCATTGTT
AAACGCTCTTATGTTACATAAAGGTACTATTCAATGTTAGAAAATAAATTAAGTTTTTAT
TGAACAAAATATGAATGTTTAGTTGTGTACTCATGTCCTTAAATTGAAGGATTAGATAAA
TGTGATGCTTTGAGACATACCTAGACCTGACACACACACTCGAGTCCATGTAACATAATG
TTGAGATCATTGTGTCCCTGTGTAAGCTGAAGTTTGCAAACAGCGAATAATAGAATATAA
GTGGGAATTTGAGAGTAGTATTATTGTATTTACCCTACATATATGTTTCAGAATTTATTA
GCTTATTTTGATGTTCTATCTTTGCTTAAGTTTCTTCTTTGGCCTTCTCCAAAGAGCTGC
ATTACAACTAAAGAGTTCATACATCTGTAAATCATTCTAGAAATTTCTTCCCTGGATTTT
TATACAGGTTCTATTTTCTTCTCATGGCCATGAGAAGATCATGGATCCAGTCAGCTTTCT
GCAGACTATTTGGAGGTTAT
>TeaL_90918
TTTTCTTTCTTTTGGCTGAGTTGGATTTGGGTAATATGGGCTTGACTTGGTCGGTCTTGA
GGGCACTGTGGCTTGGTTTGGATGCGAAAGGTTTTGCTTGGGGTTGACTTAATGTGAGCG
TAGGTTGCCCTGATTTGGGTAATGGTTGGACTATGGATGTTGTTTGGGTTTGGTTAAAGG
TCTGGTTGGGTTCTCAAGATGTTGATGTTGGCTCCTGGTGGTGTTCCTTGCTGGTGGCGA
TGATGCTTGATGATGTTGGTGGGTGATGATGACCACAAGTAGATGTTCTGTTCGATGATG
AGATGTAGAGTGAGCACCAATGGTTGAACATCATTGATCGAGGTAGCAAGTGTGAGAGAC
CAACGACGAAGGACAGTCATCCGTGAAGCTCTTGTGTGGCTAGGGTTATGATGACACAAG
GTATGGTTTTGGTCACCGATATAGGTGTTAGGCAAGAGAGGGAGGAAGAGAGAAAGCAGG
GATCAATGCTTTTGCTCTGCTACCGAATGACGCAAAATATAATACAGAGAAGAGGGAGAA
AACTTACAGAAAGCCACAACCTAATACTCACAGGAATAAACTCAAATACGGCCATTACAA
TGCTAAAAGCCTAATATTACTTGGGAAACAAAATTAACATCTCATAATAATATAAAGTAC
TTTCTTTTACTTTATCTATATCTATATCTATATATATTTATTTTGCTCCACCTTTTTCAG
CGTGTTTCCATTCTCTTCCACTTTCTTTTATTTTCTATCTATATATCTACATAT
>TeaL_90919
ACAGTTACCCTGATTATTCAGTACAAAACGAGTTTCATAGTTTGTTAAATTTTACTCTCT
CTCTCTCTCTCTCTCTCTCTAATATGTTCTTATTTTGTGCAGTAGAGCAAGTCATGTGGG
AACAAACAATAAACTCAAAAAAGATTCTTCAAACCTTCTATTTGTTTGATAGAATTCAAC
AAAGTAGCATTTCAAACTGACATATACTGAATTGAAGGCATGTATCAAAGGGAGAGAGAA
TTATGTTTCTTGGTGTATAGGATGTGCTTTCTAGGAAATTGATAGATAATGTGTCTTGTT
TCTCATAAATTGAGCTAGACATGAGATGCATTTTGCTCCATATTTTGTCTCCTTACAGGT
ATGAAAAATTCTCATCTTCCTAGTCGCGTTATAATGGGCATGACGAACTGTGAAACATAA
CAGCAAAATCTAAAAAAATAATAAATTGTTGTCATCTAAGAAAGAGATCTGTCTAAAGAC
AGCTCTAACTGGCATTATGTACAATTAATAGCTTCTTTACATCAATCGAACCCATGAATT
T
>TeaL_90920
CATCGGAGTTTTTCCAATAAGCTGTCACCAAGCAACCAATGATGGAAAAATAAATATAGA
CACTATGATAGTTTCTATCCATTTAATATACATAATCCCAGTCCAAGTTGACCTTGACCA
ACACTAAACTTATTACTGAAAACAGTTTGTAAGATCATTGAAAAAGCAACATTTCAAATC
CTAAAATGGGAAAACTTTAATATTAGCGCATTAGCAATGATATTTTGCACTATGAATACA
CATCATATTTCCCATGAGTTATTCCGAACAAAAGTTTGGCTTTAACAAAATGCTTGCATA
CATATAAACTTAGACTTATTGGCAACAAATTCCTATCACTTTTTTATTACTTCCTTGAAC
CACATAATAGTCATAGCCCGTAACTTCCACAAACATAGGAGGTGGTGACCTTACGGGGAA
ACATACATGGAACGCAAAGAGTTTATCATCCTAATTCACATGAATTTATCATCGATTAAT
TGAGCCACCTCAACCATTGACATGATTACAAAATTAAAATATATGCTTGAGGTGGCTCAA
TTAAAATTTTAAAGACAGAATAAAATTTTAAAGCATTTTTTAAATAAAATTAT
>TeaL_90921
TAACCACATATGTGCTTGTTCATCGGTGTCGCCAAATTTGATAAATTACACAAAGAGCTG
CTCAAAGTTCTCCATATGAACAAAAAATATTTCATATCCCATACAGATACATATGGAATT
AAACAAACAAAAAACAGCTATCAGGACTATTAACATACTAGAACCCTGATTGATCATCAT
CAGGTTTCTTGGAAGAAAAGTAATGCGAAGGAGAATTGATGAGAGCAGCAACTATGGCTC
CTGGAAGCAACAGTGCTGAATAGCTTTGCCACCAATGGCTCTCCCCTCATAAACACCATT
GATGATTGAACCGCTATACTGAGTGCATCACTCTCAGAGAATAAGGGCAAGAAAGAAAGT
AAAAGACCTTTTTTGGCTAATTGCGATCAATACCTCCTTTTCTTCTCTAAATTACCATTC
ACAAACATGATTTCTAAACTTCTCTTTTCTTCTTTTCTCTTCTCTCTCTCTTCTTCTCAC
TCTTTACTTCTCTCTTAATGTGGCCATAAATAGAAGGCATGGACCCACATCACATTTACA
CATCTTTTTTTCTCTCTATTCATGCAAGCATAAGACAAAATATGGTTCCCACCATCCACT
TACTCCATCTTCTCATACAATTATTCTATTGTTCACACAATTCAAATACAAAAGATGTAT
GACCCAGGCATCATGATGGAAAAGCATGTCATATAGTTATATATATATAATAATATCTAT
CTGATCAATTTCATCTACTTCCGCTTTAGAATTTTGTAAATTGCAGATTCACAGTAAAAC
CAACAATTTTTTCTTCAAACTGCACTGACCAAGAGCTATGAAAAAACCAATAAAAACAAA
GAAACGAC
>TeaL_90922
TTAAAATACCTCCCTAAAAAGTAAGTAAATGATTACAACTAGAGGCTCAGCATTTGAAAG
TGAGATCACCACGGGCTTTAGAAGAGGTAAAGATCACCACTCCCAAATGAAGCCATGATC
TTATATACAGTACCACCAAACCAACCTTGGTACTTCCATCTGGCAATCTAAATCAATTAG
AATAATCTATCTATTAATGCAATCTCTGATCATAAGCAGTATTTATTTACTCTTCCACTA
CATTAAAAACATATGTTGCTAGTTTCATTATTAAATTCTATCTTTTATTTTCCCCTTTGG
TCTAATCTGACCATTCTTGATTTACAGTTGGAGTTCATTCAGCTCGATTTACTCGAATTT
TGACAATGTGATGGATCACAACATCACCTACCTCTATGCATTAAATTCAAGCAAAAATTC
TTGTAGAATGGAATATAACTGAAACCCAAAATCTTCAGTACAAAGTAATTATTATCATAT
TTCCACACAATTTTCAACAGACTTCCTAAATTGTGCTAAATAACCAAAACCAATCATCCT
CAATTAAAAAAATGATAATAAACAAAAACCCATTAAAAAAGGAGCAGAACCAAGAAACTT
AAAGAGATGATCTAAGGATCAAAATCAAGAAAAGCAAAGCAGCAGATATAATAATTGCAC
CTGAAACAAGATCTTGACACGTTC
>TeaL_90923
AACACTGTTTAGTAGCAAAGTTATTCTGTTGCATGTGAAATATTTAACCCTGTTTTTTGT
TTTTGGTGGAAGGAATAAACAAGAAGTGAATTTTTTAAAATTTTCTTTCCTTTCACTTTC
CCTTGTTTGATTCTTAAAATGAGTAGAAAAGAAGAAGAGAGGGGGCAAAAAAAAAAAAGG
AAAAAAAGTCGGGTTGAAAATTTTCTTTCCCTCATATTCAATTTTTCTTATCTCCTTATT
ATATTCTCTTTCCTTCTCTTTCCTTTTCTCTAAATGATGTTGAATTTTGAAAGTGATGCC
TTGGAATCTAAAACATATGCTACATCAGGCAAATAGGAATGTATAGCCGTTTATTACAAA
TTTGCAGTCAAATTGTTCCACGAATATGTTAGGAAATCATCTCTTCTTAACTAGAATCGG
TGAGACACAAAATAGAAAACAAGAAAACTAAAACAAATCGAAGAAATCACAC
>TeaL_90924
CTATTTTTCACCAATTTCAGGAGAATTGCTTTTTGAAATTCTGTTTGACTCTTATTTGGT
AGTGATCGCTTATGGTACCTTCGTTTCGCTTATGCCAGGTGGAGTGAGATAGAGGATGTG
TGTAGATAGTAGTAGTACTTAGCAATCTTTACAAAAAGAAAGCAATCCTTATCAAATTGT
TTCGAGTTTCTTATAAATTAATGGGCAAATTATATCCATGGTCCTTGCAATTTTGCCTTT
TTGTGTCAATTTGGTTAATAAATGTATTTCCAATTGTATCAATCTTACCCCTTAATTTTT
CACATTGTATCGATTTAGTCAAATTGATAAAATCCTTTAAGAAGAAATTGGACAGCAATC
AGGAGCAAAATGGACTATTTTAGCCATTGATTTTAGTCCAATTTTGTAAAGGGGTGTTAT
TAATTAGATTAAATTGGCATAATATGGAAATTTTAATAGTAAAATTGATGCAATTAGAAC
TATAAGAATCAAATTGACACA
>TeaL_90925
GTGTTTTTGTTTTTGACATGAGAGTGAAATTTCTCATTCCAAGCATTTTCCAAAATTGCC
ATTAGATTTCTTCCTCCTCGAGTCAGGCTGGATCCTTTGTTTCCCTGTGTCAAGTTATTT
CTCTACCACACGGAGGAGACATGGACTGAGAATACTGCTTCAGAAACACATGGTTGCAGG
TTTCCTAGTACTTTTTTAGGACAGCAACTGAACTCAAAACATATCAGACTTTTTAGAACC
GATTGCAGGCAAATGAAAAATAGTACAGAATTTGAAATCAGAGGAACAGGAAGTGCCAAA
GCCTGGTTTAATGTTAGTGTAAAAGCATTCGATGCACAAATTCGGGTTTCGAGGTATGAT
GAAACTCTTTTTTTTGGGACAGGCTTGCATTCATTGCTCAATTCTTATTTATCAAATTGA
TCATTTTTAACTACTTTGATCTTCACAATTACCAGCTGCAGAAAAGTGCAATTTTCTTTC
TGGATTTGAACAAACGGAGAAGCTATATAGTATG
>TeaL_90926
TTCAGATATTTCTCTTTCAGTTTCTTCCTCAACTTCTCGTAGTAAAGACTCAAAATACTA
TGAGCAAAGCAGAGGCTATTAGTTAGATAAGCAAACAAAAAGTACTACTCCTAAGTATGC
AATTCTCCACCTATGAAGAAAAAAATATATAGACTAGCAAAAGCAAATATTAGAAAACTA
ATGTTAGGGACTGTTAAGATTTCTGAATGTTTTGGTATATTCAATTGTGTTAAATTTACA
AAGGGTTCATCAACCTGAACCTATGACTGAAAAAGGAAATACAATCAATTAAAATATTTA
CACCACAATCTTTCCTAATTCCTAATATACAACATATTCTCACACTCTCGCTCATACTCA
AGGTGTTACAGCAGAAAACATTGAGAGTTTGCCAAGAAAAAACCGAGCAGTGGTGCGAGT
CTTGGAAAAGAAATCAGCCAGTTGCAGAGTTGAAGTGACAAAAGAAAGCGAGATAGAGCC
AGAATGCAGATGCTGACGGACGAAGTGACAATCAATCTCAATATGCTTTGTCCATTCATG
AAAGACAGTGTTATAGGCAATCCAAGTAGCATTGCGGTTGTCATAATAGAGAAAGGTCGG
AGAAGACTCAAGGATGCCCAAGTCAGATAAGCGACAACGAAGCCGGACAATTTCAGTAGT
AG
>TeaL_90927
TCTCCCCACCTTAAGAAGTTTGGTCCTCCAAACTTGAGTTACCATAAATACGTCAGATAC
AAATCAAAGTTAAGACATATATATATATATATATATAAGATGCTTAATTATTAATATTCT
ATTAAAGCACTTAGGCTATGTTTGATTGTTGGATTTGGATCCCTCTTCTTCTCTTTTCCC
TCTATAAATCATTTTCTAAATTCATGATCCAAACATAACCTCAAAAGGAGGTTCATGTAG
TTGTGCGATAGAGATTTTTACAAGGGTCTTTGTTTTACTAGAATTCTACTTGGTGGAATT
TTAAATTGCTATTTTACGGTATGCACTTGACACCACTCATTTTCAGAATATAACTTTTAG
CTT
>TeaL_90928
GGGGGTGCGACCCCCACTGGGGGTCTGTAGCGGAATTGTTTCAATGGAAATTTCTTAAAA
TAATCTCAATTGATGGAAAATTTATAAATTTATTTTTTAATGTTGCAAAATTTTCCACTA
ATATGCAATTATTTTTCCCAAATTTCACTGAAATGTAATTTTTCCTAGAATTAGGTGTAA
GTCTTGTGTCTTGATTCATATATTTATTGATATATTGTTAGTATTTCTGATACTACTGTT
AATAAAATGGACTTCAGTGATGATAAATTGATTAAGGGTAAATTACATTGACACTTCCTG
A
>TeaL_90929
ACCAATTTTTTCATTTAATAAGATTTAAATTTAAGCAAAAAGATTGGTTTGATATGAATG
ATTCCTTTTCTTTCATTAAAATCTTTATAAAAAATCCCCTCTTATTCCAAATTTTCGTTT
TCATCAAATTTGACCGGGGAAAAAAAAAAAAAAAAAAAACAAAAAAAAATTTAAAATTAA
AAATTAAAAATAAAAACTTTTCTTTCAAAAAAAAAAAAAAATCAAACAAACACAGCCTAA
CAAATAAAATAAAAGAAAATTAAAAAAAAACCATCACAGCACAGGAATTTAAAAAACTAG
ACAACTAACACCAACTCAGCCTGTGTGGTTTGATAAGGTGAGTGAGTTGGATTAGACTGA
TTTCGTGATAAAATTGACTGATCAGTTAGACTGCTGGTTAAAATTTGTTAATTCTATATA
GTTTTGTACGAGTCTTTACTATATTTTTATTTCAAATCAAGAAGATTAAAATAAAATAAC
AACAGCCAAACAAATAAATAAATAAATAAAA
>TeaL_90930
ATTTTCTGGTTCTCAGTCACCAAGAAAAAGATTGGGAATTTACATGCTAAGCTTCAGTTT
TTACATGTGTGACAGTGTGTGTATTTTATTTGTGCTTGTTTGTACATTCAAAAGTTGCAA
GGTCTTCGAATTCAACAGCAGTACCAATATAAAATTCATCAAACCTTGGAAAATAGAATG
AAAGGGAAGGTAGCTAATTATTCCCTAATATTTTTCATATTTGCACTAGAAAAGATTTTC
TATGATGACAAAAAGGACCTCAGATCTTGGCATGTTGGTAGTGTTTTGCACATATAGACG
TGAAATTCAATCACAAATTATTCTCGACCTTGTAGAATATTGCATCTGCGCATGAGAGCT
CATGAATTTATGGTATATCACAAATGATGTATCCCCATGATTGGAATACTTAATTTGAAA
TGCTTGTAAGAAATGCCAACACGTTAGAAAAAATTCATAATTGAAGGAATACCTTATCAA
CATATGGGTGATTTGA
>TeaL_90931
CTCAAGTTTTAAGACAGGTCAAAATGAGGTGTCCACAGTATTATTAAATTATTTGTTACT
AAACAATATTTTTAATACATATATAATGTTTTCGCGATAAATTCAAAACGATATCCGGCA
ACATACAAGTACTATACCAATGGAAAAAAGGGTACCTAATCCAATAAGGTATTAATAACT
TTGATGTGGAGATTAAATTAGAACTTAGTGGGCCACGTAGCAACCATTTGATGAAATATT
TTTGTATATATAGTTGTTGGTGATTAAAGTGGTTGCTAAACTTGGACTTTAAGTCCTGTT
TGTTTTCAGATGTAGGGGGACTAGGATTGGATTATTCGTGAGTTGGGATTGCTAATATCA
TTTTTGTTTTTAAATTATAACAATGGACTCATAATCCCAGCACTTTAGGATGTTCCTCTC
ACCATAGGATTACTACTCAGGTAGGGGAGATAGTGTTGGCAAATGAAT
>TeaL_90932
ATTTAATACCAAGTTTGATTTCAGGCATTTCCATAAGCATGGTTCTACACTTCTACTGCA
CAACCATTAAACCAAAATACAAATAGATGCTTCACTTTTCCCTCCACAAATCCCAACTCA
AATCTTTAATCCAAACACAACCTTACTATCTATCTAGACATACACACCAAAGTTCCTCTT
TCTAAACAAAAATATTTGGAACTTATTCATTCATCAAAGAATTTAGGGTAAATTACATCG
ACCTACCCTAAGGTTTGGAGAAAGTACAAGCCACTCAATTACGCATAATTACACCTACCT
CCTATTTAGTAAGGTTAAAGAGACTAAAAACTAATGCAAATAGTGTTATGACATAAAGAT
AAATTGGTAAAATATATTTCAGTGTAAATGATACGAAAACATCATTTTTGCATTCTAATG
ATTAACGAATTACCGATGAAAAAGAGGCTGAGTATTATACGAATTAAAACATTAAGGGAA
CCCAATGTAATTATGCTAAATT
>TeaL_90933
GGTTACAGTCTCACTCAGAAAAGTTATCGCTGTTATGGCCCTATTTCTCGTCACTTATAT
GTCTCTTGCCACGTTCCCTTTCTTGAACGTCTACCTTACTTTCAGCTTCCTCCTCTTACA
GCCTTAGTTTTGAAAGAGGATTTGGTTTATATTAATCCATTTCCTTATGAGGTCCCTTCT
GATGAGTATATCTCTGCTGTTTCCGTGAGCTTGTTCCCTCTCATCCTCGTCTCACCCTAC
CTGATGACTCCCTCTTCCCTGACCCCCATGAGTCTATTTCGTCTTTTCCTCCTACTCCCC
CACCTGCTCCTCCTCCTCCGTTGTTAGTCTATT
>TeaL_90934
GTGTTCCCAACGTGTCGTGTCCCCCAATTTTTTAAAATTTGCGTGTTTGCATGTTCGTAT
CCTTGCTTCATAGTTGATCACAAAAGACAGAATTTATATCTACAGAATCAGTTTAAATCT
CTTGCATGTGCAACAAAATCAATTGTACTAGCACATGAGCATCATATCACCATCCCTAAG
CAAAATCTCCTTCTTCATCTTTTATAGCCCAAAATTCAAAGAACATGCCACATGGGGCAG
GCCTCCATTTTGTACTACTAAAGAGATGAAATGATGGGAGAAATTGAATGTCAATTCATT
CGTGGAATCCAGGCAGTCCATGTGGGACCACAACAACTCCTCCCTTCTTGATAATCCATA
CAATAGAATTCATCAGTATTAATTTCAGTTTCAATTGGACCCACACACAAACACACACAC
ACACACACAAAAAAAAAAATTTTTCCTTATTTTTTTTTAAATTCGAGTTTTTCTTTCTTG
GGATCTCATTGGCAAGGTTGAGTTGCAGGACTAGTCCTGCAGGTACATTTGACAAATTTC
TGTTGCATCTAAATATTGGGTTACATAAGTGACTTCATAGGCTCTTCTAGCACCAACATC
AAAACCCATTCTATCAAAATTTCAATTTCAAATATAACACCACCCCCACCCCCCTTCACA
TCAACCCAAG
>TeaL_90935
AATTAAACCAGAAAATAAATTATAAAAAAAATAAAAGAAAAGTTCAAATAAAAAAGCCAG
TTGTCAAAATTATTTATAGTGAATATGTATATGTTAAGCAAAAACAACCATTATATTTGG
TTCTTTTCTGCATTTCAAATTTGGATTTTCATGCCTAATGAATGGATACAAATAATTATC
AGTTTGAACAATCCAATAGCCCAAAACACAAATGCATAAAAGAAGAGTTACCCATTCACA
TTATATATTAGCAACTGAAAAACCATAAGAAACAATTGAAAGAAAAAGAGAAAAATCAGA
AAACCCTCAAAAGCAAGGAGCTCAGACCTTATACTTATTACAAGATTTG
>TeaL_90936
TCCCATGTCTTTCAACTTATCTGCTCCACATGAAAATTCGTAAGTTCGCTTTTTTTACAT
AAAGAGAAACTGTAGAATTGCAAAATGTCATGTGCAGCAGCAAAATGTTGTCTTCATCAA
AGACTTGCAGTTCCCAACCCAAGCAAAAATAATAAACAATGAAACAGAAAACCAGAAGCT
GTAAGGACTTGCCCAAGCTTAACTTTTAACATTGATTACAGATGTTTGTAGAATGGAATA
TAACAGTACCATTCTATCGTACACAAGTTTGTAAAGGTAGCATCAGCAAATTATAGTGAA
AACTTCATCTCCAGCTACACGGAAAAGAAAAAGAAAACACCAAAAGAAAATATTCTTGAA
CCTATCTATGATTCCAAATGGCTCATGAGCAAATAATTTAGTAAGATACATTTTTCCCAA
GGAGAAGGCAAATATTGTGTGTTTTTTAAGAGACATCAAAACACCAGTGTAATTAGAGAA
AAGTAAAAAATTTGAAAATGCAATTGTGTGGGAAGTGCGTGCAACCTTGGAGACCAAAAC
TTACAAGTACTTAACTGAAAAGAGTATGAGGTCTTCTATGTGCAAGATACAAGGATGCTG
GAAAAAAAAAAAGGGTGAAATCATTTGGAGCGCATTATTGACAAAGTCATTTCATCATTT
TCCCAGACAATAAAAAAGGTAAGCAAGGAGCAAAGCATTTTTGTTTGGTTTGTCATTCTC
AAAACTGTTTTCAAAAAATAGACTTATGAATACCAGTTTTTGTTTGAAACATCAGAATTA
TCTGTTCATGTTCCTTTTCGTTCTTGCAATCACGTGAAGATGAGAAAGTGACGCAAATAA
TGGACCATAAGTTTTAAGGAGAACTTCAGCCAGAGAATACGTGTTAAAAGTAAACAAGAG
CATCAGTTTGAGAATTATTTTATTTAATATTTTATTAGTTTGGTATTTGTTAATCATTTC
TGTGTGGAAATTATCACCTCTGCAACACTGGCCCGGCAACCTACTTCACTTGGTTCGATC
CCAACTCCCTGCTTCATGGCCTATGCAGATTATGAAGCAAAAGTGATCATCTATATTTAC
TCATTCACTTTAGCAGCCTTCTAAAGTAGTGTTGGAGAAGAGCTAGCCTTGCTATTGTGG
TACATGTGTCTCCAAGGTTGCACGTTATGTCAACGGTACGCCACTGTCATATCATCATCT
CCACAAACTAGAAACCCTCATGTCAGCCTTGTAAAGTGATACCTAGACCAATCACATATG
TCCACATGCTCTCCCCCTCCGGAGTCAAGCCATGCTTCCTGAGGTTAACATACCTCAATC
CTAAACACTCAGTGACAATTATCCAGAAGCACTTGTCCACTTGCCTAGACAAGCTAAAGG
CACCCCCTCGGCTCGGCTGAGCTAACTTCCTCTCTAGTGCGTCACTTCCCCTGCACATTA
AGACACACTCAATACCCCTAACTCGGTCATTCTCCACCCAAGCATGTCTCTTCTATGCCT
CAGTCCCTTATCTCCAATGTTTGGTCCAAAAGACACACAAATGATCTCACGGAAGTCTAA
GTAGGGAGAAGGGTCAAGGAAACCCATCGACGTTGGTGACACAACCATGGGGTGCTCGAC
TGACCCCATAACCCTCACACAAGACCTCCAAGGATATGTGGCTTGGCGGCTAGAGTTGAG
CATCCGTACCAGCATTACAAAGACAAAGATCTTCACTAGAAGACATTCTCCAAGTGCAGA
CAAGGACATGTTATGCGCTCAATACTTGCCTATACTTGTGAGCATGCTCAACTACCTCTG
CAACCTCTGAGAACTTTGGTGCCACTGCCAATAGTAGCCTTCTACCTCCGAATTGTCAAG
CTAGGAAGGGTGAGCC
>TeaL_90937
CTCTACAAAACCACCTTCCCTGCACCCAAATACTAAGCAAATCCAGAAAGTATCAAAAAC
CCATTTTGAAAATCCAAAACCCACTTCGGAAATCCAAAACCCAGAAAAATCCATGAAGTA
AAACCATCAAAACCCCCATAATCGGACCCTTTATTCCAAACAAGGCCCTCTAAAGATACG
AGGACCCGGCTTGAAAGCTTTTGAAATAAAGAAACTCGTATTCACATTCATATTCAGCCA
TTGAAAGCTCTTTATTACACAAAATCTCAGTACTATTCGGAGCATTAAATGGAGTCCCAA
AACGCATTACATGCACACAAAGGCAATGTAATCTCTCTTTGTCTTTGAGTTTCGTTTACG
TTTCAAAAAAAGCACAGAAAGTGTTTTTCACTGTTTTGTTCCTTTTCCCTTTGCAACGAA
ATATACAGAGTTGCATACCTCTGAGAAACAGAGACTACCATTACAAGCAGACTAGCAACT
CCAAG
>TeaL_90938
GTCGAGTAACAATCCAAAAAGTATTGAAAGTGCAAAGCTTTTGGCTGAAAATCTTTTGGA
TACAATCAGCATAGAGTGCTGTGCCTCTAGGTAATTAGGTTTAATTTTTGCTTATGTTTA
TATTAGAGTATATGTGAATATTCTCAATAGGAGAATTCTGTCCTCTAAAATTGGGTGAGG
GTAACTTAGATTTTTTCTTTTCTTAATTGATAGGTACTTGGAGAATGTAAGCATTTTGGG
TAATATGTGGGCATAACATTTTTTATCCTCTTTTGAGAGTTCATATGATGGTCTGTTTGG
TGCAACTAAAAGCTAATAATTAGAAAGCAGAAACTAAAAGCACCCATCCCGATAATCAAC
CTATTTTTGCCTCATAAGCTGTAACCAAAAAGCTGCACTGCACCAAACACACTGGCATAA
ACTCCTAAAAGTTAAAAAGTAATTAGCAGTCCCTATAAGCTGCACTAAACAGGCTGAGCT
CTTAGAAGATAGATAAGCTTCCCCCCCCAATAATATTTACAATTTAGAGATATTTGTGTT
TCATTGAGCATGTAGTATTCAGTACTCCTTTTCTCTGCAACAATATTTGTTTTGTTGTTG
ATTTTTTTTTGTTTTTTGTTTTTAGTATCTGTTCCATCTGTGCTTTTGCATGAATGTGTT
GTTTGTATGGACTAACTGGTATGATATGGTTGCATTGCTTTTATGCCAATATATTCTTTT
CCGCTTTCAAGGAGAATAAATTGTGGTGATTATTCAATGTCACAGGGTCTCATCAAGCAA
GGTGTAT
>TeaL_90939
CAAGGACTTGAACCAGTATGATGTAAGTGATGATGGGTTTTACATTAAACATTTGTGTTA
AATAATACATTGCAGCAAAATTATTAATTTATTTCTGCCTTTCTCACTGTGACATAACAA
TTGGGTTGGGGCCCTTTAGCTGACATTCAGTATGTTTATGGTGTGTTGTTTTCTTCTTAC
ACTTTCTGTCACTTGCAGATAAAATTTAACAGGGAAGGCTTTATGTTTGTCCTTCGCTTA
ATAGCATTTATGAGTTTTTGTTTTTTAAAAATCGTTCTTATTGCTGTGTCATGTGTGTGT
GTATTATATTGCTTGCAGGTTACTATCACTCCTGAAGTGGCA
>TeaL_90940
TCAAGTGCATTTTGAAAGTCATCTGTGGGATCAATGGACATATCATTAATTGACATGAAA
CTAATAAGATGTACACAACTGGGTGTTTCAGTGACAACAGTTATATTAGCAACAGCATAA
TTGTGCATAAGAAAATGAGCATTTGATGTTCGTGCCATTCTTTGCTATAAATTTGACAAA
AATGAAGTGCACTAACTCACTAAAACAAAGTAAGCACACTAAACATACAACTCGGATCCA
CAAAACAAACTCCAAAAAATCAATTCTGGTTATTTCATTGTTGTGCAGGAGGACAGTTGG
GATTTTCAATTTTTTTGTCAACTCTGTTAAATGACAAGGGGGCATTTGTAATTCCAAAAC
CATAGGGGGCAATATATATTTTAAGCAAACTTCAG
>TeaL_90941
GTAATTCACCATTGATATTTAACACATTTCCAATAAAATTGAACAGATATTCACATCATG
CCTAGAACAAAAAGAATAAGACCAGAACATGGTGAAAGCTCCAACCCTCTACTACCCCAA
CAATAGCATCAAATTTCAGCTTATCCTACTAATGATTTTCTTAGTTACGGTCATGAACAA
ACCTTCGAAAGCTTCTCCAGCCGACCTATTGTAACCGAGAGAAGGGTTAATCGTCCACCT
CAATATGATCCACTGTTAGTTAGCAAACTTGAGGAAATTGGGTGGGTAAATTTAATTAAT
TTACTACAAAAGGTATATCCACGCCTTGTGTCTTTATTTTATGTTCACTTGAGAGGTACT
AAGGAACAAGCTAGAAAAAATAGTCTTACATCTTATGTCAAATGTAAAATATTAACATTT
AATATCCACACTTTATCACAAATTATTAGAGTTGAGGAAGGGGATATGCATA
>TeaL_90942
AAATTTTTAAAAAACAAAGAACAATATTTATATTAGAAAATTTAATAAAATGAGAATGTT
GCTAAATATTAGTAACTTTTTTGGGAAAGCAAGTTAACAGATAGCAGACGCTAAAAACAT
CAATAATAAATTAGAAAATAAATTATTCCTGTCCTTCATGGGATGGTTTCACTTTCAACA
ACCAATGACAATAAGCATCACTTCAGGCTGTGAGATGACAATATATGATGGCAGACTAGG
ATTTTAATAAACTCAAGACTAAACAAGAATCACAATGTAGTCCAAATACTTGGGAATCTG
GGATGAATTATTGATACTTATGATAACAATAAAACGATCAAGCAAATTTGAGCATACTTC
CAAAATCATTAAGATTATAAACATGATATATTTTAGCAACCACTTATGGGAAGCAGACTC
>TeaL_90943
TAAACAGCAATCAAGGTGGCAATCTGTCAAATTACAGAATAGTTTACACCTCCATTAGAA
CAAGCCTATCCAGTTCAATTCCCAAATTCATCAGATAAGTTCAGGATTTTTCATATAGTA
CTTTGTTTTTTTGTATTTCATTTAAATATGTTTTTATTTTTAAAATTTTATTTTGTAAAC
TAACTCCATTACTATGATATCAAGCACATTGCGATAGAGATATTTGTCTTTGCACATAAA
TTTAGTAGGTTATTGGGAAATTCGTACCAGCTGTGCGGCTACAAAAGCAAAGAGTAAGAG
TAGTCCAGGGCGTTCAGCAAAGGACCAGCTGCGAGACCTTGTAACAAATATGAGAGCCTG
ACTCACGATACTCACTTGTAGGTACAATGCAGCCATCATCTGTTCAGGCATCTTCT
>TeaL_90944
CTATTAGAAATGAAGACATCAATGCATGTATGATATACCCGTATTTTTAGATTTATTACT
AGTTTGAATATTTGTTTATGTTGTCTTGAGTCGATTTTCATTGGTGTATTCATCATCAGA
GATGGTCTGATTGTTAATTTAGAGCCAATTGAGTTTCGTTAACTGTTGTTTATTGTCGTT
TGCTTTTAGAAATGAAGTTTTCAATGCATATAGTGTGAATATTTGTTTATGTTGTCTTGA
GTGGATTTTTATTGGTGTATTTGTATCATCAGAGGAGGTCTGATTGTTAATTTAGAGCTA
ATTGAGATTCGTTAAATGTGTGTGTATTATCGTGCGCGTGCA
>TeaL_90945
GAATTTGGTGGTTCTGTGAATTGGGTATGATGCGTTTTGCATTCCATGTATGAATTCTGA
TGCTAGGGTTTAAGGTTTAAACTTGGTTTCATGTTTTCAGCCTCTGTTTTTTTGAAATTT
GGTGGTTCCGTGAATTGGGTATGCACGAATGCTGCTGGGTTTTGCATTTCATGTCTGAAT
TCTGGGTGCTAGGGTTTTGGGTTTAAACTTTGGTTTGGTTGATATTTATATATGTTATCG
AGTTCTTAATTTTCAGAAGAAATTTGGATTGTATGGTTTAAAAATTGACCCTTTCTGAAT
TCTTTCTTCAGTTAGGGCTAAATTCTTTTCATGGCAGCATGCTCAATTTCATTTTCGTTT
CCTTTGTCCTGAACAATTATGATATCATTGTACCAAAAATTCTATGCATAAATATACACA
TGTTTGAAATTAAGAATTCATATATAGTGAGAGTGTTACTGATATGTAAGTTCTTTAGAG
GGTTTCTAATATTTTTACAGTTTTTGGGTCATTGGAGTGTGA
>TeaL_90946
AAGGTTAGTTTCTGTAACATTGGTATTCAATTGATAATATGATTTGGTGTTGTTTAATTT
GTTTCTCATTTGTAATTTATTTACCATCAAGTTGATATGTATTTATATACCTATTACCTA
CTAGAATCAGCTGCAAATCTATTTGATTATTTGGCAGTTGATAACAATGTTTTTCAGTAT
TTTTTTGGTGACCAGAATCTATGAGAGGTATCTAAACCTTTCTCCTTTTAAAGTAATGTC
TTTGTCAGATTCAGTTGGTGCACATACCCCTTCCTTGAATTGGTTGTGACTTTGGCCACC
ACGACCAACAAAACAAAGGCAGACTGATTTGAATAATTGGGTTTAAGTTGAAGGAATTGC
AAGAACGATAGCGAGTAAGGTTTCAAATGTCGGTTGAGTAAGGTTTTAAACGTCGG
>TeaL_90947
CTGATAATAGTCGCAGTTCAATTCTTGTATTCTCATCCTATTTTAAAAGATATTGTATTG
TTTTTCTACAATTTGTGTAAACGTTTGTTCTATGTGGACTTTCAATAAGAATCTGTATTC
AGCTCTGTTGTAGATTTTAATTTTTTATTTTTTATTTTTAGATTTATATATGATATTAAA
ATGAAACCCAATGACATGACATAATTAATACAAAAAATTCCCAAAAGGTGGGACAGATAT
TCACAACAAATACACGAGGTGGGAAGATTCGAACCATTGATCTCCTAAGATGTTCGGGCC
GAGCGGGCTAGTCCCGTTGGTTCTTTGCAAATTTCCACATTTTTTGGGGTGTAAATTGCC
ACTTCTAGTGCATTCATCTGAATTCTTTCTTTTTAGATCTAGC
>TeaL_90948
CCCCGGATCAACACAAGAAAAATTGTTTAAAACTAAGAAGGATCAGGCACCAGCATTATC
TCCTTCATAATCAAGGCTTTCAAGTTTCAATTTATCATTTTAGCAAACTATAGACTGTAG
TAGAAGAACCACTACAAAGTTTGTAGTCATATCCATAATGAATGCCAAGAAGGCCTAGAT
GTGAAGTGGCAAAAAGTAAGCAAATTCCTATTGAATTTGAAGTATGCAAAAATCAGTATG
TATATCCCAGTTTACTTGAACAAAGAGCAAGCTTATCGTGTGAGGCACAGTGCTCTAAAA
TAGCCAAAGAGATTATGCATCCTATATGAATCTAGGCATGATGAACAGGAAAAATTAACC
ACTTCACCTGAAAGCCACTTGCAACAAAAAGATATTATGCTCACGTTATGCTAAAGGAGC
ATGATCACATACAGAAAGCATTTTATATCAATTTTAAACATCCCCCAGTCAATTGATACA
ATAGCCAGTAAATCACTGCATCAAAAACCAAAACACTAGTAAAATTGTAAAACAGAAAGT
ACCTGTAATCATTTTAACATTAAC
>TeaL_90949
CGAATTGATACGAATTAAACAGATCGATCGAGCAGTATTTTACAAAACCCTAATTGCCTC
TATGTCTGTCCTTGCTGCTACCAAAGATCGTGTACACATCGTTGTACTGGGGCCAGGAGG
ACCAGAAAAACCCAAACACGAGCCCTTCGTATGGTTGGTTTCATGAAGGTCACGCGCCTC
CACGCCGGCAGAAAATGTCTATTGCTGTATATTCCATTGATTCACCAACTGGGAAGGGCT
AGTTTCAGAGATGTTGGTCTGCCGATTATGCGAAACATATAGGGAACCTATGTTCCTGGC
CACTCTAGCACGAATACTAGGGCCATGTACTGACCTAGCTTCTTTTTCCTTTGAAACAAA
CTTACAAATCTTCCTATCATGACCAACTCGTCCACAATCATAGCAGAAATCCGAGAGTTT
CTCACATTTGAAAGTGATCTAGATGTCAGCTTCCCCTTGCAATTGCTTAAGCCAAAACCC
TCTTGGAAAGGGTTCGTGGATATCCACTTCAACTCTAAACCTTAGGTAGCTGCGACTCAA
AAAGAGTCCGCCTTGTTGGGCTTCCACCTGAATCAACCTCCCTATACGGTTTTCGAGAAT
TTCACCGATCTTCTTTGTCATGTGTTGGAAAGGTAGGCCATGGGCTTGAATCCAAAACGG
ACACCACCGGAAATCCAAGTACTCAATAGTGATTTCTTTAGAAAGAGGTTTGAGAACTAA
TAAGTACCCCATAATCGGCCAAGGGCTCTCATTCAAGATGCGATCTCGATCATCACCATC
AGAGAATCGAAATACGAAAGTGTTGTCGTTCAGGGGTATATAGTTAAGGCTCTAGGAAGA
ATGGAGGATGCATCCTTTTATTCAGGACTTTTGGGCCTAAGACCTTCCCCATTAAACAGA
GGACAGAAACCTCCTTAGCCCTTTCTCCGTCCTCCAAAAGCTCGAGATTGTTATTTTGAT
TTGATCGAAAAGGTAGGTTATGATTTATTTTGGTGTTAATTATAACCAAATTAATAATAA
TAATAGATTATAATCAATACTACGAGTCATAATTATAATCTATTATAATTATTAATTTGA
TTATAATCAAAAATGTATTTGAC
>TeaL_90950
AAAAAAAAGTATAACAAGAAATATGAATATTTGTTGTGCTCCTGTGTCTTTGGACTAGGA
ATTAGATGAATTCGATACATTGACCCAAAACCGCACTCGACACCCGTACCTAAGTCCATG
TAGCATAGTATAACAGTCATACTGACTGGATATTGGTGATACTGATGGAATGCTGTTATT
GGGTAATACGTAGCAACGTATTGCAGGCTCAAACAAGCTTGACTCTCTCTCAAATTTCAG
GCTTCTAAGCTGTCTTGATAATGCAAATACATATTGTCTCTCACATCACAGTTGTTCTGC
ATAAACTCTTCTAAAGTATTGAAGAGATCTGAAAATTTTGATGTGATGAGAGAGGAGGAG
GGGTGATTTATTCCTAATATAGTTTTCAAGCTGAACATGGTTGTTAGATATTTG
>TeaL_90951
AATGCACAAAAAAAGTAATATGATTTGTTAACATGATGTATGATAAATTCTTACAAAGTA
TATTACTTTTTAGTACTCAACAATTTGAAGAGTACATCCAAAATAATTTATAAACTTTAC
TGAGTACATTTTGAATAAATTATTTAAATATTCAGGTATATTAATCGTTTTTATAAACAT
TTACTCGACTCTCTTGTAAATACATGTATATTTTAAATTTTAACTTCTAGTTCTCTTTTT
TTAGTTTTTACATAGCACTAATTACTATTATTCCAGTTTATACAAGTACTGGTCGATACA
GTCAAAAATTGGTCGATATGACTCAGGACATACTAGTATATTCGGTTCAACTTAAAAAAA
TTGACTAGAACAAAACTCAACTCTCTTTATACTACGGTATGTACTAGCATGGATGACCTA
GTACAAAATGATATTTCATAACATTCGTCCATATTATATAGCCTATTTCAGGGTATTTTT
ATGTTCTTGAATTATTATATTTTTAGAATTATTTTGATTAGCTGCTTAGTTTCCTGATTT
GATTAGGATAGTAGTGGTTGATTGTACATTAATATGTGGT
>TeaL_90952
ATCCAGAAAGGTTGTGGCTGAGATACGGTGTTGAGTTTAGTCTAAAGTGTCCGAAAGAAA
AATGACAACAAGCATGTGCCTGGAAAGGCCAAGCATTTAAATATGCCAACATGAAATTAC
CATTTGTTTAACCACTGCACTTGTCGCAAGTGGTACTGAGAGTTTGGGACAGTGTAACAC
CACGACCGTTAGGTTGGGAGATCAGCCCTTCATCGCCTTCCTGTGAAAGGCATTAAAAAA
AAAAAGAAGGTTCAATTGCGTTAAGAGTTGAATGCATTCATAGATAATATGACCTTTGGG
TCAATTGGAATGAATAAGATACATTTTTTGCTGACGCAGCATCAATGGAATGAGGCATGA
CTGATAATATGGTGATACCTAGTAAAGAGCAATTATGGCTAAATATTATATTTTTTGGAA
ACTTTTCAGAAAATTAGGTTATACAACGGGTAGGAATGGTTGGGCTCGAGTGGCTAGAAA
GTACTATTTTTCTCTCTCCTCTATCTATTTCCTCTCCTCTCTGTTTATATTCTCGAAACA
AAAAAGAGCATTGAAACACTCTCATCACTCTCACCTCTCTCGACTCATCTCTCTCATTCC
ACAGATCTCTCTCATCCCTCACATCACT
>TeaL_90953
ACTTGCTTTGTCTCTCCCTAGCTTTCACACACTCGAGAGAGAGAGAGTGAGAGAGAGAGA
GAGAGAGAGAGAGAGAGAGAGAGCATGATTGTGATTACTGAAACAATATGTACACGAGAA
AAAGTTATCACAAAGTACACACAAGCGTTCTTGAATAGGTGTATTTTGGGGAATTCCACA
AAGAATGATATTGCTATAGGCGCAGAAGTATGGCAGAACATAATTTGTTTGATCAAACTG
ACATAATAAGGCTTAGTTGAGTTTAATTGAGCTGAAATTTGTCAATGTGGTCTTACGATT
TCATTTAATACAGACTACTTCTGAGTTCTAATTGCAGAGAAACTAGTAGAACTAACTAGT
ATAATATAAAACACAATTAATTAGTAGAAGAACCAAAACAACCTACCTTACTACATTGAT
TTACTCAAAGACGAATATTTACCTTGAGAAGCATTCTGTCTTCTGG
>TeaL_90954
AGTTTATGAGAATATAAAACTTTGCATATCTGAATCACATAACCTTTGCAAAGACGAAGC
CACAATATCATTCCCTTTGTCTTTATGCACGAACTTTATCTACTATTCACAACAACAGAA
CTATCCCTATTTAACTTAATTTTTTAAAATCAAGTCCTAAATCAAGTCCTAACCAAGCCA
AATCTATCCTCAAACTAATTGGCCTTTAATTCAACAAACGAAAACCACAAGATATAAACT
TTCTAGTCCTTTTAAGTGCACCAAATCTAAAAGTCCAGTAACCTGCCACTTTTGAGAGTG
AACAAATTCAAGCTTTTCCCCTTCTACAAACCACAGAACTTTTCTTTGGTTATAAACCTT
GCAGCAATTTCTTCCTTAAACCCATCACAAATCCACTTGTAGTCAGCCTAGTGCCCTAAT
TTGTTTATTTAGTAAACATAAAGGGGAACATTTTTAAACATGGAGCCTTCCATATATGCA
ACAATATGAAAGATGAAATGGTGCACTCAAATATATCTAGGGGGAATAATTAGTGGAAAA
TGGGGCACAAAATTACAAATCAGTGAGAATCTTTTTGGGTGCAAGTCTGGATACACACAA
GACCTACAAAGATTCTCGTATGTGTAAATTGTTTTGGTCCTCTACCCTGATGTGTTATTC
ATTCCCTAGTATATCTCAATACGAATTATGATTCTCTTAACCCAAGAAGACCACAAAGAA
ATGCATTATTTCCATGAAATGCCAAAAATATGAAGCATTTGGCAAGTAAGTTCCCTCACA
TATATTTTAAATTATCGCTTGCA
>TeaL_90955
GTTATAAAAATATTTCAAATAAATTTTTACGATTGACTTCAAGAAAGATAAAAAAAAATA
TATTATTTATAACTAGTGTATCATAGATAATAAGTATATTTTATTCATATTCACCTACCT
TTTTCATTTTCCTTTTCAAATCTCTCTTCAAATCCTCTAACCAAACACAACATAAAAATC
AAAATTTAACTTTTAACCTCATTCCCAAATTAGAACTCAATTCGAAACCAAGGTTTCAAA
TTTTTTTTATCAACATGGTTTGAACTTTGAACATCAATTCGTGAGATTTAGGTCTATAAT
ATCATGAAAATGGATTGTACATGAATAATCTACAAAGTTCAAATTTTAATGGCTGAATAA
CTTTTTCAACAGCCAATGAATTTGATTAGCTTTCAAAAAATATACTATACTTACTCATAT
CAAATTGCTAGTATTATTCTTAAAAT
>TeaL_90956
GGTGATGGTAAATTCTAACACTGTATTCTCATGACTGATTAAAAAATCAGGAAAATACAA
ACATGTGAGGACAAGATGTCCTCCACGAAAATGAAGACAATTCTTTTCTCCTCAGTTGCA
TGAAACAATCAATTCACAGTACCTTCTTTTCTCCTCTTGTGATGGGGCTTTAAATTTGGA
CTGAGAGGCTAGAAGGAATGTATTAGAAGAATATCTATTTCCTTGGGGAGAATAGTTTCT
TCTCCAATAAGAAAATGTCTACTTTCTTGCTGTGTGCCAACTCCACTGGTGTATGCTTTT
AGGTGATGTCTGAATATATTGTTGCACCAGACTTTTTTATTTTTATATCAATTTACA
>TeaL_90957
ATAATATGTGCAGGAGTATCGTGAGAAGTATGATAGCTACTGCTCATTGAACAAGACTTA
AGAGAGCTTCATGAATGAATTTGATAAACTGGGAAAGGACCTTGAAATTGCAAAAGGGAA
GGATAATATGGAAAAATATTTTACCATTTTGGGGCAGTTAAAGGAATCTTATCGTCAGTG
TGGAACGGTAAGCCTCATTTTTGTTTCTCTCATGTTTTATTTCATATACATGGAATGCTT
GAAGCATTGGTTAAATCTATTATGAAAATTTTGTTTATTGATCAAATACCATTTTCCCCT
TGTATTTTCCAATTTATCTTATTTTTAATCATCCCTCTCCTAACCTGATTTAACACACCT
TTTGTGACATGATACTTACAATAATCTGGAGTGTTGTGGAAATCAGATTGCTATAAATCC
CAATTGCTGACCTTGCCCATTTAGGTTCAACACATTGGCTGTGTGCTCAAGTCTCCAAGC
CTTGGGTAGTTTGCATGGATGATGATTATCACCGTTAAAAACTTTTAGGGTCTCTATAGT
TGCTTTGATGGATTTCACAGCCAATCAAACGTTGTTTTCAGCTCAGAAACTTGCATCATG
TGGCATCTCTTTTGCTCCAACAATTAAGCTTTGTGATGTTTGATTTGACGATATGAAATC
ATCCTCTTCAATTTAAAGCTCATGCTCATTTGGGGGCTCTTAATGAATCATTTGTACCTA
TTCTGCTTCTTGGACTTCCTAGTCTGACTTGATTTCAATTATTCAACTTATGTAGAGACA
TAAACGGCTG
>TeaL_90958
TTGTTACTGTTACTAAATTACACTAAATTTACTAAATTTACTTTCATTGTTACTGTTGCT
GTTACTAAAACATTAACATAATATTAGAAAATCAAAAAGCATTTGTTGCAAAAAATACCA
TATAAAGCCAGAAATAGCATTATATATAATATACAAAAATCAAAAAGTAGAAACTGATGA
TGCAGTTGAATTTAAGAAGATCCCAACAAAGGTTGCTAAAAATTTATACTGTGAGAGAAA
GAGAAAGAGACATGTATCTGTCTCGATGCCTACCCACTTCCATTGCTTATGGTTGATGGA
GGCATGGGCTTGGCTGGACCTAGGAAGCGCCAACACTCTAAAATGGGTGTCATGACCATG
TCTGAGCCACATGGCATGCAACAGGCTATCCAAAACAGGGTTACCACTCCATAAATTATT
CCCCCCTCCACATTTATTGAAAAAAATTGCAGACTTTCAAATACACTGTGAATGCTTGGA
ATACCCTTCTTCAATTTCACTAGTCATATTTGAAATGCCTTAAATCCGTTTGAAGCTTTT
CTAATGGACGAGTTGTGGAATTAGGCTGATATTGGCCCAGAGGATTGCACTTCAATTAGG
ATGATTCATCCAGTATAGTCTCTTGTGCTAGGAAAGTAAAAATGCCTTTAGATTTGTTGT
CACTATTTGAAGAAATTTGTGTTCTATGTAATGGGTTTATTATTTGTCTGCAATGCACTG
TTAAGGTTTTGGATATTCCCCAGCTACCAAGGTGTTACTAAAGTAGAATATTTTAGTGGT
CTGTGCTATACACTTTGGCTTTCTTTCTTTCTTTTCCTTTGGGTTGTTTGTTGTTTATTC
ATTTTTGAATGCTTTCTTTTGTCATCCTTCTTGAAAGGGTAATTCATCC
>TeaL_90959
ACATGCATAAAGTAATTAGTTTGAATAGAGAAAAGCCCATACCAAGTTCAAAACCTTTCA
AAACATGAGCAAGACGAAGCATTAAGATACAGTCAATAGCAGTAAGTAACACAGTTCCAT
AAGAGACAACATCTGAGATTTAAATTCTAATCGGTAGATGCTAAAAATCTTAGGGGCAGG
CCAATCGTATGGGGATGACTTTCCACACACCTTACTCTTTCAATAAGAATTTGCCGTGTG
GATGAATGCACTTCACTTGACAATATGTAAATTTTGGAATACAAATTAACTTCCATCAAG
TATTTTAAGTATTCCAAAGAGCTTTGACTCCTGATAAATACAGATTACAAGTCTTCTTCT
ATGAAACCTTGTTAAAGAGTCAGTACAGCATGTAATAGAGGGCCAAG
>TeaL_90960
GTGACATTTAAATTTCTAAAAATTGATGTAGATGAATTTATCATTGTGAAATATAAAACA
AAACTAATTGGAGGGAGAATGTGAAAAATATGCATTGCATGTATGCAATCTTTTTCTAGA
TAAAAAGATTGCTATTGTCTTGAGATTTGTCAATGGATAGCATCCTTGTTCCATAAGTCT
ATCTTAATAGGCTATGTTACACAAACTAGGGCACGAATTGGTGCGAGTATGTGCTGAGTG
TTGAACTCATTTAATTTTCATACCCAAAAGGTCACCAAATGGCTAAATTTCATTTTTCTT
AAATACGTCTTTTATTTATTTAGGATAATGTTTACAAAGTAACTTAGGGTTTTTTATGCA
TAGTTTCATGGTAAATTTTACTACTTTACATTGATGATATCAGTAAATGGATGTTACACA
GTCCAAGCGAGATGGATTTGGGTTTGACAATGGTGGGTTGATCTTCCTCCTCAGCATGAA
TCTGCAAACAAACCGTCAAGAGGACACTGGTGGTGTCATTCTCAAGAGCTCTCTGACAAT
CAAGTTAGAGTAGTGCTTAAAGAGGAAGATGATGAAGGTTTAGGGTTTAGAACAGACAAC
CTACCTTTCATAGTGTAGTTGGATGTATATATATAAACTTGTCCCTCATGGTTATACTCC
GCGCG
>TeaL_90961
TTTCTTTTTCTTTTTTTTCCTACTCTTTCAATCACCACCTGCCACGTGGCAAGGGGGGGT
GAGGGGGTGACCCCCAAAAGGGGGTCCCAAGCATTATTCTTCAAACAATAATGACAGAGA
CTCTCACAAAATATAATCCCTACAACCTCAAAATAATCTAAACCATTCATGTCACTATTA
GACACAATCCTAAAAAAATATTTAAATACATCAATGGGGTCCTCCTCTATGGGGTCCCAA
ACATTGTCCTATTTCAAATTTAATCAACACTTCAAATTTCATATTCTACATTTTACGGGC
ACATATATAACATTGTTATTTTTAATTTTAATCATGC
>TeaL_90962
CATCTACAAGCTGAGTATGATTTGTAGGGATTGTCAAGGACAAGACCTATAAAGGTATAG
GCACATGTTCATTTAGTCAATGAAGCTACAGTTGGCTAATGATTGCGTCGTTGATTCGAT
AGACAAGTTGGTTATATGTTGCGATTTGCAGATTAAGTTGTAAGGAGTTGATGTTCTAGA
AAGTTTTTGGACATGTGCACGTGGAGAACTAATGCGAGTCATAACCACATGGGATATGGG
ACGCATATTTAGTTCTCATTGGATAAGGGGACATTCTCCATCTATTGCAACAACAAAAGA
GTGCATGTTGGAAACAGTCTCACATCAAAGGCAACCACAATACTCATAATAACTTACATA
AAAATAACATAACCTTTATTTTATTGGTTACACTAGGGCTACTCTTGAGATAGGTTATAT
TTTGAGAAATTCCCCATAACCACAAGTAGGAGTGGTCGAAGTATTAGTTTGTTGCTCCGT
CATTGAATGGATCAATTTGCATGGGAAGGATCTGGTAGAGCGGATGCTGGGGAGGAAGAT
GAAGCTTTGTTCCTCTCTTCATCAAGTTGGGCGCGTACACTCTTTTGAAGTTGTTGCATT
TGTATCTTCAACTGCTCAAGCTCATGGATGTGAGCCTCAACGAAACTGGTGGTAATGTCA
TTAGGAATTTGGTTTGGGTCAGTGAACCTGTTGCAAATCGACTCAATGCTTGGATGAGCG
AAGGAGAATGGCTTACCAGTTGGAGAGAAAAAGATTATGCCAATATCTACTCCACATGTT
GTACAAAGCTCACTTGCCTTCTTGAAAATCCCAGCTTTACGCTTAGAGAAGTTTTTATGT
TCAACCACCTAAA
>TeaL_90963
AAAAGAAAAGGTGGCAGGCAGTACCCAAATCTTGTAGGGATTTCATTTGAAGGCTCGGAT
AGTGTTGAGTTGAGATATTCATAATTTGACCGTGATTTTGATAATAATAAGAAAAAAATG
AAGTTGCATAATTTACTCTGCTTTAGGGTTGTTTTGCATATCACATTTGGATATTTTCTT
ATTTTTATGTTTTTATTTGTTCCACTAATATGTTGCTCTCTTGTTACACTGCTACACTAC
GGTGCTTAAATTATATTTGTTGTTTAGGCATTAGTATTTTGGAAATCATGTCATTTATAA
AATTTATTTTGTTTCTTCTGCTAAAATTATAAACTTTTATGCCAATCACTGCTATTGCCT
TTTCTGATATAGGAAATTGCTAAAATCCGTAACACAGTGTAAGTGAAGCTAGCTCATGGT
AGAGTCTTTTGACTTATGTTCTTGGCCACTCTACCCTACCCAGGCCAGATTACATTGACC
ACTTAGCTTCCTCACCCTACACCCATACATTCAAGCCCAAGCCATCGCTGGAGGGGAGAG
GAGCAATTATTCAGTACCGTGTGCGAAAGCCATTTAATGGTGTGGAACTCACACCAATGC
ACGACCTGGATCCCATGTGTAGTAATGTTGCAATTCAACAAATTTGAGAGAGAGAATTTT
TAAAGAACATC
>TeaL_90964
CCACTAGATCTTGTTTCTGATTTCTTAGATGCATTAACACTGTTGTATTTAGTTGGATCT
GTTGTTGTTTCTTCACTACTGTTTTTTCTTCTCAGATCTGGACTTTTTGTTTGGTTTGGT
TTGGTTTGGTTGTTCGTTGTCTTTGTCTGGTTTGGTTTATAGCGAAAGATTGTGTTTTTC
TCAGATCTGTTTTGAGGTTATGATCAATGATGATTTTATCTATTAACGCTGTGTTTGATT
GAATGGTTTGGAAAGAGATTTGTAAAGAGAAAGGGAAAAGGCATGTAAAATATGAATAAA
ATATATTTATATTTTATCTAATTTTACACAACTTTTTTTTCTTTTTCCTTTTTCAAATCT
CTTCTCAAATCCCTCAATTAAATCCAAACCCAAACCCAGCTTAAGAGAAATTAGTTATGC
TTTGTGCTTCAAAATTTTGTAGATTGAGTTGTAATCCATCAGATCGGTTAATTCATCATC
TGTCGCATGTATTTTCCATTTTATATTTGGAAGTTATATTGAAGGATTTTTGTGCGCTTC
CTATCTGTTTGATCGATCTGTTTTTGCTATTAGTTGATCAAACTATTAATTCGTTGATCT
GTTTTTGCTATTAGTTGATCAAACTATTAATTCATCGGTCATCAAAATCTCATGTGTCTT
TTAAGAATATGCTTGATTGTGTTTTTGGTCTCTCAAAAAATTTCTCTAGATCATGGTCTC
CTATACACTCATTTTTTTTCCTTCCAGATCTTCAGTTAGTCTCTAATATAAATATGCCTT
GCATTTTTTTGGTTTCTAATTTTTTAAAATAAATTATTAAGTTTTGTTCATTGAGATGCT
GCCATTTTTGTAGATGGTGTGATCACATAAAAATTGTTGAGAATTCAGAAAATGACTACT
AATGATTGCCCCTTCTGGCTTTTTTTTTTTAAAAAGAAAAATACAATTTCCTTTACTTTT
AGATCCTGAAGTACGAATTTCATGCTACAAATCTCAGATTAGTTCGTCTGTGTGCCAGTC
TTAAAACTTGTATAAACTGAACTTCTAGATTTATTTGTTTAGTTTAGATTTGTGCATTTT
GAAATTATATTAGACTTTGTTTGGTTGAAGATCGTATTACTTGCTAAACTTAAATAGTGT
TTCAG
>TeaL_90965
ACATTGACCAAAGGGTAAATTACATTGGCACCGCTTGAATTTCTTTGAAATCACAATGAC
ACCCCCCTTATTCTATGAAATCACACTGCCACCCCTTGTCAGTTAAACACTATCAATTGA
AATGGCAAAATTTTTGTAATGCCCTTTATTTATTTAGTTAAATTTTATATAGAATTGATG
AGAGAGAAGAGAAGATGAGAGAAAAAATAGGAGTAGGGAAGACAATGTTATTGTCTGCCA
TTAATGGCCAATGTCGAAGACCACCACCTCTGTAGCTTCTTCCATCCAGTCCTCATTTGT
CAACCCTTTGTTGGTTTAATTGATCTCTTATATCCTTTAGGAGCACAGTTGAAGAGAGGA
GATGGGCCAGAGCTAGCCCCATGTCATGAATGTAGAAAAGATGATAGATGATTGTTCTCT
CTTCCTCCATTTCTTTTTTGGTGTTGTGTGTGTGTGTGTGTGTGTGAGAGAGAGAGAGAG
AGAGAGAGAGAGAGAGAGGTGAGGAGCAGTAGAAAGTAGATGA
>TeaL_90966
CGCCAAACAAGCTGAGATCTAGGGGTCCTGATAGTAGGAGCAGTTCTTTTCGCGACCAGA
CCTAGGCGCCCGAGGTCATGGTTGGAGACTGACCTCTAAGAGCCAATGATAGTGCAATCG
ACAACGTAGAGGTCGACGCCGCTCTTTCAACAGTCGTGCTCCTTCCGACCGATATGAACC
AAATGGCCGAGCTTCAGTAGTATGAGAACTTTTCCCTCATGATGCAGCACTCCATCTTGG
TAAGTTTCTTATTATTCCCATTTCAGCTTTCCAACACTTAGCCAAAGTTTTCTAACTTGT
TATGTTTCTTGCAGGCCATCTAGCATGCTCATTCTTATACGGTCAAGTCTGAGTTGATGA
AGAAGGATTTGGTGAAGAAGACTTAAGAAGCTGTCAATCTCATCTCTTTACTCAACAAGG
CCGAGACCAACAACCGAGGTCTAATGGATAAGGACAAGGCTGCTCAAAGCAAGGCTGAGG
CTAAAGCTGACGCCGTTGCCGAAGCCGCCAAGGCCAACATTAAGGCTGTCGAGGTCAGGA
CAACAGAGTCTAAGGCCAAGCTCAAGGAGGCCATCGAATCAAAAGAGGCCGAGGTAAAGG
TGGCCAATGAGAAGGCGTTCGAGAAGAGGCAAGCTATCATGCATGACCAATACAAGGCCC
AAGTCAATCTGGCCTACAACAAAAGCTATTACCTTAGCTGGATGGTGACAGTCAAGAAGC
TATCCATGCTCAATGACTTCCCTC
>TeaL_90967
AGCTTGAGTTGCATTCGAAGCCCTACCAAGAACAAAGAGAATAAAGTAATGTTAAAGCAA
AATGTATATTAATGGAATCAGTAGCAAACCAATGAAATGAGATCAATCCAATGAAGGGGG
TGTTGAGATCTGATTGAGGAGATCAATGTTGCTGGCCAGAATGTTAATTTTACATACAAT
GACTGCAATATTATGGAACAAACTCAATAAGCTGAAGAGCAACAAAAGGCGAGGTCAAGG
ATTTGGACTGAGCTAATGGAAAATATGTCATGGCTTCTGATTTAAATGAAGGTACGCCAA
AAAAGATTTTTGCATACGAACCCCAAATAAATTGTATATATCTAGGTTTAGGTTGCTTAT
GGGACAAAAACCAGCTCACTCTATTACATAAGCTAATATGTTGCATCTATAGCATCTCTT
CAAAATTGTACGATGCTTCAATAATACAGTGAATATTTTTGTTATTATTTTTTCACATGA
TTGCTTCATTCTCCTTTGTGCAACAGTTTAGTTTCAATATGTACCTAAACCGTTACATTC
TACAGAAAATACAAATTATAATAAAAACGAAAACATTCCATAAAAGAGTAAATAAAGTAC
AGGCATTTAGTCACCTTGAAGGTCTGCACTGACTCTC
>TeaL_90968
TTTTTTTCCAATTAAAAGTGCTTAGAGCTGGGGACTATGTCATAAATTTGCTTATCTGGT
ACTCAAGAAAAAGAAATAGAATAATACTTATAACTAATGCATGCCCAATTGAATTCCTTC
TTTACTTTAATAGGATCAAGTTCTTAGAACAAGTCGAAGACTTCTAAACTTTTGTTTGTT
CCATTTTCCCCAAATTTGTTGGCAAAATTTAATTATGATTTCCATGTTTTTTGAACAATC
CATTTTAATTTGATTTGTATCGGCACGCCTGCTTGATGCTGAATGGATCATTGCTATTTG
GTTCCTATTTATTGGTGTTTGTGCGATAAACGAATTCCCACT
>TeaL_90969
TATATCGCCAAGCTCGAAGCTGAGGTATCTCCAATTCTCTCATATTTTTACATTTCTTCT
TTTGTTTTCGTTATCGCAATTGATTGATCATTATGTGAGAAATAAACACACAGAAATAGG
AATTGTATTTGTTGTGCAAGAGGATCATGATTTTGAGTTTTTGATTTTTCCTGAATTGGA
GTTGGATTTGTAGTTATCTTTGATAGGGCATTTTGTTGCGTCTTAGCCATTTGAAAGAAC
CATAAAAGAATAGAAGATGCAGAACTATTTTAGTCTATTATATTTTATGGCAAATGCTAG
AGTGAATTAGTGGGGCATCGTTTAATATTTGGGGATTAAGGTAAACAAGTGTGTTGAAAA
TAGGTACAAATGTTAGAAAGCGTATTTTATTTTTTCAAAAAAGTGTATCGACTTCTTCAA
ATTTTTGGGGTCTTTTTATTGTGTTTCATGGCCACTTGTTAGCAAGACCCTTGTTTTATT
TTTATTTTTGGTCACATCCTTGTATTATTAGACAGGTTCAGAG
>TeaL_90970
AATAAATAGAAGAGTATTAAGGATATTTATAAAAGTGTTTCACATATATTAGAAGCATAA
TAACATAATTAAGCACTGAAAAATCTCCGAGTTCCACCACTGGATTGCTAATTAATCTAT
ATGAATGATGTCTACTGAAACACCAAGAGAGAGAGAGAGCATATTTCAATCGAGAAATAT
GAAATAAATCATTTACAAAACAAATAAGCACGGTTAGTGACTTGAAAAAATAATAAATAA
ATAAATAAAAACAATCACTCTCATGAGACATGGATCACGGGCCGAGGCACAAAAAAGATA
TGCCTAGATAGACAACTTTGGAACTTGTGAATTGGTAACCTCTATTCTAAAATAAAAAAT
TGACCTTCGACGACTACCGGACATCACTTCTATTTATTAGGATATAAATAACTTGAGGGG
GAAAATGAAGACTACATTTTGAGCCCAACAATTATCCAGAAAATATATCTTGAAAGCCAC
ACAAACCCAGTTTGAAGATAAACTGCTGAATTGATCTCATGAACTGTGTAATCTAATCCA
AAACAACCCTAGTCAAGGTCCTAAAATATCCCCCTATTATTTCCTTCTCTAGTTTGGCAT
AGTTTAAGAATTTTGAACTGTTTCATAGGAACAACTAAAACATTTCCATTTCATATCAAA
ATGAAACCTAAAGGCGGCTTTGAAACTCCTGTTGTTTTAGTAAGGAAACATTTGTTAAAA
AGAAAAGAGAACTTAACTCTAAATCTGTTAATGTACACCTAAACCTACTCCACTAAACCT
AACCCACTACACCACTCCACCTCCACTTCACCTACTCCACTACACACTC
>TeaL_90971
CTCGAGCCATTTTTAATCAATTTGATAAAAAAAAATTGGCCTCCTTTCATACATATTAAG
GAGTGAAAGAGAGAGCCACAGATTACTAAGAAGTATATCACAAAGTGCTAAAAAGAATCA
AACAAAACTCTCTGATAATAATGATGCAAATATATTATTCCAACAGATCACTGTCTTATT
ATTATTCTGCAAACATAGATAATAATATTTTTAAGTTTGGTGCATCATCAAATGCACAAT
GACAACAACAATTAAACTAACATAATAATAGGTATTTGAATTCATCACTCATCACACTCA
TCACTCTCATCACTCAATTGATAAATATATTAAGAGCATTTGAGGCTCTGTGAATCTGCA
ACAGAAACTCAGCATTTGCATGGTACGATGCCTCCATGTTGATGCCATTAGGACCCTTCT
CATTCGAGAGATTGATGTACAATGTCTCCAATGCATACCCATACTTGATAAAATACTGGA
TCGCCAACATTTCATTCAGATGCCCTTTGAAGCCTGTCACATTCACCACCTTTAGAGTCC
TTTTAAGGCACTTATACACCATGATATATCCGTTACTCAGGAACTCATGTTCCACAAGAG
AAAGTGTAGTTTCCCTCTCCTGAACAAAAACAATACAAAACAAAAC
>TeaL_90972
AATTTATCTAACTGATCAATATACTTGGGCTCAAACTCAATCAACAAACAAAGCTACATT
TAAATGTTGTTTGATTGTGTTCAAAACAACATCAAAGAACTGATTATAATAAAACACACA
CTATTTTAACTGATTAAACACAGATTCCTGTAAATTGAGCACTAGGAGTTGGAAACATAC
TAACACTACAATCATTTAGTAACATACTAAAAAGAAATGTAAAACTAGGAAATCTCAAAT
TGTCTTATTTTCCTTAGTTTTCTCATCAGCCAAACAGGACATAGAATCAAAGTTACTTGA
AAATGCACATACAAAATAGTCAACGACACATCAATCATTTGCCCGTGCTACTTTAACATA
CCACCATAGATGATTCCAAACTGAGATCACACAATTATTTACAACACAGAGAGAGAGAGA
GAGAGAGAGAGAGAGAGAGAGAACCATGACAAGGCGAGAGCAGGTGGCGAAATTGGCGGA
GAGAGAGTGAAGGAGAC
>TeaL_90973
AAGAAAAGAAAATATTAAAAAAAATAAGGAGAAGAAAAATGACCCAACCAGTTCAACTGA
TCCATGTCTGGTTTGAACGAAGTGCTGGCTCAACTGCAGTTTTCATAAAAGATACCGGTT
TTCCAACTGGTTCACGAGCCAACTGGTTTAACCGGCTAGTCCAGTCCGGTATTTAAAACA
TTGGTCTACAAACCATCTACATTAATTTTGGTCGTTCTATCTTTACTAAAAGAGAAATCG
ATGTAATTATGCCAGACTTGTAGAGCTTCTTGTAATTTTTCTAAAACTTAGGGGTGGTCA
GTTTATAGTGTGACCCTGCCTGTTGTATGATAATTTTTATATTTTATTTGGTTAAATAGT
GCAGTACATAAAATTATTAAAATCAAGGCATGACTTATACTGAAATAAAT
>TeaL_90974
CCTTTTTTTTTTTTTTTTTTTTAGTGGGATCCATAGGCTTGCTGCTCTTAGACTTTGTTG
AATGTCTTCACTTGTTTTCCTGCTTTGTGGTTCAGTTCAACAATTTTTTCTTTTTCTTCA
ATAGGTCATTCCTTTGTTGCATGTGTTGTCGTCTTAATTGTCATCCTTCTTGTTATCACC
ATGCTCGCCTCATCATCGTCATCTCTCTCTCTCTCTCTCATTTCAATTTAAATTTAGCCC
CAAGAGCTGCTGCTGCATGATAATAGTGGTTTAGAACATTTAGTGGCTCACACAAGGAAC
ATGGAGGCTGACTGTTCTCAATTGTCTACGGATAGACCTTCCAACAAGAATTTATACCAT
TACCTCCCCCCCGTGAGACCAGTTGAGTGCACAGCAGTGCAACCTGGCTACCTTTTGCTT
ATCATAGTTTGTTGTTGTGCATATTCGTGGAGAAGTTCTCCCATTTTAAATGGTTGAGTG
GTATTCCTAAATCATATATTTGCATCAACACCATATTTCTGTATGGTTTAAATTCTGTTA
AGCTGTTTCTCTTCATTTGGAGTTATTAGTTATGAGACGTGACCGTATTTGAGAAATATG
GGAGAAATTAGAAAGCATGAGAAACTGAGGATAATTAGTGACATTGTGGATGATGTTTTC
AGATTGAGATTTTCTGGCTCCATGAGAATGGATGGTCATGTTCACCCATTAATGAATTGT
TATTCTTCCATATCCGCTGGTGATCTCAGAATTCGGTAAATCTTGGTGGTTGATAAAATG
CTGTAACTTGTTGGGAAAGGTTTCTGATGGAAGACAACCTAGGTGACACAAATACTCCAT
GAAGGAGCCATATTTATATTGCATCAACAAACTGACATTGATACTTCTCAGTTTAGTATC
ATCATGTAAAGGGCTTTAAGGAAGTATAGTGGGTTTAATTTCCTTTTGTGCCTATGTATT
AATGAACCTATTAGGACCCTCACTGTTCAGATTTTAAGAACTTGGTATTCTTTTTTATTT
TATTTATTTTAATTTATTTTTTCGATAAGTAAAAATCAATATTATTAGTGAAAAAAGCAT
CAAGACGATGCAAACAAACACAAATGACAAGAGTCAACAAAAAAACCAAAACCTAAACGA
GAAGGGAATCTATAAAATCTACAAAAGAAAACAAATCCGGAGACACTCTTTCCGAAACCC
AACTATACAAGATCACCAAAAGCCTATTGTTCATGCAAGCCACAAAATCATCCACCTCCT
GAAAAATCCGCCGATTATGAAACGTATTCTTGTATTTTATCCTTTGTTACATTTCTGTTA
CAGTCATGCACATATCAAGGCGAGGAATTATCTTTCCATCCAACTGGAATTATCCTTGGT
ATCCTTAGCTGTTTGACTTAAATTCAATTGTCTATATGTGTGATACAAAAACCTTGCAGT
TCACCCTTTTGACAACGTTTGATGTATACTCATGTGTTTTGCATGAGCCTCCCAGTACTC
CAACTATGGTGCATATGTTATGATACTGAACACTTAAGTTTCAATCATGTCTTGGTAGTT
GATCTTTGAAACGGTAGAATTGCTAAAACTGATCCTATTGAAGTATTTCCTCATCATGAT
TCATGACTACCTATTTGGTTCTTTCTAGGCAGCTGGATTGAAACATCTGG
>TeaL_90975
ACTATTTTAAGAAGGTGACTGGACTAGAGTGCTTTCACCAAATGATGCACGTGGATTGAG
CAAACAAGAACTGTTGACATAAAACCTACTTTTCCTTTCCCTCTCACAGACTTTTAAGAG
CCGGCGTGCTTTCTTATTGGCGAGAATTTTCTTCCTCTAGTGTTGTCTCCTCACTAAGCA
CACTTTGAAATATGAAGGATGAAACTGAAATATATAAATTTGAACGATTTTAGAATAAAC
AATATTTGTTGCAAATAAAAAAAGAAGCTATTTGTGGGAGAACATATTTTGCCAAAATTG
AATGAAGAATTGAAGCAATGTACAAGATTTGTCAACCTGTACACTAAGGTGTACCCAAAG
AACGGAAGAGAATTAACATTGTAGAGTGTTTAAATGACTTTCCACGGTTCCTTAAAAAAA
TAAAAATAAATGAATAAATAAAGAACTTGAACCCATTAAATTAGTGTAAATAAACTTGAG
CCCACTAAATTGAGCTTCCGATAATTAGGTTGTCGAAGTTAATGGAGTTCGACATTTATA
CCCTGTAAGAGGGGTTAACTTTAGCTCATTAAATTAATTTGGTGCAATCGAAAAGTCCAA
AAATTGGTGGGTATGAAGAAATTATCGTCAAACGGGCCAAAATGAATTTTATTGAAGAGG
CCCACAAGGAAGTTAACAAATTGGGTCAAGGAGGACCCATCAAGCATATATCTCTAAAAA
AATCCCAACAAGCTCATCCGAAGGGGGTTCGATCATACGGGCGTCCGAGAGAATTAATCG
GCGCACACTCTTGAAGAGAGAGATCATTCTCAAAAGAGGTGAAACCCTCGAAGGAGATCC
ATT
>TeaL_90976
TATATTTAAATGATATGAGCACAATACCCAAATACCCTTGGAAGGCAATCTTCCCCATGT
TATATGATGAATCAATAAATGTGATGCGGGTGGAAAGAAAAGATGCCATATTTAGGTGAT
CATAATTATGAATTTGAAGCAAAGCCAATGTGGACACTACAGGTGCAACTGTACAAAAAT
AAATAAATAAGAAGAAAAAAGAAAGAAAGGAACTACTTAAAACTTAAAATTACAGTAAAA
ACAAGCAGACATTACATGAAGTGTACATGTAGAACGCAACCCCAAAGCTAGTTATTGAAG
TGAGGGTGCCCTCACATTTATTTGCTTA
>TeaL_90977
AAAAACACTTCCATGAGATAAAATTTATACATACTTTCGACTATGATTAAGTCCAGAGCT
GCAAGGACTTAAATTAAGTAAATAAAGGACAACTCACATAAGCTATTGATGAAAATAAGG
TTGTGCAAAGTATCAGTTTCTCTCCAACAAATGGATTGATGAGAGGAAGAATCAAAATCT
TGAAACAATGCCATGATAAGAAACATATGGTGAGTAAAGAAACTATAGATTTGAAGAACA
TTTCAAATAGTAGAGTTAATGGGCTCCTTCCGTTAAAGTAACAAAAGAAAAGAAAATGAT
CTTTAGAAAGAATACCTGGGAAACAATTGATCCTATTCCCACCGTCATCAGAATTTCTGA
AAATTGATTTTTGTTGAAACCAAAGGCTGCCTTCAGATAGTACTGCAGAGGTAGC
>TeaL_90978
CCCCCGCTGTCTCTATTGTATCCAACTCTTGCAACACAGCTAACACAGATGCCTTTTGAG
CCTCCAGACGGCCAAACACTTCCCTATTCCATTGTTTCAGATCGAACTTGAGAAGTTTGA
GTTTCTGCGCTAGACGGCAACTAGGCAAGCCTGAAACAGAATAGCTATCCCACCAACCTT
TCACCCGTTCCGTAAAACCCTCAGATAACAACCACATACTCTCAAACCGAAACGACGCCG
GTACACTCCTGATTCCCCCACTATCCAATAAGATTGGCCAATGATCTGATACTGGCCGTG
GCAAATAGAGTTGAGTCACCTGTGAGAAATGCTCCTCCCACTCC
>TeaL_90979
CACAAATTGCATTAAAATAGCACAAGAGCCACCACTCACAAAAGCCTGCCAAAAGCTCTA
CCGAAAGAAAAACAAAGAACTCAACAAATATTTGAGTTTGAAAATATAAAACTCCTCATA
ATTCAAAGGTTATGGATGTAGGACAACTGAGAATAGAGTTTCCCACACTTGGTTTTGTGA
TGGGATTACAGAAAGTTAGAATCACTCTGTTTTGAAAGGATAGAACAAAAAGTTTAGAGT
TTCTAAAGGGAAGGAAAATTTTTGTCTTCACAGAACATATATGTAATACCCTAGGTATTA
CTTTTCCAATGACAAGTTAGTATTTATAAGATTTCTTGTGTACCAAAAATTTATAACTAT
TTAACAAGTGCTATTTGGGTCAAATGTACTGATTTTATATCTGGAATTTGTGGGCAATGG
TAAGTAATATGGTTAATTGGGGACCTATTGGAATATGGTAGTCATTTCAATGAACAGAAG
TAGCCGGAGCCGAACAAAAACAGAACCAAGGTGACCTTAAAGGAAGAGATGTTATCGGTG
AGAGAGAGTCATGTCATCGAAGTAGAGAAAGAAGA
>TeaL_90980
GTTTCAAATTATCAAAACAAAACAACCGATCAAAAAAAAAATAATCAAAACAAGACTCAT
GATAGGCCCCACAACCCCAAACAATCCCCTCCAGCCCAAATTTTAGATTGAAGGAAATCG
TCCTCCTTTGAAAAATTATTGACAAAAAGCTTTTATTTGTTTGTGATTTTTCAAAAAGCT
TTTATTTGTTTGTGAATGAAAAAATTAATGTAACATTTGACTTTTTTAGTTCATGGTAAA
TAGCTTGGAGGATTTTTAAATTTTTAACTTTTTTAAGATTACAAAGTGCTAAAGACTTAT
AATTAAGACACTTTAATTCATCCACAATATGTGCTAAAAAGTTGGGCAAAAGTTGGGCCT
TATATAATGCAATGTATCACAAATCAAAAGTTGACACTTGCATCATATCACATCATTCAT
TGTAGGTCAAATTATGAGAATTTTTTTAGAG
>TeaL_90981
TTCCACAAGCAAGGCCCACTGCTGGATGGTGATTGACCGAAGCCCACCTTTGCTAGCCCA
AAGAAACACCAACAACGGCCTCAGAATGGGCCAACTATTGTCCTGGTAAAACCCTTCTTG
AGCCCATTGCAAAACCACCTTAGGTATTAGGACTAACCCGAACCCGATTGCCTTTAAAAT
CAATGGGTCACCCAAATCTCTACTGATATTCGTTGACCCCCACAATCTTCGCGAATCGTC
GGTTCAGCCGCCTCAAATCTCACCTTTCCATTCCCAGACCAGAGCCACCACCTCTCGCCG
GCGGACAACGCCGCAGGTTTACGATCCCCACAAGAGTGAGACAACCGTCGGCAGCTTCTC
CAAACCCCTCACAAAGAGTCGAAGAGAGCCCAAATCTGCCGATGACTCATCCGCCTCCAC
AAATCCACCACACTGGTCGCCAATCACACAATAAACCTCCTTTCCACGA
>TeaL_90982
CCTGACAACTTTTTAATGGGCCTAGGGCGCAAAGCTAATCAAGTAAATGTTTTATGCATA
TGTTGGCTGTTGCTGCGTGTAATACATTGCTTTCTAATTTACAATTTGTCTGTTTGTTCG
AATTTGGAATTTTGTACGCTCCATGATTACAATGATTATTGAAGGTAAATTCTTTTTAAA
TAGATATTCTTTTTTCATAAGCAATTCTTGTTTGAATGGTTCTACGGAAGCTCTTTACAT
ATATGTATACAACTTACAGTTGTGCATAGCATAACTATACACAATACATTCACTAAAGTA
TACACGTTTATAATTTTGCATGTGCTATTGTTGATGGGAAAATAGTAACGTTGCAATTAG
ATGTTGAGAAACATTCCAATTTGTTTTTTCTTCTTCTATAACAGTCACAATTCTTTATCA
CAGGTGTACATCATTGACTTTGGCCTT
>TeaL_90983
GCGCAATGATTTTTCGAATCTCATCTCTCCCTACACAAATTATATATTTATTTTGATCTT
ATTAATGATTTTACTAAAAAAAACAATTATTAATAAGGTCTAATTTTAACAAATTAATTA
GACTAGCTATAAAAAAATTCAAATTTGTAGGTAATTTAGACAATTCAATAGCCTAACCCG
AGTTCAATTTGTTATGCTCGGACCGATTTAGACAGACAAATTTGAGTAAAAGATCGAACT
ATAATACTAAATACAACTCAAAATTTAGACTTTAAACAATTTCTCAACTCAATTGAATTC
ACCCAAGTTGAACCCTTACTACTAGTTACTGGTTGCATTGACAATACCGTGCCCTTGTGA
AGTATAGCACTTTGTATTTGAATTGGTCATGCCTGAACACCAATTGTTTATCTAATTGCC
C
>TeaL_90984
ATCGAATGTGATATTTCGCCTTTCTTGAAGTTCTCTGGCTTCGCCTCCCATACCTCTTTC
AAGCCGAGTCCGTAAGTTTGTGGTTGAGATTCTTTCCGGAGATCGTATTTCTTGATCACT
TGCTTCGTCATACTTCCGTGGCAACCTTCAGCAAGCATCGTCACACGCGCATGAAATTCC
ATTCCTCTTTCGAAATTCGGCTTTGCTTTTCCATTCCTTCCTACTCCTTGGTCATTTGTA
GCAACGCCTTTTACTGCTCCGTCATGTCCGTATAATATTTCAGATCCAGCAAATCCTGCA
TAGACCTCGACGCCCAGCTCCTCCGCTCTCTCTCCAAGCCACTTCGTGAATTGGGACAAG
CTTATAATGTAGTTACCCTTGTTGTGCATCTGCGGTGGCGCAGGTATCGGTATTGATCCA
TTCTTAGTCAAAAAACGCATCTTATCCGCTCCTGCGGGTGTGGCATACTCAAAACGACTC
TCGTTGATATCTCCGAGCCAGTCTGGTAATAATTCGTCGATTGCTCTTGGTTCT
>TeaL_90985
CATATTCTAACATAAATACCACCACATCAAGCCTAAACCCTAATACTTTACCCTACCCTT
TGGCCATTAAATTTACACTAAAATCATAAAATTGTTGTTGTTTGGATGATTCTAGTTGCT
AATTCTAGAAATCTTGAAAAATGCAACTTTTAAAAATCAAGCCAAAATTCATTTTTTTCC
ACATGGAAAGCTTATAAGCCTTATTCCATGTTGTAAAATAACAGCTTTCCATAGCCAAAA
ACCTCACACAAAATCCTTTCATAGGTAGCCTAGGCCCTAGTTTTATAATTTGTTTTACAA
ACTTTCTATGAAGCTCTAGCTATGATAAATTTCGCTTTTTTACAAAATGTTGGGTGGTGG
TAAAACAATGGTTTTGAGTGGGGTACTTATGTAGTACATCGTTTGGTTCCATCTTTTAAA
GGAACATATTTCCATGTGTACCTTTCATAACTTTTGAAGCAACTGAGGATTAGAATTGAT
TTTTTAGTTGTTTTATATGTCTTCTTGGAGCTAACTTCCTAGTGTTTTGGAATGGTTGCA
GTGCTTTGGATGGAGTAGTCAAC
>TeaL_90986
CAATTTCATATAACTCTTCTTCCTGCAGAACAAAAGTAAAGAAGAGTTTTGCAGATTAAT
TGACAAGCACCAAAGGCATCAGACTTCATTTTATTCTTATGCTGGTATGGATAGTTTCAT
AATCAAATAAGAACAAACTGAATTGAACAATAATAATATAGGAACAACATATTACATTGC
CCAAACAATCCCAAAAATCTTCCAAGAAAGAGACTATAAGTGGGTATTATCACATCTCTA
ACATTCTGATACCCTAAACACTTTTTGTTATACATAATTTCAGCAGTTCCATAGTTACAG
ACAAACCATAATTTCATTCGAAAAAACCCAAGGGACTGACCGCTTCAAATCCAAGAATGC
CCACCAGTCATGGACTATGAAAGAACAATTGCTGTGCTAATAAAGAAACAAGTATTTTTT
TTATAAATATTACTGTTGTTGGCAAGTGATAGTTCTTATTTAGACAGTTAACTAATACCT
TTATAGAAGTGAAGTTAATCGTA
>TeaL_90987
TTGGTGGGTTAAATTGAATTGATAAAACAACATTCAATAAAATTGAGTTAATATTTAAAA
AAAAATTGGTTCATAAATATCTTATTCATTTTACACTTGTTCTTTATTTTGTAGCTATAT
AAATATTGATATGCGTAGTTAATTCATTGTTAGGATGTTATGAGTTTTGGTAGCTTTCGA
TCTATGTTTCCAAACATATCTTTATATTTTCAAATTATTTTTGTTGGTTCTAGAATGTTT
TTGTTTCCATGCTAATCAAAACAATAGATTGAAAAACGGAATTTTGATCCTTGTTGCATG
GAGAACACACCTTAATCTTAGACGAGACAAGTGTTGGAGAATGGCATGCTCGGTTGGAGA
ACCACTTGACCATGTCAGGGGAGTGCCATGTGGCATGACCATGAATATGGAAATCTGCTC
TCTTTGGCGAAGAATCCTTGGTTGAGCCAAGGTGATGCCATGAGTGGCCTAAGGAGTGAC
TTGTCTCTTTACGCTTAGGCTCA
>TeaL_90988
TTGATTCCTCTATAGTTGTTGCAACTCTAGAAATCTCCTTTATTCTTATAGATTGACACT
ATCTTTGTTTAAAATCACTCCTAGGTTTGCTCTCATGCTTAAGAATTTTCAAATAGGTTT
CCATGGACTGGATGGACTAAAAGAGGAAAAAAGACACTCTTCAATCAACAGGATAACTAT
TTGTTTCGGCCCATTTAATGATATGTTTCCACTTAAACGAAAAAAAGAAAGAGAGAAAGA
AAAAGAAAGAAATCGAAAGGAAGAATTAATGCCACAATCCAAGCATCCAATAGAGAAGTT
CTAGTACATGTAAAGAA
>TeaL_90989
ACACTTCAGCGTGAAACAGAAACGGTAATTCTACCTATCTTGTCAAGTTTTCTGCTATCC
TATTAATGTTCTTCAGTGTTAGTATCCAACCTAGGCTTATTTATTAGTATGTTACATGGA
CTCTTCTGAATATTTGAAGTACCATGTAGGACACTTGACACTTATGCAAAGGTATGGGAT
GTGTCCTACATGTGTAGTTGGCCGTTCACAGTAATTCAAGTGTACGTTTACCATAAAACT
ATACATACATGAATGCATTGTGGCATACTGTAAACTTCATTTTACCCTAGAAAATATAAA
ATATGAAATTTAGTCATGTCCTACTGTTCTTGGGCATGGGAATTAGATGAATTCGATACT
GAAACACATATCCTACCTACCAGGCATCTATACCTGAGTCCATATAACATAGA
>TeaL_90990
AATATATATTTTTTCATTTTTATTTCTAGTGAAGACAACTTGCTTTAGCGAGTTCCATTA
TGTCAACATGAAGCTAGTTCTTTCAAGTCACCAAATAAAATTTCTCAGTAGAAATTTAAG
CTGCAAAACAAATGCTACATATAAATTCATCCTATGTACTTTAAAATGCAAAGAGACATT
TTATGCCACATGCTTATTTACAAATACTAGAGGAAAAAATACTATTAAGTATCTTACCAT
CAAGTGTGAAGTAGAATGTAGAGACATGCTACATACGTATATACAAATACAAGAAAAACA
TAGTATCACACGTGTCTTACCATCATGTCTCCTTAGTAGACCAG
>TeaL_90991
TTAATAACGGGGCAGCCACCTAAAAGTAGACCAAAATAAATAACAAATAACACATACTAT
TCAAAAAAATTTAGTAAAACACTTGTGGAGTGGAAGATGAAGGGGGCTTTGAAGCTCCTT
AAGAATATTAACGAAAACATATAATTTCAAAATCTATATGCTTTAAAAGCTACATCAGCT
AGCACCTTCAAATGATTTCATTGTTGCATGATTGAAATTGCAAAAATAGTGAACTCATCA
ACAAGAAGGAAAATGTGAATTAGGTTATGAAAAAACACCCAGCCCAAATATGGGTAAGCC
CCTCTTGGCAGCGCAGTATGAACACACTACTGATATCTCTAGCACAAACTGTTTACAGCC
AATCAAATAAACAAGGGCTAACCGTGCAAACTTGAAGCATCCA
>TeaL_90992
GGCACAAAGAGTCAAATCCGAAGAGGAAGACAATAAAAAGCAGTACAACAAGGTATCCTA
AATGTAGCAAAGAGCATGTAACAAGGCAGCCTAGTGGGTGGAATGAGGAGCAAAGACAAA
CAGGTTGAGAATGTGCATAGTATAAGAGAGATCTGGGTGAGTCACAGTAAGTAAACAAGT
TAACCAACCAACTCACGATATACAGTAGGATCATCAAGAAGAACCCCATTAGAAGCAGAA
AACATAGCATGGAATCTAATGTGAGTATCTACAGTCTTGGCATTAGTGAGATTGGCACAA
GAAAGGATATCACTAGCATATTTAGTTTGAGACAGAAGATACCCAGTAGAACAGAAGGCA
ACCAATACCTAGAAAATACCGAAGATATCCCAAATCCTTCATCTCAAATTCCTAAAAAAG
CTGATGCTTGAGCACTTAGACAGTACTAGAGTCGGATCTAGTGATGATCATATCATCCAC
ATATAGAAGAAGAAGAACAAGATAAG
>TeaL_90993
TGGCTCCTAACATTCAGGTATATTTTATTTTAAAATCTTCAAGTATGCGATGCAATTTAA
TCATTTAAAAGATGTTTCTTCATTATAACTTTCTAGGGTTATTTTTTTGGAAGCTAAATT
TTGGCTAAATTAAATTCCATGAGCTCTCTTCTCTTGTTTTGTCAAAGATAAAATTTCCTC
AATTTAAAAAAAGAAGAAAAATAATTTGTGAGTCTAAAAAGTTGGGAAGAGAGAAGTGCA
AATGTTTTGGCAAAGGAAGTGGTAGATGTTTATGAGATTATGGTTAGTGTATCCTTTCCC
CTTTTTAATCACCAAGCTTCGTGTTGCTTCCTGACTTCTGTCTTTCATGGTACGAGTTCC
TATTGGTATGGAGTTCTGTACAAAATCATATGCAATCTTATTGTTTTATTGTGTGATTTG
TCACTTGGATTTTGTGTTTCTCATTTCTTGTTTAGTTGGATTTAGAAAAAAAAAAATGAG
>TeaL_90994
ACATCCAATCCATAATCATTACACTCTTCTCTCACAAAAAAAATCAAAAAAGCCAAAAAG
CCAAAAAGCCTGTCCCAAACCAAGCTTTTTAGCCCAGGCTAAAAGAGCTAAAAAGTTAAA
AAGCCAAAAAGCTAGCTTTTTTGGAAGTTTCCAAAACACCCCTGAGTTTCACAAAAACAT
CCATTATTGGAATGTGAAGCAGGTGTTCATTTTGTGTGTTTGTCTAGTGTATTGGTATTC
TGGAAAAAAGGCACTGTTGTAAATAATAATAATAATAATAATAATTGCTAATATGATGGC
ATGTTATCAGTGTCACTGTTGAGATGTACATATAAATGTTGTAATTATAGGAGCTCTAAG
TAATGCGAATAGCAGATGCCTCAAACATTTGTATATTGGTATATAGTTGGAACCATAGTT
GTCAAATCATGAATCGATATAGTCTTATACTGAATTGCGAATCGAATTGTGATTTATAAA
GATTTTGGTCACTTTTTCCAAATTAGTTAGAAAATATATCTACATACTAAAATGATAAAT
ATATAAATATAAAATATTTAGACTTCAATTAATAAAAATGTTATTTTGAAT
>TeaL_90995
CTGGTGAGTTAGCTAAAGGTCCAGCTGAATCAGTTACAGCCATGGAGAATGAGGAAACAA
CTAAAGAAAAAGGAGATGAGTCCCCGGTGGAACAATTCTAGTTTAATGAAACTAACATTG
ATTATTCAATGTCACCTTCAGGTAATACAACTAACCCTCCTGACTCGTCTAAAGCAGGGA
AAAAGTGAGTCAAACCTGCTGCGGGGATTTCCCAAGAACTATCTGAGATGGCTATTACTT
TTGGAGCATTCTATGAAAATACTAATAGTAGGATGTCAGAGATAGCTCATAGGATAG
>TeaL_90996
TTCATTATATCTGGGAATACACCGTAGGATTCATGTGCCCACAGATAACCAGTTCGGCCC
AATCCACATTGAAAATAAGAAAATAAGACAGATTAAAAGCACATCAAAACAAAATACGGA
TAATATGAATAAGAGAATTTATTAAACGAAAATAATAAAACCAATGCTTTTCAATGACTA
TCTGTTAATTAAAGATGTCATTTATTTCATTCAGATCTCATGATATTCCCTAGGAATTAG
TCAATCAATGGACTAAAATTATCATCATAGCCACAAGAAATAGTAGAATAACATAGCAGA
TCCAGTATTCTTCCTCTTTTATTCTCTCTCACATTGGGATACTAATGTTACTAAACCAAA
CCATACTAACCCTTAAGTCCCATCAAATGTGGTCGGCAACATAAATACAAATAATCTGCT
ATGACTTTGATACATCTGCATAAATATTCAACAGGTTCTGAGATATGAACCAGACATGCC
TGCTACCATATTCAACAACAGAAGGGTGAACACAATGCTATATCAAACTGAGGAAGTCCA
TTATTTCCCATGTCATACAGAGTTTAAACTGAGCAAAACACTCTATGCTATATCAAAACC
TCAAGTTTTCTGTGTCCTCAGCTTTGACTGCCCAGCTTGGGCTTTTAATAAATCGCTTCC
TCGAAAGAAAAAAAAAGGTGGTTACCAATTAACTACTGAAATACAGTTCAACAAATTTTC
CTTCCTATAATCCTGTACAAGGGCAATACAGCAAATCTCATTACTTGTCCTCGAAGAAAC
CTACCTGCCTTGAGTTTATCAAAAAATTATAATATTAGTGAATTAGGCGATCAAGTCCAT
TATTTTTGTAATCTGTAAGTCATTGTGTGTTGATCACATGATAAAACAACTTGAACACAC
AAACTGATATGTATATAACAA
>TeaL_90997
CCCGGTTTCTGCAACTGAGTTCCCAGCTGCTAATTCAGGTTTTAGTCAGTTAGGTTCGCC
AGGAAACAGCTTGGCAAAGGGGGAATGCCTATTTTTACCATTTTCAGAGGGCTTCCCTGA
TTATCAATCCAGCATATTGCTCTCATCTTTGGTTTCACTAATGTATATTGTAAAAAGGAA
AAAAGTTGCATTAATTTTAATGATGTCATGAAACTTAATGCTGTTGATTAGAAGTAATTT
TAGAAGTAGCCCATTTGGAGTTGAACTATATGCATGATGTGACTTTGCTTTGTACTCGCT
TCAACTGTAATGTTTCTTTAGAATGTGCATCA
>TeaL_90998
TTTTTGGGACAAGAGACTCCTTTGGTATGAAATAGTTGTTTTCTCTTTTTAAACTGTAAA
CAACTGAATTAAATACATCTCGTCTGCTAGGTTTTATATAGTGAAGTTCTTGAAAACTTT
TGCAGGTATTGGTTTTAAAAGTTTTGAAGACATGATTAATGTCTGAAAATATTGTTGAAA
TGTTCAAAACAAAAAAGGAAAAAGAAAGTATCCCACAGAGAGAGAGAGAGAGAGAGAGGA
GAGAGGGTCAACATTTGGAGGGGGCAGATGAGCAACTTTCCTGTATACTTTTGGAACCAT
GAGTCCCTTTGTTTAGTCATCAGTAGTTGCCTAGGTTTGGCTATAAGATTTTCAGAATAC
TATATATATACACACTAGTAGTGGGTGCAAACGGGATGCGTTCGCAGTTCTACATTTAAA
TTTTAGGGCAATATGATTAATGAGGACAACCTTTAGCATTTTGTGGCAGTTTGATGAATG
AGAAAAACTGTCCATCAGTTGTTGGATGTGGAGGGCATAGTTGGGAGAAAGAAAAGAGCA
TGCAGCATTACCACTAAATGGGACATACACTTTATATAATAGGATATGTATTCATTTCCT
TCTTACTGTGTTCTTGAACTTGGGAATGCATAAATTCAGCAGGTGCTTGCCTGTTGATTA
TATTTTTTGAAGC
>TeaL_90999
CTCCACCCTTTCTCCACTTCTTTGCTCCACCAAATCTGACTAGGCCGCTAGTGTGGTCAC
TGTCTCTCCATGTGTCTTAGGTCTGAAGGTAGTCTCTTGATTTGTTTTGTTTTTTGGTGT
TTGGTTGTGTAATTAGGTTTTCATCGGTGTTTCATTGTTGCTTACCCATTTTTGTGAATG
TAGCCTACGATTTTTTCCCCCACTCGCCCTATTATCGAACTCTTATGATTGACTCTATTT
TGTAGTACGAGCTTAGCGTCATGTTTTTCTCATAACTAATCCTCCATGCTTTCATTTGAT
TATTTTTTCTTAGTTTGGGGTAAGTTTTTTGCTAGATGGATTCCTTGC
>TeaL_91000
ATTTTCTTTCCATGACGGCAAAGCTATAAAAACTAAATGGGAAATTATCTATTCAGTATG
AATTTAGAAAAATAATTACATATCAGTGGTAAACTTATAAATATAAATAATTAAAATTTT
AAACTTTTTCATTTACTTGTAAATATTTTTTGAAAAATTCACTGAGATGTAATTTCCCCA
AAATAATAACCTTGGACAGTATATGCACAGTTGATTTATGCTCTTACTTCTGTGCTGTAG
AGTAAAAAACAATTATGATGGTAATTCCAGAAGGTTTAAATGCATGATATAAACAGCAAT
AAATCAAAGTATTTTATTGGTTGGAGGATTCATGTTGATACTGTTGATTTCGTGGTACAA
AGCACAATGTCCTGTCTCTTACTGTACGTGCAGTAGATATTATGATTTAAGTTCATGCTA
AATCATTGAGATTCTGAACTTGCTCTCTGGACGATATCTGAAGGCCTTTTATGCTGATAC
ATTATGCATCATTGAAGGTCCAAAAAGAGTGTTTGGTATTTGTGTTTCAGCTTAATTTGA
AGTTGGGGTTTTGGTTGACAGATATGTTTGGCTAAAAATAATTTCTCAAAAAAGTTAAAA
AAAATTTTTGGTTAAAGGAAAAACCCCCCTGATTGGGGAGAGAATCTAAGAAAATAGGCT
TTTCGGGCTATTTGTTGTACTAATATATGAAATAATTTAATTTCTTGGTATGTAAAAAAG
GTAATGCTGTTAATGCATGAGAAAGAATAAAAAAAATAAAGCATGAAATAAGTTGCAAGC
TGTAAGCCACTGAAGTAAGGTGCAAGAGATGTGGAATGCTAGAAATGCACCCTTGACCAC
GAATGTGGAGATCTATAACATACAAACTGGTGTTGATGCAGTCTTGAGAGTTCCACAGAA
AGGTGGGACGGTTTCAGAAATTACTCTTATGGCTTATATTTCTTGGGAAAAGATTAATCT
CGTTCCATTAGAAAGAACAGAAAAACCTCATTGAAATTGGTTGTAGCAGTTGGAATGAAA
CTTTTTGTTGAAACTGAGGGGTAACTTTGAGCTGCTGGATTTGGGGAACAAAGCAAATTA
TTGAGATAAATGATATTACTTAGTATTGGTCCCCATTAATTGAGGGTGTTTTGAGGCTGA
GACTAGGAGACAGACCTAACTTTTGGTGCAAAGTTGCTGCTCCCAGACTTAAAGCCCACA
TTCTCATGCTTGGCAGTCTTGGGCTTTTACTTATTGCACCAAACAATGTCCCACCCATTG
AGATGTGGATGAAAATTGAAGATGAGGACATGAATCTTTATGCTATTTGTGAGCAGCTTA
CAATTAAACCTTTTGAATAACATGGCGGATTGAGTTGGGCAGGAATTAAAATCAGACCCC
CTGAAAAAACATTTTATATGAAAAAATTACAGTCAGACCTCCTAATTATATTACCTTGTC
AATCCACTATCACCTTGTGATTATTTTACTATACCAATGTTTCTTGAGAAAAAATACTCT
GCAGTTTTTTGTGATTATACATTTATGCATTTTCTTAACTTTTTGAGAACCTACATGTTG
ATGGTGCAGCAATAATTTGGCTAGAAGCCCATTGTCAGATTTGGAAACTCGAGGGTGAAA
CTTGTGGGGTCTGATTAGTTTTTGATGATATTATTTTTTAGTTGGTGTTTAAAATAAATA
TTAGCAAGGTAATTTTAATTTTGTTTCCAGTAATGTTGGGAACCAGTTCCCTAATCTAAT
TGAGGTTTGACCTATGAATATTAGGTCTTTGGCATTGTAATATATTCAGCTTTGAGTTAA
TATTATTGAGAGTATTTTAGCCGGTGGCCATTTGTGAATTTTCTCTCTCTTCGTCCTATT
TTGTTCTTCATCACATGGTATATAAAAATGATGTAAAGCATTAGATCAACTAAAATTTAC
CCGCTTAATGTTTGTTGGATACTTTTTTAACTAGTTGAATGCTGTTTATATTAGATGGCT
CCTGATGTAGATATCG
>TeaL_91001
CAAGTTCGAAATTGTATAAACATACTTTGATTGAGCATCATTTCATACACTTACTCTAAT
ATTGGTATATAACTTCTTGGGATAGCACCAAAAAATAAATAATTAATTACTTGAGACAAT
TGTAAATATTTGAGCTAGAATTAAATTACAAGGACAACCAAACTTGAAACCTTAGTTGAT
ATACCTTGAGGATCCAATTAAATATTCTAAGGGTTAGTTGTAAACTCACTTGGGGGTAAG
ACAAATAGATCCACCTAATAAACATACCTGCGAATAACAGTAAATAAAATTGGGGATTGA
GGACCCATGAAACAGACCAAGACCGAATTGGATTGAGGATTATACATTGGATCATTGGAG
GGGTTCACAAGATCTGATTGTAGAATCGGATTGAGGATTGTAAGGTCCT
>TeaL_91002
TTTGGCGCCAACTTCATGCCGTCACACCATTATTATTAGATTATTATTTTGCAACGGCAT
AAGGCTCTCGGTAAAAAGTATTTTTGAGACGGGTATTATGCCATCTCCAATAGGAAGGAT
GATGCCATTGCAAAAATTCTTTTTTTTAAATATTTTACATGCTTGTCAAATGCTGTTGCA
AATTTATTGTTAGTAGGTATGTAATGAAAAGAAGGGTATGCAATGAAAAAAAGGGTAAGT
GTTGTTTTTGTGTAGTTTTTTGTGCTTAAAATTTAGGCTTCTTGTAGCTCAGATTCTCAA
TACTTGAAAAAGATGTTCTGCCCAGGCAAATGTTCACTGTTCGGGAAAGAAGCTCATAGT
AACCATTACCCAAGCTGAATGTAAAGAGAGGCAAGCACCGGACATAGAAGAGAGACCAAA
ATGGGGTCCACATGTGGGGCCGGGCCATCTCTGTCTCTTATGTGTCCGATTCTATGAAAA
TTTTTAGTGCATTTAGACGAAATATCACCCCACTTTGTAGAGTCAGTTGAGCCGAATTTT
ACAATGTGGTGTTACCAAGACCTATTCCTTAGGTGTCTAATGGTTAGAAAAAGCTTTTGT
GACAGTCTCTATATCATTCTTCAACTCGTTTAAAAAGCTTTTATTCTTCTGAATTCCGAA
TATTTTCAATTCTTTGTTATTATACAACCAAAATTCATTTGCGCAGGAGGTGAGACAAAG
TGCAAGCTAGGTAACATCAGTGTCACAGTAACATATGACAACTTTTTTTTGGTTGTTTAT
TATTGAATTCAGATTCAGTAATTGCCAAGGCAAATGCCACCCAATTATACCAAACCAAAG
GATTCACACCTGTATACATATCATTTTCAAAGTAAATTTTAAGGGTAAAATTTAAAGTGA
ATTTATTAACTAAGTGGTGATTTATGCATCATAATATTAGTATTTTTTTAT
>TeaL_91003
TGACGTCTCTTTCACCAGTTGTCCAATATGGTACCTAGTCTTGTACCTGTTCTTCGCCCA
TCAACTCCAGAAGCCTCGCTTTGAGAGAAAGAAATGCAAATCCAATAAAGTAGAAAATCC
ATCCATATCCCTTCCCCCAGCTGCCTTCCATCACCCTTCCATTCCTGCTGCAATTCCTCC
CTCATAGCATCAAAAGTGGGAAGAAATTAATGAACACATTTTGCAAACTATGACTGATCC
AACCCACTGTACTTCTATCAATAACACTATGAGCCCCTAATTTATCCCAATCTCTACATT
GGGAGGCTCCTTACGTCAGTTAAGATATTAAATGTGTGTATATATATATAAGTATGTTGG
GAAGAGGTGAACTAGGGTAAAAGGAAAAAGATCGGGACCCCTAAAAAGGCCTCTCCTATC
ACTACAACATTTTATACTTTTGGTGACCAAAAGGAATTTAGTCACCAAAAGTGGTAGAAT
AGGTGACTAAATCTTATATTGTTCAGCGTTATTTCAGGGTTTGGTTACTAAATTTTTTTA
GTCAAGGTACATTATTTATTGGCGACAAAAAACATTTAGTCACTAAACATGCCACAATAG
GCGGCTAAAACAATATTGGTCAGCGTTAGTTTAGGTTTTTAGGCTACTAAAGTTTCTTTT
AGTCATGGTATACTAATTTTTGCCGACTAAAATAAATTTAGTAGCCAAATAACTAGCATA
ATTTTACTTTAAATCTTTGGCGACCAAAAAATTGGTCGGTCAATATTTATTTCCGGTGAT
CAAAAAACTTTTAGTTGTATTATAAATTATGGTTCTCTAGCATTGCTCAAGCTAAAAATG
ACATTCTATTGTATTTTTGACTTATCCATAAAAAGTTCATATTCTATTGACTTGAGAAGA
AATTTTTATTTAATTTATTTAACTATAATAAACTCAC
>TeaL_91004
GTAGGTGATAGGTTTTAACAAAAGCTGGTACTATATTTCTTTGATTTTTGTTTTTATTTA
TTTGAGGGATGTTTCATAGTTATTACTTATATTGTTATGTTTTTGCTTTCTTCTCTACTT
TTCAATCCCTTGTTCTATTTTTTAACATATTATTGGGCAAATGATATTCAATGTCGACAT
TTTCATGGTTTATTATGCCTATGAGTTAACTTGTTTCATTACCCATAATCTTGGTCCTTG
CTTTTTGATAGATTGCTGCTTTGTTATTTCATGATTCGGCATGTCATGGCTATCAGATCT
TGTCCAAATACACCAAAACAGAGATCATTGAGAGGGAATGCCTAGATCCCTTTGATGAAC
CAGAATGTGAAGCATTTGATATTTTTATTAACGAGGTTCTTTGTGTTGGCAAAGG
>TeaL_91005
TAAATCATCTCAACAAGAATGGAACCAAGAAACCCATCATAGCATTTGCTAGCAACCCCC
CCTCCCCTCCCCTCCCGAGTTGGTGAAAGACCAACAAGGAAACCAACCAAACACCATAAC
AACATCAACAACTCAGCTGAGCAAGCCTATCCTAACATTCAGCCACCATACCAATGCTAC
TGCTAGCTAAGTGCCCAAAGCAGACACACCAACAGCATAACACTCTGGAGTCCATCACAG
ACATATATAACAGCCAATGTAATGAAAAAAACAACTATACCAACAGACCAAACTAGAACC
AGAACTAAATAGACCAAGCTGAGTAGCCAAGGGACCATCACATCAGCAACCCTGCTCAAG
TCACTCTCAGCCATATACACAGACATCAGAGAACACTCCCATACACAAATTCCAGACTAA
CACATGTTGCTGTTGCTCCCTATAAGAAAGTAGATTATAAACCAGGGGCCCTGTTGCTGC
TACAAATACACTAAAACCTGATGTTTAACCTTGTGCATCGCATCAAACCTGACCACCTAA
ACAA
>TeaL_91006
CGCCTGATCCCTAACAACAATGTGGTGCATTTAACATCCAACAAGAAGCATGTCTGGATG
CACTTGGCACACATAATTTTAGCACTGCGATGCAAATAAAAACAATACCAGAAGCGCCCT
AACAACACTTAAAATTGCATATCCGTAATACTTGCGTGTGTTCCTGCATCCGTAGAATAA
CGATGTACACAAATGGCATTTATATCATGTATATTTCAGTGCGGCACATGTACTTAAAAG
TCCCAACCAATCAACTTTTAAAAACGGATAGAGAAATAGAACCATTAAACTTTGACATCT
GTTTTGTGATGGGAACATACACACCAACACTTTAAGACACAAAAAATTAGTCATTGTAGT
TATAGTGGTCAGATATGCATTGATTGCATGTAACTTATAATGGTGTCATCAATATGGGCA
TCCAAGTTTAGCATATGTAAAGCCTATAAAACGCTTAAAGCACGTCGCTCATAAGTCCCT
GCCATTGAGGTGAAGATTGTCAATACGTATTTTTTTCTACCATCAGCATAAAAGGTATCC
AGTGGAAACCCTTTGAGTAGTATGTTTGGCAACTCCTTGCCACTAAGCTGGACTTAATCA
CAAAGGAAAGTCAATTCATTAAGTTACAATGAGAATTGAGAAGCATTGAAGAACTTCACA
TAAATTATAATGTAGCTAACTGCATATTTTCAATGTAACAACCCCAAAAATTAACTATGA
TACTTCTTTTATCTAACAACAACAACCAGGGAAAAATAAACAAATGAAGTAGAGATAGAG
AATGACATATAGCAACCCCAATTGCTACCGCAAGTGACTCGATCGACAATCACATCAATT
TTTTTTATTTTTTTTTA
>TeaL_91007
AACATCAAAACAAAGTACGACTTTAAGAATTTAAAACTACAAAAGAAAGGTAATGCCACT
ATGGTATTTACCCTCAAGGCAACCAATTGTCTCCGGCATCGCCTGCTCATGGATCTAAGT
CAGCTACTCATTTGCCTTCAAAACCTGCTAATCAGTTTATTTCTTGCCTGGCCTTGTGGT
TTTCTTGGCATGGTTGGTCTACATGAAGGTGGGAGTTGGAGAAAATATTGACGAACACAT
GGGAGTTGCAAGTGTGTTTGTGATTGGGTGCAAATGAAAAATTGTGGGGCTGCAAGTGTC
ACTTGTACCTCTCTCCATGTATTGATAAAAAAAATTTCCAACTCACACTTGCATGTAGTT
TCCCAACAAACAAACCCAAAGAAAACCACACCAATAAAAGTAGTGAAATAAAACATAATA
GTTAAGTACAATAATAAGAAGAAAAATATCAAGTACTGTTTAAAAATTTCCGAGGGTTAA
TTATCTAAGTTCATCTAGTTAATTCCTCGCGAAATACCCAATCACTAA
>TeaL_91008
GTACACAAATAATTGGACCATGAATCTCTTTGTGGAATTGATTATCAAAATGGTCATTAT
GGCTTTGGTTCTTTAGCATTGTTTGATTGATTCTATTGTCAACCTCAATAATGCACATTT
CCAACCTTTATTTCTTTTCCACCTTTTAGGATTCCAATGGATAGTTGTGTCCTTATTAAT
AATGTCAAGTGCTTACTTTGCAAAGTTATCACTTTTTTGTCATCTAACGATAACTTTAGT
TAAAGGCTCCATTTAATTCTCACTTTTCCGAAGCAAGTATTTTAAAAATGATTAAGAACT
CTTTTACCAAGGCCCACCAGGGAGATGGGGTACAGCTGTAGCTTAAGGCATAACAATTAC
TATCGTGCCTCTTGTGGGAGGTCTTCCCGAGTGTTTTTTGACGATCTGAACTATTCATAT
TGTAGTATTCATTGAGTAGGTCATCCATACAAAAAATTAAATTGATTGGATATCTGTAAC
CTTG
>TeaL_91009
AGTTGGGTTGCCGGTGCATACCTAAAATATCAAGTTAACACATTTTGTTCATGCAATAAC
AAGGCAGTGGACATTTTGTCGTTTCCATACACATATCCAAATGCAAGTGCATCCATTCCA
TGAAGAAAAAGAAGAAAATAAAACTATATATCAATGCACAAAGACATTCCTCAAAATCTA
TAATAAATATTTGCACAAATACCATTTAACAAAACACAAACAACTCATAACCAATATCTC
TCTATATTGAGGCACTCGAAGGCTACATAGACAACACAATATAATAGGGTGAATATCTCC
ATAGAGCCATCAGTGAAGATATCAAAGTCATGTAACTCAAACAAAAAAAAATAATAATGC
AACATCAAAGGAATAGAAATGCTTTTATTGAAGAAAAGCATGTAATGTGCACACCATTAT
TAATAAATTAACATCTAAACTATTTACAATTGCATTGGTGAGTTCGAACCATAATTTTTG
CTTCTTCCTTCTTTACCTTTTTATTTCTGTACACTAGTCATGATAAGTACGTATTATATG
TTTATATATAATGAAGCAGGAATGAACTGCAACCACATACTTTGCAATAAATGCAATCAT
AACAATAATACAGGCAAGCGGCATGTGGTCAGA
>TeaL_91010
ACGTAATGGAAATACGTAACGGTTACGGACTCTTTTTAAAACCTTGTTCATACATGACAT
GTCGAACCTCACAATTGTATCCTCTTATGACGATCCTAGCGTCCTCCACCAGTCCCCGAA
AAGGAAACTTATCACTCGGACCCTTCACCAAAAGTTGGACTACTTGCTCTACATCCATCT
CGGCGATTACTTTAGTGAAGCCTCGTTGAAAGAGAATAGTGAGACCATTGTAAACAGCTC
ACAATTCAGCTTCCAGACTCGTGCAAGTCTCCAATCTTCCATAGTAGCCACTGATCCATG
CTCCTCTTTTGTCTCGGAACAGCCCTCCAAATCCACCTTCTCCTGATTCTGCCCTTGTAC
ATCCATCTGAGTTGAGTTTTATGGAACCTGCATGATGGGGAAACCATTGAATCAGTACAA
ATGGAGGTTTGGGGGTGGTAATGGATCTACTAATTGCTTGGTGGACTTCCAAAGAAAATT
CAAGAATGAACTTGACCCTCTCAAAAGTGTTACAAACTTTGTTTTCGAAAATCCTTTTGT
TTCTATTATTCCATGTACTCCAAAGAGTAGTAGCGAACACAGTGCGCCAAGAGATGTTAT
CATTAAAATGGTTTTTGTTCTTAGCTTTAGATTTTATCCAGTCCACCAGAGGCACATTTA
GCGTATCCAAATACCACCGTCTACTAAATATAGAAGACCACAAATTTTCAGCATTAGGAC
AAAAACGAAGCACATGATCCACATCTTCCAACTCCCCACAACACAAGCAGTTAGGATCAC
TGGTTAGGCCTCTGTTCACATGCATGGGATTAGTCAAGAGTTTGCCATGTAACACCACCT
AAAGTTTTTGAGGGAGTTTAAGTTTCCACGTCCTTCTCCATTCTCTCTCTTGGTAGTTTT
GAGGACAATTAAGTCATAGGCTGCAGCAGATGAAAAGCCACCATCCTGAGAGCCTTTCCA
ACACGGAATTGCCAATGAGTATTATTTCTACACAACACGCATTGACATTGATATGATATC
TAGACAGTGGTGAGTGGAAGTGTTGTAGAACACATGCTTGCTCTTATTGTTTTCTTTCTT
GATTATTCATTGAAGCTTGGGG
>TeaL_91011
GAAACAAAGAAGAAAAAGATGACAAGAGTCTTTATAATCACTCTGAGGCTTTTCTAGGAG
TCTCCCCCGACAAGAAACCAATGAAGCCTCACCGTTGAAGAGAGAAAAATAGCAGAGGAA
TGATATACATTGAAGTTGCTCAAGCTGAATATGTCCAACATATCATCAATGACGTCGTGT
TATTTGGGTTGGAAAAAACTTCAGTTCCTTCAAATAATCTTCCAGACTTTCCAGCAAACT
TGTTGATCAATGGACAAAACTTTTCAAAGGAGGGAAGAAAAATGTACTCAATTTGTATGC
CACTGGTTGCAGCAACAACCAACAAACGACCAGATATAGAGTGAAGAATGACTTTGTCTA
TAATTGCTTTCATGAG
>TeaL_91012
ATGACAAATCACAAATCGACACGTAACCTGTCATATCATTATGAATAAAATTAGAAGAAA
AAAATAAGAAAAATTTACATGATCGGATTTGTGACAAATTTTTCAACTATAAAAATGTGG
TCATCCTAAATTTACTGCTTGTAGAGTTGGCTACTATTGATGCACCAGGGTTTAAGTTTT
ACTATTGATAACATTTTGAAAATTTGTCAAAAAATTTTAAAGTATTATGTGACATTATTT
ATGTAATACTTTTGATTAATAAAAAATTGCAATGCAAATTAAGTGTGTCATTTTTTGTCT
CATAACTAGATAACAAGGATAGTTAATACGGAAACTTACGTGTAGGCCTTAATAGGTAGA
CTAATTATCCAATAGGTCATATGATAATTAATGACTTTTTTTATCAAAAATTATTAAAAA
ATGTTACTAATTATTAATTTTAGCCACAGTTTAAAAATTGTCACAAAAAATATCACTAAT
TATAAGTTTTA
>TeaL_91013
GGTTATGTCAACCTCACACCAGGTATTTAAAGAGCGTTGGAAGAAATTTATCTTATTTCC
CATCAAAATGAACCATGAGACAAGTGAAAAAATGCATATCCAAGCCTTTCACTCCATTAC
TGAGACATAGCGTATTTGATTCTTTGATAGTATTTTTGTATAAATAGACGTGTTAAACTA
TCCTTAGTGCCTTTTAATATCTAATGTGAGGCCAACTTAATCATTTTTTTGTATATTTTT
TAGATAGCAGTTAGGGAGAGGGACTATATTGAATAAATGTGTGAAGTTTAGGGATGTAAT
TGAAACA
>TeaL_91014
AAAGACATTTTTCAAATTATGCTTGTAGCAAGAGCTAAATGTTTTGTTTGTTAGTTTACT
TTATTTCTTTGGATATATTTTCTAATTTATATATGTGAAAATGGCATGTCTGTTCTCTGT
TGTTCGTTTTGTGTACTATCATTAATTAATACCATACATATAGTGTCAAGACAAAAGGGC
ATATTTAAGAAATTTTTGAGTTTCAAATAGCATTTTCAATTGATAGCATACATAACGGAC
CTTTTTAAATTTTCAGACGGTACTTTTTATTTGAAAATTGTGGCCTTTAATGTGTGTTGA
ATATTAGGGCTTTGTCGTGCTGTGAGATAGATGGAATTGAATTGGGAAAAAAATAAAAAA
AATGAAAGTTATGGAAGAAATTTGCTTGTGTAGGCAGGGATTTGATATTTTCTGAATCCT
CATGCAAGGAATTACAAAATAAATTATTTACAGAAAGATGTTACTAGGAATATCGGGTCT
ATGATTCACAAAAAATTTTGCCCGTCTTTTGAAATTGACCTTCCCATAGGGTGGGGAAAT
TTATGCACATTTTAGCCTCAACCCTTTATTGGTGAGAACAAAAGCAATTTTCTGTTAGAT
TTCAGATGTAAATGATGTATATATTTTTGTAGCTCACAGATAGAAACTGTAGTTGGTTCT
CAACTTCTTCATAATTTAAGTTATGCACCACAGTTGCATCTCATAAAATAGAAAAAAAAT
TCATAGATTATTCATGTTATGAGTTTCATATGTCGTATAGTTAATACCCATACAGGCTTT
AGTTTTCACAGACAATGTGTTCATATCAATTTGTTGAACTATCGATCGACGGAAAAGGTT
GATTATAGCTAAGGATGAGGCCTTTGGT
>TeaL_91015
GGAAGATGTTGGGAGCCTGGGCATAACCGGGCCACGTGAAAATCTCCATGGCCAGGTTAA
TTTTGACTATATTAACATTCAATGAAGTTGTAGATATTTTATTTGTCTTTTAATAGTTCA
CTTTTATATGGTGAAACTTTACAATTATGTCACTACCAACTACGTGATCCTGTGGCCACA
AAACCTATGTTATACATTGCCTAATCCTAATTCCATTACTTGTTATGGGCAATTGCTTAT
CATAAACATGCACCCAAAAAATGTTGAAGCTGTGTGAAAGTCTGCTATTTATTGCATCCC
ATTGAAGCATATCATTTTTCCCACTATCCCACTTATGTTACATAGATGTGTATTTTTCCA
AAACATAGCACAATTGTGCAGTTGTGGTTTGTTTGCTGAGGTCAGCACTAGGGCAATTAT
GCTCAATTACTCTCCAATGCATGAAAAGACAAATAGGCATCCATCATGTCATATCATTTT
CTTGGCAAACATCATTGGAGAATGAAGTACAGGACAAACAATCACCATAAG
>TeaL_91016
TCAAGGCCGAGCTTATGCTTGGGGTATAATATCATTTCTTTTTACCCTTGCCCATTTAGT
TGTTGTTACCTTTTCTTTTTGGTTTTCTGGGATGTGGGGACTATTTATCTCAACTATGCA
CACAATCATGCCCTCCCTCCACACTTGAATGGAGAACTATGTTCATTTTTATTATACATA
CTGCCATTTGGAGGCACTTACTTGTTCCGTTGGGCACACAAACTTAGATGCATAAGCCGA
TTTCTTTGTTGGATTTGTGTTGGATTACCTGATAAGGTGCCTGTTGCATTTTGGACTAGC
TAGAGTCTGAAAATGCATTTCATAATTTCTGAAACTTGGCCAACGTTTCTTGTAATCTTC
TTAATGCCTGGCCCTTTAACCATTTTTAAAACATAGATACGTTAATTATGGGAGAGGGAG
GGAAAGGGGAAAGAAGAGGAGGC
>TeaL_91017
CTCCTAACCAACAGTGTTCCTCCAAACTCCAAACCAACAGAGTTCCACCCAGGAGATTGA
CCCAAGAAAAAAAATGAACTTGTGACCTTGAAACTTAAACCCCAAAACCTTACCACAATG
CCACGACCCCTTACTTATCCCAAACTATCCTAATATAACATTTAATGTTATTCAAAGTTA
TCCTAAAAAGTTGTCAGTGAGTAGATGAGATCATGAGACGTGTGGAAACAACAAGCGGAA
AATTCGTAGATATTTCCGGGCAATAATATATGGTGTAAAAAATCAAATGATGCCGAAACC
AACTCAAGAAGACCCAACAAACACATTTGAAGTCAAATACTAACAATAGGAAACAGAGAG
GCGGCAGCCAAAAGCCAACAGAAAATAAAATATTGGAAAATGAAAGAAACTTCCATTTCA
TTTCCAACCTAAAAAAGATCAAGTTTCCGTAATGAAAATCTACAAGAAATAATGGGAAAG
AAAAAAT
>TeaL_91018
ACACAAACATGGGGACACACTGACAATGATTTTTTTTTAAAATGTAAAACACAATATGCT
CGAGACATGTTAAAATTTTATTATATGTGATATATATAATAGTTTATTCAAAAATAATTT
TAAAAAATAGAAGCCCCATGAAATGGGGAGTTGAAGAAAATGAGGCATTTGAGGATTAGT
TTAGATTCAGGTCTGAAGCCACTGGAAAGCGGAGAGATTTGAAGTTTTATGACTTTTTTG
AGTCTTTTAACATGTTTCAATGATCCTAGGTTTAACCTTGAGTAACTATACATGTTTCAT
AAATTCTGTTCTTAAAAGGGTCTTTACATCTAAGTGCTCCAAACTGACATCAAAAACCAT
ATTGGACTATAGTCTTGGATGTAATACAACATAGAAAAGAACCCCAAACATGACTCACCT
CATGACACCTACATCATTTGCTTAAGAGAAATCAAAAGTACCATGATCTTACCAATTATG
AAGTTATTCCATCTATATATCATTCAGACCAT
>TeaL_91019
TGTGAAGGTTCTTCAGAGTGAAGGTGCTGTTTGGTTACACTTGTTTGCATCTTTTCATAA
TGTTTCCCCACATATTATTGCATGTGCGCCTTTTGAGATGGATTTACATTCTAAAAGATC
CTAAATTTAGTCACTTCATTTTTTTTTGGGTATTATACTAGGTATTGAAAGGATGCATGG
TTTTCCTCACCCTTTTGCCCTTCTAAACACACATGGGTTTTGTTTAATGTCTAAAAACAA
CAAACTAATAGATATACCCTCATTTTAGGCATTGGTAACCTCATCTAGTGATTGTCCAAG
AATGTTTGTA
>TeaL_91020
TTCAAACTCATGATGCAAGCCCTGTAAGCATCGACAGTTTGTTAGGTAAGAACTGAAATC
GGGTAAACATGTGATTTTGGTGAAGAAGTCTGCAATTTGTAAGGAGGAAGAGATAAAGGC
AAGATTGGTGGTACCTGATTGAAGATGATGAATGAAATTACAATTAATCTTGATGTACTT
TGTGCACTTATGGAATTGTGGGCGATCTGAATAGCACTCTGATTATCGCAATAAAGACAA
GTTGGAGATGAGATGGAGACACCCAAATTTGATAGGAGCCAATGAAGCTAAACAATCCTA
GTTCACGACATTCGACCTCAGCCATAGACTGAGCAAC
>TeaL_91021
TATGGTCGGAATGTTACATCTGGTAAGCAGGATTTGTATTTAATTTTTCGTTATATATTT
GGATTATGTCACAGCTCCTTTTTAATGTTGTTTTTGGTATTATTTGATATTTTGCAATTG
CTTTTGGTTTGCGGCTTAGTTGATTTGAGTGTTGAGAGGAAACCTTCTCAAAAGCCATCT
GTTGTGCCTTTTACCCAACTTTTCTTTTACCATATGAAGGTATCATGAAGTTTTGTGGCC
GTATATGCATAGTCAAGGAACCAGTAGTTTCAGATGAAGCAAACTTGATGCAGAAATTGT
TGTGGAAAATGGTAGATCAGTTGCAAATGATAGCATGCTAAGTTTGAATCGGTTCGTTGT
GTACCCCATAAGTGATGTCAACTAGTCGTGCTTTTGCATGTCTCTTTTCTCTTTTCTAGG
ATAAACCTGGGCATATGCAAAGCAATATAAGCCATTCAGTTAGAAATACGTCATTCACGT
ATACCATTTTCTGCATCTAGTTTACCATTGTTTGTAGTAGCCATTGATCATATCTTGAAA
TGTAGACTTCTTGGTAAGTCAAATATATAAGGCTGTAAGGGTTGCAAGCAAATCATGCAC
GCCTACCGAATGTAAAAGGTGTTAGATAGACAACAATATTTAGATAATGTTGAACTTCAA
GTTTGAAGTTCACCTTTTGGACTCCTG
>TeaL_91022
CTTTTGAGGTTTGCTGTAAGTTCTTAGATTATCTCAAAGCTTTCTTGTTTTTTCGTTTTT
GTCTTTTGGTTGAATCTGGATGTCAAATTCTCAATCTATTTTTATACTCCCAAATTGCAA
CTATATGAACTCTTGCTTCATTGTCTATGAGCAATTGTCATGGCATACATGTGTATTATT
AACGATTCCTTTGAAAGTCTTCTTTTTAAGATTGAGCTAATTTTTTATTTCTCTATATGA
TTTTCACCTGCTACAAAGCATAATTTTAGATTTCTAGCTTGATTTTGTTCACTAAAGGCC
TGCAGGATACTGACATTTACTCAGATATATAGAGTTGTAAACGAGATTTCAAGTTTGGCT
TGAAAGCACAATTAGTTTCAAAACGTGTTTAAACTTGGCTTGTTTATCTTTTGACCAGAT
GTCAAATGAGCTAAATATCATATTGATGACAAGCCAGAATTGAGTAACTTGGTTTTTCAT
AGTGCATATGTCTGAATCAAGCGAGTTGTAGGTTGTTCAAGTTTGGATCGAAAACTTAAT
TTTAAAATGTGTTTAAGCTTGCCTTGTTTATGAAACGAGCCAAAGACTAGTCAAGCTCAA
GTAGTTAGGTTAGTTTTGCAACAGATCTGCTGGTGCTTGTGTGAGTGGGAGGTTGTTGTG
ATGTGGATTAAGATTACACAAGTAACATTTTGTACTAAAATTCTGACTTAAGCACAAGTC
TAATATGTTCCATGGTACATGCATTTTTCTTTAACTTGCAAGAGAAGGAAGGAGTTGAGC
CCCTGATTTAATGGTTGAGAAACCGACAGAATCGCAGTTGGCATATATCGGCCGTTGTGA
AACTTCACCAATTATAAACAGTTTGGCTTTATAATTGGGAAGCATGCTTCATTTCTCCAT
GTTATGTTCATGTGATTGTGTTATTGTTCAAAACTACTTCTTGTATCCAGACTACTGCTA
ACTTTGTTTACCATTTTTATTATTTCTATAATCAGGATGACTCATATCTGGAAAGTTATA
TTAGCACTATTGGAGTTGACTTTGTAAGCAAACTCTTTTATTTCCCTTGGCTTGTATCAT
ATTATTTTGACATTAATCTAAGGTAGTAATTATTTTTATGTCCACTAATGCAGAAAATCC
GCACAGTCGAGCAGGAT
>TeaL_91023
ATAAATTGTAAGCGATTGTCCTATTTATTGATGGGTCACTTAAAAGTCGACAAAAAGCAA
TATTTGGGCTTTGGGTAGGTATCTAGTGAGCATGGAATGCCTGAAAATGACCTACATACA
TATATTTAAATACATGCAAAAGGAAATTGTTACAGGTTAATATGTTCAACGTTTTGAACT
ATCTGATTGTTTATTTAGTGTAGCCTTTTAGACTTTGACTTTAACTATACATTTGTTCCG
TTGTACCCTGCTCAAGTTGTTTGGGGTTTGAACACCACCCCACTTCCTCCGTTACTAAGA
AAAAATGTTATTCCATTATTACCTATAAAAAAATATAAATTTGTTTTCTTGGTGGTAATG
TAATTATTGATCTTTTAATGTAAGTTTATGTAATTATTATGAATATTAATCATATTGTTT
GTATAACTCTCTCGTGTAATCGGCAAGGCTAATATTTGTTTTGGTTATTTCCCACTTATA
TTGAGAACATTGCAACTAATTTCCTATTAATTGCTTGTAGGTTACATCTATTACATGGAA
GGAAAATGAGCTAAACATGGTTGATACACCTGGACATGCTGATTTTGGTGGTGAAGTATG
TCTACTTAATGACTTTATATTTCACAGCTCTTATAGTAAAATGAGACACTGGAATAATAA
ATGCATAATTTATGAAGCTTAAGTAAGTTACACTATCTCTTTCTAAATTACCAAAAGATA
CTTGTCTTTTTTATCTTCTTTGCAACACCCTACATTTTCTGAAATCTGTGGCAAGAAAAT
AGCAAAACAGAAAAGAATCTTGTACGGTAATGCAGTCAAGTGTGCTTTCCCAATGAGCTG
CTAGTACTAGTGCTATAACCATAACTACTGCAATACTTGCCTTTCTTGTTATTGGCTTTT
TTGGAAAATCATTTTGACCAAATAAATTTTGGGTTTGACTTTAGCACTAAAAGTCGGAAG
TAAGGGGGCGTTTGGCATGTGCTAAAATAGCGCATTATTCTATTTGGATCATATTACCTT
TCTACCACATCACTTCAATCCTCTGTTATTAGAATTGTACGATTCGCGATTCGAATCGTA
TGATTCGATTTGATGCAGTGGGTAATCGATACGAACAAGTTGTGTGAATCGCAAATAGTT
ATGAATCGTAGATGAATCGGTGAACCGAACGGTGAATCGTGAATTGCTAAAATCGATGTT
TGGCTTTCTTTTTTGTTGTTTTATTGTTGGAAAATGGTTCACACAACCTTTTTAAGGCTT
AGGATTACTATATGCCATCTTTTGAGTTTCTCCCTCCATATTTATTCCTCAAATACTCAA
ACCTTAGTGGGAAAAAATGAACTTTCTCTCTCCACCATATTCTAGGCTTACATTTTCTAT
TCTATCCAAGTACTTACATTTACAAAATGAATTTTTTGAA
>TeaL_91024
GTGTGGATTTTGACCTAAGTATCTTGGAATTCAAAGCTTTGAAGTTCATAAAGCACCCAA
GATTGTACTAATATTGATATTGTAACAACAATCGTTTACATATGCATTAATCTTTTTCAA
TACATTAGCTAGCATTGAATGCAATGAAAGATCCAAGTGATGAGATTAAGCTTTTTGAAC
ATATTGAAAATTTATGGAAATATAAGAAAGATAGTGGGCATTTGCTTGCAATGGTATGAG
GTTTGTTATTAACATTATCTCTTGACTTGACCTTATGCTAATGTTAGGCAATGTTCGAGA
TTGGGTGGTACTTGAGAAATTTATGAGTGAACAAGCAAGATCCAATTTGCCATTCACAAG
TAAACATACTCGATGTAAACTGCACTTTCTTGTTGTGGAACAAATTAATCACTTATATTT
TTTAGATTGCTTTTTTGTTGAATTTATTATCTTTGAAAATTTAGCTTAATAAATTAGACG
ATGAATTACTAAATAACATTGTGCCCTACATGTAAGGTAAAGTCACCTTAACAATAGACT
TCAACTTCTTTTCAATGATGCAAATACAAAGTTTGATGTTGGTTGGGCTTTCAAAAAAAG
AAAGAATT
>TeaL_91025
CCCACAGTTATGAGTGTATTCAACTTCACCGTCAATTTACATTATCAAAATCTTTTATAT
GTATTATTAGTAATTATATGTTAAAATTTATCAAAGAATTAATGTAATGGACTTACTTTT
GCACCATTATGTTTTGGTCATGATGTATGTCGTCTCCACCCGTCACAACCCATAAAGACA
TCTCACATTCACTTGAAATCTGAACTCCAACCATTCTTGGAGACAACCAATTGATGCAAT
TTCCTTCAACAACTTCTGATGCACGTCATGACCACCATACTCTAGCTAATCTTTTCAAAT
ATTAACCAAACCCTCATCAACTAATTTGTAACCCATGCTCTAGTGCAACCATTCATGCCT
TCAATTATTTTTTCTCTTCATATTCAACAAAGGTGTTTTTTATGTATTTTTTTTAATAGG
TGAACCATGATGTCCTGACCATGGGTGAGGGAAGAAAGGGCAACGACGGGGAGGGACGTC
ACTGAACATGATGCAATTTGAACTGTTGAATAGACAAAATGATGAAGTGGTATCATCTCA
TTTACAAGACTGGACAGTCCAATTTTTTTTGATAAACTGCAGATAAGCCACTCTCTTGTT
ATAGTAGTAAATAGATGGAAGCAATGATTTGTACATACCTTTTCATTCAAATGTGGCAAT
ACTTCATGCTTGCCGTTTCATTCAAATCCAATTATAAAGAGGGTATTTTTGAAATAGAAG
AAAAGTAGAATAGTAGAATTATTAAAAAAAATAATCATATTATGACGTTTGAAGGTGTTT
GATGGTTGAAGGTGTTTGGTTGTTCGGTAGATGTAAGTTGATGCGTGATGTTTAAAAATT
TTTGGATGGTATTTTTGAGATGTGAAAAAAATAAAAA
>TeaL_91026
ATTCTAAAATATTAATACTAAAAACATAAAAATTCCCAAAATCACGTCCTACTTCAACAT
CCAACACTTCAAGGCATGGACTCCAAAAGCAAGTTGATGTAGAACCAGTGGGGAAATAGT
GAAGGGAAGCAGAGAACAAAGAGGGAAAGGAGAAGCGAAAGGAGAAGAATAGACTGAGAC
GGAAGAAAATCTGCAGAGAGTGAGAGGGGATAATAAGAAAATCTGCAGAGCAAAAGAGAA
GAATCGACTGACTGGAAGAAAATCTGCAAAGGAGGAGATGAGGAAGAAAGAGAGGTAAGG
ATTGCCAAAGAAAGAGAAAATTCTTAATCAATTCAATTATACCAAAATCTAATAAAATC
>TeaL_91027
TCTCTGTGCGAAACACTCTCAACCTGGATGGGGACAATAACGAACTTTATTAAGAAAGTG
TGAGACCCAACATGATAACAATTTCTGTTATTATGCATGATTTAAAAGGTAAAATTAACC
AAGAAAAACAACATTTTCTATGCCTAAAGAGAAAGTGCTGAAAATAGCAAATGGTCCTGC
ATGCAAGCAGATGAAGTGATAAAAAACGAATTTCAGCAGAGGTGTCAGAAGAATTCAATG
TATGATCAAAACTCAACCTTAATTTCAAATTTGTATCTTGGAACTCACTTATGCAGCAAT
TTTGTTGAATTTTATAAGAAATTTACTAGGGGAATTACAAACAATCCAGATTTTAAAACT
CTTACAATATACTACAGAAAGAGATTTATGAAGTATTATGACTGTCATAGTATGGCTCAT
ACATCACATTTTTTTCATTAGTGGCTCTGTATTTCATCAGACCAAGCTCAATATAGCATT
TCAAATTGCTACTTTTGGTGCTAAAGTTGAGCTGCACTGGGTGATTATAGAGAAGCAATA
TAATGGGTGATGGAAGTATTGAAGTTAGGCTTAATTTTAAGAGGATGGACCAAGAGATTC
AGTGTCAGGCTTATGTCTTGGACAATTGAAACCATCCCACCCAGAATGATCCTACTTGAA
AAGATAAATGATAAATGATCAAGAAAGCAGAGGAAAAAATGAAGACTGATAAAGAAGATC
TCCAATAGAATAGAAGCCTTTTAATCACTTTTGCAAACAATTTGGCGGCATCCAAGCCAG
TCCCACTGGGTTCCCTAAACCTCCAAGTATGCAACAGATGCCACTTACACATATTCTAAC
CCTAACTCAAGCATCTTCTCAAGACCTTGTTAGCATTCCAAATCTAGAATTTCTAGGTTA
ACAAAATAATAGAAG
>TeaL_91028
ATTTATCCTAGATTTGGATTTCCTCTTGGGAATTAAAGGATAAAGATATTTTATGGATCT
TTTAGTTTGGGTTTTGTAGGGATTAATGAATAAGAATATATGTTATTGGTGACGAATTGT
TACTTTTGTCGCGAGAATTTACTAATATGTTTTGACAGTTTACATTTAAGATATACATTT
ACAACTTAACAACAAAATATTTCTTAAATATAGATACTTACCTAGGTGCTCCCAATCCTA
TTCTCTTCTATGTGCTGCTTCCGTTCCCGTTCCTGTTATAGCCTTCACCCTTGCCCCTGG
TTTGTGCAACTAAGCATGCAATTATGTTTGCAAGAGCTTAGCTTGTCTTGGAGCTTGATT
CCTATTCAGAAAAGGACCAACCTGTATCTGTTGATTATCTTATCTTATATTATCTTCCTA
CATCTATAGATTCTACAATATTATATGGTTTTTGTAGTTTATATTATCTTAGTGTACCTA
G
>TeaL_91029
GCCATAGCAATCTTGCCAACATCCTCGTCAGCCTGCATTATTTTCTTAATCCGGGCCTGA
CAAATTAACAATTTCTATTAGATAACAAGGATAAACTTACAAAACTCTCATTCATTAAAG
AGACAAAATACATAAAGAAATTAGAATTCAGATTATTTCATGTTATCACATTGTTCCATG
TATCAAAACACCAAGACGCCCCATGTCATGATACAACAATGATCTCATGAAACATTATAT
CATAGGATGAGTGCAAGGAATACTCTCCTACTAATAGGGAGCCCAAACATAATATGACAC
AGCAATGAAAAAGGCTGGAAGACTGGTACAAATATGAGAGATTTTAGGCTTCAAAAAGTG
TAACAAAACAGGTAAGGGTTCTAGAATAACAACGCAAGGTTTTACCGGCTGTTTGGGGGT
TGTTTTGGAAACTGTAATACCTTCAGATTTTGTTTTACATGACACCAGGGTTAACAGATT
GAGGGTTGAATAATGTTTAATACCTGGTCTAAATAATTATAAAATAGGACTCTAACATAA
ATAAAATCTTGATTACACATTATCCGAATAGTTTGGCTTGGCACCAAGCAATTTTTAAGT
ATTATCACTTTTTTAATTTTACCGTTTCTTGATTTTCTTATGCTCTACATCACATTAGCG
GAAATTACATTAGCTAATGCATGGCTGTTTCTAACTCATGAAGCGGACGAAATTTAACCC
ACATGCAATTAATTATACACTTGCAATTGAAACCAACTTATAGTTGGTTCAATTAGAAGT
CTTGTTGCATTGAGGTATGTGACTTGCAATGCAACTGAATTGAAGTATGTCGTTCAGAAC
CTTAATGAACACAAAATTCCAAACCAGGCGAGTTTATTCTCAGTTTGCCAGGATTTTAAG
GTTTCACAAGGAACCATTAAAGAAGGTAATAACTTACACAAGCCTCTAAGGGCCTATTTG
GTTGTGTAGTTTTCTACATATTTGTTTTTCCCCTTTTTCAGAAACAAAAAATATAAAAAG
TTCGAAAACAGCCATCATTTTCATATCGTTTCTATTTTCGTACAAAAATTGTTTTTAGAA
ACAATTTGCCAAACAGGTTTAATGTGTTCTCCTGAAAATGAAAACATAAAACAAAAGTAC
AACCAAATAGGCCCTAAATTGCAAGCGACAGTTAAACACCATTATAGCTTAAGACATTAG
ATCATTAACATGATTTACCACATCATGCTGTTTATGCATTAGTAGTACTCAACATTCTGA
TCGTCCCCACCCTGTGAATGTACCTATCAAATCTTTTAGGCAAAAGCCAATTTGAGATCT
AACCTTACTGAATGGAAAAAGTAAATTTCTTAAGTCCTACACCATGCAAAGAAGTTTCTG
AAAATTTCTAAAGGTGCAAGTCATGATGTATTGTATCTATCTAATAAGAAACCAACAACG
TGAATCTGTACCTCCCTTTCATTCCTAAATTTAGAAGGTACAAATAAATGACAGAAATAC
TATTGAAAATGAATTTTGAAGAAGAGGAGCAACAATATTCCCTAACCCAAGACTCCCTTT
ATTCCTTGGCAGAGAGACCACCTCCCAACTAACCAATGATCATTCCTCCCTTCAGCACTT
CCCTCCCACAAAAAGTCCCTCATCATATTTTTAACCTATTCGCCACCCAGTGTTTTAAAA
AGCCCTA
>TeaL_91030
CTATAGGTCTTTGTTGTACATGACAAAATCATCTTAACATGTTCTCTTTCAATTTATCTT
CAATAGGTGTTACACCTAACATTTCACGAATATATTCATTTCTAATTCTATCTTTTCTAC
CACATCCATCTAAGCATTCCATCTCAGTAATTTATACATATGTTTCTTAGTAGCTCACCA
TTCAGTCCCGTAAAGCATCGTTGCTCTTATAGCTAGTCTATAAAATTTTCCTTTTAATTT
TGTTGGTATTCGCCAATCACATAATATGCCACACACACTCATCCACTTGAGGCAACCTAT
TTCCATTCTATGAATCACACCATCTCCAATCTCAACATGCTTATTAATCAAACGTAACTG
ATGAAAATGTTTACTATTTCCTAAATTTCAATCTTCATTTCTCCATTATTTCCACCTCTA
CTACTGTTAAAGTTGCATTTCATATATTTAGTTTATTTCTACTAATTTTAAACCGTTTTG
ACTCAAGCACTCCTCTCCAAATTTATAATTTAATATTGGTTAAGAGTCAAAATGAGTTTG
TAAGTAAATTTTCACTCAGTGGGTTGAGTGTCCTATTAGTTGTGATCTATAAATAGGTGG
CTTAATGGTCATTGTACAAGTTTTTGATTAAAAGAATATAGAATTGATTGTACAAAGTGC
TCTAGTTTCTCTCTCACCTTAGAGGTTACCCCTAGATTGGGGATTTGTCTTCTCTCTCTT
AATTTG
>TeaL_91031
GCTGGAAATTAAGCCGGGTATTGGACCCAGATTTAGGCGCCCATGACCCATGACCCATTC
AAATTACCCATGTAATTTGAATTTGATTTCCTGATTATCCTATTTGTTAGGATAACCCAC
TATCTATCTATATCTATCCTATCCTTAGGAGATATGGATAGATGGTTAGATATTTGGTCT
ATATATCAGATACGATATATGGGATGTGAGGATGAATCCAATAACGAATGATTTTTTTCA
TACTCTCTCTCTAACTCTCTCCTATTAGAATAACGATCAAGCCTTTGCATTGTGACTAGT
GTGGGTGATACTCATACTGTGGTATCACTCCATGGCTGGGTGTTCTTAGTTCGTGGTTTG
TGAAACACATGATTTACCCACAAGGTTCTTCGT
>TeaL_91032
CTATCGCCTTTAATAACACTGATGTGTTCAAATGGCAACAATCAAAATGTGTATATATGT
ATGTCCATGTGTGTATTGGTTCTTTTAATTAATCTGTCTATGAAGCTGTTCTTACTCTTC
TTTTTTCTTGTCTTTTATTTTTCCTTTTTCTGAGCATTAAAGTGTTCAATAATCAGAGAG
CATTACTTTTTGAAACTCATCTTGTCATTGTAAAAATTTGGGCTACAGGAGCTTAATAAC
TCTAATATTGGTCAACCCAAGCAAAATTATACTCATTTTTTTAAACTTGGGTTGGGTGCT
TGAGCTGGGAGTTCGGGCTGGGGCAGTCCCCAGTGCACCTTGGGATGAGCTTGGACAGGT
CCCTAGTCCAATAAACCTGCCTGAGTTGCAGCTGACAGCTTTGGATTGTGAGATTTGTGT
TGCCACTGTACTGTTTTTACCTTCATCTTTTCCTGGCTGCTAAATTATTCTTTTGTGTTT
ACTCATGCATAACGTTGTAAAATAGTAGCATTTTAATTAGTCTATATCTTGTCTGTGAAG
TATTCTAGAAAACCCCATCTGAAATAGAAAGCATTTTTGCTGTTGTAGGAAGACCCTAAG
AAGCATGGGCACAGACACGCCAATATGACAATTTTCACAAATTGTAGGACATGACAAGTG
GGGGACATGTCCAAAATATGTTAAATGTATGAATATTTCCTTCAAAGTTAATAAAAATAT
ACAAC
>TeaL_91033
CTACCGAAACTGAATCAGCAGCCTGCACAAGCCTATGAACGGGAATGCCAAGTGCCTGGA
GAACAAATTTAATCAAGTTAAAAACTTGGGCATCCTTTCATAGATGTATTTATTAATAAA
TATAGTGAAGTACAGAACTCAAAATAATCATGGACGAATTATGAGTCTAACTCTCCCCTG
AGTCTCAAAAAATTATGTAAGTTTTGACACCGGATGGAAATGAAATTGTTCAAATTTAAC
TCNNNNNNNNNNNGATTTATCTATGGAATGAGAATCACCTCCAATGACATAAAAAACAGA
AGGAAATAATTTAATTTCCCCATCTTGTTTAGAAATTTCCATCTTTAACGTGGCCACTTC
AATTACAACCATTTCAACCTCCTATGCCATGCAAACTACAATAAAGACCTTCAATATTTG
GATCCCTTTAGTTAAAAACACTG
>TeaL_91034
ATGGAAAGAGGACTATCCGGTGAAGAACTCCAAAAAGGAGTCAAAGAAATAATCAAAAAC
ATAACTGAAGATAGGAGTTAAAAATCTCGTGAAATTTTTGAAAAAATTGTAGAAGTTAGC
CACTACAAATTCATATGTTGAATTATTGTTTAACTTTCTGAGCTATCATCCTTGCACTAT
TGATGCATTAGTTGACACTGGTGCTTCATATTGTTTGGCAAAACATGGAATTTTACCTCT
AGACAAATAGGATTTATCTGAAAATCCCATTGCATTAAAATTGATAAATGGTCAATCAGT
AACCATGGAATATGAAAGCTATTATGTTCTTGTCATTCTTAATCAAAAAGAATTTTTCAC
CAAAACGAATA
>TeaL_91035
ATTTTTTGTGTTTAATGTCCATCTATTGCTGTGCTGGATTTTCATTTGTTGCTGTTGCTG
TGCTGAATTTGGAGGTCATTCTGGTTTGAATTTCAATCTGTTGCTGCTGTATTGTTGTGT
TCATTGAAGGTCAAATTATAGGAAGTTAAATTTGCTTGTTGTTTTTAATGAGCATTTGAT
TAATTTGTCGGTTTTTGTGTTAATAAATAATAATTCTCTTTTGTTGAAATTGTGTAAAAA
TTGAAGTTATATGTTCACTAATGTTCTTCCTTATTCTGTAACCTACACTACCTGTTTTGG
CTGATGGTTTGAAATCACCAAAATATTCAACCAACAACCTACTAGTTTATGGATGTATTG
GGTTTTTGTTATAATAAATTGGTG
>TeaL_91036
TGAATACTTGCAAGTGCATCCCCATAAGTTTGCTTACAAAATATTGATGTTTTTTTGCAG
CCTGTAGGCAAACATGGCTTTTCAATAGTCGAATTTGGCAGACCTGACCTATTCATACTC
TGCAACATTGACGGGAAATCACAGCTGTTTATTTACGCAGACTGGTAGCAATTCAAAATC
CCAAGCTGTTGTTGTGTGGGAAATACCTTGTGGAATCAAGGAACACTCTGGAGTTGTCTC
TGTCGTTACCTTTATTGCAGCTATTGTATCGACTATTTTAATTGTCTTGGCATCTATTCA
TTATTCAGATACTCAGACATTTGCAGTGATTTGAAACCACCTCTATTTATTCCTTATTTT
TTCTTAGCGTGATCACTTGCTGAATCCAAAACCGGTGCCATTGAGTCCAAATTATTTCTA
ATATCAAGGGACAAAACAGTGCTCCATCTATTATCTAATTGATGTATATGCACTTAAATT
GTCTTGATATCCATTGTTATGCGGATAACATGGTGAAAAACATAGGTTCCTATTTTCATT
TACCATTTTCCTTGGCATGATGACTTCATATTTGTGGAAAGCTTACTGCTGAAACATGGA
TATATTTCATGTTATCACAGAGAGAGAGAGAGAGAGAGAGAGAGAGAGAGAGAGAGAGAG
AGAGAGATGAAATATAAACAATAATTTATATATAAGATAGAAATATCAAAAAAA
>TeaL_91037
TGAAGCAACATTTTGTTGCCAACATACAAAACATCCTGAGGCAACAAAAAAATTTGTAAA
AATCTGTAAATGGAAACATCCTAAAGCAAAATACAAAACATCAATAAACATCCATTTAAA
TCCTGTAGCAACATCTTGAAAATTCAGCATCCATTACATCCTGTAGCAACATTATGAAAA
TTCAACATCCATTACAACATGAAAATTCAACAGCCCAACAAAACAACACAAACAAAACAT
CATGTAGCAACAAAATAACACAAAATAAACATCTGTCCAGCAGCCCACACACACAAGAAA
ATTCAACAAGTAGCAAAGAGAATAATTAATCCCAAGCACAACCCGCAAGGGATAGGTTAC
CCAAAAATTGAAATTAAAAATAAAAAAATATATATCCATTACAACATAAAAAATCAAATC
CATTGTTTCATCAAAC
>TeaL_91038
GTTATATTCTTCCAGAAAATTGTGACAAGTGTGTTTAAGAACTAAAGGATATAGCATGCA
CATGTCTGGAACATTTATACAAAAACTCATCTTAAAAACACTTTTTACAAAGAGAATGTA
CTTCATGCTAACTGTAGATAAAAGTTTAAGAAAAAAATTGAATCATCACGCTCTCGATGA
AATAAACAAAAACAGAAAAACAAAAGATGAAAAAGATGCTATCAAATATATTTGTTGTGA
TATCTTAGGTCACTAAATGCATATCATGGCATAAAAATGATATTCAAAGGTTGCACTCAT
CCTATTTTGAGCTCCTTACACTTTCATGGGAAAATTTCAGAGATATCAATGGGAAATACA
AAATTGCGCTAGAAGTATCACCACAACTCAAACCAGAATATCAGGCTTACTGCTGCGTCC
TTTGATTAAGACCTTGGGGAGGCCATGTCATCAGAGTTATAGAGGTAGGTATGATATCTT
CGAAGGTGTATCATGGCATGCAGTAGGCAAGAGTGTTAGGTCAAAATCCCCTCTCTCTAA
GACCGGTCAAGGATTCCTTGGGGAGACAGCTAGGCAACCTTGATAAACCCATGATCCTAG
CCTCTAATCCACAATCCTCCA
>TeaL_91039
CTCTCTCTTTAAATATTAATATATTTTTTTTTTTAAGAATAAAGAGTAAGCTACTCTAAA
TGAAATAGAATATGTGAGCATTTCACAAAGTGATTGCTGGGTTGTACAAAGTGCTTCTTG
CTAGGTTCCACAATCCATGTGCTTGTCATGTTACTTTTGACTCATGAGACAATAGGTAGC
ATAGCTATTTTTTCAATCAGAACTGACATTATTATTATGATTTCTGACCTTCTTAATTCA
GATCTAAATTGAAACCTTGTACTGCAACCTGCTAACTGGGTTGCAGTAAGACACGATTAA
AATAAAAAGAAAGCAACTCTAAATGAAATAGAATATGTGAGCATTCCACAAAGTCATTGT
CTGGGTTGTATAAAATGCTTCTAAATAACATGATTTCAACCAGAACTGACATTTTATTAT
GAGTTCTGACCTTCTCAATTCAGACCTAAATCAAAACCTTTACTGCAACCTGCTTACTGG
GTTCTGGAAACAATAAATTGGTTGAGTCTAGTATTGCCATTGCAACGTGGATGGCAATCT
GCACTTTCTTTCTGTCACCATTGAGGTGGTTAATAGAACTACAATCTTGC
>TeaL_91040
CCTCGCTGTTCCTAATGTCAAAATATAGAGTAGATGCCTAGCATGCCTCCTTTTTGTTAC
AGGCCCCAATTTTCTTTTCATAACAAAGGGGCTACAAAAACCACAGAATCACTTGCAAAC
ACTATAACTCAATTGTTTGGAGCTGGTGAGACTGAATGTTCGGTTATTATGTTGTGGACT
TATGCACTGGCTTCAATTGCACTTGCTCTTTGGTCTACCCTCTTCATGTGGTTGGTGGCT
CGATTTGGTCAAGGAAATTACCATATATGCCATAATTTAGCCAAGTTTTGCTAGAATTAA
ATTCGCAACCATTGCTAAAATTGTGTGTTATCGAATTGATCATGTTAGTGTGTGCTTGTG
TCTGCAATTAATATGATGTACCAAAAAAGCAATCAAAATATGCATGGTTGAGTTGAACAT
AGTCAAGAGCAAACCAAAATGTGATTGAAGTTAAAAATGCATATGGTTGATCAATCAACC
TACAACTTTTTTGACATGGAAAAAAAATGCTCCAGAGAAGCAATTAATTTTTAACTACAT
AACCGTCTGTTAGCTATTTCCTAGAACACAAAAGCAGGATTCCTGTTTCAGGTAAATAAT
TAGAGATAGGCCTTGTCCAGATCATCAAAGTATGGGTGTTCCATAGCTTTCTTCGCCGAA
ATTCGCTTTGAGGGTTCATACTGCAGCATCTTTAATAGCAGGTCTTGGCCATCCTCATCC
AAATTTGGGACAGCTGATGACAATTTTTGAGGGTTCCATTGTGGGTACTCGTGCCAGTTC
ATTAGCTTGCTTACTCCCGGCCACACTTGTTCATTTGGAGTGCCCAACAATCTGAAAATG
TGTAGCAGCTGCTGCAATTCAGAATCTCCGGGGAAGAGTGCTTGCTTTGTGATTAGTTCA
GCAAATATGCAGCCAACAGACCACATGTCTACGGCTGTCGAGTAATGGGTAGCCCCCAAA
AGTACCTCAGGAGCTCTATACCAGAGTGTCAATATCTCATGAGTATACTTCTTAATAGGT
AGAACAAATGCTCGAGCCAATCCAAGGTCTGCTATTTTGAGCATCATTGTCTTTCGGTCC
ATCAAAAGATTGTGAGGCTTTAGGTCCCTGTGCAATACACCATGACCGTGGCAGAAGGCA
ACACCTTTGCAAAGTTGGTACATCAAGCACTTGACAGTTTTGGTGGGAATGTTCTCTCCA
GTTTGACGGAAGGTTCTAATGAATTTCTTCAGATCAGTGTCCATGTACTCAAACACCAAG
TAGAGAACTGTCTTTCCTTCTTTATTCTGGCCTTGTTTCACGTCCATCAATCTGACGACA
TGGGGATCCCTAGAAAGCATTCGCAACAAGGAAATCTCACGGAGAGTGGTGGGAGGAAAC
TCTTTAGTCTTCTTCAAGGCCACGATCTTGCCGGTAGCCCTCTCTCTTGCTCTGTACACC
TTCCCATACGTTCCCTCTCCCACTTTCTCTAACTTCTCGAAAGCCTCCATCGCTGATTTC
TCCATATTCTCTCTCTCTCTCTCTCTCTCACTAACCAGATCTCACAAACACAATGACTAT
TGCGGATTCCAAATCACTCACGGTGTCCCGTATATAACTGTTGTTGGTTGGCTCTCCACA
CCGTTGCCCAACGGCAACATTTTTTGAAATTCAAAAGTCGGTCTTCAATCTCTTGATATT
CTTCCAAAAATGGCCTTGAAG
>TeaL_91041
GTTAGATGCTATCATATGTTTGTTTTCTGATTCCATTATGTTATTCTAATTATTCAGAAT
TTTCCATGATTTTCTTAGATTTATTTTGGCCTTGTATATACTATATCTTTAAGTCCCCTG
ATAGAACGACCAATACCACAACTTTGTACCATGGTTACGTACCGTTTTTAACCTCTATGA
ATGCCCATTTCTTTCCTGTTTCTTTCTTTCTGCTTTCTCCTTTAATTGTTACCCTCTATG
TTTCAACATATGCTTGGACTGTAGAGATTATTTTTTTGGTATTTGTTTCCTTATTTTTGT
TATTTGCACTTGTTTTGTTATTATATGCTGTTACAGTCATGGTTAGTTTGTC
>TeaL_91042
GCAATCTTTAAATGTGCTTTAGTTGAAAACCTCGTAGGTAAATCTTTGGTTGACTGTTAC
TTCTATGTGTTCATCGTTATTCCCATTCAAGGATAGGGCAGACTAGCTTGTATAGAGTGG
CTTGTTAATCTTTTTAGAATCCCTTTGAACTTGGTTTTATTTACATGTTATTCCCATTTA
ATGATGATCTTCAATTGACACATTTCAATTGTCTTCTCCTCTAGATACTAGAAAACGTCG
GAGACGTGCCAGTATGTTGGTTTTTCACAAGAAAAGGAGGAGACTGTTACCATTTACTCC
GACAGAAGATCCTGCCCGAAGGCTAGAACAAATGGGTTCCCTTGCTTCTGCTTTAACAGC
ATTGCATATGGAATTTAGTGATCGGCTCACTTACATGCCTGGCATGGCTCCTAGATCTGC
CAATCAAGCCGAGTTTGAAAATCATGGCATGCAGGTTCTCTCCAAAGAAGATACTGAAAC
CTTGGAGCACTGTAGAGCTATGTACA
>TeaL_91043
TAAACCCGTGACCTCTTGGGTGGAAAGCCCTTTGGTTGCTTTCTTCATATACTAAGCCAA
ACCCCTTGGCCTTAAGTCACTTAACCATTCAATTCCACAATTGACCAAACACAGTATAAA
AGTTCATCTCTTGTGTTTGAGATATGCTTATCTTGCTCTTTTAAAAAGGTTCCCAAGCTT
TGAGCCTAAATTTATTCAAATGGTTGGGTTGAATAATGAATAGAGATTGATTCAACCGAT
TTATCACAAACGTGTATTTCGGTGTATGAATACAAATACCTGAATGTTTTTGACGAGCTC
CAGTCTATTACTCAAATGCCCCTATTGACTAAGGCACAAGATTACAATATGTATGGATGA
CATTGCTAAAATTATGCAATAATAGCTCTTTTTTATCGATTCGGCTACAAGTAGCAACCT
AAACAAGCTAGAAAAACACATGTTTTCTAGAGAGTTCTTCATACCCCAATATGCAAATTC
TTGCTATCAAATATATATACATATATATATATATTACAACATTAT
>TeaL_91044
GTAAAACACCTATGTGAACTCCCCAGATCAATTCACGTGAAGCCCATGTTATAAAGCTAT
TTAGCTATAAAATGATCATGGATACATTACAAAACCAGAACTGCTAACAGAACAGATTCA
AGTAAGCTTCTGTTTCCAGGTAGGCAAACACTAATCCTCAAGTCATATTTGACGATGGTA
GCTTCATGTTAGTATCACGGTCTACTACTAGATAGCATGTACATAACAGCTTTTTATAAA
GCTTTGACAAAAATAAGAGAATAACCTTTGGACTGAATATAACTTGTGATAGCCACTTTC
ACATGGATATTTTCCTTTGTAAGTTAGTAGCAGAAGAAAAAACATTTTTTTTTTTTGAAG
TAATTTAT
>TeaL_91045
ATGTGCACAACATGTGACTAATTTCCAAGGGCGAAATAGATATTTCAATCATGTCTTCTT
CCCCATCTGTCTTTGCAACACTTGAAAAAAAAAAAAAAGGATTAATGATACCTTATGCAC
CTCCTCCTCTACTGGCCACTTACCCCACCACCGCCACTACTTCACTCACTAGGAAAACGT
CTTCTCTTGCTTAAATCAACTTTCTTTCCCTCAATAAACAAACACGCGCGCGCGCGCGCA
CGCATATGTCGCTATATATAATACATTTGCACATTCAATTTGAAGAATGTGTTCTTCATA
CGTATACACTCAATAATATACTTACATATATCAAAGGTTTTATAGAGAGAAAGGCAAGTA
GGGAGGAGAGAGAAAATGAACTATGGATTTTATGGATACGCCGGGGTTGGTTACAAGTCA
GAGCACAGGTTGGTTGTCTGTGATATGATGCCCCAATACCTTCAGCTGGCCATACGGGAC
GCAATTGAATCTAAGGATGTCACCGCCAGCAACCGTCACTACGCTTCCACTGTCGTCGCC
GGTGAGGCCGTCTAGCCCTCAAAATCTCCCTCGTTGTGTTCATCAATTCCCGGAGTAGTG
GAGGCCAAAAGCCCCGAGCTCAAGCTCAAGGGCAGGCTTCAAGATTTGATGGGCAAAGAG
TAGGTGCCTCATCTCTCTCTCTCTGTCTCTCATATATATATATACACATACGTACAGAAG
>TeaL_91046
TTAAAAATTAATTATTTTATTTTTCATGCAAAAAAAAATTTAAATAATAAAAAAAAAAAA
AAAAAAAAAAACTCAACAAAACGTAAATTTAAAGACGTGGCAAAAATTGCAAATCAGTTT
GCCTCAAGTTGAAACCATCTTGGACTTTTGCATAGTCCAGTTTGTAGTTAGTTTAGGATC
TTATTATATGACTATTGAGTTTTAGATTAATCTGATAACTTATTAAGTGTAATGCCCTCA
AATTGTAGACAACAGGCACTCATAACTCTCAACAGATATGCGGAAGCTTATTAACATAAA
TCTTTAAATCATGCAACTTTGCAAGCATTTCTCAGGACTATCTTCCATTTCATTGATATC
TACGAAGTATTACAAGACTAATATCACATGCATTAATACATTCATTTACTTCATTCTATA
AATCCCTTAACCCTAGGGCCTAGACACAAAACCAGTAGAGAGAGAGAGAGAGAGAGAGAG
AGAATGGGGAAGAGAGACAAACAAGAAGAGCTCCTGAAAACCCTAGGAGACTTCACAAGC
A
>TeaL_91047
CTGAACTCTATCATAAGCCTTATTAAAATCCAACTTCACTGCCATGACACCTGCAGTCCC
TCTTCTCTTCAGTTTCAAATGATGAAACACTTCATGAGATGCAATGATATTATCCTGGAT
CAAACGGCCAGGGCCGAAGGCTGACTGTTGGGGAGAGACCACTTGCTGAAGAACAGGTTT
GAGTCTGTTGGCCAAGATTTTAGAAATGATTTTTAAATTAAAGTTGCACAGGCTAATAGG
GCGGTATTGAGAGAGCTTTACCGGGTTTGGAACTTTAGGGATAGGCACTAGGGTAGTTCG
GTTCCATTCCCGGAGTAGATGTCCGTTCTCAAAAAAGCTTCGAACTGCTATACTCACTTC
CTCCCCGATTACATCCCAGTACTGGTGGTAAAAAATCCCAGAAAACCCATCCGGACCTAG
AGCTTTCAGAGGACCCGATTGAAAGGCTGCCAGATTTATTTCCGAATCAGATACAGGTCT
GGTAAGGTTGAGATTCATTGTAGCTGTAACTGATTGGCGAACCCCTTGCAAAGCAGAATC
CATATCCCTCGGAGGCTCACTCTTAAACAGATTAGAGAAATAATCCAACAGGTGAGAGTT
TATCTCCTCATCGGTAGTCAACCAGTGCCCATCATCATTCTGAAGAGTAAGTAATTGATT
TCTCTGTCTTTCTTGAATAATTGATGCATGAAAGAAAGAGGAATTCTGATCACCATATTT
TAGCCACCTCACTCTGGATCGCTGATGTAAAAACATCTCTTCCCGAAGAATAGTTGCAGA
AAGTTCGGCTTGAAGAGAACGCTGGGCAGTTGTGTTATCCTCAGAAGGAGGGGAAGCTTG
CAGTTTAGCCAGCTGCTCTTTGAGAGAAAGGATTTTAAGTTTATTGTTGCCAAATTCACC
CCTACTTCAAGCTTTGAGTCCCAAGCGGCAACTCTTGAGTTTTTGACAAAGACGAAACAT
TGGTGAGCCCGAGTGAGACATCAGCCAGTGTTCATGAATAATAGCTTTGCAATTTGGGGA
GGTAGTCCACATGGATTCAAACTTGAAAAAACGAGGGACTCTGGATGGTGGAACACAGGT
ATTAAGCAAAAGGGGGCAATGGTCGGAGCCAAATATAACCTCATGGAATACTTGTGCAAA
AGGGAATAACTCCCTCCAAGCCACTG
>TeaL_91048
TAGGAAAAGACTTCCCTGGCTTCAATTGAGTTCACAATTATGCCATCATAGCTGCAAAAG
TATGCACCATAATGAGAACGAAGATAATTGATTGATTCTAAAAAGCTAAATCATTCTTAT
TTATTTTAAATGTTATAGGACTGCTATGAGACCCACTCTGATGTATGGTACTGAATTTTG
GCTTAAGAAAGAGAGAAAAAAATGTTCAAAAACTTAGTGTAACTGAAATGAGAATGTTGA
GAGAGTGTTAGAAAAGAAGAAGAAAATCATATATGATCCATTGGGAAGAAGTTATCAGTG
ACACCAACCAAGTAAAGATAAGATGAGGCAAATTCAAATAAGATGTTATACTCATGTGAT
TTATCAAAAAAAAAAAAAGATTATTAAAAAAAAAATCACCAAAAAGATTAAGAACAAAAG
AAAAGAAAAAAAAAAACAAAAACCAAAATAAAAAAAAAATAAAAAAAAAAAAAAAAAAAA
ATAGAAAACACATGAAACAAAAAAAAAAA
>TeaL_91049
TAGTATCCATGGATAGAGGAACTGCAAATTATAACATCATATGGCAACAAGTAAGCAAGA
AAATAGAAATGGAGTTGCAAGCTGACAGTGCAAGTTCAAAACGAAGGAATTTACAGTTTT
TACACTTCAAGAGAATGAGGAGTTCTTAAAAGGTATGGCATAGAGCAACAAACAATCATA
TGAGACAGTAGGTCTAACTTAAAAATATTATTTCTCATCCCTTTCCAATTCTCTAAAAGA
ACAATTTCTTACTTCAACAAGAAGCCCAAATTTTCTCTGAATAAATACTCTAAAGGCCTT
ATTCCATAACCCTATCACTTTCCCTACCCCTAGAAAAACTCTGGACTCTCTCTCCATAGA
GCCCAGGACCTTTTCATCACCTTTTAAAACCTTAACGCTAGAGCTATCCATGACCTTAGC
TCACCACATAATCAGCAACTGGCAACACTAATCTCATTTCCTTAGTTTTTTTGTTTACTA
ATTTATTTATTTCTTTGTTCTTGGATTATAGAAACTAAACTAACAATTTAATTATAAAAT
TCCAAACATAGGGTATGAAAAATTAAATTTTAAAGCAGAAAACAATCATAAGAGAG
>TeaL_91050
TGAAGAACCGTCGTTCACCGTTGTTCAGTTTCAGATGAGATGCAATAGTGTTTTCACTAT
TAATGAGCTTAGGGTTTCGAATAAATCAAAGAGAAAGAGGGTTCGTTATTCTTTAGTTTG
TTGGAGGAGAGGGATCTTCGTTCGTCATTGATGGAGAGGGTATGCAAATGAGGTGGGTGT
GTATAACTTGGGTGATGATATTATGAATATGGGTATAAATTAGGTTATAAAAAGAAATAT
TATTAAAATTTAGGGTTTAGGATGGAAGTCAAAGAATTGGGAGGGTCCAATGAATAAAGA
TAGGTGCTAATAGCAGCCCTATTTATTTATTCTATGAATATAAAAGAAACATCTATCCAT
AAGTAACAAGTATCACAAAACCCCATATTGTCTCAGAACCACTATATTTTGCAAAGAGTC
CTAGTTTGGTAAAAAAAGCATTG
>TeaL_91051
AAAGCGTCTTTTCCGATGCACCTAAAAAAAACAATTAACAAGGCAAAAACTTAAAAGATA
AAAAAATAAATAAACAAAGAGAAGGAAGACAAAAGCAACAGGGTTAACTGGAGATCTAAA
GATGAGATCTTTACCAAGGCAAATTCCATTAAAGGACTTCCTAAGTTAACAAAAGACAAA
GCAGAGAGCATTTGTCAGAATAAAGTGGATAGCATTTTCGGTAGAATAAATACGCTGTGG
CTAAAATAGATATATATATATATATATATAGGGTCACAAATAGTTCTAAAGGAAAGATTT
CCATGGGACACATAAGGAAGGACCCTACAAGATACAAGACTCTGCATTGCATAAATAGAC
AGAGAAACACACTTGGTTTTCTTCTTCATTGATATTTTAGCCTCTCTAAACCAGAATTAC
CCCATTTTAAAGCAACCAAATGCCAACAACA
>TeaL_91052
CACTCACGACGCCAAAATTCAGGTGTAATTTATTATTAGAGCTCACCACCTGTTTTTGCT
TGCTTGCTTGCTCGTTCTGTCGTTTATGCCTCTAATCTTGTGTCCATTGATGAAATTTTT
ATTTGTTGTTCTGGGTGCTCATCTTTTGTGGCGTGGATTTGATTTGATTTGATTATTACA
ATTTAGATATCACAGCTACAGGGTCTGCTCGGCTCTGCTCTGATGAGGGAAAGGAAAGTA
CCAAAATTTTTTCTTTTTGCCTAAAACCCATTTAGATTAGACATAATAATATCCACTTGT
TAATTCAATTAGCACAGTTAGATGGAGGACTGGG
>TeaL_91053
TCTATAATATGTGCTGCTGCTCTGGTAAGTCTATCTTCTCATAGTTTATAGTTACCTTCT
TTGCTTTTACATTGTCAGCAACTTGACTTTTGGTCATAAATCGTAATGGTTTTCGTCATC
TCATCATTCCAAACTTTTAAAAACCATGAAATAAATGTTGTGCTAGAATATGAAATTAGA
GATCATAGAAACTAAATGCATCTTTTCTCCTCAATGTGTGTTGGATGAAGTCATTAGGCT
TTCATATTACTTTTTTCAGTCCATTCTTCCAAGTATTGCTGAGGCAAGCTTGAGTTATGA
AACTTTCAATGCTGAATATGCGCATTGTTGTCTGAGCCTCTTAGCTTGCTTGAGTTGTAC
ATAAGTTTAACATGTGATGAAGCAAGGGATGGCCTAGGATTCAGTTTGCTGCAAACCCCA
ATTTGATGATGTAAGATGCTCGAGTTTCTGTTTATGCTCGTGCCTTTTTTGGGAGAAGCA
GTAGTTAATGGTTTTAGTGTTTAGTCTACAGCATATCTTTATACTAAGCTTTTTATGGTC
GGGCCCCTTAATGTCATGAAATTATAGGGACATGTTTCAAGAAATGAGTACATGCGTTCT
ATTTTTTCTATTTACTGTTTTTTTTTTTTTTTTTTTTTTTGATATATTAGTGGGGTTTTT
TTTAAGGGGAGAATTG
>TeaL_91054
AGCCTGAACTGTAACCGGAGGATCTCTCGTTGAGCCATTTGTGTTCGTTACTTGCACATA
CACATTCTGCATGCAAAATAACTCCATTAACAACCCAGCATTCTTAGTGTTTAAATTGAG
TGTGCCAATATGTGGCAAGTGACTCGTTACATGGTTAAATTAAACTTAAGTCCAACCATT
AGGGTCTGTGACCATAAATTTCGTTCTCAAAAGAATAATTGCGAGACAAATCTGCCTAAA
CAATTATGTACCCAATTACAATCCATAGTACAAAGGAGGTCAAGGCAATAAAACTATCAT
TTTCAAACAAGCATACACACATGCATGCAAACACTCCGGTAAAACAGATTTGTTTGTTTC
GTTTTTGAAAACAGTTTGTCTTTAGTTTTTTG
>TeaL_91055
CATGATTCATAGTTCAACATGAACGAAATGAAAAGTTAATCTTAACTATTTCATAAAACT
CTTGAGATGTAAATCCCTCAAAATTACTTGTGTCCTTGGAATTTGTTGGCTTGTAAGAAA
CTGTTCCATTTTGAGTACTAACTAGATATTACTTGGATAGTTTAATGTTGTTAATTTTCT
CTTGGAAGGCCTTTTAAATTTTATTTTTGGTCCTGTATTGGTGGATATACAACTGATAGT
TTTATTTATTGATAAATAGGTTTTTTGTTTATTCATTTGGTAGGGGAATGTTGTCATGGC
TGTCC
>TeaL_91056
GAAGAATGTCATGAGAAGCCAGATACACTAGGTGCCAAAAGTATGAATCATGATGCTGGT
ATACCTGAAGGGAAAACCTTGAAACCTGATGATCAAAATTTGAGTGACCAGAATTCGAGC
TCACCTGTCAAGGGAAATGTGCAAACAAAGGACACTGTATTGCAACCCTCTGCTCTTGTG
GCAGAGAAGCAAATTTCAATTGAAACTCATCCTATTGGGGCTGAAACTGTTGATGCTGGT
GGGAGTTCTTCTTTGAACACTAGTGATTTCCACTCCTCCGGCACTGAAGAAAAATCACAG
CCAAACTCTCCTCAGGTATCAAGGAAGCCCCTGCAACCTGATATCAAGAAGCATGTCGAT
GAGGATGATAATTCATCTATCGCGTCCTCTACTGCAACATCTGTCTGGTCAGCAAAATGT
AGGACCACTGTCCCAGTAGCTCCTGTATTTAGATGTGTTGAACGTGCAGAGAAACGTAAA
GAGTTTTACTCGAAGATGGAGGAAAAACAACATGCTCTAGAGGCGGAGAAAACAGAACAT
GAAGCTCGGACCAAGGAGAAAGAAAAGAAAGTTATAAAGCAGCTTAGAAAGAACATGGTG
TTCAAAGCAAAACCAATGCCTGGATTTTACCAGGAAGGACCTCCACCTAAGGCTGACTCT
TGCCAACTCACCAAAATTGAACCGGAGAAAGAGCTGTGGCGATGCAGCTAGCTCATCTTT
GGAGAAAAAGGGAGTTTCCACCGGGACAATTAGCCGCCACTTTAGCAGCCACAAAGATCG
TGGTAGTACTACCACCACTGACAGCCCTATGAAAAACAAGGACCAGGTCAGCAGAAAGAG
TGGTAATGACACTAGCAAAATTAAGGATCGTTCTAAAACAGTGAAGGAGACCACGACTGA
AACAACCCCTCATGCAAGGGCCGAGCAGACTGCAGACATCACTGTCAACGGCTAGTTTTT
CTCTATGTTGAATAGGAGAAGAAGTTGGAGAATTTCTTTGTTGGGCCATTTGGGTGTTGT
ATAAGGAAACAACTCATTATCTCTTCTTGTTTGCAATGACTTGTTCAAGTAGTACATATC
TCATAAATGAATTGTATATTTTCTGTTACTTACACCATTACATGTATATTATCTATAAGA
GATACTCTTAT
>TeaL_91057
CAGTAAACGGTGTTCTGAGCGGCTAACAGAGGAAAAACAACAATTAAGACAGGCCATTAA
TCAAATATTAAAACAAACATACGAAAATGAATAAATGGCCCTACAGAGGGTCAGTCACTA
CCCTCAGAACTTTCGAAGTGTGAAACTATCTAGAGCATAGCCATAAAAGAGAATCTTGGG
GGTTTGGCAGGAATAATACAAGTTGTTTGGTAGACATACTAGAATAGCACACCAATGCAT
CAGAAGTTTATAGCGGTCACAACTGTAACTGAATTTATAAGACAAAAAATAGGTTCACTG
TTCCACACCTTCCAAAGTGCCACAAAATGAACCTGGAAGTAGCAACTTAGCAAGTAATGC
ACAAACTTGATCACATATCAACTTTAAACTATCATGGCCTTGTTTCTT
>TeaL_91058
AGCTTATAGTGTGCCATAGATGTCTAGGATTTAAATATTGGATGGTCCTGGTGCTCACGT
TGGGGAATTATTCATTTTTAGGGTCCAAAGCATATTGATATAAGATCTTTGGCTGATATA
GGACATTGATATCTCTAAATATTGCATTTAGCAACTTAAGAAAGCTTGGCCTATTGATAG
TTAAAACCATGTAAAATGTATGTAGGATATAATGCCAACCAGATACTGTCGTATGAAAAG
TGTAGTTGACTTATTAACATTGTCCAGAAAAGATCTAGCTTGGTTACACAAGTTTTTAAA
GCATATATCATGTTTCAACTTTCTAGTAGAATTATGATTGATCTTTCTAGGAATCAGACC
TATAGGCTATAGCTGATAGATTTGAATGATATTGTGATTTTGGACTATGAACCAGGTTGA
ATTAAACTGAAAATATACCCAAACCTCTAACATCCTTTTCTTTCTTAATTTTTTTTATCT
TTATTTATGTTTGTGTGGTGATGAACATGCACCTGCACCAGCATATATAGATATTCATAT
GCATGCATGTTCCTACCAAATTTTAATGTCCCT
>TeaL_91059
GGCATACTTCTCAAAATTTGGGTTGGTATCTAAAACTCATTTATCTTATATTTCTTTCAT
TTGTGTTATCTTAGTCTCATTAGTTATATTAAAATTCTCAAAAATCATTTTCATTTTTTC
TTTTGGAATCTGTAATCTTGGGTAAAGATTTATTAAAGAGGCCACTCCTTAAAAGTAAAA
TTTCAAAAGGAAATAAAAGAGAGTTAAGAAGAAACATTCAGTGTGCACAAAATGCCTTGC
CAGCTGATTAAACTCAGCTCAAGCTGTCAGCAGGACAAAATTCATCATTTGGCCATACTT
TCATTGTTTGTATAACTTTGAGGTTTCTTGAAGGGTTTGCTTAGCGGTTGAGTCCTTGTC
CAGTTTGTGTAGCGTAGAGCTAGATTTTAAATTAAAAATTATTTTTATTGCTTAAATTTT
CTAAGTTATTTCTTTATCTATACTATTATTGAATTAGAG
>TeaL_91060
ATAATTTTATATGCGGAATTATATGTAAGTTCAACTGCCTAATGTGTTTTGTACTTCTTC
TTTTACTGATATTGTAGGACCTATTTTACATCTGTCAGCTAAAATTTTATATCTAAGGAA
AACAAGTAGAACTGCGAATTCTTTAGGGACCATCCATGTCCTGGCAAGTCTTGCAATTTG
GAAGGCAATGCCAGTTGTGTCTCTGACTAGGCTGTCAGACTGTAAAGAAACCAAGGGTTC
AGGTTCCAGCAGTTTCTTCTCACATGGCTTATGTGCCACTACAGTTTTCAGTGGTGCAAG
ACTGTTTGAGAGAGAGAGAGAAGATGGCTTCATGAAATAAGAATTCCACCCCCACCCAAA
TTTTGGTCACTCAAGTGCCATATCTCTGTTGGACACACCATATATAGAATTCACTTTTTC
AACCAATATCTACTAAACCTTGAATAAGAGAAAATGATTCTTCCAAAGAGTAACAAATCT
GTATTAAAAGAAACATAATGCTTTGTCTTTCAGCAATCCAATCTGAACACATGCTGACAG
TTTCTACTTGTTGAGCATCAATCCTTCCATATTATTGTAATCACCTCCAAGTTCTCTCCT
GCAGGCTTGTTGTGTCGAATATATTATT
>TeaL_91061
GGCAAAGAAGTTGGATGACTTCAAAGCACTAGGGAAACCCAAGGGCGCAAGAGAGACTCA
TACCAAAGGAGGGAGACAATCTCCACAAACCACTGATGATGAGCACAGTGATGAAGACTC
CCAAAAGAGACGGGAGCGACAAAAGAATGGGCAACGCAAGGGCGGCTTGAGTGTTTCCTG
TGCAATGGACCGCGCATGGTGAGGAACTACCCAAAGAAGAAGGCGTTTAGTGCCATGAAA
AAGAAAGAGACGAAAGGCTCTGATAGTGAAAGCCCTTTAGAGAAGGAAGCACAACTCGGG
AGCATCCAACTTCTTGGGTCAATATCCAAGAAGAATGAGAAGATACAAGAGCCGAGGAGC
ATCTAGAAGAAGGATGTGCTTTACGTGGAGGTGAAACTTAATGGGATAACTTCACACGCG
TTGGTAGATACAGGTGCCACTCATAACTTTGTGAGCACCGAAGAGGCTAAGAGGCTGGGC
TTGAAAATGAAAGAGGACAAGGGTTGGTCCAAGCCCGTGAACGCGAAGGCCAAGCCAATC
CAAGGTGTAGTGAGGAGTGCTGACATGACCATTGGGAGTTGGACTAGACAGGTGGAGTTC
TCGGTCATTGAGATGGATGACCACTCCATAATCCTAGGGATGGATTTCATAAGAAAGAAC
AATGTGATGCCAGTTTCGCATGTTGCAACCATGTTGTTGTTTGCAGGTGATCGACCATGT
GAGGTCCCGTTGGTGGCTAGGAGTCAGC
>TeaL_91062
TTTGTAAGTGCCATTTTCTCCTGAAAATTTAGGAGTATTTAAGAAATATAAAATCTAGGT
GTGCCCTGTTGTTGGACATGAGAATTAGATGGTTTCAACACTTATAGACACATACCCACA
CGAGACACCCAGACTGGACTACATGTAACACAACTTTGGTAATAAATTTATAACAAGTTA
ACGTGAGGTATCGGACAAGTTTATTTTCTTGAATTATCACAGAAATTGGATTAGTTGATA
CACAATCCAAGAAATTTCTGATTGTGAAGAGGAAGTTTAACTATTGAACCACGTGGAGCA
TATACTAACTTGTTTGTGGTCACAATGCAGATATGACTTTCCTTGGGCTCCCA
>TeaL_91063
GGTGATCTAATGCCTTGTTGTCATAATGCAGCTTTGCAATCTGCGAAGGAACAATTACAT
CCAGAGAGCTCACACTCTTCTTTACAGGAACACCCTCAAAGAGCTCACACTCTTCTTTTA
TTACCATTCTTCTATAAAATAAAAGAAAAAAAAATTAAACTTGAAAGAAAAATCAGAGAG
CCTCCAATTTCAAAAATCAAGAAAGATAAAATGCCAAAAAGCCTCCAGGAGGAAAAGGCA
TTTTATTCTGGTCATCGAGAAAGAACTGAAACAAGAACTCAAAGGCAACTGATGATAAAA
AACATTAAATACCTCCTGTTGAGCAATCTTAAGTTCAACCTCCAAAGGTGCAAGGATGGC
TTCAATTGGAGGTATATCATCTTTTTGAGCAGCATGA
>TeaL_91064
ATCTACAGGAGGAGGTGGACGAGGGGGGGCGGTATAACCAGGTTGGTAAAGCTGTGCAAG
CATTGACGGTTAAAAAAGTTTGATATGGACAAAAGAGATCACAATAACAAACAAGCTGCA
GCCAGACAAATTCCAAAACACACAAGCCTCTATTTTTAATTTTTTGGGAGTGAAGACAAT
CAATTTCTATGAATTGTTTCAGATAAATATTTGCAAGAGAGATTAATACTGAACTCATGC
TACATCTTTACAATTACTTGTGTATCAGATTATAGTATCTCATGTTTTATTCAAGTGCAA
AATACTTGCCATGGATGCTAGCCTATCTTAAAGGGTGAATATGGGATGAAAAGAAAAAAC
ACTTATATAAAAAAAAAAACAAAGCATGAAGGTCGAAAGATGGAAAATCAAAGCTTGAAA
GTTGAAAGATGGAAGAGTTCTTACAAGCATTCAATCAAAGGAGTATACACTATACCAAAA
TTGTCAATAGGTTATGACCTATATATTTATGCACTAGGCATGGACAAAATATATATGCTA
GATTAA
>TeaL_91065
CGATGGCACATTGGTGGATGCATGGGTCCCTGCTTCAAGACAAAATACATTCCGCGGTCG
AAAAGCAACGGTATCGCAAAACGTACTCGCAGCTTGCAACTTCGATATGTTGTTCACATT
TATTAATTCTGGATGGGAAGGTAGCGCTCACGACAATGCTATTCTGGTTGACTCTATTAC
ACGAGCTGATCTACAGTTCCCACACCCACCCAATGGCAAGTACTATTTAGTTGATGCTGG
TTTCACGAACATGCCTGGATTTCTTGCTCCATTTCGGTCTCAACGATATCACTTGCAAGA
GTTTCGTGGCCATCGTTATGCAGGACCTAAGGAATTGTTTAACCATCGACATTCGTCATT
ACGCAACGTCATAGAAAGAACATTTGGTGTTTTGAAGAAGCGCTTCCCAATATTGCGGTC
CATGCCAAATTACAAGTCTACAAGACAAGGGCCTCTCGTGATTGCATGTTGTGTAGTGCA
CAATTGGATCCGTTTGCATGCAGTTATGGATCCATTATTTATGGAAGCTGATAATGAAAT
GGCCGCAGAAGCAGAAGCAGACGGGCTTCCTGGAGACCAACCTGACTACGTTGACATGTC
ACAACATGGGTTAACGTCCCAATCGAACGTTAGGGATGCAATTGCTACTGCTATGTGGCA
AAATCATGTTCACCATGCATAGAAAAGGGATGTGAACAAGGCAAGTGAATATCGTACTGA
CTACTGGTTGTGAATGCGTAATTATGCGGATAACTAATACTGAGGACAATGATTGGGCT
>TeaL_91066
CTGTATTCACACAATGGAAGGAGGGCAGATGGCTGGAAAATCAGAACAAGAACTCAGAGA
CAGAATGCATTAATGTTTGTGGCAGACACAAAATCAGAAAGTTAGAAGAGACCCCCAAAA
AAAGAAAAAAATTTTTCTTTTGTTTCTTCTTCTTCTACTTTCTTGATTTTCTTTCATCTT
CTTCTGCTTCTTTTCTAATTCTGTAGATGGGAGAGACAATGTGAGAGATATTGGGCTTAA
TGGTGGAAAAAGGTGGTTGCAGTAACCAATTGTGCTTTTATTGAGGGTTCATGAGGTGAT
AGAAAATTAGTACGTTAGTTAGGTTTTAATGATAGATTTTTGCAGTGGCCGTATCTGGGT
GGGTAGGGTTCTTAAA
>TeaL_91067
CATCCTATCTAGAAAAAAAAAAAAATGGAAAGATTTGAGTAAAGCTCAAACTGGAAACAA
AAAAAAAATTCTGAAAAAAAAAAAAAAAACTAATAACAATTGGATTCGTCTAGAGTGAAT
TATAGACAAATCAATTACTTTCAAAAATGGGAAAATTGTGAATTGAAGGTCTAACATTGG
AATTTTACTGAAATCCATTGTAGGCCATGGCAAAGCGATGGGTATTGATTGCCACATCAT
TTTCCATGTCTTGATTGAATTCCATGCCATTCCGAGCACATGCCATCTTGCTTCTACTAG
TACTTTTTGCCTATGCCTTGTTTGTTCATGAGTTCTAAAAACTCTATGGCCAAACACTCT
ACATCAGAAACGAAAGCGGAAACAATATGAAAAATGGAAGCGTGAAGTGTGGTCCAAAAA
TAATATGGGAAATGTAAAATATTAGATGATATAAATTAAA
>TeaL_91068
TTCCCATCTTCAGCATCACCATTCTACATTGCAACCAAAATCACTAATTTTAGCTCAGAC
GACCAAAAATAATAATTGAAATACAGAATATGCGTACTTAAATCTAAATAATCCAAAAAT
ACAGGACTCCAAATGTGTATCAATTGAAGTCTCCCGAGAACTTTAAAGAAGTTAAAATAT
AATGATGGCAAGTCGACCCCCAAAAAATAGGACCAACAAATACCCAACAAAGAAAATTTG
AGATACATGCCCCAATCTACGAGATCCATAAACAATATCTCCAGAATGTCAGAAAAATAC
CCTTGTTTTAACTTCACTTTTGGTGTCAGAATAGAAGAATATCAAAGTGGAAAAACAAAC
TTGCAAGCATTATCTATTTCCCAAGTAATAGGCAAAACCCTTTGTCTGACTTCAGCATGT
ATCTTGACAACTACATATCCTACATTGATACCTCCAATTTTCCAAATATATTCATGCACA
CTGCCACGGTGCTACCACAAGATCAACCAGCAAATGTGTTGAGACAATGAACATTTAAAA
ACAACATATTCATATTAACAATTCCAAGGACCTAGTTTCCAAAACTTCCTTAAGAAACTT
ACTTTAGTGAAGTTCACTATAAATTTCACCTTTTAAGACTTTAAATTTTTTTATGGTTCT
TATGATCAGGACTCAGTTTGATGCTGAAACTAAAAAACTTCTGATACTTTGGTGTCTAAA
GTAGCAATACTAAACCGCTAGTCACAATGAGCGAAGTAACACAAATACAGTATGTTATCT
TCAAGGAAATGACTAGAAACAAAAACTTTAAAAAGAAATCCTCTCATCCCAAATGCCATC
GCAGTGACATTTTATTTTTATTTTTTTGGATACAATGGGCCAGTGATATTTTTAGTAATA
TACACTTACGATCCTTTGGTCAATATGATAAAACCAATTCTCCATGTCACTCTTATGTGA
ATTTCAGGCTATGAACTCCATTTGTCCAATTTTTATCTAATAAAAAGAAAAAGAAAAAAA
GAAGGCAACCAAGTGCACACAAGACAAGCTAAAGTAGGGTCTAGGGAGGACAGAATGTAG
CCATCCTTACCCCCATTTGTACAGTTTAAAAAAATAAAATAAAATAAAGATGTTTTAATT
TAC
>TeaL_91069
AAAATTATAAAAAATAAATTAAAAAAGAATTACTCTAATAAAGCTAAAAACATTTTATTA
ATGGTTCCTATTTGTTTTTTTTTTTTTTGTGAATCTACTCTTCCTTGAGCTTCTTTTATT
CTGCATCAATAGTACTAACATGAACCTGCTGAACTACTCAAGCCCAAACTCAACACATAC
CAAATCCAAACCACACCGTCCCCATACTAGCCCAACCCAAACCCCTCTAACCATAGAAAT
CATAGATTTAGTTCAACATCTAGTCAACTAACATGTATTGGTTGATCACCTGATCAACTA
GTCTCTGGTGTGATTGGCTAGGTGTTTTGCATTGTTTTGTCTATCAATTGCATTCTCAAT
TTATCAACAAGGCTTACTACTGGATATGCAACAATTTAATTCCCCGATTAGTGAATCTGA
GTGTGCATTGTTAATTTTAATATCATACAAATGAGAATAATAGTAATGACAATATAAACA
TTAACAAGTACTCTAGGTATGCTTGACTATGAAATTATCCCAACAATTTGCATAAACAGT
GATCAATCCATTCACACAAATGAACACACGAGATGTAGTGGTTTATCAACTTGTGACCTA
CATCCGCTTTTCTCCAACCTTGTTGGTTGAAGGCTTCAATCCAATATCTATAGGGTTTCC
TTGATCACCCCACTCACCAATCTACCTAATGCTTGTCCTCAAGGCCAACACTAGGATTTG
TTCTAGGTTTTCACTCCAAGGGTTCACCTAAAACCCACTACACTCAAGTTACAGGTTTTT
CATACAAAGGATCACCTAGAACCCACTAGTCAGTTTTGCCCACTACAATCCCCAACTACC
AATCCAAAAGACTCACTTCCTAAGGGATTTTCTCACAAAGTGGTTTCAAGGTTCGCCCTC
AACTTTTCCATAAACCTCACTTTAGAATGGATGTTGCACAAAGGGAGTCAAATCCATATC
GTACCCATATCGGATATCGATACTCTCCAGGGATAATCGTAGATAAGTATCCAATACTTC
CTAAATGTATCTGATACTTGAAGTTAATTTTCTTTAATTTTGAGAAGTATAAGATACTTT
TCGGATACTCTTGGTCATGTATTTGAGCTATTATTAAATTGAGATTGTAATAATTATGGC
ATAACATCA
>TeaL_91070
CTCAAATTGTTCACCCATCTTGCCATTGACTCTCCGTTGGTGGAAAGCAAAAAGATCAAG
AATGAGGTTAGTTGTGCTTGCTCTACTCCTGATGATGGTGAGCTCCAGCTTGGCTGTTAA
CAGGAAAGCTTTGACGATGATCGAAATGCACGAGCAAGATCATCGAGAGCTAGCCGAATT
TGAGAGCAAATTTGAATACCCAGGAAGCAGTGTGGACAACCACCATTACATCCCTAGGGA
GGACTTCAATAACTACAATGGTGGAGGTGGCAGTGGCACTGGAACTCCCCAGGGTGGTGG
CAATGATAGTGGTGGCAAGGTCTAAAGGCTAACTAGTCACAACTAACTAATAAGTTTCGT
GGCTTTGTGTTTTGTGAGTGCGTTTATATCTTAAATACTACTATGTTTTCTGTGGGTTTT
GGATATGATGTAATCTACTTAGGTTTTTAGGTGTGCTATGTTCTTGGCATTGTAGTGCCA
ATCATATGTATTTAAATAAATTCTTGGTTTCAATATATGAGCCAAAGAATTTGTTCCAAA
AAAATATATATGAGCCTGAGTAAGAGGTGACCCAGTGGATGAGGTACTTATTTACCAGGT
ATGATATTTATGTTTATCTACTGTGTGATATAGGTTTTCCTTTCCTTATTCTCTTCCTAC
AACTGTTAATATATACATACATATGAACCTAAGCTAATCTATTCAAAAAAC
>TeaL_91071
ACACATATCCATCACTTAGACACAATAAAACATATCACAAATGTGAAGAAGATAACTTGG
GAGCCAATAATTAAAAACACAATAATGTGGATTTGTGCCTACTGTTCCTCCTCTTTTAGG
CTTTTAAATTTTAGAATTACTGTCTTTGTAATGTAGAAAAATCAAAGTAAATATTATTTT
CATGTATATAATATCTACTTGCTTTTATGTCCCCGACATGTGCCAATATCATGATATATA
TATGTCATATACGTTTGTGTCTCTTCCTCTTAGTACACAACCATTAATGAGGTCCATCAT
AATCATTTTTTATTAAAGAATCACAATACTACCAGATATAAGCATCCATTTTAACTTCAA
TTGTGAAGCCATTGCACCGAATTCTCTGAACACATCCAATATATATATTTTTTTAGATAG
GAACACATCCAATTTTCGCTGTGAAGTTAAATGTCTATTCCATTTTCTCATTTTTCATAC
TTCTCTTCCAGGAAGAACTTTAATAAAAATGCATGTCATAATAAACAAAAAGCAAAAATT
GAAGGCAAACATATCAATGACTGGCATACCTTTCAATAGAAAGATCGAAGTACAATAGTA
AAAACCAATAATCTCACTAGTAAAAAGCATGTAAAGTTTTTGTTGGCAGTACAGAAAACA
CATTGAATATCAAGTATTCTTGTTAATAGTCAGAATGGTGAAGTAGTAAGCAATAATCCC
CATGTATGACAGCAAAACAATGGAGAATCACACAAATACAAGTTCTCAGATTATTTTTCC
TTTAAGTGGTAACAAGTTTTAGTTGATTTGCAGGAAAAAGTAAAAATCAAAAAACCACTT
TAGAAAAGACAAGCAGGTAAGGGCACCATAAAAGCACCCGATACACTTGCGCAGAGAGTA
GAAATAAAACCAAAAAATGCACAGCATACATGCACCTGAGCGTGTAAAACGCAAGGATCA
GAACAGCTGCATGCACTGTCATCTTACTAATTTGTAAGTTTACATACCTCAGTATTGCTC
CCAGGTCCAG
>TeaL_91072
CATTAATACATTAAAGTTTTGTTATGAATTTTTTTTTGACTAAATCTCCCTTTCCGCAAT
GGGGATCTAATCATGTGACTGCAATTATCCTATTAAATTTTAATTTTTGCTTAAATAATT
TGTGCAAAAAATCTTAAAAAATAAATAATTCAAATTATTAAGATAGTCATGTGGTAAGCT
CACTCAAACCCAAGAACACGATGTATTTGGAAGACTCTACTGGAAACAAACCTACTCCCA
TTGAAAATGAAAGAATTTGTGGGGACGTTGGAGAGGGGTTAAACATTGAAAGGGAAGTTG
ATGTAGGAC
>TeaL_91073
ATAACTCCCTGCACCTCTGCTCTGCAGTAATAGCAAACCATAGAGTCTTCAAATTAATTA
ATAAAAAATGAAGAAGTCATATTTATGCATATTAAAAATCAAACTTGTAACTCCACTGAC
ATAAATTGAACTCTACTTGGAACTAAAACAAACAAACAGGCATTGGTATCCACTAGACCC
TCCCTTCTTTTGGTTTCCAAGAGAAATTAGAAAACAGAGAAGAATACAAGAGAGTAAGAC
TCTATTGAAATATTTTCTGTTGTTTTGGGCTTCAGAAAATGGGATATACAGCAAACATGG
AGATACAAACATGGAGATACAAACACACTCAACTCAAAACAGCAACTGTCCAAAATGGAA
AGGTAGATCATTTGGTTACTGATATGGGTCTTAAA
>TeaL_91074
CCCCATTTTATTTAACAGGAAAGAAAGTTGGAGAATAAAATAAAGTTGTGCTGCTATTTG
TTGCCTGTTGCTGGAGTTTTTTGTTTTTTTTTGGAAGTTGCTGCTGTTTGTTGTTGTTTC
TGTAATTCTGATGTTCTATGGACTCTGGTAGTGTGGTTTTACCTATGTTCAGGTTTACTT
GGTAGACTTGTAATTAACAATTAAGTATTTCCCATTTGATTTCATTTTCAAACTTCTTTT
AGTGTATACATGTCACGAATTGTAATTTAATCATTTTTATATTGTTTTTCTTTGGACTAT
GGGTGTTTCCAAAGTTTAATCTTCATGTATCCATATATATTTGTACAATTAAAAACTAAG
AATTAGCAAATTGTTTCCAAAGTTTAATTTTGGTGCATCCAAAGGTTTATTTACAAAAAA
TTGCTATATTATTTTTTATATAAGAAACAAGATGGGGCAAGGCTATACGCATCGGGAAAA
AATGAACCTCGTCTAGGATCATAAACGGCGACGTGGAACAATTCAAAATAGGGGATCGGG
GACAAGGAGTGTAAAACATAGCCCCGCCCTACTCTATTGCCATTCCTACTCTTGGTCTAA
TAG
>TeaL_91075
GGATTAGATACAAACTTGAAAAGGTAGGGAGCCTTGTCAGATTCTTTTTTATTGATTTAT
TTATTTTAAAATTGACCTTGTCTAATTTTATTTTATTTTTCGTGTTATTTGTATGGGAAA
ATCATATGCACCGAAGCTTTTGCTTTTGTCTTGTCCTTTTATTTTATTTGCTGTTTTTGA
AACTAGAAGAGTGGGTTTTATGATTTTGTTGTTTTAGCTGCCATTACTTAACTTATGTTT
TTGGCTGGAAATTTTCCGTAAGAACCACACAACAATTTCCATAATGTTACTGCATTCTCT
AAAATTTTAAAAACTATGAGAAGCTCCTTCATTCCTGACCTCATTGATAAAAGGAAGTCT
TAACTGTTTCTTATTGAGAAAGGAAAATTTTGTTTATTTAAATTGCCGAGGATTTTTGAG
ATTTTGTGTTTCAATGGGATGATTGATATTTCTGAGCTTGATAGCCTCTTAATTTTACTC
TAATTCTTTATGATATTTGTTCAGGCTAAACGAAAAGAAGCATGGTTGATCGAGAAACTT
AGGAATTTTGAGGT
>TeaL_91076
TGATCACATTGCTACAAAAATTAAGTTCTACTCTCACTATAGGCAATTTCATTTATATAG
TGCATTCAACACTCCACAAGATACTGTGCATTTACAACTTTACATTATAGGATCTTTCTG
AGAAAAGTGACAAAGACATCTAACAAAAACTCTATCCAAAATGTGGTTTGTGGCTAATTG
AATTATGGGAGCCAATCATAGATCACGTCGGCCACGATCCAACATTTATTCCCAATCTAT
AAATCGCTCGAGCAATTCTTTCTCTTGCAGAATCAAACAGTCATCCTCCTTCCCAAGCCA
GTTATAGCGCTGCTTGGCAACATAATCATAAACAGCATCCCTTAAAGAAGTCAGGACTAC
CAGCAGTGTTTAACGCGGAATAAGGTGAGGGCAAGTACGACAATACTCTCAATGCAGCTG
CAATGTCAAATAACTGAAACGAGACTTGAAATTGCACTTGCACACTCGCTTAAAAAAAAA
ATAAAAAAAACATTTGTAATTAAAAATCTGCAAC
>TeaL_91077
CAGGAAGGACGAGTCAGAGGCCGAAGATGATGTACCATATGGTTTCGGTTTCTTCCATTT
TGTTTTTGCCACCGGAGCAATGTATTTTGCTATGCTGTTGGTTAGTTGGAATACTAATCA
CACAGTGAAAAAGTGGACAATTGATGTTGGTTGGACCTGGCCATGTGTCTTTATATATGG
ATGTTGATAGCTCCAATTATATGGAAAAACAGACAAGCAGCTGAATCATCAGTTTAAATA
CACTTCTGAAGAATTTATTTGTTTTTTTGGTATCAGCAGATGGGAAGCTAAGAACTTTTC
TGTCAATACTTTCAATTACTTCTAGGATAAAATTTATTATTTGTTTCATTTTTGAATGAA
AAGTATATTCCTATATTGTCCAACCCTG
>TeaL_91078
TTTTTGAATGTTTCTGTATATTCAGTTGTCAATGTAATAGAAGGATACATCTCATTATAT
AATAATCCTAACCGTAAGAATAGAAAGGAGAGAATATTTAAAATCCCGCACAATCTCTCA
ACATATATACAAAATATATACTACCATATATAGAGATACACTAATATTCTAATAACTGCT
CCATTGAGGTCATATTAAGGAAGGCTCAACAACAATGGTAATGCTTATGATATGATTAGG
CTAGTATTTATACATTAAATTTGGTAGCTAAAGCAACCCAAAAATAAATATGAATTTTTT
GTTTTGACGGGAAGGTGGCTCAAATCTACAGGCTGCAATCTTCTTAATTCAACCTGTGGA
ATTATAACCAACAATTCTACCATTCCTTAAAATCCAGCGCATTCACTCAAACATATCAGC
ATCTAGGCAGCCCAAACCAGGGGAAAAT
>TeaL_91079
GAAAAATCTATATAATAATAATTTTGTTGGTCTAAAATAAAATACAAATCCTTGAACCAT
ATGGAGACTTTAATGCTTTATTAAATTTGTGCACATAATGATCTCCTTAGTGTTAGGTAG
GTAGATGTTGAAGGATTGGGTCCTCTAAGAAACTGGCAAGCTTTAATCAAGAAATTGACA
ACATAAGATTAAGTACGTAGTCTATATCATTTTGCGTTGTTTTTGTTCTCAACTAATAAC
TTTGATATAAAGAAACATTATTAAGGGTCATTTATTTCTAAAGGTAATGACAAGGTCTTG
CAGCCCAATCACAATATCCTAACACTCTTTACCTAACAAAAGAAAGCCTTTAATATAATA
GCCGTGTCATGTGACTTTATTGATATGGTATACTTATGATATAGTATACTTTTTATTGAG
TTGGGTTTTTTTTAGGCTCACATTTTAATTTGAGAAAATTTGGAACGTTTGTGAGGTTTA
TCATGAGTTTTGTTTTGATGATTTAAGTCATTTATTTTGTAGGACTCTCATGGTATATCA
TCTATAAAAAAAAAAATTAAGTCAATTCGATAATCG
>TeaL_91080
CATAAATGATTGTCTTTTGTGGAGTTGGAGTCACTTGTCAGCCATTGTGGGGTGATGGTC
TTTGAATATGGAAAATAGCATTTTGTAAAGCGTTTGATTGACTAAAAAAAGTATGTTTCA
TGAAGGGTTATGTAGTATGCTATTCCTGTAACTCTTATTATATATGTATGAATTGGTGAA
ACCAATCATTTACTTGTCTCATCCTTGATGAATTGCAAGCATGAGGACTTTGACCATGTG
ATAACAGTCTGCCCTATTTTCTGATGCCTATGTATTTAATCACTGTTAAGACAAATATGC
TGTTCAGAAAACCGAAGAATAGGGCTAGGTATTTAGTTTTGGCCCTGAGGTGGGCCTATA
GTGTTTTTTTGGGTCTTTTGTTTTCTTGGGAAGTTGGGCATGCAATTCGTCTCTTTTCTA
ATCTGGTTAAAGTCTGCACAACTTAGTTGGGACATGTATGATAATTCTACTACTTCAATT
TTTTCATGATTTGGCAATGACTCAATGCACTCTTCTTGGCAAATTAATTGAGAAAAATGG
ATTATCAGCTTTTGATTATGAGGACTTCAACCATGTGGTAACAGTCTGTCCTATTTAGGG
GTAGGAATTTTTGAGACAAGACGTTAACACGACACGAATTGTACACGAAGTTATCGGGTT
AGGATTGAGCATTTTTCAACACAAGTCCGATTATGACACAACACGATAATACAATAAATA
AATAAGTCGGGTTAGTGTCGAACTCGCAGAACATGAACTTGACATGGATAATAGCGTTGT
TTGGGAGGTGTGTATTTTAGCTTAAAAGCCAAAAAGTC
>TeaL_91081
TTATGGGGGATAGAGTGGAGGCAAATTTCACTCGACTAGAATCTGGTTCTGGTGCTGTGT
AGCTTCTACTAAGGTGGCGTTTTTTGTGTGGAATGTGGTTTATGAGATGATTCTATCTAT
TGGTATTCTGATTTTTAGATGTCGAGTTTTTGTAAATTAGTGTTGTTCATGCAAGCAAGA
GGGAGAGATTGTGCCTTATATTCTCCTTCACTGCTCTATTGTTAGGGAGTTTTGGGCATT
GATGCTTTTGGGATGTCTTGGGTTTGCCCTTGGAGGCTTCAGAGGCATTGCAACCCTTTT
GCTTGATGTGGTTCATT
>TeaL_91082
GTTAAATACCATGAGAAAATTATTCATAACCATGGAAACTCAAGCAGAAATGGTAGAATT
GACAAAATACAAAAGATGGTTTATTCTGCTCAGAAATCTCATGTTCCAACACTATTTATC
CAACTACCCCAACCAATGTTATAAAACACCCAAATGTAGTTCGGATTATGTAAAGACACA
ATGAGCTATTATCATCATTGAGCTTCTTCAGGTCTCAAATAAAAGCAATAGAAAGCAAAT
TAAATAATTTCTAACTGCACAAATCTACTGAACAAACAACTCATTAGATAAGATGCTTTN
NNNNNNNNNNNNNNGGCTTATTTGTTTTCTGCCTTGATCTTTCTTTACACTTAATACAGC
AGACAGCCAAATGGATGCCAAATGCACAAGTAATTCTAGTCTCATCCTCTCTGTAAAGAA
TAAATCATCACACTAGCATGCTCAAAGAACCACAAAACCACATCCAAATATTTAGTTCA
>TeaL_91083
TGAGCCAAAACATGTGCTCCAGAAGGATGATTGTACGTATGAAGAAAGGCCAATTCAGAT
TGTAAACTGCCGAATTAAAAGATTGAGGAACAAAGAAATTCCATTGGTGAAAGTAGATTG
GCAAAATTACGGAGGGACGTATGCGACTTGGGAGACCGAAGAAGATATGATGAAGAGATA
CCCTGATTTGTTCCCTCTAGATCCGATATTCTTCCAAAATGAAGGTAATTCGAGTTTGGA
GGACCAAACTCATTAAGGGGAGAAGACTGCAACAACCCCGACCTGTGTGTGATTAGCCAA
TAAACTATGATTCAGAATGCCTAATAAGTAATTAAGAGAAA
>TeaL_91084
AAATTCTTTCTGGGGCATAATGAAAATTTCTTAATCATTCAAAATGCTAAAAAAGGGCCA
AAATTGCTCACATACTGACTCCAATATCAGTTTTTTGGTAGGTAAGAAAATTAGATATAC
CAAAAAATAGAATTTACAATGAGGCTTAATAAACCCCCCGCATCTTGTTTATGACATTGT
TTTGTTTTACCAATGTGCATTTACTTAATGCGTAAGCTATAAGTTCAAAATTTGGAGTTA
CTAGCGAGGTCGATGGACTTGAAAAAGGGATGGACAAATTGGGAGGATACACATACACTA
GCTGTCAAGGTTTTCTTGTTTTTATTTTAGGTAGTTCTGAGAATACTTAAAGTGCATAGG
GGGAAGGATTAGGTTAAAAATTTTCGCATGGTCTTTTGGCATTGGATTGAATACTTCATC
AGGTTTTGTCTGCATTGGTAGCATTGCTATGAGTGCCAGTTGTAATGTTGTGTTTAAATC
TCCAAATAACATATGCATTTGTGGAGTTGTTGGCAGACACAGACACACACATTCTTTTTT
ATGTGACACAGCAAATTATTCCTGTGATTAAAGCTGCTAGTAATTTGATGCCAGGTAACT
GCAGCAGGAGACTTGTGTGCGATTTGCCAGGAAAAGATGCATTCTCCAATTCTACTGCGT
TGTAAACACATTTTCTGTGAAGACTGCGTTTCTG
>TeaL_91085
AGCGACAAAACATTAAAATAACACAGAAACAACTCTATCAAGGCTTAAATGAACTTCAAA
ATCACATAATCTCAAAAATTACAACTGGAAAAACAAAATCAAATCTTTCTTCAAAGTGAA
TGGAACTGTATGAAGCCGGATTTTCAATTCTTTCTTCAAACCAATTACTAAATTCAATCA
GATATTTTTGCAAGCACTTGAAGTACATCTCACAATCCAGATTTCAAACCCATAATTACT
ATTATTTGTTGCCAAAACCAAGGTAAAAAAGAAGCAAAGATGCAATAATACAAACTACCA
TTTTTTTAAAGATGTTGTGAGTGTCACAAAATTGCTTAATCAAACTAAAGCGTCAGTGAC
ATTTTAATTAACAGTTACCCTACAACTATAAAACAAGTACCCCACCCTAGAAAAAATTTA
ATCGAGAATAAAATGAAATTCAAAAACTAGATTATACATATGAAATAAACTCAACTACCT
CATAATACCCACTACATTAACATAACAAATATTAGAAAAGAAACGAAGA
>TeaL_91086
TAAAAAATTATTAACTCCCTGGTTTATTGGTTCAAAATATATTTTTTTTTTGTTAAAATT
TTTTTTTTGTTTTTTTTTTTAAAAAAAAAAAAAAAACTTAATAGTCCATAAGATCAATTG
TGTTAGGGTTAGAAAATTTTAAATCTTTCTCCCCCCAATGTTTTATATATAGGTTGTATG
TATGTGTGTATAATTTTTGATCGGCAAGAAATTAAAATCGTGATTAGAGAACATGACGAG
GGAAAGTACATACAAAAATATCAGGAAGGAGAAGTAAAAAGATCGGCCCAATGCCCGTTA
TTCGACTTGAAAAACATTGATTCCCATTTACAGGAAACTTTAATATAGTGCCCTATTGAC
AAAAGGTGATTTTTCATCATTTGACATAGGTTTCCATTTTTTTTCCCCCCAGCTTTACCA
ATGACCATATTTAATATTTGGATAGATCTCCTTAAATTGCCTCTTGAATTCTTCAATTAA
AAAAAAGAAAAGAAAAGAAAAAAGAAAGCGCGTAGTAACTGGCTTCTTAGTTATCCTTCT
TTCAGAACGGGGCTCTTCAATCCCTTTGGAAGACAACACTTTACTGCTCCCCTCAATCAA
ACACCTATACCCAACATCCTCAATGCATAATTCTACAAAAGGCTCACTACCCTTCTTTTC
ATCACAATTAACTGAACATTGAAGCCTTTTATGTTCTCTATCATTTCTAGAGGATAATTT
CATTCCTTCTGATTTCTTTTTCATACAATCATCACTCTTCTTTCCACCTTTTTGTCATTG
AAAGCCAAATCATTCACCTTCCTAACCATTTGCTCAAACTAATCTTCGCCCAGATGACCA
CCTTCATTATTAGTAACGGTAAGCTTTTAAACTTTACAAATGCTCGTCTACCTTATTGTG
AAATATAAAACCTTTGACATCAATATTGAATGATACTTCATTCAAATTGATGTTAATTGA
ATCTTGATTTTCCCCTATCCCATCCCCTATACAAGGCCCCATATCAAACCTCCGACTCAC
TACAAGAAAAAACACATTCGGCAATCAAATTTCCCGACTAAAACAAAATTTGGTCACTGA
AAATATAACTTTCAGCTATCAAAACAGCTTTAGTAGCCAAAAGCAAAGCTTTTTGGCGAC
TAAACAAATTTAGTAACCAAAAAACTACAATTGGCGACT
>TeaL_91087
CCCGCATTTAGACACATTGTTGAGGTACTAGAGCACAAGAAGACAGTGAGAACAAGAGTT
TGTGATGATTTATTTTAAAACACTTCTTTAAGTTCCTGATGCGTGTTTACATAGTGGTTA
CTTAAAACTTCCATTACCGTATCTTTGTTTTAGCCCAACTAACCTCTTCTTGATAAGACA
CAATGAATTATTTTTTCTTACAAATGTGGACTGATTTAAAGTGAAGGTCTCATGTAACCA
AAGTAAAAAAATAAATAAAGGTCCTGTATGTATTTATCTATCCATTAATTATTTGGTCCC
TTGCATTACATATTGCCCGTTACACTCATATCACCGCATCTTATCCTTACCCCGCTCATC
CAAGGTCTGAACTGTGAAAGGACACTAGTTATCCACAATTTAATGCATTCTAAGGGAGAA
GAACTTTGAACTTAAAAAAAAGGAAAAAAACCTTGCATCCTAGATGAACTCGACCACATA
ATTTATTTGCATTACCAAATACCTCTGACAGAAATGTAGATAACTAAAAGGAACTAAAAT
TAAGAATGAAGTAAGGATGATTTTCATTGTTAATTAGAAAAGGTCATGTTTTTAACAGAA
ATGACTGAAAATTCTACGAAGACCCTATGGTGGTTTATTTTGGAGTATTACTGGTGGGAA
TATTGATGATCGATTTCTTACCAAAAGAGATATTGGTGGCTTACAAACATAGCTGTTGGT
TTGAATTTTCAACTTAAGAATATGACTGCATCACTAGGTCACTAGTTCATTAAGCTAGTT
TGTTTGTGTGATTGGGCTTCAACTCTTTACTCCAAATACTTGATTTGAGATTTTCAAAAG
CTACTCAGAAGTTGCCCATCAACCCAATTGAGTGTCAGGGTATGTTTAACTGCAGATACT
TTATTGTTGCTACTTCTCATTGCCTTTGCTGCCTTTAACTTTTAACAGAAAGCTTCAGGA
TGACTTGACAGATGAAATGGTTGGGTTGGCGCAGCAACTTAAAGAGAGCAGTCTCATGAT
GAATCAATCCATCAAAAATAC
>TeaL_91088
AATGGATGCAAATGCAGATGCAATAAATAAAAGAGATGCTCTAGTGTTTATCAATATGTT
GCCCCAAGTGTTTTAGATAAGATAGGGACCTCTCATCACTGATGGTCCAGATGATTATTC
AGAAGCAGTGACTGCATAAACTCGCCCTTGGGGCCTCTGTTCACCCCGATCACCTCTCAA
AACGTTGGTCGGTTATGTTAACCGTGCTAATGTGGCCCCTTATACTGCCCTTGGTGTCTG
CCCAGACTAAACCGATTGGCAATTCTACCTCTGACCTTGGCCTGCCTTATAACTCCTAGA
ATTTCAAGATCTAAAAACACTCCCCGTCCCGACTAGCTGTGGACAAAACCTCTTCATATG
CACCGATTGCCCACAATAGTAACATGCAGGCAACTGGCCCCATTCCTTGGGCTTGGCTTT
GAGAACAAATTTGTTGTTGATGACTAGGATTTTGTTTACGCTATTGTGGCATTACTGGCT
ATATTTGAAATAAATAACATAGGTAGGGCTTGTGCTTCCAGAACTTCTCACAAAAACAGA
CCCCGATGACTTAGCTTGTTAGGGCATAGATTGGAAGGAAGGAAGAACCCCTAGATTTCT
>TeaL_91089
GAAATCATTGTTGCAACAGCCAGGGGAACAAATACCAATGCCACTGCTGCATCTGCTAAT
GTCGTTGTTGATGAGAGGCAGATGAATGCACTATTTCTTGACGTGGTAAGCTATTCTACT
CTTGAACAGTCATGGATAATTTGAGTTATATGGGCACCTAAGGTAACATTTTGGTTTGTT
TTCTAAGGCCTTTCACCATGGACCTGTCACTGGATGTTGTATTATGAACTTCACTGACAG
ACACCTTATTAGTTGCACATGAGGTGGTCTGAACACTTTTGGTTGCACGATCTAGTGTTC
ATCTTGCTTGGACATCTTGATCTAGTGTCTATGGAACAAGGGCAGATGAATTTCTAGGTC
ATTGTAACAGAACCCTTTAGGTTGTGTTTGGATCTAGGATTTGAGTAGCGATTTATGGAG
AGAAAGGAAAATGTGAGGGAAATAGAAGCTAAATTTTCTCTTTATTTCCCTCACCTTTTC
TTTTCCTTTCACAAATCTCTGCTCAAATCGTAGATCCAAACACACCGTTAGGTAGTCAAT
AGTCTCTAGGTGGGCATATGTATAGAATCTTCAGGAATTGTTGCGAGTTAGATTGTGACA
TTCAAGATCGGGGGATTATTCAAAATCCAAA
>TeaL_91090
GATCATTGAGTGCTTCCTTCCAACCCTGCAGAATAGAAACGGGACAAAGACGAAACAAAG
GCACGGCATGATGGAGATAAGGAATCATATGACACAAATTTGAAAATAGGATGTTAAGTA
CAAGTTACACCCCTTTCCTGATAGCAATAAGGAGATTTGAATCATCAACTTGATGAACAT
CATTAACAGGAATAGTAGGAATAGTAACCAAAGACTCATTAACTAAGGACTTCATAGAAG
AATTAGTAACTGGAGCCGGAGATGGTGATTGGCATGGCAACACATAGGTCGATTGTTCTT
TGTCGCCGAGAGTAGGTCTTGAGATCTGGCCTATCCAACCTACTAGACTCCTTTAAACAA
ACTTATTTGTATCCTCCTCACAACAAGTCTCCCCCTCATAACAAATGGTAGGGAAAAACA
ATATATTAGGAGAAACAATCTTTTTTGTAGTAGGAACCTCCCCCTGAAAAGATTGACAAG
AAGGGTTTAGACGCACAAAAGGTGAACTCCATAGTAAAATAGGCTTTATGAGAGTAAGGA
TCAAAACACTTGTAGCCTTTTTGGGTGGAGGTATAACCAAGGAATATACACCGCAGAGTC
TTAGGGTCCAATTTGCTCTGAGTGGAACAAGGAGAATGAACAAAGCAAACACAACAAAAC
GCCTTAGGAGAAAGAGAGATAGGAGGAACAAAAATGTGGGGAAGAAGGTCAAGAGGGCTT
TGAAACTAGAGAACACTAGAAGGCATATGTGGTTAATAAGATATGCAGCGGTGAGAATGA
CATCACCCCAGAACGGTTTAGGAACACGCATTGTGAACATAAGAGCACGAGCAAACCCAA
GAAGATGACGGATTTTGCATTTGGCAACTCCATTTTGTTCAGGGGTACCAACA
>TeaL_91091
ATTGATCTTGTAATTGGTCTGGTTTTGGTGGGATAAGAAGGCATCGTGTCGCATATAAAC
CTAAATAAGTGCAGATAAACCAAAAAGGTGAAAGCAACCTGAATTGCAGCATACGAGAAG
TGGCCAAGATCAGCAAACATTGCCTCTGAGCCTACAAGTACAGTTAAAAAATGTGTTGGC
TCATTTGTTGTTGAGCTACTGAGTTTTCACAAACTCACAATACTATGCATGCCAGTGGCA
CAAAATTAACCAAGTTTTTAATTAATAATAAAAGGACTGGCAAATTACAACAGCAGTCCC
TATAGTTTGCCACTTGTGTTAGTTTAGTCCTTATAATTCAAGTTGCAACAAATTTGCCTT
TAATTTTACAATTTGTATATGCTTAATCCATTGTATGGTACCTATACATATATTGCATAC
AACAGCCTAACCACTGCCTTACTCGCTTAAACAATGTTATTGCCCACCACTATTACCACC
CCTCAAAACATTTACTAAACTCCTGATCAATGCTGCCTTTCCTTTGTGCCCGCAAGGCAT
GGCAACATGATACCCTCTCTCTCTGTCTCTCTCTCTCTCTCACCCATTCTACAAACCTCA
ACACCCAATTTACACTTTGATTGCATATACCATAACCCCATTTAAATCCATCACCAGTGC
CTACCGCCACTCCCAATACCATTCCAAGCTAAACACCCAATTTACACTTTGATTGCATAT
ACCATAAACCCATTTAAAACCACCGTCACAGCCCACCGCCCTATGAAGCACCAACACTTC
AAAACAAGTGCCGTATCTATGTCAGACACACGGACACTTCGAGGACATGCGAACACTTCG
GAGACATATATGGGACACACCACATGGCGTGTTCCTTTAATT
>TeaL_91092
TGACTTGGGGACTTTACCGTGCATCTGCATCATCTAATAGGAATCAATACATGGAAAATA
CCAAGTTGAAGACCATTGCTTTAGAACCCAAAGAAAACTTTAGCTGTCTGAATCTCTATA
GAGTGCAAGCTAAGAAGAGTGACCAGATCAGTTTGTAAGTAACTTTTAGCACATGGTTAA
ATTGGTGATGCTTATAAATTCATGGGGAAAGGACAGAAGACACTTGCAACCGTGTTATTT
TACATAAAAGATCATACATTAAATGCAGTATGTATTTTGTGTTAACGAGAATCAGAATCA
GAATCAGAATCAGGAAACATGGGACATATGTGTTTTCTGTACATGACATACCTATACCAT
TAGCTAACCAATCAGAAGCTTAGCCAAACACTTTTCAACAAAGAGGAAAACAAAAAAGGA
ATAAATTGGATCCTCACGTATTTATCAGCCACAGGTCTGCC
>TeaL_91093
AATTTTTCCAAATTACCACTAAAGTATAATTTTCCAAAAAATTATTAGGTCATACACCAT
TCACGAATTGTCAGGTCTTTTACTGTTTTCTCATGTCCCAACACAAAGTCTTTCTCTCCT
TTCACCAATCACAAAACTCTTGAATCACCACCCGATCATGTTCCAAAACTACCAAATAAC
TTCGCAAAAATTGGATGTCATCCAGCTGTGAAAACTGTGAGTTCTGACTGAAAATAAGGA
AAAAGTGAAAATTTTAGTTTAAATTTTTTTCATTTTTTTTTCTTTTTCCCTTCATTTCAT
ACACAAAATCAATCATCCACCACAACCACAAAAACAAAAGTTCTATCAGTTATATGATGG
AAACTAGGAACTAAAATTATGAACACACAACACATGTTCCATGCTACTCATCACCTTTTT
TT
>TeaL_91094
TTTTTTTTTCTTGTTTACCTCCTGCTTTTTTTTTATTATTTTAATTCTGTCGATTTCTTT
ATTAGAGTACTTGTGTGAAGTGTCTTCCCTTGTACTCTAATTGCCTTTCACATTGACAAT
GATGCATTGACCACTGTATTAAGCCATGGACTTTTAAGAAACATCAGTATGGACATTAGT
CATGGATGCCATATGATATGAACATGCCCACATGGCAAATGTTCAAGAATTAGTACAAGG
ACATGGTGGGGAAAGGAAGATGTCAATATACATGTATAATTTTTCATGTGAGAATAGGTA
AGAACTATGTTACCAAAAAACGCTAATACCCTAGTGAATTACGTATTGGTACGCACGTTC
CAA
>TeaL_91095
TAGCTACCATCCAACAACGATACAACTAAAGGAAAGGAGAGAAATTCCTGATAGCAGAAA
CATTCTAGATAGCCAAATTAGAAAGGGAACAAAGATTTTGAAGAAGCCAAAAATGGAAAA
TGCACAAGGATATGCCAGTAAATTCAAAGAGCAAATTACTCCTAAAGAAAGTAGAAAGGA
ACCTTAATCAGAACTTCATACAGTGCAAGTTCATATCTAATAACCCACACCACTCTATGT
AATTGATTCAACAAAAGAAAAATTCAAGGCCAAACCCATCTATCAAGCGAAGACACTGAA
AATTAGAATAGAAAAGTAGGCATCTTTGGAAGCAATT
>TeaL_91096
ATCCGATATCATAATTCACTGATATATTTTCAATAGAGACTGATATTTAATCTTACCAGC
TATATTGATCTGTATCTTGATAAAGCTGTTTAAAATCATGATTCAACTATATTGGCCTGA
TAGTTAAAACTTGAGAATTGGGGTGTGTTTCCTCCAAAGTTTCAAGTTCCAAACGTCCTA
AGTGCCAATTATTTACCTTTAATTGGGACGCCCCAAGTAGACATTGAGATTAGTCTCTTG
AATTAGTCGGTCCAATGGCCCCCACAAAAAAAAACTAGGATAGCCCATGTCCTAAGCCAA
TCATATGCAATACTCAAATTGAAACAACCAAAAAACGAAATACATTCACAAGCACAAAGC
TGATAAAACCCGAAACCTGCATTGCTCAAAACAATC
>TeaL_91097
ACTTCTTCTGCCACCACTTCCGCATGGTGCAAGGCTGAGCGGCGCGTCCTTTGAATGACT
GGCCGTGCATTGGGGAAGACATTCAACTGATGACAAATGAAGCTCGGGTCGATGCTAGGC
ATGTCGTAAGGCGTCCAGGCAAAGGCCTCCAAATTGGAAACCAAGAAGTTGACATAATCC
AACCGCTCGGCAGACATAATCCATCCGCTCGGCGCTAGACAAGGATGATCCCAAGAGGAA
GAATTTAGTTGGATCGTTCTCGTCAATGCGCACTTCCACCAAATCTTCGACCGATTTTTC
CTCGGCCTTTCTTCCTACGTCTTCAAGGACCTCTTTACCCTCGGGCCCCTCAATCATTTG
GA
>TeaL_91098
GAAGAAAGATCTGTTTGATTTTCTATTATAAAATTTAAATTAGGGGCCGTAGAGACGTCA
GAAACCAAAATTTATTGTACCATCGTAATTAGCAAAATTTTAGAGCCTATGATAAAATTT
AATTAGAAATTCAATATTTGTGTTATAAGCTAATCACCACTATATATATATGGAGACATG
AGATGAAACTCATCTTCCTTGAGCTCAAATCAGCCAAGAAGAATATAGAGGGGGAGAGAC
AATTAGAGAGAGAGAGAGAACACAAAATTGAAGACTTAGACTCAAAGCTTGGAGAATTGA
AGGAGAATTGGAAAATTGAGCTAGAATACACTTAGATTCAAGCTATAGGTATGATTGTTA
ACCTTGATTCTTGTAATAAGAATAT
>TeaL_91099
ATGCTTTATAATTTTCTAAAATGACTTTGAAAGTGAATGCTTAGGCTAGGCCTTATTTTA
ATGAATATGTAACCTTTGAAGTTCATGTTTTGTTTGGGAAAAAATGAATTTTATTATGAA
ATTTTAAAGTTGGAAACATTGTCAACATGTTTAGATGATTGTCAAATAAAATGGAATTTG
AATCAAGATTAAATAATGAGTTTGCAAGTTTCATAACTGTAATGAATTCGTTTGACTGTA
TTCTGGCTCATTGCACCCTAACGTAATCATGAACTTCTTTAATTGGTTTGACTTTTTAGG
AACTGTCTTACCTTTTTTTTAGTTCATCTCATTAGGTTTAGAAATCCGGGGTGTGACATA
ATATGTGATATAATTAACA
>TeaL_91100
TTTTTTTTTAAAAAAATAAAAATATATTATGTATTAAAACTTCAATATTCAACTCTTTAA
TTACTAGGTCACTTCACTTCGTGTTAGATATCTCTCTCTCTCTCGACACGCACAACGGTT
AACACAGTATCATGCACAAAGTATCATGTGCAAGCAATAAGGGCAACCATGCTTTGGAAA
TAATATTGTGTAATACTAATGATTCATTGTAGTGTGAGCCCCAGTTCTTGGATAATTTGT
GATTACCAGAGATAACTGAAAAAACTAAAGGGATTTTATTTAGAGAAAATTATTAAAAAG
TGCAATTTAAAGAGGATATAGGTATTAAAGTACAAATTTTTTTACATATTAAAGTAGCAA
TTTAATTTTTTTATTAGTTGAAACAGATCTGAAGAGTTTCATGCTTTCAGATCTACAATT
CGAAC
>TeaL_91101
CTATGTTTCTCTTTCTTGATTTATGAAAGGGAAAGATAACCTTTTGATAATTTTATAAGA
AATCCATTTTTGACTTCTAGGCTGATTGTGGGACTGCAATAATTACATATTTTGCATTTT
GTGCCACTGGAGGTGCTAGCACGTACTCTCGTGGCTACGAATCTCTCAGAAGAAAGCTCC
AATAAAAATGTGTTAACAACCACAAAAAATGGAGATTGTAGGGTAGAAGGAGATGAGCTG
TGATGATATGGTGGCACAAGTGATGGAGATTGAGTGAAATCAACTGCTATGAAATGTCCT
TTCTTTGTGTGTGTGTGTAGTTCACTCTTGCCGTCCTCGTTAATGCCTATATATTCTTCT
TGTTTGGACATAACAACATGTAAGCTTATATGCCAGATGTCTTATTTGTGTCCCAAACAA
AAGGCAGTCAGTTTCATGTGTCTCAATTATTTGATTCATTAAACAGGTTTGGACCAACGA
CAGTGATCC
>TeaL_91102
TCTATGCCCACATGGCCATTAAAAGTGGCAGAGAGAATATAACTGACAAAAATATTAAAC
GTTTCTTGAAAGTGACATTTTGTCAATTGCAATCAGAGGATTAAAATGTCATCAACCACA
TTCACCTTAAGAATTGTGATAATAAGAATGCACAAATTCTCGAAGTATAGCCAAAATAAT
GCAACTCGGCCCTGTGGGAGGGGGGAACACTAAAGCACAACTTGGATAGTATTAAAATCC
AGCAACTAGTAATGCCACAATTATTTGTAGTTTATGGGCAAATTCTAAAGAAATAAATAA
TAAAACACTACTCCCAAGTTTAGTCCCCATATGATGGGGTCTGGAAGTTGCATCTTAAGT
ACATCGACAACATTGTTTGCAAATCGGTAGTTGTACACTTAGAAAGTATAAATGCCTTAT
TGGACTAATTAAACAAAGGTGCTCACAGTTTCACCAATCCACCTATGCTAATGTCACGAA
GCAAATAAACTTAAACATAACGGATGATACGAGGCCTTACCCCATGCTACCATAGAAAAG
AAAGGGTGTCAAAGCGGTAGTCATTTTCTCCATTTGACCTTTTACAGAAGAATAAAAAAT
CACATAGACTATTGACATGGTTATTCTGTAAAATGGCACTCCATATACACCCTTCAAAGA
TTTTCATGCCACAGAGCATGGGCTAGTTGCAGTCCCCAATCCAAGAAACTACAAACACGG
AACATGGATACAACATGATCCAGGCAAGCCCCACACAACAAATTCAAAATATTTGAACAT
GGACACAATAAGGACATGGTCACAAATAAGAAGAAAATTTTATATAAATACATCACAAAT
AATA
>TeaL_91103
CGAAGTTGTTCTTCAAGGATCTTCGAAGATCTTCGAATTTTCTAACTCTTTTCTTGAACC
CTCTCCTACACTTCCCAGTTGAGTTGGTACTTCCTTTTACAATTTGAAAAAGAGGAATGG
GGAAGGAGAAGTTGCATTAGTAAGACTGGGGTATCACACGTGCATCCATATATAATATGC
ATTGATAGCATATGTAAGATCATATTGTTGAGCTGTTCAGATCAAACTATAATAAATGTA
GTCATTGAATTTCAAGTTGAAGGGTAGGGTTGCAAATGAGCCGAGTAATAGGCTGTTCAA
GCTTAGGCTAAAAACTTAACGAGTTTCAAAACAAGTTCACGGTTGACTTGTTTATATAAT
GAGCTAATCTTGAACGCAGTAGCAGCTCCATGAATTTTGATCAGGGTATTCAATAACTTA
AATTAGAATTTCTATAAAAGAAATCACGCTTATATATATATATATATA
>TeaL_91104
GTTTCATTTAGAAAATGCTCATTTAATTGTGCTGATATTTAGCAGATACAACTTACACAT
GTATTTTAGGAAATTATAATTCACGTTACAAGATCGAAAATATAGAAGGTTTTATTGTGG
CTCAGCCAACTCAGTTTGATTTTGTTTGTAATGAATTATTTTTTGCTGATATTGATACTC
TTTGCAAGACTTGATCTATTATGCCTTGTTAGTACAACTGTCTGTGGATGCTTGAAATAG
CTAAGCTTTACATCTAGAGGGTTTATATGCTGCAATTTATATGGGCTACTTGTGCTTCTT
TTTTCTTTTTTTTCCGAGATTTTGTGTCACACTGTTTGTTACAATTTCGGTTTATAACTT
ACGTGGAAAGCATAGTTTAAACTGATTATCTTCAAGATGGAGATATGTGTTTTTAGGTTC
TACTTTTAGATTATCAATTTTTAGCTACAATTATGACATGTAATTTTTTTTTCCGATTAT
ACAGCTGCACCCCTGGGACCCCAAAGAA
>TeaL_91105
CGTGCCATCCTTTTTCTTTACGAACAATATTGGAGCTCCCCAGGGTGAGGTACTAGGTCG
AATAAAGCCTTTGTCTAGTAGTTTCTGAAGTTGGGTCTTTAGTTCTTTCAATTCCGTCAT
GGACATGCGGTAAGGGGCTTTAGATATTAGTTGTGTACCAGGTTGAGTTTCAATGGTGAA
TTCGATTTCTCGATCAACTAGGGTACCAGGTAGGTCATCAGGAAAGACATCTAGAAATTC
TCTAACCACAGGGATTGCATCAAGTGTAGGGGCTTCTTGCTGAGTATCGATCACATAGCA
GATATAAGTATAACAACCCTTAGATGTTGTTGGGCTGTCATGGAGGATATAACACATGGA
GGGGTGGAAACTCTAGTTCCATCTAAGACAAGCTTGGTTTGGTAACTGAAGGGAGACTTT
TTTGGCTTTGCAATTGATAGAGGCGTGGTTGGCAGCTAGCCAATCCATTCTTGAGATCTC
ATCAAAGTTCCCAATACGTAGGGGAATCAAGTCCACGTATAAGGTTTCACGTTTTAAAGA
TATAGCACAAGATTTGTGTGGCGGAAGTACCAGAAGGCAGAAGGACACAGACAATATATA
TCCTAAGGATTCGAGTGTTGATGCTATCTTAGAAGCAAAGTGTGGTGCAACAAAAGAATG
CGTTGAACCAGAGTCGATGAGAACATGAGCTAAATGACCACAGACAGAAAGT
>TeaL_91106
TATGAGGTCCATGAAGGCTGCTGGGGCATTTGTGACACCAAAAGGCATAACAAGAAACTC
GTAATGCCCGTAACGGGTTCTAAAGGCAGTTTTTTCAATGTTTTCCATTTTGACTTTTAG
CTGATGGTACCCAAAACGCAAGTCGATTTTGGAGAATACTTGGGCGCCTTGAAGTTGATC
GAACAAGTCATCGATTCGCGACAGAGGGTACCGATTCTTGATGGTGACCTTGTTCAACTA
TCGGTAATCGATGTATAATCTCATCGTGCCATCATTTTTCTTCACGAACAATATTGGAGC
TCCCCAGGGTAAGGTACTAGGTCGAATGAAACCTTTGTCTAGTAGTTCCTGGAGTTAAGT
CTTCAACTCTTTCAATGGTGAATTCGATAAGGAGCTTTTGATTTTGGTTGTGTGCCAGGT
TGGGTTTTAATGGTGAATTCGATCTCCCGATCAACAGGAATACCAGGGTAGATCTTCAAG
AAAGACATCCAGAAATTCTCGAACCACAGGGATTGCATCAACTGT
>TeaL_91107
CAATATGTGGAAGAATAAGGGTCTGGCGGAAATCTTGAAGAATGATGATGGTTTTATTTT
TTTCATGTTTGAAAATCGGGATTGTTGCATAGATGTCTTAGAGGGAGGACCATGGTATGT
GGGAGGTTTCCTTCTCATTCTGAAGCAGTGGCATCGAATGATGAAGCTGTCTAAGGAAGA
TAAGAAAACTATCCCTATTTGGGTGAAATTCTACAATATTCCTCTGGAATACTTGGATGG
GGATGGTTTAAGTAGGATAGCTAGTGCAGTGGGGGTACCTTTGTTTATGGATCAACTTAC
ATCTTCAGGAAGTCGAATTTCCTTTGCTAGAGTATGTGTGAATATTCCTACGGATTCTGC
TTTCCTTGACAGTTTTGTCATCACTAGTGGTGATGAGTCTATTACTATCCATGTGGAGTA
TC
>TeaL_91108
TTTGACAAAAATATTGAAAAAATATAAAGAAATACTATTCTTTTTAAAAAATTGTAACAA
TTTTACTTGTATCACAAGCTTTATAAAACTCGAATAAAATAACAACGAAATAACCCAAAA
CTCCGGTGATGCAGCTCACAGAGAAGCACCGAAATACTCCCACTGCCGGCAAACAAATAA
TTATTCTATTGTTTATACCCATTGATATATATAATACTACCAAATAAATAATTATTATGT
TGTTTAAGAATTTCAATTTAGTAGTTTGTCTAACCAACAATAAAAGCATAAATAATT
>TeaL_91109
TTTTCATTTTTTCATTTTTTTTTTCTGTTCAAGGCTTTATCAGTTTGACCTGTGTTGTTG
TGTGGTTGTTGTTGGCATTTGAAACACAAAAAAAAAAGAGTCCAGTATTGTGGCGTTCTT
GTATGCTGTTTAGCCTGTTTTTCATTGTGTAAGATGTACAGATTTGTACCAGTCTGTTAC
AATCACACATCGGAACAAAATAGGCTTGGCCTATGTAAATAAAAGTCCGCTTTTCAATGA
GTTTGTATCATTTGGAATCATAGCTAGCCACCATATATCGAGTACAGGACAGGATGGGTA
CAATTGTGGTTCAAGTCACTTAGGGGTGACCTGTAGGCTGGATAAAAGATAACCCATTGA
GATACTGGAGCGTTTGGAATAGATTCTAAGAGGTGATTATGATTTATTTTGATTTGGGAG
TCTGTATCGGATTATTTGATGCAACTATTCTACTTATAATTTATTAGGTAGAAATAACTT
AAATAAATTGAAAAAAACTAATTATTTATAAGCGGGGAATAGCTACTTTTAGCTTCTACT
TTTTTATTATCAGATTTTAATTTTAAAAAAAACGCTACCAAGCAGGGCCAATGAATTCTG
ATAGGCAAGTGAATTCTTCAGAATGGAAAGGGATATGAT
>TeaL_91110
TGGTCCTCCAAACTTAACTTACCTCATGGTTCAAAAAGAAAAAAGAATATTTCTCCCTCA
TTTCATCTTCCCTTTCTCAGTAGCTTATGTTTTGAAATGATGTTGCCATTTCACTTTAAC
CAATGAAATAAGCTTCTCATTACCTTCTTGCAGTGATCAAGAATTTGAATTGACCTTTCT
TTGTATTCCAAATCCTCTATGATCGTTCGTTGATAATCCAACACATGAAACAAATCTTTC
AGATAGTTTCTCAACATAGAAATATAAACACATTATGTACTTGCGCAATTCAAGTGGTAA
TGCCAGCCAATAAGCAACTAC
>TeaL_91111
CTTCCACTAATAATGAATGTATCTGCAGTTTCACCATCTTCAACTTTCATGGCCAAATTT
CTCTCAAGCTCACGAGAGAAGATAAAGACACACAAAGCTTTCACTAGCAAGAGTAGTGTG
TGTTTCTTCATAACCCAACCCAATCTATTGATTCATCTCCCTTTCTTGATAAAGAAGGCT
TTATAGCTAGAAGAGAAGCCACTTGGGAGGAGATCATCTTTCACATAGGCTACAAACAAT
GAATGATATGTTAGCTTCAGAATGTAGCAGTGGTTGTGAGTCTGGTTGGACACTCCTCTT
AGAACACTCTTTTCTCTCTCCTCCATATCCCTCCCATGGAGGAGGAGCCCATGAGTTAGT
TGATGGAAGGTCTGTTCACACTCACAGTGATGAGAATGAGGAAGAGGATTTATCAATGGT
TTCTGATGCATCTTCTGGGCCACCAGTTTTTCATGAAGATGAATACTATGGAAATGCTGA
CAATGGGTTTTTCTATCACCCACCCATTGAACCCACATTGCCAAATAACAGTGGAAAG
>TeaL_91112
TCGTAGAAAGAATGCCACGATCTGAATGTCAATACAAGTAAATGTTATCCTTTCCCAATA
CTTATTTTGTCATGATTTTATCAGTTCATGTGTAGAGTTCACTGAAAAATAAAATGGACT
TTGTACATTTTTTAGAAGTATGAAAAATCAATACACGCTCGACAAACTAAGCAGCCATTA
TAGGACAAAAAAAATTGTAGTCATCGATTTTGTGCATTCTCTCTTCTTGTTCTTTTAATG
TGTTACAAAAATTGAAAAGCTTCGAAAAATCTAGCCTGGTTAGGCATAGACCTGAACATC
AAAGAGGTGGTTCAAGACTACAATCTTGCCCTCTCTTTTTTAAATACCAGAAGAAGGCTC
ACAAGTTAATTGATATGATGGAACCAGAAATTTTGAAATAATAGAAAGAACAAACACACA
AGGATTTACATGATTTGACTATAAGCCTACATCCAATGACAAAGAAAGGCTAATGAGTTT
TTGCTTGATAAAGCATAGGAGGGGGCAACTATCAGTAGCAATCCTCTTTGGGTGTGAGCA
AGGGAGCCCCTACCCTTG
>TeaL_91113
TACTACAAATAATCCGTTTACTTACAAAAATGTCCACACAAGATCAATGTGCTACAGGGT
ACACAAGATCAATGTGCTACAGGGTACAAAAAGATTGCTTAGGAAACCAATAAAGGGTAG
ATTAAGAATCAATGTGCTACAGGGTACACAAGATCAATGTGCTATAGGGTACAAAAAGAT
CGCTTTAGGAAAACAATAAAGGGTAGATTAAGAATACATTGCAATGGAAACTTCGAAACC
CATATACTAATTTTTAGTAGATAATGGATATATTTCCTAGCAATGAAGTACAGGTAGCAA
ACTCAACCTGAAAATGCACCTAATTATACCCATTTAAATCCGTCCAAATTTATAATTGGT
TTAAAATGAGTTGCATCTTGCAAACTGCATTAAAATTATATTTAAATGGGTTGGGTATGG
GTAAAGTGTTGTCAATATCTTACGATTCACGATACATATTTTACGATTCCGTACTTTTTA
GAGGTAAATCGATACTATCATCAATACGAATCTTAAATTAAATGTATCTCATGATACATA
TACGATACATGATGCGATATACGACACGTGATACATAATGCGATACATATATTACATAAA
TACGTAAATTTCCTTAGCAATTT
>TeaL_91114
ATAATAATCAAGCTCCAATGAAGACTGCATTAGAAGCGGGGGGGAGAAAGAACCAGAAAG
AAGTAAAGAAATTTGCAATAACTAAAGCCACATGAGAAAAGAAATTGACACAGAGAGCAA
TATATGTTACAAAATTACACTAGCTAAATGAAAGATGCATACACAAGTAGTACAAGAAGT
AATGTTTTCGTTAGGAACTATTTGAAAGATGCATGATCATTGCATAGGATATTCAAATAA
CTCTGCCAACGGCCTAAATCAGATTTCCGTATTTAAGGAATTGGGGATAATTCTCTCTCA
TAATCAAAATCTGAACCTCATTTCCATTAAGTAAAGAGTAAAAGAAGGAAAAATTACAAA
GATTGAGTGTTGGAGGAGGGAAGACCTCATTCTGTAATTAAAGAAACTTCTGGCAATTAC
TCATGGTTTTCCACCAAAATAGTCAAATAGTTGCTAATACTAGCCACAAACAAGTAATGA
AAGTCATATATCATTACCTCTTTTGTGTGTGTGGTGTATAAATATCGTCTTCTTTCATGA
GATAACAAAAAAGCACCATTTCAATCAGTAAGTGAATATTCATACATTAGAATAATTTCT
CTCCATATGCTCAAAAAGTTCCGACATCACATTTATACAAAACTTCAACATCAACTCGAA
CAACTTACTTTTCATGTATTGGAAGAAGTATATATGCTTTATGAAATATACTAACACCTT
TCCACCACCTCCTGAACTTGGCAAATATACTTTCCTTGTTACTCTTCA
>TeaL_91115
CAAACCTCAAGGGACATGACATGAGTGTAATTTACCCTAGATTTTATAATGAATAGGTTG
GTAATTTTGTTTGGACCCATTCTGTGAAGTGCCAAAAATGCATAGACGAAGTATTTGAGA
AGAATAATTTTGGGTAATGCTACACTTGTCACATACTTTTTAAGCTATTGCAGTAAAAAC
TAATCGAACCACTAAATCACATTGGAAGTATAGAACTTCCTACAAACTCCAGTGGCTATG
AATTTAGGAAATTTCAAAAGAGCTTAGCACATTAAGTAAAGTCAAACAAACCCATCTTTG
TGCTAATTAGACTTCTCATGCCCTCCCCACCCTATACAGCTCTCTATAGTTATACAGTGC
TTCAGCTTGATCTAGTAAATCATCCAAATATAGTTTCCAATTTTCACAGTAAAACATCAA
ATATGTTGTGCATCCTTGTATAAGAAAAACAATACCAAAAAAGCAATCAAAATAGACCTC
AAGACATGCCCCAAGAAACCCAGTTTCAGGATATGAAGCTACGTCAATATTACCCCAGCA
ATGATCACAAGTTCTTCTCTCTCTCTCTCTCTCTCTCTCCACATAGAGTTGACATGATAC
AGCCAAGAGTAATAAGGCACAATTCAAACACTATGTTCAAGTAAATGTCAACTTAACAAA
AAAGAAACATACTAAGAAGCCAAAAAAAAAGAAAAGAGAAAGGAGAGGGTATGATGTTCA
TCCCTTCCGTTAAAGATCCTGCAACTTTCAACACCCTGTCATTCTGAACTTCCAGCCATC
GACCTCCGAGAACGGTATGATATGACATTCAACAAACACATGTATGTATAAATGCATACT
AGAAACTGGATCTGATGTTGATGTTATTTTTACTCATTTGCTATTGTTT
>TeaL_91116
CCAAGGCCCATGAGTCGATGGCAGTAGTGTTGGTAAACGATTTCTTGAGCTTGAGCAGAG
CTTCAGAATCAGAAACTGAATAACAACCCATTGGTGTCACAATCAAGAATATGTAGAAAC
ATAGGATGTACAATCCAAGAACATGAACAATGGCCATTACTTCACTTCTTCCCCGTTAAT
TTACGTCTCCCCGGGAAAAACCCACCGGTGAATTGTGAATTTGTGGTTGATTTTTGTGTG
AATTTGTGTGATTTTCATGGTTTGTGGATTGAGTGTTTGGTCATGAAGGTGGAGATGAGG
CAAGAGAAAGGGTTAGAGACAGAGAGAGAGTTTGAATTGCTTCTTGTTTTTTGACCAAAT
CTTT
>TeaL_91117
CCAAAATTTAATAATTAGTTTATCCACAAAAGGTATATTAATAATAATATAATTACGTGC
CCATGGATTTTCCCTTATTTTGAGATCCAAAAAGCTTAAGGCTGCACATGGCTGCCAAGA
GAATGATAGGGTAAACACTGACACTTGTACTAGTCCTTTTCTAGCCAAAAGATAGAAAAT
GTTAACCTCAATCAGCTAAATTGTTGTTTCAAATATAGTTTATTTGGGGTGTTGTTCTCT
CAAGCCATAACGAGTACAACTTTGAGTGCAATCCAAATTTCTAATTTGCTTTGTTTTCCT
TCACTTTCTCAAAAACCAAAAACAGCTTCACATTTAACATTTCATCCCATCATCCAATTT
CCTTAGTTTCCTCATGCAGGGGCAACACTACTCTTTAAGGAAGGTATGGAATTG
>TeaL_91118
CCTGTATCGTCTGTATCAAATGTCTTTGGTAAGAAATTTTAGGATTGCCGTGGACTTTGA
AATATGAATGCCAAAGTATAAATTGAAATTGATCTCCCTTCGAACTGAACTTCTAGGCTT
TCCCTTCGAAGATGATGTGAAATTAAATTGAATTATTGACTGAGATTGCCCAAATGATTG
AACTTCCATTTAGCTTAACATTGTTGCTCTGTTCATATTTCTTGGTCAAAATCAAATTCC
ATAATATTCACAAACATATGCTTACAGCTTCTTCCTATAGTTGTTTGAAATCCAAAGCAA
GTACTAATCAAGGATTCTGATACTCCAAAAGTTATTTCCATCTGTTTGTGTGTGTTGGCC
TCTGCCTATTTATATGTCAATTTGTGATGATTTATAGTTGGTTAGGATTTGAAATTTGAT
GAAAGTAGCTATGTAAGACTTTTTGTCACTCACATTCTTTTGCTTTCCAGCTCATTATGT
CGCGAAGGCAGGCTTGGATTCATATTTAGATAAGGTAATTATCTTTGATTTAGTTTGTCA
TGTAATTATTTTAGTTCTGCATGATGAAGTTGCTTGTTCTCTCATACTCTCTTTCTCATT
TTTGTACTTATCCTGTGGTTTCTGCAATTGGCC
>TeaL_91119
CACCTTTGATCTTGGTCACAAAACTGCCCAAAGCACCGATTTAAAGTCACACACATATAT
ATATAGAGAAAGAAAAACAAGAACATGTACATCTAAATGTGCCCGATGAGGAAACAAAGA
AAAACCCACGAAAGATTGACCAAACAAGAAAAGAAAAAAAATGGACTGATCGAAATGTAA
CGAACATGAACAAAAGAAACCTCTAATTCATGAATGTAAACAGAAAAAATCGTAAGAATC
AAAGCTTGAAAACCCCAAATTAGTCACAAAACCCAACAATTCCACAAGAATTAGAGCTTC
TAAAAACAAAATTAAATCCACAAATAATGATATCACTCGCAAGAACCCACACAAACAAAC
TCCAATTCAAAAGTAGAAAGAGACGAACCCAGTTCAGAAACGAATCGGC
>TeaL_91120
TAGGGTGAGAGAGGAGAGACGCCACAGGGTGAGAAAGGAAGATGAAGAGAGCGGGAGTTG
GCCATGCCAAGAGAATACGATATGGAAGAAAAATTAAGTTGTCTGATTATTCAAGAGCAA
TTTTGTCCTTCGTTAAAAATTGAGTGGATCCAATTTTTGCATTTGCGGCATTAGCACCAC
CCATAGAATAACAATGTGTTTTATGTCAATAAGAATTAGAGGTCATGAATTAGAGCGATG
ACAAATACTATCCACTCTGCAACATTGTGGTGTGGGTTCGTGTCACGAGAAACAACCTCC
TCAGAAAAAGTAAAAATAAAAACAAGATGAAGTTAAAAAGTGGGGGTAAGGCTACCTACC
TAATACCTCTCCTAGAAATTGCTGCATGTCGGAGCCTTGTGCACTGGTCTAAAGTAGAAA
GGGAAGTTATGAGAGCCAACAAACATATTCTGAAGATCTAAAGAGACTGACTACTAGGAG
TGATCCTATATGTCAGGGCCTCCCTCTAAAAAAGAGTCGGGAAAAAAGGATCACGGTTAT
AGAAAAAGGTTTTATGTTGGTCAAGCTGACTGATTAAATTTTAATGACTTTATAACTATT
GAATTGGCAATCTTTACTAGTTGGTGATAGAATTGATAGGATGTTTTGATCCTAAAAGCA
CTGCATTAATATAACAAATTCTAGTTGATAAGACCATATCTAAACTTAAGGGTTAAGACA
TAAGAGGTCAGGGCGCTATGAGCACCAATCCAGCCATTGAAGCAACATGAGGTACCGCAA
CAGGGACTTGCTTCAAGCAAGACAAGGCAGCACAAGCTAGGCAAAAGCATTTTCAATGAA
TGAGAAGCACCTTAGTTCAGATTGTTTACATAATGTACACACTACTCGAATTGAGTTGAA
TTTCCCCCTCTTTGGCATGTCTTTAGGTGTGTGCTTCACATGTGACGGAAATTGAACTAT
TATTACATACATGTTTGTGAGTGCAAATAGCTACCCTGCAGTTGGATAATTTAAGCAATC
AAATCATGCTATAACTTTATGTAGATGGCAAGATTTTGAAACAAGAAAGATAGTGTACCA
AGAAGGCCCACATGGTACG
>TeaL_91121
TTTTATTTTTATTTTTTTAATGTGAATGTGTAAAAATTGTATTTGAAATATGGGAGAATA
CGTGAAATGTGAATTGGGTTTTTAATTTTTTTGATTATTGAGAACTGGGTTCCTGATTTT
GATTGGTTTTACTTTAGCTATGTTGGTATTAATGGGGTTTTCTGTTTGGTTTGAGTGGTG
TTGAATTTGTGAATGCTAATTTGTAGATTATGGTTTGAAAGAAACAGGTGTGAGTGAGAT
AGGTGTATGGTTTTATTAGTATTTAGAAAGGAGGTCAAGTTTTACAGATTGGTAGTTGAA
TACCCAACTTAATATATATATATATATA
>TeaL_91122
TGTGAATTGTGATAAAATAGTCCTGAAAGAGCACAGAGCGATGTAAAGGTTCCAAAGGAC
GAGGTAAATCATGACTGTTCATCATTCAACGAAATGGAAAAGAAATATTGAAGGTTGTTT
CATGTAGAAAATCCTAATAATGTAGGACATGGACATGTCAAGGACACTGTAATATATCTT
TATGCATATATATACATATGAGTTGAGCTTGTTGACTTGCTCTTGCTTCATTGCTAAATA
CTTCTACTTACAATTGCAAAGTATGAAAAAACAAGTTTCACAAATGTGATCTATGTAATA
CACACTAGTACTAATAGTTGTCTTACTGTGTTCTTTTTTAATATTTAGCACTACATTCTT
TTCCCACAATAGAAAAGTTGATTGCAAAATTAGTACTATTCATATATATGATGTCTTTTC
CTTTTAGAAATGTTTTAATAAATTCACAAAAATGTCAAACATTAATCTTGTTAAGTGATT
AACTACATGCATTATACTGGAACTGATAAGGTGTCCAAATTTAAGCATTATACTGGAACT
GGTTAGTGATGATGCATGATTTAAGCCAAAATGCCAGGTAAGAAAACATTCAACCTTTGC
TATGA
>TeaL_91123
AAATCAGTGTACAACCATTCCAAGGTTATTGCTTTGCTAGCTCTATAAATACTCTGTACT
CTTCCATTTAGGCCATGCTTGTTTGGGCGGATTGCATTATTTGGGGATTAGCATTCTTAG
GACTGTTAGTTCTGGGATTATCAATCTCTTCGGATTATGTTGCCAATCATATGTATGGAT
TGGCCCAGAATTATGAGGAGGGATTGACAAAATCCTATTAATTTTCTATTTTAGCCAATT
TGTCCGAACCTCTCCATAGTCTCCCATATGGGGCATGTCCAGGTGATTATATATTTTGTT
GGATTAGTAATCCAATCTCAAGATCATGTCTGCACAAACAAACATAGCCTTATTTCGTAC
TGCCTAGATACCTTTGATTAAAGGTTAAATCTTTTTTTTTCCCTTCCAGCGTATTTTCAG
GCTGGCCTTCC
>TeaL_91124
AAAATAAAAAGTTTCAATTTTTTGAAAAGTGAATTGAGAAAACTCAAACCAAACAAGCTA
TTGAATGCCCTATCCTGAATTTGATTCTAAGTTTCCACTTGTTTTCTACATCTTTTGGGC
AATCAAACAGATAATTATCTTGTTATATCTTTCTTTCTTCTTTTCGTTTCAAATTTTTTT
GACTCAATAGATTTTGCAGAATATATTCTTCCTTTAATGGTAATGTGTGCCAAATATTCA
TCATATATTTTCCAATGCTTAAAACATGGATTTTGTTAATATTGTGTTTCTTTGTACTAA
TATAATTTTGGGGGACGTACATATAGGTTCTAATAGGCGGACTTATTGTCCAATAAGTCC
TA
>TeaL_91125
CAATTATATTATGTTTTTGGTACCACATTTTAAACTATATACGACTGGTTCGTCAAAGTA
ATGACAGACTTGTGACACCACCATGAACATCCATGATGACGTTTCAAATCGTCTTTTCAT
GCTTCGCTCAGAAAAACAAACAAATAGACAAATAATCCAAACTGATGCTAGACAGCCTAC
AAGATGCACAAACCAACAATAGCTATCACGACAGCTAGAAGGCTGCCTTGAAGGTTGCCT
TCGGTTGCTGGAGCACTGTTGTGTGAAGATCCCTGAATGAAACCTGTCGATGCAGCTCCT
GTTGGGCTGGCAGCTGAAGCAACACTAGAAGAGCTTGCATCGTCGCCTGAACGCTGTCCA
TTTGCCCCAGAGCCAGCACCGCTAAGACCTGGAACTGTCTCAACAGTAGCCGATGCGCTT
G
>TeaL_91126
TCAAATGGTCCTCCATATGCTCAACCAGTGATCTCTGTGGATAGTGATGATGGGATCCCG
TACAAAGGTTGGATAAAATCTCATCTATCTAATTAGTACACTAGTCCAAGGGCAATTGGT
GATGAGGCAATATGTATACATATACATATAATGTATCTGAGTATATATACATTTTTTAAG
ATATGAAAGTTTTGCATTAGATTGAAATTGTTATCTACTTTACTGAAGTTCCTGACATAT
CATGACCTTCATATGCCATTTTTGTTTTGAAATTGTACAAAGCTTTCCCTTAATATGATT
TACAGTTATATTTGATGTTTGACAATAGAAAGCTGGACTTCTCAGTTTACACCACCAACA
TTTTAAATATGAAAAATGAAGAAATGGAAATGATGTAGATAATTTAAAATGACTCATACG
GTTGGGATTTTGAAGTTTGGGGTTGTTTTGAATAGTAAAGAATTTGTAAGAAGAGAGAAC
AACAATAATATGAGAAACAAGTTAGGGAAGGAAAACCAAGATTCTATCTTAAAAAGTCGT
TTCCCACAATGGTGGTGGTGGACTCATGGAACTTTTTTATTTATTTATTTTTTCAGACAC
AGCCTAACTCTTGAAAAATTATGATTGG
>TeaL_91127
GAAATATTAAACAAAAAAAATATCAAAACATTGAATAAATAATATTATCAGAGTAAAATT
ATACTTTGTGTTGATAGTAAAAATTTTATGTTCGCTACAGAGATTGAATGGATAACTTTA
GTGACTTTTTTCTAACAGATCTAAAGCCGTTAGTCTCAAATATGAAGTTGTTAAGTCTCA
CATCTGAGTTTGTCAATAGCAAATCTGAGATCGTGAAGGTTGACGGTGAAGATGATGGTC
ACCGATGGTAGATTTGAGACGACTACTATTTGTGGATGCGATGATGAGTGGCACCGACGA
ACATTGAAGATGGTAGTTGCTGACGGTAGATTTGAGATGGCAATGGATGTGGATGGCAAT
GAGCAACCCCGGCCGACAGTGGAGGTGATGAAAGACGATCGGCAGAGATGGTGACAATTT
GTGCAAGATAGATAAAACAACAGAAATAGCTCCACATTTTT
>TeaL_91128
TTTTTTTTTTTTTTTTTCTCCTTCTCTTTTTTCAGTTATTTTTATTTTTTTTCTCGCAGT
CCTTTCTTTTTTCATTAGTCTTGTCTCAAGGTTTATTAGTGAGTGATGTACCATTTTTTT
AAATATTTTTTGGTCATTTTTACGTTTCCACCAAGTTTAATTAAAAAAAACATAGTTGGT
AGAGAATGAATTTAGTTGTTAGCATGATAGTGTTGTTGGATAACTGTATAGCTGCACATT
TTACATTGCTTTCCTTTCTCGGCAGATATGAACGGTTTCTGAAAATCATGATCCTGAGTG
TTCTGAAGA
>TeaL_91129
TTCGACTTCAGATCGAACCAGGTTCTCAATTTGTACCTATCTTATCTCTCTTTTAATAAT
TTGATTTTTTTCATATTTGTGTATATATATATGCACTTCCATAGTTACCCAATCAAAGCT
TACATGCTCTTGCAGATTCATGGGTAGATTATTGTTTTTCATTTAATTCAATCCATTTAT
TCTCTCTCTACGTCACGCCTCACCCCTGTTCTTCTCCGTTTTTTGCTCTTGGTTTTGTGC
TTAATTTTAGGGTTTCTGGGTCTTCCTTTTGTTGTTTCAATTGTATCAAAATCTGTAGAA
TTATGTATGAACTTTGTCGATTGTTAGATCCATTAAGAAGCTCTATCCATCAGTTTTGTA
TGTTTATAAATTGTTCGAATTTAAAGATTTTTTTTTTGGGGTGGTCTAGACTAATCTGGC
CTGAAAAGAATTTTTTTGCTGGGTAGGTAAATAATTGGGGGAATTTCAAATCAGTGTAAA
CTTTCAAAAAAAATAAAAAATAAAAATTTTACAGATAAGTGGTAAACTTTATATTAATTA
ATAATTAAAGTTATAAAT
>TeaL_91130
CACCTAACCCACAATCACCTCCACTACACCTACTACCACATTTTCTTCTATATATAGATT
GTATAGGAATTGTAATTAATGAATCTTGTAATCTATCAATCAAGACATCAATCAATAATA
CATAAATTCTTACATGGAGCAAGGAATAAATTATCATATCCAAACCCACATTTAGAGAAT
AAATGAGCTGATAATGAAATTTCTTTGGAGGAATCAACGCAATAATCAACGCAATAATGG
AAGCACCATACAATCCATTTGAAACAATAAAAAAAACAAACACAATACACTGATATCTTA
CCGTCATTATGTGAAAACAAATCTAAATGCTAAACATAAATTCCCTACTAGCAATCCACA
TAAATTTGGATTTTGGAATGATTACAAAGCCACACATGAAAGGTAAAACGACATTTTTAT
GGGAAAAAGATCCCAGAGAAGACATAGATTAAACAAACAACAAAATGAAATAAGCATACC
TCAATTTTATCCATGGAGCGA
>TeaL_91131
TTATTTATTTTTATTCTTATTTATCTGAATTGTACACGAATTGCGTGTGCCACTTGCTAG
CTAATAATATATGATATATCCTCTCTCTCCAAAATTTCTTTCTCCCTAAGTAATTTATTC
ATCAGTTTCATAATATTTTGACATATGGTGCACGTGTTACTATCGATTAATGAATAATGA
TGACTTATTTTTGTTAATTAAACAAAAGATAAAAGATAACTCAGATTGTGTTTTGCTATT
TATCATTTGTCAAGAGCATACTCTAAAAATATTTTGAGTCCTTACCGCTAATTAAACAAA
ACAAATTAAATAAATTGAAAAGGATAATTGGTGGG
>TeaL_91132
CTCAAAATCCAAGGTTATAATTAGCCCCTTCTTCTTTGATTTCTTCCAAACATCTACCAC
CTCATTAGCAATTAATACTCCATCCAAGATGTTCCTTCCACTTAAAAATGCTGACTGTGT
TTCACTAATTATATGTGGCATCACTGCTTTCGGCCTATGAGACAATAGCTTTGCTATGAT
CTTATAGATTGATCCCACCAAGCTTATAGGCCTATAATCAGTTAGCCCCTTAGGATTCTC
TTTTTTAGGTATAAGGGTTATAAAGGAACTATTGATACCCTTAACTAGCCTTCAATTCTT
GTGGAATTAATTCACAAAATTTATCACTTCACTCCTCATCACATTCTAGAATTTCTGAAA
ACATGCCATATTAAAACCATCTGACCCTGGTGCTTTACTCCCATCACATTCCATCACTGC
AGCTTTGACCTCATCTTCTGTAAACACTGCTTCCAGCATTTCAAAACCACAACTTCCTTG
TTCTGATTTGAAGGTCCCTCCTAATTTAGGTCTCACTTCCCAATCTTCGGAAAAATGACT
CTTAAAATGCTCAAACACTTTTCTCTTCACATGACAAGGTTCCTGATATACCATCTCCCC
CTCTGTAGTAGCGTTAATTTCATTCCTTGTTTGTCTACATTTTGTCATAATGTGAAAGAA
TCTTGTACTCTTATCTCCCTTCAATGCCCAATTCATTCTTGACTTTTGTAGCCACATTCT
CTCCACCATCCTGCTTAATCTCCACACCTCTCCTCTAACCTCTCTCCTTGTTTTTTCTGA
GTCATCAAGCTCTTTGTCCTCAACAACAAGATCTAAATTGTGTAGGTCACATTCTGCTAC
TTTCAGTTTATTGATTAGATTCCCAAACACCTCCACATTCCATTTCTTGAGGCCAACCTT
TAGAGTCTTCAATTTTTTTAGCAGAATATACCCAGCCCAACTCACTACCATGGTTATCAG
AATCTCGATCTGAATCTTACAATCCATTTGAGCATAATCGATCCGGATCATATAAAAAAC
TCCTTATAGGTAGGATCTTTC
>TeaL_91133
CAAAGTTACTGGTAAATCTTCTTACATGGATTCCTGAAGAATATAATCATGGAAGAAGTC
CATATATCTTGTTCTTTATGTTAATTGTATTCTCATCTGTATGAAACTAGAGGTCCAAGT
TTTGAATAATATTATAACCTTGTCAATTAAATAATGGCATGGCTGTTGGCATAGATAGGT
GAAGACATGTTTGAGTCACAGAAATTAGGCTCTCCACAAAAAAGTGGGGGGAAGGTTGTC
TACCTGCTAGATCTCTCATAACTTGTTGTTGTACTCTTTTTCCAATGAACAATATGCAAT
CATAGGGCTTTTGTTTAATATCCATATACATGTTTTCTCATAGGTTGATTACTTTCTTTG
TCATTTGCTAAAGACTATTTGAGAATCTCTATTTTATATATACAGATATGAACTTCTTGA
AGACCATCAATTTTAATTGAAGATAATAAAAAATCTTGACTGTTTGTATGTGTAGCCATG
TATACTACATGAGTGGGG
>TeaL_91134
TTTTGCTTGTACAGAAAAAAACTAGAGAATGATTTGACAATTTGTAGTGGTTTTGGTTTT
TGGATAAAAATTAAGGTTTCCAAACAAGGCTTTAATCTTTTTGCACTTAAATTTTTTTGA
AAAGAAAGAACAAGGGCCTCTTCAAGTTCCCAAACCCAAAGTGAGGACAATGACTCAATG
CTTCTGGGTCATTTGATATACTCAAGTCGGCCATATCCAATCCTTGAGTTGCAGGCGTGA
CTAACTTGGGCCCTTGCTGGTGTCAATCTTGCTCTCCATTGTATTCAGGGACTCTTTCTC
AACAGCATTGGATTGTATCCTAGGTTAGTTAAGACGTGCCCAAAATATTGTGAGGGAGAA
ATAAGCATTGTTGTGTTGTATATACCTTGTTCTGATGTTGCAACTGTGAGAAATATATTC
CTTTAGTGTGAACAAGAGGAGGTCCCTAGACATCAGTATGGACAAGAAAAAAAAGGGAAG
>TeaL_91135
GCAATAGGAGCTGCTGAGTGACTGTCTTATCTACATCATGAATGTAATCCTCCCCTCGTG
CACTGAGATGTTCAAGCCAGCAGTATACTTCTTGATGATAAATTTGAAGTACGGCTAGGA
AGCCTGAGTGAGGCCTGTGCTCAAGAAGGGGATACCCATCAAAGCATGATTACCAGGCTG
CTGCGGTTGCCTACGTAAGTATTCTATTCCTATAATTACTTGTGTGGATTTTTGAACTGT
GACCATCTTTTCAATCTTCTGTATGTGACATCTATTTGGTTTATGTTTTCCCAAAACTAG
TTATTATTGATTGTACTATGGTTTAGGCACACTTGTATGAGGCGTATTAGATACTACATA
ACATACACAATCTTACATGTTCTGTAATGATCGTTCATTTTCTTTCAGGTCTGAGTTTAT
GGAACTTTGTACTTATTGTGGGTGCACTCTCCTTGCGTTTCTAGATTCGAAGTCCATTTC
ATGGTGTTCCAACATTAACTCAAATGTTACTCTAACAAGTTGAATATGATTATAACTGAA
TTTTTATGAATGACCTAACTTTGTTCTAAGTATAAGTAAAGGAATTGAGTTGATATGCCA
TTAAATCGTGATAATTAGTTTTACTATAGGTTTACCTGGTTTTAAATGATTGACTATCTA
AATGAGGGTACTCAGCCATTAAATCTTTTAGAGACTGGGAACTTGAAGAAGATAGAGCTG
AGAAGAGAGATATGCTGCTTCAGAGAAACCTACATTTTTATAGAAGAAGATGATCTCCAT
ATAGACCCCTAGCAAACTTTGCAGCAATAACTAGCAATACTATTCCTAACTGAAACATGG
GGCGAAAGTCAAAATGAAGAAGTAAAAATGAACTTCCTAAAATATTATTCGTAAAAACTA
TATGACTAAGAGACTACAAAGCCAAACCCTCAAAAGTGGCAGATTACCATTGCATGGAAA
GTGGAAGAAAAATTATTACCAATATGTTAAACTTAATAGTCAAATCAGTGTATATAATAT
GATGTATCATAAATAAATTTTACCTTACATATATAAATATATATATCCATTTAGACAACG
TATCCCGGTATCCATCCCTTTTCACCGAGTTCGTGTATCCTAAAATTTGGAGTTTAATGC
GTCTGACCCGTAGACATGCACCCGCATCGGACAAGCATACCCTAGTCCATGTAACATAGT
TCATATTTCTTAATTATTTTATTTTCTTTTCTAGAGTAAAATGGCATTTATGACGTAATG
TAGAACATTTTAATAAGAAAGCTTTAGACACCAACATATTGTAAACTCAATAACTAGACA
TGCGTTAATAGATGCATGATCAACTAGACACGTCATAGACACATCCCATACCCTTGTCAA
AGTGTCGAGTGTCCAACATGGGTATACTTCGCACATTTAGAAGAGTCCATGTAACTGAGT
CGTCTGTTATTAACCCTATGGTAGATATGGTTTAATGGCTCATTTACCAATTAAAACAAG
TTTTTTTGTTAGATTCACATGCATCATTTTATATTATACATATTAATGGCATCACTACCT
TTTTTGTTTCCGTGGAATTGATAGTTTTGATGTTCTTCAAATTAACATTAACAACCAATA
CTCCAACTTGTATATGCCTGTTCCTTTTAATGAAGACTTTTGTTGTATTATTTACTAGTT
CAGCATCTAGCTACCTTTTCAAATAAGAAAATGAATAGAAATACTTTTTCAAAAATCAAA
GCCATGTTTGGTATTTATATTTGCTTATTTGAGGTTGTAACAAAATTCTTCTCTTGGTTT
TGTGCAGAACATCTGAACAAGGCACTTCTGGTACGTACAATCTGATGTTTTTAAATTTCA
CCCATTGGTTTTTGTTTTGTGTTTTTCTATACGTTTTGCATATTTGAGTAGAAGTAGTGA
AGTGCTGGCTTGTGAGGTCCACTTATTGACTATAAAATAGATGGCCTGTCTTTCTGCATA
TGGCACTTGGCAATTATTGTCACTCGAACATCAAACCTGAATAAGTGTGGGCTATTGTTC
TGTATGGTTGAAAATCCTTCCTTGCCACAGGATTAGTTATTGATTGAGTTGCTTCTAGGA
CAATAATGCATTTGGTAATGAAAGTTGCTTGTATCTCTGTCAAGGGAAAACCAGCTCAAA
AAATAAAAAAACTTCATCCAGAGAGAGAGATTACATCTTTGCATGGGGGATCAAGCAAGT
TTGATCCTGTGAGACATTTAATTGTCAAGCTTTGCCTTCTGATGAGAAGTGCAAGAATCA
ATTTTGATTTTCTAGCGCCAGATGAGAAATATAATTCTCTCAAGTATATTTTGTTATGAC
AAGATCAACCTTAATCTCCTATGAACTTGTTACTCCTAATTTTAGTTTTTAGTTAGGTTA
CGAAAATGTTTTTGCCAAGATAGTTTGGGACATAAGTGAGTAGTTCTGTTTCCTGTACAT
AGTGGGATGGAGTTGAGGCTATTGGAAGGAGTAAGCCAGGTTGACTTTTTGACTAACCTA
TTCGTGAGTGGGTTATTATCTTCAGGTGGGCACAATTTTTTTGGGTAAATTGCTCTCTAA
AGTATTCCCATGCACAAACGTAGTGGTTCTTGTTATCCCATCCCATTATTTGTTGAAATA
AGTGGTTAAATATCTTCAAATTCCAAGTGTAAGCTTGAAAGTGAGCCGAGGTAGGCTGCT
TGGTCAAGTTTATATCAACTCAGTGGTATGTAGCTTTTGGGCATTGACAAAGTCAGTCTC
CATACTTGTAACCATTGAAGTTATGATATCATTAAAGATATATAGCATCAAGGGAACTAC
CATGAACCAACTTTTTCGTTGAGTTTGCAGAGTCTTGTATAAATCAATGCTTTGAGGAGT
ATGTGTTCTATGTGGTTCATATTGTGGCTTTTTAGGAAGTTTTCGAGTATTTTGTCTTGT
GGTCTTCCATATTGAAGCTCTAAAATCATCTTGGCCCTTAAGGTTGTGTTTGGATTTAGG
ATTT
>TeaL_91136
ATAAAGTTCCATGTCATCTTGCCTATATTTTTCATCAAATGACATGGTATTATAACTTGA
ACCGTGTTTAAAATGAAAAGAAATACTAAACACAACCATATTAGATAATGAACCAGCAAC
ATTGTGAAGTGCACAGTCTCCTTGCCTGAAATATAAATCAATGTAGAAATTTCAAATACA
GTAGAAAGATAAGTCCATTTATGTGTGTGTTTTATTTGGGGCCATCCAAATTGGTAAGTG
GGTTTGCCCACCACATTACTTATGAATCTCCTCTCGTTTGCCTGATTCACTGGCTTAAGT
GGTGGCATTTGAACCTCGAGTTTACCTTCCTTGGGTGCGTCCGCCTAGGATGAGTTCTCG
ATTTTCAAAAAAAAGTATCCCCACCAAGAGGAGAATATAAAATGGCTTTCACAACCCACT
TATTCAACAATGTATTGCATAAAACATAACTCAAAAGAAGCTTTGTCTTAAATACTTGGC
TTGCCGATATTTTGTCATATACTTAAATAAGATCAAACAGATTGTCCCTGTCTTACAAAT
GACCCTAATTTCCCTCCTGCTCCCAGTCAATGTGTTTCCTACTCCATCGTTATTCAGCTA
TTGAAAAGAACCAAATGAGTCAATCCTCTATACATATTTGTACCAACTCTCTACTTTCAT
GATTATTTATGCATGACACACAACCTGAAAGCTTTTTTGTGCTGAGCCAAATATCAAAAT
TCTTGCTAAATAACATATTCGTAATTTGGATATTTAATTGAACTGCATTATGTAGTTAGA
ACTCAAATCAGCTAAATTCAACATTCAATTTCATGTCCAAACTATGAACTTAAATAACTA
AAACAGGGACAAATTCCATGATTCTTGTTAAAAAGAAAAACAATTACATGTTGTACTAAC
AATAACCGCATGACCACGGCTGGTTTGCACAAGGTGCTAACACATAATAGTTTAGTAGTG
TGATTAAAACTCATAGTCCCAAAATCATCCAGTTATAT
>TeaL_91137
TATCATCATCGAGAGGATGTGTATATTCCAACCGCAGACACGAATCATCTTCGGTCAATA
TGAATCATCCACACTAAACTAGGGTTGCATCACGATTCGTCTTCCCTAGACACCACTTGT
CTCATAGTTTGGATATACATACAAAGAAAACGATTATATAACAATATATTCTCAATCATA
GAAACGGTACACGTTTATTGGATAAAAATTCTACTTGAATAAATAATCTTTAAAAATGAT
AATCCAAACGAAATCAAAACTAAAATCACAATACATCAATACGAGCTACTTGATTAGGGC
TTCATCTTAATTGTAAGAAGGGAAGAAGATTAGTTGCCCATGGTTGATGGAAATCCACCA
TTGTTGATGAGAACTCCATGCATCCGCCTTGGAAAACTCTTTTCCTTGCCTCTCTAGTTG
TTCTCTAAGGTCGAAGACCTCTTATTTCGGAGTTTGGAAGCTTTATTTACAACTTTTAGA
TCAATTCTAGCCGAATTATGTTTAAAAAATGCACATTTCAATTCGATGCCATATGTGCAG
CCCAATTCCACCACATATGCATATTTAGTCAGTTGCCAAGAGAGAATTCTAGGTGATGGC
CCTTGCGGATTTTGACAGAAGCAGATTCTTGTGTGCCAATTTTGACCTAGTAAACGTCTG
AATGAAAATTTGTATTTCACACAAAGTTGTAGCC
>TeaL_91138
GAACCAGCGAAGGCAAAACGGAAGCCAAGCAACTGTTTTTGAAGCTTTCCTTCCCTGAGA
GGCTCAGAATTTGGGGTGTGTTGGCCGGAGTAGGGGCAAGAAGCCCCGCTGGAGAGTTGA
TGAAGCCTTGGAGATGAAGGAAAGACCTGTGTTCCAATGAAAGTTTCGAAAGCTCGGCCT
CTTCTTCCACTTTCTGCAAGAGGGTCTTGACTTGTCCCCTCAACAAGGCCTCCCCTGAAC
CAGGAGTACCAGTAATCTTGTTGTTCTTGACTTGGCTATTGTTGATCCTCTTCTTGGACA
GAGTTGAAGACGATGATGGAGTCTTCAAACTTCCCATTGCAAGCCCAACAATCGGTGAAT
CATTAGTGATATCAATAAGAACAGACTTTTCTTGTTGCTTCCCAGTTCTTTCTTGATATG
GGTATGTTGTTGTTGGTGTTTTCATCAGCCATGGTTTGTGATCTTGTAACTCTTCTTGTT
AATGATGGGGTTTCCATTGGAGTTGTTAGATAAAAAAGATTGCCTGAAAATCGAAATGGG
TCAACGGAGAAGTTTATACGCCGGTGGATTTGAACCAAAGATTTGAGAGAGAGAGAGAG
>TeaL_91139
TCTTCAAGATATGTTGGCCCTTGTAAGTGGTTAAATATTTTAATTTTCATGATTCCTTTG
TGGAATTTTTTATTTTGCTTACAGGTTGAAATATTTCTTTTGCATCCTTTAAATATACAG
TAATGAAGTCGACATTATCCGTTAGTCCCTATTATAATTTTATTATGTTTCCACATTTAT
TTGTTGTTGTTAACCAACTCACTTATTAGGCCACTGGTCATTAGATTATTATTATAAAGA
ATCCAAGTGGGCATTCTTGCATCATTAGTGTACTGATTTTGTTGTGTCATTCTTCCAAAT
ATTTGGTCCTTTCCAATATGGAAAAAAAGAACTTTCTGGAGTCCCACTATTTTGTGGTTT
GCTTTGTGTCACAGTACTCATGTTCTACTTCTTTCAAATGTCTTTTAGGCTGTGTTTGGT
TCAT
>TeaL_91140
ATTCATATCATAACTGGTCCTGTCGGAAATCCAAGTGCAAAACGGAAGCAGACTACTCAA
TAAAATATCAGTGCTTTTGCTTGAGCCAGTTTCAATTGCATAATATTGGTGAGTTAAGAG
GATTTTTAAATGCAATCAATTGGACAAGTACTCTCAATTGAATTGAGAGTTCAAGGATAT
CCCTTCTCGTCAAATGTAAGAACAACTTGTATTATGTAACGGTAGTCGGTATTGAGTGTG
GGGAATGTATTGTCATATTTTCAGAAATGGTTAATTATCCAATTTGACATAATTGTCTAG
ACATTAATAAAAAATATAATATTCTCCTACCAATTAACCAAGGAAAAAAAAATTGACATA
CAATAATCGACTCCTTTCAGTTATCACACACTAGTTGCAAGTAGTGCAAATCTATCACAC
TAGTTCTCAAGAGATGGATAAAGATATAGTTCTTGTCAAGATTTCTCTCACATTATCTGC
ATAGCATGCTGAATTTCAATGTCACAACCAATACCAAGGTTATTCAGCTCTTGCTTCACA
AGAGAAACATAACAACTTTAATTATATTAGCAACACTGAGTCCAAAGAGAAGGTAACCTA
AAAAGCCAATTTTTGCCCACTTTATTTCTTTTTTCTTTTTCCTTTGCAAATCTATAAATC
CAAGATCCAAACATAAGGTAAACACCAACAAAACAAATAAGAAACATTGTCCAGTGATTG
GACTCCAAGCAAATCAGGATTCCAGAGAGTAATTCACAAACAATTGGAAAGTTTTCTCAC
CATTTCCCATGGAATTTACAAAAACAGAATTCCTCTGAAAAAA
>TeaL_91141
CAAATTCAGCCAAAGGAAGGATGTCATCCTAACTCTTGGGGTGATCCTCCACAAGGCACC
GCAACAAGTTGCCAAGGCTACGGTTCACGACCTCCATTTGACCATCGTTTACGGATGGAA
TATAGTACTAAAACTGAAGTTCGTGCCAATTTCTCTCCAGAAAGTTCTCTAAAAGTGAAC
AAGGAAAGTTAGCATCACTTCCATCGTCATACTCAACTTAAGCCAATGTCCAAAAAAGGC
ATGTAGAAGCAGAAAACACTTGCAACTTCAAATAAACTCTTTGAAGCTTTCAAAAATAGC
ATTGTACCTCTTGCAAGGCATAAGTTGTTGCTCA
>TeaL_91142
TCCCAAGTTGCCGAGTTAACAAGAAGGTACGATTTTTCGTCTATCTTCATTTGTAACTCT
TCTGCAGCTTCATGCACTTGAAGGAGAATGTCTCCAGCACTTAATTTCTCCATCTTTTCT
ACTTTGTTTGCAAGCTCTAGCAACGCTTTGGCCCCTTCTGAGCCAACCCTCTGAATCTCA
TGGCAAAAGACCTGTCTCAGTTCCGGTGGAGCCTACAAGAAAAGAAAATTTGAACCCATC
AATACAAAATTCAAACAATAAACTTCTAAAGGCTAAAATGCAGTGTACTTGGTCAGTTGT
TGCTAAGAAGAAAAGAGACAAGAAAACAAAATCTGGATCTCTCAAATATTTGGGTCAGAA
AAATGTTGTTGCATGATTCTGTATAAGCATTTAACAAAAAGGATATAGAGGTGCCATTGT
TGCACGGTCTTGGATAGAACTCAATCCCAAAAGCTAGTTGTTGAGGTGAGGGTGCCCTCA
TGCTT
>TeaL_91143
GGTAAAATGGTAATTTTACTTCGGAGACAAATTGGGAAGGAGGTGAGGCCAGGACACTTA
TCCCCGTCCCCGGCTCGAAAACTGATTGGAGACTGATTTTTAAATACCATCCCCGTCATG
TTGGCGGTATTTTTGGAAAAAAAATCGCTCAAATCGGAGTCAAGATGCCACATCCCCATC
GGGCCAGATTCAAATTGTCATCCCTACTTATTTTGACTGTTTCAAAATTTTTAAATTCAT
CTATACAAGACGGACAAAAAAATAAAATAAAAAATGACATAATTTAAATAAATAAATCAC
TAAACACAAAAAAATAAAAAATAAAAAATAATTTTCAAAAAAGGAGGTAGCTTAAGCTAA
ATACTTTTATATTCAGGTTTATCATGATTATCTATAATGGAATTTTTTTGACTAAATGAT
AATAAAAAGATCATTGAAAAAAAAAAAAAAAAACAAAAAAAAAAAAAAAAAAAAAAAAAA
AAAAAAAAAAATAATTAAAAAAAATAATAAAA
>TeaL_91144
TTCAACTTCTTACTCGACAAGTTGCTTGCAACCATATTGGCAACTATAGGTCTTTTCTTT
GCAATGCAGCTTGGAGTCAGCCTTCAAATTTGCTTGTTTTATTCAAAATCTAAATGCAAC
TCCACCTAATCTTGTAGTGGCAAATTGGAAATAATTTACTCCGACATGCAAAAATAACAT
AGAAGAATCTGGCATGGCCAGAATAAGTGTCCCTGATTTTGAATCTGCTATCAAGTCTAG
ATGCATGCGGCATGACTGGTGGCTTAGTCCCCCGTTTTCTCCAATGTATTTTTTTAAAAT
GTGTTTTACTTCTGAACGAATTGACCAAGCCAGATAAAATATTCTTGCCCAAGATCTGGT
CTGACTATGCAAATAGCTGTAGTGCCCTCCCTTGAACAATCCAAAGGTGGAGCATACCAC
TTTTTTTTTTTTTCCTTCTATATTTTCATGTCAATAGGGACATTGGAAAGTTCTATTATG
CCTAGAAGTTGCTTTTTTTGGGTGAGGAATTTTTAGTTTCCAGTTGCTATTGTTTGGATA
TGAGTTATGTTGGCTACTTGGGTACATGCACCATTTCTCCTAAAAGATGAACTAAGATTG
TCACATTCAGGATTATGTCGATGTAGATCTAGCCTCACATAAGCACCCTCCCCCACTTCT
TTTTTCTTATAATATAGAGTTGTGGTGCATGTCTATGGGTGGGAGTTACTTGTGTATGCA
AATGCATGTGCTTAAGTTAATTCAGCATCAGTTTCACTGGAACAATTTTGATGTACATAG
CTATCATTTGCAGGAGAGGAAGTGGAGGACGCGGTTTCATTAGTGGTGCTGGTGAAACTG
AACTTCAGCTACAACGACGAAG
>TeaL_91145
AAAGTACTTCTATTTTTTCTCCCCAATGCCCACCAGTGCCACATAATCACCATAAGGGCC
AAGCAATAAGCCTTTTTTGGTCTTCCTCTTCCTCCCTACATGAGTAACTCTCTAAGAGGA
AAGAATTTCCCGCACAAGATTAACGATCATCAATTACAGACCATTGATTCATTAATCAAT
ATATGTTATATATGAAATCGAACATAATCAGTTTAATATAACTAAAGGTACAAGTCATGT
ACTTACAAAGAGGGGTGAAAAGAATAAAAGAAAAAGGGATGCAATCTCATGCATCTTTGA
ATAATCTTGTCAATTCATTCCTCTTTTTTGGACTATACTATGGCTGTTTTGGATCTTGAA
TTTGTGGAGTCTCTTTTCTCTTCCCTTTATTTTCCCTCCACAAATCCAAGATCCAAACAC
ATTGTACAAGTGTTTGATGTTTTCCATTTGCCACTTCCATGTAGATGTTAACTTACCATC
TTTACCATTGTTCTAAATTGATTCAACATAAATTCCAGTCAATAAAT
>TeaL_91146
TTGTTAGTTGTAAATTGAATTAACTTTTATTTTTTGTTATTCACTACTAGCCACACATTC
ATAAAAATAAAATATAAAAATTAATGCACAGTCCATTTGGGTCATTTTTCTATTTTCACA
AACCAAAAATAATAATAATTTCTAAGGGTACAATCGTAAATTAACATGCCTACATCGAAG
CTGATAATCAAAAGCAGGAGGTGAGCAGCTTCTCAGAATCCACTTTTTTGGGTTAAAATA
AGTTGCTAAAATTAGAAGCTGTTTCAAATAATATTAACCAAACAATCCAAAATAAATTTT
TCAAAGCTAGAATCTATAAGTTGCCCAAAAAAAGCAACACCAAACACACTTTTTATGTCT
AAACATAATATATACTATAATTAATACATCAACTTAATAGTTTATTTTGAAAAAAATATA
TATTTAAGTTTCACAATATCTAGGTGTTATTCAATTAGGTGACTAAGTCCAACACAACAA
TAATTACTTAAAACTCCTTAATTAAGCTTGTTACACAGTCTTGGGTAAAACTCACCCCAA
AAGCTAGCTATTAAGGTGAGGGTGCCCTCACACTTATATGGTTAACATTACTTTAGTATT
CAAGTCATGTAGGACTTCGCTTCACACCCTCCCTCATGCCCAGAGTGCTCACTTGGCAGC
ACTTGCAGCGTACAGGCCAGAAACACGCACCTTACCCATCCCTGAATACTCCAGCTCTGA
TACCATGTTACACG
>TeaL_91147
CACTATCAATCATGGGATCCAGAATAATTCTAATTCCAACATTGTTTGTGTAAAAAAGGA
TGTTGAATTTTGGATAGACATTCCTTGCTTATTAAACAAAATTTGGTGCAGCAAAATGGT
TATGAAAATTTGTGGTGGTAAATAATTGTATGTAAAGGTGTTCACTTGGCAATGTAGTTG
AAACTAGGAAAGTGGTGGACTTTTGACTATAGAATCATTAAGCCTTTGAAATCTGTCATG
TATGGAAGCATATATATATTTTTTTCTGAATTCTTGAAGCCTATATATGCTTCCTTACTG
GCTTTTTATCCAAACTGGAGTTCAGGATAAGAGTTGGAATAGGAGTTTGCTACTTATGCT
ACTTTTCAGTCGAGGATTGAGAGCTATTTGTATTCCAGAATTTGTGGATTGCTTCAATGT
TTTGAGTTCCTTGTATAATTGGTTCTTGCCTTGCCTTTTCCTTTTTTTATTTTTTCCTTC
TTTTATTTTTTATTGAAAATTCATTTATAAATGTTTTGGATCATCCAAACAAAATTCATC
TGTTGGATCCTAAGGTGTGTTGAGGATTGAAGACTATATTCCATGGGTGATGGAACTTAT
TAGAATTATGTTATATTATATGGACTGTATTATGCACCAAACTTACAATGACTAAATCAG
ACTAGATCAGAATTATTGATATTTTCAGATACTTTCAGTATTCAATAACAAGTTTTGTAA
GGAATCTAGTTATGTTAATGCTTTTCACCCCTAAAATATATAATCAAAGAAATGCTGAAG
TTTCAGTGGCATTTTGTAGGATTGTTGAGAGCGTGGGGCATGGAG
>TeaL_91148
CGAATGTTATCTGCCACTGTACCTGATATTCATCACCAGTAACAAAAAAAACATTGTTTG
AGTCACCATATGCATGCAAAACACAATAATGAGTTCTTATTAGCTATGTTTATGTACATA
CAAATTAAAAGAGACTACTAATTTCACCAAAATTCATCAGTCACCATATATTCCAGAGAA
TCGCAAACCAGTGCACCTTTTCATGTCTGTTGGGTCTGTTTGATATTGTTTTGTTTTACG
TTTTTGTGTTTTTGAATACAAAAACAATAACAAGTTTGAAAATACCCCCTTTTTTTTTGG
TCTTTCTACAGAAAAACAGTAATCCAAAATTCAAAAGAAAAAAAAAATTGAAGTTTTCCC
AAAAATTAGTCTAATTTATAAAATGATGCACCGGGAGACAGTTTTAATTCAGGAACAACT
CCCTGTTTAATTGTGTACTCGTTTTCTGTTTTTTGTTTTCATTTTTTAAAAAACACAAAC
ATGTATGGCAAAGTGTTTTAGAAAACTATTTTTGGGAAAATTTTCTGAAAACATCCAACA
T
>TeaL_91149
AATAAGCCGCAAAATATATGCTATAGCGATGTATTATCTCCTCTGTCGCATCCTCAGGAA
GCACATTGAAATGCTATAGCCATGGCTGCTGGTGCTGCTCCCAACAATTACGTATAAATC
CACCCACTGCTTGATCGTATATGATGGGTCAGTGCCAGTAACAGGGTCGCCATCAACAGG
TAGGATGAATAGCACAAATACATCTTGCAACGTGACTCTGGCCTCACCGATAGGAAAATG
GAACGTAAGCGTCTCCACGTGCCACCTCTACGAGAGCTGTGATGTGTGGGTGGTCCAATC
TAACTGGTCTTATATGGTACACCCCGTAGAA
>TeaL_91150
GAGGGATAGGGGTATGGCCGATTTCAACAAATTTATTGAGAAATTAGAGCTAGTTGATAA
TCCTATGCAAGGCAGATGTTATGCTTGGAGTAATACTCAAGAAGGGGTACGTTGGAGCAG
GATTGATAGATTCTTGTTTGAGCCAGAATGGCTTGAAAAATTCAATTTCAAATTATGGGG
TTTACCTAAGGTGGTTTCTGATCATTGCCCCTCAGTAGTAAGAGAAGATGTCAGGGATTG
GGGGCCAAAGCCATTCAGATTTATAAATACATGGACTCTGCATTCTAATTTTAAACAAGC
TGCAGCAGCAACTTGGTCTAGGGTCTGTGAGGAGGGATGGGCTGGATACACTCTAAGGCT
AAAATTCACAGCATTGAAACAGAAATTGAAGGTGTGCAATCAAGAGGTCTTTGGAAATAT
TGATCATCAGTTAAAACAAGCTGAGGAGGTTTTGCATGGATTTGATTTGGAGGCAGAAAA
AAGGGAATTATCTGAATTTGAAAATATAAACAGAAGTGAAGCTAAAGGCCTGGTGTGGAA
ATTAAGAAAAATGAGAGATTCTCTATGGTTTCAGAAATCTAGATTGGATTGGGCTCAGAT
GGGGGACAAGAATACCAGATTGTTTCACATTTGTGCCAACAGGAGGAGAAGTAAAAACTT
ACTTGATTCAATTCAAGTGAATGGTGTCAAAATTGAAGAACCAATTGCAATTAAACAGGA
AGTATATAGGCACTTT
>TeaL_91151
AAAATCAAAAAAAAAAAGAAAAGAAAAAAGAAACAAACCAAACACAGATCTACAGATCTA
CATCGTTGCCATCGTCGACTGTCGCCAGCTCTCTCTCTCCGTCGCCATCGTCGACCGTCG
CCAGCTCTCTCTCTCTCTCTCTCGATGTTCGCCCTCCCTTTCTTTCTTCTCTTTTCTCTC
GCTTTCTCTCACTCTCTCTCTCCTGTTTCAGATATAAAAGAAAGAACAAAAAATAGAAAA
ACGACGTCGTTTTTCATTTCGGGCCAATCGAGCCTTCACCGTTTCGAGTTACGAGTCATT
TTTCTTGTTGTTAATTGTTCATTTGGTTTTTTTTTTTTTTTTTTTAAAAAAATTTTTTTA
TAACAAATATTTTTTTTTAAAAAAAATTATTTTTTGCAAAA
>TeaL_91152
CTTCACTGTATTTACAAATATGATACACAAATTTGAATCAAAGCAAAATATATAATATAC
ATAACCACAACAGAGCAAAACTGAGTACTAGTATTGACATAAACAGAAGAGACATAGAGA
ACGCTGAGCACTCTAAACTAAGTAATTCATTAATGCTAAAGGTTAATAGGACAAACCAAA
AAAATCAGCATCCATTGAAACACCTCTTAAAATGACCTCATAATTATCTTATTTCAAGCA
GATTAAGCATCAAATCATTATAAAACTAATAAGTTCCTGAATCCTTGAATGAAAGATAAT
AAAAACAAGCAATTAATATTTCAAATAGAACAAACATAAGCACCAATTTGAGCATGAAGC
CTTTACAATCAGACATAGACAAGATGGAAAAAAAACCCTAAGTTACACATACCACAATCT
CTCTTGTTCTGCTACCTTAAACTCCCATTCAGCACGAATACCAGCATGATAATCCTTGGG
ACTCGAGTATTCATACATAAATGGAGGTAGTAGCCATACTTTAGGAAGTGGCTGACAATG
CGAATTGTATGCACATCTCGAAGACATTGTTGATACAAAATATTGGACTTGAGGTATATG
TCTATTGTTATGTTTTCATATATCATAGTTGGGGTAACAATAATTTATCAACATGTAGAA
TAGATGATTCACTATGATAATTTAGTTGGTTTATGTGGCTGATTTGATGCCTGTGATATT
GCTTTATCTGATTCATTTAATACCACCCTTCGAATTTGTTGTCTGTGACTTTCTATACTT
TGTAAGCACGTGATATTGCTTTATTTGATTCATTTGATGCTACCCTTTGAATATGTTGTC
CGTGACTCTCTATACTTTAAATACGCATGATATTGTTGTTTTCATTGATTTGATATATGA
AAACATTTGCAGGCTTTATGGCTTATCTACCGTAGGAGGTTCTGTTACTGATTCATCCCC
ATCGAGAAGATAGTATATGGCATCATTCAGTTTGGATTCTTCTTTTTTTCATTGTAATTC
ATACTTGAGTTCGGTTGTCTATTACAAATATTAATATACACTTGCTCATGTTATGCAGGA
GCAAAAGCAGTCATTGTTGACATGTTGACGAGCAGATGGTGGTTTGTGAGGCACCCCATT
GGACCATTGAGTACTGCATTACCTAATTCGTGCAGGCTTCTACGGGGTGTACCATATAAG
A
>TeaL_91153
TCCCCCCACATATTCGCTACCTGGTACACAAATACATTAAAAAAGAGGAACTCCGGCGAT
TAAATTGAAATCACAAATTTCATCATAATGAAAACAGAAAAATGCAGCCAAGCTACATGC
CAAAGCAGAAAATTTTAAAAAGGACAGGGCAGAGGAGCAAATTATTCTAATTTTCCTTGG
ATTAATTTGTACCATTATCACCGCCTTAGCATGGTATAAGCTAGCTTCGAATCTTGTGAA
ATATTGACACAACTAAATGGTCAACAAAGACAAAAACCAAATTTAAATAAGAGAACCATT
GCATAGTATTTCATGCAAGAGCACAACATAAGCATGGAAAAGCACAACACAAGTTTGAGG
CCTGAAAACAAATAAACGTCTGAAAAAATTTACCTGGGTAGGCTCCTTACATCC
>TeaL_91154
AGATAGCTTCAATAAAGTTTAATAATGATTTTTAGTGTTTGGCAGTGAAAAATTTCACTG
TCTTTTCATACGGAAATTTCAAAATTAACAGGTAAAAAACAAAAAAAATTGATGAACAAT
AATTTCAATTTTTTTTAAAATCCAAAATTGAGGGGTACAAAATGAACAAATTATTTGATT
ATGTTTGTCATTTTTTATCAGTAAAATATCACTCTTTTTCAAACTGAAATTTATAAAAAG
GAAAAATTAATTTTTTATACTTCCTCCGTCCCGACATATTAGTTCCATTTAGGGAATCCA
ACTTTTTTGTGGTAGTACAATTACTATAGCTAGAATGTAAATGGAGAAATTTAGGGTTAT
GG
>TeaL_91155
GGTTAAGGAAACAGAGTACTATGATGTTCTCGGCGTCACTTCCTCTGCTTCGGAGGAGGA
AATCCGAAAGGCTTATTATATCAAGGCCAAGCAAGTTCATCCTGATAAAAATCCTAATGA
CCCTCAGGCTGCGGAAAGATTTCAGGTACTGGGCGAAGCTTATCAGGTCTTAAGTGATCC
AGGTCAAAGGGATGCATATGATCGAAATGGAAAGTATTGCATATCTAGAGACACCATGCT
TGACCCCACTGCTGTTTTTGCTCTTCTTTTTGGAAGTGAACTGTTTGAGGACTATATTGG
ACATCTAGCTGTGGCATCAATGGCTTCCTCCGAGTTAGCTAGTGAATGTGACAATCCTGA
AACATTACATGAAAAGTTAAAGGCTGTTCAAAAAGAACGAGAAGAAAAGCTTGCTAGAAA
ACTGAGAGATTTGCTTCAGCAATATGTTCGAGGTGACAAAGTAGGATTTATACATTGTGC
TGAATCTGAAGCAGAGCGACTTTCACATGCAGCTTTTGGGGTTGATATTTTGCACACTAT
CGGCTACGTATATGCAAGACAGGCCGCACAAGAGCTTGGAAAGAAAGCCATATTTCTTGG
GGTGCCATTTGTGGCAGAATGGGTTCGCAATAAGGGACATTTCTGGAAGTCACAGATTAC
TGCAGCAAAAGGAGCTTTTCAGTTGTTGCAACTTCAAGAAAACATCCATCGCCAATTTAA
AATGGAAGGTAGTAGCCTTGAGAATGACCTCGAATCACATTTAAGGTCGAACAAGGATAC
ATTGAGGAACTCACTATGGAAATTGAATGTGGTGGACATTGAAATAACTCTTTTACATGT
GTGCCATATGGTGCTGCAAGAAAGTAATGTCAGGAAGGAAGAACTTAAGGCCCGTGCTAT
GGCTCTAAAAATTTTAGGAAAAGTTTTCCAGAGGGAAAAGGACAGACAAAGTGGTGGAAC
ATCAAAGAAAAAGATTGCTTCCAACATAAATGATGACGAAAGCAGTTCTGACAGCAGCGA
TGAAGAGGATTCACCAAGAACACTTAATTATCGAACTCCTATGATCACACAGGGTATCGG
TAGACTCTTCAGGTGCCTCTGCAATCCGGCATTTGATGTGGATGACGAAGAGATCGTATA
CAAAAGCAAATAATGCAAGAGACATACACTAAACAAGGTTCAAATTTGGCTTGTTCAAGA
CTGTAATGCAATAGATATCTATATGTCTGCACCAATTTGAAATTGAGCAATCTGTGAGAT
TGTAGTAAGAGAGGAATGACAGGCGAAGCCAAAACTACGTATTTCGTATTTGTATTTTGT
TGAAGAACATGCCATTGCCGGTATGTATTTCAAGCACATGAAGATTGGTGAGTGCACATT
TGATGCATAAATCTGTCAGAACAACGTATGCTTTGTTTCTTCAACTACGTTGGTATAAGA
AGAAGATAATACCAAAGAACTGTGAATCCAAATAATGTACTTCACTGACCAGAAATCACA
AATCACCT
>TeaL_91156
GTCGTATAATTATATTAAAAATATGAGACTAATTTTATCTTTTCAACCCACAAAGGAAGT
GAGTATAATTTATCCAAAAAAGATAAAGAGATAGTTCACCTTGAAAAACAAATATGTTAA
CACTTTTGATGTGCATGGATAAAGAACATCGTATGATTGATGGAAAAGGCCTGCGTATCA
AATAGTGTATTGATACCATGGAGTCCAATCAAAAAATATATTTTGTTCAATCACTTCAAA
AATGAGTGAACAAAATTAGACTCACCTCCTCTTTTTGTTTCTCCTTTTGCAAATCCAAGC
ATGGCATTAAAAAATTATAACAAGTTAGTGGATAAGGATTAACTAACATTGTGTTTGGAT
CAATTATTTGGATAGGGATGAGAAAGGGTAAAGGGAAAGGAAAATGAAGAAAAGATTTAG
CTTATAATTTTTTCATTTGCCCGAAATCGCTACCTAAATTCATGATTCAAACGCAGCTTG
AAGAAGTTTGAAAAAGAGTGGTGATTGGGCTTATAAGGTGATGGATGACAACAGGCATCA
TGGTGGGTTACAATTGTTTCACCAAAATAATATTGATGCCATGGATCGAATTTATAACAA
CAATAATGAATAATCATAGTGGCAATTGTTTCACTAGTGAAATCAGTAATGTCCTGTTTG
GTTGGGGATTTGAAGAGTGATTTAGAAAGGAAAATGAAAAAGTAGGTGAAATATAAA
>TeaL_91157
CTCCTTGCTCGACATCCTCGAGTTGGTGGAGGAGCTCATCGGCTGGTTGGCTCGCCACGA
GGGCCGTCTATTGGCTGAGGAGACCGAGCCACTGCCCGAGCACGCCCAGCAACTTGAATC
CATGATCGACCAGCACTCGGCCTTCATGGATGAGTTGCGTCGCAGGGAGCCGGAAGTTGA
TCGAGTTGTCAAGATTTTCGCCTCCAAGTCGGGCACCTCAACTAGCAAGATGATCCTAAC
TACTACCACAACTAAGCCAGCAGATCGTAGCCGCTCCGGTCGTCTCAGCGCCGGCGGAGC
TCGCTCCACCACACCAACCGCCACTCGCACCTCATACGCCACCTATAGAGACGAATATCC
GGAAGTTAGACAGCCGCGAGCTCACATCATGCTGGACAAGTGGCGATCAGTCTGGCAGCT
CTCGCTCGACAAGATGCAACGTCTCAAGGACAGAGCTGAGCATCTCAAAGAGATGGAGCG
ATTGGAAAACTTTGACTTTGATCAATGGCGTCGCCGTTTCCTCACTTGGGTTAACGCCAA
GAAGGGTCGCGTGATGGACTTTTACCGATCCATTGACGACGATAACGAG
>TeaL_91158
TTCTTCTACTGATCAATCCACAGTGAGTGCTTCAAATATCTCTCTGATTCTTCTCTAGTA
TTTGTGCCATAAACTAGTTTTTTTAGTTATTCTGACTCTCAAGTGTTCATTATAAATCTG
TAGTTTCACAGTGCTTTCGACAAACTAAAGTAGTAAACGATGTGTAAAAATCTTCTATGC
CATTGGTTAGCATATTTTGTTTTTTTTCTTTTTCTTTTCATATATGGTCTAATTTGTACC
TTCTAGGCAAACCATGTACCAACCATAAACCATAAAAATGTGCATTTTAGGAATCAGATG
CCCAAAGAGAAGCAAGAAGCTCAGCTATTCAAGCAATCAGATCAATCT
>TeaL_91159
AAAGAAGATCTAGAGCTAGTCAAGCAAGTGCTCGATGGTGCTGTCGAATCCTACACAAAG
CATTCGGGCGAAAAATGTAACGCTAAAGTGGACGAGCAAACTTTTCTCCCGGCAGACACT
TGCGGTGGTATAGAAGTTTCGGCTTTCGGAAATAGGATCAAAGTTTCAAACACTCTCGCC
AACCGTCTTGAGATGGTCAACCGTCAACTTTTACCTGAGATTTCAGCTCTATCAAAGCGC
GGTGAAGGATCTCTGATTTCAGGTGACAAAACGAACTTAGGCGACTTACAGCCGAAGCTC
ACTTATAAAACAATAAGCTCAGTTTATGGTCCGCTCCTAGTCGTTGATCTGGTTCGATAT
CCTCAGTTTGGTGAGATTGTCAATATTAAACTACCAGATGGAACAGTGCGAACTGGCCAA
GTACTGGAATTCAAGGGCACTAAAGCAATTGTTCAAGTTTTCG
>TeaL_91160
TAAATCCGACCTTCATGTACAGACTGAAACAGTAAAGGAAAAAATTACTCCACTTCTAAA
ATATATGTATAGATGAATACAAAAATATAAATAAACAAGCACATAATTCAACAATGCCCT
TTCAGTTATGGTCTTCCACTACATCTCAGTAAAAACACATTATTCTTCAAAATTTTGATA
AGGAATATTGAAAGTGCTTCTCAGTTCCATTGAAATAATTAAGAAGAAAATTTCAAAATT
GGACTACATATAAACATCAAACAAGGTTCAGAAGCCATATGGGGAAACATGTAACAGTAA
ATGACTCGCAATTATTGAAAGCAACACATTCTAGATTATTAGCAAACCAGCTTTTCTTAT
CCATTCTATGTTATTTCAATCATACTCCACTCGTAATAAACCTTTTCAGCATCTAAAACT
TTGCAAATAAAACCAGATGCCAACTTGGCTATGAATTATTATCACCAATCAAAATGAATT
TTTGCCAACCCATATTAATATGCATCCACATCAGAATTAAAACCCTACAACTCTCTCAAT
CAAACAAGTCTCTCTCTCTCTAGATACATATATATATACATGCATATATATGAACCTCGA
TTTCTCTCTCTAAAGTTTCA
>TeaL_91161
AATTAAAATCCACTATTCGCAGTAAGGATTACAAAACACTCCGGCCTATCGGCCTTGGCC
CTCCGCAATCATAAAGGGCCCCTTTACAGTACTTCGAGTGTTTGTTTGATATCTTTATTC
TCAATTTTTTTGACAAAAATAGGCAATTAGAAGTTTGCATTGTTCAATAATCTTAATAGG
TGTCAAAACAAATTATTGTTTTGGTATGTTTCTTGGTATGTTGGTGCATTTCAGTATGTT
TCAGCGGAAACCTTGGAATTTCAGTATTCCACTCATCTTTCGTTTCAGTTTCTCAAGAAA
TGCAAACATTTTGGCCGTTTTGTTGTAAAGAAACAAAATTTTGTTCCTTGTTTTGGTAGG
GTTGGGGGGAGATATATCTAAAAAGTCTAATACTAACAAAGGTTGGACAAACCGATGACC
TTATGTTTTCTGCAATTAACAAGGAGCGAAGGGTGTTCAGCTGTGCTATACATGTATATG
AGTAGCAATGAAAGATATACATCAACAAGAGACGCCACTGGGGATCATAGGACCTAGTGG
AAGCGGCAAATCAACGTTGCTGAGG
>TeaL_91162
AAAAAATTTATTTCAATATTAAAAATATTCTAAAACAAAAAGACGTACTTTGGTAAAAAA
TAAAAAAAAAATTGGCTTAATCCGCTCATTATTTTCCTAATCCCCCCTCTATCCCGCCAA
GCTAATCCCCCTACTAAAGGGGATTACTAACCCCTTTGGACTATGACCTTAAAGTCAGAA
GACCCACTACTGTAATCTCTCATCCTTTTCTACCCTCTTCCCATGCCTTTTTTCTTCATT
GTCCCCAGCTGCCAAAATCACAAGTCCACAACGGAGAAATCACCAGCAGCATCATCCACG
TCTCTCTCAACAACAGATAACAACTCAACAAATGTTCATTGGAAATTATCTCATCAAAAC
CCCTATATCCAGTCCCACCAAAACCATCTAGCCCATATTTAAGCATTATTCCAAGATTGA
GCAAATCAGTTGAATCTGCCCATAGGGAGGGGGACTAAGGAGAAGATTCTCCTGCTGGTT
CTCTGTTTTGATGATTTACCTACGATGATTTTGGGGGGTTAATGTAAAAGTTGTCTCATG
ACATGGTGATTTGGGGGGGGAAGAGCTCTATTGTAAAGCGGGACTTTCATTGTTCAGAGG
GAGAGTGGCTTCTTTTTATTTTATTTTTTT
>TeaL_91163
CGGAGCATAAATGTTAAAAGCCAAAAATAAAAATTAAATTTGCAAATAAATGAATTACAA
CAGCTTATGGTAACTACAACACCTTGGTGAAAATGACCTAAATTTATTCTACGGAAATTT
TCATAAAATTCACATCACAAAAACATCTAAAATAATCCTAAACATGCATAAAGAAACTCA
TTGGCTTAACTTCATCTGCAAATCCTACTCCTTACTAGTCATAAAATACGACAGAAACTG
AAAGAGTGCCATGAAATGGGACCACGCCATAGGACATCCTTCACAATAACTGAAATTCCA
TTAAACCCATATAACACTGCAAAACAATGAACTACAACTGTAATAAGCATGGTAACTATA
ACACCTAAACATATATCTAACCCTGGACTTAAACCCATATTAATTTTAAATTTAAGTAAA
AAATCACGGAAAACCCATGTCCACTCCTTGAATAA
>TeaL_91164
CTTTACTCTGAAGTATTTGTTGGGGTCAAAGCCTAGAGGCTTAGGCAAAAATGGAGAAGA
CGGTGGGGAAGCAGTAACTGACCAGTGCCAACTGCAGCTCACACTCCTGCAAAGGCAATT
AACTATTGCACATGCCCCTCATTCGCCATTATCATTATTAAAAATGCCTAAGACCCCTAA
CTTGACCCCAATGATGGGGACTGTTGCATGTGAGTTGTTGATTTGTTTAGGAATCAGCCA
ACTAAGACTCAACCCCCTGCCACATCAGTGTGGGTACATTTAGGAATTATATTTTTGAAG
TTTCTAGCATTATTCTATGATTATAAGATAAGGTAGAAGCACCAATTAGTCCTTGATCAG
GCCTCACAGGAGGGTCAGAATCAAAT
>TeaL_91165
CAATCATGTTAGTCAGTTTAATGTCAAGATTTGGGATGCGTTCTATACTTTTCTTCAGTA
TAGATGCCTATTTTTTGTCACTTCTGGGTTAAGTACTGGGTGGAATTCCACTTCTTGATA
CTGTCTGCCTGCTCACTTGCTTGTCCTCTTTAAATAGCACAGCTGTTATATATACCTTGA
CTTGTGATAGGGACCATATTTTCACTATTCTGTTTTTTGCTTCCTTTGTATTAGTTGTAA
TTTTCGACATTCTATTTCTAATCTATATTTGTAAAACAGATGTGCTTACACTAGTCTTTC
CGTAGCTTTTCATCCATATCATTTATGCTGCTATCCCAAGTTATTGTGTTTTGAAACAGA
CATTATTTCTCATTTATGGTGTCATGTCTATTGCTTTGTTTGACTGAAAACTGAATAGAG
AAATACTATTATTTGTTGTACTGATAACAGTGTAACTAAATGACGGTAGATTTTTCTTGC
TTTCTTGAATTTTCTTGCTTCTTAGTTCAATTTTAATCAAGAATTGCTTAATTAATTGAT
TAGGAAGTTTGCAC
>TeaL_91166
ATACATATTGTACATTTGTATGTATGTATATAACCGGTTGAATAGAGATGGCAGTTCAGT
TGCTGGAGACAGCCTTCATTCAATCGTTGGAGATGGTGGTTTAGTTGTTGAAGATGGTGG
TGTACTTGCCGGTCGTTGATGGCAAAGAGGGTGTCAACAGAGTTCTTTCGTACGGAGTTC
TCTCTCAGTTGTAGGGAGGAGAGGTCTGAGAGATTTGGGGTTTATACACATGGCATATCT
TGTAATTTCTTGACATACCTAGGGATATTTAAGTAAATTGATTTTTACAATCAGTTTTCC
ATGAAGGGGTAATTTTATTTGTACACCAATATTTATCTCAATATACACCATCTCTTCACT
ATTTGCTTAATTCACACCACATGCAAATTAAAAGTCTTAATTTTGTCTTAAT
>TeaL_91167
TCATGTGGATCAGAGTTGTGGTTATGATTTTAATTATAGTTCAATCTACAATTATATATC
TCCTGATGTGGCTACGTTTCAGATTCAGAAGCCCCTTTTTTTCTTTTCTTTCTTTTTCCC
TTTTTTCGCTAATTTTTTTTTTTCTTGATACCAAACACAAATTAATTTTTATAATCGTGA
TAATCCCTTGTTTATTCCAAATCAATGTTGTCAATATTCCTAAAATGTTTGTCAAACACA
TAGGTTTAATGACAGATCTAGTAATTTTATGAGCACACTTTTTTTTACTACTTTGCAAAT
AAGGGATGAAGCCAGGACTTGAACAGTTTCTAAATCTTGCACTCATTTAGTGGAAGCTAA
ATTTATGTCAAATTTTACTAATTCATAGTGTGATTATGTTTGTTAACCGGCCACATGAGT
ATCAACTGTAAATAACTGGCAATGAGAGACTAATTAGGAAAGGAAAGTATGAAAATTGAA
ATCTCCAAAGCAGAAACAAATAAAGCAGCATCTTGAACATATGAGGGGGTATCTGGTCTG
AAATTGTAAAATGGTGGTGTGTAAAGTGATTCCAGGTTCTTTCATTGGTTTAATGAATTG
GTGGTTTGGGTCAAAATTGAGATTGTTACATGTTTTTTTCCCATGGAAATTGTCAAACTC
TTGCTTGACAGGAAAATGTGATGCTGTGTTTATGACTTCTGATTGAAAATTATGTAGATT
TAATATTTCTCTTTTCGAGACAAGTATCTCTTGAATTATATTTTGCGCACAATAGTACAA
TGAACTCCATCTAAGCATTAAGAGGGAAAGATAGAACTCTAGCTTTTAGAGGAAAAGAGA
GAGAAAGGTTTTAGGGAGAATAATAAATGGGCTGCCCTGGAGCAAGGCAGAGTAGAGGAT
CTGAAATATGGC
>TeaL_91168
GGCAACATCAATCAAGGGCAGCGAGACCTCCTCCATCCACACTCTCTGGGTTCAAATCTG
GAGCCAGCCTAGCAAGTCCATGCGCCAACATATTACCCTGCCTCCTCACATAGATAGCTT
GAGACTGCCGAAGTGATAGACTGGCATCCACCACTTGTGATAGAATATGGCCATACTCCG
ATAATAATGGACTATATTTAAGGAATCCCCCTCTAGAATAATATCACAAAAACCCAGATC
CCTCGCCAAAGCAATTGCCTTGGCTGCTGCAAATGCTTCGGCATAATTGGCATCCATCCA
GAACGGAAGTTGCTCTGACATCGCAACCATCACTTCACCCATAGAATTTCAAATAACCAC
ACCAACCCCGACAGTATGCAATTCTTTGAATCTTGCCCCATCGAACGTCTCTCTCCCGCT
GCAATGCACCCTGAATTCATTGC
>TeaL_91169
TTTTTTTTATTTATTAAAATTTAGAAAGGTGAAAAACATTTTTAAAACTAAAGTGTCACT
ATTATTAACACAATACCACCACAAACAACCACTAGTACATGAATTTTAAGGTGACAGCCA
AAAATAGGAAAACATTTTCCGTTAAAAATATTTTCCGCTGAAACAAATATAGTTATACCT
GTATTGAAAATCAAAAACTCCATCATATGATTGATAATTATAAAAATGTCACTTCTATAC
TAGTTTTCTATGCCTACATAAAAATTACAGTCAAAATATAATGATCCGACATGGCTTAGC
CATTTTGAAAGTAGAAGAAAGACAAGCAAATGAAGTTGGATTGGTCTGCTGGCGTATATG
GGCCCTTCTAAAAATGGTCTGAATTTTGTATGAGAGAGAGTCCCTACCCACTAGCCTCCA
ACAAAGTAG
>TeaL_91170
CTCTACACCCATTCGTTGGCACTCCCCTTCTCAGAGCCAAATTGAATATGAATGGTACTT
TAATACGGATGATACTTAATCTCAAGGGGTTAGCTTAGTGGCTTGAACTTGGAGTTTAGG
GTTTACTTTTTCTAGGTCTTAAGTTCAATTTCTCCAATCAATATAAAACCTTTGTGGTCA
TGGATAACAAGGAAACTTGTTTTGAAGGGTTTGTGTTAACTGTAAAGATTTAATTTAGTG
CGCAAAAGTTGACTTAGAAATACCTTTCATAATCCCTCTCCCCAAAAAAAAACCCATAGA
TGATGCTTCAAAAGGCAATCCGAGTTGGGCCAATGGAGGTAGGCTAATTAGGAACCATGA
AGCATAATGGATGGTAGACTTTTGTGGGTG
>TeaL_91171
GAGGGTGGAAAATTATAGATTTGATTGATGAAGGAGGTTTGAGTTTGTTTGCGATCGTGG
AGAGATGCAGAGTATCCAATCATCTAGGTGTCGCTGTCAGATTTGCCTACAGGTTGAGGA
GCTTAAGTCGTTCTTTGTAGTGTTTAGGGATGCTTTGTCCTTGTTTCATCAAAACTTTTG
TTGATGTTTGTGTAATAGTTGAGGCAAGTAAAGGTCAAATAGGGGTGGTTGGTTTTCGAG
TGTGAGTTGTGGAAATCGAGAGGTACCATTTTGTGTTCTTATTTGAGTTGAGATGACATG
GGTTGGGGATGAATGGAGGTGGTACAGAAGTTTTAGGAGTTCAAAGGTTGAAGGAGTTCA
TAGATGATGGTGGATAGTCGATCATAGAAGATGGTGATAGTCAATCGTTTCAATGGTAAT
CAAGGATGGAAAGAGAAGGGTGCTTGGTGGTCTAATCATATTAGATTAACAGAATTTGGG
TTGGTGCTGTGAGAACGACTTAATTGCCTTGAACTTAATTGAGGATGTAGCTACACAGAT
TAGACAGGG
>TeaL_91172
CTATGTTAATATGAAATTATACTTGTTGATAAAATGACCCTGACCATGAAAATATACATG
GTTGGCCGAAAAGTAAATTGCATAAGGTGCCGCGAATTCGGCCCAAACAGATGAATACGA
CTCTCAGAATTCGGAACCTCATCCGGCCCAGGCTCGACGGTGTCATGCACTAATGGGGTT
CTGAATCCGGAGACTTGTGCTCTGAATCCGGAGTCTTAGTCGGCCCAAAGGTGTCATGCA
CCGATGGGGCTCCGAATCCGGAGTCTTAATCGGCCCAAAGGTGTCATGCACCGATGGGGC
TCCGAATCCGGAGACTTGGCCAATC
>TeaL_91173
GAGGGTCCTTAGTGCTTGAGAGGCAAAACCCATATTTTTGCCTTGAACCACTCGAGTGGT
GACATGGTCCCACTTGGGCGGCAAACACCTAGTCTTTTCTTTTATGTTTTGTCTAATCTC
GCACTTCCTCGAGCGGAGTCAAAAAAAAAACATATATATCTTTAACTTTGGTAGTTCTAT
TTTTCTTTCAAAAACTAACTCATTTATTTTATTTATTTTGCAGATGCCAATTTCTAATCT
TTTATAGGTACATTTTGCTTCAAGTTGGGGGGAATCTCACTCTCTCCCCTTTATATTTGT
GTGCCAATCCATTTCTCAAGGTGATATCTTTCTTACTTGCTTTATGTAATCCATTGTCAA
TTTTGTGAGTGACATTCAAGTCGGTGGAAAAGGTTTGTGCTTAAATTGTTCAGATTTTTA
TTTTTTCACCCTGAGATAGATGCCTTGCTTTTGATGTTGTAGTCAAATGAATGACTAATC
CACGTAAGTATTGAATGATCGTGGACTATAGTTTAAATTCATTCATTGAGTTAACCTTTT
GAACACTTTTCATGGGTTAAGTGATGTTACATCAGTTTTTATATTTGTGTTAAGCAGAGA
GTTTATCACTTGTTCACCTTGAAATCACGAGCACAGTGTATGTGTCCTAAAACTTGAGAC
TAACATGCATGCCTTTGATATTATGTGATGAATTGTATGATCCATAGAATGAGTGATTTT
TGGCTTGATTGAATA
>TeaL_91174
GCTGGCTTTCTTTGTGTACTTTTTCTCTCACAATGCTTATGTTGTAATGTTTTCACTTTT
CAATGTCGATTATGATTTTCTGAGATAAACTATATTTTGAGGAAATATCATTTTGCCCCC
TCAAACTATTACGCGTTTTTCAATTTGGCACCCAGACTTCGCATTATTTTAATTTAACCC
CTACACTTGATATTTATGTCAAAAGTTAGTGTTTTAGGGTTTTCTAGTCTAGCCTTTAAT
AATTTATTTTTGTATTTGTTAAGTTGTTGTTTGTATAGTGACCGGGAAAAATGAGATTGA
AGGTGATTAAGCTAGTACAAATTCTTGTTGAAGACGGGAATTTTGGGTGGGTTAAATGAG
GGTAATGTTCGAAATAAAGAAGAAGGAGAGAATGAAATGCTGTGAAATTATGTAAGAGGT
TT
>TeaL_91175
AAAAAAACTTGCAAGTAAAAATTTTAAAACCCAATAATTTAGGAGCTCCGATAAATTGGA
AGCGCTTGTTGTTCTTTGAAGCAAAAAATTACAAAATCATCCATGTCATGATATCTGAGA
AAATTCAATTGGTTGAACAAGGCCAACATAATAGCACATCATATACCACATTAGTTAACA
GATCTTGCACACCTATCAAAGTGCCTTCTGAGCTAACTGTTCTTCATTGACTCCATCTTT
AATGAGCATATTTTTCATTAATTCCATTCAAGAAGTTACACTTTCTAATGAGCTAACAGT
ATTGAAATTCATACAGAAACACTGTTTTTCAAAATTTGAACTTACATGATAAACAAATTC
TAGGTTGAGGAGCTTATGAAGAGAACATCCAAAAGACAATAATTACTTATTAACAAATAT
GTGCAATTTCTTCATATAAAATCAATGTAATTTTGTAACCAAAGAGAAAAAGAGACATAC
TTTGTCCAACTTCTCAAAAGAATC
>TeaL_91176
CTGTCTCCTTTGTCTGTAGAGCTCCTACATTCATTATGAGCCTCTCTAGTCTCTACTACA
TGTCAAAAACTTTCTGTAAAGTGTAAAATAACCCTCATTATTTGGTAAGGCTGTGAAAGA
CAGTCCTAGTTTTCAAATTGGTCAAGCACGAGGCTTAAAGTCTGCATCTTAGGAGTCAAA
CAATGAATGTGTGACAAGCTACATTCAACGGTTGAGTGTAATTTTGTCAGGATAATGTCT
TTCTTCAATGTAGGCACAATTGTGCAGTTTTGGATTCTCAACGGCTTTATATATATATAT
ACTAATTTCAAATCAAACTCCTTCCAAAAAAAAGGGGGAAATTAAAAAAAAAAATCCTAG
AATTTGAACCTTGTAACAAAATAA
>TeaL_91177
GTCGCCCAAAAGAACCTTCAGAAAAATTCAAGAAATAGCTAAGAATTGACGTATTGTGAC
ATTTTTCATTCAAAAAAAAGTTAATCAAGCATAGCTAATCCACAATGCATAGTTATTCAA
AATCACATTCATTTCAAAATAGGTCAAAAACCATACAATATGCAAAAACAGAAAACTTCA
ATACAGAACCAGAGTTTAAAGCCCGACATGAAAACAATACAGGCACTAAATTTAAATAAT
ACCAATGCATCAGCTGAAATTCAGAAAGAGGCATACAAAGATTAAACAACCAGAAACACC
TTTTTTTGGGGGGGGGGAGTGTAAACACTTGTATAATGTAATAGACATGCATGCATTATT
GTCAAATCGTACATCATAATCCAAGAATTATTAAATTAATGAAACACTCCTATAAGCACA
TCCAATTATTTGTATCTGGACCAAAAATTCCAACCTTTTCAAAGTAAACTCTGCATGGTG
AAGTACCACCCCAAATTAAAGGATCATGGCTCTTAAGTGTTGACTGGTGTAGAACATCGT
CGCAATTAAGATTTAAACAAGAAAATTCAAAACTTCAAGATTCAGATTGCAAGATGCTCA
AGGGTATGTATGTGTGGAGTAAAATTGGGAGTTTTTCTCCAAGAGGCCATGTGCACAAAA
ATGGTTTGATATCATACAATAGTTACAATCTGAAATAGCATTTCAAAAAATTCTATGATA
CTATGGTGATCCTACATTCCCTTTATGGTATGTTTATTTATAGAGGGAAGAAAGGGAAGA
AAAAAAATAGCTTTACCCTTCCCTATTCCTTTTCTCCATAAATCTCTCTACAAATACATG
ATCCAAACACAAGATTAGGTGGTAGCTCCAATTTTCTACAGCAGTGCCACGATGTCCAAA
GTTGCTCTAATGCCAGATATTGGATCTGTTGAGGCTTGAGGAAAGGACAGGAAAAGGGAA
TGGAAATGGAATTACTTATATTTGTTCATTTTCTTTTATGGCTAATCAAATAAAAAAAAA
AAGTGGATTCGTTTAAGAATGCCTAATCTTTTTCTTCTTTGTTTCAACAAAAGAAGAGAA
TTCAGCTTATTTGACAAACCATAGAACCAAAAATTGGAGATGACAAGGGAACTACAATGC
ATCAACAATACAATGTATTAAAGGGAGTGTCAATATAATGTGTTAGCAAGTTCTTTTTGG
TTAAG
>TeaL_91178
TGTCATGACATACTTCTCCAGCCCCTGTAATTGAGAGAAATTTATGTGTCATGCCAAAAT
GTAAACAAAAAGAAAATATAAGAACATTCCAATATCAGCACAATAATTGCAAGAAATTGT
ATGACGCTAAAAATGAAAAGAAAACAAAACTATTTAAGAAAAAAACCTATAAAGTAGATG
CCCTACAAAAATAAAGCGATATAAAAAGTTATAAACAAAATTGAAGCTAGTTTCACCTTC
ATTTTTCCCCCTTTTTCTTCTTGGGATCTAAAGTCCAGACAATGGCCTATGATATACAAA
GACAGACGCGGATATTGCATTCCAAGCGAGGATACAAAGACATAGCCATGTGTGTATACA
AATGAGCATGAAAGTTCACTATGTGAAATATCTAAATTTATCCTTTTATTGGGTCAAGCT
AGCGTGAGGAAAACACCACAGAGAATTCAATAGTGAACAAGTAATCAGATAGGTTTCAG
>TeaL_91179
CTTCCCAATGTCCTCGAGGCTCTCCCGATCTGGTACTTTAATTGAATTCACTTCCATTTC
CTTTGGTCTCTTTGCAGCAGCAACAGGGTAGCATGCCTATGCTGATTTATGAGTACCCCG
AATTTGTTCAATGCCATACTCGGTCGGAAAACGATGTAATTGATGGTAGGTGCTTGGAAT
AACTTGCATTGTATGCAACCAAGTTCTGCCCATGATGAGATTGTATGGTGACAGAAGTTT
GACGATCAGAAATTCTACATCTACTGATCTGGTGCCCGCCTGAACTGGTAATGTGATCTT
GCCCAATGGATACTCAAGGTTAGCGTTGAAGCGAATAATGGGTAATCGGTCGGAAACAAA
TCTGAGTCCGTGAAGCTGAGTTTGACGTATGTTTTGTAATACATTATTTTCGAAGTGCTT
CCCTGATCGATGAG
>TeaL_91180
GATTTGCCCCTGAAGCTAGCAGGTAATCATTTTTCAACCATATTTCAAGTTCTCACCACA
TCATGCGATTAAAAATGTACTAAGAACATGAAGACCAAAAATTTAGAGCTCCATTTCATC
TCTGAGAGCCAGAGAAATAGATAACTTTAAGCAATTCCAATATTTCTTATTGTTTTTCCT
GATCTTCTCAGCAGCCAAATAATGCATAAAGACTATCAAGTCTCTTTTAATTGATGAACT
AGAGTTTTCTTCTTATATGGGATACTTACTGTGTTTTCA
>TeaL_91181
CTAAAGTCTTCCACAATTTTTGAGAAATACTTCTCATCAATTCTCTCAGAAGTTTTGGGC
TTCTCAGACATCCTAAACAAATTTTAATAGAGATTTGTTTGAAGAGTCAACATTCTCTCT
GAAGTATAGATATAAAAATCAATAAACAGCAGGCACCTAGATAAGAGATTTATCTTCTTT
CTTTGTGAAGTTCAGCTGAATGGAATTTAATACGAAGAAAAATAACAGTTAAGATGAAAG
CAACTCTTACACGTCATTGTCATTCGACAAGAGACACGAATCATTTCCTGAGCAATAGAT
CAAATTGCATGCATCACCTAACGCCAGCTTAGCGGCAAAGTAGGCCACACTGACACAGTT
TGAAGAAGCATCAGAAGAGAGAATGGCAGCCGGTGCAGGCCTAAACATCTGTTGCATAAG
CAGTGTTGTAAGGACA
>TeaL_91182
AGTCGGGGATAAAATCATTTAATTAGAATCATCTCAACAGAAATGTTAAAAGATGAAGAA
AGTCTTGGCGAAGTCAGTCACATGGTTATATATATGATAATTTTCCTACAGTGAATAAAT
TTTATTGCAATTTTAATAACTGTGGTTGTTTTGACATATGGAATGCACCTTAGTTATGGT
GACATAGGCCAACTGGGTTCAGTAATATGTCATTCCGTTTGATTTTAGGCAAATAATTGA
TTGCAGTCACAGTGCAATCTGATTTATGGCCATTATGATATCTAGGTATCTGGAAAACTT
GCAGAGC
>TeaL_91183
GATTTATGAAACAAAATAAATTAAATTGTTCTTTTCACCAAACAAGAATTTAATAAAGGA
GTTTCAGCTAAATTTCCCAAAAACTTAATCCAAATATGCACCAAAACGGATGCAATGCAT
ATATGCAGAGAGAGAGAGAGAGAAAAAGGGGGCCTTTCCCACCTACCTTGGCAGCACCTT
CAAACTACAAAACCAAACCATACCCACACAAACACATTGCCATAAAATCTTGTGCATTTT
GATAATCAGTATCCGCGATATGGTAATATATAGATCAATACGGTAATATATTGATCAATA
CAGGCAATATTAATTGATATACTGATGAAAAACGATACCAAAAGTCTAAAATCTCGATAA
ATAACAGATAATACGAAACGTAACAGCTGATATTTGAAACCCTCGTAATCTCCTACGTTT
TGCAGGACAAAAATGAAGACAATGAGGAAGAGCAAGGATACAGTAAGTGTTGTACCTGGT
AGGCAGAAGAGGCAGCTCC
>TeaL_91184
CTCCTGTTGATTTCTTTAACAAGGTTATGTTCTTGTCCAATTCTTCAGTTCATGTTTCCA
TCTTTGCTCAATTCCTTGCATTATTCTGATGTTGATATTCTTTAACAAGGTTTCGCTGAG
CTCCCTCATTCCTCATGCTCCAATATCTTCTATAACCATCATCAACAAAGATGATAGGAA
TGATGGTAATCTGGTTATTGTTGTCTCAGGTTGCATATTTCCATCACTCTCCGCTAATGC
CCCGAGCTCTTCTGCTATATGGCATAGGAGGAGAAGGGGAGCCTAAGGGTTTGCTTTAGA
CCATTTTTCTTTTAGTTAGGAGTTCCCTATTTTTGAAAGTGTTGGTAAGATAGCACCAGC
TTTTTTGTTTGGGGAATACCTGATCATGGGTTCAAATTAGGGGTGCTTATGGTTCGGTTG
CCGACAGGGAACCTCTAATCCACCATCGATTCGCCGGATTGGCGGATAGATGCGAATCGG
TTTGACGGTTTAAACTTTTACAAATTTTGAACATAATACAACAACTTGTTAACAATTTTT
TTTGGATAACAATCCAACTCAACATAATCAAAAGATTATCAAGTAAATTGTCAAATACCA
ATAATAAATACATATAAGAAAAC
>TeaL_91185
CGTGTTGTACTTGTTAACCAGGTATCTCCTTTTTCTTTTTCTTCTTTGTATTCTTTTTCT
TAATTTTTTGAATTATTTTCTTCCTTTTCAAGTATTGGACTGGACACTATGAATTGATTT
TTCTGAAATTACTTAACATCATCCATTGGATTGTAAGCTTTTTTCCCTCTTTTTTCATCG
GTTGGGGGGTTGGTAGGGCTGTTAGGTAATCATCAACTATTTGTTCCCTGAACTGATGTA
TTCAACTGAGCTTCACTTGTTCTCTCACATTGTCATCACATTATCCTTTAATGGCTAAAT
AGGATAAACA
>TeaL_91186
GCCAACACACAAATTAACTGAAACTTTTTCTTTTTTTTTTTAACAAATTAACTGAAACTT
GTTGAGGAAGAAATAAAAAATAAGATAGGCCAAGAAAAGGCCAAGCAGACCACTAGAAAA
AATTGTTCATCCCATCCATAGAAATAGTGCATATTATGAACTAACCTCCTTCAAAATAGA
TGAGAGATAATTTGCAACTATGCCCATAGATCAATTGGCAGAGAAAGCCCAATGTCCAAC
ACACAATAAAAGCAGGACCTAACAAGGACAGATATAGACATAGGACATGGACATGCGGCT
AAGGTATTTATCTAAAAATGAGGACACAAACACATTGGGGACATGCTGAATAATATATAT
ATTATAAGCCCGTAAAATATAATTATAAACCCATTTTAATTGTAATGCCTTTTGATTCCC
ACTAACTTTTTGCATTTTTCCTTTTCCTTTT
>TeaL_91187
AATGTTTGTCATGGATGATTTTTAATTTTTTCCATTGGTGGTTTTGTGTGTTCAGGATAT
TTTCTATTTTTGTGATTCTATGGGGCTCTGCAAAACTGCATATTATACCCGCGCTTTTAG
TTTGTGTCCATTCTTGATATTATGCTTTTTTGACATCCTATAACTTCTCTGGGTATTTTG
TTGTCAATCTATGACTTCTTCATCTCTAGTCAAAAAGATCCATCATTGATTCATGGTTAT
AAGGGTAAATTACACTAACACCTCTGCTCATATAAAATGTAACAACTCTTAAAAGAAAGA
AAAATAAAAGAAATTACGTTTAAAAAAAAAAGTATAGCAAAAGAAAGAGGAAAAAATAAA
AAAATAAAAGTAAGGGAGTGTATGAGTTCAATATTTTTATTCTGTCTAAATAATTACAAT
GATAGGGGGTTAGTATAATTTTTCAAATATTAGGGGTGATATATATTAAATTCAAATCTC
AAGGGTTTGAGATGATCTAAATAAATGTATTTTTT
>TeaL_91188
GGTGCATGAAAAAAATAAAAAAAAAATACTTAAAATTTTAAAAATATTCATTAAAAATAA
AAAAATACTCAATTTTCAAAAAATTGAATCCAGAAAATTGAAACAAAACAAGCTGAAGGG
TCCTAATGTGAAACCCATTTCTTAATTTTTAACCAATAGTCCAAAACTAAATTATCTATG
ATTATGAACTCAATGTAGTAAAACACAAGTTATCCAGATGAAGTAAAATATATAAAGCCT
ACCAAATGATGTTAATGAAAATGCACAAGTTTTATCTTCACAAATAGTATGTCTTCTTTT
TTCATTCTTAGCTCGAGTCTGCATTCTTGAATGTCAACTGCAAAACTGCTCAAGACTCAA
TTAAGTTAAAAATGAAAATTACAGACTCAATCTTTGGAATGAAATTGCGAACACAAAAAA
TAACTAAGGGGGTCTCTAGACATTTTTTCTTCACAATATTAATTGAACTAAATTATTATA
TCAAATGGTAGAAAAGTAATTACTTTTTATTGTTTAGTAGTAAAAATTTAGATTGTTGTT
ATAAGAAGCCTATTTTCATTATTGAAAATATATTATAATTGGAATGGAAAAAAAATTTAT
GAAGAAACTCCTGCCTTGTCCAATTCATTGAATCCAATGACACCAGGAATCTCATTGCTA
GCCATCACAATCCTAGTAATGAGGTTCCGTTACTTTTCTTATGTTGTATCTATCC
>TeaL_91189
AGAAAGCATTTAAATTTATGACTAGCATAACATTACTAATTGGTTTCTATGCAGCCTGAG
GAAAGAGATCCTGCCCTTGAGGAAGTATTAACGCACATTGTTTAGTCAAACCCCAACTTT
TATGCTTGAATTTTATAGTATGGCAGGTCCTATATATTGCTTCTGATTTTGGAGTCCACA
CATTCATTTTCATCAAAACATCATCTAAACATCCTCAGTTATTATTTGATTGGGAAAAAA
AAAACCTTTCCAAGTGAACTACTAGAGCTCGATTGCCTTGTTTAAGCTATGATCCAGGCT
TGAGCAAGCCTGACGAAGATTTTGGGGAGCTCAACCCAAGAGCTTGGAAAGCAAGATGCT
TGCTTGGCTAAGCTTGTAGGCCCAACTCATAAATCATCCATCTTTATAGTTTCTAAATAT
GCACAAAACTTTATGCATTGTGCAACAACTGCTCCAATT
>TeaL_91190
CATTTTTTAGTATGAATAGCAAAAATACATTTTTTAGTACGAATAGAAGATTTAAGTGCC
CTAATCTACCGATTACAAACATGTCATAAATCACTGGTTTGCAAAGAGAGCCATATGCAA
TAGAAAATCTCATTCATCCAATTAATTAGCTATCAATAAACAACACAAATAGTACGTCTC
ACATCATAATCCAATACATTAACGAGCTATATCCCTTGTTTGGTTAATCAGAAAAACATG
CCAGAAAGAAAGAAAAAAGAAAAGATAAAACTTTCCACTTTGTCAGGAAAAGCACGAAAA
GCTGCAGA
>TeaL_91191
ACACACACACAAACACACACCCAAAAAAACAAAGCCTTCCTACTTCTTGCATTTGTACTA
TTACGTAGCTCCGAAGGTGATTGTTTTCTACATGTTATGCCTGCCCGTGTACCATTCATA
TTACAATGACAAGACAAATGTGTTCTTTGGTACAAGTTTTGCCATATTTCTATCTGTTTC
TTCTTCCTTTTTTTATTTTTATTTTAATTTTTATTTTAATTTTTAGTCACACATTTGTTC
TAAGCAATGTTATATGGATTCTTCTAAATTTGTGAAGCACCCATGTCAAGGGTATGGGAT
ATGTGTTTGGCATATTTAGTTGGACATGTATGTTGTACCCATTAAGATTAAGTATGACTA
AATAGTTGAGTTTATTATATAATAAAGGCCTTGTTTGGGAAGGGGCTTTTTTGGCTTTTT
GGGTTAAAAT
>TeaL_91192
CTTGTGGATTGTTCTTGTTTGTGGGTTCGTTGCAAGTAGGAATTTTGATATGCTTTTGGT
CTATTTTGTTGTTTCACTTAACTCTTGAAGATTTTCTCTTTTGTTTCTCCATGGTTTTGT
TCAATAAAAATGTTGTAAATTTCTGTGAAATTTGAACATTTTATGGGACTATTAGGACTT
ATTTTAGAATAAAGAGAGATTTTTTTTGTTTTAGGGCACACTTATAACTCCTGTGTTGAT
GGATTGAAGTGCACAGTTAATACCGTTAACGGCAGAAGTAAAAAGACTATTTTACCCTTA
TATATATAGCCCTTGTTTCTCATTGAACGGTTCATTGAACTGTGCATTTGAGAAGAGTTT
CAATCGCATTTCCTAAGTTCATCAATTTACACAAAATCATCACATTTCCAGGTCACAAAA
TCATCACATTTACAGTAGGGAAAATGTGATGATTTTGTTCTTTTTCTCTTCATTTCTTAT
>TeaL_91193
ATTGAAAACTTGGGTGGCCTAATCTATAATGCCACAACATTATTTCATCACTACTAGCAA
CAGAAATAGATTCAAAACAAGTACTTTGTATAGGTTTTATCGATTCGGATCCATCTTCAA
AGAAATAAAGTCCACCGATCTCTCTAGCATTGCCAATCGTCCTCCCCGAGGTTAGTTCCT
AAAACTCACAATAAGAAGGATAAAAGTTAGCTTGACACTGATGATCATGGGTTATTTTAC
TTATGGATAATAAATTGCAGGATAAATTTGGAACATGGAGAACATAATGACACTGATCCT
TTTCCAGCTATAGCTGAAAGAGAACCGTTTGCAATTTTGATCTTTTTGTTTCCTGCACAC
GGTTTATAGGAAGAGAATATTTTTGAAGAACCAGTCATTTGATCAGTGGCTCCAGAGTCA
ATGATCCAAGGACAATGAACATTTGATTTTATACTAGAGAGAGCTGCAATGAGATAATTA
CCCTGTTGAGCTAAAGAGCAAGAAGAATTTGAGAATTGTGGAGATTGAAAAAGTTTGTAC
AGGTGGCCTAATTGTTCCTTTGTGAAATTAGGCATCTCTGAATTGATTTGTGGTTCCTGA
GAATCTTCACTCATGGTCTGAAATGCCCTGCCACCACCTCCGTTCTACTTCTTAAAATTC
TGGGGCTTGCCGTGGATTTTCCAGCATGTCCCTTTTGTATGCCATGGTTTTTTGCAATGA
TCACATCATGGTTTCTTCCTTCTATCTCCATCTGAAGCAGATCCTCTAGAAACAAGAGCC
GAGC
>TeaL_91194
ATTGAGTTTCATGCCTGCACTGTATTGGTTAATTCTTAATACATTGCAGATAATAAAAAG
GACACGGTACTGTGAATGGCCGTACCTCCAATGGTTACAAACTTACAGTGTTATTTTTCC
CATGATTTTTAGTACAAGTTTTGTTTTGGCCTGCCTATAATTAACTAGTTCACTACTTCA
ACATGGCACATTTTTCCCCATTGCATGTAAATACAAGTTTGTTGCTTTTGTTACTTGATC
TAACATTTCAGTAGGCCAGAAACCAAATTTTCCAATCTTGTGACAGCCTTCTTACATCTC
CATTGCTTTTGGTTATCTGACTTTTTTTTTTTGTTTTGTTTTGTTTTTTTTGCATATATA
TATATATATATTTTTG
>TeaL_91195
AGAGCCTTAATTTTCCATTCTGTCTCATCAAGTAAAATTTACAAGCCTAAAACTTTTTTT
AAAAAAAAATCACCAAAAATGAAAATAAGTAAAAAATAAATAAAATAAACCCAAACACTC
ACAAAACATGGATCGAATTTTCACCCCCACCTCTTTATTTGATTAAAATTCATGGCAAAT
TTTCTGAACTTTGTAACTTTATTGAACAATCTTTCACATTTTCTTTTTCCACTCTCACTA
ATAATAACATTAATGGCAAATATTATACACAGGAGAAAGAGGAACAAAGAACCGAATCCC
ATTCCGGTGGAGCGCCAGACTATCAGTAGCCCACGCAGTCGCTCGAGCTCTACACTACCT
CCACCTCAACCCCATCTCATCACAGCCACACATCACCGCTGCTCACGGAAACCTAAAATC
CTCCAACGTCCTCCTCGACCAAAACGACGCCGTCCTCGTCTCCGACTACGGTCTCACCTC
CCTCATCGCTCTCCCCATCGCCTCCCAACGCATGGTCTCCTATAAATCGCCGGAGTACCA
GATCCACAAGCGAGTCTCCCCCAAATCCGATGTCTGGAGCTTCGGGTGCTTCGTTTTGGA
GCTCCTGACGGGTCGGGTATCGACCCATGGGGCTCCGGTGGGAGTGAACTGTGTAGATCT
GGGAAGCTGGGTGCATAGGGCGGTGAGGGAGGAATGGACGGCGGAGATCTTCGATGGGGA
GATTGCGGCGGAGAGAGGGGCGAATAGTGGGATGGTGAGGTTGTTGGAGGTGGCGATAAA
GTGTTGTGAGAAGTCGCCGGAGAAGAGGCCGGAGATGGGGGAGGTGGTGAGGGAGATTGA
GGATGTGATCGAGATGGTCGAGGAAGATGATGATGGTGATGGTGAGTTTTCGTCGGTGAC
TGATTATTCTGTTCCGGCGACTCCGGTGATTATCGCGAATGGAGGTGGTGATGGTGATTA
TGAGAGATGATTTTGATTTGTTACTGTGTTTGTGTTCGTGGACTGGACCGTACGGTTGGG
TTTGTTGGAT
>TeaL_91196
CTCTTTCCGTAGCACAACACCCCCCTCTATGTCATTCGTTTTTTTCTTTTTCCCCTTCTT
TCCTTCACTTTTCCTTTCCTTCGTCCCTTCTATTTTTTCTTCTTCCTTCTTCCCTCTTTT
TCTTCATTAATCATGTAGCAACCAGACAACGTTTCATGAATTTAACACCCAACAACCCTC
TTCTTCTCTCTCATGGTGTCATCCAATCTGCTGATTTCCATTTTGTTTACTTTGCCATTA
CAAAGAAAGACATATATCTAAGTAACTGAATTTTTAGAAGATGGGTTAATACTTATCCTG
ACTCACCTGGATGGGAAGTTTTTAAATGGAATTAGGATTTGAGTTCTGAAGTAATTGAAT
TAGTAGATTTATATTTACATGTTTACCCTTTTGATTTAAGGGTAAGTTTGGGAACTCCCT
ATAATAGCTAAAAGGCCAAAACAGTTACTAAAAATACCAAAGAACTATACAAAAAAATT
>TeaL_91197
GACTTGGTTAGGTTGGGTATGTGCTTCTGTTATTTAATTCATTGAATGGATATGCATAAA
GTGTTAGCTATAATCTCTATTTATTTCTAAAAATGAAGTGTACGTTATTATCTTACCTTA
CAAAGCTTCAAGCTTGAAGTATAAATAATTTGGCCTGCCAAAAATTAAAATTCTATTCCC
ATGTCATAGAGCTGAATTTTGATCTGGAGCACTGGCAAGTGCTATCTTCCCCTAGCACTG
TGGCACGGGTTCGTGTCATAGAAATTAACCTCTCCACAAAAAAGTTGAGGGTAACCCTGC
CTACCTACCGCCTCTCCTAGGCCGTGCTGTAAGCAGGAGTTGTGTGCACTAGGTACAACC
GTGGCTATTACTTAGAAAATATGAGGAGGAA
>TeaL_91198
GAGTGAAACATTCAACAATTGGACGGTCCAGAACAGCCAGACCAGAGTATTTTTACACCC
TCGGCAATTCAAGGGTGCATTCAATGTTGGTCTTGAATTGTTGTATATGAGTAACATTTC
CAAATACTGTTTTTCAAAAACCACCTTTCAAGTATGTATCATCAAGACATGAGNNNNNNN
NNNNNNNNNNNNNNNNNNNNNNNNNNNNNNNNNNNNNNNNNNNNNNNNNNNNNNNNNNGA
AGGGCGTTTAAGAGAATTAGCAGAAACAACAGAACGTGCATGATACTCTGCTATCTGCAG
CATCTGTGAAACAAAATGAGATTCTATTAGATACATGCACCCCTCAAGTGATCATATACA
GTCAAAGATCTACAAAGGCATCTTTCATCACTAATACTACCATGTTGATAATTTACAGAG
AGGGGAACAAAAAGAAAAAAGATGAAATAATATGTTCAAGAATGTAGAACCATCGGCTAG
GAGCCTTTTCAGTTTAATTCAGCCCGGTTCATGGTCAAAGATCACTATATCATTCATATC
TATCTATGAAGCATAGACATGGACACAGGACCGGATAACATGACATAGATACGTTGATAC
GGAAATTCCAAAAAAGTAGGACACGGACACGGCTTGGACACGCCACAAATAATTATATGT
TGATATAATATTATCTAAGAATATATTATATTATGTAGTTATATATGTGCATGTTATATA
CAAAATTAAATAATTACTTTATATCAAGTAAATATTGTATCCAATTCTCTTACATGAATT
TTTAGACTATTGGATTGGACCATAGTAGTTAAAAATTAGACAAACTTTGGGAAACATTAG
TTTCAGTTATTCAAGATTTTAGCAAGCCCATCATCCAATTCGGCTAAAGTAATAGATTCA
ATTGCTTCTACGCCTAGTGAATAACTTTTAAGTTCTATTATCCAATATGAATAATAGATA
TTCATCTTTACCAGATAAAATAAAGGACGAATTACCTCCAGAACTGGTTTTGTCAGTTTC
AAAGGCTTCCTGCAAAATAAAACAGAGTTATCAGAAATCACAAGTTCCTCCACTCCAAAA
TAAGAGACAATAGGGAATCAAGAACACCTTGAAGGAAAAATTAAAGATGTCAGTTAACTA
CTTGCTCTCCAAACCTGAACTGAAAGCATCTGCTATAGCACTTGACACAATCAATAGATT
CAATATGCACACATGCACTTTTTAACCCAAGGGCCCCTAATTTAAAAAGAACAACAAATC
ACAAAGCACAAAAAAGCACCTTGATAGCAGCAACCTTCGCCGCTCTTTCAGTACAATGTG
ATCAAGATCATCTACAAAGTCATCACAAATCTCAGTTTTTATCTTAACTGCTTGTACATA
AGTACC
>TeaL_91199
GTGGCTTAAATTTTAATTGAAAAAAAACAAAAAGAAGAAGAAGAAGAAGAAAAGAATGGA
CAGATGTATTTTGACATGGGCCAACACATATACAACACATGCCAGTGTTTGGAAAACCAA
CATATCACCCAACAAAGCATGTCCATGGATCATAATTTAACATTGAGACTGTATGAGCAT
GGGTAGTTTAAGTAAACGGCCTAGATGGTTAATGCCTGTCCATCATAAGTCAAAACATCT
ACGATTCTACATTCAATAACTTAGTTTCCTTTTGTGATACAACCCAAGATATAAGTGTCA
ACACAGCTAATCCAAGTGTAACAAACTGAAACATGGTCGAGGGAGCCACAAAAAGAAACA
ATTTTGATGGACTTCTTTAAACCATGGAAGAAGTATGTTGATTCAATCCACTCTCTAACG
TGCTATACCAGCAGCAATGCCTCCTTAGTTACAAAATGAAAATCCACTCAATAATCACAA
ACACTAAGGCGAGTGAGTCGTAAGTAAAAGACATCAAACATGAAACCAAGCCACAAAAGT
AATTACCAATACACTTCACCACTTCCCCCCAATGAAATGTTCAAAAAGGGATTACTGAAA
TCAAATAAAGCACCTGAGTTTAATATGTATATGGAAAACCAAAACCAAAAAAGTGTAGAT
TCTTTGCTGTTGGAAAAATTGATTAACAAAGAGAAGCCAAAATGACAAGGATTCCCTAGC
AAACAATTAAAGGTGAAACATATTTAAATTCACATAAAACGAACAA
>TeaL_91200
AGTCCCATGAAGTATACTGGCAGGAGGAGGCATGGTTGAGATTTCAAGCTGCTCCTTCAA
AAACAAATAAGTATGCCCCACAATCTCATCCAATTCATCATCAAGTGAGAATATGTGCTT
ACTGATGTATAAAGCAGTATACCTCCTTTTGCTCAATCCTCGAGGGAACTTTAGAATGTA
ACTCTGTTTGCTGAGGCACATAAAAAATTGAAACTATAGCAAACAAATGTAACTGACACA
CAAATGTGCGAGAGAGAGAGAGAGAGAGAGAGAGAGAGAAGATTTCACACAGTTGGCCTC
CATAAATAGGTCAAAAAAATATCCAACAGAAGTATAGATAAGCTCAACAGCATTCTTTTG
CTTGTCAAAATCCAGGGCAGATTCATAAAATATTACATCAAAAGGCTCAACTATTTTAAC
TAATGCATCATGAAACAAATTGTAGCTTACTCATAGATTTCACTTTTTATCTTCTTGGCA
ACCAAATGCCAAATAGATATAGGAGACACGCACACGCACACACACATATATATGTATATA
TATATATATATAGAGAGAGAGAGAGAGGACATTAATTTGAAATATACCTTTTGCTCAATC
CTCGAGGGATAGGTCCAGG
>TeaL_91201
TAAATATAGTTTTTTTTTTTTCTTCTCAGCTAAAAATTTCATGTTTTTGTTTTCTGTTTA
TTGACAATTAAATTCTATTTATGGTTGCACAGATACTTTCAGTTGAGACTATTGTTGAAT
TTTCTTTTGGTGTCCACGTATTGAATGTTATGGTTAATGCCAGGAAAGTATTGGCTTATG
TTGGTAGTTTCAAGGGGATTGCTTGGAACTCTCTCTCTCTCTCTCTCTCATAAGACACTG
TCAAGTTTTCCTCCTGCAGAATGGGTTTTGTTGTTTTAGGGATCCAGGCCTGGATAGGAA
TAAGATTCAATCAATGAATTCGATTGTTGGGATGCTCTCAACCTAGCTATGAATCAATCT
CATCCTTGTTAGGAATAAGATTCGATCCCAGGTCATAGTTATGAATCTGATTCATCATGT
TTGGTTTTAGTTTTTTGAGTTATTTTTTAAAAAGG
>TeaL_91202
TATAGATATAGATATATTTTTATATGTCATCTGTTTTATGACCGCCATTAATACTGCTTG
TCCTCAGTGAGAAAGTTTGTTACATTCTTTTGTTATCTTTGTCATCATCTCCTAGCATTA
CTTTTCGTTTCTTTTCTTTTCTTTCTTTCTTACCCTTAGAAATTATGTATAGCACNTTTT
TTACAATAATAATATAATTTAACCAAAAAAAAAAAAAAAAAAAAAAAATATTTATATTTG
TATGTATCGGTTTCATATATATATGTAGACGAGGATGAGGATGAGGATGAAGATAAGGAT
AGTATTGTTTTGGTTTGCTAAAGATGTTGGAGAGAGAGGTTTTGGTTCATAACTTTATAT
GTCTTTAATTTTTTTTTATTATTTTTTTTTATAGTTTTTTTTGTGTGTGTGGTTTTGCAT
GAGAACAAATCCAAGACACCATCAAGAAATGTATAATCAATGTGTGAGATGTGCTTAAGG
GACTTGGGGCCTAGGAGTTTGCTCCTCTCTAGGTCTCAGGTTCGAATCCCACCCCCAGCT
GTGCTACTGGCAGGCCACTGCGTCTTTGCCTGGTCGATCGGCTTAGATCCCCGAGATTAG
TCGAGATGCGACACTCCAAAGGGGTATTGGCCCGGATACCCGGTTATCAAAAAAAAAAAA
AAAATACAACTATTAATAGCTTCATTTGCCTCCTTG
>TeaL_91203
ATCAGATTGTGTGAACATGGTGATTCTTTTTATTATATTGTTGTTTGAACATGGTGATAT
CTGGTTGTGTGTGAACATGGTGTTGACCTTTAGGATATTTGGTTGTGTAAAAGCAGGTTG
TGAAAACTATGTTTGGTTATCAGTTCCAAAAAGATGGTTTTTTTTTTTTAAAAAAAATTT
AATTTAAATCTAAATCATAATTTGAAATGAAAACCAAACGCTACCTAAGTGTTTTGATTT
ACTGCCTCCGCCTCTCTATTATACATCCTTAAAAGTGTCTTATCATAATGTGTGATAAAT
TCATATAACCGTAGTTGTACTTTGAGTAACTTATTAAATTAAGTATCCATGTTGAGTTCT
ATTCATCCCACCAAAAAATGGCCACACAAACATGTTGAGTTCTATTCATCCATGTTGAGC
CTATAATGCTTGCTACAAATTTTCTACACCTAGTTGTTGGTCT
>TeaL_91204
GCCTTCGCCATCGGCAGCTGTAAGCCTTTATAAGTTTAATCTTTTACTTGCTTGGGGAGT
ACGTATTACTGCTTACTACACTAGAATTCTAGTACTAATTGTCTCAAAATCTTAATAAAC
TGCATATTCTTTTTTTTTTTTGATAGGTAAGTCATAAGTTATATACCAAAGTATGGATAT
TACAATGAGGCTCATTTCACGCCCAGAGGCAAACACCCTTCGAGGAGGGAAAAAAGCAAG
CCTAGCTTCTACACAACAATCTAACAAGTAGATTAACATACAAGAAGAAACCAAAGCTAG
GCCAAGCAATAATCAACGGACACACCTACGATTTCATAGGAGTCTTACAACTTGATTTCT
TAGACTTGATAGAG
>TeaL_91205
GGGAAGCCTTTATTTGAATGGGTTTCTAGTAATATGAAGAACAGGAAACTATTTTTTGGT
AAAAAATGGTATCTTGTTTTTATTGTTACTCTTTGGCAATTATGGAAAGATTGCAACAAA
CTGGTTTTTGAAAATCAGGTTACCCCCATTCAAACCAGTCTCAAACTTATAAGAGATTAT
GTGTATGAGATTGATGAGGCCTTCAAATCCCGTCTTCATCTATGCCTATCTCAACCTAGA
CTAATTAAATGAAGTTTCCTTCTTGTAGGTAAACTAAAGCTAAATTCAGATGGATGCTCT
AAAGATGACCACGGTCAAGCAGGCTATAGAGGACTTCTAAGAGATAAAACTAGCTCCTGG
ATATGGGGAAACTATGAAAAACTTGGCTAGTGCTCAAACTTTGAAGCAAAATTGTGGGCC
ATTTACAAGGCCTCACCATAATTTTCCAAAAAGGATTGATGGAGATAAAGATTAAAACAG
ATTCTGAACAACCCATCAACCGAATCCAAAACGGCCCGAGCCACAACTCCCTATACAAAG
CCATCATTGAAGACACCAAGTTCTTGTTGAGGAGGTACAAATGCTATCTGGGACACGCCT
TTAGGAAGGGTAACAAAAGTGTGGACAAATTGGCCAATATGGAAGTAGCACAAGATGAAC
GCTTGGTGTTCCTTGAAGATCCACTTGAGAAAGTGAGAGCTTTGGTAAACGATGATATGA
CCAGAGTTAGTGTAGTGAGGGATTAGCCCCTAGTTTCTGTAATCGCTACTTTAGACTCTT
GTTTCTTGAATTTCTGTTGAATCAAAAAAAAGAAGGTTGAAGTGTTTATAAATCTCAAGT
TGGACTTTAGGGTTTGGGCATTTAGGGCACC
>TeaL_91206
TAAGTTTGTCAACCCGATTTCTTTGATATGAAAAATGTCCAAAACTATATATATATATAT
ATATATTTGAAATTCAGAGCACTAGCAGGTGTGCCTGGTGACAGTAGCACTGGTTTCTTT
GCTTTTTTTCGACATTGTTTATAATTGGGTGATTGTTGCATTTTTATTGGAACCACAGTT
TTTAGAAAAAAATAGTCGCTTCGGTTTGATTTCTGTGAACATGAGTAAATGGGTTTCTAT
AAAATGCGTTTCTATTTTGCTTTTGGTTTTAGTTCTATAAAATTAAAATGGGTTTTTATT
TTTGTAAAATGGTTCTGATTTGGGTTTTCATGAATGGGTTTCTATCGTGTAGTAGTTGAA
ATGGTTGGTTTTTAGCACCCTGTTTTTGGTTTGATTATGTTGCATTATCAGGTGCATAGT
TTAGTTGCCGTTTAATATATCTACTTTATAAGGACCGTTATGCTTCTGAAGTACGCTGTG
AGAAAATTAATTGGGTTGACAAACTCTACCAAGTAGCAGCAGTTCTTGGGATGTCTATTG
AGTTTTCAGCCTCAAGTGCCTTGGAAGTTTCTATTGTCAT
>TeaL_91207
GGGGGTTGGAGGTGGGAGTGTTCAGAGGTGGTGGAGGGAGTAGGGAATGATTTTTTTTAA
AATGAAACAAGGTACAACACTTTTTGTTTTTTTTAAGCATTTGATAAATTTTGAAATCTG
TTTCCTTTTTTTGTGGAAATGAAAACAGACTGCAAACAAGTTTTTATTTTCAGTTTGGAA
CTATTTTGTTTTTGTGTGTAAACATAAACTTTGCTAAATGGGCCATAACTATTACATTTT
ACTGTCTTCCATTTGACATTTTCAATCTGTAAGTAGTGTATTTGCCTTGCTCCAGATGTT
TGTGTATTTCATGTTCTGCTTGTTATTATTACTATTATTTCGTTGTTGATTATGTATTCT
GTTCATAAGAACTGCCTTTATGATGGGGGGGGGGGGGGGGGGGGGGGGGGGGGGGGGGGG
GGGGGGGGGGGGGGGGGGGGGGGGGGGG
>TeaL_91208
AAGTTCTAATAAGACGAAAATAAGCCTATTATTCCCAACCTAAAATAGTTTGAACCATAC
AAGGCCTAATTCATATGAACTGATTTCACACTTTCAATTGCAAATGCCCCCCTTCTTTTT
ATTTAGCATCAACTAATAGCTGGAGTTATTTCAATCTATAGCAATAGTGCCAGTAACAGC
AGAATTCCAATTATTCCACAATAGCCAAGGCAGAGTCCTCATATAAGCTTTAACTTTGTT
CTACCCCTCTTCTGACAAGCTGAAAATGAAACGGGCAATCACCTCCAATTCTCTTATCTG
CTGTAGACACCTAAAACTTCTCCATTTCCCCATTTCCCGAAGGAGCTCAGCTCAGGACAC
ACTTTTTGAACTCCCCTGCCTAGCAAACATTGTGCAACCAGTCCAGCAAACCAAAATTGC
AATAACAAAGTTTTTATTTTTGGGGACAAGTCTTCAAGTCCAGTGAACTTACCAATCACA
CTTCAACTCAGCATCATTTAACTGCCATCTTTTAATGTGATATGGTGCCAAAGTTTTAGC
CAAAATCCTAATACAAGGTAGTCTCATTCTATGTTACCACAAAACGCTAATACCC
>TeaL_91209
CAAATAATTTATCGTCAAAAAAAACAAATATTACCATCCAAAAAAAAAAAAAAAAAAAAG
AAAGAAAGAAAGAAAGTTAAGAAACTAGATGGCCATTCTCATGAGTTAAGTTTCTCCATT
CTCAGGGAATTTCCATCAAAGTCCTCCCCCTTTGGGACCAAAAACTTCAAATAACAGTTG
TGTCCCACAACTAAGACAGGAACTTCTAATGAAAATCAATCAAGAAACAAACTTTTTTTA
AACAAGATTTCTCTATTTCTATCTTCACTTAGTGTGTCCAAACTTTCCCCAAAGTAAGGA
AAAATACTTTAAATACTCTAGACATTTACCAAACCAAGAAAGAATTGAAAACTTCATAAC
AAACTCAAATGAAAAATCTCTTAAATTGATAAGATGTTTGACAATGATAACTGATAATTT
CTTAAATTGACAAGAAGCTCAACAAATGATCATCTTATCAAAGGGAATAAATATGACATG
CTCAAAATCAAAATGCATACATCGGTTCTCGAATGCTTTCCCCTGAACCTGGCTTGTTCT
TCTATATATAATAACAAAATGATTCCCACAAACTACATAGTGACGTGCAGACCAATTTAG
ACAACAAAACAAAAAAAGATTGAAAGGAAACAGTGGCATGACCATGAAAAGTTAGGAATG
CTACTTAAAAAGCAGAATTCCTATCTCACTGGCCAAGATACAGATATTACCAACAAATTT
TTTTTGTTGCCATCATTATGAAATCTATATATTCAATTGAAGGCTACAATTCCACATTCA
ATCACGAAAGCACTACAAAGGCATTGACATATATTAATAATTTATTAGAAAAAAAATAAA
AAATAAAAAGGCACCTTTTGCAGCAGCTTTAGCAGCTC
>TeaL_91210
GTAAAGGTCGCTAAAGTTTGAATATTGTTTCACTGGTAAAACAATATATATTAACTTCTT
AAATATATTGACAACAAACAAACTTGTTTTAGTTACTGTATGGGGGTGTCTTCAATCTAT
TTATAATGTTCCCCTCGTTACTACTCCTAATTATTGTGCAGTCCTTAGATTTGACCCGAC
CGTGACTTATTCTGAAGCATAATTCCTGACTTGCAAAGGTGGAAGGAGTGAAAAAAATAT
TGATTTGGCTTTTTTGTCTATTTATGTCAATATTAATTACTGCTTTTGTTGGATTGTTCA
ATTCTACCTTATTTTAATTATAAGGTTGTTATCTTGACTTGACACCTTATTGTTTCTATT
TGTTTCAGAGTCATCTTTATACCATGATAA
>TeaL_91211
GTCTAGAATATTTTTAGTTACCAAGTATTCTTAGCTCTTAAATTTGAGTCTAGTTCTTGT
AGGACTAAGGAAAGACTAGCAACTTATATAACCATGTGATCTTTCTTCTCAAGATGGAGT
TGAGTTATGAGAAACTGAGATTGTGTTTGTGTGAATTGACCTATCCCTTGTGAGGCTGAA
GCACCTCTTTCATTCTCTCAGTCTTTTTCATTTCTCTTTCTTCTTCTGTGCACACATATC
CAAGTTACTATTTTTGGNNNNNNNNNNNNNNNNNNNNNNNNNNNNNNNNNNNNNNNNNNN
NNNNNNNNNNCCCAAATCAACTCTAAACCCTTTCCAACCAATAGGCCTTCAATTTAACAA
ATTATTCACTGCTTTGGCCAAGGGGTCTTGTCCTGTCTAGAAGTTACAAGGATTTTCCCC
CCTTTTGGGTGTGTGTGTTCATGCGCATGCACTTGTTGCATTTGCCCTTCAGCAATAAAC
TTTTTACTTAGTAATAATGACGAGGGAACAACACCACTATTCTCATATCATAAGGCCTTG
AACCTAGTAGTTGCAAGTTTATAACTTTGTTGTGTTTCATTTGGTGTCTATTTTTGTTAT
AAACCATTGGAG
>TeaL_91212
GGGAGGGCAGTTGTTCCTTGTGGGGGAGAGCTGGTGAGGAGTTCGTTATGGAATAGAGGT
AGACACATGGTACGGGGAGGGAAATATATGGGGTGAGAGAGGATAGGAATGAGCCACATT
TAATTATGAAAGGGGCCCAAGAAGATTCTTCTGCTGGGAGCGGGAATGGTAGGGAGAGAA
GGGGCTTTCACTTTGCTTGAAAGGATGGACCAGTCAGTGGGATATTCTCTTGGAATGATA
AAGGAGTTGGAGATAAGAAAGAAAGTGAATTGGACTGGTAGGTGAATGGGGGCTAATATA
CAGTCCAGAAAAGTCACTGTTTTCGGCAGCCTAGTGGGCCCTCTTTGTTGATGTCAGGGT
CATGGACTCAAACTAGGTGAAGTTAGGGGCTTCGTGTTTGGACCCAGAGGAAGGGCCAAG
CTGCTGCTTCTATACAGAGGCCTGAGCCAATTACAATGCGGTTAAAGGCCAAAGGTCCTG
TTTTTGGCAAAGGTAACTTCAGGCCTTATTCTTCTTTTTGTGTTTTTGGCTGTGTGAATT
ATGATATTCTTGGTTTTTGATGTGGAGTGGGTGATGCATTGTTCAGTTTGGTAGTTGTTT
GCTTCTTGGAATAGGGTTGTCCAAGGGATACTTTCGCAATGCATGGGAGGCTGTTCTACT
TTGCCTTATGTGGTATGTGTGGAGTGAGGAATCAGAGGTCTTTTGTAAATAGGTCAATTT
GGG
>TeaL_91213
CTCCTAAGCCAGCCACTCTACCTCTCTTAAGGAATATATAATGACTTATTGAAATATATG
AGCTTACATCTCACTTAAACAATAGGGTGTTGGCCATAGGTCCATTTTATAGATACAAGG
GCATAATTTGCTTAGGTCCATAAAGACAGCGCATAATTTGCTTAGGTCCATAAGGACAAC
ACTTATCTATACAAATTGTGCCCAGATAATGTGCACAATCTGGACCCCTCTCTCTCACCT
TCTCCCAACAAAACCCTAAAAACAAGAACATACACACTCTCTAAAAAGAATCTAAACCTC
AACCTCCGATTCAAATTTGCTTCCTCTTCTTCCATCGTCATAGATTGGTCATTTCAACTG
ACGACCAACATAATCCACCTCCTCTTGTTCGGATTGTTGTCTTCGATCATAGTGGTGGCG
ATGGTTGCAATAGTGGTGGTTCATTTGTATAGCAGCGATGCAGAACCAGAGCAAAGCGAA
AACAGAGTCGTTGCTGGCGATGGTAGGGAGAGAGAGAGAGAGATATTGGCACTGTTACCA
TCAAAATTGAAGATGGAGAAGAGACAGGCGGCATAGGAATCGAGGAGAGATGAGACCTTG
CGGTAGTCAGCGGTAGTTGTGATAGGAAGGACTAACACAGTACGTCGATGATGTACTTAT
ACTTGTAGACTAG
>TeaL_91214
CTGCATAGGTTATGGCATCGGCATCCATGGTGGGCCAATACTAATAGTAATTGAAACGGA
GCAAGTGCTCAAACAACTAGGCTCTACTTTGGTGTTCAGCCTCATGAACTTTCTCAAGAA
CCTTGGGAATTTCAATGCCCACTAAACACAAGGGGATTGTTGTTGAAACCTCGGCACAAG
AGCTTGGTGCACAAAGAACCAAAGCACTAAATTCTTGATCACAACATCAGCACGATTTGA
AGGGAGACCTCTTTGTGAGCAGGAGTGGAACTACATAGGGGCCAAGAGGGCATAATAAAC
TATATTATAAAATGTAGTTATTTTAAGCCGAGTAATACCATGTAAAAAAGCTACCTTGAT
GTTTACAACTCCAAGTATTTTCC
>TeaL_91215
TAATTGCAACTGTCTGTCCTGTCTGTGCAAACAAAAAACTAGATTCTCAGCCAGTTACTT
TGACCAAATGAGATTAAAAACAGTAAAACTGTTGATGTAAATGATACCAACATGTTACTA
GGATGAAACCCAACCAGTTTGAGAACTGATACCAAATCTATTAGTTACAATATCAAGACC
AACATTTAACATTCAAATTAAAACAGTTTGTCGAGTCTTATTATGACATGGGTTGATAAC
TTGTCTAAACCTTCTTTTCGTTTTTTTGTTTTTGGTTTATTTATTTAACGATAGATAAAC
TATATTAAAAGGGCATAGAGGGGACACAACCCAATTACAAAAACTAGGCAAAAAGAGAAC
ACAAATCCCAAAACCCGAACGGTCTATAAACCAAAAACTTCTTATAGGTGAAGAGAATCT
ACATAATCCACAACATGATCAAGACTAGGCACAACCCTCCTTGAAATCCATCTTTATAGA
ATAGACAAAAAAGAAAATCTTATGCTATAGATGGGATCCTCCATGCCTTGAAAAGTCCTT
CTGTTGCTCCCTCTATAAAACCACATCATGCTCAAAGGAGTAAGCTTCCCCACCCTACAT
ATCTTTC
>TeaL_91216
CACGGTTCTCCCACAACACAATAACATCCACAAATGATTTATTTTGAAATGGCACCAACA
CGATGCCGCCCACATATACTATAATAGAATCAAAACAAAGGCGTAAACTTCATTACATAA
TAATCTATTTACACAAAAGACTCTACAAAGTCCAAAATTGGTTCAAGCACAAATCAACCC
TTCTTGAGAATCAACTATAGAAAAGAGATCCAATTCTACTCTTCCCTTGGAAGACAGACG
CATGAACTAAGGTGGTTTTTCTTTTTTGAACAGCAACTCTGGATTCCATTATTATCAATT
GAAAATTTGGAAAAAAGAGGATTCTAGATGGTTAGCAAATATTGCACGTGTTGCAAGGCA
CAGGAGACAGTGGATGATCATCTTATTCATTATACCGTTGCAATTAAGTTATGGGACTTC
TTGCTTTCCAGCGTTGGCATTCAGTGAGTAACGTCAGGTTCAGGGTGAGATTTGTTGGAG
TGTTGGGGAAACGGTTGTGAAGTGAAGAAGAAGACGACAACTTAGATGTTTTTCCGTTGT
GTGTTTTGTTGCGCTTCCGGAGGGAAAGATATAGATGCATTTTTGCAGATTCTAAGTTGG
GAGTTCATAGGCTACATATGAGTCTTTGGCATAGTTTTTATTTTTCATGTAAAGTAGTTT
TCTGTGAATCCTCTTTTTTCCTTTTGGTTTTTTTGTCTGAGCTCAATTTTTATGTTGAGC
TTCTCTGAGCCCTTTCAGGATTTTACATAGGGTTCACCCCCTTGTTGCCTCTTTCTTTTT
GGCAATACAATATTTTACTTCGCAAAGAAAATAATAAAAATCCAAGCTTACACATATCAA
AAAAATACTCACCCAAATAATCCACAATCAAAATCAAAGACACCACTTGAGTTTTTATAA
CTTGTTTTCTGAATTT
>TeaL_91217
CATTTGAGTGAGATGTTGAAGTTGCATCTTAAGAAAGGGTTTTCTTTCTGTTCTGTATGA
TTTCCTCCTTGAACTTTCTGTAACTGCTTTGCATTAGGTATCTTCATTTTGAAATCCAGA
ATTAGGCTTAAATAGTTGAAACAGTTCTTTTGTTCGCAATTAGTTGACAATTGGTCGGTT
TGGAAGAACTACTGACAAGTTTGTTAGCAATTCTATTATGTAGCAATAAATGATCTTAGA
ATTGTGGTGTCAACCTAGTTGTCTAAGCAGCAGAGACACCGCTATGGAGGGGCCATATTG
TTGGCAAGCACTCTTAACATTGAGAAATGTGTTGGACAGTGCCTAAAATTTTTAAAAAGA
AATTTAATCCATACACTGGCCGATACACACTTTTTATTATAGAAAAAGAAAAAGGTTGTT
AGCAAGATATGTTAGAAAAGAGTGTTAGTAATAGTATATAGTGAACAACTATGTGCATGA
CACTTGTTAAGCTTCATTTTCCAGGTCATGCAGTTGTTAATATAGAAGTCTGAACAAGTC
AATCTTGATTATACTATTACTAATATAATTATCATATGATCCACATAATTATCTACTAAT
ATACACGAAACATCCATATATTGTGTTTTTTTGCCATGTCCCTATCCTACTATAAAATCA
CAGTTGCCTTGTCCATGTCATGCCTGTGTCTCTGCTACAAAGGTCTCACTCTTCCCCTGT
ATATCTTCGTGGAAATGTCTATGTTTCTGATTTACTTGTCCCTTGATATTAAACCGTAAA
ATTTGTCACAGAAAGGACCAGATAA
>TeaL_91218
GAACAACTATGTGCATGACACTTGTTAAGCTTCATTTTCCAGGTTATGCAGTTGTTAATA
TAGAAGTCTGAACAAGTCAGTCTTGATTATATATTTCTCTCATATGATCCACATAATTAT
CTACTAATATACACGAAACATCCATATATTGTGTTTTTTCGCTATGTCCCTATCCTACTA
TAAAATCACAGTTGCCTTGTCCATGTCATGCCTGTGTCTCCGCTACAAAGGTCTCACTCT
TCCCCTGTATATCTTCGTGGAAATGTCTATGTTTCTGATTTACTTGTCCCTTGATATTAA
ACCGTAAAATTTGTCACAGAAAGGACCAGATAAAGATGATTTTACTTAAATGTGCCTCCC
AATTTAAAGATTTTTTTACGAGCTTTAAT
>TeaL_91219
CTTTGAGTTTTGGATTTTGGAATGAGTTCTCAAAAATCCTAAACCAAAACAAGTTTTGGG
TTTTGGATTTTGGATTTTGAAAAATTGGTTCAAAAATTGAACCAAACGGAGCCCATTAGA
GAGAGTTGCCTCACGCCCCTAGGTGTTCTATACCTAACCACCTCCCTTTCAGCCCGTAAA
CCCTAGCCAATCAAGTTCAAATCATCCCCAACCTTTCTCCCCACCCTTTGGTCACAAATG
TACACTGAAACACCATAAAATAGCTACTGCCCCGAAAATCCAGCGACTAATGCCAGAAAA
TCTTGCAAACTTAAATTTCAAAAATTAAGCTAAAACTTTTTACATTTAGAAACCTTAGAA
ACTTTCTTCTCCCTCATAAAATCCTAACCCTAGAAGCTTTCCAAACCAAAAACCACCACG
ATTCCTATTGTAAGCAGCAACACTCCAAGTTTCCTAAGTCATCTTGCATAACCTATCCAA
TAAAGCTTACTTCCTTACCAGCATGGTATGTTTGAGAAAGAATAAAGCTCGTTTGGATGC
ATTGACCCAGTAAAGATAAGTTTTACCACCTGAATATAGCCACTGTACAAAGGAATAAAC
TCAAGACAACTTCTTCTATGGAGATGGCCAAC
>TeaL_91220
AAGAAACAATGTAAACACATCCACACAAAGACAAACATTGTAAACACATACACACAAAGA
CAACCCGCCACACAAACGAAACCCACTAACCTATCTCCCCTCCGGCTAATGCATCACCAC
AAACACCCAAATTGATCATACCCCACTAACACCAATTCATACACATACCCAACACGTTAA
GTAACATGACGTCAACGTACTGGTGCAATGTAGTCCACAAAACAAATCAAAAGAACGCAT
AAATCAACATCGCACATAAAGCATGACATACCTGCAAACCAACTGACATTGTCGAGGTCT
GAAGTGCTGCATATGCCACCGAAACACACAGGCGTCACAGCGCCAAACAGTACGACGCCA
CAAACCCTAACAAAAAAGTGGCTGACCCATCCTTTGAAGCAATATTCAACTTACCAAATA
TGGTGTAAGATTCCCAATAAAAAACGTCTGCCCATGAAACACGTCCCACTCAACAAATTG
AGGGTACAATCGTCAGAAATGAATACAAAAAATGGAAAAAAGGATCAAATGGAACAAATC
TATCTAGCAATAAAACTTATCGGTTCAATAGTTTAAATTGGGGATTGATTGGTATAGTTG
TTTGAGAGGTAGGATTTATTGGTAAATAATCCTTTTTTTTATTGGATTATCATTGTCTGA
ATATTAT
>TeaL_91221
CTGCGAGTGACGATAGTGAAAGGCTTTATGAACGACCCTGTCAGAGGAGTGGCAGCCAAT
GTGATGCGGAATGCGGGATGATACGGGGCTGGCAAGGTGAATAGTTGATGGTTGGGTAAT
GATAATTTTAACCATGGGAAATTATAAATGGGGGTTTAGGGTTTGGTTTCTATATTGTTC
TTCATTAAGTAGTGAAACAGATTCATGATGTATATATGGTTTTTGATTTATTTCGTTTTG
GTTGTGAATGTGATTTTGGTGGATGATGTGACGTTGTGTATGATGTGTTACCATAATTTT
AAGTTTGTTAATTAGTTATTTTTGTTTGGTGATACATGCCATGTGTGTAATGCACGTTTT
GTGTGTTTGCATGAAACGAGGCTAATCGTGATGTGAATGAGTTGTCCGACGCGGCCAAAT
ATGCATGATGTGGATTGGTATTGTGAATGGTATGTGTCCGATTAGGTCGTGTAATGGGCA
GATTTTGGGGAGTAGCACGAAGTTGGCTGTGTCATATGGAAGCCATGTTCGATTTATGTG
AATCTGAAACTGTATGTACGGTTTGACTTGTTTTAGTGCTTGATATGTTTAATTGATGAC
AAACTTGTGATTGAAATAATTTGGCAGATAAGTTTGTGGGTGGAGTTGTGTTCTGTTGCA
TTGAAGGGTTAATGTTGAGTGGGTGTGTCACGTTAGATGTTCGAAGGTCATTTTCAACTA
TAAACTGTACCTGGGTGAGTGGTTGTAGTCATTGATTACGTTTTGTGGGTAAGTGTGAAG
AATGTTTTTTTTTTTTTTTTTCATTTTTTGAAAAGTAAGTGTGAGTTGTTAAATGGATTG
GAAAGTGGGTATGGTAATGTTGCCGCCATGACATTGTGTTTGTTT
>TeaL_91222
CTTAAATATGGTTTAACATCTGAGTAAACAAAGAGTTGTGTGAGAGAGAATCATGCCTAA
AGAAACTATCCATCCAGCCTTATTAAAAAATGTCAGAATGATATGAAATTTGCTTTTGAT
ACAATGACTAATGGAGGTGTTCAATTGAACTAATAAATAAAAAATTTCAAAGCATGTTGT
ACTGGTATGGCCTGGACATAATACTGTAGAATGACGAAATCAGGATGTAACAGTTGGGAT
TCGCTGCAATAACCTGAAAATTCAAGCTAGACGAAACACAGGCTTAATAATACTGTTTTT
GGCTGGAACATATACCAGCCCTTACTGTATGTAACTAATTTGATAACCATGGCTCCCTTT
GTTGGGCTGTATTATTTTTGCTTGGTGATGTTGGTTTGATTAACATTTCTTTTTTTCAGT
GTGGGAGTACCAGATTCTGTAGATATTATATGTGGCCTTGTAGTTTTTCCTGTTCACTTT
CATTTTGTATCTGGAATCTGAATTTGGT
>TeaL_91223
CATCATCCTAAATTCTCTGCCTGTTGTATTAGAGTGTTTAGAAGGTGTCATTGAATTACG
AGTGCTTGGAGTAATGGGATATGCTTGTGTTGTGTGTACATATGTTCTTTATTTTTTTGG
GGGGAAATATTAAACCAATATCTCTATGAAGTGAGAAAGTTTTGTATATCAATAGGGTAC
AAGTATCATTATCATTCTATCACTCACAAATATACCAGTAGTGTTCCCTAAACATTCAAC
AATATAGCTTATATTTCATTATTTTTTACCAATCATAATAATGGAAGGTATTATATAGAC
ATATTCCATTCATATATGAAAATCATTCTAAGTGAGCTATATGATGAGAGCGG
>TeaL_91224
AGAGAAAGGAAAAGAGAGTTATGAGGGGGAAAAAACACTTAATAAAACGACGTCGTTTTG
GTTGCAAGTTACCACGGCAGAGGATCTGGATTCGTACTATGATATCATTTATACAGGACT
ATATGAAAATTTTTAGCTACATGTATCACACATTCCTAATTTATTTATTTTTTTAATACA
TATTCTTAGGTAACCATATTAAACACTTACATGCATTTTCCTAATACATATATCTATCAC
CCAATATGATGATTCTTAACAATTCTGAATTATTATATTTTCGACATATTCTTGAGATAT
AGGCCTTTTTGGGAATTGGCTTATAAGCTAGATTATTGGTTTATTAATTTATTTAAGTAA
TATCATTTCTCTATTTTTTACATATTTTTTCAT
>TeaL_91225
GAGAAGAAGGATTCATGTAACCACCCGCATTTGATAAAAATTAAGGCTTGGCTTGATTTG
ATTTGTATATATGTAAAATTTGACAAAATGAACGGTTCACATATACATTGGTAGCAATAA
ATGTAGTATCTGTAACGGCGATTGTTATAGTGTGGTGACATTAACAAAATTGTAGTCTTT
GCAAACATTTTTCATATTTTAAAAGTGAAACATTTTCTGTCAAAATGGATTTCTTTTCCC
TATACCAAATGTCAAAAAATGAACAAAACACTTTCTAGAAAAACATTTGCTAGGAGTGTT
AATGCATGTTAGTTAGCATTTAGCATGTCCTCCAATCAACAAGAAAGGGAGGAAAACAAA
GAAGCAAAACATTGCCAAAACAATAAAATGTTGTCTTACAGCAACCAGTGCAACAATCAC
ATTGAACACAACTGGAACTGGTTGCATTGGCAATAGCCATGACCTAAGAATCTCTCTAAT
TAAAAGAGAGAAAAAGAAAGAAAAACATTTCTGGTCAAAGCAAGAACTTCATCTCATCAG
AAGTACAACTAGCATGTGTTACAGAGAATACATGAGAAGGGCATTTCATTCCTCAAGAGA
TTTGAAAGTTGAAGCCGTCCTGCAATATCACAACATAAAAGTAAACTAGGATATGCCATG
GACCGAGCTCAAGTGGCAAGGCTGGGCTATTGACAGTGTCTATGGCTTGGGTTTGAGTCC
TCTGTGAACCAACTTCATCTTCACCCAACTCCTAACCCCATATGTTGTTTCTTGTCCTTG
GTTTGAAAAAAGAGAGAGG
>TeaL_91226
CATGGTTGGGTCGTCACATGCATGGAAAGTCACGGGTTCCCTTTTTGTAGGAATGGATGT
GGGCCCAGCTCTCTATCCTCTGCCTTGGTAAGTTCTATCTTCTACACCAATGTATGAAAA
ATGAATTCATTCACTCTTTTGGAGTCAATGGTCTAAAATAATAGATTTTTATATTATATT
TTTTATTGGGGTAGAAATAGGAACTGCATTAGATAAAGTTGAAGAGATGAATACATAATT
CTGGGATAACTGATTCCTCTAGCATCATCATACAGATGGGTTACAATACATTGAGGACAA
TGATGAAAAATGTGCAATCCATCTGATAATTGAAGACCAAAAAATTTGCAAGAGTGACGA
TTTAAAATGTACGAATATGTAAATAGAAATAATAAAATGACATTTGTTAATAATTGAGGG
GCTTTAATGCAGCTAACCTTTTTTATATATAGAAAAGGGTATATGATGAATTCAAACTAA
TCGTTTGGATTGATGGTTTGGGAGGGGAAGTGAAGGATTTAGAGGGATAAAGTTAGTTAA
ATTATGTTTGGATTCTTTTATAAGAGGGAAAGGGATGGAGGGATTACG
>TeaL_91227
CCATTTTTGCACTCTTTCTGAGATGGCTGACGACATTCCACAGGGTGGGAGTCCTCCAGA
GATGGACGTGGACCCCGAGGTCGAGCTCCTACCTCTTCGCGTCCGACCATTTGATCCGGT
GACCTACAGGCCGGCGATACACGTGTTGTCTCCCGACAGCCTTCGCCACTTTAGGAGCTA
TGCGCGGGGCGCGCCACTGGAGCTTTTGCTGCGCGAGCTAGAGTCACATCTGTCCTACGA
CGCTTCTGAGGTACACTCTTCCTCTGTTTCATTTTCTGCAATGTAGAACACATAACTGCG
ATAGTCGATTCTGTTCTTTAACTGCTTAACCCAGACACACTGATACATCACATGCGTAGT
TCACTGTGAGCACACCCACACCCGATATCTGTGTAATCTCGAACACATGCACACACACTA
>TeaL_91228
GAGTTGCAACAGAGAATTCGGTATCCATCTTTCTCATTATCTCAGTTCTGAAATGTCATG
TCATTTTATTTAGATCTTCATAGTTCAAATTGCAACTTCCTCTGACCTTGAGATCATTAC
ACACCCGTTTGGTTTCTGATTTTACCCTATTCTTGATATTTAGAAAATATGTAGTCATGT
TATCCAATGGTCTACGCTTCTTGTCCCTCCTTTTATGTTGAATATTTCTCAAAGCTCACA
GGTTCTTTGAATTATTCTAACCAGAATCATCCAATAAATTCTTTGTGCACTATTGCAATA
TGCTTTTCTCTATCCTGTTGGGGCACAAAAATCATCGGCTTTATGATTACCGTCAATAAA
GCATGGAGAATGGATCACAATGTAGCAGTATTTTTGTTTAGTTTTCTGTATAAGATTACA
GCACATGTTACTGAAGGAAAGCTTGAATATAAATGACCATTCATTCTGTGTCTCTATTGA
TTTTCCTAAAGAGAAGAAAAACGTTGTTGATTTAACTTTAAAAATGGGGTGCTGGGTGTT
ACATTGTCTTGGGTAGAACT
>TeaL_91229
AATTGTTTTGTTATATGTTAATACAAAAATGACCCACAATTACTACAATCATACCTAGTA
ACATAAAAAACCCACAACACTCGAGGTCCCAAAAAATATGGCATCAAAAAGAGCCTTTGC
CTTAAAATCCACCTCTCAAGAATCTTCACCAGCAAAAGTTTCTTGCATTTTTCACGTCAA
TATTCACATAGAAAGCCTCAGAAATCCAATTAATTACTGCACATTTGTATGAAGGTACTG
TAGTTTTAATCCTTTTGGGAAAAAATAAAAAAGATCTCTCATCCTTGAAAAACATCAGAA
TTTTTGAAACATTTCCAGAGGATACACACATACAAAAAGGGAGGGAAGGAGGGAAGGAGA
GAGATTTTGGCCATTTGTGGAAGAGATAAAAACACC
>TeaL_91230
GCGGTGCGTTTTTCGTATGATATAGTAAGAATGTTTTTTTAATTGCCATTGATTGATATG
TGATCAAGATTGTGAAACCCTAACTCTTTGTTTGGTTGCTGTGAAAATGTGGAGAAAAGG
GTAGAAAACAGAATTGTGATCCGAGAGAGCAAGAAGTTTCTGCTCAATCTGGTCTAATTT
GAATTTATGACTAGTTTTTTGAGTTCTTTATTATTAGCCGTAAAAAAGAGGAGAAAAAAG
ATACTACAATAACTTTTCTGACTGGTGAAAGCTAGAAAAACAGAAATATACACTGACCAA
AAAAAAGCAAAATTTTTAGTTCTACAATTGTTGAAGTATAAATATTTTTAACACAAAACA
AGCAAACTATTTTGATTTTCTGTTTTTCCGAAACTTTCTTGAAAAAATAAAACAGTTTGA
CAAAAAAACAC
>TeaL_91231
ATAAAAAATAAAAAAATAAAAACCCATTTTTGCAAGATTTATTAAAGAAATTGATACAAA
AAATAAAAAAAATAGAATGCATATGCAACAAATTGCTCCAATCATGTTTGCTCCTCCAAC
ATTGTAAATAATCAACACTATATGTAAAAAATCCCTTAAATTCAGCACTAACTTTGTAAA
TACTAATATTATTCATAACCAAATTCAACTCTCACAAAGTATACCGAAAATTCAGAAATA
TAACAAAAGGGAAATGAAAAATTTGTATGTATATTTAGTGGAGACAGAAATTGGGTGCAA
GTATAATATGTGAGGGGTTCAATGATTTTCCACTATTGATTTTTCGCTTAGGCATTTCAT
CGAACAATTGATGGGCATAGAAAAACAATACAAACAACACAAATGTTATCAATGTCAACA
ATGGTGAAGGTGAGAGAGACAGAGAGAGTGTGAGAGAGTGATGCATTACCTTCAA
>TeaL_91232
CGTGGAAAAATGTTTTCAAAACGTAGCGATTCAAATGGAGCCCTAGTTTCTCTTCTTTTT
CACATAAGAAGAAACTTCTATAAAAATTGAGAGCCTCTCACCCTAGATTCTTCCTCAGCA
AATTCAAAGTGAATCTCCCTAGTTTTCAACTTCCAGCTATGCTCGAAGAATTGCAGGTGT
GATCCATGTTTGCATTCTTAATTTGAAGTTGATTTTCCTGTTCTAGAAGCTCAAAATTCT
GGTTTTGGACGTCACGCTACTTCACGCATGTATGTTGGTAATCAAAGTATGGGGAAAACC
CTAGCAATGAAACACGGATTACAACGGAGTTCTTCACAGTCACAAGGATGCCACTGGAGT
GTATAATAATTCAATTAATGAAAATGAATCCTGATCAGAAAGTGAATTCAATGAACATTA
TCCATGTTCTTGAGAAAACAACTATAGCAAAGCCAAACTCTGTTTAGGAGGAAGTGGCAA
CTGAAATTTCCCATGGTGCCGATGCAAGGGCAAATAACTAGATTGCATTTTTTAAATATA
GTTAAAGAAAGTCCTTGAAGAAAAGGAATTTTTATGCTCAGAGTAGAAGCTTTCAGTATC
ACAATTCCAGAGGACAAGAAAGGAACAAATTATCAGACACGGAAACCTAAAGATTCGCCT
AAGATGCCGGAGAGATATTTCTCAGAAAGAATGAATGAATACCAAG
>TeaL_91233
TGAACGGTGTCCACGTGGTGATCTGCAATAATACAGACAAAAAAAGGTTTGTGCTTTATG
TCTGGATGGAAGGACTCAAACCAATAAAAAATATAAGAAGATTATAAAAATGAATCTGCA
AGTGAAAATAAGTACACCAATACACACTGATATTACAGCTTTAGTGACGTTTCAATCATT
TTACAGCTATCAGATTTCATGTCATAAAGGGCTCTCACTAGAGAAGTGAATCAAATGAAG
TCACGGTGACCAAAAAGATTCAAGTATTGCTATTTGCTGTCTCTTATTTCTCTCTATGAG
TTTGATGAGACAATAGCAAAGCACCCCATGGCATCTAATGATGCTCTTTCTAATACCAGT
CTATTTCAACATGAAATATTTAATATATGTTTGGTTTTTTGTAGATATGATGTGGTAAAA
ACAAATTACCTACTAAAATCTGGGAAAGAATTACCAACTTTGTCCCAATACAAGTCATTA
CCCACAACAAACATCAAAACCGTTAGCGCCCTCACAATGACAAAAGTATATGCACACAAT
ATGAAATTCTTAATACGGAATTCTATAATAATAAAAGGTTATGTACCTGTGTAAATTTAT
ATATATATTAATGGTCCTCATAATACCTTTTAGGATTTGCCATGTTAGTGTCTCAATGTC
AAGTAGTATATGTAACCTGTATCTGTGTTTGTGTTACGTAGAACCACATATCCCATGAAT
CTCACTCAAGGGAAATGTGTGTGAATTCTTGTTTTCTTATGCATGCTCAAATCCACTAAA
CAAATAGGCTGTGAAGGAATAATTTATTCTATCCATTCAACAGGCGAGGATATATACAAG
TGCTTCCCTGTCCCACCTCGTTCCCAGTAATACAAG
>TeaL_91234
GTCCGATGTACCTAAATAAAAAGATAGTACCTTTTTGTTCTTTCAATTATAATCTAATGA
TGTTTTATTTTTTTTTATAAGTAATCTAATGATGTTGCCATTGACTTATTGGCTCACATG
TAGATAGAATTTTTTTGGGGACTTTTTGCTTTTTGGTTTATATATACTATTCTACCACTC
AACCAACACTGCAAATCTAAAAGTGGTTGACATATATACTATGGTTATATGGATTTTTAA
AAATAGGGGGGCTTGGCCAACCAAGGCCTAGCCTTGGCTACATCTTTGGTGGCATCTCTA
TATTGTTTGCTTGGTCTCCAAAAATTGCAAATACAACTATAAATAATAGCCAACACATCT
ACTTTGTAAGAAAAAAAAGATAGTTTTGATCAAGTTTGTAACAAACTCAAGTGGCTGCCC
TATCTGCCATCTCTTTGTGTGTGTGTGCGTGCACACTAGCCTTTCCCTTCACACATGGCT
ACCTCCTCATCTCTAGTTGATCATCGCAAATATCCAACTCGCTAATTTTATGTTGACCCC
TTTATAAAGCTAAGCAACTAAAATCAAAACCATATTTCAATTTGTGCTGAATATACGTAA
TCAAGTTCTTGTGTTGTTTCTCCTTCTAAATACAACAGTTAAGAAGCCTAGGTGCATATT
GGTCAACATTACATTAATTAATATTTGTATTAATAACATCAAATTAGTTGCTTTTTGAAT
AAGTATTTGGGATTAAACAATAACTGTGCTAGATTCAACCAAAATTCACAAAACTGCCAC
AAGCAATGTGCAAGGTTTGACAAGTATGATTTGTTAACAAGTTCAGATGAAACCTCCCAA
AAAACATGACATGGATGCAACTTACAAGGCCATATAAGATATATATATAACACACAACAT
>TeaL_91235
CACGAATTTATAACAAAAAGATTGAAGATTTGGTCTATTGATGACATATTTACTACAGTT
TTAAACTTGAATTGTTGAATTATGTACTATACATGTCTTTCTGTGGTCAAGAAAAGCACA
TCAAGAAGATCATTGCAGAAAAATCATGGCAGATATGCGGGTGTGCTAATATATTTCAGC
TTCAGCAAACTAAATTTCAGATATAATGAAGGAAATGCACAGACCTATGCATAAGCTTTA
TTTGGAAGCTGAGAAAATGGAAGAATATATACATATACACAACTCGAAAAGTAAAGGAAG
GTTCTAACTTATAAAGAATGAAACACCTTATTACCCAATTTCCCTCCCCTTTTCTTCAGT
TTTCTCAGCAACCCAATAGAGTCCATTGAATTAAATAATAAAAAAATAAATAATCTGAAA
TTCATTACATCATCAAAAGCCCAGGAGAAGATTCTTAAGGAAAATATCACAAACATTTAA
AATAAAATAAAAAAATATTGAAAAAAAAAAAGCTTATTTTAAGTATCTATTGGTTCTATT
ATATAAATCATATCATACACCTAAGTTGGTAAAAATGCTGTTTTTCAAGAATGCCCTTCT
TATTCAGAAAGTCACCCACTCTCACCCAGTCCAATGATTGTAAAAATGATTTTTATCCTT
CATTAAACCATCAAAAACTGTTAATTAGTTTTCCTCAATCATCAAACTATGCAAAAAAAT
TTGATCAAATCAGAGATACACAGAATAAAATT
>TeaL_91236
GGATGCTGGGCGTATTTCCCAGGTGTTGTCGTTTGACTTGATACACTCCTAGGAGCTGAC
ATTCTGTTCATTATACAATAATTGTTCGAAATTATTAAAATTTCTGGATCATGATTGTCA
ACTCTTACGTTGTGGAAGTTAAGAGAGAAATCTTTTCAGTTAAGCATTTTTATACCATTA
TCTAATTGGAGTGGATAAGGTGGAAACTACAATCACCTTTCCCTGTACCTGGATAGGAGC
TTTACCAAGCATGAGGCTGTTACAGGACTGGAGAAAAGAACAGACTTGGCCTTAGGATCT
CTATCTAAACAACCTATCCTCACTGGCTTGGATCGCACAGTGCCCTTCCATCCACATTGT
TTGACTGATAGTGGAGGCAAGAGATTAAATAGAAGTGGATGAAGAGGGAAGACCTTAGTG
GTAGTCCAAAATTGAAAAGTAGTGGGGAAATGCTTATACCAATAATCAGCCTTAGAAGCA
TATTATTTTAGTGACCTACTTAATAGTTGTTGAAATCAGTATCACAAGACGTTTTACTGT
TCCTTTAATTTTAGATTGACAGATTGCAGTTAATATAGCACAGCCTGAGAGCAGATTTTA
TTTGGAGCCCGTTAAAGTCTGGAAAGGAGGTGAAACCAAAGAACTTTTTGGGTCTGGCCC
TTGTATTTTATCAGAGGTTAGGTATTACAAAGGTATACATCCGTTGGTTTCTCATAGGTG
TGTACCACTCAAAGATAATAATGTACGAACATTTGCCAGCAATATATGATTTGTTGAGGT
TTGGTTCATTACAGCCCTTCTAATTTCTAATGTTTGTGTGTATATATGTATATATTACTT
TTATTTGTTTGAATGACCCTTTAAACAAATTTCAGGATACAATTCTGCTTATGGCCCAGT
CAGATATGCAAATATCATATGACAATAATGGCTTAAGTGTCAAGCCTGTACACCTTCATG
TTGAAGCATCTATATTATATTAACATGGGCCAAGGGTTTTTTAAGCTTACTGCTTTCCAG
TTATCCCAGAATCTCAAACGTCTGGTTTTCTTATATTTCTATGGCATCTGGGGACACGGA
TATCATCTTGTATTCATGTATAATCAGTAAGATTTCTATCTGTTTTTGTCAGTTCCCCTC
CTAAAAAGTTTCAGCTCTTCTCAGGTTGCAGTCATCCCAAACTGT
>TeaL_91237
ATATAGGCCTTCGAGAGAAGTTTTCTTGGACTCGTCTTGTATTCTTTGAGCTTGGAGAGG
AGAGGAGCAATTTGGACACAGATTTCAGGATGGCTTTACATGATTTGGTTATTTATGATA
GGGTTACTTATGGCTTGTTCTTAGGTTATTCTCTCCAGGCAGAGGCAAAAGATTGTTTGA
TTTGGGAAGGAGGTCAGAAGTGGGAAATTTATGGTGGCATTGTTCTGTAGGAGGCTTCTT
GGGTTGGGGGAGGGTGGTTTCCCTTGGAAAGCAATGTGACGACCAAAGGCTCCTCTAAAG
GTAGCTTTCTTCGCTTGGACAGTGGCATGAGTGGCTATTCATACCATTGCTTGTTTGATG
AAGATACATAAGTTATTGTTGGATTGGTGTTGCATGTATAAATGAGCATGAGAGTTGTTG
AATCCTCACCTATTAAATTGTACACTAGACACAAGATTTGGAGTTTCTATTTTCGTTTTT
TGGTATAACTTGAATGATGCCTGGATCATTGAAGGACTTTGTTGCAAATTGGCATAGAGG
ATGTCCAAGGAGGGATAATATAATACGAAGGTTTGGGATGTGAGTGATACCTTTGTCTTT
CATGTGGTGCATATGGAAAGGAGAGGAATTTAAGCCTGTAGATCTTTTGGAGGGGAACGA
TAGCTCAACATGTGCCTTGAAAGGAACAATGTTGGCATCCAAGTATTTTTGGCTTAAAGA
TGATTTTCCTCTCCTTTACATTGTTTTGTAGAGTTTTGGGACAATTATACATCCCTTTAG
ATATTTAGGGGGTATTTATTTTGTTTTGTTTATTTTGTTTACACTTTGTAGGGTCGTGTG
AACCCAAGGATAGGTGTTGTCCTAGTGTACAAAGGAGGCATCCCCTTGATGCTTTTTTAA
AACATTTTTGCTACTTAAAAGAAATGGAAAAAAAATGGCTCCCTTTTTATGTTTAATTTA
GC
>TeaL_91238
GTCTATCTATAACTCACATTTTCTTTGTTGATGACCTCTTCCTTTTTACGCAAGCGGATC
AAGCCAACTGTGCAACTGTCATGCATACCATCAATGAGTTCTGTAAATTATTTGGTCAGG
TTGTTAACCTTCAAAAATCAAAAATGTTTGTCTCTTCCAATGCGGAGAGTAGGAAGGCCA
GAGAACTGAGCAACTATTGTGGAATAACTCTTATGCCGAACTTGGGAAAATATTTAGGTG
TCCCTCTTCTTCATAGTAGGGTTAACAGTCAAATCTATAATAACGTTTTGGAGAAAATCC
AACAGAAATTGTCCAAATGGAAAGCTAACAACCTATCCCTTGCTGGTAGAGCGACCATTA
TTCAGGCTGTTTCTTCCTCAATCCCCTCCTATATATGCAAACAGCCAAACTTCCCCAAAG
GATATGCAAGCAAATAGACAAAATCAATAGAAATT
>TeaL_91239
CTTGAAGCCCTTAACTTTTATTCGTTCAATATACTTGATTTTGGTCACCACCATGAAAGA
TGAGATACAAGATCTTCACTAAGTTTGTCTGGTTTGACAAAGCTACTATATCACAAATTT
CTAGTGCCATAAGTTAGCTTTAGGAGTTGCAGATTCCAGCCAAACTTTCCATGAGAAATT
TAAATAATAAAAAAAAAGAGGCAAAATTGATCCACTATGTTGATGTCATTGCAAGTTCCA
GTGGTTGTGAGACCTGTGAACTGAAGATGGGATGCAATTACCTATAAGATGAGTATGTAG
TGGGCAATTTTGGAAGGTTGAAGAAGTTTACAAATATACCTATGGCATCTCACAAAATGT
GGTTGTGTTGGTGGTGTTCATGCAACTGCAAAATTAGCCGTTTATTTCTTTCACAAATTT
CAACTGAAAGCAAGGTGAATGAAAACATCACCTTATTCCTTATGAATATGATATTAGTTG
ATACAGTGAATAATTTGCTGAAAGAAAATTGTGTTTCAATTCACTTCTATTGGTTTGAGT
TGTAGGACAGTTATTGATGTCATATAATTATCAAAGTATCTTGTGTTGCAGCATACTAAT
TCTTCTATTAATCAGGTTGGTGGTGTTGATTTTGTTT
>TeaL_91240
CCGTTTTGTGCAAACAAGAAAATTCAAGATTATGAGAAAAACGAAGAAGCTGCAAAGGTA
GGAAAGAGTGGGGAAACAAGAAAATGGAAGAGCAAATGTAACTGTGAGAAAGAGAAAATA
ACTTGAGAAAGGAAAAGAATCAACTTGAGAGTAGGGAACAAAGCTATAGTTGTATCTGTG
TGGCTCCTGGTAGTGCTGTTTGTGCAAGGCTCTTAATGGCAACAAATGTGTTCCAGTCAC
AATCATCCCAATTTATACCTTCTGTTCCATGTATGAATCTCTAAATGCTTAGTTTAAAGC
TAATGGCTAACCAATATTTGGACCTTTCCCAAAAACTTTAATGTTTATGACCCACTTGTA
GATCGGTTTAAGGGGCAAACGATCATCATAAAACATAGCAAGTTGCATAAACTATTGTGT
GTCTAGTCTGCAAATTAGTGCTCTT
>TeaL_91241
TTGAGATTAAAAAAAAAAAAATCCGTATTTACTCCAACACAAAGAATTTCACTGAGGTGT
GACCCGAAGTGTTTGCATTGTAGTTGCGAATATTTTATCTCACATCTATGACTTTTTTTG
TATTAATTCATTTATTTACCACAAAATCTGATAGTTGTTGCGTAAAAAAAAAAATGCAAA
ACTGACTTGGCTACAATGTTCTACTTGGCAAGTTGGCATGATGCACATTGTTATTCTGTT
AAATTTTACATATTTAAAATTGTATTTGTGTTGTATTAATAATGTGTAAGGTTTGTGATA
TTAGAAACCCTAATCAATTCTAATTGCCAAGGTCAAAAACCATTTGAGTCAAAATAAG
>TeaL_91242
CCTGTAATCTTCTTCTCTTTCTTCGGCATTTTTGGTTTTGCCTTTTTGACTTATCTTCCC
CATAATGCTCTCTGACACTCTGATTCCTTCTGACCGAACAATTTCTTGGACAACAAAATG
GAGAAGTGTAGTTCTCCCATCGGTTCCTTTCACATCAGATAACGAGGGTGTCAAGCTTGA
ATGCTTTGGCACCTCCTCGGATTGTTCCAACATTCATTCTATTTCCTGTTTTGAGGACTG
CTTCAAGTAATTTTAGGAAGAGCCGACTTGATCTAAGTTCTTTGCAAGCTTCCTCTAGCA
TTGAGAAAGATTTTCTGAGATGAACAATTTCATCTTCAAAAGTTTCTCTGTAAAGCATGG
CTTCAATTCTTGAAAAGGCCAAAGGAATGCTTAACATTGTCATGACAAACTTCTCTGCTG
AGCACAGTTCATTGATGTCTCCTTTATAGCTTGAGAGCTTATCTTCTTCTTCCTTGGTGG
GTACCATCTTCACTAATGCTTCTAGTTGTTGTAAGCACAAGCCCTCCCCTTGTACTAGTG
CATCACAAACTTGCTGAGCAGTAACATTCAAAGCTTTTGCAAGTATGGTAATGTTTTGTA
GTCTCTTGTGTTCAAGAATATGCTTGCTTGGAGAAGGGCTCTTGCTCTTTGCCTCATCAT
TCTTCATAGAATTTTGTAGATTGTATCCAAAAAGTGATTCAATCATCTCCTCATCCAATT
CAAATGAGCTTGATGTCAACTTGTCCCACACCATAGACCGGTCCGGTGCAGCTCTAACTT
TGTCCCAGTGAAGCGGTTTCAGCTTTGGCAATGGAGCTCCGTCTTTGCCCAATGGGGTAA
ACAAAGGAAGTTGGGATGGCGGAGGAGGTGGCAAGCCTTTAAGAGAGTTATTATAATTTC
CTTTGAAAAATGGCGGTGGACATGGTGGTGGAGGAACATTGCCTGAAGGCTTAGGAGGAC
TAGGAGGTGGCAAAGGTGGCAAATTACTTTTTGGGAGGCCTCTTGTCTCCAATCCAATTT
TGGATTGTATTGGTGTAGTATGTGCTTGTGGGCCCACTGCGGGTCTTGCTTCGATGACCT
GATTTGAGTTTCTTGGAGATAATGAAAATGGTAATGTAGGAGAACTTAAACCTTTACATG
TGATCTGAGTCGAGCAAGAAGAAGAATGAGAAGGAGAAATGTGTAAATTACTTGAGGAAG
GAAGGGACGGCGGTGGCGGTGGCGGTGAGGCTGAGGATGTGTCAGTAAGACTACCTGCTG
AAGCATTAGAAAGCCTCATGTTGGATGAATATGAATCACAGAAAGAATGAAAAGATTCAT
CACCGTCTGATGAATGAGCTTCTTGATCAGCAGGAACTACTTCATGATCATCATCAGATG
ATCCATCATCAGATTCATACTTCAGTGACTCTTCTTCACTCTCATCACGAACACACATGA
TTTCTTCTTGCCCTGACTCTTCTTCTCTCTCATTCAATTCACATCTTGGTGTGTTTTCAT
TTGATGATGAGTTGTTGACAACTTCAAAATTTTGTTTCAGACAAAATGGTTGTGGTTCTA
AAGCAGTTTCTAGGGACTCAATGTAAAAGAGGTCCAAGACTGGTTCAGAGCTCACCCTTT
TCACTGAGTTTTGAGAGTTCACATACATGGTGGGCCGACCTCTAGAGCCTGCTTCCGTGT
TGTGTGTTTTTGACCCCGCATTAGCTGATCTCTTTCTCACCCATATGAGCCCAATGGCAC
ACAACAAAAATATAGCTCCAACAGACACAAGAATTGAAACTAGAATTCTTTTGAGTCTAC
CTTTATGATCGTGTCTGTGAATCTTGTGGGGTGGTGGTGCGATTGGATGCGTTGGGTGCA
CCAAAACAGGAGGTGGAGCTCCTGATTCAATGGTGGGTGATGGGGAAGGTGATGGTGATG
ACCACACATTTTCAGTGTCACCATTGATGGTTTTGAATCCAAGTAAAGCTCTGAACTTTT
CTATGATCAGAGTTTGCTTTTCTTCACTCTCATCCTTTCCTGTGACCTTCTCAATGTGGT
GGTTCTCTTTACCATCTTCACTCTCTTCCTCCAAGTAATAGAGCTCTTGTAGGCCATCAT
GGCCATTCAAGTGATACTCCGCATTCAATGAAGCATCCACTGCCAGAATGTGGGTAGTAA
TTTGGAATGAAATGAACATGAGGATGAGGAGGGTGAAGATCATGTGGAGAGTAGTGTGAG
AATCGGAACCCATATGCTTCAACCCAAAATCATCAAGCAATGAGTCTACCTTTCTGCATA
TAAGGCTAGCTCTGTTTTTTTATTTTTATTTATTTTTGTAAGTAAAAGAAAGAAGGTTGG
TTTTGGG
>TeaL_91243
TATTATGGCCTTTCATAACACTGCTCTGTGAAAGTCAGTGTATTAAGTTGGATAATATGA
TCGGCTCCTTTATCATTTTCCTTTTTTTTGCATAATTGATTTTTTTTAGAGCAAATTTCA
TTTTGCTCCCAAACCTATCACTCTAAAATCAAAATCTAGACCACGTGTTCTGAGAGAACA
TCTTCTTCTGAGATTTGGAAACGATGTTGAACAATGAAGATGAATATTACCCACATGGTT
TTTAGCCTACTATTAGTCGATTAGTCCTATTGAAATTAATCTAGGAGATAAGCTAGATAC
AATTGCTAAGAGAGAAAGAGTAGATTTTTTTTTTTAATTTTTT
>TeaL_91244
TTTCTACTATTCTTGATAGGAAGGTGGGTATCTTTGATATAATTGTCATATTCTTGGACA
CAGATGAGGAGTTAAACCTTGTTTTGTCTAACAGGCTAAAGAGTTGAAAAAGTTGTCTCT
TAGATCAACTGACCAAGCTGCTGAAATGCAGAAGTTGCAATCTGTGGTACGTGTTTTTTT
CTTTTTAAATTATTTGTAATTTTTGTTTATTATTTAAAGCTAAAATGCCAACTATCACAG
GGATAAGATGTTCTGAGCTATCTGAAGTTGTCTGACTTAGTTTTGACTTCCTATTATTAC
GAATTACATAAAGAAAACTATTTTGTTTATTTTGTCTTCCTTGCATGTGGCAGAAGTTTA
TTTTGTTCCTAGACTTCTCTGTTTGGACCTCTTATCCAAATAATTAGTTTTGTTTGCACA
TTCATCTAGTTGTACACTAACTGCATCAAATTCTGTGTTTTAGTTATTTTTTGTTCACAA
TTTGTAGCGAATTCAACAACCATAGGGATATCATGGTTGGAGCTTTACGAGTTCATGCAT
AATTTTGCCTTTCTATAGCTCTGTGCCAAGAATTCTATAATTTGAGCATCTTTTTCTCAT
GATATGTCATGTTTACATCCATTTAATTGTTACACTTCCGTATGTAATAGTATAAATTCT
AAACTGCTTGTTGCTTGGGAACCACTTTATCTAATTAACATAATGCATAATGAGATATAA
TAAAAAGAGGATTCCAAGTGGGAGGAAATTTAAATCTCAATCCAACATTATAAATTATTG
ATTATGTTAGTTTGTCTGTGCACATGCGGTGACTAGTTGTTTCATTGGGATTTTTGACAA
TGAAGTGTTGGCCTCTTATTTCACTGTTACGACAATTCCTTGAGAGAGGGTGTGAAGCGA
AGTCCTACATTGCCTGAGTACTAAAGTAATATTAAGCATATAAGTGTGAGGGCACCCTCA
CCTCAATAGCCAGCTTTTGGGGTTGAGTTCTACCC
>TeaL_91245
GGTGCGTGGACATAAATAGAATATCACAACAAACAAAAGGAAGTACAGTGGAAAAATTAG
CAGTTGTCAACATATAGTTTGTCAACTTTTTCACCCAACAACCTATGGGGAGAGCTGCCA
AGATCATACTATTAAGGTCAAAGAGGCTTGTCACTATTGTTATGGTACCCAATAGGAATC
CATAACAGAAAACTGGGTTATTACTAAGTGCGTAGATTAGTTTGCCCCTATCTCTGAAGT
TATGGCTTCCAACAATCTTTGCCCACCAGTCAAGGGTCAATTGTGGAACCCCCAAAATGC
ATCCAACCAACATCTACGTTAATCTAGCTTGCTAAAAATACACCAACAGATTTAAGTTTT
ATTTCTAACAAATATTTCCCAGCTATAACCAAGTCTGTATTACACTATCTTCCGATGATG
CCTAAAAGTGACCCTATGAATTTACTCTGTGTCACCTTAAACCCTTACACTCCGTTTGGC
TCTCAAACACTAACAACATAGTCAAAATAGATGCCCCATAATGCTTTAAAAAATAAAAAT
AAA
>TeaL_91246
AGGAATGGAATTCTACAGCAGTAGTGCTGATCCACAAAGTCAAAAATCCAGTTCAATGAA
AATTTTCAAACCTATGTCTTGCTGCAAAACCATAGCAAAGATCATTGCAGACATAATGAA
GTCAACACTTCAGATCACTGGTGTCCAGCAATCTACTTTCAAAAAGGGACAAAATTTACA
GAAAACATTTTCTCATAAGGAAATTAGATAAAAATTACCACAAGAAATCTCCACCAGAAA
ACAATGGAGTAAAGGTAGGTATAGTGAAACCATATGACTCAGTGAAACCAAGACTTCTCC
TTGATCTTAAGTGCTGGAGTTCCCATAAAATGTTTGCTTGGCGGTAAAGAGTGAATTTTC
AGAGTAAGATATTCCATTGTTTAAAATGGTGCAATACAAAGGTATTTTTAAGGGACAAAG
GGGTTCAAACAAGATAACACCGTGTCCCTTTACCTCTTCTTACTGGTTATGAAAGCATTT
GCAGATTTTCTAGATTAGCATATTTTACATAAAGAAAGAATTAGAGTTCAATTTTCATCA
CAAATGCCAAGAGATGGATTTCATCTAGTTTCACACACTTTTTCCCTTTCTCTTTCCAAA
TCATTTACACATTTTCCCTTTCCCTTTCCAAATCCTTTCTAAAATCTCCCAACCAAACAC
AGTGTTAAGAAAATTTTGACGCTTCAGCCCACCAAATTATATGCATCATCCATTCCATGT
GATGTGCATGAAGTAAAGAAAAATGAAGATAAACAGATAAATCAAACAATATGATTTATA
AATTTTAATTTGATGTGTAAAACTGAATGCAGAAGTACCTCAGATACGGTGCAATGACAA
TGAGCAACATAATGGCAATCTTTACAATAATAAGTTGGGTGGGCCAGCACTCTTCTTTCT
TCGCAAGCGTCACAGTAAAAC
>TeaL_91247
CTGTACATCATCTGTAGGTTGAAGGATGAGAATTGAGAAGCAAATCTATTTTCACCTCAT
ATTCACATTAAATTATGTATTTCCAATTTGGTTTACGGGTTACTCTTTCGAATGGATACT
CATGCAGAATACCTTTATGCTTAAGGTTGTATCAAATATGGAATGTCAATGTTTTTCCCT
CCACGTTGGGAACACAATTTGCTGATATTCGGCTTTTCAACAAAGCATTAGAAATCGGTA
TCTCTCATATAGAGAGAAGGGTTTGGGAGGATACTATCAAAATGAGTCACCAGAGCTATC
CTGGATTCCTGCAGAGACTCTATCTGTGTGTCAAAGCGGAGCATCTAGTATGGTGGTTCA
AGATGAGAGTTAGAATCACTGGATGCCTTTTCTGATTTAGTATATTGCCTTTCAATTTAC
GTGGATGGGGAAGAAACTGAGTTGTGAAGCCTCTAGGAGTGTTTTACTAGTTGCTTGGCG
TGTATTCAAGTGTCTTTCATC
>TeaL_91248
ACGCTCATCTTCACAAAGATTCTGCAAATACATACAATTTACCAATCAAGATCAGATTCT
AGATTGTATCAAACTGGATAGAAGAAAATTAACAAAAGAATTTCAACATATTAAATTAAA
TTGTGCAAAGAAGTATGCTTCATCTCACAATGTCACCAGAAATAAACTCCCCTAGGTAGG
TATCTAGTGTATGGGCAATTTATGTAGACACAATGGATTTTGGTTATAATGAGTTGATAG
GTTAGGTTGAGTGTCTTGGGTGCTGCAGTTTCAAGATCAACACAAAGACAATGCAATCAC
CACACTGTACTCGCAGAAAATACAATTTTCACAAGCATATTCTATAATTTTCTTTAATTT
TGAAAAATATCAGATGCTTTTTGGATACTCTTGGTCACATATCGAAATTATTATAAAATT
GAGATCATAATAAATTTTGCAGCATTAGAG
>TeaL_91249
GTAGGGGTTTTATATATTTTTTTCCTTTCATTTTGTGTTGATTTCGTAAATGATTTTTTA
GGGCTTTATCTGATTTCGTAAATGGGTTTGGTTAAAGTGGTTTTATTTTGGATTGTAGAT
TTTGGATTGTTGAAATTTCAATCTTGAGTGTTAGGTTTTTCAGAGTCAATTGAGAAGAAC
AAGTTTCTCATATTACAAATGCTAGGTATCCAAATAAAAAAATATAGTGCAATATCAAAC
AATTGGGATCTTGTTGGACTCCGACTTGTTGCTCTGTCTCTCCACACTCATTGGTCTGGT
TTGGGTGCAAAATTATAGCACCCATGGACTCCTTTGACTTGAGTGTGATTTAAATGACCA
AATAGGTGAGGAAAATGATGCTGCTAGAGAACGTGC
>TeaL_91250
TTGTTTTTTGGGTTGACGACTCTTTTTCTTCTTTGACTCTTTCTGCATAAAGTTGGGAAT
CTAAACCTTCTAGTGCACAGAGAGGATACCTGGATTAACATGCTAATTTCTTTTGATCTT
GAGATATCTAAGGTCTCAATTCTATATTTTACTGATGAAAATCCAATGGATTTTCTGCTG
ATGTTGAAACCGGTTTGACGTATGTTTCTTTGTTGTTCTTTCTTTCTTCTCAAGAAAGGG
CGAATAAATCATTTCATTGGCGTATTGCATATTTTAAGGTTCTTAAGTTGTTCTATTTTG
TTGCGTTACTAGTGACGGGAGTCTGGGTAATTCCACCATTTTAAAAAATAATAATAATTC
AAATTGTGGGTTATATGTGGTTTGTGTATAA
>TeaL_91251
CTTCCGAATAATCTTCCAATGGAAAGATTTGTCCACACACACTCCTACAGTATTGTGGGA
AAATATGATATAAAATCTCTTATTATTTTTTTTCACATCATCCTATTCTCCTCTATGAGC
CACGTCCACCCTGTACAGAGCTTCAAAAAACTCATCCATTATCCCAAATTTCAATCATGT
ATTGCCCGTACAAAAAAGTAGCTCCCTAACTCCTCAAATAGTCAGCCACCCAAGCATTCT
TGTTCTTGCCAGTGACACACAAATCTGGAAAAGTCATGGTGCACGGATAATACCCATTCA
CATCATGCCCAAATCTAATTTGTCTCTAGTCAGCAATCCTGAATCTCATATTATTGGGAA
AACTTGACATACTTTTCTTTTGCCCTTCCATGGAACCACTGCATAGGAACTATTTACTTC
CCTAGATGTCTACCCTCCAGCACCATAGCCACTACTTACTTTGAACTGTCTTTTCCATAA
ACATCCACCTAATTCATGTCTAATGAATTAACCTTGTTTGTGAACCTTAAAGATTCATCG
AATTTA
>TeaL_91252
CCTCGCCGAGTGTATAACCTGATATACAGTTTTTGCAGCACGTTTTACCGTCACTTGCAA
CTGCAACAGTGCATCTTCCACACGCATGCCACGAACTAATGCAGCAACCAAGTTCACCTT
CTTAGGACTCTTGAGAATAGCGAGGTGTTAAAACAAAGTCAAACAAAATCATAGTTAGGC
ACATAAGGAATCAAGTTCACTTTGTGACACAAACATCCAGTTTACCACATTTCTTTTTCA
TTTTTTAAGTATGGCAAATGATCAAATACAAAACTTTTAACGGCTTTGATCAACAAAAAC
TTTTGACGGCTAATAGCTTAGCAGTTCAACACAGGCGTAAGAACATCAGACATAACTTCC
AGTTACTCAGAATAGCTTCAGTCAGAACAACAATTAAAGATCACATGGAGTTTGGACAAT
ACATGTAAATGAAATTGCTGAATTTAAATTTCATAACAAGTGAACATGAAGAGAAGTTGT
AAAATACTCATTATTAAAAGAATATTGAAGAACTATGTCACCTATGAGATCTCTAGATGT
ACCACAATATGATTTGGCATACATGCAGATGAAATTTGTTAATTCTTCCAGCCTGCAAAG
TGGTGTGATGCATCAACACCTCTTGAAAATTTAAGTCATGTTACTAATAATGTGTAATCT
AAAATTTGGTATCAGAATNNNNNNNNNNNNNNNNNNNNNNNNNNNNNNNNNNNNNNNAGC
TGAACATCCTGACAACATTACAAATTTTCTGCAAAGCTACTGCAATTATCTATTGGAAGA
GAGTTGAATGTTGCAAAATTTTAATAACTTCTAATGTTGGCAAATTGGTGGCATATTCAT
TTAGAGGGTTGAGAGCTTGATGAAACACCACGCCACTTCTGGTAACACTGCCTACAATGG
CGTTACTGTAGGAAGGTATTAAAGATGAAAGTAGACCCCAGATAAAAAGGAAGGAGAGAA
ACTGGTTTAAATGGAACAATATTAACTTTTTACACATGATCTATGACAAAATTAATTTCC
ATTATGTGTTCAACGCCCCATATACATATTCCCTAAATT
>TeaL_91253
TTTACAAATAAGTTAGGTCTAATAGGCATCAATTTTTTTTCTTGCTTCTTTTTAGTGGAA
ATCTGTGTGTTTCAAGCAGATCATAGAATTGGGGGGACCCCAACGAACCTTTCTATAACT
TCCAAGTTGTGCCAAGGAATTAAAATCTCACCACCACCCCCATAGCCTGTCTTGCTTATG
TCAACACGGAACAATTTTTAAAAAGCGTTTCAATCTTACTTTCTTATATTTGATCATATT
ACTAAGTAAATACATAACTACCTTCTTCTTTTTTTCCCGAGGACCTGGCTGCCCAAACTG
CACATCAAATAAGAGCACCTGGCTCTGATTCTCTTTATCATGAATTGAGCATCTTAGTCC
AACCTTCCTTCCGTACAAGCACATTTATCACTATGCAGTAAGGAATTTCGCATTATATCC
TATCGGAGTGTAATTTATCAAAGTCAAAGCCACTAAAAGGGTTCACTAGACTTAATTTAT
CACTACTTAACGAAGAACAAAAAAAGGAAAAAAGAACACGCCATAAAATTTGTGATCCTA
AATTTGTACTAGTTGTGTGTATGCATGTGTCCG
>TeaL_91254
AAGAGAAGCAGAGCTAGAAGTTTGTCAGGCCTCAAGTTTTACAGTAGAAGATGAAAAATA
TGGGAAGGGTTTCCCCCCATTTCTCATTTTTCAAAGTATAGTTTTGAAATATACAATAAT
TGGTGTGCCGCGGGGCATAATTCTTCTAATGGTGGGGTTAAGCATTCTTTTGCTTCCTTT
ACGATATTTAAATGCCTAGTTTTGCCTCCCTTGTAATGCCATAATGTGATTATATGTTCT
TTTGATTGTATATAGGGTTATGTTTTCACAATCGTTGCCTTTGTTGAATGCGGGCAGATT
ACGGCCCTACTAATATTTGACCATATGGGGAATTCTGAAATGCAAACCAGATGTAATTGC
ATAAATGTTGTGCATTTTTGTGTTTGTGTTTATAACATTACTGTTACATAATGTACTATT
TTAGGGATCTTGGGTAGGGGTTGGTTAAGCACAAGAAACGATTCATTAGTGTCATGAGTT
TGCCTCCATGAAAGAGGCAAACAATATCCAAAATATCATTTCTTATAATACCTTACGAGA
AAGTTTGCGGAAGTTGGGAAGATTAG
>TeaL_91255
ACAACTAGCATTGTTCTCCATCCTGGATTACAAGGATTTTGAATTACAACATGGTGTATA
CTTTATAAAGTTATGCTAACAACTAAATTTTATAGTACAGGTCCTACATAATCAGTGAAG
ACAGAGTAAGTAGTGAAAGGGCACCAACCACCACAAAATAAAACTTAGCTCAGCTAAGCT
TGAATATATTTTATTTGTATCAATACAACTACTAACCCTAACAACAATAATCCAAAAAGT
TCACAGCATGCTTACTCTGAGCCACTTTCATATGTTTCCAACATTTCAAATATAATTACC
ATTATATCTCTTATGTGTCATCAACATAAGAGTTACTGGAAAATGTGGTGCCAAAAATAA
TAATACTAACTGAGGTCCCTTATCTGGATGGAAGAATAATGAAGATAATCGGAAGAAAGT
C
>TeaL_91256
ACATCTACCTCGGAGAATAGCTAGATGAGGAAAACAGTAGATGAGTCAAGGGTCTGACTC
ATGATTTTTAAACCATAAATCATCAATGAAATAACTTAGAATTTGAGCCTTAGGTCTTTA
ACTCATCAATCCAGAAAAACAAAATCAAATAAAAATATATGCTTACTCAATGAAATGGAA
ACGAATCGATAATCAGCAACATATAGCTGACTCTTAATCCAATCAAGCACGTGTAATTGT
ATAAACATGAATGTAAATAGACAAGATGTGATTAGACAATGGTTCTGCAATCAGCAGAAC
ATGGTTTCTGAATATTTAAGTGTGCAAGATGTATCCCAGCTTTGAAATGAATTTCACAAA
TTATTAATTGCAGAGAGAGAGAGAGAGA
>TeaL_91257
GCAATCATCACTCCTTAGCAACCTTCGCACAACAAAAGCATGTCAGTTCGAGCAAATATT
TTTTACTCAGAATCTTAGCTAATACATAATTCCAATTTCCAATGGCATTTTCTTTGTTGT
TCTATTATGTTCACTTAATTTTTATAATTCTAAAACGTTTGCCAACATTATAAGTTCAAC
AAATTATTTACATATGTATATATATATAAGATTAGAGCAGTCAGATTTCCAAATTTATTT
TCACAACCTCTCTCCAATGAAGATCATGGAAAGAAGAAAATGAGCAAATTTAGAATTTCA
CATGAAGCACATTT
>TeaL_91258
GGAAGAAGGATTGAAAATTTACTTTCCAAAATACCACAAATTATGATGGTCTACTGGACT
TGGTGCAACATCCATCACTATCGAGTTATGTTGATTTTTTGTGTGTAAATTAACCTAGTC
AATTTCAAGTTATAGTGGTTGGGTTCCATGGCCTCAACTATTGCTTCTAGAATCGTTACG
AGGAAGCGAAGATAACATGATTTTAACTAAGAATATTCAATATTTGGAATTTGTCTAATT
AGTTTGAGATTCTTAATAACTTGAAATGGAGAGGAAAATGGTGAATCTTAGATGTACCGT
TGTAGTGTTGGTAAAAAATTATTCAATAGTTAAATTAAAAAAAGAAACTTTGAAAGAATG
TTAAGAAATTAGGGTTTTTGTATTGGCACCTTGTATAGCTGGACTCTTATATAGGAGTAA
CAC
>TeaL_91259
AAACTTCACTGGATTTTTTTATTGAAAAAGTTATATTTTGGAAATTTCTCTTTTTTAAAA
AAGTGATTTTTTGCTTTTGGAAACTTGGCTTTTAGAAAGTTAACTTTTGGGGAATTCTTG
TTGTCTAAAGTTCAGTATTACGAAGTCTCTGTTAAGGAGGCCTTGTTTTTGTAAAGTGTA
TGTTTGTGGAAAACACAATTTTGGGAAGTTACCTAATCCATTTTAGGAAAGTTCTATGTT
AGAAATTTCTTATTTTGTTTCTTTCCTCTAATTGCTTAGTTGAATTAATTCTTTACTTTA
TTTGAATTTACTTGCTTTATTATCTGGCTATGGTTTGTTTCTTGTTGTGGGTTTATTTGA
TGAACCAATTAAGTGATAAGTAGAAGTCAACCTTGGTCAATAAAAATGGGTGCCTAACTG
TAAAATAAATTGTGATGTATATTATTGATTGATATAGATTGTTGTATTTTGATATCTATT
ACAATGATTCATGATTCCTATATATAGAAGAGGGTGAGTGTGTAGTAGGTAAGGAGTAGG
TGAAGTGGAGGTGGTAGTGGTGTAGTGGGTTAGGTTTAGTGGAGTAGGTGAGGTGGTAGT
GGTGTTGTGG
>TeaL_91260
AACTTACCGGAAGTGGCAAGATTTTATGTTTAATTCCACTTTGAACAAAATCTTGTATTC
GTTCTTGGCAATTACTGAGACAAATATTTTTGTAAGTAACAACACACCAAGTCACCGACC
AAGAACAATAATAACAGTGATGATGACAAGAAAAAAGAACAACAATCACATTAACAAGTT
AAAAATAGTTTCTTTTTTGTGTTGTCATTGCTGTTATTCTCATGCCATTACTGTTATCGT
CATTAGTCCTTGTTCTTGTTCTTATTATTATCCAAAGATAACAAGTGTTAACCTCAATCC
TTCAATTGGTTCCCAGGTATCGTCACCCGAACTATATCCCTTCCAGCGAACCTAATAAAA
CAACTATAAGTGAAAATCATCTTCAACAAACAAAAGGTTCAAACAAGGACGAGGAACATA
AAGTGAAGTTTACTATAGGGAGATTTGGCGAGACACCTTAGTTATAATATTTGATTGTAA
ACAAGACATATGCTAATCTTTTGCCACATGAAGGACAAACAAATGCAAGGATGATAGCAA
AGATCATCAGTTCACCAGTACCCAATAATATATATATAACATCATGTATAGCAGTAAAAT
AACTTGTCTTGACAACTACTTAAATAACTTTATTTACTGAATTTATACTCGGCATGCAGA
TATTGAAACAAAGACATCTTGAACTTGTAAAGGTAAAAAGAATCCCATTGAGCTCTTTGA
AGAGAGTGAGAGAGAGAGAGAGAGAGAAACAGAGACATTTACATACATACTTATGTCATA
CTTGTGGAGGTACCTTAAATTTTAGCCCCCGCTTGCCTGTATTGCAGGGATCTCCATAAC
AAATATCAACTAGGCGCAAAACTTCATATTCTCCAGAAGCAATCTTAACATCAGACGGAG
AATTTACATTGCTTTTGACTTCTCTCTTGGCTTCTGCTCAATATATAAATGGTCTGTCTA
AATTATTGAACACATACCACTGGCAA
>TeaL_91261
AATCATGGGGCGTTCTCTGGCCCTACATATCCTAACATGCATGGGATAGGTATCCAGCTG
ATCTTGATAGAAATGATTTTAAAGGTCTTTATGGGTACAATGTATGCTTAGTCATTTTTT
ATTTTATAATTTTTATTTATTTTTATCTATAGCAAAGTAAGGCAGTATCACTGCATTTGT
CTACAGCTCACTAACTTGAAGCCTTGTACAATTTACTTCTTACATTTCAAGAATGACATG
GAAGGTTCAGTGAGGTAGCCAGACCCTTGTGACTCTAGGTTTGAGTTCTATGGGTGATGT
CACTGACATGCCTCTGAGGCACAGATCTAGATGGCTCTCATCATGATAATCTGACTCTTC
TTTCCCTTCCCTTTCATCCCCTCCTGATAGCAGTTGGATTAATATTTCATAAAATTTGGT
TGCAACAATATTGGAAGGAAAAAAAAAACGAACAATCCCTTTGTCATCCTTTGAATTGTT
TTCAAACTAAATTAGGGAAGAGAGTAATATGGTGAAGCTATCTTCTCTTGGTAGACACTA
TTGGAGACTTGTGACATGTTGACTTCCAGTTTTAGTGGTGGTGTATCACTTAAACCAATG
GATCCCTAACAATTTAAATGAATATCTCAAAAATCTTGGGGAATGTAGGCCAGTGGGCTG
GAACTTCATTTATCCTTTTATCCTTATTACTTCCATATTGCATGGTGCTTAACAAATTTC
TGTGATTGTTAGTATCTTGAAGTCTGTTTATAGAAATCACTTCATGAGGTGATATAGTTT
TTCTTGGTGGGGAAAGGATTTATAAAATAAGCTCTTTCTGAGGCTTTTAAATTTCCTAAA
AGATGGGAGTTTTTTACATTTTTTTTTTCCTTTTTTTTTTTTTTTTTTTTTTTTTTTTTA
AAAATTTAGTGTTTAAAAT
>TeaL_91262
AGTAGATCTAAAGGTGCTTCCATACTGGCCATATAATTTGTTCGGGTACATCCTATTCAT
ATATCCATTAGCTGTGCCCATGCTAGGCATTGGTCTCGGTTGGTGCAAACCCTGCAGATA
TGGGAAAAAAATACTGAGGACTATATTACATTATATACAAATCATCAAGCAATCAAAACA
GTTCGGATCATCAAAGATTTCAAAACAAGTTAACATGACATCCTGTAATGATCCAATTTA
ATCAAACAGAACAGGATAAATACAATTCAGTTCGACCAGTCAGACCAAGTCAGCCACGGC
TGTTTTTACTCCCTAAATCGATTTTGGAATGTGAAAGTGGGGACTTGGGATCCACTAGCT
GAGCTTAGTGGGCCATTACTGCAAACAATCAGCTTATTTGGCCTTGGTTCACAAACTCAA
CTGACCCAGAGAAGAGTTTACTTAGAGCTTGTTTGATAACATTATTAAGCACCTACGCAT
TCAGTAGTTTCACAATTAAGTGCATTTAACAACCTAGAATCAACCACCACTTAGATCTGA
ATTGACTAAAAATGAATCTTAAAATTAAGTCACAGAGAGAGGGAGAGAGAGACTTGACTC
ACCGATGCTGAACAAAAAGCGAAAGGTAATTTTCAGTTTCATTCACAACTAACATTTATA
TCTTAAAATTTTCAAATTTAAAAATCCAGTACTCAACTATTTCAGCACTAGAAATTCAGA
ACTACAAATTCAGTTCAATCAAATAGAACCTTAATGTTTGATATCACATACCATGAGATG
AGAATGAGGACGA
>TeaL_91263
AAATTAACACAAAATTTAAAATTAAGCAGATTAAAAGTGTAAGGATCAAAATAACATGGG
AGAGAAAATATAAGGACTTTCAATATAATTTATCCTAAAATATAAATATTGGCCTTTTAA
ATGATGAAGTAGTTCACACTAAGAAGCAAAAATCTATCGGCACGGGATCATATCCCTAAA
ATCTCAACCCTCGATGCATTTTCAGTTGTAACATCGTGTTGTAAAACTGGATTTAGTTTC
TCTTTAATTTAGAGACTTTCAGTATGAGCAACCGATGCTCATCAAGTTAATACTTTTTGT
AAATTAATGGTTCAAATTTTGTTAACTTATTTACAAACTCAATATTAGATTCAAGTAAAA
TGATGGACCCAATATTTAGGGGGTTGTTTGGGATGTTCTAAATAAGTGTACATTTTGATT
TTTTATAAAATATGGGTTAGATTTGAAGTGA
>TeaL_91264
AGAGAAGTCATAACCATCTTGTAACCAACTTTGATATATGAACATTTATTGTTAGAGATA
TTCTCTCTCTAGAACGTTAGGGTTTCTTTCTCTCTAATTTCTCTCTCTTGTTCTTGATTG
GACCCATCATGTTGATGTTTCCTCCCTTCTACCGATGGTAGTGATGGTTCTGATCTAAGA
AGTACGAACACGGACACGGACACGAGACACTCAGATACGCAAAATTTTAAAAAATGGAGG
ACATGACATGTTGGGAGCAAGCTCAATATATATAATTAATTTTTTTTATTATATATCATA
AAATTATAAAAAA
>TeaL_91265
ATTGATTAAATAAGATAGATTTTTCAGAAAAAGGTAAGAAGAAACCAAAATGAATAAATA
ACCATAGAGCCTAGAAAGCTAACAAAGATTTTTAGCAGATCATGAAACAAAACCAATAAA
GTGCTCACAGTGGAGTGCTGATGTGGAATTCCTTGAAGAGCAAATAACCATAGAGAAAAG
TTAATGAAGCTCAATGGAGTAAAATAACTAGTCAAATACCTCATTCATTGTTTGCTGATG
ACTGTTCACTTTATAAAATATCCAAGTCAAAACAATGATCTTGAATTAATGCTTGTGGGA
ACTACTAGATGTCTGGTTGAAGTTTATAAAAGATCCAATTTCGATTTCTTTGAAGTTGTC
ACCAATTAGATACACTTCTTTTAGATGTCTGGTTGAAGGGTATGTATTTCATTGGTCAAG
ACTCAAAAGGTATGTTTG
>TeaL_91266
CTGTCATCTAAATACATCAAAACAAAATTGATCAAAATACTACTAACTGAGTAAACTACC
AACATTGTTTTAATTCAGAAAAGTTCAGGAACGCTCTAGATATATAGCAATCAAGCAAAC
AGAAATAAAGAATACAAGCAACTCAAGAGCTCACTTAACAAAATTGACATTAATTCTTAG
TTACAATATTCATAGTTCAATATACCAAACATATACCAAAAACTAATAAATATAAAGGGA
AATGAACATGTCACGCACCAAAATATGGTGCCACACACTTCTCTCACATGCACGTAAAAA
GATGTGAGAGAGAAGTTTATGGCATTGACAGCATCCAAATATAAATATATATATATATGC
ATATGTTCATGTATTCATATAGTGATAAGTCCAACAAATATCTTTGAACAATTGTAATGT
GTTATGCTATAAATTTGAAAACATAGGTCATCCAAATCTGCCATCTTACTGGGACCAATA
ACGGATTGCCACATAGGTCCATAATACTCAATAGTAAGAGCCGCAATTCTGCAAGCCCGT
GCCCACGACAGAACATTCACCTCAGTGAGTCAGAAGCTGGTAGTATCCTAAAGGCAAATA
GCTAGACAAAATAGACACACATACAACAGATGGGTGCTTGTCATGAAGGCAATGCCTACT
CTAAGGGATAATCACTGTTCAAAGGGCAGATACTTGGGATGAAGTGGATGCTTGCCGCCC
CAAGGGCACAAAATCAAGTGGCACACCTTCTAAAGGTCACCACACCCAAAGGAACCTTAA
AGTTGACAAGCATCCTAACTTTAGTAGCAGAAAACTCCTACTTGGGTGACGTTTCTTACT
CAGAAACACAATTCCGCGCTCCCAAGTAAGCAACTTGTAAGAACTCGCTCCCAACTGAGA
TAGAACCTCTC
>TeaL_91267
CAGTGAATCGTAATGAATCATAGTGAATCACAATTGAACCCTAAGATTCACTCATTTAAG
ATTCACTCATTTAAGATTCAACTGCACGAATCAAATCGTTTTGCTTGAAACTCATATTGA
ATTGTATGAATCAAATCATGAATCATAAGATTCTAACAACCATGTACATGATCTTGACAT
AGCATTGTCATGCCTGAGAGTATTAACCCCATTTGGCAAATTTTATTTGTAGCTTATTTA
GCCTCAAAATTGAAATTCCATGCTTAAGCAATTTTACTTTGAAAAGTTAAGGTGTTTGAT
AAAAAAAATTTAAGATTTTCATCTTATTTGCTTTTCAAGCTCAAAAAGCTAACTTTTTTA
AAGTTGGGTTTGATATGCTTTCTTTGAGCTAGCTTTTCTTAAGATGCAAATAAGTTTTTT
CAAATGGGCTCATGGATACTCTTGTGAGATATTCTCTAGATATTATGTACATTCTGTAGA
TATCGTAGGTATTCTGAAGATATGGTGCAGATATTATTCTGTGTAATATTCTAGGAATTA
AGCTTATTTGTTTTTCTGTTGTAGGGTTAGCCTAGGCTGTAAATACTACTGTAACTCTTT
TGTATTACATACACAATTGAACATAAAGTCTTTTTTTTCCTCATAAACTTTCAAGTCTAT
CCCATAGACTATGAAACAAACTGAAGAAAGATGTAGCATTCTAACTTGAATAGATATAAG
TCTGCTAGTGATTTTCAAATGTTCAAACTAGGCATACACTTCTATAACTCAAAAGCCAGA
GACATGAAGAGATTAATAAGCGTCACATGAATCCAAAAGAACCATTAAAATGGGGGGAAA
GATAGATGTTATAATTGATGTATTATTTATTGATTTATTTTTGTATACTATGACTCTCCT
ATATATAGAAGAGAATAACATATTCACCTAACACACTCAACTCTCACCTAACACACTTAC
ATCTACCTACCACACTCAACTCTCAC
>TeaL_91268
CATTATAAGCATATTAAGCTTTGAATTATCTTCTGTACAATCAAAGGGGAATAAGGATAC
TAATTGCACCTGAATAGGTTGTAGTATAACAAATAAATATTCCACAGAACTTCAATATGA
AGCACAGCCAATAGTCTAGCAGTCTGGTCACACATCAATTGCTTTAAAAGTTCAGCATAT
TAATGTAACAGTGCAGCACTTGAAGGGAACTACTGATTGGCATGCAAAACCCACCAATCT
TAAAGTCGGTGAAGCAGAATTAGAATAGCTCTGACAACAGGCCACTACTAGTTGACTCTT
GAAGTCCAGGATTGAGTGGAGCAATTTAAGGGGAAAATAGAAAAGAAAAGAAAAAAAGAG
CCAAAACAGTTCTTTTGACTGCACTTCAAAAATGAAACAGCTGGTGCAAGATTCTTATAG
CAGCTTCACCAACATAATTGTGCCAGACTTACCAAAAAGAATTGGGCCTCTATGCCTCTT
ATGTACACAAGTAAACTCATGTGATAGATATCCTCCTAATAGATTCCTTTGCAAATATAT
TGGTTATACAGAATTAGAAGATGGCTCCAAAAGAGACTTTTAGAAAAACTGCAAGAGCTC
AAATGTATGTAGCAACCACAATGAACTTAACATTTTAGACTGTACTGCAGATGACGAACA
ATACTCTTCCATTGATGATTACGAGTAGATTTGGTAAAAAGTTGAGAAAAGAAAGCATAA
ATATCCTTGAACAACATGACATAGAAGAGCTATGGTAATTGCAAGTATATAGAGATTTAT
ATATTTCTTCTTTATAATTCGTTTCAGAGGAATGCTTTGCTGCTAAAATCCATTTGCATA
TTTTCATTGTTGTTCAGAGAGTTTAGAATGTACTTTGTCAATTCTGCAGGCATATGATTA
AAAAGAAGAACAA
>TeaL_91269
ATTGTGGATAAACTGAGTCCATCTGTAAGTGAAAAAGTTGAAATAGTAGTTTATATTTTA
GGTAAAATTATTCTCTGTAGCTAATGGGTCATTTTTACAAGTTTGAACTCATTCAAATTT
ATGTATCTGGTCGCAGTATAGCATCAGTCTCCTTCATTTATATTTTTTGATACCTCGCAA
TTCATTGCCTTTAGTGTTATCAAATGAATAATGAATTTCTAAGACAGTTTCTGATTTGAA
TATTATTGCATGTTTTGCCTGCCGTTGGCGAAGGAAGGAGCCTTTATGCATATATATATA
TATTTGAGCCTTTTTGATTTTGTCATTCCTGTAGTTTATAGGTGATTTTTACATGCCTGT
GGATATTTAGTGCCTGGGCTTTGGCCTTCTTGAGTGTGCAGGGATTGCTTCCTAAAGGTT
CTTTTGAT
>TeaL_91270
AAAGTACTATCTGATGGCACACAGGTATTTTACTTCTCCATCTTCTCCTTATAAGTGTTT
GTCATATTGTTTGCTGCTTAAGATTTGGTCGTTTCAATCTTGTGATGTGTCTGGCTTCTT
CTTCCCCTGTTTTTAAGCTCCTTTAAGAGTTTTGATGTCTGGCTTTAGGAGTGGATATAC
GATTTTATCTTTCAAAATTGATATTGTTCATGACAAACTTCTTGTTAATAACATTGTTAA
CAATGCTATTTCCAAATATTTTATTGTTGGCATTGTCCCTTGCAGCATAAAAGAGAGCAT
AGCTGATCAGCCAACTTGTCTTGTGGGTGGAAAGCTAAGAGAGTAC
>TeaL_91271
CCCTACGCACCAGCCCCGAACGCAAGAAATCAGAAAATTTAAACCACTCACATCACAGGT
GAATTAATACCCATGGCCTGAAACCTAACAATACAAAATGGCCAAAACCAAAATTTGAGC
TATCAAAGAGGCTTCTCCACTCATTGAAAGGTCCTCCTGCTGTATTCCCTTTATAAAAGT
CACACTACCACCACCCCAACCAACCAAACATTACCCCTGCCACCTCCCTTTGGAAAACCC
AATCCGTACTAAACAAAACCAGGATCAACCTCCACAAATCCAAGAAATGTGGTTGCTTTC
TTTTGACAACAGTAAGGAAATAAAGGATTCTCAATTGACAGGCCTAGTATATTGATAGAA
AGAAAAAATAAGCAATAATTGTGCTCAAATGTACAATAAAATAAAACAAAATGTGAAAAA
AAGAGAGGAGATGAGGTGTCCATCCTCTCTAATGCAAGAAAAATCACTCTTCTTGCTCTA
GTTTCTTTTGGAAT
>TeaL_91272
CTTCAGGACATGTCGTACTTCTCTCGATTTTCCTCTCTTTTGAGAAAAGTCTGACATAAT
TAGGGGTATCTTGAGTCGATCCGGAAAAAGTCAACGCTATTTATCATGCATCATGCTGGC
CGAATAAGAAGAAAAAAGCTCGATGTGTTTTCGTGATGATGTCGTTCAGAATTGCTGAGA
ATGTTGGTTCAGTCCCACAACCCCCGATACAACTTCAGCTGAAAAGTTGCGAGTCGTAAC
AAGATTGAAAATAAGGAAAATTCCATGCGCCGAAAATGGAGGGGCGATTACCTTGGATAG
GAGATGAAGAACATCTACCACCAAGAGGATGGCTGAGGAGCACCACCTGGGTTGCCGTAA
CTGCCACCGCCGCCACCGTAGCCTCCACCATAACCTCCACCGTAGCCACCGGCACCGCCG
CCATAGCTACCTTGTCCACCTCCGTAACCACCGCTACCGCCGTAGCCGCCACCGTATGAT
GGTGCACCACCGACGTTAG
>TeaL_91273
AAGTCACCATGCAATTATCCAAATATTTAGGACTTAATGGGTTATTAGTCCCAAAAGTAG
GACCTATTGCTAATTTACCCTAAAAAAACTTAAACTTATGGAAATAAATAACCCAAAAGA
ATACAGTGAAACATCGTTTATTGTGAAAGATGGGAGCATCAAAGAAATCATTGCCAATAA
AAAAAAAGCAAAACAAATCATGGGTAGACCATGGAGACACCGAAAAAGATGATTTCAACA
ATGAATCTGGCAATTGAGTATACGTAACAGGATTTTGCACTTAATTTTTGATCACTCTAA
CATAGTCACTCTTTCGATTTTTGTCAAAGTTCCTTCAGAAAATAATTATTAAGCAAATAG
AAAACAATCTACAAAAATCCAAGTAGTTATGGAAAAAGGGAAAAATGAAATAACAAAACA
AGAGATTAGCGATGAGGTTAATCATTGAACTAAGGCCAAACAGACAAAGTGAGAGAGTGC
TATAAATGAATTGTGTAATTAATGCATACCACGAGTCAGAAAGAAAATTTCTGCAAGATG
ACTTGAGGACTAGCTATGTTCTATAACATATGGTTTAGAAGTTAAGACACAATATATTTA
AAAAAGAATGTAACTGATACAAGGATATGAAGGTAGAAGTATGGCAAAATAAGAAAAAAA
TGTAATTAGGAAT
>TeaL_91274
CGGGACTTATAGTCAACCGGTCCTGTAAGAAATAATTGCGAAGGAAAAATTAGTTCCCCT
GCAGACATAATGAAAAGAACTAGGACCTCTACAAAACCCATTGTGCCAGGAAATCATCTT
CACTATCAAACCATATAGGAGAAAGAAACGAAAGTATACAAACAAAATATAACTTTCCAA
ATTTCCAAGACAACCAACACAGATTCATTTTTCAGGACACAAGAAAGACAAGAGAGTGAC
AATTTAACATGTTAATTCTTGACTTCTGGAAATAGCATAAAATTATTTTACCAAAAACCT
TAAATATGCTAATATTCATTGGTGCAATTGGTTAAACATGCAAATACCTTAAAAACTTCA
AGAGGATGGC
>TeaL_91275
AAAACTCACCCATCATATAATCATAAGCCCCAGAATCCAAAACCCATCAGGGATTAGTAG
ACCGAACATGAAAAGCAGTAGAAGTATTTGTTGCGAGAGTAGTAGTAGTGGAGGATGATG
GGCTAAAAGAATTAGCGGTCAAAGTCCCTAGCTGAGTCTCAAGCTGGCCAATCTGAGTCT
GTAACTGCTGTAAAAGAGGAATACTTGGAGACCCAGAAGCATGAGAGGCCTCCACGAAAG
CAGCAGTGTGAGGTGTGCCAGAACCACGAGGGCGAGAAGATCGTTGCCTCAACTCAAGAT
GAAATTTGAA
>TeaL_91276
ATGATCGTTGCTTGCTGAGCAAAGGTATGAGTTTATCAGACACTTCGACCCAATCTGTTT
ATTTCTCATGCCCTCTTTTATTGACTGGAAAATGGGAAGTCATGCCTCTGACTTTCTCAT
AGGAAGTTAATTGAGATAATTGTTCAACTGATCAGAATTTCTATTCTGTTGATTTTGGAA
AGTTCTCCTGAAACAAATTTTTTTTTTTCTTTTCTCTTTGCTTTGTAATTTTTTTTTGGG
GGGTAATTATTGTCATGCACTAAAATCAGATGCTCCAGCTCCCCTTGCAACCAAAGTGTT
>TeaL_91277
CCAAGTATGAGTTTTCCTCTGTCAAATACCACGCGGTACCCAGTCATAAAGTTTTCTGCA
ACAACAATCAATAATCTCAGCATAAGCAATCATATTACATGAGTAAATGCAACAGAGATT
TTTCAATTAGTTAACTTTAGATCTCTTATTGAGTTCAAAAGAGCTACATTAGCTGTTTCT
TTACTGAAGCGATGTCTAATGATCACCATTTTCTTTGATCATGGAGCGTTAGGCACTAAA
GCAGCCCAAGGATTTTTAATACAATAAATCACAAACATAAACCTTGCTGATACTTGTATT
TCATTAGTTTTCAACCAATCTTTTAAGCATGTGCACTTCTTCATCGTGTCTTACCAAGCT
TCCATTATTCTATGAACAAATTTCAAGGTAAAGATCAAGCTTCAATTTTGTTTCCATACA
ACTTAAGCATTGATTTTTTCATGCCCAATGCCACAATCAAGTAGCACTAGTATGCCCACA
AAACAAGTTTTTGCTAGGAGGTAAACTAAATTAAAGCAATCAAATTCTTGATAGTGATGG
ACAAACTATTAAAAGTAGGCAACCATAAACTAATTAGGCTCTCCATTACTACCAGTTTTT
TCTTCAAATTTTCTATGTTGTATGCCTGACACAAATTAGATTCTCTGTCAAATCTAAGAT
TTAAATAGGATTTTGGGCCCATGAGCATTCATGCACTTGCATTTGGGGTTAAGAAATTTG
CTGTCATGTACTCCTTCCATGCCTATTCTGTGCACAGCGTAGACATAGTAAACATATATA
ACTTGCAAAGAAAACTTACGTCCAATTATATTGAGTTCTGCACTCTTGACAATAGCCAGG
CAATATACAAGATCATGCTGC
>TeaL_91278
GAGAGGGTTCCATTGCCATTCTCTACGTTCATTGGTTATTGTAACAAGCATGCCCACAAC
TCAGGCAGGGATAGTGATGTTTCTTTTGAATCAGAAAGGCATGGGATGGAAGGATGTGAT
ACAAAGCAAGGTTGTATGCCCTTTGGAGAAGCTCCTCAACAAATTTATCTGGCACAGGTA
TCAAAATGAGTTGTTTCTATGGAAATGAAATGGAACGTTTTTTCTTGCTTATAAGTTATA
AGGGTGCACTCTACCTACCTTGTTACTTGTTTTAGGGGTGATGGTGCTCAAATTTGGATT
AAAATTTGGTTACTCGTAATTCAGGTACCAATTATGAATTCTGAGAATGAAGAAAGGGTT
CAATTGGCGACATTAAGAGAAGACATCAAAATGCCTCCTGT
>TeaL_91279
AACCAAGCCAACCAGCATATCAGATCACCATAACCCTCTGCAGAAACATAAGCATGACAA
CTACAGCCTTCCCCAAACAGCATATCAGATCCCCATAACCCTCTGCAGCCCACTAAAACA
GATACAGCATCAGGCAGATCAGAACTCCCCCAGCACCAACAGATCAACTTGGAAGCTCCC
ACACTTTTAAGATCATCTGGGCTTGAAGTTCCATTCCACACTACCACTGCTGAGATCTAT
ACCAATCCCCACACAGATTCAGAGCAAAAAGCAGCACTCAGATTGAATCTAAGGAGGAAA
CCTGAGGAGGAAATCTGGACAGCAACTTGACAGCAACCTGCAACCTACTGTGATGAGCCA
GCCATATCTCCGTCCCCTCAGACCTCCTGATAACCCAAGGGTGGTCCCAGCAACTACCAT
ACCTC
>TeaL_91280
CTGCAATGGCCAGCACGATCAGCAGAAGCTGTTAGATAACAGGCAAGTACGACAACATTT
TGCCATGAATACTCTACTCGAAGAGCTAAGAATCACTTAGCAACTATAGAACCAGTTGCA
GTCAATCAACCCACACAGTAGACTGGTAAACAAGCACATGAAGAAAACAAACATATCTAG
CCACATAAAAATTAAATACATACTTGTTGGCTTGCATTAATTACATCTGTAGGTGGCAAC
TCTTCTGTGCCTATTTCAAGCACAAACATCCTTGGTTCCGCAGGCACCTGTTGTGACATA
AAGAACAATTATAAATTCAAACATAAGCAAAACAAAAAAATAAGTACAACTTCCCTAGGT
TTTCCTATTCTTTTGATAAAAAAATGGAATGCAGCACAGAGAAGAATAAATACCTAAAGA
CTGGAGGACCAGGAATCTTATCCATCATGACAATGACAAGAGGAAAGGAAGAAGAAAGAA
GCAGAATAGTGGCAGAAATGGCAAGGAAATTAAAAAAATGAAAAAATAGAACACAACCCC
TCACAAAAATTATTCACCCAAAAAAAACCCCTCACAAAAATCTACCATCCCCTAGAATAA
TTTCCAGAACAGTCATGATATCAAGGTGGCTAATAACACTGGAAATTTTATTCCAACAAT
GAAACTTTAATGTAAAATTAACAAAGTGTGCAATGCAACAGTTAGGTAGCTACATTTCAT
TTAAAATCAAAATATTAACTGGTAAAGATATGCTAAAATTCATTG
>TeaL_91281
AAGAGAGATGATCACGATGTCGATAGTCTTCCAACCTTCAAAATCAAACAATTCACACAG
AGAGGGAGAGAGAGAGAGAGAGATCATTTTCCAGTAGACAATGATGAAGTGGGGAAGAGG
GAAACCTTCTTCGCCTTCGCCCTCTCGTGATTCTCCCATTTCTCATCATGTCTTTCCAAT
GTCCTGGCTTTCTAAGTTCAAGCAAAAGGGCAACAATTCAGAGCCCAAACCCACTAAGGC
AAAACCAAATTTGGCGTGTCAGAGTATGCCAACACCTACTAGTTTGAAAGATGGTCGATT
CTATGGCGGTGATGATGATGATTTTTACTGGAGGCTTTCATTTGGAGAGGACAGAGTTGA
AGGAGAGAAGAGCAAATGGGGTTTGCAATCAGATCGGTATCACTCAGACAACGAGATGGC
AGCCGTATCAGATACAAGAAAGTCAAGAGAATTGACTCGAAATGTTTTGCCAGAAATTGT
TACATGTAATGAAGTAGAAAAGGAAAGAGGGAGTGAAGAATTTGAAGTGGTAAGGAGAGA
AGCTGTGAAAGACCAGAAACTGAGAAAAACCAAGTTTGAAGCTTTGAACTTGAAGCAAAT
TGATGGATTATCTGAAACAAAACTAAGTTCAGAGTTGCAACAATTGACGGAGATGAACAT
CAAACGACTAATGTCAATGAGTGAGAAACAGAGGAAATCTGTTTACATAAGCAGGAAATT
GCAGAGAAGAACCAAAAAAAGCGGTAGAGTCAGAGTTTATTCACCTCGAATGGTTGCCAA
GATTGAATGCAAAGTCAAAGCTCTTGAAGACATGAAGAAAGCAAAAATGAAGATGAAGAA
GATGACAAAGGAGAAAGCAGTTCAACAGAGAACGGCCTTTGACAGCTTCGCTGTGGTAAA
AAGCTCGTTTGATCCTCAGAAGGACTTCAGAAATTCAATGATTGAGATGATCACTGCAAA
AGGGATCTGGAGACCAGAAGAGCTTGAGGAACTCCTGGCTTGTTATCTAACATTGAATAC
TGATAAATACCATGATCT
>TeaL_91282
CCAATTTTGGGAAATTTCGAAATATTGGTACTCGATTCCTCCTTCATATTATTATTATTA
TTATTTCTGGACGAATTATTTTGCTAGTTGGTTAGTTAGTTGGTAATTTAGTGCAAATAT
TGTAATTTTGGTTCTACCTTTGCAACTTTAGCTGCCTATATGATATAATTGTTCAGTAAC
TTGAGGTGTGCTTTCAGTTTACTTGTTTAAGATATATTTTCTTATTTGTTGGGGTGTTCC
ATAAAATAATGGTTGAATTTCTGTAAATTTGTTCACTTTGAGGCTTTTTTTAATACAGAA
TTGAAACTATACGAGCAATTCATCAGGTGGGTAGGGTAGCCAAGTAGTTGGGACTGGGAT
AATATTGTACATGAGATGAGTTCAATATTAAAATTACAGATTGTGGTTTATTTACATCAT
GATGAGGTTAGTTTATCTGAAGATG
>TeaL_91283
CATAACATGGGGTGGGGACCTAGCTAGCTTGAAATGGTGTTGGAGTTCTTGCTGTGCCAT
AAGGCATAACATGCTGTTATTAGGCCCTATTACGGACGTGTCTTAAGCCTCTTTTGATAA
TCCAGACCGTTCATATTGTAAAATTCGTCAAATAAATTATTTATACAAAAGATCAAGTAA
ATTAGACACCTACAGTCCTATAATAATAGCACATTTGTTTTTAAAAAAAACGAACGGTTA
ATATGATTTTAACAATTTTTAAAAAATAATTAGTTCTTGATTATCGAGTTACTGATGTCT
AATTAATTTAATTTTTTATATGAATGATATACTCGACAAATCTTATAATATAAGCGGTTT
AGATTATCAAAAATAGATTCAGAAAACACCCCCTGAAAACCCTCACAGCAGCAACCCTGT
GTCCGCTGGAAATTAGAATAAGTACGGTGTCAACCTTAAC
>TeaL_91284
AAATCTTGTGTTTACTTTCTAACATGATAAGTGACCAAAAAGCATGTGACTTGTTAAATA
TGGTTACTTTGTAACCAGGGGTCAAATTTGTTTCAACGTGTCAGTTTGGAAATGGAAATG
TTTGGGAAATTTGAGGGAAATCGTAAACATTTTTGGAAAAGCACAATAATGTTTGATGGA
AAAACTAAAAGCTATCCAAATGCATATGTAGCCTAACGATTAAAACGTAGTTGAGGTCTA
CTCATCCATTCTTATTAAACTTGGTAGTAAATGTTAATATAAACAAAAAAAATTCAATTA
AAGTCAAATAAATCCACAAGTCTTTAACGTTAGCATTTATAATTCTAAATGTACATTAAA
TCCCTTCCAAACAAGGTTTACATGTTAGTCTGATTTGGGAGTTCCAGCATTTTAAGGAGG
CATGTCATTAATGCATTCAATTTAAAATCAAACAACATGGTTTCCCAAATAGCCATTATA
TTCCCACTCTTAAATCTATTCCTAGTCACTTATAAGAGATAATTTTGGAAAATTGTAAAA
TCTTATGCTTTGAGTTTTCAAAGAGGAGACATTGCGGGACATTCCAAATGGGAAATAAGG
ATGAACAATGTGGGATGGAGGGAGCAATAAATGAATGCCAAAGGGGTTCTAAGGTGTAAG
GAGGCCTTTAGCGATAAGATTAGAAGTTTCTTTCTAACAAGTTAAAAAACAATGTTTCAA
CAATGATCAATAAATATTGATAGATGATCTATGAAGCATCGACAATTGAAAATAAGTGTT
GTAGTCGTGTTAGACACGGGGACATGGCGGGGACACGCATTGGACACGTTACGAGGTGTG
CCCCTTTTTTTAATTGATTTGCTTTTAGGGGACACACTGGGGACACAACATGGACACACT
GGGGTAGTGTTTTAAAATACATGCCTAAGCGCGCACTTAGGTGCAAAGTGCATTGAAATG
CACTTGAGGTGCCTTAGACAACTTGAGACG
>TeaL_91285
CCCAATGGTGGAAGTGTGCTAGGTTTTCCTCCTCCAACCCGATGGTGTCGATCTACTGCA
GATATGTTACAGATCTGGCTCGAGGTTCCGGTTCGAGGTTGAGTTTTTCAATTATTGTTT
TTATTTTGGTTTGGTTTGTTTATGGAATCCATCGGTGCTTGATGTAGCTTACCCACTTTG
TGGTTGTAATCTATGATCTATCTTAGACATGCTCTACAGCCGTTTGTTGGCCTCTGCTTG
TAGTACGAGCACAAGCACATGTTGTGTAGTTGGGTTTTCTTCATAGATTTACTCCTGTGT
ATTGTTTGTTTTCATCTTTCTTTTGC
>TeaL_91286
TTTTTATTTAATTTCAAATTTTTATTACTTCTTCAACTTTCTTTCTCTTTGTCTACAATA
ATTTTTTGGGTCAGTAAGTAAAATATGAACTGATTGATTTTCATAGCTCACTCATCAGAT
GTACACATCATCTAGTCTATTCTATTATATAAAATCTACAAACCAGTGACAACTTTTTTA
TTATCAAATTTCCCAGCAACTACGTCCCTTTTTTATTTAAATTGAAATTGTTTTAATTCA
TCTACTTTTTTTTTTGGATAAGTTATATTTTGCACCCTTATATTTTACGTCAAATCCCAC
TTTGTCACAAACCTTTTAATTGTCACAAATAACCCAAGACTTTGAGTCAAGTTAAAATCA
CAATTAACACACTGCACTTTTCAAAACAAAGTTATACCTATATGACTAGGCCAATAACAA
CTTCACTCAGAGTTAAGGGGGTTAGAGGGACAATTAAAAGATCAATAAAAAGTAAAAAAA
TAAATTATTTGTGTTTTCTCACCAAACATGATAGGTAAGAAAGCAAAACAATCATGCTTG
GATAGGTAAGAATGCAAAGCATGTGAAAGGGACATGAGTGAGATTTCTTTTTTGCAAAAT
ATATATAAAAAAAATCAACTTAGGGTTTATTTGGGATGCGGGTTGACTTTTTGATTATTT
TAACCTGGAGTTAAAAAGC
>TeaL_91287
TTTTAGCCAAGGCCTGGGTTTGGGGTGTGGTCTATGTTCGAAATGTCCTAGGTGCAAACA
ATTTGTTATGGCTAGTTCACACCGGCTTTGCCTAACTAATGGATGGTGGGGACATGATGG
GTCCCTCATTAATTAGTTCTTAAGACCGAATACCGAGTTATCAAAAAAAAATTACATTTT
TAACCAAAATATGTTAGAGCATCTCTAATCGTTCATCAAATTTTGAAAAGTTTGATCTTG
AATTGTGAACTAAGATTTTCATCAAATCTGGCTGGTCGTTCAGCCGAGAGTAAATTTTTG
GTTAATAAGGCCAAAATCCGGTTGTCCACCAATGGCTACCTGTAAAATTTGATGA
>TeaL_91288
AAATTAAAAGTGAAAGACGTCATTAAAACATCAAGGCAGTACACAAGCATTAAATCTCCC
CTTCCCCACCAAAACCTAAATTTGTGAAAGACTTCTTAGAATGCTTATGCTAATTCCCCT
CAACATGATTTATAACCAAACCAACTTGAGCACCCAAGCTCTAGGAAATGTCCTCACTAT
GATCTCAACTGGTCTTCCGAGTATTCATGCAGCCATTCTTAGCTTGCCATATTTGAAAAC
TTTGAGCATCGATTATAACGCTCCTTTTTATCAAGTCTTGACTAATTGACCATAACTTTA
GGATAAACTTGGACTAGGGTTGTCTTCAATTTGAATCTGGTCGGTTTCAGTTATGGAAAG
CTTCTAGGGTAAGGGTTTTATAAGGTAAAAAAACACTTCCAAATGTTTTCAATTAGAAAA
AAGTTTAGTTTGCAAGATTTTCAGAAACAGTTTACTGGAAATCCTTTGATAGCATAGGTT
TCAAAAGATATAGAATTGAAGCCTAAAGGATAGGAAAAGGTTGGAGTTGATTTGCGTTTG
ATTTAATAGGGGTTTGAGG
>TeaL_91289
GCCAATGTTAAACCCTATTTATGCAACTAGTGGTGGATTTTTTGCCCTATGATTTTTCCA
AATTGAATTATCAACCTTAATCTTTATTGTTTATTTAATTTTGTAGTTGTTATTTTAATT
TTCTCTTTAATTTAATTTCCATCAATCATTCTCGTCTAAATTAATCTAGGAATCATACTA
TAAAAATTAGTTGAATTCACATTAGTTCAATTTAATTTTCATCAATCATTCTCATCTAAA
TTAATCTAGGAACTATTAAAATTAGTTGAACTTCACATTAGTTCATATAGATCGATACCT
AAACTTATCATTAGACAACAGATTAGTCAAATACAGTTTAGACTTTATTTTTAAACATAT
AAATAAGTTCACCCTATATTGTAATATTGGCAAACCTTAAAGGAGGTCAATGTAATTTAC
CCTATATTTTAAGAAAGCAAATTCATATCCTCTTAAAGATAAGTTTTATAAACTACGCTC
CCTTTCCCTTTTTGAGTGTTGTCACCATCCTTCAAAAGATAAACAAGTTCAAACATTGAT
GGTAAAACTTGCAATTAAATTAACAAGCAAAGCCACATAATAATACCGGATGTGAAGCAT
TATGTGAAG
>TeaL_91290
TGTCCGTGTTCGTACTTCTTAGTTACCAATGGACCCAGAGAATAATCTCTCATTTGGAGA
AACTGAAAATGATGTTGCATTTCTTCATTATTAAATATTACTGAGGTTCAAGAAACAAAA
TGTTAATATATAAGTTATCATGTCAGATAAGATGGGATTTAGAAGACTTTTGNNNNNNNN
NNNNNNNNNNNNNNNNNNNNNNNNNNNNNNNNNNNNNNNNNNNNNNNNNNNNNNNNNNNN
NNATCTACGAGTATGATGGTCATTTGATTTTAGTTTTAATCAATACATTCTTGGGAAGGA
ATCTCTCTCTTTGTTCTTGATAGATCTTGCAAGATTCACTAGGTTATGCAAGGGCCCAAG
CTCCCCCCACTCCCAATAACTACATAAATATAAAAATAAACATTGAAGGCTGAAGGCTCC
GTCAAATAGAAAAG
>TeaL_91291
TTCGTTCAATAATTGACGCCCGTTTGAAATTATAGACAGAAAGCCATCACGTGTCTTTCA
CGTGCTCTCTCTAACAATTACTGAGGGGCACATTCGTCTCTTCACTTCAAATTCACCGCC
AGATCCATTGCCTTTCTCTCCTCCTTCTCCGCTTCTCCTCTTCATGGCAAGGCCCATAGC
GGTGGCCTCTCTCGTAGTCGTCACCTCTGCCGTGCAAGCCCTGGTTCGATGAATCTAGTT
TCCAACTTCTTCTCCGAGAATGATCATCTATCTCTCTTCTCGTAGAAGCGACGGTGCTCG
ACTCTCCACATGGTGCTACTCACCGCTGTCACACCTCCTTCTACGGCTATCAGATTACTT
GCTACTGGATCTCACACTTCGTGTGTTGATTCACTGAGATATGTTCTTAGATTGGCGATG
AAGATGTTGATTCACTGAGATCTGTTGTGCTTTGAACAAATATATGTATGTATGCATATC
TATG
>TeaL_91292
GTTTTATGTATTTTCTAAGCTATGGACACATGTATTGTTTGAAAGGTGTCCAAGTGTACT
TTTTTGAAAAAATAATAGGATAGGTTTGGACATGTCTCCATCACGTTTTGGACGTGTCAT
GAAGTGTTTGACGAGTGTTGGTGTTTGACACATGTTGGATATGGACATGTCACTTTCTTA
GAAGTATTCGTGCTTCTCAGTATCTTATGATCTTTGATTTGGTTTACTTGATCATGCAGT
CTTGTCCTCTTTGTGTGCCTGTGTGGGTGCATCTGTCCGTGGAAGTTTTGGTAAATTATG
TAAAATTTGTGGGACTTAATTGCAGGTGCTATAGGGTTAGGCG
>TeaL_91293
CTTCCAAGGATTACTGAGAACAATCTTCTTTTTTTTACCTGAGCTGGACAACAACTCCTT
TGTGTAAGCAGAACTCACACAAATGTGTAAATCTTAAATCAGTTTGGAATTACCACTCGG
ACATTGGAATGTTAGCAGCTCCCTTCACATGTGAAACTCAACTCAACTCAACTCAACTCA
ACTAAAACAGAGATCAAAAGCACAGATGCTACTAACTAGGCAAGACACAAACCAGTAGAG
GGCATTTATGCCTTTGCTTTTCCGGCCTGGAGAGATTGAATTCTTTGCTGCAACTTTAAA
ATCGCATCTTTCTTACTATTTTGTTTTTCTTCCAAATCTTGTAGAGTTGCATCCAACCGT
TTCAATTCAGCAGAGATGTAATCAATTCGCTTACGGACATTTGGAACTGCC
>TeaL_91294
CCTTGAAGACTTATGGGAAGCCACCGGTATATATTCATTTTCATCTTATGATGCATATAA
ATGTAGAAATTAAGTAGAACAATCAAGAACAGAATATAGAAAGGAATAGAAGGAAAAAAC
AGAGCAACGAAATGGAAATGGAAATGGAAATGGAAATGGAAGATAATAGAGAGAGCAGAG
AGAACAAAAAGAAAACAACTTTAGTGCATTAACAATATTTAATTTCAATTCGATCCCCCA
CTGATTCATCTTATTCTATATTTATACTATTACTCTCAACAACCCATCAACTACAATATC
CACTTGTAAACTAACTACCACTTCTTCCTGTGACTAACTTACTGCTCCACATTCAACCAA
TTAAATAATCTAATCTTCAGTTCCACACCACATCCAATTGATATGCCCACCATATTAACT
TATTCTTTCCTGTAAAATTTAATGTATAAAGAG
>TeaL_91295
AATTTATAAATATGAATAAATTCCTAATGTGAAGATCTAGAAGAAATTTACAGTTACTGA
TTTGATTTCTGAACAGTTTCTTATTTACTACCTCAATTGTCATAATCCCCCCAAAACATC
ACAAATAGTTTCATTTTAGGCTGCAATAATCAGTATAGTTGGAATCCCAACATTGAAGTT
CCTAAAGTTGCATGTAACTGTTCTTATCTCAACATATAACCAGCAAACATTAGATCCATT
GAGCAGAGCAATGTGGAGGGGTAAAATTTGGGTCTACAGATTAAAGGATACAATTCAATT
TCAAATTTCTTAAGTTCGGAGAAAAAAAAAAGGGTACATTTCAATTTGACAAAGAGATTT
CAGGGGTTAGGAACTTCAGAACAGATATTTGAACAACCAAGTACATCATTATTTTAACTC
TCAAATGACTGAGATATTATCGGCGACTATAAATCGTCAAGGCAAAAGTAACCAGGAGTT
ACTGCAGTGGAAATTCCAAACAAAAGCAACCATCCAAATATCATATCTCAATCCAGATGT
GTTTACTAAAATGTCC
>TeaL_91296
AATTTAAAAAAAAAAAAAAAGCCAATGACATAGTTAATGACTTGGAATCAAAGATACAAT
GACACAGAAAAACCAAACGGTAGAAGAAAAAAATTCAAGGCACATAGGCCAACATGAATA
GATAGCAATGTAAGAAAAAACTGCAAATCATACACCAAAATCAATACAGCGTCAATCTAC
CAACACATGCACGCACATACACGCACACAAAAAATCTACATGGAAATTGATACATTAATC
GATCAACAAAAATGTAGCACCATGTGCATTATTATACTCTACAATTAAATCCCAACTTCA
ATTTGTGACTATGAAATAGAGCATCAGAAAAGAAACCTAATCACCACCAATCAATGTCCT
ATTGCTGTTCAAATGTAGTCACAATGATTGTCTCCCCTACAAGATCTCAAAAAGCCTACT
TTTTTGCCATGAGCTCACCTCAAACCTAACCTAGCCGATATCCTCACATCAAAACTCAAA
CCTCTGCATGTTCTATCCCCATCAATGTCGTCCACAACTAATTTGTCAATGTAAGTTGAT
GAAGCAGCCAATGTGGCCTTTATGACCATTTGATTCTGTGTTCTTATCAAAAAGAAAGAC
AATCATCCACAAGTCATCCACACGGGATTCCAATTTGCATTTGGAACTAGGCTAAAAAAT
CTTAGATGACTCCTTTTGTACACAAGACTGAATCTTAAAGCATTCCCATATCTTAGCCCT
CGAGGCTGTTTCCAGAGTGCAACAACTAGGTCAAATAGAGATAAAGATGATCAACCTTTT
TTTTTATTTGTTATTTTCCCGATAACACAAGTATAAGGTTGATATAGTTCGTGTTTTAAA
TTGTTCAGTAAAACAAGGCTTCAAACACGTAAAGGACCATTTCAATCAATCACACATAGT
CACAATTATTAGTATCTTAGCCCTACTTATAGAGGTAAATTGACAAGTATGACTACTACA
TATCTTATGCTAATTTATCTTACAATAAACATGCCTACCGCTGCCCCTCTCTAAGTAAAG
GTAAGTC
>TeaL_91297
TGGTTTCAATTTCAGAATCAGTTTACTGAAATTTTCTGAAAAAAATAGAAATTAGTTTGA
CAAAAATAAACACCAAGAAGCAGAGAATCAGAGTGTAGATAATACCATCAGTGATGATCA
GCCAAGAAGCAGAGAATCACAATACAAGCACGTCCTTGGAAAAAAGGCACTTACCACAAT
CTTAGCTTAGCATGATGTCATCGCATTCAAATCATTAGTGTAGATAATACCATCAGTGAT
GACGAGGTTAAAAGCAGAAGTTCCCCAGGCTTTTCTTTTCTTTTTTTTGATGGGCGAAGT
TCAAAAGCTTTTCCACAAATTAAATGAAAAATGAACAATTTAGGCCAATATGTATGAAAG
CCTACGCTAACAATT
>TeaL_91298
CATAGAATCAGGGCTACTTCAAAAAAGAAATAACAAGAAGAAAATGGCTTGACAAAAAAT
GGGAAGATGAACAGTTGGCAAGATGAGGAAGAACAGAATCAGAGATAAAACCCTCATCAG
ATAATGAGAGAGCACCATTTGACAATTAGATGATACAATATACCGGAGAGTTTGGCAATG
GACAAACAAAAATAAGAACTAGAGCCATGTGGACTAGCCCAGAGAAGCGGAGCAATTGCA
TTGTTAAGCTGGCCACCAAGGAGCCAATATATTAATTCCCGATATTGGGAGTACTTCTCC
AAATTAACTTACGTAGCATGGTTTTACAAAACAGTGAGATATCACAAAATATAGTAAAAC
CTTGGTAATAGATGAGGCTAGGCTACCTTTGGTGTTGAAAAT
>TeaL_91299
ATCTTGTATTTGATTGTGGTTCCTATTTTTCGCTTTTGAAGTTATAATAATAATAAGAAT
AATAATATATGATATTTGATTTTCATTATCATTGTGATTCTTTGCACTTGATTGTAATAT
GTCAATATCAAATAAAAGCACCAAACTGAAGGTCTTTTGGATCTTGACAAAATATGTCAA
TGGGAAAGAAAAATGAAATTATTTGCTACATTAATTTTTTGGGGGGTTAAATTGGAAACA
CCTCCCTTGCATCTCAGGAAGTTTTTCCACTCCCCCATGCATCTGCTCCAACATTGACAC
AATCTGCTCCACCTATTCAGGAGCAGGTTGCCTAAGATACTCATGGAAACAGTTGCGCCG
CCCAATGCGCCAAATATTACAAATAACCCTCTGACAAAACATGAGGAGGTTAATGTGGGA
ACAGGGATGCAGCTGTGCAGCAGCAACTGGTGCGCTGTTGAAC
>TeaL_91300
GACTACAAATATAAGATAATTATATCCAACTACATTCAAAGTCCAACCACAATAAAAATA
CATATCTAATAATCCAACAACCAACCCAACAAATAACTTCATAATGGAAAGAAATCAATA
ACACAACAACCTAATAATCAACATAACAAAGAGCCCCCATATTAGTAGGCAAGGAGTGAT
CCCTAACCTTCTAGTTAAGAGTATACAAAAGTCGCTAACTAACTACCAAAAAGCAAATTG
AAGTAGTAAATTATTTGAAAGAAATGGAAGTTTCTTTTCCAAATGCATAGATTGTATATA
GAATATTGTTAACTATACTAGTTATAGATGCTTTAGCATTTTTTTTTTTTGGGGCTTAAG
TTAAAGTTGGTTAAATCTTAC
>TeaL_91301
TGTATCATGGGTAAGGTTGCAGCTCACATGGGGAAGGAAGGTGATGCTACTCCTTTTACG
GATGTTACAGTGAGTTGCGCCTCTTTAGAATCTCTAGTTCCGGTGATACTGAGATGAATG
TACTATCAATGTCTTAGAAGAAGTCTATTTATGTCCTTTATTGAACTTGCTCTGTCATCT
TACCATTTAACACATTATAAGTAGTGTCTTTTATTCTAACTGAGGTACATAATAAATGCT
ATACAAGTGTTGTTTCTAGAGGCATTACTCCATTTTATCCATCTCGACTAGACAATCCTG
AAGTCAAAAAAGTTTAGAAAAGACAAAATAAACCAAGTTTTGTAAGCG
>TeaL_91302
AAGAAAAGGATAAAGTTCTTATGAATTAGGGAAATAGAATTGAGGTGAAATCAAATATTG
TTATGAATAATTTTATCGAGTAGAGATTAAAAAATTTAATTTTTCATGAACTTGTTATTT
TTAACTAAAGGTGAATTTTTTTCACATAACATGTTAACACGACTCAAACCGGATATAGAT
AAAAAATAATATGACAAGATAAGACAATAATAAATGGGTTGGGTTGGTGTTGAGGTAATT
TTAATACAAACACGAAACCGAAATGAGACAAATACAACCCAACACAACATGATATGTGAG
ATGTGTAAGGCATTTGTGTGTTGACTACAATAGTAGACTTCCCTTAGAAATAAGAGCACG
TCAATTACCTGCATTTTGGAGGATTAAATGGATTTGCTCTATGTTAAGTGGATTGATTTG
GTACGTGGAATGTGAACATTATATGCCACATGCTTTAAATTGTGGTACG
>TeaL_91303
CATGACTCTTTCAAGTGTTGTGGTTTCCGCAAATGTAGGAGCCAATTTGATTGAACCACT
TATTTTGTTGGTAATCATCTTCTTGGATTTTTATGATCATCTCATTAACCAACAAAATTA
TTTACAAACAAAATTTCTATACATTAAGCTCGTATAGACAGCGACATTTTTGTAATCTTA
AACCACAATGATTGGCATTTTTGTTTTGAAATGAAAAGATCATAAAAATCACATCATTCT
AAAAATTCTACATTACCTTTGTTAAACTTGTCCCATATCGTTTCTCTATATCACTCAAGT
TTTTACTCATTGTCAATTGATTTTGAATAAGATGTTTTAACAACTCGCATATCAAGTCAA
TTTGGTGCAACTTTTCTCAAACATATAATCAGAAAGCAAAAATGAAAACACCCCTCTATC
AAGATAATCTAAATTTTTTTTAACTTATTTAAACTAGAAAATAAAATTAAATAAATAAAA
CT
>TeaL_91304
CTATATATTTTGATGTGGTTTGGTTGTAAGAGGACATAAGTTCAAGCCTTATATGTGGTC
CTTCAGGGCATTACCACTATACTTTAGTTAGATTGAGGTTGAGGCTATGGCTTAGGCCGA
AGAAGCATACACATGACACGACATGGACATGCCGATGCGGAAATTTTCATAACTAAAAGA
TTTTCAAGTAAATTATCAAATACGAATAATAAATACATATAAGAAAATAATGTATTATCC
AAAATATTTCATTTCTTATTTTTTTAATTCAAAACTATTTAAATTGATTTTTTTTTAAAA
AATGACAAAATTAAGGGGTTGTTTGGGGTGTCCTAAATAAGTGTACTTTTTGACTTTTTA
TGAAATATGGGTTGGGTATGGGTTGAGTTTGAAATGATGTGATAGAGAGATGATGTGACT
TAAATAGATTAATGACTTTTTGACTTTTTAGATTTTTTTTAAGGATGCCA
>TeaL_91305
AGTACTACTTTGGTATGTGTTCTTAGACCCTAGCTCATTCTCATGTGTAGCATGCTCCCG
CAGTCATTTTGCTCTGAACCATCTTCTTTTGTATTAGGAATTTATGCAAAAAGATACTGT
AGTTGAAAGACTTGAGTTGTAGTATGTGGTCTACCGCTGGGAAAATACTTAAAATTTGAA
GTTCTAGATTCTTCTGTCTAAATAAAGTCTTGTTTTGGAGTTGACATATTGTAACTCATA
TAATTTGTGGACCAATTTCAATATTCTCCTTACAAAAGGGTTTTTGGTAATTGTTAGGCC
ATAGGTTTGAAGGTCACTT
>TeaL_91306
ACTCAGCTATAGGAATATCAAAGGTGTGAGTTTTAATGTTTGCTGTTCAGTATGACTTCT
ATCTTCTTCTCTCTTTTTTTGTCCATCTGGTTTTCTTTAAGCTGGTGAATTTGGAAGGAA
AGATCTGTTACATCTTCCAAGACAACCAGGACATAGGATTTGTATGATTTCTTGAAGTTT
CTTTCTTCTTTATTTTCTATTTACTCTCAGATAATCCGACAAAATTCTGCTAAGAAGGAT
TTAATGGAAATAATTAAGCAAAGCCTTTTTTGATATTCTACAGGCTGGCATAAGTGGAGG
TGGTA
>TeaL_91307
ACTTTATTTGTACATTTGATATGCCAAAGAAAAGATACAAATAGAAAACAAAGAAAGAAT
TGGTACATGGAATCATATGCCTGTTTAATTATTATTTATCATCTGGAATCTTGTAGAAGT
TTCCAAACTAGTTGTTTTACAGTGCAGTTTTGACTGAACATGGGAGCAATCACTTTTGAA
ATTGAGTAGCAAATTCCATCATAAATAAGAGATATCCTTCACACTTCCAAGAAAGACGTT
GACAATGATTTCTACCCTTCTTTGTTGTTTTGATCCAAACACTTCCAGCCTTAAAATTTC
ATAATGCCCCATATGTTTTGGCATAAAACATTTGCAATTGTAAAATATTTTCCTGTAAAT
GTTTATGGTAAAATATTATTTTCCCTCATGTTTGGCTAAACTACTAAACAAAACTTCCGT
GATAGAGAAATTCTATCAAACATTTTGAAGACAATGAAAAGAAGGCATACTTTAGAACAT
TGAAATTCCTATGTCAGATCAAATTGAATTGGATAATGAAAGTATAAATCAGTCACCAAG
TGATTGAAACTAAAAAAAGGAATGCTACTCACTTTGAGTGAGCCAAAATGCACCATGAGA
GCTAAAACATACATTAATGTGTACTATTTGGGCGTTGTTTTTTTGTTTTATGTTTCAAGC
TTTGGTCAATCTACACGGCTACTACATCAATGAGTTTTACTTTAATAAAGATTGGGATCT
AGACTGCATGATTATAAGTGGCACTTGAGGTGTAATAATAAATTTTTACATACATGTGGA
TAGATACATAATTACTTTAGTAGTATTCATTTTTTAATAAGATTGGGAGAAAGAAACTGC
TTATGATGTGTGCTTGGCTAAATTTTTTTCAACAAGGAAATATTGGTGTATAAATGAATA
CAAAAGATAACTATCCCATTGATTTGTAAACTAAACTGCATTTTGATGCATAT
>TeaL_91308
AATATAAATATATATATACATATAGACATATCCATACACCGTACAGCATCTGTACCCTTA
CCCGTGCTTCATAGCTTCGAGGAGATTGGACCTCCAACAAGATCTACTCTAGGAGACCTG
ACCCAGTAAAGCCTCAAAGAAATTTTGATATTATCTTCCTTATATGGCATCTACACATAA
TTATAGGCTAACACAAATTCAAGAATGAAAGTCAAAGGTATACAACCCAAGTTGTTTCCA
TAAATCATACAAGTCAGGTTCCTAAAATCTCTACCAAAACAGATTATCAGTTCCTAACTT
TTCCAAACAAGGAAATGAAACCCAACAATTGATACAATTCTATCAAAACGAATCATCCAA
AAAAATAAAATTTAAAAAAAAAAAAAGCACAAAAAATGAAAATATTAAAACAAAAAACAA
TCAA
>TeaL_91309
GATTTAGTAGATCCTGTTACAGAGAGCAGATAATACATCCTATTAATAACAAAGGAAGTA
AATCATCTGTTGTAGAACAATAACCCACAATATGTGGCCTTTCATCACTCAACCCACAAT
ATGAGACCTCAACACACAGGTGATAATACACCCTATCAATGACAAATAGAAGTGAACTCT
CTGCTGTAGAAAAGCAACCCTCAATATATGACCTCCCATCACTCAACCCATAATATAAGA
CCTCACTATAAAACATCATCATCCAGCAGCCTGCAAAATAAAGTACATATACAAATATAC
GTGGACAATTAAGCAATAATGCACTCTCAATATGGCCAGTGAAAGGTGTATTTTAATGTT
CTATTAACACTCAGCCCTCTATGAATTGGTATAACCCTCCACCCTGCTCCTTGATGCCTA
CACATTAGCAAACAGTTAGAAACGCTCAATGTATCCTCACAATCACTCAACCCACATTTA
AGGAACTCCCATCCCTTTTCTAACAGTTACCATAGGAGTGGAGCTTGTCTTCAAAATTGA
ATTTTGGAGCTTCCATGTATCAAGGAACCACCTGTCACTTGGATGGCCTTTCAAGTTAGT
AACAGATAACATATGGAACCTAACCATATCAATAATATGCTTAACAACCACTTCCTCAGG
GAGGAATTCATCATTAAAAAACCTGTTATTCCTGGCCAACCAAAGTTGACGAACCGTACA
AGTAAAAACCAGCCTGGATATAATAGACCCAAGGGACTTACAGGCCAAGAGACATTGATC
TTAGCTTTCACAGCGTTCCACACTCTGTCAGAGAAGGGACCACTACAACAAAATGGTTCT
TTAATGAAACAATCACTGTCTCCAATAGTGAAATTTTCGTCACCAAATTGATCTGCGACG
AAATAATTTTGTCACCACATTCGTTGTCTATTGCTCGTCGCTAAAAATACCCGGTGACAA
TTTTATTTTGTCCCCTATTATTGATATTTGGTGACAAAACATTTCGTCGCTAAATGTTAA
ATATTTTGTCACC
>TeaL_91310
GGGATACAAAAACAACTTCATACTTTCCTTGAAAAATTTTTTGCTCCAAATAAATTCATC
TGTAGAGTCATAAAAAAAAATTTCCTCCCAAGGACCCTATATAGATGTTACTAAATCCAA
AGGATACGAAACTACTGAATGTAGAAACAATATAAGAACCAATTCATAAAGGGAATTATC
TAATCTCCATACAATTTTTGCAACAAGAAGCACTACATTCTCATAAATAAAACAGAGAGA
AACTAGAAAATCTAAAAGAGTATGGATCCTCGGGGACTTTGGTGTATGCCCATCACCCTT
TAGATTTTATCTATACGCAATCACTTGCTGCTTGCAAGATAAATGTCTCAATTTTTTCAT
CTTTGCACATATTTACAGCTTTGTTGTGTAGCTTTCCAATAAGATAATATTTTTTTTTTC
CTATTAATTGGTGCAGAAGCGGATGGTGCTTTGGATAAAG
>TeaL_91311
TGAAAACTTAATTTGTGTTCTAAACACCTCAAGAAACACATCACACATACAGCTTAATTG
GGCTTAAGGTACTACAAATTGGAAATTTTAGAAATATTTTTTCCCCTACTATTTCAATCA
ATTAAAGATGAGAGGGAAGAAAAAGAGAAACTGTTTTACTAGTGTGAGGACCAGAGACTA
GAAATTTTAAGAATATTTGTTTTTCTACTATTTTGGATAACTATAGAAAAGAAGAAAAAA
ATTTATAGAGTTCTATCTAACCACGCCAATTATTGTGCAGTTATATTACATTGTAGTGGT
TACAAAATTATCTCAGAATATGTAATTACATTTGAATAGTGAAGTTTACTATCTCATGTA
TGGATTGATATTACATACATTATTATATTGAACTAAGGGACTCTAACTTAGTTGGCTAGT
CCTTTGGCCACCAAGTCGCTCTAAAGGAGGGGTCTTATGTTTCACTCTTAAAAATGAAAT
GGGAGGGTAAGATTTTTTTACAAAGAGATAGG
>TeaL_91312
TAAAGGTTTCGAGCACTAATGACAGTCACAATGGTCCAAATTTATTTCTAGCTTCTATTT
ATGGCAGCATTTATAGTTTTCTTAAATCGTTGTTTTTTGAGTCTTATTCATTGCTGAATG
TTTGAATTCTGCCCAATTCATTGTGCCTTGATGGCCATGGTGGGGAGGGGTCAGTGTGAT
GCTTGTAGATTATGACATAATTAGGGTCACTTACCCTTCTACACTATGTCTATTTAGGTA
GTAAAGATGTCTCATGCTTTTGCCTTCAAAAGCTAAAAGTATGATTTTAGTATGATAAAT
AGTTTCTGTTACAGTGAGAAAAAAATATGAGATATGTAATGTGGAGGAATTTGAGATCCA
TTGTTGGGACAATTAATTGGTAAAAGGCTATCCTCTGAGGAAGTCCTTAGCTTCAGTACT
GCTTTCCTTTCTTGTTTGCTGCATGAGATTAGATCATTAAATAGTTAATACCTTCATTAA
CTGTACTCGGTCTAGTTCATAAAAGTTGATATGCCTTACGCTTGTCACTATCCAGTATGA
TAAAATTGGTAGCAATAATGAAGGTTCTTCATTTTTTTTGCTCCTTGATGTGGAGACGGA
GAGATCATATACTTTTACCTTCTTGTTACAGTTGGGTTTTTCCAGAAATTAGAACTTAAG
GAATCCATCAGATATGCTTCTGGGGATCCTATAGAGACTTGGCTCAACAGTTTACTTTGC
TTGGATATTACAAATTCGATCCCTCCAATCAGCAGGTTCCACTATCCCAGTGATTGCAAT
TTGTACT
>TeaL_91313
CTCTGAAGCCTCCTTCCCAATCTAGCCATACTCAATGCAGTTCTCACATAAAACCAATTC
TTTATGCGGTCCAAGAACTTGAAATAAGCGTGTCTAGATGGTTTGTTAAAAATTATAGTG
CCAAAATCCGTCCAAAACCCAAATGTCAAACCCAGCCCCATTGTTGTGCAAGTGCAAAAG
TTTCAAGTTCACATAGAGAACCATGGAGCTTGGAATTTCCCCGTACAAATTATTGTATGC
CAAACTAATGATGTATAGTGAATTAAAGCGTTCCCAACAGTTGGGAAGCTCTCCTGAAAG
TAAGTTGTTTGAGAGGTCAGGATAGGTGAGCTCCATACCCGTAATTGCACATAAGAAAGA
AAGTGAACCTGAGAACTTATTTTTTGGAGAGATTCAAAAGTATTACATTAGGATGAACTA
GTGGTATTGGACCCATAAACTGATACAAACTTAAATCTATACGTAGGTCAATCATGAAAG
TTCAATGATAGATCAGGCAACAAGCCATTCATCAGATTGCTAGAAAGATTTAAATAAAT
>TeaL_91314
GCTAGGCCCCTTCTTGCTGCCAAAACAGATGCTGATAGAAACCCACAACCCCTTCCTTAA
TCTCCACATCCGCACATAGCTCTCGGCCATCCACCTGCAGCCTACTAATCTGATTGACCC
GTCGATGTGCATTTGCCATCCGATGAAAAAATTTCGTATTATGATTCCCATCCTTCAACC
ACAAGCGTCTGGATTTCTATCTAAAACACACCTTTTCCATACGGGAGATGCGAACAAAAT
CTTGTCTAGCCGCCTCCTTTCGAGCTACTTCATCACCAGTCAAACCTCCTAGTGTTTCTA
ACTCATCCAAGGAATGAAGCAAAAACACCACCTCCGCCTTTTGGCCCTCTAACTGACTAA
ACACCTCCTTATTCCAATTCTTCAAGTCTCCTTTCAGCATCTTCAATTTATGAGCCTA
>TeaL_91315
CTGGTAATAGCTCTCTCCACAATCCTTTCCATTGGATCGATTCCATTGGATGATGATCCA
GTATCATTTCCATCGTTAGCCATAGCTATAAAACAATTTTAATAAACGTAGTGCATGATT
TCTATTAATTACCTAAATTAAAACATATTCACATAATTTACAAAACATAGACAATATATA
CATTATTCACAAAACACTGGATTTATTTATGTATAATGGTGTTGGTACATCACTTGTAGT
TATGTCAATTTTAGTGCCTAACCCTCCATTACAAAGCGGGTTAGAACTAGGTCATGGTCA
GCTCGCTTGGACACCAAACAAAAGAAAAAGAAAAAGAAAAACACAAAAACAACAAAAAAA
>TeaL_91316
TGTACCTCTCGACGGATACCATCCTGAGCAGTTAACAAAGAAAAACCATCTGATGACAAT
TGCAGTACCATGATTTAAACTGAACCCTTAAATATGTTCAACAGTTCAGACAGAAATCAG
TGGAACAGAAATATACTTGTGCCCAAGGCATAATATAGAGATATATGGTGAATTGTCCAA
GCCACACCCGCGTAAACAAGCAACGGAGCAAGAGAAGCATTATCTAATTCTAAATGATGG
AGAAACCTCCCTTCAGGTAGAAACACTCATGCAAAATACAATCACATGACATGACCAACC
AACAGTGCTTGGGATATAATCAAAGACATAAAAAAAGGTACACAACAATAATGTGATCAA
TTATTTATTAGAAACAGAATAATATAGCATACTCAATGAAAATAGCTAAGAAAAGAAAAA
C
>TeaL_91317
ATATGCCAAAGCTCTACAAATCTGCCAATATTCAATAGAAGTCATGTAACACAGCAATCA
TATGTTGCAAACAAAACCCAAAATTCATTTGGTTCGTTGTTTTCAGAAAAACTGGGTTAA
AAAGAAGCAGTTTTCAGGAAACAACATAATGATGCCTGCTGTGTCCAGCTAGGAATGCAA
AATGACCAAAAACGCCGAGTTTTTCTAGATTTACACAGTTTTCAGAAAATATTTTCATGA
CACTAGTTTGCTTAGAAGTAGTGAATATTTTTTGTAATAAGTTCAGGAAATAGAAAAACA
AGCAAAAATAGTAATATAGCCAATTCAATTACTTCACAAACTAGCAAAAGTGCAAATAGG
GAAGAATATATCACATATAGCAAAAGGGGCAGACCCTCCCAATGCTTCTAGTTTGTGCAT
CAGAAAATGATATTACACAGATGTCAAATATTAAGAACACCATACCTGATATGTGTAGAG
TTTGACGTA
>TeaL_91318
ATTAATGAGTGGGGTCAATAATAATATCATAACTAGTGTTGGTACATTAGTTAGTACACT
AATTGGTGCATGCAGCACCACCGTAGTCTTTAAGAAGTTGGAAGTGGAAAACCTGGTTTG
TCAATTTGCCTGCTTCTTTTTCATGTCGTTATTTCAGTTCTTAGCTTAATGACTGGTGCC
ATTTCATTTGGATAGAATTACTGTTCCTCCACCTTTGACGATTGGGGAGGATAGACAGGA
GGCCCTCGACGATGTTAGCCATAGCTGAAAAGTGAAAATGATATACAAGCTCACTTTTTA
AATTTAATGACGTATAAGAGATGTAAGTGATATGATTATTAGAAAAATAGTGTGTGTGTG
AGAGAGAGTGT
>TeaL_91319
TCCTCGTTCAGTGCATCTAGATGCAGTATATTGTATTCTAAGGTATCTCAAGACAGCTCC
TGGAAAGGGAATCTTGTTCTCCAGCCATGGTCACCCCAAAGTTATAGCACAGCTACTATC
AATCCATTTACTAGATATAACATCATACACATCATACAAAATTCTGACTATAGGTATAGA
GTAAGCAAAATTATCACAGCTGGGCTTGACAACATCAAAAACCTTATAGTTTAGGATGGA
TACGTAGCTGTTCTTCCTTCTTTTATTTTTTTAAACATATCTGTTAAATGTATAGATGAG
AAG
>TeaL_91320
TCCTTTGAGAATTTTTGTGGTTCTAAAGAACGGAAAAACAAGAGATATCAGTTTAACCAT
GAAGAAAAGAAATAAAAAGTAACCTCAGCTTGTTTATATTAAGAAGTTAGATAGAAGCAG
ATTGTGAAAAAGATATTTTTACCAGACAAATCAATCCAAAAGGAAAAACAAATTGAGGGC
CATAACAAGAAGTGTACTTCACAATCAATCAACTCAACAGATAACATCCTAGTTGGCGCC
TAGCAGAGTGGACAATTCAAGTGCACAATATCAGTATGAAGTGAGAAGCAAAACTAGATA
TTCAACAAAAGGTAATAAAAAAGTAAAAAATTATGGAAGCAACTAGAGGATTATCAGTGA
GTTTTAGCCTGTATGAGCTACAAATGTATTTGACCGTAGGCTCTAATACCAAGTTATGAT
CGAAGGCAAGAACAAAGAGAAGCAAAAGATGGAAAGCAAACCGAATAGGGTGGTATGAGA
TAATGACCTTGTCCCAACACCAATGTATTTATATCACAAAATTACAATCGTACCCATATT
TCAAATAACAAACAATGAAACTAGCAAGATAACAATTATTAATAACGATCAAAGTAAAGT
ACAAAATAAAAAA
>TeaL_91321
GGCTTGCATTTTCTGCCCCTTTATACACCGTTAAGGTTGGGTTAGTTCCATAACTATTGA
CACCAATAATTCATATGCACTCGAAAATAGACTATGTGTCTTCTCTAAAGGCAAATGATA
TACAATTAAATTGATCAGTGTATTTTTTATTTGTTGGTGAATCCATGTAAAAATTCATTT
CAATTTTTTCTTTGACTTGCAGTAGATACTTCAATATTGTCCCTCTAGCCATAATCCTGA
TTCTGCAAAGTATGACATTCTGTTGGTGATAATATTTTTGCCATGGTAACATGGAAAAAT
AAGAGTCTCGTCTTCTTCTTCTTCTTCTTCTTCTTCTTTTCTTTTAAAAACTGAAAATTG
TAATTCTAGCTTTTAATTTCTTCCTTCATTTATTCTTTTTTATATTGTTCAGCATAATTT
TTAATATTCGGCAAATTTTTTTGTTGTCATTTTTTATCTTTAGCTAACGAGTGCTCAAGG
CTTAAATACCAGACATAGGTTTCTACCTTGGTCTTTGTGGTTGCAACTGTTAGAAGTCTG
GAAAAGGAAAACAGATGGAAAGTTGACTGATGGGTTTTTCATCAATCATTTAGATATCTC
TTGATGGAGTCCATCGTGGCCTGATAATTTGCAATCAATAGTTATTCGAGCTACATCTGG
ACCCTACTCTCCTTATATATCAGCTAGTAACCTAGGAGAGTAGATAATACTTTCTAGAAT
TAGAGGTTGCATTTTCTGCCCTTTATACACTATAAGATTGGGTTAGTTCTATAAATGTTG
TTGACACCAATAAATCCACCCCTTGTTTCAAAGTCGGCAGTTTTGTTATATGGGAATTGT
TCTTTTTAGCAAGCAAATTCTGTTGGCCTTGTTAATGCACATTAGTAGAACGTTTAATGT
GGTTTACTGATCTGTTTTTTGAACAGTTGGTAACATGAGTGGCTTGATTTATGGATGGAT
GGATAGATGTTTGCACATGATACTCATATTACATCAGAACAGTATGAACATGCTTCGATT
AATTGAAAAAACAAATCTTCTCGCGGAATTTGACTAGACATTGCTAGGTGTCTCACCACA
TGCATGATTGTGGGAACCGTTGAATATCTGTCAAAGGAAGGAAATTTATTGGAACACCGA
GGAATAGGGAGAAGTTATACAATGGTAATGGTGATGACGGTGTACTACTACTCCCTTTAG
GTGAGGTTATGCAGTTTCAATGTCCCAAAGCCACCCCACTTTGCAGAGAAGGGCATCTAA
ATAATTCTTTCATCATAAGAAAGTTATGCCCGTTGTTGTTCCTTGCAATCTACCCCTCCC
AAATCTCCATCCAATGGGG
>TeaL_91322
AAAACTGAAATTCCACGCTCAAAGGTTAGCTTTTGTTCTTGAATTTCTCACTGTTACTCT
TAATTCTTTATTGAATTCATTGAATTTGGTAGGTTTTTCCCCCCCTGCAATTGTAGTGCT
TTGGAAAGTGTAAATTATCTCATTGTCAACCAAATGGTGTATAATTAAGTACTCACAAAA
TCTCAATCTATTTTATTATTATTTTTTTTTCAATCATAAATGTATTGTTGTTGTGGTACC
TTAGAAAACAAGAATCTAACTAATTGTGTGAATTCAACTAATTGCTTTTGACAAGATGAG
GAAACCCAGACAGCAACTAAAACATAAATTTCAAAATTGTATGTCTTTCTCTGATTTTTA
GTGACTTAATGGAGGGTCAATGCCAGGCCAGAAAAGTAAAAATAAAATAAATGGAGGGTT
AGTGAATTGAGTACGAATTCAAAATCGAAATAATGTTTAATTATTATCATAACTATACTT
TGGGGGGATAGAGTGTTTGTTGTTGGTGATTTACAACTACGCAAGTAAATTTTTCAAGAA
GGGAGTTGTTTGAGAAAATCAGTTCTGAAGTTAAAAAATGGCTCCTTGATAAATTAATGA
TTTGATGCAACCGCACCCAACATCGCCTTACATCTCATTGACTGGTATCCTATGCTAATC
CTCTGCTGCTTGGATGCTGAGGTTATATTCATGTGTTTTTAAAGCCTACTCACTCTCTTC
TTTGGCCTTCATCTTCCCCTTGTAACAATTTTGACATGAATTATAGTATTGTGCTCATTA
TTGTATTCTTTGCTCTCCGTTGCACTCAACTAAATTTTCTAAAATGACTGTCCATTAGCT
CGATTCCACTCAATAGTCAATACTACATCAACTCTGTCCTTTCTTGTATTGTTAGTCATC
TATCTAATTGTCCTCATTTTGACAACACACCTTTTATGTGTACTTTCCCACATTATGTGA
TTGCATAACACTCTAAAAGCACTCTCCATTTCTTCCATCATGCTATAAATTTTTGTAGCA
ACTGTTTTTTGACACACCCTTATGGATTGTTGATTGATCCTAGATAGCATAGAGGCCGTG
AGGATTTATCTTCATTGCAAATTGTACTTATTTATGAAATTTGTAATGAGGTTATGATCA
ATTGACCAAATATGAGACTGGGAGAATGATCGAATTAATTTTTCATAACAAAGTTTTGTA
TTGAGTTAAAAACTGTTTAAATGCAATTTAACAGTAGTGCAAACTGGCAGCTCACAAAAG
CTAGCATTAAGGGGTGAGATACCCATATTTACACCAAAATCCCATGACATTACTAAAAGC
AATTGTGTGAATGAAGGGAGAGGTAGATATATATTTTGGTTTCACTTTTTCATTCCAAAA
TCTTTGCCAGCTTGTACAGGAATTTCTTCCTGCCACCACCCATGCTTCTTGAAAAAACTG
GTTGATGTATTAGAATTGTCAGTTACTATTAATAAATCCTAGTAGTGGCAAAGTGAAATA
AGTAAATGACTTCATG
>TeaL_91323
CTCTTTCCTTCCAAACACATCAATTTAGCAGCATCTTCTGCAGACCTGGGGTGCAATGGT
TGGACTCCTTCGAGAATCTGAACCCAATGGGAAAAGAAATGCAAGGATGAAACATCTTGT
TGTCGACAAATATACCTGATAGATGCTAGCATGATGTATAAAAATTGTCACAAATTGTCC
AAATTGCACTAGATATGTACATAGTTGCAGTACTAGATAGTGCAGAAGAAAAGCACCAAA
GAAATGGTACATGTAATGAAACAAACGGGGAAAGTAGTCATCATTTCAGGAAGATAAATT
ACATTCAAAGAAGCAAACATCTGGAAAAAAGTACTAATTAGGTAACTATTATGAAAGAAA
GGAAAACAAATAAATAAAAGATACCTCATAAAGAATGAGACCGAAAG
>TeaL_91324
AACAATGTGTATGTCTTCCAACCCCACGTCTTTCTCTCTTTTATTTACCAGCTTATGATA
GTTAGTTTAGGGACATCACGTTTTGTTTAGCACACTTCATATTTGCATCCATTTGTATTG
CATGCACCGAGACTCGATTCATCATTCTAACTTGCATTATCGTTTAAATACTTCTTTGAA
TACATACTTAGACCGCATGTTATCAAATTGATTCATATGCCATGTTAAGTAGTTGAGCCT
ATTTAGATTGCATATCGCATGTGTTGCATTAGTCATATTACATTAGTTAGGATCATACAT
TTTT
>TeaL_91325
CAATGATTAAATTTGATTATTAAAGATTGTCTCTCTACTACACACTATAGACATGTAGAT
GTTGGATACTATTTACTTCTATGAGGCTGTGATCATGTACAACCGAAATGGGTTTCAAAA
AACTACTCTCCACCATTCCTCATCATCAGATCCCCCCAATGGTCAAAAACTCTCTCCATT
GGGCCCACAACTGCACTACCCAACACAACCCACCACCTTTTCAACCCAAAGGACCCTCCA
TTTTAGCCACCAATCTCATCAAATCATACTTTGACAAGGGTCTAATCAAAGAAGCACGCA
TGCTGTTCGACGAAATGCCTGAGAGAGACGTGGTTGCTTGGACTGCCATGATTGCTGGCT
ACGCCTCTTGCAATCATCACGCCCGTTCATGGGTTGTGTTCTGTGAGATGATGAGGAAAA
GTAAAGAGAATCCAAATGCTTTTACCATGTCAAGTGCTTTGAAAGCTTGTAAAGGCATGA
ATTCACTATCTTGTGGTGGTTTGGTTCATGGGTTGGCTATTAAGCTTGGCATAGTTGGTT
GTATTTACGTCGATAATGTGCTTTTGGACATGTACGCGGCGTGTTGTGTTACTATGGATG
ATGCATACTTGGTTTTTCGAGAAATTCATGAAAAAAATGACGTGTCTTGGACTACCTTGA
TCGCGGGTTATACTCATCGTGGTGATGGCTATACCGGGCTTCAAGCTTTTAAGCAAATGT
TGTCGGAGGAATCTGAAGCAAATGCATTTAGCATTTCAATTGCAGTTAGAGCTTGCGCAT
CCATTGGCTCTCATCCTTGTGGAAAGCAAATTCATGCTTCAGTTGTTAAGCATGGGTTTG
AATCAAACATACCCGTTATGAATTCTATTTTAGACATGTATTGTAGGTGTAGTTGTTTAT
GCGAAGCGAATCAGTGTTTTCATGGGATGACTGAAAGAAATTTGATTACTTGGAACACGC
TGATTGCCGGATATGAGAAATCCAATTCCCACGAATCCCTCTACATATTCTCGCGGATGG
AGTGCGAAGGTTTTAGTCCAAATTGCTTCACGCTTTCCAGCGTTATGGCAGCGTGTGCTA
ATTTAGCGGTTTTGAGCTGTGGACAGCAGGTTCATGGATCGATTGTTCAAAGAGGTCTTG
ATGGGAACTTGGCTTTGGCTAATGCCCTTCTAGACATGTATGCAAAGTGCGGAAACATTG
TAGACTCGCATAAAATTTTTACTGAAATGTCGCTTAGAGACTTGGTTTCTTGGACGTCTA
TGATGCTAGGATATGGTAGCCATGGATATGGAAAAGAGGCTGTTGAATTGTTCGATGAAA
TGGTCATGTCAGGTATTAGGCCTGACCGAATTGTGTTTATGGCAGTACTGAGTGCTTGTA
GCCATGCTGGACTTGTAAACGAAGGCTTGAGTTATTTCAAGTCAATGATTGGTGATTATA
ACATCACTCCAAATCAGGAGATTTATGGATGTGTTGTGGATTTGCTAGGACGTGCGGGGA
GAGTTAAGGAGGCTTATGAACTAATAGAAGGCATGCCCTTTAAGCCCGATGAATCTGTTT
GGGGCGCGTTTCTTGGAGCTTGCAAAGCACACAGGCTTCCTAATTTGGGCAAATTGGCAA
CGAAAAGGGTATTGGATTTGGGGCCAAATGTGACAGGCACTTATGTGATGCTGTCGAATC
TTTATGCAGCAGAAGGTAAGTGGGGAGAGTTTGCGAAAATGAGGAAGTTGATGAGAGGAA
TGGGGAGTAAGAAAGAGGCTGGGAGGAGTTGGGTTGAGGTGAGAAATCAGGTTTGTAGTT
TTGTGGTTGGAGATAAGATGGGTGCGCATATAGAGTGGGTCTATGGGGTTCTGGATATGC
TGATTCTGCATATGAAAGAAGAAGCAGAATATGTTCCTCCTGACTTACATTGCTCGACAT
ATGATGTAGCAGAAAGGACTTGAAGATGAGAAACTGCAGGTAAGAAAAGGGAGAATTATA
AAAATTCAAACATGGGTTTTGATGAAAGAAAATGCTCAAAGATCAGGAAGCATGGGCAAA
GAACGGATCACATGGCCAGGAACTGCTTCAAGAAGCCAAGGTCCCCAGTTCAAGTTGTCC
AATAGATATGGGACGAGGGGTCTGATGTGCCCGGTAACTAGCTGGGAGCTGTAAAGAGGC
CCAGAAACATAGTAAACGAAAGGAAAGAAAAGGGGATGCTCAAAGATCAACCAGGACGGC
AAAGATGTCTGTTATAGATTTTAACATATTCATTTTTCCCCCCCTTTTCTCTTATGGTTA
TAGATTTATCATCTTCTTATTCTTCACCATTTTTTTTCCTTTTCTTTTTTGAGTAATGAC
AAAATGCTTCATTAGTAAAGAGAGGAAGATTC
>TeaL_91326
GTTAGAGGGCTGATTGGTCAAGCGAGATGATCTTTGCATTGCCCACTAACTTTGTGAATT
CGGCAATGAAATCAGCCAAAACTTGTCCTCTGATGCCCATTCGTGGTGAGAATTGGATAT
CATATTGTCTAAGTTCCAGTGCCCACTTGGAGACCCTACCAATAGATTCTGCTCAGCGCA
GTACTGCCCGAAGGGGGTAATCTGTTAATACCTTAATGGTGTAGGCTTGAAAATAGTGCA
TTAGCTTTCTGGCGGCCACCACAAGCGCCAAAATCAATTTCTCCAAGGATAAATACCAGG
TCTTTGTATTGACCATGGATTTGTTTACATAAAAAATGGGCTTCTGCTTGTTGAGTTCAT
CATGAAGAATCACGGCGCATACAGCATGGTTAGATTCTGCCAGATTCAAGATGAGAATGT
CGCCCGGCATAAGAGTCGACAGAAGAGGGAAAGTGCCGA
>TeaL_91327
TACTACACACACAAATAAACCACTGAAATCAGTTTGTTAGTAACCATGAAGTTTTGGTGG
CAACCATTTTAGTGAGTGGGATCAGATTGTTCCCATGGCCAAATTTGCATGTAAGATTGT
ATTTATAGAACCACCATTAAAGGTCCTTTTGAGAATGCCACAGAAATTAACCTCGACAGC
AGGAGACTCATGCAAGATAATTATCCAAATGCATTATATATTTGTTCACTACAAAAAGAA
AAGCTTTGATATTTGCTCTAACACCAAATAATTTCAATGTGGTGGTGATTTTACTTTTTA
ACTCTTTATTTTTTTTTTTTAAATT
>TeaL_91328
TATGAATGTTTTATGAATTTCATATGGGACTAATTACTTACGTAAAGTTTACTTTTTATG
TACCAACAAGGTTTATTGAAGGAAAAAATGACGATTTATTGAATACTCTTTTCTCACAAT
TACCTGTTGCATTCTTTATGCATTCTGAGAAATCATTCTAAAAGTTTCTTTAGAATATCA
AAACTCCTTAATCATTTGATTATAGTTTGAAAGGCTAAAAAAAAGTTTTTGAATAATCAC
GGACTTGTATAAATTTTTCTTATTGATTTCAGAACCTGCAATGCTTTTGAAGAAAAGCAT
TCAAGTTGACCAAATTGAGTTAATTTTTTATGTAAAATATATTGCACATGAATTGGCAAA
TCTTTTTTTTTTTTTTTCAAATGATGCGATGGCACAATTAATGAATGCAAAATAAATTTT
AAAGAAAAACAACACCTAGGTCAAACAAAAAAGAAGAGCAACAGT
>TeaL_91329
GGAACACAAGCAGATGACTCCAGATGCTGCATATGAGTATGTGAGGTCCACTAGGCCGAG
GGTACTCCTGGCCCCCGCCCAGTGGCAGGTGTGCACTTTTTTTTTCTTCTGCCATGCAGC
ATGTTGCTGCTGCATAAGCTTTATATTAGACATTGTATTTGGACTAATCCATGAAGTGCT
CATATACGCATTGAATCCATCCCATAACTGTTTCCATTTACAAGTTGGGGTGTAATTGTG
GCATTATTTTTGTTGTTGTTCTTGCAGTGTTTACCTTTTGTCATTTATGAAAAACGCCTT
CAATTTGTTTTTTTCTTTTTTATAATTTGAAGATATTTGTTTTTCCCAAACACGCTAATG
TGTACTAATTTGGCGTTGTTTTTATAATATGAAGATATTTATGTTTAAAACTGTTTTCTT
GTTTGGTGTTGTCTATCTCAGGGAACATGGCAGTGTGTGCACTCGTAAATTACTTGTGTC
ACGGAATGAATACATATTTTTCCAATCCCTTTGGGTTACTCCAACTTCCGTAAAGAAAAA
TAGAAGTTGGTGTTTGTTGGGTGTTGAATATTAAAATTGCTGTCATTTAATTGAGGATGG
TATATGTGGGTCTATTCGTGTGATAATAAAATTGCCTTCATTGTCAATCTACCATAATGA
ATGCATGTTTCCTTGTGAGTTTAGCTACAAATTATGAATAATGAAATAGCCTTAAATTTT
GATCATGCAGGCTGTTCAAGACTACTACTTTCACA
>TeaL_91330
CTGCATTCAGGGTCAGAAAATCTTGTAGTTATATGATTGGATGAATTGGACTTTGGACGT
CATGTTGATGTTTTTTGGAGTATGTTTGAATCCATTTAATATTCTCTGAGTATGCTTTCA
CTATGGGCTGCTGGTAGGTGTTGAATGTTGGCTGAAAAAGTGATTTTGGGTCTAATGTCA
AGTTCTTTTTGCTTGTTGAGATGATGAAATTTTGGTGTCACTTTTTGTGAGATCATCTGA
CTGATTGTCAGAGCATAGCTACTGAATTATTTAAGTGTTTATTTCTTCAGTCAGCTTCTA
GGCTTCATCACGTTTTACAGGCCTCGAACCGATTGACTCTATATTGTACGTCATTTACAT
ATGCAAATTATAATTCATCATTGTGTTTTTGGATTCATC
>TeaL_91331
GATTCATGAAAAAGTTTATGATTTTAATTTATTAGTTTGCCACTTATTTGTATTTTTTTT
TTCTAAACATCCCCTGAACGGATATTTCCCTGATAAAATTCAGGGCGGCATAAGCTAAGG
GATGACACCTTTATGATCTACGGTATATCTTAATACTTAAAAAGAAAAACATAATTTGAA
AAGGATACAAGACACTACGGTTTTTACGCTTCTCTCACCATCCTCAATTTTCAGTCACCA
CAAGCATCACACATAGTTGATGCTCCGTCTATCCACATTACTAGTACCCTCATATGTTAA
ATATCCCAACCAATCTCACTTTCCGTCTCTTTCTCTCTCCTGCACTAATTCAATCCTTCA
TGGTTGCCAGCATTTTCTAATTGATCATCACTTAATTTTTGCTTACATCCTTATAACCAC
CAATACAAGTTAAACTCCAAAAAACCAATTGCTCCACCATTGTCTTCACCACCAAAACCA
CTGTTATTGTTGCCAAATGTGGCCACAACAAATGCATACATACATATATACTCTCTCTCT
CTCTCTAATGAAACTAGAGAAACATCCACCAATGGTGGCCACGGCCATCTAAAATCGTTG
CCATAAAAAATCCCCTTATCCACAATTATGTTAAAAAATCCTCTTGTAATTGTTTAGTGG
GGTTAATGTCTTGGTGGATTTGTTAGGATGAGAAAGGAGAATCCTGTAGGGAATTAGTGG
AGAGAGAGAGAGAAGATGCTAGTCTTGTATGTGGACTGTGATTTAGTTATGAGCACTTTT
AATGTTGGTGGATTAGCAATGTAAATAGATCTAAGGTGGATATGGTCGTGTCGTGGCTTA
TGGAGGAGATAGTCTAAATAAAATTACGATGAGAGAGAGAGAGAGAGCAAAAAAAAGTCT
TATTTTTATCTAATAAAATTAGATTTTTGATTTATTGAGACCGGTATATGCTAATGAGGC
TAGGGTAGTGGTGTATTTCTTATAAATATTTTATCTGTTTGGTTATATTTGATTGTGTAC
GAACATTTTCTTATTTTATTGTGCTTAGTGTCTTTCTTTACACATGGTGATCCCATAAAA
CATATTGTCTGATCTTATGAAAATATCGTGTAGGATGACCGTAAAGTTTGAGAATAGTTA
ACCAACTAGGCCTAGCCTAGTTGGTCACCATGACTTTCCTAAGGATTTAGTCCCTAGGGA
GAGGTCATGGGTTAAACTCTCCTTAGGGAGAGTTGAATTAAGGGGGCAA
>TeaL_91332
CTTATGTCGAATTTATCCAGTGAGAAAGAAAGTCAAGCATAGAGGCGAGACTAGAAGAAA
GTTTTGTGTGGAGGTCGACACTAGCTCTTTAGAGGGGTGTGCTGCTTTACTTAGTCAAAT
TAGAATCTTTAGACACATGAGCTCAGGGGGACAAATCTGGGTTTTAAGGCGAGTACGCCC
AACCAAATCCTTTCTGTAGAATGCCTCCATCCGGGTGTCAGAAAGCAAGTTCAAAGTGCA
TTTCAAGGGGGCAGCCCGTAATCGCTCATGGATGAATGGATAAAGAATGACTTGCACGTT
AAGTAACTGCCAGCTTCAAAAAAGAGTGAAGATTCGAAAACTCCTTCTCGGGTGGCTGCT
TGCTTGGTTTTTTTACCATGGCAATTCGATCGTGATTAGACTTTTAAAGGACCTTTAAAC
CCACTTGAAGGTGGATAGGCGATTGACCCGAGGGAGTGTTAAGAAGGTCCTAAGCGGGTA
TCATACCGTCGTCAAGTCCATAGCTTACGGAAGTAGCGATAAGGTCCAAGATCTTCCACT
TTATAAAAAGCTGTGACATTGATAGACGAATGCTTAAG
>TeaL_91333
GAGTGTCGGGTGTCCGACATGGGTATTTGATTTATTTTGAAGAGTCCGTGTAACATAGGT
CTTATGAACCCCTTCCATGATTATTCCATTCATTGGTATTACTTCAAGTTAAACAGCTAC
GGGCCTACAATGCTTGCACATTTTATTTGAACATTTGTGATAGTTAGCACAAAGCTGAGT
GAGATTCTTTTTGTAGTTGCTTTTAATGATTCTCCCTTGTAGGTTTTAAACTTGGTCTTG
TACACACAATGGATCTTTGTACTAAAGTTTGGATCATAACAAGCATGGGACCCAGAAGTT
TGACTTAGGTTTAAGCTCTTGTTGGCTAGATGTGGAAACATTTTATGGAAGCTATAGAAT
TGTGTTACTGACATATGACCAAGATTAAGTTACCTGTTACTAGTTGCCTATGGTGACAGA
TTTATCCTTGGTGAGAGTAAGGGGACCTGTGGATTTAATTAGCAAAGAGGGGGAGTCTAC
TAGAGGAGGAGACAAATAGGGCTAGGAGAAGTTGTAGGAGGAGAGGTGTTAGGGAGCTAA
AAGGTTAATTATAAGTGACTTCAAAAGAAAGAAAGGGGTGGTGTTGTTTTTCAATGAAGA
TTTTAAGTTGGAATGTGAGGGGTTTGTGGTATAGGAAAAAAAGAGGGTAATAAAAGATTT
CTTGTGAGTACATCAATCGGATATTTTCATGCTTCAAGAATCAAAAGTTAAGGAGTGTGA
TAGGTTGCTCATTAAGAGTATTTGGGGATCTAGGTTTAGGAGATGAGTGTCTCTTCCGTG
TTGTTTTTTAATGAAGATTTTAAGTTGGAATGTGAGGGGTTTGTGGTACAGGAAAAAAAG
AGGGGTAATAAAAGATTTCTTGTGAGTATATCAATCGGATATTTTCATGCTTCAAGAATC
AAAAGTTAAGGAGTGTAATAGGTTGTCTCATTAAGAAGATTT
>TeaL_91334
CGGCGCACGTGAGAGAGAGACGGCTTACAGGCGCGTCACAGGCACGAACCAGTAAGAAAG
AAACGCGTGGATAAAAACGGTTGAATTATGGTGTATGACAACTCATACGCGTGGAAGGAT
TCTTGAAGTTCTTGTTCTTCAATAAAGAGATATCGGCCAAAATAATGATCTCGGCTGAGA
TACTGAAAACCGACGTACTGGAAAAACGGAATGATATAGGTTCCATCACCTCAGATAATA
GGTAATAGAACCCAGTGGTGGGGATATATTTTTTAGTATCGACACGTGGCAAGGTGATGC
CGACGTGTCAGTCGAGGTGCCACGTGTCAAGGTCATGACGCCGAGGTGATCTCGGTTAAG
CCGAGGTTATCTCCGAAGATATCGGAGTCCGAGAAAAGCGGATAAGGGACAAGAGTCCT
>TeaL_91335
CCTGCCACCCATTAGGATTAAGGTTCATCAATGATGATGAAATTCCAGTCTCCAAATCAG
TGCAACTGATGGTCCCATCTGAGGATGCAGCATATACTGTTCCATCATTTGTGGGCTTGA
ACTTCATGTTGTTAAGTATGCAACCATGTTCACCCACCAAAGAGTATATGGTCTTCTTGT
TGCAGAGCTGAACGTGCAATGCATTTCCATTCACAGATACATATCATACCAGAGGATACA
ATGCATATACTGTTCCATCATTTGTGGGCTTGAACTTCATGTTGTTAAGTATGCAACCAT
GTATGTTCCCATAAACTATCTTTTCATGTACTTTGCAGTAGTCCCAAACTCCAAGTTGTC
CTTTCTTATCTCCGGATAAAAGAATGTTATTACGAGTTGGATGGAACTCCAAACATGTA
>TeaL_91336
GATAAAACTTCTAAACTGGAAGCTGCAATTGAATGGAAGAGACCAAAAATCAGCAAAAAA
ATTATTTTTTATTCCCCTATATCAGGATATAAAAATCAGTTCAAAATTGAGTTCAATAAG
CAGAAACAACTAAACTAGGGCCTGTTTGCCAGAACTTATTCTGAGCTGAAAATAGATATA
ATCTATAAGCAAAATCTAAATGCGGCACTCTCCCAACTTCAGGATAATCAAATTTGTTCA
ACTTATGTACGCTATCTTTACTGTAGAAGTTGTAAGCAGAAGCTGTAGGGCCTGTTTGGT
GAAGGTTCTAGCAAAGCTGATAGTCAAAAATCATAAGCTAAAAGTACCTCTCCTTGTTTC
TCAATATGCCTATTTTTTTAACTTATTCAAATTATTTTTGAGATGTAAGTAGAAGTACAC
CAACCACTGGCATAAAATGAAAAATTATAAGCAGCCTCCACCAAACAGTCCCATGACCTA
TAGCAAACGCTCTGGCACATAATTCCACAATAATTTTTTATAGAAAAAAAAAGAAAACCG
TATTCACCTGCAGCAAACAAAACCTAAGCTTAGGTACTGCAATTGGAGGACAAATCCCAG
AAACAGTTCACAACTAGCACAATAGGCTATATAGGGGATAAAGACCAG
>TeaL_91337
GTGACTTGAACTAAAATGTCCTTGAATGCCAGGCGGAACGCACCCTTGCAGATCTGTACC
ATGCAGAGGAGGCTGGTGGCGAGGGTTATGATCCCCGTAGTATGTTGTTTCCATTACTCA
ATTTTCATTTTATTTCATTAAAGCATTGCTCGTACATATGCATATATTGTCTGATTTCCG
AAAGAACCAAACTGGTTAAATTTATAGGTCTTCCAAGTGGAAACTAGTTTATGTCAAGAC
ATCCTCTGACTTTTAAATTCTTAGTCTGAATATTTATATATATGCTTCCTCTCCGTAGCA
ATACTTGATATTAGTTTCCTTGAAGGTTTGGTTTTTACTTTACGTCAGGTAAATGATGGG
TTCATTGGATTCATTTTGATACAAGAAGTCATTTTTGGTGTCTGGGATCAAATACCCATA
GATTTGCTGTTTGCTTATTGGCTTCATATAGTTTAGAAAACATTGAAAAAAAACATTTCA
GCTAAACATATACATACTCTTTCTAACAGCATATACCAAACAGGTGCCACTTCAGCTGTA
GTATATGGGCATATTTTATAGTTATACGCAAGGTTTTAAAAGCGGGCGCAAAATGGTTAC
>TeaL_91338
ATATATATATATATATATTACTCACGTATACATCAATACCTCTCATATGTATGCACCGTA
CATACCCTTGTCCGTGTCCATATGCATGCTTCTTAGCTGATGGATTACTTATTTGAAATT
GAATTGATTATCATTTAAAAGTGAGTACCATTGAAATGATTAAAAGTTGGAAGCAAGTTT
CTCCTGTTACAAAACTATTTCTTGGGAACTTTTAGATTGCAATGTGATGGATTCCTTGAT
GAGATATGTGAAAAAATGGAAGCCAGCTGCCGACAAGGCATGAAAGGCCTATGAAATGAT
ACAATTTTATTCCCTTGTGGTTGATGATTAAGAAGATTGTGCAGAAGTTGGTATAATTCA
CTTGTACTTGTTAATTAATTAGAATTTATTTGTTTGCAAAAGTGTCAGTTGTTTTCCTGC
TCATAATGTTGTGTTTCTGTTTTTGTGTGTGGTTTATTTTCAATTAGGTTTCTAGATCTA
TCGGAGATG
>TeaL_91339
GGAAAATAGGAGAAAGAAGAGGAAGAATTCACTGGTTTATTTTGCTGGATCCTTTGCTCG
AAAGTCACGAAAGAAGGCTGCTATTGATAGAGGGCTACCACCGAAAAAGAAAATGGGTTG
ATGAAGGTGCTGTCATAAGATGAAATTAGACCAGGTAAACAGCAGTGTTCTGATTCAGAG
TATCATTCTTCAAGGTTGGTAACCAATTGGGATTATTTTCAATCTAATGAGTTCTTTTTC
TAGAGTATGAAACAGCTCTGTTGTTGAATTTGATTTTGGACTCGAACGAATCGAAGTCCC
TGGGGTTTTTGAAGGAGGTTGTCCCAAAATAACTGTTGGAAAATTGATTTTATATACGTT
TATTTTGGACTAATTTTGAGCTCAATTTCGAGTGGACTCCAAACGTTTTTTGGGGTGAGT
ATGAAGGAATGTTTTGAAAATCATATTGGTGAGCAAACCGGAAAAGGGATCGGGTG
>TeaL_91340
TACCTTTGAGCCAATTTTAAGTTTCTGCTTTGGATTGATCCCGTATTCATTAGGGATTAC
ACCATCTGCAAGTAACTGAAATAACAAGGAAGAGCATTCAGGCTAACTGCCATGATAATA
TGGTGTGACATGACAATTCAGAGAGTATCCTCATAGCGATGTTTAAACTTGGGGATCATT
ATCTCTACAACATGATTCTTGCAGTCCGGAGTTATGATTAAACAGAGTTACTACTTAAAG
ACTGCAGAAGCCTCAGTCATTCTAATAAAAAAGGAGAAAAATGGCCGTTTGGCAAAGCTT
TTAAGTATAAATATTTGGATTATAGCTTTAAAAAATCTGGTGGAAGGTGTTTGACACAAC
TTATTGCGGTAAACTTATATAGCTTAATCAACTTACTTTTCTAGCTTAACTTTTTTAGCT
TTTGGACGTTAGAC
>TeaL_91341
TGTTAAGTTGAAGTGAGTTGATGAGGCCTTGTCTAAGCTTCCTTCCTTGGGATGACTTAA
GAAGTTAGTGTAGGTGATTGGTCCACCCATGCTAGTTGGGCCAAATCTGTGAGTTTTAGT
TCTTGAAGATATATCGATATGTGATTTATGAGATAGCCAATCTTTCTTTTTATGTGAGTC
ACTCCATGGAGAAAAAGTCGACTAATGGTGAAGGGAACCATCACAATGGGAACTCTCAGA
GAGAGCTTATTTGCCTTGAGCTTTTGTTCAGTTTTTAACTTTTTATGTTTGGTGGCAAGT
TTTTGTGTGGATTTTGGCACTTAATTGACCTTTCTTTTGTGAGGCTTCACCTCTTTTGTT
CTTGAAGAAACCTTGCATTGTCTTTCCAGTCGGCACCTATCTTGATATTATTGTTTTCCT
ATAGGGGAAAAAGAGAAGGCAACCTTGTTTATTTGTTGGGCACTGACAACTTTTGCACAT
GTCTTGACAAATGATATCTAGAAAGATTGCTTATCACATTCCTGTTCGCCCTCTGCATCT
CTTCCTTGGTCTTTAAATGTCTTCGCTTTGTCTTTTCTTTTTATGTAATGCAAATGAAAT
TGGTTTTAGTATAGTAGTTTTTAATAGCAAAAATATTTGATCTTTTTCAGATTG
>TeaL_91342
CAAAGAAAGTCCCTCATTGTTTCTTAATTTATTTACAACGCCAACCAGAATCTTAAACAA
AGATGAGTAATAGATAGAAATACTACCGTCACAGACTGCAACCAAAGTGAACCTACCTCG
TCTAGAGACCAAGGCTCTTTTCCAGTCGTCCCAAGGAGCTCAGTCGAGATCCACTTTTCC
AGTACCAGGTTCGGATTCTAGGAAGGGTGGTTAGGGAGAGATGACTTGTTTCAAATGTGG
TCAGTTGGGCCACAAGTCTCCACCTTGCCCGCAGAAGGGAGGAGGGCAGTTGTCTGCACC
GTCTTCGGCTCATTCTCAGGGCCAAAGTCAGGGGAGAGGACAACCGCCCACTTGTTATCA
ATGTGGGCAGGCTGGGCACCTGAAGAGGTTTTGTTCACAGTTGGGTGGCACATCTGGTGC
ATCTACTACAAGGCTAGGAATGGCAACGGGGCGGGCCCGGGGATCATCCTCCCCGTCCCC
GATCCCCGATGGTCGAAACTCCCCCCGTCCCCGGTCCAGACCCCGACGGGGAG
>TeaL_91343
TTAAAAAATAATTACAAATAAATAGTGAACTTCATAAATATTAATAAGTGAAATCATAAA
CTTTTCCATGAACAACTTTATGAAATTATCACTTAATGGTAATTTCCCCAAACATCAATT
AGGTTGTCCAGATTTATTTAGAACAATCATATTAACACTTTATGTTAAACCTCTCACACT
GTGTTTTTCATCTTTAAAGGGAAGTTTACTTGAGTTTCCAGTATTTCAGTTATCAAAAAA
CATAACACGTTAATGTTACACTCAAAAAGGGATTTTTGTTAACATGTGTCCTTACGGCAC
ATATTAAGAAATTTAAAAAAAAATGTACATTTTGTATGAAAGTGCGTGTAATAAAGCATA
TACAATTTTTTTAAGTAATCTTAACATGTGCCTTAAATGGCACAAGTTAATCAGACCCTA
AGATCGTCATCTCAATATCTACAGCTCATTGAAAACAATCCATGCCCTTACATTTTGAAC
AGAGATTCAAGAGGAAAAATAACGATTATTCTTCAGACACACACCTTGCAGCTCAATCAT
CTAACAAAGCTATATTTAGCCATGCAAATATGAAATATACAGATTTATCATGCAAGACAA
CAAAATAATCACGAATGATGCAGATCAATGCATACATGCTGTAAACAATGCCAAAAACAA
AAAGAGAAAATGAAAATGAAAAACAACAGAGGAATGCATGCTACCAATGTTGAGTAACAA
GATACAAGAAAACCTTATATTCAAATATCACAAACATAAGTAATTAGGTTAAAAAAAACA
TACCCATGGTAATTACTGATGCTAAAACTCGGTCGAAAAAAATTCCAGCCCCAAAAAATT
CGTCCATCAGTTCAATATGTACCAACTTAGAAGCTTCCCTCACCTTCCTTCGATCCCAAA
ATCCACTTACCATGGCAATCCATGTTCCCTCGTTGGGGATACATCCATCAAGAACCATTT
CGTCAACAATCCGAGCAGCTTTATGTATATCTCCTTTCTTACAGAAACAATCAACAAGAG
ATTCAAAAGTTTTGGCCTCAACAGAAAGTCCCCTAGCGCGCATACTTAGATACAAGTGAA
AAGCTCGATTTGGGTCATTTTCAATTAAAAGGCCTTGGACTACAGCGTTGTGAATTTTAA
CATGAAGGCTCCATGTTACTCGATTTGGTGAAATCCCCTCAAGAACCATCTCATCAAGGA
AGTTTGCAGCTTCCTTGAACTTGTGAATATCACAAAACCCATTTATGATTTTCCAGTACA
ATCCCGCGTCTGGTTTCAATCCCTGGAGTTTCATCCTATCAAGAATCTCCAAAGCTTCTC
GAAGCTTTCCCTCTTTACAGAGTCCGTGAATTAAAGTACTGTATGTTATCATGTTGGGCT
TATGTCGTTTGCTAACCATTATTTCCAATAGTTCCATGGCTTGTGAAGTACGTCCACCCT
TGCCAAGTCCGTCCATGAGAGAGCTGTAAGTAAACACATTGGGCTCAATACCTTTTCTCT
TCATCTCATCAAGCATTCCCATAGCCTCATCCAAATTATTTGATTGGCATAACCCATGAA
TCAGTGAAGTGTATGTAACAACAGTAGGTGAACAACCTTTAGTATCCATCTCCGTGAAAA
GCTCCTTTGCCTCAACAATCTTCCCAAACCTACACAACCCATTAATCAAAGTACCATATG
TGTATGAATCTGGAATACACCCACGATTAGGCATCTCGCGAAAAATCCGAAGAGCAGCAT
CCATCGTACCATTGTTCTTGCAAAGGGCTTTAATCAAAACATTGAGTGAAGCAACACTTG
GAGGAATACCCATTTCTCTCATATACCGATAAAACCTTAAAGCCATCTTTAACTGGTTTT
CGCCAACAAGAATCGCAAAGACAGTAATGTAAGATTTCTGGGTCGGTTGACTTTCATATT
CCTTCATCTTTTGGAAAATTCTAATCGCCTCTAGCGGTCTGTGAACCCGACCATACCCTC
TACAGATTGAAAGAAATATATCCTCCGTAATGCTACATTTTTCATTCTTCATCCTATTCA
GCAAATCCTCGGCTGCTCTGAATTGGTTAGCAGAGACGAATCTGGAAATCATGACACCAA
AAGTGCTGTGATCATGCTGAAACCCATTAGTGTACTCCCCTGTTGCAGCATCAAATATGA
CAATTGCTTTCTGTAAGTCTTTTTCTGCTCGAATCAGCTGCTCGACTAGAGTTACTGTGA
TTTGTTTCGGCCATTTGATCATTGTCTTTGTTCCCATTACTGACTATCTCCCCAAAAATG
AACAGATTTTATCAACACATGACAAAGATCAAAGCTTGATTACAATGCAAACACTCGTTC
TAGAGTGGGTATTACATACTAAACACTAATTCAAAACAAAATGCTTGTTCCAAAAAAGGG
AGGTACCGAATTTTTGGGTTAGACATTTTAACAAACACCTAGAGGACCCTTAAAAATTTC
AGATTATAATCGAATATATATGTATATAGATACACAGGCGTGTTTGTTTGTATATATATA
GATGGGAGGCTCGTCAATCAAACCTGATATCATCTGACACCGGCGACGGACAAATCAACG
GTGGAGAATGTAGTAGCGAGTGAAGAAAATTAACACACTGATGATGATCCCAAATATTGG
GGTTTGTTTGGTGCAACAGCC
>TeaL_91344
CTGCTAATAAATTTTTTTTTTTTTGTTGTTGAAAAATAATTTATAATTTGTTTATTATAT
CAAGGCACTAAAAAACAATTCCACATTTTATATGATGGAAAAGAGATGCGATAATAATGT
CCTAATATCATTTAGAAACCTTTATCCCTAAACAAATTAGAAGTCTTAGGCTTTGGGGCT
GTTAAAAAAGTCTGAAGTAGGAGGATTTAGCAAGTATTAATGTACAAGTATAATGTTTTA
ATTCTAGTTATTAGCCCTCAAGTTATTGTCTTCAAACTTATACCAAGACTCGTATATGTT
TCATGTGTGTCCAAGCAGTAGCACGTGTGTTAAGTGTCTAAAGTGTATCCAATTTGAAAA
GAATGATAAAATAATAGGAGACATTTGGATGTCCGTCGGTGTCCAACATGAACACAACAC
TCTTATAGAAGTGCCCTATGTCTGCTTTCATGCTTCTTAGGGGCACAAGCTTGTTTGAAT
AATACTGGTAAAGTACAGAATATTTTATGAAACAATACTGATTTATAAATAAATTAACTA
CAATATGCAGATTAAAATTAAGCATAAAAGGGTCAGTGTAAGGCTGTAAGCATATGCTGA
GGACAAGCTACCTAATATATGACATGCATCCACGTTAGCAATAACAACAACACATAGTCT
AAATCTAGTTATCCAAAATGATCAAAGGTTCTAGTATGGCATTCATTAGTCAAGTGAGTC
TGAGACTTGGATTTACTAAGGGAAATTTTATAAAATCAATAGTGTGTACAAACACGCTTA
AGCAAGGGCTACAATTACACAGAAAAGCCCACTAACATTTTAAAAGCAATGAAACGTAAG
GGCATGTTTCACTCATTACCTGCAATTAGGGTTGATTTTCAGCAGGACCACAAGAAACTA
CACTTGGTGCAACAATAAAAACATAGGCTAGTAAGTGTGAAAATAAAACTTCTGCCAGTC
CACTTTGAGTAGCCCTAGGCTAAAGATATAACTAACTCGGAGGAAAGACTTGGCTTTTGC
AATGTTATCTAGGGGTATCACATTCAAGCAGTATCAAGTTGTACTTGGCCTAATGTTTTT
TGGCAACAAACAGATTCGCAATCTCAATTTTCAAACACAATCGAACTTGTCCATTCAAGA
AAAGCCACTAGTACCTCTCATATGGATAAGATTTTCCCCAGTGTGTTTGACTCACTCCTA
ATGTTTTAGGAATCTAAATCCTTCCATTTGCTTTAGGGGTAACATAAAGATTGTTTCAAT
ATAATATTAAGGATGTTTCTTGTTGGAGGTGTACTTGAGGATACGTAATTTTGAAGGATT
TTCCACAGTAACAATATGAAACAGTGGGGGATAGGCTTCAGTTGTTGCATTAGGTGCACC
CGTTGCTCAGCCAAATAACCACTGCCTTCAACAGAAATGAATTCACGTGCATAGCAGAAA
ATCAAATGACTAAAACTACTTGTTGGATCATATTCTATTAGAACTGCAGGTTGACTTCAT
AAGAAAGAAATAATATCAAAAAAGGAGTATATGTAATCCAGATGAGGTGAATTTGTTCTC
CAAAAATTTAAGTACACAAGTTTGTCTTCGAAGTGATATTGTCAAGCAGAATATCACTAT
GAACAGTAAGCAATTAATAATAACTTCAACCACAACACATAATCATTTCACAAATTTTTA
TTTTTTTTAAATGAATGCATGGTGTGTAAAACAATAAATGAATAAACTATAAATTGTTAA
AATATTTCCTTATTTTCTTATTTAGATTAAGATTGTGATTGATTGATTGATTGATTGATT
GTGATTCATTAATCAATCAATATAAAAAGTAATTCCTTAATCAGTGACTTAGGACTTC
>TeaL_91345
TTATGATAGAGGAACTAGCCTCGGTTTGCTCTTTTTCTCCTCTCGTAGTGTTTTTGCAAA
CACGCACAGACGTGTACAGAGTTTGCTAGTACATGTCATACATCTGTCTGTCATGACGGA
AATCTTCGGCACAAAAATTATCACAATTAAAAAGATTTTCATTGTTTGATCATCCTACAT
TTTAAGCCAATTTGAGAAATGACTACATATATATTGCTCACATAGTTATAATTTTTTTAA
AATGATATTTTTTCTCTCCCTATGTCTCTCTGATCTGTCCCCAGGAGCATCACAGTTACT
AGTATTTGGATCAAAATTCTGATGTCTCTAATTTATTTATTTTGCGGTTACCAGGAACTT
GGACTTGGCCCATCAG
>TeaL_91346
AAGGTCACCCACAAACTGCTTGGTATATCTTGTCTTTGTTTCAATCAAATGTGTTCTCCG
TTCTTTTTGCCTAGTTGGTTGCGGAAAGATGGTCAAAAATGAGCTTGGGGGATGTACATG
AATCAAAATTTTCTTCTAAAACTGATAAATATAGTTTTGTTTAGAAATTAGAACTATCTT
TTCTATCTTCTGCTCATTTCAATAGTCTACTCTTCCTGGAACTATGCTTGAAATACATGC
ACCTGAGAATGAGGTGGGCCTTCCGAACGACATTGAATCTACCTGCCATTTTGGCATGGA
AAATTTAGGAATCTTGGGTAAGGATCAAACATATAAAGTCAGGGTGATGAAGGAGGTTAA
TGTAGGAATGCTCACATGTTTGCGTATGCAGCACTAGGCTCTTTATTCTTTTACTAAATG
TTTATGATTTCAACTTTTCCATGGTTCTGATTTTTTTTTTACACTTGGATTCTGCCACAA
TGTTTACTGACATGTATGCACGTGCTTTGTTCTCACAGGGACAGACGCATACCTTCATTT
>TeaL_91347
CTGAAATGTGAACCAAATGAAGTTGAATTAAACCCTCAAGGGATGATATTACATTTTATA
TTGTAATTGAATGGTATATGATATTGTATTCTATTTATAGTTTTATACATATATTGATTA
CTGTATTAAGGAATTATTTTGAAACTATGAAGTGATACAGTGAATAGCAAGGAGATATAA
AAAGTTTGGCTTCATGTAAAGAATAATTTATTAATTTGGCAAAGAACAAACAATTTCAAT
ACCTAGGCTGAATCATACATAGGAGGGAGAGATTCATATTGGTGTTACTCATAGAATTAA
GGCAGGATGGACTAATTGGAGGAATGCTGTGGGTTTCTTCTGCGATTGTCACATACCTAT
GAGATTAAAAGGGAAATTTTGTAAGATGACTATAAGACCAGCCATGCTTTATGGTAAAGA
GCATTGCACAATCAATCAAGAAGACAGATAAGTGTCCCGGTTAGAAAGTGTGAAACTACC
TACATTGAGGATAATGCTAGGGGATGAGTGAGGCCAAAGTTAACTTGGATTATGATAATA
AATAAATACTTCTTGTCTTGCGGCTTTTAACTAAGATTATTGTCCTTGATAGAG
>TeaL_91348
GTTGTAAAATTTAAACCTAAGGTTACTATTTAAAACTTAAAGCTCAAAATTGCGAAATTT
GTAGTAAAGCTGAAATTTTTATGTTAAAAATTAAATTGTGATCACGTGGAAAATTCATGT
TATTATCATGTAAGACTACGGTTTAAAAGTTCAAAAAGAATTGAGTTTGAAATTTGAATT
GGGTTCTATGTTGCAATCTATTGTTTTATGAAGTTGATATCGGTTTACACTTGTGTTAGG
GTTGATGATTTTTTTTTTTGCGTAAGTATGTTAGGTTGATGATTGTTATTGAACTTCACT
AATAGTGATTTTTGAATGCTAGAATATCATTATTTATATTTTTGATGTTGCTGTTCGGCA
AAGATAGTTGTCAATGTGAATTGATGTAAAAGTAATAAAAATATCATTGTTCGAAGCAAC
GCAGGATCAAAAATAGGGGATTTGTTTTACATTTTTGTTTTTTACTGGTAGGGTGTGATA
CCCCATTGTTTGTTGTAGTTGGGTATAAAACAATGTTTAAAGAATTCAGTTAGTGTTAAG
TTTTAGAGATTGGTTGATATACCATTAAAAATTTTCAATGTTGGCATTAGCATCCTTTGC
TATTCATTATGGCCATCTTTTGCTATTCATTAGCATCCTTTTGCTATTCAATCCATTCAC
CCAA
>TeaL_91349
AACCACTAAACCAAAAACCAAGAACTAAGAATCTATGGCATTTTATATTTAATCATCATT
CATCACTCCATAATTCTACCATTTGACATATAATCATAAGATTGTCTATCTAGAAATTTG
CCAACAACTGTACAAAACATCTGTATATAAACCAAAAAAAATATAAAAATTGTCCCAGAT
GTGTCAGGCACTGATACATGAGGTCAGACCAAGTGTATGTGCTTAATAGTTTAACGTAAT
AGGTATCTAGTCGACAATCATTGGAGTTCGTTGGATGACGACAAAGGTCATTGAATTTCA
TGGATGTGGGAGCTAATATTTATAGTTTCATTTCTTTCTCATTCCTGGTTCTTAATATTT
TTCCTTTTTTAGATCCACTAGTTTCCAAGTTAGCTTATTCTTTATCT
>TeaL_91350
TTAACTTATTTTATCTTTTTGTGAATTTTTGTCCAAAAAACTAAAATTTCACTTCCCAAA
CAGGGCCATTATTAACTTCTTCTTTTTTAGCTCTTAAAAAAAAAACGAACACCCACTAAA
TTTCCCCCATGTAACTGCCAATTTCAAAATTTATAACTTACACAACTTTTAATAGTACAC
CCATTACCTTCAACTCACAATAGTTTTAAAGTTTTATCACAATTTTTTTGTAATTTTATA
TCGAGAATACCTATATTGTTAACTGCTCTGGTAAATAGTGCAAAGAGTTTTCAAATTTAA
CCATTTCCTTCATTCATCAAATCATCAAAAAAATTTAAATATAAAATTGCAAATAGCGAA
TTACACTACTAGTCACTTTGACCCCTAACCTTTCAATTATGATATATTTGACCATGAATT
TTGAATC
>TeaL_91351
CTGGTTCTTTTACAGTCTCACATATATATGGTCGTTGCCACCTCATATTTTACTAATTGT
GGTGTCCATTATTCCCCCAGTTCAGACCAAGAGCATATGCAGTCGGGCTAAGTTTATGTT
TTGCAAAGATTCACCATTGTCCTCAGTTTCCCCTAATTTTAGGCGTTCGTTTTGTGGTAT
AAGTTAAAAAGGACAAATTGCAATTGTAAGAGTACCACTGATTACTTGAGAATTCATAAA
GTCAGCATAAAGACTCAAATGTATGTAAAACAATTATCAACCTGAAGGAAACGCATAATC
ATATAAAATTTATATATGGAAAATCCATAGAAATGATGTGACAATGTCTATTTTGCAATT
ATGAACTAAAGTAAAG
>TeaL_91352
TGTCAGAAGCTTCCTTTGCAACCTAGAACAAGATACACTGAAAATAAGTAATGACAAGAC
AAAAAACTTCAAGTGATCTAATGGTAGCACCAATTTCAAAATGAGGAAAGAATTTAAAAA
TGGCTTGGTCAAGTGCAACATAAGACCAAAACTACACAAATAATGAAGGTCCTAAAAGGA
CAAGAGACGGAAAATCATAAAGGTTTTTAATGGTTGAAAAAGGCCTAATGTTTTTTAGAG
GCACAACTGACTGACCCCAAAATGGACACACATACAAACATAACGTCACTCCAAACATTT
AGATTTCATGTGAATATGATTAACGTTAGATTGTATTTTTTAAAAATTATTTGAGAACAC
CTCCACCAGGCTTCTTGCATGCATTCAGAGCCACTGAAACATTTTTGCAACTATGACTTA
AAATGTATTAAGAAGCAGATGATGACTGCACCTAATCCTCAACACGTCAGGAAACCAACG
GAAGTTCATTAAAAATTAGCAATGCTCAATACCAAAATAAGGTTTAAAATTTGTTTACCA
TCAAAAGTCATACAAAATGAAAGTGTATATGGTAAAACATTTCTTCTGTTTTCTAATTCA
ATATACTCTACAATACCATCTTTGCATTAAAATGTAATACATTAACACTAACGAGAAAAC
AAAAATAAATACCTCAGTTCCAGCAATGCCCAT
>TeaL_91353
GTAAGCCAATTATTCAGAGAAGCCGGCGGGCAGCCGCGGAGCATACTTCGGCCGTCGTTA
AAGAAGTAGATTGGTTATTTGACACCGGGGTGGTTCGGGAAGTAACCTATTCTACATGGT
TGTCCAATAGTGTGGTCGTAAAGAAGAAGAATGGCTCTTGGCGAGTCTGTGTGGATTTCA
TGGACTTGAATAAAGCCTATCCCAAGGACTGTTTTCCCCTGTCCAGAATAGACCAACTCG
TAGATACAACGGCACATCATCAACGCATGAGCTTCTTGGATGCCTACAGGGGCTACCATC
AAATTGCTATGCATCTGGAAGATCAAGAAAAAACCGCATTCCTCACTCCAA
>TeaL_91354
TAAAATTATGGAAGTTGACTTGGGAGCGACAACAACTATGTTAAACCAACATCTAAGCAA
ACATTTTTTTTTTTTTGGTTTTGGCGGGGGTGTATGAAAGAAGATGGTTCCCCAATCTGG
TATAGAGATAAGCCTTGACAGAGATATAAACCTTGGGGTAAGTGAAATACTCCTGTGATA
GTTCAATATGCCCAATTTCTTAATTTTGCCTCAAATGGAGACATAACTTAAAATTAGATA
TTAGTAAAGCACTTATATGTGCTGATGAAGATAACAAAAGTCTCCCTGGAGTATTCTAGA
TAAGTATCTCCTACACAACCAGAGATAGTTGATCTGTACCTACACAACCAGAGATAGGTG
ATCTGTATCTCCTACAAAAAATTATAGATTTGATTTTGATATCCCAAAAAGATGTTTATG
TTCAAATTAAAGCACAACATATGCACATGTCCAACCTGATATGATCAGTGATTAGTGTCA
TAATCAAGACAGACCCAGGATTTTCATATATTG
>TeaL_91355
CCTGAGTATTGCATCCCTATGAATTTTAATACAGCAAACAACCATGTAATTGCAGTGTAA
CTTCTTTTCATGATATTTGCATTTTATGTTGTGATGACATGTATTTTCATGTTAGCATTC
CCAACTTCCAAGTTTTTCTTATGTTTTGATGTCAGGAATCAAAGAGAACGAATGAAAAAG
TCATTGCCAGGAATCCTATTACTAGGCAAAAGATTCTGGAGTCAATGCAATTCAAGTGTT
CGGTTTGTTTATGAATTTTCTATGAAAAATAGATAAAATTTTAAATAATGTGGGCTTGTC
TATTTGTTTTACTCTTAAATTGTTCACATTTTCCCAAGAATGTGAGATCCCCACAAGGAT
GTGGAAATGACAGTAACCTCACTCCTCCATGGAGAACTAATTAGGAATCGCATTTCAAAC
AACAGGATAAGGTAGACCCAGAATGAGATTCTCATTCTGCCTTAATATTCCAGCCATCCA
AACATAGTTGAGAAAGCTCAAAAATCATTATAGGACATTCAAACATATTATTCCAGGTTA
ACACTATCTCAGAAAACTCAAAGGTGATTATAAGGTTGACATTTTATTTTGTAAGACCAT
ATGCTTGTAAATCATGCACTGAACAGACTATACATTTCAACATTTTTGAGAAAATATCTT
TTGACATTTGCAATCGTTAAAATCTATG
>TeaL_91356
CATTTGCAATCGTTAAAATCTATGCCTAATTACATTAGACTATATGATGCCAAAATCTCT
GTTGCCCTCCAAGCCGTAGTTTTCAGAATGCCCAGTTAAGCCCAATTGATTGATATGACT
ATTCATCAAGGTGCTTGCCCAGCCAAACCACAATAGGAAAACTAGGGCTTGGAAAACATC
ACGTCATTGTACCCCAAGAAGCATAGACACTTCTAAGAAGGTGGCATGTCTTGTCGTACA
CCCACCCGATTTCTCATCGGACACTTCTCAACACATGTATCACTTAGACACGCATGAAAA
ACAAACATCCCTGTTTGGGCAGACATGCATCATTCAGAAATAAAAACATGTATATATATA
GATACAGATATAACTCGTGTTTCCTTATTAGCTTGCAGGATGATACCATTTGTGGTTCCT
ATAGGAAAAATTCTTTATATTCATTTACTAAAATGAGTTTTCCTCTCTGATTAATTCCAT
AATAATTTGAATGCATTTTTATATACTTGCAAAAAGATGCATATTATGCTCTAGTTAACA
AACATCATGATTTCATTGAACTAAATGTTTCCAATGTCTAGCCATTGTTGCACACAAGAA
AAGAATTTAGCATGATTGTCAGCCTGAAAGACATAAGGTGAAAAAAAGAAGAGAAAGGAA
ATGAAGGAAACAAGGGAT
>TeaL_91357
CACCAAATATGCAAGGAACTCCTGCAATGTCATTACATTAAATAATAATAACAATAATTA
AAAAGCTTCAATTTTTATCAATAAACCAAAACTATAACCAGTAAAAGCACATAAATCACT
AAACTTGAATCCTTTGTATATACTGACTACAATGCCCTTCTGTCAAAAAAAGCTAATTCT
ATTGTCATTGATGGTCCATCCAGCATAATCACTACTTGATTGTGTTCAGATTGTACAATT
TATTATACATTTCTTAATTCACGTATGTGGAAACCTAAAAACAATTGATAAATGTAAAGT
AAATGAACAGATGAGAATACTACATTTTTACATCTCTAATTTAGCAGGATGGGTTTGACT
AAACTTCCATTTAATATCATCTACTTACATCTCAACAAACAAAAAGAAATCCATAGCATT
GCTAAACTGACGCAGAAACTTTATAATACAATGAATAAATTACAGGTACAAGTTTCCGCT
GTCATAAGGATTTTATTTCCATAAAAAAGGACAAGATTAGATTGAAAATAAACATATGAA
CCAACCTGAATTCAGACCAGCTGAGAGT
>TeaL_91358
AAATGAACAAAACGGGATTCCCTCTCGGAACGTTCGGGGACGTCTACAAATGTAAAGTGC
AAAGTTGTTGACTGTAATTTGTCCATAATCATGATAACTTATTTTCTTATATGATCTATC
ACCACGATATTAGTAAAAATCATAAATAGTTAGACTTATTTGAGCATCTCCAATACTAGG
GTTTTTCTATGGTCTGCACTCTTTAAGGGATATATATCATAGCACCCCTACCATAAAATG
TGTAATATTGTGACAAATTGACATAATAAAATATGACATAATCAAATCACAAACTTTTGT
AACATTATTATAAAATTTTGAACATTTTATTACGTCAATTTGTGATAAGGTTATATATTT
TGTAATTGATATTATAAAATTTGATGATAAAAT
>TeaL_91359
TATAACCATCTCCGATCGGGGATTTTATATAACCATCTCCGATCGGGGATTCTAAAGTTG
GTACCTAACTGATCCTATAGGTAAACAGGGAAAATCCGTAAGTACGGGTTGGTCCCCATT
GCCATCCCTAAACCCAAACAATAAAATCTTCTATGTAACAAAACCAAAACCTATCATACA
TCCGACCAAAAAAAATAAAATAAAAACCCAAAACAAACAATGCTCCGTTTCAGCCCCACC
AAATTGGCAATGATATTAGGCACACAGCTCTTCAATGCATTTCATCAAACAACCAAACAC
TGGAAAACCCTATCATTCCCAGCCACTCAAGAAGTGTCAATTTTTGTTCGAAAAATGGCT
ACCGTAAACTAGATTAATGAGTCAGTTATTGGCTTTTGGGGCTAAAATAGTTCACTCAAA
AACGTTTCCTCGGTTTTATTATACAACCAAATACTGGAAAATGAATTCCACCAGGTTCCA
ATCAATTAATTTTGAAGAAAATTCAAATAATCAATTGTGAACGATAATCAAAATGAGTTC
AAATTAAAAATATAATCTATTTCGAACCATGAAAGAAATAGCTAGAACATGCATAATGAT
GACTTCGGAGAATTCGACAGATGTGGAGAGACAGCAGCACAGAGAGAGAGAGAGAGAGAC
ACTCTAGCTCAGAGCTACGGCTCCGGCAGTAGATGCTGAGGCTACAGTTATGGAAGAAGA
TGCTAGTCGCTAGAGC
>TeaL_91360
AGTAAACTTAAGAATCAATAGATCTAGAGCCAAAACTAAAAAATCAAACTTAGATCAATT
GACGTCACTACCACAACCAACAATCTGTATTTTCACCATCAACATTCTTGAAGCTTAAAG
ATCAATCAATTGTTGCACATGGCGAATGTCATTGCCATCAACTTTCACCATTAATGAAGC
TTGAAGGTCATTGACTTTGTTGAAAAGAAAAAAAAAAGAAAAAAAAGGGTCGTTCCTTTG
GATGTTCAGACCGTGAGACGATAAGGCTTTTAAACTAGATTTTAGAATTACGATTGAGTC
TATGATAGAATAGTGAAAAAATGAGAGAACAATAAAGGGATATGTGGAAAAAAGAAAAAG
TGGTTGAAAGTAAAAAAGATAATGAGAAAATGATACAGATGCCTGGAAAAAAAAAGAGTA
CTTGACGTTCAAAGGAAAGGGAAACGTTTTTGAGAGTTTTGAGATATC
>TeaL_91361
CCACCTGATAATACCTCCAAAAACGTTTTTGGAAATCAAATTTGTATCGGCTTTCTCCAA
AAGCGACAAAAACAATCAAACGAGTCCCCATTTCAGCTACAGGAACAGGTAAGAGAGAAA
GAGAGCGGGGGGTTAGGGTTTCGCTTCGTTTCTATGCCTTGTACGTGCTCTGAGAATTGT
TCTCATCGAGAAGAATCAGATGTTTCAGTCCTCAAAGGATTTCATTCCAGAAAGCTTCAA
TCTTTGTGCTATGTAGCATCAGGATTCAATTTCTTCATTTGAATCACTTCATTGTCTATG
AAATAAGGTTTTCGCGTTTGTGTCTGAGAGGAAAACTGTAGTTTTCGCTCTGGACTTGTA
ATGCTGGTCTGTCCTGTGATTGTTTGAGTTCATAGTGTTTTGGATCTTTTTGGTACAT
>TeaL_91362
CATTAGGCCAGTTGGGAGAGACTATCTATTGCTAAATCTCAGGGCGGGATGGGTTTTCGG
GACTTTAAGGCTTTTAATCTTGCTCTCCTCGCGAAGCAAGTATAAAGAATACTAAAATTT
CCCATTTCCTTTTGTGCTCGGATCTTGAAAGGTGTTTATCACCCACATTCCAACATTCTT
TCAACTAGTAGGGGTAGACGGGCCTCGTGGGCTTGGTCTAGTATTATGCAGGGCAGGGAC
CTTCTTCTAAAGGGGGCTTCGATGGCAGGTCGGTAATGGCACTTCTATTAATTTATGGGA
GGACAAGTGGGTTCCCTTATCCGTAGATTTTAAGCTTCAGTCCCTCAAGTCCCCAGGTTG
TCCTGTGCAACAGGTTGCGGAGGTCATAACTCAGCCTCGAGCGAAGTGGGATCAAACTGC
TCTTCAGGCCACAGTTGCACAGGAAGATGTTTATAAAATTCTCGCTATTCCTATATCTTT
GGAAGGCAAATCTGATTCCCTGGTTTGGCACCATACTACGAAAGGTGAGTTTGAGGTCAA
GAGTAGGTATTAGGTAGCGCTTATGGAACAACATAATGCTACCAATACAATGGCGTCCTT
CTCTACCGTGCCTCTGAAGGGCTTCAGGAAGCTAATTTGGTCTCTTCCGGTCCCTCCTAA
GATTAGGAATTTTTGGTGAAGAGTTTGTTGCAATAAACTAGCCACAAAGGAGAATTTGTT
TAGACGTTATTGTGCTGTTTCAAAATTGTACCCCATCTGTCTTGCCCATTCAGAATCCAT
CGAACATCTCCTGTTTCAGTGCAGTTGGACTCGTGCTGTTTGGTTTGGGTGTGATTTGGG
TTTTCGCG
>TeaL_91363
GTGGATTGTCCTAAATTGCCCCAACGGTCCAAATTATTCAGACTCGTAACAGATTTTAAG
ATCGATCATGTAGGATTGCAAGTAGGATTGTTGGGTTGCTAAATTTTCACCTTATTTTAA
TATCCATCATCACTATTGGTGATTTTTCACCTTATTATTATTTTAATGGCAAATAGAATC
TTACAATTCTATGATCCAACACTCGAGATTCTCTCATTGATCCCACGTAGGGTCCTGATT
TTAACAACTATGTTTATAACAATTTTTAGGAGAATGGATGAATAGTATATTTCAATAGAT
TTTAACAATCATATTATTTGCTGCAGAGAAAACCTCGGCAGCGGAGAT
>TeaL_91364
TAAAATAGAGAGCCACTTTTTCATCATGTAGGTACTCCAACAGATCTCTAAGCTAGCTAT
TGGAACTAACAACTAGATTTTAAAAAAGATAAATGCTACTTGGCAAAAAATCAAAATTTG
GTATTTGTGCACAAATTAACATGAATATTGATGTGTGTGGCGATGCAGTAGGTAAACTAA
TATGGCATGATGGTGTGGCGAAGTGATAGGAAACGAGAGTGGGATTTAGTGAGCAATAAA
AGAATTCTTGAGAAGATAGTGGTGAAGCGCAAGTTTAATATTGCCATTGGCAAATTCTGT
ACATTTTAGAGAGCCTTAAAAAACCTTAGTAAATGTAGCGAGCGAGAATGGGGTGAGGTA
AAATGGCTACCTTGATGGAAAGCTGAATCAGACGGAGTTATGCAACCTTATTTCCTAACA
TCTTGATATTGAAAAAGGCCTTCCATTAGTAAATTAACTTGCTCCAAAATAGACGATATA
AAATTGCTAGTTTACATTTAGTATATACTAGAAGTGCCCCCAGACACTAGTGTGTGCATT
TTACTATAACTAAATTATCCCTATTCTCCCACTAACTCCCTCATTCTACAGTTATTCACT
ATTTAAATTCTTCTA
>TeaL_91365
ATTTAAATGAAGTTTAAATATCATTGTTTAAATTAAATTAAAACAAATACATTTCAGGCT
GAAAATATGTCCATTTTTTGGGGTAAATTACACTTACCTTCCCTGAGATTTTTGACAATT
ATAAGGACCTCCCTGTAGTTTCAAAAATCACATTACCTCCCTCACTTTTGAAACTATTGT
TAAGATTCTCCTTATCTATTAAATTTATACAAATGGCGTTAGTTGAGTGTGAAAATAACT
ATATTATCGTTTGATTTGCAAATGAAAAGAAGAAAATACCAATAAATCAAGAAGCTTCAT
TCATCATCAACATGGGTAAATTACACTTACCTTCCTTGAAATTTTACATATATATTATTA
AAGACCTATACATATTTTAGCATTATTTAATAAAATTCTTAAATTTTATGCAATATTAAA
TAAAACCCTTAAATTACTT
>TeaL_91366
ATTGTTGACCTAACAGAGCTGAAAATGAAACAAAAGGAAAATCTCATAGATGAATTTTCT
CAAAAAGATGCAAGGGATTATTAGTCTCTGCAATATATAGGAACCTCTCTGGTAGGAGTT
GGGTGAAGCTATATTACAAGCAGAACAGGTGCTGCAAAAGATTGAAATCCAATTTAACAA
ATGAATTTGCCTCTTAAACAGCTTCTTTAAGGGAATAATTCAGCACTGACCGAATCAAAT
TCCCAATTCACAAACTGTTGCTGCTGAAAATAGCTTGGATTAGATTTAGTCACATTGTAG
AAAAGAATTTGATGAATCAAGCCAGCATGGTACTTCTGTCTCACCAAACTTCAAGAAGCC
TCACCTTGGAAATTAGATCAAGATTCACATTTCATAAGTTCAAATTATTATGATTATTTT
TATTTCAAATATTAAAAACCAACTATCCATGTTACGCCTATCAAAACCCATGAAGTTGTT
>TeaL_91367
CACAACTAGGGGTAACCCTCCCCTTGCCAATAAACGTCATGATTATATTAGTTTTCATGC
CAGAAAACAGAATGTAGTCACTGGTGCAATTTGCTTTTCCTGTATCTGCTAATTTCTTTC
ACCAATCAGTCCCATCTTTGGAAATGATTCAGGAGATGATAATTTTTCTCTTCTTGCTTC
CAGTAGAGTCTTCATTCCATTCCCTCTGATTCGCAATATGCACTGCTTTGGATGTTGTCT
TTGTTGAAAGTGAAGTTAAAAGATAGCAATTAGATGGCTTGAGTTTCATTACATAAATTA
TGCAGTTGACCAATGTGAAATTTTGTACTGCTTGATCTTTATGTTTTTCTCCTTCTCTTC
TCTTCTCTTCTCTTCTCCTATCATTTTTGTTTATTGTAGTTGTGTACTCAATTCACCATG
TAATGCAGGCAGCACTGTGCTCTATTAGGATTATAAAGAAAGTCCCGGACCTGGCAGAAA
ATTTTATAAACCCTACTGCTGGCTTACTTAAGGAAAAGCACCATGGAGTTTTAATAACAG
GCCTTCAGCTCTGCATTGATCT
>TeaL_91368
AATTGATGTTTGTAAATCATGCGGATGTGTTTGTGTGTGTGATTGAAAGACATGAATAAA
TAAATGGATTTCCACATAGTTGGGCCAATTTTCCATGTAATTGACCTAATGCATGACTTT
GCATATTGTGAGTGTGATTTTTACTGCTGCTAGAATGACAGTTTGATCGAGTGCTAATTT
TATTTTACGTACAAAACTGTGTTAGGAACAAATGTTAACGCTTTCTCCCCCCGAGTAACA
AGATGATCGATGGGGTATGGAAACTATACTTTTATTCGTATTGTGCAACCATTGATTGTT
TCTCTTCCTCTCCTTTTCCTGTTTATCTTGAGTGTAGATGCGCAGAAGCATGGCCAAACT
TGAGCTCTACCGAAAATTTACCAATTCCCTCGCAATATTTGTGCTGCTTTCTATTGCTTG
GATTGGCTATGATGCAGTACCCTTCAATGC
>TeaL_91369
AGCATAGATGGGGCAACTTCAGGTAATATAGGACACATTCCAACAAAGTCAAGTCATGCT
ATAATCATTGTCTGAAGCAGCAACAAGCGCTGATAAGCTGTGGACAATAACTCTTACAAA
AACAAGATTCATTTCTTGGGCAGTCCACATTTTAGGAAGTAGACGAGTAAGTTGGCATGG
TTTTATTTTGCCTAGTTTTAATGGTTGATGGTTTCAACTTTGATTAGATGAATTAATTCC
ATGGCAGATTATTCTAGGCGTGGAACAACCTCGGCAGTATGGAACCTAATCAAAATGATC
CAATATGCACTATCAGATTGATGTGGCATTCA
>TeaL_91370
TGAAAAAAATTTAGGCAATTTGATAATTCTAGCTTTTTTTAGTTTATATAGGTTGTCTCT
AAAAAGATAAATTGTTTGTTTTTAAAAACACGCTTATGATTCTTTTGTTTGGAAACAAAC
GCGATAAAATAAAAATATTCTAATTATTGGATCAATTTTAAAAAATATATGTATGAATAA
TATACACAGAACGTCTTATAAAATGAACGACTTGAATCTAAACATTTATTGTGGGGAAAA
AATCAATTATGAGAACATTCCTTGCCATTCTGTACTTTTTGAGCCGGTGGTATGAGATTA
TTTTTGAAGTATTTCTTCGTGTAGAGCAGATTAGTCGTGCAGGTTTTTTTATGAATTTGT
TATCAAATAAATGACCAAATGTCTCACATGGGTGTGAAATCTGTAATTTTCTTTTTGTTT
TTATTTTTATTTGTTACAGACTTGAATACAGCTGGCCACGTTTTTAAGGGTTGAAAGGTC
TGCTCTGGCCAGAGAAGCAAATTGCGTGGTGCCCTTCCCTTGGGCTGGATTAGGTCTCCT
CCTACACCTTTGAAGCAGCTGTTGCTGCTTGATGTTTCCTTGTATCGTTGTAACTTCAGA
GATTTTACTAGTTTAAAAAAATTTTAAAAAAATAAAAATAAGTCTGCTCTGGGGCTGAGT
TAATTAGTTGGTGTTTGAAAGAGTAATCACTTTGCTTGGTTTCCATTTTTTAAAAACAGT
TTTCAGAAAATTTTACACTCTTAT
>TeaL_91371
CACAAGTCCCAAGGATGCTTCTGAGATACTCCCTGAGGGTTGTGGGATGCCACCGGCCAA
GAGGAATGGTCACCGGCCATGGAAAAGTGGTCATCGACCATTAATGTAGCTCTCGGCCAG
AGATTTGTGGTCGGCCGGCACTCAATGTGGTCGGTCGGCCATATATGCCTGCAGAATCCT
GTTTTTGCAGCAGCAGAGGGCAAACAAGACATGGCAATGCATTTCAAAGCAAATGTCTGC
ACAACCAACCTCCCTATCATGTCATGAACTTAAGGGAGTTTGGCTCTCGAGCTTCAGGCC
ACCAATCACGCATTTCAATGCATGATGGTCCATGGTGTCAAGTTGTGCATTTGATGTCAA
ATGAAATGCATACAAACACACAAGAGACCCAACCTCTATCATACTCGATCAAGAGGCAAG
GCATGCATGCTCAATGCAATGCAACCTAGGCATGGAAGCTAAGTATGCAACATGAACATG
AGGACAAGAATACAAACAAGCAAACATGTGACAAAATACAACCATGTAACATACAAGTTA
AGTGCCTAAAAG
>TeaL_91372
AATTTGTCCCTAATATTATAATTTTTTAAATTGATGTAAAGGGGCAAAATTGTAATTTCC
CAAGTGATGTAACAATTTGACACTTTGACAGTGTAGGCTCACGGCAGCTGAGGCTATTTT
TTTTTTATCTAATAAAAAGGGGTGAATAGTGGGGCTTTTTGGCTTATTTTTCATTTGAGG
CTATAATAGCCTCTAATTGCTCTTCCCAAACAGCGCCAATATAACAATCATGATTATCTC
ATATAATGATTAATAAGAATTACACCTAATATGAATTAACCACTTTAATATTTAATATTC
AATATCATAAAATTATATCATGATATCAAATTTAAATCATGAAAACATATAAATATCAAC
AATAAGTGCATATAATCAGATGAGCTAAAATCATAATTCTTTAATAGACCGAATGATTCA
ACAAATTATAAAATTGCTTTTAATCTATGCGATTTATCATAACGGCAAGCAATACATGCA
ATTTAATATCATATTATGATGATTATAAAAATTATTATCACTAAAATTGATAATAAATCA
AAACATGCAT
>TeaL_91373
CCCATCCTTATTCTTTGTGTGTGTGGCCAAAGGGAATCACTGCCCCTTATGTAAACACAT
GCTTTGAGGCCCAATTTTCATGTCAAAAAATGCCCTAGGCATTGAGCAAAAACTTTGGGA
TTACAACATGGTTATATGACTTTAGGATTTCTTTCAATGTAATGAATTATGACAATTTCA
GACCAATGATTGAAGCTATCAAGCAATTTGGTTTTGGTTTAAAATCAAACCACCAAGTTA
CTATATGATGCGAGTTTCTTGTCTAAAAAAATAAGTGAATGATATCAATAAATAGATGAA
GGAAGACAGATAGTATTGGGTAAAGTAATATTGAATGTTATTTTTTAGAAGTTTATTGAA
TGTTGAATGTTATTTTTAGACAAG
>TeaL_91374
GATGGATTTTCAGGTCACAAGACTTGGCACCACATTTCTCTGTTATGCCCACACTAAAGT
CTAAAGGGCAAGCAACAGTGCCTCCCATCTACAGCGTTGTAAGTTCTAATGGGAATAGAT
TTGAATGCTACAAAAGAGTTACCCCAGCTAAGGTTTTTTCGGTGAAATTTTTACTGTGTA
TACTTCATCCAACAAAAACTGGTATCCCTCCCTTGTTCATGTGTCCAATAATGTTTGTTC
ATTGTTGAGAATCAAGCCATGAAGTGTTTTCAATTTCTACAATATCCAACACCATCTAAA
TTCAACGCAGAATAGTGAGAGGACACCATTGAAAACATCAAAATGGGTCAAGCATGTCGC
TTATATGGTTGGTCATTATGATGGAGGAAGTAATAGATACTGAAACAATATACTCAGGGT
GACATTTGAACATTTTCTATTGAATATAAAGTGATTTAATGAATATAGCATGTCTAGCGG
ACATTCCACCTATTACAAGAAGCTTAAAAGGTGGTCCAAACAAACTATCCTATAAATTTA
TATTGAATATAAAGTGATTTCAATGGATATAACATATCTAGCAGACAATCCACCTATTAC
AAGAAGCTTAAAAGATGGTCCAAACAAACTACCCTAAAAAAGGTGGTTCAAGCCAAATTT
TGTAATCGTGCAGTTAAGAAAAAGTTAAATGAATTTGAGATATGCTTATGCTTTCCTGAT
TTCTCATAAGATAACTCGTGTTACTGCAGGAAATGGATGCAGCAACATTTAAAGATTTTA
GTAGTAATGAATGGCATATTGGGGTG
>TeaL_91375
CTTATCAATAACTCCTCTTTTTCATCTCTCTCATTATTTACGTTACTCTCTCTCTCTCTC
TCTCTAATTATTTCCTTCAGACTTTTCCTCTCCTCTCACTCTTATCATTAACTCTCTCTC
TCACTACTTCAGTCAAGAGAGAAACTCTCTCTCTCATCTCTCCTTTATGTGTATATTCTA
TACGGAAAAAAAATATATAGATATTTTGTAAAAGATGGTGGTGGTTGGTTGAGCTTACGG
TAGAGATATCGCAGCAGCGGAAATGGTTGTACCCTTTCTGTATCTGACTTTCTCCTCTAT
CTCCCCCTCA
>TeaL_91376
TGTTCTCCTAATTGGTGTGTGGGTGGGGATTTCATTGTTACAAGATTAGTTTTAGACAAA
ACTTAATTTGGTATGTTCATTAGGGAATGTGAATTGATCGATCCTCCATTGTTGAATGCT
CATTTTACTTGTTCAAATGAACAAGCAAATTTGGTGTATTATTGGATAGATTTTTTTGTT
TTCTTTGGGACGGGAAGATAGATTCCTAACGTTAGTCAAGAGGTACTTCCCAAACTAGCA
TCCGATCATTGTCCTTCGGCTCTTGAGAGTTGTCCTTTTAAATGGGGCCTACTCCTTTCA
GGTTAAAGAATACGTAACCAGAGCATCATCTATTCATTAAATGTTTCGAGGAATCGTTGA
GAGACTGCAGTTTTCATGGATGGGAAGGTTTA
>TeaL_91377
ATCGATGCCTTCACCTTGCCAGGTTCTAGATCAAACTTTACATTTGTATATTTTTTTTGT
ATAGAATCATGATTGAAGTGGTTTCTCTCTTACCCCTTATTTAGGTTTGGAATTTGGATT
TAACCAAATATTTGTTAAGATGTTATGACTTGGTTAACTTATTTGATAGATTGAAAATGT
GAATGATGCGTAAAAAATTTCTTGATGGAGTTGCAAATTGTTGGCATGTTAGTGAATTCA
ATAATAAATTTGGAATTACTTATTGGAGCATGAATGGGTCTTGATTGTGTAAGATGTTGT
GGTTTTGTGTTTTTCTCAATGTTATAATTGGGAGGGATAATATTTTCGTTTCTCATTTAT
AGTATGCAGATGATACAATCTTCTTCTCGTTTGGTGGTGAGGATAAATTGGTTAATTTGC
TTTCTATATTGAGAATTTTTGAAATGGTTTCTTGTCTCAAGGTAAATTTGAATAAGAGTG
TTGTGGAGGGAGTCAATTGCGAACATAAGAGATTGAGCCAGATTGTTAGGATTTTAGATT
GTGCCATTGAATGTCTACCATTGAATTATTTTGGTCTTTCTTTAGGAAGTAATTGCAGGA
GTATTAGTTTTTGAGATCCAGTAATTGAAAAGATTGGAAAAGATTAGATGGGTGGAAAAT
GGCCTTGATTTCTAAAAGGGGTAGATACACTTGAGTCCAATTGGTCTTATCCTATGTACC
AATGTACCTACCTACTATTTATCTTTGTTCAAAATTCTGGTGGGGTTGTTGGCCAATAAA
AGTGAAAAGATGATGAATGATTTTTCTATGGGAAGGTTTGGACGAGGGGAAGAAAAACCA
TTTGATTAATTGGGAAGTGGTTTGTCTCCCCAAGTGGAAAGGGGACGATGCAGAATATAA
AAAGTTAAAGGAAGGCTAAATTCAAAAAAGCGATGATATTTGGACATTAGCATGATTTCA
AAGAGAAACTGATAGGAATCTCATATAATTATGTTTCTAATATTATTAAAATCTTATTTT
ATGATTATTTTTATG
>TeaL_91378
GTAATCAAGGTGGGAAAAAAATGGCGGGAAAAGGAGGAAAGGGGCTTTTGGCCGGAAAGA
CAACAGCAGCAGCTGCAAACAAAGAGAAGGAGAAGGACAAGAAGAGGCCTGTTTCCCGCT
CATCCCGAGCCGGTCTCCAGTTCCCAGTGGGTCGGATCCACCGCCAGCTGAAATCAAGGA
CTGCTGCTAATGGTAGAGTTGGGGCCACTGCCGTTTACTCTGCTGCAATTCTTGAATATC
TGACCGCTGAGGTGCTTGAGCTGGCAGGAAATGCAAGCAAAGATCTGAAAGTGAAGAGAA
TCACACCGAGGCATCTGCAATTGGCCATCAGAGGGGATGAGGAACTCGACACTCTCATCA
AAGGAACTATTGCTGGAGGTGGAGTCATCCCTCATTCACAAAACCACTAAAGAATGAGGT
TTTTGTGTGTTTGATCATTGTATGGCCTTTTAACTTATAACTTATTACTATGTTTATTTT
ATGACCTAGGCTTTTGGGTACCATAGACTTGATTTTGCATTTTTGTAATGCTTGCTTAGA
GAGCATCCATGTTAGTATATAGTGGTTGCTTTTTCTGATACTGTAGTAACTAGTATATCT
CTGTTTAGGAAGAAATATTGAATATTTTTAGAACTTTGTTTTGCTCATGTAGTTGGTGTG
GTTCTCATGTGTTTAGTAACTCTGTTTTGAATAGGTTTGTAAATCACATTTGATATGGTT
GGATTTTGAAGTCATCATTAAAACTAGTTGTTTCTTAAGTTTTTTGATAGCTTAAAA
>TeaL_91379
AATACCCTATTTCCAAACGAGGCCAGTCTAGATTGACGTGTAATAGCATGGCATGGCAAA
CGTGTTTCTTTGTCTGTTGTGTAGAGCGTGTCAAAATCTCTTTCTTTTCCTCATGTAGGG
AGGCAACTATGAAAATGAACCAATTACTCGTATAAACTAACACATAAGATAGAAATCCAT
CAATGAAATCATTTTTTAGCACACCATGATAGAATCCATGATAGAAATCCATGAATGAAA
TCATTTTTTTTGAAACAAGAATAAACAAACTCGTAAGCACAATAATAGTTGTTCACCAAA
ACCCAGTGAGAAAGCTAGAGAGCTGAAGCACTTGACAGCAGTTGTAAGTGTCCACTTTCA
ACTCTTTGTCAAGAGCTCCTACATTTTGAACGCCCTTTTAATAATCCCCCTTCAATATCA
ATAGCTCCAAATTGAAGTATCATTTTCTCAAAATCCTAGTTAGGTGGGAGTATATGAGCG
TCAAAATATAATCAAATCTTAACCCAAACTTAAATTTGCTTAAAAAGCCATTAAAAATTC
CATCCACCCAAACCTATATTAAATTGAATTTAACTCAAATTTCGAGCCAATTCAAACTTG
ACACTTGAACAATTTTACACTAACTTTCCACT
>TeaL_91380
TTTTAATATTTCAAATCAGAAGAGGTACTTTATATTAAGCAAATATCAATAATGTATTTA
TGATTTACACTTAAATTTAAATTTAAAAATATTTAAATTTAAAGAGTTCTCGGGATTATC
ACGATACCCGTTGAACTAATCGATGATGATGACCCTAGGGAGCTCCCTTTTTTATAATTA
ACATAGATGAACTTGTGAGTAAGTTCTAGAATAAAACTTCCTTTTGGTGCTTGAATGGAT
TAAATGTGGTGTTTAATTGCCTTCACGCCATTATTCATATACCTATAAGGCATGGATACA
GACATGTGACAGGACACTGACGCATCGACATGTAAATTATTTAAAAAATGTAAAACATGA
CATAGTAGGAACACCTGCAAAATATATAATTTATTTATTTATGATATGCTATATATAATG
AATAAATAATTATTATGTCCTATATATAAATATTTAAGTCTAATATATTCA
>TeaL_91381
GGTTAAAACAAATAAGAATCCAAGTATGTATACCAAGAGTTAACCTTTATTTTTGGGGAG
CTAAGAAACACAAACATTTCTAAAATTGGCATGTTGTGTTTGACATCGACACGACACGAT
ATTCTTTAGACGCATGTCAAAACATGCCCTACTATTTTGATTGAAAATTAGACTTGGATT
ACACTTCAGACATTGAACACGCTGTCTATCACTTAGCATTAACGTTCAAGCATTAGAAAA
TGAATGGAATCACATATATTAATGAATGGTTTTCTCATTAACCTGTGTGTTTTGTCATGC
AGGCTATGACAACTGCTTGTATATGATCGC
>TeaL_91382
TGGACCAAAAAAATTAACTCATTTATCAATTTGTGAACTTTCAACCAAATTTGTAATGTC
ACCTTCAAATACAATTACACAAGAAGAATTCAATGCAAGAGAGCAAGAATGTATAATTTT
TCAGCAAATGCTAAAGAGTGCCTTTGAGGTATTGTTTAATGAGTGTTGCTAACAAGTGCA
ACTGGAGCACAAGACAAAGACAAAAAAAAAAAAATAGCATTTTTCATCAATTTTAAAACA
CTTCTCATGGAATTAAAAACATTTTTTAAACTTATTTAATATTTTCAAAACACTTTTTAC
ACAAATCACAATACTACTTAAGCAATGCCCTATAAG
>TeaL_91383
TAGGGGCACTTGTTAGCAAGACCCTATCATTCATCTGACAACATAACTCAAAGTACTGTA
GCATGAGGCCCAGCTTCTGCAGAAGTGTTAGGCATAGCCATTTGGAACTTCAACCCCAAA
ACACTCGCATTAAAAAATAAGAGGAAACATGATGTGTACAACTTCACAGATAAAGTATGT
ACAAGACATATTCGTGTTTGTATGAATGTAAGTTTATGACACTTGTGTAAGTTTGCAGAG
AAAAAGGACAAACTGCAGCAACAAACATGAAAGTACTTGGGAGTAAAAAAGTCCATTTCT
AAACTTGAGTAAACGTGTCAAATCTCATGTAATAAAGCAGGCAATAAATTTTATGTAGCC
CATGCTTTTTGGAAAGATATTACGATTTTAGATTCCTTGAGTTTCTAATATTCCAGGGTT
CAAGCTAAAAAAACACTCTAGGAAATTCAAAATCTCATATTGAAATCCAGCCAAAAAAAA
AGACCTTAATAATATTTCCATAAAAATAGCATACTTCTAG
>TeaL_91384
ACTATTGTCAAGGTAACTAATCCTTTGTCTGTTAGCTTTGTTTCCTTAAAAGGTGACTTT
GCTTTGATGCAGATCTATGATGTTCGCTATGAATCAGATTTCCTTATGGAATGACATACA
TGATTGTATACAAAGCACATGGATGCATTGCAAAATCTGATGCAATATAGATTGTACTTG
CTCATTGGTTTATATTTTATCTTGTTATTGTTACATTGGTATAGCACTAACAGCTTTTTC
AATGCTGAATACTAATGATAAAACGTATCTAACCTACGTACTAATTGCTGTAAAATGGAA
CATTTTAACATCTATTAATTGATGACTCCAGATTGCATGGCGCCATTTGGCAGTTAAGTT
TCCTATATTATGTCATT
>TeaL_91385
CTCTGGAATGGATCCTATAACTATTCGTGCTAAATTGAGAACTGTTCTTCCTCGTGCCCC
AGAAAAACAACTTGTAAGTACCATGTGAGCCTCTTAGTTCATGTTGAACAGCAGGTGGAT
ATTTTAGACTCAAAAAGGAATATATAGTGGCTCAATGATGAGGTACCATTGGCAAGGTTG
TGTAATATTACACATGATGAACCTGAAAATTTACCCTAAAGACTAAGATAATTTTTAATA
CAAATATTCCTTTTATTGCACTTATTTTCTCCAAATTCATGGGTCCCTAATTTTTAACCC
ACCAAAAGACTTTGACACTAATGTACACCTTTCCAATTTTGTTAATTCAATTTGGGATTT
GGGAAAAGGAAAAAGGGTGATATTAATTGGGCAGGAAGTTATTGTTACTGAATGGTAGGT
CTCATCGCCTTGCTACTGCCCTTGGTGCCTTATCTACAGCCATCTTCATCTATCACACCG
GTCAACTCTGGTTGTTTATGCATTGAAAAGAGAAAAAGAAAAGAAAA
>TeaL_91386
AAGGCTCGACACCTATCCGCGCGGTTTTTTGGTCTTTCACCATGGATACTTAGGCTAACT
TATCAAAGTCATCTACACCCCCTAACTGGACTTACCAACGTATTTACCCCTTTCACATTT
CCATTAGTTCTCATTACAATATAATCCTTCTCAAGTAAACATGATGAGAATGCAGTAATG
GTAGTAATTCATTTCATGCACATTGATGATAACATATCAAATGAGAATATGATGTAATGG
TCAATATCTCATAACATCTCTTCATTTTCAAATGTCTCCACGATAATGCCAACAATCACA
ATTCCCATTTCCTTTCTTCATTGTTCTTTCACAAGAAGACCATGTGTCATCAATACATAG
TTATAATTTTACATTCACAAGTCTCAACAATCTAGTCTCTTTAAGACCACAAGTAGTATT
TTTCCAAAACATTAATTCCCATGTTTATAATTTTCACAACCATATATCATTATGTCTTTA
ACCATAGTTTCTAAAAGAAATTCTCCATTTCCATATGTCAAAAGCTTTCCATCTTTGCAA
CCACATTATGGAATCTACACACACTCATCTTTTTATCAAAAGAGAAGAAAGAATTCCATG
GACATCTTTATGTTTTCCAAAAATCCCCAAATTCTAGGGTTTTCATTAAAAACAAACCTT
CCTCATTTTCCAAGAAAAACTCCATCAAACTATTTTTCATGAGAATAATAGAGGGAAACC
CTCAAGAAATAGTAAAAAGATTGAAATACAAACCCACATTCAAAACTCTCTACATTTTGA
ATCAACATCTAGAATCAACACAAAAACTTCAACAACACTTTTAAATTAACATCAATCTAG
CAAAACTTGTATATATGACTCAAGAAATCCC
>TeaL_91387
AAGGAATTCGCCCACTGTGGGAGGTAAGATTAGATGTAAAACCAACCCAAAAGTTGTGTC
CCAATCAATTGGGGCTGGCTAGATGAATACTTTTTTTGTCATTTCGCTCTATCAATACAT
TAATCAAAATGATTGTATCTGAGATGAGGATGCTAAGATGGGTATTTGGGAAGATCAGAA
AAGATAGAATTAGAAAGAGTATATTTGTGAAATGGTAGAAGTAACACCAATTGAAGATAA
GATGAGAGAGAATGACCAAGATGATTTAGTTCATGTAATAAAGAGGAATATGGTCATTGT
TAATGGAAATGCTAAGTGGAGGGGAAGACAACCTAAAGTAGATGGGATTATGATGTATTT
AATTGTGCTAATTAATGATGAGTATTGATCAAAGAAAAAGAAAAATTATATTTATCCATT
CTTCTTTGGTTCCTTTCT
>TeaL_91388
CTTGAATTAAATAGGACATTACAAGTGTTAATCCCCATTAATTGAGGGCACCAGAAGGGG
TAAAATTGGAGACAAACCCAACCCTTGGCATTATTTGCACAAAGTGGCTGCTTTCAAACT
CGAACATGCAGTCTCATGCTAGGAAGCTCAATATACTGTTTACCTCAGTTAGAAAACAAA
CCCTTGTACCTCCCAATAAATGAATTTCAAAGGTGGGAAGAGTAGAAAAGCTGTTTGGCA
AACTCTTAATAGCATCCAGGTGAAGAATGTCGCACTTTCACCTTTGATGATCACCTCATG
TGTTAATAACAGAAAAGGCAACGGAATAGCAATTTGGCATGGTCATACAAAAAAC
>TeaL_91389
GGTCTCTTTACATTCCAATATGTACCATCTTGCATTTCCCAACAGTAGTTCGATGATGTT
AGGCGCTGCTTATACCCCAGGACTGTAACTGAACTTCAATCTATCTATCTAATCCTTTTT
AACAAAAAATATAAAAATAAAAACATCCCCTATCAACTTTCAACGAGCTAGCGCTGCACC
AAAAAAGCCCATTATTATATTTGGAATAACATCACTTATTATTCTCGCAGTACAGATTCT
TCCTTCCCAACAGACGTTTGGCAGAAGAACTAACTCTCAGCGATGTGAACGCATAGCAGT
TGAACAATTCTACGTACCCACCTTAATTATCCCGAATTTAGCCGAAAGAAATTATGTGAT
TAGTATTGAATTTGTGGAGTGATATATAAAATGAATTTGAATTACAAAATGATAATTTTG
AATAATTTCTGAATAATTAACTCTAATTTTGTAGTATTGCTGGTAGCAAAAT
>TeaL_91390
GTCAGCCAATGCATCAGTTATTCTATAATCAATAGCAGGCAAACCAGTTGTATTTGGGTA
GCCAATCCAAGTCACCTAACAAAGAGGCAAGCCAACAAGAATATTATAAGCCAAGCAAGT
ATGGGAGTACAAAATCAACAACAGATCCACCACATCAAATAACTCCTGGGAGCCCAGCAA
TGATTTTCAACATACAAAGCAAGCTCAAACATCCTTAGTAAGTCCTCAGGATAGCTGTTT
TAAGGCCAAAGGCCACGTTTCATGGACTCGAGTATATTTACAAGGTGAGGATATTTGCTA
TGCATCAAATTGGTCTAAACCAAAACAAAGGCATGACCAAAAATAAGTGATTATGAAACA
CAACACATTCATAAAGTACAGTAATGCATTTCTGGCAGGCAGGCATAATGGAACATGCGT
ACTGTACAAGTGTTCTAGAGACTACCCACAAAGTCCATTGCCATCTTGTTAAGAAATAGG
GGTTTTTTTTTTTGGGGGGGGGGGGGGGACAGTTTGACAGCATAGCCCAAAATAACGCGC
CCAA
>TeaL_91391
AATAAATCAAAAATCAGAAAATAATGCTAAAGCAAATCCCTAAACTACAAGTTAACTGCA
TCCAATACTTTCACGATCTCCATCAATTATCTAGCTTCCCTCACAAATCTCTTACTCGGC
ATTTTGATTTAACATATGGTGACACCTGCAGCTCCATGCATACCATGCGAAGTATGATAA
AAGATTTTAAATTTTTAAATCCTAGCAGGTATGAGTTGCAACAAGTGACAGCTTCCCAGT
ATTGCAACCTGATTATATTTTCAATTTATCCCACCCTATCCCCCTGCAGATTGAGACAAG
TTTGAGACTTGGTACATGTCTCCCATGGCAAAATTGGGGAAAGGGTACCCCATCCAAAAC
CTAAGTCATTGCTATCCTTAACCCAATAATGCCATGGGAGACTTG
>TeaL_91392
TAAAGAATAAAAATAATTTCCTTCAACTTTTAATCAGTCTAGAATTTAAAAATTAGACAA
GGAAACAAAAAGAACATTGAATCCCATAAAATCTCCAAAAATTGTATCCAAAAGTTCTCA
AATTAGTCTGCTAAAAGCTCAAAAGATATCAGCAGATAGCTCACACAACAAAGCAAAAAA
TCAAGGCCCTTCAATGGGGCATTTTATCAAACAGGTGAATGCACACACGCGCAAGCGCGC
ACACACGCACACACCCAAAAAAAAAAACTATCATACACAACTTCTAATCTAGGCCTCTCA
GTCAGGTGGTTAACACAATACATATAGCCTAATATGTTAGCTTCTATTAAGGCTTCACAT
ACCAAATTGTGTGCAACAAGAATCAACAAGAATAACAATGGTG
>TeaL_91393
ATACCCAAATCTGAATCCCTTTCCTCTACATACACAAACCAAATTTACAAACCTAAAGTT
TCTTTTTCAAATAGTCAACTAAAGCTAGCAAAAATAACCCCCAACACCTGAGATACTGGT
CAGAGCCCCTGAACAACTTCATATCATCTTCCATTGTTGCCCTTCGTTGCAAGAACCTCC
CAAGGGTAACAAATCTGCTCCATAACCTCAATTATGGTTCAGAGCAAGAATCGAGTTACA
ACCGTGTTTCCATATAGAAAAAATTGCATTCCTAACTGTGATGGAAGCTCTCAAACATAT
ATGAACAAAAGAAAAGCAACCAAACAAGACCATAACATTATAAGAAAAAAAAAACTCAAT
TTTATTCTAGTGCTTCGTATCTACGTAATACTAATTTCTATTTACAAAAAACATTTTGCA
ATTCAC
>TeaL_91394
CGTGGTGGAGAGGCAACGTGTAACTGCCAGTGGAGGTGATGTTGGGAGGCTTAGCATTTT
TGGTGGGGCTGAGTCTTACAGGTTGGTCCCTTGCGGTGCTGGCCAGGAGGTTTATGCCTT
TCACGGTCAATAGGAGACATGGATGTCGGAGAATTTATTGTTCCAATACCCTATGTTAAA
CAAGTGAAGCTATCAAGTGCAGGTGGAAGGCTTATAATTGCATCTGATGGCATCTGGGAT
GCATTAGACTCAGAAATGACAGATATTTCTAATGCTGCTTAGGCATTTTTTTTTATCACT
CATTTAGTGTTAAAGTGCATACCTTTGAGATGTATATGATTAGGTCCATCATTAGCTTGA
GCCCTGACTTCGTCCTTTGGTATAAAAAGCTATCAAGTGCAGGTGGAAGGCTTATAATTG
CATCTGAT
>TeaL_91395
GCTTTAATCCTTACACTCCCACTGAACTAGATTTAAAATTGCATATATAGGTTGGGGATT
TGCAAATGTTTTCGTTAGTCGTAATTTGGGGATTTCTTTTATTTATTTATGTTTTTCGTG
ACAATCAATCTTGGTCAGCTGGATTCATTTGCAATTTCTCACAAAAAATGAAGTATGTGG
GTATTGTGTTTGTATTCCAACAATGGGTATTTATCATTTTTGTGTTTTGGTAATGAAAAT
ATGTATTTATGTGATCACATGCAAATTGCAATTGAAGTTTATTGGAGATGAATTAGAGAG
TTCTTCTAGATCTTGCACTTCTGTTGTTGTTCTGTTTGCTTTATTTTGCTCTGAACTTTG
TTTGAATATTTGGATTTTGTTTGTGAGTTCTTCTCTAGAAAACTTTTTTTTTTTTTTGTA
GAGCTAGTCTTGGGGAAGTTGCATTGTGCTGGGGCATGGTTGAGGATTAATTTTAATTTT
GATGGTACTTAATCATAAATTTGTTTGTAGGGAAGGGGTTTAAACTGTCATTCACAGTGA
TGTTTCCTTTCGTGGTTCTTTTTTTATTTTTTCTTCCTTTTTTTTGAAATACAAAATCGT
GTACTCATGTTTTGTGGGTACAGCTGTTGTTTTAGTTAGAAAGCATAGTGCTTCAAGA
>TeaL_91396
CATCTTTGTCACAAATGGAAAGAGCTTGACTACAATCTTGTTTTGTGTCACAATTTGCCT
CTATGTCTTCTTCACCAAAGAAAGAAGCTCTTCCCTCATCATATCTTGGTTCAACTGCCT
CGTCACTAAAGAGCATCTTATAATGACATCTATTATCAAAAGTCTCTTTCATTCCGACAC
TAGTTGAGTAACCAACTTGGACATAGTCATTGGATGGTTGTTCGAATGCAAAGCCGTTTT
GGTATTGATGCTTAGAACTTGAAATGCCCTTCTTTTGTTTCTTTTTAACCAACAAAGGTG
GCATGTG
>TeaL_91397
CTGCAGGATTATAAGGTGCTACCTATGAGGACCAAATGTGTATTTTAGTATAAATAGGGT
GCAATTGCTTTAAAAGTGTTCAGAGGAAGCATTTCAAATGGGACAAATGAATTAGTAAAG
GAAATGAATCAACCATATATGGTGCTTAAAATGAACATGTGAAAGAAGAAATAATTGAAA
TGATTACATTATTATAACGTGAGACATTTTATCACATGAGTTTTGAAACTTCAACAATTT
TTTCATTGGCATACAAAACAAAATGTTATTGACCACAAGTGATTAAAATATCCAAATCAA
GTGAAGCCTAATCAAATCATACTCTAGATTACTTAATAAAGTTCCTTGTTATGGGAAAAA
TCTTGAAAACTTCGAAAACTGCAAATTTAAAATTGAAACCAAATGGTAAACACATTGCGA
AAAACATATGATATAGTTATTAAGCACAGGAAACATATTTCTGTTGTTATGCTTAGAGAT
GCATATTGGTCCCCACCCCCAAATCCCGGGGTTCTTTTCTTTTCCTTTTCTTTCTTTTGT
CTAGATGTTGGACAATTGAAATTAAAAACTTTTGGATTTTGATATGTTGCCCAATAATTG
GAACTTTCACTTTGTAGTAAAGTTTTTTAATCTTTGATGTCAAAAGTATAAACTTATTTG
ATCTTGGGATATAATAATGGAACGGAATGTCATATCTTTTGCTATATTTATATTTTTACC
TTTCTGACCATAGTTTTGTCCTGATCTACGTTACACAGACTCTTTGGAATTTTGGAGATA
CCTGTGTCGACACGACACGACACGAGTGCGGGTGTAGGTGCGGGATATGGCTCTTTACAA
ACGGATACCCGCACCCGAGTCCGTGTAAGGTCCTAATATTGTTTATCATGATTTGAGAAC
TATGAACCCAATACAAGATCCTCAAGGCAATTGTGAACCTCCATTTCATTTATCAATTGT
TGAGCTAATAAGATTTACATAAAATACAAATCCTTCAGCTTTATTTGAATTTTTTGTTTA
TTACAAAAAAAAGTGATTATCTACAGAAATATGTGATTACCTCCATCGAGCTACCATAAC
T
>TeaL_91398
ATCTCCAAGTAGTACCATAATGCAGATGTTCTTAACATTACCAAGACTATATATGAACAG
ATAAAATAAAAAATATCAAAAGCATTTCTAATACAGCATTCTCAAGTGATTCGGCCAGTT
CTTTTTTTCTTTTTCCCCCTTTTGGCTAGACAATAATCACAGCTACAAGTGCACGAAACA
TACTAGTAATAGCAGATAAAATTTAACACCTTAGTATGACCTCAAAGAAAAGTTACCGAC
GACACAATTGCATCTTCTACTTGCATGATCAAAACAATCAAATAAAATTGTCTTTTCTCC
CAATATTACACAAAAAGCAGAGAAAGTTAACAGTTTCTACTATACTCAAATTCAATCACT
AGGCCAAAAAAAATGGGGTATCATATGGAACCAGTTGTTTCCCATAGTTGCAAAGTTAAT
TAATGCATTTCAAATGCTGCTGGAAACAAATGGGCTTATTTCAGATATTGCACAGAACAC
GATGAAATGATGCTGGTTCTGTTTGAATCTCAAACCACAATGATTCTCTGATAATAACAA
CTAAAGGTTACTAGTGGAAAAATATATAACCAAATCTACCCATTCACCCCCTGGCCTGTG
CATGGTGTCAGGCAATTGTTAGAAAGTGAAGATGAACATAATAGAGAGCGAGTAGGCCAC
TTTAAAGGAAGACAAAAGTTTATGTATATCTAAGCATTCTGTAACTTCATTCATACCTTG
AG
>TeaL_91399
CTCATTCTGTTTGAACCTTCACTTTGATCAAACTGGTTTGGTGACTACTATGAGTTATGT
TCATTCTTTCATATTTTTCAATCACAACTTCATGGTCAGGTTGTAGAGTTTTCTCAATAA
ACCATGTAAATGCTTGCAAAGAAAATCACAATCTTTGTCATTTAAAATTTTTAATTCTTC
ATCATTACCATAACTTTGAAGTGAGTAATGTGGAAACATGACATCGGGTGAGAGCAATTG
CTTGAAACTT
>TeaL_91400
CTCCTCGGCAGGGGATCGCAGCCGTGAACCATCAGCTTCTGTGCCAGTTTCCAATCATCC
CTGCAAATTTCCCCAACATCGTAATCCATATACTCTTCAAGCTCCTTTTTCATGGCGAAA
CACACATGACCAATGCTCGTGAACGTTCCATTAGCCCCCATGAAGTTCTGTTTTCCCAGC
CTGTTCGGTTTGATCCTCACATACTTGCGAATCTCTTCCATCAAGAAAAACTCAGCAGGC
TCATTGGATTGTTTCTTTGGCCTCACCAAAGGGTGTACAGTTTCTTCAATTTTTAGTGAT
ACGGATGCATGAATTTCCTCAATAAGGCTCAAGATTTCTGCAAGAAAAGCGCTGTATCCC
AACGATGATGGTGATGATGGTGAAGAAGACTGTTTTGACAACTCTCTCATCTCTGCGAGT
TCTTGTTGGATTTTCTTGATTACTGTTTCTAACCCAATTCGGCCATGGCTCGTAGATGGG
TGATTATGGTTGCAGAAGGTATCAGAAACATGAAAAGATCTAAGAGAGCAGAAATTTGAC
ATGGTAGCAATACAGATGAGAAGACCAAGAACACCGACTATAAAAAAAAACCTGTGTATC
CCTCTACATGTTCCTATCTTTGCCATAACATTCTGATTTCGCATTTCTAACAATAGTTGC
AGATGGAAGAACTGATCTCTGTGAACTAAAAATATGATATTCTCAATAATAATTCAAATC
TAAGATCATTGATTGGTACAAAAACCCCTTTGACCTTTACAGAAATAAATTCATTGACAC
TGTACTGTCAACTGTCTAAGTATGAAATTTTACAATCTCACGTGGAAACACAAAGACTAC
GATCTCACATCAAAACACAAATAGGATTGACCAGGTGAATATAAGCCTCTTGGGTACCCT
TATCTTGCAAGCTGATTTTCAATGGTAAGTTGTACTTAGTTTGTATCATAACCAACAATC
ACAACTACCACATCGAGTATGGGATTGGATATGCGCGGTTTTGCAATTCAAACTATGAAG
GGGACAATCTGATACATGTTAAGGTAAGTGAGTGAACGGTCCGATGGAAAATGACAACCA
AGGGGTTTTGTATCAGAAATTGAGCATAAGAATAAAAGGAAAGAAGGTATAGAGAGTACC
TGCGGCTTGAAGTTGAAAACTGCAACTGGAAGAGAGGAGAGAGAAGAAGTGTGGGTGAGC
TTGATTTGGGCAATCTATTTTAATTTAAAAAATGTTATAAGAACTGGAGATTGGAGGATC
TAGAGATCAGAGACCATAAGTTTCTATTTTCTAATGATTTAAGAGTCTTTTAAGTTTCTT
GGAGATGATTTCTAA
>TeaL_91401
TGAAGCTTAAGCACATGCTCAAAAGCCAACAACTGTACCTGAGTTCTTGTAATATAGCAT
TTTGAGTACCTTTAATACTAATAGTGTGATCAAAACAAGTCAACCAGTATCGTACTGAGC
ATGTTAGATACTGCATTTCTATTTCTCGTATCAGAACAATTCGTGTTCCTAGTACCGTAG
CATTAGAGATATTCAGTTATAAGCACATATTAAGACTTGAAGTGTATCCAGAGAAATGGA
GGAACCATCTTGCAACGTTAATGATTGGATGGTGCAAATCATCTGATTGGTTTGATCACA
CTACACAGTATGTTCTTTGTAAGCAAATCACAGATGATGTTGCAATGATCCCAACAAAAC
TATGTCAGGAGTTGCAGTGCTCCATATATCCCATCTAGAAGATCTATCATTCAGTACTAG
AAGTAGACATACCTTATGCAGTTTCGTCTCCATTGA
>TeaL_91402
TGCATGAGATCATTCCTTGGTTACGTGGAGAACAATCTAAAGGAGTTGAGGGAAGACGAA
GGGCGAGTACTTTTACATGTTAGAGAAATTACTGAGTACTTTCATGGAGATGTGAGCAAA
GAAGAAGCCAACCCGCTTCGGATTTTTGTGATTGTGAGGGACTTTTTGGGAATGTTAGAT
CATGTTGTAAGGAGTCCAAATCCTCTAGCTCCTTTCCGATAGAGTATGTACCTTGTATGT
GTCTATAAAAGGGCGACTCAGTGCACGAGACTTCTACTAAAGCGGGATTTGAAAAGGACA
AGATGTATGCAGCCTTACCTCCATTATTGGAGAGGTGGTTTTTGT
>TeaL_91403
TCCATTTGTATCGTCTGACATCACCCGATCAAACGTAAAGTTATTCATTTCTGATTTTTA
TGCTTTCTGTTTTTGTATTTTTTACTCGTTTTCGGTCCTGCCTTCCAGCTTATATGGGCA
TTGAATAGCTTTTGACAAATAAAAAATTAAAAAACAACACAACAAATATAAGCAAGTGTA
CGGATGTGTGCTCAAAAGAAATGAAAGCAATACGCATTAAAGAAAGATAAGGGGAGAGTA
GAGAGAAGAGATTCAAACTCCAAGATTTATAGTAGTTTTGGTTTAACCCAAGCCCATGTC
CACTCCCAAGGCTCCCCCTCTAGTTTCTTCACTATTCTTGAAAATGGTAACAACTAGCAA
GCTTTCTGGTT
>TeaL_91404
GTGAGACTTATGTTGTGTTTGGTTGGGGATTTGAGGAGGGATTTGGAAAGAGAAATGGAA
AAGGTAGGTGAAATGTGAAAAAAACATGCCTATATTTCACATAGTTTCACACACCTTTTC
CCTTTCCCTTTTCCTTTTCAAATCCCTCTCCAAATCTCCCAACCAAGCACAGTGTGGAAG
CGAGTTATATTGTTATTTACATGACATTTGAATTGCACTATTTTCTTTCTTGATAGCATT
TGTGATGATTGTGATTATTGTTAGGTCTAGGAGATATTAAAAATTTAGACTCTTATCCCT
TTTGCTTTGAGGCATTTTTATTTGTAATAAAACTAATCTGAATTTCATTGTACAGTTGCT
TAGAGGACTGAAATATCTTCATTCGGCAAACATCCTTCATCGTGACTTGAAGCCTGGGAA
CCTTCTCATCAATGCAAACTGTGACCTGAAAATATGTGATTTTGGTCTTGCACGTACCAG
CAGTGGCAAGGACCAGTTAATGACGGTGTATGTGGTTACTCGGGGGT
>TeaL_91405
TGGGGTCCAAAGAAAGGGAGGGGTCCAAAGAATTTTGGTAGGTGCTAATAACAGCACTCA
TCATAAATGGAAATGTTAGGAGGGAAAGACCTAAATGGATATGGGCTGTGGTATTAAAAA
AGAATATTAATTTGTTTACATTAATTGAGCAATAGCATATAGCCCTTGGAGTGGCATGAT
GGAAAAGGATTTATGTAGCCAACCCTTAGTAGTAGGAAACTCCAACTGAGGTGATGTTTC
TTACTCAAACTTGATTCGTGCTTCTAAGTAAAAAACTTATTCGTGTCAAGGAAAAAACTT
ACTACCAACCGAGATAAAACTTCTCAAACATACAAATCTCA
>TeaL_91406
AGCCTCAAGCAAAAGCACAAAGAACTAAATGCCAGGTGTGCCAAGACTCTTTTTCCCTAA
AGCCAGGAGCTTCTATTTACTCACATAACTTTCTTTCCGTTCCCAGACCATTTTTCATTA
CGAAGTCGATTTCGAAACAAAATTACATGATTTGGAAATCCGAACAAAAGTCAATGGTAC
GAAAATTAACTTCCAAACCAAAAAAATGTGTGAACTGAGATAGTGGTTGTGTGTGGAAAC
GGCAGCTCCCAACAAATTCATATTCCCCCAGGCAAAAGGAATTACTTACTTTCCAGGGAA
ACAATCAGAGTAAACAGAAATTCCACACTAGTCTCGCACCAACAATCACAAAACATCACT
CATTCAAACATACCAGAGCAAAATCAAATACAACCAAAAAGAAGAACAAAATGCAAAAAC
AATGAAAGCGAATAAATTGAACCTTGAGAAGACGATCTTGGC
>TeaL_91407
ACCACAACCGCTTATCCGGACATATTGGTGCAAACTATTGGCACGGTCTACTTGATCCAT
GTACGAAGCATTTTTACGCCATTTAGTCAGACAAACCAACATTTTCAATATAGAATAACT
TCACGTAATTTTATCAAATAACTAGAGTAATCAAATGTACCAACATAGAATAATTTTACA
GAATTTATCAAATGACAAATATAACAAACGGAATACAAATTGGAAGTAATTAAAATAACA
CTTTTTGCAAAGACACTAAGAGAAAACATATTATATACTATCCCAATTATCTCAAAATAA
TTCCTTCGTCACCAACACTTTAATCATCTGATATTTTTTCATGAATCTCCAAAAATAGCG
AATTAAAATTCTATGATATAATGTATGTGAAGTTTAACAAAATCTACAACTCTCTTTTTT
AATAAAATTACTAACTCTCCCTCTAAATATTTCCAAACTAAACATAAATTGTTGATTACA
AGTGGGGAAACAGAGATACAGGGATGAAGCAAAAAAATAATGAGAGAAGAAGAATGATAG
AAGCGGATGAGGGAAGCTCAATTTATAGGAAAGTGAAAGAAGAAATAAG
>TeaL_91408
TTTATAATAGTATAGATGGATAGATAAATATATAATAGTGATGGTTGCAAACACGATGTA
TTTGGTAATTTTACATTTAAATTTGTAGATAATTTCATAATTGAGAAAAATTACTTAGCA
ATTTTGGACGGTTTGATGAAGGAGAAAATTCATTCCAATGTATTATTAGGTGTGACCTAT
GTTACATGAACTCAGGTATGAGTATTAAGGGCAAGTGTGTATCCAAGCGTCAGACTTTCA
TAAATTTAAATCTTAGGATCTTAGGATACATATCCAAAATTGGATATGGCGGAGACACAT
CATATGCAAACACATATTGCATATTATATAATATTCTTGGATGA
>TeaL_91409
TGAGGCTATTTTAGCCTCAACTTTAGGTTCCCAAACACCATGATAATGTCAATTGGTTTA
TTTTTTGTTGAGACAAATTTGCTTTACAAAGAACCAGGGCTAAGAAGAGATCTTAGGCCT
CGTTTGGGAACATGTTATTTTAGTAACTTTATGGCTAAAATATGAGNNNNNNNNNNNNGG
ATGATTTTTTGACTTTTTACGAAAAAAGTGCAAAATGTAAAGAGAAAATAGAATCATTGA
CTTTTTTGTTTAGTTTATTAGCTTTTGGGTATGGTTTATAAGCTATTTTTTTTACTTATT
ATGAAAAGACGTGTAGAAAAGTAGCGAGATGATGTGACCCAAATAAGCCAATAAGTTGGC
TTTTTTGGATGTTGCCAAAAGAGGGACTTTTTGGCTTTTAGGCTAAAATGCACGATTGTG
TCTCTATCTGGCA
>TeaL_91410
ATCATGTGTAAATATGTCAGTCGCAAGTGCTCAATTGTATTTAAGGGGAAATCATAAAAA
ATGGTCAGAGGTATATTTTATTACTCTAAAGACAACACATATTAAATAGACTATCTAAAA
CCTGGATCTCTTGTTGAAGCAATTAATTTAGTCAGAGGCAGGGAAAATCTATTGATAAAC
TTCACAACCAATACCACTCCACTTCAGGTAAACACATGAAAGGTAAAGTACCCAAATCAG
TTCGCAAAATACCAATCTTTGCAAAGAATGAAATGAAACCACCTTTTTTCATTTTCATAG
ACCTCAAACTGGTAAAAGCTTAGCGAAAAACTTGTTATTGACCCTCAAACTCAGCACTAA
AACCGTTGGGGAAATTAGAAGCCAACAGTTGCCAAATCTATGCAAACATAGGCTTAAAGC
AAAGAAATACAAATCCATGAAAGTAGAAGATACCAAAATAGCAAACGGAAGAGACAAATA
GACAACATGGTAAAGGTCAACCGTAAGTGGGGGGAAAAAAAAGACAAATAGACAACATGG
AAGTAAACAACACCCAAAAAGGACAAAGACTACAAACTTTCTGACAGCTAACTCATGCTC
AAAAGCAGAGATAAACTGCTAGTTCTAAAAGCCAGCTCCTAAATTTGAGAACCACTTTTC
AAACACACAACCTGTCATCATTGAATGAAATTTGGAAGACGTGTTCTATAAGGGCAAGCA
AAAAGTAGCAGCAGTTTTTTA
>TeaL_91411
GATACCGCGATTTAGAACTATGTCTATTAACAGGCTATTCTAGTTAAAATCCTACATGAA
GAATGGAAAATCCCCTCTGCCAACCTTCAGTCCTCTGAATCCTTCAGACCAATCTGCACT
GTCCCTATACGATTCGCTCTCCTATTTGCATTTACTACTTGATTGGAAAAACTTCATGCC
AATGTATTCTCATTTAACCAAATCACTGAACAATCCTAACTCCAACTTAACAAATTTTAA
CAAGTCACAGCAGATTTCATGGGTATGTAGTATACATCCAAATAAAGCAATGGGCAGCAT
TGACTTGATCAAGGGGTTAAGAAAATACGGGAGGATAAAAATGAAAAATAC
>TeaL_91412
AAGAAAGAGCGAAAGAGATAAATGTTCCCTCCCTATCATGGCAACAGGAAACTAATGATA
ATGTTATTACAGGCTGTTGTGGAGTATAGTTTTATTATTGAAGGGCCACCTTCACGACAA
CTCTAAGATCTGTACAGGTAAGCAAAGAACTTCCTTTTATGGTAAGGCCACAACGCATAC
TAGCTGAAACTCGAAAGTTACCCACAAGGTAGACTTGAGGAATTTAGTAACATTTAATAA
TACAAATTCTTGTTAAGCAAGGTCATCCGGAAGGGAGTTCAAAAAATTCTTGAAAAGGTG
GCTGATGTAAGCTTTCTTTTCTTTTTTTTTTGAACTGGCTGATGTAAGCTAAACCAGTTA
AAAATGTCACTAAAACTTCTACTCATAAAAAAATAAATAAATAACTAAAA
>TeaL_91413
CAAGGACTTAGCATTCATGGCTTTCGCAGACACAAAAATAAATAAATAAAAGATTCCAAT
GGTATTCAAAACTACAAGGCACTCCGTTAATTAAAATTATTGTTCATGATCACAAAACAA
GCATTTAGTGAAAGTGATGCAAGAAAATTCTTGGCTAAATGAAATTTTTTTACAAGCCAA
AAGGGTTTTAAAAGGAAAAAGAAAAAAATCAAACTATTTAAGCTTCATAAACCTTGCACT
CCTTCTCAGCAGGGCTTGTCTCGCAAAAATCCTCCAATGGATCTCCACTTCCTTGTGCAG
GCATGCCTGGCCACTTGCTTGCTACCAAATGTGCCAAATCGACAACACGTTGGCTGTATC
CCCATTCATTGTCGTACCATGCCACTACCTTGACCTTGTCGTCTCCCATGACCATTTCAA
AGATTTGATTCGGCATAAAACATTTTCCAATGAAAACATTTTCTATGGAGAAATTTTTCA
GAAATGTTATTCCATAAAAAACATTTTTGTATGTTTGGTTGCTATCTTGAAACTAATGTG
CTAGCGGTTGTATTATTAGTGTGATGTGATGGAGGTGGAGGTGCAATGATGGTCGT
>TeaL_91414
TTTGATGCCGTGTAGACTTTTAGCTACAAAAATTCAATGAACAATAGATTTCGTCAACTG
CTTTAACATTTGTGTGAATTTGAAGGATTATATTTAGATTTAATAGCGAGATGAGATAGT
TAAATCATTTAAAGAAGCAGAAAAAGTCTGCCCGTGTGAAGGGGAAAAAAGGAAAATCCA
AGTTAGAAGTAGAAATGCAATACTAGCAAAAAGCACTAATCGTCATGCTTTCACCTTCAT
TTCTACCTGCATCTTTATCACAACTAGATCGATTTGGAGTATGGGATTTTACTTTCAATT
GTTTGTTCATATTTACTATCAATTTAACAAGGCTTTTACTATACAATAATGTTGCTATAT
TTGTGCGAAATTAATCATTAGAAATTCCGCAATAGGTTAATTTTTTGAGGTCCTTGCTTT
TCTAACTTCTTGGTTATTATAAAAATAAAAAATAAAAA
>TeaL_91415
CCCTTGATATTTTCCATGACCCAATTCCCACTAGTCCCTGTCAAAAATGTAGTACAAATT
GACAAAATATTAAATAAAGAAGGGGAAAGTATTAAGAAGAAAGGAAAAGGAAAATTCCAA
GACGACTAGTATGGGAAATAATATTAACTCCAAAACATGATCCAAAGAAAACAGATACAG
AAGGAGACAATGCACAGTATAACAAACATCGAACACAGTTGTGCATTATTAATCCATAAG
AAGAAGAAAATACCCTAAATTAAGCAAAATAAGCATCCTAGACGAACCCAGTACTTTTAA
GCAAATAACTTCTCTTACATAAGTTACTCCCACAACAACCCAAACAAAATATTAAAAAAA
TAAAATAAGACGAAATTAGAACTAGAGAGGGTTACCTAGAGTAGGTGAAAAGAGTCTCAA
ATGGGAAGAGGGCTACCCACTGCTTGAATTAAGATGCATACAGTGAGAACCGCTTCAAAA
GGGCTACTTCAAAAAGAATTAACTTGATGATACTGTAGCCATAACTTGGTTAGAACTTAG
AAGATGTAATCCTCTTTGAACACCTAGAACTGATCCATTAGGCCTCACTCCACTCAACAA
GACTCTTTGATTGAATATTAGTTGGTTGAGTTATTTCTTGGTTTGTTATGGTTTAGCATA
TTAGAGGTACATTAGCCATTATGAAAAACTAGGTCAGTTGGCATCGAGTTTAGTGGTCCT
TTGGCTATAAACTATGCTAAATTGAATAAGGTCTAGAAATCAAAATTTCCAAGCAAAAAT
TTCAAGTTTAAAAAAGTTGCTATCCTTTAAAACTTATTTTCTAAGAGTTTCTACTATCAT
GATTTTTCATATTGTTTCCAATAGAACAATTTCCCAAAATTAGTTTACCACTAGATTTGC
GTGAAATCTTT
>TeaL_91416
ATTTGTCAATATTTACTTGACTAAATTGGTTTATAACATCAACACTTTGTAACATAGTTG
TAAATGGAATATTTGCAAAGTTCATATCCTCGCATGGAAATAGTTCATACTTAAAATTAA
TTATGATCATAATTTTAATTGTAAATAGTAGATATTTTAATTTTGTGAATCAATATAAAT
ATTCAATACCTGTGCATGCATGGTCCATGGTGGGTAAGATTGATCATCTATGTTGGCATC
TGCTGGTCTTACCATAAGGGTACTCATTTGGTGGTTGGAAGATTGTTGTATCATATGTGA
TACCAAGTGAGGCATGTGATGGTCCTTGCTTTACTTGTTTTGATTTTCCTGAGTATGTGC
ATAAATCACAAATAACTTACAACATAAGAACTTTATTAAAAAATAATTATCACGGATGAG
AATGTAGCATTTATTGAGCAAG
>TeaL_91417
ACCTCCTACATGTGTATATATATATATATATATATGATCAAAATACAACACCCAAACCAA
CCATACAAAAAAAAATATGCATCCTAACTGAGAACACAAATATCAGTAAATGTTGCCCAG
CCCACAGACAACCGTCAAGCTCTAACAGAAAGAAAGCACACAAAAAACAAGTAAATAAAT
AAAAACTAGTTTTCTAGAAACCAACTAAAACACAATAAACAGCAAATCAACGCACAAAAT
CATAGGCCAAATTATCCCCAAAACCATAAACGAGCTTTGAAATATAGACGTTGTAGTAAT
GTATCTTGGAATTGGCAACCTAATAACGAACCTGTCGTCTGACTACTAACTCCC
>TeaL_91418
ACTGATTTTGCGATGGATAGTTTCTGTTCATTGACTTTGATCCCATTTATGCCGACGAAG
TAGAATGATTTGTTTTTTGAGTTATTAGAAAATGGGGTGAAATTTAAGGCACTAGAGGGT
CCTCATTTTCCAAATGCTAGGTGTCTGGTTGAGCTCGGTGTTGATGGCTGACAATTGTGA
GATGACTGACAATTGATTCGCAAGAACCCCACTGAATAGGCCGTCGTTGCTTTGGCAGCA
ACCGAATTGGAAATTTGGTAACACATTGGTGGGAGTCAATGCCAAAGTGTCTTTGCTGAA
GAATCCGGCGGAGTAGGACTGGTTGACGGACTCTATGCCATAGATGCAGGTAGAGGAGTT
GGAGCAACGCTTTATTACACTGGTGACATCGGAGGTGAGTTGAGTACAGTTGGT
>TeaL_91419
CAAAACCGTTACGTAACGGTTGCGACCGCTTTTTAAAACCTTGCAACCAGCACAACCACC
ATACAAAGAAGCTTGCACAATCTGTTTAAGTCCTATCTACTGTACAACCGAGTGCCCATC
GGCACCACAGTGTTCTGAGTTAGTTCAGGAGCATGTCAATGCAGTCGAAGGTTTTTCTAA
ACTGGGTAATGATCCATTCTCAAACACTTATAAATGTTGTTAAAATTGAGATCCTATGTT
GGATCGTTGGAGCTGTTTATAGGATCGGATCGTAGAATCAGATCGAGGATCGGAAGATCC
TACCGAAAAAGACAAATTAC
>TeaL_91420
TAAATTTTTTTTTAATTAAATTATAAAATAATGATAAAAATATTTGTATTTTTGTTTTTT
TTTTTTTTTTCTTGATTTCATTTATTCTTTTTGAGATATGAAGGCCGATGTTTGCACTGC
TGAGTTGAAATGATAAAAAATTTAGGTGAAGGCACTATAATGTCTGTGGGACGGTCAAGA
AGATCATGAGTCAAGGCTTCTGAAGAAAACATGGTGCCCTATGAATTTTTTGTACACAAG
TAGAAGGCATGACTTTAAGTGCACAATATTCAAAATTTTCATTGATGTTATGTTTTTTGG
ATTTTATTATTGGGATGTTGGAGAATTACAGACTGGATAAAGGCTGAAGGAGATAGAATG
TTGAAAATTGAAAACCAGTGCGATGTTGACTGAAATGATGTGAAGTACAGAGCATTTATC
TTTATTTTTTCACCTCTTCATTATAAAGTCCTGTGTTCTGTGTTTTAAAAACTTTAGTTT
CCATCAAAAGAAAAAAAATCGGTTGCATATTAGGGTCCTTCTGAATAGTAAAAATTGAGT
CATGCAAGTACTTTTCTTATTTACCTTGGATGGAACATTGGTAGTATGCTCAAAACAAAT
AGAAGATACAATAATGTCACAGTGAATTGAGAAAGGACACATGTCTCTAGGTATTATTTG
GATTACTGTATCAATTTCTCATTTTGTTATCAATCAGCTG
>TeaL_91421
TCTTGACTATTCCTTCCAATTAACATGCAAATGATCCTAAATACTTCATAAACTTAGCTA
TTAGGTGGATTTTCTTCAAGAATTAAGGGTCAATTACTCATCTAGAACTTGATTTGGTAA
TCTCCTACACAATTTTCTTCAATTCTCCTCCTTTTCTTCACAATTCTTCTTCTTCTCTCT
TTCTAAAGTTGGTCTCACTCTCTCTCTAAAATTCAGCTCATAGATGAAGGGAATATGAGT
TCAATCTCACCATCAACACATATATATAGGTTAGATTAGTTTAGATTAATTAATTGAGCT
TAAGACTAATTAAACTAGCTTAAGTCTAATAGATCCTACTCAACTCTAATGATTATTCCT
AATTAATTTAATCTGAATCAAATTTTAATTAAACTTTCCAAATGGTTCTAAATATTCTAA
TTAGCCTAT
>TeaL_91422
TCTTGAAAATTTTTATTCCGTTTTGATATTATTTTTTTTTTTTTTTTTAAATCTTTATAT
TTTATTTTTTTAGTTTTTTTTTTTTTTTTTAAACCATTGAATGTATAATTTACATGTGGA
ACCCTTGTATTGTATAAAACTTGGAGATTTTGATCTAAAGGTTCGTGAATGATGTATCTA
TTTAATGAATGAGTTTTGACGTATTAAATATGTTGGATCATTTCGGGGCGTTACATGTAC
ACATTGTATTGAAATACAATTGAATATACGAGCTTATTCAGAAATTTGTACACCCCCAAC
ATCAAAGGTGTTTCCAACAAAAAATGCTTCGGTCTTCTGTACATAAAAACACTAGAGGAT
CACATCTATGTACCAACCAGCCTAATGTATACACTGAAGTGAGAGTTTGTGGAAGGTTAA
AGGTTTTCTTGAAGGTATTTTAGGTGCTGAAGTGTTATGCACAATTTACATCATTGTGTA
AGGTACAAAGTAATACTCTTACTAAAA
>TeaL_91423
AATATTTTATATGAATATGCTATTTGTATATCATTACTTTAGAACTTATGCTCCTAGTCA
AGGTCAAGGAGCTAATGACATTTCTTAATAGGATTGGACTTCTCTTTAGTTGATTGGATT
ATCCCATCCAAAAATTAGGAAATGAGTGTATGTCTAGTGAAACCCCTCTCATAGTTTTTG
AGGATATTTGAGTCTAACATAGAGAAGTCAAATTCTTTTTAATACACTCCCTCAAGCTTC
TCTTCACAGCCTCCCTATGAGAAAGGAGGTATTTAATGTAACCATAATTTGGTCTTGTGA
TGTAAATCCTTTATTTCATTGTAAAAGGATAGAAAGTTGGAAACAGGGCACAATTTTCAT
ATATGTGAGGTAGATTAGTGGGAAAATATTTTGAATGTAGGTAGAATCACCCTCGAGTCA
ATGGGGCCAAAATGATCACATTGACAGAAAAATGATCACATCAACCGAAATTCGCGGCAT
CCAACTCTCTTTTGTTTCAGTGGGTATAAGTGAGAAAAAACAAC
>TeaL_91424
CCAACCACACACAACTCGCAAAAATCTATCTTCTAACCAAGAAACTGAACGAGCAACACC
ATGGAAAACACGCTGATGCCGAGCCAACCACTAAAGGCTGAAGCTTGGGTCCTTGGAATA
GAAAAACTGTTTGAAGTATTTCCGTGCACTGAAGTACAAAAAGTCTTACTGGCCGCATTC
AATCTAGAGGATGAGGCGAGAAGATGGTAGATATTAATTCACGATGATAACAAGGAAATT
GGATGGGCTCAATTTCTAGAGCTTTTCTATGAAAAATATTTTCCATAGTGTATCTGGTAT
AGGAAGGTATCCGAATTTGAGGGGTTAAAGCAGGGGAACAAGATAGTGGCAGAATATGAG
ACTCAATTCACTGAATTGGCACACTTTGCGCAGCATATGGTCGATACGGACTACAAAAAT
AGGATCAGAATTACTAGGGCTTTCGAGAGAGGAGTATGACTCTGGACACTCATCTGGAGA
AAAAATTGGCAGTAGAGGAAGGAAAGTAGTCTCTTGAATCCAGGTGACTTTTTGTCTGTC
CTGGTCTCTAACATACACTTTGCATGTTTCAATAACTGCTGGCTCATCATCCTCTATCTG
TTCAACCACT
>TeaL_91425
ATCCCGATTTTAACAACCTTGTGAGAAGCACCCAAAAAGCCTACAAGATTTTCAAACAAA
GAGAATGCTTGGTAAAGTTCTCCATTGGTATGTACCTATGAAACATGGATACAAGAACAA
ATGCTGATATTGGTATGATATGAATATGCCGGTACCAAAAATAAAAAAATAAAAAATAAA
TAAAAATTAAGAAACAATGTACAACCAGGGTACGTCCATAAAAACATATTTTTATTTGTA
ATAGTTAGTGCATGATATAACAATTAGAAAACTAAGTGCAAAAATAGTTAAAGCAAAGTA
CAAACTACAGTTTAATGCCAGAAAGTAGTTAAAAGTAAACTACAAAGTAGTTCTTTATGA
TTTTAAAATTTGCAAGATACCCTTCATTTGTTTTATTTAGACATAGACACAATATACTTA
TCATGTACTTCATATTTTTTAAAACATCATTTCAGCCTTGATGTATCCAAATAAGGACCA
GGTGCGTACCCAAGATCCATATTTTTTTT
>TeaL_91426
CCAAAACCCAATGGTGCGTTGTCGGGTCAATGACAAGTTGCCCACCCCTTTATCTCAAAT
ACCAAAAAAAAAAAAAAAAAAACTAACATGCTTTGTGGCTATATGCTCTAACCCAATAGA
ATCCTTTGCTGATCGACTCTTCTCACCAATCCTTCTCAACACAGTAACTCCCAATAAAGG
TCTCATCCCCTTCAGGTCATCATAATTGACCGTACATTGAAACCTAGTACTCTTTCCTTT
CTAATTGCAAATTGTTCAATTTCACCGTAAAGTTCATTTCCCATCTCCGTCACCCTTTTA
TCATCATCCTTCACCCTCTGAACCTTTCCTACCAATTGTTCTTGACTTGGACATTCACCT
GTATTATTAACAAAGGAGAGTTGCTCTACCCTACCCAATAATTTATCCGCCTTGAAAAAT
AAGAAACCTTCACCATCAATTTCAAATGACATTTCAACCTAACCAAAACCCTACAAATAT
CGACAACCCTCCCCAAAATTAATCCAAATTTCAAACCCCTAATTCTCCTTCATATCCCAA
GAAAATGTATTATGTATAGAAACACTCCTACCTTCCCCAAATCTATTGAGTTGATGAGAG
TATTTTTGTATTTATACCCTTATTAGTATATAAATATATGTGATAAGAGAGGATAACCCT
ATTTTGGGGTTATGACCTCTTTCTTCTACAGTTATTTTATCACCTCC
>TeaL_91427
CGCGCTTCCGTTCACATTTGATGCATACCTTCGGTTTTGCTAATCTTTAAGGATCTGTTC
ATACTTACCTACTCTCGCGGCCAATTCAAAGATCTTTGAATTTCATGCCTTCGAATTTCT
TGTGAAGTTCGAAGTCAAGGCCATTTTGAGCTAGCCTGATATACTCCATTTCTAGAAGAG
TAATGTGACATTTGAATCTAGCTCTCTTAAACCTTGCAATGTAGGCTTCTACTATCAAGC
CAAGAACTTGGATGATTCTTGACAAGTCGACCATAGTAACTTCTAGTTCAGTTCTGTAGA
ACTATTTGTGAAACATCTCTTCCATCTGCTACCAGGAATGAACTAAGTCTGGCTGTAGAT
TGATATACTAAGTAAGGCCATTTCTGTTAAGGAATTGGCAAATAGCCTTAACTTCAAGAA
ATCATTCCTTCTTGCCTCGTCGCATTGTGCAGTAAACCTAGTAACATACTCAACAGTAGA
ATGATTATCTTCACCAAAAAATAAAACAAAATCAGGAACTTTATACCCTCTAGGAAAATA
GTAGTTTCTGTCAATTGCTTCTGGATAAGGCATTTGATAGATGGGCCTGCCAACACGTCT
GAGTGTAGGATCGAATTGTTCCTGGATAAGATCCATAACCTGATCCCTGTTCATAGCTGG
ATTTAGTTGATGTGCCCTTTAATAAACTCGACATGGTGGTTGGTTGTCGAAGTTCTGACC
CCTTACTTCAAGAATTGGCATGATGTTTTGCTCTCTTGGTTCATGAAATAGAATGTAGGG
ATATGCCCTCTGCTTAGGAACAGGCACAAAGTTCTGCCCTTTGGTTTAGGAATCAGAGCA
TATTTTTCGTTTCTCTATTTTGGAACTAGAACAAAATTGTACCCCCTCTGTTCAAGAATA
GGGGCGAAGTTCTGCGTCCTTGGTTCAAGAATTAGAGTGTAATTCAATTCCTTTTATTTT
GGAGCAGTGAATAAAGGGTTGACTTGTGACCATTCTTGTTGGAACTGAGGCAGACCGTTC
TACAGAGGTCTAGGACCAACTCCTTGGAAATTATGCAGATTCTGGTTCTAAAGGTTATGG
TTGTGGAAATTCTGGTATGGAGTTCCTTGATGTTGTAGATTTGAGGATTTTGGGAGTTTA
GAGGAATCTGGCCCTCCTTGATCTCAAATAGCCAAAACCTGGGAAGTTGCCCCCTAGTCT
CAACGCCATGCCCCTATTGTTCAATGCCTTGTCCTTCATATCCCCCAAAGAATGAGGATT
ATTGAAAGAAAAGGCTTGAAAAACTTTTGGAGGTGGCGGTTCATCAGCACATGGCCTACC
TTGAAAATTCTACTCAACAACGGCATTAAAAATTCCCATCATAGGCAGAACTTGAGCTGG
TGGAAGAACTGTTGAAAGTTTGTTTCTCAAAGTCACCATCATATTGGCAATTGCTTGCAT
CAGATTCGTATGAAACTGCCTCATTTCGTGTAGCAGAGTGGCCAAAGAGTGAGAGCGTTC
CATAGAAAGCTCCCTATTGGATGTGATAAGGCAATGTCTCAGATTTTCTATAAGGAAAAT
GCTTCAGGGCCCGAAATGTCTGGCTCGAATGTGGCTCGA
>TeaL_91428
ATGAAAAAGCAACTCTACTCTGGCATTTTAGAGGAGGTTTAATTTTGAAAATCTTGCACG
AAGTTGAGTACCAATGCTGCCTTTGCCACAAAGGCCTTGCTGCGCATTTAAAGGCCTTGC
CACAAAGCAATGTTTTGAATGATGGAAACATCCAAACAACTTTTTCAAAGTGAACGTTAA
GCTTTCTATAAAGCATCTGAAGCAAATTTCCTACCTGAAGCTCAAATGAATAAAATAAAG
GAAATTTTTATCATCTTCCCCAAAAACAAAAGCAGTGACAAAGGGAGTTGGAGGAACTTT
GATACAAGCAAATCAAAACGAGGAAGTTGCTGTCTACTTCAATCCCCAAAAGTGAGGCAT
CAAAGGACCAGCAACTAAAGATAAAATTCTAT
>TeaL_91429
CATCTTTTATTGATAAGGTTGGAAAGCTTTCCTCAACATGATAATTGTTTTGTTTTGTTT
GATTCACTTAATTAATTTGATTTTATTCATTATACTGTTTCAGTTTTATGTTTTGTCATC
TTTTCTATGCCCTCAACGAAATTCATGGCACTCTTTAATCAAATGTAAATGTAAATGAAT
TCTGGAAAATTAACAATTAAGATGATACCATATGTGCTCTTTCATTTCCCTTGAAGGCCT
TCATGTCTTTCTTTACTCATTTTTGTGTCCAGCCACATCAAAAAAAAAAAAAGGGAGATG
GAAAATAAAAAATATAAAAGGAAAACAGTGGAAAGGGCGAAAAAGACTGTAATTGTATGT
TGTCTTTTACTTATTCATATTCGAATTTCTAATTTATTTGTTTCTTTTCAATCCTGCAGC
CACAG
>TeaL_91430
GTATTAGCGTTTTCTGATAACACTGGTCTACACTCATGTTTGGTCTGGTGCTTTACAGGC
TAAAAATTGAATCAAGTTCACTCAAAATGTCTAGTTGAGTTAATAGCATGTTAAAAAATA
GATCTATTTTCCCTATGGAGCTGTTTAACAACAAGAGAAAAGAACTTTTAGAATTCAATC
TATAATATCTTTTTTTATATAGATAAAGATTTAATCCATAATAATAAAAGACTTAAACTC
CAATATTCAACCATATGAAGGAAAATGAAATTCTGAATTCTCTTTTTCAGGTAAAACAAA
ATACCACCACAAAAGGGTGAAGGCATCAGGTACACAAGCAGTAACTGAGACAAGTGTAAA
GAGTATGAAGATCACTATAATATGCAAGTTAAG
>TeaL_91431
TTGCTGTCATGGATAGATTTGAACCAGTAGTTTCAGCAGATTTGTACTGGGGTTCCAAAA
TCATTGCCGACAGTTGACAACATAATACACCCACTGCAGTGAAACAAAATGTATGGATGT
GTTGATTCTGAATCTGGTTATTGGAGAAGAAGATCAATGAATTAATCGATTTGCAATTGG
TTTAGCAAACCTCTATTTCAAGTTTCCATTCGATTAGCTTGGGCAAACCTCTGGTTAAAT
TGTTTCCCGTATCACCAATTTTCCAGTATCAACAATAAAATCACCATTTGATAAAGCTTT
CGGAGGCCATTATCGCACTTATGATGACCATTATCACCAAAAAAATCAACAAATGCTCCG
TCCATAGCAGAATGGCTGGTGGATCGGGATAGTCTTTTTGTGGTTATGGATTCAAGATTG
TTGTCTGTGTTTGTCAAAATTGGTTTGAATTGAATGAGTGGGAAATTTTTATTTATTTAT
TTAT
>TeaL_91432
GACTTCTTCCTACGGTTCTTTTTCTCATCTGAGCTCCGTCTTCTCGTAGAGAACTACGGA
ATGTGAGTCCTGCCTTTTTGTATGTCACTAAGCGTGCCCCCTTCCCTGTGCTTCCAGCTC
GATAAGAAGGTCTTTTTCTTTGGCGTCCTTCATGCTCCATTTCCTAGATGGAGCTCTTTC
CCGAAGTCGGTGTTTTGTTTTAAAGGATAGAACTGGCTCCCCCTTTCCTTGTACGGAAAG
TTGGGCTAAGTTGCCCCCAAGCCCCGAGATCCTATTAATAAAAGGGTCGGATAAGAGGGT
CTGGTACTGCCCTAGACCCCATGAAGACGCGACTTCCCGCGCCCGTACTCCCCGTCTCTG
GCGAGCTGCTCCTCCGGTGCTCTTCGTTAGTAAGCAGGATACCTTAAGTAAGTGCGCTCC
TAGCTCGACAAGTGAGTTTGCTTGCCGGTGAGGACTAGCCTATTTATTCTCTGGAATTCT
TAAACCTACGGTTTCTTTTCTCATGAGCAGGCGAGCTGGTGATCCCCCCAACTAATCCCC
AGGCACGTGGGGAGGGCGAGTGCATCGACTAAGTGGATATGCCCTATATTAGAGAGATAA
GAATCACATATCTATGTGGACTGCCTTTCTTTCCGGAATTCAACTCCGGTTAACTACGAT
TTCCTGGTATTCCTAACAAAGGGGCTACGCGGCCAGAAAGAAAGAAATCCTGCAACCCGA
GGATATTGTTAAAGCAGAGTTTTGCCCTGAGCAATGAAGATAGGGAACTTGCCCATTACA
ATAGCATGAAACCAAAAGCATACGGTTTGTTCTTACGAAGACTAACCGGGGTTTGCAAGG
AGGTATACTGGCAGAGCAGGAAGATAGGCAAAGGGGAAGCGGCTAGAACTTCTCCTCCAA
CGTAGCTGGTAAGGCTATTGAGAAGGCTAGTGTAATACCTTATTGTATTGAAGCGGATAA
AGCTCAATGAAGATTCTAAACTCATGGTAGCTCAGGAGTAGGAAAAGGTATTACAGAAGC
GTGCTTTAGGGACCTCAACACAAGGATGACGATGAGAACAAGGTGGGATCCAAACAGAGG
GAATAGAGGATTACGAACACAGTCCTAAAGCAAGTCCCAAGAACGAGGAGAAAGAAGATA
GCCAAAAGCCG
>TeaL_91433
ATCGTTTGAAAATTTTCATGTCCGCGTGACCATGTTGCGTCACATGTGCGTGTCTGTACT
TCTTAGCTCATAGGTCTTAGAGTAGCTGAAGATAGAGGCAGTGGTAGCAACTAAATTTTG
TGTGGCTGATGATGCTCAGATTATTGTTATCTTTGTTAAAAATAGATCTCAAGGCACATC
AGACTCTGAGAATACTCACATATGCTCCATAAGATTTAGATATTGCTCAGCGTTATTGCG
TTTCTTGTGTTCATAGGTTAACTAGCATTAGGGGGATTCCATAGCAAAGAAGCACACAGT
TTTGGGGAGCTTGGGAATTATTTTTATTGTCCCCTAGTTTTCCATTGTGTTCTCTATATG
TTTTTTATTTGTTATTTTTTTTAATCAGTTATAATTGACTCGATGACCTTGTTATATATT
TTTTTCTCTAAATAAATTTCTGCTTCATATCAGACAAGAAAATAAAAACTTGTTGCGCAT
CAAGCAATGCTTTTGGGAAACTTGTTGCGCTGTAACAAATGTTTCTCCGTGCAACATACC
TTATACTTTGAGTGACTTGATTATGGATGCAGTGTAGCTCGACTGATTGCAATTTTATTG
ATGCAGGAAGATGG
>TeaL_91434
GTTTTATTTTGAATAGAACTCAATGAGTTTACAGCACACCATGTAGACAGGGTTCTAAGT
GGATGAATCATTCCAAGAATTCAAGTGATAAATAAACAATATTCAATTCTACATTCTTTG
AATGTTTTTCATGGACATTTAAGCTCTTTGTAAAGACCCCCTTATTTCTTGCACTATCGC
TTCAAGGAATTGCAAACCAATCTCAAAAGTACCTCACCAAACTAAAATCTAAAATAATTA
GATCATTGTTAATTCTCCCTCAACAACATTGAAAATTCATGAGAGTTAAATACCACTAAA
ATTTTATTACAATTTCAAATAACAATAACAATTTTTTAAATGCCAATATTTTGGATAAGT
TATCCTAGGGGTCCAGACCACCACATCAGCAGTCCGCCTGATGTGGTGCATAAAAGTTCG
CAGAAGTGGGGCACTATGTATTTGTATCAGGTGACATGGTGATAGTGCCCTACTTTGATA
ACTTTTATGCACCTTTATTTTCGCACGCGCCTGACTTGGTGTTCCGGACCTCGTATAATT
TTTCCAATACTTAATATTTGGAATTTAAAAAGATTAAAATTTGCATAGCATGCAACTATA
CATAGTAAATTTGATGTTTTTGCTACAATCTTTTTCATCTGTATTTTTTTAAATAATGGC
TCTCTTCTAGCAGGAAAAAACTAGTTCCTTCGGATGCTCACATGCTACATGTACATGATA
AGATCATTTCATTTCCATAAGCGTCCAAATATGTCATTATTAAGTTAGAAAGAGAAAGTC
CGGAAGGTAACTCAAGAAAGAACAACTCACAGAGAAGGCTAAACAAGCAGATGT
>TeaL_91435
AAAAACAAGAGAGACTAATAAATTTTTCTCTTGATAAACTTATCACTTGATAATTTTATC
AATTAGACTTAATGGGTAATAAGTCCCCAAAGTAGGAACTATTGATAACTTACCCAATAC
AGGAGGAAAGTGTATACTAAGAAAAAGATTTGGCATGTCTCCAATTGATCTAATCACATT
ACATGTCAATATCTGAGGATTCTCTTAGTGGAAAAAGTATTAAAGCCATGGCAAATCCAT
GTAAAACAATTAATAAAGTTTTGTGAATTTTTTTCCTTTACTTTTGATTGGGTTTTGGGG
AATGGGGGGTTTATTAAATACATCACTTTATGTTTCCTGTCTATGGAAAAGTTAATTGAT
CTCATCTTGTCTGTGAATGTTGAATTGGCAGATGCCATTTCCTGGTATTGT
>TeaL_91436
ACCTTTCATCGAGATTCGAGACGGACATGGTGAAACATGTAAGCGCGACGTTGAGGGATA
AGTACCTGGAGACCCACATGCGTGCCGCTGCTGACGTTAGATACATATATTTCCCAATGT
GTTACAAATCACACTGGACGCTGGTTGTTTACAACATGGAAGATGGTGTTTGGAAACATT
ACAACTCGCTGAGGCCCCGTAACAACAGCATAGACATACACTACAAAGAAGCGATGGTTT
TGAGAGATCATGTGGTGACCTATGTGAGGGGAACCTGTCAGGCATCCACACATGGAGACG
TAGTTGACACACAGGAAGGAGATGGACTTATTGAATCTATCGTGGACTGCCCGCAACAGT
GACCAGATTGCCCGGACTGTGCAATCATTGTGTGCTACATTATGCGGCAGTATGTACACC
ACATTCCGATCGAGAGGACAATGAAAGACACCAACCGCATCCGTGCACGTGCCGCGATGG
TTAGGGCATTTGTGTGCGACCCCGTACGTGGATTAAAAGATGCTTCAATTGTGTAGCATG
GATTAATTTAGTTAGTTTGTTTTGATATTAGTAGGTGGTTTTGATGCCTTATTTTTTGTG
GTTTCAGAATGTTTATTTGAACATGGGACGTGCATGGTTTTGGATACCTGCGATATTTTT
TACATTTCCATTTGGCATGGTCGTAAAAGTATTATAGTTTGTTTTGATGTTGG
>TeaL_91437
AAAGGAAAGGAAAGGAAAGAGAGGTGGCTAAGTAAAGTTGGGTATAAAGAGCTTTTTTTT
AGGTCAGATTCTCACAGAAGGTATGCTTTTCTTGAAAGCTTTTGTCCATGACTGTGTGTT
GTGTAGTGTTGTGTTGGTTAAGCTGGTGGTGAGAGACTCATCTGAAAAATGAGTCACCCA
CACCTCACTTGCCTAACTGTGGCCTGAGATGTTGTGATTATATGTGGTGACCCACCACAC
TTCCCACGATCAAGCCCTACGTGTGATTTGTCTGTTGGCAACACATTAGTGGTGCCGGCT
ATTGGGTCCTCTGTGCAATCCTAATAGACCACTACGTCATCACAATAATTTTTTTTTGAA
AGTTTATGTCACAGAATATATAGCGTAACTTTTACATAAAAATAATTTAAATAAATTAAA
AGGCGTTGATTATTGAGAAACTAGAGGGG
>TeaL_91438
ATCACATATTATCATCTTTTCATTACTCAAGTGATCGAAAACTCAATACCAACCCATTTA
AGTTTTCCGTTTGGATTAGTGTTTAAGTTAGTTAGTACAAGCAAGTAACAAGAACATACA
AGCAAGTAACAAGAATAAACTTGCATAAGTGTAAGCATCATTAAAGGGCTAGAATATAAG
ATATACAACCATGGCAAGCGTAATATCATATTAGGACACATTCATATATATATTAACTCA
TATATATATTAACAAGCATATTCATGAACGCAATAGCATGAAATACCAATGTCAAACAGA
AATTTCAGATTTAGTACCCGTTAAAGATTAAAATCAAAAGGGTGGTTTCAGATTTTTTCC
GAACTCGGCCTTCCTATGGTTCGAAGAGAATTTAATCTAGTTTCCAGAACAAATTTCGGA
AATGGGATAGCTTTTCTAGATTTTCAGTTATTTAAGAAACACTCCAGCGCTGTTCAGATT
CGTCAACCGTTACGAAAATCGGAGTTTCTCATAAATCATTCACTCTTTTTTAATGAAACC
AATTTTAGATGAAAGATAACTTCCTAAGGAAGATTTTTACATAAAA
>TeaL_91439
AAGCCAGTGACCTTGCCAAAAAGTAATTACCGTTGATTGTTGTATGAATGCAATATACTA
CTAGTTAGTAGTCTCCCCCATGCAGCTTTCCAACAGTTTCTTTTATCTTTGGAGATTTAA
CATCCATATAAGCAAATGGTTACATTGATGCCATTGTAGAAGTAGTCAATGTAAGATAAC
TAACTAAGAAGAAAGATGGTCTAAGATGTGTATCCTACTTGAAAAGGTTGAAACGATATG
GCATGATATGATACCAGATCCAGGCAGAATGGGGATGTACGCACCTGGATTATTGAGGAA
CTTGTCATCGTATGTATCCATGTTGTGTATTTTCAGGAAAACTCAGCTCCCCAAATATGT
TTCCCATCTAAAAATAATGATTAGACTCACTCCACAGGGAGCTGTCAGAATTTTAGGCGT
AATACATAAATCAATCATATAGCTTGTGGCTTTATTTAAATGTGGAACTCATTTAAGCAA
CTTAAGCTCGACCGGTGAGAAAAAGTGTTTGGCCGAAGCCAAAAAGAGGTTGACCTTCTG
AGATATACAGTGTCACAACTAAAGTTGGTCAAAATACAAATGTTTTACACAACCCTAATG
ATATTGGTACTACTTCTTATCAATTTCAATGTTTGGAACCTCAAATAAAATGTCACTAGT
AGGTGGCACACGTGATGCGTGTGCAATTC
>TeaL_91440
AAAAATTTTGCACTTCCAAGGCCCGGCGTATTTCTGAGGTATATCATTTTCTTACTTGCG
TGTTTCTTTCTTTTACCGATAGTGATTATAGTTGATTTTCCTTTCCTTTAATTGTTGCAT
TATCTATATCTTGAAACTGAAGAAACTCTCCAGCTGGTGGTCTCAAACTAGCAATGGCAT
GTGAGAATAATAACAAATATTTTAAAACCATTGGAAGCTTAAACGAGCCAAATCTTTGAA
AACACCTTATTTTACACGTGCACAGTAGCCTTAGCTTGGCCACGTATGTTTTGTTTTTGA
TTTTGCAATTTTATTAGTACGAGTTTACAGACATGTGGTTATTAAACTGTTGTTAAACAG
GTTCATGGAGAATCTGGAGGGC
>TeaL_91441
GTTTGTTTGGGCAAGAAAAGAGAATATTTAAGAACTATGTGACAAGGATAACAATTTATT
GAGATGTTGATATGTAAAGGCTAAAAGAGGCTTTTAGAAAGCAAAAAAGTGATACCAAGA
GATGGAAGCAAAGATATTGTACTAATTGTCTCTTGAGTAATTGTATTGAAAGACTACAAG
CACTTAGACACAAATAAAGTTGAAATCTGTAGTGGGAAAATAGTAGCAACTCATATTCCA
AAAGATGAGATTATTGTATGTGATTGGGCCCTAATCTTATAGTCAGTTTTTGGTTGAAAA
TATTTTGCTTATAAAAAATAAAAACACCTCAGAAAATGATAAATCAGTAAGCACAAGAGT
AAACACCTATAAGGATGTAAACAATGAAGAACATGGGTAAAAGCCACAAAGAAGAGATCT
CCAAGGCTAAATAGATATCAATAGATAGCAACAAAGATATTATTGTACTAATTGGCACCT
AAGGCTGAGTAATTGTATTGAAAAACTACAAGCACTCAGACACAAAGAAAGTTGAAATCT
GTAGTGGAAAAATAGTAGCAACTCCTATTCCAAAAGATGAGGGGTATGTTTGGTTTGTGT
TTGAGAGATGTGTTTTAGAGATAAAAAGTACGAAAACATGTTTGGTTTGGTTTTTTTTAA
AAGATGTTTTGGAAAATTATTTTGAGATAGAGTTTTGGAAAAAGTGATTGAT
>TeaL_91442
ACTCTGTCTCTCTCAGCTGGAAGGTCACTCCTCTTCTCCTCCTTCTCTCTTTCCCGCTAT
CTCTCAATTTTTGTGATTTATTATTGCATTCTCTACGTTACTGTCAAGATTGTTCTTTCT
TCCGAGATTGTCAATTTTTGTGTTTTCATACAAATCTCTTCTGCGAAATCACAGTCAAGG
TTTTGCCGATTGGGTTCTATAAGGGATTGCTAGGTTTTGTAAGATTACTAGACATAATGG
AACAAGAGAACTCTATTATATTTTATTCCATTAAAATTTTGTGTTTATTTCACAAATTGT
TATTTTGATGTGCAACTTCTTTACATTGACATGTCAATGTGTACTTGGCAGTACTTAAAT
TAATCAACAATGGAATACACTGTGAGAATGCTGTTGTTAATGCATTTTTTTTTTCTACTT
CCAATAAAAAGAAAAAAAAAGGGAAAATTTAT
>TeaL_91443
CTTGAAACTGTCAACAATCAAAACCCAAACACAAACAACCACTAAATTATCTTTGTATTG
CTCAAAATAACAAAAAAAGAAGGAAAGAAGAACAAACTTTCTTGCACTTTCTTTGCAGGA
ATCAGAAGTCCATAATGCTTCAAATGGGTCAGCCAGGGTTTCCTCCCTTTTTCATAATCC
TGTTTGTCTTGTTCTATTTTTGTTCCCTCTCCTTTTCTCAATCAGAAACTCCACAAAACA
TTAATTCTTCATCTGCATATAATTCTCCAGTAGTAAGCCCAACACCTGGAATTCTGAACG
ATCTTCCAATCTCTCCGGCACAAGTGCCAGTCATAAAGGCAACTCGATTGCTGGATCGAA
GAGTTGTTAAAGCTGTTGTGGCCACAGCTGCAAGTACCCTAGTTGTTGTTGGGATTTTGT
TCCTGTTCTTCTACAAATTAACCTTAGCTCAACAATATCACAGAGAGAAATTTGATTCAA
GTTTTCGTCGAGAAGAAACAGTGGTGGTGAGTCATCAAGAGTTCAGAGAACAAGGAGGAA
CTCTGAAAGGACTAATTGTTGATGAGAATGGGTTGGATGTTCTTTATTTGAGAAAACTTG
AACAAAGACACCTCATGAGTTGTTTCTCTAAAATTTGGGTAAATCCAATTTCAATGGAAG
AAGAAGAAGATGAAGAA
>TeaL_91444
CACCAAATTTATTGATTGTATTGGGTTCATTAAGGTATTTTTAAATTCTACACTATTTCG
TTGTAACCATACAACCCACAGTACAGTTATGGATTGAAGCAGAAGATATTCATCCTTAAC
CTATTCCACCCATTGCGTAAACCATTCCTTAAAGCTCAAAGGTTCTCCAGCCAAGAAGTC
CAATCCTAAAGATGACCCTCGCCAAATTCTTTGAGAATAAGAACACGTCAATGAAACATG
CTCCATGGTTTCATTATCAGCTAGACACCTACAATAGATAGTATCTAAATTCATCCCTTT
TCCCCTTAGATTCCAACAAATTGGCAAAATATTGTACAAGCATTTCTAGATAAAGATACT
TCATTTTCTCCTAATTTCATGAACATTACAATGATAACACAAGGAGAGAAAGAACAAGGC
AAATTAAAGGGAACACAACCCCAACTCTCAGATCCATTAAAGCAAGTATGGATTTCAAGT
GATACAAAATTCAGAGAGGCTTAATATCAGCTTTCTAACCTGGTCACAAGTGGTGAAACT
AGCAATTATTGCTTCGACAGCGGCAAGGTCTTCAGAGAGCATACTGTTGTGTGATTGGAA
CTCTGCGTTCCAGCTCATCACTTTTTCCAAGCTGCCTTACATTCCAATACACCAGATTGT
ATTTTCCGGAGCAATGTTTTATTCTGATCAAGCTTCTCTTGCAGTTCTTTCCTATTTTGC
CATCCAAATCATCACCTTCATTCCTCAACCAAACTGTGTAAACAACAAAGAGCATGCACA
GTAGAACTCCCTCCAATATGCTTCTAGTCAACCCACAACAGAAGTTAGACTGATGAGGTA
ATAGGAGGTGAAGAAACTTAACTCAGCTGATACAATACCAGAGTTTGTGAAAGCAGTTTG
AATCTCTAAACCAGGAGTGTACTATTTGTATACTTGGAAACCAAATTGAAAACTTGGGTA
CTATATAATTTGGAAATTCTAAGGTCTAATCTGCTATTGAAGATTTGAACTGCTTTTCAA
CCAAATAAGAAATCCCTGATGTTTTACCTAAAAATCAATTGTCTATAAAAATTCTTTTCG
ATATAAGAGCAATTCAATACGACCAAATATGAAAAACATG
>TeaL_91445
AGATCTCATTTTTATTAACCAATAATATTATGACGACCACATTATCTTATCATAATTTGT
CTACCATCTTATATGTTATCATTTCATTGATTTAATGAGTCCCACCACTCATCGGTTACC
AATACAGTAGTGACGCGTCACATGATATATAATATAAGAGTAAAATAATGTAATCATCAT
AGCATTATTATTTAACTTACATAGTCACACAAAGAAAACCTAACTCTCATCTTTTTTCAC
TTCCCATCCAACCATTTAAATACCATAAAATCCAAGACATTTTAAATGTCATCTTTCTTG
TTTCATCAACTAAAGGTCATTTTCAAAAATTGAGAGATGATAGATGAGATACAATACTTA
TCATGGTAATATCATTTTGTGTGGCACAAAAAAGGAAACTGCATTTAGTTGTCTTGAGTC
TTGACTATGCAGTTTTGTACATTAAAATCATTTGTCTCGACTATTAGCCCAAGTATTGAC
ATTGTCAAGTTGAGTTTTGTCAAACTGTGAAAAATCGTAGATGATAGTGGTGATCACATT
GAGATGATAAAAATCATCGTGATGATGGAGATGATTGACTATGACATTCAGCATTATCAA
GCCTAACTCTGTAAAATGAAAAAATATATATGACGATGATGAAAACAACCAATGATAATA
TTGGTTGAGATCAACAATAATAATCAGATGGGTAACTTACTATTTTGCATCATCTTGGGA
AAATAAAAAAATAAAAACAGCTGAGGTTATTGCGAAATGATTAAAGATCAACTAATCACA
AAAAGAAACTAAGTTAACAGTTAAAGTAAGTGTGAGTGTAAGAGCCATACCTTAGGGCTT
CGGAACGAGA
>TeaL_91446
CTTCCGATAATCCATGAGGGGAGACATACCACAGAGGATTTAGGCTACGAAATTTAAGCA
TGATGCAGTGAAGGAATGCTTTTGCAATGTTTTGAGATCAATGTACATTACTATAAAATT
AAAGAGGATCTATGTAAGGCAGCTATAAAGTGTCAAACCATCCATGCTATGTAGGAAATA
ACGCTTGCCAATTATAGAACATTATGTCCATGAAATGAATGTCACCATACTACTGATTTT
CAGATGGATGTGTTGCAATACATGAAATAATAGAATTAAGAATTAACTTTAGTTTGCGCA
AGTGGGCGTGTTGTGATGCACAAAGCAATGCATAATAAATCCAAGAAAAAAAGTTATCAC
AAATAGAAAAATAAATAAAACTTAAGAAGCGAAACCATTTACATGAAGAAGCTATGACTG
TACAATAACAAAAACAAAATCATGAAGAGGCTATGTCCAT
>TeaL_91447
TCCTTGCCATGATTTATATAGGAAAAAAATGAGCTGTATGGACTTTAACAATTTGCTGCT
AAACAACCCGTAATTTACCTCTGCTAAGTAGTTAAAACCATATTGTGGTGTTGAGGCTTA
ACTTTAGTAGACAAGTTCTTATGGTGCTGCAACTTTGCTCCAGTCTGGCACTCTTAAAAT
TTGTCAAACTTTAGAGTTGAAAATCATTTGACGAATAGGGGCAATCTTGACAACATCCAA
CTAAAGATAGGAACGAGATTTTTTGAGAATTGGTGAACTTGGTAAAGGGAATTAAGTTAC
TTAAGTTTTGTTAATAAAAGTAACTCGTTAGTATAATCAAGGGTTCGCCCCCCAAAACAT
TTTTAAGAAATCCTTACTGGTTTTAAGCCAAAAGCATTAGT
>TeaL_91448
CGGGTTGACTTCAATTTCCTTCTCGGGTCGGATATCGTGATTTAAAATGCCAGCTTCTCA
TAACAAGAATCGAAGGTTAATTAATTTTATATTTATATTGTTGTCAGTATTTGTCTATTT
ACATTCTTGGTCCTTACTTTGTATATGTTAAACGCATCAATTTCTAAAGATTGTGTGTAC
GTTCAATTGTGGTCAATGGAAAATTGAGTAAACATTTTTCGATTGAAATTCATATACGTA
CAAACATTGGACTTCACATTAAAACATACATCTAATTAATCAACTGAATTGAAGATAATT
AAGCTAAAGTACTTAGAAAGGTTAACATAACTTGAACCTTTTGGTAGATATATATTTCTA
TAATTCAATTAAATACCACAAGAATTGAGATTGGGGTGAGACACGTTGAATCACTTCTAA
ACACACAGAAGAGTTAGAGAAATTGAGATTGGGGGATAAGGACTAGTGAAACAAAAGCAA
AGTCAAAAACAAAAGAATTGTCCTAGTCACCCTCCTCTAGGCCACTTTCATACATGACCT
CTAACCCCTTCAATAGCTAGTCTAATACTGCATGCATCTCAACATGGTTTGGTAGTTTGA
GTATATAATTACTCCCTAAAAATATATTTAAAAGTAAAAATATAGGGGTAATGTGGAAAA
TT
>TeaL_91449
CAATTTAACATAGGATATTCCATAACTAAACAGAGTTAAATAGTCATTCACGAGGAACAC
TGAGCAGCTATTCACCAAATTAGTGCATTAAAATAAAACAAACTAGCATGCATAATGTTG
TTATTGTCTATTAAAAGTATTACAACATAATGATATTACAAGCATCCAATCCTATAACTA
TCTATAAATCCGGTAAGCCCCATGATTTTCAACCATTTGATTAATGCCAAGCTTCAATCC
ACCATCAACCTAATTGGATAAATAATCTACACAACAGAAAAAAATAAAAAGAAAAAGGAA
GACAAGAAAACAATGGATTATTTTAGGGCAAATTTCACTTT
>TeaL_91450
CGCTTTTTTTTTTTTTGGTTTGTAAATAGCGAATTAGAAGCACCGAGATCCAATTTTTGC
TGTGAAACATCGACTTTTCTGGCGAATAAGCTGTTTTGGTAGTTGAAATTCGTGCGAATG
ATTTATCTATTGCGCTTGGTTAAATTTCTTGAAAGCGAGGAGGTTTTGCAGTTATTAGAT
CCAATAAAAATTGCCGAAAACTTTTCTTTGTTTTTCGAATATATGCACTCATAGGCACTA
TATGTGTGATTATTGGTGGTCTTCTGGTGTTTGATTTGAAGCGGAGAAGCTGCCTGCTTA
GTGTTTTTTTTGCAAGAAAATATTTGTTAATTTTCCGGGAAAATTTATGTTGTGTGCTTA
CGGAAAGAGACAGAAACTTCGATGCATGTAGAATCTAGTGGCGGCTCAAGTTTTTGGTGA
CCTTAGGTTAATGAGGCCTTATTTAGGCTTTTGAAAAGTTGGAGCCCTTCTACAATACAA
AAAAATTTTTTTAAAAAATTGTGGGATCACCTGAGTGGCCTAATGATTGAGCTACCTCTG
TAGAAAGTCGATTGATGTCTTAATTTTCAGCGAGAAGTTCAGTAATCTTTGACTGCTATT
TGATAATCTTGGTGAACTCATGTAGTATTTTTCTT
>TeaL_91451
GAGATATGATGAGTATTCTAATTGGTCCGTGTTTCAGATTCAACCGTGACCGATAAACCT
TAACCAAGCTCTGATCTCTCTTTCATTTCCTAATTATTTTTTGGTTTTTCAAAATTGTAT
TTGTTTCTGCAAATTTAGTTTTTTTTTTTTTTTTTTTTAGCTTTAAAAATTGGGTTTCGA
AAGGCTCTGTGATTAAATGCCTAATTTGTTGGGCAATATACGCTATTCTGATTCTAAATA
TGAACAGAGAATTTTTGTGATAATGAGAGCCACTACTGATATTAAACAGAGGTTTTTTTT
GCCAATTTGTGTGTGTGTTTTTTTTTAAAAAAAATTTTATTTGCTTCTGCTATGATGAAT
TATGAAACAATTCACATGTCAGACTTCAGAGATCTGTATAAAGATCTATGAGAAGACTAA
TTCATG
>TeaL_91452
ATTTTCAAGCTGTCAAACGCCTTTTGAGATATGTTAAAGGTAATCTGTCTCATGGTCTTA
GTTTCACTCCTGGACCCTTCACTATTCATGCTTGTTCATATTCTAATTAGGATGGTGAAG
GCCTACTTCTGGGTATTGCATTTTTCTTGGTCCCAATTTAATCTCTTGGTCAGCCAAGAA
ATAACCAACAGTTTCCATATAATCCACAGATGCTGAATACAGATCTCTGGCCAACATTAC
TGCTGAACTTACTTGGCTTCAACATTTGCTAATTGATTTTTCTATTTCTACCTCTTCTGT
TCCCTTTCTTTGGTGTGATAATATTTCTGCTATGGCTCTCTAGCCTCTAATTCTGTCTTT
CATTCGCAGTCCAAGCATATCGAAATTGATTGACATTTTGTCAGGAAAAAGTTGTTGCTA
AGAAGATTGCTCTTCAATACATCCCTACCACTGATCAACT
>TeaL_91453
CCTCGAATTCAAATTTCAAAACATCTTTAAAAAAAATTAAAAATTAAAAATTAAACAAAT
AACTTACATGGCATATCAACAAAATCATAAACAACATCATATATAACAAATCAACTACCC
AAAAAAAAATGAAGACAGATGGAGAAACGGAGATCAACACAACACAAAAAATAAAGACCA
ACAGCATCATACACGACAGATCAACACAGATATGAGATCTCTCACTAGCCAACCTTCATT
TTCTCTCTCTCCTTCCATCTCCGTGACCTCATAATCAACTTGTAAGATCTGCAATAAATC
AAAAAAAGAGAAATCAGAGAGATGGTAAGATCTAAGAAGTACGACTTAAAAAGAGAAATC
AAATAGATGGTATCGGCAGCGAGGCCGCTAGCTCAATGATCGAAAACAACGATGTTGACG
GCAACGAAAGGAAAGCCGTCGGAGTCGCTGTGATGTTCTTTAGGAGGGAGATCGGCGAGA
TTAGAAACCCTAACAACTCTCTCTCGCCGAAGACAACGGAGAATGAAGGATATCAGCGGT
GATGAGAGAAGGAAGAAGAAGACAGCAGAGGAGTCGTCACCGATGTTGTGAGGAGCACCT
ACAGCACAGAGACAGAGGGAAAGAGGC
>TeaL_91454
CTAAAATAGCAATAGATAATTCACGGTCCAAGTCACTTTAGCTTTAAACATCCTTAGATG
ATGAATTATGACATTTTTTGTTCCTGAGAGGAAAAAAAATGAAAAAAAGGTTAAGAATCT
GTTGGGTCTGACTAGATCTTATTATATCCTAATTAAACAGCCTGATCACCAACATAACAG
CAAATTATGATTAGGTATTGGTTACTTTTGTATTAAACTCTTAGAATTGTATTATGACCT
TTTCTTGGAATCTGTCGGACCTGATAGTATCAAAAATTCATGAATTGTAAAACGTGAAAC
AAATTGTAAATTGTGCAATTCACTATCGATTCTATTACAAAATAGATTTGCCCATAAATT
TGCATTGATGTAGGCATGAATCATGAATTTAAGCCTACAACCGATTAATGTTTATGAATC
ATGATTAAGCAACTATTCAATTATTATTACACATTATGTACTTGAATGAAAGTTGCCATT
GTGTTGTGCTCATGTCTACTGCTTCAGGACTTGTATTTACAGCTGATTGTTTCTTTATGA
ATTCATGGATGTCAATACTGCTAAATATTCTTCTACTTGGGTGAATGTTTAGGAGTCTTG
GTGAATGTCATTATT
>TeaL_91455
AACAGCCCACCCACCAACCAACCTGCATATGAAAGGGCCAAATAGATCATACATGCCACC
ATTTACAGAAAACCTTCATTTACATTATTCCTTTGATTGCAAGGAGAGAGAACACTACAA
GCGGAAAGAAAGTTGATAAAAAATTGATCCAGACATATATCCACTTAAAAAGAGATGTGT
AGAGAAAACTAAAATTGAAAGTAAGCATGCAAGAAACTTTAGAAAAAAAGAGAATATATA
TATCTAAAAAATTCCTCTCTCTCGATTTTCTCCTTAATTTTGACAGCACCTCAGCATAAA
TAGAAAAAGTTAATTAATCTTTTTACTGCTCTCTACTTTCATTGCTACTTTCCCATTCCT
TTCCCTCCTCTCTTGTTGACAAAAAGAAAATTGCTCAAGAGATACTGGTAAGCTAGGCTA
CATAAGTAATAAAAAGACAGAGCTCAGCATTTACAGTTACAGAAATCCCATCGAGGCCAC
TGCAAGTTTTTATCCTAGCGTGCATGAAGAAAACAATTTCATGAATCTGAATTCTGAATA
ACTGAGGGGAGACTATGAAAGATAATAGCTTGTACAAGCTAAAAGAGTTACCAGCCCACT
TCCTGTACATCT
>TeaL_91456
CTATATAAAATTGCAATTCACCTTTCTTGAACTTGAAACAATGGTAGCATGATGAGAAAC
TGGGAAACACAAGGGATAGCTTTCTGTGGGAACAATGGTTCTAGGAGATGGTGTCATATA
TGATGGCTGGCTAATTGGTTACTGCATAGTCATTGGCATGAACCAAGACAAGTATTACTT
GCCTACTGAAACGTAAACAATAAACAGAGAGATAATATGAACAGAAACTCTAGCAAGCCA
TCAAACATATGGTTTACAAATTTTAAGGACCAAATAAAGATTCATCAGCAAATATTGCTG
GAAAGGAAGTCTCGGTAAGAATGAGTACAATTATTCATGTGGATCTGACAAACTAAAACA
TTCAGGACCTCATCAAAATAACACACAAAATGAATCAAGTAATAACCAAAACTGATATAT
GCACAAGAAACTTGGAAAATTTAATCAATTAAACTTAAAAGTTGTTAGGATTTTTAATCC
CAGTGTTGTGCATTGTAATGCTAGTTGGCAATCCTGTTCCAAAGCCAATATCATGATTTT
CTGTTTACTCATTTTTGTCTCATTTGTTGTTTGAATCAACAAATCTTATGCAGGGATGGT
TTATAAAGTTTTGTCCCGACATTGCCAAAAGGGAGATT
>TeaL_91457
CTCGTGATCATCAAGACTTACAAGGCAAGGACGTCATGATAAATAGGTATAATTGATGAT
AAAGCATGATCAAATTCCATCACAACCAATTTATCTAATGAAATCATGTGTTGTACATCA
GATTATTGAATGTGTCCTTCGATCTAATGGGTTACTAGTAGTCATCCAAGTACTTTGAAA
TGGATGGGCCATGTGGATGTCCCGCGAAATTGAATGAATCCCTGGTTTTTTATATGGGAT
TTGAAATGGGCAGAATTTTATTATGTGGTGGCCTCTTTGATTGTTCATAATGAATTACAA
ACTTTGTCTGTCAGAATCATATTAACATGAAATCATATCAAGCACTTTTGTGAGCATGAT
ATTTCAATTTGGTTTTTGTTTTTCTACTTTTTTTCTGCATGGTTCTTCTATTTATAGGTC
ATAAATATTCAGAGAATTTGCTTAATGAATGTTTTCTAGGCTTTGTGATAGATTTTCATT
TCGTTAAGCATTGCTGTTCGGAGTCATGCCAGGATAAACCAGTTTTGTCATACTATTGAT
TCAACATCCCATGGGCATGTTACCACTTTTCTTTTTTTCATTATGCAGAATCTAGTTCCT
ACAACCTGTACACTAACCTATCTATCTTGTTACCCTGCATAATTTTCTCATTCAAAAGCT
GTCTTTGTGGTTGTGGCATTATCACACTGACATTTGCAGTGCATAATGTTTTTAAAACTC
ACCAGTTTTGTTTAGGGGTTTTCTTTTTTACTTTTTCTTTTCTAACTTGTGATTTCAGTT
GTGAGTTTAGACTATAATCCAATGGTAGGCACGGCATACCCAATAAATTTAGCTGCATCA
GCATGATTGACAACTGGGGTGCAAATATTACATTCATTGGAGGGTGATTGTAAGATCATG
AAGGCAAACTCTGGATATTTGTTTGCTTATTACCTTGCTAAATTTTATTTGGTTGCTGAT
TTTGGACATTTGATCTCCCTTTCTGGACATCAGGCATCGTTCCAAGCATGCCACATGAAT
ATATTGTCCCCTGATGGTGTTTGGGAAGTGAGTT
>TeaL_91458
GATGACCAAACCTTCCACACAAAAGAGCAGTGCAGCAGCACATGACAAACTGATTCCTCT
TCAGTTTTACAAAAGCAACACAAGGAAGAAGCACCTACAGCAAGAACCCCAATCCTACAT
AAGAAAACAGAAACTTTAATCCTATGTTCCACGCAAGCCACCCAAAGAATTTCACTTTAG
GAGGTAATCCATCGTTCCAAAGCAACTTACTAGGTCTAGATCCAGAACACACCCTCACAG
TGGCAGAATTGTACAACGATGATACAGAAAACACACCTGTGGAATTGGCTAACCACCGTG
GGTAATCCACTCTCCCCAAGCTAACTGCAGGGCCAGATTGAAGAACAGAGACAAACCTCA
ACATTTTAACTCTTTCCTATTCAAAAAACTCCCTTTTTGGTAATATATTCCACTCCTAAA
GCCTTCAGATTAACAAACAAGCTGAGGGCTCCTTCCTTCTCCCTAGACAAACTAAATAAT
CTAGGAAAATCATCTTTCAAACATATAGAACCACACCACTTATTTTCCCAGAACCTTACC
CTACTCCTATCACCCACCATTATTTTAAAATTAGTATGAAAACACTCCAGCATATTTGGA
TGGAAATTAGCCATTGAAATTATATCAAACCAGACTCTTGATAACCTACTGCTAGTTACA
CAAGAAGGCAACCGGCTATGCTCCTCTTGGTTATATTTACTACATATTACTCTTCTCATC
AATGCCTTTGTCTCACCAGCAAACCTCCACCACCATTTAAATAATAGACAAGAATTTGCC
ACTCGGCTCTTCCTAATGCGCAAACCTTCATGCCTCATACTTTTGGTCACCTCCTTCCAC
TTAACTAAATGTACCTTCCTCCTAAGATCTGACCCTCTCTATAAAAAAGCTGCTTGAATT
CTCTCAATATCCTTAGCCACGCCCTTAGGCATTCTAAACAAAGACAAACAATATATTGGT
AAGCAAAAGAGAACCTATTTAATCAATGTCAAACAGCCTGCAAATGACAGTAGTCTTCGT
TTCCATCCAGCTATCCTTGTTTTAACTTTGTCAAGAACTGGTTTCCACTTTTTCTTTCTA
CTAGGATTTGCCCCTAATGGTAGGCCAAGATAAGAGAGAGGTAACGAGCTCACCTTACAA
TTTA
>TeaL_91459
CTGTCGTGTCCCTACCTTGTCATTTCTTGATTTGTTTGGAAAATGTTGTGTTCACTTGTC
TATATCTGGTTGTATCCATGCTGGAGGGCTGTTTTTAGATATTTATAGTCTTTTTAGTTG
GAGCTAGAGATTTATGTAACATTATTAGCACCACTTAACTTCTAAAACATTAATACCACT
GCAATTTTTTCCATGCATGAATACTTTGTTTTAGAACCTTTTCATGGGAACATCTTGTAA
ATTTTCATGAAAAAGTATATCAATATGACATGCTTTTCTGTATTTTTAAAATTTTTATTT
TAATGCCAGTTTTTACGGTTTGTCTTTGTTTGCAAAATTTTTATCTTCTAATTTCTG
>TeaL_91460
TTTTTTTCATGATTCCTAAGATTACTCTTTTATACTCGTAAGGAAATAAATAGGGGGAGA
AATTGATATCACTAAATCTGCTGTTTTGGAAGGAAAGTGTACCATGTTTTTGGAGTGCGT
TACAAAATATAAATTGTTAGGGTATTAACGTTTCTTTATAACTATGGCCTCTCATTTATG
TGCAACTGGAAATTTTGAAAAGTACATAAGCAATCTCTCTATTAGAGTGTCCAGCATAAC
CATGACTAATCCCACCATCCCCAAATCTTGAAAAATAGCCAAAACATACCAACCTAAAAT
GATGTACAACACTACCAATAAGGCAAGTACAATAAATGGTGTCCAACACTACCAATAAGA
AATGTACAAACCTTGAAAGACTGTCAACAGATTGA
>TeaL_91461
CAGACACACCAAATCCAGAAACTCAATCCAGCAGTTTTTGGCCTAAACCGTACCCTCCCA
AACAATCCAACGGCTCCAACCCATAGCTAAACTAGTAATAACCAGTTCAGGTTCAGCACA
TAACTTAACCATATTCTTGACTTATTGGGTTTACTGTTTAATAAAGAATTAATTATTGTA
GTGTCTTACTTTTGGTAACATTGATTAGGATTTTCTAGGTTGCCTATATAAAAATGCTTT
ATATAATAGGTTTTGCGAGACTTCGACTTGAGATTATTTCCCAGTTTCTTCTCCCCTCTT
TGTTCTTGTCTTCTCTTCCTGTTTTTTGTTCTTCCCCTCATCTTATTCTTCTCTTCTTTT
CTTTTTCTTCTC
>TeaL_91462
CCATAATGTTCATCCCCAAGCAGGACTGGAAGACCATCTTCGAGGCGCTCTTCAAGGAGG
GCGTCCTGGTCGCCGAGAAGGACTACAATGCGCCAAAGCACATCGAGCTCGATGTAAAGA
ACCTGTTTGTCATCAAGGCAATGCAGTCTTTGACCTCGCGCGGATACGTAAAGACCCAGT
TCTCGTGGGGATGGTACTACTACACCTTGACCAACGAGGGCATCGAGTACCTCCGTGAAT
ACCTCCACGTCCCTGCCGAGATTGTTCCCGCAACACACAAGAAGCCCCAGCGAGCAGCGC
GACCTGGTGCTCCCGGAACCGGTGCTGGCCGTGCTGGTGGTGAGGGTGCCTACCGTGCTC
CCCGGGGACCCGCTGGAGGAGAGGAAAACTACAGACGCAGACTGGACGAGAAGAAG
>TeaL_91463
CCAGCATGTCGTAGCCGCCATTTTTTGAAAATTTACATGTCCGTGTCATCTCCCGTTTCC
ATCAAAATGAAATAAACATAGTTCAAATGATCAAGAGTTATATAAATCCACAAGAAAATA
CATAATAACCCACAACTAGAAAAAGCACAATGGTACAAGGTTGAGAATAGTATAGTTTCC
AATTCACAAGGCATTCCTGAGAATTGATTGAACCAAGAGTTGCAGGATGCTAGATTTTTG
GAAGTCACATTGCTGAAAAGCTTGAACAGTGGGAAATTTAAGGGTCCAATTGTTAGATTG
AAATGCAAGAAATACAGGTTTAGGATTGGACAGCTTTAATACAAGAGTATTAGGGCATGT
ATCGGGGCTGCTCTGGAACTGTAAGCAGTAACTGGAAAACACTTACATAATTTTTTGAAG
AGGATAAGGAGGCAAAAAAAAAAAAACAAAGGTTTCACCCCTGCAAGGGTTGAGCACATT
TTCACAAAAACAAACTGAAACTCCCATAACTCTTTATTGAATAAAACCATTACGTAGGTA
TATGTTGCTAGACTTCTAATTTCACTATGACTAAGACTCAAGATTATGAAACGCAGATTA
TCAACTCTAATAAGTGTCGCCTGTGTCACAATGCTTGCTGTGCAAAAATGATAAAAATAA
TAATTAAAAAAAAAGTTTTCTACGTAACAACAAAATGAGATTATGGCGGATACAAGACAC
TAAACAAAGTAAACCAAAACTAACCCATGTAAAGATACCTCTGAAACTACAGACAACTTG
GATGTAGAA
>TeaL_91464
AAAAAAAAAAAGGAAAAGGAAAAGAAAGGTAGCATCACCCTTCATTAAACTATTTGTGGA
GTAATATTGGAACAATGATTTTTGATTGCGATCTCAAAGCTCAATTTATGTTTTTGATGG
GTCAACAACATAACAACTTTTACGTCCTTCCAACCCCCAATGAAATCCTTCGCACTAGAG
TGCCAAAGATGAAGGTAAATTAGTTGCAAGAATTAAAGAATCATATTAACGTTGTCATAT
GTATTCATATTCATATATGAAAAGAAAAATGGCGGGGTTGCATCATCTTGCAATTTGGCT
ATTTTGTTTAAAATGAAGTTCCTTACCTTCATTGCCTTGTTCTTAGCTTATCATAACCGA
GAAATCACCATAACAATGGGCTTGGTTGGGGCATACGTGACCTTCCTCAATTACCTTTTA
CACAACTCATATATCAAGCCTAATAGCAATTCCGCAATGGGTAAAATACCTTATGTTTTC
TCTATATATACTTGACTCCCTTGTATTTTCCCAATTGCCTCTGATTACCAAGATAATATT
TATCTAAATTACGCTTCAATCTATCCGTTAGTTAGAGGAGGTTCTTGTAGCTTTGTTTAT
CCGTTAGTAGCTTTTTTAAAGCAAATTGGAGGCTGGTAATGGAAGGAATGGAACAAAGAA
TGTTCTGCTTCTACATCAAATCTAGTATTATGCCTCTATGTTGAAAGATTCTAGCATTCC
TTGCAATTCATGGCTTCACCCAAAGTGTTTCTAAGAATGCAAGCTCAAATCTTTGCTTGT
TTTTTCCACATTCATGCCTCTAAAAGGGATGTCCATTATTGTGATTTCCAGAATAGGTTA
TCCACTTGACCCTCACATTTTAGAGTTCGGATTGGCTAAAGTTGAAGATCTTAACTTTTG
GCACATTATGAGAGTAATCTGTACCCATCTCAATGATTTGATCTGTTTATCTCATATGAC
AGAATAACATGCATGCAAAAAATTAGGTTAATCAGACATAAGTAATCAGGTGATCAAATC
ACATATATATTATAACAAAT
>TeaL_91465
CCCTCCATATCTTCTAATTTATCCTCAATTCTTCCGTTTCTTTCCAACCATAGAACACAA
CACCACAAAAACTACACATCTTTAAAAAGCAAGAGGCCTTCCTATTACAACCAAATCCCC
AAAAGTCAATGACAAGCATGTAAGCACAAGGGGGGATGACCCAATCAACCTCCACCAAAT
AAAATAATCTCCACCATAAGACCAAAGTCACATGACTATGCAAAAATAGGTCATCAATAC
TCTCTTCATCCCTTATATGTGAAGATCAACCTGAGACTTTAGTTTTAAAAACCTTCTAAT
ATCGAAGGTACAAACTGATGATTGTTGGATATAGTAATAAAAAATTTGTAGGAGGCCAAT
TTTGGCAAAGTAACTATAAGTGGAACTGCTGGTAAACATTTGAGTTCCTTTTATTCAGGA
TAAGTCAGCTGGGATTCAGAACTTGGATCTTCACAGTTTGATTATCTTATTTTTGTCCTG
GTCACAATTTGATTGTATTATTGTTGGATGAAACATTGGTTACTGTTTTGAACTTCACTA
TGCAATCAGTTCCAAAGATAAGGAAAATTTGATTGGTGTCTGGATATGTTATAGGGGTGT
GCCTTTAAAATCTTGGATAATCTTCTTATAGAAGCAGGAGTTTCCAGGGGTTTTGCTCCT
GTTGCCCATCCAGCTGGATAGTCTATCTCCTCTTGCGCTTCCATTTCTACCTGAAGTCTT
C
>TeaL_91466
CCCCCGTCCATTATCCAATGCTTCTAAAGTGTGATTCCTTTTCTCCTCTACGTTCCTCCA
CGATTAAATAACAAATTCTGAAGTAAATAAACAACATAAATAATTTGTCCAAACTACAAA
ACAGCAATAATAAGCTGTTCTTTCAACTTGCAGTAAACAAATTCAACTCAAGATACAAAT
GACAGTTTTTTTCCAAACTCCTGATATAATCATTTTTAAAATAAATAAAAAAAAAGTCAC
AAGACAAGATGCAAGTATATGCGAAAAACTAATCTACCTTAAGACTACTGGGATATGTTG
CATCATGTATAAAACAATTCAGAGTAAAATCTAGTCCAGACAAGAAAAAAGATGAAGCAG
TTCACCTGTCTTCTGAGGTGTATCTAATTTTGCCTTTTTAGCGGGCACAGGTGTTTTTGT
TGCAGATT
>TeaL_91467
GTAATAAATCTTTATTTCCTTAGTGTTTCGAGGATGTTTGAGAAAGTCTTTAGATTGGTT
TTGGTTCTCCTTTCATTCCATGTCATACTTTCGGTCAACCAAGTAGGTGTTGCATAATTT
CTTCAAATTATTTCCCTAATTCTATGCTACTACTACTAATCGTTAGGATTGGAGAAAGGA
ATTTTCACTCCACTTGAAAACTAACTCATATAGTCATGACTTGTACCTTCTATTTTTAAG
AGCAAATATACTTCATCATGAAGACTTGGACTATATTTTAGGGTAAATTACACGGACCTC
CGCAGAGGCTCCCTCCAGGTTTTCAAAATGGCATTGACTTCCCTTGTGGTTTGATTGTTG
GTTTCAAATTGACCCTTCTGATAATGCATCGCCAGTGAGTCCAAATTGCTGACTTCAGCC
AAAAGGTTTGTGCCATTGCCAATTTTGCCCTCTTACAATACATATTTAATTCAATACCAT
TCAAAGATAGCATTAAAAGACAAAAGTCTAAATATCACCTAAGCCTAGCCTTCACTTTGG
TTCACTTTGATGATGAAGATCAATGCCCCTCCAAATTGGGTCCGTCTCTTAGCCTCTGGA
AGGATGACACGGAGATACCACATCATCGCCACTACAAGAGGAAGCGTTGCCACCAACATT
GACCAGAATGACTACAGCTCCCACTCCTCCTCTCTCTATCTATACATAGAATAGATTTCT
AAAAATTATCTACTTCAAGGTTATACATACATAGGAATGGCAACGGGCCG
>TeaL_91468
GTAAAATCTTTGACTGGACATCTGCACCCACAATTAAAATACAAATATAGATTGATATGG
TAAGAGCAAAATAGCGAAGAAATGATTCATGTTGCCAACCCCATTTGAGTGGGACACATT
ACTTAGTTTGGTTGGTTGGTATATACATTGATATGGTGTATGCAATTAAACATTTTTCTG
TTTAATTTTTAGGCCTCTTGATGAAATAGTTTAAAAGTATGCACAGGATTAAGAAACTTC
ACCACTGAGAACATCTTGCAATGATTCTGGTTGATTTGGTGCGGAATCCGGAAGAAGTTT
ACTCAGATACCCGGGCTGCACAAAACTAGAACTTTTTTTTTTTTTATGTTCTTGTAATGA
AACAGCAATGATAGCACAAACATCATAACTAAAGCACACGTGATAACTATTAAATTCTTT
CCTCTTTCATAACCAAAAATCAAAGAATAATAATATCAATAAATTCCCAAATTACGAATT
GGACCATTACTTTAAAAAAACACATACACGAATCATCTACAATCCCCAAATTTACAGTTT
TGATATAAAGAGCAAGAATCATCTTTTTTATACAGTATGCTTCATTTCTTAACTACTATT
AAGTAAAACCACTGAAAGATTAACATGAAATCTACTTGCACAAAACAAAAACAAAAACA
>TeaL_91469
TCCCATGCAAAGAATGATAGGAGGGTGAGTTTTTGATCCTTTGTAGCTTTTAACCTGTCA
TCCTTTTTGTGCCTCATTAGGAATCTTAGCTAAATGGGATCTCTCATTAGTTAGTTGCAA
GCAACAATGTCTTGGGCAATATATTTCTAGGAACGTTGGCATTTGGTAATGTAACGTTAT
GGAAATTACAGGGTAGATAGAATATGAATAAAATGTTCCAGTCTTCCAGACAGTTAAATC
TGGTGAAGGCTGTTTGTCCCTCCCCCATTCCCTTAATAAGAGACCCCATGTGAATAAGGG
ATACCAGATAACTAGCAACTTGAGTTTACAGATAGGCAGTACTGAAGCTTTGAGCTATTA
TATACACTGGTACTTGGGGGATATTATTAATTGCAAGGGATGCTTTGACATGCAATAATT
GTTTAAAAAAAGATGAAGAAAGAATGTTGTGGTGGATTTCATTTTTGTTTTTAACGCTAA
AGAATAAAATGATTAGGGACTTTTATCATCTTCATGTCATTGGACCATACACTGTGGAGG
GCAGGGGAAGCATCAGTCGATGAGCTCTGCTAATGCTTGTTGTACTTGGACACCTTATAT
TTTGCCATCCCCCTAATCCCCTCCTCAAGAACCAAATTATAAAATATAAAAAAAATGCTC
CCTTTTTTAGACGAATAGTCTTTGGAAGCTCTATGGTTTTGGGGGGGATGTAATTTCAGG
ATACTTTTGTTAATTGAGTGGATCTCTGAGTTGGCAAATTTCTTCTATGCAATCAGTCTA
ATGCAAGGACATTTTGCAATCTGGCTTAACGTCAACTTTGTTAATTGGGTAAATTACATT
GACCTCACATGAGGTTTGGGTTTATTACAGGCAGCCCCTTAGTAGGGGAATATTACACTG
GCCTCCCAATAGATTTGTGTTACTATCCCCAATATATCCATGTCCACCGGATGTGACAGG
GCAAGGGTGTGGGATATATGTCTTAAAACCCATACCCAATTTAGACATTTAGATCTCTAA
TTTATATGATGTTTGAAAAAGAAGACACTCACATTTGCTGGTAAAGAAACATTGCAGCTT
TTCACATGAATGTTTAAAATATAAATTTCTTATTTTTCCCAAATCGCATTTAATTTGAAG
TAAATTTTAAAATAATTTATAACATTTTATCTAAGAATATTATA
>TeaL_91470
ATAAAGTATGGGTTATACCATTTTTTTTCTGTAGTCATAAGGTATAGTCTTTCTCATCTT
GTTATGAAAGAAAATAATTTAGAATCCTTATTTTTCAGTAAAAATAAGACAGATGGAAAT
TTGATGAATGATTTGGTTTACCCTCAATTTGATCAAAGGGTGGGAGATTGTTTTTATCAG
GATGAAATTGTTCAACGTGAGAATTTTTCAAGAGTTGCAGTTCACACGAAAAAAAAAATA
AAAAATAGCATACTTCTTTTCATGAAATTATAGTATGATTTCGTCCCAAACGTTCTGGAT
TTGGACCTTTCCCATCTCATAAAGTCCTCTCCCCATCTTATCCCCGCAAGACTGTACAAT
AATTTATAGAGCTGAATGGTGATAAAAAACTGATTTCTGTAGCCTTACCCAAACAGTAAT
TCCAATAGTTGCCACTGGAATTTGGAAGTTGAGCTAATTAGCTAACTATTGATTAATTGC
AATGCGACTTCCCTATTCAGTTCTTCAATTTTGAGTGCTTACTAACTTTATTGTATTATT
TGATAGTGAATTGCTTTCTAAAGAATGGA
>TeaL_91471
CTTTCCGAATCTCTCTCGATGCATTTTATCTTCTTGTACCTCTAATTTCTTGTCTTTCAT
GAGATTTTCACTTTGCTGATCAAAAAATATGGAATTATGGCTCTGTTTACAAAGAGTGAA
CGGTCGGCCTTGTAGGATCAGATAAAGCCATCTTTGAGGAGTAAGGCCTAAATGAGAGGA
GCACTTTTTGTTCTCCTCTTCAAGCAGATAGAAGAATCTGAGAGCTTAGTGATAAAAGGT
ATCGGACAAAGCTTAGTGCTTACATGTGTGGCCTTTGATAGAGCAAAATGACAAAAAAGA
TTCATACAACCAACCCCATCTGATTAGGACACAAGACATAATATGGTTAG
>TeaL_91472
CTGTTTTTCACCTCATTCTACAAGGCAGGTTTTTCTGTTTGTTACAAGTCATTCCTGTGT
AAAACTTATGAAACTTAAGCGGCTCAATTCAAGTGCCTTGAATTAACGTCTGGTGATTTG
TGACTTCTAATGGTTTCTGTATTGGCCTGCACCTTGCCAGTTCATCTTATATTGGTTTCA
AACAACAAATGCTAAAGGATCATGCTATTTCAATGTGGGAAACCGCTTACTAATTGGATT
AATGATTGCTCTTACACACGCACACAAACACATATACCTATTGATATCATAGATAGATAA
TGAAACCACAATTTAGTGAAAATAGAGGGTGGGTGTGTGAAGTGAGCCTTCTTGAGGAAA
AGATGTATTGAAAAAATTGGTAAATCAAAAATCCACTGAAACTGAAACTCCAATTTCCAC
TTGAGAGAATAGAAATAGGATCTAAAAAACAATATGATTTAGAGCTAAGGAGGAAGATGA
GGAATCCTTTTTGTTCAAGGGCACATTTTTGCAAAGTGGAATCCTTATTCCAGAAGCACT
ATGAAAGAAAACTCTTTTCCTTTCAAGGAGGATGAAATTGGCCGCTAAAGAACAAAAAAC
TGAAGCTTTTTGCTTTGCCAATATATTTGCCTTATTGGGTACAACACTAGTCGTCTCAAC
TTATGTCAATCCAAACTATAAATAACAATCTTTTGCGAGGTGTTTTATGGCCTGATTTCA
CGTCTTTAAACAGCTGGAGCATCATTAATATTATTAACATGGATTCTATTGTATAGAGCA
TATGCTTCAGAACCAAATTGTATTCCTAACTATTGTATAAATCCACTACCAATAGTGGGC
TTGGTATTTACACAAAATGTTTAGTGCACCCCTACAACTCATAATAGGGTTTCATAACTA
TTCTTTCAGGGCATGTGGATATATGTACTAAAATTGTATAAAACATCTGTTTGACTCAGT
GTATAAGTGGTGATGATCTTTCTTCTTTTTTTTTTTTTTTAAAAATATTTTTTATGGTTT
TTTTATTTTTTTTATTTTTTTTTATTTTTTTTTTTTTCAAAATGATTTTTAAGGGTATTT
ATGATTTTGTGAGTTATTACAAACTTGGAAGTCTAGAGGGTTTTAGAGTTTGATTCAAAG
GAATTCTGGCCGCGTCTTTGATGGTTGCTATGTTTATTATGCAGTCTCATATTCGGGTGC
TAG
>TeaL_91473
AATTTTTCTTTTTGTTTTTCTGTGTCTTTTCTTTTCCAAGTTTCAAACAAAATTTTTGGT
CATATTTGTTTGTCGGATTAAAAAATTTAGCGGGATTAGGAGGATGATGAGATTGAATGA
TAAAATTATTAATATAGTAGTAATACGTTGGAGATATAAGATAAAACATATCTATTTGTG
TACCAATTTATGATATTAGTTAATTATGATTAAAATTATAAAATTACGTAAAAATCCTTA
TCATGTACAAAGTAATATTTTCTAAGTGGGTAATGCTAAACACACTATTGTACTGTTGTG
GAGATTGATAGTTCCATAAGATTGTTTCACAAACAATTATTCTTTCAGTGGGGTTGTGGA
TTACTAATCCAATCTCTTTCTTAAATTCTCAATCAAACGTGAC
>TeaL_91474
TTTTTTGTTTTAATAATAATAATAGTAAAGGATATGAAAGACCGATATTCCCTATATCAT
GTATGTATAAAACTTGTTATGAAAAAATTACCTATTTAGATGATAATAACCATAATAGAT
TTCTCTGGCATCAGGTTGTGGTTCCAAATACCCACTTCACATCTGCTAGAAGCAGAAATT
CTGTTGTATAAACTTGAAATTTGCAACTGTATGAAATCAAATCACGAATATTTAGGCGTC
CTGTTATTTCCATCAAAATATTGAGTTTATAAATTGAAATTGATTGCAATTGTGTTTAAG
AATCTTTACTCGTTTTCATTAGGAAACAATCTCAAAGTCCTTTTATTTCTTTTTTTTTTT
TCC
>TeaL_91475
TTTTTTTTTTTTTTGAAATTTTATAACCCTAACCTACCGCAATCACACCCAAATCTCACA
TAAACGTTGGATTATCAACAGAATATTACTTGACATAAAATCAGGACTAAAAATTTGATT
GAAACCAAAGAAAATTTAAAAACAAACAAGAGGAACCCCAAACATAAAACCATCTTGACA
AAACCCTAATCAAGATTCAAGCTATATATTCCCAAAAACAAGAGACTAACACAACCCATT
AAAGAAAGGCACATGGAAAAAAAAATCTAGAGATTAAAGAACAAAAAACAAAGGAGATAG
TAATAGTATTAAAATACAGAAAATTGAATAAAAAATTCCAAACAAATCAAGAAAATAGAA
AAATAGTTACCAATTTTTTGGATTCATTGCC
>TeaL_91476
GTTCATGGATTGGGTTGACCATTAGCCTGCTACCTGAACTGATTAAGTCAGGTTGGGTAT
GTGGTCACCCGATATCAACTGAACACATGATGAAAATAGACCGCCCTTTGTTTCGGTTTT
GCCGGTCGGTTGCATCAGTTTTATTTTGCCCAAAATATTTCCTCAGAGTAGAAGAAATTG
TACACAACCACATCACGCTTTGATGATAAAAAAATTGCACAAAGAGAGTCACAGAAATTG
TGAGAGCTATTGTAGATCTGAGAGAGAAAATGCATAAAAACATAACTTACTCACAGATTG
CAAATCTGATACAGTGAAAGAGAGATGAGACTCAA
>TeaL_91477
CGGCTTTCACTGCGCCACGCTCGTCATTGCAGAACCAGAAGAACGCTGACAGAGCTCGCT
TTGGTGCGTTGGGGTCCTTGAAGTGCTTGCGTTTCTTTCCGCGGACTTTCTCGCCCTTCG
GAGGAATATAGTTCTGCATCTCAGCTTCGTACCTCTTCTTGTCTTTCTCAGCCATCTCGT
GGAAGCGCTTCTTCTCCTTGTCGGACATGGTCTTCCACCTTTCGGCGCACTTTTTGGAGA
ACTCGGCGAAGACGACATTTTCATCGGGGTGCTTCTTTTTGTGTTCCTCTCGGCACGTCT
GTACAAAAAAGGCGTAGGCGGTCATCCGACCCCTCGGCTTAGCGTCTGATTTACCTCTCG
GCATATATCTTTGTCTGTTAAATGGATAAGAATAGGACACAAGTTAAGGCAAACTACACT
ATACGATTCCTAT
>TeaL_91478
AAAGAAAGCAGCCTGTAGACTGGTAACTCCTACTCATTTATGAAGAAAGCATTTCCTTCA
ATTTTGTCAGTTTTCAGGTTGAAGATAAAGTTGAAATTTCTATATGTGCATATATTTGTA
TGTATGTACTACGTACACACATACATAGCATATTTGTAAACCCTAAACCCCAAACGTTTA
ACTGCACTTGTAAATATCTATGAAATCAAATCTGACCTATGATTCTGCCTTTTCGCAATT
TTCTATCTTACCTGCTTAATAAAGAATTCAGTAATGCATGCATTGTGTAACTGGATGATG
GGCTTCCTTTGAGTCCTCAGGTTGTGGTTTTTGTATAGATGCAGACAAACTAGATCCTAG
TTGCACGAAGTGGAAGCGGG
>TeaL_91479
AGAGAGAGAGAGAGATGGCAATGAATGGAGCGGACAATGCCATGGCCAATGGAGGAGAGA
GGGGAGAAAATCCCAACCAACCAAAGGAGGGTAGTGTTTTTCCCAAAAAGAAGAAGACAG
TGAAGAGGAGGATGGGTGAGCTTTTGGTGAATGCTTTTGTTTCCTCGACTAACAAGAATA
ACAGGACATATCCTCATGATGGCGGTTCTTCTTCAAATGGTCAATCTTGATTCACCTTCC
TATATTATTCCTGTCTTCGGTTCTGTATTTCTAAATTTATTAAACTAGTTTTTATGTGTG
TTTTGGTGAGTGGTAGACTTTTCTCTGTTATACATATATCATCATCCTTCAGTTTGTTGC
CTTCAGTTTTAGTTTCCATTTAGGAAGGGTTTGTTTGTTTGTTTAATTGATGGATGGTTT
TGAATGTATGCATTTTATTTATCACGTGTGTTGTCGTTGTGTAGGGTTCTTGGATCTTGT
ATTATCTCTCTATCATTAATAAAATTTTAATTTCACCAAAAAAAAA
>TeaL_91480
GACAAAGCCATGGCCAATGGAGGAGAGGGGGGAGAAAATCCCAAGCCATGGTTCCAACCG
AAGGAGGGTAGTGTTTTTCCCAAAAAGAAGAAGACAGTGAAGAGGATGATGGGTGAGCTT
GTGGTGAATGCTTTTGCTTCCTCGCCTAACAAGAATAACAGGACATATCCTCATGATGGC
GGTTCTTCTTCAAATGATCGACCTTGATTCACCTTCTCATATTATTTCTGTATTTCTAAA
TTTATTAAACTAGTTTTTATGTGTGTTTGGTGAGTGGTAGACTTTTCTCTATTATACATA
TATCATATGTTTGTTGCCCTTGGTTTTAGTTTCTATTTAGGAAGGGTGAGGAGTATTTGT
TTGTTTGTTTGTTTGTTTAATTGAGGGATGGTTTTGAGTGTATGTATTTTATTTATCACG
TGTGTTGTGGTTGTGTAGG
>TeaL_91481
AAGTATTATAAATGCGAGTGTGCCAATAAGGATTGAAAATCCTTATAGATTAAATTCAAG
CCAATTATCAGACGATTGTGTTGATGTTTCTTTTGCCACAAAGAAGAGAACTTCAAAATT
GCCAAATGTAGAGAAAAGAAGAAAATAAAAGAAGAAAGAGGGAGATGAAGAAGATGATTG
AGTGGGCAATCAAAGTAACCATTAATTTACCTCTTTTCCTATACTTTGAAAAGGAAGTTT
AAAAAATAAATCTAAGTTAAATCTACTCCTGAGATAAGAGAAAAGACAAGAAAGATAAGT
AAATTGTCTTTACTTTGTGTTGGAAGGATTTACAATATAGCCATATAAGGCTATTTATAG
GTAAAAATGTGTAGGAAAAAACTACCCACTAACTACCCTATTCTCCCATCTTCATTCTTG
TCTTACCATGTATCCTTCCATGATCTCCT
>TeaL_91482
ACCAATGAAACACGCATTGATCTGCCTATTAATCATGAAGAAGTGTTGCAAAGATATCAG
GTAGTGTGTGAGCACTGACATTTCGAGTCACTGCAAAGTTTTCATGCATAATGAAGAACA
TCTACCTTTTTACTTATCTAGTTCTCTTTGGGCATCTTTGTTAGAAAGTATGATCAGTGT
CTTTCCATGTGCTTGGTTACAAATACTTTTTTTTCCCCCTTCTCTTAATAGCATAGATAT
AAATTGTTATGAACATGCATAGTAGCTTTATTGCATTTATAGATTTTCTACCTTGTCTGT
TGCAACAGTTGAATAGTATACAGTGACAAGCTTCGTTGTACTTCACTTGATTGACATTTG
ACATACTTGGTTTGACGCTAGCAGTGATCCTATTAGAAATTGCTAGGATTCATTCTAATG
ACTTAACAAGTTTTATCTTTTCTTTTAATGGAGGAATTTTGATAGATGCGCCTTGATAAA
AAATCCAAAATCATAATATTAAAAAAAATGAGGCATTGTGTAAAAATCGATTGGCCTGTT
TTGAGATGGAACTCTTGTTGTCTTTACCATCCGAACTGTTTTTTTTCACTGCAGGAATTC
AAGACTGCTTTGAAGGAA
>TeaL_91483
TAGTAGCATTCTAACCTGTAAAATATAAAAAATAAAACTGAAATTAACCATAAACTTGAT
TGTAAAGCCCTATGTATGCTCTATGTGAAATTTTGGACTTGCAATTTTTCTTCTTTCCAT
ACTTGTCAAAAGTTGTTTGAGATGATTTGGCTGAGCATTTGAATGTGGACTAACATGCTG
GTATGAATGAGCAATTTGATTAAAGTTAAAGGTGTCAAAAGGACAAGGGGGAAGGCCAAA
AAAGGACATTGATTGAGGTGACACGAGACGTTGCAACTGCCTTGGATTTTACCAAGGATA
TAACTTTGCATAGACACAACTCATGGAGAGAGATTCATGTAGCCGGTCCCGAGTTAGGGA
TTAGTGCCTAACATTTGATATTTTACCTTCAGCATCACTATTAGAAACTAAGTAGCACAT
ATATGGACACATAAGTGTTCCACAAGATTAGGACACTCCGACACAACATGAGAAGGATT
>TeaL_91484
TATTAATAATATTATTTTTTTTTTTCCAATGCCACATATAAAGCTCCATTTAGGGCTATA
TACCTAAAGCCCTCAATCACTGCCCAGATGAAAAAACAAGTGATATATAAAAATCTTTCA
CTAGTTCTCATCGAATGTACTAAGAGGGTCTCTAACATTTACTAAGAAGTTTCATCAAAT
TTAAATTTAATGAAACGCATCAAACCCATATCAAATAAAGGTGAGGCCAGATTTTTCATC
AAATCAAGGAAACGTTCAGCCTTTCATCAAATTTCACAGACGATCGTTGGTAGATGACCG
GCTAGTCAACTAGGTAGATGAAAGGCTTGGGAAAGTTTTGTTGAAAATTTGTTTTATGCC
GAATGATCGGT
>TeaL_91485
AAAACTTAATCCAAAAAACTCAAATCAAATACACTGAATATTGTATTTGTTCTAACAAAT
ATACACTAATAATATGCAAAAGTTATTACAATTTCAATTTCAAAATAGTATGGGACCTTA
GAGTGCCCGAAAAGTACATGACACTTCTCAAAATTATCATAAAGTACTGGATACATTTAG
AAAGTATCGTATACGTATCTGAGAAGTATCGGTATCCTTATTGGGTATGATACGGATACA
ACTCCATTTTAGAAGTATTTGTGCTTCATAGCTTTCATTCCATTGTTATCCACTTGTCAA
TTCAATTATACTGGTAATTAAGCTTTTGGTTTTTAATTTGATGAAAAATAATGTTAGTCA
TATAATAGATGTATGAAGTGTAATCTTTCATTGAACAGATTTCCAACGTGTCAAATCGAA
CTTTTAGGGAAATGGCGTGTCCAATTGTCCATGTCATGTCATGCTAAAACAAAGAACTGG
GCAACACATGTCTGAGGTCATAAATTGGAAGCTTTTCTCCATTTATAGTTCTCATAACGC
ACTTGATCAAGATACACCACATCAGTCACAGAGGCACAGCACGCCGCACTGGGCTCTCCC
AACTATTGATTGTAGACCCATGCCAGGATTCTTAACAGCTTTAGGACTGATCGAGAGACT
GTCTTCAAAATATTTCTCCCCTGTTAATGAAATTTCTTGTGAACATGGGCCTTTTGAGAT
GGCTACTTAGTAGTTAGTAGCACCTACTCATTAATTGCCAAAGAAAAAGACCCTAAATTT
TCTTATGTACTGGGTTTCCTCGGACCATAATTAGTGCATGAGGCCAGGATTTATACTTAA
AACTGTTCTCTGTTTTCATGTAAGTGTGGACTATAGAGTGATGTATCCTCTGGTTGTTGA
TTGTGGTTGTCCTATACTGCTATATTTCTTTTCTTCGTTTTCTTCTTCTTCTTCTTCTTC
TTCTTCTTCTTCTTCTTTCTTTTAAATAAATAATATGTATGCATTTTCTTACAATTGTTA
TTTGACTAACTGTTTATCAATTTCTAATGCTGAATATGTGACTGGTTGGGTTCCCATTAG
AGCCCTACTATGCAATTGTTGACATGTAACTATGTGCAGGAAAAAAGGCTCAAGGAGCTT
TT
>TeaL_91486
GTGGTTATGGAGTAGAATGGATGAGGGGTGAATGGTTAGATAGATAGGAGAAAAAGAAGA
GAAAAGATTTCAGTTCTGTGTCTAATGTCAGTAATTTTCTAGCTGTGAAAAATATTACAA
TGGAAAAATATTACAATGGCTAAGCCGAAGAGTTTGTTTAAGCTCAGTTGCAGAGACTTG
GAATTGGTGTAGCTTGGAATTTGCGCACTCCAATAGCTGGGTGTTTTTTGCTTTTCTTAT
GCAGTATGGGGTGGAAGCAAATAGCAAAGCAATGCACCATGTGAACTACTTTATTTGTTA
TGGGTGCCTAACTCGTTTTACC
>TeaL_91487
CCTTTCCCTTGCCTTTGTTGCCTGCACCATTATCATATGCAAATGTCAATTTCTATGTTT
AGCTTAACAACCCAAACATCTCACCATCCCATTTTTACTTTCCCAGAAAATACAGCAAAG
AGAGGAAAATTTGAACTTTACAACACTCCTTGCACTCGCAACTGAAAATAGTTATTACAT
TCCAAATTACCCTTTCTTTTTCTACTGCATTCTCAGCAACCAAAGTCAGTGCAAATGAAG
AAGACTGCAAATAAGGAGTTTAATCAAAGAAGAAGACTGCAAATAAGGATTTTTACAAAG
AACTCTTCTCCAGAAATTACCAGACTCATCCTCTTCCTCCTATATAAATCCCTTGCTCCT
CCTCAACTCGTCAATCGAATCGAACTCAATCTTCTCAATCTCGATTACAGACTCTTCACT
TGAAGAAAAAATAATTATCAGAAATGGCAATGATTCCAAGCATCTTCGGAGGCCGACGAG
GCAACATCTTCGACCCATTCT
>TeaL_91488
CATCTTGATCATTTTCTATTAAATTTATGCTTATTTATCAAAAAAAATTTATGTGCCAAG
ACCATGTCCCAACCCCACCCGCCTAAAAAAAAGGGTAGAGAGAGTAACAAACTATGTGCA
CAAGTACGGGAATAGGTCTACAAAAAGCTTTCAGCTACTTAAAAGTTGCAAATCATACAA
GCCAAAAATGGCTTTATGAAGGCACTATGAAGCACAAACCTCTCTGGAAGTCATGCACTG
ATATCTGACATGGACACATGTTAGATATGCTAGAGAAAATGTCCCATTTTTATTTTTATT
ATTTTCAATCGGACATGCTAGGGACACGTCGAGCATTTTTTTTCTTCATTTTTTTCACCG
AAGTAGCAAACCCAAGAAGATTGATGTATTTGACGAGAATAAATATGTGACATGGAAAAA
ATATATAATATTCAAATATATGACACATAACAAATCTATAAAATGATATATTTTGCACAT
GTCCACCACATGTCGTATCCTGTATTTTTTGAAAATTTGGAAGTGTGTCTGTGTTGTATC
GTGTGTCCGTGTTGCGCTTCTTAGTGAAGGCATTTAAGTCAACTCTTCACAAACTATTCC
ATGAGAGAGATAGGACAAACTATTCTATGAGAGAGATAAGACAAATAAAATTAAAGTACT
ACTACAGCACTTGTAATTGTGCATGTTTCAAGGTCATTAGAATTCAAGTTCATAGTTTCG
CAATGGCTGAGACGAGGATTGAGGAGGCAATGGCCTACGCGAGCCCAAGCACTAGCACAA
TCACCTATAACGATGCGCAATAAATGTGATATTAAATATCCATCAAATCCTTCTTATTTA
TTTCCAATGCAAATAACAACCATATTTAGCTGCACAACCATATTTATTAATAAAATAAAC
TTAAAATTACAATCATAGTAGTGTCCACTAGACAAGAATTTGCAAAAACTTAA
>TeaL_91489
TTGATTTGAAAGAAACACCGAAGGTTTGTAAACAAGTCTGTTAACGCTGACATTTTGTGT
ATGCTTTATTCTCATATCTGGAGAAACTGATAAGTTCATATATCTAATTTGTCTTAATAA
TGACTTGATTATGAGTTTAACATGAAATATGAGTAAAATTACAATATGTCCCAAACTTGG
GAGAAGTTTTCTCATTACACCTTATATATATACACTTTCTAAAATAGATTTTCCCTTCAC
ACAAATATAGGCTTCGTGCAGGGGGCTTCAGATCCTTTGAAATGAGAAGGCATGGGTTCC
ATCTACTTTACCATCCAAACCACAACCCCCCCCCTCTCTCTCTCGTAATAGGTTGCTTTG
AATACAAATACAGGGAACAGTTGATGCTTACAGCACCAAGTTCTAATGGAATCTTGTTGC
AATACTTATTTTGAGCAGCGTTCTATGGTTGATTCATGATTTTTTATTGTATATATATGA
AAACTGCTTCAAGATTCATTTTTCTATGAAGTCACTGTTCAGATCATAATCCTTCCCAGA
GTAGATTCATAATTTTTTATTTATTTATTCAAATAGAAATGATTACAGGAAGAAATTCTG
AAAGGCAACAGAGAAAGAATAACATTTTAATTTTAAAAAGGTGGAAGTAGGTAGTAGATG
ATATGAAGTACTAAAAAGAAGTTGATCGGGAC
>TeaL_91490
AGCCAATTAAATAAATGTCATGGAATTTAAAGAAATGATTGTGAGGCTGATCACTCTAGG
CAACAGCTAGTACTAAACAAACTATTTTCCAGACGTGAGTATGAATCAAGGAATAGAACT
ATATGATATGCCGTGGCTATTTTTCACGACGTACCTCGGGTTTTCAATAAGGTTCATGCA
AGTGGCTCATGATCCATTTTATTTATTTATTTATTCATTTATTTATATTGGGTAAGTGTC
TAGGGTCATTAAATTGTATGAGATGTTCTACATAAAAGTGATGAGCACAATTTTTATGCA
TCTGGAGATGCAGGTTAACCAGCTTTGGATGTTTATCTATTATTTTCTTATGCAATAAAA
CTGTACAAGTATAGAGGTGAAATTCGAACTACAAGAGCAAAATATAGATGTAATAAACTC
ATGTAAATTAAATTACCGAAGGTAACCCGGAGTTAGCATGGAAAAGAGGATACTTGTAAA
CTGAGTATAGCATCCAGAACAGATTCATCGGACATATTTGCAGGTCAAGATCACCAAGCT
TATAGTTCCCCACCATCTAAATTCTTCAGGGGGTTATGTTAGAAGAAAACTTGTGTCCTT
GAGATTCCAACTCAAAGTATTAATATACAAATAAAGTATACATAAAACATGAGTTATTTG
CTGCAACAATGGTGCTATCAAGGATGTCAATATTTTTTCATTCCAATGAGCTGCTTCAAA
AGCATATAGTGTTTGGAGAGGCAATCTTACCAGTATTTTAAACAAATGGTCATTCTATTA
GTAAAGGTTGGCAGAGCGGAGGTTACAAAGAAAATTTCGGCCTTAACTTGCACAAAGTGT
CTGTCCTCATACTTTATTTAAACCTGTGTTTTAACCACTTAAGAACCAAAGCTTTAATCA
CTGTACCCTCTTTAATGGTTACATACTAGTATATCTTGCAAGCTGCAAAAGTATGACAGT
AGTTAATTTATTTGTGTACTTCAGATATAGTATACAGACCTGGG
>TeaL_91491
ACAAGCAACCATGGCTACTTCTTCTCTATTGCTAGCATGCTTGTTCTTCTTCTCTGTCAT
TCTTGGCCATGGTGTTCTCCAACTTGAAGCCTCTCATGCTGTTTATGCAAACCTTCAAAC
TCTTCAAAAACCAACTTCACCAAACCAAACTTACAGAACTTCTTATCACTTCCAACCTCC
CAAGAATTGGATGAACGATCCCAATGGACCAATGATATACAAAGGGATTTACCATCTATT
CTATCAGTACAACCCCAACGGTGCAGATTGGGGTAGCATAGTATGGGCTCATTCAACATC
ACTAGATCTTGTCAATTGGACACCCCACCCTCCCGCCATCTCCCCATCTCAGCAAGCCGG
CGACATCAACGGTTGTTGGTCGGGTTCTGCCACCATCCTCCCCGGGGACAAACCGGCCAT
GCTCTACACTGGAATCAACCCACAAAGCCACCAAGTCCAAAACCTAGCCGTGCCCAAAAA
CCTCTCTGACCCATTCCTCATAGAATGGGTCAAGTCGCCAAAAAATCCACTAATGGCACC
TACCACTTCTAATAAAATCAATTCAAGCTCGTTCAGAGATCCCACCACGGCGTGGTTAGG
CCCCGATGGGACATGGAGAGTGATCATTGGAAGCAAAATTAATCGCCAAGGACTAGCAAT
TCTATACAAAAGCAAGGATTTTGTGCACTGGATTCAATCTCAACAACCTCTTCATTTTGC
CGATGACACTGGAATGTGGGAATGTCCTGATTTTTTCCCAATTTCGACTAATAGTCAAAA
TGCTTTGGACACATCTATGGTTGGATCAGGAATTAAACATGTGCTCAAGTTGAGTTTAGA
TGATACCAAACATGATTACTACACTATAGGAACATACAACTTGAATAAAGATATCTATAT
CCCAGATAAAGGATCTGTAGATGGCGATTCGGGATTAAGATATGATTATGGAAAGTTCTA
TGCTTCAAAAACGTTCTTTGACAGTGTTAAGCAACGAAGGATCTTGTGGGGTTGGATTAA
CGAATCTATGCCTCAACCTGAATACATCAAACAAGGGTGGTCTGGAGTTCAGGCAATTCC
AAGGAACATTTGGCTAGATAAATCAAGAAAGCAATTGGTGCAATGGCCCATTTCAGAGAT
TGAAACACTACGCACGAACCAAGTAGACTTGCCTAGCAAACTCCTCAAGGGCAGATCAAT
GCTTGAAATTTCATCTATCACAGCAGCACAAGCAGATGTGGAGATATCATTTTCAGTACT
AGAAATTGAAAAGGCAGAAGTGATGGATCCAAGTTGGACCAACCCACAATTGTTATGCAG
CCAAAAGGATGCATCAATTAAAGGTGGGCTTGGACCATTTGGATTAAAGGTGTTGGCTTC
AAAGGATTTGAAAGAACATACATCTGTGTTTTTTAGAATTTTCAAAGCTCAAAACAATAA
GCATGTGGTGCTTATGTGTAGTGATCAGAGCAGGTCTTCGCTAAATCAAAACACTGATAA
GACAGCTTATGGAGCATTTTTGGAAGTAGACCCTATCCATGAGCAATTGTCATTGAGGAG
CTTGATAGATCAGTCAATAGTGGAGAGCTTTGGTGGAGAAGGAAAGGCTTGCATAACTGC
TAGGGTTTACCCAACATTGGCTATTGGTGGAAAGGCCCATTTATATGCTTTCAATAATGG
AAGAGGGAGTGTAAGAATATCAAAATTGAGTGCTTGGAGCATGAAGAGAGCTCACATCTA
TTGAAACAAAAATGAAATTGATTCTAGATTTTGGTTTCCATGGAACTCTTTTTAAAAATG
CTTAAATTCTTTCATCTTGTACAAGTATTTTTTCAGATGCCTCTGTCGAAAGTTGCCATT
AAATCCTCTTTACGTTAAAGATTTTAGAAAATAATAAAAACAATCTTTAGGGTTGTTGTG
AAAAAGCTTTCTTCTCCAGTCCTAGCTAGGTGTAGAAGGAAGAATGTTGAAAATATGGGT
TCAAGAATGGCTGTCATAGAGGTTGAAGAATTCAAACGGAAATTGGCTGCTTGTATTTGA
ATTTAATGTTTTTACATTGTCAAGTTCAAGAATTCAAATGGAAATCGGCTAGTTGTTTTT
ACATTGTATTTGCATCTAATGTCTTGAAAATGTAATCGTTTTTGCTGATAATTTTTTTTT
TTTATCTATATGTCCTATGTATTTTAGAGTTCTAAAGAATAAGAGAGAGAGAGAGA
>TeaL_91492
CATAATATCAAGATACGTCGGCAGCAAATCATCAAGACAAAGAATCAGCAAGACTACATT
ATTAACAAAAATGCAGCATGGAATAAGGTTTCTGTGCAACCCCAGACTTATAGACATGTC
TGGAAAGAAGAGCATATGCATGTATGCAACATCCATATAAGATATAGGATAAAACACATG
CACACACATGAAGCTATTAAATTGATAGGCAGGGGTATGGTAAAATGAAGCACACAATTG
ACTCCATGTGACATGCATACAAGAAGTACTAAGCATAATAGACCGTACCTGATTTAGT
>TeaL_91493
GCACAGTCTTATGCGTAATTGTTTACGATCTAAAACTAAAGCAGATGAGAGAGGTTGAAG
AATGAAAAACTAAAGCAGTTGCCTACTTGAATATAGAACTCAAGTGAAGCAAAGTGACTC
TTTCCTTATTCTGCTCTTGGCATAAGAATTATTGACACAGCTTCTACAAGGAGGTACAAC
AAATATGTATGTATATATATATTGTAAGAAAATAAATAAAAAGAAGATGCAACCCTAAAC
ACTTGATCTATAAATTCTATATTGAGGTTCTGGTACTACTTGAGGAGCTTGGACACCATG
CTCCACTCCAAGGCCCTGCTGTAAGTGTGAGCCTTGTGCACCGGGTATAACTTTTTTTTG
GCTGGATAGCTCTCTCCTCTTGTTGGTTTAGCATTAGGCATGGCTCGCTGAGATGCAAAT
TAG
>TeaL_91494
ACTTCTAGCCCATCCTGTTTTGGTCGAACATCGAATACAAATATGAGAGAGTTGAAAAAC
AAAAACAAAAAAAAGGAAACCATATAGCTACATATATAGATTTGAGAGTCTTTAACCAAC
AAAACCAAGAACAAACACAATTGTCCATCATCATCTTCATCACTATGTCACCAATCCTCA
TCTTCAACTTTGTCATTTTGCCGCCAATCTTACTTTGCAGTCTGCCGATCTCCAACTTTA
GGGTTTCGAAAAAAGGGTAAGAAAGAGGGGTTTCAAAGGTGTAGATTGAACTTTTAAGCT
GAGGGAGGGCTTTGAGATATTGAGATAAGAGAAATGATGGCTTAGGTTCAGATCATGGTG
AGAATGAAGAAAAGTAGGAGAGCTTGATACAGAGTCGAAAATGAAAGACTGTCCTGATCG
AGTTGATAGAGAGATAAGGATGAAAATCCACTAAGCAAATGAAATGGTGACTTATGTATT
TCTTTTCTTTATCTTTTAAATATTAGTTCATCATTTTGGTTTAAAAGGATTCTTCATGCC
TCACTTGCCAGACGGCCAGGATCCAAAACTTTTATGACAAACCAAACTGTTGCCAACAAT
TTCTACTCACGAAACCATCCAAAAGCAACTTGGGTCGAGCGGGTCAAACAAGTTGATCAG
GTTAATCAATTATTTGAACACTCGTAGGATAAATCAATAACTTGATTTAT
>TeaL_91495
GTGCGTCCGGAAGCAACTCACAAACAACCAAGATTCCAACCTCAAAACCAAAGAACCTTC
ACCCCACTATATATGCCCCTGTCCAAAGCTCTGGGGGTTTTAATCAGAAAAGGGCACTTG
AAGCCCCTAGAGCCGCGGCCATTACCAGAAAGACTCCCTGCTTCCCATAACCCAGCCAAG
TATTGCGCATTTCACCAACAGCATGGTCATGACACTGACCAGTGCTTTCGATTGCGTCAT
GAGATTCAGGATCTCATTGACAACAGGGTGATTGTGCCTCCAGAAAAACCCAACGTCACA
ACCAACCCTCTCCCACCA
>TeaL_91496
GTTCTTTCGAACTAGGTGTTTTGAAAAGACTTTTAATGACTATGTTTAGACAGTTCTTTC
AAACTAGGTGTGTTGAAAAGAGTTTTAATGCGACGGTTGTTGCTTTGATCCCTAGGAAAT
GGGGGGCTTTGGATATTTGGAAATTTCAGCCGATCAGTTTGTTTGGGAATGTATATAAAC
TATTGGCTAAGATTTTGGCAAGGAGGCTTAAGGGTACTTTTGATGCAGTTATTTTAGATT
CTCATAATGCTTTTGTGGTAAGGCGTCAAATTCTAGATGCTATTTTGGTAGCCAATGAAT
GTGTCGACTCCTATGTCTGAGCGGTTCGTCCAGGTGTTATGTGCAAGCTTAATATTGAGA
AGGCTTATGATAATGTGGATTGGGACTTTTTGTTCT
>TeaL_91497
CTTGTACAAAATATGCAGCCAACAATAGGTGGCTGTGATTCAGACCTGTTTGATCTGAAT
TATGTACTTTTACTGCTTTTATGTTAGTATGCGTCATAGTTGAGAAAATTCAATTTTTTT
TTTTTTGGAGATTCTGTAGCCATTGATGAAATGCAATAAATTGGACTTTTTGTTGTATTC
AATAATTACATGGAGAACAATTTGGTGGTTGTGTTTCTTTTATGTTGCATTATTTTGACA
TACTGTTTTTTGTTTTTTAAATTTCGACTTTTATTTTAACGGTCTTGGCCAAGTTGATAC
AAAATTTCATTTATGTTGTCAGGGAAGGGTTAAAGACTATTGGAAG
>TeaL_91498
GTCATGCTCATCAGAATAGTCTAACCAAATTGGCACCAAAATCAAACGACTTAATTCACA
ACTGACCTGGACTTTTTGAGAAAAGTAAGGCATTTGAAAATCCATAAGAGGACAAGTAAG
ATAATAAATAGAATGCAAATCATCTGTACCACCCTTTCATAGTCTAAGTTCTTCTTTTTT
ATTTTTTATTGGAAATAGTCTAGTTTCTCAAGTGTTCAACTCCATTTCATGTATACAACT
AGAGGACAATAACATGTTTAAAGTTTGTTATCACTGCCAACTTCTTTATTTCCATAGATT
TTCAGATATCTCATCATGTGCAGCTTCAATTAGGGGCTTGCAAAGGATAATGTATGAGAG
AGATAAAAGGAGCATCACTTGATTCTATTGATTTTATTTTTTATTTTTTATTTTTTATTT
TGGAAGAAAAAAAC
>TeaL_91499
CTACAGTGGCTCCTACTGCACCTGTACAGCAAATGGGTATGATGAGCTTTTATTTTTTGG
CTGACCTTGTTCTAGCCATTTTATTTGAATCTGCAGCATTGGTTAATTTTTTTTTCATGC
TAAAGTTGGAACTGAATGCTTTTTTATTACTTGTATGTCAATAGAAATTGCCTACTTTGG
TGCTGGATGGAAGAAGCATTCATGCATTCTAATTAAGCATTCATGCATTTTAAATCTATG
TTACCCTGAAAAATTAGACAACTTGCGTCTGTTTTATTATAAATACACCTCCCCCGGGGG
TCGGGTTGGGAAGCGGCATCGGAAGGCTTGGGCCTTGGGCCCTGGCACCTCTGTGCTTAA
TGTGGCTGATTTGGCTAGAGTGGAATCAGCTTATCTTTCGCAAGGTGGTTCATTTTGCTT
TGTGGTTAGAGAAGAGGTTGTTAGTAATTGTGTATAGCTCCGGGT
>TeaL_91500
CTTTAATATGGCTCTCACACTGTGAATGGTGTGTGAAATATAAGACAGTATTTAGCATTT
TCTTTTGTGAGAGTTAAAATGTTCCAACCTTCAATTGGATTGTGTGAAGTCAACTGGTAT
GAAACTAGGATTGGATGAAAAGACTTTCTTAAGGCCCGAATTCCAAAAAATGTGAGTTTG
TCAAGTATTGTAGACATTAAGTTGTGTCCGAGTTTATACCGAATATTTCAAATTGTGAAT
ATGCATTTCAAAATCTTCTAGAATTCTACATGAGAATGATTCACAAAAACTGGAATCTAA
TGGTACAACAAAATTGGAATTTTTCCTGATATTTGGCTCCTTATTATAATTATGACTTTG
CTTGATCAAGTTTGATTATGGTTCCCCCCTCCACTCTTAGACTTTTTTGTGATTGCTTTT
GTTTTAAACAGGAGATGTCTATCACAGCCAGTGATCATAGGGGGAATGGAGAGGAACCAC
CTCAAGAG
>TeaL_91501
AGAAAGCAGAAGCTAAAAGCATCCCTCCTCCAGTCTCTGGAAAATCAGTTTTTTTTCTAG
CTAATTTGAATTATTTCTACCTAATAAGTATAAGTAGAAGTTACACCAAACAGTCTGACA
CAAAATCTCAAATTAAAATATGCTAAAAGAAAAAAGAAAAAAAGGGCAAAAGAAGAAATC
TAGGGCAAGTAGTTCCTTTGATTAACAAGCATTGGTCAAAACATGCATTTCACTGTTGTT
GTTACCAGCCAGTCCAATGCCAAAACAACTTTAATGCCTTTCCCCAATGATGAAATGATT
TCCATCAAAACAAATTTCTATTAAATACTTATCCCCTTTTATCTATGAGGACTCTGACAC
TAAGTTCTAATTTTTGCAGCCTGATAGAGGTGCCGCTGTTCCAAAATTCGGGGAGTGG
>TeaL_91502
TATATAACAAAATTTGAATTGCATAGCTATTCAAAGAAAAAAATTCTTCGAAAAGATGTT
CTTATATAACCATCTTGTACTGTCATTCCCCACTAAGAAATGTTATTCCACGTCTACAAA
CTTATTATAGATGACTTGTAGATTAAGACTGATTTAATAATACATTCAAAATTATGCTTT
GTCTCAAGTGACAAAAAAATTATTCAGTGTGCCTGGTGCCTTTTATAAACTATTAGTTTA
ACAATGGTGGGCCAAAAAGGCACCACGGCCTATCATTTGATAAAGGACCAAACCCAATAG
AGAACTGAATTAGGGGAAAAAAAGATTTATATAGCTGATCCTACAATCTGCATTTATGCC
TTAGCTTCGTCAAATGAATTTGATTTTTACCCTACAAAGCATAGACACACACAACACATC
ACGAAAAAACCGACCCGATGGACGTGGATACAAATAAAACATACAAAATAAATACCTGAA
ATAATAACATATTTATCTTTCTCACTACGAGCAGTTATATTTTATTATATCAAACTAAGA
AATCATTTTTCACAAAAAAATGTATGCAAACAAAATATCCAAATGCATACTTTTAGAAAT
CTCTATCCACAAACAAATTGAAAATTTTAGGTGTTAAGGTTCCTAAACTTAAAAAGAGCA
AAGGTTCAAGTAATGGTTGTGGCCGCCGTAATGGTTGCGCTGGCAATAGTGTGGTTGTCA
AGTATAATGGGTAGCGTAACAGCCGTGACAACCGAAGCCATGAGTTTTTTCCTTTCTTAA
GCAACTTGGGGGAAACTTATCGATATGTATATTTTTATTTTAAAATCATATTTATT
>TeaL_91503
AAGATACTTGAATATGTTTGAGGTGAGTGTTACATAATTTTGTGTTGTCTCAGTACTTTA
TTTGTCTCTGTACTTTATTTGTCTCTAGTTACAGGCTCATAAAGATGTTTTAGCCTCTAT
AGAATTTTCTTTAGCTGACCTATTTTCCTTTACTTGAATCTTGGATGGCACCCCTTTCTA
GACTTTGTTCTTGCGTGGAAAGTATTTTTCAGTATTGCGAAGTCCCATTAGGCAACTTGC
ATGAGTGTTATATACCCACATGCAACAGCACTGGTCTTTCTCATCGTACACAAGTTTTTA
TGATAGCTTTAGCTCATATGGTCACTTGGAATCAGTTTTTCTATTAATCTTGTTTAAAAT
ATGTTCACAATGTTGGCCACAATGTTATGCTGTTGTATTTTAAAATGAACTTTTACTCGT
ATTTCACAAGATTTTTCTCTGTTGCAAGTAATATAGATTTATTTTTCCATTCATTTCGAA
AGCCTTGATTTGCTCTCATGTAGCTTTCTTCCACTTTAGGGGAGAGTGAGTTTTGGATAC
ATTGTGAAGCAAAAACATTGAGAATATGAAAGATATAATGGTAGATATGTTGAGTTTAAG
CAAAATGGAGAATAAGTACTTGCTTAAGCAAAATTGGTTTTAGCTGTGTATACTAGTTTA
TATTTTATAAAACTCATGGGTAATTTAGAGTGAATTTACAGGATAATTAACCAGGTTGGA
TGGACCATCAGCAACCCCAAAAGTAACAACAGTAGGAGGTTGTTAATTACTTAGCGATGA
AGAATGTTGGAGGGGCATGTTTCAGCAGAGAAAAGCCCCCTCCTATAAAAAAATGTCTTT
CCTTTGGAAGTCTCATGTTGTTCCCAAAAAGGAATGGTTGTAGAATTAGAAGTTGGAAGA
AGAAAAGACTTTTCATTTCTACCTCCCTGTGAAAAGCATAAAATAGAATTGGTGACATTT
GTGAAATCTGAATGTTTGTTACTGTTTGGATAATAACACTTCTAAAC
>TeaL_91504
TTTTGATGTGTTCATAGCATCATAGATATGGAAGTGCGTTTTAGGTTTGCTTTTGCTTAT
TTATTGATTTGGGCTGGAATTTAACCACACAAAGAAGCAAAACACAAGGCGTAAAATTTC
ATGTCTACCATTAATATTGAATTCGGCCTCGTGGAAGGGTTTCAAGTAACATTTTTCAAG
AGAAGGGGTTCTCTAATATTGGATTGTGATCCATTATGGATGTTCTCTGACAGAGTTTAA
AGCAATTTTCTACTAGTGCAGTGCTAAGCAAGAGGACTGAACACACTTGCGTCGTTGATG
AGCAAAACGATTGTTGTTGCTCTACTGAATTTAGCACAACAACTTGATAATTCTTCTAAC
TCATGCAGGTGTTCATTATGGGATTTGGAAACATTGGGATTCAGTTGGCAAAACGCTTGC
GGCCATTTGGTGTGAAAATCCTTGCTACAAAACGGAATTGGGACTCATATTTGCAAAATT
CATGCAAGTCC
>TeaL_91505
ATTTTGAGTGGTTAAAAAATACAAACATTTTGATGTCTTTATGGCATCATAGATATGGAA
GTGCGTTTTAGGTTTGGTTTTGCTTATTTATTCATATGGGCTGGTATCTAACCACACAAA
GAAGCAAAACACAAGGTGTAAAAGGTCATGTCTACCATTAACATTGAATTCCACCTCATG
AAAGGGTTTCAAGTAACATTTTTGCCATTTCTTTTCAACCTCGTGAATTTGAGGTGTTGA
CCCTCCAAAATCACCAAACGGCATCGGATTAACACGAAACATGGCACACACGACCGCCTA
GGCACGAGAGACTTGTGCAAAAAAAAAAGGGACTCGAATCGGGTTCCCGGTTTGGGAGTT
AGAGCCGGATTTCACTCTAGGCAAACTAGTTCATTAAGAAACTTGAATTCGAGAGGTAGG
AAGAGAAAACGACACAACACCAGTCAGAATAGAAACAAAAATGCCAAAATCTGCATC
>TeaL_91506
CTGTCAATTTTCTATTAAAACAATTCAGTCCTCTTTTTAAAGAACACTCCCACAAAAGTT
CTACTTTTCATATATTCCTCATATACTTCTTCTCGTGGCATTTAGGAAAGTAATGATGTT
AATACTTCTATAGGATTTTGACTGTACCGTTTCTTTCATTCATATACATATATATGTATA
TACACGTATGTATTTGTGATTTTTTGGTCATTTATATGATTTTTGTTTCATATAACTATT
AAACCCTAGCAGGTTACAGCAGAGGTTTTTGATCAAAGCCTCTACTTATGGAACATTTTT
TTGTTGGGATTTTTTTGGTTGCTTTCCATGATAATCCATGTTTCCTGGATTATATTGCCT
GTATGATTATTTTGATTTTTTGAATTATTTTGACTTTTTTAGTTCTAATTAACAAAATAC
TAAAGCCCAATATTGTTATGGCTTGTAATAACATTCCTAGACACTATGCAATCTCGGTTG
GACTATAATTTTCAAATGGCTATTGTGAGCAATGTTAGGTACACATAATTTCTATACAAA
ATGATTTAGAATATAT
>TeaL_91507
GAAGGGTCGTTTTCCAAGCATCCTGTGGAGTGAAATGTGTGGAAACAAAATAAGAAATCA
CACTATTTCACTAATTAAATAGAACATAGCATCCAAATATTGATTAATCAACATCAGTTC
AACTTGATCAAAAAAACAAGTGGCTTGAGTGTAAATGGAAATGAGCAAGAAACCCACAAA
TTAAATAAAGAAAATAAGGAGGTGAAAGTGTCACATAAACTACTAAGTCAACTGCAACAG
TGAACAAATTCAATTTCACAAAGCTTAATGCAAACAAAATACATTTTTCTTGATTAGATG
AATCAATTTTTCCATTCATCTCTCTTAATATCATTTCCTTGTAAGTCTATTGCTTTGATG
TCATCCTCAATGACATTCAACTCAAATTGAATCACTTGGCAAAACCATTTCAAACCTTTT
CACCA
>TeaL_91508
TTATTTTTTAACATGGATATACAAAAAGAACCACCAGATGGAAGGTATCAAGTGGTGCCT
CAAAAAATTGAAGTTGAGTACAAACACATCTTAGATAATGCAACCTGAATCATAAAATAG
CTAGGGAATCACTTATCAGCACTTAAAAATCACAAAAGATAATAGTTTCAAACCATTTTA
GAAAATTTATTTTGTTTCATTTCATTTATCATCTGAATAGTGTGTGATCTATACAGCAAT
TATAGAATATGAAGATTAACAATGCAACACTAACTGCAAGTGATGTAGTAAGGCAACCAA
AGTTTGTCAAAAACATAACAGGCAGTTTTTA
>TeaL_91509
GGTAGTGAGGAACCAACAAAGGGAAAGGGGAAAAAATAAGACCACCAAAGCAATCAAAGG
CCAAGATTGCCATACCCCCAAACAACCATGAACCATCAAAATCAAAATATCAGCTGCAGC
AACCAATACTCCACCACTGCCCTGTTCTTCCTTTCCCCCAAATCCGAAGCTAGCCTTTCT
AATTCCAAGCACCCTTAGACAATTTACCAGAATCGGTAGCCATCAAGCACAAATATATCA
TTCCAATCAGCATAGCACCAGCAAAACAACCATCCACAACCTCAAACTGTTGAGAATCTA
ATCTGATTCATGTTGTGGACCAAATCATGCACTGAAAATATACAGCTAGGGTGATTACAC
TTCACCCACAATGCAATTCTAGTATTTACCAAATCACAAAGCTCATCCACCTGCGGTTGA
ATTCCTTTAAAAACACATTCATTCGTACATTTCCAAATAAACCACAACAATACCAAATGA
ATAGTTTTCCAAATCATCCTATCAAACTTGATAAATTTCACCCCAGCCCACCAATTAAGA
AGCCCCTCTGCTGAACCAGGTACCACCCATTGTAAACCCCACCAGTCCACCAGATTAGAC
CACACTTTCCAAATTGGAGGGCACAGTAATAGCAGATGATGAACAGTCTCAAAATCTGAA
TTGCAGAAAACACAAGAGTTGCAAACATCCACATTAAGCACACCTTTAT
>TeaL_91510
GTTAGCCTATTGATGCGAATAAAGTAAATTTATTTAGAAGTCCATGATGCAAGTGGACTA
GGGAGAAGGGACTAAATAAGACAATTCTATCTTTCTTGAATGTCTATTGGTTTCTGAGTC
CTTTAGTCCCCAAATTTAAATATTCTTTGTTTTAGGTTCAATTTACATAAACGTTTAATT
CTATTACTTTATTATCTCATCACTGTAATTAGTTCAAATGGTTATTCCACCGAGGCTTGA
GTTGAAACTCAACTTCATTAATTAAGTTGATTATGTTGCGGTTAAAGATTCTAGTGTGGT
TAGTAGGGGTAATTGTCATTCCCCATGGAAGTCAATTTCTCGCATTCTACCACTCGTGTC
AAGATTCCTATTTAGGGAGGATGTGAAAATGGGAGATTCATCGTTTGATAAGGCTTTCCC
ACTCTTATATAGAGTGGTCTGTTGTCAGAATGTTTCCATTACATCTTTGGCATGTTCTAG
TTTGGCCTCAATTTCATGGAATTTTAATTTTATTAAAAATCTTAGTGATACGGAGGCTCT
TGAGTTGGCATCTTA
>TeaL_91511
TTTTTTTTTCTTGTTCTTTTTTGTCATTTGTATAACTAATCACACCAGACACCACACAAT
TTGTTGCTGGTACCACCCAAAAGAGAGGATTGAAGCAGATCCACCACCAGGTGAAAGTAG
AGATTGGACAGAGTTTTCTGTCAGTAATTTCTTATACTTTTTTTGGATAAGATTGTGTAC
CTTCAGAGCATGTGAGGGATATTTCACATAGGTCACATGAACTCAACTTCCAAACCTGTA
AGAGAGGAGTTAATCTACTTGAACATTACCTCGTGTATCAGTAGTGCAAAGAGACGGTGA
GAGGCCACTTACAGATGCAGCAATACTGTATTC
>TeaL_91512
CTCCGAAAAAATAAAATAGTACTAAATTTATTAATTCGTAAATAGATGAGTATCAGAATT
CAAGTGGGTTCTTGTACACCTTACCTTCTACTCCTGGTACATTTCATACAATGCAAGGAC
TGACCTATTTTTGAAACTCTGTAATAAAGCTATTCTGACTCTTAACATTTCATTCAATTT
GAGTTGACTTTCTCTCGTAAATTTGATGGACCTAATTTCAATTTTTTACGCTCGTGCAAT
TATAGGTAGGTTGGTGTGATTTGCTCTAGTTTTCCAGATATTAGTCATGACAGGAACTCC
CCAACTAGACTCACTTTTCATTTTCAAGTTCCAAAAAAAAAATTAACTGTAAAAACAATG
ACGCTCCACAAACAAAATTCACACTAAACAACCAAAACATGGGAGCATTTTATTAAATAA
ATTAATGTAATGCAAACCTCA
>TeaL_91513
TTTTGTGTAACTTTTAAAACAAGGCTGGAATGAGAATTTATTTAATTGTCCAAAACACCC
TACGTTCATCACTTTGTGCCCCATCGACACTTTGTTGACTATATTCTACTCAGAGTTCTA
AACCTTATTGTCCCTAAATTATTCGAGGCTTTCATGGGTTCAATCTATTAATTCAACAAA
ACTAATCAACTTTAGCAGACAAAATTTCACCATTGGAATGAGATTTTAAAAAACTCAATT
AAACTAAAAGATGTCTTTTATGTTTGGATCAAGAATGGTTTTCCATGTCACATTGCCATT
GTGCTTTTGTGTCCATATTCACAAAATTGTCGAGAATATCTTCAAGTAATAAAGAATCAA
TGTTACAATAACAAAAATTACAATGAGCAATTTTTTTTTTTTGAATTGTTGGGTCACCAC
TTTTATAAGATAGATTAATCAAATGATAAGTTTTGCAATTAATTTGAATCAATTCCAAGC
TGATTTCTTGTGCTTGTTATTTTGGATACAATACAATAATAATTGCTTTCACTTTGTCAT
TAACCAAGAAATCTGGAATAAAAAATGATGATTTTCTTGTTAAAAAACATAAAATTCAGA
GAGAGAGTGATCTAACATAGCTATAGTGTCCAAGTATAGAAACCAAAGTGTGATTGGAGA
AGAGAGAAAGATGGGAGAGATTGCAAGGAAGAGAAAGACGGCATAGAGAGGATTCTATTT
TATTAAATGTTGTATAGTAGGAAGTGTATTAAAGCCCTCAGTTTCCTTCTTTTCTAGATT
GAGCTGGAATCTAAAATTACCATGGGGTTGTGGGAATCAGCTTCTTGCTTAGTTTGCAAA
AGTGAGTCTAGCTCAAATAGGTAAGCAGGAATTACATTCTTTTTCCTATCCAAATAGTGG
AATCATAGAGACCTGAAATCACAATCTCATTCCCCCTCGCCATACCATCCAAATTGAGTC
AAAGTGTCACCCAATTTCTATGATCAAGAGATATGCATGACCACTTTCATTGGCTCGTGA
GAGCCCTTGCACAGGGACTAATATACGTACATGTATTTGGATTCCTATGTAGCAAGCTAC
GCCATTGCTATGAGTTGGCCCAAATCATCCCATAATATCATAAGGCACAACTTGAACCTT
GGCTTGGTTACGCTTGATTCCGCTCAGTCATCTAAGGTTGCTTGGCTCTGCCCGGCTACC
TTCACTTGTCACCTCACTTGCCTCACTCGA
>TeaL_91514
GTGTTAGAACTGGGCAGATACGGACCATATTATGAGTGTCGTAGTTATCCAAGAAGAAGA
AGGTGAGCAGAAGGCAGTGTATTATGTGAGCAAGACCCTAGCAAATGCAGGAACCTAGAA
CCTGCCTCTAGAGAAGTTAACATTAGCTCTGGTAATGGCCTCAAAAACACTGAACCACTA
CTTTCAAGCCCACAAGTTTGTGGTGCTAACCGAGCATCCACTAAAGTCTCTGTTGCAGCA
TGGAGGCCTGACATGCAGAGTAGCTTGATGGGCTGTAATTCCAGGTTAGTATGACTTAGA
ATTCATGTCGAGAACAGCAATCAAGGGCCAAGTTTTAGCCGACTTTGTGGCAAAAGGTTC
ATAACCTGAGACCCAAATACGAGCACCGGTGAGCTCAAGCCTTGGAAGTCCAGGAGAGAA
AGAGAAAAATC
>TeaL_91515
GTTTTGGGGGGCAGGGATTGGTGCTTGTTTATAAAAAAAATAAAAAGCAGAAGGGAAATC
AAATTTAAAAAAAAAATAAATTGAAACAACAAGTGGTTGTAATCACTTCTTAAGTGGGAA
GTTCAAAAATAAAATAAAATGAATTAGTTGAAACATGGAGTTAATGGTGCATGAATTTTC
ATATTTACCCATATAACAAGGTCATTTAAATGATCAAAACATAATAGTCTTTGAAAAATA
AAAGTCCACACAACTTCAAGAACACCAAATTGTGTTCTCACTTCATATATTAGTATAGAT
AATTCACAGACAAAGGTGATGGCTAACTAGAGCCGGCACCAAGTACTCAAAATTTGGGGA
CCTCATACCTCACGTTTAGATGATAAAACTTCCTCAAACTGTTTGAGAAGCTCCGGTGGA
GAGATTTTGTCAATCTCAGCTCCCAATATAGCAATTGGAACCTTCAGTTCCTTAAAATCA
TCCACAGAGACGAGCGAAGGGTGAAATCAATCCAGATCGC
>TeaL_91516
TTCGTGGAAATCCCGGGTAAATCGGGGTCGGGTCCCCATCAGGCCGGGTTTAAATTGCCA
TCTCTACAAGTACCACACAATGACTTTAATATTTTAGGATTTTTATCACTAGAATTTGAC
TTTAAATTGGTCTTTAATATTTACTGTAGATTTTTTGTTTTTGTTGTTGTGTGTGATGGT
TTTGAAGGTTTCAAATGCTTCTGAGAATCATAATTCTTGAGTTCTCTCTATTAGTTGGGT
GCAAATTGCTGGCAAAATTACCCGACCCGATTATATTTGTTCCAACCCAATTTTAATAAT
AAAAAAAAAAAGTTTGGGAGAGTGTCCATAAGGTAGGGTAAAGTATAGGGGTGTACAAAT
CGTATCATTAAAATAGTTGAGTTTAAAGTTAATTTGTGTGTGAAACCCGAAAAAACCTGA
CCCATTGGCATCCCCTGCAGTATTTACTAGGGTTGCAACTCAGGCAAGTTCGGGTGGGTT
GAGGGGATGTCCAATACCAACTTCAGTTGTGATTAGAGTTGTCTAGGTCGGCCTAAGTCC
GACTTCCAACCCAAGTTTGTCTACCCAAGGCCCCAAGCCCAGCCCAAGCTTAAGCTCAAT
AAATTGAACTCAAGCTAGGCTCGAATTGCCCACAAATTTGATTTGAG
>TeaL_91517
GCAAAAATTACTCATGAAAGATTCAGATTCTACTATGCATCACCATCTTAGTAGTCTCAT
CTTTGATTGCAGGTCTCCCATGAAGAGGTTAGGAGTTTAAGCAACTAATCATATCTACCG
TGAAGTTAATAAATGCGCAGATATTACAACTAACATGGGATACACTACAACAATGAGTTT
ACATTGTTTTGATCACATTCCTTTATCCATTGTAAACCAGTTGTATGATGATATTAATGG
AGTTTTATACCCTAGACTTGTGTACTCTTAAGCTCTTTTAGTAAATTATCCCAGTTTAAT
CCAAAAAAAGAAAAAGAAAAAGAGAAATTTCCTTTGTGGCAATAAAAGGCTTTATGATTT
TCTTCGCTTATACAGTTTTCTTCTCTCTACATATATAAAAGAAGAGTTTAGCACCTCATC
AATCCACAAATGTGAACCGGACAATTGAGTTAAATTCGATTCTAGTAATTTAATTTGTTT
GTTTTGTAAGTATTTATGTGTTGATCGTGAAAAAAAATCAATCTGATTATTGCAGTCATA
TTTTTTATTCATATTTTTCTTTAAAAAAAAAAAATAGATTTCATGAATAGTTTTGAAAAT
AAAAGGCGTTAAATTTATCTATTTTATTTACTATAAAAGTTCTATAT
>TeaL_91518
GGGAAGCAAAATCCTCGAAAGGCTACAATTGAATCTGTTTTGAAGAGAACCCTTCCCCAT
GCCATGTCTTCGGTATGTTGTCCACTCTTTATTTACCATATTTTGTTTGTGATTTACATT
TTGGATATGCCATGAGAAGCAGCATCCCTGGAAATTTCACCTATAGGAATTTGTGTGGTT
CTCTTTTGTTGTGACAATACACTGTTACAATTAGATGATTACATTAATTTGAGTATTCAG
AAATCGCTTGATGTAGTACTATTCTGTCTGACTTTTATTTAAATATGAGTGTCTGTTATG
TGATGTGCAAACAAAGAAAAAAGGAAACGCCATAGGGTTACCTTTTAAACTAGTGTCAGC
TTTCTGCGGTAGAATCAGAAACATTTTATGGTTGAAAGACTTTAAGGTTACGAAGCATAC
CATGCCTTTGTTTTTCATGTGATATTTTATTCCACTAGTGTCCAAGAATTTCAATGCTGA
GACAGTTGATGTAGCCAATGACAAAAGATGGGGATCATGGAATTCCATTTTACATGTATT
TCCATTGTAGATGGAGGCTAAGCTTAGGCTTAATTTTAAAATTTTGTACTTTCTTAATGT
TTTCTGTGTAAAAAAAGTGTTAATTGATTTCTTCCCTTTATTGAGCAGCCTTCGTATAAT
TAGGTTTGGTTTTGGAACAAAAAGTTTTGTGCATAGTTTTGAGTAACATCAAAATTTCCT
TGTTTTCTCTCTTTTGGCCATCTCTCTTTTTCTCAGTGTTCTTCACTTCTTTCCCTCTCT
ATTATCTCTCTTCTTCTTTCTTTCCCATTTCTTCTTCCATTCTTCTTTCAGTGGTTTGAT
CGACAAAACTTTTCTTACTAAAGTCGCCATATGGCTTGGCCAATTAACTGTTCTCTTGAT
GCATTTTTTTGTTTCATAGGTGACTGGAAGGGCTTTGAAAGA
>TeaL_91519
CCATCCACAGGCATTCATGCAATTTAGCAATTTAGCGCATAGCCTCAAGGCAAGCATGCT
AAATATGGTAATATGGCAATCACACACATGCAAAGATGCTAAAACGTAAAAACTTACCGA
GTACTCCAAGCCAAGATAAAACAAAGAGTTAAGAAAATGCATGATTCCTAACTATACAAG
ATGACTAATGCAACACATGCAATAATGCAACTAAAATAGGCTCGGCTACTTAACATGTTA
TTTGCAACAATTTCATAGCATGCAGTCTAGGCACGTATTCAAAGAAATATTGAAACGACA
ATGCAGTTAGAATGATGAACTGAGCCTTGATGCATGCAATACGAATGAATGGATGCAAAC
ATGTGATATGCTAAATGAAACATGTCCCTAAACTAACCATCGTAAGCTAGTAAATAAAAG
GGAGAAAAACGTGGGATTGGAACACATGCACATTATT
>TeaL_91520
TTGGTTTGGTTACATTAAATGGGCACAAGATTTTCTATCTTCAAATCCTTTTGTCTCAAT
GCACTCTTAGTCATTGAATTTTGCATGATCCTCCAACTGAAAGTACAATGGAACATAACG
ATAGAGAAATTTGAAGACAGAAGACTCTTAGCCCTTAAAATCCACACAAAATTATTCACT
AGCAGAGACGGAACTGTGTATAGACCTATAGGGGCCCTGCCACCCCTTCCTGCTTTGCAC
AAGATGCTCTACTGTTATATATAGATTTAGTTCAACACCAACAACTTCTCCTATGCCCCC
CCTCCTATTTAAGGGTTGGTTTGGGATATTCTAAAAAAGTGTACTTTTTGAC
>TeaL_91521
TTTATAGAAGTGTCCGTGCTTCTTTGAGGTTCTGGCATGTAGAGTTTGCTCAAGTTAGTA
TATGTGTTCTTTGCTAATGTGGATATGAATGAAGGGGTTGTCATCTTATGATTTTCTTGT
AATATTTTGGTCTTTGGCCCCCATTGTAACCAAAGAAGAAAAAAAATTGAAGACTTCTAA
GAAAATTACATTGTCATTTTTAATGTTTATTTTGTATTATTCTGTTGTTAATATTTTTAT
ATCTTTACTGTATCAATACTATATCTCAATCTGGTTATTAATTGCAGGCGCAACAAGATA
TCTCCTCT
>TeaL_91522
TGAGATGAGAATGCTTAGATGGATATTTGGTAAGACTAAGAAAGATATAATTAGAAATGA
ATATACTCATGAAATAGTAGGAGTTAACACCAATTGAAGATAAGTTAATAGAGAATAGAT
TAAGATGGTTTGGTCACGTACAATGAAGACCTATAGATGCAATGGTAAGGAAGAGTAATA
TGATCTACATAAATGAAAATGTTAGGGAGAGGGGAAGACCTAAATTGACATGAGATGCAA
TATAAAAAAAGATACGAGTTTATTTAATTTAACTAAGCATTAAGCTCTTGACAAAGCAGA
ATGGCGAAAAATGATTTATGTAGCTAATCCCATTTGAGTGGGACAAAAGGCTTAGTTTGG
T
>TeaL_91523
CAAAAGCAAGTTAGCAAAATTTAAAAACTTGAAAATTTAGTTTTTACTTTCATCAACTTC
ATCTTGAATAATTCATCTTTCATCTTTAGCATGTCAAGTAAAGGATTTGCAATTTCAAGT
AAATAAGAACTCTCTAATGAATTAAACGAATCCCTACCAATGTCCCATAGTTTGGTGTAC
TCCTGATATACCCATGAAGTAACCATGGAGTACCTAACTGCCAAAGAATGTATAAAAAAT
ATCCGGTACATATTTCGAGTACCCGATATGCATGCAGCCCTATTGGTATGAGTATCAGTA
CCCGATAAGTATCCAATATGAGTATGACAATATTTTTCAGAGTATCCAT
>TeaL_91524
GTCTATGCCCCTCGTAAACAAATCTGCCGACATTAAAAAAATAACAAAAAAATAAGAAAA
AAATAGCCTCTGTAATACATTAGGGCATCTCGTATGAGTTGTATCTACTTTTAATTGAAC
AAGCTTGAATTTGTCAATGGCAAGCAAAACTTCAATATAATCAGCTGCTAAGGAAGTGGA
ATTTCCTTTTAACAGATTTTAGGGTGCCCCCCTATCCTGACTGATCTTTATGTGAATGCA
ACACCCATGACTCCATGAGCCAACCCACCCAAGTCCTTTGAAAGTTAAAATAAAATATGT
CTAGACAAGGCCAAGGCAGTCTCAAACATGGCTAAAGCCCAGCTCACCTAGTCAGCCTTC
AAAAGACTTGATGAGAAGAGGCAAACTTTAAGCCGGGAGGACAGTGTAAGCATACACAAG
CCAATGTGCAACCTTCCCATTCATATAAATAATATAAAACAGAAAGGAAGAAGAAAGAAA
AAAAAAAAGGGCAAAAAAAAAGAAGATGAAAAGTAGAATTATG
>TeaL_91525
ATATTGCCTTACGAGCAAATATGAGTTTCATCTTTTTTTTTTTATATTGTAACAAATTAA
AAAATCCAAGTGTTTAAATTGGGTACGAGCATTGGATACATATCTCACACCCTTACCCAT
GTTATATTTGGTAGATGTGGTTACTCTGGGAAATAAAGAAGAGTACATGAAACACAGGGG
ATAAGCACCCTACCCACCCTTGGGTATTCCGGTTTTGATGCCAACTTACAGAGTCTTGGA
AGAGTACATGTAACTCTTGAGTTGAGGGGGCCTTCACACTTACATATTGCATATTACTTC
AGTACTTAGGCGATGTGGGATTTTGTTTCACAGGCTGACTATCTCAGTTTTGATTTAATA
TACTGATTATAGCTGCTTCTAATAGCCCTTTGCAGAAAATAATAAAAGAGGAGAGTGATC
CCAGCTTAAACTAATAGATCAGATGTCCTTTTATATCAATACAATATAAAATAGGTTATT
GATAAATGATTAGGATTATGCTTTATTATCGTGCATTACTTTTTCTTAGCAATTGAAGAT
GACATAATTTATTTTTCAAGTCAGCAAGCTTTTGTTTTTTTTACATCTATTTGATTTTCT
TTTGTCTCCTTATTGCCCAGGGCAACCGCTTGAGAACATAAA
>TeaL_91526
CTCATCTGTTTCCTTGATTAGATCTTGGTTCCAATCCAATAAAAATTGTGCGCTTTGATC
TAGCTTCATTTTGGAGAAAGTTTTTGAGCTTTCTGAAATAGAAGAATCATAAGGACAATT
TAATATATATCTCAACAATAAAAAATGCTTCAACTTACATTTTTTGTTTCTTCTTTTTTT
GGAATTAATTTTGGTAACAATTTCCTTTGCAAGTCCCTATATATTAGTCCTTAGTTGCAC
ATTTGTCACATTTGTCCTCTCACTTCAAAAGACTTACTACTAAGTTAGCCATGAGCTTGA
ATTTGAATCTTTGTTTCAGGTTTGATTAAACGTACATCCTCTTTTCCAATTCTAATATCT
TGTCTACAATACATGTAACTTCAACTTTTTCGAAAGTTATTTTTCATGCTATTATTATGA
TGAAATGTAAATGATTACTGCAACTAATAAATGAACAGAGCAGTGAACAGAGCAGGGGTA
TGTATGCCTAGAAAGAATATCTATTTCTTTAACGATTTACCCCTCTTTTTTCTCTGCAAT
TGAATTTGTTAAAGAAATTGAAGTAGCCACAAACCTGTTCTCCATGGGCAAGCTACTGCC
ACGTGCAATGCAGTCTGACCCTTTGGGCCACCATAAGCT
>TeaL_91527
AACCGCGACTGTCACCCTTGTTACCGGACAACTGGCCGAACGACCGGCATGCACAAATTC
GGGTGATTCGGGCAAGCCATAAAACCCTACAGTGTCAGGCTTAATAGTCCTAAGGGGGTA
AATTCTACTCAAGCTGAGGAAAAAAAAAAAAACTATGATTAAGAACAAATTCAGAACCAT
TATTCCCTGCTGAAAATTTATATGTGAGTTGAACCAGTGACTCTATCAGTATAATTCTCA
TTTCCAAGAAGAATATGACATGTATTCAGATCCATTGCTTCCAACCTCAATGATAACACT
TATGATGCACTTACCCAATGAAAACTACAACGAATCAACAATTAATTTACAAACTAAATT
AAGGCCTCGTGTGGAAACAGGCTATTTTAGTGATTTTTTTGGCTTTTTACGAAAAAAATG
TGCAGAAAAATAGAGAGAATGATGTAACAACTTATAGTAACTACTTTTTGGCTAAAATAC
TTAGTCCCCAAACAAAGCCTTAGGAAACAAGTATTGTAGTTAGACTTTTGGAAATACTCA
GAAAAGGAATGTGCTGTACAAAAATATTTAGCAAATAAAAAGACTTCAAACTAACTATTC
TGAATATTACATAAAAGCAGCACATACATCCTTCAAATTAAATTTTCCAAACCTCATAGC
TGTATTAAATGTAATGCTTATCAAGTAGAAAGGAAAGCAAAAGAATATAAAATGGCTTCT
TAACATTAGGTGCATTTCCGCAACGAGATAGACCAGAATTCCACAGCTTTAATTGAGTTC
TTTCTTTTTTAAGCGATACAAACATAAGAGAATCAAAATGCATTTCAAGTTATTACTTAT
AATGAGTAATTGGCAGTTTTGTGCAGCCTACCAATTTTCACAAACCTTATATAGCTCATG
TGGAATTCTGTCGACATCATGAATACATTCTTTAATAGATACATTTTATAGATGAGAAAA
TTACATTAATTACTGTGATATCTTCAGTTCCCCACAAGATTAAAACATGAACAGCAAAAT
AAAAAATTAAAGAAAGCTAACACAAAATATGAACATCAGAGGAAGCAAGAGACATATCTG
AAAGAACTGATTAAGTCAAGATGACATATTTTCAGGAAGAACTAAAAATAAAATAGTTAC
TTTTGCAAAATCAGAAAGAACTTAGAATAAAATAATTTCTAACACACTTTACAACTGTGG
AAATAAGAACTTT
>TeaL_91528
GTTTTTATTTTTTCATTTTTTTTTTCACCAAACCAGTTTTTAGATAAACAGGATGAATAA
TAATAAAATAAAGAAATTTATGGATCCACCGCTACGCAGAGCAGTTATGCTCAACACCAA
AAACAAGAAATGTGAATCGAAGACCCCTTATGTTTGGATGGACCTTTCTAGAATTCCATC
CCTCATTAATGCTTATGGTTAGATTAGATTATTCAAGTGAAACAGAACTTTAGACCCACC
CAATTTCAAACAATGGATTTGATCAACCTCAATTTTACGTCTTTTAACCTTGTGGCATAC
TTCTATATGGAGCAGGATGATCAAAACATGATCCAGTTACAATTTCAAAAGAATGCATTA
AAGTACCAATTTCGCTTCATTGTGCTATTAGATGTTTCAAATTCCT
>TeaL_91529
CTCCATTGATAGTCCACACCCAAGGTATGCATTCTCTGCACCCCTATCGCCGACCCTTTA
GGTTTGAAGCTGCTTGGATGTCCCATCTTGGTCTCTTAGATGTGATTAATTCCTCCTAGC
AAGATATGAACAACAACCTCCTTGAGTCCATAGTTGAATTCACTCTCAGAGTGTCAGTGT
GGAACAAGGAAGTTTCTGGTAACATTTTTAAAAGAAAAAGACTTTTACTTGCTAGAATTA
ATGGCATCCAAAGAGCCCAAACTACTAATTTCTCCCATAGCTTACATGCCTTAGAAAAGG
ACCTCATCAATCAGTATAATGTCACTCTTTTTCAAGAGGAAATGCTTTGGTTTCAAAAAT
CTCATTCTAAATATACATCCCTTGGTGATAAAAAAAACACCAGATTTTTCCATGTTTCTG
CCATAAATAAGAGGAGGAAACTAAAAATTAATGCCCTTAAAGATTTAGATGGAAATTGGA
TCACAGAGATAGAGGGAATCAAGTCCATAATCTTGAGCTATTTCTCTAACCTTTTCAAGA
AAACTGACATTCACATTCTTAACCATTAGAGAAATATTGTTCCCATCTATTTTACCACTG
AGGATAATGTTGATTTCCTCAAACCCATCTCCAATACTAAAATCTTGAGAGCTGTTAAGA
ATATTGGTGCCTTTAAAGCACCAAGAAAGGATGGTATGCAAGCCATCTTCTACCAGAAGT
ATTGGCACACTGTGGGTAAGTCTGTTTGTGATTTTGTCATTGATTGCTTCCATAAAACCA
ACATCCCCCATACTATTAATGAGACCTTAATTGTGTTGATCCCCACAGTTGACAATCCTG
AGAACATTAAACAATTTAGACTTATTAGACTTTGCAATGTCTCATATAAGATCATTACTA
AGCTTATTGTAGGTAGAATTAGACCTCTCCTTGATAAAATCATCTGTCCTAACCAAAGTA
GCTTCATACTTGGGAGAAACACAACTGATAACATTATTATCACCAAGGAGATCCTTCACA
CTTTGAGAAACAAAAAAGGCAAGAATGGAGGTATGATTTTTAAAATTGATTTGGAAAAGG
CTTATGACAGACTCTCATGGGATTTCATTAGAGATACTTTGTATGAATTTAAACTCAATG
AACAATGGGTGGAATTGATTATGTGTTGTGTTACTGATACCAAATCTTCTATTCTCTAGA
ATGGTGAAATTCTAGATGGCATTCCTATCGAGCAAGGTCTTAGACAAGATGATCCTCTAT
CACCCTACATATTTGTGCTTTGTATGGAAAGGTTATCCAACATGATAAACCTTAAAGTGA
GTGAGGGATCATGGCATGGTATCCAAGCTTCTATGAATAGCCTCCTTTTATCTCATTTGT
TTTTCGCTGATGATCTTATTCTCTTTGCTAAAGCTGACCACTCCAACTGTGAAACTGTTA
TGGATGTCCTTAATGACTTCTATCAGATCTCTGGTCAAAAAATCAACCACTTGAAATCCA
AAATCTTTGTTTCTCCCAACCTCTCTTCTACTCAAGCCAGGTCCCTAAGTAACCAATATG
GTATTCCCCTTACTCAATGTTAGAATTTCCCATCACCTACCACCACTACCACCTCACCTA
CTCCACTAAACCTAACCCACTACACCACTACCACCTCACCTACTCCACTAAACCTAACCC
ACTACACCAATATCACCAAACAA
>TeaL_91530
CTGAAAATCAATTCACTAATTCAAAATGAGCAATTACAAGATTTTCTTACAATCCTTGGT
GAATCCACACATGGAGATAAGTCGCTATTGTCAAATCCACATTCATTGCTATCCCTGAAT
CGATCTTCAAGGTGCCAAATCCACGACATGATCACTGCCTTAAGAATCTACCAGGGAACT
TCACAAATGCCTTTTGGAATCCACCGGACTTCTCCATAGATGAGAAATGATGAAATGAAA
TATTGAAGATGATCAATCGATGCTCAAGGACTCATAGATCTCAAAATTCTGCATCAAGAA
ATGTGTAATTCTCTCACTAGATAAGTTCTGAAGCAGTTTCACACTCCTTGAGAGAGCAAC
GATTTGGAAATGATGAAGATTCAGACTTTTTTTAACTAACTTTGCCAACCTAGACTGCTA
GAGCTATCACTTCACTGCTCAAGCGGAGAATGGACATTCTCTATACTCAGTAGGGTCCGA
AACCTAGAAACAGTGATTTCACCACTAGACCACTGCTCGAGCGGTGAACTCTGGATTTTT
GTCTGTTTGAACTAAGTGGGCCTGTCAACTATAGTTCGGATGCTCTGACTTACTTGCAAC
TTATAAGCATCAGAAGGATTCACACAAATATACAATTACATGAACTGTGCCAGAAACACT
TCAAACTAAAATAGGATTACAACTGAAAAAATGGGTCAAACGAGATTGCCAAATGACTTT
TAATGAACTCTATGACCTAAGAAGAAGCAATAACCTCGAAAAGTAAGAAAGAAAAAAATA
ACTACAAGTAGAACAATAGAAGTTAAAAGCATGGAAGACCATAGCATTACAATTTTATTT
ATTTATTTATTTTAAACGCTTCAAAGTATACCTCTGGTGATTAAGAAGGCTGTGTTGAGT
CAGATCTGAATCTCTGATTTGTAACATCAACTCAGAGCCATCAAAGAACCAACCACAAAG
AATTGGAGCTACCTTCCAAGCAACATTGACACATAATGGTGGTTCTAAGCACTGATGATT
GCAGAACCCAACAATTCCAGCTTCTAAACCTGTAGGAAGGGGAAAAAATACAGCTTTGTT
TCACTTGCAGGATAATGTAAGACAGACTTATGCTCTGTTTAGTTAGGGAATTTGGGAAAG
GTTTGGAAAAGGAAAGGGAAAAAGTGTGTGAAATTAGGTGAAATGTAAATATATTTTACT
T
>TeaL_91531
TATCATAAATTTCAAAAGAACATGCCCCCATGAGCATTTCAAAAACTATTTTATCAGGTA
TACAACTCAGAATCAAGTCGATTATCCTTTATTTGGCCAAACCTCAAACATGTATCCCCA
CCCACACCAATCACCCTCTCACTCTCTCACCCTGCATTTACACATCACAATAATTCTTCT
CTCTCTCTCTCTCTCTCTCTCTCTCTCCATACATGGCTTTCTTTCTCTCTCTTCTTCTCA
TTCTTTTTTTCCCTTCAAGCAATGCTGGTTATTGGCCACCCTCACCAGGGTACTACCCAA
GCACCAAGTTTAGGTCTGTGACTTTTTACCAAGGGTTTAGAAACCTTTGGGGTCCTGGGC
ATCAAATACTAGACAACAATGCATTATCAATATGGCTTGATAGGACCTCAGGAAGTGGGT
TCAAGTCGGTTCGCCCGTTCCGATCCGGGTATTTTGGTGCTTCCATCAAGCTGCAGCCTG
GTTACACTGCAGGGGTTATAACAGCTTTCTATCTATCAAACAATGAAGCTCATCCAGGGT
ATCATGATGAGGTGGACATAGAATTCCTTGGAACAACATTTGGGAAGCCATACACATTGC
AGACAAATGTTTACATCAGAGGAAGTGGGGATGGAAGAATTATAGGGAGAGAAATGAAAT
TTCATCTATGGTTTGATCCCACTCAAGGTTTCCATCACTATGCTATACTATGGAGGCCCA
ATGAGATCATATTTCTTGTGGATGATGTGCCCATAAGGAGGTACCCTAGGAAGAGTGTAG
CAACTTTCCCACTAAGGCCAATGTGGGTCTATGGGTCCATATGGGATGCCTCATCTTGGG
CCACAGAGGATGGAAAATACAAGGCAGATTATAGGTACCAACCCTTTGTTGGAATGTACA
ACAACTTCAAAGCAAGTGGTTGCTCAGCCTATGCTCCGGCATGGTGCCGGCCAATCTCTG
CCTCGCCTTTCCGGTCAGGAGGTCTCACCAGAGGGCAACACATGGCTATGAGATGGGTCC
AAAGCCACTACTTGGTTTATAACTATTGCAGGGACCCCAAGAGGGACCATTCCCTAACAC
CAGAATGTTGGGGCTAAAAAGAAATTGAAAGGCACAATTCAATCCTATCTATTCTATACC
CATATCTAATTCATTGAAAGTTCACTATCTGATCTCAGTCTTTGCTTCTTATTGTGTAAA
AACACTACTTGTGGAGTGGCTTGAGATGGGTCCTACTTGGCAACATCAATTGCATGAGTA
ATTGAGGATCCAAGCTTCCAACCAACAAAAATAAAAAGATACATAAAAATTTATATTTAA
TTTGTGTGGCTTTTGTTATGGTATATTTGTAGAGAGAGAGAGAGAGAGGGAGAGAGAGAG
ATGGAGAGAGAGAGCCAGGGAGAAGAAGAAGCAAACCTAATAGTCCTCTG
>TeaL_91532
CCTATCATTTGCTAGCACCCCCAAAGTTGGTGAGCGACCAACCAAGGAAACAAGAAGACA
AGAAAAAAAAAACAGAATAACCTTCAACCACCACCTTCAGCCAGAACAGCAGCAAAGCAC
CAAAACAGACCCATCCTCCATTCCTGCTAACATAACCAAAACAACAGACTCAGCCACAAA
AACAAAACAGATTAGCAAGACCAATATGCCAAAGCAAGAAGAGCAAAAATCATGTAGAGT
AGACTACATCATTCCTCAGAAACCAGGCCTAACACAAGCTCAAATTCCATTTCTAATGCA
AAACAAACCATTGTACCTAATCAGTTCAACCATTCAGCATAGCTTCATCCATGCAGCTGA
GCATATC
>TeaL_91533
ACCAGGGTGCTTTTATAGCTTCCATTGCCTTGAACCAGTACTTCAGGCAGGACAAATCCA
GGTGAAAACATTATGGCTCCTCCTTGGGTCCATTTATTATGGGAAAAAGGCTTGTTATTG
TCAAAAAAGATGGCATGATGTTCAATTTTGAACTTTTCAATGAATAGTTAAACTTTGTGC
TATATTTTAGCATTGTTAAATTTGTGCCAAATTTGACATTAGTTTTACCTATAGTAAAAA
TTTGACACCCTCTTTGTTTTACATCTCTTACGATGAGACTTTTGCATATAATATTTTTAT
TTTTGACATTTTGT
>TeaL_91534
CTGATACCTCTAATAAGCCAACCTGTCATAAAAACCCAAAATTAATTAAAAATATATTAA
TTAATCCACCATTTTGTTGAACCATAAGGTCACTTTGTTTTACATTTGCATTAATTTGAA
CAAATCACCTTAGATACAGATGATTTTAATGTATGATAGAATACTGATGAAATCACAATG
CTCATATGATGCTGAGAAGGATCGATGGGAAACAGTAGGAAAATATAAAAGTACCAAGGC
ATTTCTTTTGAATCAAATTAAGATCTTCAGAGGACGTTGGTCAGTCAAAGTTTTCTTTTA
AGTATATTTGTCAGGTTATATTAAATGCCGATAAACTCAAATAATCTGCCTACAGTTATT
TGGATGATGTTGATCAGGATGTTTGATACTACTGCAATGAATAGAAATTGCCTTCGGATT
TGTTTTAAGTTGAAGATTTGATCTGAAACAGTATGGGAACAACAGAAAAATTGGCACAGG
CAGCAAAATTATGTACCTATATAAAAGAAGACAAGCAACAATTCTCCTTGAGCTTTCTGC
TGCGTCAGTGAGGATTCAAAGTCTCAAGCTTGGAGTGCTAAACCATTTTCTTCTTTTTTG
TGTATGAAATCCTCGGGGCCACCAACATGAT
>TeaL_91535
TTTGAGTGAACAGTACTTATCAAGGTCCACCGACCCAACAACATTATGATAAGAAGAATG
GTGTCTCGTTTGCTAGATATCTCAATGAAAGCTTTGCTAGATCATCAATGACGGACAGTG
GCAAATTCATAAATAGATGGGTGGAGCTGGGTAAATTTTTCAGGTGTGTGGAAGAGGAAA
TCGAAATGGGTAAAGGTGTGGAATGAGGGTTTAGATAGTGTGTGTACAAGGATATGAGTT
AGGGTATAATTGGAACATTAAGTGTATGGAATGAAAAGAGTAATTAATAACCAAATTAAT
AAGTATGTGCACTAAGAAATGATGTGC
>TeaL_91536
TTTTTTTTTTATCTTCTAATTGATTTTACTACCTGCTAGTGTGAAACGTAAATCAACTTT
TTGTTTGATGAATAGTTTTTATTCTCCTAATATTAGTAGTGAGCCCAGAATTACAATATC
GCAGCCGGAAACCTGAACTTTTAGGGCTGAATATATTGCGAAGGCTAGATGGTGGCAAAA
TATGGGGTTGTAAGGTTTCAAAAGTCAAAAAGGATATAGTTTTGAGAGTGAAGGTATGAG
ATTTTGGTGTTGTTCTGGTAACTAAGTAGGGGCCGTTTTATGTTTTTTTGCAAGTAGGGT
ACTAGGGTTGAGGAACAATGGTACTAGATGGTTGAATGGGGATTAGTAGAGATCTGGTTT
TGTGGTTTAGGTTAAAAATGC
>TeaL_91537
AAGCTGAAGGAACAATCATACTGTTAGGTAGCAAGGCCTCTAAAATCTGCAACGAACACA
TCAAGGATGAAAAAGAAAGTATGAAAATGGAGGATATACGAACCCCAAGGGGAACAAGAA
GGGGGAGGAGGAACGAAAGGGATAACTGCAAGTCCAAGTGTGCACTAGACAGGAGGCCTC
CATTATCACAAGTTCATGTCACAAATATCAAAATTGATTACGATCTATCAGTTTAAAATC
TTGTATCACCAAAAATGCCAAGACTGGCCAATGTAAATTTTGTGATTGATGGTAACCTTT
TCAACAACATACTTACAAATTTATAATAATTCTTTTTACATCCCTATTTCCAAAAGATTC
CATCAACTGTTTCAACAACCTATCATATGTACAGGAGTGCAAACAATGATTTTATTTGTT
CCTCCTTTTATAAGGGTTGTGTAAAGCTAGCAAGGAGAGCACGATTTAATCCTTACTTAA
TGAGTTGTCTTTATATTACCTACTCTGCTCTAAACAATTCTGAATCGCAAACATGCCAAA
AGTATTCAAGCAAAAAAGCAATAGCCCAACTAAATTTCAAATTGAGATGAACACATTCAT
AATTTTAAAGATGAAAAAAGCAACAAGGTTAAAATTGTGAAGAAGAATAGCAGGCAAACA
GATTCAGAGAAACATAAAGCAACAAAAAAGAATGACACAAGAAGAAGGCATGCAGACACA
AGAAGATTACAGAAACATGCTTAGAAATGATATAGTTCAGGTTTATTACCTCATTCATCT
GCCAGTAATTATA
>TeaL_91538
AGATTTCACAAATTGTTTTGTTAATGGTTATATTATAGGAAGATGAGTTCATCAGGAAGT
ACAGGTTCACAAATTATTTTGTTAATGCTTATGTTGAAGAATAATTTATTTTTTGGTTGT
GTAATTTTTCTTTTTAATTATGATATTAAATTTTGATTTGTATGTAGGATGTTTAGTGAT
AAATTTAAAAAATAAAATAAAAAATTTGGCATACCCCCAACCGTATCCTAACCCTACTTT
TTTTAGAATTCGCCGTACCAGCAGAACTATATTGTACTCGTACCAGTATCTGTACCCACA
CCTGTGCTTCATAGAATAGTATCCACAATCTAGAAACACCTTTCATAATTGGTGGGGTTT
GGTCCTAGTGACTGTTAGTAACCTACGTTACACGGACTCTTCTTTTTTGGGAGGTACCCG
TGTTGA
>TeaL_91539
GTCGAATTCAAAGTTGTTTTATTTAAACTTGTAATGAGTTTCATGTGTCTAAGTCTTTAG
AAGTGTCTGATGAGTGTCGTGTCGTGTTGTTATCTCAGACATAGTGTCGAACAACACATT
ATCTTATTAGAAGTTTCCATGCTTCTTAGAAAGCCTATTCTCATGGTTTACAGTCAGTCG
TGTTAAACCAACTTCCTTCTTCGCAAACTCAGGCAAACCACCCCGCCTTGGAGTTCTTTC
CTTCCCTTTTGCTTAAGAATTTTTATTTTTATTTTTTGAAAAAATACCTGCTCCACAAAG
GTGCTCGAAAGGAAGCACTTATCACCTCAAAGCAATCTCCATTAATTATTATCAAACTTC
ACTAGACATGCTTAGAGCTTGAATTGCAAGGAAAGTAAAACGCAGGACCAAGGTAGCAGT
GAGGTTTGCTTGCAAAAAATATTACATAGTACATAAGTAACTGCTAATTGTTTTGGTGTT
CACACTTCACAGTGATCTATTCATATAATGCCCCTTCTGTAACGTCATCTAATCTGCTCC
ATCCAACTCT
>TeaL_91540
CATACCTGTATTTGGTCTTGCAGAAAGTTTCTTCACTAACCTTATCTGTACTCTATAACA
AGGCATATTATACAAAATGAAGTAGAGAGCTAATTGAGATCTGCCCTCACCTGAAACCTC
TCCCTGCCTCTTTAAGATTCTATCCAAATATCTAAACACTAAGGGGTTGTTTCATAAAGC
TCAAAATCCGTACTAGAAATATTGCCTGCTGGATCATTGGCGCATGATGGAATCAAAATT
CAAAGAGAATACAAATTCTAGAGAGAGTTGTTCTTGGAACAATCTCAGATAGTTATAATT
CATCAAAGTTGGTTACAAGATGTCACAGCTAACTAGTTATAGACTCTCCTACTAACTACC
ACTCACATGCTTGG
>TeaL_91541
CGATCTATGAAATTACATAAGTTTTATTGTATCCTCTACACTCACAAGTCTCCAAATCAT
CATCCTTCAATTAACCAATTAAAACTACGTAGTGTAAGAGTGCACGACATTACCTGGAAA
ATACTACTTGATGATTCACCTTAATCTCATTTCAATTAATTACATGAGCAGAATAGCTGT
GGTGGAACAAAATAGCTGTGCTGGTAGAAGATTTTTTTTCTTTTTCTTTTTTGTTTCTTT
ACAGAAAACAACCAAATGTGTGTTGTGGTAAAATAAAGATTAATTTGAAAGAAACTGTTT
CAAAAATTTTGTCAACAAAGGTGTGTTGGGCCTCAAAGAAGCTATAAGAGATGGTTGCAT
GAAACTAGCATACCTAAAAATGGCCCTTATGTCAAGTTCAATCATTTCACTTCAAGCATA
GTATTAAATCATCAAGATGTAATCATTAGA
>TeaL_91542
ATTATTATTATTGTTATTTTTTTTTCTTCAAAATAAGTATGGAGACATTATTTTTGAGTT
CGCATTGGGCCCCCCAAAAGTCAACGCCAGCCTTGCAGTCTCAGTAAATGACTTTCCAAG
CACTTGCGCTGAATTATACTTCTTGAAGTTTTAAACTGAACTTAATGGTGTCTGGAAAAG
TGGTAAGATAATAAAATCTTGCACAATATGTGAATATGATCTTGTGAATATGAATAAGCT
AGTTTACAAAATAATTCTGGTGATTCTTTCTTGCTAGATGTTTGGTGTTTGTGACCAAAA
TGTTTTTTTTTGGGTGGGTATTTATTACCAAAAAATAAGATTAAGTACATGATCAAGGAA
GGCATTCCTTCAATTACATGAGGAGATCTCAACTACACCCATACAAAATAAATCTAAGAG
CTAATGGTGCTAAAAAACATATAAGGTAATCTTCCAATTCGTACAAATTGAAAAAAATAA
GAGCATAGGGTTTTACTGCATGAAATTGGGAGGACTTAACCCTGCCATTATGCGTAATTG
TGAAGATCTCTAAAAGTTCTCTGATTTCTTTTTTGCCAAATGTAATATACCATTGTAGCC
TAGGAAAGCATCCTAACGATATTATGAAAGCTTTTAGTTAAACACAATGTTGGTGTCGGA
AAAACCAGAAGTTCCATCTTTTAGTTAAAACTGATGTTGTATGATGATGGACACATTTCA
AGTAGATGACGTGGGAAAGCGATGATATTTGTTCTTCACACATTTTTGTGGTACTAGTAA
GGTGGATTAGATTGTTGTCATATGTACTTTTTGTCTGACAAGGTTGGGCAGGGGTTTCCT
GTTTACAAATGCCCGAACGCGGGGGAAGAGTATTCTGCTAAACAATTTCAAGTAGAAAGT
TGAACAAGGTTTGAGTTATATTTGTTCGAGTATTGTAGATTAAGTTTTACAAGCTGTTCC
TTGGTCTGCAACTTTCTAAAAAAGATTTCAAAATGCAGTATTCTGACATGGAACAGGATT
ATCCAAATCTTACAAATCCTACTCGACTGATGTAGTTTGGTCCCCCAAGTCCAACCTATA
TCATTTCTTACGAACAAATGATCATCTGAAATATTTGGAAAAAAGTTTAGTACCAGGGCT
GTCTTGAACTTGTGAACTGATTTCATCTCAAATTATCTTGTTCAAACTTGAAAAGTGATC
TGGTTAACCGTCAGTCGTACAACTGTAGAGTCAACTAGGGTTGGACTATGACATCAAAAT
GACGTCAAAATATACTACAATTAAAGTAAAATTCAAGAAGAAGAGTATAAAATTCATGTA
GACATGAAGATAGTGTCTGAACTGAAATCTCATTTAATTATTACTGAACAGTAAATTGCA
CTAATACTGGTAGTTATGAAGAATGTTGAAACATATGGTTAGTCTGCCCTTGTTTTTAAT
CTAAGAAGTATGGACACGGACACGCGACACGACACGGATACAACACGGGCACGCCAATTT
TTAAAAAATGCAGGACACGACACAT
>TeaL_91543
TGCTACACCATGCATTCTACGAAGGTTCTCCCTCCTATGTGTTTGTGCACCATGCATGTG
AATTTCCATATCTTTATTCCTGCATAGAGGCCTATTTATTTGTGATGGTGAATAGGTCAT
GTTTATTGACTTTGTTCTGCTCAGGGAAGGGTGCTTTGATATCCGTACCTCTTCATATGT
TTGGATTCTCACCCATTGATGGATCCACACCAAATGCATAGCTTGCTACCTGTTTCTAAT
TATCGGATATAAATATTTCAAAATTGATATTATGATTTCTTAAAAGGGGCCTATGAGTAG
TGTGTGAAAATAAAATATGAAAATTTGGTCAATGCCTCTAGGTGAAGAACATTTAGGGCT
TCCTGGATTCAAAACGGATGGGTATTCCTTTTTTGATTAATTACATAACATTTTTTGGGT
TCATGATTTTACTTGGAAAAAAAAAATAGTTTGTGATATATAAATATTCCATCTGTGTCT
CAGAAACAAGGAAGATGCAGCGTCT
>TeaL_91544
GGCCACTTACCAGCCATGTACACATGTTTCGCCCCTAGGTGGTATCTTGAGATTTGAGGG
CCTCATCCCCGAGATAGATGAGGACATCCTACTGCGAGAGCCGCAGAGCACTTGTTCGTC
GATGCCTCTACAGTAAGCAACTTTCCTTTGTTTTGATACATTGTTGAATCTCACAAGTAA
ACCACTAGTTAATGCCATATACATTTCCCATTTACAGGTGATAGCTAGGAGGATTGGCGG
CTACGGATCCATATCCTGCTCCCGACGCTGGTATGACAGACTGCCCGTAGAGGTCCACGC
ACTGGTTGATGT
>TeaL_91545
CTTTTTGAGGTCCTCCACCGAGCAAAATCTCACCTTCAAATAAGACGAAATGAATTAACA
AGAAATGAAATCACATTACATGAAAAACAAAATGATGATCAATTAATAAGAAAAGTTTTA
AAAGTTTATCAAAGCAAAATTGAATAGAAGTTACAGGGAGAAAATTGCATATAAAATAAT
AACCATGTCTATATGTAGAAACCTTACAAGAGGGCTGCTTTGGAATGAAAATTTACAGTA
CAAAACTATGACTCAGATATATGGAAGGCTGATAGAAAACTCTAAGAAAGTTGGAAGCAG
TTGTTTGAAAAGCAAGGGCTTGTTTGGCGCAATTTTGAGGTTTAATTTCGGAAACATGTG
TCCCCTAAAGAAGTGCAGTTTTTCTCTAATAAGACTGGGATTTTTTTGACTTATTACCTG
AAAGTCATTTTGAGAACAATAAACTAAATAAACTTCTTTCAATCTTTTTTTCTGCTATTT
GAAAACTAAGGACAGAAAAGTTAAATCTGTCAAACAGGGCCCAGAATGTATTTGTTAGGA
AAAAAGGAGATTCCTGCTTCCTAACTTACAACAACCATGCTGAGGCTTGCTTTGGAAACC
TTACAGTTAGATTGCCTATTTTCAAGTTATGACATTCTATGATCTGACCAACTCTTGGAT
AATTATAAAAAAAAATGTTCTCAATGACAGTTTTTATTGGGGTAGTGTGGATTTGATAAG
TACTTTACTCTTAAGGACGTTTTGGAGTAAGGGTATTTCTGCACTTGTGACCTGTTGTCC
TAATTTTTATTTATTTATGTATTTACAGTTGAAGGGAGGTGGCTATCACTTGTAATCAAT
GGTATCCTCTCATATTATATTGAAAGCTACAGCAACCGTGGACATAACCCCAGTTTGGGC
AGAACCACGTGAACCTTGTGTTCTTGGTATGTGTGTATGATTTATCTTTCTTATGCATTT
GTTTTTGTATTTCATGTTCACTGATCCTAGTTAGTCAGCCTTGACCACGTGAGCTAAACA
CCATAGCTTGTAGGCTTTAGATCCCCTAGTAAGATAAATATGCTTTGGTGTTTAATGTTT
GATCTCCAAACTATGTTCATGTCTAAAATGCATCTTAACTTGTTTAGAGCTATTCCTCAG
TCAATAATAGGAATAGCAAGACTGTGATGAGGAGAAGAAGCCAAGCACTACATAGTAAGC
TAAAGGTGTGAATGACTACAAACACCAAATAAACGTCTACACCATTAAGTTGTCCTATAT
CTGCATGAGTTTTAAACAATTGACAAAAAATTGGCAAGGAAAATACCAAGTGATGCAGCA
TGTAAGTAGGTTTCAACCAAACTACACAAAATAAAAGGAACATTACATAATATCTACAAT
TTCCTATAGCAACATAGAATTCATGAGTACACATGCGCACACACATATAAATTGATAAGT
GCTTACCAGAGAAG
>TeaL_91546
CTCTTTTTGAACTACTTTTCTTTAACATAATTTGTTCTTCCATTCTTTCTTTTTCCTATA
CTACAATATTTGTTTATCAGTTGTATTTTCGCAACGGTAATATTTTTTATTAGTAATAGT
TTTCCAACAATGGCATTTTTTAAGCTGGTAATATTTTTTGTGGTTTTGAAGTATTATGTG
ACATTGTCCACATAATGTAGTTTGGGAATATCATGTGCATTTTCCTATCATATCTTATTT
ACCATCTCACGTGTCAATACCCATTAAATAAATACAGTATTGACACATAACATGGACATT
GTCACGTGGTTTTCCCAACTAATAATGCAGCGGAAAACTTTATGAGTAGGATAAAGGTGA
TCCATCTTTGTTATAAACTTAATAGATAATTGATGACCCACTTAGTGTGCTATGCAGTTT
CTCTAAAAAATTGCCGAAATCCTTCCGTCTATCCCCTTGATATCTAAATGTGAGCTACAT
ACAGTATAATTTTAAGACATGATCCTTGCATGATTACAACCAAATCCATTCATATTAAAT
CCGTGCATCAAAATGCAACCAATATTCATTTTCTAAGCTCATGAACCATGGACTAGTCTG
CAATACTCATCAAGAAGTCAATATATTTTTAATTGGGGAAATTACTATTCAGTGGTAATT
CTATAAAATTATTACATATTCATAGAAAAGTTAATGATTTTAATAATCAATGTTTATAAA
GTTTACCATGTCTTTGCAATTATTTTTCAAAATACCCACTG
>TeaL_91547
GAATTGTAGTCACTGAATTAATCTGTCACAGAAAATTACAAAATTAGGTTATGTTGTTAT
TGGAACAAAGAGAAGTTCACATCTTCATAGAACCATTTTATAGAAAACAGCAACAACCAA
AATTTAGGTGATCTCCGAAGAATTGAAGCTAAAAGAGTATATATGTAAACAGTTGGAATG
GTGGACCGGGGGAGGACGTTCTATCTGAAAGGATTCACAAGAGATTGTCTACATGGCTCT
GTTGTAGGTTTTGTGGTGCGAGAAGCTAGAGAGAGACTCTACAATTATTGTGTTAAGGCC
TTCCTGTGGATATCAGGTAGTGTGTCCAAATTGAAATTTTGATTTTTAGGTTTTATTTTA
TACTCTCTTTTGGGTGTTTATAATTTACTTTTATTCTGTAGGCTCTAAGGAAAATATCCA
TGTAATCAACTTACTCTAGAGAATTACATTGATTTTTAA
>TeaL_91548
GCTTCAACTCATTAAAAAGTGATAGAGCTTGCATCCATACATTCTCTCTATGGCCCATGA
GAAGTCCATGTGCCACACCGTACACTTGATTATCAAATAAACGAAGTTCCTCCAATAACA
ATGAAGCTTCTTCAAATGAATTACAATGGCTGCAACAAGGGGCCAAGATGCACAACTGAG
ATAAACCATAATTTTTAGTAAAGTGGTTGCAATTATCAAGAAGTCCAAGAATTTGATGAA
GGCAAGAAGTAGCAATTTTGAACTTCTAGATACACTATGATAACAATCTCAAAATCCTGG
GCATAGGCCCAACAGATTGTTCTGATTCCTCCTCCACTACATCACAACTTCAAAGCCATG
ATCAAAGCAATGTCATTCAAACATGTCCTAGTTGATGCCTATGGTGAGGCAGCACCATAA
AACTAGAAAGCACAAGATGAAAAGATATAAAATTCAACAGAAGTAGTGCATTGTGCAAGC
ACAACGATTATAAGAAGCAGCAACCCTTTGCACCTTATTGCACCCTGGCTAGTTTGTTTG
GCCTTTCTTGCAACACTTTTATGCAAGGTTTTAAAAAGCGGCCGCAACCGTTACGTAACG
CCGTTACGTAACGGTTTTGGCGGTTACCGCCACCCGTTACGGCCGCTTTTGCAGTGTGAT
TGAGATTCACAGGTGTGTCGGCTGTAGCGGCTGCCGTAGCGGTCGTAACAGTGCC
>TeaL_91549
AAAAAAAACCATAGTGGATGAAAAACACGGGAAAAACTACCCATTCGCTAAAAACTACCC
AGCTTTGCACGCACATGCAACAGCTTCAACAGAACGAAATGGACTTTCCGGATTTCTAAT
AGTATTGTAGATAACAGCAAAAATATATTGCACAATGGGCTCACGGACTGCCCATTGTAT
GTAGCTGCAAAGCATGTTTGCTCCTGCTTCAGCTTCAGAGGCTGATCCATATATCTGCTT
TAAAGGAGAAAGATCCCGATGCCACATACATTGTGCGTGCTCCCTCCCGTCCATTGCCAA
CTCCACCTTGTTGAGTGTAATATCCTGTTTCCATGCCCCATCCACTAAAAAAGTAGGCAA
TTGAACTATATGCAAAAGGATTAGACTGTTGAAGATAATTATTGGCGACAACTCAAGGAA
GTTAAACAAGTTTGGCTTATCCATTTCATTATTAAGATTCAACCCATCATTCGATTCCGA
TCGCAAGGAATTGTGTAAAATTGTAAGCTGTTGAGCAAATCTTATCGTATCAATGGGTTA
CTAAATTTTCTTCCTCCAACTGATATGTATATTTTCTGATGCACCCATATTGCCCACATA
ATTGTAATGGACTGCCAAATAATGTCGTTCATTTGGTGCAACACTTATGTCCATTGATTA
GACCATTCAGGAAAACGCAAAACAGCAGCCTGGTTGAAATCCAAGCCCAAACATATTGTG
AAAAG
>TeaL_91550
AAAAAAAAAAAAATTAGAACGAAAAAAAACTCAGAAAACACCCCAAATAAACAATAAAAA
GTAGTTGAATTAGTACCTCACAACAACTTAAAAATGATAACAAAAATGACAGCTTCTTAA
AAAGAATTACAAAAAAAAAAAATAAAAAAAAAAAAAAAAAAAAAAAAAAAAAAACAAAAA
AAAAAAAAAAACTAAAAACAAAAACAAAAACAAACAGACAGTTGCATTAATGGCTGAATT
ACCAAAAAAACATTTAATTAACGGTCGAAACATGGTAAAAATTAGAACAGAAGAAATACA
AAAGCTAAAAACACTCAAGAAAACAATAACAAAAAGGCGAAGTTGAAAACAACTTAAAAA
TTAGGAGGAAAAACTCAAAAAACACCCAAAGACAATAATAATAAAAATAGTTGCATTAAC
TAAGAGCATCTCCAACGGTTAAGCTAATATTTCACCAAATCTGAGTTAAAAAATGACGAT
TTCCTGAATTTGATACTTCACACTCCAACGCTTCACCTTCATCAAATATCAGTCAGGACA
ACCGGATGGTCGACCGGGTAGAGTAAATTTTTTTTTTTTTAAAAAAACCTTTCTGAACCA
ACAACTGAACTGTTTGAACCGACCAAGTGAACTGACGGATGTGAACCAGCAGGGGGCGAC
CGGTTGGTTGACCGGCCGGTCAACCGGCCAGTCGACCGGTAATCTTTAATTTTTTTTTTT
T
>TeaL_91551
TAGGCTGTACAGGAATGGAACTGGGTGTGGTGGATGCTACCAGGTAATTCAACTTCAAAG
CTACTTAAAAAGTCATTGACCCTTCTTGAGGATATTGAAAGAATCTGAATAATGATATTC
GAAATAGAATGAACAAATATTGATATTCAGTCTTGGACTACGATAAAAAGCAACATTTTT
TTTTAACAGTAAAAAGCAACAATTAGAAACTCTACTTTTTGAGCTTGCAAGAAATTGGCA
TCCAGTACAAGCCCTTCTTTATTAATCATTGAAGAAATGCAAAATAATGAAAATGTTAAC
ACTAATAAAAAAAGTGGCGCGGTTTCTAGAGCTGATAAGGAATGGAACTGGCTAGTGGTG
CATGCTAATATGATAGGTTAGGTGCAAAGTACCACAACTTTGCACTGAAGATGGAGTGAG
GGTAGTGGTGACAGACTATGGTGAAGGGGACAAGACTGACTTCATCCTAAGCACTCGCGC
CTACTCAAGATTGGCTCGTCCCAACGCAGCCTTGGATTTGTTTGCCTATGGCGTGGTTGA
CATAGAATACCGGAGAATTCCTTGCCAGTATCCAGGTTACAACCTCATGGTCAAGGTTCA
TGAGCACAGCAGGTTTCCT
>TeaL_91552
TTGATTAGTTAGTTTTTATTTTTGGCCTTTTATGGGTTTTGGTTCTTTTTTGTATTCTTT
GCATCGCCTTGATACTTTTACAATAAAATTTGCTTATTTATCAAAAACAAAAGCCACCCA
ACTATGAATCAATACACAAGTTTAGTTCCCGTTCCTCCTACCAGAATGATCCACATTCCA
GGTAACAAACCTTTACACTGTTTGGTTAGGGGATTTGAAAAAGAATTTGGAAAGGAGAAT
GGAAAAAAAAAAGTAAACCGTAAATAAAATATACATGCATTTCACCTAATTTCACACACT
TTTTTTTCCACCCTATTCCAAATCCCTCCCCAAATTCCCAACCAAACAGAGCATTAAAGC
ACACAACAAAAGCCACCCAACTATGAATCAATACACTGATTCAGTAACCAAAAACATTTC
CGTTTTCGGAGGTGGTGTATAAATCTGCAAGAAACTTTTAACAATCAACAACTCAATTCA
TGTTTACCAATAGCTATCACTTTTTTTTTTTTGCTCAGAAAGTCAAGTGACGCTTAAAAT
TCAATATAAACAGTACCAATATGACCAAAGGAGAAGTAACAATGGAATGACAATAACATC
AGATCAATTTAGAAAGGAGGCCGATAGCGATCATTTGAACTAGAAATGCTTGGTCGATGA
AAGTTTTACCGCAAAATTCATGAGAAATGTGA
>TeaL_91553
CAAGTTCTCCTCAGGGTACAACTTCTTATTGATTTAATTAATGATTCTACAACGAGATAT
CAATCAAACAATATCAAGCGTTAATGGCATGAAATTTGTAAGAATAATATTTTTAACTAT
ATCTTTAGATAAATAAGAAAGCAGTTTCATGGGTAAAAGGATGAGTAGCAACAATGAGCT
TCTATTCTAACACCCCAATAATGCAATTAAATCTTCTTTGTTGATCTCCTGGATGCATTA
AGTCATTATGCAACCGTCGTCATCCCATTTCTTCTCACTAGAGAAAGTTTAACAATCCAA
AGTGAGTAGATAATTGTTTCTTAAATACGTATTGTAATTTCACCTATTTTTCTTCCATAT
TATTCATCACATCCTTTATATCCATTTAACATATTTTCCAGCATGCATTGAATGGAGTCC
GAGCCCAATCTTTAATTTATTACAATGACCTCATTCGCCAAAAGCACAACAACTTATAAC
TCCTATTATTTAATATTCACCATCGTAAATTCTTATAAGCACTTTCTACACAA
>TeaL_91554
TCTTGATTACTTTTTATTTTTAAAGTATCTCTCTACACCTCATAATGTTTGTAGATTACG
AAAATTGTGGGTGTAGAGAGATAATTGGTGGGTTCATTTAGAAGTAATCATAATTATGGG
TGCCCACTATCTAAATTCCCCCAATTCTAAGACACCCCAGATATTTATGTATAGGCAATA
AATTATGTATAGGAAGGGGTAATTAGTCCAATGCTTTTCAAACAAAAACGATTTTCTAAA
CAACGTCCAAAAAAAACAGGCACGAGAAGGATTTACACTATTATGTGACCAACCACACAA
AAAATTTGCAAAGAGTACATGCATTTTAATATGGCAATCTTCTCACATATATGCACAAAC
ATGCATATGTTAATTCATAAATCCATGCAGCCATATGTAT
>TeaL_91555
ATACTGACCTACTGTGTTCTTACTGAAAATACCAAAGTTGTAAAAAAGATATTAGGATAA
CAGAGGAGCAATCTGACAAGAAATCATATAACAAACAACAGAAAACAATACCTTCCAGCG
ATTTCCTGGAATGTGCTAGTGATTATGAAATCAGTATGATTCATAGCNNNNNCTTCCAAT
AAATGTCAGAATCAGGATATTTTGTTTTTTCCAAAGCGTGAGCAATGGTACACTGCATAA
GAAGCAAAATCAAAAAATTAGTCCCATTGGTTGTTGAATGAAGTTAAGAAATGTAGATCA
ACTCCTGATTGAAATAAAATAAGTGAACATCAACAAATCACCTGGGTTACACCCAATTTG
TGAGCTAACAATGAGGCAACAAGGTTACCCTCACTGTAGTTCATGTGCAACGTCCTAATC
ATATTACAAGCAAAAGATTAGAAACAACTTGAATAAGCAATCGATACTAAAGAGGAATAG
AAAATAATTTGGAAAAGATAGTAGAATGAAAAGAAACATGTTTCACCTCAGTGAAAGTCT
CCATGTAT
>TeaL_91556
CTAAGGGAAGATTGTATCACCGCAGGTTGTGCTGCATGTGATCGCCATATTCGGATGTTC
TCATTTGGATGTGACATTTGCAATTTCAACTTACACTGCACATGTGTTGTGCTACTAGAT
ACAATTAAGCATAGGTATGATGAACATCATCCCTTCACCCTAATTATGCACCCATTATGA
ATGGACCCGACGAGTATTACTGTGAATTTTCAAACGAAGAAATAGACCCAAACTGGTGGG
TCTATCGCTACATCGATTGTGATAAGTCTGCTTATGCCAAATGCATTTGTACGGAGAGAA
AGGAAGTTGAAAA
>TeaL_91557
AAAAAAAGATAAAAAATAAAAAAATTGACTTTTAGTCCCAACCTGCCAAACGGAACTCAA
ATCTCAAATCCCAATTTATCCACTTGAAAATTTTGTGTGTACAGATAAGATACCATGTTG
CACCTAAAAATTTTCCACGTAAAATTTTTTTGACTTTTATCCAACTCCAAAAAAGGGCCT
TGCTACATCCCCTTAAAAATATCTCCTTAATCCCCCTAATTTCCATATCAAGTAAAAAAA
AAAAAAGAAAGGAAAAAGTTGCCCAAATTAAAAATTAAGGAGATTAGGGGGTATTTTTAG
GACTCCAAATCATTTTCCTCCAAAAAAAATTTCTTATGTTGATACCATGTTGACTTTTTT
TGTGTACAACACCACATCCCTTAAATGGTGTTATAGATTTCCCACGTAAAAAAAAACACT
AAATAAATTCTTAAAAAATTCTTAAAAAAACACTATAAATTTTTGTGTACAACACCACAT
CCCTTAAATGGTGTTATAGATTTCCCTTAAATTCTTCTAAAAAATTCTTAAAATACGGAG
AGACAAGGCTATGTTTGGTATGTTGGTTTTAATTTTTTTTTTTATTATTATTATAACGTT
TGGTGCAATGAAAAATAAGTATATTTAAGAAGAAAATATTTTCAACTTCAAAAGATAAAA
AATATTTTTCAAACTAGTTTTTTTTTATCAATATCCCCACATTATTACCATTACCATTAC
CATTACCTCCACAACGACAAGGCCACTACCATCACCGCCGACTCCGCCACCACCTAAATA
GCCCCAAAACAACAA
>TeaL_91558
GGCAAATAGTTATTCTACGTGTTTTTGGTAATGTTTATGTCATAGGTGGTTTCCCACCAA
ATTTTTGATGCCTAAGCTCCACAGGCTGTCATAAGAGTCCTAAAAATTACTAAATCACAA
TCCATCTCTCCTTTTCCTCTGTTTTCCAGCTTGAACATATTATAATTGAAATTGATAGCA
TAACCACACATGAAAAGATACACACACATATATATATTTTACACGGCATGCATATGATCC
AAGTATCATGGGCATTAGTGGGGGTTGGACATATGCCTCTATTGAGCATTGCCAAGAAAA
GATGGTGTTGTCCAACATGCAACTTTTACCAGAAACAGCTCCACTCACTTCCTAAAGTAA
AAGATGATGCAAATCAAAGTGAAGCGATAATGTTTTCGTGTTGAGTATCTTAATAAGAAA
ATTTGTTCATTTTTTGCTACATTCACTATATATAATTGTGAATTATACCTAGCTTAAACT
TTCAATACACAAACATACATAGCAAGTGTAAATCAGCAACACAAATCCTGCAAACAGATA
CATGAATACACACAAAAACCAAAGCAATAACCTATCCGTGTTGAGTATCTTAAT
>TeaL_91559
ATTGAGCCAATTGAAAGTGTAGGGACAAAAATGACACGAGGAAAAATGTTGGGACTGCCG
GTGTAATTTGCCCTATTTGGAATAATAGGGTCATCCAAGCTAGCTCATTTCTGTAGTGAC
AACTGCATGGACTTGAGCATGTGAAGCAGGTTCAAAACCATATGCCAGGATTTAACTAAC
CCCCACCTATGTGAAGGAAAGTCTAACAAAGTGGTTTAGTACAAGAGAAACCAATAAATG
TATTGTTATCTAGGAAGCACGGATACGGATACGGATACGGATACAGATACGGATACGGGA
TACG
>TeaL_91560
CTCCAAATCTTTTCAACTTTCCACATCAATGAAGTAGAAATAGTGAAGATGGCCATAAAG
TATGTAAGAAGGCTTCAAAGTCAATCTACATCTGTTAGATATTGCCATTTCTACCTTACC
AACCGTTTCTAATGTGTCTCAGTCATGGAATTTCAAAAAGAACTTCAGCCTTAAAAGAGG
AGCTCAGCAGCAAGACTTATTAAGTAGAAGCAAGGAAACCAACACAACAACCTACAACGG
AAGCCAAACCACTAAGAAGCATATGGCAATCCTCAAGCAATGAATGAAGAAATACAAGGG
GCAGAGTGCTTCCTAATACCTTAGAAGCATGTGGAAAAGTCTAGTTAGGAACATAGAGTG
TCCAAATATATGTTTCATTTGTGTTATTGATGGGCCTCAAGAATTTTACATCACCTCTAA
ATAGGCAGAAATGATACAATATACCAAATAATCCTTAAAAAGATCACAAATTGTAGTGAA
ATTAAAAAAAAAAAAAAAAAAAAAAAAAAAAAATAAAAAAAAAAAAAAAATAAAAAAAAA
AAAAA
>TeaL_91561
GAAACAGTCTAAAAAACATTGTATTACATGAGAATCATTTTATTGTAGATCTGACCTGTC
ATAAAAGATTTACACTAAATACTGGATATGACTTGCACCATATACACAATGTACTCCATA
AAAATGAAATTTGTTCATCACTGTGCAGCTTATTTGAAATTTTCCAAAAACACAACAACA
AAAAAAATTAAATTAAAGAAGTCAGAAAAAAGAAAAAAAAAAGAAGTGCATCTTTTGAAT
AAGGATTCTCTAAAGTGCAGACAAGTTCAAATCTAGACTGGACAGTGTTGTTTGGATTCA
TGAAGCATACACATCATATTTTGATAATGCAATCCGTTTCGTTCATTTTGTAGGCCCTTA
TGTATATAAAAAAGAT
>TeaL_91562
GAGAGAAGAGGGAGGTTATGGATGATGGTATATTTAGATTTGTGGTTGGGGTGGGTTTGA
GGGGCAAGTTGGGTGGCATAGAGAGAAGAGGGTAGGTTAGGAATGAGGGTATGTTTAGAA
TTAAGGTGGTGTAAAGAGATGATGGAAGTTTTGAATTTTTAAGTGGCTATAATGAGAAAG
TTGGTCTAAAGAAATAGAATTGTGGTGTAAATAAAAGCTCCCCTGTTGTCATGCTTATTA
TTTTATTTGGGAAAATTACATTGACCACCCCCTTCAAGGATTGGAAAATTACGCTTCGCC
CCAAGCTTGGTTATAAATACACTGACCTCCGTTGTGTTTTATAGTCACACAACACTTTGC
TCCCTGTTGGTAATAAACTGTTTTCATCAATTTTTATATTGAAATGCCAAAGTTACTCTT
TTAATCTTTCTTAGTGCTAATTAACCCTGATTCTAAATTAATCCCTCCCTCACCCTAACG
AACCAAGCCACAAAACACCCTAGCATAGTGTAGGGGTTCAATTAATGGTCGTACTTTCGT
GGCTAACTGATCAGACCAATGGAAAAGACTACATGGGAAAAA
>TeaL_91563
ATAAATCAAAACTCATAAACAAAAGTCAAATTGTCCTAGACATTTATCACTCTGATAAAT
TTCCCAGTATTATTACTAGTACCAAATGATAATTTGACGAGTACACAACACATCTAAAAA
GTCTAAAAATTCTCTCATTATTAGAATGAAGGGCAAATACTTTTTAAAAAAAAAAAAATC
ATTTAGGATTTATAAGTGAATAAATTCAATAGATAGGACCTGTTGGAATTATACATAAGA
GGAATAAGACACGCTTGGATGCGCATCAGACACGTGTTGGGAAGTGTCTGACATGGACAC
ACCATTTTCTTAGAAGTGTTTGTGCTTCTAGAGCTTAGTAGCAAATACTCGCCCTGGAAC
CTTCTGCTTTTGACCATATATATTTTCTTTGTTCGCCTTGAATCCCTTTGGTTAAGGACA
ATCGTTGACCATATGACCCACCTTGCCACATCTAAAACATGCACCATTTTTTTTAAACAG
GGCTTGGTATTGTTATTATTCCCACATTTCTGTAAGTAGTACCAGTCCTTCTGGGGTGCA
CTCTTACTCCCAAACTGAGTGGATTTTTTCTTCTCCTTGTTTGTATTTCCAGCCTTGTCT
CCTGAGAACTATCCTATCTACACATTTTGTTCCTTTTCTCCTTGGGTTTCTGGCATTCCT
CACTATTCCTCTCAGCGATAAGAGCTTGATCTACCATGCCTCGGTTGATAACTTGGTCTT
GATGTGGAGCCCTCATGACTTTAAAATCCCTCTACACAACACTTGGCTTTGCATAGCACT
TTGCTCCTGCTCATTGGATTCAAGAGGTGGCTTATATCGATTTTAGAGGCGGCTCCCACC
ATGTATGATCCGCACAGGTGAAGGTACCCGCTCTGATAACAAATTGTAATGCACCCATGC
CAATCCTTTACAATATTGTCGCTTTGGGCTAAAGCCCTCATTGCTTTAAAATGTGTTGTT
ACTAGGAAGGGATGTGAATTGACAATATATAGTCTAGAAATTTTTCCGACCAAGCCGATG
TGGGCACGTCACAAATGCTAAAATTTCGTGAGGTTTGTCATAGTTTTTATATTTTTAAAA
ATTTATTTTAGTTCCAATTTGTCTGAATTAAAAATCGAGGTAACCCTCATGTTGAATTAA
TTGTTGTCTTCAAAAACTAAGCAGTGAACAATAGCATATTGTGAATCTACTGAACATATA
ATTGGGTCTGTTTATTTATTTGTTTATTATTATTCATAAAAATTGATTTGATGTATATTG
TTATTTTGGAGGAATGTTTCCTTAAGTTACGAATTTTGATGTGCAGGAAAAATGGGCA
>TeaL_91564
CTTGACTGGCCCTTCATCGGAATCACATGAATGAACACATGATCACTAGTTTCATACTCA
AAATCCCTTCTTTTATGATCCGCATAACTCTTTTGTTGGCTTTGTGCTGTTTTGAATCTT
TGCTGAATGGCTTTAATCTTTTTAGTAGTCGTTTGCATAATCTCGGGACTAAGCAAAACT
CTATCCCCAACTTCTGTCCAACAGACTAGAGATCTACATTTCCTGCCGTACAAGGCTTCG
TACGGTGCCATACCGATACTAGAATGAAAATTGTTATTGTACGCAAATTTCGCCAGTCGC
AAATAAGTCTCCTAACTCCCCTGAAAGTCTAGGGCACATATTCGAAGCATATCTTCTAAC
ATTTGGATAATTATTTTTGATTGCCCATCGATTTGCAAATGGAATGTGGTAATAAACCTC
GATTCTGTTCCCATTGCTCTTTGAAAACTTTTCCAGAATCTAGACACAAATTTTGGATCC
CTATCCGAAACAATGGATACCGATACTTCATGTAAACGAACAATTTCATCAATGTAAATT
GTAGCTAGTAAGCATCATAGCTAGTCCTTATAGGTAGAAAATGTGCATATTTAGTTAACC
TATCCACAGTAACACAGATAAAGATCATACCTATCGGGGTCCGTGGTAGACCAATAACAA
AGTCTAAGGATATGTTCTTCCAATTCAATTCG
>TeaL_91565
ACCTTTTAAATCCTAAAAATGATTTTTTGTGTTAATTTTTTAACTTTTTTTGTTTTTTTT
TTAAAATTTTTTTTTTAAATTTTTTTAATTTTTTTTTTTTTTTGGTGTGTGTTTAATGGT
GATAGTGGTGGAGGTGGAATAAAGATAGAAGTGGAGGTAGAGATGGTGGAATGGTGGTGC
TGTGGTGGTGCTGGTGTGATGGTGGAGGTGTTAGTGGTGGAAAAATGTGATTATAATAGT
AAAATTTTAATTCGAAAAATATTTATATTCTATTGATCATAAAAAATATTTTTCATCGAC
TTTTATTTTTTATTGTACTAAACAACAAAAAATGTAAAAATATTTTCTGAAAAATATTTT
CTATCCTTATACCAATATCTTAAGTTCAACAACCTCAAAGGCCCTCCACTTGAATGGACA
CAAATTCACCCCCACGGGTTAAGGACCAGTCCTAACTGAATTTATTAATTTAGCCCACTA
ATTGGCACAAATATGGACAACCTTTGTGCTCCGTTTGTTTGTCTGTAATTTGATTAGGGA
TGGCAATTTAAAACCGATCCGATAGGGACTGACCCCCCAAATCTAGATTATAACATTTTT
TTTTCTGAAAAATACCCCCGACGGGTCGGGGATAGTATTCAAAAATAAATCCCCGACAAT
TTTCA
>TeaL_91566
ATTTTGAATGGCATCGGGAAGGACATTTCCCAGCGTTGGTTTCCATTAATCGAGGGTACT
GGCAATAGAGAAACAAAGCAAACCTTTGGTAGCATCATTTGACTTTTTGCGATAAAAAAG
TTTATTGAACAGAATTGGAACTGCCGGATTCCACCATGCTGGTTAATATGAACATCTGAG
TAATGAAACCATAAATTATTGTACTTCCCCTACACCTGGCTGGTCTGTCCATTGTGAATT
TTTGTGCATTCAATTAAGAATGTGTATACTTTACTTTGTCTCATCTTGCAGTTATCCTTC
ATTTAGTTGCCTCTTTTCTTCCTATTTTGGTCAACTACTTCTAATTTTTGTTGGTTTGGG
ACAGGCAGGGACATTTTGGCCAAACACTTTTGAGTTTTTACTTTTTCATATTTTAGCAGT
TGCAGTTTCTCAAACTTATAATTTATAGTTATAGAACTACCTTATTTTGTTTCCTTTTCC
TAATGCTGTTTGAAAATACATCGCAAAAGTCATTAAATGTAAACCAACTCATAAGATTGT
AAAAAGGTGGATTCAATTTAAAAAATTATTTAAAACAGTACTTTGCGTTAGATTGTTATG
TTACTGAGTGAAATGATTCATGTACACTAGTCCTTTGTGTTTCCCTAAAGTAGTTTCTTC
CTTTAAATTGTTGAAACACCTTATTCCCTTTTATGGACCTTAGCTCAGATTGTAACTGCT
TCTTGTTCTTGCACCTTCAGGGCACAATATGCTGTTTTGAAA
>TeaL_91567
TTTGTTGATAAATTAATACACAGATTTCAATATCATTCCCAAGAGTTGCTACTAGATCAC
ATGTCATCACTTTCATTGCACTGTTGCTATGCTGTATAAAGTTTTTCCACGCCATGAGAT
TGATCTGGGTGATGGAAAACGAATCTTCTAAAGTGGCTTTTTTTGGGCCTCTTTACCTAA
AAGCCAAAAAAGCTGGCTTTTCCCCAGCGCCAAACAAACCTAAATGTCTTTTCCTCACAT
CATAACCTGAGTTTATAGTGACTTTCTGCATTTTTACCCCTGTTTTCTGATCTTACCCTA
ACTCTTTCGAAACCATTCTTATACATCCCTTGAATGGCAGAAGTCAACTACAGTTGTCTA
GCAAGAAGACAGACAGTAGACTGGTTGGTTGTTACCTGTTTGTCAAAACCATGGGCAATG
AAACTACTAATTGGCATTTCTGAGGGCTGAAAATTTCGGTTTTTTTTT
>TeaL_91568
GTGGTGGGAAGAGGGAGAAAACGTCGGAGATGGGAGGAGGAAGAAGACGTCGGAGATGGG
AGGAGGAAGAAGACGTAGGAGACGTCAGAGAAGCCGTTGCCACCACTATCGGTGAGATCG
GAGATCGGCGAGTGGGAGGAGGAAGAGGACAGCGGAGGAGCTGCTGCCGCCACTGCCGAC
GCCGTGACCGTGAGGAGCACCTGCAGAGAGAGAGAGAGAGATAGAGAGGCGAAACAGTTT
GTAATGTGTGTGAATGAGTGTGTTGAGCCAAGCCCTAACACATACACATATATTATATAT
ATAGACGGGGGTAACTTAGTAATTTCAT
>TeaL_91569
ATTGCATACAAGATTTACTCAGTATACAGTAATTATTTAGTTTTGTATGTTTTATGTACA
TATATAAAAATATAATATAGGTCAAAATTTAGTTTAGCTCCTTGTACTTTAAAGGCTTGA
GCACTTTTCCCTCTTATGGTTCAAATATAGGCAGAGAACCTCCACGTGGTTTTAGACTAA
AGTGCAAATGTCACTTTTTCCATTCAAACTAGCAGAGAGTGAGCTACAAATGCTTATTTT
TTAGAGTGAGCTGTTTTTAGAAAAAAAATTAAAATAAAAAGACTATTTTTCCTCTCATCT
TCATCAACTACTCCCAATCCCTAAAAACCATAATCCTATGCATACCCATAACCATAACCT
GAAACCCTTCCTCCTCCAACACTTACAGCCACCCCCATATCTCCATCTCCAAGCCACAGT
ACAGTCCCTGTTTCTTCCCTGACCAGTGCTGCCTCCCTCTCCCGACGATTACTGCCACCT
CTTCCACTGCCCCTTTCAATTCTGCACGACCATCGCCAAGCACTTTTCCCTCCTTGACTA
TTGCTGGTGCTTCCGTTTCAATTCTCGACCACAATGGCCATCCTTGCAAAAATAGAATTC
AAAGCACACCAAATTAGAATCAACTATTATCTTATTCCATCCCAAACTTTCAAATCCAAT
ACATTTACTCTGTCAAAATCAAAACAAATGAAAAACAATAACCAGATGTTCTATGTTTAT
TGTGTGTGTATATATATATATATATCTATTATCTATGCATATAGATTTAGATTCTG
>TeaL_91570
TCATTGCTTAAAGGTCTTGCGCAGGTTGGTTGCTAGTGGCAAGTTTCTATGTTTCAACAT
ATTTGCATGATTTGATCTGTTTTTTTCCTGAAATTAAGTTGAGTTTGTTGTTTAGAATTA
TTCATGGTACTCAGTAATCCGAGGTTTTGTGATATTGTATGCATATTATGTTTTGAGGTC
TTACATTTAGTATTAAGATTGCATTCGTTAGTTAGTTTGAATGGAAATGGTTCATTATGT
TTTGAGCTGAGCACTGAGCACTGAGCACTGAGCCTGTCCATGCTGAATGAAAATTTGAAC
TGTGTGGTCACTACAAGTGTGTTTTTCTTTTTACATGTGGAACAGAGTCCACTGTCTCTT
TAAATAACGTCAATTTTGTTAGTAGTCTACTTCTAGTCGTGGGCATAAAACATAAGCATT
TTCCATCTAGGTAAAAGCTGGAGCATTAATTTTCTTAATAGTCTACTTCCAATTGCGGTT
CCTGATTGATTTCTATTTATTTTTGTATACCCTCTGTTAGATTGATTAGCTGGTATCTTT
AGGGATGGAGATTGAAAGATTGATTGGAGACCACTAGAAAGAGTTGAGCCATTCATGGCG
GCAAATTTGCTGCATTTGCTAAATTTTCTCTAGGTGATTAGTGTTGCATGAGAAAAATAC
AGTTTAGTATGTAACTAACTTGGGGATAAGAAGCATAGATCAAGATTGCGGACATGGGAA
GCAGATTGGAGGATAAGAAGCACAGAGGACATGAATATGACACAATATGGACATTTTCAC
ACTGCAATTTTTAGAAAAATCATGACAGGAG
>TeaL_91571
CGGATTGCTTTTTTTTTTTGATTCATGCATTGCTTTTAACATGTGTGTTCAGATGAACTA
AACTCATTGAATTCATTTTCTATAAGCACTGGTAGATGTGGATTCCTTACGGAGTACACT
CGTATTGGTATCCAGTGATTAGGCATTGCGATCAGTCAGTACACCTTCTCTAACCGTTAT
CTTCCGAAAATTGGTAAATAACTTGCAAGTATATTACAAAGTAACGATTATTATACCCAA
GCATAATATAAAATTATTTTAGTCAAAATATATAAATTGTTTACATCTATTTCAGACAAC
ATAAATATGTTTCAGAAATCATAAATATATGATGACATACATAATGTATAATCATACTTA
TGGGTAGTATATAGCAGGTCACCAAAGTGACAATAGATTAGAGAATCACATATCAACAGA
GTGACAACACATTAGAAGGTCAATAGTTATTTAAATCCTTTAAGACACAGCATATCCATA
GTTATAATATATTAAACCATCATCAAAAATCATAATTTATAAACGCTGGTTTGCTTTTTT
ATACAAATAGGGTTCAATAAATAATACATTAAAAATAAT
>TeaL_91572
CTGAGCCTTTATATGTTTTACACAATAAAATCCTAATAGGACTCTAATTTCTTTTTCTAG
AATCCTACTAGGAGAGTCAGCCTCCTAAATGATAACACCTATTCTTTAGTACCCTGACAA
CACAAATCCAAGTGAAGCATTCCAACTAAATTGGCAGCCGAACCAAGCAAACCATCTCCA
TGGTTGCATACAGTTTACGAAACTATATCGACCAAGTCTTGCTAACTTTAATTAGGTCAA
TCGAGCAAAAGCCGATCAATAGAGTCGCGCTACGTCTGCTCAACTCATACCAATGCTAGG
TCTACCAGAACTCAAAGACTTAGCTAGGCGGGTCAAAATTCATGTTAGGCCAGCCAAAGC
CCATACTGGAACTATGCAAAGTGTGTACGTTCAATAGGCCAACCCAATTCTGCCCGGCTA
ACACCAGGGCCAGGCCATCTGTACAGATGAACATCCACTGTTCGACCCAAACTTGAGCCC
ATCTGTCCGGCTAAAGATTCAGGCCTACATACACGTTGTTCAGTCCAATAGTCTAGCATA
ATTCCCTCTCTCAAGCACCATAAAATTTTGTAATATAAATTATAAAATGTCATAATTTCT
TACCATAAAAAGTATTTGTTGCCCACCACAGAGCATGTTAC
>TeaL_91573
GGAATACAAAATTAAGGGTTTGGGGAAGGTCCAGATTAGGGAATTAAAAGACTAATGTGT
TCGCAAATTATGGTTATTACACCATTTAGTCTGTATATTAATTCTAAACAAACATGAGAT
ATGTCAAGTGTGAAGTGAAGTCTCACGCTGTCCAAGTACTAAAACAATGTCAAGCATATA
AACGTGAGGACACCCTCACCTCAAAAGTTGACTTCAGGAGTTAATTCTACCCAAGCCTGT
GTAACATTAAGAGCCTATTAATCACTCTCCTAATCTAGGGGCATTCCAATTTTTGTATAG
GAAATTATCGAAGGATTGGTAATTTCAAGATTATTAGTCCCCAAACTAAGAGTCTTTATG
TAATTTGGTTCAACATAACTAAGTATAATAATCTGTTTTTTCAGATACTAAAACTTAGCT
ATTTCTAGTTCTAGTCTATGAAGGAGTGGGGACAAATGCATGCAAACACAAGGTCAACCG
CATAACACCTACAAGAAATCTAAAATAATCCACAAAATTTATGAAGGGAAGCCTCAATAC
ATTAAAGGGAGTTCACAAGAAAAGGCCATCTCCCTAAACATCTTTAATTTTGATGCCAAG
TTAATGCACAGAGCGAGAGAGAGAGAGTAGATA
>TeaL_91574
TAACAATTAAAACTATATCTACATATTACACAAGACTTTGATTAAAATAAGATCTAATGA
GCTCACCTACATATGTTACAAAAATACTAGTCCTAAAAAGTTACATATATTTAACACAGG
GGTTACTTAAGAGTGAGCTATAAACATAACTATGTCCAAGAGTAAATTTGGCATTAAGAG
CCATTTATTTTGGGAGTAAAATTCCATGCATGCATGACATAGGTTAGCTACCAAGAACTA
TCTTCCAAGAGTTTCAGGAACTCTCTGAAATCAATGAGACCATCTCCATTGTCGTCAAAG
CTTGCAATCATCTTTTGACACTCCATTTGTGAAACCTCTGTAAATCCCAACTTACAAAGG
ACTCTCTCTAACTCACTTGCATCAATGAACCCATCACAGTTCTCATCAAACACACCAAAA
GCTTCTTTCCCTACCTCCAAGCTCACCCCCTCCCCCTCATCAAACAACGCTGCCACATCA
TCTGACCCCAGCCTCTCTCCAACCACATCATCGCAAACTGGTTCATAAAATATCCCTAGC
TTCTCCATCACCACCTCCACTTCTCCAATTGATATTAATACATTGTTGTCATCTTCATCA
ACATGGTCAGGGTCAGAGTCAAAGGGTATCACGATGTCAGGATAAAACCTGGTGTGCTTA
CCTTTTGCCTGGCCGTGCCATGCGGTGAAGAGGAAGTTAACTGTGGATTGGAAAAATAAC
AAAAACCATGACCACAAGTCATGGAGTGTGGTGATCCAAGTTAGAAGTGTGCATAATGAG
ATAATACCAATAAGTGATAAGGAGGTGGCTGACCTATTTTCCAATAAGACTATTCCAGAT
ATGGATAAGGC
>TeaL_91575
GATCAGTCTTAGAGAGAGAGGGGACACTACAGCTCTCCAGATGCAATCCCCGAGGCTTAA
CACATCTACCCTTTGACATCCATGATACGACCCCCAAATTCTGATCATGGTACAATAGTT
AGTTGAGAAACATTAGGATTATTGAACTAAAGGGGTTAAGCCACCTATCTCTTACCCTAG
GTGACTGTGCTTGGCTGAGATGGCCACCATGATTTGACCTCTCTACAAAAAGAGCTCCCA
TGCACATGTTAAAGCAATGTAATTTCCACCACCTTTTGGTGTGTTTGTGATCCAGAAATC
TCTTGATATTTTGCACACCTAACTCAACAATTAAACTTCATGTTGCTTTAGTATGTGTAT
TGTTG
>TeaL_91576
TTTGTAATTAAATGTTATTTTAATAGAAACTTTGTTTTAAAATGGTCAATTCTAATGCAA
TCACACCATTATGTATATTTTTTTGGTTTATATATCTGCTTTTTTGGGATATAATGTTTC
CAATAACAAAAACAAATAAGTAAAAGAGGGAGCACAATTATAAGGTTACGTTTGGATGCA
ACATGAGGGAAGCATTCAAGATTAGCTTAAGTTGATTAATTGTTATAAGGATTAGAAGTG
GAAGCAACTCTTCCATGAAGTTGAATCCAAACACACCTTCACAAGAAGTTAGGCAAAAAA
TTATTGAAACAAACCTGACTTTAGCTTCTCTACTGCCT
>TeaL_91577
CCAAGGGTGAAACCCTTGTTGCATGCCTGCTTCACCTGTTTCTCGTAGTCCGCCGTGACA
TCGGCCACCCCCTCATTGTATGCCTTCTCATCGGTGGCCTTGATTTCGGCCTCTTTGGTG
GCCAACGCATCTTGGAGTTCTTTTTGGGCCTCGACCGTCTTTTCTTCGGCATTTTTTTCC
TAGGCCTCAAGAACCTTATTTATGGCATCAGCAGCATCTGCATTTTCCTCGACCACGTCT
TTGGCTTTAACGGCAGCCTCGGCCTGGTCTGCCAAGGTTTTCATTTTTGCCTCAACTTTT
GCTGGCCTTTTGTAGACTAGCAACCTCTCTAGTCTTGTCGGCCAACTCCTTCCTTGTCTC
AAAGGATTACATTGAGAAAGAGTGGGCGTGCTGGATTGCCTGAAGGAAAATGGACAAAAC
AGAAGTTATTAGAAAATTTTCTAAGCAGGAGAAGAAAATATCAAGTGTATAGAACTTACT
TGAACGGAATGCTACAACATCAGAGCAAAATTTTCGTATTCGCTTATCTGAGCATTACGA
TTAAGATCTTTGGGCAACAGTAAGGCGGTGGAAAGGGCAACACCGACCTCAATGTTGTTG
GCACTATCACCGGCCTTAACCGGCTTGTCGTCAATTGTAATTGGCGAGGCCCAGGGGGAG
GCATGTTTTAATGGCCCCGAGGTGGTCGCAG
>TeaL_91578
GAGTTTATCTCAAGTGGTTTTAGGTTAGACTCGAGTTGTATGAATTCAGCACAAAAAATT
TATCCTGAGTTGAGTGTTGAATTATCCTAAATCATTGTATTAGTATTTTTTAAAAAATAA
GAAATATCTCACAAAATTTCAAGCAACAGAGTTGAATACATTAAAAGTACTTTTTAATCT
AACAGTGGCAAAATAATTAGTTGTGTGTATATATATTAACAACAATGCTAGAGGGCTACA
ATTTTTGTGACCACAATGACTCAAAACTGCCAAAACGACAATGGCTCAAAACTGCCAAAA
CGACGTCGTTTTGGCAAATTGTGGCCCTCAAACATTTTCCATATATTAACAATATAATTT
GGGTTACTTGGACTGTGAAATCCCCTACTCAGGTGCAAACCAATTTAATTTAGATTGACA
AATTTTTCAGACCTA
>TeaL_91579
ATATTTTGATTCGTGCCATCAACAAGGGTGTGGCGTCCCTTATATAGGAAAATAAAAATA
AAAGGATAAGATCAAGCGAGACAAGTGGCGTGTCCTGGATGGTGGTGGAGTCGATCATCT
TATCTCCTTGGATTCCCTTATCTGGAATAGTGTCGGTAGATAGAGAGTTGGAGGATAAGG
CAGATGAAGGAATCTGCTTGTGACCTAAAGCAAAGTTGTCATTTTGTTGAGCTGTAAAGT
TGCTACCGAAAGTTATTTTGTCGTAGCATGGTACTGGACAAAGAGATAAATTATTCCTCT
TTTCCTTTTCCCTTTCTGGTTGGCAATCATGCTTGTGAGAGAGTCCCAGAAGTCGCCAAA
ATTAGGATCGGCTTCGGCTTCGGTTGGATCTTGTGATTCACCGGCTAGAACAGTGAATTC
ATTTTCGTCCTCATATGGATCAGTATGAGGTTCATCATCTGGATCGCCGTGACTGGTACC
AGATTTCATGCTGGTATCATCTTTAGGAAAAGATTTGAGAAATTGTTCCTTCATATAATC
CGTGCTTTTGATGATTAATTCCTGTTTGGAAAATGCTGGATATTTTTGTTGTAGTTCATT
CTGAATTTGGACAA
>TeaL_91580
GTATGCCCTCATTTATATATATTGATATGATGTCTGTGTGAGTTAATTGTGAATAAGTAA
ACACGACATGTATGAGAGAGAATTCTATTGATTATTGCTTGCACATGACATAGTTTTGAT
TAGCAAGTTCTTATTGCTGGTAAATGCTGACATAGAACTGCATCCTAACAATGTAATGAT
GCTGAAGAATCGTATGCTTTACATTTTATTTCTCAAAATAAAAAAAAAATAGAACCTCTA
CATGTATTTGGTCTTGATCACAGTTACACTATGACACCAAGGTGTCCAAGAGCCTAATCA
CCAGTAAGCATAAATTAAGTGCGGGGACTGAGTGAAGTCCTATTAGGAAAGGCATGTGTG
TGACTCTGTCATCGAAAGATTTCGTAGGCAGTTAGCGGAATGGAAGAAACTGTACTTTTC
TCAAGGAGTTAGGCTCATTTTGATTGAAAGCACTCTGTCAAGCTTGTCGACTTTTCTTAT
GTCTTATTCACTATTCCCATCGCAGTTGCGAAGGCACTAGAGAAGCTAAACAAAGATTTT
TTGTAGGGAGATGAGTTTGAGTTATTACTTGAGAGGGTTAGATATTGGAGGAGGGTGGTC
AAGCTGAAATATGGAGGTTTGTGGTGAGATTGGTCTTCTATGGTGATCTCCATATCATAT
GAAATGTATCTTAGGAGGGGCATCTGGATAAAGGGCATTTGGAGCTTGTAATGACCCCGT
CCCACATTTGAAGTTTGCATGAGTGCATGGCTGGCCCTGAGTTTTCATGGCCTTAAGTGA
ACCCCTAATAAGGGGCTTCTACATTTCTACACCACTCAAAAATATAAAATCAACTTTAAA
AAGAAATTATTACAAATATTTAACAAGATTCTCATTGGCATTACTGTTTCTGCAGATTGT
GGAAAAGCTGCTTATTG
>TeaL_91581
CCGAATAGTACATTGTGTACAAGAAGGCTTCCATTTCAGAATATTACTTAGATGTCCAAG
TGCTGTTGTATATAAGAAGTTGATATAGACATAATTACCCTATCCATTGTATCTTAATTA
CCTGATTAAAACATTAACTAGGGGGCCAATCATACACAAAATAAGGTCTCTTCTCTAATC
AAATTCAAAACTCAAGCCATCTCCATAAACCCATATAATGACAATAGGTAAACCTATAGC
CAAAAGTACCCCAAGCACATACATAGATGAGGACATGGAATGCAATGCAGGAAGAGCTAT
CCATGACACAGGGGGAACCTCTTGGTCGTCGCCTCTTGGAAAATCACTTCCTGATTTCAT
GATCCAAACCTGTTCTTGAACAAGTGTTGTGACATCATTGGACTTGGAAAGGGATGTATC
CTGGGTCTCATCTACGATAGCAGCAGGATCAGCGGTGACACTAAGCTTTTCTTCAGCTTC
TCCAGCCTTAGCTACTACTACTTTTGCTTCATGGTTTTCTTCCATGTAGCTCAAATCTCT
AAAATTGCTGGGGTAAGATAAACGAAAACGGCCCTTCCGCGCGTTTCTTTGTGTACCCTG
TGGCCCAAAGTTTTCGACCCGTCGTTGATCATGAGGTTGGTGAGTCCTTAATTTGATTTC
AGGTCCAGAAATATCACCATTGTTGACGGCATTGCTATTATTGCTTGATCCTTCAGGATC
AAACTGTGCCTGGGCTGCTTCAACAGCCAAATTCTTGGAACTGCCAGAATCTTCACAGGT
CTGTTCATCTGAGGTAGCTAGGACTCTAGATAAGTGCACAGCCATATACAGTTCGTTTGT
TCCATAAGGAGACTGAACCGCATTGTGGTCTGGACCCACATCATTAGAGATAGGTAAATG
CATGTCATTCGAACAAAGACTGTACCACGGCAAGTGCAAGGGGGAAAAGATTTTGCCAGG
GGAATCTAGTGGTTCCAGATTTGGGTCAACAAGATGTCTCCACACTTCTTGATCAAATTC
CAGATCATCATTAGCAGCACATCTACCGTATAAACTCTCAGAATTTTGAGCGAGCCAACT
GTTGCTACTAGAAGGTAGCTTTTCAGTTAGGGCATTCATCCTAGGAGTCGCCAACTCTTA
TGGCATAAATGATATAATTGTGGCAGAAGAAGAAACATTCTTGTCAACTTCATTGCAGAT
CAAACCTTCAGTGCTGTCATCCTGCTTTCTGTCTAGCTTCTTGTCATGCTTTTTCATTAA
CTTAAACAGGAGAAATGATCCCTGCAGAAGGCACAAACTTTTGGCAAAATGAATTAAGTG
AGCCAGTATTTGAATTCTAATACATAGATTAAGTCAGAATATCCTAAAAACAAACAGAGC
TGATAATTTGAACCTAAATAATCAATAAACTGAAACATAGCACCAGGTTGATTAAGAAGA
ACACAGAACTGATATTATTGAATGCTAATCCATCAAAAAGAACCATATGTTATAATCCAT
TAAAAAAGACATCAATCAAACATGAAATGAATCAATTATGCCAGTGCCCTCCAATTATGA
AAGGACCAAAGAAAGGCAAATCACATGCGTCTTAGGATGTCTAAAAAGGACCTCATCCCC
AAATTAATTTGTTAACACAGAAATTTCTCCATGTTAAACTAAACCCAAATGTTCAAAAGC
AACAGAAGCAAAAAATAGTCGGTCCATTTTCCACATCATGTCCAAACTTACCCCACCATT
CATTTCACTAAGAACCAAGAACTCACCATTGGTAAACAAACTCAAACATGATTTGAGCTA
ATGGGTTTTAATCACCCACTAGCCATGACATGACAAAATCACAAATCAAACAGAATTCAA
AGAATTTAAAGACAGAGAAGGACATCAAAAGTCGAATCTGTCCCGGGTTAGAACCCCCAA
GCCCGTCACTGGTTGCGCGGTACTCGTGAATTACCCAATTAGTCCTCTGGCCATTCGGCG
CACGACCCTCATAGAAAACCAAAGTCTTCTTCATGCCAATCACAGTGGTTCCCCTCAGAG
ACCTGATAGACCTATCCTTACCCGTGGCCTTCCAGTACCCAGCCACAGTCGCTCTGTTCA
ATCGATGCCCATTCTGATACTTGCGATCTTTAGGACAGAAGAAGATCCACTTATAGCAGG
CAAATCCCAGGGTTCACATTTGCAGACATCGATCTCTCGAATTTCAGTGACTACCTTCTC
ATTGCCGTTGATCTTCAACTTCAGATAGTGATTGATGAGTTCTTCGTCGGTAGGGCGAAA
TCGGTACCCAACCGGAAGAGCATTCAAGGGCAATACAGGCATCCCGAATGACTAACAGAG
AAAAATGACCAATATTTAGGGACAGAAAACTGAAAAACTGACTTATAG
>TeaL_91582
GACAATTCGATCTGTGCGGCTCTGTAAAAACAGAAAAACAAAACCATAATAACCATTTAG
GAAAAAGGGGGAAAAAAATGTGCACGGATATTTAATACTTAAAAGTGTCAAAAGGTTAAG
AATAAAAACATATGGCTCAACGAGAATATTCTTAATCCACCAATTAAAGAATGAAATTAG
CATGGTTCCTACTTTGTAGAAATAAAAGAGAAACTCAACAAGGCAAATAGGCAGTGAATC
CAGATCACACAATTTATTCCAATTGCATTGCCTGCACTTTAGTATGGAGGATGGGTGGTG
AATTGAAAAGACATTTTTTTTTATACATTATTCATTCTATTTTAATATTTACCTTAAAAG
TTTAACAACCTGTTGTACTCTACAGGGATCTTATTTTTGTGTTCACAAACATGATCATGA
AAACAAGTGATTCGTAG
>TeaL_91583
ACTTTCAAATTAAAATAAGCTATAATCACTTCTTAGAATTCATACCAAACAGCCCCAATG
ACTTTTGAGTCTAGAGGAGGCCAAACTGAACCCAACCAATCTATTTTAAATGGGACAAAA
ATTTCTGCAAACTCTTTGTAATGGTGGTTGGTTCGGAACAGGTCAAAACTGTGATGCTAA
ATTATTCATTCGTAAATTATTATTTTAGTATCTAGTCTTGATAACAGCTTAAACTTTGTG
ACTTCTGGTTCCTTTTAAACAGTTTATGCACTACTCAAATTTGTTTATTTGGATGCACAA
ATCCAGTTTCCTTAAGTACTGTCCCAAAGTTTGTGCTTTCCAGGATGA
>TeaL_91584
TGGAAATTGGGTTAGATTTGACCCGACCTATAACCCATGGAGTGTGTACATAGGTTGTAG
ATAATTTACATGATAAATAATCAAAAATAGGGTAAATTACACCGACACCTCCCCTAAGGT
TTACCTTAATTACAGGTACCTCCCATGTAGTTTCAAAAATAACACTGACCTCCCCTACTT
TTGAAAATAATACACAGATTCCCCCTTCTCGTTAAAAGAGCATGAACGACGTTAATTAAT
AAGGCGAAATGACCATAATACCCTTGACACAAAATCAGAGGAATTAACACAAGTCACCAA
CAACGTCCAAAAAAAAAAAAAAACCCAAAAATTAAATAATAAAAAATAAGTTACACAAAA
ATAAAAAAAAGAAAAAAAAAAGGT
>TeaL_91585
AAGGCAATAACGTCATTATCTAGTGATCTCGTTTGCACTTTGCTACTAAAATAAGGGAGA
CAAACTGCAAATGAGATCATACAAAAAAGGGTGTTATTATGTTAAAAAAAATCAATACCG
GGTATTACTATCTTAAAAACTTAATAAGCGTGTCATGTGTTTCATACATGACTTGATTTT
GTTTAAATCTTAACATAATCTTAATGAAAAGTATTAAGTATAACAAATAATAGCTTGAGG
TGGTCAAGTGTTGAGTTTTAAAATTTAAAAGACAAAGTGCAAGCGAGTTATAATTTAAAG
GGGTATACTGTAATTTAACCTTATTTCACTACAAGAAAAGGAGGCAAAAAACACGGAAGC
TTTTGCGACGGCTCGTTTCCCGTCGCAAAAAAGGACCTTTCACGACGGCAGATTAACCCG
TCGCTAAAAAGGTCTTTAGAGACGGAAGTTTTACCGTC
>TeaL_91586
CTGTTTATCTTTATGTCTTCTTCCCTTCTATCCATTTTTTGAGAATAGATACTCTCATTT
AGGATATATGCCATAATCTGTAAGTTATTGCACTAAGCATGTGAAAGCTTAGTTCAGAAT
GGTAAATGACATCCATGCTTTCATTTTATCTTTTTAAAATTTCTCTTTCATTTGTAATTT
GAATTTCCCGTCATTTACCCTATGTAAGTGACTTGTTCTGATAAGTTTACCATGTAATAG
TAGACTGCATAGTGAAAGTGACCAATGGTATGTTGCTCTGGGAATTGCTTTAACCTTGTT
GAGTTCTTTTTTATCTAAGCTTTTTTTATTTTGAAGGTATAATAAGTATATTTGTTTTGA
TCTGATAACTATAAGGTTTGTCATGCTTAAATTTTGCATATAACCATGTATGGTACTAGC
GTATGCCCGTGCCTGAAGGCACGGTGTTAATAATGTTAGGATTAGAATATAATTATAATA
CCAACACTATTTAATAAATTATCAATTATCAATTGCCAATTTAAT
>TeaL_91587
CAAAAAAAACAAAAAACAAAATTAGAGAAAAAAAATAAAGCAACAGATTGAAACTGAGAG
TAACACTGTCGAATGAAAGAAGCTGTAAAAAATGATAAACTCACTATATTATTTCCTAAT
GCACACGGTAAGATACTGTCCTAAGATCACTTAATGGTCCTTAAATTTGCGGTCATTACA
TAGTGGAAGAGATTTTTTTGAATTTTAGCATCATATTTTGAAATATAGCACAGAAGTGAC
ATTGGAGAAAAAAACTGAGATACATTTGATTTGGAATTAAATTTTCTATTCAATTTCTAA
TCAATTGGATGGAAGAATAGCATCTTGTCAATTTTCAACCCAAGTTGTGATGGCAAAACA
CTAGTGTTTTCACATGAAAAGATCTACTTTACAATCCAGCAAAGATATTTTGGATTATGC
AAAGGTTTGTTTAACCAAAAGAG
>TeaL_91588
TTTTTTTTTTCCCAGACTGGCGTTGCTGCTCCGCTTCCCAAAGTCATTCTATTGGTTATC
ATGTGATATGCGTGTTTGCAACTGTAGTTGCTTGGGATTCTAGTATTTGTCATTTTAGTT
ATGGAGTAATTTTCTCTTACCACTAGTAAAAATGATAAATGACAAGTGCCGGGCACTAGT
TTGCTTCAATATTGAGGTGAAAAGTGCTTTTTTTTTCACTTCTAGGAATAGTACTATAAA
TACTTTCAACAGAGAACCGCCAAAGTTAGCTTAACCTGAGCCCCAAACCATCCTAGGGCG
GAGAAACATGTCTTCATATTTTGGGACACAAAACTCTCACAGAACAGAATCCCTGCGAAC
AAACCTAGAGAGGGGAATAACATGTGTATGTTTTTGTTTTTTTTTTTATTGAGAAAAAGT
ACTAGGTCCATTTTTCGATAGGGAACCTCCAAACCCGGCTTAGCACT
>TeaL_91589
CGCATCATCACCTGTTGGAGGCTCTGTACAATTTCATCAACAGAATAATCATAGCTTATA
TCATGAGCTTTCATCCAAAGTGAGCTTTCATCCAAAGTGCCATTCTAACTTTGATAAGAT
CACACAAGACCTCAAAATTTGGTTGGGTACCAGAGAAAATACACTCATTCCTATACTTCA
CACAGACCAAAATACTATTACTCGTATAGCTCTCCAAACCTGCCTCTCCCTCTTTCCGAA
ATTCCAGCCCATCCACCATTGTAACAAACTTTCCACAGATTCAGGCATTACCCAATTCAA
CCCCACCAATCAATTATGCATGACGACACCTGCCACAAAAAGGGGCACCATAGCAGAATA
TGATTCAAAAATTCTGGCTCTGACTTACACAAAACACAACATAAATCCACATTGTTCCTA
AGCACCCCAATTCTATTTAAAAAGTCAGATGTTTAAAGCCTGCCTTTCC
>TeaL_91590
CATAGGTATTAAATTTGTTTCAAAAAATCACTGAAAAATACACATAAGAGAGTGATGCTT
TTGTTTCTCCTTAGCCAGACCATTGAATATTATATATTCGGTGTTCATGACTATATTTCA
AGTTGTACCTTTTTTAATTCCCAAAATGTACCTCAAATTTTAATCCATTTTTCCCAGATT
TAAGTTAGCTTTTCTTTCCGGTACAAATGTGAGACATCTCAATCATTAACCATCTAATAA
TATCAACTACTATTAATTTAAAAAACCTGCCTCTTACATTGTTGGCATGTTTTATTGATA
AATCAAAAGCATGGTGCCTCATGCAAGCATAATGTCACATAAACAGCATTCATCCCTCGA
GTTATTTAGCTGAATTTATTTAAAAGATAGTTTGAAGTGCACATATGCATGAGCATTGCC
GAACTTCTTGATGACATCACATTTACACAATTTCCTAACTTGA
>TeaL_91591
TGTCAAGGATCGCCGCAGCACCTGTAAGTTTTTCTGACTCATTATTTTCAGCTATATGCT
TGTCAAGATCTGACTATTTGATTACTATCTTGAGTATCAAAATAGATTATAATTATGCTG
CAGAAAAAGCATGTGATGTTATTGTATATAAAAACATTTAGTATTTGGCAAGAAAAATTT
TCGACTCTGGGACAAAAGTGCTGAATGAAGTAGGATGTTGAAAAACATTAATATGTTATA
GAGTTGTACCTTATGAAGAAACACTTGCACCTTAAAGAGAATGTGAGTGCAGAGAGAAAA
ATTGTCGTTGTATTTAGAAACACCCTTGACTCTCTAATAATCTTTTAAGCAATTTTCTTT
TCAATGTACATAAGCAAAAAGTCTGAGAATATTAGGTAAGTAGTTTTATTGTGATGCCAC
TTTTAAGTTTTTTTCTGAATTAAATGACCATCTACAGTGGTAAAAAGAAAGAATTAAAGT
TGAAGAAA
>TeaL_91592
CTCGCGCCGCATTCTTTGTAACTTGCTCATAAACCGAATCATTTGTTAAGCGGCTGAGCA
CCCCAAATTCTAATGTCAAGGTCCCACCACCAGCTGTTGACGTAATCTAAAGATAGCAAA
AATTGTGACTTCAGAATTTACATGTCATGATGTACATAAAAATGGAAACAAAAGTAAATA
TCATTTTTTAAACAAATTAAAGATAAGAATTATCAGGGCCAAAGCTCTCATCTCCACTTC
TGGATTCTTCACAAACTATTCAACTTATATAGACTTGGGAACATGTGTGGGTGTTGGATA
TATGTACCCCTCAAATTTAAGAACCACTAATAAGATTGAATTGTAAAAAATTCCAATACA
TCTTATTCTCCTATACTCAATGTAAGAAGATGTGTTTATGTAACGTGAAATCTGCAATAA
AAATACTTGACTATTTCTCAAATATCATTGTATAATGTGTGTACATATGTATCTAAAAAC
TGAGATCCTACCTTGTCTAGCATCTAGAAAACTAGGATATGTTACTCCTTTCAACCGGAA
GGCACATCATTTAAATGTTGAATAACTAGGACCCTGTTGAGTTGAGAATCAGAGGGACAC
TTCACTTATTTTTAGAAGTGTCCAATAAGTACGCAGTGACTAACTAGGGAAGTTTTTTAG
AAATCTAGGGTCAACAAGGAGCACAATGCACAACAAAGTAGATTATAGTTTATCTTACAA
GGTGAGGCAGAGGATCAAAGGATGAATTGGAAACCA
>TeaL_91593
AATTAAAAATAAAAAAAATAAAAAAAATTATTAATAAAATATTTTAAAATATTTTTTGTT
TTGTTTTAATAAAAAAACCTTTGTTTTTTTTTTTTTTTTTTTTTAAGAAAGTAAACCTCT
GGAGCTTAGGCATAGAAAACACTTATTGGAAGTGATGTTTTTACTTTAGAACTGTGATTA
TGCGATTAGAGTGAGGATCTTGTCTGAACCTTGTTCCTGTTCCAATAAGGATGGGACCAC
TCGAACATATGATATGAACCTCAAAAGAAATAAAATGAAAGCTACTAAGGCAAATTTAAT
TCTGTAGAGAACAAATTTTAATCTTAGATTTTGGCTTTTGACTTGGGAATTAAAAGATTA
AGATTTTTCTGTAGATATTTCAATTTGGGTTTGTGAGGGTTGAGGAGTTCAAAAAATGTT
ATTGGTGATGAATTGTTACCATTGTAATGAGAATTTACTCATACTAGAATAATGCAGACA
TTTAACATAAATATTGCAACCAAGTAACAATAATATTGCTTACAATATAATTTATATATA
AAATACATTGGCACTCCCAGGCGCTCCCAACTTTAGACTCTTCTATGTGCCTTCGCTCCT
CTGTCCCCATCCACGCCTTATGCAACTAAGCTCCAGAGTGGCATTTGTATAAATCATTAA
GAATATCCTCATGAGTGAACTGAAATCTGAGATTTCAGCAGCTAAAGTTTTTCTAGTTTG
TATATTTTAACAAGTTGTAAAATTCAAATTTTAGATACCAAAATTTCCTTTGTTTCCCCC
CATTGTGTGAAGGAAAACCGCGCATTTTCTAGGAAAATGTGCAGTTTAGCACTATAACCG
AGAAAAGTTTTAACTTGAAGTATATCTTCCCTAAAGTTGTGTTTCAAACCAGTCATTTTC
CTCTTGAATCTAAATTGACCAATTTACCTAGTTGTTTTTTGTGTTTTTTTTCCCCTTATG
TCAATATATGTAACTTCCAGATTTCTCTGCTAAGACTGAATTTAGCACCAACTCCCCAGT
TTACCTAAGAAAGAAAGTCACAAGAGTTGCATTCCTCTCTCTCAATTTTGTGAGATATTT
TAAGTTTTTGAAAGAACTTTACAATTATGATGAACAGGTG
>TeaL_91594
TTTGCCATTGGTGGTGCAGAGGTGTGAGTCATCATTTTCCATTCCGAATTGATATTTACA
CTAAGAAGCACATACAATTCTAAGAAGATGTGTCTGTGTCAGACACACACATCCAACTGT
GTCCTATTAGGGCATCTCCAATCCTTGACTCAAACCTATATCAAATTTAAATTTGGGTAA
AAATCACTCAAAACACCCTCCACTCCTTGACCCAAACTTATACCAAATTGAGTTTTACTC
AAATTTTTACCCAAATCAAGGGAGACTCAAATGTTTACTCAAACTTTTCAAGGCTATTTT
GTGGCTATCGAATTTACCACCCTGCCATTATTGAAGTTTCTACTCAAATTTATGGCTAAA
TATGAGTTTGTCCATTGGAATGTTCTACATCAAATAAAGCTTTTACTCAAATTTGAGTAA
AGGCTAGAGATGGCCGTAGTTTTCNNNNNNNNNNNNNNNNNNNNNNNNNNNATTGAACAC
ACTTCAGACACTTTGGGGAGACCCTTGTCCATTGCTTAGACGCACATGAAACACAATGCA
AATTTGAAGAAAATAGCTTAAGATCCAATTTTAAAATAAAAATTGTGAATTTTACCTATT
AATCCCTCTAGAATTTTTAATTTGAGGAATTATAAAGTCCAAAACTTCCAATTCGTTTAT
GAATAGAGTTTTCAAAAG
>TeaL_91595
TCTTTTCTTTTCCTATTTATGGAGGGTATTTCATGATGGCCCAAGCATCACTAATTGGCC
CATAGGTACCCAAGTGCAAAAGGTTCTGACGTGCAGGTGAAGAATTAAACATACAGCTAT
GACATGTCCACCAATGGATGTCACCATTTGAGTTATATTATTAAGTAAACTGAAATATAT
TCAATTTACATGAATAAAAAGAAATAAGCCATAAAAAATTCTGCATGACGGTCACTGAAT
GCAGTGATTTCTGTCCATCAAGAATGAAGAGAAAAAAGAAATAGGTCATATGCCTGCTAC
AAATAGACTTCGGTTTACAATTCTTACAGCAAAACTATAATAATAACAATTAG
>TeaL_91596
CGAATCTCAGAATCCATGTATGTCTGCAAGAATCGAGTTCCAACAACAATGAATACAAGT
GGACACTTACAAAAAGATAAAAAGAAATTTGGTGCTCCAAAACAATTCTATCTATTCCAC
TTAGATTAGAAGAGGGATGCCCCTAGAAGGGCACTTTCAAATCACACTAGACAAAAAGGG
CAATCCCAATAGATATGAGCAACATTGTATGAGAAATTATTACCTATATTCAGGGACAAG
GGGCAGAATGACCTTTGGATCTACTTATTGTGGAGTGAAATCTCACATCGCCTAGGTACC
AAAGTAATGTCAAGTATATAAGCATGAGGGCATCCTCACCT
>TeaL_91597
CAACTTGTTTGTTTCACAAGGAGATTATAACATCATTAAATAAAATACTTTTTAGGCTTA
CAAGTCCTTTTTTAGGCTCACTACAGGTGAGGCGGTTTACCTTGAAGCTTCGAACTTTAA
CATCATAAGTTAGGATATACACTCTGTAATCTCAATATGAGTATATTTAACTAAAATGAG
GCGCTTTACCTTGAAGCTTTGAACTTTGGCATCATGAGTATATTGGGGCGGTTTACCTTG
AAGCTTTGAACTTTAAAATTTAACTAAAATGATGTAGCAATAAAATTTGTATATATTGTG
AACCATATAATGTTTTTTATTTTTATTTATTTTTATTTTTTAAGTTAGCCAAGTGTTCTA
TAAGTGACTAGGACAGGCACTTGAGGCACAGTTCACAGCAACATTTTCCCAGTAGCGGCC
AACTTCAAAGGTTTCCCCAATACAAGTGACCCTGCTGATATGAATTCATGCTGATTTTTT
GTTTTGGTTTAGATTATGAGAAATATTTGATGCTTGATTTTATTTGGAGCATGGCTTTTG
ACATGTCTTGATAACTGGAATTTTGTTATTCTGCTTCTTGTCCCTCAGTATATTGTGGTT
ATGAATGCATGCTGACTAATTTTGTATTGCTACTGCTACTGCTGCTGCTGCTTCTTTTTT
TAGAATATTGTGGTTAGAATGTTGCTGCTGTTTTTTGGAATTTCTGTTATTGTGCTTCTT
GCCCCTCAGTATATTGTGTTTTTTTTTAGGGACAATCTGGTACAAAAATAACTTATTAAA
TTTGGTCGCTAAAAATAATCTTTTAGGGACAAATTTAAACATATGATAACGTTTTGGGTG
TTTTTTGTTTTCAGATCGGTTGAATATCGATGATTTTG
>TeaL_91598
CAAGGATGGCATGCTCAGAACATTACGTATCGGGGGATCAAGGCGAGGACATGGGAACAC
AACACTCTCAAGAATCGGGGGGCTAGGAATACAGAATCCGACCCCACGACATTGCCATCC
CTCAGCATGGAAACTTTAACATATATGAGGGATCCCAAGTATCATGTAGAACCAAACAAA
TAAACATTTGATTCTACTCCATTTGATATATGATTGCATGAGGAGAGGTGATCCTACAAC
ATATCTCTGCTAACAAGATAGTGGTTGATCTTACTAAAGTCACTGCTAGAGATGTCTTTC
AGACTCATGTAAAAAGTCTGAGACTTTATAGACTTTGATACGCATTGTGGCTACCTTATT
GACTATGAAATTTTGGACCATTCACGATTATGAGTATCTTATATTTTTCATGTGAATATG
GATATGTATTGTGGCATGATGGATAAAAGAATCTCGCACACAGTGTTTTGTAGGTAACTA
GGCTAAGAATGATCCACAAATTACGCTAGCACTTTCATGGCGAGCAGGATGAGACATTAA
ACATCTTGGCACTTGGAGAACAAGCAAGGTAAATGTTTTGGTG
>TeaL_91599
ACGAAGGTCTGCACTTATAATCATATGCTGTGGCAGTGGCCCTAACACCCTCTCCATCAT
AGCTAGATGTTCCAAGTTCTCATGTGTTTGGAAAAGGGCCTCACCCTGTTAACAAACAAA
GTAGAAGTCAAAAAAATGCCATAAATAGAAACGTGATTGAATGAAGTATGCAATGATGAG
TGAACAGAACAACTTAAACTCAGATCAATTACAAGGATACTTTATTGTAGACACTGATTT
CCTTCCCAATAAATTAATTCAATAACAACACAACGTTTGAAGGGCGCTCATCTTGTAAGT
GATTGGTCACCACATTGAAAATTGGACCTTCCACTGAATCTTCTAAATCCTTCTTAGCAA
TATGATCAACAGATGAAAGATAAACTAAAACCAACATGCCACTAATGCTCTCAGTAGTAG
AAACAAACAAGAAAAAGCACAATCTTACTTACCGAGCAAAGTTCAACAAGTATGC
>TeaL_91600
TCTTAACAACAATATTTCCAGTGGCAAGACTCCCTTGCTTTTTGTAGGGGTCACCACAAC
CCAACTAACTAAATGGTTTCATTTAGGAGGCTGTCATTAGAGCATCCTTGAAAAAGTGAA
ACTGCATAGTGGGCTAATAGCACTACCTGAAATTTCTCTTGTATTTTTCTGTAATTTAGT
GCTTTGTTCTTAACAACAATATTACTAGTGGCAAGACAATCTTGTAATTTAGTGCTCTCT
TCTTCTTGTGTTAATGCCTTTTGGGAACTGAGCCTCACTCATCCTTGATTGTTATGTTTG
AATGTGTCTGCATGATATTTCTTCAAATTCAAAGTGAAGTTCTATAATTATTTATTGGTG
TACCCTGTGACAATGCATTATGCAAAGATAAACGACGGGGGGGGAGAGATAATACAAAAC
TTATAATTGACTGTTAACCCT
>TeaL_91601
CCCATAGTTCTCAATTATAAAAGGTAAATTTTTTCCCAAGTTTCGCTGTTTTCTTTGAAA
AAATGATGTATTGTTGAGACTAAGGAGTATTTTGGGATTTTTGGAAATAGTTTTTTTTTA
ATTTTATATGCTGAGAGTTGACCTTCTGGTTTTGAAATTGCTGACCAAACAGTTGTATGA
GAAAAAAGTGAATTTGACCATTTTTTCTTCAAGGTCCCCCTTTTAAGTTTTCATTATTAG
CGGCTGTTGTGGTCATGGGTTTTCTGTTTTCATTATGAACAGTTGTATCGATTCGTTTCA
CATACAAACCTGTTATTCATTAGTTTTCTTATAATTCTCAGCTGAATTGAACAGAAAAGA
TTGGCCTTTTGTTTGTATTTTTCTATGATCCTCTGTTAGGTTGTGATTTTTGCAAGTTCT
AATTTTGATATTTTGAGTTTTTTTTGCTCTTGATGTTAGTTTAAACTTGCTATTTCCTTA
TTGTTCTCAACTGAATTGAACAAAAAGGTGCCCTTTTGATGCATTTTTCTATGATCTTTC
TGTTAAATTGAGTGTGTGGCGAGTTCTAGTTTTGAGTTTTTGATTTTGTTTTTTGCTCTC
GATGTTAATGCAAAGTTGCTAGTTTTTAATCGTGTGCAGTAGGGGAGGGAACAAACAGTT
C
>TeaL_91602
CTCAAACCGGCAAGGAGCGGGGGTAGGAGTAGTCCTGTTATCTCTAGATGGAGACGTATT
GGAACAGTGTTCAAGGCCTCAAACAATAAAGCAGAATATGAAGTATTGATTGTAGGACTA
AAGCTGGCGGTAGTAGCAGAAGCAGATGAAGTGATAATCTTCTGTGACTCCCAGCTCATA
GTCAACCAGACAACGGGCGAATTTGCAGCCCGAGATGAAAGGATGTCAGCCTATGCAAAG
GAAGTCAACAGGTTAGTGACCTCGGCCTTATCGGATGACTAGGCCTCGGCACGCCTCTTC
TCTGTGGTAGGCTGGGACTTGTCACTTTCAGCCAGTTTGGAGATCGGCAAAGTGTC
>TeaL_91603
CATCCGAAAAAATAGTACCAATGGTGGACCACACCCCCACTCCATATCCATGGAAACCTG
ACACCAGTACAACCAGACCATCTCACAATATGGCACCACATCAATTGAGGGTTGCAACCA
CATCACTGAATACAACCCTAGGATTTGGGGAAAAGAGGTAGAAACAAAGTAATGGAAATC
GAACCAAGACAAAGTAATAGTCACTTCAATTGTAGTTAATTTAACTTAGTGGTTGTTTGG
CATGTGCTAAAATAGTACATGCTATTTTAGCACATTATCCTATTTAGGTCACAATCATCT
TATTTAAGTCACATCACCTCTCTACCACATCACTTCAAACCCAACCCATATTTCACGTTT
TT
>TeaL_91604
AGGACTTCGTCCTAATTGACAAAAGGAACGTAGAGCAGGGCTGCACATTGTACTTGTTGG
GTTTCGGCCGCACGTCAACCCTCTTGGAGTTAGGTTGCACAAATGGGCAGAAATGAGCAT
TTCCATAGTAGGAGGCCAACTTGTTAAACTCAGTCTAATTCTCGTTGGCTATAAGGGGCG
CGTCCGGTGGGTTATCTGTCCAAGAGGCGCCGCCGTCTTCTATGTTGCTAAATAATCCTC
ACCTACACCCGCTTCAGCTTGGCCCGGTAGGTCATGAGGGAGGCGCGGCGACAAATGGGA
CACGTCCGGTTGGTTCGGAGCCACTTGTCCACGCACTTGGCGTGGAAGGCGTGGTTGCAA
GGCAGCGGTCGGATCTTGG
>TeaL_91605
TGCTGAGGTTCAACTCCCCATTGAGTATGTCCTCTCATAATCTGTGGCAAAATATGAGTG
TTTCTGCTCGGTTGTTACACTCCAATCCTTTTCTTCTTTTTTTAAATAATAATTTAATTT
TTTCAATTGTTTTTGCTGTTAGATACCTTTTTTTTACCCCTTCTGCGTGAGAGAGTGAGA
ATTGGTTGGCAAAAGGGCTGTTTTTTGTTGGCTGATATTTAACACTGCTGCCATGAGTCA
GTCATCTGAGACTCAAACGAAGGGAAAGAAAATGGTTTTCTCGTTTTTGTAGATTACCAT
GGTCATAGACAATCTTCTGTGCGTACCTTTTTAGGGGTTTTATTTCCTGGTTTCGAATGA
TTGCAGATTCAAGCTAAAGAATATTGAGGA
>TeaL_91606
AAATTCTGAAACCAAACAAGGTGAATCTCGGGATGATGATAGGATCGGTCTATAGCCAGT
GCATGTATTATGATCTTTCTGCCTTGACTTTCTTATCGATAAGTTTACTGGTTGTTGTAT
GAAAGAAATGAGCTGAAAAGATAATTATATTTTAGTTACATGCCTTTTCACTTGCTCAAA
ACGTGGAATGCAGAAATTGTAGCACTGATGATTGAACTTGTAAAATCCAGGCTATTAGGA
TTATTTGCTGTTATGAAAGCATCTTCTATTGTTATTGTGATCTGCTAATTATCATTATGA
TACTATAATATATCAATTGCAGTAACAACCATTTTTTGTTCAATTAGTTTACCATTCATT
TTTAAATTTTGTTAAACAATTGCTTGCAACATATATAGCTTAATGCACTAGGGGGCAAGG
AAAGAGCACAATTATGGAGAAATAATATAGAAAAGGTG
>TeaL_91607
ATGCCCTCTCCCAATGGGATAGGATCATATATTTGGCACGGTAATTGTTGTAAGAGGGAT
TCATTGTATATCAAGAAGTCCTGAAGATAATTATGAGGAAGTTAAGGAACAAAACAAAGT
TCTTCAGCACACATCCAAATAGAACCTACAAGACAAACTATTCATAGAAAATTTTCCTCT
CTCAAGATTGCATTACTAATATTAAGGCACAAACTGCTAAATATGAAGGGAGAGGAAGAT
GGGAGGCTAAAAACTCTGAAAAAAACTGGGGATCAATGAAAAGAATTATCTTATGGAATT
TGCTAGATAGATCTGACAAGTGCATTAAAACAATATAAACTAAGACGGCAAGACTTATTC
ACATGGCGGTAAGCATAGCCAAGATTTAAAGAAGATAGGATTCATCGGAAAGGATCAAAG
AAAAGAATCGAAGTGATGATAATTCACCAGCAAAAAGGAGCCCTTTAGCCGGCTTTAGAA
AAGCATGAACAACTCAGACTCAAATAGCATTGACGCGTGGATTTAGCAGCTTACATACTT
GTTAAGTTCTTTTCAGCAACATAGATGGTATTATTAAACTTGTTTCTATTTCCATGGAAT
CAGAGACAAGATAAACATGTAAACTATGAATCAAATGGACTTATGCATCTCAAGGAATCT
CAGTTAATCATGCATCTTCGATGAGATCAATGGCCAAATATCAGCATTTGATACTCCGAT
AAGTTATATTAAATGGAAGCTCGAAGAAAACTTAAAAAAAAATAGATAAACAAGATAAAG
TCCCTGCATCAGATTATATTAAAATTTGAAGTCATGTCTAGTAGCAAGGAGGTTCACATT
CTTGTCTTGCCTGAAGAGCGTTTGCTGCCTGAA
>TeaL_91608
ACTATGTTAGGCAGAAAACCTTTATCAGACCTAAAGAGACAGACTACTACCGTGCCACCA
CTGTCACCCCACCACCAATACCACCAACCCCACTCTACCACCACCACCAACATCACCCCC
ACCTTAACACTGCTACCAAACAACCAACCACTGCCATAGCCACCACCACCATCGTCACCC
TCACCTTAACGCCACCACCCTTCCATCACAACCATCAACCTTGCCACCCCCGAACTCACC
ACCCTCCATCACTATCATAAACCCCATCTTACCATTACCACCACCACCCCGCCACCACTA
GCAAATGTGTTGTGAAAAAAAAAAAAAAAAAAGAACTTTTAGATTGACTTTCCATGCAAA
CCAAACAGCAAAAAAGTTTAAAAGGTAATTTTAAAGGTGGAAACCAAACACACAAATATT
TTCTCAAAACAATATTTTCCAAGGAAGAAAATGCTTTTTATCAAAACAAGCGGACCGATA
ATGACAAAAAAAAAATATTGTTACCGATATATGGAAATTAATATAGATAAAAAATGTTAT
TCCATTGGGAAATGATAAAAGTTTTATCATCTGAATATTAACAATACAAGCAAATTCTAT
TTACAACCAACCAAGAATTACTGATATGTTGAGAAAGCGGAATTCCCAATCTCATATAAA
TTCTTGTGTTTGCTGATTAAGCAAATTTCTGCTACCAATGATAAAAGTGCTATAGATAGC
T
>TeaL_91609
CTCAGGTCTGTATCTAAGACATTGAAATCTCGATACCTATGAATGCAGTCCAGTGCTTTA
CATCATGTACACACACCTCTCTTGAACTTTAATTGATTAATGTACAGATTACTTGAAGCC
AGCAACTGGTTTCCATGTGTTACACAGTAACCTACATTCCTAACTATGTGGTATGAATCT
TGTGTGGGTTATTTGTTTTTTGGAGCACTTACTTGTTCATTTGTGTAAAAGGAACCTAAG
TAGAGTTCAGTTAGTTCTCCTTCTGGCTGGGACCATAAGACGACTGTCAGTTTGGGCTTC
ATTTAGAAGTGCAGCTTTATCCCCCTAGTTATATTGCAAGCTAAGAATATTGTGTGTTTG
CATCATGATTGGAGCCTTAAGAAGATTCATGTTTGGAAGTTACTTCTTGGTGGACGATGA
TCCATCTGTCAGTCCCAAATTTAAAATTCTGGAAGGGAGGATTTTATCCATACAATTCGT
TTTACCTGAGTATCATTTCATTTCATCCCCGTTTTTCAATTCTTCACTTGTTGGAGTGTT
GCATTTTGTTTAGAACAGTGTTGAGTTGGCTATTGAAAGTCTAGAAATTTTTTGGTTTTG
GTTGTATACTTAGAAAGACCAAATAGTACATGATCATGAAAAATTTGTAATTCAACAGTC
CACTTGTTTCATTCTTCACCCTTCTCTATTATTTTGGTAATTTATCTTGTAAGCTTTTCT
GCAAGTATTGGATATGGCATAGGCATTGTGCCAGCCTACAAGCCCCAATTGTTATGTGTT
GGACGTGATTAGCCTTGGTGTGAAAATTGAGGAGATTTTTAAACTATTTGGGTAGCTCTT
GTTTCTTTTAGATTTGCAATTATTATCTATGCTAACTTGCTCAACTTCTAGAAATGTATT
ATTCCGCCGACTATTCTGCCCCAATTGGTATGAGGTGGAGCGTTTCACCCATGCAAGTAC
CCAAATATTTGACATCAAATATCATTGAGTTGATGGTTGCTTAATTTAAAAATCCCTTAT
TTCTTGTTGCATTGATTCCTTTTTCTAGACTGAACTCCAAGAAATGGTTC
>TeaL_91610
AGTGGTAAGGGATCCAATAATTATTCCATAAAGAAATCTCATTCCCCTGTCCGACCTGCT
AACAAAGATCTAATTTTATAACATTTCTGCCATAGAGGATGCTTAGCTAGCACCAAGGTA
GAAACTGGCGAAAACGTCCTACATTTGAAAATTGTGTTGGACTAACTCTGTATTTGAACA
AAAATTCAAGCAGGGGTCAACAACTTTCTGCAAGTCACACATAATTATTGGTGATAGACT
TTCAAACATGTCACTAATACTGTCTTTGTTATGAAGGAAAAGTAGAACTGTAGGAACTCT
TCTATTAGAACTATTGGGTCAATCCATCCATGGACACCAGATATAGGTTCAAACCCAATC
CAAAAACTAAAAGGAGGGGAGGGAGAAATATG
>TeaL_91611
TAAAAATTAAAATAAAAAAAATAATATAAAATTTGACCAAATGATTTGCAAGAACTCACC
CCAAGAACTCAACACATGGCATCTTCATACTACGAGAAGTAAAATTTCTCAAGGAGATGG
AGAAAAATACAAGTAGAAAGCTCATCACATTCACAATCAATAAGATCCACCGAGTGAGAG
AGAGAAAAAACAATTTCCTAACTGGAAAAATTATAAAAGAAATGGAAAAAATCATATTGA
TCACGGACTTAATGTGCAATTAAAAATCAAGCTGGCCTTGCAAAGTGCAGTTCCAAACAA
TTGGCTTCATGATTGGAAAAAATACTACCACATTTATGGTTGCTTAAAATGAATGAACAC
GAATCAACCCTATAGGAAACCTCTAGTAGCAATGGTTTACAACAAGAGCCATGTTCATTC
CTAATATTCTTTTAAAAACATCAAAACTGTGCTGCAGTTAGCAAGACAACTTTTTTCACT
CATTTTTTAAACCAAACTCGATGTAAAGAAGACTATAGGGTTTGCCTAACTTACAAGGCA
ATCTCATATAGTCACAAAACTACAACCCAAAACTGAGCAAAGAAGTGCAATTCCAATGTT
GACAAATTGAGCTTTGTTCCACCCAGTTAATCCTCTAGTAAACCTTTTCTATCACCAAAT
CCCAGAAGTCTTCAGATCTCAAGTTGCCACCTACATTGCCTGGACTCAAGATAGGGTCTT
GTGAAGGGGTGCATGCTTCAACTACTTAACTATGTATCTTGAATTTGACTAGAAGTGTAA
GGCTAAGTAGCAGGAGTACTCTTACCTTCTACTCTTTTCTAGTATACCTAGGCTAAAATA
AAGTATCCATTCAATGAACTGGGAAAACA
>TeaL_91612
ATATGCCCTTAATAAATAGTCTATTTGTGTTCAATTTTGTGAGCAGTTTATGTGTTCGTA
GCAGAATTTGTCGTCATAACTTTTTGATTGCCTTAATCATGACTTTCATAAAAAAAACAA
ACCCCACAAATTTCTCTCTTCTTATATGTGCTGATTACACATTTATTGCACTCTCCAAGA
AGTATAGTATTGTGTTGGTTTGATTTGCATCATCATTTTTGATCATTGGATGGCATCTTT
TTGGTTTCTCCTAGCACCACCACTCATAATAATGGCTTTCATGGCCTCTCCTTCACTCTC
TTTTTCTTCTAAAAAGCTACAAAACACACCACCCATTGCTACTACTATTGCTACTATTTC
AGCAGCTCCTGCATTGTTGCCTAATCCACCACTCTCATCTCCATTCACAGAGTTGTCACC
TGATATTTCTCCTCTCCTGCCTTCTCC
>TeaL_91613
CAACTAGAAAAATATAAGGAAATATTAAGATATGATAGGATTAAATGAGAGCATGGAAGA
AAGGAATGAAAAGAAGCTAGGGTTGGTGTAATCTTGTTAGAGATCATGGTTTTGATGAAG
TATTTTGAATAAATTTGTAACCTCATGTTTTCCTACAACTTGCAAGTGTTTTGTTAGTAA
AATTTCATGTTTTCATGCCTTACAATGGAAAGGGGTGTTCTTGCATAAGAGAGGAATTTC
GGAACTGAAAAGAGGATTCAAGACTCTGTGAATCTGCAAGTGCAGCCAAGAAGGCCCGCA
CATGCAGCATAGTTGTGACACCCTAGAGAATGTTATGTACTATAATTATATCATCATTCA
TTTTTTAATACCTCAGTTCAAAATAACTATCCCATTGAATATTCCATATCACAAGACACC
TTGATTTAATTACTTTCCAATACTCTAGAGATAAAAATCAACGAACCATTCATGCATAAT
GCATATCATATTATTATTGTATGTATCCTTGTGTTGTATGCTTATCTGAAATAGGACTTA
TTAGAATTATAAAAGAGAAGAAGTTAGTTGATACCTTAAGTGTACGAAACTATTTGTTTG
AGCCTTGAGTTAGGGGATGAATTTAGACTTGATTTGAAAACCATAGGATG
>TeaL_91614
CTCATATTGAGGTTAGTTTTCAAACTGTTCTTTGTCCTAGATTGCTGATAGGGTTTGTTA
TGTTTATGATTTTACAGGATAAACTTGTTTGATGTAATGCCTTTTATTTTGCTTGATAGA
TCATTATAATTTTCTTATTAGCTTTGTACATCTTTCAACTATCAACTATTGCTAGTGGCT
AACATTTTGGGTTCTCCAGAAAAAAAGAAAAAAAAAATGTATTTTTTGTTTTATTAAGAA
AAACGTGTGCACTTGGTACAACCTTTTCTTGTTAAGCAACATATGTTTAATATCAGCATT
ACATTCATGAAATCTTAGTTTGAATGAACAAACTCACATATCATAGAAGTATCGTCTTGA
ATGACTTTTGTTTTATTGCAATTTTACTGATCTATTCAATTCTATTTTACAGATATCAAT
ATCTAAATTTTTTACTGCAAACTCTATTTTTATTGTTTAGGATGCTGTACATCTTCTTTG
ATTTTCAAAGTGGAATTTATCTTCTCGTCGAATTATTCAAATGAACAAACTTGTTATGAA
TCTTTGTTGGCTAGGATTTTAGTATACATCAGGGGAAGTACAAAAATGAAAAATTGTTAC
ATAGCTCAGAAACTTAGAAAATTTGCAAAGCATCCCAAATTTCAT
>TeaL_91615
AAAAATTCAAACACAACCATACAAGTGCATGTCACAGGTAGAAAACTAGTAGAAGATGAT
AACGCTGTCCTCCTTCTACACATACGATAACACGACAACAATTAGTTAGGAAATTCTTGT
GTCTTCCATTTCAAGTCATGTTCCGTATCATTTCTATAAAAAAAGCTAGTGTAGGACGTT
TGTTGAATCTTTGGTTTTGGAGGGCTTTAGAGGATTGGGGACTTTTCAATCCATGGAGGC
CCTTTTTAGTGTGCTCTATGATTTTGGAATTCAGCATAGTTCAGGATTTTTTGGGTTGGA
GGTGGTCGGGGTGAGGAGTCTTTTTGATTAGTTTTGTCGACCACAGGGCCTTTGTGATGG
GGGACAAATTTTGCTGCTTGGAAGGACATTTGGAGGAATAAGGCTCCTAGGGATGCTTTC
TTTACATGGACAACTGCCATGGAGGTTATTTTCACCATTGACAACCTTAGGAAGAGACCT
GAGGTGATTATTGACGGGTGTTGCAAGTGTAAGAAGACCTGGGAATTTGTGAATCATCTT
TTTTATTGTCTGGTGGCCAGTGGGCTGTGGAATTTGATATGCGTGATTTTCGGGTTGACA
TGTGGGTGATGCCATATTTAGTGGGAGATCTCTTTGTTGTATTGAGTTCTTGCCATCCTA
GAAAGTTAAATATAGGAAGGCTTGGCAGACGGTGCGCTGTGTGTTATGTGGATTATGTGA
ATAAAGGGCAATGGAGATCTAATTAGTAGTTGAAAGGATCTATGCTCATTTCTGTGAATT
TTTTTTTTTTTCTTTTTTTCTGGAGAGATAGAGAGGAGTGTCATTTTTCTATTGATTCTT
TTGTGCAGTTTATAG
>TeaL_91616
TTATTTTTATATTTATTATTTAATTTAATACTTTTGTAAACAACCCAACTTTCTCCGTAA
TATCTTCTAGAAACTGTTAAATTTAAACACCTGAAAGGCAGTGTTGTTATGGCATGTTAC
TACATTGCACCACTTGCATAGCTTTAGTAGATATATGCTAAGAGTGCTTGCAATTTTGTT
TGACCTGAAAGTCTTTTAACTTTTTTATATGCATGTAAGAAAATGTGCATAATTTGTCAT
GGTTAAACATTACGATGTTGTTTTTATTTATCTTTTCTTTTCCTTTTCTGTCTTTCATTT
ATGGGGCTGGATCTCGTAATCTGTCTTTTAATATACATAACAGGAAATTTTATGCTAACA
ATTGATGACTGAGATTGTGCATTGAGTTATTTTTTATTTTACATTTTACGGATAATGTGA
TTTACGTAAAACAGAATGCAGAATGTGGAAAAATGTATT
>TeaL_91617
ATACTTTTTATAATAATAAAAGAAGGGACATGTAAGAGTGCTTAACAGTAAGCAGTTTCT
CAGTTTTTTTTTTGCCTTCTTTTTGTTGGTTTGTCCTTGTTGAAGATCTTCACAAATTCA
ATGGTGTGTGCACCCGTTTTGCGCCCTATGAATATATTTTATATAATATAATTATCAATT
CTACATTGACATATGCACATAAAAGAATTGGATTCACATTCACACACCATTTGGACTATA
TCATCTATGCATGCCAGGAAATAATGACTGAAGAAGCCAATCTGATTACCACATAGTATT
TTATGCCACAGATGTGGATATTAGATCCTTCCTTGTTCTTCTCTAAATGTTAATTACTAA
TTTCTTGGCAGTTAGTGTTGCATATATAAAATTTTTCTTTCCAATCTATAATGTTTGCCC
CTTTGTCATTCTTTTAAGTTAAAGATTTTGACTTGGTGATTGAAATATGGATGACTTCAT
ACTTTCATGGTTAATATGTGCCTAGATGTATATATGTATGCAAATATTATTTCGTAGGCT
GCTGAGCTCATATAATGGTTTCTGTCAAATGAATTCAGGTGAAACAGGATCCAATGGAA
>TeaL_91618
CAGATTATCTACGTAAACTCATCCAGATAAGAAATAGGAGAGCAGATATCATCATTGAGT
GCTTCAGAGTTCGCTGGTTTTAAAAAAACAGAAATTTATACAAATAGTGAATTGTCTACA
TACCTTCCAGAGACAAACGTGAAAGAACCCTCAAAAAAGCCTGAAGAAGNNNNNNNNNNN
NNNNNNNNNNNGGTGTGCAACTTTCCTAGACAAATTCTTTCTCGCCCGGAAGTAAGAGTG
GATACTGCAAAGAAGCCAAAAGGGAAAGCATTATTACCAAAATGAACGAAAAGAGGACCA
AGCCATCCATCCAATAAGTTGTAATATTAATGAAAGAAAATTAGAAAGCCCTTCTAACGT
CTGAGAAAAAAAGGAAGCTTCTGATTTTGAGCACTTTGAGAAACCAATCTAGAGTGGTCA
AAGAGGTAATTTTCTTCACTATAGTCACCAGATTTCCCTACAACGAGGTCATCAAGGTTA
GCTTCTTTCCCACAATTTCCAATGGGTGTATGGCTACTGGTCTGTGGTGTAGAGTATACT
ACCCCATTTTGTGCTCT
>TeaL_91619
GTTTGAACGAAAGAAGCTACCACTCTATTAAGATTTAGACAGAACTGCCAACAAAGCTAC
AGGGAGGCAGAAACCTAATTACAAGGAAGATAGCCACCTAAAAAAGCTTGGGTTATCTAT
TGGCATTCCTAGAACACCAAGAAAAAGACAACTGAAATTGCCTAGCAAAAGACCTAATAT
CAACAATAACAGTGCAAAACTCCCAAGGAGGAGCATCACACAAAAATGAATAAGCCTCTT
GTTATCCCCTTCAATCTCCACCGAGGATAGGTTCGAGGAGCTAACCATAAGACATACAAG
TCGAACGGCTAAAGCTTCCCCTTGGATTACTGAAGAAATTGAAACCTCTCTA
>TeaL_91620
TCTCCATTTCCTACCATTTTCCTTTCTCTTTCCAAATCTCTACCAAAATTGTGGGGTCCT
TATTGTATTTTTTTTCTAAACCTTGGGTGATCAGTGTAATTTACCCTTTGATATTCTAAC
ATTTGCACCAGGATAAAGACTTCATGTTATTCTACTTTGGGGAACTTCTTACAGTTAGCT
TGCAGAAATATGATTCTGCTTGATCATCCAGCTCTCAATCTACTAGTTATTATAATTAAT
ACAATTTTACTACTCAACCAGATAACAATAAAAGTAAGAAATAGAAATACCCAATCCAAG
GACATTGGTGATGGATGCATACGTAAGGACTCTTAGATTGTGTTTGGATCTAAGATTTGA
ATAGGGATTTGTGGAGAGAGAGGAAAAGGTGAGGGAAAGAAATCTTCTCCTTTCCATTCA
CAAATCCAAATCCTAATCCTAAATCCTAAATCCAAACACAACCT
>TeaL_91621
AGAAAATAATCCAACTCAAGAAAATTTAGAGTCATGAATTTAATTTAATTCCAAAAGACT
CAATGCATTCATGATAAAGCACCGAACATTATATCTTTTTTTGGGTAAATTACACTAACC
TCCCTTGAAGTCGGGAGAAAATACATTAAGCCCTACAAGTTTAGCCCCTTTTTTCACCAG
TAATTCGTTAGCCTTGCGAATTGAAAAATAATGTTGACATTTCTTTTACACTAAGATATA
TATTTTACCTTGTTTATCGTCATGTCTACACACCATCTGCATCAGTTTTGATCACTTAAG
CCTTACTAAAAGGGAGCTCAGTATAATTAATGCTGAACTTGTGGAGTTTATTGAAATTTT
TCTAAACCTTAGGGGTGGTCAGTGTAATTTATCCTTTCTTTTTTTTCTTTTTTTGTTGAG
TGACCATTGTATGTATACATATATTGAATCACAAATGTAGCTTACAGACGCACTCTGGCA
GGTGAAAACTGAAGAGTATTCCATGGCAAACAAGATTTGGGTAGCTAAAGGAAACTTATA
GGGGTTGGTGTACTGTGTTATTCTAAATGTCAATGTCACAAAAAAATAGCAGTATTCAAG
ATATGGGAAACTTACGCGGCACAGTAAGCCAAAGTAGAAACAGCCAAAAGAAGACAGCAA
ATTACAATGAAAGCCGGGTCATCACGTGCCCATTGATTCTAAGATGGGTGAACAACTATC
CAACGCCAACTCCTACAAAGAAATACTTAGAATTTCCACAAATTCATTTAGTAGATAGAG
ATACAGAAGTTGATCAAGACGTAACCTCAAGCAGAAAATCTAGTGAACAAAGTTTGACAA
ACGAGTTGTTTGCCTTCAGTACTTGTTTAAGTAAATCTGTATCAAGGAAAGGGGTTGCAC
AGAGGAGACCTAACTCAACAAAAGTTGTGCCAACTTGAAGAAGAATTGAATTGAAATAAA
GAAGACAAAATCCATAAACTAATGAGATCCAAATTTCATCTAAAATTTTGAATTTCAAAT
AGTTTTTAAAAACTTAACTACATTGGATATGAAACAATGAGTTGTG
>TeaL_91622
CTAATAAAACAGAATTTTGCTCATTTTCTTGATATTTCTCCAACATTTTTGCTGCCTTTG
AAAGAATAGAATCTGCATGACAGGTCAGCTTCCTACTGTACCATTCCTGCAAACAGAAAG
CAACATTGTCAGGTTTCTGGTGTCCTTTATAAAGTGCATACAAAATGTCCTAAAATAAGT
TTTCATATTCCTGCATTACCAGGCACAGAGAGAAATGCCATTAAGTAAGGCCATGAAGTA
GATTTATCCACAAGCTGCTTGAACTACTTAGTTTTAACCATCCATTTCAGATTAATATTA
AGTGCTACAAGTATTTATCAATGATCATCAGAAGAGAAAAACATAGGATAGAACTCCGAA
GCTGATTTGTGTCTAATCGATCTACGTGATATGAGTTACGCCATGGTTAAGGCATCATTT
TATCATATTATGAAGTTCACAGAAGTAATATCTTTGTCACTTGAAGAAAAATGACCAGAG
TTCAGTACAGAAGAACCAAACACCATAATCTTACTTGCCTAACCTCCATTGCATTCTTGC
ATGGAGTCTTTGGCCTTAAAGCCAACTGCTATTTTCAATTAATTGTTCACATTATGTAAG
AGTCAAAAGATTCAAT
>TeaL_91623
ATCCACAACTAATATCATGTTACAAAAAGATGCCCTAATTATGCATGACCATAACTTTTT
GCTCAACACATTACCAATCAGCTATTCAACACCCTGAGCCAGATGCCAAATATATACGTG
CTCTATGATGCTTATTGACAACTAAAGTGCCATATTTGTAACCAACATATAAACCTTTCC
AACAAGTAATGCTAGTTTCAACAGAAAATGCATTCCAACCTTTACAGTGGTTTATGGGTC
TCAGTTATAAATTTACAGTACCCACCCGCATAATCATGCACAAGAACATATGAGGGCTCC
GGATTATGCACCCACTACCAAAAAATATATAAATAGCATGAAATAAAATAAAAATATTTA
AATGGGAAAATTGCAGTTTACAACTTCCTTCAATTGAGCAATTATTATCCCCTCAATGCT
ATTCATACAAAAACAGCTATCAGATAATCAGAATTTTTAGAAGAATGCAGCTAGTGTGTA
TAACTTGACTTCTTCTTCTTTTCTTTTTTTTTTAAAAAAACAAACGTATTGAACCTAATC
TACAGCAGGGAAGTTAGTTAAAGCCAGTGCAACTTGCATGAAATGTATAGTTTTAAT
>TeaL_91624
CTCAAGAGAAGGCATCTGCTAACCCAGTCACTATTGATAATGGTGAAAAAGGATAATGCA
TCGTTTACCAACCAAAAGGCATGAAGAAAAGAAAAAATGTCGCAGTGAAAGCTAGAAATG
CTATTGCTTCTACAAGACATCGGAAATCGAAAGATTCCATGAAGCAAAAAAAGGCTAAAG
TAAGCAAGAGGAAGGGAAAAAAGAAATGTCGAAAGAAGAAAAAAGGGGAGAAATTTGTTC
TTGATGAACAATTAGAACAAATTCCCCAGACCTAGTTAAACTTGAAGAATTCTTGCCTCC
AGAACTTCAATCTTTGGAGTTGCAGGCATACTTCGATAAGAGGAAGGAAGAGAAAGCTAC
TTTGGCCCCTTGCCTAACCAACATTGTGTCAAGGGATGATGATGAAGATGGAGTTTGTTT
AGAGGTTAAGGAAGGAGATTGCATCACATCTCCTATTTGTATATACCTGATTCTCTAGAA
CATAAGCCGGCTTCGCCAGAGTATACACCAGCTTCGCCAAGGTATACACCAGAGGCCTTG
AAGCATACTTTGACCTCCTTATGGTGTAAATCTCCAAGGAGCAAAGAGATTCCTCCAAAA
TATTCTCAAGTACCACCAATGTACTATCAAAATACTCCAGAATATGTAAGGGGTACAAAA
CAAAGAGGTATTGGGTATGGGTCTAACATTGCTAACACTGAGCTTATGAAAAAGGCGAAA
AAACGACTACACTTCAAGGATGATGAGGTGAATGGCAGGTGTATGTCGGATGATGAAGTA
TGGAAGCATTCAAGTAAACAAGCAAAGTCATCTCAAGTTGAGGATCCTAATGAAGATTGG
GAACTTGACTTTTCTCCTGATGGTTCACCATACACATCCCCAGCTAGAACTAGAACATAT
GATGGAGAAAGTGTGTCAACTGGCCACTTTGATTTTCCATGCAATGTCACTACCGTGGAT
ATGAATTTTGAAGAAGGAGAAGTACATATCAATAGCAATCCGGTTGATGACAAGAAAGCA
AGGATTGAAGCCAAAAGGGAATCAAAAAATCCAGCAAAAGTAACGATTTCTTTAAAAGAT
GAGGGTTTTGAAGCCCATCAAAATTTGATTATTGAAAGAAATCAAATTTCTGGACACCCT
TTCCCTAATTGGGTCGAATGGGTTCAGTTCCCACGAGGATATGCAGTACCTCGTTTTCCT
TTATATAATGGGACAGGTTGTCCAAGGCGCCATTTGGTTCGTTTCCTTGCACAATGTGGA
AACACAGTAAAAAGCCAGGCGTTACTTCTACGGCAGTTCGTTCTTTCTTTGGAAGGATGG
GCAGCGGATTGGTACTTCAGCCTGCCACCTAATTCAATCCCAAATTGGGACACCATGTCT
GATCAATTTTATAGGAGGTTTTATGACCAAGGCCAGTGGAAATTGAAATGTTGGAACCTT
TGGAAGATGAAGGAACGTCTGTTCAAACATGATTTCATAGAAGGCGAGGCACAATTGAGG
GAAAGATTGAAATTGTTCTTGATCTCGTGAAATGGGCACTTACAAACCAAGGGATTTGTT
CCTTCCATGGGTGGAACTGTGAGAACCAAAGCATGCACAGCATTCATTCATCTAATTATG
ATAGAAAATATCTTCATTCATTGGCCTAATGCATATTATATGCTTGTTATGTTAGGAATA
GGGTTTTGAAGTGCTTAAGTAGGAAACCTTAGAAATTTGAAGAACTTGAACATGGAAACT
AGGCAACAATGTAGGGTTAGGGAACTTGCTTGAATTGAATTTTTGAAGGACTAGATAACT
TAGAAAACCTTAAGTGAGGAGCTTAAAGAACTTAGTTTAATAAGTAGAGCCTAATGAGTG
CCAAATCAAAAATTAAGTAGGATTAGCAAAAAAACTAATCAAGATTAGCTTAAAGCCTAA
GCAAGGTTAATTAGGCTAACCAAGATTAAGATTTAACTGAGATTAATTAGAACTAAGCCT
AGTTAATTAGCCTAACGGAGTAATTAGCAAATTAATATAATTATATCCTACAAATTTAGA
AGAATTGAG
>TeaL_91625
TGATAAGAGTGCTATAGCATAAAATTTAGTCTTAATTGTGTGAGCTAAAATTCACCATCG
ACTCAGAGTTTCAAGAAAAGGGATAAGTCAGAGATCCACTATAGGACCCGACTCTAAAGA
CAATCAAATTGAGAATTGGTACCATCAACTTCTGAGCCTCATATGAGTAGCTTTTTTCTC
ATGATCGGATCTCAAAGCGACTTCTCGATCTTGATGAGTTCTAGGATACCATCTTGCATC
TCGCGAACAGCTTGGTACTCAGTCAATCCCAGACGACGTTTGTTTGATATGTCGTAGACA
CCACCAACACTCTCAGTGTGTTCGCCACTAGTTCCACGAACTTGGAGGTTGTAACGAGAG
GCAACCTCTTCGAGCTTCTTGCGATCAGCAGCGAGCTTAGGCAGCTTAATGTGAACAGAA
GCACGAATGGTTGTACCCAAGTTGGTTGGGCAGAAGGTCAAGAAACCGAGACGCTCGTCG
CGAGAGAACGGAACCTTGGCCTCGATAGCTTTCGCACCCTTGACTAGACGACTGAAGACA
GTCTTCAGGTCACCTCCCTTTTGCATACTTATGATTCTAAGGTGATCTTCCTCGTTAACC
CAAACCAGGAAAGTTTTTGCATCGTTGTGGTAGATACCACGACCAGTTGGCCAGTAACGA
CATGCATTAGCAGCTTGGAGGAAACGATCACCCTCCTTGAACAGGAAATGGTCATCAATG
AGCTGCTGTTGAGTTTCTTTGGTCATACCTGTCAATGGATAGTAAGTGCCAGCAAGATCG
CCATCGACCTCCTTGAGGGTAGAGCTAACCTTTTGCTCCATCTCCTTGTATTGAGCCTCG
GTCAAACATGGGTTGAATGGGTAACCTTGCAGAGAACGACCGCACCTGACACGAGTCGAG
ATAACGTATTGATTCTCAGGGTCAACATTGACGAGCGACTCAAGGTCACCAAAATCGCTC
GCAGGGTGCTTGTCAGTGGGCTTGAAACCGCCGTGATAGTCCTCGATGATTGGATCAAAG
AGCTCCTTGAAGAGTGTGTAAGATTCCGCGTCCGGCGCATAGATTCCGACACCCGAGTCA
AGATTCTCAAAACCAGACTGAGCAACATCTAGCAGGGTTGCGCCCATGGCTGTCTTACGG
TTCTTGAGAGTGTCCAAG
>TeaL_91626
TCAAGATCAAGATGGGGTTTTCATCTGCAACCACAATTGCATAGAAAATTAAGATAGATA
GACTTGATACCCTTCCTTCCACAAGAATGATTTGCAGCCTGTTTGGTTCAGTTTTCATTT
TTGGAGTTTTCAAAAATAAAACTACGAAAAGTTTTTAAGTCGCCTTCATTTTCATTTTTG
TGTAAGGTAGTTTTCAAAATTCTGAAAACAACTTCTTTGGTTTTTTTAAAAAGCGGGTTG
TTTGTAGAAATTTTTTTTGAAAACTATTTTTGGATACAATTCACCAAACAAGTATGTTTT
CTGTAAAATAAAAACACAACTAAAGATGCCTTGAAGCGTCTATAGTAAACCTAGCATTAT
AATATGTTTGATTAATTCCTCAAATAAACTGACAAGAGAATGAAAACAATCTTACTGCAT
TTCCTTAATGCTGGTGAGC
>TeaL_91627
TGATTGATATAAACAACTAGATTAATATTGACAATCAGTTTTATGTTTCTGTTGAATCGC
CAAAGTAAAAGTCGATAACTAGTTCCTTTTTATCTTATTTTAATTTTAATGTTGGAAGCT
TGGTTACTAAAACTTTCTTTTCACTTTTCGTCTTGTGTAAGCTAACTTTGAAGTAGTTCA
TTTCGGCATTTTTCTTCTTTTCCCTAATAATTTTAAATATCTAACTTCTTTAAAGTTAAA
AGCTTGTGACGTAATGAACAACTCAGTTCATATCAATTTCTCTACAATTATCTAAATGCT
TCCAAATAGACCTTAGTAAGGAAGGGAAACAAAAAT
>TeaL_91628
ATACATGTATTTTACTTTTTAACTACCTTAACCTTCTTCCTCTTGTAAAATTGTCTGCTT
GATCTAAACTATGATGTACTTTGTAACTACCTAAATGTTTCTTTTACTCATTAACTGATT
AACGTGCATCATAGTTACTTTTCCTTTGTGGATTTTCAACATTATCAGCTTATTTATTTA
TGAATATAAACAAACTGCTCTATCCATATATAGCATAGTAGACATCAATTTATCTTAAGG
TACTGCCACTTTTCACTCGATACTTTCTGCCATTCTTGTTTTTATGTATTTTTTTATTTA
TTTCAAAATTTAGAGTATTCTTCTATGTCCTTTGGTGTGTGCATGTATCTATAGATATAT
GTGTGTGTTTTTGGTTTGCATGTATTTGGTCTGAGGGATAGTCTAGGAAGCACGGATATG
GATA
>TeaL_91629
TGCAGAGGTCATTTTTATTAATGGGTTTTTATCGTGGAGTAAGGTTTGACATCTCCTACT
TGCATATCTTGATATTTCTTTTATTTATGTACTTATCTTGTTCTTCGTGTTTAATGATTC
AAATGCTTATATGTTTAACTACACTTTGTGTCATATAATTGTTATAAACTATGTTACATG
GACTTTTTGAAATAAATCAAACACCTGTGTCGGCTGCTTGAGAATTGGACAACGGTGTGA
GATATGTGTTTGATACTTTACATTGGACACTTCTGATATATTTGTATTTAAAACTATTAT
TGTATGTAGATATTGTTGTATAATTGCTGTAAGTGTTTTCTTGACACTGTATGTTGCATA
TGAGGCTATTTTATCTCACATAATAGATTAAAATTGTAAAAATATAACATTTTTTGCGGA
GGTCGTGTACCCTTAAATTTAAGGTTTGATGGGTTTAACCTTTGGATACACACACATGCG
AGTCCATGTAACATAGGTTATAAATGAGACAAGGCAAGTGTTCACAAATTTCTTTCTTGA
ACATGTTTAGCTAAGAAGCATGAACACTTCTAAGAAGGTAACATGTCATGTCCGATGCAA
CATTCATCGAACATTTCCCAACACTTAGATACACATGAAACACATTATA
>TeaL_91630
GTGTGTTAAGAAATATATATAATGATACTTTTGCCCCTTTTTCAATTTGCCTTTTTCTAT
TATTTTCTTCTTCATTCCCTCTCCCTCCTCCTCCTTTCTACAGCAGCAGACCCACTCGCC
ATTCCCCTTCTCATTTCCTCTTATATTTCACATGCCACCACCAACCAATAGCCTCATGGA
CCACCATGGCTATCAACCACCTCTAAAACAAAACCCAGTATCCACTTCCCCAAACACCTA
GGTTGGGTGACTTTGCAAGACACATGGCCAAACCCAACCCTAACACCTAGTGGACAAGCA
CATTTCATCCCTCTCATCTTTCTCTCCCTCGTAGGGAAGTAAAATTTAAAACTCATCTCC
CTCTAACAACCTAAAAACAGAAAGTTCTAAACACAAGTTCTAAAGGCAACGAATCACCTT
ATAAGTACTGAATTGTGAACACTCCAAGTAAAGATAAACAATGAAAATGAAAATGGGGTA
GAAATATTAGAGGAAAATGGAATATAGTTGAGT
>TeaL_91631
AGGGGTTTTACGGAAACAATAAAGGAGTGTAATAATGTTTTGTCTGATGAAACAATTTGT
GAAAAACTGGTTGATTTTCAGTAACGACATGAAATATGTCCAATCATGTAAGTATAATTT
CATATGCTCAAAAGACTAGCCTTATCCAATGAAATGCACTGAGCTACTTCATGAACTCAT
AAAATTAGTTTTTGCCATTGATACTAGGAAAGCAATCAAGGTTTCATTTTACCAAAAAAA
TGAAAAGATGAGGTATTGTTTCAATTCAGGTGAACATTTTTGGGCAACATAAAAATCAGC
ATTTAATTTTTCAGAACTTTCACTAATTACTGAATTTTTGATCATGAAAAGTAAAAAAAC
AAAGTTGAGGAGTCTCATGTCAATTACCAATATGACAAACTGCAGAGAGGCAGAGTGCAA
TTTATTTTTAAAAAAAATTCAAAGGTGAACTAACTTTGTTGCAT
>TeaL_91632
TTTCGAATAGTTGTAACATCATGTGTGTTACAAAGCTAAGGAATACATCTGAACAAAACT
CCTAAACAAAAACTTTCCATCCAGATAGTTTGTTGATAAATAAATCTCTGGAAAATAGAT
ATAGATATTAAAACTGACATAAAATTTTAAACTTTGAAAGGGATCAAATACTTTTTTCAT
TTGTCATTATATTCCAAATTTTTGTTGCCATGAACTTAAATACACCACTAAGCTCTCAGA
TAGGAGCTTCATCATCATGTAACTAGTAGAAAGGATATCTTTCCTTCAGTACAGAACAAA
GCCAATGTTGGTCATACATATTGCGTTCTTCAGGTTGCACCACAACCATAACTACAGCC
>TeaL_91633
AAAATATAAAAATATGACCATTTTCTGTTGAGTCCGCATAGGCTTGAATTTTAAATTTGA
TCGGTCCAATCTCTACCCAACAGTAGTACGCGAGTCCATGTAACACACATGTATATGTCA
TACAAAAGACAAACAATACTCCACATGAAAGAACGGAATAACTTCCTTCCTAGGGAATAG
AACAAACAAAAGTTAATTAGGCCTTCAGGCATGGCCCCCATATCTCTTAATATCAACCTT
GGTAAAACAAACTAGCAAAGAGTGACCAAAATTTGACTGGCAATAACAACTACTGAACGT
GAATGCACTTTACCAATATGTTTTTGTAGTAGTTTTAAGGTACAAGTCTACGGGATAAGA
AAAGCAACAACTTTAAACTTCTGACCTCCTCCAAGTAGTAATCCAGCAACGCTCACAACA
ACATTCAACAAAACTTTCGACTGTTATTGTGAGACCCATAATCATGCATTACTTTGCATT
TTAGTAATTTATGAAAAGAAAAATAAATTTATTAAGGCTGTAAGTGCATACAATTAACAC
ATTTAGTGGTTCAAGTGCAATTTTTGTTGTCACGTTTCAAACTGAAAAGGGACAAAACCA
CAATTAGCAAAAAGCTAGGGTTTTTTTAATCGATTATGATAAAACTAGAGTTTTGGGCAT
TTCGTGCGGGGAAAAACCAAAAAAAAAAAAAAAAAAAAAAAAAAAA
>TeaL_91634
TGTGTGTGATTGATTTGGTTCGATTCGATTTGATTTCTCTTGCTTGTTTGTTATTGTGTT
TCACCGATCATGGTTAGGGATTGCACAATGAGTGGAAACAAAATCGCACTGTAACACCCT
AAAGTTGTAGGTCCTGGCCCACCCCTCTTTCCTTGTATTTTTTGGGCATTGAAGTAGCTC
TCATGGGTTTAGGACTTTAGGAAACATTTCACATTTTTTGTGAAGAGACAACTATTTTGA
TTTAATTGTGGCAATATAATCTCTTAAGTGCATGCTAGATTGGTAAATTTAGGCCTTTTG
TCAACTGCCTTTGCCGTTCTATTCTTATTTTCATTAATTTATAGATGCATCATGTGTAGG
GTGGAAAAAGAAAGAGCCAGCCTTTGATTAACAACTAGAGTCAGCTACTATGTTTTCTG
>TeaL_91635
ATGAAAATATGTGCAAAAAAGTAGAGAGGTGATGTAACCCAAATAAGAGGTGATGCGACC
CAAATAAGATAAAAAAACAATAAGTATGCTATTTTAGGTTGTTCCCAAACAATCTCAGCA
CAAGTGGCATCACTCTTTGTTATGTTTTTAGCCTTCTCCATTCCTATGTTCTTCTTCCCT
TTTTAAGTTAGGTTGTATCATCTTTATGTTAGGAATTTATACTTTTAGCTTTAATTCCAA
AAACCTCAAGAATTTGTTTGTAGTCATATTTCTCGTCTTCTTACATTTTTTGTGCTCTTG
GACACTACATGAGCAAATGTGAACAATTTCATTTTTGGCATGTTCAGTGATTGATTAGAA
AGAACCAAAGGAAAAAGGGAAAGAAAATTGTCTGACCTGATTAGGAAGCTGTCACCAAAG
CTAGGTTGATGTATTTTTTGCTGTATTCTTTCTTCTTCTTCTTCTTCACTCCAGAAATTT
TTTTCTTTTTGTTTTTTTTTTTGCAGTTTTATT
>TeaL_91636
AGTATACGTTTAAACTTTGCCGTGGTTCACAATTTATTTTTGAATTACTTTGCTATTGTG
CGATATATTATGTATATTGATTTTTTAACACAGTAATTGAATCTATTGAACTCATTAAAC
ATGCAATTGAATATATATGAATAAAAAGGTGAAAAAACACGCCATTGAATATGCTCTTAA
TATTATTTTTCTTCTTTTTTCTGTTGATTTTTCTAGTTAATTTTAAAAAAATTGAGTTGG
AAGATATTTTTCTATGGCTCTTAAACTTCGGATATGCATTTCCCATGTCATGAAATGAAA
GTAGTTCCACACCACACCTAGAAAATTATATTAATGAAGAACAACATTAAATTATTACTT
AAAATCTCTTCCAAAATACATTGGAAAAATCCGGGCCCGAAATCAAAGATAAAATTTCAA
AAGTGAAAAAC
>TeaL_91637
TTTTTTATTTATTTTTTTAAAACTTACTATTTTGAAATGAAGTGTGAAGGAGAAACCAGT
GGCGGAGAAGAAGATGATTGTTTGGCTGTAGAATGGAAGCTATTTAAAATAGAGCGAGTA
ACATGAGTGTTTTATTTACTTTTTGCTCATTAGGTTAGGTTTCCACATTACTGACTTGGA
CAGGCTTTCAAATTGGGCTGTACGAACAAACTGAAAACATAAACTCTAGGAATTAAATAG
ATTAAATTGATAATTTAGTGATGAAATAGAAAAATGATAATAGTTTAGGGGTGCAAGTGA
AATTAACCCCTTTTTT
>TeaL_91638
CCAATTTTGATAATCCCAGCTATTCAATTTTTAGAGAACATCAAGTAAGACAATTCTTTA
AAAAATCATGTTGATTGACATGGACAGCTCCAGCAAACCACATTTTCAAAAAAATGAATA
CACAGCAGTGACCCAAGGCCAAAAAGGTCAGTGTATTTTACCCTTGAGAATTTTAATAAT
TTTATCTTTGAATGAAAATGCTGATACATACATGAAGGGTGCAATTACGCGTGTACAGAA
CCAAAACAGCCCTCAATGGGTTGTAATCTAACATTTTTAAAAGCTGGTCATTGCCCGCCA
AGTTACAGCAGAGTACCTAAATAAATGTTTCCAGACTTCAAGTACCAACACAATTTTTTT
AAAACAAAAATGTTAACAAGGATGAGTAAGACTCCAAATGTACAACTACACTCAAAGAGG
GGGGCAAAAAAAATTGAGAACTCAAAAAAAAAAAAAAAAAAAAAAAAAAAAATTTTTTAA
AAAAAAAAAAAAAAAAAAAAAATAAGAAAAAAAAATTATAATTAAATAAAAAAAAAAAAA
A
>TeaL_91639
AAGAGCAACCTTGCTCGTTCGCAGCTGCGTACCGCCATTGCCAAGGAGTGAAGTGAAGAG
CAACCTTGCCTCTCTCTCACATTCGCGATTTCTTCAGTCGTCTCTGATCTCTATTCAGCG
ATCCGGCTAAGTTCTCCGCAGTACCCACTCTGCTCCCGATCTCCCCTCTCATCTTCTAAG
TTAATGGTGCATTAAGGTGGAGAGTTTCCTGTGCAACCGGAGCAAAACCTGAGTGTTTGC
TGGCCTTGCCTTCCACCTATTCGACAAAATGCCTAAGTGGACTTCTGTTATTGAGAAGTC
ATAAGATGATTAAGGAGAAAGAGAGAGAGAGACAGGGGGACAAAG
>TeaL_91640
ATCGATCTCAGCGATTCAGATCGGTGATTCATCCCAGTGATTACGAAGTTCTCTCTCAAA
ATCGAAATCGAAGTTCATCTCAGCGATTCAGATCGGTGAGCTCCTCTCTCTCTCTCTCAA
GCTAAACTGGTGGTGTAATGTCGATTTGGTAATTGAAATCAATCCTGTGAAATCCTGTGA
ATGGTTTTGATACTTGGTTTGAAACTATCCTGTCATATCCTTCATGCTTGTTCCATAACT
AATATGATTAATGCAAGTTCCGCAACTAATATTGAATAAAGGAAGCC
>TeaL_91641
GCATGCTATTTTTAATCTTTTAATAACTCAGAACTATAATATATAGTAGTTCTTGTTATA
CTAATTGGAAGAGATATTGCATAGGTGAGATTTTTCTTTGAAAGTTCTACTTTAAGAGGT
CACTACATTATGAGCATGCTATTTTTAATTTTTTAATTTCACATTAAAAAATGAAAATTT
ATGATAGAGGGCTTCCAGCCTAAGAAATCTAATTTTAGTGGGCAGAAATATAGGTTTTTG
GGGTTGAGTGTCAAGGGAAGGATGTGAGACATTAGTGATTAATGGATATAGCTAGTCCAC
CTTGGTGAGGATGGTGGGAAAGGGTATGCTAATTGTGAATGTTATATTGTTAATTCACCA
ATGGAGGAGACTTATGTTCCATCTTGAGGACATTAGTTGGTCAATAGTCAATCAGCATAC
TAATGCCCCATATAAGTTGATAAAAACAAGCACTAAAAGATCAATGTTCATTCTAGAAAA
TATCAGAAACATGCAGAATTTTGTGGATAGAATGGATGTATCTTTAAAAGATCCATATGA
CAGGCTTTATCTGATTTCAATGGGGAAGTTTTTCGGTAACTGAAAGGTCAAGTCAAAACT
TTATGACTGCTAATTCTATCAACTGATAATGGCTATGTTTCATTTGATTTATTATTCATT
AGAGGGTTGAGTGTAATGTGGAGTCATATGGATGATTTGCATTCTAGTTCCCTTAATTTT
ATTTTTATTTTCTCCTCTAGATGCTTAAATATTTCCTTTGTGCAGGTAACAGCAATGGAA
GCTGATC
>TeaL_91642
CTGGAGAAGAAAAAAATTGAATTTGATGCAATCCCAATGTAGGAGCCACTCTGCGCAGCT
TCACTATCTTGAGGGTATCTCTGTATTTCATGAGTATCCTTCCAATGTATATGGGATTAC
TCCCAATTATTCCACAATATACATAATAGCATCGATTCTATTGATTTGATTTTCTACTAT
ATGTAAATATCAATTGTTGTTCTTCCAAATATAAAAATCACATTGGTAAATTTCTATGTA
TATAAATTATATCAACCAATAAAATGCATTACAATGAAAATCTTAAGATAAAATCCTAAT
TATATAGCTCAAAAACTGT
>TeaL_91643
AAAAGAGGTTGGGTGGATATATGGGTCGGTGACGGAAGATATTCTAACAGGATTCAAGAT
GCACTGCCATGGTTGGCGGTCTGTGTATTGTATGCCTAAGAGGCCTGCATTCAAGGGGTC
AGCTCCCATCAACCTCTCAGATCGTCTTTAAGATTTTCCTAAGCAGACACTGTCCAATCT
GGTATGGCTATAGGGGCGGATTGAAATGGTTGGAACGCTTCTCTTATATTAACTCAGTCG
TCTATCCTTGGACTTCCATTCCCTTGATAGTTTACTGTACCCTTCCAGCCATCTGTCTTC
TCACTGGGAAATTCATTGTCCCTGAG
>TeaL_91644
AAAATTTTTTATTTTTTTAAAAATAAAAATATTTTAAAAAATTTTTTTAAAAAAAAAAAA
AAAAAAAAAAAAAAAATAAAAAAAAAAAAAAAAAAAAAAAAAACCCCAACAAAACAGCAA
GACCTTAAAACTAGAAATTCAATCCACTATCGCTAGCTTGTATTGGAAAGCCAACAGGAA
AACCTTCGCCCATTTTTCACACTTAGCTCTTTTATTTGCCCTTAATTGGAATAGATTAAA
TCTTGAAAGTTCACTTTGGAGTTTCTTCTGTTATTTCCATCATTATTACAAGATCTAAGA
TACGTTTGAATCTTGAATTTAAAAATAAATTTTTTTTTTTTTTTTCAAGATAGAAATCTC
CGGTATCAGAATAATAAAATTTCTTTTGTTGCT
>TeaL_91645
TGAAAAAGAGGAGTTATTGATAAGAGAAAAAAGAGAGGAAAATCTAACAGAAATAAGAGA
AGAGAGAGAGAGATAGGAGATGAAAGGACTCTTGAATGATGGAATGGAGGAATGCTGCTG
TATGTTGAAACTTTCTAATCGAAAGAGATGCATTAAATGTGAGAAGAGACATGACCTTGG
AAACTTTCAAAGCTATTCAATTTTGTTAATTAAAACATCTTCTCGAGTCGGTAGGGTTTT
AATCGGATTAAAGGTTTTAAATCCAATGCCCGAACTGAGACTTGATTTCCTGACTGATTA
ACACCACTTTCTGACCAAAGCAGGCATTGAAATTGACCGCAGCGTGACGGGTCGGTCTGG
GTTGGTCACTTTTATG
>TeaL_91646
TTTGGAGCACACCGTACTTCATAGGCTTAGTAACTATACATTTCTTTTTCAGACTACTCT
TTCTATTAATCTGATTTCTAAAAATGGGTCAATTGGTTTGCTCATACTCCAGCAACTAAC
AAATCTGGACTCATAAAATTAGCTGAAAAATTATTCATATGTTCCTCTTTACTTCATGTT
TGGTAACTTTTTGTTTCTAGTCACAACAATGACAATCACTCAAGATACATACTCAAACAC
AAAAATACAATGTCAGTAAAAAGGTTAAACTCCAATAGAAATACACTTCCCAACAGCTGC
TTCTTGAAAGAACTTCCAAAATTTCAAACTTCGTATGAACCCCATTTCATGATAAAAAAG
AAGTCAATGGCATGTTTACAATAGATTCACAATGCATCAGAAGATAACCAATGCAAAAAT
ATTAAGCATATCTGGGCAGTGGAATTATCGAACCAAGGCAAGTCATGAAACACACCAAAG
G
>TeaL_91647
GTTAGATTTTGATAACAGAGCATATCACCACAAACACTTCACTTTTAAGTGACTGCCTTA
GCTAGGTTATATTGACAGTTGCAACTTTTGTTTTCACGGTGTTAGGCATGGATGACTGAA
CAAATTAGTATTATGACTTTCCGCAGGCATGAAAAATAGTACAAATCATAGGAGTTATCC
ACGGAGAAACTCTCTTTTTCCATCTTTCATCTTTCTTCATCCCCAAACACTTCCTCCCCA
TTCTTTCTGGCTTTCTCAAATGTTCCCTCAAACCTATATTTTAACCAAAAACATTAAATA
CTAATTTTATAATGGTTCAACTTATACCATCTTTTTGAAAAAACTAATCAATTCATACAG
GGAGAAAACAGTTTCTTGAGAAAATTTCAATAAGCACTCCCTCAAGTTAACGAATGCCAA
GCTCGCACTAACTCGAGGCTTGATCTCTTGAATCTAAGCTTCAAGAAACATTAATGAGTT
TAAGTAACACTACTCTTTCATGAGAAGAAAAGCTTTGCTAGTTCTTCATTTCCAACACCA
ATTCAACAAGCCATAATTCTTTTTTAAAAGATATCAAACCGGAGCATGAAGC
>TeaL_91648
CTCAGACAGCTAGTACTGTTTAAATCCACAGTGAGAATTTTAATTGAAGCAGTTTGGGAT
TATATATTTTAGAAAATGATAAACGAATTTTATGTGAAACAATAACAATTCATGAAGCAA
GTCATTCCAGGATGGATTGCAGGTCTCTATTACAAATTAACAATTACAAATCATTTGCAA
GCTAAAAATCAAAGATTGCTTGGAAAAATACATACTACCATTCAATTTGTTTTGTTAGAT
ATCTGAAAACATAGTAAAGAAATTATCATGCTTTATCAAAGCCAGAGCCAGAGCCAGAGC
CAAAAACTTGGATTAAATTGCAGCCTACTATAAGAAATTATTGTTAGAATATTTCCTTG
>TeaL_91649
GAATTGTTCAAAGGTTTCTCAAATCTAACCTTACCTTATTCAACCATATCTAAACTCATC
CCATTAGAGTGTAGGAGAGAGCCAGGAACCTCACGGATCGGGATATTTTGCCATTCCTCT
CTTGATATTAGAATCTTGCAACTGTCTTGGATTCATTATGTTGTTATTTTGGTATATTTT
TTCATTTATTTTAAAACCTTTGTTGGGCAAGATTTTTATTTTTTTTTAATTTATTTTTTA
CATTTATCTTCTGAACTTTTGCCAAGAGTTAAATTTACTAACTTAAACAATCATATATGG
AATAACAATTAAAAAAAATATATCATTTAAATTATGGCTAAAGATACCTTTTCATCTGAT
CCAGTGCTT
>TeaL_91650
CGTATGAAAGTAGACTTTGTAATGCTTGAACGCAAATTGCGTTTTTGTAATTATTGTTTA
ATCGAATAAAATGGTTTATTTCAAAAGTTTGTATTCCATTGTGAATTTTTGTTAAGCATC
TTATTTCGAGTGTTGGCACGTTTTGTTTTGTTTATGCCGTTGTGCCGGCTCGAGTTACAT
TTCCATGCTTTGATGTGCACTGAGGGCGCTCCGAATTCGGAATGTTATTCGGCTTTTGGA
AGCGTTATTGGCCCAATGGCGTTATGCGCCGAGGGCGCTCCGAATATGGAGACTTTATTG
GCCCAACGGCTTGACGCGCCGAAGGGGCTCCGAATCCGGAGGCT
>TeaL_91651
CTTCTCTATTTCCATCCCACTACTTAACCAATCTATAGCTTTAAAAAAAATAAAACAAAA
ACAAAAGGAAAAAAAAATTAAAAATCTTTTTTTAAAATTTTTTTAATTTTTTTTTTTTTT
TTTTTTTTTTTTTTTTTTTTTTTTTTTGTGTGTGTGTGTGTGTGTGTGTGTGTGATATAA
GTGGTTTAAGTAATAAATTGATAGTTGATTTTAAATGGAAAATAATTTTAACAGAGCATT
CTATGTCAGTGGAATTCTTATATATTTCCAGTTTTTTAACTGCTTATATTATTGGGCACG
AGATTTTATTTATTGAATGATTATTTTTTAACAAGAATCGATCATAAGTATTTGCATATG
TGGTTGTGACAAAAATTAATCATAAACATATTATTTGACCAAAAAAAAAAAAAAAAAAAA
AAAAAAAAAAAAGAAAAAAGAAAAAAGAAAAAGAAGTGTCCACTAGCTCAGTCGGGATAT
GGGGTGGGTGCTGTCACCGCACTTGTGCCGTGACACCTCATGGGATTTGTCCCGAACTTG
TTTTGATAATCTGAACCGCTTATAATAGG
>TeaL_91652
CCTAGAGAGCTGCATATTTTGATAAAAATAAGCATTGGAAATAAAACTAAAAGGAAAATG
ATCTACAAACAAATTTTTATACAGAAAACTCGTCTAGAATGGCGTGACAATGACATTTTT
ATCACACGTAGGTCATTTAAAAATGGAACCCAAATGGAGGTCGTAAAAAGTAGGATCGAG
AAAAAGATCTAGCGGTATGCTTGTTTTGGCAGAAAACATTTCTTCTATGCTCGGTTGCAA
TCTAGAAACTAATGTGCCGATGGTGGTATTAGTGGTGGTGTTGAGATGGTGCTAGTGGCG
GTAGTGTGGTGGTAGTGGAGGTGGTGGTGAAGACAGTG
>TeaL_91653
GAAGGAAAATTGTGTTGGTTTGATATGGACCTCTCATCTAAACCTTATAGAGTTCTAAAG
TATGTTTCTTTCTTTTTCCCCACTCCCTAACCCAAACCTGAACACTAGAATAAAAATGTT
ATTTGTAAAACGTTACCTTGACTTCTTTCGTGTGGGAACTATTCAGATGCCACTTTCAAT
TTTTATCAGCAAAGGACTCAAAATAAATATGCAAAATCTATGAATGATATTTGAGAGTAT
TTCACCAAAGCGGTGCACAGTTGGCTAAAAAATGGGGGGGAAACCTCTGTGCAATTACAA
CACATATGGTTGAGTAACAAAAGTTTATCCCGGTATTGTGAGTATGTTTAGAGCAAATAA
ATGATTATGACCAAGTGAACTTGTGTGCAACTTTATTGATTGGTTTAAAAGAAAAAATTA
CTTTTGTGCATGTGCATACTACATGTATGGGTAGATACATGCATGCTTAAATGCATATAC
ACATCCATAAAAAGGTTATGTGCGTAAAAACAATAATGCTCTAGTTTGTGATTTAATTGC
GGGCAAAGTTTGTCTGGTACCTTTTTTTTGTTGCTCTTTTTTTATTAAATTTTTTTTTTT
TTTTTTGGTTTTTTAAATTAAGTATAATTGAAATGATATGGTTATTCAAATTTTCA
>TeaL_91654
CCCTTGATCAGTATTTTGTGCTGACCAGGTTTTAGTATTCTGTCATGAACTCATTCTGGA
ACTTTGCTTTCTAAAGTTATAGAAACAATAATAAAACATTTTACAAATAATTGTAAGCTA
GTTAGTGAGTTTTGTACCAAATCCATCAGCGTGATCAGGATCTGAAAGAAAACCTGCCTT
AGAAATCCATAATCCATTAATAGTTGTGGTGAAAATTTACAGTTATAGGCTTGTAACTGT
ACATATCAATATTTTACATTTATAGGCTTGTAACTCTACAAATGTTGTAACTTTGCAGTT
TCTGCGATCAAGTGGAATCTGTATGCATATTGGATTGGATCAATTTTTGGGCACTCTTTG
AGAGTTCTCATATGTTGTTTTCTTCTCACATTGGGTTAGTTTTCTTTTACTTGGACAACA
ACATATGAGAACTCTCAAAAAGAGTGCCCAAAAACTTATCTAATGTACATAGAGGTTCCA
CTTGATCGCAAAAACCACAAATGCCAACTTAGTTACAGCATTTGTAGAGCCGATAGTGAT
ATGTACAGTTACAAGCCTATAACCTTAAAATATAACATTAGCACCACAATTGTCAATGGA
TTATGAATTTCTTAGGCATATTTTTCTTTCAGATTCTGATCACATTGACGGATTTGGTAC
AAAACTCGCAGTAATTAGCTTACAATTATTTGTAAAAGGTTTTATTATTGTTTCTGTAAC
TTTAGAAAACAAAGCTCCAGAAGATGTTCATGACAGAATACTTAAACCTGTTCAGCACAA
AATACTGATCAAGAGTTCATGATAGAATACTTAAACCTGTTCAGCACAAAATACTGATCA
AG
>TeaL_91655
CGGAATGTGGTGGGGGCTAAGGGGCATTTTTCTGTTTCGTCCTACTATAGGAGTTTGGTA
GGGGTGGTGATGGGGGATTTTTCTCGGGAGGAGCATTTGGGTGCTGGGGGTTTCTTCAAA
GGTGGCCTTCTCCACGTGGATGGCGGCCTTAAGTCGGAATCTTACAATCAACTTGGTGCA
GCGTGGTCATATTCTAGCGAATCGGTGCTATATGTGTTGTGCAGATGGGGAGTCCATAGA
TCATTTGTTTTTGCATTGTCCTGTGGCTAGCCATTTGTGGGGTTTTATTTGCTCTCTTTT
TGGGATTGTTTGGGTTCAGCCGCGGAGGGTGATGGATATGCTGTGGAGTTAGCATCGAGC
TTGGGTTGGTCACCGGCGGCAGCAAGTGTGGTCATTGGTGCCTTTTTGT
>TeaL_91656
TTAGACTCTCTCTCTCTCTCGCTTCGTTTCCAAATCATATGCTTAAGATCGATGTGTTTG
TGTATCTGTATGTATATGTGTTTTTATACAATATAAATGTGTATATATCGTGTGTTATGT
TTTGATATATGGTGGAAATGGAATGAAAATGCAATTCAGATTATTGATGTTAATCTTTGA
TTAAAAAATGGTGGATATTAAAAGATTTGATTTCATGAAGAGGAGATTTAGAATTCTCAT
ATATGTTATTTGCAAAATTTTCTACAGATGCTTTACAGGAGGTAGAAAAAAATAAAAGAA
TACATTTGGATGTAATGTATTCATGTTCTTTGATATTGCCAGCATTGGACTTTTACAGAT
TCTACCATGGTTACCATTACAATTATGGTAGTTTCTGAAATAAAGTATCTTGGTACATTA
GCATTTTCTGAAATGAAGAATAGATTTACTGGTGGATCTTGTGCTTTATTTAGTACTTAA
AGTCATCCAAAAGAAAGGTTCCTGTTTCATTTTTTTATTTTTTTTCCTTTTTGAAAATGT
TTCTGAATTAGATCTTTGATTAGACAGTCATACAAGCTGTCAGCAGCTCTTCCTTTATAA
ATCTGGTTATAAAAATCTTGCCTTTCATTATGTGTATATTTTCTTCCACCATCAATTATC
TTGAATTATAGCTTACGGAGTGGAATTGAGGTGTTTTCCTTTTTTGGGTGCAAATACCTT
GCCAAATAAACTTGGATATGTCTTCTTATTTGCAATTTATACAGACCGACTCACTTT
>TeaL_91657
AGAAGTCTATTATTATGCATGCACAGCGCGCACACAAACTGTTTGTAATACTATTGTTCG
TGTGCTTTTGCTGTATATGTGTTTGTTTGCTTTGCCCACTACAGTGTTTATTTATGTATG
CATTGCACATAGGTGGTAGTTGAGAAAAGAAGTGCACATTTTTTTTTTTCCTTTTTTTGA
GGAAGTACATATTTTAAATTTTGTCGAAAATTTATAAAATTTTAAACCGCCAACCCAATT
CGCATCCATCCACTAATCCGCATCCGCTGGATTGGCGATGGATGTGGATGGATTTTCTCC
AATCTGGCGAACGGATGACGGATTAGAGGTTTTGTGGCCGTAACCAACCTGCGACCACCC
CTACTACTAATTGTAAAAAACATGAAGTCCTTGAATGCAGATGATAAATCTCATGACACA
ACTAACAAATATTTAAAAAAAAAAAAAAAAAAGTGCAACAAAACTATCCAAATGTCAAAT
TTTGTAGAATGTGTACCTCAATTGAACAATGCAAGCACCAAACTTCTCAAGGAAGATTAT
>TeaL_91658
GTGAAGAGAGATGGGCGTCAAGAGACTCTGCATTTCGACAAGATCATTGCTCGTCTCACT
ACCACAGAACCCTATGCCTTGCCCTATGCCTGGGAGCCATCCTTCACATTAAAAAATTGC
CTAGAGGATTTAAGAGACCAATTTTTCCCTCTTGAAAAGCTACAGGTTTTGCAAGAACCA
TTCAGGCTGCATTGGCCAAAATCTGCAATAAAGCTAAAATAGAAGGCTCTTTTATTAGGA
AAACCAGTTGGCAATCATACAAGAAATTGTAAATTCTGAAAGAAGCCCACATAATCTGAC
TAGAGTTGGCCAACATGATATGATACTT
>TeaL_91659
GTTATGACATCCCATTCGTAAGCCAGTTTGGGCCGATTGAGTGAAGAAAAATAAAAATAA
AAATAAATAGCAACCCACCCCACCAAACATGAAATGAACCAAAGGAAACCCGGACGGCGG
GAACCCAGAGAAACGATAGATCAAAACCAACTTGCACAAACACCCATACGTCCATGGGTA
GAGAAGTGGTTTGAACTGGGCGGAATGGGCGGGATCCCTGAATTCCATTCGGAACTGTTA
GAATGTAAATTATCAATTTTAGGTCCTGTGTAGTCTGTTGTTCTGTTCTGCAAAGATGTA
CTTCTTGGTGGAGGTGGCAAGGCTGGTTCATCACCAGGAGGTTCAGCCCCTTCTTCTAAC
CATCTCTTAAGATTTTCATCATAATAAAAAAAATTTTCTCACCCAGCTTAGCCTTCATAG
AAAAACAGGAAAGTATTTAAATGACCAGGGTGGCCACCAAAGGAAAAAAATAAAGAAAGA
TAGAAAGAAAGAAAGAAAGAAAGAAAGAAAGAAAAGATAATCCATGCATATGAATTCAAA
AGAAGGTAGGTTAGATCTGGGTGGGAACTAAAAATTACCTGTCAATCTGAGCGGGATCTT
AATACCAACCCAACTGTCTTTTGGAATATTGTGAGCCAATACGACCTAAACAAGAAGACC
CACCTGCACCTGATGCTTTTTCTTGCATATCAGGAGAACTTCCCTCCTT
>TeaL_91660
TCTCCAGTCTAGCAAGCCCGTCCTGCACAATTCACAATTTTCGGTTTAGGCAACTTATAA
CCTGATAAAAAAACATGATTAGGGAAAAGATAAAAGTGCTGCCATCTGCATATCACAACT
AAACCGGTTGAATGGGGAAAAATTATATGAGAAAAACAGGAAGAAAAAAAAAAACACAGA
GAGAGATCGAGATCTTCAAGTGCCTTAAAACAAGGGCAACCACTTCAACATCAAGTCCAC
ATCATAGAACCAGGATGTAATCTACAGGGAAATATTTATATAATATATAGAGAGAGACGG
>TeaL_91661
CCAAAGACAAAAAAACAAGAAAAACAAATAACCGAAAATAGTGTTTTAAGTAACCAAACA
ATACAATTTTGGCAAAAAAGGAAGACCTTTATTTTTTCACAATATCACATGGGAAGGGGC
CCGCCACATATGAGAAGGTGGTAGAATTTTTTTGATAGAAAAATTGGGTCTACAGCAAAA
TTGTAATTTTGGTCTTCAGGGGTGGAACCAATATTTTATACTAGGGGTGCTGCCTCATAG
AGACGGCGGCAGAAGAGAGCCTATGATTGACCCTATCGGTGGTGGTAATGACAGGTTTCT
TCAAATTTCATTAATTAGAGAGAGATTCATCTAGTTTAGGAATAACTGGTGTGACATTAA
ATTTGAATAAAATAAAATTATGTAATCCACTGTCTTCTAGTTACTGTATAAATAACAAGC
TGTGCGCCTCAAAGGATTGAAGAAACTCTATTGAAGACTCTTACCCCACACACACACACA
CACACACACAAAGACAGAGTGGGTGAGTAACTCTTTCTTGCCAATTTGAATGTAGAAGCG
ATTG
>TeaL_91662
AATTTTGAAGTTCAGTGGTGTCAACTGACACCACTGCCATCAAGATAGCTACGCCCCTGT
AATTCGTGGTTAACCAAAAGAAAACTATGTAGTTGAGCAGTTTTCAAGGATGCAGATGGA
GTTCCCTTAACCATGTGCCGTGCTCCCGACACATGGACACTCATGTCTGCGGCCTGTCGG
TATCTGACACTGGTTGGACATGAACACAACACCCATTTGGAGTGTCCATGCTTCTTAGAT
TGTAAGATCTTGTAATTTATTAGACTCATTTTGGATTATATAGGGCATTTTTGCCTTTAT
TGAAAAGTTTCCCCGAAGAAGCTTCATAAGAACTAAGGAACTGACTGCATTTGGATGTAT
GAATTTCAAATGAAGGTAATTAAAGTTGAATTGTTTAAAATTAGAAGAAGATTAGTTATT
GAAGGTAGATGATAAATCTAGAGTAGAGTGGAGAGAATTGAATATAGGTATGTTTCATAT
ATTTTGTTAAGAAGATTGTACAGACAGAATCTTTTATAAGTTAATTGAAATCCATCATCA
TAAATCTCTCAAATCTAATCTTGACATCTAAATCTAAAATATTACAAACAGCATTCCATT
TTGATTTTGGTCTTGGAAATTTGTCCCTGACAGATGGAGAACAAGTGGGAACAAA
>TeaL_91663
CGCGGGCAAAGAAATGGGTGCAAGAACTTCAGAAACAAGGTGCATAGGCTTGAACTCGTT
GAGTTTATTTAAACAGAGTAAACTAGAGTATAAGGACTTTTGCCTTTCCTTTCAGCATTA
GACATTTTACATTTGATTTGGTTCTTGGGAAGAATGAAGAAACAAAAACAGAATGTTACA
ATATGCTAGAAAGGAGTCCGTTGTGGTAAAATTTTATCATTCACTCCAAAAACCATATTA
CCATCCCATTATGTTTTTATTTCTTTATAGATATTTGGCTGACTATATCTCCCCTGTGCT
TCTACATAAGAACACCCTTGTTGGGGTTGGTCTTTCTCGGTCAAATGTTGCTGTAATGTA
ATCATTTTATGGGTTATTATAGGTAATCCTAACATGGTGATGG
>TeaL_91664
CGAACTTGACAATGGTTGCACTCTTTCTAACAAGAACCAAAGAAGGGGTTAGCAAAAGAA
GATAGGAAAAATTTTCTTGGGGGAAAAAAACATCTCCTACTTTTTATCTCCAAACACCAT
CTCCATTTTTCACAAAAAATCTCTCCAAAATTATCCTTCCTATTTGGAGGAGAAAGGCCT
TTATTTATACAAGCAGAGGAATCCCGAACCATGAAGGTTATACATCAATAGGGCTATCAA
ATGTCATTAACTAAGGCCATCAACTGTAGTCATTAGGGTTAGAGTTACAAAGGTTCAAAA
TCTATGGTCACTAATATGGTCATCAACTCC
>TeaL_91665
TCTCTTCTAGTTCCATCTTTGAAGCATGGAAATGGATGTCTCATCCTTATTCCATGAGTA
GGAAGATGAGCACACTACATTCATTTGCTTAGTCTTGTTTTGATTTAGTTTCGAAGTCAT
ATGGGAGCTCTTTCATCGGAAGCATTAGACACTCTCTTCTAGTTCCTTTGAAAGCATGGA
AATGGATTTCAATCCATATTCCATGAGTAGGAAGAAGAGTCTCTAATAGCTTTTTTCAAT
GTTGTAATCTTTTTTTAATAAGCTTCACCTTCAAAAATGGCTTCCTCTAAACCTATTCTC
TCTAAATTTGAGTACTCACTTACTCTTATTTTTCTTGAGATATAGTAGGCTTTAGCAATC
TCTTTAAATACTTCCTCTTCTTAATATGAC
>TeaL_91666
GTACCCAACTATCAAAGAATGTATGGAAAGTACCTGGTACATATTTCGGGTACTTGGTAC
ACATGCAGTCTTCTTGGTATGAGTAACAGTACCTGGTACGAGTACGACAACTTTTTTAGG
GTAGCCATGCTTCATAGCATTCAACTACAGTGAAAGACCTCTAGGTTGGGGTTGTGATAG
ACCCAAAAATTAATCTCAAAGGGGGCTAGCTTGATCTGACCCAGCTCCCACTGTGCCAAT
GGGTTTGCTAGAGGGAGAGGGAGAAAATGTGAGAGATTCTTGGGCGTTATGCTTTAAAAA
TTGCAAGCATTCATATGCCCTATCTGTAGTAACTTTTTGCTCTGTTGGTATGTCTATTTC
TATAGTGGATGAAAGTTAATATTACACATCAAGTATCAAGACTCTATAAGATAAGGTATA
CTACTATGCTAAACTATGCACAAGTATACTATGCTATAGTAAAATCTTATGTTATGCTAG
ACTATGAAAGCGAGCTCTTAGGAAAAGAAAGAGGAAAGGAGAGTTGTCTAGAGCTCATTG
AAGAAAGAAGAGTTGGTTGAGCTGATTCCATATGTTTTCCCTTACTCGAGCCTGCAGTTG
GTAGGCCAAGTTCCTCTATAATCCCCCTTACAAGTGATTGAGTTGAATGAAGCCTGGTTC
AGAATGAGTGATTGAGTTGAATGAGGCCTGAAGTTGGTAGGCCAAATTCCCCCTATAATC
CCCCTCCTTAGTTGTCTTTTTATTAGTTGGGTAAAATGACATTCTTCTGGGTGTTGGTGT
TGCCAATTGGGGTTTTGGAATTAGGATTGAGGTTTTGATGGGGAGAGAGAGTGGGCTTCA
AGAAGGAAGGGGGATGAAATCTCTGTTATCAGAATCTTACAATTCGCGATTCGATTCACA
ATTTTTGTGAAATCGATACAAATCTATAGGTGAATTTATTTTGGAAGTAAATTTCTAGTG
AATGGCACGAT
>TeaL_91667
ATGATATCTGGATGTTTAAGTTACGGAATACATGAGCTTTTCAATTAAAATTAGTATTAT
GTTGCTTTTTTCATTATTTTTGAACAAACTATTCACATATTTGCCATATAATAAATTTTA
TTGTGTCCCAAGCGTATAGTGTCCAACATTTTTTTGAAAATCACCATGTCAGCATGTCCA
TGTCGTGTCGTGCCATGTCACGTGTCTATGTCATGCTACTTAGTTCAAATCTATACTATT
ATAGTAATGCAGTTTTCCTTCAACCAACTATAGGCCACCTTATTCCCAATCCTCAATGCA
AAAAGTCACCATTTCTCTCTCCTACATTGTGTTCTCTCAATAGGCTCCTTTTCCCGTCTT
AATTTTGTAATAGAATTTAACCATAAATTAAATCTAAAGTGTCAATTTGCATAAAACCAA
AATCCTTAAACCATGGTTATCTTAATCTATATTCTAAATTCCAAAAGTTTAGTTATTATG
AGATTTCTTTCCCTGCTACACGGGTATCTAAAATTTGTATTTTTAACTCTGAAATTTTTT
CATATTTTTGTTAGAGTTATCACGCGATCCATGCCTATTTTATCTCCCTCCTCCCCGCCA
AAAAAAAAAACAAAAAAAAAACTCAAAAAAAAAAAAA
>TeaL_91668
GTCGAAACGTTTTCCAGGTACTATCTCATGCATCTCAACCATTTGCCATAAGGTGTATAA
AGTGACAACCCATGATATTACAAGTGCAGAAACACCAGGACCCCTGAAAACCAAAAGATA
TATATAGTATCACTTACCTGTAGATGTAGAATTACAATTTTGTTTGCTTGAAAAGTAAAT
GAAAATGGTTATTTTATAGAAAGCCGTATGCCTCAATTGTTAGATAAGAAAATTCCCATG
GTTAAAACATGCTGAGGTTCTAAAGAAAGACTTGAAAATCTTCAAAGAATAATTTATTAG
AATGAAAAGGTATAAAAATAAACATTTCAATAACATTGTGCTTTGTTAAATATGTATCCG
GTCAATGGTTATCCTCCACAAACTTTAAACTGACTTACAAACATATTAATTTCCATTGTA
ATACATTTTCAACTAATAAGGATTTGAGTTATATTATTAATGAATAAAAACAAATTGTTT
AGGGATCAAGCATACCATCCTAGC
>TeaL_91669
CCTTGAGAGTTTTTTAAGATTAAAAGAACATAAACAAAATCCAAGTGAAATTCAAGAAGG
GAACAAAAAACTAGTTAAGTAGATCTTAATTACACAACACCAAAGTGCTTGAATCCCACA
AAACATTCTGTCCCACTGTACCATTCACTGACTCCTATGTTAGAACACTATTCCCCAAAG
ACACTTCCTAATACATTGTTCCACATCACCAAGTTGTGTCACATTTGTCCATTGTAGGAG
AAGACCACGCGCACCCCATTCTCCCACTGCTAAGACTCTATCTCCGCTTCCTGTATCACT
CCATCATCGCCCGACCACCAAACTGCTCCTACATTGCTCCTTCCTTGCAGACCCCAGCTT
CCTTCAACATGAATAAACCCCAATACCAAAGAAAACCTGCCTCTACTTTATCTCCTATTC
CGTTACTTTCCTCCATTACCACTACTGCATCACTCCTCACTGCCACCTCCCCCTTTCTAA
CTGAAACCATAAAAAATAGTGACTTTGAAATTGCCAAAAATGATAGATCTAAAACCATCT
CTCCCTTTCCTCCACTACCACCACTATCGAACACCTATAGAACATCCATAACCGAAATAC
CCCAAAGAAACACCCATAATCGAGCACCCAACACCATAACTAAAGATCATTGCAATTGTT
GGTCTTCAACGAGGAATTCCTAGTAAGCGCGAGTCATCAGCTCGCGT
>TeaL_91670
GCAAGTTGTAAAGATGAGATATATATGGTTTTTGTTGTCCACTGAAAGTACTTTAGCACT
GATTCATTATTCACACTGATTCATGCTTCACACCATGTCGTCAAGCAAGTATATATGAAA
CTCATGCAAGCAATCCCCTTTTGTGCATATGACTTCTTTGGAGAGTTCTATTGACTAACA
GCAAGCAAGCACATCTGAGATTATGGAAGATATAGAAAGTTAACATAGGGATTTAAGAAA
AAAGAATTTCAAACACTATTTTGGGCTTAACACTACACCAATTAAGGAGTAGGGTCTATT
ACACTACACCAGATATAATTTTGAATATTATATTTAAAACTTTGTTGTTGGGTTAACTTT
ATCAGTGTTGTTAATTAATTTGCATTTACTTAAATGAGAATTATTAATGTTTGATTTTGC
TTTGAAG
>TeaL_91671
TGTAACTGAAATGAGAATGTTGAGATAGAGGACCTGTGTATTTAAGAAAATGATCCATTT
GGAAGAAGTATGTGGTTCATAGACCTATTAACATAAGATGAGGAAAACTATTTGAGATGG
TAGTCATGTGGTTCATAGACCAATTAACAACCCTGTAAGGAATCATTTGATCTGAATGAA
GGGTGGTAAAAGAAATTAAGGCCTAGGAGAACTTGGACACGATTGTCATGATTGAGGATA
TGACTGCAAATAGTATCAATTGGAGGAAATGGATGCATGTAGCTAAATCCAAGTAATTGG
GACAAACTATGATGCACGGACACGGACA
>TeaL_91672
CCCTCTTCAAAAATGGAAGACCAGCAGCTTCCTTAGGCTCAAACCAGTCCAAAACCTCCA
AGAACAAGCCCCTTATGCCTCAGCAACTAAGGTATGGTGTAATGGTAGGTGTTTGTGTGC
AAAACTAAGACTAAACACACACAAAACACTCAAGAGAGAGAGAGAGATATAGAGATAGAG
TATGAACAAACCCTAACCCTAAAACTCAAAGCTCTGAAAAATTTGTAACCCTAATGGAGA
GAGAAGAGGCTCCCTCTTATAGATAATCCCTCTTGTAAAGCTTTCCATACAAGCTAGCCA
AGAGGGAGATCCTTCCATACACGTGTATGGAAGGGAGCA
>TeaL_91673
GTTTGGCTGATGTTTGTAAAATATTTTCCTAATACTCGTATTGCGCTTTCTCTATCTTGC
AATTAGTTGTGGAAATTGAATTGACACTTGGAGAACCAGTCACTCACCTTTGCTGCCGCA
AAACCCAATGAATGTTGCAAACAATGGTTTTCCCCAACTGTTGAGAGAGTCAAGCGAGTA
AGCCGAAAATGACTTACGGAATTTTAAAACCAAAGTCATTTTTGGGCTTTTCATGAAAGT
TATTTTTGTTATTTTTTATTTTTAACATGCTTTATTTCCAACCAAACAATGAAAAATGAG
TAAAATATTATACATCGAAACAAATGGAGCATCAATGTTGATTTAGAAGTGTAAAACAAA
TGTCTTATTTTGTTTCCTTGGTTTTGGGTTTTTGGCTTTTCAAGAAAGAATTTTCTACCA
AACGAAGTCACTAATTTGATCTGTAATGCTTCCTAACACAGGTTTTACCATCATAAATTC
CCTGCTTTTTTGGTGGGATAAAAATTGTTTGATGCTCAAATTTAACTGTTCACGAGTGAG
TTATTGTTAGTGTGTGTCTTAGTTTTAAAATTGATACAAGAGGCAATGTTGTCCTGGTGT
GGGTTTGAGTCACGAAATCAATCTCTCGACACACAAAAAAAAATATATATATGGTGGGGG
GAAAGGATGT
>TeaL_91674
TAAAAAAATTAAAAAAAATCAGTAAAAACAAAAAAAACACCGGAAAATAAGAAAGTAGAA
TTTTCTGAAAAGTGTTTTTGAAAAATAATAACCAAGCAAGGTTAGGATTAGGTGTGCCAC
AATATCTTTATTTCAAAATATATAATCATTATAAATGGCCCAGTTCTAAACAAATAAAGA
AAGAAAACACTGCTCAAAAAAAGTAGAACGCATTAAAGTGTAGTAATTCTGATCTAGGAG
AACACTGTGGGAGCTTTTCAGGAGCATTACAAGTTAAAACTAATGACTATAAAGATTGAG
AAAACCCTTGATATTTTGTGATGGTTGTTGATGGCCATTAAAAATAAAAAATAAAATCTT
GAAATTGCAATTTAATAAGAAAGTTGGTGCACACCTAACCTGTACATTAATTATTGTTTG
GCTAAAGAGATCTCAAGGATTGTCTAAGAAATGCTTTTGATGCATTTCATACATGAATAA
ATTACCTACTCTTCTTGAAATATAACTGTAAATTCACAATTCAGAAATTACTACAACTAG
TTAGGGCATCTCCAATCCATGACTCAAACCTATATCAAATTTAACTTTGGGTAAATCACT
CAAAATACACTCCAAGACCCAAACTTGTACCGAATTGAGTTTTACTCAAACTTTTACCCA
AATCAAGGGAGACTCAAATGTTTGCTCAAAATT
>TeaL_91675
TTGCTTTTGTGTTGCTAGACATGTTGAGTTTTGATGTCATTCTAGGCATGAATTGGTTAT
CTTCGTATCGAGTTGTGATTGATTGTTATCGTCAGAGAGTTACGGTGTGCACCTCGAGTG
GTGATTGTTTTTATCTTTTGGGAGACCGGGTTGATTGGGTCTTGTTGCCAATTTTTAACC
CTCGTAGTCGGGGCAAACTTAGTGGCCTTCTTGCAACTCTCTTGGATAGTGAGATTGATG
GAGCCCATGTTGAATTGCCAAGGGTAGTTTGCGAGTACCCGGATGTTTTTCTCGAGAACC
TTACTAGTTTGCCACCCCACTGGGAGATCGAGTTCTCCATTGACTTTAGTGCCTGGCACG
GCATCGATTTCCATGGCGTTGTATAGAGTTGCACCCGCCGAATTGCATGAGTTGAAGATT
CAACACCAGGAGCTTTTAGACAAGGGTTTCATTCGCCCTAGTACGTCGCCTTGGGGAGCA
TCAACTTTCTTTGCAAAGAAGAAGGATGGGT
>TeaL_91676
ACCAACCCAAAATTCTGTTAGGATCTTTTGAGATTTAAATTCTTACCATGGGGGAAGAGA
AAATGAAAAGAAAACTGGAAGTAAACAGATTGGAAAGGAAAGTACAAAACAGAAAAAAGA
TATGTAGTCTTGGCATCAACTCTGAATATACCTATGTGAATTTCTTCAAAATATATCATG
CATAAGTATTATGTAGTCTTGGCACCACTTGGAATAGATCATTTACGCTAAAGAAGTAAA
TAAACAAACACAGTAAAAGAAAAAGTTAAGTCATATAATATCAATCACAGGGTCAAGTTC
TCATTAGACGGGCAAAAACTGTCTTAACATATGTTAAACCTTAAATCCCTTACTTAAATT
CACTTGTACAATCTTCTTTCTGTGCTTTTCTTACCTTCATGCTCAGCAAATTCTACATGA
TTGATGGAATAATAGGCCAAAGAAGAGGGGATTGTACAGCCCAGTTGAAGCGTATAATAT
GGAAGATTACTATGCAAACTGCAAATTCCTATGGAAGATTAACATGCATTTGAAGCATAT
AATATGAGAGAGAACTCACAACAGAAGCAGATGCCTCCTTGCTACCACCATATAACATGC
CAGCGAAGATTCCAATGACAGTTGCAGTGCCCCAGTTAACAGTTCCATTCATCCTTGGAG
TGACATTGGAGACAGTTTCTTCTGATTTTTCGCCGGATTCCATGGTTAAAATTGAATCGA
AGATCGCTCTATGTAAAACCCTGAAAAAACCGGTTGGTTACCC
>TeaL_91677
AAAAAAAAAACAAAAACGGCAGAAATTTCACCACCTAAGGCTCAATTTCAATGATAAAAC
ATCAAGCAACTGCAATTGAAATCCATTCAACTCTATATAGGCAAATAATTACTTGAGCTA
ATTTCCTTTTTTGCTCAACAATGTTATCAGATATTATCTGCAGATGAAAGGATATGGAGT
GAAGGACGCTGCAATGCAACTAGAATTTGAACGTACTTTTTCTTAGGGGAAATGAATATG
CTTTAGTTCTAAAATTTGTCAGATTTGGTTTCCTTTTATGTGAAAATAACAGGCAACAAA
AGCTATCTAAGTGAAATCCCTGCTCTGCATGCTGAGCTCAAAAAATGTTTTCTTCCACTA
TGAAATTTTTTAAAAGCTCCTCATTTATACTATGAATGCCAATTTCGGCCCTCAACAACC
CAATTGTGGACCTCCAACTTCAAATAACTCAATTCATCTAAAAAAGAAACTGTATCTTTT
GTAAACTATATCAATCAGATGAAGCATAACTAATATGCAGTCCGCTTGTTTTGAATTATG
GAATTTTTTTCAACACTTTTCAGAATCATGCATCGCTCTCTACAAAAATTCCACTTGGCT
TACAGGCTATTAATCTCAGAAAGTATTAAAAGTAAAATTATTATACTATAACCAGCAACC
ACAGGATTGAAACAAGCACTGCTACCCAGTATAACGGGAGGCATATGAACTAAAAACTCC
ACATGAACAGTAAATTATTTCTATAAAGAGAAAAGAAAATCCTGCAACCCGCCAAGGGAA
AAGCTGAAAGGTCAGACCACTTCAGTCAGACAGGCAAAGATTTACACAAAGTAAATTTTC
ATAAAGTGTGCCAACTAATTCAAATGTTGTGTAACAGGTTTAAAGATCTTCAATTCTGAA
CTACAAACATTT
>TeaL_91678
GTAGAAGAAAATATTATTTTAACTAAGGTATGGTGTGGCGTGGCGTGGCTTGGGTATATA
TTAGGTATATCTGGGTACGCCAAAAATTAAGAAGAAAAAATTTGAGTATGTGTTTCGTAT
ACCTGGTACGTATACGAAATTTAATTAGGTATCATACGCCGGTAAGACATGTTTTTCGAA
GTATCCATACTTCATAGACCATCACTAATATAATAAGTTAATAATTAGTAAATGAGTGGT
GATTTAGAGCACTAAATTTGAAGCTCTAAAAACATCACTAATGAGGTGGCAATGTAAAGA
AAAAAAAAATAAAACAAAACAAAGGCCAAACTATCACATCAGTGGTGGGGTCCACATGAT
GCCACATCATTAGTGGTGCATTAGTGGTGTTAAATTAGTGGTATGAAGCATTTTTCTTCT
ACAATTGCCTTTCTTTATAATACAGATCTATGTATTTACATCTGTAAAGCTTACATTTGA
CTGGATGTAAATGCGGTTATTGCATGTGCATGTTACATGCAAAAAAAGTAACAGAGATGC
CTAGACACTGTAAAAAATGCTTGTTTGATCTACTGGGGGATGGGGTGCAGACTACGTGAT
CATATTCAATGCTATATGTTTGTATATGGTGTTGTGAGTATGAATCCCTTCTTTTTCCTG
TGACTACTTCACCTATGTGGCCAACAGCCAAAAGTATATCCAACCTTGCTACCTGCCCCT
GCCCCAAAACTAAAGTAACTTGATCTGTTGTATGAAAAGACTAAATTATCCTTGTAAAAT
GACAGAATACACAATAGTCCACAAAGGTTGAACAAAGGTCCTCTTTAAGGATTTCTTGTC
ATGATCTTGCTGTAATTTATATCACAGCAAGACCTCAACGAAAAACCTAGTTTAATGGCT
CAAATTTAAAATTGAAATAAATTGATAATAAATTTTTTAAAACTAAACAATCTATAATCA
CATTATTTTGTTTCAATTTTAAGTTTAGGCCATTGAATTACAACAAGAAGATTATAATAA
AGACAATCTCGGTCCACAAAGTCCCCCATACTCCCTTATTTTTGTGTCCCAAATCACTTT
TTGACCACACAATAAAATGTTTCTAACTCTAGTGGTATGGCCGGGAGGTACTTCCAAACA
AAGAGACAGTGGAGATGGGGCAGCATATCCAATATCTAGATATTAGGATTTTGCCAGCTG
CTAGATATTAGGGAGAATAGTTACATCCACCGACATAACTTAGCACAGTTTTTACCTTTC
ATTTTGCATCTGTGCATAACATCTTACTGCATAAAAAACAATCAAGTAAAATAGTTTAAA
TCAATTGTATCTTGGATTTGTAGGACACATAGAAATCAAAATATGGAGACACCTGTTTGT
ATAGGCATTACCCATTGGGAATTATGACAAAAGAATTAGAAGTGAGACCCTTCTAGTTGT
GTCCCGTTTTTGTATTCTTAATTTTTCTAAAACAATTGGTAGTGACAATAACATTGAACT
CTAGTAACATTCCTAATTGATTGAGCAGGAGTATCCAGAACAGCACTGAGAG
>TeaL_91679
TTTAAAACATTTTATTGTCCGATTTTGTTTTGCACCAATTGAATTTGTGAGGCATTTCTC
GAGATCTTACCTCTGATGCATTTCACATTTAGGCTTATCTATATTTTGATTGCTAAGATT
GGCTGCTAGTATACTGCAAGTCCTTTACCAACAAAAGTTGAAATTTAGATGAAACATAAA
AAATATTCATTCATTCATTGCCACATTGACATAGAGAAACCACATCACAAGAGCACATTC
ATTTTTCACACAGACAAGCACACATTTGTTTTTCACTCCTCACTTCCTCAGTCACCAAAG
CAATCTCAGTAACTCAGATGGACAGTGATCCTCAACAATGTCTCTGCACCATCCGTAACA
TGCTGACCAGCCGGTATGAGCGAGCGCATCTCAGCAAACCCGCAAGCATTCTTAAACTTA
CCGGTCCCACCAGTTATCGATAGGCGCGACATAGTGCTCCCAATCTTATACACACCGAAG
AAATTTAGGCTATCACCATATTCCCCACCTTCCATCATAGCAGTAAATGCCATCATTTGG
GTAGTTCCGTCAGCAGAGCTTGCAACATAAACCCCTTGGGCTTTCCCCAATGACTGCGAT
CCCAACTCGGGAGCCAACGTTAAGATATCGTCGATGACAGTTATTGTTCCAAACCCTAGT
CCAAGTCCATCGGGCCCCAGTTGGGTGGACAAAGTGTTTC
>TeaL_91680
AAATTAAAAGTGCAGCGTACAAGCTACACCAGTTCCCTCATGTCTCTTTAACTGAGCTTA
AACAAACTCTTCAGCTCAGCCAGACTGTGCCTTTTCAAAGCGAAAAAATTGATGACATCA
AATATAAACCCAGAGTTTTATCTTTTTCTCTTCTATTATCTGTCTCACCAGTTTGCCACC
CCACCCATTTTACCCCTTAACCACTGCAAAAACATTGATATGAGCTTTTTTCCATTTCTT
GAAAGTTTATAATACTTACTTATTTCCCAGTCACTTTATTACTAGTATCTCTCTATCTCA
TTCACTCTAATTAAGCAAGTATATCAACTTCTATAATGTTGAGGTTTCAATTTCTTGGAA
ATCCAATAACTCAAAGAAAATAGAAAATTTCATATGCTTTCTCTTTGACCCAGTTTGATC
AGCAACACAAGTAGTCTAAAAATTAGTCTCCCATGCTGCTTCATTAATCCAACATTTAAC
AGCTACCATTCAAGTTGAGATTTTTTATTACTAGAAAACCAAATAACATAACTATTTCCC
TATGAATTTCACAGAAACCAAACAGAAGATCAAACTAAATCTCTCTCTTCTACCTGTATC
ACCAGTTGCCACCTCACCCATTCTACCCATTAACCACTGCAAAAACATTGATA
>TeaL_91681
ACCACTGATTTATAAATCAAAAATTTTACCAAACAAGTTTTTATTTGAGTTTTTAAAATT
TTTGTAAATATAAACAGAAAACTGAAAACGTAAGTGTTACCAAACGGCACCTTAGTAAGG
CTTCTATTTTCCATGGATAAACATACTTGAGAAGCGATGGCATCAGAAACGTCAGGGTCG
GACTCTGATGATTCCCTATTTTTTTCAATACCTTTAACCAGGGACTGCCAATAAAACACA
ATTAAACTGTGTCCACAGGATAACCCAATTCAACAAATTCACTAAATCCTAGTAATAAAT
TCCACACAAAAATAAGATAACCAATAAATAATTCCCTCTAGCTTACAACCAAACAAATTT
TGTGTTTTTCAAAAAACTGGTTCTGAAAACAAAACGAATTCAATCATTAAAAAAAAAAAA
ACACAAACCCAGATAGATATTCGCAATAACAGTGATTGACAAGGTGATTTGAAATAAATT
TGAGCAATACAACAAAAGATCAAATTACCTGAATTTCGCCCAAT
>TeaL_91682
CCAGGCATCAATAATTTCTCCTATTCTAAACTCAAGCCTTATACCCATTATCAATATTAG
TGGATTTCCAAATTTCCAATAAATTGAAAGCAATAAGCAAGCTTGCATTTGCAAATGAAG
AAAAAGAGAGAGAAAAAAGGGGGAAAGAGTCCCAGGAATTATCTCGACCTAGAAGGATTA
AAATTAAAATAAAATAAAATAAAAGTGGGGTAAGTAAGGAATATCCAAAATTATACCTCT
AAAATTCCTAACCATAAGCTTTGAAAATTAATTCCACAGTTTATTTGAGTACTCAAACAC
AAACACAATACAAATTTAGCTCCTTTTTCATGGAGATTTACAGAGATGTCAACAAATGAA
ATGTCAATTGAGTGAAATTGAAGAAAACATCAAATTCCCATAAAGCAATACAATTAAATA
TCATCCAAAGCACATAAAATTAGGTCCGAAATTTTTTTCCAATCATAACCACTTCACATA
TAGTTGGAAACTTGCTTACACTAAAAACCCTAGCAACTTTTTTT
>TeaL_91683
ATCCACGACGCTCTTCCGATCTCTCCCCTATGGCTCACCTTAACTTTGGTCAAATTCTAC
TCTCTGTTGTCGTCAGTTAGTCTTGGCCTTTATATCAGCATGATATAAAGAATGGCTTCT
TCATAGCGATCTCTAAGAGGAGGTCTATATGGATCAGCCGCCTGGCTATGCTATTCTCGA
TACTGTGAATTTGGTTTATCGGTTGCGAAAGGCCTTGTATGGTCTCAAGTAGGGTCCTCG
TGCATGGTTTGATCGGTTCAGTGTTGTTGTGCTTGCATATGGGTTCCGTCGTTCTGCTTC
TGATCACTCTGTTTTTGTTCGCCACTCGTCTACTGGGAGTATCATCCTTATTGTCTATGT
GGATAACATTATCATTTCTGGCAATGACTCCACTAATATTGCTAATTTAAAGACGTATTT
GGATCAACAATTTCACACTAAGGACTCAGGTCATCTTCGGTATTTTCTTGGGAT
>TeaL_91684
GACACCCAGTTATCAAAAAAAGAATTATGAATGTCCATATTGTCATTTCACAAAAGGTTG
TCAAGTGAAGTCAAAATCTCAACTTTGATGGAGAGGCCAGAACAAGATGGCTTTGAATTA
GAAAATGCATTACCTCATTAGTACTGAACTCCTAAAAAAGTACTAGTTTGAAAATCATTG
TGAACTTAGATTTGGACCTGAAAGCTAGAAGTGTTTAACACCTGTTTGCAACAAGAATAA
AAATCCCAACAAGAGGACAACTGAGAAACTCACTCGAATTATGTGTTTATGCTTAGTCAA
GACACTTGGTAATGATACATCAAATATATTTCAGAGTTCGTTTCAAACATGCATGTCCAA
CACCAATTATTTATATTCTTCTTGTCACATCTAGGAGGTACATGAGCATGTCTGGATTCT
GGACTTCATTTGGGCCTTCAAAGAAGTTTCTATATTACCTCAAACATGTTTCATTCTTCA
ATCTGCTTCTCGCATTCTACCTAATAATTAGTTAATTGTTACTGCTTTTATCTAGTAC
>TeaL_91685
AAAAAAAAAACCTTTGCCAAACAAAGCCATAAAGGTTGAGCTATTTTCTGTTTGTTCAAT
TTTGCTGAAAGCATTAACTTTGATCTCAAGTTCTACAAATTTGGAGGGTGTTCCATACAA
TTCCCATGTAAAATGTAACCTGTAAGATGTGGATGTAAGTAGTTGCAATTTGGAACTGAT
TTTGCACATTTCTATTCTTACATGCACATTTTGTCACCTTCAGCATTATCTACTGCTTAC
CTTGATTTTTACTAGTATTAATCTAGAGGCAATCAATAGAATAAGACTGTAAGAAGCCTT
CCCATTTATTGAAGAACAAAAAATTATTTGATTGTGTGCTTCTTGATATTTGTAGACATA
ATAGTTAGCCTCATATAACTCAAGTTTGTTTCCTTTCCCATAGGGTGGTTCTCAAAATAT
TTTCTCTCAATGTTAAAGGTTTGCCCATGTTAGAGAGTATCTAATAAGTTTGATAA
>TeaL_91686
TTTGGATTTCAAGAATCTGATGGGATTTGTTATCCTTTACGTGGTCTTGTATTTATAGAG
GACCGCCATTTAGAGAAGGGGCATTTCTTGAAGACCTAGATCTTAGAATTCTTCTAGAGT
CCTTTTTCCAGAGATCAAACTCCATAGCCTGCTACAATTCCATTCCCCCGCCTCACCCCC
GAAGAAGAAGACACACCTTCCAACCTCGATGACTTTGTGACTTGTGATTCCCAAGTGTTT
GTGCTTCGAAGTCTGTCAATTTTCTATTTCAAATCTTCTGGTTCATTTCCAACATTACTC
AGAAATGGAGTTTTTTAGGTAAGGGGTTATTTATTTATTTACTTTTTTTA
>TeaL_91687
CTTCTCTTTTTTTCGGTGCTGTGTTAGATCTCTTTCAGACTTGCCTAAGCCCTTGAGAAA
CATAACAGCTCATGTTAATAAATAAGAACAAATGGAATTGTTTTTTGCTTCTTACTAGGA
GCTTAGGACATCTAACAATTCAAATTTTGCACCTAAAATGCACTTTGTGTTGACTCTTTT
AAATCAAATTAGTGGTCCTTAATTTTAATCTGAAATGCAGTCATATTCTAAGGATTTTAG
AATGAATTTTATGAACTTCGCACATGAGTGATGATCCTGAATCACCACATGGCTCAACTC
ACTTACCCATGAAGCTTAACTTCATTTCCATTTCAATGTTTAGTACAAGTTCAAACCTTC
AATGTTTCGTAAAAACACCAATGTTCTGACAACCTATAGGAACTTAGGAAGAGAGAGAAT
ACAAAAAGAAGAATACAATTTTTGGATCATTTCAATATTGCACGCAATAAACGAAAGGCT
TTTAATATTCAAACTCATTGACTTTTTTTTAATACTCAAACTCAGTGGCTCTCACATATT
CTAATAGAATTATGGAATATCTAAATGCTAGTTACAGGTCACATGATCAACCCTCTATAT
ATACAAGGATGTACTTCAGTTACCTTTTGGAATATCCTTTCTCTCCTAGTGGCTTTGCAT
TTTATCAGATACCTCAAGGCTCTCCACAACCTTCCTCTCTCTACAGGTTGCTTTGTTTCA
CATCCAAACAAACCCCTGTTGCTGATTGATTCTCTCATTCGAATGTGCAATTGAAGAGGC
GATTGAAGTTGGTTCTGTTACTAAAAGCATTGAAGCTATGTAAATATCTAAACGTGCTGG
TTCTTCAATT
>TeaL_91688
ATGCTTCACAAAGTGAGAACAAAGTAAGAACAACAAAAGATAGCACGCTCAACAATAAAA
ACTCAAATCCATAAGTGGCCAATTTGCCAAAACATATCTGGCACATGGATCAATTGTCCT
ATCTTCTTCTCATTTTGGCAATTCATGAACATATATACAATTTTCGTGCCTCATCATGGA
CAGAGGAGCTAAATACGGAACCTACTAGTCAAAGGGGTGCAGCTAAAGAGGTGAACTTTC
CTGAATCTAGCATATTTAACTCATGCATTTATAATGTTATATATGTCATTAGCATCCACA
AGTAGCATTAAGTATTAACAGTAATAAATGCAAGCGTCCAACATGCTTATTCTACATAGC
AAAAGCACCGTTTCTGTACATCTCAGAGCTATATATATGGTAACAAACCATATGATGTGA
AATTTTTTTACCAAGAATCCCAACAAAATGATAAATAAATTCATGGTATTGAAACCTTTG
TCTTATTTTTGTCATTCTAAATGTGCACACACTTAATTTAAATGCAATCTTTATTTACTC
CTATATCACAATCAAAT
>TeaL_91689
TAACAAAAATTGATCAAAATCTATTTTAAACCCCAATAAATGTGATTCTGAAAAGAAAAA
AAATATGCGTATCGGTAAGTTTTCTTCAAATTGTGCGAAAAATAAAAAAAAATCACGGTT
CAGGTTACTGCAACCGTTACGCTATGGTCTTTATACCTTGCAACCGCAACAACGTCACTG
CAACCGTTACGGTGACCGCAACCGCTTTTCAAAACTTTGCTTTTCACCCAAATTATCCAA
ATCATGCCCAAAGAAGCCAACATCCTCACTGTCTTCCCTTTGTTCTTAGCTCTCCCCTCC
CTAATTATGGAAGAGGTCTGGTCTGATGA
>TeaL_91690
GGTGAGGCCAACCATCCAATTCAGGTATAAGTCTTTGCTTTGTGTTTTTTGATTTGTAAT
TTGGTATCCATCTTCTTGAGTTTTAGTGGAAGAGGTCATTGATTTTCTAGTATAGTTATC
TGAAATATATTTTGACCGAGTTTCCTGAAATTCTGGATTTTCTTTCCTCATCTGCAATGT
TTATTTTATCCACTCTTCACTTGATACCAGATCCATTATCCAGTTATCTGAAAAATAAGC
TTTCATTGTCTCCTCTGTCCTACTGTTTTTAGTTCAACATGGAGTCATTCTTCCAATCAA
AATTTTGTGGTGGGTGGAATCTACTGATGAACACATAATCCTGAACTTTTCTGTTTCCTT
ATGCATGTATTGTAGGCAGAAGTAATTATATTTTCTCTTCTCGTGTATTTGAAACCAGAT
TGACCTGTAGTTCTTTGTATGCTACATGATGTTCATTGTTCTCATATTCTCTTTTATCTT
TTGGTGTGGGCAGCACCTTTTTGGTCTCAGGCCACCCAAAATTTAAAATAATAATAATAA
TTTAGAGATTAACGTATGGTCTCTAAATTCTTCTATTTTC
>TeaL_91691
CAGAATGTTTGTAGATGCATTGGATGCACAATTCTATGAAACTCACCATCAAAGTGGTTA
TTGTCATCTGAGTTTTTTCAAGGTGACTTTCTCCTACTTAAACAACTTCATTTGTAAAAA
CAACGCCCAGATAGTGCACATTAATGTGTGCTTGTGTGTTCTTGCAAAATAGTTCTTTTG
ATCTTACCATCCTTTTTTGGTTTCTCAATTCAGAACCAAAAACTGATCAATATAGATGTA
CCACAAAGACTATTTTTCTTAGATAAAGATTGTTTCAACTGTGGGTTCTAATGAAGATCT
ATCTCCTAAAAATAACTCTGGTGTTTCTGACTTCTTGATATATAAACCTTGGTTAATAAT
TTTATTTTGTGTTTAGAGTTCAATATCATGAATTACAATATGTAAGCTATCAAATCAGTT
CATCGTTAAGAGTTGAATAATATACTTTTATTTTTTTTGGCTCGGCAATTGAATAGCATA
CCATAAGATCTTTTATCAATACCGAATCCAAAATTTGGATATCCTCTGGTAGAATGAAAC
TTCCCTGGAAAAATTCTTTTATGACTTGAGCTCCATGGATTCAAAACACAAAAATAGTCA
CTCTTCATGCGGGGATAAGATTGTGTACATTTGACCTTTCCTAGATCCTGCAATGGTTGG
TGCCTCGTGTATTGGGCTGCCGTTTTTAGTTAGTTTTCAATTAAGTTTATTTTATAGGAC
TCGTAATACTGGTATATAATCCAGCAGGACAAGCATTGCTACTCCC
>TeaL_91692
TCAAAAGTTATATCATTTTAAAGTTTGAAATATTAAATTAGTCACCAAGGATACTTTGGT
AATAGTAATGTGTGGATTGGCCTTCTCAAAAAAAAAATTATGTGTTTTTCCGTAACACAT
AAAAATTTTATTACGTGGGAATTTTGACCAAATTCCCCTAAAAAAACTGAATTTGCACAT
TGGTTTTGTGTTGTTTTGCATCCACCCATTCTTCTAGTAGCTTCTGTTCACTGTCATTTG
TTGTCTTCTTCTGATTTCTTATTTGTGTCTACAAAGGTGACTAAGTCCATTTCAGTAGCC
CAAAACCTCAGCACTTATTAGGGTTTAAAATGTTTTAGCAACTAAATATTTTAGTTACTG
AAAGAGAATTCCATTTTGATTTAATTACTTTTGATAACTAAATAATTGGTTGCCAAAACG
TTATGTTTGGCGACTAAGTCCGTTTTACTAGCCAAAGATAAGATTATTAGCAACTAAAAT
ATTTTAGTCGCCGATAGACAATTGCCACTAGGCTTTGGTAACC
>TeaL_91693
CTTATATCTGATGAACTTTATGAGGTGATTGTTTGTGCTAAAAATATTACGCACTCAAAA
AAAAGTATTTTGAAAACTGTCTAGAAAATGAAATTTGTGGATTAGATATTTTGGGTGTGA
CCCACATCAAACTAAATTTAAATTTACACTACACATTTCATTTCCGAGATACTTTTCTAA
ATACTTTTTTTGGGTATGTAACTTTTTCATTCCTAATGTTGTATGATTGAAAATTATGGT
CTTTCATACAGTAGCATTGCAAGGTTTGATTTGTTTTCTTGTTTTAAAAAAATGTTTTAC
AGGAGACCAAAATAACTTGTA
>TeaL_91694
TAATTCCCTAATTACAAGCAATCATACAACTTAGCAAACCATTTAAATTTGGAACGTAAA
TCATCTCTAATAGAGGAAGTCAGCTCTGACATTTATTGCTATAGAACCACTTATGTTTAG
TTTCTCATATTTAATAACATTTTTAAATTAGTTAGAAATTGCATGTTCACATGAATCATG
CATAGGTTTGCATCAAAATAAGGGTTTTAGCACTTTATCTATTTTTTGCGTATTTTCCTC
CAAAGATTTTTCTCTCTTAAACAATATGTAGTTCACAAAAGTTGTTTTAATTGGATATTA
TACATACATAAGGAGTCCCCATAATAAATTTCATGGTTTTTTGGAGACCATTGATTTCTA
ACCACCGTTTTTGATATTTTATGTAAGAATTTTTTGTCTGATTTTTATCTCCTAGACTAT
TTGGAGTCAGCTTATAAAATTTGGAATCACACAACATTCTCTCCTCATGTGGTTACACAC
AGTTGGACTTTCACCAAATTCCTTTCAGTTACCTCCATGGTTATCAGAATCCCGATC
>TeaL_91695
CCACATCATTCTAGTATGAAATTCTGTGTTTATTGATCATTTTCCATACAGAAAAATTGA
CAACTCAATCCTCTACTACAAAAGTTTTTTTATTTATTAATATGACTCTATGACTTTTGT
AGGTGGTTGGACTAGATCTAAGCTAATCTAAAGACAAAAACTCTCTTTCTTTTTAGTTTC
ATTTCTCCCTTATTCCCGCTAATCTAATCATTGATGGCGGATGTGGTCACCGGTTTAGAA
GACATTGTTACTCTAGAGCTCGAGGAAGGATCTGATGAGTGTGAAGATAACTCAAACCTG
TGTTTAATAGGGAAAATCTTAGCCCCGAAAACCCTAAATTGGCAAGCCGTGACTCGCATC
ATTTTGGGGGCATGGAAGACTAGAGCAGAGGTCTCCATCTCTGCTTGGCCGGAAAACACT
TTTCTGTTTAGGTTTGGGAATGGAGAGGACCGGAGTATGGTTTTGGAAAAGGCACCTTGG
TCTGTAATGGGACATCTTCTAGTCATTCGGCCTCTGCAAGTGGGTAAATCGATTGCTGAA
ATGGAGTTCACCCACTGCCCGTTTTGGGTACAAGTTCATGGACATCCAATAGAGAAGATG
ACCCGGCGAAATCGGCAGCTGATAGCCGAAAGCATTGGAAAGTTGATAGGGATTGAAGCT
CCTACAGATGCGTTGTTACTGTTCAGGAGTTACCTGTGCATTAGAGTGGCTATTAATGTT
ACTCGTCCCCTTCCTAAGGGCTTTATGTTGAAACGACAATCTCTGGATGAGTTGGAGAAG
GAGGTTTGGGTGGATTTCAAATATGAAAGGCTGTCTGATTTCTGCTATGACTCTGGGAGA
ATTGGCCATGATAAAAATTCATGTAAATTTGTGCCCAAGAAGTGGGAAGACTATCTGGTT
ATGGACCTGAGCTTAGAACAGGGGCTGCCGCAAATCTGGGGCTACCAGTGGAAGTGTATC
GGAAACATATTGATGCAACGGAGGAGCGTCTCCAGCCCTTACTCTGGCAACAGAAAGGTC
CAGTGGTGGTGCATGAGGAGGAGAGTAGAGATAGGACAGATGATGAGCAGGAAGGTCCTC
TGGGTCCAGAGGGTACAGAATTACCACGCCCATGACCACATCCACCACCTCAATCAGACA
CAGCTGAGCCATGTGTCATGCAGTCTCAACCAACGCGTGACAGCAGCACTGGGGATAAGA
CAAAGTTGAGAGCAGAAGCTTCAATTATTCCTAGCCCTTCAAATCAGCCACCTGCCAAGG
TCAGTCCATCTGGGCCAAATATCTCTATTCTGATGAAACCTGGGCCCAACACTTTGAATA
TGCTTAGCCCAGCTGATTTGAGTGTCTTTCAAGGCCCAAACTCCCCGTCTTTGAATGTGA
CCCAAGGCCCTAGCCCATCTGGACCGGCCTAGGTCGTAACTGAACCTTCTGAAAGCCCCA
CATCCCCTAGCAGCCCATCTTCTCAAGTCTCTAAATGCTCATCTCTAACAAGCCACAAGC
TATCTAGCCCATCATCAAGGCCCAATTGTGCTCCCTTGGGTATGGGAGTTTCTGAAGGTG
TCCTCTCATCTGTTTTCAATTGGTTATCCCTCAAAAGGAAAGCCCAAG
>TeaL_91696
GGAACTTTTGTACTTCTCGTTTCTGCAATTAAGAGGTGAAAACATCATGAAGCATGTGAA
TGAAAACAACTACTTCACAACACACAAGTTGGTGTCAAACCAATCATATGAACCCCAATA
GGTTAATTTGTGTATAAAACTACACCACAACACACACTTTGGTGTGTACACTAAAAGTCT
TCAGTACAGAACTTTTTAATGTTTGTTGCATGACAAAATCTAGGTCAAACTCATCATTTC
GATTACATAATATAGTAAAATAGAGTTACCAAAATGATGGTACCCTACACTTGACATACA
TACAATAACATGGAACATCGGTTGCTTCTAATTCTTTGCTTCATTGTTTAAGTATAAAAG
ATGTACACATACATTTGATCTGGACTACTATCAAAATTAAATTATCATATAGGTAATAAA
ATTATCATGAGACAAATTAAGTTCTATAATCTCTGGTGGAAGAGTTTCATAAACTTACCT
CCCAACAGAGTTAGAATGAGTT
>TeaL_91697
GTCAAAATGAAATTATAAAACAATTATACAACAAAAATGACAGTGTTAAATACAAAATAT
AGAAAGTATCTAATGAAAAGTGTCCGACACATATCCTATACCTTCATCCACGTGTTATGC
ATAAGACATGCGTATTTGATTTATTATGATGAATTCCCGTAATATAGACCAAGGCATTGG
TGGATGTGATGTTCTTTTATCAAGTGTGATATTTGAGTTCATGTCTTATTATTATGGTAT
GCGATTTTTCCTTTTCTTATATTTCACTTACCAATTGTAAACACCAAAAAAAAAATATAT
TATTTTTACAAAAATAAAAAAACATGGAATCATAAATCCAAATGACATAACACTGACCTT
TTTACAAACAGAAAGTATATTGATGTGTTTTTGGTTTTAAAGGGAGGTTCACAGATTAAA
CACTTCATTTTGCATATATTTTCCTGTTTTAT
>TeaL_91698
ATTGTTTCTCCTATAGTTGTTGGTGAGTTATGTACTTTTTTTCTCTTGTGAGAAAGCTAT
CTATTTGATTATTGCAAAATTTAAGATTTAGGCAGTTGACATGGGCAAATATCATTATTT
TATCAGGATCAGCTTTTTATTTGGGAGTTGTTGATATGGCATGTGGCAAAAGTGTTTATG
CATTTAAAGTGAAAATTATCGTTTGGGAATTATATATAATAGAAGGCCTGGCATGTATCC
GTTTTAGGTACTAGTAATTGGCACCTAACCATGAAAATAACGGACGTTTTGAAATCCAAA
AGTTTATTTATTTGCTTTTTGGGTTAAATATGGTTGAAGCTGTGAACATTGTCACTAATT
GTTTGTCTCTTTTTCATCATGTTTCCCCCCTCCCCCCCTTCATGTATGTAAGTGCTAGGG
TGTAATGGGTCAGTGAAATCTGGTTGTATCATTATACAGGTCTTGTATTCCGGATATTGG
GATTCTATACAGGACATCCACTACTTGGGGCTAAAGTGGTTGCTGCTATGTTGATGTTTG
CAACTGTTTCTGGGATTCTTATGGCCCTTTTTCTGAACACTGCTGGTGGTGCATGGGATA
ATG
>TeaL_91699
CTCCCTTCCTAGTGCCCAAAATATTCACTGCTTCCTGTTTTGCACAGTATGCATTCTATG
CTGTAATATAAAGCATACAGCTTTTTGAAGCTTTGTCACGTTTTTTGTATACTCAAATAG
CCCTTAGCAAATAAATATCCCTCTCCTTGTTAAACTGCTATAAGTGGGATAGTGGGAGAA
AAAATAGGGCTATAGATAATTTCTCAGATCCTAACAGCTTCAAACTTAATTAACTGTCAT
GAGATGACACACATGTAATGAGTGCCCACACCTTTAGTTTATCTATATATTACATACATG
TTACATTTAAATTAGATATAACATGCATGAGGAATTGTTGGAAGGTGGGGAAAATTGCAA
AAAAGTCTTCCAAAAACACATGTGAGATGCACGTGGATTTTTCTGTCTAGAATCTTAATA
AATCAGGACTACATAATGCAGATAGGCTACTCCACAAATCTATCAGGGAACATTGCCCTT
CAACACCACACAAACCCCACTGCACCTACGTCAGGGCCAAAACTAAGGTCTGTCCACGTG
CTCTAGGAGCTAAGGAGTAGGTTTAACCCCACCAAGCAACTATGGAGACCCAAGCATTGA
GCAGGGAAATCCAAGTACTTACCCACTGAACCTTAATGGATGGGTGCATAGAATCTTAAT
G
>TeaL_91700
AACCCAACAAGTGGCGAAACTGACACAGAATGTTGAAGATCAAGTTAGCCTCGTGTTAAG
GGATACAGAAGCAGTTTATGAGCAATCCAAGGAAATTGCAGCTTCTCAATCAGAACTACA
AGAAAAACAAGCAACGATGAAGGACTTGTAAGAGAGAATCACTACAAAGCTGCCATCAAC
AGTAAAACCTTGCAGGAGCGCATCCCTTTGTCAAAATGGAGGAACTGATTTGTGTCCCTT
AAAATACTCAATCTCAAAGTAACTAGATACAATCTTCAAACCAAGACTGAAAATCTACCA
ATACACCTAGATTCTTTGTGATCCGAATTGATATTTCCAGATTCGGTGTGAATGAGTCCA
CCATTGTTATGTGTTGTTCACTATGTCCACAAATCCACATAGCCTTCATTTCATTGTTTG
CATCATGAAGCCCACCAGCCACAAAAGTGTGTAATATTCCAGCCTCCTGGATTCCCTTAC
TTTTCCATCATCTCTCTCACCGTCTTAACACCCTCCAGCATTTGTATAAATGTTTGGCGG
CATCACATAATTCCCTGGATTGTTCGGGTTCATGCTCAAACAACTGCATTGCAATATCCT
CTGCAAGAGAAACATAGTGACCATTTGCTGCCACTCTGCTTCACAAGGATATTTTCAGTG
TTTCACTACTTCCAACACATCCTTCATTCTTTCTGCTCTACCCTATTAGATATCTACTAA
AAAAGCGAAAATTCAGTGTTTATTCTGTCAAACAATGGTTGAACATCATTTATAAGCCCT
GCATGGCTGTAACCTAACAAGAAGGCAACAAGTTTGAGCAGGTCTAGACTAAAGCCAGAA
CAGAGCATCTTATCATAATCATACAACTCTTATCGCATTTATCATATGCCTGTCGATTGC
ATACCCTGTGATCATAGTGTTCCACAATCCCAAATCTTTTAATTTGCATTCCGTCCACAT
TTCGCTTACATGTCCATCAGCTAGTTTAGCACCAACACCACATCTGGTTTTCTGGTTGCT
TTTCACAATTTGGGCATATGATGTGCTTGCAACTGTCAGTGCAGCAAATTGAGCACAGAC
CGGCAACATCTCTCATTCCCTCAAGTAGTTTGATCTTTCTGAAGAAACCCAACAATCAAT
AGAGTTCAAAGAAACAATTTTTCATTCAATTATTTATTCAAACAACATTGAGCACCTCCT
TGAAACACCCTGCACTCGGTAACTCAACAAGAGCATTGCACACAACTTTATCTGATTCAC
ATTTCCTCAAATAGTTTGATCTTTCTGAAGAAACCCAACAATCAAT
>TeaL_91701
ATAGATTTTCTTAAGCTACCCATTAGGTGCTTTTTTGGATCATTCTTCCAGCTTTTTGCA
TTTGGGGAAAAAATGCCCCATGAGGTATTATGAAAAGCTGTTAGGTTTTTAAAAAACAGT
TATGCGCCTTTTGGACCTTACACAACAAAAAACAACTTGACAGCTTATTTACCAAGCAAG
TTCAGCTTTTTCACACATTATACATGAAGTTGCACCAGGCACTTTTACAAAAAGGTTAAT
TTTTGAGTTTTTCCAAACTGGTAAGTTTTTGTATACTCCTTCGGTTATTCCTTTATGTGT
TGGTTTCTTACTTCACATTTATAACTGTCCAGTACTCAGCATCTTCACCTCCATTACGCT
TGTTTAGTGCTCAGGTTCTTAATGGCCCACATTCTAGCCCCTATGGCATGCCGAGAATCA
TTCGTCTCTTATCGTTCAATGGATTACAATCTTCTGTAAAACATATTATATTGGATGAAC
TTTGCTTTTGGTCCAAATAGGAATTTAGTTTTTATTGTCGCTATCCTCTTGTACACTTGC
TACTAGTCATTTTTGGTGGTCTGTTGCATAGATAGGGAGAGGATGAACAGACACTTTTGG
GATGCCTGAAAGTTATTCAGAAGCATCAAGTATATGTACTCAAATGCTCACATTGCATTA
TGATAGCCTTAACAAGAATGCATTTTCTATTACTTTGTCTTATATATCTAATTGTCTTGC
AACAGCATGTCGCGGACTTACTCGCAGCGCAATTAACTACACTG
>TeaL_91702
ATGGGCAAAATAATCACCCGAAACTGGAAAAGTGATGAACATAGATCAGTACGGATGCCT
TCAAAATGGAAAAATCTACCACAGGAGACAACAATGTTCTACCCTAGACCCAAACCCAAA
GGTTGCATCAGAAGGATCCTGTTTAGCAAACACAATTCAGCTTGCATGGTCTGACATTGC
ATTGGAGGTTCTCTTCATATACAACAACAATGTAAACTGTACAGTGTACCCAGTCCACAC
ATTACATATATATGCAAAAACACATTATATAATGCACTGTGCTTTTGCATGACTGTTTCA
GTTGGCAAAACAGATTCTGAAGTCACGTTCGCCATGGAAGATAATTTGGAATTTACCATC
ATTAAGCAAAACACAGATGT
>TeaL_91703
ACCCTCATCTCTGGAAAAAAGTTCATTAGAGAATCTCCACAGCCTGGCATGAGTCCCCTC
TTTTTAAGCCAAAAAATGGCGCAGAAGCTCCCTGAGAAAAATATTCCTTCAATGCATGCA
AAGGCAACAAGTCTTTCTGCAAATGAGTTGGAGCTGCATATGAAGATTAGCACAATGAAG
ATTTGCTGAAAACTATACCTCATAGCTCTTGTGTTTGTACTATTTCCAAGCTAAAGACTG
CAGGCTGCAGCTAAACTACAACAACTATAAAGCCAACACAATGTTTTGAAGAAAAGGCGA
ACAATTGTCCATATTGTTAGCTGAGTATAGGACACAAATTTGAAGAACTTGCATCATATT
GAGTGAATGAGGATGGAATATTCAGTCAAATTAATGAAAAGTGACATCCCAAATATTAAT
GGGAAGCAACTTCATATATTTTCTGATAAAATTTTGCTCTTCAAAAATAGTGAAAGTGAG
GTTCTACATTGGTATTTACTCTATATACTCTTCTTACATACCAAAAATAGCTTTAAGGCA
CAAAAAGAGCAGAGGCAAGTATGATTACTTTAAAATACAAAAGAAACCAGCAAACATCCA
AACTTAAGTAACAATGTTTTGCATACCTTCTTCCTCAGTTGACACGTGGAATCAGTAGAA
TGTTAAAATTGGACAAAATAAGAATGCTATAATACCTTTGAATCCAATCTAAAGCCCAT
>TeaL_91704
CTATCTGCCGAAGAGCTATGTGAAATGAACCACTGCTAAAGGTATCTGCTCCACATACAC
CCTGAAACATACAGTAGTGACTGATTAGAAGTGTAATTATGGATCAACTAGGGATTCATT
TTGAAATCCTAAAATGATTCAAGGAGTGAACTCGAAAAACCTTATTACAGATTAAAACCA
AAAAGCAATATGGTTTCTTTGCAAGTCTACAAATACACTGGCAGTTGAATATAAGGGAAA
TCAGAAATATGGTCTACAAATACATTTGACAATTGAACATAAAGGCAACCAGAATTATTG
AGGAACATAATCATAGAGTAAGTTGCTCAATAAAATGTTTATACGGTGTACAATCATTGA
AATGACATCACTGAACTCTAAGAGAGAACCTTTACAGACGTCTATCACTATCTAGAAATG
TTAACCATAAAATATCAGAAATAGCAGGAAAAGCAAAGGACGCCGATTAATAGGCCTACC
GCCTACATAGGAATTTGAAACCAGACGTATCCCATGTACATACCACAAGAATATTGACAC
AAGGAACAAGAGTAGGTTGTCTACGTAAGTACGCACTTCCCTTTCTTCAAGGTTGAGTAA
TCAATTAATTTTAATGCTGTCATCCATTCAGTCTCTCCACTTGTCTCCTAACTAACGGAC
TAATACCACAAAAGAAAAAAAACTCTACCAGTCCTTAATATACAGGAGAAACCTTTTCAA
CCAAGTTGAACACATGCCAATCTCCTGGATTTACAAAATCAGAACTCCAGCCAGCTACTC
ATCAGTGGAAAAATTAAAGAAGAGCCCCAGCAAGGTAACCAGCATAAAAAATCTTCCTCA
TTTACCATGATCATCCACAAGCATTATAGATAATTTTCCTTGCCAACACTTTAGAGTTTA
GACCATCAAAGAACAAAATAAAAGAACTCTTATATATAGCTTTGATATCATGAATAACAT
AAAATATAGCTTTGACGCCATGAAGGATATACCAAGTGAAGCTTTTATCAGAGACACAGC
AACTTCAT
>TeaL_91705
CTTATTTCTATGAAGCCAAATACCCCATAACACTTTGATTGATGCCACAACATCTTCCTC
ATTAGGAGCATTCCGAAACCAAGTTTCCAACCACTCCTGTACTAACATCGCCTCACCAAT
TTTAAAATCAAAGCCCAAACGAGATCCCCGCCATATATATTTAGAATACAGACATTGGAA
ACATAAATGTTCAATGGATTCCTCCTCTACCAAACATCTTGGACAACACACAGCAGTCTC
TATACCCCGTGAACGAAGGATAACTCGCACTGGCAATATTCGATGTAGTAGTTTCCAAAT
AAACAAAGCCCATTTAGGAGGAATATTGAGTTTCCAAAGTCTTTTCCAAACATCCCTTCT
ATTGTGTTCCCTAATTGGTGAGATTACAAGTTTCTCGGAAACCACCTTATAATACCCCGA
CTTGACCGAATACCTCCAATCTTTGGTTAATTTCCAAACCAAT
>TeaL_91706
AGACACTTAAAGTTAGCCTTCTAACAACTTCATAGTTCATAATAATAAAATATATGGTGA
TCTTGTTGAGCATGAAATTGTACTTCTGCATGACTTCAAAATGTTTTTCTCTTAATGATT
CCAATCCTACAAACTATAAGAGATATAAATATCAATATAAACAGCGAATAATAAAAATTT
ATTGGGTCCAAAACAAGACCTAATAATGAACACATATCTCATGTATATCCTGCATGCCGA
ATATCACATGGATCTAAAATCTTTAACCATGTAAATTCATAAACTCAAATAAATATGTAA
AACTATAACTTGAATTGGAACAATGTATGTATGGAAGAGCCACTAGCCTCCAATCTAACC
GATATTTAGTACATCATGAGCATGGCAGGTTCATACTTTAATACAATTGGACATTAGCCC
TAGAGAAATAGAAGCCCCACATAGAATTGAAGAGGTGTAAGAGCAACTCCACAATAGTGT
AGTGTTTAGGAGGAGTAGTGCTAAAATAGTACAAAAGGTTTTAAAAAAAGCGGCCGCAA
>TeaL_91707
TTTTGGACTTTAGAAATCTTGAGGTTTGTATGCAGTCATTAGTTTACTTCAATTTTCTTG
AATCTATACCTCTATGATACATTGCATTTTTAGAAAAAGAGAATGTTCAATTTTTAGTTC
TATTTTATGAAAAATTGATGCTACCCTCAAGTCCATTCCTTGGTACAAATCAAATATTAT
TTGTAATTATGGATGTATATTTAGTTATAGGGGTGGGTAAGCATCCATCCGATCCATCAA
AATTGAATGGTCCAAACCGATCCGCCACAGAATGGACGGTTTCAAATCAATGGTCCAAGT
GGATGGATGTGGATGCATTTTTCTCAATCTGCCTAAGTTCGGACGGATAGTGGGTGGGAG
GCTACACGACCCAACTTGATTTGCCAACACTCCTAATAAAATGAAGTTATGCTTTTATGC
TTTCTGTTAAAAAAAGAACATTTTATTTAGTAATTATATTTTCTATTTATGAAATATGAA
AATTGGGCCTTTATTTTTATTATAAAAAATGAAGAATCAAAAAATTTGGGCCCAAAATAA
TAAAGAATTACTGGAAAATAATTTGGAAAAAAGCCCAAACTGCCAAAACCACCAAATCGA
TCCGCATCCACCCACTAACCCACACGGCG
>TeaL_91708
CAGCATTCAGTTCCCATGGAATCCTTAGCAACCTTTTCCATGTTAATTCTTTGCGTAGGC
TTTTTTTGATAGTGCATAAAAAGCATATGGATGAATGGTACTAAAAATAGATTGCTGTAA
ATGCATTGCTAGGAGCCAAAAGCATTTTGATATTTCTGTGACTGACTTCATATATGCATT
GAGTAACAAAAATATCACTGAACGAAGACTCTACATATTTAGCTAGTTGGACTGAAGAGA
GATACATATGTTTTGTATTTTCTAGAGCATTCTGATTTGTTGAAAGAGAAAAAAGAAAAA
AGAAAATGGGGGCCTCCCTCATAGATAAGATGGATTGTCTATTACATTTATGGATCTATA
GTTTTAAGCATCAAGCATACTTTAATTTAGCCTCAAAGGCTGTAAATGAGACGAGCTGTA
AGATTTTTTATCGGGCTTTTTTTCAATAATAATTCTTGATTGTGTAAACTAAAGTGACTT
TGCAAATTGGAGACAAGTGGGACAAAGCTTTGTGAAACCTAGTTCAGTTGTGTATATCAA
TGATCTTGGATTGTTTTTCTTCTGGTCTATGATCTTCTAAATCTTACGTAACTTTAGTTG
ATTGATGTTGAGCTAACTTGGGTCCAACAAAATTACTCCTAATTGAGTGCTGTCTTTAGC
TGGTAACCACCAAGTCTAAACTAACCCTAGCTCGACAAAATTATGAGCATGTTTGTTCTG
AATTTGATGTCAATAATTTTGGTGTTCTAATTATTCATTTTTGTGCAGGAAATGTAAGTG
ACATTACTTT
>TeaL_91709
CGGAAAGAACCTTGTAGAATCAACTGTTTAAATAAGAGAGTGGCGACATCACCTTCTTGG
AAACAACAAAAATGCTTGGATGCAAACACGAGCTTAAACATGCACATGGAGATGAATCCA
TACTGGTTTAACAAATGTTTTTCTTCTTTTGGTAACCAATGAGAACTGATATGATGCATA
AAATTAATTCTGATTCCATCAACTCCTTTTAAGTTTATGCAACAATTATTAGATAAGTAT
GGTTACATTTCTTGCATTACCTTCCAGTTTAAAACAAAACCCATCAAAAAAAATAAAATA
ACAACACAGAAACCTCATAGTTCACAAGGATATGCAATATTACAAATCCAATGAAGACCC
AACAAAACCTTAAGCTCGATCTACAAAACCCACAAAACTTTAAGAAGTAAAAACAAAGTG
TTATGAAATGAATCAAAACTGTTTACCATTACACGCACCTCCTCAAAGAGGTACAAAATG
TACAACTATAAGTTAAAATGCGTTACAAAAACTACATAAATTAGGGCACAGATTCTTCCA
TTAAAACGCGTTAAAGAAACAGAGAGAGAGAGAGAGA
>TeaL_91710
CACTGTATCCGAGAACCTTCCAGGTAGTCCTTCACGTTGTTGTGTTTGTTTTTTGTTTTT
GTTTTTTCAAGTGGGAGTGTGGTGTTGCATTTCTGTCAACAAGCTTATAGTTTTGTTTTT
GTTTTTTTGTTTTGTTTTTTTTTCTTCTCTTTGATGGTCAAGAAGCTTATAATTTGACTA
CATGAAATCCAGAAAAACAATAATATATTTTTATGGGATTAATGTTGATTGAATACACTT
ACAGAGACTTGAACCAGGGACATTCTCTAGTAGATGTGTTGATGATGTCATAGTAATATC
ATGAACACAGTTACACAGCGTTAGACCATGGATAATTTGATTATTATAGGTTGGTTTAGA
GGAAAGTTGAATCCATTTAAATGTCATATTGGGGATGAAAATTTGAACCATTTACTAGTT
TTGATAACCAATCTCGGAGAAGTGAGAACAAATTAGACAATCTCTAGGTTTTAATTATTT
CATCAAAGATGTAGTGCAACAAAAGTTTATTAAAAAATGCTGCTGTTTTTCTAATAACTT
TATTCTGTTTGAAATTTCAGTCTTGGCTACAGAAGAGAAGT
>TeaL_91711
ACTATCCATTTATGTTTGAATTTAATATAATTTATCCTAATCTAAAACCGAAATGTATTA
GCAAATGGGAACATCTACATAGTATTTGGACTATTTGTTGAATGTTGGACTATTATAGAA
TTGCTATATTTTGGGCTATTTACTTAATTAGGTGTGTTGAGTTGATGCAGTTTTTGGGAT
ACATCATGATGCCTTGGGTCTATTGGCAGGTTGTGTCCCATGTTCACCCCTATTGTCACT
TCTAAGAATTTCAAGATTAGTAGAAAATTGGTTCTCAACAAATACTTTGAATTCAAGAAA
TTTAGTAAACACTTCACTCTTGTAGTGAAGAGGAAACAACAAAGTGAACTTACTAATTTC
ATCAACAAAAATGACATGGTACTTGTAACATGTCATAGAAGGTGATAAAGGACCCCAAAC
ATCTGTGTCA
>TeaL_91712
TACATTTCTACAAATATTACTAAACGGTCCAAAAAAAGTTCCACGTTCCGAACAAACGTA
TTTCATTCCGACTAAGCGATCCGTTGAAGCCTACCCTTACTGTACCACATTCCGCACGAC
ATGACGTACTACGTGTCCGTTCCCGTTCCACGTACCACAACGATTTGCGATCTAGGTAAC
TTAGATTAAATTAATTATGCTCCCCAATACACTGACTATTCCAATGAAAGCCCTAAGGCA
CTAATTAAGGAATCAAAATATAATCTAAATAAGGAAATAAATAATAGAATAATTCTAACA
TA
>TeaL_91713
GAAATATAATTATGACTTGATCACTTTATACTCTGAATCATAGTTGTTACAATTGTATGA
TTGGACTCGATTAAAGCACTAATCAAAACAAATTTGTTTTGTGAATCAGTAGGTGTTAAT
TGATGGGTGAATCAATGAATCGACTGAACCTGTTGATTCATCATTGATTCTGCCAAGTGT
ATTGTTTCCTAATTTTGGCTGTTTTTGGTTGGAAAGAGGTCTACAAATGCATTTTAAAGC
TTTTATTGACTTTGATTTGACCCCAATTTTTCAATAGACAAAGTCACAAGGAATTTCTTA
TCTCTCTGCAAGGCTTCATACTCCCTGACATTAGTCACGTGTTTTGACTTGCTAAAGGAA
TTTTTTTGGGGGTATTTATCTAGAGGTTTGAATTTTTTTGGTTATTTTGGTACTTTGCCA
CCTTTGAGGTAGTAGTTGTGTAACATTTTTAAGGTACTGACTTGTTGTCACTAATTGTTT
AAAATTTGGGAGTTTGGATTTGGATTTATTTACATACTTGTTGAAGGTGGATGATGGGAA
CGGAAAGAAGAAGGCTAGTGATCTTATATGGGACCATATGATTTGGTATGGTGTATGGAC
TAAGGTTTGATAGAAAAGATATTTTCCTCTTAGTAATTGAGAAGTTTTTAAGTTGGGATA
GTTTTTAAAATTTTTATGCATATTTTATTATCTTAAATTATGGATCTTTTAACTTCTTGT
ATGATGGGCCTCGAATCGATAGCTTGTTTTTCTCAAATTATAGGCCGTTTTTTTTTTAAT
TTTTTGTATTT
>TeaL_91714
TGACCAAATCTGAATAACCCACATGTTGCCAAATATAGACCAATTCACTAAACTTGGAGC
TGCCACCTAATTTTTAGGGAAAACTATAAAACCCTAACTCCATGTTAACTTAAGCCAATG
ATCCATCACAACCAAAAATCTTGGGAAAGATCATTGATTGAGCACCTCTTTTGCCCAATC
TAACAGATTAGACTCTACTAGTTTCTTTTCATAAGATTTATTTCAATTTTTAATTCCACA
TACTCATTTTATTTCATCTAATCCTTTTAATCTAACCTACCATCTAAGTGAGATGCACAA
TATAGACTATGTTACCTAAACTAGAGTGTTTCCATTGTTGCAAAACTCTTTTTGATTCTA
AGATAAGAAGCTTTCCAAAGATGGGGTGGAAAGTTTCCTAACATATTTTTCTAAAATTAG
GTAGAAGAACTCTAGTTAAGGATGAATTTCTAAATATCTATACATTGCAGTGTGACCTCT
TTTCAGTAAGTTTTTTAAAAGAAAAATTGCAAGTGATCGCAGTATGATCCATTTCCTAGT
AGCAGGAAACTCCTACTGGGGTGACGCATCTTGCTCAAAAACTTCATTTCACTCTCTTAT
GTAAGATGATTGTAAGAAACTTGAGCCTGTCGAAGAAAACTCACTCCCAACTAAGATAGA
ACCTCTCAAGCATACAACTCTTAAAGAAACAAAAGAAAAACAACTCAAACTTATTCTAGT
ACTTTCTATTTACATAATATTTATTTATACTTAACAAAGACAATTTGTAGTTGACATCAA
TCTCCAATAATAATTCATATTTTAACAAATATATTACAACTAAGTC
>TeaL_91715
GAGAAGTGCCGGTGCCAAGAATTTCACTCGGGATTTGGGCATTTTGAATACAGGAGATGT
TGAACAGCAGGCCGCATTGACGCAGTTAGAACGGGAAAGGATCGAAGATTCTGAGAGAGC
CAGAAAGGCCAAAGCCCCTGTGGGGACAGAACGTGCTGTGAGCACAGGAACGGAGGGTGC
TGTGGGCACAAGGACAGTTGTAACGGAGCCGGACAGGTGTCTGTCGGCTGCCGATGGCAT
GTGGTGGGAAGACGATGACCTATGTCTTGCCCACACCGATGAGGACTGGGGGAATAACCA
ACCGGATGATACCTGGTATATTGGTGAAGTTGACCACATGACTAGGAGTGGGCGGTATTT
CAAGCCCCCGCACTTAGATCAACCAGAGGCGTCCAGAAAGGACAAGGAGGCGGAGAAGCA
GAAAGAGAAGCTACTCGAAGAAGAGGCTGTGCTGAAGCAGTTAAAGAAGATACAAGCAGA
CATCTCCATCTGGGGACTGCTTATGGCTTCACGAGTTCATAGACAAGCTGTCTTATCGGC
AATGGACAAGGCCAAACTCTCAATAGACACCACGCCTGAGCAGCTGGTAGGATTGGTTTT
TCCGGGAGGAGCTTCCCCGATGTTGACCTTTTCTGACAAGGAACTGCCGCCTGAGGGCGC
AAATCATAACAAG
>TeaL_91716
AAAAAAAAAAAAAAAAAACCTCGTCGTATCAGTGTGGTATCCATGTCATACCCGCAATGT
ACTCATGCCGTACTCGACATGTATTCGGCGTACCCGGTATACGTATCGCTGTACTAGTAC
GCGTACCCGCACCCAGTAAGTACCCGGTACTCGTACGACACCATTTTTTGAGTATCCGTG
CTTCACAACTTGGCAGTTGGCACCTTACATTTATATCTAATTTGGACCTAACTTCCCTCC
ATTCCATATCATGCTAGGTGGGCCTGTGGGGTCGATTACGGGTTCCCTTTTTGTGATCTA
AACTATTCATTTTATTGGACTCTTCATATATATCATTTAGATAAAAAAATAAGATCGATT
TGATAATCATGACCTATTCAATTTATTATATTTGTCTCTAAACAAATTGACGACAATTGT
ATTTTTAAAAAAATAGCATTCTTCTTTTCTTTTTGCTTTTTTTTTTTTCCCGTAACAAAC
GCG
>TeaL_91717
GTAATTAGCCAAAAAGTCATCCCAAACATACAAGTTTTTTTTACCTACCTTTTTAGCCAA
ATAGCCAAAAAGTTACTAAATTAGCCTGTTCCCAAACGAGGCCTAAATTCCAGTCTTGCA
GTGTGTTTGCTAAAGACTTTAATATACCGAAGTTAGGTTTCTTGACTTAGGTATGTAAGA
ATGGTGCAGTGCAGGAACTGCGGTATTGAAGTCAAGTAAGATTACTTGACTGCACTAACT
AATGCTTGCATGGTATGAACTCCCTTTTTGGACTTTGGTCCATTTTCTCAAGTCTTCCCG
AGTATACTGCCTAGGCACATGTCCTTATTAAAGGCTGCCACATGTAAGTCCCCAATCCGA
TGTGTAAAGTACACAGTGCCATTATGTGTGCACAACACGTGAAGGTGTTAGAGATATCCA
CAAGCATATGTATTTGGGTAATTTGAACAATAGCAAAATGCTCAGCTTTTGTGGTGCCAT
TAGTGATACAACAAATATCTGGTGAATCGTGGCTAGAGAATCGTTTGTTAGTTACTTTG
>TeaL_91718
AGAGAGGGAGAGGTACCAATATGTGGAATCATTTGTTTGTCTCTCCTTTTCATATCTCTT
TACCTAAACAGATCAAATGAAACTCCTACCCAAAATTAGAATCTTCATTTGTTATGTAAT
GTAGCCTATGTTACATGGACTTGGGTACGTGTGTCGAGTATATGTATCCAAGCATTAGGT
TCGTCCTCAAATCCAAGGACCTAGAGACAAATAAATCCTCATATCCCTTTAAATTCTCCT
TTCATTTACTAAGATAAAACAATGTCTCTATGTGATATTAAGTAAGGGTACTTCACTGAT
TCGAAGCAACCGCATAAAAAAACAACACAATAAGAAAGTTCATCTGCGAACATACAGTAC
ACTTGAAGAATTGAACATGTTTTTGGGGTGCAAGTCAACCCAGATATGTTGGATGCATGT
GACATCCCAGTTTCCAAGGGTAGAGTGTCCAACACAAGTACATCTTGCATTTGGAGGAGT
CCATGTAACATAGAATGTAGTTGTGCTATGCAATGGTTGAAATGATAAAATCTTTGTACC
TCTTCATATATGAAACGAGGAGAGAGGCTGCCCGAAGCAAGCCATGGGGAAAATTTTGTT
GAGTAATCAGGTCCTAACATCCCATTCCGTGTTTCCTTGTACATTCTCAGCAAATCCTTT
TTCCAGAAAT
>TeaL_91719
AATCGATAACCCGCACTTCCCATCCGCTCCATCGGACTCCTCAAACTCAAACGACCGGCC
ACCAAGAAACAAAATCCGCCGGCGTGGCCCAACTTCTTTCCTTACTGGGAACATTACCCT
CCGATAACTGCGGAGCACATTTCTAGAGAGAGAATTTTTTTTTGTCGAAGAATTACTTAA
CATGACCAACCCATACTGAGTTCTTTTCTCAACTAGGAATTTGCTTAGGCTGCATATGAT
TCACACACCAGGTAAACAACTGTTAAATTCCTAATGCTTAGAAGCCCTACTCAACATAGT
ATACAGAAACTTTAAAAGCATTAGGAATTTTAGTAGAACACTTCAGCTCTATGACAACAA
ACAACATTAAAAGGGAAAGT
>TeaL_91720
GAAATGATCAGCATCCGTTTGGTGTGTTCTATGTTCTAGGAAAACAGAGAGGAATGTATG
TATATGCCTGTCCATACCTACCTGCCCAGGATAAAACTAGGTCAAAAAGCCCGTAAAATT
ATTCTTCTTTTATTTTTTTTTCTTTTTTAGTCTTTTTCCTGGTAAATTCAATACCCAAAC
AAGTTGCCGGGAAAATCATTCCAGTCCAATTAACTCTTTTTGTATATTCCCAGAAGTCAA
AGGACAGCAAGCTGGTACATGATTAGACGAACCCATCTGCATGAGAAGAATTGTCTACTG
TCTATTGATCTAAACCAGTCCAATTGGCACTGAAACTCGAATTTCTTGGGAAACAAACAG
AAAACTGTCGGAAAATTTCCTTTATTGGGCACTTGATGCATCAATAAGGGGAGGTTTTTG
TAGTATTCCTTCGCATAGATATTATGATCCTGTCCGGTACGGTAGACGCTGAGATTCTTG
ATGGCTGAAACAATAGCTATAGTAGGAGCAGTTT
>TeaL_91721
AATATAAAAAGGGGATGATATCACAATCATTCTCTAATCTTGGTATTCTCTATAATTATC
ATTATTCTGATAAGACTCTGAGATTCTTGATGGCTGAAACAATAGCTATAGTAGGAGCAG
TTTCCGGTGCGGTAGGGGCAGCAGCAGGAGTGGTGCAAGCTGCTTCTCAAGCTAAGCCGA
TATTTTGGGATCCACCCGTGGACGAAGTGGAGGAGATTCATGATGCTTTAAATGCAGCAG
TACGTGCACTCAGTTCTATAAGGAAGGATTTCATGAATGAAGTTGAGAGAAACAAGATGA
AGGCACCATCTGAAACTTACATGGAATGG
>TeaL_91722
GTCCCGTTCAACTCAACAAAATCAAGTATTTTTTGTTAGGTTTAAAATATATACAGAAAA
TGAGTCTTTCATATATGTGTATGTACGCATATTATGAAAGAATACTATGAGTATTTACTA
ATTAGGCTGAAAATGGTGCTCCCTAACATTTCAAGTTTACAGGTTTTTTCCAAAAAAATT
CTGCAGCCCTTGCTAGATGTACTCTGATCAATCTTAGNACGCTTAGTTCCTCATGCCACC
CAACTCAAAACTCAAAAAACAAAAAACACACAAAAACCACACACACGGAAAAGAAAAACA
AGTAATTGGCACTGAAGTATTTTAATTTCCTTTTTCTTTTATCAAGCACTGAGTTTGATA
CTGATAAAAATGAACTCCATGCAAGAGAGCAGAATTCAAACCTCGAGCAGTTGGTAAACA
TGGCCAGGTAACTAATCAATAATGTGTCGTTGTATTCCTGCAAACAGAAGTGATGGGATC
AAACATATGATCAGAAGTCGGCTGAATCAGCAGTTAAGTACAATACCTCTAAATGACAAA
TACGGAAAATCATATTAAAAAAAACCTAATAAATTCCCCACCCACCCTAACAACTCCACC
CAAATACAATTAAAAATAAATAAACTTAAAGAAAACCAATTCCAT
>TeaL_91723
AAAATAAAATAAAAAAATAAAAATTAAGCTTGAAATTCTGATCAGTACTGGAAAACCTGA
AGATTAGCTCTTTGTAGAAAGTTCTTAATTTTCTTTATGCTTCTTAGTTTTGATTAGGTT
GGACAAGGTGGTAGGCCCCCTAGGCATGTTTTGCAGCTTACATTGGTCAACACTGAAATC
ACCATAATGCTGTTGTCTTAGGTTTCAATATTGCATGACAGATGAGGCTTGAGAAAATGC
AGCAACATTTGTTATGGGGTGATTGGGATACAGTGTGCACTAAAGATGGAGGAGGGTTTG
AGTATTAAGAGACTAGATATATTCGCAAGTTCCTTTAGAGCCCCGCTTGCAAAAGGAATA
GATATTGAAGAAGGTGGTGACAACCAAATATGATAGCTCTTGGGGGAAGTGTATGTCTTA
TGGGAGAGGCCTTTAGAAAAGTATTTGCCATGCCTGGGATGATTTCTCCAGATTTACAAA
TTCAAAGTTCGAAAGGGGAGGTAAGAGTAAAATGTTAGACCCAAAAATGGTGCAAAGAGG
ATGCTTTGAAGGGATCCTTATATTTTTCTACTTGCCACAAACAAAGAAGCCTTGGTTGCA
AATTACACAATGGGGGTAGGTAGTAGTGTTTTCCAGTATGTTACAAGGAATGTATATTGT
GGAATGGAGCAGTTCACTATCTGTTTGGTGCAGCTTATACAAGCTACTTATAGCTTTTTC
GTAAGTCTATACCAAAATGTTTGGTGAAACTTTAGTTTACAGTTTATTAGGCAGAAATAG
CTTAAATAAGCTGAAAAAATTGATTATCTAGAAGCTGGAAAGGGGTGCTTTTGGC
>TeaL_91724
GTCTCCAGCAGGACCGTATGGCATATGCCATTTCCCAATCTATATTAACCTCAACCATAA
AAAATAGGCCAGCTGTACGTGAAGAGTAAAGTTACGAAAAAGATTCATTCAATCAGCTGC
CTTCTTACACTAAATATACCTGTTCGGAGTAGGCCACCATGAGGAGGCGGGGTAATTCTC
TAGCCAAGATCTCATTGAAACGCTCAACTAAGGGAAGAAAGCAACCTCAGCCCTCAGGTA
ACACCCAACTTTTCAAACTTACAAACAAAAGATAATAATCACCCATGACATCTATCTGCC
AAGGGGTAGGATTTTACTGAAAAAGCTAGATTTTCATCATCAGCCAAATACCATTTGTAC
ATTGCCATTAGCAGCAAGTTGACAATCTATACGGAATCCACTAAAATAAATACATAAGAT
CTCAATCTGAGGCGAAACAACAGGCCTGATTAAAAACACCTAAAGGTAGCATTTTTGTAC
TCACGTGACGTATTTAAAGATTCATAAGTAACTCGTGATTGAAAATTTTTACCAGCCATC
AAATAATTGCATAAAAAATGCAATATAAGATTCTGTCAAACTAAAAATTCCTCATTCCCT
TCTTTTTGGCCAACAAGCAATGTAGCTCTCCCTGAAAAGGAGGTGATCCAACCACCACCT
TCGTCACGTTTTGTAAATCAACCAAACGAAACCAAAAAATGCAACATATTCTGTTCCTAG
ATTTGTGATAATCACTGAAGTTGGACAACCATGACATCAGTGGATCACCTTGATTTTGAG
AGAGCTTTAAGGTACACGAATTAAGTAAAACTAACATTGATAATTTTACAGCGGATCAGG
CAGAACAAGACCATGAAATAGCCCCATCAAAAGCAGTCAAGATTTATTCATTCATCATAA
GTGATTAAAAGTATGGTTCATGTTATCCACACCAACCAGCATACTAGATCCATGTTTATG
AGAACCATTTTGCAACTCCAAATGGCAAAAGCATACACACAAGTTAATTTTGTTAATTAT
CAATACAAAACTAATGCCCTCTTGAGTAGAAGGAATACCTGTGAGATGATGTAATCTGCC
T
>TeaL_91725
GGCAAGTTCTGACGTTCGGTTTATCTGAAAAGTCACACATCAAGTAAGCCAAATTACATT
AATTGTTGAAAAGAAAAAAGGAAAGCAAATCAAAAGACATGTTTTATCCTCAATTAACTG
AAACTGATTACCATTAGCTTTTGAGTCTGCAAAATAGATAGTATTTATACTGAGTGCCAT
GGAAGGAAACACATAAAAAAAGTGAAAAACTTCATAGATTCCTGTAATAATGCCTTCGGT
TAACAGTAATTTGCTGTAACTGATTGCTTAAGTTCATTAGATTATTTAACACAGATGGCT
TGTGTGATTCAAATAAATCCTTCAATGAAGGCAGAGAATACAACTAAAGCATGAAAAGTA
GAACTCAAAGATGCGAGGCACATATATTACAACCTTTGTAATTTAGCTACAGTGAGATGG
GACAAGGCACAGAGTGGTTTTGCTGAATTCAAAACTGTTGAATATTGAGAACTTGAAAGT
GCCAGGGAATAGTTAACCTTTTTAATGTGTTATTTACATGAATGAGAATATTCAATTACA
CAATAGGGAGAAAATAGAGAATTGCACAGAAGCAAGAAAAGCCCAAAATCCACCCAAATA
CAAGCATCAGTAGAAAAAGAAAAATAGAAATATATCTAATGGCATTTTCTCTTTCCATTG
CATCCCTTAAAGTGAATCCAAAAACTAAATGTAATCCTAATTTTGTCACCTTGGTATCCC
ACCAAAATTGTCCAAAGCTCCCATAATATGCTTCAAACTGTTGTTGAAGCCCCTTACTTT
TCAAAGATGAAAAGATCTAGAAAATTACAATCTGCACAATTGTAAGATCTTTCAAAGTAC
CTACATAGTAGACATGACTCCAATGAATCCTAATATTCTATGATTTGGTAATCGTGATCC
CAGACAGTAACGAACAGATTTTTTTTATAAAGTAGGGCAATAATTGCAGCATAAACATAT
CTACTTGCATATTTGAAAAATAACAAGTAAATAAATAAATAACATACCATGTCAAGTTGA
TTAATTATCTC
>TeaL_91726
TCGTTGAGGCCGATGAACTATCGGCTAACCTGGGGGAGGTCCGATAGCATGTCTATAGTA
GGGAACAGCTTCCATCTCGTCTGTTGATTCGGTGAGAGTCATGGCGGTATTCAATTCCTG
TGTGGCTTGAGGAATTACCAAAGATTGCAGCAGTATCGTCGCCGGTGGGGGGCGTGAGGG
GGTGGGCAGCTAGAAATGGAAAGGTAGGATCGGTGGAGGGATTTCGTTGATTTGAGGAAG
TTCCCAGATTTTGGGAGGATCGTAGATTTGGGAGGTGGGGCAAATTTGATTTCTTAAGGA
AAGGGGTGGCTCCTAGCCCTAAGGGAGTGGGTCAGGGAGGATTTAAGTCTAAAGCAGTGG
GCCGGATGGGGTATGTTAGGGGCTAACAAGGAAGGGGCCAAGTTGGGTCACAACAAATTA
AACAAAACTGGATGGGTAATAGAGTTTTGGCCCAACAGATAGGTAAGGATGGGCCTAAGT
TTCCGGACCAGTGTAATGTTAGCCTAAAAGGCCACTTGGGTCAAAGTCGAGGCAGGTAAA
TTTGTCTGTTGTTCGGGTGTTTGACTTGCTGTGGGACACAGTTGGGCCACAATGGCGGGA
CACGCAAGCTAGTGCTTCGATATCGCGAGAGGAGCAGTCGCGAGTGTTGTTGGAGGGTAG
TCACCTATCGACGGTGGAGCCACACCAGGAATCGTTCGAAGCTGGTGAGCAGAATGGGGT
CTGATTCGGAGAAACTAGTACCTTGTTCTATTGGGGAAGCGGATATAGGGTTGGGGATAG
AGATGGAGAATGAGAGGCGATGGGCAAATATGGGTGATGAGCTAGCGTTGGTGCTACGGC
CTCTCGCAATCACAAAGAGGACGACAGATAGACAAATATGGATTTAGAAGTGGCGAATGA
ATCTGGAGGTGAGTAATTACCGACTTTGGAGACTTTAGATGAGGTCTCGGATCAGGTGTT
GGCTCGGATATTTGAGGTGAGCAAAATGTTGCGTGTTTCGTTTGAGGGACACGAGGAGGA
GGTGTTGAAACTATTTTCG
>TeaL_91727
ACTAGGCCAACCCCTTGGGGTTCATTTCCTTTTGCCTTATCAAGGGAGCATTTGTGTTTA
AGTTTGGTTTTTCTTTTTTTTCCCCCCAGTAGGCAGGTTGTAGTTGAATTTTTCCACTCA
CGGAAATCTATGTTTAAGAGCAGTACCTGGTGCTAGAGGGTATTGGTCAGTGGGTAGGGC
TGTCCCAGAATATGTTCAAAATTACAGCATATTTGTTGGGCTTTCCTAACTGACAAGAAC
TTTTTGACATCTTTTCTATACATCAAAATTTTATATGATTCATCAACTAAGCATGTCCAA
GCTTTAAAAGTTGCCATAACTTTGAACTCTCATGTGTGGCTCTTCCGATCATTAAGGCAC
TGATTAGTTTTGTTTGTATGATTTCAAGATAGACACCAAGTATATGGCATGAATTGTAGT
AAACCAGGGGATTTGTTTGTTAAATCATATTTTAATTCTCGTATCCAGTCACATGAGTGA
GATTCTTT
>TeaL_91728
AACCTAACAAGCATGCCACAGCAGCCAAACACAAAAAAGTAGATCCATAATAAGATATCG
CCACAAATCATCCAAAACTTGACTATGGTAATTAAAATTCCACAAAGTAAGTCACACACA
TCACAAGAACAAGAAGCTCCATACCTATTATATGACAAGAACGCGTCACCTATGGTACCG
GCAACCTTATTTCGTACCTTTCGCACACAAACCTGGTTGCAGATAATTATAAAATGTACA
ATTATTATACCATGCTACCAAAAAATACTAAAGTTAGCAGACAGTAAGAGACAAACTCAC
TTGCACTTGATCCATGGGGCCAGCATCTGGATCCCTATTCCGATGAATAACAATCCCATT
GTCACATTTGTTTATGAAGTGTGCACTTCCACTGATGTCGTACAAATTAGGAG
>TeaL_91729
CTATCTTCTGCACTGGATATGAGGTAGGTTTAAATGTAACTTTTCATTTTTTAAAGCCCT
CCTAGATTTACTTATATTCATAAATATTTATCAATTTATTTATTTAGTATTTATGGATAA
ATATTTGCATGTGGTTTGTTTATAATTTCATTTGAAATGGGCATAATTTGCTTCACTCTA
ATGTGAATTATGCCATTCATTTCCCCATAGTTTTGGATTTTAGTGGGACACGATCATTCT
ATTAATTCTTGATTGATTTTAACACTGAAACTCTGCATCGTATGATAAAATTTTGTTTTG
TAATATTGTCCTCTTTCAGTGACTTGTTGAAGTTACTGGAATAAAATTTAAATTTTACTG
CATCATGCTTTACATAGGCTTTTCAAATCATAACGTGTCCTGTATTTTTTTAAAATCAAT
CATGCAATCTGATCATGCTTGTGTTACATAGAAAGTA
>TeaL_91730
ATGACTCATAAGATCCCCATCGAACTACCAAAATGCACAGAGGAGTAATCTCTTTTTTTA
CTTTTCTTTAGTTTCTTACTCCAATCACCAGCAGATCTGCCATTCTGGATCCCGAATATT
CAAGGGTATTGGCAGGGGGGCAGACTGGGTACAGTTCTAAATTGTACAAGGTGGCCTCAG
ACTTCAACACGAGTTCATTGTTAGTAATTTCACATATGCTTAGTAGCCCAAGGTTTTACC
AACACACCAAATGATGGCCCCTTCCAATAACCGTTAGATCTAATGTTTTAAAACTATAAA
ATCGGAAAATGAATTTACCAAGGTCGTGATGGTGCATCTTTTATTATTCCTCTGACCAAA
ATGTATCTAAGTATTTAGCATAATAAAACTAGAATAACAAATCATTTTATTCATAAATGA
TTTATGAATTTTTTATTAGTAGTAATAAAATTTCATTAAAAATAGACAGCATTAAGGGAT
TGCCGCCCATGTAATAATTAATGAAATTAT
>TeaL_91731
GATTTTCTTCTCCACAACCACCTGCAAGATAGGAGTAAAATAACACATTTTGAATATTAC
CCACAATAGTCTAAATGATGGACAATTTATGTAGCTATGATAGCATATGTGTGGCAGACA
ATCATTGCTGCATTTATTGGGTGCCAATTCATGTCATAAGCATGACCTTAGCTCAATCAG
TCACACACGTGGGACCCTAACCAGTCCCTACACAAAATATCACCGCCAAATACACATCAG
GTCCATTAATATGTAACCACTGGAATAGAATTTTCATATGAAATCATTGAACCCATATAA
GTCGAATCTCATGGCACAGGATGATGCACAATCCACATCTTATCATTCTCTTTATGCCAT
TGGTTAATCTAAAAACATAAATTAGCCACCCCATATATACATTATGCCCATACAACACCT
CCCCTACCCCTTAAGGATATATGCTCTCAAAAATTAAGAGATACAAATTGAGAAAATGAA
TACATTAAAGAGGTAATCACTGACCTGGGTAGCTATCCCAGCATGG
>TeaL_91732
CTGCGCCAGTAAATAAGTGAACAAATTAATAGCTGTCGTATTGTTTGTATATGTTTTAAT
GCCAGCACATAACCAGTTATCTGAGCATATAGCCCTTGACAAAGTAGAATGACAAAAAAA
AATCCATTTAACTGACACCACTTAAATGGGACACAAGGTTTGATTTGGTTTGGTACACAA
CCAATTAGCCCCGTCCATCTACGTGAAATGGAATAGATCACAACTAACAAGAACACTAAT
TAAGCCTGAAATATAAATATTTTTAGCCCTGATGTGTTAATATGACTGCTGTATTTTAAA
AACTTAAAGTATGATAATTATATAAATCATTTCAAAAGCAAGTTTTGTACTCAATATTAT
ATTCTGAGCAGTGCAATTAAACTGCAAATACATAATGCTGTGAACTCGAGTTAGGGTATA
TAGTCTTGGCGGTTTATGTCTCACATTGCTTTTCAAGAAGTTTGTGTCCTCAACTTGATG
CCAATACAATGTGAACAACTTCAAGCCCATGGTTAACATGTTTAAAACATTTAAGCACAA
CACTTTAAATGTTTCAACTATTTTACCAAATGAACTGGTTATATAAATCAGTAAAGACAA
TTAAATATCTTTAGAATAAATAACAGAGAAAATGAATAGAATATTCAAAAATATAAAATA
GATAACTATGTAATCTAACTAGGACTTGCTGAAATTGATCCATTTAACTAGATGGGTCCA
AGGCCCCCAACCAGAGAAGCAACAGACGGGGTTAAGAATTTCTATCCTTAGCATTGGTTG
AGCAAATAAAAGAGAAGAGCATTATCGAATTTCCTTGCATATCTCTAACAATTTGCAAAT
TCCTAGTAACTATTCAGCAAAAATGAACCCAGCTAGTTTTCCGACAGTAGGAAAAACCAC
AAAGTACATATCTCGAAAAATTAAAACTAATGTGGCATCTAACGAGCAGGTGACATGCAT
GGCACCGAGGCTATGCGAAACAAGGCTCGTGTCTTATGGTTGTGGGGTTCATTCATACCC
TCAATGATGATGATGTCACTTGCCATTTGGGAAACATATTCCCACAGTTTTCATTACCAT
TTAGCATTTATTTGCAAGTAACAAAGAAGATTTTCAAGATTTTCAAGCTTTTT
>TeaL_91733
GAATACTACAGAATTCAAACAGCACAAATGTTACAAATCGGCATAATAACAAACTCCTAA
AAACCAACAAATCCCCCAAAAATGATATGTTATGTAGTATGTATAACCCAAACCCGCCAA
AAAGGAAAAGATAAATGGGTATAATCCTAAATTAACACTCTTAATACAAGAAATCCTCTA
AGTTCACATAGCATACAGGAAAGATTCAAAGTCCTGATTATCAAGAAAAAAAAATAGAAA
AAGAAAACCCTCGATAATTAAAATATCATTTTAGACAGAACAAACAAACGGAAAATCCAA
ACTCATTGGATACAAACATGAAGCCCAAATCGATGAATGTTTTTACAGAAGAATGCAACC
CAACCCATGTCAAGAAAACCCAAAGAAAGCAAGAA
>TeaL_91734
ATTTTCTAATCATAAAATGTGTAACAATACCACAAAATGCATAATATCACCATAAAGATG
AGTAACTTTGTTTATAAACTACAAATTATCATAACTCCTACAAAAAAATATAACATTTAT
CATAAAAATACATAACAAACATCACAAAAACATATTTGAAAAAATGTATAAAGTACACAC
CCTTAGAAAGATATATAACATATAATTTTCCATCAAAATAACACTACATAATGATAACAC
ATAAGGGCTAAAAAAAAAAAAAATTAAAAAAAGGGCAAAAAAGGGGGAAAAAAAGGGAAA
AAACCAAAAAAAGAAAAAAAAAAGAAAAAGAAAAAGGGTAAAATGGTCATTTTAGGGACA
CAAATGAAAAGAGATGCATCGCCTCTTTATTAATACTAGTGGTTGGGCACGTGCCTTATA
TGTGGCACTTGATTTTTCATCAACTGTTAGTACTATAATTAAATTGATATGTGATATGTA
TATAAAATATAGAGATTTATATGGATAAATTGATCTATATCCAAAATACAACTAAACAAG
AAATGAATACATATTCAGTTAAAGAATTTAAATGACAAATGAGAAATTTT
>TeaL_91735
CTATTATGAAGCACATTATTATATATTTGCCAATTTGAAAATATGAACGAGGATGAAATG
GAGAGAGATGAATAGTTAGAAGGAAATTTGCTGCAGCTTTTACATTTACCTTTGTCTGAA
ATATTAATCTATTATTCACCTAAAAAAATAAAGAAATATTCATCTAGGAATATGCTATGC
ATACCACAGTAGCTTCCTTTTGGTGGGAGGGTTACAATATGTAGGCACTTTCCTGCCCTT
GTTAAAATGGAAAGATTCAAATTGAAGGTGTGTCGTTTGTGACCAAGTTTTCATCATCTC
TAAGAAAATTTTCAGCAGAGTGAGAAATGACAAGAAGAGAGATTTTTAGTCATTATGAAT
TCTTGAAATGATCTACTGCTAGTGCAGCAAACAAATTGAAATCAGATTTAATCAAATTGT
TTCCATAATCAGTCCAGTCTTAAAACTGATCTCAGATTACGAGCTGCTTTGGCTACCATT
TTCTTCCATTGCTGCGGTCTTGATGACTGATTTGTACCTTCAAATGTTGTGGTGACTACT
GCAAATGTTGTGCTGACTATGGTGATTTGCCAATGCTGTGTAAATAGTAATGCAATGGAG
TTTCATCTTGTTGCACCCACGTTCTTGCTAATATCCATTGTAGTGCATAGATAGGACTGT
CATGTTGCTTCTGCTCAAAAATTCCATTGGATAATAAACACTGTGCAATGTATTTCTAAC
ATTTTTTTCACCCCTTGTAGGAACATTTGCCATATTTTCGGC
>TeaL_91736
GGAGTGCTCACAAAACGAACAAACCTTTGGAAACAAACACAAATTAGTACTTACCTTTCC
TTTTTATTTGGCACAAACACACATTAGTCTACATCCTATTTCCCTTAAAGCTTCAAATTG
ACAGGCAACATCAATACTGCAATAGTTTCTTAGCTTCTGATCTAAAAGTAACCAAAGTGC
CTTCAAAAAGTTTTGACAAAGACATGTAGAGGTTAACCAGTTGTGTCAATTTTGAGTAAG
ACTTGTAAAGTATAAACCTCAACTAAACAGTGCGAATTTGAATTTCCACAAGAACATTAT
GGAGTTTCACATACATTTCGACCGTGCCCTTGGTGA
>TeaL_91737
AAAAAAAATAAATAAAAAAAAAAAAGAAAAAGAAAAAGCAAAAGACACAAGAAATAGAAA
AAGAAATGAAGGGAATTTTTTCCCTTTTGTCAATGAACTTATGCGACTACGTGCCATGTA
TAGTTCCCACATGCTTGCTGTTACTTCTGACATGTGTAATTGTTTTGTGATTGATTGCAT
TACAGATTTTAACTTTTCAAGCAACATCTTAAATGTTTCAGCCCTTTCATTTATTTGACA
CTTTATCAAAGCTTTTTTCCCCCCTCCTATAATTGGAGCTGATTAATTGGTATTATTTTT
CTGTCTTTTTACCTGGATGTTATCTGTATATATGAATGGTACTTATGCTATCGAATATGA
TCAGGAACATCATGATCTTTTACTCGGTACCTTGCCAGCTGTTGAATCCGCATTTGAGGT
ATGGAGAA
>TeaL_91738
GAGAGTAGGTGGATTTTAACATGCTGTTTAAGCACTGCTCAATGATAGGCAGATGAAGTC
AAACTTAGGCGTAAAGCTAAAGACCAGGAAAATAATGAGAGGAGAAAGGCTATATTTTCA
TTTTTTGGAGGTATTGCCCATGAGCTAGGAAGACAGACATCTCTCCCAGGCCTACATATC
AGTCTCAGACACATCTGGTACACGGACATGATTCGGAAAACTGAAAATATTTTTGAATTA
TGGACACATGGAGACACGATGAGGACACACTGAGGACAAGTTCTAGACACACTGAGGGAC
ATTCAAAAGACACTCCAAGGAAACTTTCACCACCAATTTTTTATAAAAATAAAAAATAAA
CTCCAATTGGCAGTGGGGGATTTGAAATTTTGGAGAAAATGCCGCTGTGATAGCACTTTT
TGAGTCCACCATAAGAATTGAACAATGTGCCTCCCAAACTGGAACCATGACAGTAAGAAA
AGTTAATTCCTG
>TeaL_91739
ATATGAATCTATGGGTGAATCTATTTCAAGATAGAACTATGGTAAAAATCACCCGATTTC
ACAATCCATTCATGATTCTCTATGTGAAAATGACATAATACAACTTCTAAGAGTTTTTAG
AACAAAAATACTGAATATCTATGCATGATTTGTTGTTATTTTGATGATCCGAAGGTATTT
AATAGGATCCAATCAGACCCAACATGCTCTTATTTTTTTCTTAAAAAAATTCATAATACA
TCTACCAAGGATGCTTAAGGTTGAAGTAACTTGCACCCATAAATTATCTACAGCTATTTT
AGGGAAATAAATATAGTTCCATATTACACGAGTCAAGTCAATTAAACTCAATGGTTCCAC
AACTACTTTTTTAGAACTTTTTTAAGCATACCTTTAAAAGTGTTTGAGGTTATAAAATAA
AATATTCTACTTAATTCTTTCTTATTATTATACTCTATATAGGAC
>TeaL_91740
GTCCGGACCAAAGAGAAAGACATCTAGGCTTTTGATGGGTATGTACTCGTAGATGAGGAG
TGACTATCATCTCCCTCCAAGCAACAACCCAACAGTCTAACAAGATTCCTATGTTGTAGT
CTTGCAATTAAAATAACTTCATTCTTGAACTCTTGTAATCCTTGGCCAGAACTTCTTGAG
AGTCTCTTAACTGCTATTTCCTTGCCATTTGGTAATGTACCCTTGTAAACTGGACCAAAT
CCGCCTTCTCCAAGCTTATTTTCTTCCGAAAAATGTTTTGTAGCTGCATGTATAAGATCT
AACTGGATTGAAGGAAAGTCTTGTGATTTTGTGTGCTTCTCACCTAGCAAATTTTCACTG
TTGTAGTCATTGCCAAATCGTCCTCCCAAGTCGAGTAATTGGACTTCTTGGCTGTCTTTG
CTCTTTTCCTTGCTCTTTTCCTTCTCCTTTGGTAGTAGATACAAGCACCAAGTAGAGATA
GCACTAGGAATGCTGACAGACTTATGCTGATACTGACTGTAATTGTTTTTCCTTTCCAAC
CTTCAGGAATAGAAACCACAAGCCACAGCCGCTTGTGTTCAATCGTGAGTGGAATCGCAC
CAGCAGGGTGAATCTCCTTGCCGTAATCGCAGC
>TeaL_91741
AGGAAGGAAAAAAGAAAAAAAAAATTGATTTTGATTCTGAGTTTGGATTAAGAAAGAACA
AAGGAAGAAGAGGACGAAAAAGAGAGGGGGAAGGAAGAAGAGGAAGAAGAGAGGGAAAAG
GAAAAAGAAAGAGAAAAAAAAAAAATGGTCGTTTTGGCACCTCGAGCCATTCGGGCCTGG
GAATGTTCGAGCTACCCAGCAGCTCTAAATTTTAAAACACAATACATGGGGACACATAAG
AATGAACAGTCGCATGCATGAAATTTTTTAGTGTACATTTATGATGTTTGTGTGTTTATT
TTTTTGTTAGATTTTAAGTTATTTTATTCAAACTTGT
>TeaL_91742
CCACATTGTTTTTCCATTAAAAAGTCTGTTAGTAGAGATTTTTATTTTATATATTAGCAA
ATACTAGAAGATCAAAACAAATACCACACATATTTATTCGGGGCTAAAGGACAGACCTGC
TGACACAAGGCAGGGACTTAGTAAGCCCTCAAGTAGTATTCTATTGGAATTTGGAAGTAG
AGACCCTTTGATGGGATTATCTCCTAACCTGGTGAATATAATGGTTCGTTCTTCTCCATT
TAGTGAACTCAATGTGTTCAGACTTCGGACTATTTTTTATTTTTATGCTATCATCTCTTA
CTATCCGGTTTCCTGAACTGACTGGTTTTCGCTTTGCAATGTACAGAAAGTCCCATATCA
GTTTTCTAT
>TeaL_91743
TCACTCAACTTGATAGGCCAGCAGCAATTCCTTTTTCAAGCTTAAACACACTGGTGTATG
TATATATATATATATATATATTTTTTTTCCATCTAGAAAAAAATGATATAATTTAATTTT
AATTATTTTCTCATCTTACTAGTGGGGAAGTTAGACCTAGAAGTTGAGTCAATTTTTCAT
AATCTTTCAAAAGGAATGGATTATTATCATTAATTTGTTGTTGTTTATTGTCCTCTGCCA
TTCCTTAGCTATCATTCTGGCTTTGTGTTTTGATTTTTTGCTAAATATTAGAGATGCCAA
TCAAATCTAACTACCCTCTGCTATGTTTCTCGTATTTGCTATTTGATCATCTTAATCCAG
TGCTGGAGATTTAAGCATGGCATTGTTTGCAGGTATGTAATGGGTATTGGTGAA
>TeaL_91744
ATATCATTGTGTCCGTGCTTCTTAGATGCAAAGGATCTGCGAGATCGGCTTCTAGGAAGA
TGTAATTGGAAACATTATGAGATATAAGGCTTAACAACGTGCTTGAATGCGAAGGTCAGC
ATGTAGCTTTCAAGCAAATCTGTATACTTTTCAGCTAAATCCTTCAACAAATTGTTGGTG
GATAGTGGATGCAAGTTCCATTTTAAATGCACCAGTCCCTCTTGGAGAGCTAATAACTAG
TTTCTTTTTCGTGGAACAAGGTCGTTCTTCTTCATAGGCCAACTCTTCCATAGCATAACA
TTCAGCAAATCTTGTTATCCTGCTACCTTTTGAGCATTGGAATTCAGTGGTCACCACTTA
CACTATATATTTGTCCTATGAGAAAAAAATTCAAAGTTGGTACACCGGGGCTTGGGTCCT
TTGGTTGCATGATGAGGATGAGTTAGAGATATTTTTTCAGTTAATGGGTTCTTGGGAATG
TATGATAATGAAGATATTTTAGGGTCTGATTTCTTACTTATACTTTCACATCAGGTTCTC
GCTTCTATGCTTTTTGGTCTATTTATTCAGTTTTTATGTCTATCTCCTTCCTTCATTGAT
TGTAGAGTCCTTGAGCAGGTCTCACTCCCACTCCACTTCATGTCATGCTCCTAGTAAGAT
CCACAAAACCTTATATATTGTGTACAAGTTTAAAGAAGTTTGTATAATTGAATTATATTT
ACCGCTCCCCTCTCCCCAAACTTCTTATATTTTCTACCTGCATAGTATATTTAAATACAC
ATAGCATCCTCAAAGCATATTTTTC
>TeaL_91745
TAATTCAGCAGCAGAGTTGGAGGTATTATGACCAACTTTTCTTTCTGTTTATATGTGTGA
AGTAAATTGGTTTTGATTGCCTTGCTTTCGGATTAAACTGGGAAATTTTTTCTCAAAACA
ACCAAGGGACTGATGGTCTCTTCCATGAAGTTGTCAATTGCAATGCATTCTGCAAAAGAA
GAAGATAATAGCCTGTTAGTTGAAACTGTGTCTGTTCTTGAACCGTGTTTATTGAATAAC
ATGTCTCTCTGATTTCATAATGTCCTGTAGAGAGGGAAAGAAACAGCATAAAGTTATAAT
TTGCAAAATTTCACATTGCACTTGTAAAATTATCTTGCCAGTTTTATATTTATGATGTCT
TATTGTAGTCCATTATAAAGCTGACACAGGCTGTCTACTTTTGCAGCGTTGACAGCAACT
AACATTTCGAATTTTTCTGGTATGATCTTTTAGGTTCTTGGTATGGAAAGGTTAA
>TeaL_91746
TTATTTAGGCTTGGCGAAAAAGAGATGGCTTAATTTTAGTGATATTTGGTATAATGGATT
AATGTACTTCACACTTTTTAGTTTTAACTTGTTTTGTTTTGTTTACCTTATGTAATTTGA
TTTTTATTCCTCACTGTGAGGATGCCAGGGCACCTTTAAAATTTGTTGATTAGAAGAAAA
CTAGTTAACTTCTTGATGTAACCTGCCTGTAAATTTCAGCAGGTGTCTCGAACAAACTTG
TCTGCACACCATTTTATTGGTTCTGGAGTTTAGGATGATAAAAACTTTCATTGTTTAATA
TTCTAAGAAAATACGGGAATGTGCATGGATCCATGAATCGGCCTCATGTTTTAAAGTGAC
GGTAAGAGACATTGACTAGTACTGGTGTTTGATAACCCAACTTAGTGTTTAAATTTAAAT
GTTTCAAGTGAAAATCAATTAAGTCTATTTGATAAC
>TeaL_91747
CCCTTATTTTATAAAATGTTGCTTTTTTGATGTCATCTTTTTTTAGATTCTACTACTGCT
ATACTACCTCTTCTTTTCCCCTCTTCACAAGCCTGGCTTCTTCAAACATCACTTTGAAGA
ATGTATAAATTCTTACAGATTCATACCCCAGTAAGATTGGTAAAACCCCAATCCAGGTTC
CAACGAAAATCCAGAATACATCAATAATTCAACTATTTCAAATCTTTTGCTGGTTTCCGG
TGACTTAGACCCTGACTCACTGACTGTGCAAGTCTCGCCGAGTCCTTTGCTGGTGGGGGC
GCTGTTATGTCGCAGTTTATCACAGTGTCGAGTCCATCATCGCTCTTCAAGTTCTTGGAG
TGATGAGGAACTGTCTTTTCTGCGTATTTCTTGCTGAATTGGCTTGCATTGGACATAGAT
TTGGTGAGCAAAGGTCCGTTTTTGAGGAACAAGCATATGGCTGCACAATCATCGACCTTG
GAATTTGGATACTTGTATCTCCAGGCTCGGACAGCGCAATCTACAAGCAGTCTAGCTGCT
ATGGATCGCCTTTTTGCTGAAGCAACAATCTCTATGACATCCTTGTTGGATAGCACATCC
CATACCCCGTCGGTTGCTAAGACGATGAATTCATCTCTGCTCGTAAGCTTCCGATAGGTA
ATCTCAGGGGTCGAGATTAGGCCAAAATCCTTCAAGCAAAAATCTCCGAATGCCCTAGCC
ATAGCAAGACCAGGGCAATTTTCCTCGGGCATCCATATTCGAAACACTTCTGGTTCTTCA
TCCATTGCGAAAACTCTGCCGTTGCAACTCTTAATTCTCGCAGCTTCTCTTGGAAGATTT
GGTTTCAAGTCGACTGTGAGTTGGACTGACACAAGTTCATTTTTGTCATCTCTAGTGCAA
AGAACACCGCGTGAATCCCCTAAGTTTGCAATTACCAAGTGGTTACCCTGTTTGAGTATG
GCTACTGATGTTGAACCACTGCAATAGGTGTCAAGAGTACCATCCTCACAAAGATCTTCA
TCAACCTCATGGAATGACTTGAGTAAATTGGCCTTCCATGAAGAAAAGAACTTACTGTTA
TGATCATCTTCACTGTCAACGTTCTCATCGGCTTCATTGTTGCGATTGAATCCATTTACT
TGCGATTGTTTAAACATTGAGCACAACTTTGCAGGTAACATGTCGCGTACTTGTTGTGCC
ACTTTGTGACCTGATGGACCGTGCCCATCAAACACCGCGCAGAAGTATGCATCTTTTTCG
CCATTGAAGTTCTCCCAAACAGTCATGGCATCTTGATTAATCCCTTTTCTTCCTTGTTGG
GAGAACATTGAAATAAACCTAGATGATCCTTCCAACCTGACACGTGGCCCAGTCTTAGGC
ATATGATGATGATCATCTTCCTTTTCACCGCCACCATTGTGCCCCTCCTCCACCATGAAC
CCTCCTTCTAGCCTATCTCTCCTACTACAACACGCCCCCATTTCCCAGGAAAATCACAGG
CCCAATCCCCAAGAATTTTCCTGGAAAATGAAGGGCGTGTTGTAGTAGGAGAGAAAAAAA
AGAAAAAGGATTCCGGGGGGAGTATGGTCGCAAGGCTGAAACTTAAAGGAATTGAC
>TeaL_91748
TTTAGAGAGAGAGATAAAGAGAGGGAAATGAGCCTAAAATGAGTGAGAGAAGAGAGAAAA
CATATATATAAAGAGAGGTACAACAGTAATTTCAAATTGAGGTAAACGGGGACGGGAACG
GAGCGGGTCCGGGACTGGGGAAGGTATCACTGTTGTCGACCCAAAAATGATCAGGGATTT
ATTTTTTAATACCATCCCCGGCCCGTCAGAGATATTTTTTGGGAAAAACTGTTCCAATCG
AGGTCAGGGGTCGAGTCTTCGTCGGGTCAGTTTCAAAATGCCATCAATACCACTACCTCC
ACTGCCATACCACTACCACTACCACTACCCCTA
>TeaL_91749
AGAAAAGATTGTATATTGTGCATCACTTAAGTTTTTTGAGAGAACATGAAAAGACAGGTT
GGCCTTTACAAGAGCAAATGGTGTTGTTAGGAAACAAGAGAGGAAATAGAGAGAGACAAA
AGGAAAGAGAAATAAGGGAAGAAAATAAAGCACGATTTTTTTTACATTTCACTTCTAGCC
TCTCATACTCCCCTTGTAAGAGGCCAAAAGATTTTAAAAAAAGGGGAGTGTGAGAGGCTT
AAAGTTGAGTTTAAATCAGCAATTTCAAGAACTTTATCAAAAAATGGCAAATAAAACCTT
AGGGGAAAAATTAAAACCATTTTTAAAAATCATGTAAAAACATAAATTTTGAGTTGCTCC
CAATAGCCCTTAGTTAATAGCTCTGCCCATGAGGCCATGGTGGTACTTTCACTTTACCTT
GTTGCCATGTTTTTTCCATGCTGTGGCTCTTTTACATTTGATGGATACCTAAGAAGCTAA
GTTCTGCTACTAACTTTACTATGGTTAACCATTTTTGAAAATCTGTTACTAAACAAAACC
CTCCGACTAACTTGACTGGTCAATTATCGTTAAATTCATTAGTAGTACTTATGTTGGATT
TTTGTCATTTTACATTTTTCTTCTCTGGGAAGTAATAATAGCAAACCGTTATTCACAACT
CGAGGGTAATGTTATATCAAAGCTAGTGGAAGTACACGAAGGTATGCAATATAGGGATGG
CAACAGGGGTGAGGGAGGACGGGGACATGTTTATAGTGTGCGGCCC
>TeaL_91750
AGACAAACAAATAAATAACTACATATTGGCTATCGTTTAATTCTGCATAATGATTTTCAT
GATCACAAATTAGAATAGAAATTTTAACAGAAACCACCACACCACACTTTACCACTATTT
CAGCCCCATAGTTTACCCATCCACAACTGCAAACCACCAACCCTCCATACCCACAACCAA
TCTTCCTTTTGCAACAACACCTAACCCATTAGATCATACCAATACCTCTCTCAAGTTCCC
AATCAGTTCATGATCTTTGTGATGGTGATGGTGATTCAAGGGCTCGCAACAACAGCCAAC
CTATAATTGAATCATACCCAACCCAAAATTAGATGAACACTTCTCTCAAGTTCCC
>TeaL_91751
GAGAGTTTCTTAACACATGCACCCTGAAGAAAACAAATTTACTCAGTGCTGACGTCCATC
TAAAAGAATCCAGACAGGATAGGTGCTATATGAAACCTCTCATTCCACATGTTCGATAGT
TACATAAAACAAACCTATGCAAGCCATCTAGACAATCAGAAAAGTAGACATTTTTTGTTC
AGACTCGCTATGTTATTGGCAAAAGATAAGCTATCCAAACTTTGATAGTACATAAATGCA
TCAAGACTCGTGCCTAAAAATAATACAGTAGTTGGGTGATTGTTTCATTTATCAAAACTT
GCTTTCCATGTATCGAAAAAAAAAATCAAGAGACCTAGGTTACATTTCACTCCCTCTCTT
TTTTTGGGGTGTGTGCTTGTGCGCACGGGCGCACGAGGGAGAGAGAGAGAGAGAGAGAAA
TCTGAAAAGAAACCTACCAATACTTGATTTACATAATCAA
>TeaL_91752
GACTAGAGAGGTTTCATTCCAGGTAGGAACATTGTTCATTCTCAATAAGAACGTGGTTAT
AACTCGATTCTTACTCTGAATCCAGGAATCACAGTTTTGGAGTGGATTCATCACCCCTAG
TAGGAAGTTGTTAAGCTAAGGTAAATATCTCTCTCGAATCGTTGGGAGAGCTAAGCAAGT
CATGCCAAAAAAAAGAGGGACACATGTTGGTAGTAGTTGACATCATATTACTAAGATTAT
TTTGGAGGTAAGGTTTGTTGCTAAATGCAAGGAGCCATTCAAAAATTGTGGGACACTTGG
CATTGTGAAATTAAAAAGAGATAAGTGGGAAAAGTGGCTTGTAGCTATTATTCTACCTAT
CTCAAAAAAGGATTAGGGCCGAGTGGACTACTACATATACCATCGCTCCATTAAAGACCC
AACCAATGAATGATGGGCACTCAGATCCTTAGTCCAAAGAATGAAGGTAGATGACACGCA
ATAGCTCCCTCGCTAGCTGGAGGATGTCCTGAAAGATTCTCTCCCTCACCACAAAGACAA
TGGAAAAACAATCATGATGCCTTCTCACTATAGGTAAGCAAAAGAACCAATGGTGTGCAA
GGCTCAGTTTGGATGGCACAAACTTGAGGGGAAATTAGAATATGATTTTAGGTCCCCTAT
AGTTCCACCATTTGAAATGGATTGGAATAGGAAAGTGTAGGTAAGTGAAGTTAGAGGTGG
TCGGTTGTTGACCTCTGGGAACATGGCTGGCACTTCTACAGTCTGAGATCATCGGAGGCG
GAGAGGAGAAGGCCAAGGCAGACTCAGAGATAG
>TeaL_91753
AATTTTGGTTTGTCTAGCAAATTCATCGCTTCACTAAAAAGTTCAAATCATCAAGACACT
AGTGGGAAGGAAATTCAATCAGATGCAATTGTGGATGAAGCCAAGAATTTGGCGACTTGC
ACCTTTGAGAAAGGCACAAAATGGGGACAAGAGATAGGCTACACTTATGATAGCTTGTTG
GAGAGTACATTCACAGGGTATCTTTTGCATTGTAAAGGATGGAGGTCTGTCTATCTTTAC
CCAAAAAGGCCATGTTTCTTGGGTTGCACCACTGTTGATATGAAGGATGCCATGATTCAA
TTTATGAAATGGTGCTCTGGATTGTTTCAAGTTGCTTTCTCAAGGTTTAGCCCTCTCACC
GATGGTATGTCAAAGATGTCAATTCTTCAGAGCATGTGCTATGGAAGCATCACATTTGCA
CCCCTTCACTCAATTTCTTTCTTGATTTATGGAACCATTCCTCAGTTGTGCTTTTTCAGT
GGCATTCCCTTGTACCCCAAGGTTTCAAACCCATGGTTTGCGGTGTTTGCAACTGTATAT
GTGTCGTCGCTTTGCCAACATTTATACGAGGTCCTCTATACCGATGGCTCATTAAGGACA
TGTGGAATGAACAGAGAATATGGATAATAAGGTGTGTAACATCATACTTATTCGGATGCC
TAGATGTCTTATTGAAGCGGTTAGGCATCACGAAAGCGAATT
>TeaL_91754
ATACAGTAAGCAAGTTGCATGTTGGTCTCATAAATGAATCCTGCATTTTATCGATTATTC
TTGAATTGTCTTGAAATATTATAAAGGGTTAAATACACTTTTCGCCCTTAGAGTTTGACT
TAAATTTCACTTTGATCCTTATAGTTTCAAATTGAACAGTTTGATCCATACAATAGTATT
AGTNNNNNNNNNNNNNNNNNNNNNNNNNNNNNNNNNNNNNNNNCCTAAGGTGTATATATA
AGAAAAAATAATGGAAATTTGGACTAAAGGGCCACATTGAAACTAGATTTAAAGTGAAAT
TTAGGTCAAAGTGCGAAGGTTAAAAGTTTAATTAACCCTATATATAATTTCCACATTTCA
TAATTTCTAAGTTATTCCAAATAACTATTGAATGACGTGTTTGCTTTTCAGCTTCTTAAC
ATAGTCCACTTTTCATACTTAGAAGTTTGTCTTAGAATCTTTTTTGCATTTGATGAGCGA
TAATTTTCTGGAATAACTTCTGCATAATATATTATGCCGGAGTTATTTCAGGGGAGACTT
TTTTTTTAGGCCAAATCTAAAAAAATCTCTAGAGAAGGCTTATTTCAGGCCAATAATCAT
AAATATTTACTATTAAT
>TeaL_91755
TGACCTCCAGAGAGGTGTCCATGCTACATACTCATTGATCAGAGAAAAAAATTCCATAAT
ACATCATCATGGAACTGTTACTTGAAATGAACCAAGTTCAAATTATTTGTTCTTCATTAC
AATTAAACATTTTTTTCTGATTATATGTTTGTATAAGTTCCAACTACGAATGTTCATGGA
AACAACAAATACAACCTAGCCAGATTATCTATACAGCTTACTCAAAAAGGCAAAAGAGTA
GTAAACCACTAGAAAGTTCTACTTCCAATCCAAATAATATACTTATCATAGATTTTTTAA
ACTTTCAATTAAAAAAAATTGAAAAATTAAAAAAAAAAATTAACTGCTGCATGCCATCTA
AAT
>TeaL_91756
GCCAAACATGCCACATCAGCAAATATGAACAGATTTGTTGCTCCAAATTCAGTTAAAAAA
ACAGAATTAAAACAGTAGAATAGCAACTGCCAAACATGCCACATCAGTAAAAAAAATTTC
TAATTTTTCAATTTTTTTTTTCATTTTTTATATTTGTCTAGTCGGGAATAATATAAATAT
ATAATCTTTTTTGCAAATAGTTAAAAAAAGGTCATAAAAGATAAAAAATAAACAAAAAAA
CCTATATCCAGACAACACTTATAAACTTGGAAAGAAAGTTGGTTGAAAATTGCCAAAATG
ACAAGTGAC
>TeaL_91757
ATGAAATTGATTTGACAACAAAACCAATAACATTTGTTTTATTGTACTCGCGGCCTTTTG
ACTGCTATAGTCTTTCTGTAAGTAAAATCATAGAAAAACGAGCACTAGTTTAGATGTGGA
GTCCTTTGAATGTACTGATTACACAAATAAACACATGTAAAGCCCTTTGTTGTATTGTTG
AATATGTTGCCAAGTTAGATATTGAATACATGCATTTGTCTGATCTCAAAGAGTGCCATT
CAATTGAAGCATGTAAAACTCAGGAGATTGAGACACGCTGTCCTGCTTCATTTTCTGGTA
GGAATATTTAGCCCTCATTTCGCCGTAAAACTGTTCTAGTTTGCACCTCAGAGGATCCTC
ACATCTGTTCACTTTGTCTCTTTTATTAGCACCACTTTTTGCACTGAAACGATTTGAATA
AAAAATCTGAAATAACCATAGGGGGGAGAGAGAAAACATTAATTCAGAGTTCTGAACTTA
TATAGTAGAAAAATGTCGGTAGTTCATATACTACATAGCATGTGAAATGCTGAAAGCTCA
TGGAATACCCTATTAGCTGCAGAGATAAATCTCCTAGTATGTCATCAATGCCGCATTCTT
TGTACTCTCGGAAGTGCTTTATGGTTTGATTATGAGATGTGAGCCAAACCTATCCATTTT
GTGGCCATATGCACCATAGTTAATGGGAAAACTAAATAAC
>TeaL_91758
TCCCTCTCAAGACTGGGGTGATCTAAAAAGCACATAGAAACAACATTAATTACCATGCCC
AGAAAACATAAGCCGAAAGCTAACATCATCCACTTCAAAAAAATAATTTAAATCATGCAA
CGTAAAGCATCGGATCATCTAAAGCAATGCAAGCATCACCAAGTGCAACAGAACCCAAAA
AGGGGAAATCCTATTTCTCTCTCTATCCATCTAGCTTTCTCCTATCCATTTACTTATTCA
GATATCTTAAGAGAACAAAAAAGGAGATAAACTGAGGGAAACCAAAAGCCCTTAAAAGCC
ACTTTTTTTAATCAG
>TeaL_91759
AAAATCTTCCAGAGTAGAATTTGCATCTTGCATTGCCGCCAGCCCAACCATAGCCATCTC
ATCATAATCAGTTTGCAATGAATTATTGCCTGCTTTGTGCTCACAATTGCCTGCAAGAAA
TAGTATTCAGAATGTGTACATTAATGAAGATACAAATGTGTGTGCGTGTTCAGGTGATTC
AAAAGTAAAGTCTAGTCAATCCTAGCAAGATAACTAGTCTCATAAAAATTTCACCACCAC
ACCCTCGGCTTCCATCGTTTCTTCAACAATTATCTTAAAACACATTCCAAATGGAATCTC
AAACATACTGGAAGCACAGGTTTGAACTCTAAAGAACAAAAGCATGAAACTAAGATCATG
CAAGAAAAAGATTTCATCTTTCCAGTAAACAATT
>TeaL_91760
ATTAAACTACAAAAACAGCCAAAAACTCTCCTTAGTCTTTCTAGTGTCAGTTGACAGTTA
GTGTATGTTTTATCTTATCTTGTTTATTTTATTTTTTGTGAATTGCAACATATATTTCTG
ACCATAAAATAGTAGATGTCTAATTTTCTGTTGGTTCCACATTGTCTGTGCCATACTGCA
TGTGGAAGGAAGCTACAAGGGATGAGGTATCTGCCTTTGCCAGGGGTATGATCAACTGAT
TACGAGGCAGTTATTTCTGTGAGAAATTAGGAACAGCCCCAAAAATTCGAAGCCCTGATT
CCCCAAAAAAGTAAATACAGCCATCACAGTATCTGGTCATGCGAACCCCTACTTTTCTGT
GGGTTAGATGTATGAAGCGAAGTCCCACATCACTTGAATACTAAAGTAATATAAAACATA
TAAGCATGAAGG
>TeaL_91761
AATATTTTAGGACGGAGGGAGTATTGTGAACAAGTCCAAGATGAAATAAAACCGAACCAA
AAAAAAAACAAGGGAAAGGGTAAAAGTGAAAAGTGTTATCATCCATCTACACAAAGATAG
GGACTATTGCTTCATCCTAATGACCTACATGACAATGACTACTCAGGTGTTAGTACCATA
GGCATAATCCTTACCATGATACCACATTTAGGTTTTAAAACTAATACTAAGAAACACTAG
GATAGTGGATTCTTGCTACAAGCTTCCCAGTGTGAGATTTTGCCTGTTCTCATTGCTGAA
ATTTTGTGTTTGCATCCTTTTAGAGCAGTTCAATACTGAATTGCTCACTTCAGTGTTTTT
ACCATATTGTAATACTGAATTGCTCACTTCACTGAGGAAATATGGGCTTCGGGGGACTGT
TAAAGAGCTGTTACTAAGCTCTAAACAGTAACTGGGGAACAGTGACTTTGTTGTTTGGTT
TGTTTTAGTGTGCTACATTACAAGGGAAACGGGCATAGGCTTGTAGAGTAAGGTTTGTTA
GTACGAAGATTGTGTTGAAACAGATATGGTACTTCACTTTAAGAGGTGGG
>TeaL_91762
CTCTTATGAGCTGAGAAAACAAAAATGGCGACTCAAACCCTCCACACTTGCACAGTTCAG
CAAGCTCGAGCCACTATTAACAGGCTCCACATTCTCTTCCACTCCGTAGCCACACTAGCC
CTACTCTACTACAGAATCTCCCACCTCTTCCTCGGCGACGTACCAGTCTTATCATGGACT
CTCGTCACCATATCCGAGCTCATCTTCACCTTCGCATGGTTCCTCGTACAAGCCTTCCGG
TGGAGGCCGGTCAGCCGGGCAGTGTACCCGGAAAAGCTCCCGGGCAACTCAGAGTTGCCC
GGGGTGGACGTGTTCATCTGCACCGCCGATCCTAAGAAGGAACCGACGGTGGAGGTGATG
AACACGGTGTTGTCGGCGATGGGGCTCGACTATCCGGCGGAGAAGCTGGCGGTGTATTTG
TCAGACGACGGTGGTTCGAAGGTGACGAGGAATGCGATGAAGGAGGCGTGTGAGTTTGCG
AGGATTTGGATTCCGTTTTGTAGGAAGTATGGGATTAAGAGTAGATGTCCTCTTGCTTAT
TTTTCATCGTTTGGTGATGAGGAACGTGTTCTTAGGAGTGATCAATTTAGGGCCGAGGAA
GGTGAGATCAAGTCCACATATGAATTATTCAAGAAAAATGTGGAGAAAGCTACTGAATGC
AATGATATTGAAGAATGTGCCGTGAACGATCATCCTCCTTGCGTAGAGGTAATACATGAC
AATGGAAAACATGGTGAGGACAACAATGACCAAACTAGGTTGCCTCTTCTTGTCTATGTA
TCTCGTGAAAAAAGACCATCTCACCCTCATAATTTCAAGGCCGGAGCCCTCAATGCTTTG
CTTCGAGTTTCAGAGATAATGAGTAACGGCTCTTATGTGCTAGTACTTGACTGTGACATG
TACTGTAACGATCCAACCTCAGCTCGACAAGCAATGTGCTTCCATCTTGACCCTCA
>TeaL_91763
CTAATCTGAACTTAGACCCGTTGGCAGACTAAGATTGATGATACTACTGATGATGACATC
CCCAGTACCTCGGGGAGGCAATTTACAGATGCTACCTTCTCTGATTCATCGCATTCAAAA
GTTTCAAAGCATCTGGGTGAATCTCCTCTCCCTGCTTATGAACCTGTATTTGATTGGGAA
AATGAGAGGTCGATGATATTTGGGCAACAGATTCCAGAAACTCATAAAGCACTGTATGGC
AGGTTTGGCAAGTTATTGTATATTATAATGTTTGTATCAGTCTCTCTCTCTCTCTCAAAG
AGATATATACATATACATATTTTTGTGGTCACAGTGGATTGAAGATCTCTCTGAAAGTCT
TATCCTTAGCTTTTCGAGCAGGACTAGTTGGTAAGTTTTTACCTTTGGGTGATGGTGCTA
TACTATTGACTAGTTGCTTCTTCCCTAAATTTCATTCCTTTGTTTTTTTTGGCTACTTGT
TTTAACATCTGACGTTAGGTCAATTTTTGTTGT
>TeaL_91764
GTGAACCCCAATCACAAAATTAATATAAAAAAAAATGGATAGTTCACATCCAAACAGAGG
TAGACAAAATAGGAATCATAAAAACATAAAAAATTAGATTAGTAATTTGTAATTTGCAAA
CACCACATGAATCATGAGATTGTTAATCCAATGTCATGGTATTACTCATTTACACCGTAC
CAAATCAGGCAAAAAATCAAATTTTGCAGGAAGTAGTTTAGGTGGAACAACAGGAGTGGT
CATAAGTCCCAAACAAACCAAAATTCGTTGGTTGAGTACCCAATGCATCACGAGGAACGC
CATTACTCTTATTGGCTTAGCCTACCTGCGTGCGTACTTTTCCAGTCATCATCTTCTAGT
GGTAGTGCGTGTCTGCCCAACACCC
>TeaL_91765
AAGAATTTGAATAATTAGTGCTAAGAAAGTTCTTTAAGTACAACAAAACTAGCCATGTCA
CACCTGAATTTCTAAACCTGGCGAAATGAACAAACTGAAAACAAACAGGCAACGGTCAAT
CCAATTAAGAAAGACTAAAATATAGGTAAGGCTTCAACAACCCAAACAGTGGGTAAAGGA
ATCCTTCCCGGTTTCAAGGTCTAAAACTCATTCCTTTTTATCCTAATTTTATATCCATTT
TATGGGGAAACTTCAAATTCAAAATATCATAAAGCTATGTTTGTTAAGAGTCAAAAAGAT
TTTTATAACAAGATTGTCCAGTCGGTGTTTTCAAAAGTGAAAGGCACTAACACTCAAAGC
TCTCCTATTGCCTAAGCACAAGGCACACACCTCATCAAAGCAAGGTGCAAATTCTAGGGG
AAAAAAAAGTAAATTTGTAATATAGACGAATTTTTAAACATATAGGCATCTCCAACCCTT
ACCCAAATTATGACTCAAACTAAAATTTGAGTAAAAGCCACTAAAACCCATCCACTCCTT
CACTCAAACCTATACCAGATTGAGTTTTACTCAAATTTCAACTCAAATGAAAAGAGACCC
ATTTCGTTTACTAAAATTTCTATCCAAATCAAAACTTGACATATGTCCTTCTATACAAAT
TTTCCAAATTCTCCTTTTATTCCAAATTCCCCTTTTATCCCAACTCCTAGCATCCACACT
TGACAGTTTCACTCAAATTTGAGTTTATCCATTGGAATA
>TeaL_91766
CAGGAAAAGATCATGAGAGTTCCATATGGAGAAAAGAAAGAATATTTTAAATACTCATTA
TTTCTTGTTTTCTGCAATCGTCTTACAACATCAGCAGTCTCTGCAGGCGCTTTGCTGGTA
AATAGCAATTGTTGTTAATTGGTTAATTCTTGTAGCCTCACAAGATGATGTGTAATTTGG
GTTCATGGAGATCTTAAGCATTTCACAGGCACTGCACCTCTATAGGTTGTAATCTAATTA
AATCATCTGGTTGATTATAATCTTCTTGTTACCAATGTATACATTTATCCAGGCAAGTAA
GAAAGCGTTGAACCCTGTTGCTCCACTTTATAAGTATTGCCTCGTATCAGTAACAAACAT
ATTAACAACAACATGCCAGTATGAGGTAAGCTGTATTCTATTTCAGTGTTCTTTATCATG
AAATCCAAGAAAAAGGAATACAAATTGAAATAAGATTTCTGAAGTTTTGTTTGAACTTTG
CTTAATTTATAGGTTCATTTGAAGCTTGAGAAGTAATAAGAATCTATACATTAATTTTGT
TGATGTTGAATGCTTTCTCCAGGCACTTAAATATGTCAGCTTTCCTGTTCAGACACTCGC
AAAATGTGCCAAAATGATACCTGTGATGCTTTGGAGCACAGTCATCAT
>TeaL_91767
CCTTCTCCAAAGCCGCTCCCTCTCATAGTCTAGTTATCGTCACAAAAATTCTTGCTACTT
TTTTGTAAGCCAATAGAGATCCTTGGCCCTACAAAACATTTTGGCTACAATCGCAAAGCA
TTTCAATTTCCATCTCAAAACTCTAATGGTTGTAAAGGACAGTGACACAATGCATTTCTA
TTTCCGTCTCGAAAACCAATAGATTTCTGGTTAAATATTGTCTTTCATCTCTAAAGGCGG
TAAAGGATGTCGGCTCCTCTTTAGATGGATTTCCTTTTAGATCGATTCCTTTTGCTGTTG
GATAAAGAAGTTAAAACGAACTATTGTGCAATAAGCATAAAGGAAAAAGTTTTGAGCAAA
TAGGAAGTTGATTGGTTCATTTGACGGTGGATATTTAGGTAATTAATTGATGTTTCATTT
GAAAACCTTGACATCATGTGTATAATAGAGAAATATGGAAAGGGTAAAAGGACAAAAGTG
AAATAACAAAAGAAGGCATCGCAGAAAAAAATTTGTGCATGTGTTTTTTTATTATACAGA
ATAGATTGAATTGAAATTGTACATATGTAATCCATGTTAAGGGTAATTATTTCATAGTTC
TGAAGCACTAACATTACCTACGTGGTGCATCAATCGAATAACGTAGTGGAACATTTTACA
GGTGAGATATATTGACTCACAGTTGTTTGGAAGTTAGGAGACAAAGGATGACCCATTTAG
TGTGTGTTGTAGTTTCTCATTTGTTTGGAGTACCACCTAAACAACGGCACATGGAACTCT
TGGAGTATTTTCTTCTGTATAAATTAATTCAAATAAAAAGTAGAAGCAAAAAAAGAAAAA
AGAAAAAAAAAAAGAAAGAAGAAGAAGACGGTCAAGAAAACAAATACTTACTATTCTTTT
TTTTGATAAGTAAAAACAAATACTTACTATTCAAAATGATTGTGGAAACAAATCTTGAAA
AACATAATCAAATGGTCTAGTGTTGGCAACATATTTAAGTAATTAAATCTATACCTTTGA
AATCTCTGAAACTAATGGATGCTTTTCCCCATCGTATGCTTGTTCTTCCCACCTTATAAT
CTTCATCACCACATTACATGTACACCTATAAATAGAGATGCATTTGTAAAGGTGATATTG
AGGAGATGTACTTGAGGCTGCAATTTTATTGTTCATTTATGCGGGAGAACATAAGCCTTT
TTTGCACATGGAGATGACCGGAATCTTAAAGCAGTTTGGTCTTAGAAGAACTATTTTATT
TGTTGCAGTGGTGTTTGAATTGTAATGCATTCCTGGATGTTTTAATTTCAGACTAATCAA
CTTTTGTTGCATTGCAACATGGCTTCAGACTATTTTTTGGAGTTGGTTAGGTTATGCTAG
CCTTGTTAATTCATTTCTATGAGTTGGGTAGGAGGCTGTTGCTAAACAAAAGTTATAAAA
GCATCTATGGTAGTAGTGCCTTTCTGCTTGATGTTGTGCATTTAGAGGGAGCAGAAGTAC
GGAATCAATACCTTTGGAATGTAGAGTTGGCAATACATAGACTCAAAATTGACCCTCTAC
ACTGTTTTTATTTTTGGATAAAAAGGAAGTTTTGTGACTCATCTTTTGCTTTTGTTGATT
TCATCTTTTTGTACTTTTTCATAATCCCAGTGTGCAGAGGCTATGCCCCTTTTTTGCCAC
CTTTAATGGATTTATTTACCTATAACAAGAAAAGCATTAGAAAATTTTTCATAGGTGTTT
TCAATCAAATAGTATATACCAAGCCTCTTTATAACCCACCCCTTCTCTACAGAAATTTTA
AATGAAAAGCTCTTCAAAAAAAGTTTCCACTGCTAAATGGGGACTATTTGTACTACATGC
AGAATTTATTGACAGTTTCAGAAAGCCTTTTGTTTCTCCTTTCATTT
>TeaL_91768
ATTCTTACCACATACTATGGGAAAACAAAATATTACTGCAACCCTAACCTCTTTATATAT
CAAGGGCAACTTCAGCAATCCGTAAGATAGTAAGGTTAAGTATATTAAAAGTATAACTGG
GGCAAAATATGGCAGGGTGAGATTCATAATACCAAACCCACCCAAACTTGAGTCAGGTAT
GCTTCATCCTTCCTAATCCGACAATTCCCCAAATATGATCTCCCAAATCCATCCTAGAAG
CAGATGAGTTGATTAACTGGTTTTTAGGTATACTACAATACCGATGCCAACATTGAATCA
GGAGGCCAGCACTTTAAACTTTAGGATTTATGCCCAAGAAGGTAAAAATAGAATACAAGG
AAGGTTTTGGGCTTGCATTTTTTGAGATTTAAGGTGATTTGGGTATGAAATTGAATGAAG
CAACATTCTGAAATTTTGTGTTCAAAATACGAAATAAAGGTTACTAAAGCTGCGACAGTA
GGTATTAAAGCGTAATTGTTGATCTAAGGAAGGACTTAGGCTTGTATAGCTTCAGATTTA
AGGCAGTTTAAGGCACTTACAGCATGAAACTGAAAGCAGCAGCTTGACACAAAGGGGAGA
TCAAAGTTCTGAGGGCCACAATAGTGGATTAATTAGGATTAGGGTTTAAATTTAGACTAA
AAGAGTAAAAAGGATTAGGCTTAGGGTTTTGGAAGGTCTCATTTGAAAAATACTCTAAAC
TTCACACACTGCCCTCAAAAGCCCAACTCCCATAAGCTATAAATTCACAAGCATGTACAA
ATTACCAATAAAATTAAAAACAAATAGAGAATGGAATAGATGCTTCAAATTTTTCTCAAT
GCTTTCAAACTTGTTTGTGACACCCTACATATGCATGGATATCTCATTTATGAAGATGCT
TTCTTTTGACAGCAAAATTTGATGCCTTGTAGCATCACAAGCTTTCAAACCATATCAAGT
ATTTTTCAATTCCTCAAAGACTTCACTAACATACTCCATCATATAAATCTTAAATTGAAA
CAAATAACCATCAATTGTTTAATATCTAAATTAGCAAAAAGCAAAGGAGACGTACAAAGT
ACTGTGATTGAAAACAATGAAGTCAAGATCGAGACATAAGTAATAGAAACATGAGAAATA
ACTGCTAAGCAAAGCATACCTATCATTGGTATCAGTTGCATGACTTGGGGTGGCTTCCAA
GCTCTTCAAACCCACACATGACTGGCAAAGTTGCTCCACCTTCTCAGCAATTGTTGCAAG
AAAGGACCCATTGCAATATCAACAAAG
>TeaL_91769
CAGGATTCTTTTTCCTTTTCCCTTACCTTTTAAAAGGATGGTGAAAATGAATCAGAGAGG
GAATGGAATAGACGATATTAGAGTGAATATTGGTGTCGTGAATTTGTACTATTCTTGAGA
TGAGGAGGAAAGTACATTAGGTATGCTAGGAATCATTGTGGCTAACTTTTGTTCTCCAAG
CGCTTTCATAACTGTAACTTAATAGAAAATGAATGTCCTTTTTCTTGTAAGAGAAACTCC
TACTAAATATGGTTGTTGAAGAAACTTAAAGTGAATTTACCTTAAAACTCGTTATGATGC
CACAAACATACATGTAATTCAGAGTTTATCAAATCACAAACCATTGTAGGACAAATTGTA
GATGTCCCAGCTGTACCGTAGGGTGCATTACTGCAGTCTTTAAGTGAATCAATTGTTGTA
GCCTTTGGTATGCAATTCTTATATCACTGGACACTAACCATATTTGCTGATGTTTGTGCT
TGGATAATAGATAAACAAGAAAAACTGAAAGTAATCAACAAATTGTTGGCTTGCAATACT
GTTCAAATTGATTAAATGCATGTTAAGTCACTTGAGATTAGGTTTGCTTGAAGCTCAATC
AATGGTTTTAGATTCTTGGAATAGGATTGAAAGTGGAG
>TeaL_91770
CTAGTGAAGGCAATGCCAAGCCTAATTTTTACAGCTGTAGTAGAGGATAATTGTACCTCA
GCAACGTGCGCTATATGTCTTGAAGACTACAACGTTGGAGAGAGGCTTAGAGTACTGCCA
TGTCGACATAGTAAGTCTTCATTTCACCATACTCAATAGTTATATATCTTGCTGAAAGTC
ATATATAGGTGTTTGAATTGTTGTCTCTTTGGATGAGCAATGCATTTTTGGATGGTCTTC
ATATTATTAGGCAGTGTACCTCTCTATGATAATAAACTATTGTGCTGCCATATGGTTGTA
TTAAGCCACAAAATGCTCTTTGATTGCTTTCCATTTGGTGGTGCAGTTGATATTTTTAGG
TCTACTTAGATATAGTTGTTCTTCATTTTACATATTGTTGTTGGAATTTTGGATTCCTTG
TTTGAATCTTACTATGTGGTCCTATTCAGTAGCCTTGCAAATTTGACTACTGTAAAAAGA
CTTTTTTATTATAGTGTTCCATAGACTTTTAATCAGCCAGGGTTAGAACATAGTAAAAGA
GGGCAAACATGCTCAACTTAAAAAAACAGGCCAAGCACAAGAAACAAAAGAAACCTTATT
CTCAATATTCATGCTCAACTCAATATCGTCGTTTGCCAAAATCTATTACATAAAGGCCTA
ATTATGGGTATACCCTAATTAAAGTAACCAAAATAAAACTCAACAAATCAAAATATAATA
TAATGCCAATTCCTTCGTGATTCATATGACATATCCTATAAGCTCTCAATACCATCATTC
TTATCCTAAAAAATCCTTGTGTTCCTCTCCAACCAAATAAGCCAAAACACCGCACAAACC
ACACACTCCCAAAGAACTCAAGCTTTGTTTTTAAGGCCCAAAAAAGGTCTACACTCAATC
ATTGGCATTTGAAACTACACAATTATTACAACCTAATAAAGCGTTAATAATAATCTTTCC
AGTGTCATGGTAACTTAAAAAACATATAATTAATTCATTTTTTTCAAAGTACGCTCAATG
TGAAATTCTTGATTTGCCCATTTTTTTGTCATCAAGCTCTTCATAATTCTCCCGCATAAT
TGAGAAACTTAACCTTGAGTTTTTCATATTGGATAAGGAGCCACAACTTTATGATTCATA
TACTTTTAAAGGGTTGAAGTTCCAAAATTGGTTCAATATGATCAACACTTTTGGATTAAA
AAAAAAAGACAGCATACCATTCTTTTTTGCAATGCTGTTTAATCAATTTGGAATGATGAA
GGAAAATTCGATTAGTTTGCAAATTAAGAAGAACATAAATTTTTTATTTTATTTTAT
>TeaL_91771
TAGGACCTACACATAAGTCCCCCTAAAATGAGTGATTACAAATATAAGATAAAAAATACC
CAAACCCAAAGCCCTTGCTTGTTTGTATTTTTTCTCCCACCTCCCTGTCACTCCCTTATT
CTCAGCACATAAATCCATAGCCCCCATTTAGTTATTTATAAGCAAACCCAAGGAATCTTA
ATCCCATAACCAAATCCTAGACATATTAGATTCCCAGTAGATTTCAAACCCTACCATCCC
ACACCAAATACATGTGTAAACCAAATAAATAACTAATAGGACTCTACTATCCCACTACGA
TGGACCAATCCTAACACTAATTACATCTTCAGTCAACCTCAAGAAAACCTTTACGAATCT
TAAACTATGACAGTAGAAATAAAAGGGTTAAGATCAAACTGGTCTATTAAACCACTGATT
TACACCTCTGATGTATTCAAATTGTCTGGGACCTAGATAGTAGATTTAACCCAACTCACT
CACTGATACATTGCTCGTTGTGCAGTTGAAATTTCCTGTAACTTCTGTTAGCATACAATG
TGATTTGGTGTGGAATCAGATGTCGGAGACTCAATCCATTAACAGTGGAGTGAGTGAGAA
TAATATGGAAATTGGTAATTGGCATCGAAGCACCACAACTGAGATCCTCCGAGACATGAA
ACTTCACTTGCATCTCAAGATGAGTTAACCCACTTGTACTGCAAACATCTATACTATTAT
CTATACTATTATATTATATTAAGTGAAGGCTGGACTTGGTGTCCAAACATTGGTTTGCTT
CTCCTTATGCCATGTGTC
>TeaL_91772
GCCAATAAGACAAAATATCACATCAAACCCATAATCATTTCACTTTTTCTCTCACAAACA
TCACATCCAACCACAAAAAAATCCAATCATCTTCCCAAACACAAAAATTTTAGCCTACTA
AAATAGCCAAAAACTAAAATAGCCTACTAAAATAACAACTTCCCAAACACCCACCTTATG
CCAATTTGGATTGTCCCTATAACATTCCCCTTTAAGGTGATCATATTCTTTCTTACTATT
GCATCTACAAGTCTTCGTTGTACTTTAATTTACCATCTTAATTTGTTCTCACTCAACTTA
TCTTCGATTGGCGTAACTACAACCATTTCATGAATATTTTCATTGCCACAAAAATAAAAA
CTTCAACCCCAATAAATAGTAACAGGTTATCAAAGGGTTAGTTTGGGAGGGGGCTTTTTA
GTGG
>TeaL_91773
TGTTTTCTATCTGTAAGCCTGCTCTTTTAAAACAAAAATGTCACAAAAATAAATGTTGTA
AAAAAGACCTTATAGAGACTGCCTTCCTTTAGAATTAGGATGGTCGAAATGGACATTTCA
GAGACTTTGCTCATGTTCTGTAGGGATACAAGTCTGTGGAGGTCATGTGTAGTTTTCATT
CAGTTATGTTCTTATGACCAAGCAAAACAATGAAATCAGGAACCCTTCAAGGCATCACTT
AGAGAATGCAATCTATTTAGATTTATATAACTCCCCTAATTCACTACTGCAGCACCTATT
TCTTTGAAAGTAAAATATCTTGTGTTATGCGGACCCAACTCATATTGTACAGATCATCTT
CAAACCGAAAGACCTCTGAATCCTAAGTATTCATTCTTAACATTGAATTCCTTGTCTAAG
TTGCCAAAAATATGAATGTGATGATCATGATAGTCGG
>TeaL_91774
GTTGATGTCCGGTGGTGGACCTCGGTACGTTCAAATGCAGTCGGAGCCATTGCCGTTGCA
GTCGTCGACGTCGTCGTTCTTCTTCTCCTCCTTCTCGCATCAATGTCTGGAATCAACTCG
AGTTTTCGATGAGTTGCCCAAGGCCACAATCGTGTCTGTTTCTAGACCTGACCCTGCCGA
TATCAGCCCCATGCTTCTCACCTACACCATTGAATTCCAGTACAAACAGGCATGATCTCT
GAATCACTCGCCCTTTCAAATTCATGTAATTGTTTAGGGAATTATATTTTATTCTGCAAG
CCGAAAGCTTATGTAGAGTTTGAATTTTAAGATAAAAGATCATAACTTTTTGGCAAATCA
ATCAGTGATGAGCATAGGAGTTAAATTTTTCAATTCTGATCTCTCTACAATTGTCAGCTG
ATTACTTTGAATTTTTTTAATGGTTAACTGGAAAGAAGTGAATTCTTTCAGAATCTAGAA
CAAAAAACGTTTTTTTATTTTTATTTTTAGAAAACCAAACCAAATTAAGGAGATCCAGGC
TATTTGGTAATCAAATTAAGGAGATCCATTACTACACTAGTCTACGTCAATTTAGGTCTA
TCCTTCCCCTAACCCTTCCATCTACCATCATTGTATTGTATATCTTCA
>TeaL_91775
AAGCCTTGTGTCCCAATCAATTCAGTTCAGCTACATGAATTCTATTCCACCATTCTGCTC
TGCCAATGGCTATATGCTCAAATAAATTAAATAAATTCAAATCCTTATAAGCATATGCTC
ACTTCAAGAAGACTTATCTTAAATTAGTACTTTTTTTTTGCACAAATACTTCAATTAATC
TAGCTGTAAAAATAACCAAAGCAATTACATTTTACTTATAACCAAAGCAATAAAAATCCG
TGAAATATTTAATTCCCTTATCCACATAATGTTGTAGTAACTAATAACTTTGTTCAATTC
AAGAATAACCAAATA
>TeaL_91776
TTTTTTGAGATATATCTAGATAAGGTTATTTAACTGTCATGTTTGGTTTTCTTTTAGTTT
TATTTTTTGAAAAAATGGAAAGAAAAACTATGTTCAAGTGATGCTAATTCAGTTGGCAGC
AAAGAAAAGATTTTTTGAGATATATCTAGATAAGTATGCAAAGCCAAATTCTGGAATAGG
ATTCCCCGGTGCCTTTGAACTCATTAATCAGGTATAAAAGACACTGGCTTTGAAGTTTCC
TGATACTACCACTTTCCTTCTGCATTAAGTGTTTACAATATTATATTGTTGTACAACAGT
GTAAAAGCAAGGGGCTTAAA
>TeaL_91777
ATAAAATCTACAAAAGCAAACAAATCTAGGGACACTTTTTCCAAACCTGACTATACAAAA
TCACCAAAAATGCTTTTTTTGTTAACAATATTGACTTTTATTCATAAAAAAAATAAAAAG
TAACTTAGAACCTAGTTTAACATGTACTAACCATCAAATTGGATATAGTTATGACCTAAA
TTATGTTAATCCAACCTGCCACTGCACTGATTCACTGTTGATTCTCATGGACACACCATC
TTAAATCAGTTTAGAACCCTTAGCGGGCCTACCCCCTCTTTTCTTCCCATTCAATATTTC
AACATCCACATTTTTGCAATCCATATTGGATAAAACATATGAAGAAGAGTATGTGATTAT
TGCTCCATGGAAAGTGCCTTTCCAGAAAATTCAGCTTGAGCTATTTGTGTCTTTGAAATG
CCGATTTGAACTCAAAGCAGTTGGTACAACCCAATTGACTCAATACCCACCAGAGTGGTA
TTTAAGTAATCTTTGTCATAACAAGAATAATTTCTATTTGTTAGTATCTTACATAATCAT
TCAAACAAAC
>TeaL_91778
CTCGACACCTTCAACTTGCTCGACAAGTACGGCGAGCAGCTCATCGGGACCGCCTTCGGA
CGTCCTGACGGTGCTCCCCAGGAAGTCCGCGAGGCCGCCGACAAGATCAACCGCGGCGGT
ATCCACGAGATGTTGAAGCTCGAGACGCCCAACCTTCACGAGATTGGTCTTGACAGAGTC
ATTGCCTACGGTCACACCTGGTCCCCTCTTCACGAGCTGATCCCCGACCCGCCTCTTCGT
CACGGTCACGCCATCTCCATCGATATGGCTTACTCCGCCACTTTGGCCAACCTTAGAGGT
ATTCTCAGCGACGAGGAGCACAAGAGACTTCTCAACCTCTTCTCTCGCGTTGGTCTTTCC
ATGGACGATGACCACTTCACCGAGGACATCCTCGACAAGGCCACCAAGGCTATCCTCAAG
ACCCGTGATGGCAAGCTCCGTGCTGCTGTTCCTAG
>TeaL_91779
ACTGACTGTCGATTTCTATTGAGGTCCTGCTATCCGAACCAAAATTATAGCTTGAACCCT
TTAATTTTTAGCTTATATTATTGCTAATAGGACTTAACTGCACAGCATTCATGAATATAC
TGTCCTTTTCTACCTTTGTTTTTTGTTAAAGTTCGTCGGAATCTTCTAATGAATATGCAG
ACCTGGTGCAGTGGCTAGTGCTATCTGCCCCCAGTCTTGTGGTTTAGGTTCTGTTTCTTT
TGTTATGTGTAAATTTTGGCCCTTATAGTGTGACATAAAACTGGCCTAATGTTCCTGGAT
TAGCTCACATGGTAATACTTTGTGGTTTCTACCATTTATACTGTGCATAAGCATGACCCA
TGTAAAATCATACTGTGAAATGTATAGCTGAAATGTTCTTTTAAACCTTGCTTCCACTGT
TGTTGTTTGGGTAAGCTGGAAGGAGAGGAATTCCAGAAGTTTGAGAACTGATGTCAGTGT
ATTGTTGCAAGAATGCAGTTGATCTGGTTTGGTTGAGCTTTGTCCCTGAGCAGCTTCAGG
GGTTTCTAAAGGCAATTGGGACGATTTATTTGCAGTTATCTTGCTTGCTTGTTTTCTCTG
TTCATTTATGGGTGCTCCTTGGGTGTTTTTTCCTTATCCCTTCTTTTAAACTGAATGCAA
AAAGAGAAAAAAAAAGGCTGGTCCTATAGTGATTGTTCAGAGTGTTTGATTTATTAACTA
ATCTTTCTGTGCCCGTTTACCAATTTAGGTGCTTTGGTTAATAGAAATATGTCGTAGTAG
TGTTTATGTAGTCAAATTATTGGCTTCAACTTGAAGAAATCATAAGAATACGGATGTCAA
TTCCCCCTGCCTCACCCCGCCTGCTTGGGGTCTCCTTACCCCTCCCTTGTCCCGATAATA
TTTATTAAATATAACAATGTAAAATTTAATTTGTTAAATATACAAAAATATTACTCGTG
>TeaL_91780
GCCCCGCACAAGGTATCCCCGTGCTCATCCTCTTCTTCCTCATCCAACAACCCCTCCTCC
TCATCCTTTGGTTTCGAAAATTTGGCCTGCGATTCAGAACCTCGCCCTTTTGTGTTTGAC
TTGGTTTTGTTGCTGCTGTGATTTGAGACTGCTGACTTATCTTTTGCGCTTTCTTGCACT
AAACAAAAATTAAAAACAAAGGAAAAAATAAAATCATCCAAGCGCCTGTTGATTCTCCCT
AATGTTTCTCCACATCCAACCTCGGGGTGCTTTAATCCTAAAAGAGGAAGGGAACAGGAA
CCCTCAACCCTTGAGAAATAAACAGATTATGTTTTCTTATTGTCGCAACCCAAGGAGGAA
GATTTGCACAGAGGCCACAGGCCTAGTCAGGTGGATCCATATTAGAGGACTTCTGAGTAT
GAATCTCGGACACAACATCAAGGTGGTCCAAAACAATTCCATATCGGTTCATATGCCATG
ACCATACAACATAACAGATCGATTCAGAAAAGAAGAAAAAAAAAGGTTAAATCAGAATGA
TCAGACAAGACACACATTTGGTGTAATACACAAAAGGCAAAAGATGCATTGCACACTGGT
TCATCACATAACTCATATACACAATGCTGTTTTAGAAGTTTTCATCACTAATAATGAAAT
AAACATAAATACCTTCACCGTCAAACTCTCCTTTATTACTTTAACCACCACTTGCTCACA
AACCAAGACCAATGCATATCCACATTGTTCAGTATTTCTGTATCTAAATAATCCGTACCC
AATAAAACAGAAGGCTCAACCTCAAGACTCAAGTTTCGATAAAAAAAAAAACTCAAGACT
CGAGTGGGGAGACATTTTCAACCACATCTTCTACTATGACTTCAAGACAAGATAAATTCA
GCCACATGTGCAGCAGCTCTAGTTCCCAAATGGTGACAGATGGATTACAGGAGAAAAAGA
TGAGACTGTCATTACATGAGTTGGAGAACAGGAGACACTTTCAAGATAAATCATTACTGG
TCATGATTACTTGCCTAATATTCACATTTAACATTCAAAGAGAAGTTCATACTGCAATTT
ATTGCTAGGGTTCAAAAGCCTAACGAATTGAATTATAACAGGCTAAAGACCGACCGAAAT
GACCAACTAGCGCATAAAAGGAATAATCATGACTATTTTACTAGCAGCATAGGAGAACCA
TTAGGAAGGATGTTTCTTTTACCCCTTTTGTGTTTGACTTGGTTT
>TeaL_91781
AAAAAAAAAATGACAGGCAGTTTAAAGATCAGATCATAAATACAGACAGCTTCTGATATT
TTACAGATTCTGGGTTATAAAAAAATACAGCATGACACAGATTGATTAGTGAGTATAAAT
TATAGGCACATAGACCCAAAACAAAAACAAACAAACAAACAAAAAAAAAAGAAAAAAAAG
AAAAGAGGATAGAAACAGCTTAACTTCCATCACTAAATACAGTAATAGTTGACTAACTTA
TTGAACAACACACTAATATCATCTATCCCCCACTTCTATAGGGAATAAAAGGAAAGCAAG
CTCGAGTTAAGGTAATAAAGCATGTCCGATATAAGTAAAGATACGGAACTCATATAGCGG
AACTCTATGAAGTTGACCCAGAAGAGTTTGACTAAGATATAATTAAGTTGCAGAGAGTTG
GAACAATATCTGAGAAAGAGCCAGAAAATTTTGGGGACTTCAAACATGACATGTCCTAGA
AAACTATGAAAATTAAAACATTATCAAGTAGAAGTGAAATTAACAAATTGCTCTTAACTT
AAATGACTGGCATCCACAGCCTAAGCTCACTTGAAGTACTAGAGGCAAATTCTATTATGT
GGTTAATATCTGAACTAATAGATATATTAACTTCCTTGACAAAAACATTCACCGGAAAAC
AAAATATGAAAATGTGTGTACATGTGTTGTTTTCTTGTTCATTTTTCTTCATTTTTTTCC
TTTTTTTTCCCCCCGAAGGGTGGGGGGGATGCTTTTAACAGGGAACCCGCCATATAATAC
TAGGATAGTATCTTTTCAAGCGCACTCAAGCATGAGCAGAAAAATATAAACATCCAAAAA
CTTAGACATGCCCCAATGACTGATTCATGTTGCACTCAGATAAACATACAATTGCATGTC
TGTGCATGTTTTTAAAGTTTGGTTTCTTTGTGTAGATCTCACTTATTCACATATACAATC
AGCATTTTCCCAAGATCTATGGAAAGACTCATTGGGCAAAGTAACTTCATTACTAGCCAA
AA
>TeaL_91782
AAGTGAAATAAATTTTAAATACGAAAGGTTTGAGTATTGGTGATGTTGAATATTTTTTAG
AGAATAATTGCTAACTTTTGCGTTAAATTATCATTCAATCGATGATACGACCAAGTAAAT
ACTAATCTCAATTTTGTAGGCGGAGTTCTCGACATATTCATTTTTATCCTTCAATATAGT
TTCCCAAATCTGAGAAGAAGATGTTTCTCTCATAATAAGTGTGGTCAATCAATCCTATTG
AAATTAATCTAGGGAATAAACTAGCTACGCACGTGTGCGCGCATGTACACACATAAATAG
AGTAGCTAATGAATTTTGAGTTCAATTAGTTTCTCCAAGATCAGCTCATGGTAATTTGAG
ACTAAAATAGACAAATTCTAAATGAGGATTTTTATATTTTTCAATTTTTTTTTTT
>TeaL_91783
CAAATCTTGGGACCACCACTTTGTGTATTATGCCAAAGGTTAGGTGTGTACTTAATCTTT
CCCCTACCAAACACACATTAATGTATATTAATTGGGCGTTATTTTTTTAATTACAACAAT
TAAGTCGTCAAATTTCACCCCTTATTTCAATGTAGTCCTCTCGTCACTGTTAACAAAATG
GACAAAAATTATTCACGTGAGCACATTTTAAGGGTATTAAAGGAAACAAATTATGAAAAA
AAATACACTTTTCACTCAAATTCCACTTTGGTTCTTCATGTTTCAACTTTCATTCAAATT
TTAAACAATAGGGTAATGGGAGGACTCTATTGAAATTCGGGTTGAAATCTAAAGATTTAA
TTAAATGAAAAGGTGAGAGAACACTCGTGCAGCACGATTCCACTATCAACATTCCCTTTC
TTCTTGAGTTGTGAAATTGAGTTGCATTGGTGAATGCCATTGCAACATAGCATATCCTAA
TAACAGCAAAGCATCTTTGCCAAACAAGAAATTGGGGCACTTCTATTAAAGCAATTAACC
AAAGATCACCTGCAGTATGCTTCAGAAAAACAGAAAGAAATAAAGACAACCAAAAACCCA
TCATCCACATGCTTGGCAAATCATAATATTGTCAAGTAATGAATGCAAATTCATCCTCAG
AGCATGGAGACCAAACAGAAATATAGGACCCATCCACTATCCTTTTCAGTGTACTATCAT
CTTACTTTACGAAAGAATCAGATATTTAATATTAATCTTTTATTTGCACATGATATTTGA
TAGTTGATAAGCTACAATTTAGTGACATTAGCTAATCACATGTGAGCGAGACCAACCAGC
AAATAGCACAAAATAATAAACTTTTGGAGCATATTATGTACTAATATGATGGAGCTACCA
ATTTTACTACTTTACGCATAGTTTCTACAATATTCAAAGTTACAAAAAAATATATATATT
ATTCTAATATTTCTTCTCTCACAAACCATATTGTGCCCGCTTATTACTGAGTAACATAGC
TCGTGCCTAATTTTATCAAATTAGCTAATAATTGACCAAAACAGCTCCTAAAAATAACAA
GTATTACTTATGTGTTATCACAATGAGGCGCTTAATTAGTCTAGACGAAATTATAACATT
GAGACAAAACATTGATATTTTATAGTGCTATGAGTTGTCATGTACTTAAAGGACACTCAC
AGAGCCGAGTGGTATATATTGTTATTTGCAGGTAGGGTGTTACAGTGTTGCAGAAATATA
GAGTTGCGGAGTTGTT
>TeaL_91784
GCCATCACCTGCCAAAATAAGGAATTCCAAAGGAATTCATTGACAGTGACATTATAAATG
TAATCAGCACCACAGAGGGCCCTGAATCATCACAAATACATTGCAACTGAAACATAAGTA
TACTCGAGTACATGCATGTTTCCATTATTGTTCACATCTGAAATAATGATTATAAGAGTT
TTAAAAACCCAAAACCAAAACAACGTGTTCAAACAGGGAGGAATGAAGAGTGCAGCCAAA
GAATATGTCATATGCAACAAAATCTGTTGACATGGATGTTTAAAGGCACATACATTGAGT
GAATGGAGTTCTCGACAATTAATAATTAATATGGGCTTTGTTTACCCACTTTTAAGCAAG
CAAATACAAAATGTGGGATGACTCACCATCATACCTGAGCAACTAAGTCTTCCAGAGTGG
TGTCATAATCTACTTGTGTATGGACAGTATCACAAGTTCCTTCTGATACAGAGGTGTTGA
CATCATTTACTCCTGTAAGCATAGACCGACTGCCTAGCAGTGGCAAACACATGGAGTTTG
AGAGGAATTTAGCCGGAGGAAGATGAGC
>TeaL_91785
TCTTCGTCTTCTTCTTCTTCTATTGTAATCATTTGTACAAGCAATTTACCAAACTCCAAT
TCTTTTGGCAACATAGTGCAAAATTCTAAATATAGTTTCTCCAGATATGATGAATCTTGT
CGCTAATCGCAAACCAACCAGAATACAGTTCTAAAGATGCATTTTTTGAAAACTAATATG
CACTTTGTTACAATCAAATTCTTGGTAACTTCGGCTACCCTGTCTAAACAGGTAGTTGAC
ATTTTCAGGTATAGAAAAGAAGAATTTTTTGAAGGAAAATAAGTAAAATCTAGATAATAG
ATTTAGTTTGATGTGAGATCACATGACAAACAATCAAAAAATAATCCAGTTATCAATGAG
ATGTGTGGGTATCTATACTGCACTGCTACGTGGCGAGCCTTAGAAGCACCACGTCATCGC
CACCTCAACATCATCTCCACGTTACAGACCTCTAGAGGCACCACAATGTCCCATTACACC
CCTTCCATGTCCCATGTCTTAATCGTATCCCATTACACATAGTATATTCAACATAATTTC
ACTACCTCATTCTATTCTATTCTCTTGTTCCCAGTCTATCCATCCTTATATTTTGTAATC
TCCCATTGTCTCACTCTTTATGAGCTCTCTCTCTCTCTCTCTCTATATATATATATACAT
ATATACACACATTATATGTATATATTATATATCTACAAGCTTTTAGAATGACAACTCAAA
TCATCAAATTGTGAGTATTAAAAATCCATTGG
>TeaL_91786
CTTGTTAACTCATCCCTTCCTTTTCAGGAAATAAAGGAGGGGATCGCATTGAGCTACGTT
GGGAGGTGGAGTCGTCATTACACTCACTAGTTGTAATTGGTTATAACTGTAATAATGTGA
TGAAATTTTGTAATAATAGCATTGCAAAAGGGGAAGGAGAGGGTTGGGTTAGCTGCGGGA
CAGAAGTTGCTGCGCTGCAAGAAGGGAAAAAATGGTGGGTCAACATTGGGAAGAAGGAAA
CAGGGTAATTGTAGTGGCGCCGAGCGGAGATGGAAGTGGTGGTGGAGGATGGGTCGATAG
CCATGTTCCCCTTTCACCTTTTCTCTTAATATAGCTCCGTCATTGCTCTTAATATAAGCC
AACACATTGGCTCATGGGGAGGACAGAGCAGTGATGGAGTGGGAGAATATTGACGGAGAA
AAAAGAGCAGTGGTGGGGGTTGGTAAAGGGAGGACAATAGCCTATTTTTCCTTCTTTTCT
TTCAAAAATTAAAATATTAAAAATTAAAAAAAATCAAGGGTAAAACGGGTATTTTTATTT
AAAATTTGATGACATAAGCTAGTTCCATCCATTTCACTAACGGAAATGTTATTATGTTTC
AAGGAAGGCCAGTGTCATTTTTCAATACAAGTGGGGCTAGGTGTAATTTAGGCAATTATC
AAGGGAGGTTCGGTGTAACTGGCCCTTTATGTTAAGTTACTGAAAAGAAATAACTGTTCA
AT
>TeaL_91787
GTATGATTCCACCTGCTCAGCCTGCAAAGAAAATCAAAAAATCACAAGTTACAACCAACA
TGAAAAATAAATGTTTCTTAACAAAATATATCAGCATGTAAATTAGCATAGCAAATGAGT
TGTCTTAATATTTGGGTTGGGCCCACTAGCCAAGGAAAGCCCTTCGGCCACTTAAAAATC
TTTATCCGACAGTAGCATGCACAATTCTAAACCAATAAAGGATCATATACTCCGTGTACT
ATTTGTATTTGATCTATGAAAGCTAATCAAAAAACTCCTTGATGAAAAAAAAACCATCGA
AAAAGCAAGTTTCTAACATTCCGATTCTGTCAGCAAAATATACATAATAAAAAAATAAAA
AAAACCATATCCCATCCAATCAGGCGATGTGACAACTTTTCAACCATCATGCCATGCACG
CACAGGTGAACAATAAAGAATTGGTCTCCACACATTTGCAACATAAAACAAGTTACTTGG
TAGGACATTACATGTTCAATAGATCGTGTGTCTGTTTAAGAGACAAACCTGGATGTAGT
>TeaL_91788
TTTTATATTTATATTAAAACATATTTTTTTTTTAGATATAGATCTTTATAGTTATAATTT
TATTTTTTTTTTTTTTATTTTAAAAATATATTTTTTTTTTTAAATTAAAATTTATATATT
ATTTTTCTTTTCTTTATATATTTTTTTTTTTTTTTTTTCCTTTAGGATGTTTGTGCAAGT
TTTCTGAATGATTTTGTATATTCAATTGTATTCTTTACGAAGTACACATCTGTTTATATA
GCCCTAAGAAGACTAAAAAAGGAAAACAAAATATCTATACATTCAAAGGAATATCTATAA
TCATATATGCCTAATATAGAAGATACATAAAATATATGCTAATATATTCTCACACCTTTG
CTCAAACTCAAGGTGTTTTAGTAGAAAATACGGAGAGTTTGTCAAGGAGAAATTGAAAAC
TGAGTAGTAGCGTGAGTCTTGGTGAAGAAATCAACAACTTGCAGAGTAGAAGAAACAAAC
AGAAGCAAAATAGAGCCAGATTGCAGATGTTGGCGGACAAAGTGACAATCAATCTCAATG
TACTTCGTGTGCTCATGAAAAACAGTGTTATGAGCAACTGAATAGCCCTGCGGTTGTCAC
AGTAGAGAGAAATTGGGGAGTACTGATGAAAACCTAAATCA
>TeaL_91789
CACATTAATATTCATTACTACCAGCATGCCAACCTGTATTCCATATTCAACAAGAAACCT
CTTGAACTCAGAGAATGGAAACATGTCTTTCTTATGTTCTTAGCTACCTTAGGCAGTCTT
GAGTTCGGTGTTCTATCTTCTCCAAAATCTACACAACATTTCTCCATCTACTCCCAAATT
CCATGTTGTCCCAATCCCCCAATAACTTCCAACACCAAATTCATCACTTAGGAGGCATAT
TAACAATAACATTCCCAAACCAATCTAAAATTTTAAACAACAAAACCCTGTATCCCAAAG
TTAGAAAAACATAACGAGCATTTATTAACATAGCTAAAGCCCATATGCAAGAAACAACAA
TGATATATACACTACAGATTCAGTAGCTTCTGTTTGGTTTCTCAGAAAATTCCTCAAATA
AACCTACTAGCCGAATTTCATTCATTAGAATTTGTTTGAGGTGGC
>TeaL_91790
ATGGAAGAATTTGGGGATCTCGCCAGAGCTTAGAATCAGTATCCTTCGTTCTCAGATATA
TAGTATGTTTTCAATCGGAAGAAGCTGTTTAGAAAGAGGTGTTCATTTGAAGATGGATTA
CGATGAACAATCATTTTGTATTTCTAATACATTAAACAAATAATATTATCTGGGCTTCTT
TTTGAATTACGCAACCTGCAAACCCATTAAGCCCATGTAATGTTTAGACTTCGGGGTCAA
AGTAACGAGGCCCTCCAGAGTCGGGCGGGCTCTTATTTCTTGGCGCCTTTGGGCAAAAGC
TCAAGTGTAGTAACTACGCCTGACGACCATTTTCGCTGCGCAGCTTTTTTTTAACATCTA
ATGCTGCATAATAGAAGACTTAAGTTAGATCTATTAGATGATCACTTTTCAAGCATTCGC
TTAATTAATTTTCTTCTAAAATTATAGA
>TeaL_91791
AAAAATCACAGTCTCGATCATTACGCAACATGGCTTGCAATAGGTAGTACATTTGCAACA
TCTTTTTTCTTGGTACCTTCTCAGCAAAAAGATTGACTCGGACGAAAGCACAAAAAAGGT
CCATAAATGCATGTAGAATAAGAGAATTTTGATGGGGCTGCAAAAGAAGTTTACCTAGTC
ATCAGAGATTTCATCATCTAGACACAGACAACATTTGTTGTCACTCTTTGACATAACAAT
TTAGCAACTCTAGCCTTTCTTGCATATTGATAAGTTTTAACAATATGCCAAGCAGACAAA
TATTAGCATAGACATGTCACAAATACCAAAAAAGAAAAAGGGTATTTCAAATCCCATGAA
AAGGCAACAGAAACCAGGCCAATCTTCAATACCTTTCTTGATGTTCATGTTAGAAAACAT
CCATATTCTAGTTTTTGCACGTTAGTATACGTACCAACAACGTAATTACTGTACTGCTTA
GATCCAATATGAGCCGCAAAGCTTGTTCCCTAAATGCCATCAAGTCAAGAAGCAGCTGAA
TCCATGGTTCCAAGTTAAT
>TeaL_91792
CGGTTTTTCTTTCACCTTAGGTGGAAGGTTGTGAGAAAAAAAAATGGAAAAGTAGCAAGA
AAGAGTTGGTTAATGTGATGGAATTAGAAAATACAGTAAAAATTAAAGAAGAAGAACAAG
AAAAAAAAACACATATGAGGGTTATGTGACAATTTTTGTTAAGTAGTTTAACACTAAACT
AACGAAACGACCACATTACAACTTGATCAAAAATGTAATTAATTGATTGTTACAATTGAA
AATAAGGGACTAAAGTGAGATTTTATGTAAAGTGCAGAGGTGCAAAGTGTAATTTATCCT
AATTTCCATTAACAGATTTAACACCAGACTAATGGAAGGTCCAAAGTGAAACTTGACCGA
AAGTGTGGGGAGTTGAATGTTACAATTGAAAATGAAGTGACCAAAATGAGATTTGGTGTA
AAGTGCAATGGTGCAAAGTACAATTTACCCTTATGTATTAGGGAATGTGTTAATTTGAAA
GTTGTAAAAACATATCCAACCAGCTCTTTAAAAGAGGTGTTGATTATTGTAACTAATTTC
ATCCTATTTTATACTCGTGCCAATGGATTGACTAGCTACTTCTAGGTTAGTTAAGTATTG
AAAGACTCTTTAATCAATTTATATGAATAAATAAATAAAATAAAGAGTTATGTTAAAAAG
TAATTTTTTTGCACTTTAATTAATAAAAAAAAAAAATAGAAGTA
>TeaL_91793
ATACAATCCAATGAATCAACTAATTTGGAGACCAATCCCACCGTCCACTAGCAGATAGTC
CAATTAAAGTTGGGGCAAAGCCCTATATAGACTAATCAAAGAAATTATTTGCACCTAAAA
GATTTTGAACATAAAATCATGGAAATAGCACACCCCAGACCTGGTTAACCTTTTGGGGTT
GTCGAAAATAACATTTGAAAACTCAAAACCAAACTAAAAATTGTAACATCTAACCTTCTA
CATCTACTAATTTTTTCAATTTGCATCTTTATGACCAAAAGACCCTTTCAGTTTTAATAA
AAATTAGAATTTACCCTTGGAGCCATCGCTTGACTCCCTCAACTAAAGAAAGTTCACTAA
AGACAAAAATATATGAAAATCTATTAGTGTTTTTTTTTTTGTAGTTTTCAGTAATTTTTT
TTAAAATTTATTCA
>TeaL_91794
CCATGACCAATTGGTATGATAGCAACATTTTATCAGAAATATTGGGGAGTTGTTGGTAAA
TCTGTGGTTGCTTTGGTCCTCTCTTTCTTTGAATGTGGCCATATGCTTAAAGAACTGAAT
AAAACACTGCTGGTTCTTATACCCAAGGTTAAAAATCCCCAAACGGTGAATGATTTTTGC
CCCATCAATGTATGTAATGTGGTGCATAAAATTGCATCTAAGGTTATGGCCAATAGGCTT
CGTCGCATTCTTCCTTTTTTAATCTCAGCTCAGCAAAATGTGTTTGTTGTCAGGCGATTA
ATTTCAGATAATATGTAGTTAGCCCATAAGGTGTTGGAATTTATTTGGAAAAGGAAGTCA
GGTAATCAGTCTTTTTATGTGCTTAAGTTGGACATGTATAAGGCCTATGACCAGGTTAAT
CAGGAGTTCCTTGAAAATATTTTGGGTGTTACGGGTTTTGGTCATTGGTGGATTCATTTG
ATTCATCAGTGTATATCTACTGCATCCTTTTCTGTGTTGATTAATGCTAGAAGAACAGAG
TGGTTTCAGCCAAGATGTGGGCTACAGCAAGGGGATTCATTGTCTCCATATCTCTTTTTG
TTGGTGATTCAAGAATTATCTTCCGTTTTGAGATGTTATCTGGGCAAGGCGTGTGTAATG
GTATCTCGTTAAGTAGAAATGCTCGAGTAATAAATCACTTGTTGTTTACGGATGATTGTT
TTATTTGTATGAAGTATAGCATGGAAGAAGTATGGATTCTTAAATGGTTTTTAGAGGCCT
TTTGTCATCAATCCGGGCTCATTATTAATTTCAAAAGGTTGGACTTGTTTGTTAGTTCGA
ATATGTTGTCTTCTTGCAGGGAATTCTTGAGTAATTGCCTAGGGGTGAAGTTAGTTGCTA
AACCGGGAATATATTTAGGCGCCTATCTAGATTTAAGTGAAAAGGATGGAGTGTTGTTCA
GTCGTATTGTGTCTAAATTTCATTCGAAACTTCAAGGTTGGAAAAGAGGTTTTTTATTTT
TGCGGGCAAATGTGTGTTGGCCAAACATTCCATGCTTGCTATTCCAGTGTATCTTTTATC
AGTTTTTAAGGCTCCCCTATATTTTGTTTAGCAAATTCAAAGTATAGTTAGTTGTTTTCT
GTGGAAAAATAAGGATGGGGGTGGTGTTGTCTGGAGGAAATGGAGCATTTTATGTCTTCC
TAAAGCTTTGGGTGGGTTGGGTTTCAGAGATCCGGGATGGTTAAACCAGTCTTTGTTAGT
TAAAATTGCATGGCGTATTCTCCAAGATCCACAATCCCTTCTTAGTAGAGTCATATTGGC
AAAACACTGTTGTCATAAGGGGTTTCTGGAGGTTCAGCCAAGCAGTAGATGTTTTTGAGG
ATGGAGAAGCATTCTGTGGGGACGAGATTTGTTGAAAAAAAAATCTTTATTGGATTGTAA
AGGATGGGTCTAGAATTAACCCATTCGAGGATCAATGGATACCTACTGCACACAATGAAA
TAGTAGGTAGAAATGTCGGAAGCATGTTCTCTTCCTTTTCAGTATCGCATTTAATTGATC
ATAGTACTAGGACTTTGAGGGAATCATTGATTCACACTCTTTTTCCGAGTAATATGGTAA
AGCACATTCAAAGTATTCATTTGTCTAGGGAGAAGAAAGCAGACTGGGTGGTGTGGAAAT
ATTGTAAAGATGGTAGATGCTCCATTAAATCTGATTACTTTATGGCAATGGGTAGGGGAG
TCTCTAAAGTTCATGGAATAGGAGTCAGTTGTTGGTGTTGGAAGAAGTTATGGAACCTTC
ATATTCCGGCAAAATGGGCTTTATTTCTATGGAAATTAATTCATAGAATTTTACCTGCTA
ATGTTGTTTTAATTAGAAGATGAGTGGGGTTTGATATTCAATGCCCAAGATGTTTGGAGG
AAGAAGAATCTGTGGAACATCTTTGTTTTCAATGCCCTTTTGCCAAGCACATTTGGAAGG
GTTCACAGTTAGGGTTGGATTTTGAATCTTGGCAAAGTTTATTGGTTCAGGAATGGATTG
GATTGAGTGGTGGTTTCGAAATGCACCAGATGAGCAGGCTATAGTGGAAGCAATTAAGGT
TTTATGGGGAATATGGATCCGCAGGAGCAAGGCTGTATTTCAAAAGGATATTGAGCATCC
GATTCGCGCTATTAAGTGGATTAATCACTTGGATTTACCTTCAAATAGACAACTTCATGC
AAAATTGATGGGGATTAATTATGTCGAAAATAGGGAGATGTTTCCTTTATTATTACTAAC
AATGCTAGTTGGTGTCCAGATTCTATTGTGCATAGATATTTTGATCGATGGAGCATGGAG
GCAACAATCATCTCAAGCTGGGGCTGCATGGGTCGCAATGGACTGCAACAGAAATCCAAT
CATAAAGCAGCAATTTTCCTTTACAGCATCTTCAGCACTAGTGCCGAAGACAAAGGCATG
TTTGGAGGTGCTCAAATGGCCTTCACAGCACTAGATTATGTCAGCCAAAATTCTTACAAA
TTGTCAAATGCTAATAATGCGAATTAAATCAAAGATGGCTATAGAATGGGAGTTGTATTC
TATCTTGAAGGATATTAATTATCTTTGTAGTGTTTTG
>TeaL_91795
TTCTCGGTCAATGATTTTTTGTTTAACTTGCAACAAATTAAGTTTTGTAGCATAGGAATA
GAGTGAATCTGTGCATGATGCTGTTTCTGTTCTTCACTCTAAGTTTTGTTGCTGCTGTGT
TTTTCTGCTGTTGCTATGTTTTTACTTTTGTTCCTGCTCTTCACTCTGAGTTTTTGTTGT
TGGTTTTCTGTTGCCTTTGGTTTTCTGTTTGTTCTTGGTCGGTGCCTGCTATTTGTCTGA
TGTAATTATGGGTGGTGCTGTGTGGTTTTCTTTGTTTTTCTCTGTTTTGGTCGGTTCTTT
TGGTTGGTTTCTCACCAACTCATTGTCAGGCTAACGGTTGTTTGGGCTAGCTTATTGGTG
CCAATTTTGTTGGGATCAATTTGCTCGCTATAATGCTTTTGCATACAACCCCTTTTATTG
ATGTAATTGTGTTTACTATCAATAAAG
>TeaL_91796
GCATACCGGAAGGAAGCTCTCGACGAGAGGAGTCCAAAACTGCAAAGTCGAGCCCCAGAC
AAGCTTCCACGCGCCACCAAAAGATGACGCATGAGTCTCAATCTCAGACACGTGCCACAC
GCGCCGTTGACAGTATCGGCACGTCACACCAGTCTCAGACATGCACACGACGCGTGGCAG
AAGGAAGAAGGAGAGTCCTCTGTGCGTGATAGTGACGTCATCACCACATCATCGCCACGT
CACTGACACATCATCGCCACGTCATTGCCACGTCACTGACACATCATCACCATGTCAGCG
ACATGTCATCGCCACGTGTCTGCCACACCGGCATACCAGCTGGCCAGCCAAACCGCCGGG
TTAACCCGACCCGACCCGACATAGAGGTAGAGAGCTATCCGGTGCTACGCGGCTAAGGTA
CATTCGCAGATCTGAACCGTCGAACTTATTTTGGCTAGATCTGAGCCATTTGAAGTCCGA
TTTTGGTGATCCAATAGTGGTTTCCAACTATTTGGAGTATTCCGGACACATCCGTACGGT
CAGATTTTGGAGACGGAGTTTCTGTAAAAAGAAGGCAGATTAAAGAGGCGGACGGCGTCA
GGG
>TeaL_91797
CAGGAGCCCTCAAAGTTAATTCACTGGGTAATACCATAACATGATATGTTAGTCTGCCTA
TTTAGATGTGTGTTATAATGTGGAACACTTGTATGCTTTGGCATGCCGTCACTACTTTGT
TTTTGTTTAGTGTTCTTGTAGTGTTTGGTGCTGTTAAAAGGAGCTTTAAGTTTTGATTGA
TGCGTTTTGCCTTAGCCTCGCCTTGAGGAGAGCCTCAATAACGCTTTTTCAAATTTTGAA
TATAGATAGGTGCCTCCCATCTTCATTATTTTAAGATATAAGTACTTTTGTGGCCATTGC
TATGTACATTTAAGATGTCACATATTTTTATTATGCAGAATATTGACATTTAAGATATCC
TACTACGACATCCCTTTTCTTATTTATAGGGTTATTTCTAGTGAACTAATTATTTAGGGT
AACTACTTCTTGTTAAATGTAATCATAGAACATTGATCATATTCTTCTGAATTTTATACA
TGTTTGGAATGCTTTTCTATTGCTTGTCA
>TeaL_91798
CTCCAAAGAAGTCCTTAATCTGTTCACGGCATAGAACTCAATCACAAGTCTGAACTATTT
TTGTTTTGTGAAAATTAAGTGTTTTCTGTCGATTGGCTTTTGTAGATTGACCTCAACAAA
ATTTTTGCTAACACAAGGAAAAGCAAATATTAGGAGGATTGAATCCAAGACCTCGCAGAA
CCAAAGCTTTTATACCATGTTGAGTAAACACTTCACCCAAAAGATTAAGTTATTAGGAAG
TGGGCCCACAATGTATATCAATCAATCTAACAAAAGCCAAAACCTTTACAATGTTCAAAT
CAACTACAAACAAATTTAATTCTCCGGTGTTGATCTCCATTAGAGGCCCATCAAACATCC
TTCAATGGCTTAACCATCATGTAGGTACAAAGAAGTGATATTACAATTTGTTTGGCTCAC
ATTTCAAGACACTATGTCATCATTGCTTTTACTGTCTGTCTAAT
>TeaL_91799
AGAGAATCTCTTGGACCAGGCTGCAGAGAAAGGATAAAACATAATATTTTCAGTATTAGC
TAGAACAAAAGACAGCAAATGCTCTGGTTAAAGTTTCAAACATTTCCATATTTAGGGTCC
AACTACAGTACAGAAAAATGGTTTTCTTGTACCATACATATAAGTGGAATACCACTCTCA
CTTTACCCACCAGAAAACCTTTTATGCAATGGGAATATACATAAGAAAAAGAAAAGAGTT
ACACTAATCTTTTTAAGGATTTAAAATATAGATTCAGTTTTATAAAATTTGACATAATTA
ATTGTATTAGACTTCTTTTAAAATTTAATTGACATAATATTTAGTTAATTTAT
>TeaL_91800
ATAAAAACTCAAGAACCCCGTATTTCTGGTGTAGAATCTCAACTACAATAAGATACATCA
TACATATTACATATATATTTTCTTTCTATACATATTGCATTTTAAGAGATATCCACCAAT
TTGTAAATAGCACCAACTAATTTAACTCAAAATTATTCTTCTTTTTTCTTGCAAATAAGA
ACATAATAAATCGCATGTGTGTTTCATTACGTTGCTGATACCAGCAAGGCACTGATTGTA
ATCATGCTCAAGCGATGACGTATGCTTTGTTCTTCAACCGTCAATAATATAATTTTTTCC
TGGATATTAAACCACATTAAATGGCTCTCTGTCGGTTTCAAATTAAAATTTCAGCAGGAA
TTCATAAGTAATTTGCAGCAGAGATTAATTTTATTTTTATTTTTTTCA
>TeaL_91801
GAACTACTTAAAGAATCTCTTTCCATAAAGAGTATCAGTTTACTTCAAACACAATACAAA
TATGGGGAAGCTTTCAGTAACTCTTTCACTCAGAAGACAATGTATGCCTAACAGCATCCA
AAAGAGTGAGAACAAACAATAAACAAAACCTGATTATCGGCTGATTAAATTTAAAAGACT
TCCTATCATTTTTAGTATACAAACCGAAAAATAAACTAGTCTCTAGTTTCATGAAACTAA
AAACTAATTCTGAGTCTCTAGTCAACAGTCAGAAAACAAGTAATAAGTGCAATATCCCAT
TTAAACAGAGCAGATCCATCGCATTTTGTGTGCTTCATAAACATGAGAGAGCTGCATGAG
AGTCATAGTGGATTTTCTTGTCATTTGAAATTAAGAGAATATCTAAGAGAAGCACAAGCA
TTGACAAGGAAGAAAGGAGCAAAGTGAGGAGATATAGAACAAGTTACAACAGAACTTGGC
ATCGTCACATGTTCTATACAGAAGATATATGTGGAAGGGCCAAAGAGGAAGCTATTTTAT
GGAACTTAGTCTCTCATTGATAAACCTATTTTCTATCTGCCCTGATGTTCTCATGTTTCT
CTTGACAGGATCAAAACATTAAGCCTTGATTTTTGTTTTATTAATTTATTTCTCTGCATG
TTGCATTACTACACTGCTGCAGTGATCAAAACTTTGTAAAGGATGAGAATGCAAACAATA
ACATGATCAAGTCTGTACCTAATCCATCCCTCCAAGTATTCCACCAACTGGATAACGATC
TTTTTTTTGTCATAAAAAATGTGTTTGCATCAATTGCATGTCATGCTGAAACCACCGAGT
CACCACAGGTCAGATAACTGAAACTTACTAGAAAATTTATGTAGGGGTAATCCTAGCATG
TCTAGAGGAAGCGGCATGATATAAAGTTTGTCCGGGTGGTGTCATTTACTTGAATGTTAC
GCCTGAAATGTGAGCCAGAAATGGAGTCATCAAGAAGACAGCAGAGCAC
>TeaL_91802
CTTAGTAAATGCTGTGGAATATTTAATCAATGAACATCTTGCATCACAAATGTAAGCCCT
TAAAGATATCCACTCTAACTGAAGACCTTCATAGTTGGTACTACAGTACTTTGCACCTCC
CCATAAGCTGCACCATTGAGTACATAATTTCCAATATAAACCAAAATTTCTTACTGAAAT
GTGTTTTGACACTTTCTGACTTTGACTAAGAGCGATGCATTGACTCTCATTGGAATAACA
CAAACAGTCCCATGCCTAAGTTGAAAACAGACTACAGGAATACAAATAGATTCTGATACA
GAATTGTGGTGAAAGAAATCAATAAACAATTTATCAGGTGCAAAGGTAATT
>TeaL_91803
GATCCTCTGAACAACACTTGCTTCTACCGTTGGTGTCATCTACAACAAACAAAATACCTC
GTATGTTCTTCTTCTTTGTCTGATCCTATCTTCAATGCTGTATTTTGTTTGGTTTTTTGC
CATAGATTCATGCTCTTGTTTTATTCATGGTGTGTTCCCTTCAAAATCTGCCTACTATGT
GTTTGACAATATGTCTACACAAGATATTCACATGTCTCTGCCTCCATAAATTGTCCACCA
AGTGCTTATGAATATGTCTAAACCAAAAATTCAATTGTGTTACCATATCTCATCTCTTAG
CATAGGTACAAATACAAAACCATAAAAAATAAATAAATAAATTC
>TeaL_91804
GAGAAACTAATTGATGTAGGGAGGTATCCAACGAGCAAGAAAGGAATCAAAAAAGTGAGG
TTATCATTGTTTGTTAAAGACTGAGATGGTCTGGCAAACCCATGACTAAGTCATGGTTCA
ACTGCCCCGACTAAATGAATTCAATGGAAGTAAATGGTTTCAATAGAAACAGTTTTGTAG
AATTTTCTACAACAGAAAGTAAACTGAGTGGCAGTCTGACCGGTTTGACAATACAGTTCG
CTACAGTTCTGAAAACGTTACTCTTGAATCAATAGCATATCTATACCCCTGCCCCATCCA
GTAGCAAGCTGCCCCAACAACGGACCAGGCAATGAAGCTGGGGAAAAGGGGGGACATTAA
GAGTAAACATATTGAGGAGGACTCGCTTACACTGACAGCAC
>TeaL_91805
GACCGACATCAAATTTAGCCATCAAATTTAGCCAAATCCTGGAACGACACATGTTTTTTT
GTATGTAGTGCATGTCCAATCTAATGTGGTATATGTTCATTCCCTTTCGAAAAACTCTCA
TTAAAAGGGTCAATGTAATATGTGATGTACATGTCACATTCGAACAACCTTAGTCATTAT
TTTCATGTCATTTTCATTTTTATGCAAAATTAGATAGACAAATTTTCATATCAATTTTTG
TTTTTTATATTATTTTGGAGAATGGAGAATGGAAATAAAATGTGNNNNNNNNNNNCTCCA
TTTGCGCAAAAGGCTCATGAATTTGGGTTACAAATATATTTATATATATGTATACACACA
CTAGGTAGGGAGGCTTGTCCAAGGCATGGGTGAGTTGTATATTTATTTATTAAAATTTGA
TTTTTTGATTTTATAGTAGTGTTTGTTTGATGGAAGAAA
>TeaL_91806
AGTTGTGCAACCTAGAAAGAAAATCAATATTCTTTAAAAGAAGTGTGATTAAAACATTGA
TCTTAACAAAGGTTTGACTCAATACAACCAGATGCATGTAGGACTATATATGAACAGAGT
TGAGCCGAGAATTGGGTCACTCAAGCTTAGTTCAAAAAGTCAAACAACCTCGAAACAATT
CTCGAGCTTAACTCATATATCTTATAAGCGATCACAAGCAAGCTTCTATATGAGCCAATC
TTGGTCTAGGATGAATAGCTAGGCTTTGTGTATAGTTTGAGGTAGCTGCTAGTTTATCAA
ACCGAGTTCAAGTTAAGCTCAATACAAGAATTCATCTGGGTATGTAAAAATGATCCAAAT
TTAAGTGGAATAGCTATTCATAAAACTTTAAATAAACACAATAACTCATCTCCTCTCCAG
TCTCTAACCTATATTAGTTTATAACATTACCAGAATAACATATCTCACACATATGATATG
AACACCCACCATGAAAATCATGGAAACAGTAAGGCTCCCTTTGGATGGGTGGATTTCAAA
TGAAGGGATTTGA
>TeaL_91807
GCCCTGCAGAGAGTTCAACCTGAAGATAATATCTTCAACTGAGGAATCAACTCTTCCAGA
ATTATACTTGAGCCATAGAGCAACTCGAAGTTTAACGAGATCGCACACTGAGCCCCGTTA
AATTTACAATCATTTCTCACGTTCCACACAGACCATAAAACTGCAAATGGTAAACCCTCC
CAAATCCTTTTTTCCAATTTTTTAAACCGGAAACCAAACCACCAATTAAGCAGATCAGAA
ACTGAAGCAGGGGAAACCCACTGTAACCCCCACCAAAGCATTATATTCGATCAAATCCTC
TAGACCAGGGGACAATGAAGGAGTACGTGACTCGTAGTTTCATCACAAGTATTGCAAAAC
TGACACATTGCCTTCTTGTGTAATATTTCAATCTATATTTAAACTTCTTACTATCTAACT
CCACTGCCATGCGAAGAAGTAACACTGCTGTGTTATAACATGTTGTACAATCACCTGATC
ACTTTGTATATATATTTAGAGTAATATATAATGCAAAAATACTCTCAGTAAAGGAGCAGG
CAGTTATAATATTCTTGAGTCTTTTATGTAAATACCTGAGTTATAACTGTGGTTCTAATC
AGTTGCATCAAACAAAAACTTCATAAATTGAAATAAAATTTGTGGATTTTGTGTAGACTG
AAATGATTTGTATTACTTTCTTTCTCTTTGTCTTTTCTGGTTGTAATTTCTCACTTGT
>TeaL_91808
GTGCTGTAATTTTGATTTCGAACTGAATTCTTCATTTAATTGAATTGAATTAATTGATTC
CTTAACCCAGTGAGTTTAACAAGTGCTAAGTACATATAAATCACATGGGATTTCATTATA
TTTTCTTAAAATTTTCTGGTTTAGCAGAAATTGAAGAACATAAAAGATACACTACTAGAA
AACAAAGAGAATTTTTTTAATTTTTTTTTTTTTATAACTAGAGCATATGCTAAACATCAA
CTACACAATACATTAATTAAATATATTATTAATCAAAATTATTCAATAAATTGAACCAAT
GAGGAGAGCAGAGGAGAAGAC
>TeaL_91809
ATGAGAGGAGACTCTTGAAGTAAGAGTTTTTAGTTAAAATTTTGAAATATATTTATTTAT
ATATAAATATATAAGAGGAAGAAAAGAAAAGAAGAAAATTTATTAAAAAAAATCCAAATT
TTTTCCAATCGGTGGGATGTTTAAAAACTGGTACTGGGTCGCCGGTTTTTCTGGTCGATC
CGACGGTTCTTCCGGGTTTTCGCAATCTAAGGCGGTTTTTAGCTTAGTCCAGGTTTTGGG
GTTCTTCCGGACTGGAAGTAAGCCCGGGTACCGGTTTCACCAGTCCAATCAGCCGGACCG
GTCCGAGTTTTAAATCATTAGTGTTGCTTCTCTTATGAGATTATATATTTTTTGGGTAGT
CAAAACAAAAGGAAGAGAATTTTTTGTGCAGTCCCCATAGCAACTGTATAATATCAAAGG
CAACGAACAATCAAAGCAATATAATGAGGTTGTCACCAAAAGGATACAAATGGTGGGTCC
TTAACATCTATTAACATGAAGACTCTAAGAAATCAGAACGGTAAAAAGAGGAAACCATTG
TAAAATCTAACC
>TeaL_91810
CATTAACCTCTTTTTCATCATTCAGCGTCATGTCACCATTTATGTCAACAATTAAAGCAG
AAAATGCCCAGTCATACTCTGACAGCAATCTTAAAAACCTGTCAATCAAGTTGGTTTGCA
GAAAAAATAGCAAACTGTTAGCCCTAAGGATATCGTGAATTAGGAACCAGCTATGATTTC
CCAGACACTAACCAAACAAAACCTACCCAGGCCAAAGAATTTGATGATTATGAAAACAAC
AAAATAAAGAGAGCATATAAGAAGTTTGAACTTCAGTGGAGATGAAATAAATACAGAATG
CAAGTTTAATAGTACACACAAATCAAATTGGAAAATATATATATAGACAATGATATCTGC
ACCAACATTATTTGGTTACTAGATACTCTGAACCCCTCCTGGCTAAACTGTGCCCTTGAC
AATTACGAGCTGGCTGCTTCTCTTTTGGTAAAAATGCCACATCCATATGTAACCTTGCTA
TACAGTAGTAACCACCACAAGCTGCACTATTCCAGCAACACCACAATGCCACTGCCACCA
ACACCTAATTACCACTGAGACATTTACCCTACCACAACTCCCACTCCCAGTCTCATCACC
ACCACGGCAAATTCTATTGCCGCTTCAAGCACCAATTATTTTTTAACACCTTCCATTCAA
AGTTAATATAATCATTTTAGCTGTGGGACTCCAGTTTAAGAATATTCAATGTGATGAAGT
TAACTCTGCTAAGTACAAATCCTCTTTCCATTTCCTCTCATTGACCACACCTTAAAATGG
TGTTTGAATTATGGATTTGGCTAGGGATTTGGAAATGTAAAGGAAAAGGTGAAGGAAATG
AAAATGAAATATAAGCTAAATTTTTTCTCCATTTCCCTTGCCTTAGCCTTTCCTCTATCC
AAATCCATGATCCAAACACATCCTCAAAGAATTTGGGAAACAAACAATTTTAAAAGGTAT
TATTTTTACAAATTATAATTGTAGCAATCAAACTACATGCAACTCCAATAGACCATGAGT
GAACTGAATCAACATTCAAGAAGAGGCGGAGGGTATGAAGAGCACAGCAAGTGATGTAGT
CGTAGTAAAATGCCTTATATTTATTATAAAGGGCAGGGAACTCAACCTTAGAAATCCAAT
GATCCGA
>TeaL_91811
GTTTTATGCATAGTTATATGCTGTACTCGAAATACGAAATATTTTATTTTTATTTTGTGA
ATGTCCAACTTAGTTGGGCACTTATCTCACACACTTACCTAAGTGTCGAGTCTTTGACAT
GGTTAACCACCTTAGTTTCCATGTAGTAATGTTTGCTCCTATTATATTTTATTGAACCCA
TGTGTGCTACTTTCCATATATATGAACTATATTTTTTTGTTCATTGTTCACTTTTAATTT
AAGTAGGAACTACTAGCTACTATGAACTTCCATTGCTTTTGTGATGATGAAAATGGGAAT
TGTATGTAACCATATATTGTCAACTTTATATTTTTGTACTTTGCAAAATCATATAATTGC
AATATTCCATATCAAGTGTTTATGTTACATGTACTTCATTATCAAAATGAGTGATATGGG
TTCTTGAAAGCATGCTAGTCTCTATATTGTGCCAGGGGTAAAATATATTCTATTAGGTGG
GGTAAAGATTTTTTTCTACAGGGGCCTTTCATTAGTCTTCTATAGTTCGTTGGTTGGTTG
TTGTGAAGTTGGGGAAGGGGGGAGGGGGGAAGGTATGGAGAGACTACAAGGG
>TeaL_91812
ATGAAATGCCAATGGAATGGGACTTCATTTGATGATTAAATTGTGTATGTTTTTGTATTT
TCATCATAGTTACCAGATCTGTGACCTCTTTTTGAACTGTGAAGTGTACCTGTTCTTTGG
TTTCTAAATTTTGTGGATCTCCGTGAACTTGCTGATTTTCTAGAGTTATTTTGGTAATTG
GCCATTAATGACAAGCACATATGCAGGCAAGCAACTTGGTAAACTTTGTGAATATTGACA
TTAATTGCTTTTAAAAACCTTTACTTTTGCAAATTTTTGCTTCCAGCAACTAACCACTAA
CAATGAAGAGCAGCTGATGGAACCTAGCTTATGCTGGCCTTTTGACAAGTTTAGGGCTTT
CTAAATAGTATTGCTGTTTTTTGTAATATTAATTCTTCTGTTTATTTTGGTAATAAAAAT
TGGATTATAATTGGTTACTACAGTGTTTATAATTACTTTTGTAGAAACTGAGTTTTAGGG
TATTCTTGAGACTATTTCACTGCTATATAACAGTATTATCAACCTTTCAGAAGAATGAAT
TCAAATTTAGTTGAAGTACTCTCTCTCTCCTCTTTTCCTTTTGAACTCTTTTTGTCCATT
TGTATCATCTGTCTCTTAATCTATCTATGCAACTATCTCTTCTTGATTAAATTCTCTTCT
GTTTCTTCCCACATGCACCTCTCTATCTTATAGAATTCCTATTTCATTATACTATTTTAT
TATTATTTTTTTCTTATTATTTAGGCCCCTGGTGGAATATTATTTTAGTATAAAAGCTAG
TCTTTTCTAGAAAATTTCATGTGCCCACTACTGACCCTTTTGAGAAATTAGCTTTGTATT
CCACCCATTTGAGAAATTAGCTTTGGATTCCACGTATTTCTCATTGCCTCTTTACTCAAC
TTGGTTGGGATTAATCATGGGAGCACTCAGTTTTGAGGAAAAGGAATTTGTGCAGATGTG
GTGAAACTTCTTGTGGATTTTCATGAAGACGTGGAAGCAAGGCCTCATACCATTTAGATG
AGTGTGTTTTATGCTGTACTAGTTCATTATTTTGGGGAAAGCTATTAAACTGAATTTGCC
AATTTAGCCAAG
>TeaL_91813
ATAAGATTCAGTGCCTTCTATTTTTTTTACTTGGAGCATTACAAAAAATGGTATTAGTAT
CCCACATCTGTTCCTGTAAATGTGAGAAATAGTGAATGCTAAATTGCTTATAGCTTTCTT
GTATCACTGTTGGGCGACCTGTTCTGAACCCTGACGACACATCTGGGTCAATTCTTTATG
CAACCAACATTTAATAGAGCAAAATGGAGCTGTTGCGCTGGGTATGAGGGCCGCTACTCT
GTTTTAAGCCTACACATTAGCATCCTTATTGGATTTTAGCACAGTAGAATATTGTATTTT
TAAGTTTGGAATTCAAAAGATTTCCGTCAACTGGTTGACCAGATGGATTTCTGTATGTAT
ATTGCAAACAGAACTCAAAACTGGAAGAGATGTAGTTAATCATTGTTGTTGTTGTTATGA
TGTGTCCTTTTAAAAAAAAGAAAAAAATAAA
>TeaL_91814
GGTTTCAGAAAATATCAGATGCAAACTTTCAAAGAAATTCCCATGATGCCAAAGAGAGTA
TATTAACAGAACTTCATACGATGACAATGCACGGATGATTGGCTTGAAACATCAAAGATC
CCCAAATCCTCCATTTCACAAATGAATCATAATGAGCTTCAATGGAAATAATGTGCAGCA
ATGCCCATCCAAATGTGCAATAACTTACATGCATCACACTAAATCAAGTCAAAGTAATAT
GATGAACATACAAAACTATTGAGAGATTTGCTTCATACTTAAAAGTCATGAAGGATTAAA
AGCAGGAAATATTAGCTACTGTAATCCACGTAAAACTTATCAGAATTTTTCTAGCTAATT
AATGCTGGTTACTAATTCTACTATCACAGCTACCAACTATGACTGAGCCATTAATAACTA
TGGATTTCTAGAATGGGTTGACAGGCTTAACCACTAATTCATCAGATTCAACAGTCAATT
CTCAGGATCAGTAACAATCAAAATTTATTACTACAGTTTGGGCACATAAGAATTAAGAAA
GAACCAAAAGGCCTGGAAGATGAAAAGTTTACAAGGAATTTAAGTATCATAAGTTCATTG
ACCATAACAAGTCTAGGAGGTATAGAAGAAAAATGAAATCTTTCCTGCTTTCATTGCACA
TAGCAATCTTAAGAAACTTTTTTTTTAATTTTTTTTTTCTGTCATTTCACATAGCAATTT
AAGCTACTCTCTTTCTTCATTTTGACCCATTTTTTATATTCACCTCACCTCAGAATGTTG
CTACTTGAGTTATGGGTGGGAGGGTATTGATGGGTCTGAAAAGGCAGAGCTCATTTAACT
CTTTACGGTTTGATTTCATTTTAAATGCTCAACCACTAGGCTAGAAGGGGACCACCTTGT
CGGTACTCGACCTTGAACAAAGAAAAATCTATGTCTTTTGGTGCTTCAGGAAAGAAGACA
GTGACACCATGATTGAGTCAAAATGAGTCAAGTGGCAACAGTGCCATTGATCTACCTATG
CTTAATAATAATATACAAAAAAAAGGCACCCAATCAACAACATGAAGCCCACAATCAAAT
AAAGAAAAATAAATAAATAAACCAACAAGAAGCATCCATCACACATTAAAAAAAGAACAA
GAAAGAAAGCTTAATAGAGTCAAAATCATCCTTCAATCATGTACCGACCAAGGCCCAAAA
GAGCAGAACACATAAATTGCTTTTACATGTAAAGCGAAAACAAAAAGAAAAAGAAAAAGA
AAAAGAGATGCATGGTTGAGAATAAAGTGCCATAAAAAAGNNNNNNNNNNNNNNNNNNNN
NNNNNNNNNNNATTTTGATTATTATTGTGAACTCTATTTGCTCATCTCTCCATCTTCAAT
CTCTCAAGTGCGGAGTTTTAAATTGCTTCATATCACTTCCTAATAGTTTAAGGTTTTGGA
ACAATCGGCGACTGAACAGACCCATACCCAGACCCAGACCCCTATTATTTTGACTAGGGG
TATTCAAGAGTTTAATTCATGTGGCCCTGAAACAACGTATAGAATGAGTTAATTTCAGCA
TTTAATCCACAGTTCA
>TeaL_91815
GGAGCTTCGTCTTTGTTATTTTTTCTCCCTATTGCATGTGTGAAATTTAGTATTACCAAA
ATTTTCATTATTTTTCTAAATATGCTTATTTTGGTGGATTTGATATCTGTAATACAGCAA
ATTGATATTAATGAACCAAAATCCAGATGCCTTCGTATCTTTTGTTAAATACTTGAACTT
GGTGATATTACATCATGGACTACATGGGTTGTTACTTTGATAGTTGGATGAACAAACTGG
GATTTAAAAGAGTGATTTAGCCATTTGATGTGTTCAAGGTTTTTGTTACTTTATGCTTTG
ATTGTGAACATACAATTTCTTCTTGTTTTGCATCTTGTTCCATTTTCCCCTCTATCTTGG
ATATAACAAAAAAAATTTTTTTTTACACCTTCACTACAGCAGTCATTTGCTTACATTATG
GTGGTTTAGTAACAAGAATGCAATCTTTTGTATTTTCTTACGTTATTGTAGCAGGTAGAT
TGTGTGATTTGGACCTATTTTAGCAACCATGTTTTTCGTATTGACAACTCAAAATACCTA
AAAGGTCTGTCGTAAAATATACAAGCAAAGGAAATAAATAAAGTGCTTAAGAACTTTATG
TTTTTGCATTAAATGTTAGGCCTTGTTGTCTCTTGACTTTTGTAGCTTGATATTCACCTT
AAATTGGCAATTGGCTTGTGTGAAATTCGAGGTGTTGAATGTAGACTCTTGAAATTCAAT
CTTTCTGTCTTAATTATTTCTGGGTTTTGGGGTATTAAAACAATTTGTGGAAATCAATTT
TGTTACTTGTACAGGTAGATCAAATGGTGATTCAT
>TeaL_91816
CGGAGGAAGAAGATCGTGGTCTTCAGAAGAAGATTCAACAGATTGAAAATGAATTGGATC
AAGTTCAAGAGCAATTGAGCCAAGCCAATGTTAAGTTGGAGGAGAAGGAAAAAACATTGC
AAAATGCTGAAGCCGAGGCCGCTGCTTCAAACAGAAGAATCCAATTGTTGGAGGAGGACT
TGGAACGATCTGAGGAGAGATTGAAGGTTGCCACCCAAAAGTTGGAGGAAGCATCGCAGG
CTGCCGACGAGAGCGAACGTATGCGCAAGATGTTGGAGCACCGTTCAATCACCGACGAGG
AGAGAATGGAGGCCCTCGAATCGCAATTGAAGGAGGCTAGAATGATGGCCGAGGATGCCG
ACAGAAAGTACGACGAGGTCGCCCG
>TeaL_91817
AAAGAAAGAAAGAAAGAATGAAAAGAGAGTTCTAAAATATCAAGAAAAAAATTCCAAAAT
TTTCAATTTTGGCAACCCGGCCAGTTTGATTGAACCATGACCGGGTCATTCGGTTCAGTG
GTTCAACCACCGGTTTTATCAGTTCTCTCTAAATACGCTGGTTTTCAACTTTGAACGGTT
CAGAGGGTATATTTGGACTGGAACCTCGACTGATCGACGGTTCAATCAGCCGGTTTGGCC
TAGTTTTTAAAACCATGCCTAGGGTATTACACATATAGGAAAGTGTCATGTTTGACTTAG
GGGTTTGTTTGGCATGTGAACACCCCAATCACATCACTCTCTTTACTTTTTGGCACGTCA
TTTTGTAAAAAGTCAAAAAATCAACTAAAATAGCTAAT
>TeaL_91818
GGTTTGTGGTTGATGGATAATGATTCTTTTTTGTTTTTTGAAATGAGCTATAGAATTCCA
GTTCATGACCAAGAGCTTTGAATTTAGTCTCTCTTTTGTATCATTATGTGAATTCAAGAA
TACAGTCCATGTGGACTGCAATATTGCGTAGGCTTCTCAAGATTCAGAGTCTAAAGAATG
CATTCACTTATGTATCAGTTCCAAGTCAGTGATGAGATGAGATTGAGATTGGTTGAAATA
TGTGATTTGATATTATTATCTCAATATGATCTCTGTTCTTGTGTAATTTCTCTAAAATGT
GTCTTTTCATCAAAGGAGCATGTGATTCTTGTATCTTAAACTGAAATGAATGACCTGTAT
GCTTTTCTTTTGCTCAATTTTTGTTTCTAATAACATG
>TeaL_91819
CCCTTCAAAACAGTTGGACATTTAGATTAAAAATCGATGGAAAATTAAACATTACCTGCA
TTATACAATTTCACAAGGATTGGAAAGAAATACTTGGATCAGCGCCTTTTATGTAGACGA
TCCAATTTCTTTTTTCCTTTTTCTTTTTTCTTTTTATAAATGTTGACCCAATTTTTCTAA
ACTAAAATTGAATAGAGGACATAATCATCCAATTATTGATTCTTATTTTCTTCTCTCTTT
GAAGTAAATCAGAATTTAAATTCATTTGTGCCATATGATGACATACAAAGTATCTGTGAT
TGTGATTGCATTTTTTCTGATGTAAGAAGCAGGGACAGGATGTAGGTTTTGCTTCCACTT
CCATGATTCAAATGATAGGAAGGTTAATCATAAGATTGAAACAACTACACAATGAAATTA
TAAAAGCAAAACACAAACCACGGCTCTGCTTCATTTCATCACGCATGAGATAAACATCTT
CAACTCGACCATATGGCGAAAAAATCTCGACAACGGAATAATCTGTTGTCAGTATTCAAC
TTTTAT
>TeaL_91820
AGTAATGATAATTCAGATTTTGGTTAATAAATAAATAAATAATCACCACTCAAAAGGTAC
GACATTCGGCGTTAAGCAAAAGTTTGTTTTTAGAAAGATTAAAAGACAACAGATATCCCC
AGTGAAGGTTTTTTGGTTTCAATTGTATAGGTATGGGACCCCCTAGATGATATGATATCC
CTTCGCTTAATTGCCTCTAGACTCCAGGTTTTGAATGTCAGCAGCAGCGGGGATCTCCAT
GGACCTATTCCAATCCTTCAATGGGTAAATAGCTCTTCTCTAACAACCCAATTGGTTCTT
TACATAGATTCCTAATTACTCAGGTAAAAAGCATATGACTTTGCTGGGAGTGATATCCTA
CTTTTCTTCTTTAATCTTTCAGGCCTAGGAAAGATTGCATTATTCAGGTCCGAGTTTCTC
ATTACTT
>TeaL_91821
AAGTAATGCAATGGCTTTGGATGGTATTGCATAAGAGGGGGTGTCTGTGAGGGTTCGAAG
ACCTACAGACTACAACCCTACATTAGCTGCAGCACTTGGTCCTAGCCAAGCAAACCCTCA
CCTTAACTTAGCTGCTGTTGGACTTGTACCTGGGTAAGTTAGTATATTTATCTATTTTCC
CTTCACTATTGTCACATGATTCAATTCACTAAGGTAATTAGTGGGAACTTGGATTTTGTG
TTTGATTTGTTAAGGAATTCACAGGATTCAGGAGTTATACTAGGATGCTATTTCTTAGTT
TTTATTTATTTATTTATTTCTTAACAAAACATGAAGTTTATATTACGGGGAAGAGAATTC
CGTGAGGATGAGTGAAGTAATGAGAAACTCGGACCTGAATAATGCAATCTTTCCTAG
>TeaL_91822
GCCATGAGAATGATAAGAATGATGTTTTAAAATACTAAAAACTTTCGAAAATACTCATAA
TTCTTATCATTTTGACAAAATAAATGCCTCTGGAGGGATTTATTGCCAAATTTTCTAAAT
TAAAATTCATCCGAAAAATATCTCCAAATCTAAAAGTGAAGTTGATGATCACAAAAAGCT
ACTATATTGATGTAAAAAGCACCCATTTCCTAAACAATTGCAGGACTTCATTAACACAAC
ACAACACAACATACAACCATCACAATGACATAGGCTTCTTTCAAACATCCCATATCCACT
GGTAGATATAATATTGCCTCAAACATTTATAGAAAATTTTACCTACAAATATAATTTCAT
ATATTTATTATCACCACCTCAAAAAAATAAATATATATATATAAAGGCCAAAAACCCCTG
CTGGTGGAATAATTTTACGTTAGAT
>TeaL_91823
CTTCCTTATGAGTTTGTCCTATTCACCCTCTAAGCACAAACAGGTCAGGCTTCAATTAAA
AAAACAAGTACTATTTTAAGAGAAGAATACATATAATAAGCTTGTTCAGACAAGATGTGG
CATAGTATGACCCCAGAACTTAGCAACATTAGACATATTCACATGGTCAGCAAAAAGTAA
ATCAATAAATAAAAAGCAGCAATACAAGATTAAAGTAAAAGAAGAAAAGAAGCATCAATG
AGTGAATATCATCAACACACTTTTTTCAGTCTACACACTTCATTGGATTCCCAAAACTAT
ACACCCAAATCACAAAGAGCCTACAAGAAGGCTGCCATATCCATTTCACCTCTGTAACTT
AAAAACTTGGAAGTGTCTCCAGCAGACACCCCCAAGCACAAAAAGTAAAGGGATGAATTA
GTTTTAAAGAAACTGTCCAAAGTAGCAATTCTATCCCGAAAGTCTAACCGCTTTGGTGGT
AGAACTGTAAAATGAACCAAACTGCTTGAGCTCAAATCATTATATAAATAAATCTAACTT
CAACACATTTTGAAGCGAATAAATTGCTTGAGCTCGACTTGAACTCAGCTCAATAAATGT
ATATGCACTGTAAAAATGAAGCTACTTGAGCTTGACTCGAAAGATAAATAAGTCAAACTT
GATTCAACTCATTTATAACCCTATTTGGTGGAGATCAATCCCTTTGAAATAAATTTCCAC
CTCATTTTCAACTTGGACGTGACATACATTAACATATATCATTTTCTTCAATAACTACAT
ATGATCCATTGTCCCCATTAGCATGTTGAATAGTGCCAGTTGGACTATTAAAACATAGCT
ACATTAAAATTCTCAGCAACAAGCCATTATCAAGACACCAAGCAAAAGAAAAAGAAAAAG
AATTAAG
>TeaL_91824
GTTTGAACTTATAATTAGTTTCATGCATGGCTAATCAATACACACTCGTACAGTCTTTAA
AGCTTTATCTGTTTTTCCAAAACAGAGCAAAGGAGTAGCATTACATTTATATTATATTCA
TCTAACGCATAAGAGAATGCAATAAATATGGAGATGCGTAAACGGCCAGTTCAGGTACGG
CTCATTACATAAAAGAAAATGAAAGGAAAGCTCAAATTCGACCAATTTAACTTAATAGAT
CAATTAAAACAATTTATAAATAACTCAATCCTAAAAGCACGGACATGCGATACGACACGC
ACACGGACACGATGGCATGCAAATTTTTAGAAAATGTAAGACAAAAC
>TeaL_91825
TTGTATCACATGCAGTGGGATACAGTGAGTTTTTATTTATTTATATTTCAGTTCATTTGA
TTATTTTTGATTTCATTATTTATAGTTATGGGTATATTCAGGAAAAGACGATCTTGTGTT
CTATACAATGGATTGTTTGGTTTTTTCGCTATGGACAAAATAAGTTGTTATATAACTTTG
TTTTTACTAAGACAAGACATCCTACTTAGCTTTTTCAGTTACTTCCCAAATTTGCTTTGA
TAAAATTGGACAGTAAAGTAATCAGATGGTAAATTTGATTTAGATACCTTAAAGAATTTG
ACATATTTGTAATATAACTTCAACGGATTCATTTTAATTGTAAATGACTAGATAGTGTCA
TTTATTTTAGGCTGCATTGCCCTTTGTTTTATAGTTATGACTTTTATTTTATAACGTTCC
TCCAAATCAAATGGGTATAACTTTCC
>TeaL_91826
CCAAAAAGCCGATGTTAATCACTTGTGCTATGTTTGGTTCACTAGAATGAAAGTGGAATG
GAATAGAATGCTCACTCCTTAGCCTCCTAAGATAATCATCATTCACTTACAATGGTGAAT
GATGATTCCATTTGCAATATATTTTTCATTATTTTTTTAGTGAACCAAATATGAGAATGG
ATATTCTAATGGAATGATCATTTTATTCCACCTTCATTCCAATGAACCAAACACTAGCTA
AATGCAATTTGGTAGCTAAAGCAAAAGAACCAAGATCAGCACTAGAAATTAATAATTAAT
AGATTGGGACCCTGGACCTTTGTTGCTGTTGTTTTCAG
>TeaL_91827
TTCATTTGTTTTGGCATGTTTCTTTAGGTTTCCAGTATCCAAATTTGACTTTAACTCAAA
TTATATATTTAGTACTTTTTTGTGTTTATTTATTTAGTGACCCCATTTGATGGGACTTAC
AGCTTAGCTTGGTTTGGTTTGGTTTGGTTTAGGGAATTGTCGTGTTTTCCTATTCCTAGT
TGTTTTAGGAATTCTCTACTATTATAAATAACTTGTAAGCCTTAGGGTTATTCAATTTTT
TGGAAATTACTAATATTTCTTAAAGAGAGAGTTCTCTTCTTCAAGTTTGTTCATATTTGT
TCTTGTTGCTCACTCTTGGTTCTACGTGCTTCCCTACATCACAGAAAAGGGGTGGGGAGG
CAGAA
>TeaL_91828
CTCCTCTTTCACATTCTCCTTCTAATCTCTATCTATATATTAACCCATTAAAGCACGACT
TTTCACTCGTCTGCTTTTTCCGGCGACTTCGCACCTTTTTTCCGGCGACATTCGCCGGAA
TCTGGTCTGAAAACCAAAGGGTTTGAGCAGCTTTTGAGTACTGTTAATGGGTGAAACAAT
GTCGAAGTTTTTCTAGCAAAAGTATAGAGAGAGACAGAGAGAGGCAGAGAGAGAAATCTG
TTTGGAGTGAGAGAAAATCATTTACTTTGGTTTATTGTGCGCGAGAGAACTGGGATTTCT
TTCTTTTGTTGTCTCAAAAGATTTACTAAGCATTGTG
>TeaL_91829
TTCCAGTAATAATGCAACCATGTGATTCCAGAAGTTCAGAAATAGAAAAACAAAATAAGT
TTAAAAAAAAAAAAAATGAATAAAAAAATACCCCAATTTTACTTTTTAAATTAAAAAATT
TATTTATTAAAAAAAAATAAAAAAAATTTTTGGTTAAAAAATAAAAAAAAAAAAAAAAAA
GATTAACAACACTCATTATTTTCATTTGGTTCTCTTTTTTGGAATGGAAATAATTTTTGA
AAATTCAAAAATATTTTTTTGGCGATTATTTTTGTCACACCAGTTTCTAGTTTTTCAATT
TAAAATAAAATTAAAAAAAAAATTAGAAAACAAGTTACTCAACCAAACAGAGCAGACCCA
TCCAAGCATTGTAGCCAAAACTGCATAACCTTCAACTTACAAATTCAGCATATCATATAA
AGTGGAACTTACAAAAAAAGGGGACTACATCCATAAAGTCCCAGCTAACATCATCATCCT
AAAATAATAATCACAACAACAATAACACAGTAATACTATATGCATTGCAATTATTAGTTT
CAATTTTTAATCAACAAATAAATAAGTGGAAAAAACGGAAGACAGAGTGTTGATGGAGAG
TCTCTCATAATGATCAGCAGCTTCCTCAAAAGGTTTCACAAAAATTAGCTACTCCTTGGA
AATTGAATGCCAGTGGCATTTTTTTTTTCATCAAATGAAGAAAGTAAAACACTTTAGACA
ATTGAGGAAGCAGCATATCCCTGGTTTAGGTGAATAATAAATTTTCAGCAGAATCCTAAA
TTTGGCAGTACTAAGAAACTTAAATCAGGGCTTCAACTATTAACGGTGAGCAATAACAAG
AAAGATGTTAAGG
>TeaL_91830
GAAAATTTCATTTCCTTATTTTGTTTCTGTGGTTGTATCAGATTTCTAGAACTCACAATG
CCTTTATCGCTTCAATGGCTATTTCATTTTCATGTCCATTATCTTGGGATTTCAGTTTTT
TAGTTTAATGATTGTGAAACCATTGAGCTTGTTTCGTTGGTGGCAATTCTTGAGAATGTT
TATTTGTTCAATGGTAATCTTGATAAGAGTGTGTGATCCTTTCACTCATAGGGAACGTTT
TCTTGCAAATTATTTTTTGAACAGCTTATTGATGACCCAAATGTTCCTCTTTGTCCCTCT
TATAAAATGATTTGGGCTGCTTATGTGACTATTGAGGTTAAATTTTTTTGCATGGACAGT
AGCTCACAAAAAGCTTGATAC
>TeaL_91831
AGTACACATTTTTTTGTAAGGTAGAAGCTTTTCATTTGTTTGCCATTCCACTTCTTTCCT
GTAAGCATCTGCTATATCGTCTCGCACTTGTGAAAGAGGAATAAAATTTCCCACTGGGAA
AAAGAGGGTGAACAGCACAAGTCAAATCAAGAGAAAAGAAGCTATTCAAATCTAATTTCT
ATTGTATTAGACATTAAGCTATACGTATTTCTTTTGTTGGCATGATCACTTTTGTCATCG
AGTTTGTATCTGTTCTGTAAAATTCACAACTTAAATCCATGGAACAATCAAAAGTAAAAC
ACAGATGTTCATCTATTCTATTCTATTAAGCACACAGTTCAGAAGGTTTTAAAGCTATGT
ACAGCAGCAGCTTTTTTTTTGTTTTTTTCTTAAAAAATGCCCATATTATTACATGCTTCA
AAAAATAACTGCTAACATTAATCAAATTCACCCCATCTTCTTCATTCATCAAATTACCAA
AATTTTTTGATTTAAATTACAAACACATCGCGTTTGCACCACTGCTAGTAAGCTTATATG
GAAGCTTAAATTATTTACAGATAATAACCTCAAGATCGGCAAATTAATATTTTCCATGTA
AATAACATCGCAGCTGATAATTATATCAAAGCTAGGAAACAATTTTGTGCCTAGAAGGTA
AAGTTTTGGATTGTGAAGTCACCAACTAAGAGAGGAAAATACTACCAACATAGTACCCAA
TAGATGCATTTTCTTCTCATTCTTTTGAAATCATTAGATATATGAAAGATTCAATTTGTG
TTATGATTATGACACAAAGTATCCCCAAATAATATTTGAATGATGCATAACTTACTAGGT
GTTGGAACCGCAGTTATAT
>TeaL_91832
AGATATATATAATTTAGTACGAATGTATGTTAGCTGTACCCATATCCTATTTTTAAGGTT
TTATCATGGAACTATATTATATCTGTATATATGCTTTATAGGCTATTGAAAAGGCTATTC
TATACATACCAAAAGCCCCAATTTGGTATTTTCTTGTCAAAAAGGAGTCTTATGAAAGTC
TCAGCAGCTCTTATACACTCTTAACCACACCTAATAAGAGTTTGTACAGCTTATTTTAGT
TAGAGTGAGTTTGAAAGGCCTTCAACCAAGGTTACCTAGAATGCATATCATTCTGGTACA
AGGAACAGGAATGAAAACAAGGTACGCCACATGCTCTAAAATTAATGTGATACAATAAGG
GTAAGATTGTATAGATCACGCTGCTAAAATTTAAAAGACTATTAATGTG
>TeaL_91833
CAATAGTGATGATCAGCCAACAGGAGGATATTAAACTTATGAAGGTCATGGGAATGGATG
CCTACAGATTCTCAATTGCATTGTTTGTACTCATGGTAAACATGTCCTCATTTTCTTCAT
TTTTCTCAATACTTGAGTGTTTATATCAAATTAATTATATGAATTTGTGACTCTACTCTT
GGTTGTCAAACATTATTTGGAAATTACTAAAAAAAATTGTGGACAAATTACTTTGGCCGT
CAAGGTTTGAGTCTATTTGCATTTCTAGTGCTTAGAGTTGATGAAATGACACTTTCTAGC
TTATAAAACTCTGTTTGGACTTTGGTTCAATGCTTTTATCAATGGTGCAGCATTGCACAT
ACAGGAAAAATATGCATGAGATCCTCACGTCATGTACATTTACTTAATTGATCATTTCAA
CTGTTATAGATGTAGTGATCAAACCA
>TeaL_91834
TAGGGATTGTTGAAGAAGAGTCAATCAATTGTCTTGACTCTTAAATTATGAATTACATTT
TCAATTCATCTAAAGTGTCCAAAATGTCTCATCGCCATACTAGTCCAAGGTCCAAGGAGT
CCATAGAATAAAATTATTTCTTCTTTTATTACTTTATTTACATGGTTAGTACTTCTACGA
AAAAGAGAGAGTAGAACAAAGGAGTAATTCTCCAAAATATTCTCTAGGGGCTCTTCACTT
TCATTCAGTTGACAGAAACTTGATAACACTTAACTTGCAACAGCCAAAGTTGTGAATATC
GGCCTGATTCAAGTACCGTTTTTGTTCTTGGTATGGTATGTACCGGTACCAGTGTACTTT
CAGGTACCATTTTGGATTTAAAAGTATTAATATTTATTAACAAAATTTAAGATACATAAT
AATATATGTTCATCTATTTATGTATAAGGATG
>TeaL_91835
GGGGTAGGAGGATTTGCTCAGATGCAACTAGTTAACAGTAACAGCTCAAGCTTAAGTAGC
AATGTCAAGTTAGACTAATAAGGCTTATAATAAGCTACGAGAATCAGTACGCAGCTGTAG
CAGCCCTGAATTCAAAGAGACTTACCAGAATACATTTTCATGGCATGCAGTAAGCAAGTG
CAAAATGGTGCAGGTTTAACTATGTCTTTTAAAACTCTTGACAATTAATTGAGGGGCTCC
AGCCTACTCTGGCTATTTTATTTCCGAAGTAGAAAGAATGTAACCATGAAAATGATTTCA
TATGATTCTAGTCTATTACTTCTTTGACTTTGCAATGAAAGCATTCCTGTTTTCATCAGA
AGAGAAAAGTGCAAGGAGTTTTTCCTTCCAACTATGAGTTTTTGAGTCAGTTAGAGCCAA
GCTAATACAAGTCACACTTGCACAAGTTCAGCTGATATTATGTTAAGCTGAAAATCCAAA
TTCTGCCAAGTGAAAATCAAACATCCAAGACTCAACTCAGTCTGTGTCAGCTACACACCT
CTCTATGAGGACATATACAAAGATGAGCAAAACAGATTTTGGAAAGTAACAACAAGAATT
GAAAATATTCTTTTGATAATACGAAAAACACAATAAAATAAGAATTCCTTCACTTTAAAA
TTATTGATGTTGAATGACCAAGTTGAAATACAATAATTAGTTTACAGGTAACAACAAACT
GTCCAGGATTACTTCTGCGTGCACTGTAAATGTGTGTAACTTATAAGAGAAACAAATAAG
AAAAAAACTAATAAAAGGAAATATTTGACAAACCAAAATTTTGAAGTTTTTCATTTATGC
CACACAAGAACAGACCAGTAATGCTGTCCCAATTACTACAAGTTCCATAACTCAAGGTCA
TGAAGCACCTTGAAATGAGTAAAATATAGAATGACCAGAAGTTTCTTTATAGAATTATAG
TAGATTGAACCACAACCTACTCAACTGGTTACAGCAAAAAAAATTGTTTATGTTCCAAAA
TAACATAAAAGCAGAGATTGCCAAACCTCGCTGCCATTCA
>TeaL_91836
GGTTTGGGAAGCAAAGTGTTGAGGTGAAAAGAATTTTGTTAAGTTTTTTAAAATTTTAAT
TTTAACCTCCCATGTTTCCATGAAGTAAATATAAAATTACTTTTAACAGCTTTGAAACTT
GGATCAGTCTACGTTAATGATACAGAGACGTAAACTGAGGCCTACAGACCAAAAACAAAT
ATGAAAAAATTCTACATATCTCATCTTTTGAGCATTTGAGCACGTACTTAAGGCTCTTAT
GTATTAGATATTAATCATCCTGCTGCATTTCTATTAATAGACACTATGTTATATGCTGTC
ATTCTGTGGCTTTAATTGCTTCATTTTCTATGGGATAATAGTACAAATTCAATGTCAAGA
AAACATTGAATGCAAAAAGAGATTTATTCCAATGCATGGGAATAAATCTTTTTGGTCAAA
TAATTGTGTTGGTAGTTGCTTATTTCATAATGTTTTGTA
>TeaL_91837
CTTTTTTTTCCCCAACAGTAAGTGTAGCCTTTCTGTCGGGGGGGACAAAGGATGTACAAC
TTGTATATTCAAAAGTTTACAGGTATCCTAAAATTAAGCACAATTACTAACTGATGTTGG
CTTCCTAAAACTTATGGAAATTGTTCCCAAGTTAAAATGAAAATCTTGGAAACCAAAGTA
GCTGCAACGGTACTGGAGGGAAGAAGGATGTATGACTTGTTCATTCAAAATTTTAAGGGC
ATCGTGAAACTGCTCTTGAATTATTGACATCAAACTTAGGTTGTTAGAACTTGTTAAATG
ATGCTGAGCTTGTAGCTTGGAGACTGGCACAAAAGTATGTGTACATTATGAATGCGACCA
TTCCAATCATCATTGCTGAAGCGATAATTCTATTTCATGGCATGAGAGGGAAAGGATCAA
AGTCCTCAGTTTCGGTTGACATGTCTATTACTTTTCTTAAATATACAGTAATGAAATACA
GTGGTGTTCCCTACATGACGACGTATGATTAAGTGTCAACATCCTTTAACATAGATTACG
AAGGTGATACCTAACTTCAAATAGAAAGTGTGAAGTCATGATGTTTTTCAAATCTATCCT
CTGAAGTCTATCACTTTGGCACACGGGATTCAGCTGGGTTTCTCTAATTTATGTTATTTT
TGTGATCTGTAACTGAATTCAAGAAATGATAAAACATTTGCATTGTTTACAAAAATGGAA
CTTTGTTTATTCAAGTTGAGCTACCGATAAATGGATAGAGCTTCTCAAGTATGTAGCTTT
TTAAACTCCATATGCTTGTTTGTCGACCTTGAAAGCAGATTGTTTTATGATTTTAGAAAG
ATGTGTTACTAATTTATTATTGACAATAGGTTTGCAGGCCATAATTTGTAAAGGTGAAGA
ATGTCATGCCTTTTCTAAACTACCAAAAAATCTTATTATGCAAACAAGAAGAAAAACAGA
AAATAGTAGTATCAAGAAGCGAGTACAATATATATGCTCTCATATAAATGCACTAGGATA
ATCTTAAGTGAATTGAAGTTAATAGGAATTATCCTTTAAAATCCATCATGACTTCTTTTT
ATTTGTCAGTTTTTAGTCATATATGAACTGTGCATCTTCGTAAACTGCTTATC
>TeaL_91838
CTACTCTAACCTCAGGCAATCCTGATTCCAGAAGTAATCAAAGCAAGCAAGCAAGAAAAA
TTATAAATAAATAAAAGAAAATACCTTATTTTTCCTAAATTAAAGTACTAAATCCAATTT
TGCATATTGATACAACACAAACTGATCTAAAAGCTCCAAAAAATTGAGAAAATTGGGGGT
TCAAAATAGAACATCATATTGGTTCTGCAAATAGCAAATAATTTTAGTTCACACATTCCG
AGCATTTGGCTCTCTATGAATAAAAGTTATAAAACTAGAGACAGAAACAAATAAAGATGG
GCAGGCATTGCTTGATTAACCTGGAGAGTGATCAGCCATTTCTGAAGAAAATTGAGAAAA
GG
>TeaL_91839
CGTACTGGGTACTTATTGGGTACTGGTACTTCGTGCGGTGGTTCTATATATATACCGAGT
ACACGAAATACGTATCTAAATTTTTTCTTATTAATTTTTGACATACCTAGACATACGTAC
CTAGATCTACTCAAGTTGTACCCTAGCTCAATCGAAGCATTATTTTCTTCTAATGTAGAG
GTTAATTAATTTTGGTGGACTTATTTTTTATTTTTATGCTTTGCATAATTTTAAAAGTAA
GCTATGTGTTATAAGTTATTTTAATATGATGACATTTGATTTTGGTTTATACCTTTCCTT
TTGGTATTAAATGTGAATTATAGGTTTGATCTTAAGAAAGTAAACCATTAAACTAAATTT
GGGATTACTCCATATAAAAAATAAATATCTTTCTCACAAACATACCCAATATAAGGAACT
TTTTTGTTAGATTTTACCGCATTGACGTAGTCTCGTACATGTACTTTATAGCTTATGAAG
CATGGGTACTTTGAACTGTGAATTTTTTAATTCTTCGCACAACTTTAGGAAAACATACTG
ATACACATGTTTTTATTTCAAAATCACATTCAGTGAGGTTCAAAATGCTTTTTAGTATTT
TCGTTTAGTTTCAAAACATGATTCAATATATACATATACCACATTTTGTATTTGTTATAA
TTTGCTATGGAG
>TeaL_91840
GCACAGATGGCTGCTGCTGCTGCTGAGACAATAATGAACTACATATAAAACTTTTGCAAA
TGAATCATATTAAATTGAATCAGAGAATTCTTTAACTCAACTTGCACAATTCTATTCATT
AATGAACAAGTCATATGTCTGAGAGATGAACCAATGCAATCGATAAACATGGCTTCAAAA
GTGTCAGCATTCAACGATATAATAAGAAACTTAGTCACCCAATTCAGCTAACAAGCTAAA
CAAATGGCAAACTAGCGCCTGGATTCACAAATTGTAGATCAAAATGGGTCAAACTCATGG
ATGAGAGTAGTCAAATAAGTGGACTTGAAACACATTTGCTACACCAGGTAATGCGTGCAT
CACCTTTTCTATGCCTAACACATGTATGAAACACATTTGCTACACCAGGTAATCCATGCA
TCGCTTAAAATGGTGCTAGGTGAGAGATTTAAGAGCTTACTCTCAGGCAAATAGGAAACT
GACATCCACCACTGGACCATCACATTGTTTGCAAAAGTTATTGGAAGTATATATTATTTA
ATCAATATCATTTCATTTTCTTTCTTCACAACAAATATACTTCTACACCCCAAAAAAAAT
AAAATTAAAAATCCGACGCAAAAAAAAAATGATAATATATATTTTGATACATGTATACAC
ACGTTGAAGGC
>TeaL_91841
CTTCCCAAAACCGGCAAAGGTAGCTTTATTTACCTCACCCAAGACGAAATTCTTGTCAAA
GTTGTTTTTTTAGCTTGATTTTCCAAAATCAACTTCAATGGTAAATTCATGGTTAAATTA
TAGTTGTGTTACATCTTGTGCCACATTTGGTACAAAGTTTGACAAAATCAAATATGCCAT
ATCAGCATATTTGTTGCTGATTATAGTGAAATGATCTACTGATTTTTGTTTCGTCAAAGA
ATAAATGTTTTTTTTATTTTTTTCTCCTACTTTTTGAGTTTTTTACTTTTTGTATAATAA
AAACAAAAATAAATAAAAAATATTTTTT
>TeaL_91842
ACGCACAACACTATCGCGAGATAGACTCTCTCTCTCTCTCTCTCCTTCCTCTTCTAATCC
TGCTCTTCCCTCTTCGTCTTCATCTTCGTCTTTGCCGATTCACCATAGCAGACTTGTCTT
CAAGTAGCCAAAGAAGAACATAGATCTAAGCTTAGAGCTCTCAAACCTGCTAAGGTTTAA
AGATTTGGAGGCTAGGGTTTGAGGATTCGACCCCGTGGCACCTACCAATCCCTCCGTCAC
TACTGTATGCGCGAAGAGGCTAGCAGTTAAGCCACTATTTTCCTTGTTGTCTAGATCTGG
AAGATTTCCAAATTCAAGTATCAAATGTGAGAGTTTCTTGTTTGCTACATATGTTCGCCT
ATTTGTTGTCTTCGGTAAGAGTTTCTTGTTTTGCTGCCATTATTTGATCCTGTTTGCGAT
CATTGTGATTTTCGTTTTCTGCCTACTTTATATTCAGTATTTGCGTGTCACGATTATAAT
CAATTAATTTAAGGTTCCTACTTGTATTACGATTTGCTTGCCCTTGATGTTCAATTTGT
>TeaL_91843
ATAGAAAGTTCAACCTCTGTTGGCCTGAGATGATAAGAATAAAACACTACTGAGTAGCAT
GCAACAAAAAAATTGGCTAAACAAGCATATCACTGAGTTCTGATCCCTAGCCCCTTGTGA
AACCAATGTGAAAAAATTCCCTCACTATAGATGGCAAAATAGCAACAAGAACACACACAC
ACAAAAAACAAAAAAAAAACAACAAAGAGTTGTAAATTATGATGAAATTCTAGATTTTTT
TATAACAAAAGTATTTACAACAGGGAATGTCCCTTCCATTAAATACAGCAGATTTCATTA
GCCTATTACACACAAGAAATCTCCTAAAGCAGA
>TeaL_91844
AACCCAAATACTACTTTAATCTAGTAGTCAATGGTTTATGCTTAGCCATTAAATTAAATT
TCGGTATTTCAAAAAAACACTTGCTTTGTTTTTAAAGATTTGTTGAATATTTGGATATTA
ATGTTCAGAATTCATATTAGGGTTAAGAATGATGGATTTGGGTGTCAACAGTTGACTCAC
ATTCAGAAGCAAACTCTTCAATCTAGTCATGGCTCCAACTTAAGCCATAAATTCCCCACA
CAGGTTTGTAGCCAGCTCTTATGGGGTTTTCATTTTAGGTTTAAGTGTTGATTACTAACT
AACCAACCACTCCAAGTAGGCAAGTAATGCAATAGTTATATCATTCACTCAAAAGACTCC
CCA
>TeaL_91845
CATGAACCCAACATAGATATAAGCATAATAATCAAAATCAAAATCATGTCAAATAGTTAA
ATTAAAGATGCTTCTATATTCAAAATAATCGAATATAAGGCCATCAACCCATCCTCCTCC
TCCCAATCTTGCATGTCTCTGCACACAATGTCCCACACACTCCAATTGTCATCTCTATGC
TATGCACTGTTTTCCACGGCCGCCTCCTTATTCCTTGAACAACTTCTACTTTGGCTTAAT
TTTTCTACTTTTTAAACATTGAAGAGCCTAGAACCAGATTTGAATAACATTTCCTTACCC
TTGAACTCCCCTAGATCAAATATTCATGATTCATCCAATTATACAAAACTAACACATTTA
AAGCCAAAAACCAGCAAGATTACTATTCTTGGGGTCCTGTTTACAGTGCCCTGAACAGCT
CCTAAACTCTTGGTTTCTTACTTCCTAAACCCCAAGAAACACTACAGTTTTATTTACGTT
TAATCTCCAAAATCCAATTAAAGCAAACCTCTAAACCTACCCTTTTTTCTGCCATACATC
GAAGTTGGGTCACTACCAATGGGAGAGTGTTCCTAATGCAAAGAGAGAGAATAAAATCCC
CCCAGTTAGGGGGTAAAGCCCTAAAGGTTCGAGAGAAAACCAAGGCATTTGGCCCAATTA
TTTTCTATAATTTTTAATCAAAAGCTAAGGACAACCCACCCAATGTTTTAAAAGGTGCAC
TTAGGCTCCAGGTGCAGCAGTGTGCTTTAAACGGCTTGAGGTGAGGCACATTTGGTAAGG
CACACACTTTACTTCTCTTTTTTTTTTTGGATCAGCAAAGGTCAGTTGTTAGTTAGACTA
GTTCCTAGAA
>TeaL_91846
TGTTTCTCAAACTAACTTAACAAAGAGGGTCTTAAAAATGCTTTCTTCTGCAGTCCTGAT
TTAGGTAGGCAGTTTTTACATATATGATTTGCTCTAACTAACTAACTAAGATTAACTAAC
TAAGTTTGTTACAGATCAGTTACAGAATCTATTGAGAATCAGTTGGAATCTGTTGAGAAT
CAGTTGTAGATTTGTTATATACAAATGATCTCATGTACACAGACTAGATGCTTGTATTGG
TCTCTCATCATGAACACCAATAGTTGACTTGCAACTACCATGCAAAGCAGTCTTAGCAGG
ACTTCTATAAGCACCTGCAGTAGCTGAA
>TeaL_91847
ATCTAGCTTCATCAACATCTATATTAGCTGCATCTATATCAGCTGCACCTACTAAATCTG
ATGCCTCTGTTATATCTTCAGCTACTGCAGGTGCATATAGGAGATCTGCTCACTCTGGTG
TGTATGATAGTTGCAAGTCAACTATTGGTGTTCATGATGAGAGACCAATACAAGCATCTA
GTCTGTGTACATGAGATCATTTTAATGCTAATGTTAAAAATAATAAGCTTATTATCTACA
TCCATTTTGGTCATTGCTGTCACAACTCACCAAGCTAATGGTCCAGTTTTCCATTTTTTG
CATTGTAGGTTGTTGCTCTCTCTCTCTCTTCAAATTTTTTTTAAATCCCATTTGTGCAGC
AGCCACAATATTTGTTCCTTCCCATTCTCATTGACTGCATGCTAT
>TeaL_91848
TAATCCCATTGTCTTTTGGTTTGCTTATTAACTCTCAAACAACAAAACCCTAGAAAAATA
AAATAAAATAAAATGGTTCTCTCTTTCTCTAGTTACGAAGAAGTAGCTTTTGATGTTGGG
TCCATGCGCCTTCAACTTTAATTAAATCTTGAAGCTTCAACAAACTTTTTTGAGGTGTCG
TGCTTGGACTTTGAGCTGCTATTGGTCCACAAACTCCATACGATACTGTTTGCTGTACAA
GAACTAAATTGAATAGTTCATAATTTGCCCACTTTGAGCCTTTTTATTACTTTTGTACCT
CTGTTATTGCTGTCACTAGCTATTGGTGTTGGAATTTGGAGTTTTGAGTTTTTAATTGCT
CTCTTTATCAAGATTAAAGAAT
>TeaL_91849
CTTATTTACAGGTACTGGCATATTTCCATATGATTTTTTATTTTTTATTTTTTACACGTA
CTGGCATATTTCTGAAATCTGAATTTATCAATTCCACAACAAATCGTCATCCTTTGGTTA
TGTTCTATGCAATACAAGGGCAAGACACTAATATTCGACTTGAAGTTTTTTCAGCAAAGG
ACTCCCATATGATAAATGTTAAAGTCAATAATATATTAACTGTTAAGAGCCTACAGGAAA
ATAACGCTTCAGATTACATCATCTCCAGCAGCACCCTAGTCTCACTTTCCCAACTCCTTT
CTCTCAACTTCCCACGAGCTATATACTTTCTAATGACTCCACTTCTTTTAGGTGAAAAAG
CATGTGTATATATTGACATGTATTTATTTTGGCACAATTGTTCTTGTTGTCTATGTATGG
CACATGGTTATTAGTGTTACTAAACTACTGATGGTGTGAAGCTATTTGGAAGTTTTTATA
GGATCAGGGGTGATTCGTGTGTAAGAAGTCTTTCAGTTGCACTTGTAAAACCAAGATTTC
AAAAAGCAGCCG
>TeaL_91850
GCCCCTTTCTACAGAATTGAGCAGGTTCTGCATCTTTTTACTTCTTTGTTTGTTTGTTAA
TTATATGTTTTATCCTACTGCCTTTCAATTGATTTTACTTGCCACCATCAGATTTTTTGG
AAACTTTTCTTGTTAGCTTTACATACTATCTTTGAAGCTGCTTGTCATTTTTGTGCACAA
GAACACTACAGAAAACAAAAATTCATTTTTTGTTTCTCTTAAATAATCTCTAAGAGAGGA
ATACATAATATTTTGTGTAGTACAATTATGTTAAAACTTTTGTAGTACACTTACATTTTT
TAAGCATGCTTTTCAAGTTCATGCTGCACTTCTGCTAAAATGCTTTTCAATTTACTTTTT
GAGGATAGATTTTGAGCCAATAAATAATAGATGCTATATTCTATAGAGTTCGACTGAGTT
GACTTGCCAAGGGATAATATTTCATGGAATAACTTTTATCTATTCATATATACACTATAA
AGTTGGAGAACATAATCAACTCCTCTTTTTCTTTGAATCTTGTGATTGCTGATATGGTTA
AGAGCAACAATTACTTATCAAAGTTTAGTTAGTTTGTTTATTGATATATGTCATTATTTT
ATAACAAGATATATGGAATAACTGATTTGCTAGCCCTAGCTTCGTATGCTGGAGATGCAA
TTATTGG
>TeaL_91851
CGCTCTTCCTTTCTCGCCTCGTTTTTATTCCCATTTATATCATTTACTGCATTCAACTTA
AGCATTCACAAATTGAACCCGCTGATTTTTACATGGAAAACATTTCAAATGGAAAAACCC
ATGGGAACCCTTGTCAATTAAGACGATCCACTACTACCCAAAGAGATTAATACAAGACTC
AAGTAATGACTTACGACCAGCCTCTGCCTTGCCTTTCAAATTAAAATGACATTTGAAATG
CAGTATAGTATGGCAAATCTGATGCTGTTCGCTTGAGCTGTTGTGACTTGTGAGCGGGTT
ATTGGGCAAAGAAACTTTGTTCTTTGCTTGAGCAAATTTCAAGTGCCTTTAAGTGCGAGA
GATAATGTCTTGGCAAAAAAAAAAAAAAAAAAAAAAATGTATTAAAAAAAATGATTAGAG
GTTTTGTTTAACTGTTAAATT
>TeaL_91852
TTTGGGCATTAATAAACATGGGGTGAGTCTTAAGCTATTTTTTACTGGTACAGATACAAT
CATTGTAGATTGTTGACTTTTGGACCCAAGTATAAAAAAACAATGCCCAATTAATGTGTG
TTCTGGACCCAAGTATGATAATAATTTTTCTACAGGTTCATTTCTTCCGTCCAGTTCCNN
NNNNNNNNNNNNNNNNNNNNNNNNNNNNNNNNNNNNNNNNNNNNNCTGGTGTCTTGCACA
TCTTTCAATTAGAAACTAAGCAGGTTTTCAACAGTTCTCATCACTTTTGATAATGCCAGT
ACTTCACATTTACAGCTCTGGTTTTTTTCTGATATAATTTTTTTTAATTACTTGTTACGT
TATGTAATATAATTTATCCATTTATGCAGGGAGAGGAAATCTGTGTTGC
>TeaL_91853
AAGAATGAAGAACATCAACAATCTGCACAAAGGAAATTACTTTTTTCAGGCTTTCAACAG
TCCTAAAAAGCTTCACTCTAGCATCAAATACTTATCCACAAGACTGAAATCTAAACATAA
AGATGGAGAACACACTTTATACCATTGAAGAAATGGAACATTCTCTCATCAATGCTGAGT
TTTAAAACATGTAGCAACATGTCTCCAATGACAAATGATTAAAAAGAATTCAAAAAATAA
AGACGGAGAAAACACTAATCATCAAGAAAATGGAGCAATCTCTCATTGAGCCATGTGTTG
ATTCCAAACATTCCATCATATTCCTTGCATTAATTTAAAATGCTTCCCGGCCTCTCTACA
TAAGTTCAGAATCAATACATATGCTTAAACAAGGAAAATAATGGCCACATTTTGCATTAA
TCGAAAAATGCTTCCAGGCCTCTCAACAAAAGTTTGGAACCAACACATAACTCTCTACAC
TTAAAGGTGGAAAATAAGGGCTTGTTTAGTATTGTTTTCATTTTTTTATGTTTGTTTTGT
GTGTTTTCAGAAGAAAAAATAATGGAATTGTAAAAATGCCCATTGTTTTCATATTGCTTT
CACTTTGTGCATATGTTTTTTCTTTTTCTTTTT
>TeaL_91854
AAACCCTTAAAACCTCATGTAAATTCCTCTTCTATATCAAACCGACAAAACTGATGAAAC
TGAACCATAGCATATGGTCTGTATCGGTTCCTTAAACATCAAAACCGAAAGGTTCGGTTC
GGTGCTAAACTTACCCTCAACACCAACTAAGCCAAACCGTTTACACCCTTACCCAGTAAA
TAAACTATAGAAGTAATATATATTTACTAAAAAGAGTAATAAAAAAGCATAGAGAGAAAA
GGAAGGACCTACATATGATTTTTATAGATTTAGAAAAATCTTATAATAGGATTCCTAGAA
ATATAATATGGCTGTTGGA
>TeaL_91855
AGCAGATGTCACAAAAGATAAGAGCATAGTCCCCTATATAGTAATTATTTGCCAAAACTG
TGACATTATTGTGTGTTTGGGCAAGCATTTGATACCCAAAATCAATCAAGTAGTTAACTG
TGATAACCAGAATAATTGGATTCTCCCTCTCTCAACAGGCCCTTGTTAGGGTACCATTTG
GGACTAAACTGTTTAGGGAACCACAGGCAAAACTCTCCCGTTCCCAAGGTTACAGGACTT
TGATATACCCCAAAAAATGTCATGCACTCAGGATAGGCAATTAAACTAATTACTACACTG
TAAGCAATACATGACTGAGTTTGTGCTAAATTACCTCTGTAGATCTTTCAAAAAGAGT
>TeaL_91856
GAACAAAGACAGATGCAACATTCCTGTAATTCGACACAAGAATTCATGTCAAAAGTGTAA
AACAAACGAATAATTGTTTGCAGAAACTTCTTGTAAATCTGGCATTGAGCAACCATATCT
CACCTATTACCCTACTTTTGTATACGCAGAATGTGAATGAAAGATTACATGTTTTATTAG
TTAAATTCAGCGTGATTGAATATACGGGAGGAGCTGATTTACGACATTTTGGAGAATTTT
TTTCAGAAGGAACAAAATAAATGCCAAACAAAGCCCATAACTGTGAGGACAAATAGATAT
GAGCCACATTATTTTTCTAGGGCACATTAGCAACACTTCATGTTTGCAAGTGTCCTATAT
TTGGACAAGCCTCAGGACATCTTTGTAGATTTTATTTTACTTTTTTAAAAATTTTAGAAA
GCTTTCTTAGCATAGTACTTGAGCATATGGCCCCACTAGCATGCATGACCTCTCTTGGAA
TAAAGAGGAAAAAAAGTAAAAAAATAAAAATACATCAACATATACATCAAT
>TeaL_91857
TCTAGTTGTTGCATTATCTTCTTCGAAGGTTGGTCAGTGAGGACTACTATAGAGTGAGCT
TGGAAGTAAGGTCGGAGTCGTCTTGAGGCTATGACCAAAGCCAAGGCCATTTTTTTCAGC
AGTGGGTAGTTCTGTTCTGCTCCCCTGAGAGCCCGGCTAATGTAGTAAACCAGACGCTGG
ACTGAGCCGTCCTCCCTGATGAGGGCTGCACTGACTGCGGTGCTCGATATGGCTAAGTAG
AGAAAAAGGCGCTCACTCGTGAGCACCTGAGAAAGTAGGAGGGGTTGGCCATGCACTGCT
TCAATTGTTGAAAGGCCTCTTCGGATTCGATCGTCCACTAAAAAGCCTGCTGAAGGACTT
TAAAAAAGGGAAGGCACTTGTCCGTTGCGCAGGAAATAAAACGGTTGAGGACGGCGACTC
TGCCAGTAAGCCTTTGAACCTCTTTAACCGTTCTGGGTGACTGCATTTCTATCAGGGCCT
TGATCTTTTCGGGGTTGGCCTCGATGCCCCGCTGACTGACCATGAAACCCAAGAACTTCC
CAGATCCAACGCCGAAAACGCATTACTCCAGATTGAGCTTCATTTGATACTTACGTAAGG
TTTCGAAAGTCTCTTGCAGGTCTGCCAAATGATCAGAAGAGAGTTTGCTCTTGACAAGCA
TGTCATCGACGTAGACTTCCATGTTCCGACCTATCTGATGGTGAAAAACGGCATTGACCA
ACCGTTGGTAAGTGGTTTCGGCATTTTTCAACCCAAAAGGCATAACACGATAGTGGTAAG
TTCCTCGGTCAGTGATGAAGGAGGTGTGTTCCTGGTCAAACGGGTGCATCAGAATTTGAT
TGTAGCCAGAGAAGGCGTCCATGAAACTGAGCATCTGGTGTCCGGTAGTGGCGTCGACAA
GCAGATCTATGCGGGAGAGGGGATAGCTATCTTTGGGGCAGACCTGGGTAAGCCCGATTA
AGGTCGGAGTAGTCGACG
>TeaL_91858
CCCTGAAAAAAGGTGTTATAAAAAATACGAAGAGTTTATCTATCAGAAACAATACTTAAA
TCTACTTATAGAAAATGCCATATTGTATAGAGAAAAGATGTCATGTGAAACTAAACGAAA
AGATACATCTATAGAGAAAATTGAACAATGAAGACCTAGGGGTGGCCTTGGCCATTGAAG
CATTTTCTTACCAAAGTGTGATGCCTGGGTTCAAGTCTTATTATCTCTCTTCTAATAATT
TAAAAAGAAGAAGAAGAAGAAAACAAAAGAAAACTCATGCCTCAGACCCACTTTAACAGA
CACAAAACAAACTTTAACAGACACAAAACAAAAACAAATTTTGGAGCAAGTCTAATGGGA
AGCATCCATACATTCTTAGTCCATATCATCTACATCGAAGCTTTCTTATTTTCGCATCAT
TAGCTTTTCAGAAATCCAGTACCCAAATAAAATAACCAAGTGTATACATTATATATTATA
ATGTGAACACCTCACTTTTGTATTCCAAAAATGTCACAAAAGAAGTATATATATATATTT
TTT
>TeaL_91859
ATATATATATATATATATAAGCAGCTCCAATAAGCTGTGCACCAAACATGGCCATTACCT
TATGACTTATTTGATTGAATTTTATGTCATGATGTTTTCAATGATTAATATCACTTCTTT
TTTGTTTGTAATTATGGTTTTTTAGGGTATCTCATTTGACTTTTTGCAAGTTAGTTTCAC
TTAAGTAATTTTCCCAATGGACTGTGCTGGAAATGGAAAAGAAAAAGGAGAACTATATAC
ATAAACATACAAGCCATGTATTCTGCGCTGATATTTTCTACACTTGCACTCAATTGTACT
CTAATAATTCTTCATATTCATTAATTTTTGTTCATTGCTTATACTTTATATGTTATCTGT
TTTCAACAAAAAAAGTTGAGTGTTTTTGTTGCTTGAAGTTACTACTTTTATAGTTTAC
>TeaL_91860
TATATAGGAGATGTAGTGGAGTAGGTGATAGTGGTAGAGTAAGTGTAGTAGGTGGAGTAG
GTGATGGTAGGTTTTAACAGTGGTTTTTTTGGATGTTGTTTCAACTTAATCAGCAAAATG
CAATGTAGAGTTTCTCATTTTTATTTAATTGGGTCAGCTGAAAGTACACATTTGTGTCAG
AGTTCTGGTGGTGTTGTATGATTGATGTATGCTAAATTATAAGCTATTACATTGTTTAAG
TTGGTAAATCACATGGTAGCAGTTCCAACAGAAAAAAATAATGAAATTGTATTGCTTTGT
TTTCGGAGATTATAGGATTTGTTTGAAAATCATTGTTGTGCTCCAAACTCGTACACCTTG
GCTTACAAGAATTGGTTATCAGATCTTCTATTGTGCAGTACCAAACATTGTTTATAGTCC
ATTCTTGTAGCGTAATAAAGTGGTGTTCTCTTTATTAGTTATTTTAGTTTCAAGCCTTGC
ATTTTATAATTTCATGGTTCCCCAGTTGGTTTTGCTCTTCCGCAATTATTTTGTTAACTT
TTTAGATTGCATGAACTATCAGTTGGATTAGTTTTTTTTATTTTGTGCACTTTGGTTACA
CCCGTTATGGAGCTCTCTGGTGATTTTTTATTCTTGTAAGAAAATATATATATATATATA
TATGTTTGCAAAGAATAGAAGCAACATGACATGCATCACTTAATTTCTTTTTCAGATGAT
G
>TeaL_91861
TTTGGGAGTTTTTTTTTAAAAAAATTATTTTTTAATTCGTCTCCGCAAGACAAGACAACA
CAAGATGAACTTGAAAAGTAAAAAAAATTGATATAATTTTGAAAAAAAGTCACTGAAGAT
AAAAAAAAATTGTAAAAAGAGGTCGCTTTTTAATGAGATCAAACACCCTCTTAGAATGGT
GTCTTATTTATTTTACAGCTTGTTATTTCGATTGTGTGACTTTGTTTTGACTAAAAGAGA
GAGAAATGAGGAGAAATAGGAAAAAAAAAATGAGAGAAATTTATTTCTTTTATAACTTGT
GTTACATGGACTCTTCTATTTTCTTCATAATACTACCGTGTTCACATCCATAGGATATGA
CATGGGTAAGGGTGTGGAATATGTGTCTGATGCTCATACCCAATTTAGACACTCGGATCC
GTTAATTTGTTACAATATATGAAGAAAAAACTCAGATTTGCTAGTAAAGCAATATTTT
>TeaL_91862
GTATGGGAGTTTATAGTTGACTCACATATGGGGGGGTGGGAAGGTTATCCACTAATCTGG
GATAATTTTTAGAGATTTGCTAGACTTATCAAAAAAAATTTTTTTTTTTTTAGATTTGCT
AGATTCAAGGTGGGTAGGGTGAAGTTTTGGCAGCATGGTGTGGAGACATTCTTTTATTTT
TCTCCTTGCTTCTGTTAAAGAAGCCTTAGTGGTATACTATACCTGGGGAACATGATATAT
TTTGGAATGTTCGGTTGAGGAGTTTATGAAGTGAAGAGGTTGATTAATTTACTCTATGGG
GTTAAGGGAGTCGTTTGGAAATGTGAGGATTTCTCAGAGTGGGTTGCTAAGAGAGTGAGG
TTTGATCTGAAATCCTTCTGTGGGGCTTTGTTTGTAAATGTGAGGATTTCTTGAATACTT
TTAG
>TeaL_91863
AACTGCACTGTCAGCATCTCCCTGCAGTAAAAACAACTCGGGATGAGCATAGTTCTGTTT
AGGAGGAACTGAACCAATCCAAACCTTAAAAACCTTTGAACCAAATCAGACCGAACTAGT
GAACCATAAACATGTCACTGTGATGCTTGGTATTGCATTGGCATGCAAATATAGTATGTC
TAACAAAACAACTATTAAATGGGATCTTTTCCGTACGGCTATACTTTCTAGGGATTACAT
ATTTCCACAATAGATCCTTTCCTTAATGTATTTTCTTTTTCAAAAATTTGACTGAAGCAA
TTTGTGTCGATTTTTCATGAAAGCATTTTTTCATCAAACCAATGTTAATTACTATCAAGT
CATGCACTTGTTTTCCTTCAATATTTTTTTCATAAGTTTTACATAAATGCATCATCTATA
TCAATCATATTTACATCACACAAAACCAACGTCCAATACTGAAATCCAATAATATTTTCC
TCGGTGGTTAGTGGCTATAGAGAGACAAATTGTATGATGACTTGGCCAAAATATTAATAT
CAATAATATATAAAGATTACTATAGTTTGCAAAGCAAAGAAGCAGACTAAGACAAGTGAA
GATAAATCACAACTAAACAAGCAAGAAGAAGAACCTGGGCACGGACAAAACCACAAAGAG
CAAAGGTGGTAAATTGACCAGTATAGATGCCATTCTCATCCAA
>TeaL_91864
TTGCTACCTTTGAGGCGTATTGACTGTGACGACGGTGGAATTTTGCTCCGAGCAGCGAGC
AGCGAGCGACGACGACTAGTAGCAGTTAGTCTCAATCGCGTCTCTCTCACTCACTCAGCA
AGTGACGACGCCTAGAGACAATGGAAACAGATAAAGCTCAAAGGGTTCTTCCATTTCAAC
TTCAGTTCGGCAAACCACTCCCTTCTCAGTTTAAAATAGCATAATGAAACCAAGAAAAGG
ATTCACTCGCCACGGTTACTAAGGACTCTAAAATTCTTCTCCATCGTTTCAATTGGCAGT
GTTTATGGACTGTATCCCTAGGAAAATGCATAATATCCTTGTGTTGGCGTCCCGAATCTG
ATGAAGACCAAGAAGCATCAAGTTTCCACTTAAGAATGGAAAGCTTTCTCATTTGAAAC
>TeaL_91865
GCACTTATAGTACCGAATCCCTTCCTATACAATTAAAAATAAGAACAAAAAAAATTGAAC
TGGCAAGTATCTATACAGTAGATATGAGAACATAACTAGTTTATGACTGTTCTAGTGTCT
ATAACCAAAAATGCGCTGGTATTAAGTTCATCCCTTTAGCATCTTTCTCAAGTTAAAGAA
AAACAAATAAATCAGAAACAAAATAGTATTGAAAATGCTGCTAAGAAACAAGAACTAAAC
AAAACAAAACTATTTCACTTGGTGCCATATAATAAAAAATGAAAAGGTAATGATCCATTT
TCAGCAGCTTTTCTCAATACACAAGCCTGTTGGGGTATTTTGTAATAGTGTAAAGAGTGT
ACTCTTAATAAATCCCTAAGAATCATGCTCGTTGCTACAAAGGCTTCGTGCTAGATAAAT
ACAAAATTCAATCAAAATATACACGAGAGCAACATGTAACACTAGAGGGTAGTTGTCATA
AAAAAATCAAATCGGAGAAGTTAATTTTCTTTTTGAATAACAACAAAATTT
>TeaL_91866
AAAAGTGTACTTATTTAGATCATTTCTTTCTTTTTCTTTTTCCTCTTCTTCCTGTTCCTC
TTTCAATCTGTGCTTCATATGTCATAAATTAACATAACATCTGAATGTAAAATAGATATC
TGTTTGGTCAGCTGGGGAAACATTCTGGTAATTTTGTACAATAATCCAAATCTTCTTTCC
AGGAAAGCTTTGACATGAATAATACGTTATTTGTTTACACCCAGATGTGTATTTCAAATA
CAGAAATGGGACGGTGCTTTATAGCTGACCATGCTTTGATAGTTTAAATCTATGTTACAC
AGACTTGGGCACGAGTGTTGGGTGCAGGTGCATATCTAGAGATTAGACCCATCAAACTTG
AAATTTAAGGGCATGTGGACTCGGCAAAAAATGGTCATATATTTTTTTCCTCGATTTGTT
GAACTGGTTATAGATTAGACGTCAACCACCTCTAATCTTCTCAGAATGGCTGGAACAAAT
TAATGTTTAATTTTGCTTAATTTCTGTCATGCATGCATTTTTTCCGCTCTTCTGTAATAT
ATCTGCATGCTTTTAGCAGATCTTAAAGAATGATGTATTATAGGTTGGCTGCATCTTTTC
AGAAGTGTCAGATGTTGATCTGGAGAACCTCAAGGCACTTGTTTGTATTGCTTCCAGAAA
AGGTG
>TeaL_91867
CTAAATCGAGGTACTCGTTGGCAAATCCACAAAGGAGCTTCAGTAAATTTCTGGGATGAT
AGGTGGGTGGCCAATATGAAGGATTTTCGGGTTAAATCCGAAAAGCCTTATGGATGTTCT
CTTGTGAAAGTCAGTGATGCCCTTAATCCAATATCTAAAGCCTAGGATGTAAATTTTCTG
CAACAGTTGGTGTCTAAGGAGGAAGTGGCTGGAATTTGCACAATGTTGACTTCGGTGGAA
AACAAGGAGGATGAATTGATCTGGCATTTTGATGCTAAGGGAACTTACTCTATTAAATCG
GGATATGGAGTAGAAGTTGAAAATCAACAGCAAGGGTTGAGGGAGAGGCCTTCCACTTCT
TTTCAAATCCCTGATTTTGTATGGAAGTTCATATAGGCATTGCCAGTTCCTCCTAAAATA
AGGCATTTCTGTTGAAGGGCATACAACAGCTCCTTGGCGTCCAAGTACAATCTCTTTAGG
CGTAAATGCTCCTCTAATGCCACTTGCCCAATTTGCCTAAGAGAACCTGAGACTATTGAG
CATATTCTTTGTGGGTGTGAGTGGACAAGGGGTGTGTGGTTCAGGAGAAGCTAAT
>TeaL_91868
ATCTTCCTTTACCTTTTGCACTCTCCTCACCGGCTCCCTCCCCACAAAATAGAATACATT
TTTTTTTTTTATCTTATCTTTTTTGTATCATGTGTATTGTGTGTGTGTCCCCTGTGTCTC
TCCCCCATATCACCATACCCTTTTATTTTATCCTATTTTATTTTCTTTTATCACAAGCAC
AACAGTATCAAATACTCACAGTGCCAGCCTACCATCACAGACTTTTTTTCACAAAATCCA
CAAATTCAAATTTCCGTTGCTTTTCCAGATTCCTGTTCCCACTACCTTCCTTTTATTTTA
TTTTATTTTTTCTATCTTTCTTTTTCCATCAATATTTCATTATTATACATCTCAGTTGGT
GAGCATCATCCCTTTTTCCATTATCTTATTATTATTATTTTTTTTATTTCAAAAAACAAA
AAAAAACACTATAAACAAACATTTGATTC
>TeaL_91869
TCCTCTCCAGGGTGGTTTTCGTAATGTGCTTTTGTTTAATTTTTAGGATGGTTTTAGTAT
TCCATCTACAATTGCCATCCCCTTGAAGTGAGATGCCAAAACAGAGGATAGTAACTTTGA
AATTGCTGTCATGAATTATTCAATAGTGGGGTGGTTGCAAGTGGGGTTTGCATTTGATGT
GTCGAACACAAAGGTGCCACCAACACAAAGGTGCCAACCTGCTTAAGAGATTTGATGTGT
CTTTGTCCTTGTGGAAACATCTCTGTGCTGGAATTACTAAAATGAATCAAGCTATTCAAG
TTCGACTTGTTTGGCTTTATTAAAAATTTGTTTGAGATGGAAGCATTAACACAATTTGAA
ACTCGATTAATTTTTGAGCTCGGTATGAACTCAGCTCAATGGTAAAAACTATAAAAAAAA
ACTAAGTCACTTAAGGTCGGCACAATTAAAACTCGTTTGAGATTGGCTTAAAAGGTAAAT
GAATCAAGCGACTTAAATACATTTTCAAACTCTTTGGGCTTGTTTGGTTTGT
>TeaL_91870
GGAGTGTTTAAAGGGCAGAAGAATTAATGGGAAATGTAATAGTTCAATCTACCTATCAAA
CAAAATACACAAAAAATACGATCATGTTTTCCATTTCCTTGTTTGCTTGGACATGCAAGT
TAGACGAATTTGATACTTACACATACTTGCACCCAACACTCATACCTCAGTCCATTTAAC
ATTTGTAAGAATTTAATATAATTCAAATCAGATGGCATTGGGCAAGAAGCTCATTTTATT
GAATGTGTTGGTTTTAAGAAAATTGTATTGTTTTGTTTTGTTTTATTTTTTGGCTAGTGC
TTTACCAATATTCAAGTTGATTGAACCCTCATAATTGGCTATATCATTCTTGGAAGTGTA
GAGGGTCAGAAATTAAGGTCGAAATTAAGTATGGATCTAAGTGCTGAGGTTGCCCTTGTT
AGGCGAGCAAGAATGATTAAAAAAAGCATGGGTTAAAGCCTAAGGGAAGTGGGTCAGAAC
ATGTCCGATCCGCCAAAGGTCTGAACAAGCTCCATGATAAAAAAAAGGCTAAGTCAAGTT
GCGGAGGCTGCACTTGCAGCGACCAAGTTGCTGAGGTACTTTATTGGTGCCACCATCTCT
AGTATTGTCGACGCCGCCATTTGAACTTGCCACGGGAAATAGCCACCGCAGCAACTACAG
CCGCCGCAACTAACTTGCAGAGGGAACACTCCACCAAGGTGATAGCAGCCTTTGAGAGAA
GCTTCCCCTCCACAAGTAGAGGCTAATTCTCGGC
>TeaL_91871
TTTCCCTGTTTCGCTGGATGGTCTAAGCACAATGAACAAGGTATTAAGTATTCACAAGTT
AGTAAACAGTTTTATTGACATAATATATACTCCCTCCGTCCCACGAGGTTAATCCCTTTT
GGGAGTTCAATTTTTAAAGGGACATGCAATTAATGCATCGAAGTTCAAATCAAAAGCCAT
TGGTTTCCCATACTGCCCTTTTATACCCACTTTCTAAATAAATTCATACACTAAGAAGGG
ATAGTCTTACAAAAATGTAAAATGTTATTCTTTGGCATTTCAAAGAGGACTAACATTTTG
GGAAATCCCAAATTGGATAAAAGGACCAACAATATGGGACAGAAGGAGTATAAAAC
>TeaL_91872
AAATGGGGTGTCTACACTATCATGTTTGCATAATTATGGACAACTACCCATACAACATCA
ACACAACCCACATGGAGTTCTCACCCGTGTAATCACTAACATCCATCCACACCAAAATCA
CATTACTCACACACATACACAACAAACATATCAAACAACTACATTATTCGTCCATCTTCA
AAAATAACATGAAGCTAAAGCCCATTTTTTCCTAGCAAATACTTTCGTTACAACACATAA
ACACATCGAAATGCCATTTTACACAAACAGTAAACAAAACATAACAACACTTCATCCATT
AAAAAGCATACAAACTATTATTCTCGATTTCGGCATAAACAACATCATCATAAACAACCA
AAAATCACAATTTCAAACCACAAAACGATTTACAAACCCAAATAATCTCCGTTGGCCAAC
ATTAACCCTCACATATTCAACTGAACATCATACATTTCACATACCTACTACCATAGCAGG
ACAACACCAAATCACTGACGCCGTTAGTTCGTCGACGTTACGGACTCACCGACGTGCAGA
GGTCAAGAATCCTCAGTTCTCACGGCAAATAGCTTCTACAAATGTTAACGATGCGTAAGG
CTTTTTGGGTTTCTAGGGTTTTTGTGGGTCGCGTGCTATGTTACTGTGGGGTTGAATATA
GGAGGGTAAACAATGCAAAATGTGAATATTCAATCACACAGGATGATGATCGCAATTGCT
AACATTGGGATAGAAACCTAGAAGTTTCCATTATATCTCGACCATTTTGTTCGAGATGGA
GGGAAAACATAAAAAAAAGGCATATAGTAAACTTTTGGGCATTTTGGTCACTACAACATC
ACTAAAAAC
>TeaL_91873
TTTAGAACTATAAGCCTCTCCCTCATATGACCCTTTACTTGTGAAATCATAAGTTAAACT
TGCCATCATCCAGGTCTCTAGGTTTTCAGCATTTTTTTTAACTAACATAAATGCATTTGG
AACTTTCTATACTTAAGCTGCCATATCCCTGCCATTTCCTTGCTTTGAGTTGTTTTATTT
CTTTAGCTATTATCTGCCTCATTGTGGCCAATATTGTATATGGTATCATTTTAAATATTA
CCCTTTCACCTATTGATTGCTCAAGTAGGTTCAAAATTTTGTATTTTATATAAAAATATA
GACTAGAATCTTAGTTGCAAACTATTGATTTGAGCCTGTTTGTTTCCTTAGGGAATTATT
TCAGAATCAT
>TeaL_91874
TCCACAGCTTCAGGAACCATCAGTTTGATCCCACTACCCTCAACTTTATTGATTGCCGAT
GCCTATGAACTGGAGTGACATGGCAACTGTATGGAAGATAACTCCATACACCAACCAGAC
CACATTCTGCAACGAGTAACAACAGAACAACACCAAACGGAGCACCAGCCATGGACGACC
TTCAGCACACCAGCCTAAATCATTCTGACCAGCTAGTTTAAACAACCCCTGACAAACGAA
CCAGCACCAGACGAGTATACAGCCGTATATTGTTCTCGTCGCTGGTGGGTTATCTTCGGC
TGTGGTTATTCAGGTTTGGAGCTGATAGGTGGTATTCTGCTGGGTTTTGCTCTCGGATTA
CGCCGTTCACCTCCGGTGTAGGGTTCTGATTGCATCACTGGGTTACTCACAGTTTTCTTC
ACTACCACCTCACTGGGAAATTCATTGGTTCTCAATAAT
>TeaL_91875
CCAAAACATTACAATCAACTTTTCCAGTAGTATACAATCTTTTTTTCCTTCTATTTTGTT
GAGTCACGAATGGAACAATACAAGAGTTATTAATTGAAAAAAATAGGATTTGAAACCAAA
GAAATCCATGGATCCTAATGGAATCACAATAATAGAATTAGAAAAATCTCATCCACATTT
GCTAAAGTAAATCAGCATTTGGTTGACCCCTAAAACCACTCAACCTGGTCAGGAAATTTA
GATCATGTTAATGAACTCCTCAACTATTTCTGATGTAGTAATAACATTTAATCCATTTTT
AATATTATTTTAACCCCATCATCTTTTCTTTTCTATTTTAATTTCTTAGTTCTCAAATCT
CCACCGGAGTGCTAGTAGTGATGTAAATTGTATCTACTAAAGATATCAGGGGTCTTGCAG
CAAGTAGTTATAGTACACTAGGTTGCAGAATATGTGAGGAACACTAAATGATTGTACAAT
GCATTACCATAATGAACAATTTATATTTT
>TeaL_91876
CTATTAGGATCTATTAGTAGTTTATCTAAACTTTTTATGTCATTCGCTTTGTTCTAGATG
GTTTAGGAATGACACAGCTATGCGTTTTTAGTTGACTACTGTTAGAATCTAGTGCAATAA
TTTTATATGCAATGCATGGTTTGATATTTTACATGAGGATTTTTTATGGGGATTAAGGAA
GAGAAGGTTTGAAGACCTATTGTAGGTGCAAGCCACTTCTATAGGAAGCCAAATAATAAT
TTAGGAGATTTTTAGTTTATAATTTTATTTATTTCTCATTTTGTCTCAATCTCCTAATTT
GGTTATGGAACATATATATTTGGGATTGTGAAAGGTAGATTTTTACCTTTGATTCAATGA
ATATTGATTGAGAGAATTTTTAGAAACCCTAGTGGTATTTTGTGAGCAAAAGTTAAAGGT
ATATTTGGAAGTCAGTTTCACAGCAAGACAAGTTATAATTTGTGGACAATGTGATATAAA
TTTTAGCTGAACATTCAAGATATAGAAGAGATTAACACCCTAAACCAAATTTGTAATATT
TGCAAAAGAAAATTTATGGAGAGTGATTTTCTAGACTGTGGAAGTGCTTGCTGCTGAGAA
CTTATGATGCGACCCACCTATTACACTTGGATTTGGTTGTTCAGTGTTTGGTTTTGAGCG
AAGAATATTTTTTTCCATCTATATACAATTAGAATGTGATGCAAATTGTGCATTAATAGA
ATAATACATTTAGTTAAGAAGGCAAATAGAGAACAAGATTAAGCTAGAACTCTGGTCTCA
ATTCTAG
>TeaL_91877
AAAATAATGGGAAAAAAAAAAAAATCAAAAACACTCATCATTTCGGTAGTTTTCTGTTTT
GCACAAAAATATCACCCAATTTTTAGTATTCTTTCAGAAAACATATTCTAAAAACAAAAC
CAAACAGAGCAGCACCTCACCTCCTATAGGGTAACAAACACATATCCTCACTAATAATCA
TTGCTTGTGCACTAGGTGCTCGGTATCTTCAAGCTCCAATTCACCTCCCCGCCATTGTCC
CTCGTTCTGAAACAACATTTCGATTTGCTCCAAAGACTTTCCTTTTGTTTCCGGAACACA
AGTGTAAACAAAAGCGACAGCGAGAGATGAAATCGCTGCAAAGACAAAGAACGTTCCCGC
CACTGTGATTGCACGAGAAACAGATAGAAAAGACATGGCGATGACTCCACTACTGACTCT
ACTCCCAACTGCCCCAAGAGCCGAGGCTTGTGCTCGTAGCTTGAGAGGGAAGATTTCGGA
TGTCAAGACCCAACAAACTGGGCCTAGTCCCACTGAAAAGAAAGCAACATTCCCACATAC
CAATAAAATTGCCAATTTTACACCAATTTGGCCGTCCCCAAGTAAAGATAGAGTTAGGCC
TAGACCGAACAAACAAGTAGTCATTCCAATTGTGCTCACATAGAGCAATGGCTTTCGACC
CACTTTGTCGATGAGAAATATAGCTACCAAGATGAACATAGTTTTTGTAAATCCAACAGC
AACAGTTGCAGCGAGAAGCTGCGTGTTATTCTTGATCCCCGCCTCTCTGAAGATCGTAGG
GCTATAATATACCGTTGCATCAATACCTGTGATTTGTTGAAAACATTGGATTCCACAGCC
GGTGATTAGCATTCGTCGAACTCCGGGAGAAGGATTTAACAACTCACGCCACACGGCTTT
TTCCTCGTACTTCTCAGTGTTAGCATGGCCCGCGGCTAGCTGTATTTCAGCTAATCTATC
CTCGACTTCTTTTTCACTTTCGTTTGTTCTTAAAAGCACCGATCTTGCTTCCTCGATCCG
GTTTTGCATTACCAACCACCTAGGGGATTCGGGGATGACAAAAAGCGCAAACCCGATAAA
AACCGAGGGGAGGATCCCCACGCCAAGCATGATTCGCCAGTTTATATTGGATGGAAGCCC
TGAAAACACATAATTCGAGACATAACCAAGGAGGATTCCAAGGTTTATGAAGATCTCGGG
GAAGGAGGTTAGTGAACCTCTCGTGACAGCTGGCGCAATCTCAGCAATGTATATCGGTGC
GATCATGACTCCAAAACCTATCCCAACCCCAGCCAAGAGCCGGCCTATCATCAATATGGT
GAAAGATGGAGCAAGAGCCATTATAGCGGCCCCGGTTTGAAACACAACGGCTGCAAAACC
CATTGTCCATTTTCTACCTATGGCATCAGATGTTTTTCCCCCGGCTAAACTACCCAACAA
TGAAATTATGCTTAGAATTCCGATAAGGATTTCTTCTTGAACCTCGTTTATGTGTAAATC
CTCTTGAATAAATAGAATTGCACCGCTCATAACGCCTACATCTGCGGATTGAGAAGTGAT
AATCACAAGCTGAGAGAGTTCATCAAAAAGTTGAAAAACAAAAACGAAATCTAACTACAA
AATGATTGAAAGTATATCAACAGCTCATAACGCCCAGATTTGCGAATTTAGAAGTGATTA
TGACAAGATTAGAGTTTATCAACCGTTTTGAAAAACAAAAACGAAATCTTATTACATAAG
TGATTGAAAGTGTGCTGTGAATATTGTTAAACCCACTAATACCTACCACTACCACTACAC
ACCTCCACTACTCCTC
>TeaL_91878
AAGAAGCAAAGTAGGAGCAGACTAGCCCAATTTTCTCCGGCGACCACCATCTTCCCTTTT
GCTCTCACTCTGGCGATACACCACTTCGGCGATCTCCCCAACCTCACCCTCCCTTCCCCA
ATGCAAATTTGTTCTCAATCATCTCACCTCTCCTGAAAATCTATTGCATTGAGTCCCACC
ACCCCTGACAATAACAACAACCATACCTCATTGCTTCTCGGTGTCCTTTACGATGGCGGC
CCCGTTGAGCTCTCCCTCGCCAATTCGGATTTCATCCTCACCCCCATTATCAGCACTTGC
TATTCCAGCAATCTCAAGATTGTTGATCCAACCCTAGATTGCATTTAGAAACTCATCACC
CGAGGCTATCTCTATGGCGATGCGGACACTTCAGGAGGTCCTGAAGCGAAATTGTTGTCG
AAATTGATTGAATCGATCTGTAAATGTCACGACTTGGTGGACGAATCGGTTGAATTGTTG
>TeaL_91879
ACAAAACGTTTTGGAGTTTACAGGTGAGTATATCATGTATGTTGGAACCGTATTTGAAAG
AGAGCGATTTTGTCTACCTAACATAGTCTTGGAATCCTATGTGACCAATGTGGCATTATT
TACATATTTTTTTCCCCAAAGTTATACTAGGAGCTTCTTGCGGTTAATAAATATAAGAAC
TTTGAGTAAGCTGATGAATTTCACTAAGCTTGCTTATGAGAAAGTCGTTATGAGATGCTA
CACTGATATAAATTGGTTATGATTGTGATTTATTCTTAGACATTTCATATGCATTATTGC
TATCTAGAACAACTTATATTACCATTCTCGCTTTTAAAATATTCTTATTACTGTAACTCT
TTTTTCCCCCTTTTGATGATTTTTTTTTGGCTGGGCTTCAGGAACATTTTTGTAATCCTG
CT
>TeaL_91880
ATTTTGACCAAATCTTAAAAGAAATAATCTTGATTATGATATGAAATTTGGATAGAAACT
GCACTAGGATCATCCAAACATAAATTGAATAAGTTGAGAATCAAATTGACACAATTACAC
AAAGTACATACTTAGAAGAAAAAGATGATCTTAACTCCATTATAAGATTTGGATGGAAAT
TGCACTCAGACCGTTTAAAAACAAATTGGATAAATTTGGGATCCAATTGAAATACTAAGA
GCCAAAATAACGCAGAATACATAAACTTTGATAATCCATGATGTCATTCGGTCCAAAATT
TAGAAGAAGAAAAAAATCTTGATTCCATTATAAAATTTGGACAATAGTTGCACTAGAAGT
ATCTAAAGACATATTGAATAAGTTGATAATCAAACTGACACAATTAAAATATCAAGAGTC
AAAATGACATATAATATACTTTGAAACCTACTAGTATATTTAACCCTATTAACATTATAA
AGAATGAACCACTGGTACTTTGCCCAAGTGGTTGTGTAAAACACTACTTTGCTATGTGAA
ATTGTAAATTCAACTCCTATGAAGATGAGATTGATACCCTACTAACATCTAACCCTTATT
AATGTTTTTAGTAGCACGACCATCCACAGCATCTCTCTCTCTCTCTC
>TeaL_91881
TTTTATTTTAAAATAAAAATACCATAATAATCTTTTCTTGTTTTACTCAAATTCTAATTT
TAAAATATCACAATGATCATTCATCGCCAGTGTCATTTCTCTCATCTGCCATCTTTCCTG
TCACAATTTTTCTTTTTTGGCTTGGGACAACCTTCCGCCACGAACCACTCATTCTTACAA
GTCTCCTGCCATGAACCATCCACGAATGGAAGGGAATGATGAGCCTAGAGTGACAGTGAT
GGTGGCAATAGAAGTTTGAGAGCGGGAGCAACAACGACAAATGAGGGGTGGTGGATGGAA
GAAAAAAATTTCAAATTAAAGATTATAATATTATTGGAAGAAAGAGTTGTGTGATAAG
>TeaL_91882
CCGTGTCGTGTCCTGTGTCCGTGCATCATAGTCTCCTGGAAATTTCTCCATGAGAGATTA
GTTTAGTTTATCTACGAAAATAAACAGACACAATCATTAAATATACATAGATATATAATA
TAATTAATTCGGTTGGGTCGGCTTATGTGGGTCCTCTATTAAGCCCAACCTCCGACCGAA
AAATTGAAAACATTTCATGAGTGCAATTGCAGCCGATCGAATGGCTGGTCAAAACAACCC
GTACTATAGTTGGGTCGGGCAGATCATATCAGATTTTTCAGGTGGGTTGCTTTTTGAACA
CCTGTAGTGGCCCTCAAGTTCAGGCTTAGGTAACTCCCCTCCTATTCTTGTTTCCCTCAC
TTTGTGTGACTGCGGCTGCCTCTGTA
>TeaL_91883
CCAACTTTACTCAACAAACCTTTGTGCGCCGATTACTTGGGTTTGACTACATGGATCCAT
TTATTCTAGTTCTATTAAAAGCCATTTCTTCAGTTAAGTCTAAGAAAATCATGTATTTTG
CTACCACCTCAGTCCATATCCTCATTGTTTTTCATCTTTGTTTTCTAGCACCCTCAATGT
GAATCAAATCACTCAATTATTTGGCCTACTAGTGTTGGCGTATGTCAAATGTTGATTTAT
AAAAAAATACAACAATATTATAATAATAAGGATTAGTGTATTAGACACATTTATCACGAC
TAATTGAAAATAGATATTGTTGTTAGGTCTATTATTTCACTAGCATTTTATTTCTGTGGC
ATATATATTTTATTGCAAAGATAGAAAATTGAATATAGCACAAGTTCTATCCATAATTCT
TTTATTAAATATTAATTTCCAGATGGTTCAAATTTAAATGTCAAATACTTTTTAGAATAT
TTGTAGGCATTGTCACACTTCACTTTTGGACATGACCGACTGCGGATGACGGAGACTTGG
CAAATGGAATAGGAAAACCAATATATAATAAACTAGCAAGTAATAATAGTAAAGTATGCC
AAAGTATGCCCTGTAGAGAATATAATGTACATG
>TeaL_91884
ACACAAATAAATGAATGGGACCCCTAATATTATGATGTCAATAAACAACAGTCAATTTAT
CTGTACAAAGACAAAGACTAATAATTTCAAATTTATTAGCTTATATGTGACTTATTTTGG
ATGGAAGTACACTAAAGAAAAAAGGAAAAAAAAACACACAGAAGATAATTGAATTTGGGG
GATGAATATAAAAAGAAAGAACTTTAAAGGATAATTAATTTCTGATTTCCAATAGCAAAA
ATGAATATGTTGTTAAGAAAGATAGCTTTGGGCAGAAAAAACAGATCTAACTAGTTAGAA
TCTAATCCAATTCATCTTTATCAAAAGATCAAGTCATATACTGAATCACACATACACCAT
AGCTATGAAACTCCTTTTTTATTCGGTTAATCTTCTGA
>TeaL_91885
CTCCAAGATATCAGCCGACTCATCGTGCCATTTCCCTCCTCGCATGTCTAGTCTGAGGCC
GAAGAGGAGTCGGATTTTGGAGATGACAATGTCGAGGCTGAAGAGGCTGCTTTGGCTGAG
GTCACTGCTAGGGCCAAGTCCCCAACTCTTAATGATCAAGTCCTGGACTTGACCACAAAG
GAAGAAGACGAGGTTTCCAAGGACACCTCTGCCCAGAAGGCTACCTTTGAGGCTGAGGTC
CAGTCTGCCAAGAAGAGTCTTGACCAAACACTTATTGAGATCTACGCTGAGATTGAGGTC
GAGAAGTCTGCCCAGCTAACTGCCGAGGCTGAAATAACACCAATAGCCAAGGCAGGACAG
TTTGAGGAAAACATTAAAGACCCATGCCCTCAGGATTTTTCCTTTTTCTTTGAACTTTTT
CTTTTCTGCGTGAACAATTGTAATTTTGCTATGTTTGGAACAATTTCTGCTTTTGTTTGG
CCGATGTGCCTTTGTGTATGAACAAGTTTCTTTTACAATGCCAATCTCCTTTTTTCTTGT
AAGTGTTGCATGCTTACTTCATTGATTTTATGCCTTGCATGTTCTTTCCATACTTAGAAT
TTTTTATGACCTTTCCAAGTCTAACAACTTGGCTCCTCATCTCGGATCCTCAGACCTCGA
ATATATTCTCACCTTGGAATTGAATATACTAATCACCTCGGATAACGACTATTACTATTT
ATCTCAACCAAACAACACTTTAAAACTATTCATCAAATTTTTACAAGTGATGTTTCTTCA
CTTGTACTTGTTGTCTTTTGCCAAGACTTCAGCCATTTCAAGTCTAGCACTTTGGCTGGG
TATCTCAGACAATTACACTCTGGATACAGTACAGTACTCTTATCTCGGAT
>TeaL_91886
TTCCCGGAACCCCAATAGATCTCTTCAATGTAATCTTTTATCTCTCTGGCATTTTTCTCA
ACAGAAGCCTGAATAGCTTATACTTAGTATGGAACATAATGAGCAATTGGTTACACAAGT
TGGAATAATCAAAGATACCTCACTGTGAATCTTGGCGATATGACAGGCCAGACCCATCTT
TGAGAAATATGCTTTTGTATTGACAAAATAAAGTGGCCCATGGTTGCTAAAAAGACCTGT
AGATTAAGATGAACACAAACTACTGAGGATATAAATGTGAGAATATGAGGTTCAATATTC
GTGTTTCCTTTTCAGTCCTAGGTTAGATTGTTATATAAAGCGATGTACTCTTGTATTATA
AACACAATTGAATATACAGATTC
>TeaL_91887
ATGGTAGGGCTCCTTGTAGAGGTAGGTGGTAGTAGGTGGTAGTGGTAGGTGTGTAGTAGG
TGGTAGTAGGTGGTGGTAGGTGTAGTAGGTGGAGTAGGTGATGGTAGGTTTTAACAATAT
CCGATGGTGTAGCCATTGCCAAGGGTCAACTTGGCTCTAATACCACTTGTTACATACCTT
TTTGTTAACAAAACTAACAGAAATAAACATAAAAGAAATAAGGGAGAAAGACCCACTTCG
AGGCGGGGAAACCTCTAACTGCTTCACATATAGGAGAACCTCACCTCTTGTTCTTCACAA
ATGAAGAGTCTTGATAATATTTTTCCTTCCCTCTTTCATTAATAGATATGATTTATATAC
AAGTAAATTAAAACCCATGATCGAAACCCATGATCCTATATGATAGGATAACTACCCACT
AGCCTACTACCCCATGACCACTACCACTAACTAAATATTAATAAACAACAAAATAAAATG
A
>TeaL_91888
GCTAGACAATTTTAGATTCATAATAACAAAAGCCACCAGTACTTTCATTTTGTTTCTGAT
AAAAAAGTTTTTCTTTATCCATTAATCATGAAAATTAGGTTTAGAACTGTTGATATGATC
GAAAGTGAATGCCATATAGAAAATGGGTCTGTTCTATTTCTTCTGGAGACATCCATCATG
TTTTATTGACTACTTTAGGCATGACTTATTTTTTTTCTTCCATGAATCTTCTTCCTCTTT
ATATATATGCTGAAGTAAATTGCTATAGGATTGAGTTAATTATATTTGCTCTCTGTTTTC
GTGCATAACATGCTCCCAAGTGGGTTGGCATGTTAGATTGCAAAGGTTGATTGATCTTAT
TTGTCATTTTCGT
>TeaL_91889
AATATGTTTTGAAACACTTATAAGATGAATGATGAATACATCATGTGTATTTCTATATTC
TAAAATTGTTTTGCATTCTTTAGATTGTAATAATTGTTATGTGAATGATATTTTGATGTT
TAATTTTAATATTAATTAGTGTTAGTGTATTTTTTTATTATTCAATATTAACTATTCATA
TATTTTGTATAAAATAAATTTATAAAAATATAAATTTTTAACGTGCCCCAAACGTGTTGT
GTCCTACATTTTTTGAAAATCAACATGTCGCCGTGTCTGTGTCTGTGTGCTACTTAGTTG
TCACATAATTTTGATTTCAAAAAGTAACCACAAGAATACTAGATTTTCTCAAAATATTTA
GCTTTGCCTAGCAGTTATTTTAAGGAGTAAAAAGTAAAATCAACCAACAAAAATTGTAGT
GTTTAATTGGACACGTTATTGTGCGGAAGTCTTCTAGTCATGCATACATGTGAAGGAGAT
TGTTCAGGTATATCATGGTTGTTAAAGATGTTGTTTGTTGCAGCTAAAATGAGCTGATTA
TAGCTTATTTTATTTCAGGAGTCTAACTGTTTGGTGCAACTTTTGTTTATAGCTTATTAG
GCAGAAATACCTTAAATAAGTAAAAAAAAAA
>TeaL_91890
AAACAACATGAGATCATCAGCAAAAAAACAAATGAGTTAGGCTAGGCCCACCTCTAGTAA
TCTCAATCCCTTTCCAACTCTTGCTCTCTACTTTGGAGCTTATCATGTTAGACAATCTCT
CCATGTATAAGACAAAGAGGTAAGGGGATAGGGGGTCACCTTGGCGTAAGCCTCTTTGAG
GTTGAAATTCCTCAAGAGGTTCACCATTCCAAATAATGGCAGTGCTCACAGTGGTAACAC
AACTCATAACATGATCAATAGAAGTTTTGTCAAAGTTAAACTCCTCAAGTGTTTGTTTTC
AAAAAACCCAAGAAATTTTATCATAAGCTTTTTCCAGGTCAATTTTTAAAATCATCCCCC
CTTTCTTCCCTTTTTTGAGGTTCAAAGAATGTAACACTTCTTGAGAAATAATGATATTGT
CACTAGTATTCCTCCCAGAATTGAAGCTGCATTGATTGGGTCGAACAATCTTACTTAAAA
AGGGGCGTAATCGGTTAACAAGAATTTTAGAAATGATTTTGTAAGTGACATTACACAGGC
TAATAGGTCTAAAGAGCTGAATGGTCTTAGGATTCTCAACTTTAGGAATTAAAGCAACAA
GAGTTCTATTGATCCCAGGAGGTATATGATTGTTGAAAAAACAATTTTTAACAAATTCAC
ACACAACAGAGCCAATAATGGGCCAGTAGGTATGATAGAAAATGGCTTGGAAACCATCTC
TACCTGGAGCTTTAAAGGCACTAATGATCTTCACAGCCTTCCAAATTTCCTCATTAGTAA
CAGGACGAGAAAGGTGATCATTGGCCTCCTCATCAACTTTACAGAAAATCAAATTGTTCC
AATGGTTTCTGTAGAGTGGTGGCTAAAGAGGTTAATAAAGAAGGTAGTAATCATGACCAT
TGATGAGTAAATAATTATTATTTAATTGGAAAACCAAGATAGATTCCTACAAAT
>TeaL_91891
TTTCTGTATTTGAACCACAGGGATAAAGTGCAACTAATCGTAGAACTATAGTTCAAAATC
ATAAGGATTTTTTGCCTATATTAGAACAATAAGGATAAAGTGCTCTGAAGTGAAATCACA
AGGTGATGAAGTAAATTTTGCCCAAAAAACCAACACATCCTTGAACAAGCTAACCAAATC
CAATCATTTAAAACTAAGAAGAAAAGGAAAATAAGAGAAAGATAATAGGGATTGAGTTCA
TCCATTCATTCAGAGGAAGAAAGAATGTGAGTTCAAGTATCCAACAAAATTATGCTATAC
CAAACCATGGAAAAGGCCTACAAAGCCAGCCAATTATGTCGAAAGTACATACCAGATCCA
ACACAAATTATGCTACCAAACCAGGAAATAAAGCTCCGAAGGTCAAGATGTCAAAAAATA
TACCAGATACCATAACACCATCCCTATGTGACAATACCAGCCACCAACTTAGCAATACAG
AGGGTCATCATTTAGGCTGCACGAGGTAAGATGCCCATACCTCATCTGCTGGAGGTGGTG
GTTGAACCCAGTGCCCTGGTATTCGGCT
>TeaL_91892
AGAAATCAGTGAAAATGGCAGTGGCAAATGCTGATGATGCTGCAGTTGAAAGAGGGAATA
ATTCAGAGATTGGACCATCCAAAAGGAATGGTAAAGAAAAAGCTGATCATAGTGACGGTG
AAGTCGATGAAGAAACAAATATTATTCGGAGTCTTTTTGACGCTCATGGAATTCATAGTC
CGTTTCCTCTACGATGCCTCTATAAATGTAGTTTTTGCCCTTTTTATCGAATCTTGTGTG
GTATTTTTGCAAGAAAAATTGTCCACTTTGAACCTATCATGAAAGAGTGAGTTTTTTTTT
TGAAATTTGATTGCATCAAGAGAATAGGAAGATTTTGATAGGCATTTGTGTATAGAAATC
TGTTCTTGGCAAATCTCTCAATATGACCCTTTCAGATTCAAGTTCCTATCAGCTACAATT
CATAGGTTACCTGCTTATTCAGTTGTGCAAGAGGCTCTTTAAGCAAGAATTAAATTTCC
>TeaL_91893
TAATGCTTTAGTTGCTAATTATGCGTCTTGTGATTACACCTGTCACTGTTCAAGTTTGTA
GTAATTGTTTTGTTTTGAAGTCATTCTCAATGATCCAGTAGTACTATCAAACTTTATTAT
AGTTAACAGTTGTTTTCACTTGTAGCAAAACCTATATAGAAACTGATGTGCTATTTTTTC
ATTCGACCATTATTTATAATTAATGCATTCATTTTCTAAACCCTTCAGTTACTGATTATG
CATCTTGTGATTAACCCCGTTGCTGTTCAAGCTCATACTCATTGATTTGTGTTAAATTCA
TTCTTTCTCAAGGATCTGATATACTAACGCAATTCTATATGTTTTCTTATTTCATTGTTT
CAGCTGAAGAAAAGATATTGGATCA
>TeaL_91894
CTTTGACCCTAGTTATGGATGGTAATTTCCTCTCAGTACGTTCTTATTTTTCATTAATTT
TCTCTTTTTATTTTCTTTTAAATTTGTATCAGAATGCTTGATAATGAAAAGATCATTCCT
TTATTCCTCATTTGATTATATTCTTTAGCTGCTTTATATACTATTGAGTGACCTGGGGGT
CTTAGTTGCCTTAACATTGCAGCACCTGATTCGACAATACCACTGTTGAATAAAACTGAT
CAAAAGAACCAGTTGGATTTATGCTGATTCTGAGCTGGTTTCCTTGGCAG
>TeaL_91895
GAGGCTCACCGTTCGACCTCAATACCCAAACCCATGGCTTCTTTTCCACCTTCAACCACC
ACCACCGCGGCCTCCACCGCCACCATCACCCCAACTTCTTCTCCATTTTTCAAAAAAACC
CTTCAAACCCCGACACTCCGAAACCACAGGCATTCCTTTAAAATCTCATGCAAATCCACA
GATAATGATAATCAAAACCCTAATACCACCTCCAAAAATGAAGAAAATTTCTTAGAAAAG
CTTGATAGGCGAAATGTGCTTCTAGGGTTAGGCGGTTACAGTGCTGCCACCATTCTGGCC
AACCCCCCAGCATTCGCTGCCCCGGTTACCGCGCCGGATTTAGCGAAATGCGGGGCGGCG
GATTTACCAACCGGTGCAAAGCCCACAAATTGTTGTCCGCCACAGTCTAACTCGATGAGA
GTTCGACCCGCGGCCCATTTAGCCGACGCCGAGTACATAGCCAAGTTCTCAAAAGCACTT
GCTCTAATGAAAGCACTTCCCGAAGACGACCCTCGTAGCTTCAAGCAACAAGCCAACGTT
CACTGTGCTTATTGCAACGGAGCTTATCACCAAGTCGGCTTCCCTGAACTCGATCTTCAA
GTCCACGAGTCATGGCTTTTCTTCCCCTTCCATAGATACTACCTCCACTTCTTCGAAAGA
ATTCTCGGCAGCCTGATTGGTGACCCGTCTTTCGCTATCCCCGTCTGGAATTGGGATTCC
GCAAACGGAATGCAAATGCCTGCAATGTATGCCGATCCAAACTCCCCTCTCTACGACGTG
CACCGCAATTGCAAACACCAGCCGCCCACATTAGTCGACTTGGATTACAACGGGTCGGAT
CTACCTACGTTCATTGCTCAGCAAAAATCGTGTAATCTTAATGTGATGTGTCGACAAATG
GTGCAGAACAGCAATGGTGCGAAGTTGTTTCACGGGAGTCCGTACTGGGCCGGAGATGAA
CCCAACCCGGGTCCTGGGTCTATCGAGAATGTTCCTCATGGTCCGATCCATGTATGGTGT
GGGGATCCAACCCAACCTAATGGGGAGGATTTGGGGAATTTTTACTCCGCGGGTCGGGAC
CCGATTTTTTATGGGCATCATGCTAATATAGATCGGATGTGGTGCATATGGAAGACGTTG
GGAGGGAAACGGCATGATTTTACCGACCCGGATTGGTTGAATGCCGGGTTTGTGTTCTAT
GATGAGAATGCTAAGCTTGTTAGAGTCAAGGTCAAGGATTGTCTAGATACGA
>TeaL_91896
ACCATCTCCGCCCTTAAGTTCTGTAATTGCGCCCGCACAACTTCCAGTTGGGTTTTTAGC
GACTTCGCTTCTACCTTCGCCCTCACTGCCTTGCCTAGTAGGGCTACCGCCAAGGTCGTT
GCTTCCATCTATGCTGAGCAGAACCCTCTCATGAGGTCGACCTCTGTAATTTTTGTCATA
CTCCGCATGGTCGTGTCCTCAATAACCTCCAATAGACGGTCTGCGACGACCCTGGCTTCG
CCCCCATCACCCATCAACCAGCCGACTACTACGCGAATGTGATACATAGCGGTCCTCAGC
GCGACGCTTGTCTCTGCTCCGTTCACCCGCTCTCTCCCTACCTCCTAACTTGGGGGCACT
TCTTGTAAAGGCACATCCTTGGAGGGCAGGTCTGCTGACTGGTCGGCTTCTGCCAACCTT
TGTTGCTCGTTTACTTCGTTCACCACTTGGCCACTTGGGAACTTAGCCAAACCTTTCACC
ACCCCCACATCAACCCTGGTCTCCCCCTCTT
>TeaL_91897
CTCCACCACCACTCTCTCTCTCACTCTCTCTCCCTTTCCTACTATTCCCATCTCTTTCTC
TTTCTCTTTCTTATCTCTCAATAACTCAACATAAGTGCATGCTGTGTGAAGAGCTCTCCT
CTCCCTCTTCTTCAACCATGCTATCCAGTCACCGGCTTCAGATTTTGACACTTGTTCTTC
TTCTTCTTCTACTCATACTCTTATCCTCATCATCTTCAACCCAATCATACAATACCATCT
CTGCTGAAACCTCAAGTTCCACTTCCACACACTATGACCTTCTTCCTAGAATCCGCCACG
GCCCACCTCTGTCGCCACCACCATCACCACCTCTGCCGCCAAAGCCCTCACCACTTGACC
ACGACAACGAGATTGATCCAAGATATGGTGTAGAGAAGAGACTAGTCCCCTCTGGCCCAA
ACCCTCTTCACAATTGAACCTAACCCCATCTCTCTCTAATACAGTATTTGGTTGGGATTT
GAGAAGGGATTTGGAAAAGAAAAAAAAATAAGTGTGAAATTAGGTGAAATGTATGTATAT
TTTATTTACATTTTACAT
>TeaL_91898
GCTTCCTTGCATGTTCCCGAACCTAAAGATCAATTGAACAGAACATGGATTAAGATGAAT
GCCAATAGAAAGACGTGTGAAAACTTGGCATAGAGTAAAACAGACCAAAGGAAACTTATC
AATTTCATGTATAAGAAATCACAGTATTAACTATTTTATTACCACAACTCATATTTTTCA
ATGATGGTTAAAATCCAAAACAGCATTTGGTACCTTTGGTAAATCACATCTTTAGGCATT
ATAAAATTAAAGGAGTTATTATGTAATTAGTATAACACATAACTATTTAGTTTCTTAGAA
TTTGTTTTGGACCTTTTGGCTAATAAAGTTAACAATCCATCTTTCTGATAACCATCACAT
ATTACCAAATACTGCTCATACAACAACAGCGGAGTGAAGAAATTCAAC
>TeaL_91899
TTTTTTTTTTTTTTTTTTATTTTTTTAAAATATATTTTTTTTTTATATTTTAAAAAATTT
TTTATTTTTTTTTTTTTTTTTTTTTTTTTTTTTTTTTTTTTTTTCCAATCTCAAAAATGG
TCAGTCATCTTTTTAAATTCGATGTAGACAAAAAATTTTGAAGAATGATTGGGTAAACCA
ACATTTTCAAAAAAACAAAATAAAAATAAGGCAAATCAAGGTGAAGGTATCATGAGGACC
ATGGACTACTTGTTTTTCCTTTGTAGGTCTTTTGGATCTTGTTTCAATATGGCCCTTGTT
ATTTCTTTCGTTTGCCTGCTTAAAGTTGATATCCCTCTCCTGGCTCCATGTGCACTCTTT
TTCCTCACCGATTTCTTCTTGTTTCTGAGGGGAAAAAAGTAAATAAATAACCCAAAAGGA
AGGAAGATGGTGAAAGAAATGGAATTATCGCATAAAATCCTAAAATTTTTGCCTTGATAA
TTTTGTATTGGATTTTATTTTGAGGACAATGACAAAGTGCAGCATCCTTTACCGAGTTAT
TTACTATTCTACTCATGAGCTGTGTGTTAGATTTTTCACACTGCTTAATTTGTTGAGTAA
AGCTGTTTTGAATTGTTTGAGAATCCCCC
>TeaL_91900
AGTTGGGTAGGTTACTGGGTTTAAACTGCCAAAAGGTGCATCTTTTATTGGAGCAAATTC
ATTGGTGCATACTGATCTGAAATCTCTCTCTTGCACATTTGAAGTAAATTTTCATCTGCT
TGTATGAAGATCATAGATTGCAGTTCTAATTTCTTGACATTTATCTAAGTAAGCAACTTC
TTGACATGATAGTCAATGCTCTGTTGCTGTAAGCACCACCAAATATAACAAAATCTGCAA
TCTGATTTACATTTGAGGTCTGTATGTTTTCACCATGTAACCCAAGAATAATACTAATAA
TAACAATAACAATTGTTTTTTCACTGCAATCAACAAAGGTGCTTTTTGTAGGCTGAAGGT
GTTTATAATCTGCCTCTTCATTTCAAAAGAATCGTTAAACATGTTGGAGAGCCAATGTCT
CATGCAGAATCTGTTGCATCATCAGCGGTAACTGTGATTATGATC
>TeaL_91901
GCTTAATTATTTTGCTTCTCATTGTTGCTTCAGAACGGAGACGTTACCATCTGTTTGCCT
GTTTTCAATATTGGTTTAAATCAATCCGGCCATCTCATTATAGGAGACCACGCAATGAGT
ATGATCCTTTGCAGGACTGTCCAGAGACAGAAACCCTTTGCATGACTGGATAACGAGAGT
CAGGGACTCAGGAATCAGTTCAAACCATCCTTGAGCAGGTTGTGGATAATGAAAACAATC
AGTCTAGCTAGCAGGCATCTATGACCGGAATCTCTTCCAAAAATACAGCCCTAACAGAAG
ATATTACTTCAGGGATTATTGATGGCAGAGAACTACAGATCTCATTTGAC
>TeaL_91902
CTCTACTTCCCTACTAGAATTTCACCCTTCACCAGTTAGTTTTTATCAATAGAAAGGGAG
AAAAAATCAGTCTTTGTCAGTTATGGTAGAAGTTAGGTAGTTGTGTATCCACTAAGCAAA
AAAATTCCTTCCCAAGAACCACCAAATTTGAACCCAACCCTCCACAAACTGGACTATCAC
ACCCTGAAAGCATTTAAGAAATGATCACCATGACTTGAGTGTACAACCAATACCATATAT
GCCTAATTCATTGGCATAAAATATATTAACACAACTAAAGTAGCTGTGGTCGCAACTATT
TTATTCCTTGGTATCTTTCTGTTGTTTTTGCTTCGAAAAAGGTAACAACTTAAGTGCTCA
ACTGTATACCCTGTTATCATCACTGTTGGTTGCACTTCACATACCAGCAGCCAATGTAGC
CAGTAACAGATTTACAATTACATGCATAATTGATAGACAAACAAATTTAGTCCGAAAGCC
AGTATTCGTCACATAATAACTTGATAATCCTTTATGGATAAATGAATGACAATATCAACA
CCAACTTTCATCTTTTTCATTTCAAATTTTTAGTCAACCACTCCCACATTTGATATTTCA
ATTGCAT
>TeaL_91903
CAAAGATGTTTGGGAAGCAGTACGTGACATGTATTCAGATCTGGAGAATTCGTCACAAAT
TTTCGATTTAAAATCTAAGTTGTGGCGATCAAGACAAGGAGATCGGGAAGTCACGACATA
CTACAACCAGATGGTGACGTTATGGCAAGAGCTAGATCTGTACTATGAAGATGAATGGGA
CTGCCCAAATGATAGTGTGAGGCACAGGAAAAGAGAGGAAAATGATCGAGTTTATGTGTT
TCTCGCAGGACTCAATCATAACTTGGATGAGGTAAGAGGTCGGATCCTGGGCAGAAAACC
TCTACCATCCATCAGAGAAGTTTTTTCAGAAGTTAGGAGGGAGGAGGCTAGGCGAAAAGT
GATGTTGACAGATCCAGAACCTAAGTCCAACCCAGAAATAGAAAGCTCTGCTCTTGTTTC
TAGAGGATCTGCTTCAGATGGAGATAGAAGGAAGAAACCATGGTGTGATCATTGCAAAAA
ACCATGGCATACAAAAGAGACATGCTGGAAAATCCACGGCAAGCCCCAGAATTTTAAGAA
G
>TeaL_91904
TTCACATTTTTTATAAAATCAAGTTACAGACCATCTACGTATCTGAATTCACAGTAGAAA
TTATGTCACAAACTCATGCTGCAAATTTGAGAAGTTAATGTCAGATTTGTTCAAAAGGAG
AGATCTATCTAACTCATTCAGAAATTGAGTAAAAGATGGGCATGTGATGGCTACTTTATA
GCAATATTCTCCAACCATTTCATCATTTTCTTGCAAAAGAAATCAGTTAATAATCCTTTC
AAGGTGTGTGGAGACTTTTTCCAGGAGAAAAGAATCACTAGAACAATGGACATAAATGAG
AATAGTATTCAAGGGAGACAAGTAGACTTCATCAGAAACATGCAATTTTCCCTTATTTAT
ATTGTTGACTTCTAGTTTGCCTTTTAGTTATAGAGGTACTATCGGAAACGAATGCATGAT
CATATTTTCACAGGGTCCAAGTTTCTCGAAGAGTGTCATCAATAAATGGACACAGAGACA
CACAACAACAAAACCAGGAGTTAATGGTGCATATTAAATAAACACAAATGACTATATATG
CATGCCACAACAATTGGCAAAAAAATATCCATTTGGTTCTCTAAAATTATATAAGTCACC
CAGACTAATATACTTTCTTGTAACTACAAAATATAAATAGAATAAAACAAGAACACAAAA
GAACAGAATAAAAGTTCTCTGACAAACGAGAGTAGAAGTGAAAATCCAACTACCTTATAT
CAAGCTCTTCAGATTT
>TeaL_91905
TGTTGGAAACATTGAGATGAAAGGAAGCTGAGCATCATCAGCCATAAACACATGTATCAT
CATAGTTATTACCCACCTTGGACACCACCATTAGCAGAAAGAATTCGCAAATCAAATTTG
TTAGTCTCACACTCGGTTTAACAATGCCTTCTCAAGGGCATTTGGTTGAGAAATATAACA
CATTATTTCATGATCAGCATATTATGTTAAGACGTCCTAAAGCATATCTTTCCCATTTCA
ATGTGGACAAAAGAGACACCCTTCAAAACATTGGCCAGTTTGCCACTAGCAACTTGCTCA
AAGAACAATCTTCAAAACTATAACAATCCGTCCAGAAACTAATCTAAGCAATACACAAAT
AAAAGACAGCCATTTACAGGCTTTATTTTTAAAAAATATGATTGTACTAATGAGCTACTC
ACAGCTTCCCGAATTGTGAGTCGATT
>TeaL_91906
GTTCTTCTTCACCTTCTTTCTCTTCTCTCTCTCTCTCTCTCTCTCTCTCTTTGTCGACCA
ACAGGTTAGGGTTTTGTCAGAATCACGTCCTGAACTTGTCCAAGCATGTCCCGAACGTGG
CCGACTACAATTTTTTTTTTAAAAAAAAGGGGACACCTCTTATAGAGTGTCGGACACATG
TCCACCACGTGTCCGATGCGTGTCCATGTCTGACATGTGTTGGACACCCATACGCTGTCT
TCAGAGAGGTGTCCGTGCTTCATAGTTGGTGAGGTATTTGGCATGTTGGGATAAGGCGAG
GCATTTGGCT
>TeaL_91907
GAAAACATATAAATATAAGTAAGGAAAGTTAAGCATTTCAGTGCAAAATAGATGATAACA
CTATTTTTTTCCATCCATCCGATTAACGAATTATTGATAAAATAAGATCAAGTGTTATGT
GAATTAAGATTTTAAGAGAATCCAATATAACGATGTCAAAACTGTAAGATTTGTTGTATT
TTTTTGAAACATCAAGGGCAAAAGGGGTAGTCCAAGAAAATAATATAGCAAAAGGGCAAA
TTGACCAAAGAGGTTGCAATTTTGAAAATGATGGGTAGGTGTAGCCCTCTATTTATAGAA
TTCTACAAACATTTTCAACATAAACATTAGTAATAGGTGTTTTTATTTAATGGACATGTT
TATTTTTTGAGAAATTACTCCCCAGTGGATGTTAGACAAAAAAATCACAAAAAAT
>TeaL_91908
TCCAAATCCCTCTTCAATTCCTGTCAATGAAGACAGAGTTTTAGAGAATTTTGATTGTGT
TTGTGCAATTTTGTTTAGCTCGCAAGCCCAACCAATACACTGTTATTGAGTTACTGTTCA
CAGGCCATAACAACCTTGATTTCAGCCCCAAAACTCACTCAGTTGAGCTTTATAACCAAA
GCCCAAACCTTTCCCCCCACCTATTTGTTCTTCAATTTTAGAAATAAACTCACAAAATAG
CCATTGATTGTTTAGGCCCTTAATTGCTTGAATTTTAAGAATCCAAGAATCTGCAAGTTT
TAAAATTGTACCAATTTTAGCCTTCTTCTAGAAACCAGAAATCTTCTTCTACCTTATAGA
ACCCTAACCCTAGAACCAAAAAATTTATGACACTTCTAAGAATGTGTCCTGTCCATGTTG
GATCCTCCCCGACACTTGTTGGATAGGCATCCAGATACGTCATATTGCTTTTCTGATTTT
TTTTGGGATCTGAAGAGCATCGACTAGGGATA
>TeaL_91909
AAGAAAGGACCACAAAATCGAAAATATCGAGAAAATCAAATTTCATTTTGGTTTTTAGTT
TGAAGTTAAATGGTTTTTAAGAATTTAAACAAATATTTCCAAGTTGTTTTTTGAAAGGAG
TGTTTTAATAAAATAAAATAAAATTCCGGAAATAGTTTGTCAAATGAATTTTTCATATTA
ATATTTGTTGTTATTTTCAAAAACAAAATCAAATGCTTTAGACTATAAAGATACTCTATC
TGGTGTCTCTCGAACTTAATTGATACATGTGGTTTGTAAGTGATTACGAGGATTTGGAGT
TTACTCTTCAAAGCTAATCTTCTTCAAAATTTATTTTTTTAAAAAGAAAAGTCCAGCTCT
CAATATTGGTTGATTCTTTTAATTCTTTATAATTTATTTTGAAAATTTATAATTACCTAA
TTTATATAAATTAAAGAGATTTTGTTATTCCCTTGTGGGCTCTATGCAAATCTTATATTG
TCATTACATTTTGTCTATGTACATGTGTAACTTATGTTCAAATTGTTTTGTGTACCATCA
TCTTGTGGTGTACTTCCATTTATAGACTTCATATACTCATTAACTAGTTTCATCGTCGTA
TATTAAACATTTAAAATTACTTATTGGATTGTCAGATCTTATTAACATGCTTGATAGTTT
AGTGAGTGTCGTTCTTATTGATCTGAAACATTTCTCTCATTTCAGCTCATTGGGAGAACT
CCCCTTGTA
>TeaL_91910
TGTGTGCTTATGCGATTGATTTTAATTTATTGTTTGCGATTGTGTTTGGATAAATTAATT
TAATTGGTGATAAAAGCAAAATCATACAAGAGAATGAAATTATGTGGTTCACATTCAAAT
GTCATGGTGAACACAATAAAATCTGATTCAACGCACCAACTAATTTGAAATAGCTACCTT
CATCTCAAACTACATTTTGGCGTCAATCAACCGGTTGCTCAAGTGTTTGTCAATGAATTG
TACTTGTATTTTTTATGTAAAAATTCAAGCAAATTTACATTGCTTTGAAACCAACATTTC
TATTTGAGGTTGTTTAAGGGTTGATGATCAATTTTTCTTTTCCTTAGGGAGCTGGCCCAC
ATTTTACTTTTACATAACCAACAACAGAGACCTTTCTAACAAGAGACTTCTAGAATGTAA
TTTCTTTATGAACTTGGACCATAACAACTAAAATTTGTAATTCTACCAAAAGAAAACTGA
ATTTCCACACTTTAAAAATAAACCACG
>TeaL_91911
AAAGAATCGAAGTTGTTGGGAATATTGAAGAAAGCCTTATGAATTCGAAGATTGATTTCT
ATGCTAATTGACTTTGTTATTCCAAAAAAATTTAGTGACATGATTGAAAAGATCCATCTC
TCATTATTTTTTTTGCAATCTCCAACGAAGAAAAGGTGGCATCAACTTAAACATTTTAAT
TTCAAGCCATGGATGTAATTTCAAAACTTGTAGATCCTTACACTCCAACATTTCAAAATT
CGAGGTCGAGTTTTGAAAAGGGAGAATGATGAAGAGTATAAGAAGCTCAAGAAAGGCTAA
ATTTAAAGCAGCGATGGTATTTGGACATTGACATGATTTCAAAGAGAAATTGA
>TeaL_91912
CAAGTGGAGAATTAGTTAGTTGATGAGTAAGCAAGAGTTAGGTGAGGGTTAGTTGAATTG
ACAAGACTTAGTAAGTTAGTGAATAACTGGAATTAGGTATAGACGTATGTAGTATAAGAA
GGTATAATGAGTGTCAAATTGTATGGAATTCATGTGATAATCTCTCTCTCTCTCTCTCCC
GTTATTTTCTCTTTTAAATACTTTGTGTGTGCATCAAGTGGCATCAGAGCCAACAATCTT
TGGCAATGGCAACACCACAAGAAACCTTGGGAGTCATTTTGCAATGAGTTTCGCAAAGAT
CTTCAAGAAATTGATGCAAAGCTTTCAAATCTGATTGAGATCTGTTGGGATGGTTTCAAT
TGCATTGAGAAACTGATGAATGTAGAAACAGAGGCCGAATCTGAAATCATTTGACAGATT
TGCAGTGCTCAGAGGTTGAGAGGTTCACAGAGGCAATGTTCGACCATTCGGTGGGCAAGA
AGAGGTGTTCAAAGAATGGGTTGAAAGCCATTGCCACCATGTCCGATGGGGTACTCAAGT
ATGTTTTCAGTGACACTGACGTGCTGATCATGAACTTGAGTGGTGAAGTCACAGAAAAGG
TGGGTCAAAACCAGACAAAGATTGATCTTGGGATAGTTGATCTCTGCTTGATGGAAAAAG
AGATTGATCCGAGAAGAAGTGAGAATTCAATCAAAGGACAAAATTGTTCCATTTCTCCTT
CATTTTTCCATTACCCTGATCGGCTGTGTTCTTCATTCCTAGTTTTGGTTTTCTTTTTTT
GTTGGTCTATATGTATATCAACTGGTATCAAGAAAGGATCAATGGTTGCATCTCCGAAAT
TTGGGATCCGGGTGGACATGTGTACTTGTGTATTTCAATGGTGAAACCACCAAGTCAGTC
ACCCACCATATCTGCGGTCTTCAATATTGTTGCCGCAACTAAATTGAACTTCATATTGTT
AAAAGAAGTTCCTATGTGTTCAACCGATTTTTCATTGTTTATTAATTTTGGGCGAAGATG
ATGAATGAGACTGTAAATTGCAGTCCAACTCCTGCAGCAGTACTTTCAAGCTTGAAATGT
GTATGGTGTGTTCCATGATTCTTGACAATTTGTGTTCATTACCGTCAACAAATTCAGTTG
GGCTATGATTTGGACAAATTGTTAGCTTGCTTAGAATTTTTTGTGAAACTAAAGGAAGAT
ATGCACCCCAGCCTTGAGGCCAAGGTTGTTTTAAGGGTGATGGAATTATACGAGTGGAGA
ATTAGTTAGTTGGTGAGTAAGAGTTAGTTGACTAGTTAGTTGATGATAGGGTTAGTTAGT
TAGTTAGTTAGTTAGAGAATGAGTCGAATTAGTTACAGATGTAGTATAAGAAGGTACAAG
GAGTGATGAAGAGTATAAGAAGCTCAAGGAATACTAAATTCAGAGATGTGATGACACTTG
GACATTGGCATGATTTTATAGAGAAATTGATAGAAATCTTCTACAATTATATTTCTAGTA
TTATTAGAGTTTATTTTATTATTATTTTTGTGTTTTTTAGGATTGTTAAAGTTAGGGGTA
TGTTGATAATTTTATATTTGCCATAGG
>TeaL_91913
CTCTCTCTCTCTCTCTTCACCCTGGCCTCTTAGCACCCACCACTCCCAAGTTAGAGTGTT
GTTAACCCACACAAATCATGTTTACCAAACAACCACCTAGAACCTATATCTCTTGATAGA
ATGAGTGCAACGCAACCTTAACTTCTCCATATGTTACTGTAACAATTATTTTTTCATTTT
TACAATGAAATAGAATGAGGGAAAGCCATTTGGCAACGTACATTAAACAATATGACAAGG
GGTTCTAGCAATTAGGCCTCTTCACCGAAAATTTATAACCTGTTACCCTGGTCATATGTA
TAATAAGGCATTTTTCATGATTAGATATAATTTCTCCAATAATTAATTAACATGGTGATA
ATCATGACTACGATGTTACTCTGATAATTTTGTTTTGATGCAGATTTTGGAAACACCAAG
TCTCT
>TeaL_91914
TTATTTCCTTTTCCATGTGTAAGGAAGGTTAGACAGCTATTCTTTTTTCATTCATATAAA
ATTTTACCGAGCTATGCTTCTTTAGTTGAATTTGAAATCTGAATGCATTTTTTGGATGAA
CGCAGTAGTTATTTTGGTTTTATTGTATTCTAGTTAGTTATGGATGCAGCAGATGACATC
TCCTCAAAAGTAGAGCTGTCTAAAATGAAATAACAATATGGAGACTTGAAACGGACTTTT
TATTCTTACTGTTTCGACATTATTTATCATTTTAATTTGATGTTATGTGTGGACATTCAT
TCCCTGTCAGGTTGAATTTGCATGTAAGTAAAGACAAATTCTCTTGGTACTGGCACTTTA
ATTGACATTAATTCTTCTTCTTCTTCTTCTTCTTCTTCTTCTTTTTTTTTTT
>TeaL_91915
TGAAACTATAAATTTTTTTATTTTATAATCCGAATGTTCTTTTCCAGAAATTTGATTTCT
AAAAATCCATGTTCACATCACACTACGAACACACACATATATTTTGTGTAAGGGAATCTC
TAATCACTGACTCAACATTTTACCTAAATCAAGGGAAACTCAAATGTTTAGGCAAAATTT
TTAAAACNNNNNNGGTCACTTTGTCATAATTGAATCTTTTACTCAAATTTATACTTAAAT
CTGAGTTAGTTCATTTGAAATAGTTCATATCAAATAAAACTTGTACTCAAACTTAAATTT
GATAAGCCTGGAGATAGCCTAACACTACACTCACTTATATAACACCACTACACACCAATG
TTTTGCATTAATATAAAATCCATAACAATTATAATTTAATTTAGCAATAACATACACAGA
GAGAGAGAGAGAGATAGAGAAATTACATTGCAGAGGGGGTGTGAGATGAG
>TeaL_91916
ATTTTAAATTTGATGCCAGGTTTGGTTCACAAATGTAGATGGTGCAAAGGATTATTAGTA
ATTTTGCAGCTAAGAACATCTCCAACCCTTTGCCTATTTTTTCATCTAATTTGATTCCAA
ATTTGAATAAAAAGTTATATGAACTACTCCAATCTTTCATCAAAATCTTAAAAAAAATTC
CCCTCATATCCCAACTTTTCCTTTTCATCAAATTTGATGAAAAAAATGACTCCTCTTCAA
TTTGATGAAAGAATTAGAAGAAAGAAAAGGTGAATGATTGGAGATGCTCTGCAATTAGTT
CAATTTTCATTCAATATATGTAGGAGCAATTATGACCGGGTAGGCCTCCCTCAGCCTATT
GGTCACCGTTTTGTAGCCCACCATGGTGACCTAGGAAAGTAGTCGGGCATGATCAATGGT
GAGCCCGACACACCTTAGGCTAGTGGGGGACTGGTCAAGCATGCTAATCGCACAAGGTTG
ATGACCGGCATGACCAAGGCTAGTTTCCAGGTGCAATGGCAGACAGGGTTGCAGAGTTCG
CCTAGGTGACGAGATGAGCCAGCGATGATTAGTGGAACCTAAGCAGAGAGATAGAGCAGT
ATGCTCAACCAGTTTCACCAGCCCGGTCATGTGGTCTGATTGGCTAAACTAGTAGATGTG
TCTACCATGCTAGTACTTTGGGATAAGCAATATCCACTTGGATAGGAGTCCTAATTGACC
ATGAGTCTTTGAAAGGGATTCGACCTAATTCTACATGTATGTAGTATACTTTTGCCTTCG
AGTTCTTTTTCCTATATTGATCCTAGTTAGAGGTGATAAACGAGCCAAACTAGCTGAACA
ATTAACTGTTCAAACTTTGTTTGAAAACTTTAACGAGCTTTAAAATTTGTTCAAGCTTGG
TTTGTTAAACTTTCGAGCTGATCTCAAACGAGCTTTTGTCGAGCCAAGCTCAAGTAGTTT
GGTATTTTTATATAGTTTTAGGCTTATCGAACCAAACCGAATGAGCAATTGCTTGTTCAA
GCTTGGTTTGAAAACTTTAAAGAGCTCTAAAATATGTTCAAGATTGGCTTGCTTACTTAA
CGAACTTACAATGAGTCAAGCTTGAGCTTTTGGTTCGTTTATCACCCCTAATCCTAGTGC
TTAGGCATCAAATAGGTTGTTCTGGCACACCACCTGCAGCCGTTCTTGTCTTCCAGGAGC
TAAACGATTGTTGGAGGCTTGACGAAGGGTTTTGGTCATACACACGTGTAGAGAAATTTG
TGTCTGTACAATATGTCATAGCTTTAGATTTTGTTTGATATTTTTTCTTATTGTCAAGAA
AATTTGCAAAATTATAGAACAAAATTTTTTTAGATTCTTATTGGAATGACTTTTTCGTAT
CTTAATCTATGGAAAGAAATTTAATATAATTGTATATGCAAACCAACTTTGTGCAAGTAG
TAACAAATAAATAAATAAAAAGTAAATTACACTAACATTGTCAAGAG
>TeaL_91917
AAAAGTCCTAACCCAACTCAATCTGTATGTCTTTCCCTCTCACATTATGAACACTGATTC
CAGCTATAATTATTTGTAGGAAATTATAGTTTTAATTTTTTTGATAGGTTGTGAAAAACC
AATCCATTCATCTCATTGTTAACATAGATAGACTTGGGTTATCTGAGCATATATGTAAGC
ATAGATAGACAGGTACCTCATTTTTAGGATTGAAGTTGACATATATGTAACTTAGAGGTT
TATCTGAGCATCAAACCAAAGGATTGAAATTAACATATATTTATTTATATCAAACTTACC
TGGCTGAAATTAGGTATTCTTAAAGCATTTTTGCTTCATTGGGAGTAATCACAAAGTGAG
GGATGTCATAAATTTCTGTAGACTTCACATCATTTGGATCAACAACTATTATCCTAACTC
CACCTCCATTACTTATAACACTTCCCATAGTTGCTTTATCATCACAGCTCCCCATGGTAC
AGACACAATCTTTCCTTGAATTAAAACAGTATCAAGTGAGTTTCTGCTTTCTTGAAGTCT
GGTGATTGAATACAGGGAAAATGGAATCCATAAAATTGTTGAATACAGGGAAAATTGTTG
AATACAGGGAAGAGGAATTGTTGAAACAGTATCATGTGAATGAAAATTGTGATTTGAAGA
GGAATTGTTACATGTACTGTATATAAAATTTGTGAGTTAAGATTAACTAATTTTCAACAT
AAACAAACAAGTGATACAACGAAATCCATAAGTATATAAATTGTTATAAATAAATAAATA
AATCAATCAATTATTTAGCCTTGTGGCTAGTGTTAACCTTTG
>TeaL_91918
AGCGCTAGAAGCATAAAAGAGCCTGCATACAACAACGAAAAGATCAATATTCAGATATGT
ACATCCGTATATAGATAAATCCCACATTGATACCAAGAAGATATTAAAAGCAAAAGTAGA
TGCTAGAGGTTTTCCATGGAAGCGCCATTGTTAGAGCAATTATTGGCTTCCCACATATTT
GAAGTCAGAATTTCCAATGAGCCCCCCTTAAATGGCTTGGAACAATCAAAACAACTAGAG
CTGTATTCTGCTTTTCAACAACACTAATTTGACAAAAGGAATTGAAAAGGTGTTAACAAA
GGAAATGTAAAAACTACAATGCCACATTTAATTTTTGAGTAGTTGTTTTTTCAGTTGTAT
TTTGGCAACCAATGAAGGTTTCTCACTTTACACTCAGAAAAAAACAGTGACCAATTTTTG
CAAGATGACAGAATCAGAACTAGGGTGTTTGAAGTCGAGGAACGTTAACATATTATTGCA
TTTGGATTCCCACTTCGATCTAAGAGACTATCCCAATTTCTGAGCATTTATCAAGGAACT
AAAAGTTGCCCTTTTCTATCTCTTCTCTAAACAGCCCATTAAGCCCTTCCATAGATAAGA
AAAAACAATAGACTATCCCATTCTTTAGAATGAATCCAACACCAAAATGAAAATAACCCT
TTAAAAAAATAATAATAATTCTGAAACAGACAAAGTTCTTGTATCAAACATGGTGAAAGG
GAAGGGACCAAGCTCATAAGAAGCAAGTTGAATGACAAGCTTGGATGTTTATATTCCTCC
TGTCTAGTAGCAAGTGAAAAGTGTTCAAACCAGATGGCACAAGAAACAACAACCTCTAAC
TCAAATATGGCCCAACAAAGTGAAAAGAATTTAAATTGATAAGTATTCACAAAGTTGAAG
AAGACAAACCTTTTAACTCCGTTGACCCTTGC
>TeaL_91919
ATCCCGATTTGACAACTATGGTTACCATCAGTGCAATTTTAATGGATAACAGATAATTTG
AATTGATTTCTTTGAGCATTGTAATTTTCTTTCTTTATTTCTTCTCCTTTGTTCTCATTG
AGCCATGATTAGGTTTTATTTTATGTTATTTCTTGGACGTAATTTTTAGTTGCTCTTGTT
ATCCTTGAATCAGGAGTTATAGCCATTCATACCTTTTAGAATAACACTTCCTACCTATAT
ATGTGTTCAAAGTTCATATTTATCATAAAAAAAGAAAAGAAAAAAAGAAGAGGAATGAAA
AAAACCGTTTGGAGTTGAGGAGAAAAAGCTATTTGTGTATCTTCTGAGCAAAGGAAAAAT
TGATTTGCTTCACTAGTTAGCTGATTTTTTTTCCCCACTAATTTTCAAATGCTTTTAAAC
TATGATTTTAATTTTTTCAGTTCTGTCCAGGGAGTTTAATGTGAATGAGTGTTTAAAAAT
TGTAAATTTGATTGCTTTGCTTATTTCAGGCTGGGATTGAAATTGCTAAGCTCTTTCTAA
ACCAGGGG
>TeaL_91920
TTGATGAGACTTGTAATATCTTTTATTAGGTTTATTTGGAATATGTAATATGCCACTTAT
GTATGAACTTATTCCTATTTACGGTGAATGCTTGGATGTGATGAATGCTTGCACGATGGG
ATAAGGTGTTATCGCATTGAGGCCATAAGGCTATTGGTACTCATCCTGCTGGAATGTTCT
AAACGAATTATATTTTATTTATAAAAATGCTCGACTCATTTCCCATCTGAAAGGATTTTA
CGTATTTTACAATTATCAACTTCAGGAACTTCTTATTTCCTTTCATTCTTTAACAAACTG
TTTTTGAAATGGTGTATTGCTTGACTTTTCCGAAACCTTTCCAATTTACATGTGGCAGTT
ATCAAACAAATGCTTTATGAATTAATAAATGTTTTAAAAATTGGGGTGTGAAACTTAGTA
TTGGGAGACATATAAACCCCTCGCCGATCAAAATCCAATAATAATAACAAATGAAAAAAT
GAATGTTGACATATTATAATCAACGAAAGGCACTTAGCATATTATACAAGCCGAAAGTCT
CTAAGAATTGTAATCATT
>TeaL_91921
CAAGTTTTAAGCTAGAATCTTGCCAAACAGAATTTGCTCTTGAATCTGGTTTTTACCCTT
CTTTTGTAGTATTTTTATGTACTTACATGATATTTGCGTGATAGAGATGTGCAAACTTGA
AGGGTTAAGATATGTCGAATAAAACAGAAGGAAAAATCCTAGGCAGTCGCATTAAGAAAT
TTTTGGCCTCCTCTTTTCATTAATGACATTACCTTTATGTTAGGGCAAGGGATTAATGAA
CAGGCCTATACATTTCTTTGCAGGAGTAGCATTTGAGGCATGAATCCATTATTTTTATAT
ATTTCTGTAGATTTTTTGGTTAACAAGGTTGTTGATGGGAAAGGTTTAAAGAGAAGAACT
TTATATTTTATTGAGGTGTATTGAGAGATCCATTTAAAAAATTAAGTAGAAGAGAATTGA
GTATTATTTTGCTATCCTGGTATAGTTAAAAGGACGTGAGGTGACTGATGTAGAATAGCT
TGAGGGAAGAGATGCAAATTCCGAGGATAATAGGGGTTTACATCAAGAATTGATATAACT
TATCTTTTACTCTGGCTCTGGATAATTTAGGAAGCATATTTGGGAAGATGTCTTATATGT
ACATCATTAATAAAAATGCTTTACTAGACTAAACTGTAGCAGCACTAATTTGAATTAAGG
TAATAGGAGATACTTCATAATTCTAATGGTTTGAGGTTGAGTACGATTAGAATATCATAG
TAGAAAGGAGGATAAATTGAAAATCATTAACCAAGAGATACTTGAAACTAACCACCATTG
TTGTCATGTATTGATTATCTATGAAGAGGGCTCAATGATGAGGATCTTGTGCATACAAAA
AGTTAAAGATCAAAGTGTTTGTGATCATCTGATACCTATTAATTGTGCCCATAAAAAAAC
TATCATGACTAAAAATTTATAGGATGGTGACAAGGCTAAAATGTGATACTGCATAAAGGC
AATGTGATAAAATAATTTTTCCTACCAAAAAATATGATACAACGATCTTACTCTTTGAAA
AGTCAATGGTGACATCAATTGTAGATAAGGTGACATCATTTGTAGCTAAGATGTGCAAAA
ATACTTGACAATACTAGTCAAGTAATGAGGATTAATGATTTATGAGTATTTTTGGGCTTC
ATCAGCACCTTCTTTTAAGGGGCTTCCTTTATTTATTTATTTATTTATATTTCTAGTAAT
TG
>TeaL_91922
GTAACGTTCAAATATATTTTACCTTTATATGATTTATATATATATTAGAAAGTACTCTTT
AAATGAAAAATGGGTCAACCTAGTGGTGGATCCAATAATCATCCTAAAAGAATTTTTTTT
TTTTTTCCATTTTGGGAATTATTTTTATTTTTATATTTGAATTATAGAAATTTAGGAGAG
AACTTATTTTAGGTCTGCCACTTGAAGGTGAAAGCACTAACACACACACACACACACAAA
AATAAATAAATAAAAAAACTCAATACACACAAAAGGAAGCAATGAAAGGGTCACAGTTTC
GGCATTCAGTCTTTAAGATAAAACTGAACTACAAGTTTGGAGCTTGTTTATGCCTGTATA
AAAGGAGGAAAAATAGATAAATGAGTTCACCATGTAAAGATACTTGATTGAGCTTGTATG
AGTTTTGCCTTTTGACTTTCAAATGCTAATAATAATAATGAAAATCTTTCTAACATTTGA
AGAAAGTCATTAATAAATTGTGGATTTGCAACAAGCCTTCTGTTAAAATCCACCTACTCT
CCACCTACTTCACCCACTTAAACCTACTCCACTAAACCTACCCCACTACACCACTACCAC
CTCACCTAC
>TeaL_91923
GTGAGTGGTAAATTCTAACACAAAATACCCACCATTGTGGATCATAATCTCAAAAAAGTG
TCACTGCTACATCATTTTGTATTAATTTTCTAGATATAAAGTCTGTTTGTGGATCTTATT
TCTAAAATAGGTCCTTCTTTGTGGGTGGGGCCTAAAGTCATTGCTTTGGTGGCTTTATTC
TTAATCTGGCAATGGATTACCATTCTTTGTGAGAAGTAAGAAGTTGATAAGTTACTACAA
GGTTGCTCTTTTAATGGAGTTTTGCAGTAACATTTTAATCTTTCCTTAGTTTAAATTTGG
TTAGAACAAGAGTGAAAGAATTCCCTTTTGTGTTAACATGACATCCTCTAGTTGAAACGT
GTTTCATTAGAATTCATACATAAATGTGTTTATAAATCATAACTGGGATTGGGACATTCA
CAAACTGGTGGCAGAGTGACTTGTATTGGCATATGCCAAAAAGCACCCTCTTCTCTGCCG
TGTCCCTGTTAAATACCAGAAAGTTTCTAATTGTGTCCAGCTCTATAACAGAGCAAAATG
CTTTTCTACTTTTCTGATAACCTTCTTGTAGATATCTCACAATATTTGATCTTAAATCGT
GAGAACAGAGGAAACGGAACCAGAGAGCTGATGATATTATTGAATACAATGGTTTTGTTA
TTGTTTGTGATCCAAAGAGCCTTCTTTTCCTTTATGGCATGCAATTGGACTACAGTGACG
CACTCATTGGTGGGGGCTTCGGTTTCAAAAATCCAAATGCTACACAAACTTGTGGTTGCG
GTAAATCATTTGCTGCTG
>TeaL_91924
CTAGATGAGAATATCATGAGAACAGGAGCAATGGAGGCTTTATAATATGAAGTATAGCTT
AAGAAAATATAAGTTTACTTACATTTTTTATTCACTATACATAATAATTGAGCATACCTA
ACATTACTAGTTCTTCATCTATAACGCGGACTAAGGTTTACCAATCCAACAGAGATTATT
TTATGAACTAATTCAAACGTCATGACAACTGGTGGATTGTCTTTTTCAAAAATTAAGACA
ATCAACTTGGTCAGTAATGGAGAAAAAACCTCCCTACATTACAACCTTCAATTATATTCC
AAGATTTGATTTTCTTTCAATTATTTAAGGTTTTGTTGGGTATGCCTGGAATAGAAGTCT
TGATTTTAGTAACTATCTATGGTTTCATTGTGTCTAATAAGATTAGAAGTTGAG
>TeaL_91925
GTTTTAAAATTTGTGTCTACACACATGATGACAACACCAACATACACAAAATTTCAACAC
ACACACACACAAGACCTCCATCACAATTTAGATCATTCCATATCAAAACTTCCTATTTCA
CCTTGGGGAAGAGGTTTGGATTAGGGGAAATTGAACTTACTTTAGCTTCAATCCCTCTCA
AGGCTTCCTTGTTCTTCCTCTCAACACTTTACTTCCAGAGAACATTTTATGAAGTAGGTC
TTAAGTCCTTTACTCTATGAGAAGCTTATAGATATATATAGATATATTGATTGAATAAGG
ACAAAAAGTAATCGTTTAAACATCCGAAATTGAAATTTCCCAAAAATGCCTAATATTACC
CAAAAATTATGCTGATCACATATATAAAATCAATTTCAAATAATTAAGCCCTTAAGGCCT
CCAATTTCGACTCAAACCTTCTAATGTAACAGATACTTTTCTTGTTAAACAGATAGACTT
CCTTTAAACATATGGTTCACTTACTTAACTTTAATTCCTCATAGGATTTCACAATAAGCA
TTCGAAATCATAAAAGAGGATCCGAAAACATAACAGAGAACATGTACGAGGGTCGGGTTA
>TeaL_91926
CTTCACCAGTTTCCATACCTAGTACTAACTGAGAAGGAGAGGATTTCAAATTTTTGGCTC
CATTTCAGCGGTACTTTCTCCGAGAAAGAGAGAGATACATAATAATTAATATGGAGGAGC
CATTGGAAACCAAGAGAAAGCGACCCCCCAAAAGGCCTTCGGGTCTTGAAACTGCTACCA
ACAAGGTAATTTCTGATAAATTCAAGAAGTCGACAAGTGAATCAAAAGGGGCTATGATCC
TTACCCGTCATGATTGTATCCAAAACAAGTCCTCCGTTATGGAGCGAGCTCAAGTGGTTC
AAGCAAACCTAGCAGCCGAATTCCCTAGCTTTCTGAAATCTATGCTTCCATCGCATGTTG
CCGGTGGATTTTGGCTTAGTTTTCCCAAGTCGTTCTGCGATAAGCATTTGCCAAGGCAAG
ATGACACTGTTACTTTGGTTGATGAAAGTGAAGAACATTACAAAGCAAAGTATCTTGTGG
GTAAGAATGGAC
>TeaL_91927
GGAATTTCCAAATTCACCTCCAAGCTTCCAAACTCAATTCAAACACTACAAACTCTTCAT
TTTGGGCCAAAAGTTTGAAAAATCATATATAAACTTGAAAAACATGAGAATTCTAAATCA
TTTCACAAAATCTATGCCCAAAAACTTGTCAATGATACAAAACCAAACTTGAAATGTTAA
AAATATGACTTGCATGTAATGGTATGAGTTTTAACTTTCCAAAACATAATCAAATGAGGT
AAAAACATGTGAAATATGATGAACTTCCAAAATCAAGCCATGATCAATGCATGCATGTGT
GACTTCCTCAAAATCAAGCTCTAAATTCAAGAGAATTTGCATGCATGTATGATCATCTTC
TTAATTCTTCTTCCTGAGCTCAATTCTTGGCTTAATTAGCTAATTCTCTTGAATCCATGC
ATTA
>TeaL_91928
TCCATTCTCAAGCGCCACAAGTTGCGTTTGAATGCATCCAAGTGCGCTTTCGGAGTGGGA
ACTGGAAAATTTCTAGGCTTTTTGGTTACCAACCGAGGAATTGAAACTGACCCTTCACAA
ATCAAGGCAATACAAGAGCTAGAACGACCAAATTCAACAAAGGACGTGCAATATCTTGCC
GGAATGGCAACCGCGTTGAACAGATTTATCAGCCGGTCATCAGATCATTGCAGGCCCTTT
TTCAAGACTTTGAAGTCTTAATTTTTCTAGGACAAGGAATACGACCGAGCTTTGGCGGAC
TTAAAAGCATATCTTTCTTCCGCTCCAATCCTGGTCACCCCATAGCCAGGTGAAGAGCTC
TATCTTTACCTGGCCGTATCTTAACACACGATCAGAGCGGTACTAGTTCGAGCTGAGGGA
ATACAACACCTCCCTATTTTCTCTGTCAACAAAACATTGCTTCTTGCCGAGTCAAGATAT
TTGTCGTTGGAAAAACTAGCTCTAGCTCTCATAATGGCCTCCAGAAAGTTAGCACTATTT
TCACGCCCACACAATAGTAGTGCTGACCGAATTTCCGCTGAAGGTGCTATTGAGAAGGCA
GACTTTTCCGGCAGAATCTTGAAGCGGGCGGTAGAGCTAGGGCAATATGCCATCAAGTTC
CAACCACAAACAGCAATCAAGGCGCAAGCCCTAGCCGACTTTGTGGTGGAATTTGCGCCA
GGCACTCACCCAGTTTACCCAATAGATTTGGCACAAGCAGGCGAGCAAACCAACGTGGTT
AGTGCGGATTTAGCACAGCCGGAAGCAATAGTACTGCCAAAAT
>TeaL_91929
CAGTTTCAAAAGTTTGCTGGTAAAGGTCCATTCAATAATATCCTATTCTCAATCATTCAT
TTGAGGTGTGTGAACCAGATAAAGATGGAATGATGACAATGTGGTTCTAGAATCTACTTA
GGAAGAGTGGCATACTCCACATTGAGGGTAATGCTAGGGAACAAGGAATGCCAAAATTAA
TTAGTTTGTGGTTTAATGGACCTTGATTGAGCGGAATAGTGAACCTAGATTCACATAACC
AATCCCAAGTAGGACGAGACCTTGAAGTTTGCACAAGAGGGAGTCACCATTGTTAACTAG
TGGTTATCACCATGAATATGGACTTTCTAGGATTTGATTTCTGTTCTCCCTTTTTGTGAT
TAAGATCTACATGATTAGGTGAAAAACAAAGAGAAAAAAAAATAAAGAAGAGTGTTAGGG
GCCTAGGTAGGGTTGTCACACATTGGTCACCCCGTAGAAAAAACGAAAGAGGCATAGAAT
AGAAGAAACTAGAAATGAAGAGAAACAACATAGCAAATCTAATAAATCTACACAAGAATA
AGT
>TeaL_91930
CCTCCTTACGGGAAATTACTTCCTTATTGGGCTTGATAGGAAAGTTTCTCTTAACAAGGC
ATTTTACTTATTATAAAACAATTATACAATAATTTACACACATAATAATATTGTCAAATA
CAAAAATATATTTTTTTTAAAAAGCATCTAATAAAAAGTATTGGATGCATATCTTATACT
CCTGTCCAAGTGTAAGGTGTATCTCACACGAGTAGTTGATTCATTTTAAGCAATCCATAT
AACATAGCTTAATTTTTTTGAATTTTGTCAATTTAGTTTTCAAAGTATAAAATGTGAGTT
TAAAATGGCTCCTAGTGCTTTTTTTCTTCTTCCCATTAAGTAAGATGTTATTAAGTTAAA
TTATCGCAACCATACATTCAACACTTCTTCATAAACTCGATCCCCGAATTTCTTTATAAA
AATCTAGAGGCACAACAACCATTTGAGCTATACTGAAGTTTGTCTATGGTGCTCCAACCA
TCCAAATTGATTAACAGGAATAAGAATATTTGAAATTTGACATGAAATCTCAACAAAATT
AAAATGACCAAAGATACAAACGTCTCAAAAGTATACACTTCTTTGCAAAGTCCCCAATCT
TTTAATTTTATTATATTTGATATGTATTGTTCT
>TeaL_91931
ATTTTACACACATCAATTACACTATTGTAGGAAGTACTATTTCAAATTTTAAAATATCAT
TATTGCATGATATATTTGTTAGTAAGAAAAATAAAAAATTTATAAGATTTATTAATTTGT
ACAAGTGGGCTTTGGCCTATTGGCTTGCCCTCTAACCAGCCAAACCTAATTTTCTCAAGG
CTTAAGGATTGTCCATGTTTGGTTTGATTATCTAAAAAATTAAAAATTAGTTTTGTGAAA
GAAATTTAAAAAAAATACCTATCATTTTTATATAATTTTATCTTATGGGAGACCAAAAAT
AATTTTTAAAAATTTTACATGATATTTTTTATATTTACTTTTACCAAACTAATTTTCAT
>TeaL_91932
TCTATTCTCTCAAAAAGATTTGAACCTACGTCAGAGGAGGTAGATGGAATTTATGGAAGA
TTACGACTGTAAATTGCATTATCATTCAGGAAACATCAATGTGGTAGTAGATGCCTTGAG
TAGAAAATCCGTGAGTACCATTGATAGTCTTGCTATTATTGAGTGGGAAATGTTAGGTGT
TCTGGGTGAATTTGACTTGCATTTTGGCAAGTCTCCTGAGCATGCCAATTTGTTTACAGT
TCTTACACAACCAACACTCGTCACTCGAGTTATAAAAGCTCAGCAAGGTGATCCGGAAGT
GGAGGTAATATGAGGGAAGATCTCTCAAGGGAAGGAAGAGAAGGGGTTGAGGGTACATTC
TGATTCAAGTGTTCCATTTTTAGAACATCTTTTTTGTACCAGAACCCTGTAGAGACGAAG
TTTTTCAGGAATTCCATCATTTACGCCTTGCCATGCATTCGAGAGGTATAAAAATGTACA
ATGATCTTAGCCGTCAATTTTAGTGGAGGGGTATGAAACGAGATGTAGTGTTTCTTGCAT
CTAAGTGTCTAACTTGCCAACAACCCTTACCTATAGTAGAGTGGAAGTGAGAGCACATCA
CTA
>TeaL_91933
AGTGAGAAGGAGCTTTGATTCAACGTAAGTTTCTCTCTCTTCGTATATATACACACAATA
TATTTCACATTCTCTCACTAAAATGTCAAAATTTCTGTATGTGAAAAGCTCACTGTGATT
CTTTCTTTCTCATTTTCTCTCTCTCTATTCGGCTTACAATTTTAGTAATTTTTGTTGAGT
TATAAAGACATTAGTGTTTTTTTTTTGGGTTGAAAGTTTCATGGGTTTGCTTAACTTGGA
CTGCAGCTTTATGTTGAATCATTTAACTTAAGCATATAATGCCCAATTTTATATATATTT
GGGGTCTGTTTTTAAGTTGAGG
>TeaL_91934
ATTGGATCTGAAGAAGTTCTAACGGTGTGCTCTAAACCTGATTTAGCATTTTACACATTC
TTGCCTATATAATTTCCATGTATTTTGATAGATTGTAATATTATGCTTGATAATATAATG
GTGGTATGCGTTGCCTTAAACTCAGCTATTAGGGTTTTAGCAACATGCAACTTTGCTCTG
CAGTTCTAACCCTGTGGGAATGGATCTTTTGAAAAGAGTTTGAAGGATCCCTTTTCACTA
TTCCCATAGTGTTGTCTTTGGACCTCTTTCCTTGCTGTAGATTTGCTACTCACTAGTTTA
TGTTTGTCCCATAGCTGATGCTGATTGCAGTTAATCATGTTGCAACAATCATATATTTTA
ATCCTTCAATCAAATATTGGATCTACCTTAAGTTTTTCGTTGCGGCTCACTTTTAATCTG
ACCTAAAGAAAAATAAGCCTTAATTATATTCTCAGGTTGACTGTTTGTAAGATCATTTCC
TCAGTTGACTTCAATCATGTCCTCCGTCACAGCTTATTTTTTACCTTTCCCATGTCCTTT
TTGGCATCTCCAAGCTCA
>TeaL_91935
CTCCAACTTTGCGCATTTTGCATACAAAATTAATCCCAGGGTTCAGATTCAGAAGGATTC
TCAGAGTTTGTGCTTGGCTTAGAGAAATTGATGATGCAAAGCAAAAACATGAATTTGCAC
TCGCACTGGCAAAAAAGCTGGTAAATGAAGAGAATGATTGGAGTCATTACTCAGAAGGCA
AATGCTTAGATTCCACTTCAAAAAACTCAGACAAGAAGACAAAGTTAAAGAACCCAATTG
TTCACGCAATGGAAAATGGCATCATTGAGTTGGTTAAGGAGATTTTAGAAATATTCCCAG
ATGCTGCATATAGCTTTGACAAGAATGGAAAGAACATACTGCACATAGCTGTTGAGCAGA
AAGACAGAGTTCTATATGATTACTTGAAGAAAAATGTTGATCACAAGAATGGGATGTTGT
CAGATGTTGATAATGATGGGAACACTGTATTGCATCTGGCAACCAACGTGGGAACCAGTC
CTAAAGTTGTTCTTGGAGACTTGAACCAGATGACGTGGGATGTATGTTGGTTTAAGCGTG
TTTGGTACGACTCTCCTCCACACTTTTTGTACCATGAAAACTCTAATGGAATGACAGCAA
AAGAACTATTTGAAATAAACCACATAGATCTACGAGACAAGGCCGAAAAAGCTTTCAAAG
ATATGAACAATGGCCTCATGCTTGTTACCGCTCTCATTGGCACAGTCAATTATGCAGCAC
TCTTCACCCTTCCCGGAGGTTACGATCAAGACAACCAAAGCAAAACCTATGGCGAGCCCG
TTCTCCTTATCCGGGAGGATACAGAGGATGATACTGTGAAGTTCTTGTGGTACATATCTA
TTGCCCTATTTTCTTCCCTATTCGCCTTGGTCGCCATGCTTTCAATTCAGTTGTCACGAT
TTCGTAGCAACGACTTCTACATAGCCTTGCCATTCAGATATATTGTTGCTGTGATGGCTC
TTGCTTGCTCCACAATCTTCACTATCACAGCATGTTTGCAAGCCTATATTCTTGATCGCA
TATCTTTTAATTCGGATTCTTACATGTGGTCTGCTGGTATTTTGATGGCCCTAGTTTACA
TAGATGCATTATACCTGACCTCTTATTACATGTTCTTTGTGATTGGTTGTTCGTTCGCCT
ATAAAGGTTAGGAAATATAGAATCCG
>TeaL_91936
GGAAGTATAAGCTTTATTAACATTTTAAGTATGGCTTTACCTTAATGGAGTTATTTGTAT
ACAGTTATTCCTATTGCTTTTCATAATATATTGTTTGATTTATATATAGTTTTGGCTTCA
TGTATCCAAATGCTTATTGTTGGTTATAGAGGTTTTTGTTTTGTATGCATGCTCCAGTCC
TTTGGAATAGTGTGATATGTGCTGTACTTAGGTTATTTGGATGGAAAGAAATGTGAGAAG
TTTTGATGTTTGAAGTGAAGATCTATGGGGGAAGATATGTTAATTGTCATCTTTTTGGGT
TTCAGGTTACCCCCCTTTAAAGGGGTGCCTTTGTTTTTGATTTCT
>TeaL_91937
ATAGAGTAAAAAAGTTACAGATCAGATTACTTGAATAAACAAACTGAAGCTACATAGTGG
GTGGAGGATCTTTATAATTTATTGAAGGGAGACTAAAGAAAGTGTTGTCAACTATTAATG
GGATATAAGGATTTATTTTATTTAGTATTTAGTATTTCTGCTCAAATGATGGAAGAGTAA
CTTTCCCATTTGCCTACCCATTTTTTAAAATTCTGAACCTTTACCATCTGAGATGTTTTG
GGCTGACCAGCCTAGCCCCATAGCAATTAAATAAAAAATTGTGACTACATATAAGTAAAT
GGCCTACAGACACTAATTTCATTCCTCTTCATTAATGCTTGACATTAGTATGTTCAGTAA
CTTTGAATGGTGTTCTTCATTTGCAAATAATTTGCCAATTCTATTTTGATTAAGTCTATA
TCTACTTCTGTTACCTTGCTAACTTTTATTCATTTGATTTTTGCCTAGGTTTACTGTACC
CACACCGCAC
>TeaL_91938
AAACTTACTCATTTGTTTTGCTCAAATTTCAAATAAGATAATGCAACTCAAATGGAAGCA
AAAGTTTAAGACTGCCATGTTGCAAAATCGGTTGATAGCATGAGCAAAAGATGGTTTGAA
TGTTAAATTGACTACGTTAACCAATTTTATTTTCCCATTAATGACATAAATGGTTTTGTC
ACCATGTGCACGTTTAAGTGTTTGACAAAAATATAGCATCCCATGCAATATATCCTTATA
ATAGAAAACAAAAAGTAATTAATATCCCTAAGATAGAAAATAAAAAGTAAATTAATTAAC
ATTTTGTAACATTAATGACAAAAATAAGTGGGGAGAGATGCACTCACCATAGAATGTCCC
TAAAAGAAGGGGTAAATGATTGAGATGATCTATGAGAGGATTGACCTCCCTCGCATTCTA
AGCAGGTTGACCTCCCTACTATTTACTACTTCAGTAAATAGTAATAATTTTCTATCTACT
AAGCAGGTTGACCTCCCTAGCATTCTAAGCAAACATGGAGGTCAGTGTGCCCCATTCCAA
ATTGATACCAATAACGGATATCCTTATTGTTTGGATGAAGATGATGAACAACCGGAATAT
TACCCTCCTCCAGTGTCCCTTTGTATAAATTTATGCTATTGGAAA
>TeaL_91939
TATAGATCTACTTAATTTGACTAATGAAATGGCAGTTGATAGGGCCGAGTGGATAAGAAG
GATTCATGTAGTCGACCCCATTTAATGGGACTTAATGGTTGGTTTGGTTTGGTATATTGG
TAGATACTAAATTCGTTGTGTTTGCAATTCTTAGAATTCCACATGCAATAATATATCATA
AAAGAATAAAGATATCAAGAGAGTATATGAACCCTTCATTGCATAATGCCTCAAAAACGT
AATCACAGATCGGTAGACACTCTTAAAGAAGGGAAGTTACAAGGCAGTATGGTAGTAACA
TTGCTCACATGAGCCATATCAAATCAAATATTTTGATCTTACTTTTTGCATTTAAATATA
TTAAGTTGACATCTTTTGTATACAGTGAGCAAGATTATTTTAATTGATTTTGTAGGTAAA
GTACATACGGGTATGGATTTATATATTAGATACTACATTGGCAGGCACTCTTACAGAAGG
GAAGTTACAAGGCAGTACGGCAGTAACACAAAAGTTTTGTTACGTGAATTATGAATATCT
TATTAGATGACAAGACTTAATGCATACAAGTAGCTGCTCTTCTTGATACACCCAACATTT
AGAAAAATAGGGTACACCAGAGTGGTAGTGAGTTCAACGACTCCCTAAAGAGAGAGTCAA
TAAATTGCCTCCTTAACAGCCATTAGATGCAAAACCGAAGGAGACACAGTATCCTTCCAT
AGTGGTGTTGTAATAGAAAGACATCACCCCATATTGGACTTACTATATCCCCATCACTAA
CTCACGCAAAAGAAGGATAATTATAATCTAAGCATAAATCTAATAAAATAACTATTCAGT
GTCACAGGACTGGGCTACCAGCTCCACCAAATACAAGTAATTAGATAGTTAGGAAATTAC
GATAGCCAAACACTGCACTTGATTGTGGTTTAGCTAGTAGATGGTGTTCAACATGCATCA
ATGTGATATAAAGGAACATAAAGAAAAAAGGAAGGTGGGAGAGGGAGGGAGATCATAATC
CACAACCTTGTGATAGATGTCTACCTAAATTACATTTGATACGAGAATAGCAATATGATA
GACTGCCTCATTACCTTTCAAAGATGTTTGGAGCATC
>TeaL_91940
GTGATGGTAAATGTTAAACAGAAGGTAAGTGATTCATTAAAAATCTTTGCATGCATGTAA
TGTGACATGACTTCTGTAGAGTCCTGGTCCTGAATATAAAATCCATAGATGAATATTTTT
CCTTGTTTTATGGGGAAAACATCCATCATTTAAAATTTTACAAATAAACTTTAAAAAAAA
AAAAAAAAAAAAATTAAAAAAAAAATATTACAAAACATTTGATGCATTACCACCTCCATG
TCCTTAAATATGCAAGTCAGTATTTTTGAGCTTTGTCCCTGGTTTTCAAGCCCATTTTAT
GCATCTAGTAGTGTATTTAGATTGAAATAGACCAAACCCTAAGGATCAAACTGGTCAAAA
TTGAACTTTAAAACCTAATAATAATAATGATCGAAATAAACAACAACAAAAAATTCTATA
TCTTCTACCAAAAAACAAAACCAAAACAAAACAA
>TeaL_91941
GGCATCAAATTTTTTTTTTTCAAAATAATTTTATAAAAAAAGACCAACAACAATAACAAA
AACAACAACAATAACAATAACTCAAGGTTGGATATATCCTCCTAATAATTGTAAATGAGA
GATTTGCTGGAACAGGTGCTTCAAGGCAATTATGCTAATGAGAAAAATGTGTCCATCCGT
GCAACATTTTTAATTCTTTTATGTATGTTGCACTTCGACAAACCATTGTTGGAAGGGATA
CTAATTAGACAGAAAATAAAACCTTCATTCTCACTTGATGGAAGCCAAAACAGAAATGTT
TCCAGCACTTGTATACATCAGAACATAATTTCTCCTACCTTCAAAAATAGAAAAT
>TeaL_91942
CGCGTAACTCTCCTAAAAAAATTTTGGTTTTTGTAATTATTATAATTATTATTTTTACAA
ATGACAAAATAGTTGCCAAAACAATAGATTAAATTACACTGTTCACATAGACTTGTAAGT
CCAACCTTACGTACCATTTAAACATGTGTCCCTTTATAGTTTGGAGACTTACAACTACAG
TAGCTAAATACTTGTTCTCGGAATCAAGCCAATACAAGCCAAGGCTTTTATTTGAAAACT
ACATTAAGAGTTTCTACATACAAACACACACCCCTACAAAGTTTCATATAAAAAAAAATT
CCTATACATTGAACACCATTGCATTAAACTTTGATTCTAAACAACTTCGTCGTTCACCAA
ATTTCTTCTCTCTCTCTCCTCTCCATTCCTATGGCTGCAGCAA
>TeaL_91943
GGATCCGGGAAGAAGGTGTGTAACACTAAAGTTAAGTTGGCCTGTCTGTCCAAGGTGAAA
GTTCCAAAAACCGCGTGCATACATGGGTGTCGATCTCGCGGATGAAATTTTCGTGAAATG
ACAAAAGTAGGGCTTGTATAGCCTACGTTTACATGGGTCTCGGTTTACGATTATGTGAAA
TTTTGTCCAGGTGCCTGCTAGAGCGAAGGAAGTTACGCTCAAGCGGAGAATTGTAGCTCT
CGGAATCTGTCAAGTTTACAGGTGGGTCGCTCGAGCGAAGAACGTTGGCTCCAAGTTATT
TCACTGTAGCTCTACAAAACTT
>TeaL_91944
AATTTGAATCACTCTCCACAGACACATTGCAAGGCCCTTTAGAATCTGCGGTGAACTTAT
CGTCCTCTTGTCTTTCCATCTCAGGTTCTGAATTGCCGGACATCGTTCTTTGTGAATCAA
TAGAACTCCTGACACATGTATCTGCTTGAGGTTTTGCAACCGTATCTCTTTTATCCTCTG
AAATTGCCTCATCCTTGCCATTCAATTTTTCTTCTCCTCACTTTCTCAGTTAATTGATGG
TAAAAATTTCTTTCTGCACGACTGAGTAATATGGTTTTTTTTAACTAAATCAAGTATAAT
AAGACCAAACACATATTATTATCAGAAGTGATAAACTATTGCTATCTAAAGGATTCACCA
TGATCTATTTGTTTTGAGAAAATAATGATAAAAAAAGTTATGACTTAATACAAAAGAAAC
AAACTGCAAATTTTGTCGTGACTTTCATATTGAAAGTGAGAAAATAGCGGCACAGTGAGT
AGAAGGAAGACAATCATGACTTCAGATACTCTTATGTTGCTGCAATGATAACCAAGACTA
CAACGAATAGAAGATCTATGTATTGCTGCCAAAAAAACAAAATTGTAACCTGCGGGTACA
TTCATGTATGCCGCATTTCGCTGTCATGTTAAAACATCTTTCAAGGCTTTTAAGACACTG
AAACTTATTATATGGCATAATCAATGTCCTCTATTGTCATGCTTTTATTATCAGAAGTGT
CGAGCAGTAATCTATAACTTTACATACATCTATCAAATCAGCGGAAAAATTAACTTTTTT
TCAGCTAAAACGACTGAAAAATAGAGTTTCCTCCTATGAGAGAGACTACTGTTCACTGAG
AAATTGCACATCTTGCTCTTGCCAGAACCTTCGTATTATTGCACATCAACCAAACACCCA
AAAAAAGAGTTCCAATAAACTTCCAGGAATATGGTGCCTTGGCAAAGGGATTGCAGGTGA
TGCATAAATAACTACATTATCTACATAGACATTATCGAGAACACACACACAC
>TeaL_91945
CTTTCCCAAACAGTTTAATTCCTGCTTCAAAAGCATCTTTCAAACAAAGCACACTTCCCA
AGTTCCAAGATATCCAAAACACTTATGTTGCTACTTGCTAGAGTTTGATTCAGTTCTAAA
TAAATGTATAAAACCGTGAGTTTTCTCCATGTCATGATATCATTTACTTCACCGCATTCA
GTTTCTTCAATGAAACAAAAAGAAAAGGTGTTCAACCATGAAATTACAAGCAACATGGGA
TGTGCTCAATTCTGGCTTTTGCAAATTAATGGCAAATTTTACATCTTGAACTCACTATCC
ACTTCCCATTACCGAAATTTTTCAACATTTTCTCTCTACCACTAGGTTTCAATCATATGA
TAAATTATATAGTGCCATCCAACTGCCAAGCCAAGTATGAAGAAAATATAAATTATATTA
AGTACAAACAAAATGTATGAAGAACTATAAGAAAATTATGTTTAGGAATCATATATTTAC
CCTAGAAATTTAGTATGCCAATGAAAGGGGAACACACCTGTTGGGCATAAGCATTTGCCA
>TeaL_91946
CATAAATTGTACATAAGTAATGCAGTATACACAATCAGTACAAACATGACTAAGCAAAAT
AGGACAAAGAAAAACATTAAACAAATGTACAATAGCTGAACATGATTCTTCATATGAAAT
CAACTATTGTCAGGAATTTTACTATAGCTTGCTAACAAGAGCTAACTAAAAACTGGCAGG
GTATAAATTCCAAGAAAATGTCTACCTCCGGACAATATCCATACAGAAGAATAAAATCCT
CAAGCAACGAATAAGTAACATGACTATATTAGCAAAAGGATTAAAATCTAAAAACAAGGC
ACTCTGCAGTACACATTTTCCAAGTTCCATCCCATGCTTTTGCTTACAATCCTAGTGCAA
GGATTATCTAACCACTAAATCTCATAGCATTATCAAATTCCCAATGATGCTAACAGAGAC
ATCTATGCATTTATTGAAGACTAAAGACTAAAATTTATTTTTCTTGTGCAAAATACATTC
TCTTTCTTCTAAGTGTTTCTCTCAAAACTGTCAACCACTTTCTCATTCTTCCAGGCATCT
CTCTTTATTCTTCTCTCATTCTCTCGTCACTCTCTATTCTATCAGAGACTCAACCCTAAC
CCCAATGATCTCCCATAGTTCAAAAGCCCCAGTGTCCAAAAGTCCCCCTCTTACGATCTG
ATCACCCAAAGGAAAAAAACCCCGTTTCACAGCATCACGGCGTCAACGATCTTCAAGCTT
CAACAATGGTGGATTACCGGCTTTCGAAAGATGATGGCAATGACGGCGGCGATGCGCAGC
AAACTATCATGATGACGAAATTGTGGATTGTTGGTTGCAGCAATGATTTGATTGATCTGG
GTTTCGTTTTTAAGTTTTGGTTTTATGAATTATTGATCTTTAAGTTTAGTTTTTTTATTA
TTTTTTTTCTGT
>TeaL_91947
CTTTTTTGATAAAGATATAAAGGTAAGTAAGAGTACAATGAGACATCCTTCGAGTTTAAA
GAAAAACAAAAATAAACAAATAAGGTACCTATGAAGTGTTTAATAACCAAAAACAAGTCG
ACAAATATCAATTTATGTACTTTCCTTTCGTCCAGTCTGCCACATCTTTTGAAGAACAAA
GTAGAGTTTGAGTTGTACAATGGAAAGGTAGCTAGGCCAAGTACCGAGATTCTAGAAGGG
AGTCACATCCATATCGTACTAGTATCAAATACTAATACTCCTCAGATAAACGTATCTAAT
ACTTGATATT
>TeaL_91948
TTTAATATTATAATCTTGGTACAACAGCCAAAGTAGCTTAACATGCCCAAAATATATATA
TATATATATATAATATTGTTGCAGCAGTCAGTTGTCCTCCCAGTCCAGGGACTGATTTTT
CAATCCTATCTTGGGAGAGGGAAAGCTAATCTGGTGGTGGTGTAGAATTAGCAATGAGGC
TGCAGTAACAATCTCATCCAATAATGAAGCCACCATACAAGATGTTGTGGGACCCATATC
ATTAGCAATCCAATCCTACCTCACACTCAGCCAAACAAACATGAAAATAGGAATTTATGC
ACATTTAGGTGTTACTGAATAGGTGATGTGTGCTAAATTTCAGGTCAGTTACCCTTGATT
GAGTATAATTGGTGAACCCAAAACAGGTCAAAAGCACCATCTAAAAAATAAATAAAGTGA
ACAGGTCAAAGCATCCTTTCAATTGATATTAGGTGTCATTTGATGATGTTTCCTGTTTTT
AATTTTTTGTAACATGATTGGTACACGTTTTCAAAACATATAAAAACAAATCAAGAAAGC
ATGTTTGGTGAGTTTCCACAG
>TeaL_91949
CAGCATTCTGTATTCTGATGGTTATTGCCCTGTTTTCCACAGCTATGGGTTTTCGCGTAC
TTTCCGACACTAGCCCCGGAGCTCGAGGTGGAGGTGCCTCTCATGATCCCTTATTCGCTC
GTATTCGAGGGCCAGTACCGGCCGAGGGCCCGGGAGACTCTCCCCTACCTACGGCAGTAT
TTTGACACAGTGCGGGCGACCGAGGTATGTCAGAACTCTCAGTTCTTCCTATGTTAATCT
TTGATTCATCTTGGACATTTACGATTTCTAATCGGCTTATGCATTGGTTATCCGCAGATC
ACATGGCAGCCCTGGGCGCCTTTGGGTGGAGATCTCCGATTCCAGTTTGCCGGAGGATGG
GCTGCCTCCCGGTATAGGATCCTGTTCGAGGGGCCGGTTGGTAGGGCCTGGTTCTTGGGG
GAACGCTTCCTGCG
>TeaL_91950
GCAAGAGAATTATTAGCTAGTTTAACTTGTCTTGAGCAAGGAATATACGAGGAGAACAAA
TTGGACAAACTAGTAATACGATCAGAAGCCTCGAAATCAATGATCCAAGGGAAATATGAG
AATTGACAGGAAGCACTTAAGGCCAGAGAAGTATTACCTGACTAGGCAAAAGCAGTGGAT
GCAGAGGATCTAAGACATAATTGTGGAATTCTCAATATCCCATCAATCATAAAGGGTTAT
CAGCTTTTGGTTGTACAACTTTGCCAGTAACATACCCCATTTCCCCCCCAGTTTTGATAT
ATAACTTGGTTGATTGAGACCAAGACAAATAATTACGGCCATTAAGCTTTATAGTGGTAA
TCTGTAAAGTGGGAATATCCGTGACAATTTGGTGAGCAACACTAACAAGTGGTTGAGACA
CCACACTTCCTTCTGACATGATTAGGTAACAATTTGACAAATATCACCCAACAAGAAGGT
TGTTGAGACCAAAAAACAACCAGAAAAACCAAAACATTGCTCAGTGAATACTAGGAGACA
CCAAGACAAGGCCACCACCCGCATACCACCAAAAAATAATTCACCACTACTCAAGACCCA
AGGGTACTGAGTCTCTATTGTTAGTCGACCCCTTAGGGATTGAGAGAAACAAGGTTGATG
CACTGAAATAACTCCGGTAGTTGAAACTGGCAAATCCTAGCAAGGCCTATTCAATGGAAA
AACAAACAATATAGGGTGAAAGGACTACCCTAGTCGACCAGATAGAGAATTTTTTTTTTT
TTTGGATT
>TeaL_91951
CAAGTGCACATGTGCCCACATCTGCAGAAATTTTAAAGAGAGGAACAGAGGGAGAGAAAA
TATATCAACATAAAACATTAAATTACAGAAGCAAAAAATTAATGGGCAAAAAATGCTAGA
GTGGTGATTGGTAAAAAGTTGTTTTATTTCCTTTTCCATTTACATGGTGTGTCGTATGGT
GATCATATGATACGAGCTGGTGGAATTCGAAATAAAGAGAGGACGATGTGGACAAATATG
ATTGGCTGAAGAATATTACCATTGGAGGTGTTTGGGCTTCACTAGTATGAGCTGGAATAC
TAGTTATTGTACAAGTAGAATGAAGAGAGTGTTATAGTGAAGTGTAGTAATCTTTTTAGT
TTGGTTCCGTCTCTGTAACAGAGCTCTGGGCCTCTGGTTTTTGTTTCAGTAAATGGCAGA
ATCATTCGTCTTTCAAAATCATATCACCATAGTTATACATATATCTATCCATGTATGTGC
ATTTAGGCACGTGTCTGTATGCATATCTGTGAGCTTGTCTACATATCAAACAAGGAATTG
CACAAGGAATGAGGTGTACCTGTACAAAAGAGAATCAATGTGGCCATCACAGCAAACACA
GCAAGTTCCCTTCTTAACATGACCCCATTTAGATCCATCCTCCGATGACTCGGCCACCCC
GCGCGTTGCAACTCCAATTGCAGGTACTTGCACGCCACCAACATCCACTGCAACCGACTT
CAAGCCCTGTTGAAGCCTTGCCATGTCTGCTCTT
>TeaL_91952
GTTTTATCTAAAGCTATTATTTTTGATAGATTTTCTGAGATTGATACAGAAAGTTGGAGG
TGTACATGTAGAGATCGAACCTCTGGATTTGACATGTTAATTGCTGTTGATACTATGTTT
GGGCAAAGTGGAATTGTTGGCTTCTCATTGGAGACTGGTGGTAATGTCATATTAGGCATA
TGGTTGAGAGAGTTTGTTTTTTATGCTACACGCAGATGAAAACGTATCAATGATTATTTA
TGGGGTAATGGTTAATGGGAAATTAAACATGTCTCTTTGGATCAATTTGGTTATCAGGCC
TATATCACAATGGACACCTATTTTCCGGGTTATAGAACCATCATTTGAATGAAATAATTG
ATATTTTATAGACGCGTTATGCTATATAGGAAGTGGAAAGGAAGCATGCTTCTCATTTAT
TTGCAAATGTGGG
>TeaL_91953
TTATCCATACAATATCAACTACTTCTCTTTCAGTGATATGACCTCCTTCAAATCTCTGCA
TCAAAATAAAGATTCTCTCATTATAATCTCCTATAAAAGAAATTCTAAAATCCAACAGCC
ATAACCCTAAGCGTGCATACAAGAAAAGCAACAAAACATCTACAAAATTAAAGCAGGGAA
TAAATATGATAAAATGCATAAAAAGATAAGAGATAATGGCGGCAATGGCGATTGTGATGA
TTGGCATGAACAAAATAAGAGTTCCACACTTTCAAAAGCAATATCTTAGTGATTAATTTA
AAAGAGCATATTCAGTGTATTGTAT
>TeaL_91954
AAAAGAAGTTTGAAATTATAGGAGAGTACTTCAGCCTTTTCTAAAGTCTTTTCCACAAAA
TTGACCTTTTACTTGCCATTTCTCCAGTGGGTAGGGTAGGCCTTTCTTGAAGAAGTCCTA
AAGAATTTAAGTCTAAAATTTTAGATATTGGTTACTTCTTCATAGGGCAACCACCACAAA
GAATTAAAGTAAAAAAACACAGAAAAACACTGCCTTATTGATTATAGTATAAAAAAAAAA
AGTACAGTAAAAGCTGACCAGTTCATTGCTTGCTCTCACCTGTTGGATCATTAGTTACTT
GCATTGCATCAGGTTAAGAATTAACAAAGAAAGAGGTCATCAATCTCAGGTCTCCCCTCT
TTCCTTGGAAATTACCAACTCAACCCCCAATCTTTTACCAATTCCACCATTTTCCAATTT
TCATTTTTTTTAACCAGTGATTTGACCAGTAGCTTTATTAGCTTCGAAGCAATCAAAATG
CTCATACCAAATAAGATCACAAAAGTGTTTAAAATATAAAGTTTATAAATTATATCTATT
TTTATATTTACACAATTTAG
>TeaL_91955
ATGTGGTTATAAAATATTAATTCTACAAAGAAACACATGAGGACACATGATTAGAGAAAA
GTGGAACCAAATTAAAGATATTTGATCACAAAGTGGCACTAGCACATGCAACTGTTAATC
CCATCTGAAAAGTTAAGTAAAAAGTGGAGCAAGGAAAAAAGGAAACCCAAAAAGCATAAA
TTGAGTTTAGGAACTGAAATTTTAAACAATCCAAAAGAAATAGCCTCAATATTAAATTAT
AAAAAATAAAAATTAGGGTTTAAGTCTAAACAATAGGGTTTTGGAGAAACCCAGCGCCAC
ATCCAGAACAAGCACCAGTAGTGCTACTAAATAGAATCAAGGAAGAAACTCAAAACACCT
GTGGGTAATTGTTGGGGTAGATTCTGAAATATGTGCAGACTGACACTCTGTAACGTTGTC
AAAATTCAACCATTCATTC
>TeaL_91956
AATGCATTAAACTTAACCGAAAAATGGCGTTAAGGAGGCAAAAATGCGAATCAGCCCCCG
AACCGCCGTACGGACGTCACGGCCACCTTCCCTGTGATGAATAGGACCTCTTGGAAAGAA
TACAAACACATTTACAAGGCTACCATATCACAAAAGTATAAATGTCAAATCCAATTATAT
GACTACCAACAGTAGAGATTGAGAAACAAAATTACTTGTTTTGAATGATTTTTGCAATTT
TAGCAACAGAAGTCCATATTTTAGGGTGCCAGATCCTTTAAAAAAAGGGTCAGTCATGTC
CAGGCTTCTTGATATCTGGACGTCTTTAATCTGGTAATGTGCAAAGTCAGCCCCCCACTC
ATAGATAACCCTCTTCTCCCGAGATAGTTGAGTTCCATTAAGTGGCTTTTAACTCTTAGC
TCTCAAGTTTTGATCTACCACTCCCAAGATCTAGTTTAAAGTTTAGCTTATATGGCTAAA
TACTGATCAATATAATATTGTGCTGCTTAGCAGGTTAGGGTGAATACTATAC
>TeaL_91957
GTTTTTTTTTTTTTTTTTTTATATCTCGTGGGAGAGTTTTCCCATAAGGTTTCCACATTA
AATCACTATGTTCACTTTCTTGTTTTATTATTCTATGATGATTTGCCTTATCATACCTGA
TCTAAGATTGAATTGGTATTGTTAATTGGCCGATATTTTTAAAAGTGGTAACTAGTCAGT
GTTTGGCCCATTCACCCCCCTCTAGGCACAAACTTTTGTACATGGTAAGCTTCACATACA
AGTATCAAGTATGGGTGGTGATCACATGCATACATGTGTGCTTCCACATCTAGTAGTGAA
CAATGTTGATTCTATAAGATTCCTTTTCATCATAAAAAGGGGATATAGAATGGGATTTGC
TGAGAGATAGAGATATACGACACATTGCATGTCGAGGTTATTAAGTGTAACCTTTGATTC
CTTTTTTATGTGTAGCATCCCCTTTGGATGCTCTTCATTAATATTTGTTTTACTTGTCAA
AAATAAAAGAAAGAAAGTTACGGTTGATAGTTGTGGTAGTAGCCCTATGATGCCATGTTT
AATTTGTCATTTCGTTCAATGTCTGATGGATGGTAGCCATGCTTGTTTATATGAAGTAAC
GAGGAAGTTCAGTTAATGAAGTAGAGACTGCCCACGAAGCATAGTCGGTAGCAACTCCAG
AACTTGTAACCCGCCTTATGGAAAAATACTTCACTGCTCTCTTAATTGTCTTTTTTTCAG
ATCCATGATTGCATTTTTGATGGTGGTAATATGCCAGTAGATAGAACATTTCAATAACTT
GTACATCTTTTTTCTTGTAATTTTTTTTTTTCTTTTTT
>TeaL_91958
GTGGATGCTCCTACTTGCCAAAGCCCCAATATGCACCATAAATTTGGGTCTAAATATAGT
TAATTACACAAGCTTCATGGGGTGTATAGGGACAAGTATTTTTTTTTGATAACTTCACAG
TTAATAATACATGAAGGGTGATGCTTTTTTGGATTTCCTTGAACATATGCCTTTCTTATG
CTGTGTACCTTGGTTTTGGTCCCTTTGGCAGCTCTAATTAGTTATTTACTTAATAATAAA
AAAAGAGTGATGATGGGATTAAACTTGAAAGTCTTGGTGAAAGCAATTATGACTCTGTTC
TAGTCCCTTGGTTTGTGTTAACATAAAGGATTTTTTTGTATCAAGTGTGTTTACAAGACA
AACCATTTGTAGTTGTCGAAATTTGTTGTGGTCTTTATGTATGGCCTTAGTTTGGCTACT
CTGTTTATGGGCTTAGTTGTCGAAGTTTTTCCAACTTATGATTGCATAATATCGATTATT
TCCGTCGTGTAATGTTTATGACTGCATAATATTGATTATTTCCGTAGTATAATGTTGGTT
GTTACTGCTTCAGAAGAAATCAAATATTGATTTGATAGCAAGTGATTTTCAAAGCTTGGT
GAGTTCGTAATTCTTTTTTTTCCCCTGAAATCACTCCTTTTATGTTTGGAGGGTTAACTT
TGCTTGAAACAAAATTTTAAGTGTAATTTTACATACTGTGGAGAATCTTTAATCCGAAAT
TTGTTATTATGTTCTTACTGGAGAATACCAAGATCATGACTTCAATTATTTCAGCAGCAG
TTGATTTTGTCCTTTTGGTTACTCACCAGCCACATCTTTCTTTTCCCACAAAAAATTTGT
GACTGTCACAAACCGAGTTCCGATCTTCTGTCGTGGTTCCCTGCAATGCTTCCTGCCGTG
GTTACGAAACGACGTTGTTTTGGTCAATTTTTTTTTTCTTTTTCTTTTTCTTCTTTTCTT
TTCCCCGTTGTCTTCTCTCTCCGAGGCAGGCTGAAAACCCTAACCCACCTGACAGAGCAA
GAACAGAAAGATGAAATGAAAAAGAGGGAGATGA
>TeaL_91959
AACAAGAAGTTCGGTTCAGAAACCAATTTATTTATACGAGGCAATTGTTAGACATTTATG
CGAGAGATGGGTTTGGGAGGCTTGTACAACTGTTTAGTTTCTTTGTATCGTCCATGACCA
TAGGAAGGATTTTTTCACGATTTTAGTAATTGTTTTTGTGGATTTGAATAGGAGAACAGT
CACTTTGTACAGATAATGGTTAAAGCTTAGGTCTATACACCCAATCCACCTCTCCCAAAC
CCCCATTATTGGGGACTACATACATGCTTGTGTTTCTCTTCCATCCTTTTTCTTGGTTTA
ATTGC
>TeaL_91960
TTGTTATGTATTTAAGCTATTCTAGATTTAGTGTCATTGCTAATCATAACCCAATGGGTT
GGAAAACGTCAAAAAAGTTAGGAGTCTAAAGGTATTTTTTACACGTAATTTCACATGTTC
CTATACACTTTTCAAATATAAAGAAAATCATGCATATGGAAGGATGCCAAAATAAGAAGT
GGAAACTTTGATGCTAGAAGTTTTGTTTTAGATGAGGCCACCAGTTAATTTTTGAATTAT
AGTCGTACAAATAATAGAGCTATGTCTCTAATCAGAAATGGAAAATATCTCTAAACACTC
CCTCATAAGCTTTGTTGCCCTTAAAATAAATCTTTTTATAAATTGAAAATTTAAACCATG
AG
>TeaL_91961
AATAAAATAAAATAAAAAAAAAGTTTCAAACCCTTGAATTAACTGTGGTGCACTTGCAGG
TAACTCCTTGCAGAGGGCTTGTGCACCCCTGGAGATTAGTCGGGTTTTGATCCAGACACC
CCGGTGCCAATTAAAAAAAAAAAAAATATCATCCAAAGTTTCAAGTGGTCTAGTTAATTT
ATCAGCAAACTGAATTGAAACAAAGGAGTGCAGGACCTAAATCTATCAACACATAAGCAG
GATGAGTGCAAATAGGAAGTATACCTGAAACCACTAAGTCGGTATTCTTAGTATCTCGGT
AGTCTTACTATCTCCTGGGATAAGTCCAAACACTCTCCGTTGCCTTGTTGGCTTCTTTAT
TTTAGGCCTTGGGGCAGGTTTTTGGGCTGAATCAAATATACTAGCTATTGTAATAGTGGT
GCCTTTCTGAGCTTTAAGGCAATCCTTTAGTTGATGCCCCATTCGCCAAAATCTAAAACA
TGCTTCAATATTCCAATGACAAGGCCCTCAATGATTCTTTCGACATATTGAGCAAACCCA
TGGAGTATTGTCACTTTGATTAGAAGTACTTGATTCTCCTGTACTTGGCTTCTTAATTTT
TGTATTTAACTGTGCCTTTCTTGGTTGCTCCTTTCTTTGCCACTTTCTTGACTTCTCCAC
CTCACCAATGTCTT
>TeaL_91962
TTTTTATTTTATTCTCCCATGTCCTAAGGTATAATTTTTTATTTTATTTTTATTTTATTC
TCCCATGTCCTATGGTATATCTCCTACTTTTTTCTCCTCTTTAGCATATTGTGTGGTGTT
TGGCGTAGATTTAAATAAGTTTGGACCGTTTAAAAATTGATAATTTTAATTAATTATTTG
ACTTTTATATAAAGTTGTACAAAATGTAAAAATTGTACATAAAAGGGAATGATTTCACAA
TTTGTAATAAAAATTTTTTTTTTTTGGAATTATAAACTCAAGTTCTCAAATGGGTTTTTA
TAACTTATTTTAATTTAGGTGCATGTGATATATATATATTGTTTGTTGCAGTTTTTGTTT
ACAATTTATTAAGTAAAAATAATTTAAATAAATTTTTAAAAATTTATTTATTTAAAAACT
GAAGAGTAATATTTTTTTAAAATTTTATTTTTATTTTCTGAATATAATTTTTTAAATTAC
CAGCCCAATTGGAGAGAGAGAGAGAGAGAGAGAGAGAGAGAGAGAGATGGGGTGTTCGTG
TTGTCTGGGAGAAAGAAGCAGAAAAAAGTAATGAAACATGGGGGAGGTTACATATCGCCA
GTATTATTTTAGTGCATAGTTGTAAGATTT
>TeaL_91963
TCCTCTGTTCTTCCTTTCTTTTTTAATTTATTTTTCTGAGACTCTTCTTTTTCTTTCTCT
ACTTCACTTTCAACATGTACTCCACACTCAGTTTTTCTTCTCACAACACAATCAAATTTC
CTTCACTGTGGTCAACCCTACTCACAACCGCGTAGAAAGTGAATTTACACTTTGCCCCTT
TTATGTTTAGCCATTTTCTCATTTTGGCCCTTAAAGTTTATTTTTCCCCCACTTTGGCAC
TTTATGTTTCAAGTTTTTTCAATTTACTTTAAAAGCTAATTTGTGTCAAAAATTAGACAA
AAAATGACACATTAACAACTACATAGCATAAA
>TeaL_91964
AACAGTTTTAACAACATACCCACTGATTGTGCACACATTGTTAGTTTAAGCTAGTGCTTA
AAGAAATTATAGTGCAGAACTTGGGAAACTGATGAAAATAAGTAGAATTTGTATCCAAAT
GAGGCATCAACAAAGCTGTGCTTAGTTTGGGTTGGAACAAGAAAGGGAAGGTTCAAATTC
TCTCCTTTTGATTCTCCCACCATCTATCAATTCACTCTCGACACTTGCATCACATTTGGA
GATTCTCATGGTCTCATAGATGACGGTACAACAAAACAAGGACCGAAATTTGATAATAGA
AACTCCATCTCAAGCATTTTCAGATCAGATTCTCCAAACCGAACAACAAAAATTTAAATT
GCGGTCAATCCAAGCTTGATTTCTTGAGGTTGTATTTCGCATTCAAATGGAAGAAGCTAT
TGTTCTCATACTTCCCACAAAAGGTATAACAGAAGACAACAGGGAAAAAAAAATGTTTAA
GAACAAAATCAACCTCCATAATTCAAATTTATATTACCACCTGTTCAATCCGTTCAAAAT
GTAA
>TeaL_91965
TTTTTCCTGAATCTTATTTAATTTTAGGCACATCATACCTAAAAATATTATACAATACGT
AATATATATGTTCATGACATGTCAACGTACCCATACCCGACTTTTGAATACATATTCGAA
TATGCTAAGATTTAGCTTTAGAAAAATTTGGTGCTTGGACATGCACCCGCACCCAATACT
CACACTTGAGTCCATGATATAGATAATAACAAAATCACACAAGCAAGTATGCATGCTTTT
GCTTATGCCACAAGATGATGTTGAATAGCTAATGACCTATAGTTGAATATCAATTCAAAT
GTCTTCATTCCATATTTAAGAACTCCCTTTTATAGTGTGTAAAACGCATAGTGCAAC
>TeaL_91966
CTGACTAAGATGATTGATGGAGCAGCAAAGGATAGAAAGACAATCTGCAAAGATATTGCC
CTCTTCATTGTGACTGTGGTCTCAATATTGCTGCTCGTGTGGACAATTTGCACTGGATTT
AGGCTTGCAACAGAACCAAGAATAGATGGAAAATATAACCACTTAGCTTTCTTGATTGGG
GTTGTCACGATTGCCTTTGGTTCAATATATTTCATCATTGGGCTAGCAATAGTTGCAGAC
TTGGCACAAAATTTGTCACACAAGTTAAAGCAAATGGACAAGAAGAAGGAAGCAGTTATT
TATAGTTGTACCCACGCAGATGATAACTATACTGTTTGAGATTACTCTTACAGAATATAC
TTTGTTTTTTATATATGTTATAATGATGTTAGAAAAAATTATAATTTTACTTTTTTTCTT
TTAATTAAAATTATACTTTTAAGAAACTATATTCGAAGCACTATATTATGATTTTATGCT
GAGAAATATCCAATTTTTTTATTCTAAATAATTAAGAGGGCAACAGAAATCCTCTCCCAA
GAAAAGTCTGATGGTATAGTTATTTGTCTGCATTATGTTTTGAAGAGGTAAACTAAGAGT
TAAGGTCACTCTGATTTGAAACCATGCAAAGACTCTTCAAAAAATCAAACATTGGATAAA
AACATTCAGGAGAGATTGGATATGGTTAAAAAAGAAGAGGATATTGCACCAATCAAGGAC
CGATAGACGGTTGCCTGAGATTCATTGGTTACAAGCAACTGATACCATGAAACACAATAA
TCAAAATGGTTTTATTCATTTGATGGTGCCACAAGGAAAAGAGTAATGAAAAAGAAATTG
ACGTGGAAAAATGAGG
>TeaL_91967
AGTCATAACTCTGCACAGATTCATCTGAGGGAATGTTGCTCTTTTGGTGAAATAGTTTCA
AGGATTTTAATTGGAAATCAATTTAATCTTGTTTGTGGAAGTGCTAGCATTTTTCATAAA
CCCATAGCCAAGGAAATATCGCAAATATAATATATAGAAAGAAAAAAGGAAAGAATGCAA
ACATACAGAGAAAAAAAAACAAAAAGGAATTAAACTTATTATTTTTAGGGACTGCTAATA
GATCCCAAGGACATAAGAATAGTACAAAATACGATCACTAGGAAATGCTAGCACTGTCAA
TGTCATCGGATGTAGGTAAGTCATAACTCTGCACAGATTCATTGGTCATTAAGGTGCGAA
ATGTTGAATATTCTACGCAGTACTCCATATCATAATAAAAGTCAGATGGTGGAACAGAGT
ATGGTTGCAAACCTAGACTGCATACCGTCGAAATTATGAACACAACCATATGGCATGGGA
CATTAACAAAAGGGTGCATGGATAAGGAAAATGCCTGCAAGACTTTTGAGAAAAATAAAT
AGATGAGGCATAAATCAAGGCATTTATTCAAGAACTACAAACTTACACTGCATACCGTTG
GAGCTATTTG
>TeaL_91968
AAGAAATTAGATAACAAAATTGAGTATTCTGTGGAGTTGAATTTGATTGAGGAGTAGAGT
GAGGAGATGAGGAAGAGAGACTCCTATTTGTTTGCAGTATTGTTGACATACCTGGAGGGA
GGCGAAATGGGGATGAAAACAGTGCAGTGACAGAGGCGAGAGTGAGAGAGGGAGGGAAAT
AAAATCACGAAATGTTTATTCCCGACCAAACTTTATTTTGGTCGGTAATATATTTATGAA
AAATAAATATTCCCTCCAAACGATTTTGGCCCTTTTGGCTACTGAATTAGAGTCGGTAAA
GCAAACAGATTTAGTGACCAAAATTTAAATAGTCGCCCAAACCCTATTGTGCACGACTAG
CACACATTTGTAGCTAAAAATTCATTAATAATATCTCCGAAAAGGTGCTTTTCCACGACT
AACACACAATTAGTAGCTAAAAATTAAATGAAAACCAATAAAAAAAATTTATAA
>TeaL_91969
TTTGTTTTTGTTTTATTTGGTTTTTTATTCTTTTTTTCATATATATACAAAAATCATCAT
CTACAGCACAAGTGTATCTTCTAGCTTTTATTCACAAGTGTACCTTCCCTGCGTATTCTA
ATTTCGACAGGAACACAAGTGATCACATTCGTGGTTGAAATCAGATTTGTAGGCAACTCT
ATAAACTGTACAGCCTCAAATGGACTTCACCAGCTAACCAAACAGGTATCACAGTCACAA
TATATATCATAGACATAGTCCGAGACAATTTTTACAGGTTCTTGGAAGCATATTTGTGGC
CCCGGGTTTGTTCAGGTGACACCTTTTGATTCTTCACCCGTTGAACGACAGCTTTAAGGC
TGCTGTAGTAAATTTCCACGGTCCTTCAGTATCAGCACAATTCAACTATCTAAGCAACAA
GGATATGTATTTATCATCAAAAAACAGTGGGAACAAGTATAATCCTGTCAGGATGCAAGG
CACTGAATGACCAGAGTAACTAGTCCGGAAAAGGTTTTTATTTAATTATTATCTATGCTT
ACTCTTAGTCGAATTAATGCCCACTTTAC
>TeaL_91970
AGGCTTTATTGTTTTTGACATTATTTAGGAACTATTTTTTAGTAATTTTTTACTATTTTG
TGTTTAAAAATTTGAATTGTTAATTATTATAATAAAAATAAAGGCCCAACTTTTATATTT
CATAATAGTAAATATAATTACTAAATAATTTATTTATTTATTTATTTTTTAATACACAGA
ATAAAAGCATAACATTATGTTCTTAGGAGTGTTGGCGGATTGGGTTGAATTGGGTGGTTT
GCCATATGCCCAAATTTAGGCGGATTGAAAAAAATGCATCTGTATCTGTCTGCTTAGACC
ATTACAACTGTCTATGATGTAGTTGATTAGCTCGAGCTATTCAATTTTAGTGAGTCGAAT
GGATGCTTATCTAATCCTAAACCCAAAATCTCTCCTCAGAAGAGGCTTGGTGACCAAATG
GCTAACCACACAAGTTTCAACCTTGTGGTTAAATCATAACATTTTCATGAAATGCAAATA
TGTCCATTGTATTATTTCCAATTTGTTTGGTTTTATTTTACATAAATTTTTTTTAGACAT
ATTTTCATTTATTTTTACTGAATATTTTTCGTATTTCATTTAATATTTTTTCTTTTAGAT
ATATTAAGA
>TeaL_91971
AAATATTTTAAATTAGCAGTACTTGTTATGAAAATTTGCTCTTTTTTATTTAAAAAATAT
ATATATTTTTCCCTTATTCTCTTCTTTTTGGTCCTTCAGAAAGTATATTACCCTCTTGGT
TCTTCAAGGGGTAAATTCCTTTGCAACGGTTAAAATTTTCTTTTTCTTTTTTTTTTTTTT
TTTTTTTTTTAATTTGCAAAAAAACTTCCAATGCCTACTAGCCATTTTTCATTGGTTGAA
ATTAATAATATGTTTATTCTTTGAGATTTTCAGAAAGGGATGTGTGCTGTGCGGTTCAAG
CAGTTTGGGAGTAAAATTATGAACTGAATGGCGGATTGACGGATTAGCAGATTGGAAAAT
TATAGTTTCGGCGGTTTTGGACAGATTGGTTGTGGATATGATTGGAG
>TeaL_91972
AATGTCTTCAAGGGAATTCATGAATTTTCTATGACATATTTATATTTTGACTTGATTTGA
ATTTTCTATGTTAGGCCCCTGGCTATCTTCTTTCTATGTGATATCAATATTTTTATCTCA
TTCAGTTTGCTTTTTGTCTCTACTTGGAAGGTTATAGGCCTAGGAATGTTCTGCTTGTCA
TTTTGTTGGTGATTTTGGAGTACCAAACTTACAATTGGCATTGGATTTATGCTTTTCAAT
AAGGAAAATGCTAAAACCAGCCCTAAGGGATGGTGTTAGTGTTGAAAAAGTGTGCAAGTG
TATTGAAATATGTAAAAGTGTTCTGGGATATGTGAA
>TeaL_91973
CGGATACTATTGTCGAGTCCATGTAACATAGATATTAAATACTTTTTGGTCATTTTAAAT
GAGGATATAATAGTAATAAAAAAAGTTTCATTAGGTTGAGGTGCCCAACCTAATTTTTGG
GGTCCAAATAGAGCCTTCCTTGACATTGACATATACTAACAATTTCCATTTATGCTTTAC
CAGAAAAGCACTGGAATATATCCAACAATTACCTCCAACAACAGCCATGCAAAATTGTGC
AACTCAAATTAAAAAATTATTTTCCAAAATAGAAAGACAACCAATCACATTTCAGCCCAA
ATGAATGTACTACACCCCTTGACGATGTGAAACGCAAGATAAAATTTCAATTACCATATC
TCTCTATAATGGGACAATATAAGCATGAGATATGGTTAGAGATCTGCATGCAAAGACATA
CAACTTGGACATAGGTTTCCGATTGAAACAACCTTTGCTGAAACTGC
>TeaL_91974
ACAATACAAACTCTTTCTCTCATACAACCTTCTCTTTCTCTCCCTCTCCTTCTCTCCTCT
TTCTCATCCATATTATACAATGGTGAGAACTGCTTCCACCACTTACTTTCTATCTATATT
TTTAGTAATTTTTTTTTTTTTATACGTTCTTACAAATAATTTCTTTTTCTTCTTCTCTAT
GTGCGTGCGCATGCATTCGTGTGCACACGTGTCTTCTTGCAGGAGATATTTGGCGTTATG
ATGGTATGTTGTATTGCTGCATTTGGTTTAGGCACTGGAATAGAGAATGTTGAGGCAGTA
ACTTTTAATATGGTTGATTACGTTGCAATTGGAAATGGTGTAACAGATGATTTGCAAGTA
AATTTTCAAAACATTATTGAAATAAATAATGCCGTTTAATAATGGCAAAACCCTAATTAA
AAATATACGA
>TeaL_91975
TCCCACTATCGTCCAAAAGTTCTGCTCTAAATTAAATAGTATGATCCAACATATGGATTG
TTTATCCACAAGAAATGTTTCTCTATACTCATCTGTACTGTTCGACTCTCCAAAAAAACT
GACCCAGTTGCTATGAAGATACAGAGCAAGCCAGGAGGCTTCAGCAACGGGCCTCAAACC
CTGTTGTATCCAACTGACTTACTGAACAGGCGGTGTATATACGCAACTTGAAGTGCACTT
GCAAGAGCCAGCATAATGTACTCTCCTATTGTGTAAAGTATAACACGCTTCCGTGTGCTC
TCATTTGTACGACGATGACGAGTATCACGTGCTTTCAAGTAGTTCTGCTCTGCTGTAACA
GATTCCAATGCCTCCCTCAGCTCAGCAATTTTAACATTAATAGGGTCCAAATGTTCATCT
TTGGCAAGATCATGTTCACTGGGGATGTGGC
>TeaL_91976
GTGGTAAAAGAAATAGAGGAAGGCCCTAGGAGAACTTTGATTGCGTTTGTTTTGATCGAT
GCTTAGGTGGTTGAATAATTTTTTATTGGTGTTGCTTGTGTAAATGTGCTGGTGAATCAG
TTGATCATCTACTTATTCATTGTAGGGTGGCTATAGGGAACTATGTGGGTTCGTGTTGGT
TATATTTGGGATGAAATGGGTTCTGGTAGAAGAGTCATTGCGTAAAATCAGAAGTTGTTT
TTTGCCCATTTTGTATAATTGGGGTTCTGGTAAAGTCATGTCCAACCTGGATTATTTTCT
TAATATTGTTGATTTGCTCCATTTGTAAGTAGGCCTTTTATTGTCATTTGAATGTATAGG
CTGCTCTTGCATTTGTACATAGATACCGTCCCCTTTTGATTCCTTATTAATGCAATTTGC
TTAACTTATCAAACAACTAAATAATTTAATAACCAATTTTGGGAACGAGGATATGTAATT
TCATTTGCTTGAGGCATTTACTTCTCTGTTTGGCCATTGCGATGCATTCACTCCTCGTCC
TCTGATTATGTCAGTTTTGCGTTTTATGTCAATGTGTTGGTATGGATTCTTTTCATGGAA
GAGAACTACTACATTATGATATTTGGCATTTGTATTGGTTGCAACAGCTTACCTGTGTTA
TTTTGCTTCTGGTTTCAAAATCCTG
>TeaL_91977
AAAACAATTAAAAAAAATGAAAAACAGGAGTCAGCAAATTTGTAGAAAAAGTTAATAGCT
AAACAATACTAAATTATCAATATGGTTAATTCCTTACTTCATAGCTAAAAAGTCATGCAT
ACTTGTTTACATTTAACTGTTCATTATGGACACAGCATGAGCCCTAAATAATGTACCCCA
AAAATAAATAAATAAATAAATAGAACAAAATAATAAAACAGGTTCGTGCAAGAAACATGA
CAATGCAGTCATAATCATGGTATTAAGAATGAAGATTACCTTTCTAGCATCTTCTGTCTT
>TeaL_91978
CCATTTCCAAGACCAAGCTGTCCACGTTTGGACTTGCCCCAGACCCACAAAGAGCCGTCA
TCTCCAATTGCAGCAGATATGACACCAGATGCAAATGCAGCTTGAACTTTTACTTGATCC
AACCCTTCTACTCTCTTGGGCTCATTCCAAGATTCTCTGGCACAAACCAAAGAAAACAAA
TCAGTAACTTATTTACATGAAACAATCTACACCTTCATGAAAAGTAACTCCATAAGCACA
TTAGGCATTACGATATCTATCGCCAACTCTGCACAAAATAAAACAATATGAAAGCTTTAC
ATTCAAGAACCAGAAAAGTCATTTTCTTTGTTAATAACTGCCACAAATAAATAAATAAAT
AAACTAGTAACTACTTAAGATATTACGGTTGAGAAATTTACCGCAACAGTTACCAGACAC
ATGGAATACTTTTTGGGTTTCCTTTCTTCTTCTTTTTTCTGGGTTTCCTTTCTTATTAAC
ATTTTTATTCATCAACGGGATGTAGTAATTTTGGAGCCACTATGATGTGTCTAAAGAGAA
GGAGGTGGAGGGGGGGAGGCTGCTTTTTTTTTCTTGGTAAGTGTTTCATTACTGAAAAAT
AGGATATATTATATAATGAAGCTCACAAAAAAGTCCAAAGCACAACA
>TeaL_91979
AGTCATTTGAATGTGGACCTAGTTTGCTGGTCATCTGAGCTTGAAATCCTTAGCAGAAGA
CTTGACATGACTTAGATTTCCTTCTTGATCATGTCTTCTAATGTGTGGAATGTACGACAA
ATAATTCAGTAAAATGTCTACATTTACCATCTACCTTGATTTCCTTTGCCAAGTTCTAGT
TGTAACAGGATGATTTGATGTCTGATTCTTCCACCCAACCTCCCAATACAAATTAACTAT
GGTCATTTGCAATTGTGTTTATAACCTTCACTTTGCAGGTTCTAAAGAAGGAGTTCCCAA
AGGGTGTTGATATTGTCTTTGAGTCTGTTGGGCGTAAAATGTGTGATTGGAATGATTTCT
CAGGTAAATAGGCTCCCCTCATGAATGTTATATTCCAATGTCACTTGTTGGATTGCTTCC
TCAATGGTCACTTTATTTTCTCTTCCTTTTCAGCATCAATGATTGCATCTAGAAATTCAT
ATATTTTTTACTGATGAGACATGCGCTAGAGTCATGTTTTTCACCCACGCTTTTGGATCA
AACATTTTGAAATTAAAACGTGTTTACTAAACACGTTTTTTGAAAGTGTTTTTAGCAAAC
ACGCTTTTAGTTTAATTTATTTGTTTTATTTTATTCAATCGTTTAATATTATTTTATTCA
ACAAATTCAAGGGCAAAACATGGTTACTAATCATGTTTTAAATTTGATTATTTAACTATT
TCAGTATTGCTATAATGTATTCCTCTGGAATACAGTCTGTACTAAACCCTGTCGAGCCTG
AAATTTAAATTCTATAAATCAAAGAATTAGTACATCATGACTGCACATCTGTATATTTCT
GAATGGCTCTGCTTGGTTTCTTTCTCATAATTTTGATCTGCTATTGATGAATTGATAATT
TGGGTTAGTATCAAGGAGAGCCATGCAGAAGCATATGACAGAT
>TeaL_91980
GCTGTTGTTGGTGCTGGTGTTAGGTATGCTAATTAACTTTTTAAATTATAGCTTTTGGTT
GTTGTTGGGTTGAAATAGTGAAATTAACCTGGGCTTTCTTTCATTGATTTTGTAATTGGT
GCATATGAAATTGTTTAAAGCTTAATTTCGTTACCATGAAGACTTGCCAAATTGGGTAGT
CGTTGATTATGTATGATTGCTTTGGTAAGAACTAAGAAGATGAATCTTATTTGCTTATGT
TTTTTTTTTAGCACAATGTGGGTTTAATTGGTACCGCGAAGGTCAAATCAATAGGCTAAA
AATGTCACTCGAAAGTTTTATGGGACACATCGGGGCCATATGCTTATGAATTAGTTATGA
GATTTTGTAGTGGTCAAAATGTTATGGTTGGCTCTTAGGCATCCTCTCCTTGCAAGCCAG
TTTTCAAGGATGAGTTATACTAAGAGGTTTCTATCATTTGGTATCATAGCTAGCCTCGTC
AAGTTTAAATAGTTATTAATATAGGGTTTAGAGGCTTTTTTTTGTGTGTGTG
>TeaL_91981
GTTTGGGAAATGTTCCTACTTCAGACAAGAAGAGGCAAAAGAAAAAAAAATAAAATAACA
CACACAAATCTTATGAACTAAGCTCAGAATATGGCTCCCAGAATTTGAATCTTTACCTGA
TCTCCCCAAAACCAAATGCTTAAAATCGGGATCATGCTGTCTACACTCACAACATGCATG
CGTGCATGCAGTCTGTGTGTCTGTTCGTGCAGGTGTGCGAGCCCAGGTGCTTGTGTGAGA
GATTTGTGGACCGGACAGAATCTGGTTCCGTCAAGCAAATAGCAACTAATGAATAGTCAA
GAAGATAGCAACTAACTTTCAGTATACTTCAAACTTGATTGTATTTACCGCAGAGAATAA
ATGCCTACATCTGCCCCAAACTATAATTCATTTTTCCATATATATCTCTCAAATAATAAA
TAAATTATAAAAGTAATGTTATGCAAACAAAATTTTTATACAAATGATGTGGCTCTTTAT
GGCAGTCTCATTTCATAACAAAACATCGATCACTGTGGGCCATAAAAAACAGAAATGGCA
CTGCCACATCGTCCTG
>TeaL_91982
GTTGTCAAATTCTGTGAACTGATAGAATGGTTTGCATCAGACACCCATCATTCAACAGGC
AAATCTCACATGGGCTAGAGACAACTACTGAGCATCCATTTGTACATCATCTCACCCATC
ATCATCCTATCTCCTCAACGAGAAGAAGAGGATGGGCTTGTCAGACAGAACAAAACACCG
AGCTCTGTTATACATACAGAACTCTGTGAAGTGAAGATAAAAAGAGAGACAGAAACAGAG
AAGTGAACAGCGAATCAAGAAAATTTCCTATCCTGCATCACTCACATATTCCATCTTCTC
TAAGTTATCTGAAGAGGTCTTCATCTGAGTTTTACATTCATCCTTCAGTAAATCAAACAC
TTAGCCTTAACCTTATCTACCTATGAGAGGTTATCATAAAAATCAGAG
>TeaL_91983
GCGGCTCCAACGTGGACATCAAGGTATCTGTTTCATTTTTATCATCTTTCTACTTTTTTT
TTTAGTTTGTTTTTTGTTTTTCTGTTTTCTTCAGTATGTGTTGATAAATATTTGGATCTA
TATGGATGTGCGTCTCTTGTATTTATTATGACTACATTCTCATTTCAAAAGGCAGTGTTT
TTACAGTCTCTTTTGTTATCTTGTTAGGTTGTGTAGGAAAATGGTAATAATTTTTGCCAA
TAGAAATTAAAGATTTTGCTGCTTTTTTGTTATGTGTCTGTCACTGAAGACACAATTTAA
TTTGACCTCATCTTGTTTCAAAAGTTGGAATTATTTTAATGGAGGAGGTTCTTTTGTTTC
ACCACAGATATATATACTAATGGGATAGATATTTTGGTGAAATTGTGTCACTTCCTAGAT
ATTTGTAAAGACGGCTTGAATTAATTTTTCAGCAGTTCTAAGAACCCAAGAAAGTGGCTA
AAATTTGCAATCAAGGGCTGAGATTTATTCATAGTGTGGCCCCACAATAACAAATTTTAA
TATAGACCTTTGATATGATTACAATTTATGTGTCATTTTCTGGTTTGTTTTATGGGTTCC
TAGACTTTCTGTTTTACAAACAGCAAATTTGCTTCAAGTTTCTGTTTGTAATGGAAGGAC
AAGGAGGTAATTTGGCAAGTGTTTCGTATGACAATGTTTGATTAAGCATTACAATAACTC
TACTTTTCTGGCTAAACATGTCGAAGTTGTGTACTTGTTTTTCATGGCAGTACTTTTTAT
CTGTTTTTATTTGCGAGACTATCTTACTAATAAAGGTTTTTTTAGTGGAAATATGTTGAA
TGTTAGTAGATTAGACAATATTCTTTAGCCAAAATAATAAAATATGGTATTTTGTGCCCG
ATAAATCAAGATAAGTTTGTATAATGTGCACTCATATCTTTTGTTTTAATGGGTTTGTTA
ATAACTTCATACAGCATTATGAATGTATTTGTACTTTTGGTACTGTTGTTAACTTATAGT
GCTTTGCTTTCATATGAATTAGCTTTCCCACTGTGTGTGTATATATAGTTATTTGTTATG
AATAGTTCAGATCTAATTAATTTTGTTGCTTGGTTTTACTAATATATGAATTAAATGTGC
ACAGGAGCTCTTTTCAGAGGTTGGTG
>TeaL_91984
TGAATAACAATTGTGGACTTGGACGTATCCAAGTAGTCTGATAGGCAAAGATAGCGTCTG
ACAACTAAGATGGAAATCCTACACAGAAAGGCTGAACCACATAAATCTTTGTATTCTTAT
GTTTTTAATTTCAGATTCTTGTCTTTTTTGTTTTTGGTATTTCATATCTCACTGATCCTG
ATTAGATTTATCAGTACTTAATAGAAGCAAGATATGTTAGCTGTTTGTGGATTCTTGATA
TGAATTTACCATCTTGGCACAACATGACACTTGCATTTCTATAAAATTGAATCCCCTTTT
TATATATTTTTGGTATCTGCCAAAGATATAGTGAAAGTTAACATTATTAAGCGTCGCATG
AAGCGAATGTCACGAGTTTGAATCCATGATATGGGACAGGGGATAGCATGTATCCCTTGC
AGGATGTTATGTGGGATCACCACCTTGTTTATGATCTCCTTACCTAAATTATGT
>TeaL_91985
AGGGCATACATAAAAGTAGCAAAAAAAAAAAAAAAACAACGCCCAATTAATACACATATG
AAGTAATGATGCTACGACGCCTAAAATAGCCATGTGATAAATAATTTTGCCAAATGTGAT
TCAAAAAACATAGTCTGAAAAAAAAACCATTACATCCTTTAACAAGGTGGACAACTTAGA
AAGCCGTGTCTAAGGTCTCTACAAACTATTTGACTATTTAGGAAGAGTTCAGAACTTAGA
TAAATAATATTTGTGCTAGTATAAACAGACATGCTAGATAAGTCAAGCAATATCCTATTG
TCAGTATACTCACTAATATCACTTTGACAAGTCACGTGATACCATTATTAGGGTATAAAT
GTCAAGAAATTTTGAATGGTTCTAGCATCTGCAAGACTGCAACAATCACTGCTTGCTTGT
CATAATGTTGCGTATTTTTACTTCAGAAACAATACTAACAAACAGCTAACTTCCTACTGT
ACGACTAAAAGAGCAATCATGAGTCTCCTGACAGCAGTGGCAACAAAATAAGTCACTTGA
CAATGCACTAAATAGTGTGGGGATGGAAAGGACCTAATCGGAGTTTCTAAGAAGAGACAG
TGAGCTTAAGCTAGCTGAAAATGCAGATTCTAAAGGGTAAAACATGATGTGTGCTGCCAA
ATGTGGTGGATTACAACATACAACACCATTCTTCATTGATAAGCCATGCTCTCAATATAG
GAGGTGTTCAAGAAAATATTACAAATACATATCTAATAAATAAATAATGAGATGCAAGGT
ATAGGTATCACTCCCTATATATCTACAGTGATGTACAATTCCTCAAAAAAAGTCCCCCCC
TAAAAAAAGAGAAAAGGGTAATATATAACAATATAAGGTAATAATGCAGGTTACATACCA
CTTTCATAGATAGTCACTGGAA
>TeaL_91986
AGGATATTGGATAGTTTGATATTTATTGCTAGACACATCTTCTAACCGCTTAAGTTTTTG
AGATGGTGATACTGTACACAGCTAGGATTTTCTTGGGGTTGGTAGGAGATGAGTAAGGAA
AGAAAACGTTAGATTGGAACTTAGCAATCATATCTGGTAACAAATGCCTCATTTACTAGG
CTAACCCTTGGTCTTTAAATTGCACTTATTTTCATAGTGGTGAGAATGTGTCTTCGACTA
GAACTTAGGCATCGTGCCTGGTAACGAGCTCCTTTATTGGAGCATCAACTGAACAAGCTG
ACATGGTGTTTCTTGATCAATATGATCGGTGAAGTTGGC
>TeaL_91987
CTTTGTTTCTCTTCTCTCTTTTTTTGTTTTGACTTAGGATTTAAGTCTTCTGATTTAGAA
TTTGTTTGAGTTAGGGATTTCTAATTTTTTTTTACTTTATTAAATTTACACTTTGACCCA
AAAGATATACAAAAATTAAAAAATTGGCTCCGCTCTGTCCCCTTGCCATGTCCCCACCGT
GTCCCATACCAAAAAAACATAAAAAATTAAATGGCGTGTCCTCGTACGTGTCCCTGTATC
TGACACTGCTATGGCACCTATTTTGAAGTGTTCATGCTTCATATTAGGGCCTATTTTCTG
AAAATTAAGCCAGAAATTTGAAATGCTTTAGGATTAGCAAAGCTCTTGTAGTTTGTTTGA
CAAGTTTCTTGGGAATTAGAATTCCTGCAGATGTTGGAACTCCCTTAAAATGCATTAGTT
TTAGCTTATAGACTGTAACAGGTTGTAATTGCTATTTATTGCTCGTCTAGTTTTATGTTA
ACCTACTATAATTTTTTAAAGATGGCTTTTGCACATATTATATATATATGTGTGTGTGTG
TGTGTGTGTGTATATTAGCTTGGGATCTACGTTACATGGATTCAGGTATGAGTGTCGGGT
GCAGGTATGTATATAGAGGTCAGACTCGAAAAACAACATAAAAGAGAGATACAAAAGGTT
CGT
>TeaL_91988
TAAATTTATGGTTTGATGAGTCCGTTCCTAAATACATACCTGCACCCGACACTCATACCC
GAGTCCACGTAACATAGCTCACCATCGACCTGCTCTGTTGCTTAGCTCACCAACAGCCCC
ATCAAGCCCGATCTTTATCTTTAAGTTTAGACGGCTACATAATTACTTGGTTTGAGAGTA
GAACCCATGTACCTAGTTCGGAACCATTAGAGGGCTTGTGAATTGGGGGCTCAAGCTAAG
TCTAGGTGCTCTATGAGTTCCCCTTTGGCACGCTTCAAACAATCTGAGAAAAAGAGAGGA
TTTGTCCAAGCCTTTAACACATGAAATATTGTAATATACCTACCTCAGAGTTGCCCAGAT
GTATCTAGAAAGTTTTATCTTGCAAGGAACCCTTACTATGTTAGCTCTCACTAGTTTGCC
GCAAATCATTACGTTTCTGGATATTTGCCTCTTGGGTATAAT
>TeaL_91989
AAGGAGGGAGAGAGGACTTACCCGATTGTCCACTTTCAGCGTCTTTCATGCAATACATAA
AGTAAATATGATCTGCAATGCAACTAACACATACAAGATGCAACCTAGGCCCGGTTTGAA
GTTACTATATGATGAATATGCACAAAAGGAGCAACTAAAAAATGAAAACAAAATATAAAC
TAAACTACATAATGATTCAAACCGGGTCATGCATGCTGATTATATGATTAAAATAGATTT
AAGAACATGTTCTAACAAGATAAATAAAGCATGCAAGAGAGAGGTGAGAAAGTGAATAAA
CCAAATGACTACATGATGAGATGATGGCCTAACACCTAGCATGAAGGAATACTAAAAAGT
AAAGCCTACAGATACTGAAATTTTTTACTTGCTAGTTTCCTTAAACTGAAGAAAACACGA
AGACGGTAGCTAGAAAAGTTGAGTTCCTTGCTTGCAAGCCTCCCTC
>TeaL_91990
CGGCTGTGTATCGATTTAACCGAGTTATTCGTCACTGTCCTGGAGAGTGAGCTTGTCGAA
TTGATACTCGCCAAGACCAAGTCCAACTCTGCCCAGATTGGTTATGAAATCGCCAATCTT
TTTGATCGATTCCACTTGCTCATCCAGGAAGTGTTCCTCAATGAAGTCGGTCAGATGAGG
ATCGTTCACTTCCGAAGCTGTTTGATGCAGTTTGAGTAAGCTTTCATTGACATCGCGCTC
TAACTTGAGTGCTGCGTGCATCGCATCGATGCCAGTAATATATTCATGGAAGGCAGGAGG
CTGGATTGGCTCCAACTTGATACGGCCGCCACGATCGTTAAGATACTTCATGAGTTTCTG
AGCGTGGCCCCTTTCCTCGTCAGAGTTTTTCATGAAGAACTTGGAGAAGCCCTTGAGAGC
GATATCGTGGCGATTGAACTGGTAAGCCATGGCCAGGTAAACATAGCTGGCATGGAGCTC
CATGTTGATCTGCTTGTTTATAGCAGCCTCGCTTTGATCGTGGAAGTTTTGACGGATCAT
GGCCATGACGTTGGTTGGGGTTGACGGAAGAGTGGCGAATATCTGGTTGCTTCTCAGAGA
TTGGATTGGAGGAACGATTCAAACACTGTTGAAGTCGTTATAATTCAGTGACAGCCGCTT
TGAGCTGGGTATTTATAGTAGTTTGGCTGAGATATAGATCGTTGTTTACTAGATATGTGT
TGTTTTGT
>TeaL_91991
CCTATGTTGTGTAGTGAGACTCTCCTACTATGACTTTAAGTTCTTTGATCCACTCTCCTA
GTAGTAAGAAAGAAATCTATTTGGCTAATATTCATCCCTCTTAAAATGTTATTAAACATT
CATCCCTCTTCACAAAGCTTGTGTTGACTATCACAAAGTCATATGCCATTGCAGGTTCTG
AAGGTAAGTTGTGGCTGCAATCACTTACTTCAGGTTGTTTGACCAGTAACTTTGATGTTC
ATAATTCAAGAAGCCATGGGTTAGGGATCTGTAAAAATGAATGTTGCTTTCTGTCTATAT
CTCATTTTTCTCAGTTTTACTCAACAGCTTTTGATGCAATAAAGATAGCAAACCAATTTT
CGTTTAGGAAAGGCAGATGCTCAATTTCCAAGATAAAACATATACATAGAAGAAGATGAT
GGGATTAGATTCTGATTATGCCTATATATTTGACAGTAGGGTCATCTAATTCTGTCTACG
ACTGGAT
>TeaL_91992
TCATCATCTCCTCTCTTTCACTTATCATCTCTTCACGATCTCTCTGGCGCTCTTCTTTCT
CCTGCAGCGACTCCCTGTGATCTTTTTCTCCTTCTTCTACTTGTTTCATCATCTCCTCTC
TTTCCCTTATCATCTCTTCACGATCTCTCTGGCGCTCTTCTTTCTCCGTCATCAACTCTT
TGTGATATTTTTCGCATTCCTCACGAAGAACCTCCATCTCAGCTCTTTATTGCCCATAGA
CATATGGCAAAGAGGGTCGTGGGCCAATACCAAATCCACGCAAGCAATTCTTTTTTTGGC
CAAGCATTTGCCATGAGAGTTCCTCCCGTGTCAATGGCGTCCCCGCCTCCGTGGTTGCCA
CTTGTAGATTCACCATCTCATCATGTGGCTCACCGCATTTGGGATGAATCCATTCGTTAG
TCCTCTTCGACTTGTGTGACCCACTCGGCTGATCATGACACGTGGGAACATGTTCCCCGT
GATGCACCCAAGTTCTATAAGAACAC
>TeaL_91993
AACATGTGGATCAAAGCATAAGATGTAAACTAAATATTATAGAGAGACAGAAACAATATT
TTTTCGTAGGGAAAGTTGAGTAATTTAGAGCACCAAAGAATAAGAAAGGAAAAGAATGTA
ACAGAATAATGCTAAAGCCCGTTAAATGACTGTAGGAACCTTTATTAGAAAATAAATAAG
CATATAATCAAAAAAAGGTTTCTACAGACCCGTTTTTAAAAGGGTTGACTGAAGTATATC
GCTAATATGGCCATCAATCATTGATTCTACCTGCAATTATGTTTCCTGTTTATTCTCCCC
CTAGATACAAACTAATTTCTTGGTGTATAGAACTGAATCATGCAATATATATCACAATCA
CACAATTCTGGTAACAGAAATTGTGCATAAGAATGCACTCAGTTTTTTTTGTTTTTTTTT
TTCCTTTTTCTTCTTTGGAATAAAAATATTTGTTACTTTAGGCTATTGATTTTATTTTAA
TACAGTAATTAATGTCCCTTTGATATTTAAGCATACGTGTTTTTGTTTTAAGTAATATGG
CTGTGTTTTGACATGACTATCAAACAAGGTTTTTAGAACTGAAGGTCTAGATAGGATACT
GAACTATGTGATCAGAACAATAATTATAAGATCCCAATGAAATTTATACAAAATATTTAA
CTGGTCAATGAACACACAAATGAGAGAGAGAGAGAGAGAGAGAGAGAAAATATAAAAAAA
AAATGAAAAAAAAAAAACAAAAAGAAAAACAAACTGTGTCGCAAACTAATATGGGGCTGT
GAAATGGAAGGATGAGATAGAGATT
>TeaL_91994
ATGAAAAAGACAAGAAACCCAACTAGCAAAAAGCAGGAGTAGCAACCACGATTCAAAATT
TTAAAACTTTTACCCTCAGTTTGGATCCTGTGAAAAAAGAAAAAAAGAAGAAAAAAGCAA
AAGCTTTAGAGCTTATTTTTCTTCTTTTCGTCACCTTGAAAGTAGTTTCTTTTCGTATAT
GTTCCTTTCTTGCATATTTTCTAACAACCAAACGGTCAAGCACAAAACTCAGGCATTTCA
AGACCCAATTATATGTATCTTTCAAAAATCCAAAGCTAAAATGTACCCAAAAGCCTCTGC
TTTTCAAAAACTTAATTTTCTTTTTTTTTTCCTTCTTTTTTGCTTTTGAAAGCAAAGATA
CCCTTGATTAATAAAGCCTCACGATCCATAATAACATAAATCAGAGCAAGAAATACTTCA
AATTTCACAACAAACTACAACAAAAAGAACAATTGAACCGAACCAAGTCCGTAAATTTTC
T
>TeaL_91995
ATGTATATAAAGCTATCTAACAAGGCTTATATTAAAATATTTCAGGTGGGTTGATTTCGA
CAGGTGCAGATTTCATCAATCCGCCGCTGACCGTGAAACTGCTAGATCTAGCTGCTTAAA
TCCATTACCAACCGTGAATATCTCCGGAACCATCCGCAGCTTGTTGGGTCAGGTTGGACG
GGATGGTTTCATTGGGTGGGTGGGTTCCATTACCAGCCCTAGGTAAGATTGTGAAAGGAT
CACTCAAATCTGACTCACAGTTAAACTTCTTGGAAAGTTGGGACTAAAAAGCAGGGGTGG
GTTAATCTCCTAACT
>TeaL_91996
TCATGTTCTCATTCCACACACACCATCAGGGGTCGGGTTAGCAATCTTTGTCCTTGTTTT
GGTTTTCGTACATGACATGTCGCACAAATTGTCCTCGAACACGTGGTCTCTGTTCTGCCA
GTTTCTTCCTGCTTTGGTACCGGACCTGCAAAAAGCATGGTAAGGAAAAAATAATTATGT
CCCTTTTGCTGCTTTCATAACAAATTATAAGCATGAAGTTTGAACTATGTAGCACAGGGT
AGCAAATTAAAATTCATTCATTTATTTGAATTTATTTATCCACAGAATGTCACATGTGTG
GCCTGCCCAAAGGACGACCTCTATTAAGCTGGAATGTACATAGTGTTCTTTCCAAGTAGG
TGTTCATCTAGTCATGTGCAAGCCATGTCACACAGACTCGGGTATAGGTGTCGGGGGGCG
TATTTAGAGGTTGGACCCTTGAAACCTCAAATTACAATGTACCCGACTCAACAAAAAAAG
GTCATGCTTTTTATATTTTTAATCCATTATGTGAAATAAAATGGTATTTATAAATTATAT
GTAATACAGTGTCAAATAGACATTTTGCAACAATATATACATATAATGACAGCGTTAAAT
ACAAATATATAAGAAGTATCTAATGGAAAGTATCGGACACATCCCACACTCGGCCAGGTG
TCAGGTATTTCATTTATGGGTTTATGGATAAATTACAAATACATCCCTTAAG
>TeaL_91997
CAAATAGCCTACCATGCAGGACTACGTGCTACCCAATTTATTGATGATCTTCAGCCCTTG
AAAATCAAAGGGTTGATTTTGCACCACCCGTTTTTCGGTGGGACAGACCAGGTCGGGTCC
GAGCTTGGGTTGATCAAAGACCCAATTTTGACGATATCTGGGACTGATCTTAGATGGGAG
TTGTCATTGCCGGTCGGTGCAGATCGTGATCATAAGTATTGTAATCCAACGGTGGGCGGT
GGGTCGAATCAACTAGAGCAGGTCCGGTTGCTGGGTTGGCGGGTCTTGGTGACGGGTTGT
TATGATGACCCGTTGATTGACCGTCAGATG
>TeaL_91998
TCAAGACCCAAAAAGTAGTGAAGGGGACTAAGGTCTTTTATCTCAAACTCGGTGCCAAGA
GTAGAAACAAAGCAGGAGAGCAGAGATGACTCATTTCCGGTAAGCACAATGTCATCCACA
TACAATAAGAGAAGCATAACTTGAGACGAGCATCGATATACAAACATGGAGTGGTCAACT
CGGCTTTGAGTGAAACCATACTGAATAATAAAGGAGTTGAACCGTTGAAACCAAGCGCGA
GGTGCTTGTTTGAGACCGTAGATAGCCTTACGAAGTTGGCAGACGTGATTAGGACTTTGG
GGGTCTACAAACCCTGCCGGTTGAGTCATAAAAACAATCTCTTGAAGAAATCCATGCAAA
AAAGCGTTCTTGACATCCAATTGTCGTAGAGACCAACCAAAAGAAACAACCAAGCTAATA
ATAGTACGAATAGTGGTTAGCTTAACCACGGGACAGAATGTCTCATCATAATCAAGGGCA
TATTGCTGATGAAAACCCTTAGCCACTAAGCGAGCCTTGTAATAGAACCATCTGCTAAGC
ACTTAATCTTCAAAACCCACTAGCAACCAACTGCATTCTGATGCGAGCAAGAAGGAACCA
AGTTCCAAGTTTGAATTTTAAATAAAGCATTAAATTCAAAGGTCATAGCAGCCTGCCATT
CCGGATATCGAACAGCTTAAGAAAAACAAGTAGGCTTCTCACTAGAAGACGAAATCTGAG
CTGCGAGGGCATGTGGTAAAGGATAGCGCATAGTGCCATCCGTGCGAACCAATGGTCTCT
GGATCCCATCACGAAGACAAGTGACCATGGGATGTATTTGAATAAGTGTTGACAAAGATG
ACCCAAGGTTTGAAGAGGACCCATCAGGTAAAGAGCCCAGTGGTGCTGGTGGAGAGCTTG
GCATAGAGTGTGAACTAGGAGCAACTGAAGGTACATCTATCACAGGAGCGGAAGGCGTTG
ATAGTGTTGTGGAAAAGGTTTAATAAGCTTGGATGCAAGAATGCTGGCATTGGGAGAATC
AAATTGACATGTAGCTGCTGGAGAAAGGACAGGCACAAAGGTAAGATTTGAAGTTTCTTG
AGAGCGGGAGACATTGCCTTTGAGTGTAAGGAAATGGCGTCTCATCAAAGCGTACATGAC
GGGAGATGTAGACCCTGTTGGTTACTAGATCAAGGCATCGATATCCCTTGTGCTGGGAGC
TTTAACCTATGAAAACACATTCAATATATCTTGGCAATAGTTTGTTAGTAACATAATCAC
CAAGATGTGGGTAATAGGCACACCCGGAGACTTGAAGATCAATGTAACATGGTGTATGAC
CAAATAGATGAGAAAAAGGAGATTCCCATTGCAAAACTAGAGTAGGAAGGCGATTAATAA
GATAGACCGTAGTAGGCACTGCTTCAACCCAAAGATTGAGTGAGACACAATTGGATTCAA
GAAAAGTACGGGTCATTTCAAAGATGTGGCGATGCTTGCGTTTAGCTAGACCATTTTGTT
CTGGAGTGTGAGGACATGAAAGGAGATGGTGAATCCCTAGAGTCGTGCATAATTCAAAAA
CCGAAGAATTAACATACTCTATTCCTCCATCACTTTGAAAAGCTTTTAGAGAACTATCAA
AATGATTTTTAACAAACGCAACAAAGGTTTTAAAATGGATAATAACCTCTGATTTG
>TeaL_91999
TAAATGAAAGAAGTATTTAAGAAATATAAACTTTAGTCATGTTCAATTTGATGAACTTGA
CACTTGAGACACATGCCCACAACTGATAAATGTACATGTAACATAAGTTAATGGCGATTT
GCAAATATCCAATTATGATGAAGGAAACACATGAGTGCACCAACAGACTTAAAAGTTCCA
TATATTATAGTCTTCTACTAGGACGCCTATACTATTCATAGAGCATATAAGTGTCAAAAA
TTAGTCCACCTACTTTAAATCAAACAGAGTAGTGGCATCTGAAGGACATATTAGTACAAG
ATTTAAAAAAAAAAAAAGTAATAATAAATGCCATCAGTAAATAATGGACCCACAAATGTG
CAATGCTGAAGGTGGATGAGATACAAATCTAACCTCAAACACTATTGGATAATCATAACT
TTATGAGGTGGGTTTGGTGGTCGATTTTGGATGGAGGTAAACCAATAATGGGAGTGCCAA
TCATGCTGTCATCGTTACCTACCAAGGGAGTTGTTTTAGAGATGGGCTGAGGTTGTGGAG
AAACAATCCAGTAGTCTAAATATCAAATCCAGCATGTTCAAATTTGACAAAATCAAAATC
AACTTCAAACACCTGAGCCCCAACTGCAATTATTAAAACCAACACCATACACATTCCACA
ACCAAATCCACCCAGGAGTGAGGGTTGTCAGGGTAGGTGATGGTGGAGGTTGTATGTGGT
GGTCATTAGAAGGTAATTGGCAGGTAATTGTAATCATGGGGCAGGCAGTGAAGGTGGGTG
TTTATGGTGGTGATGATGGCAGTTGGTGGCAGCATGTAGTGGCGGTGCATGGGTGTTTAA
GGCGGTGGGGTGGTGGGTGGTGATAGGTGAGGATGGTTATGGTAGAGGTCTTAGGCAGTG
GCGTGCCAAGTATGGTGGTGGTGTTTGGTTGGGTTGAGAGAGAGAGAGAGAAGAAGAATA
ATGCATAAATAGTAACAAAACTAACTTTATTACTTTTCATATTTGAGTTGGGAACATTGT
TTCCATTGATGTCATTGGTGAGTGGTATAATGAGAGGCAGAATAATGGTGGGAGGCTTTG
GTTGTGGAAAGGTGTGTCAGTGTTAGAAAGAGAAGGTAGAAAGAGAAACGTGGGTGGGTG
TTCATGGGTCAACCCATTTTGAGAGAGAGAGAGAGAAGAGTTAGTACTTCGTACATAGGT
CCTGCCCATTCAAAACATTGACTAATCTATTATTTAGAATGTAGAACATTTTACGACACT
TGGCTGCCAAATCTGGTCAACCAACCAATTGAATCAATATTTCATCTACAGAGACCAGCA
CTAAGAGAGGTCCCGGCCTATTTTTAAAACCTTTTGGGGCTGAAAGTCATTTCACCAAAC
CTGAAGGGAGGTAGGTGAGTATAACCCCTTGATTTTA
>TeaL_92000
TTGATCATGCCCAAACTAGCGTCTAAATCGAAAATGGAAATAGAACACGTAGTGCATAAG
GCCAATCAACTGAATACCCGGTTGACGAGCCATGTTGTAGCTCATTTCAGCCAAGTTAAG
CCACGGACAACGCCAGGCTATGTCGACCGTTGATCTATTACACATCCAGTTGCACCACCA
TCGCTCATTGGGAAAGTCCATTAGTCACTGACGGAAGAAGTAAGCTCATGCTGAATATTC
GAGGCAAGGGTCCACTGCTTTCAGCTTATCTATGAGCCATATCTTGGAAGGGATGAAAAA
TAAGAGAGATTAAAGAATAGAAAGATATGCGCTGAGAGAAAAGTGAAGAAAAGGGCATTG
AAGGAAAATAATAATAGAGCGTTAGTGCCGAGTGATGTGAGACTCGCCAAATAAGAAGGG
TGTGAAATATTACCTAAAGAAGCAGCAGACTCCCCACAAACCTAGTGGTCTCTCACTGAT
GAAAAGCATCTAAACCCATAAGGGTCTCGACTAGTGCCAAGACAATACAACTCTTACCCT
CTTTTAGGCTTTGAGCCACTTTGATCAACCGAATGCTAGCTCTACCGCATATAGGGGCAA
GAAGGAAGTGTGCAAACGTACATAAACAGAGGGCATGTTGCCAAAAGCCTCGCCAAAGTA
GGTCACCCCTGTCTCCGATGTCAGAAGACTGATGAATCAAGTAGGGTATATCTAGCTCCC
TATCATGAGCTAAAGATCTGGCTTCGTGCAAAGTGATTCCATACATTCATCCCAAAGTCA
AGGCATGGCCGAAATGAGGTTGAGGCATGACTTCATCATCGCGCCGGGATTCCATCAAG
>TeaL_92001
AATGTGTGCCCTTAAGGCACATGTTAAGAAGCTTAAATAGATTGTACATTCTGCATGAAA
GAATGTATAATCTTTTTAAGCCATCTTAACAAGACCCGTATATAAAAGTTGATGCAATCC
ACTGGCACATGTTCAATCAGGACTAGAAAGGATAATGAAGCAAGTCTAGTATGAAGCCAA
CACAAGCTATAACCTGATGAATTGACCTTGATCTGAAAGTAAAAACAAATTTTTATTTTC
CCTGTGGGAGGTGGGAATTATGTCAGTATTATACATTGATACATAAGACAACTCTCTCCT
ACATGAAAGCTCAGAATCAAACACCTATGATTGTTTTAGGGATCTCTATCAAGACTCTTG
TTTTATTTGGCCTTTTGTACCCTTCTCATCCTCCATTCCTATCAGCACTCCCCTTAACCT
TTCCATTTCTCAATTGTATCTGCTTACTTCCACCATCTACAGCCATAAGCTTATCCACCT
AGATGATCCATTAAATCCCCTCCCTCTCCTCATTTCCTTTCCCTGTAATCAGATTTTCAA
CTCCTTTATCCCACCAAAGAATAAACACAAGTTTGGAACAGACAAAATGACTGAATTACA
ATGACCCAATTGCACAACATATATCAGCAGCTATAAAATTAAAAATAAAATAAAAAATTT
AGAAAAGCATATACCATCTGCTTGACCCATATCCAAATACTTAAAAAAGGAATGCTAAAA
ACCACTAGAGTAGATGGAAATTAGCTCATAACACAAGAAAGCTATACAAGATTTGAAAAA
AGGACAAACTTTATCAATAAAAATGCACAATTGTTTGAAATAGTAATTTCATATATGGAT
GTACAGATTAAGATATAAAGATGAATCCAAATAGCCCTAAAACAGGTGAAGATTGAATTG
AGAAAGGTTACCAGAAGGACTTGAACATG
>TeaL_92002
GTGCTATAGCTCTGGTTAGGGTTTCTATTGAGTTTGTGAATGTATACGTGTGTGAATATT
TCAGCTTGCTGGCTTTTTCTCAGTGTGGTATTGTATGTGTTGCTTGATTATACCGGCATA
ATAGTTTAAGAGGGAAAGAAGTGCAGTGGGAATTTAGCACCCTTCTTTTTAGGTGCTACC
TTGGTTATGCATTTGCTTCGACATGGATATAACAGACTAGAAGAGTTAGAAGCAAGTGTA
CAAGAAACAAAAAGCATTAGTTCAGTTCGCCACAGGATTTGGTATCTTTTATAGTAACTA
CTAAGATGTTTAAGCTCAATGAAATGGCAGTATTTGCTGAATATCATGGAATTCCACACA
TGAAGAGAACATTTTAGGGCCTATTTTGTATCATTTTTTCCTCTGTGTTTTTTGAAAACA
AAAATGATAGCAAAACACGTTGAAAACACAATTTTTTTGGGTATCATTTTCATTTTGTGC
ATCTGAATTTTTGAAAACTCATAAAACA
>TeaL_92003
AGGAGATGGACTTGGGGCTGTTTGTCTACATGTAATATGTCAGTCATAGTTAATGTGAAG
GCGTTCCATTGTCCTCTTTCCTTTTTATCCTGGTAGCAGATGTTTTGGGTAGATTCGTTG
ATAGGGCAAGAGAGATCTGGTAGATGGTTTTGTGGTTGGGAGAGACAGTATTTTTCCCAC
CTTCAATTTGAAGATGACACCATGTTTTTTTCATCAAGAGAGGAGTGTGGGGTGAGGCGC
ATTTTGTCGCTTTTAAGGACTTTTTAGATGATCTCGGGTCTTAACGTAAATTTGAGCAAG
AGTAGTATT
>TeaL_92004
ATTTTGGTTAGAATCAAGTAGTTCACATGCTTTTGATCCTTGAAAACATGGGTCATGAGA
AGAGGGAATATATTTTACTGTAATCTTCTTAGCTTGTTTGCTCGTGTACCCTACTTGCAA
TACAAAGCTATGAAAGTCAACTGTCCATTTTTTAATTCCATTATCTCTGTTGTCTCTTCT
GCTGTCTTCTCTTCAAAAGGTGTTAATAGTAGATTAGATTTAGGATTATATTTTTAATGT
GAATAATTGTTTTGATAAGTAAAATTCTTAGTAGGCATAACACTATCTTCCCTTTTTTTA
GTAATCCCAGTTTCTGTAAGTGGCTTATATCATTGATGTAGATCCTCGCTTGAATTGTTT
TTCTGTAATATATATACAAATATTTATATTACTATAACTCCGACCAATGGTTGTTCAAAA
ACTAAGCCATATATCTGTTTTATCTGGACAGGGCATTTAACAG
>TeaL_92005
TGAATGCTATGGAGGCAATTGCACCCGCTGTGTAATCTCCTATCCCGGGGACCTTCCGAA
GAGCTGAAACTGTTTTAGGGAACACACCTCCTTCTTCAACAATCATTTTTGCTCCCTAAC
AGGTTAAAGAGAGACAAAAAGAAGTTACAGAATATGGCATGCTATGCTGCAGTGAAAAGA
AAATTATTTCATATCTGAACTCCTCGATCTTTTAAATATAGAAAATAAGACTTCTTTATT
TTGTGTTTTCGAAAAAGATTGAACCAACCCTCTCTCATGGTTCAGCTTTCATGCATTTGA
CCAAACAAGTTTTATGGGTTCTTTACATGGAAGTACTGAGTCTTGGAAGAAGAACTCTAA
GCCCTCAGCTGTACATGAAGCTCCTAAGAAATCTACAACTTGAGCAGCCAATTTGTTCTA
ACACCAAAATGGTAATTTG
>TeaL_92006
ATACAAGTCTTCCTGTCCGAAGGAAACCAGCCAAGCCCTTTTTCTCACAATGTATTGTAG
AACTGTTGCGATAAAAAGACTTCTAATTCAGTATTTATCGTTCAGTTGTGGGCATACTTT
TGCACGATTGTGTGGCTAGGTTTTTTGATGACATGAATCTCAGTTATGCGAGCACCTTGT
TTGGAACGAGCTTAGTGGTATTATGAAGTGACTAGAGCCGTGCTTAGTGCGCTAAACCTC
GAGTCTTCTCATGATATCCAGGAATGCGGAACTTTCCTTCGTAGGAGTTGTTCTTGATTG
ACAAAACTTTGGGCCTAAAATGTTGAGAAGAGAGAAATCATGAACACTTCGAATTCTCAA
ATGAGTTTGGCGAGCTTGAATTTGGTG
>TeaL_92007
TTGTTTCCAAAAACATGAAAAATATGACTGATGTGAAATAGACCCCATTTCTTTTGGTTC
CCTTAACTTTGATGTGGATCATTTGTAGATTAGAAAAAAAAAACATATTTTATTTTGTCT
ATTTTGTATAGTTGGTTTTTGGGTGATGTCATATCATCATTGAATCAATTTTTTTTGACT
TTGTACAATCATTAGAGTAGATTGATGTATTGATGGCATAGGTTGCTTTGTACCTTTTGC
AAATCCTAAGTATTCAAGTGGAATCTCGCCGGTGCTATTTTGATATATAAATAGATACCC
ATTCCTTTAAAAAAATGCATCCCTAACGAAGAAGATATCAATAGGCTACTATTTATAGCA
AACCTGAAAAGGTCACTCCAATTATTTGTCAGTATTACAATACTGTTCCTTGAGATTGAT
TTCATCGCTACAAATAAGTTGGAACCATTGCTAGCAAACTCTTTACCTCCATGAAGGACA
CAACTATACAAAGCAGAGAAATCTCCACACACACACACACACAAAAAAAAAAAACAGAAA
AAAAAACACATTA
>TeaL_92008
GCCCTAGCTAATTGGGTGGAACTACACCCGACTGTAATGAATCTAAACCGAACGACAGCC
ACTTAGTCATCTTCTACAACCCTACAAAATCAGATATCCTTCAGACATATTACCATTGAA
GGCATTCCGAACCCTACACAATGGGTTCCTTTCATGGTTCTACAAAGGTTTCCCCATATT
GGAACACAGATTGACCTCTAATCCTCTCCTGAATATGACTTTGAGAAAGGGACTTGACAA
GTTTACAAATATAGAAAAGGAGACAATAATGCATACCTGAGCATCAAGAGACATGCATGT
TAGTTCCAAAACAAGCTCCAGTGCCCTGAATTCGAAAGGCAGATCATCTGAGCCAAATCA
GCACACAGGTGAGCAACTCATGCAGCATTTACATTTGGAAATTGAGAATATTATGTGACA
CATCAACTAGGTATTATAATAGCATTCATTAAAATTTGTTTATGCTAAAAGACGCCTTCA
ACCAAATTTGTATAACACAAAAATGGACATGGTCACATGACCATTCCATCGCATTCCAGT
GAACCAAATAGAGCATAGTATTTACCAGATTGATCTTTATTTGTGTGCA
>TeaL_92009
TGTACATCCACTTCGCCTCTAGTTCTCAAGAAGATCCTTAATTGAAAGACATATTCCAAA
ATTGAATCTAAAGTCTTGTACTACGAGACTGGAAAGTTGTTAAAAGAAGTCAACTCAACT
TCCTTTTGAGTCATTGTTTCCTTACTTGAAAAGAACTCTTTTTTTTTTTTTTATTTTTTT
GGGCTTTTTTCCCTTTAAATGCGGAACTTTGGAGCTTAGTTTACTTAGCGGGATAGCCTT
ATACCCTAAGAAGCAAGGACACGTGACACGATATGGACACAACACAGACACGTAGACACA
CAAATTTTCAAAAAATGTAGGACA
>TeaL_92010
ATTTTTTCTTAATCCAATTTTCCATTCTAAATTCATATTTGAATTTTCCAAATTAAATGA
AAAAAAAACCAAAAAAAAAAAAAAACAGGATACTTATTTAGAAAAGCCATTTACACAAAT
TGCTTTTGAGAAAATTTCCAAAATAAAAACACAACCCTAATATTATATTCAAATTTGAGG
ATGTACATACACAACAAATTGTGATTGTACAATAATATTACAAATGACTTAATACCTATA
ACAAAACCATAACTAATCTTTCTTGCTTCTCATGTACAACTTTCCACGAGCATCCTCATT
GATAATATCGATCAGGCTTTCTGGAAAATCAACCGGCTACAAAACAGCATCATTAACTCC
AAAATCCATCTTCGCGAGATAGTCCGCAGCCCGGTTAGATTCACGCCATGAATGAGAAAT
TTCGAATTGGTCAAACTTGTTTAGAAGCCGCCAAATGTGGTCCAATCCGCTATTAGCCGT
TGAATGAAAGCACTGTTGCTCTTTCTTAATTGTTTTGACGACACTCAACGAATCAGACTC
GATCCAAATATATTTAATACCCAGTTTGAACGCATGCAT
>TeaL_92011
ACACACTCACCCTCCTCTATATATAGTAATACATGAATCATATCAAAACAGAATCAACAA
ATAAATCAATAATACAATTCTCTATTTCTCTTTATACATTAAATTTCTACATTATTTTTT
TTCTTTCTGAAAATAAAAGGAAAAAGAAACTGAGTGTGTTGTTGGAGTGCTAGTTTTTAC
ATAGATTTGGCCAAAATTTGAAAGTCCCATTTTTTAGAAATGTTGAAAATTAATACCTTA
TAATTGAATGGCTTAAAATGTCAATGTACCCTCTCTTGTAATCAAGTTAAGGTTAATGCA
TCACTTTCAAATGTAATACTGAAATTTGATGTTAAAGAATGGATGGTGTAAGAGGTGCCT
GCAAAAGTGATCCACAGAAGAAAGTCAAGTTGTCCATTATATTTTCTTAACTTCATGGCA
ATAAAAATTAAAGGAAAGAAGCAACTTGAATCTAACTTTTAGAATCTTATTACTTTCAGT
AATCTCTTTCTTTCTCTCTCTCTCTCTCTCTCTTTCTCTAATAAAGTCAACTCTACTTAG
CAATGTGTATGGATTTAGGTAGGGGCACACACAGAGATGGAACTTGAAGATCGGAAGCTA
>TeaL_92012
ATTTTGGCGGTATATATTTATTACTTGCAATTCTCAAATCTCTTTTATTTTCTCAGACTT
TTCCATATTCATTCAAAACCTAACTAGGTTTTTTTTGCTTTCATGGTGAAAATATTAATT
GTGAGCTTGTTGGTGTTTTCTTAATTAAGCTTCTCAGATGATATATGATAATTGAAACTC
ACATTCAATCAGAATTTTGTGGATAATCATGACTGTTTTTTAACAAAATATTTTGGGATC
GACTCGACTTGATGCTAATAATTCTTAATTAACTGGAATTAGCTTAAGATTCTTGCTTAT
ATATTTTACATTTTATGGAAATTGTAAATGGGTTTACCTACAATCCCTCCAATATTAGTT
AATTCATTAATTCCACAGCAAATAAAAAAGGCT
>TeaL_92013
AAAAATAGAAAAGACAAAAATAAGCTGACTTCTAAGTGTTATAGCCAAAGGAAAGAGCTA
CATGGGTCAGATGTATCCCTTGATAATGGATAAGTTATTGTTCTTCCTTGCTCTCCATTC
ATTTGGATGTTGCTGGAGACGCAACATGATGTGCAATAGAAAATGGCTTTTTGCACACAT
GGCAAGGGCAAATGTAATATGGGCCATGGCTTGCTTTTGTTTAGCCTAATCATTGGGTTT
TCAGTTTGATTGGTTGGCAATTTTGCATTTAGGACATTGGTAAATTTATTGATTTCTATG
TTCTTACTGATGATGGGTTATTTTTGGAAGCTAGGTTAAATTTTTCGATATTT
>TeaL_92014
CCCTACTCCCTACCTAGGTAAGCTGTGTAGCTCTGGGTGACATTCTTGAGCCGAGGTGAG
GCTAGGGAAGGTGCTGAGGCTAGGAGAGGCGTTGAGGCAAGGCGAGGCCATGAAGTGACG
CACTGCGACTAGGTGAGAATGTGAGTCTCATGCCTTGTGATGATCCAACCCCTCTTAAGT
GATGACGTGGCATGTATGTAGGGCACAAATACCTATAATATTTATTGAAAATTCATTAAG
AGGGGAATTTTTTTGTTGTTGCAATGTTTTAAGCTTTTACTATGAAGTTTGAGCATTGGT
TTGAGGGCATACACTTCATGTAAATAGTGTGGAGGTTAGGCAACTTAGGTTTTTAAGACT
TTACCTAGTGAACCTCTCACTGCTGCATTGGTAGGATGAGCGCTTAATTTTAGATGTAAT
TTTTTTGATCGTCTTATATTTTCATCATCCTTGCTTCTGATTCTCGATACATGCATGATT
TAGTCTTTGTTTATTAATTTATTTGATAAATAAAATTTTATTACTAACATCAAGCTGATG
CTAAAAACTACCCAAAAAAAAAAAAGCCCCATCAAAGGGG
>TeaL_92015
CAACATAGTCGGACTTTCTCAGGTGAAAAAAAGTGGAGGAGTATAATGGATTTGAATCTT
TTTAGAATTCGCCAATATATGTGAATACATCCCTTGTTTCAAGGTTTCTTGGAGTGCGAA
ATCCATGGAATAAATATTTTGTTAAGTGTTTTCCCATCATACTATTCTGTTGAAGCTTTT
GATATATGACTTTGAGCATGTATAAATTCTATATGAGTGTTTATGTCTTATTCAAGAGTC
AGTTTTGTTAAGCATTAATTTGAATTGGTGAATAAAAGAAAAGTGATATCAGTTACATGT
TATGATTAAATTGAAGACTGAACCAAATTTGTCACTTAACCAGTGTAAAATTTTAAGTTT
ACCTTCACCTCATCATTGAAATGTGAACCGAGATTTAAGTGACAAATTATCATTAAAAGC
TGCAATATAGCATTTGTCAAATCTTGGTGAGTGATGGAGACTTTATGCAAAATCTAGGAG
CATTTTGTCAACTGTGATTAGCATTAACGAGACACACACACAAAAAAAAAAAAAAAAAAA
AAAAAAAAAAAAAAAAAAAAAAAAAAAAAAAAAAAAAACAAAAAAAAAAAAAAAATAAAT
ATAAAAAAAAAAAAAAAAAAAAAAAATAGAAAAAAAAAA
>TeaL_92016
TTGAGTGTCACTTGTTTCGGAGGGTGTACGGTCGAGTCTGGAGTGTCTGGAATCGAACCG
GAACATTTCTGGACTGGGGAACCATGGCCGCACGTGCGGGAGGTTAGGCTACACGTGCAG
AAAATAGGGGAAATGGTTGGGTGCTTACTGAAATAAAAGCACTTGAGGGAGCAGGTGCTG
GAGAGGGAGGGCCACACATGCGGGGATGAAGGCCGCACATGTGGAAGGCACGCTCCGCAC
GTGCGGGCATGGGTACCGCACATGCGGTGATAGGTGAGTCCAAATTTTCAGCTTTTTCTT
CTCTTTGGGCTGGTTGTATCTCACTTTTGTTGCATCTCTCTCTCTCTCTCTATAAACACT
CTCAATCCCCTCCAAATCTACAAAATAAACAATATCACAACAAAACACAAATAATAAGAC
CAGAAATAGTTAACACAAATATAT
>TeaL_92017
GAGTAATCATTATCACTTCTCCCTAATTCACAGCCCCACTTCTTTGAACGAAACCTGCAC
TGTGTCAAGGGAATTAGTTTTAAATATATATTATATCCAACTTTTTTACATTTTTTTACG
AAAACCCTCTTTCAATGTTTCTATACTAGGTACTTTTCTTTCTACTAAATGAAAGCAATG
TCACAATGTCAAAGCGTAGCGATTGTGTTTGTGTCCAACAAGTATGGTGGACACAAACCT
TGCTTAGCTTCAAGTAGCACATGATTGAATTTAGTTTATGTATTTGCACAACAAGTTTAC
AATCTAAAAAAGCCACACTCGTACTGACTAAAACTCAACTCTTGGGGGGATTTTTTTTCA
ATAAACGAAATAAGCACAAATTAAAAAGGAT
>TeaL_92018
CACAACAACATCAAAACATGAATTAACGTCAATGATTATAAAAATAGAAGGTTGATAGGG
TTACATGACCCCTCTCTGATTTAACACTGAATCCATTCTACAATGACTCTTTATTATAGA
GGGTATTCATGGAAGAATTTTGTACAAGTTAAATCAAAATTGATATTCTTAATTTATCTC
CTATTAGTGATGTCTCATATTCTATAACGAAATATATCAACTATTGTAACAAGTTTCAAG
TTGAAATGAAGAGGGTGTTTTCTACAAACTCATTGCTTTCTGTATAATTTGCTCATTCCT
CCCTATGATTTGGAATGTTTTATATGATTTCCTTCATTTGAGAACTTTACACAAATTACA
ATTTCAAAAACAATCAAACCGACACTTGCAGTTAGGTTATGATTTTATTCTGTTTTATCC
TTTTCTCAATCAGTCTCACCAGTTAGGCTATGATTCTATCCTGTTTTATCCTTTTCTCAG
TCAGTCCCACCGGTCTTGGTTGGGAGACTTAAAAACTCGACACAGATCACCCCTAGTGAA
CGAGAACTGGTTTCATAGGCATCCGATGACTAAAATTGATCACAAATA
>TeaL_92019
ATAACATGTATAAATAGAATTTTTAAATAATTAACTCTTTTAAACAAGTCTGACACACAA
AAAATTATACTATACACAAAAAACGAAATTGCACAAGACACATGTAACGATTATGTATTA
CTTATAAAACAATAAAATAAAAAATAATATGTGGTGAAGATAATGGTGGCTGGACCTCAA
TTGATGGACATAATAATATATTGTGTATGGGATTCGACTATGGAAAGATGTTAGAAATGG
GTGGATTAGTTTCTAAAACACATACAGTTTCTAGTGGTGGAGGTGACGGTGTTTTTGTTT
TGTTTTGATTTTTTTGTTAATTATCATGTCGGCATGCCCATATTGTGTCATGTCCAATGT
CCTGTGTCCATATTGTAATGAATTGATTGTCGCAACTAGTAACATGGAGACATACAGTTT
CACTTAACAATAAAAAGAAAAGACA
>TeaL_92020
AAAAAAATAAAAATAAAAATTTAAGCTTGAACTTTTAAAGTAGACACAATTTAAACCATC
CATCCATCCATAGCATTATCTCATTTGTTATAATCAGTTTAGTGTTTGGATGTTATATCT
TGGAAGTGTTGTGTCTGTCAAAGGTGATTATGTAACTGTTGGCTAATGAGAAAATGATGA
TGAGTGTTAAATATCAATTTCACCCTTAGATAAATTAATCATGAATTCCAAATAGTTTAT
ATATTTTGTTAACAATGAAGTATATAATTGTTAAATATTAAAAACAGTTAAAGTTAATGA
AGTTGTATTTTATGTGTGCGTGTGTATATCTTTATTCACTTGATAAAACTATAAAAAAAC
GAAAAATTAAATCGATAGTAGTAACATTATATATGTAAAGTTCAGAAAAGGAAAAATATC
ATATAAATATGTTTGGTACAGTATTGCACAGTATGAACTAGTTTTATTAACAAACCTGTC
AAAACATGTATCAAGGCTTCGGTGGGTTAAGCTGGCAAGGAAGACTTACACCTCACAGCC
AATTTAGCTTGGTTCAAGTCATAATGATCTTATGTTTATGTTTCTTTTACTTTATAATCA
AGGGCAATTTTGTAATATACACAAACTAGTGAGGGCCAAGTGGCATATGCGGAAAAGCAA
CAATGAATTTTGAATGTGCATAATTTTGCATTTTGTGGAAGAG
>TeaL_92021
ATACTGGAACGATCCACGTTCCAGCTAACATAGATTTGGACTCTTGTTTAAGTAGATTTC
CAATTTAAGTGATAGCCAGCTGTGCATGATAAAATGCTTGTATTGGAAGATCCTTCGTAA
AAATTGGGATTTAGTACTTAAATGGGGTTACCAAAAAGTCCCTTAGTTAATAATTTTCTA
AATTTTTTCTTATTGTCAAAGCAATGGGCTTTGAGAACAAAGTTAGAGAGCGTAAGATAT
AAAAATATTTGAATATTTATTGATATATTCCTAGTGGCGTGGACATAAAAGAAACAGTCT
CTTGTTCACCATGATCAAAATGTAAGTTATTTTTCTTAAAAATTTACTCACGAGCTGGTA
TCTCAAAATCATATTATTATTACTCAGGTGAGTCAACCCAAGAAGTGGGTTAGGGGGTGA
ACTGGGTTGTTAAAAAGAAAAATTAAAGTTAAAAAGCCCAAATTAAAATCTAATGATTGA
TGCAAGCAAGAAAAGAACGATTTAAAAAATGAATGTAAATCAAGATTTAATGTTGCATTG
AATAGGCAATTAGGAATTATGGATAAAAGAGAAACAGAGAGAATGCAAAGTCAACAATTT
TTATATTAGTTTGACTTAAACCCAAATATATGTCCACTGCTGAAGGATCTTCCTTGAGTG
TTCTGCACTATCTTGTAAATCTTTTATGCCAACTAGCTTCAACGGATGCTAGTTGACCTT
ACGATGAAATTTCATCCTAAAAAACTTTCACACCACCAGCCTCTGTTTTATGCTCAAATA
AGGCTCTGGTTTCTTATTTTGTTTTATAAATATTTTCTCTCCAATCTTTTAACAATAAGT
GCTAAGCCTATAACCACCCTTCTTACAAGTGTTGGAGACAAGAAATACAACAGCAACTCT
CCTTAGGAGTGAATAAACCAGTGAAGTACAAAAATAGATAGTGTATGAAAGGCTAGTGCC
CCAATCTGAAGGACAAGATGAATCTTCACATTTAATGCAGAAGTTATCATCTTCACATGA
GTTGTGATTTTTTCTTTTATAGCCATGCATATTTGACTGTTAGTGGTAGTTGAGGTGCAT
TTAATGCAAATAGGTATGTTGAAAATGTGATTTCGTGCCATTAGATTTTGAAAATTTTGA
ATTTAGTGTTGACACCAACTCGGATTGAGTTGACATCCAAATCCTCCAGCAAGATTTTTC
AAGAGTTGTAAAATAGTGTTGGCACTAGGCATGCACAATTTACCAGAAAATTTGAGAACC
AAACTGTAACACAGTTTCTATGGGTTGAGTTGGTTTGGTTTTCTTAATATATTGATTTGG
TTTTGGGTTTTAAAATCATCAACCTGATAGGATTGGGTTGGTTTTCGGTTTAGGCCATGA
CTAAACCACACCAACCTGAGATCCAAGCCTATATATATATATTACATACAATTTAATTCA
TGTTGTCATGTTTTTATGTAATTAGTCTAATACAATACCAAGCTGGACTTAATTGCACTT
CATCATTTCATATACAAGAGAAAAGTTAGTGCTAAACTATCATACTCATCTTTCATTTAC
TCCGTTCATCAGACTACTCATCTTTCATTTACTTCGTCCATCAGACTACTCATCTTTCAT
ATATTTGGTTATAACTTATATATAACCAAACTTGGCTCG
>TeaL_92022
GCCAAAACCAGTAAACCGCACTAAACCAGACCAAAAAGGTACTTGTCGGTCCTGCGCGGT
TCACTTGTTTGTGTCGGTCTGTTCGGTTTGGTCGGTGTAAAAAGCTGACCCTACCGGTTC
TATCCAAAAAACATGCAAAAGCTGACCGAACCGAATTGATTTCACCCCTAAATATCAGTG
CGATGACCATACCATTTTTGGGATTGGGTGTGGTCAACCTGTCTTTACTATTGAAGGAGA
TCCAAAGGATCCTGTTAAAAAAAAATTCCAGAAATTTTGGTTTTGGAGATTGCAAAAGGC
TGTCAGCTTCATGATCTGTCAAGGCTTCTATTGCTTAGTTGACTTTTGCTTCTTGGAGAT
ACTACATT
>TeaL_92023
GTAAAGGCCACTAGTAGTAGTGGCACCACAATACCAAAAGGCCTTAGCAATTGCAACGGT
GGTGAAGTGTGCTTCTCAGGTATTGGGGGTACAGAGCACGCCGCGTTTCTTTGTCTTCAC
TTGAAGAATGTCTTCTACTGGAGGTTTCTCTCTAAAACTGGTCAAAGTGCAGGTTCCTCG
GGGGATGGAACGAGTGCCCTAATGAAGCCTCAACTCTAGCTACTGACCCACATATCCCAA
GAAGTTCCACACGGGGTTCTTAAGTCCTCTTCCTAACCTAGGCTAGCGTGAGAGCATTGG
GGTGCCATTGGAAACCTTGAAGATAAAAGAATGTGACAAAGGAGGGACATACTTGGGTGT
AGGATCACTCGGTTGAGCTTAGGATGCTGAGTGTGTAATCACGAATAGGATGGATAATGT
GCTCAAGCAAAGATTCACTTGGTTGAGCCGAGGGGGTGTGTTGAGCACCAGGCAAGCATG
CTTGGAGGTTCCTCGGAGATAATATTAAAGTAATTGATTTGAGGCATAGAAGGTAGAGAT
AATGACATGGCGATGACACAGGAGATTACCCACATAAGGTTGACTACACATAAAAGCAAA
AACTTCACCCTAGGCAATTGAGCGTTGACATGTGTTGCAATTGACTGAATCACAAATGCT
GCAGTTTAAATCATCTTTATCCAATCAAGTCTGAAAAGCCAAACTAAAATGTATTAAGAG
CTTTGTATTCATCTGAAGCCTTTTAGTAGCAGAGGTTAACCCTATTTAATTGCAATTCAA
ACTTGGATGCTGCTTCACCATTAATGGATAATCTACTGTAAAATTAGTGAAAACTCAAAA
GTACAAGACATAAAGACTAGGACAAAACATTGCTTCTATAGTAGTAACATGGTTGGGCCT
TTAAACAGTGCAACGCTATGAAGCACGGATACGGGTAGGAGAAAGGGATATGTATAGATA
CGTTGATATAACAAAACTTTAAAAAAAATAAAGATACGGGTACAATCAAGATACGTTCGT
AAAAAAAATAAAATAATTTTTAGTATTGTATTTTATCTAAGTTGAAAGAAATGTGAG
>TeaL_92024
GTCCAAAGTGTCCCAGCGTGTCTGACTCTTTCGAACGTGTCCGACACGTGACGCGTGTCG
GACACTTGAACGCGAGCTCCGGAGAGGTGACCGTGCTTCATAGGTAGTGATTGACCAAAA
TAACTAACAAGCATGTCAGAACAATTGATAGTATGGATGGCTAGAATATGAGAAACATAC
TATTTTGAAGAGAAAACCTGAAGGTATGATGTCATGTGATTACAACTTGCACAAAAAAAA
AAAAATTCAAGAAGTACCTGAGGTGGCATATGGAGAAGTAGGAGGGTGATTACCAGAATT
GGAGAGGATTTATTGAAATAAGGGTGCAAAATATCTAATTTTCAGGCCTGTCTAAGGGGA
ATATTATTTGAGACTTTTCAAGATTCCGTGCATAGATCGAAAGATGGTAGATCACTCCAT
AATCGGAAGTTCTGATGCATCCGAGGCTAGAATAACACTGTACTAGCATCAGCAAAAACA
GAGGCCAAAATCAAGTTCAAAATGTCGAAAAACCTATATGAGCGGGTACAGAGCCATTCA
AAACGAAATTGAACCAGGATTAAAAATGAAATAGATGAATATGTTTGGCCTGATTGAAGC
AGAGAGTAAAGTGCACACAATGCACGGTACAAGTGGGCGAGACGGGTTGGATCCAACGCA
GAAAGATCAGGCAACAAGACGAATCCAAGTCACACTAGTGAGCGTAAAAGAACTGATGTG
TGCGGAGGTATTAACGCATCAAAAGTTGAGGCGGTGTGTGGCACTGTGTGAACAATTTGG
TGTGATTGAGATCTATGTGCTCAATTGTTAGCAGCGTGAAGGCATGTGATAGGTCTTTTA
GGATGTGTTTGGCAGCTCTGACTCGAAATGAGAAGACAAGGATTCTGATGATATCAAAAT
TACGATCCAATCACCTGGAGAAAGAAAAACAGAGGTGTAGGGCGGTTTTGATGTGGTGCT
TGCAGCAGTGATGGTGATTGGTACATCAACAACAGTGACAACAAAGACTGACACAAAAGT
GGTGGTGATAAAAACTAGATCACTGAATCATAGAATTTGATACCATGATACAGTTAAGGG
TAAAAGATGCGAGAAGAAAATGAGAGAAACTCTGTATATTCACTTATCTCTGAAATTGTA
CAAAAGAGCTAATATAGGCCTGAAGTGGAATAGTGTACAAGAAAACAAAAGATGGAAATA
CATTAAAAATGGAATATAATATTAAACAATATTACATACACCAATATTGTTTTCTGCTCG
TCCTCTTTAGCCTTCAGTTTGAGCCATGTCACATCCGCACCTTGACGCAGTCACCTCGGT
TGTTTTTCTTCTCGTCTTGCCCCCAAGGGTGTTTACCTTCAGCTTGTTATGGATGTTCCA
TTTTCAGTTTTGTCCTCTATCTTGCCACTAGTCCATCTTAGTCTCCATTGTTCTCTGTTG
CTGGTGCCATATTCAAAGGGTTAGCTTTATGTGTCTGTCTGCATGAGTACCTTTTTACAT
ATGTTCTTTAAATCATAACACAAAAATTATAGATCATGAAGTCGCCTCGATTAGTTTGTT
GGTGTATGTGTATTAGATATCCAAACATATAGTATCAACCTCTGCTCCTGCTCCCCTCCC
TGAGTGGTTCTTTTCCCCCACAGCTATGGGTGTGTCACTAGTCATCTGAACTTTCTACAT
GTTCTTCAGGGTGCTCCCACCTCAGAAAATGATGAT
>TeaL_92025
TGTGAAAGTACTTCGTACATGTTCATTAACAAAACTAGGTATCTATTAAAATGGAATGGA
AAAAAAGAAAAGAAAAATTTGTAGTCTCTTTTTCTTCATTTGGTTCTCCATTGCAAAAGA
AAATAGAAAGGAGACAGAAGATTTCTTTTAAAACTATCTTCATGGGCCCAGCTAATTAGA
AGAAATTTGGAGGGAATGGTGTTAGGTAAAACAAATAAGCACAAAGTACAAAAACCTACA
CAATATTTTGAAAAGTTTTTCTTTAATTTCTCTCCACTTTCTCTTATCAACCAAAGAAAA
TAAAATAATGATTTTTCTTCCCTTATCTCTCCTTTTATCTTTATTTTCCCTTCTCTTTCC
CTTTCTCACACCTACATAATATTGAATATGGGGAACAATAAAACAGGTTGGCAAATATGA
TAGTATAGATATTGTTCAAACTTCAAAGTCTTCAGACAAAGCCAATGTCTACAAATAGGC
AAATGCTAGTAAGTTCCCCAGGGCAACTGTTAATATTGGGAATGTGAGAAAAAGTAACTT
CTTTTTTCTTTCTTTTTTTGTATAAATAAATAACTTGAAAAAGTGTAAAAAGATTATAAA
GTGTGTTGAAATTCATTAAAAAAAATGTATTGAATTTCATGATAAGTGTCTCGTGATCTA
CATATTTTTGTCTTTTTCCTGCGCCCTAGGGGCCACTTATTAGCAAGCCCCTAATAAATA
TCATCTTTGTAACTTAAAAAGCACTGAAAAAGATGGTAGTTGAAACTTGAAAGCATTATA
AACAAACCAACCAGAGAATTTTTATTGTCATATCCAATAAGATCTGCAAAACCAATAAAG
GAGCAACAATGCCTACCAGCAGTGCATGAAGAGTTAAC
>TeaL_92026
GTGAACTGGTAATTTTTGTAGTGTGCGAATAGAATTACTTGATTTAGGAAAGTCCTAACA
ATTGATTAAATATTTCAAAGCCAAATTTAAAATAATTAGATTGCATGTCATAATGAAAGT
CAAGCGTATCTTCTTATGTACACACCACCCGCAATTAAATCCATATAGTATACATTTCCA
AAACATCCCCACTTTCCAAGGGCTCTCATCTAGGGCTTTTCCTATTCCAAGGTGTCTTTG
CTTTCCAACCCTAGTTTTTCATCAATTGCAAGGAGTCTAGGTCTCCCATATGGATTGATG
ACGAGAGGCCGAGGATTGCAAGAGAGTAATCCATGAAGAGATGGTGGAAAAACCTCACCA
TCAGTGACTTGTATTGTAAGTACTTTTTCATTTGCCTTTGTATGTGATTTTAATTCGCGA
TTGGGTTAACGCTTCTCCCCTAGTGATTTCCTGTAACAACATATTTTTCTTCACTCCTGT
GACACACTTCTTTCTCGAGTTAGTTGTGTCCGAGATAAGAGTGTCATATTCGACTCAAGT
CCCACACCTATGTCATATTGTGTCAACAAAGAATGATGAGCTCTGTATCCAATCCGGGCG
ATCCAAGAATGGTTTCCTGCAAGATAATGAACACCACGTATTGCCATGTTGGGATGTGGC
TTGAAAAGCTTCTTTGATGCTTAAGTTAGGAAAATGTCAAAGAGAGTGAAAGAATGTCAA
GGAAGTAGAGTATGCTAGAGGTTGAGTCCTTGAATGGACTTGTAACGTACCTTTTCTGGA
GTGGCTTTGCTCCTCGCCTATGATTCTGGCATGAGTCCCCGCCATGCCCGACCTCTCTGG
AGGAAACGTCTTCTACGCTAGCTTTTGGCGAGAACGATTTGTTGCAGGGCGAATTCTTTG
CAATTTCCTAACTTTCCTCTAGCTGAATTTTCGAGCAATAGGTGACATGGACCCTTCTTG
TGACGTGGTCACATCTAGCCCGTATCATCACCAGCCCATGATGGTGTGGCCAAGTGCTGA
TCAAAAGGCCCCATCTGGGTCGATTGGCTCTCTAGCCGGCCATTTGGCCCAATGAGTGCA
TTGTCCATCCTCAAGGGCACATCACGTGTGTATTCGACGGTGTGATGCCATTCGGTCTAT
TGGGTGCGCTCTTGGCTCATTTTGAACGGCCCGACCTTTAGTTGCATGGCCAACGATTGG
CTTGACCTATGGCTTGTTCATGATCTATTTTCCATGGGTGCTCAGTCCGTGATGCCGTTC
GGTATCTGACCCTCTTCAATTTGTTTTAAGTGGTCCCATCCCAACTGAAATCGCAATTCT
ATCTTGACGGAAACTCAATTCTAACAAGATTCTTACTCCGAACCACATTCTTGTGGTTCT
AGAGCAAAAACATACCCCAAATAGGAGGTTCATACAACTATGCTTCCAATTTTGAAAATA
GCAATGCATTTAAAGATAAGCTGGTAACTTATTGCAATTTGTGGAATTTTTTTATTATAA
TTAACATAATTAGGTTAGGTGCCTCTTTTCTTTACTTTTTTTAATGGATTTACATCCCAA
GCAAAATGTTAGTTTTGTGCTAAAGTCCACGTTGAGAGACGGCTGCTTTAACTTGCTATT
TAATTTTTAAATAAAGAGGTTATCAGCTTGGTATTAAAAATGGAGTATCACCTACATATT
ATTTCTTTCAATTTTGCTAAACAATAAATTGAATGCCCCATAGAATTCGTAAACCAACAA
TGTGAAGTGATAATAGCATGAATTGAACAGCATAACAGGCATGATTCAGAAGCTCTTACC
GATGCAACCTTCGGGATTCGCCAGGGTCTCAAAATCGCCTCCACTTTGTAGAATTTCGCA
TCAGGGACATAATCAGGAGAGCTCTGGGCTCTGATTACAGGAAGCACAGGCGCATTTTTG
GGGCGCTTCAGAGTGATGGTG
>TeaL_92027
CACACACACACACACACAAAGGGATGGCTACTGATATTGCTCCAGCAAATAATTGTCATT
ACAAAATTATTACAAGGAAGAAGGGAAGGGGTTATCAGAAAAGAAAAACAAAAGGTTGGT
TGCAATAAGCAACACAAAATGGAAAATAATGACGGATTGAATGCACAAACAATATGTAAA
GTAAAAATGAAGTTTTGAAAACATTTATTTGCTAGCTACCCCAATGAACAGTCAGAAATA
CAACTTATGTGAGGCACATACTTCAAAAAAAATTAAGTAACTCTGACGGGCACAACATGA
TAAAGGTACGGGTATAGGTTGATGTGTCCAAAGGCAACTGTAAGTGAAAGAGGAACTAAT
TTAAATTTAATGATATTTTTTCCCTTCTT
>TeaL_92028
AAAAACAAAATAGAAAAAAAAAAAGAAGGAAAAACCGGAAAAGCTCTAGGAGTTTGTATC
AGGTCAGTGGATTTATATGACTTCTCATTTCATGTTTTCCTAGGGATCCTTAACGAGACA
CACCAGAGAGGACAACTGATCATTCTTCCTTGAGACTATCTTTTTATCAAAATTTACTCT
TTTGTAGTCTTCTAACTTGTGCTCCCTTAGTGCATTTTTTCTTTTCTGGACAAGTTACAG
ATTGAATTGCTGGTAGTCTGCATTGTTTTCATATTTTTGTCAGTGAAAAAGCTGACCCCT
ACTCCTATCACTTTATCTCTATA
>TeaL_92029
GTTGGGAGTGCCTAGGGGAACATTTATGTTTAATTTATATACAAAATATATAATATATTG
TAAAATAAATAATATATTGGAAGATTTTCTTTTTCTTTTCTTTAAAACTAAATTGTGATA
CCACTTAAATTATTAGACATTAGCTTATTAAATTCTCATTATAACAGTAACAATTCACCA
CATATAACATATATTTTTATTCCTCAGCCCTCTTAGAACCCAAATTGAAAGATTTATAAT
AAAAAAAATCTTCATAGTTTAATTCTTAATAGGAAAACCAAAATCTAAGATAAATATTAT
TTCTCAACATATTTTCTTCTGCCTTAGTAGCTCTACTTTTCTTTCTCTGAGATTCATATG
TATAATAGCTTCCTCCACTCCAGTTGGAACTGTGATTGTATCTCAACAGGAAATCAGTTC
TCATAAAATTCTTACCCCGAACCGCAGATCACACGGTTCTAGGGCAGAAACATCACCCTC
AGGAGGTGATTCATGCAATTAAATTTAGATTGGCTCAGTTCAATGTGTGCATCTCTCGTA
CCTGGTCTAGGCTTTGACCTG
>TeaL_92030
TTTTTTTTTTTTTTTTCATTGCCACATAAGTAGAGCTCAATTTAGAGCTCTGTATCACCA
CCCTTTCCTTCGCAATATTGCTGTTAATTTTCTCCTGCGATACCTCTGTTCTGGAGGATG
GTTTTTGTGCTGTTTGTTTGCTTTTATGGAAAATCAACTGAAAACATTTTCGTTTTCACA
CTGAAGTGGTTGGCGTGGTGTGGGCCTCATGATATTGCTGCCATTGTTGTGATTTGTTTC
TCAATAACGTGTGGGGATCTACTTGAGAATTATTTATGATGTCTCTATTGTAAATGCTCA
GCCTGTCTGCATTGATTGATGTATTTCCTTGCAAATTATCTTATGCTGCTAATCATCTTT
TGACAAATTCTTTGTCAACTTTTTATTAGGTCGACTTCACATGCCTCTCTATTCAGTTTT
TAGGTCTCAATAATATAGATCATCCATGAAAATAATGAGATTGAGCCGATTACATTAGCC
ACCCCAAATAAATTTATTGTGTTAAAAAAAATGATCTGTTTTCCAATTATAAAAAAAAAA
AAAACACTACGGTGAAATTATTTAATTTTTGATTAATTTTTAATTTT
>TeaL_92031
ACCTCCATCCTAATCCCCACCCATCCATTACACCCCAAAACAAACGGGGCCTTATATACA
TGATGTCACAACTCAGAACAATTGAACAAATGGAATAACCAAGCGATCCAATATCAGGGC
AAAGCAATTTTTTCTACCCTCAATACAGTAAGGATGATTAAATTCTTCAAAAGTAAATTA
GAAGCAACTGCATTTTAAAAAATTTCTTCAATAACTGTACAATTATTTCAAGAAGTATGC
GAACAATCAAACATAAATGTATGCACACAGAGATGTCATCGAGTTATGATAATTGAACAG
GAAAGAGATAAAATACAAGCAGCAGATTTCAAATC
>TeaL_92032
TTGATATGCATTCTCTAAAGGTATGGGAAACAAAAGCAACAAATAAATAGTAAAACAGTG
ATCAAACTTAAATATGTTTCATCATTTGTTGATATGAGCAATGCAAAAGGTTTTGAAGCT
TTGTAACACTTTTTTCTCCCCTAAGAATGTCTATATTGTTAACTACTCTAGCAAATAATT
GTGAACACATTTCAAATTTAACCCATCTTCCTCACTTATCAAATTACCAAAAAAAATTAG
ATGTAAAATTGCAAACGCAGCGTTTGCACCCACTGCTAGTCTATATAATCTATTAGAGAA
ACCACTCATTTACCATTTCCCTATGCAGCAATCTGCTTTACTAACATGCGGATGTCATTT
TTCTTGCAGGTATTTCATACATTAAAACTGA
>TeaL_92033
GGGGGATCAAGGTTGTTGTTGATAGAGAAATGATAACAAAAAGTTTTACTGAGCCCAAAT
CCTTCACAACAATTTGAATATTTATACATGTGTACACGTATGAAAGACAACATGTCCAGA
GTATTACCCTTTTTATTTTATTTTTTTGAGCATCAACAAAAATCTTATTAAAAAAGAGAA
GCAAAAGAGGACAAAAAGTCCTCATACAAAGAGTATAACCCTTTTTATTGCCCACCATAC
CATGCCATAAGGGTCCCATACAAGATTTGCTAGTCACTCAGTCCTAAGAGCTGATGGTTA
AGAAAAAGGGATTCATCTCTGAAAATTTCTAGGAAGGAAATCAGATCGTTGAAAACATAG
ATTGCTATTCGCTTATGTTCTAATCGATGTAAGAAATATTGATAGAGAGAGAAAGAGAAT
AAATTGTATTATTGATTGATATATTGAATGTTACAATGATTCCTATATATAGAAGAGTAG
GTGGTAGTAGGTGGTAAATGGAGT
>TeaL_92034
AGGTCAGTCAGTGGCTTTGTTCATCTATTAATATAAGAAGGTCACCGGATTTGTTAGCAA
AATATTGTTCCCTTGAAAGCGTGGATATTATTGTAAAGGTTGATGGTATATTCTCTTCAT
ATCAGAAGTAGTTGGGATTCCATTGGAGGCTATGTTGAGAGCTAATGTTATCAACATGAA
TGACCTCATTTCCCTAAGCCTGCCTTTCCAGCCCTATGCTTACTTCCCCAATCACTTCAA
CTTTGCTGAAATTAAGATTCTATTCTTACAAATACTAGTCTAGTAACTTGGCACATGAGC
ATAAGCCAAGCATTGGAAAAGGAAGTAAAACCACATGACTCCTCCAAAAAAATAAAAATA
AA
>TeaL_92035
GTTGTTTACAACATCGAAACATGCATAGATGGTCTTAAGTTTTTGTTCTTTTCATCTTTC
TGTTCATTGCCCCATTTTTTTTTTCGTGGTAAAGTGGAAGGGGTCTTTGGGGGTGACGGG
TGCTGTGTTGTCTAACCTTGTATGTAATGAATAGTGACGACACTGCAGGACTGTGGGAAT
TGTTTCTGCCGCTTCCTTCCAGTGTGTGTGCACACACCCTACTCGCCCTGATAAAGCTCG
CCGGTTGGGTTACAAGGCCAAGCAGGGTTATGTGGTCTATCGTGTTCGTGTAAGGCGAGG
TGGACGGAAGAGACCGGTTCCTAAGGGTATTGTGTATGGTAAACCCACAAACCAGGGTGT
TACTCAGCTGAAATTTCAACGCAGCAAGCGCTCAGTTGCAGAGGAC
>TeaL_92036
AGCATTTGTATTAAACTGCAACAGTGTTGAATACAAGTGCAATGTCAAGGAAAATGAAAT
AATTACCACAAGCTCAATCACCATAAGAAGTAAATACAAGTACAATGTGAAGGCAAATGA
AATAACCCACTACGTCCATAACTCCAAGAGATATATGAGAAAAGCCAAGAACTACGTGTT
AGGCAGTGGAGGTCCTGAGGAACTGAAAATTAGTTGGTCGCTATAAGAGGCCCAAACACC
GTGTATCCTGTAAAATCCCTAGGCCAAAATTTGGTCACAGAGTTCAGTCTACTGATAAAG
AAAAGCAGCATTTGCCCTTAATCCTTCCAATAAACATAATATTGTTCATAATTTTCATTT
TCAACAAGATAAAAACAAAAAGAGTGTTTTCTATGAATTCTCTATAACAGGTTATCATCA
GTCTAGAGTAAAGGTTTCTGAATAAACAGTTCAAACATTATTCAATGAAGTCTGTCATGC
AAGAACACATTTCAATGTCAAAACTAGCTAAAAATGTTCACATGTAAGTCAAGTTTTCAA
TGCTAGTATCCCCTGCATCAAGTAATTTTTCTGTATGTCAAGAAACTTTGGACTATGCAA
AACAAGAGAGCTGCTGAAAATACTACCTTTTCACTTACCAGTAAAAG
>TeaL_92037
GCCTCCTTAAAGGATGGTGGGATAATGTTCTCACTCCTTCTCAACAGAATGAGGTTTTAA
ATGCGATTACTAATATTGCTGTTCACCATGAAGATACAGTTTATACCTTAATCCAAACCA
TTATCTATCATTTTGTTGGAACATCGAATGTTAACAGTGATCGTAGTCGTGAACTTCTCC
AGAATCTTAGCTGTCCTTCTTTAACCCATTTTCGTTGGTATAAAGATGTGTTTCTAATAA
AAGTTATGCAACGATCTGATGCTAACAGTGAACATTGGAAAGCCAAATTTATTGATGGCC
TTCCTACTCTTTTTGCATAAAAAGGGTAGAAAAAAACTAAGGGATCAGTATGATCGCATG
GCCATTTCCTATAATCAGTGCACCTATGGCATACTTATAGGCCTAATCCTTGAAGAAGGT
CTTTCTTTATGTAATGACCTTAAACTCCAATACCAGATGAGAAAATAGAATATTATCGGC
AAAATATAATTAGGTGAATTTTGTGATCAATTTGCCTATGTCACCTAAATTCAGTATGCA
TCCAAAACTAGGAAATCCTATTACAAGAAGCCTTCCAAACAGTATCGTCAATACTATAAA
AAATCCAAAAGTATTCCTTTCGCCTCTCACCAGAAAGAGTTTTCTTCTCCACCCAAGAAA
ACCACCGTTAAAAAGGTAGCCACTTCTAAAAAAAAGATATTAAATACTCTAAGTGTGGTG
CAATCGGACATTATGCTAATCGATGTAGGTCAAAATTAAAACAGAAAATTAATGCAATGT
CTTTGGATCTTATTATAAGAAGAAACATATACTAGCTCTGAGTTTGATGGACTCGCTGAG
CTTTACTCTCCTTCTACCTCTAGTGACGAGTCAGAGACACCAGAACCTAATTGTTCTTGT
TCGACTAATCTGAATCAAATTTCTGAAATTAACTATTAAAAATCTATAGTTGAAATGAAT
GGATTGGATCTTGGAGGTCTTAGTGTTCATGTTTTTACTGATGATCAGAAATCCATGCTC
GACCTTGCTGAGAAAATTAAGGATCCATAAATGAAGTTAAAATTTTAGACATTTGCTATC
AACAACAGAAAGCTACTACTGAACAACCTTTAATTCCTCTTCAGACTTATAGCATGAGGG
ATGTTTTTAATAGAATACAGTCTTCACCTGTTACTGAAAAACCAGTCACCATGCAAGACT
TAAAAATGGAAATTAATGTCTTAAAAATAGAAATCCGATATCTTCTAATTGCCAACCAAG
CTATACAAGCTAATATACACCAGCTTAAAATTGCAACTTCTAAAAATAAAGTTATTGCTC
CAAAAACTTCTGAACAGAAAGATAATCAGTATTTGATGCTTGTTAATCAGGTTATATTTC
AGAAATGGTATATACGTATTACTTTTGTTATTCAACCTGATTTCATTATTAAAGATGCAG
TTGCCTTTGTTGATAGTGGTGCTGACATGAATTGTAT
>TeaL_92038
GTGAGGAGAAAAGAGTTATCATGCAATTTATTAGATGATGAGAACAACAAAGGACGAATT
AGATGAAAAAGAGAGTGATGTGACACAAGTAAGCAGATATTGGAGAAACAAACAGAGAGA
TGTTTGTATATATGGTTCCTGGTACCTCTTTTGTATTGTAGTAAGATACCATTCAAACTT
TAAGAGGTGAGGGGAAAAGAAATTTGATGAGGTTAATTTTCTTCAAGGAAGATCATTTGT
TAATTGCATGTTTAAGCTATTGACTACACAATAGATCTACTGAAATGTGTCTCTGTCCTG
TGATGCCATTGATGAAGTGTTGAACATGCACATCAAAGAGGAAAAACAGAAAGATAGAGA
GATTGTAATTCTTTACTCGACTTTGTGTTGTCTATGAAATTTCTTAGGTTTTTTCCCTAC
AAGGGTAGTAACCAACCAAATACTTCGATTATTTGATTAAAATCCTATTAATGTACCTGC
AAATATACTCATTTGTTGTTGTTGATGAAAAACTGTTAGCATACTACAGCATACGGATGA
GATCTTTGTTATAGGAAGCATAGCATTGTTTGTTATTAGTAAGGAAAAAGTGTTACTGGG
ACAGCATCTTTGTTAACTGTTGTTTTTATCACAATTAATGCCTTTTTTTCCCTTCTTTAA
TTTGCTTTTCCCCTTTTTTTGCATCTTTGTGCTTTTGTGTATCTGGGACAGCATCTTTTT
TTTGGGTAGGCATGGGACAGCATCTTAAGCTTTCTTTCACTGCAGGTACCTGGATCATAA
TCAA
>TeaL_92039
TTACTCAGAATCGCCACCTAGTTGTGCGATTCCTGCAACTAAGGTTCAGACTTCAGCATT
AAGAACTTGGCCATCAAGACTAAGACTGCAGGTTCAAGTCTAAGAGAAGCCACTTTGTGC
AAATATAGGCAGAGACTACATCTCAAAGCAGTCCACTCCTCCCAATACTCCACATTGACA
GGACCAACTCTGGTTAAGTCTGTAGGTCTGATTATAATATGTATATATACATATACTAGA
AGATGGGCACACCCACATGGATGTGTGCTTGAAATCTGTAGTTACAAGGATTGATAAATG
TATTTGAATTTGACAGTTGTAGATAGGTAGTTTAGGAATAAAAAATGTTGTGACATCCAC
ACTTAACATAATAGAATAGATAGATAATGCGCACAAGTGTGTGCACATATACATCTACGC
AACTTAAGAAAAGAAACTAAAATACATCTTTGACCTAGTAAACAATGTGCTCACATCAAC
AATGTTCTAAAATTAACTTGTTTGGGCCTCAAAATCAAAATGTAAGAGGAAGGCAAGGCC
ACCACCCGAGTCAAAAAAATGATGACGAGTGCATACTGCCAAAAATTCTTAAAGTAGATC
AAAATATATTAAAATGGTCGTACACAATATTTGACAATGATGGTGTTCAAATACATATAT
AAAAAAAG
>TeaL_92040
CCCACCACTACAATGGTCCAAGAAAAAGTAGAGTCCTTCCAAACATACCAAAAGCATTTC
TTGACACACCTACTATTAGAGTATGATTCATATGAATATGCAAAGAAAATTTTGGGGTGT
ATTTCGGATGGGGTTGAGAGGAATAGATTTGGTAAAAACTTGATTTTGGCATAAATTGTA
CAAAGTTACCCCAAAGTAGTCATGGTATGTTGCAACCTACAACCTTAACATGAGTTTTAA
CCAGTGAGCAAGTAGCCTGAAAAGAATTTTCTTAAAAAAGTTATGGGACAGATTTACCCT
TTACTTTATTTGGAAAACTAATCAGTGAAAGTAATTTTGAACGTGTTGCTCATTTAGTTT
CCAGTGAACTTGGAGCTCCTCTGGCAGACATTTCTCCAGTAGTGGATGCT
>TeaL_92041
CTCNTGTCTTCTCTCTCTTCTCTCTCTCGGTACTCAAAAAATCAATCTGTGGGTTAGCTT
TTCTTTACCATAGTCTCCTTCTGGGGTCTTTTTGTGGGTGAAAAAACTTTAAAGTAATAG
GTATTTGTTTAATGTTGCTGTAAGGCTCCACACCACCATCCTTCTTTAATATATATATAT
AATATATATAAATTATATAATATTTTATATAAATTATATATTTGTCCTTACTTGATTAAT
TTTGATCCTTTATTCACTATTAATGGTTCTCACTTGTCATTATTGTCTAGTTGTTTATTA
TTTTCTTTTTTATTTTCTTTTTTAAAATTCTATAGATATTCTTGTGAATCAACCGTGATG
AAAAAGTCAAAAAAAGTGGCTGACCCAACATGAGAACACTGTACAAAAGTTACAGAACAA
TTATTGTTACTTTTTTATAAACTTTTGGAGCTTCCTCTT
>TeaL_92042
AGTTGTAAGGCCTTGGTTTCTGAGGTAAGGCATTTAGTCTCAGTATCATATGCTCTTCAT
GTTGCTTGGATTTGAAATTTTAGTTCATAAAACCCAATAAAACCTTGTTTCAACTATCAA
GCCAATCTTTGGTTTTTTGTTGCCATACCAACACCCCCAATATGGACAATCTCACTTTTC
GTCACTTCTGTTTCCTAGCATTTTAATGAGATCATACAATACTGTTATGAACTCTGTCCT
CTTTTATCTCTACCTTTCCATAAATGATGAGATTAGAAGACTAAGTTGCTCCAAGTTATC
TCTCGGATCAAAATATTGTTTATTTGAAATATGTTCCCATTAATTTGCTGTGGTCATGTC
TCCTAAGGGTCATTGTCCCAATGACAACTGACAAATAATGTAATTTATACATGGGTATAG
TGGTGGTTAGTCAACAAAAAAGTAGCGAACCTATTGATGGCAATAACTTATGCGGAATAA
TGATTGCTTAGCCACATATTAAAGTAATCAATAATTAAAACAATCTTGAGAATCACAAGT
TAGGGTTATTATATATTTTATAATTTTATCATGTGCTCCTCCTCAATGTCTCGTGTAAAA
TGTAGATTAAAGCTTCAAAGAAGGAGGTTGAGAGGATGCTTCGAGAACAACGGAATGTTC
TGTTATATAATGTTGCCATTTTCGTTTTTTTTCTCTTCCAAGTGAAAGTATTTGAAAATT
GATACATCTATGCCATGCTCCGAGAACGGAAG
>TeaL_92043
CACAAAAGCACCCAAAACAAACTAAAAAAAAAACTAACTAAACAAGACCCACAGCTGCCA
CGCCTCTAACTAGAAAACTCAACTTCAAACCAACGTCCAATCAGCAACCCACGCCTCTGC
CAAGACCACGTCTCTGCTGCTACAACTCCCCATGCCTCACGCCTCTGCTGCATCAACTCC
CCATGCCTCTGCTGCATCAACACCCCACTCCGGCCAAGAAAAACACCAACGCCACCACCG
GGAAGACTACACCTCCTCTGCTACATCAGGTCTCCTTCTAACTCACCCAATACCCTCTGC
GAAACTCCATAACCAACAGGTCTTCCAACTCACGCCGCGGATCCGCACGCCCACCGAGCA
CCGACCACCCACTGGGACACTTCCATACAAATGGTAGAACTTCACCCCTCAAACTCTCAC
TCGAGGAGGAGCGCTCGAGTGACAACCGGAC
>TeaL_92044
TTTTTGCACTTCCATTTTTATTTTATTTTTCAAATTTATGTATCATTTTCTTTGTTTATT
TATCAGTAATTATCAATTATTGTGATTTGAATACACATGTTTCTAATTCTTATTAGTAAG
CACATGGGATAAATTACACATCTGGTCCTTAATCTACAACACCTATTTCTTTTTGGTAAC
TAATCTTTAACATCCCTAAGCTCTACTCTACACATTAATTCAATATGATGCCCCTAATTG
CGGCCTAAACACATAACGGACCATTTGGGGCATTCAAATTACTTTAACTGTTGCGTAGTT
TACAAGCAGACATTACAACCATTAGATTCCATTAGTTCCAATCATCACAAGATGCTCTTT
CTTGTTCCATCTCACACACACACAGCCAATCAAGAATATGATTTTAAAAAGCAATGGCAA
CATATACTTTCATCCATACAGACTTCACTTTTACATGCACAACAATGCTAAGTTCTGTAT
TTACTTTTAAGTCTGTCAATGATGCACAAATTTACCTAAGATGATAATAAATCAATTTTG
TCCAAAAAACCCTAAAAAGTGAACTTTTTTTTCATTTAAAAAAAAAAAAAAATAGTATTG
TTTT
>TeaL_92045
TAATTGAGAATACCAGAACCAAAGAAAATATTAGATACCGCAAACTCATCAGACTCTAAA
CACAATGTTCATGTCCACAGCTATACGACATTATAAACATTGGAGCTCTACATTCAGACA
TTGTACCACTATTAGAAACTGTGTACACAACAACTCTATGTCTTGCTTACAACCTCTAAC
ATATTCAACATCAATAACACCACAATCCTATTTCCTTGTAACGTAACCGTTAAAGATACA
TGGACTTGTAAAGGCATCGAGATAGGCATTCAAGGGTCACCTGAAGCATCTAGAATTGCA
TCTAAATTTTATTATCTACAAATATCTTCACTACATAACACCTGTGCTACATTAATTGCA
AGAAAAGTGGAAGAAAAATGAAATTTTCATGTTACAATCCAAACCCCTAGACTTCCATAT
TACAGTTCATTTCTTGTCATGACTTTCCTGGCAATCAAATCGTGCTATCAAACCAAACTA
TGGGTGAGCCCTTGACAATAAAAAAAAGAAAAGAAAAAGA
>TeaL_92046
CAACTTTATAGAGGACCATATTTACCACATGTTTCTTTATTGCAATGCGGTTTCGAGTCT
TTGGCCCTGCTTGTCTCAGATGTATGTCCATGCTCATAATGATGCTTGCATCTTTAAGCT
CTATCAGGACATTGCTCATGCCTCCCAGTTTGCTTTGGGTCTCTCTGTGTCAGAATTCTT
TAGATACTTTCAGGCCTGTTGGGAGGAATTGGCTCAATATGAGCCTTTGATTGAGTTACT
AGTAGACGCCACCACTATTGTGTCCAACCGCCTTGCCCGCCAGCACACTTACTAGTTTCT
AATGGGTTTAAACTTTGAATTTGAATCTCTTTGAAATCAGATTTTAATGACATCG
>TeaL_92047
GTAAAAATCAAAATTTAAAATTTTACAATATTTTTTTCGATGAAAAGTGACATGTGTTTT
TGCCACCCCAAAACTCAAATCCTAGATTCGTCCCTGCTGTGGGTTTTCGACGTTCTTTTG
AATTATTTGTCATCCCATATTTTAGATTTTTGCCTCCTGTTCTGTTGTGAATTGGCTTCA
AAATACGTTCTTAAGGTGATTCATAATATGCTGTGAAAATATCAGAGTAGAGCTTTTTGT
GAAGCTGACTCTGTTGATTTTGATTTCGATTTCATGTAATGCATTGCAAAGGCGAAATCG
CTACATTGGTTCTGTAGTTCCTCATTGCTTGTTATTTGTATTGTGTGTGGTCTTAAACAT
AATTGAACCCAACTCATAATTTGA
>TeaL_92048
CTTGGAACCCAACAACAATCACAACCTCCGTAGCCTTTATCCACCCACTTCTCAACCCTC
GACTACAATGCCACCCGCTCTCTCAGTGGCGATGGTGGCCTCCGCTACTGTAAGAGCGTC
AAGTCTAGATCAGACGCCGTCAAGTCCAAATCCGCCTCAACAAACAAAACTCTGGGAACT
CGATCTTCGCTACGGCATGATCCAAACCGAACCCTATCTTGATCATCTTCTCCGGCAAAT
GCTCATCAAGCTTTTGCGCCATAGAGAATGGAGGTATGGAAGACGTAGAAAAAGATCACA
GCATTGCCGATGCAGAGGTAGTGGTAAATGTTGTTTCTGAGATCAACGGCGAAGGTGAAG
ACGATCTCGTTGCTGAAATCAACAACGATCCGATGCGACGTTGGGCGCTGGCGATGGGGT
CCTCCGCGCCTTCATTTTTAGGGAGAGAAAACTAGGGGGTGTAAGAGAGAG
>TeaL_92049
AAAGTACAATAATTGCACTACAAAAAAAAGTTGGATTTCCCAAAAGGGACTATTATTTTG
GAACGGAGGGAGTACAGTATATTGCCTATGTAGTTTTCCAGCCAGGCAGTTAAGCTAATG
TTTGTATTGACAAACCATCAAAAAGTTGTTCATAATGAGAATAATGTCTTAAGCATAAAA
TCTCTCGACAAAATGAATCATAAAATAATAAAGCAACTAATTTATCCAAATTTCAGGATT
CAAATGTAGAGTGCATGATAAATGTTTACGCAACTGTCCTAATAATGTTGAATGACCCAA
TAACTTGAATCTGCTGGTTGAGAAAGAGAGTTTTCAAATTTGTAAAGCAAGTTCAAGAGG
ATCCATCTAACTAGAACATCATCGCATGTTTGCAGTGGTTGAGCTCAATACCATTTTATG
CTTGCATTTAAAACCAATACTTGTCAACTTTCCTACTCCACATACTTTCAGACAGAAAAA
AAAGATGGACAGATTGTTAGTCCAAGTTGCTTCTACAGTACACTAAAAGGTTTACTCTGA
TAATTTCATAATACAGTACAAAATTTGAAATAAATGACTATTTCATGGTTGGATTAGCAA
CAATAGGGCAATGCACACTATGTTGGATGGCATATATAAGTTTTACTTCACGTAACAGCA
TAGAAAAGCTCCAAATATGAACCCACAAGAGTTTGCATCAACCACAAACCCCTCATGTGA
ACCCCACACCCCTACCACCTATGCAAGAATCACAATACTTCCAAAATGCCCATCACACTA
CCAGAGAAAACCAATCATTGGAAATAGGAAAAAAATACACTTCCATGCATTGGAAAATAC
AAATATGTAGCTAAGCAGCAGTAGCATAGGCAACACTTGGCAAATAAAATGAAAAGTGGA
TATCATCCTGAAATCATTTTATTGGGTCGTCATCATCATCATCATCATA
>TeaL_92050
GTAGAAACCTGGTCAAAGTGGGTATTATAACGAGAACGACCTCCAGGTATGGAAGGATAG
ATGCCTGCGGATGGACGGAGAGATGAAGGAAATGACGAACAAATTGGCGGACCTGCAATC
GGTCGTCAATTTCATGATGTAGAACAACGTCATGTAGCCACCGTTTTCCTTACAAGACAC
GTCGATTCCAGCGGCCAAGAACAATGCCCAGAAAGGGGGGCAGAAAATAGTCCCTACAGT
CCCCCAGCACACCAGGACCAAGGAACACTCTCACCGGCCTTCAAGGGAGGTCGGGCAAGG
AGAGTCAATGAAGGGAGATTCTTGGAGGACGCATCGTACCAAAGAAGCTGACCCCAAAGA
ACATCGGCATGTTCAAGGGAAGGAACTCTGTTTCGACGCAACTAATAGAGAGA
>TeaL_92051
CACAAGCATTTTCTTTGCTGACAGCAACTATGATTGTTCTTTATATGTAATTAATACATA
AAAAATAAAAATAATTTACACATACATATATATATATATATAGTTTTTTAGAAGAATTTT
TACAAAAGAAGCTCTTGCTAAATCAATCAATAGCTTAAAATGCATAAAGAGAAATGAAAA
CAAAACTCTTTTGCCATCTCTTTACAACTTAACATATACATTTCCAACATGATTACAACA
GACAAAAATCTCCAGTACCCATGAAGGTGTAACCAAGCTCACGCACGCCCCCTTGCAGAC
TAGAATTAAAATTTGTCACGTTAAAAAATGAACCTCAAAAGTTTTTCGAACATCTGACAC
TTTCATAAATTTTTTAATATCATTATATTCCTAAAGTGAAATTACCAAAGTTCTGAAAAC
CCCCACCCTCCCTAGCTCCTCCCTCCAATGCCCACCCCCTTCCATAGCCCCTTCC
>TeaL_92052
CTCCAGATAAACTTTATACTTTTTCTGTTATTTTCCTTGTTAAAGCTTTCTTTAGCTAGA
GACTTCAAATGTAAAGTCTTGCAGGTTCTAGACAAAAGAATAAATAAATCTCCAATGTTT
TCATAACCACACAAATATGGAACAAAACACAAAATCAGAAATGGATACTCTGCAATTAAC
CTACCAAACTGTGAGTCAAAGTATGTAAAAATAGTAAGAAAAAGAATTTGTTGTGGACCC
CTTTAGCTACGTTCTCTACTTCTCACAATATAATAATAACCACAACAATAACAAGAATAA
TAATAACAATCATGGTAGCATCAATATCAAGAAAGAGCATACTGATTTATCACTTCACTC
ATTTACAACATTTGCCAAACATGTATATAGAAATTGGCTCATTTAAGTTTCTGCCATTTA
CAAATTGAGGACTGCTATATATTTCATATTTTTCTCACTGTTTTAACATCGCCGGGGGCA
CATAGGGAGATATTGTTCGTCTTCATTAATTCCTTAATGATTATTTTCAAACAATGAGCT
AATC
>TeaL_92053
GCTATGTTTTTATTACCCCTATTAATTTTACTTCTGGAGGCTTTGTTAAGCTGTTTGACT
AAGCAGTACTTGGAGTGAGGAGAGCTATAAGTTGTTGGAGTTGTCATCTTTTAGCCTATT
TTCCTATGAACTCAATACTCCATTTAACACTGTTATTCATTATTGAGCTGAGTGTTCACT
GTGTGGATTGAGTGATTTAGTTGTCCTATGTTGTGAGTTTGCTACAAACAGTGTTATATT
GGTCCTTAATGCTATATTTCATATGTGTGCTCTTATAATTCTAGGTCAGCTTTATCTCTG
TTGGGACATGAAGATATATGCATATGGTCTACATATTGTCCAGGTTGATGCTAGAGTGTA
TAGAGGAATGGATGGAATTTTGTTGGCTGGACTTTATTTTGGTTAGGATTCGGTTTTGTG
GTCTTTTGAACTTGTTCATTATCCCTATTTCCTTTGTATATATGGATGTTGAACAAGTTA
TTCGGATCCAATCTTTTAGTTGCAGATCTGTTTAGGCTTTAGCCCTGTTTAGTTGTGGTA
AGTCCTGGGATATGACCCTTGGAAACTTGTAAATTTTTTTGTTTTATTTTATGACTTATT
CACTCAAAAAAAAAAAATAAATAAATAATACCTCTTTGGGGTATGGCCCATGGAAACTTG
TAAATTTTTTTGTTTTATTTTATGAGTTATTCACTCCAAAAATAAATAAATAAATAAAAA
ATACCTCTTTGGTAGCTGGCTGCTTGTGTGATATTAGGTGAATATTTTTATCTGATTGTA
ATTCTGATCATATTTTAGAATCAGGAGAGAAAACAAAAAAAAGGTGGCGTTTTTTAAAAA
ATGCCACTAAATGACGTCATGATGAAGCGTTAGTCTGTGACAGAAATGAAAGCGGACATA
AAAGATTGTGGCATTTTAAAAAACAACATCTAATAGTTTTAGCGGCGATTTTCAAACATT
GTAAAGCTATTATGGCGGCCGTATCAACAATGAAAATTTTAAATGTTGCAGTAACATTTT
ACGGCATTTTTCAAGCTTTTAGCGGCGTTTTAAAAATGCCGCTAAATTTTTAAAAAGCCA
CTAAAACTCAAATTTTCTACAGTGTTTCTAGCAGGACTTTTCAGTTTCTATTATTTTGTA
TTGTTATATCATATATGTCAGGCCCAATTTGCATTAGGCCTATGAGCAAAGATGGGCCCA
TACTGAATTGGTATTTAAGAAGTTCAGCCTAAGCTCGGTGTGAGAACTAAAAAACACAAG
TTATTTACGCAAAATTATCAGCCAGTCCTATCTGTTAGGATTATTACCCAATAAATCTTT
GAGTGAGATTTTTATGGATATATTAGTTTCAAAAATCCTACTTTTGCAGTTGAAATCATT
AAAAAGTAGAGAATTTGTTGTGAAAATTGTGGATTAACAGATTAGTTTGTAAGGTTAAAA
TTGAAAACATCGCCCTGTTAATTTAAAGTAAGACTTGTTGGACATGTTTTATTAGTAGGA
TTATAGCATATGATTGAAATTGTTAGTCCATGGACTCATGATCCCATGTTTGATCGCAAA
TTTTATTAATCAGATTACATGTACGACGGACATTTAATCCAACGAAATCGACAAATTTTT
AATATTGAGAGAGATTTAGAATCATAATTTTATGCAAGTGTGAGAAATCAATGCAGTGTG
AGAAATTAGTGCAGTATGGAAATGGCAGTGTAGTGTAGAAGCAACAGTATGAGAATGACC
GTGTAGTATGGGAATCAGTGCAGTTTGCTTACAGTATGTAAAAGTTAAAGGTTGATATTT
TGTTACCTGATATGCAGTGATTGTGTCAAAGAAGCGGCGAAAATAAGGGAAGCCTCGGTC
TACGCGGTGGCGGCGCTCAAATCGGGAGCTGTAGTACCGGGTGCGGGGTACTAACAACTC
GATCGGCCTCACCGGGACTGGAACTAGAAAGGTGAAATATGTGTAACAATACATGGATAA
AGTAGATGAGCAGTTATGAATGAAACAAATAAGAAAATGAGAAGAAAATGAAATGCAAAG
CCAAAATAAGCAGAAAAGACAGAATGAACAGAATGCACAGAAAAGGTAAATGTGGGGCAT
ACCTCCCAAACCCTCCAATATCTACTGAGTGAATCCGCCTTACGGCGGGAGACGAAGCTC
ATGCGGCAATATAAGGTGGCCAAGCCAGTGCCACCCCAATCATACTCTGTCACTTGGGGG
AGGTGCACTAGTGCTCCTAGAAGGTATAACCCCCAGGTATTTTCCCTATTCACAAATAGG
GTAGTACCGAGGAGATACATGAGGAAGTCGTGGGTGTACTGGGTGACCTCATTTGTAGTA
GTGGGCTGGGACTTAGAGAAATGATCATAAAACCAGCTGTACCTCACCATCCCGTGACTG
GTGATGTCTGGGATCACCCCAAGAAGCAGACGTTGTGCGGCTCTCTACTATGTCATGTCA
GGTCACTTGGGATCGGGCCGCCAACTCCAACCCGCAGGCCGGTGAGCATCGAAAATCATA
CGAGGTCAAAGACAACTCCTCGATCAATGAGAAGTGGAACGAATCTATAGTGTCAACGAC
TCAGCCTTTACTATATGAGCCCTGAGCAGAAGGGCCCAAAACTAGCTACATCAACTAGTG
TGTGGACCTCCGCGGGTAGTCTCTCATACCAGCGCCGGGGGTCGGATATGGATCCACATC
TGCCAATCCTCCTGGCTATCACTCGCAAATTGGAAATATATGGCATTTAACTAGTGGTCT
GATTGTGAGATTCAACAATGCATTAAAACAAAGGAAAGTTGCTTACCGTGGAGGTATCAC
TGGACAAGTGCTCATGGGCTCTCGCAGCAAGATGTCCTTGTCTATCTCAGGGATGAGGCC
CTTGAATCTCAAATACCACCTAGGGGTGTAGCATGTCTGCGTGGTAGGGAGGTGGCCGCG
TCAAATGGCCTATCAACGAGGGAAGGCAACGCAGGAGCATCCTCGGCCTCCATATCCGCG
CCTAAGGTGTCCCCGATACCAATGGCGGGGTTCGGGATGGGAACTTCATCACTAGCCATA
GAGAAAGGTGGAGGAAATGAAGAGAAAGCAAGAAGAATGTAGGGCCTAAACCCAAGGAGA
GAGAAAATGAGAGGGAAAAGTGAAAACACGAGAGTGAGGAGAGTGAGTACACAAAAGCCA
AGAAAACCCATGAGAAACAAGGAAAAAACAATGAGAAACCCAAAAACTTGACCGAATCAA
AATCCAATCGGTTCAAAATATAGAGGGGAAGGTTTCGAAGAAAAAAATGACGAGGGCTGT
TGGATATTGCAAGGAAAAGGGGAAATCTAGAGAGAGAGAGAGGGGAGCTAGAGAGATAGA
GGAAGGAGTTTTAGATGAGAGGGTGTGAGGAAATAGGGTTTAAGTTTGTTTTACACAAAC
AAATCGTGCGGAATGCCTGAAACTGCCCCTACTGCTACTCAGTTCAGTTTTGTTTCTTTT
TCTTTCTCTTCTTTCTTTTATTTATTTTATTTATTTCTTGT
>TeaL_92054
CTTATTAAATATCCTTAAAACTTAAATAAACTAAATAAAAATAAATCAGCCTTTTAGTTT
CTTCCTCACTAGGAACCCAAAATAATCTCCAACATCATCTCAACTATTAATTGAGCAATA
TCAAGTTGCCAAATCAAAATCTTGAAAGGATTAGAAAGGTGCATGGCAACCGCAACACAA
ATAAACTCCTAGAAAAGAACAATTGAGTTCTACCAAAGTTCAAAACCTTGATCCTTAGAA
AATTCACACAACACAACTATGACTTGGAACTTTCTCAAACAAGATAAAATTAAGTCTAGT
GAATAATGAATCTCTAAACCAAATATGAAAGAGATGATGATGCACAGCGCCATAACCAAG
TAGCACAGACACAGACTTGAGACACTACACTAACAAGCCAATATGACGATTTAAAAAACA
TGCAAGACACATGATAAGCTTGGGACACGTTAAAAATTCAAATTTTTACATATTTATTAT
ATGTCAAATATAT
>TeaL_92055
CTGGTTAATTTTGGTCGAATAAACCTGCCATTTTTTCCCCAAATGACATGTGGAGAAAGG
ATGTGTTATAATATAAGTTATGATGATCAATTAGCAAAAAGAAGAATCTAAAATGACAAA
GATTATCCATAGCAAATACAAAGAAACTTGAGCTTTGTACTGCAGCTTGACCACTTAATG
AATTTGCAATCCATATATGGTGTGAATGCTTATGTGAGTCTGTGGCACATAAAACACAAT
GACAAAAGAGAATTGATCTCAATCCATATGTTCCACAACATTAAAGCACCAATAAAAACA
ATAATGTTCACTAGTAAGGGACATGCTTAGCTGAATGACATATTCTGAACACATGAAACT
GTAACCATCTTTTAATTCGTGAACAGATGCTGAAATTTTTACCTATAATTTTTTTTACAG
GAATTGGTTATCCATCAAGCAATTTTGACTCACCATGGTCTCAGTAATGAATTTATCACT
TTTGAAATTGGTTTAAGTCATCTAGATATATTGCAGCAGAAAGCTTCCAACTTGTACATT
GTGACCTTTTCATTGCTAACTAGATCATACATAAATT
>TeaL_92056
TTTTCATTATTTTTTTAGTCAACCAAACATGAGAATGAATATTTTGATGGAATCATCATT
CCATTCCATTCAGTTCCAATGAACCAAACACTACCTTAGTGTGTACATGTGTCCCACATC
CATATTCATACTTTATTTATAGAATAAATCAAAAAATAACGATACTAAAGTCAAATTTCA
ACAATTAAAGAAGAAAATAAACTTGTGTACAATATTTTTGTTTATTACTATTAAGTGTGA
AAGGGAAAACACAATGACAATATAAATAGTTTATACTTGATATTTAAATGAAATTTTTAT
GTTAATAGGCAAAAAAGAAAGAAAGAAAGAATAATAAAAAAAGTAAACTGGCTACTAGTT
CTTAAACTAACAACTAATTTTTGTAGAATGGTTTATCACCATCCTTTGAGGTTGTGTATA
GTACAATACTAAAATTAATTTTTTTTACAAACGTATC
>TeaL_92057
ACATACAACCATAATATTAGTATAAAATTTAAGAGACAACTTAAATTTTTGGGTTGTTGC
ATCTACTATGCTTATTTGCCACTTCGGCTTTCAGTGAGTTAATTAATTCAACGGCATCAT
GCTGGCGCCAACCAATTTCAGCAATCCGTTTGGCAGTTTGGAAACAAACTTAGGTTAGAG
CAAGAAAATTAAACTTAACCCAAGTAAAGCGGGAGAGAGACTCACCATAATGGGCATTTG
TGCATCCAAAGCGATTGAAACCACATCCAACTCAGCGCGGAATACTGCCTTGTCAATGGG
CAGTGTGATAGCAGTAGCCACTCCTAGAGCCACACCAGGATCCTTCATTGCTGAGGCACC
GATTGGGACGATTGACCCTTTACCTTTGGCTGAATATTAAACGATGCCGTAAGATCCAGA
GGGGGCGAAGGTCTTAGCCTTTTTCGACTGCTTGCTCAATGACCTCTAAGGATTTGGCAG
CACGCTTCTCTCCCCTCTGTTTGGCCACTGTTTCCTCAACCACAAGCACCAAAGCAGTTT
GCGCCGACTCCACTAGGTTAGCCTCCATGACTTCTGTTTGAGTCGCCACTGGAGGCAGAA
TTTCCTCATTGCCCTCAGAGCTTGCCGCCTTTTTGAGCGCTGCCATCTTCTCGGCATATC
TTCTCCTGGCAAATTGAGCAAGAGATTCTGTAACCATGTCTTCAGATCCGACTCTAGGCA
AGTCGTCTAGGTCTATGAAGATGTCCTCCTCTTGAAAGGCGCCGAAATCGACTCTTTCGT
TGGAGTCGACTTGTTCATGTTCCAAGGTCAGAAATAGTTCCCTACTCGGTTGCTCTTCAG
CCTCAAGAAAAGTTCACTCGGCATTGGCGTCTCGTTCGGCGTCTACATCTTGCACGCTAA
CTTACTCCTCGAACTCGGTGTCTTGATCAATGCCCTGTTCGATCCCGTTTTCACCGTTGC
CGCCTTGTTCACTTGCCGAAGACTCTTCAAGTCTAATATCCCTAAAGTTTGTGAAACTTG
GGAACACGAGGGCCGTAAGGTGTTGCTCACCTCTTAAAATTGGGATATGATTAGCTACTG
ATAATGTTGTGTAAAACGGGTCGTATCTGAGCAAGATATGGGCCGCCTGGCCTTGTCCTT
GAAGATTCAGCTGGCCAACGATGTCAAGGGTGGTTTTCACCAGAGTAAGGACCACTTCGT
CCACAGAGGCGAGAGATTTTTTGAGCTCATTACCTGCACAGAACGAAAATA
>TeaL_92058
TGTTCTGCATGGTTCTGATTTCCTCGTTTGAGCCAGAATAAATTTTGGACTTCAAGGATT
GTCTCATCTATAAATATGGAACCCATGGGCGTATTAGTGATTATTTTCTAAGCTTTCTAC
ATATCATTATTTCATGAGTTTGTGAGAGCTTTGGTGGATTCCAAGGCTTTAGTGGATCGT
GTTCAGTTCATGGTGGATTCCAAAGGTATCGTGGGATCGATACTCAATCATCGATTGAAG
AAAGAGATAATGGATTCGGTTAGTACAAGAAGTACACCCGCAAGCTGGTGGATTCAACAC
CTAAGGCGCATGGATTCGGCTATGTTCCCATGGTTTTTACCATTGGGGTTTCCACGTTTT
GTTGCGTGTGTGATCACTTTACTTTATGCTTGCTATTTATAATTGTGTGATAAATTAATC
AATCCTATTCAATTGGCAAAACGACATCCGTATCGAC
>TeaL_92059
CGACAATTCTGATTTCTGGAGGATTGAGCAGGGAGGATGATCAGTCAACACACAGACAAT
GTAGGCTTGGAAATAGTGCATCAACTTCCTTGCGGCCATTACAAAGGCAAGAATCAATTT
TTCCAGGAGGGGATATCAGGCTTCGGCATCTACCAGTGTCTTGCTGATGCAAAAAATGGG
TTTTTGTTCATCGAATTCTTCGGTAAGAAAGACGACACTGACAGCTTGGTCTGAAACAGC
TAGATACAGAATGAGAACATCTCATGGAGTGGGAGTGGTCTGCAATGGAGAGGCGTAGAG
GTAGGCTTTTCAATCCCTATAAGGCTGTTTGAACATGCCCGTAACTAATCGTTTGTATGT
TGCCCTAGTGTTCTTTAATCCAAACGACATGAGCATGTAACAATAGGTG
>TeaL_92060
TGCAATGCTTATGAAGTGAATTCACTTCATCAGAATAAAGCAGATTATAGAAAACGACGA
CAGCCAGCAAGCCGTCTTTCAGTAATTTGAATTGGCAGAAATACCACTCCAGGTTATATC
TTTTTTGTTGTTGTTGATAAATCTATTCCCAGGTTAAAATTATTCGGTATAATAACTGAG
CAGGTGCAAATTTGGAATGTTGGCATACATTTTTTCTACAATAATCTTCCAACTATTCTG
AAAAATATTTCCCCAAAATTAGAAAATTATTTGTATAATGCATACAAAAACCAACTTTGT
CAACTACAAGCCACAAATTATTGCAAACTTCAAATATTCTAATAATTCCATACAATCCCC
AATTGAAAACATAACATCCATTTTCCCAAGCACCGGTTGCTTATCCCACTTTCAAACTTA
CATATGAAATTTAATTACTTTATCCACAATTTTTTCAAAGTTATCCCCAAGGAAATATTT
CCCAAACATAGGCTATCTTTGAGAATTAACTTCACTAGAGAATGTCATTTGTAGTGATTA
CATACAACCCCTGTATAGCAAATGGTGTGCAGTGATAACCTCCAAGTTTCAACTGAAGGC
CTTCTACGAAGGTCACTTGTCCATTATTACCAAGGAGCTACTACTCAGCAAGATTATTCA
AAATTTGCAGGAAACATCTACGGCATATATATAATGCTCTTTTGTTAACCAACTGCAGCA
GCACAATTCACTAGCCACCTATGAAGAACGGGCACGGGACACGGGACACAAGACATGGTG
ATTTCAAAAGAATGTG
>TeaL_92061
CAGCCCTCATAGCCGAATAGTGCCCAAGATTGAGTTGACTTAGATGATTCGACTTTCTGC
CAAGCTTTGATAATTTCGTCTTGATTTTTCGTAAAATTGACAGCCATACTGATTGGGTGT
TCTTGCTCTAGTAATTTCGGAGTTACAGTAAGTACTTGGTAGACGCGGGACAGGCGATTT
AAATGCAGGTGGTTACAGGCTGGGAAATACGGTGTCAAAAATCAACCTGGAGGTAAGTTG
GTTTCCCCGCAGGACTGAGTTTGGAGGTCATGGATAAATAAAGGATTAAGCAGAAGAGCT
GTTGGTGGAGATAGATAAATCGAAGATAACTTATTAAGTAGATTCACAAAACAGCAGCCG
GCCGTTTATTT
>TeaL_92062
ACTTCTGGAAGGACAAATGGTGTAACAATTTATGTTTAAAAGATGAATTTCCCATTCTGT
TCAGATTGGTGTTGGAAAAGGATGAAACCCTCAGATCAATGTATGACAGGAAGCTTGCCT
CAGGGGACTGGAATTTTAACTTGAGGAGAAGATTGTTCGAGTGGGAAGATAGGGAAGTTA
GTAGACTCAAAGTGATGTTGCAGTCTGTCACTAGCCTAGGCGATGATCAGGCGGATAATC
TTTTCTGGCTGGCTGCAGGTTCTGGGCAGTTTTCTATCTCCTCTGCTTACCAAAGTGAAG
TCGTTTCCCTTGATCATCTCCTTAGTACTTGGAAGTTGGTTTGAAACAAACTTGCTCCTC
CAAAGGTTCAATTTTTCTGTTGGTTAGGTTGGAAAAACAGAGCCAAAACAATAGATTTTC
TGCAGAAAATTGGTGTGCATCAGGCTAATGTTCCAGCCCTCTGTGTTTTCTGTAAAGCTG
AGAATGAAACTTTATGCCATGTACTGTTGCACTGCAATTTTGTTTGGAAGGTTTAGGTTG
CAATGTTGAATTGGTGGGAGATTCAAGGGGCTTTACCAGGTTCTGTAGAAGCTGCATTAC
ATTGGTGGGATTGGCATAATCTGAACAAAAAGGAAAAGATGCTTTGGAAGGTTACTTCTC
TGGCAATTTTTTGGTCTCTATGGAAGGCTAGGAATGAGTGCATTTTCCAATCTATTACTA
CTAAGTTGGAGGACTTGTGTGACTTGATTAAGATTAGAGTTGCACTTTGGCTAAATCACA
AATTCAAGGATTCCCATTTCATAATTCACGACTACTTGTTCAACTTCAGACAAATCAGAG
GCAGTTTGGGGAGTACACTGGTCCTGGGTTGTTGCTGAGGCTCCTCTGCTGCTGGTTCGG
GGCAGCTGTTGCTGAGGTACTGGGCTGAAGTTCCTTCTGTCATTTGCTGAGGTCCTGGGC
TGAGGTTTGGGGCTGAGGTTCTGAACCTCCCAAGTTGTTGCTGTAGTTCCTGTCTAGTTA
CTGTTCCTTTGCCTTCTCCTATGCTTTTGCTTTTTGTGTTGGTGTCTCACCAACTTGGGA
CTTGTCTCTCTGCCTCCCCTCTTTCTTTATTGATGATTGTCATTGTAT
>TeaL_92063
ATATAAATATATTTTTTTTTTTTTGACAACACCGCATTTGAGATTGGACTGCAAGAAGCA
TGTCAGCTAAATGTTCACATAAGAGTTTAAAACCAACAGCAATAAGACAAGGGTTATTAA
CCATAACATGTGATTTAAGGCATCCAGAGTAAATATGCGATCCCATTTTGTGAACAAATT
GAACCACTATGCGTTACACTAATGCATAAACCCCCACACAATACACACAAACACACATTT
GCATACAAAAGGCCTTGAGATGCATATCACTAGTCTAGGGCAAAAACAGTGTATGACATT
GATCATGAAACCATGTTGGCCAACCCCCCAGTTACAATTGAATAAAACTGTGGTGGTGAC
AATGATAACAATGCAGCAAACTAGTTGATGTTTGGCATCCATCACCTCCCCAGTCATTTA
AGCTTTGAACACGACTCAACTCTTGAATCGGTCTCCTCCAATCAGCTCTTTGTAGAGCCT
TATCCTCAATTAAATCATAGGCAAGGCACAGCTAAAAAATATTAAATTCATGTTCACAAG
ATGTCACAATAG
>TeaL_92064
AGAATTAAAAAATTCACGGCTCCAGTTGCCGCCACCGTTATCCTACGGCAGTTACACCCC
GCAACCACGTCTGCATTACCGCTACCATTACAGTAACCGCCACCGTTATTTAAAACATTG
GTGAAGAGGCTCTTAAATCGATCTAATTCTTGTTAATTCATAACCTCTACTTCCTACCTT
CAAGGTTCTGGTAGCAAAAGAAAATTGGGTATAGCAAAGAGACAGATAAAGATTCCACTT
GGGCATGATAAGTTAGTCAGAGAGAGGAATGGGTAGAGTATCAAAACAAAGAATATATAA
CACTCACATCATCTCCTTATTGCCAATTTGAAGCTTTAGATGGGATTCCTTCCCATGTTT
TAGCTTGTAAGGGGACCTTGGAAATCATTTAGCATAAATTTAAATCTTCATAGCAAGATT
TTGAAAAGCGGT
>TeaL_92065
AAATCATTTTGAACCTCACTAAATGTGATTCTGAAATAAAAACATGCGTATCGGTATGTT
TTCCTAAAGTTGTGCAAAGAATTAAAAAATTCACGGTTCCGGTTGCCGCCACCGTTACGC
TACGGCCATTACACCCCGCAACCGTGTCAACGTTACCGCTACCGTTACGGTAACCGCCAC
CGTTATTTAAAACCTTGCTTGGAATAGTTAGTTAATACGTATATTTTACACATAATACAT
CTATGTGTACCTATGTGAATGCCTTATATTATTTAAATTGCAACCTGATTACTACATCAC
GATAAACTAGATAAGCTGTCTGTGGTATTGGAAGTTTGCCATGATTTTTGGTCTTGCCTC
TGAAGTTTAGTAGATGAGATACAAATTTGTCGAATGAATTTTCAATAGTTACTCATAGTA
GTATAGACATCAAATTTAGTTTAGCTATTTCTTTTCGTTCTTTAATCAGTTTGGTGATTG
GATTATTGAGGTGTCTAATTCATATTCTTGATGTGTGGGGGGATCTTAATAGAGCATGAC
ATTGATGGCTTTGGTTCAGGTTGGGCGATACCCTCGGCATCTT
>TeaL_92066
AAAAAATAAAAATAAAAAAGCCCTGAAGGCGTAGTAAATGTCCTAGTATATATTAAATGT
TTACATCGATGATACGACTTAAACTGTTTAAATATAAGCACAGTAAATTCTCATAAGAAA
ATAACAATTCATCCCCAACAGTAACATATATCTTTACTCATCAAGCCTCTTGTTATGGTT
TGCCTTATACCATGAGGTACAATTGTGGACCTGGTCCATATCCATTGATGGGCTGGGGTT
CTTGGCTTTGGATGGCATCTAAAGGTTATTAAACAATTCCGTGGATTAGGAAGCAAGAGA
AGGGACTGCACCACCTGTTCAACATCCGCACTTGAATTCAAGCTCCTAATAGAGCTTCAG
GTTCAATGCCATCATCTATGGGCTTCAATATGGATGTTATGTGCTTGCAATGCTACATAT
GAATCCACATAAGGAACAGGAGAGAAATATCTTTTTAAATATATAATGTAGTGTGAGCCT
ACTAGAAAAATAGAATGCAT
>TeaL_92067
GAGGTTGACAGCACCGAAAAACAAGAGGTTGTTCAAAAAGAGATAGAAGTCAATAGAGGA
ATGATTACAAAGACCAGAGAAGAGGTCAGCAGATATGAGGCATCGTGTACAGAATCCAAC
AAATTGAGTTTGAGGGAGATATTGAAAATAAAAGAATAAAGGAGAAGAGTCCAAGTTGAT
GAAGACTTGAAGTTACTAGAAGATGAGAGAACAAAGAGAAAGCTTCCATGAGGTTGCCAT
GGTCAAAAGCTTAAGGATGAAGAAACACTGTGCACACACGGTTTGTACATGATTGTGGAG
TCTATAAATAAAGAGTTGTGAGATTGTTTTAGATAGAGTGGGAGAAAAATAACATCTCCA
AGAGTGAGAGATTTCTAGAGAGTAGAGAGTTTGAGAGTTAACAGAGAGATAACTTTGTTT
CGTATAATTTGTTTGAGTTTGAATAAAAT
>TeaL_92068
CCAAGACTTTATCTAGTATAAATACTCCTGTAAGCCTATAGGCAAGAGTCCTTTCACCAC
TCTCTCAGTACAAGGTTCAGTGTTTTGAGTATGAGGTCAAGCTGTAAGGTGCTGTAGGGG
GAAATGGTGTTTGGAAATTTCTTGATTTTTTACTGCAAAGAACTGTTATTTGGTGGACAG
AACTGTTATTTGTTTTGAAGTTTGTAATGTGGTTTTGTGCGCTGATGCCATTCAGAGATG
TGACCAAATCTTTCCATGCTGCATTGCTCCAACTGCTAGGGTTCTGAATCAGAAATTTGT
TTAAGGAAATTCAGAAGCTGGGTACCTCTCTGCAACATCAAGGCATACCTTC
>TeaL_92069
GCAAACTTGGAAATTCCAATTATTCATTAATAGGACAATATCCATCAACTCGTTCAGGAA
ATATATTCAAGATCATTGCGGAAATCTCTGACATCTTCATGTGTTGAGTACACATGAATG
ATGAAGTGTACTTTACAGGTTAGATTGATGGGCTTAAACATGTCAATCTTTTAGCGAGAC
ATGTGCATGTGCATGTGCAAGTATAATCAAGAAGATTGAGAAATGTGTCATGTCACCAAG
GCTCAAAAAGGAGTTCATGCCACTTTGGCATGAGATACTGTGGTAGTTAAACTGTGTGGC
TCAAGTGGTCCACCTGATCTTAGATGCTAGTCTAAGGTCAAGTGGTCCAACTGACCTGAG
AAAATGTAGTATATTCATAGTCTCTATTTGATTGTTTTTTATATTCTGCTTTCACATCTT
TCCCAGTATTTGTTTTCTTTTGTTTTAATTCTTTGATGTGTGGTTATGTTGATACATGCG
TATTTTTCTCTCTTTCTTTTTGGTATGTGTCTAGGCTTCATATATTTCTTCTTTTTTCTT
TTTCCAGGGTTGATGTGTGAATTGTTGTG
>TeaL_92070
CAGCCCTTGTATTTCGTCCTGGGATAGATTTTCTGCAATGACCTGGATAGTTTTCACAAT
CCATCAATTTTATCAGAAGGAGATTTAGATCCATGAGCCAAATTTGGGAAAGAAATGTTG
AGAACCATGTAAGAGGAAGATGGATCATAAGACACGAGCTGTAGGTCTTTCAAATTATAT
TTCGAGATCCAAGTATGATTTTTTCTCCATTAATTTTGAAGCAGATTATTTACTTCAACA
ATACCAAATCAAAGTTTTCTCATGCCCATATACCAGTATACATCTACTGAGCTAAAATAT
ACTGAAATTTCACAAGTAGAGGGCCTTCAAGTGTACCTTCAGTGCAAGTTTCTTGAGTTT
GTTCATTGCTCTGAATTGCTTCATCCTGGATAGGACTGCACTGTCGATTGGTTTATCTGA
TGCTTCTCCACCTTCTCTAATCC
>TeaL_92071
GGGTATCATTACTTATAGAACCTCTATTTTTGCACAAAAGAAAGCTGTAAAACTTAGCGT
TTCTAAATTTTGGTAATTCTCCATTGACAAACAAGTGAAGCCCAATTAATTATAGTTATG
CCACTACTTTTGGGACCCATGATCCTCACTAATTTGGATCACTCTAAAACAAGGAAACAA
TATGTTTAATCAGTTGCTTGCTATATATGCTACCATTTATAAGCAACACCTTGCCCCATT
TGGTAGCACTCACAATTCAACTTATTTAACTTATTTGGTTTTAAGAAGTTAATTAATAAC
AAACATTTTATTGCAATTGTAAATTATAGCCTATTTGACCTTTTCAACTTATTTGTCCAA
AAAGAAGTGAGATTTTCTTAAGCTACAAGTGGTAACTTTTTTTAGCTGATCTAAAACCCT
TAGG
>TeaL_92072
TGGCTACTGGTGACGGTATCAACTACAACAAGATTGTTGTTAAGGAGGAGCACAAGCACG
TCCCAGATACCTACCAAGTTATCTACCGTGAGGTTTACTGGGCAAGATATGTTGACTGGA
GTGTTACTACCCCACTTCTCCTTCTTGATCTCTGTCTTCTTGCAGGTCTCAGCGGTGCCA
ACATTCTCGTTGCTATCGTTGCTGATATTATCATGATCTTGACTGGTCTCTTCGCTGCTT
ACGGTGATGAGGGTGGCAACAAGTGGGGTTGGTACGCATATGCCTGTATCGCCTACTTGG
TCATTGTCTACCAATTGGCTTACAACGGTCGTGGAGCTGTCATCAACAAGGATAGCAAGA
CCAAGGCTTTCTTCGGTGCCATTTCTGGTTTCACTCTTCTTCTATGGACCATCTACCCAA
TCATCTGGGGTGTTGCTGATGGTGGTCGTCTTGTTGGTCTTGATGCCGAAATTATCGGAT
ATGCTATTCTCGATGTACTTGCTAAGCCAGTCTTCGGTTTCTGGCTTCTATTCACCCATG
ACAGCATGGCAAGCACTTCTCCATCAATTGAGGGATTCTGGTCCCAAGGCTTCGGTAGTC
AAGGAAACATCAGGGTCGGAGATGACTAAGTCAAACATATATCTCGTATCGACTCAACCT
ACGAACGAAGATCCTATCTCAACAAAAAGGGGAAGTTGTATGACGGCGGAGGTAGTAGTA
ACACGGAGAGGGA
>TeaL_92073
ATTGGGATACAAACACTTGAAAAAAGATTTTCTAATAAATCTTCCTTATTAGAATCTAAT
CCGAATAATAAAATTTGTAATCAAAAAATAGAATGTGAATCTCATGAATTAATAATCTCA
ATCATATGTTATAATCCTCCTAATCAAACAAGCCCTAAAAACTCTAGATTTTGCCCCACT
GCTACGTTACATAACAGGATAAGTTAGTTATCAAGAATTAAATCGAAAAACTCATGCAAT
CTAAATTATTTTCAAGAGAGACAGCGAGAGACAGAGAGAGAGATAGAGAGAGATATTGAC
CTTTGCCAGATATACTTGTAATAGAAACAGCAATAACCACCAGCATTGCAAACAGAATGG
AAGAGCGTCGTGAGAATAGAAA
>TeaL_92074
AACGCTTTTTAAATGATTTGTGTGAATAAATAAATAAAAATAAATAGTGGCGTTGAAGTA
TAGATGAAAAAATATTTAGGTAAAAATAATTAGTGTATATTTCTTTTGGGGGGTATTTTT
ACGAGCAAAAAATGAGAAGTATTATTAGAGTTGTTAAGAAATCATTCGACAACGCTCTTA
ATCAAATTGAAACTAATAGGGAATCTTGATTAATGATTATATCATACATCTTTTCTATTA
ATTAGTAAATTCTAAAAATATTTCAAGGACAAGTGTGTAAGAAGCAAGGATAATCCCCTA
AGAAGTCTAGCAAACATTTACATGGTAAATCTTCATTCTTTCTTTCTTGAGAAGCTGGC
>TeaL_92075
CCCATCTATTTCATTTTTGTGCAAAATATTTTTTCAAAAAATCAGAAATTATTTTTCAAT
ACAAAGTGTTTATTGGAAAATTGGGGTATTTTCGTAAAACTTATCCAAAAAGATTTTGTC
AAACAAGTTTGCCACAATAGTTTCCCGTTTTGTATTGAAAAATAATTTCCAAAGCAATAA
CAAACACACATATTTGTGTATCACTATTTTTAGGATTCCATTTGTCGTTAGCTCCTCTTT
TTAGGTCCTCTTTCACCTTTTCTCATTATTTTCATTTGATGGATTGGGATGGGGATGAGG
ATGGGCTTCTCATCCACCCTGCCATACTCAATTTTCTCATTAATAAAGTTATATTCTTAG
CCAAAATTTTGAAGAAAAAGAAGTTTAAAATATGGAAGGAAAGAAACAAGGCGCTACTTA
GAATATCCACTTTCTCAATAACATAACATGAAGATCATATCTAGTCATGATTTTAAAGCT
GTAGACCAAACAAAGAAAGCGACAACTTTACAAAGAGTGAGATAATAGGAAAAGCGCAAA
ATTCCGAACTTCACAAGAGGAATTCGTTAATATCAACCCATAGTGAAAAAAGGCGTTGCG
TAATCAAATTTTTGACAAAATAAATAAGGTCCACACCATTATATCAATGACTCGTGTCTA
AAGACTTTTCCCTCAAAAAGGAACCCCACACAAATCCCTACACTTGGACAATCTGATCCG
CCACTTCATCAGATAATGAGGACAAAAATCGGTTAAATTACTGAATCATTTAGCACTCAG
GAATGATTTGTCAATCTCTTACTTCCAATCTGATGACACATTACTTATAAGAAAGCGACT
ATGATGCTAATGTAGTTAAGAGATACGCAATACTGACACTGGAGCTTTTCTTATCACTTT
ATTATATATGTCCATGAAATGATGAAAGATAGGGTGGTTTAGAAACATTTCCAAATAATA
CCTTCTTTAGCAGATTTACCTGGGATGAGAAAACTGCATATGGCAGCACTCATTAAACTT
AGACATTTATCTATAGTAAACTAGTAACAACCTTTTCTTTAAAGAAAATACAATTAAATT
CATTTAGATATCAGTTAAACACACATGATCTAATTTATAGACCTACCAAAAAAAGCAAAT
GACCCAAATTGCATACGAAAGAATAGGAATGTAAAGGGAAAAATAATAAGATCTCCC
>TeaL_92076
AACAAAAGCAATCAAAAAGAAGAAAAGAGACCCACAGAATTTCAGAGGCAATAAGTGAAG
AGCAACAAATTTCAATACTAAACAAACACTCAACACACAAGCACATAATACAGTGGTAGG
TAAAGGGTTCCAAACCCAACAGTTATATTTCATGCATCCACCTAAATCCCCAGAATTTCA
ATAGGATAATTCTTCTGTTTGAATCTCCCATTGTTAAATTTTCTGTTCTTCATGAATCAG
AGGTTTCGCTTGTTTATAAAGTGTGTAATTAACGATCTGGAATCCAGATTGGAAATAGGA
ACCTGCTATCACATAATCAACACTGTTTAGTAAATAGTGGATGTTTGTGACATGAATTT
>TeaL_92077
TTTAAATAATTTAATAAACAGTTTTCCGAACACATACTTTCTGATATCCGATCAACTTGA
TTTTTTACAGGTATGATATACTGAATAAATCATAAAATATGAACGGTTCGGATTATCAAA
ATTGGGCCTAAAAGTAGACCCGAAGGCCTGCAAGGACGGGCGCAAGCACGGAAGCTGCAA
GGAGAGGATCCTCACTCGGGGTCGTCACCGACGTTGACGATGAATAGGACGAAACTTCAG
ACTTCTTCATCGGCTTGTGGGCTTCACATCCTGCAGCTGCCTCGTGCCTAATCTCCGTCA
GCAATGCCACAACATCTTTCATCGCGGGGCGATCTTCGACGCGATTGCTAGTGCAGAGTA
GGGATATGCCGACAGCTTGGAGCATTTCTTGAATTTGAGTGTCTGGATGGCCTTGTAGCT
TTGGATCTATAATGTTAACTGGGTTTTTCTTGCTCTTGAGGTGGTCTCGGACCCATTGGA
TGGCATGTTGTTGGTCATCTGGGGAAGATGGGTCTACTGGCTTTTTTCCTGTTTTGATTT
CTAGCGGAACTACTCCGTAACTATAGACAT
>TeaL_92078
ATTGGCCTCCAAACACGTTTTACAATGTAAATCAGATTTTTGACAATTTAAGTAAATATG
AGCAAGTAAAATGATTGAGTGGGATCCTTGTTTGTTGTTGTTTTTTTGTGTTTTGTTTTT
CCTTTGATTGGTCCCTCTCCAATTCTTGGGTCTAGTGCTAGCATAGGATTGTATTTGTTT
TTCAATGCCAATTTAATTGGGATAGTTGACTCTAGCTATGATACTTTGTGCACTTCCCTC
CTTTGTTGATATATGCTATGCTTGTAATTTTACTTCTTCATCAATAAAGCCTTTTCTTTG
ACACACTACTGCAGCATGTTGTTG
>TeaL_92079
CCTCTTAATCAGGGCCTTCTTGGTCGAGGCCATTTTTTTCCTTTAAATTGCTTGTAAATG
CCCCCCATGAACAATGAAATAAGAAAACATATACCTTTTCCATAAGAAGAAAAGAAGAAA
GAGAATGAAAATGCCAAAGGACATTTCTTACATTTGGAAGTTACCATTCATCGGCCTCTA
CTGATTTATAAGGTATGTGATTTGGCTGCTGCCATTGACCTGTCTACTGATTAGAAGGGT
ATTTGTCAAATGTTGTATGATGTGCTGAGTTTTTCCTAAATTAGAGGACTGTATCATCGT
CGAGTGATTTTTTTATTATTACAATAGCAATGACTATCATAGCTTATGGTTCCAAGTTCC
AACTTGGAATGCCGTCGGGATGTTGTTGGAGAGGATTTCTAATAAAAAAATAAAAAAATT
TCTAAGTTCCCAATTTCTAAGTTGTAAGTGCTGAGTTCCAAGTTCCCAATATGTAAAAAA
TAAATAAAATAAAAAAA
>TeaL_92080
TTTTAAGAAAGTTGTTGGTATAAGGCAAGTGATAACTGGGATTACCTGTTTAAATGCTAA
AGCTTCCTATGGCTTCTTTTGTTTGTTCATTGGGCAATTTGCCAAAATTAATTAATTATT
TTTTTAAGAAGAAAGAAAGAGTTTATAGTGCTGGTTTGCCATTTAGTTACTAGGAGGGTA
TTGCCTAAAAGATAAAATTTCCTTCTATTTTAATATCAATCTTTGCTCCTTTTCTTCTTT
TTATTTATTTTTATTTTTATTTTAATGGGTTAATATCAGATTTGGCTGGTTGCAGTTGGT
A
>TeaL_92081
ATTAGTTCGGACTTCGAACGGAGAGAGGGCGTCGTTGCCTAAACCCCCTCTTTCATACTC
TCTCTCTCTATCAGTTATTTGGAACGTCTTCAAAACTCTCTCTCTCTCTCACAAAACTCT
CTGCGTTTTCTAGGGTATTTTTGATCTCCGAAACCCTAACACCACATTCTTCAAACTCGA
CTCACTCTTTTATTCATTCTGCAATTGAACCAAGCCCTCTCTATATTTATTGCAAATTTC
TGCAATATTTATACATATTGATTCATTCTAGGGTTTATAGTCCTGAATTGAAGTTAAAAT
GTACATCAAAGAGATATGCTTGGAGGGTTTCAAGTCTTATGCAACAAGGACTGTGGTCCC
GGGTTTTGATCCTTACTTCAATGCGATTACAGGTCTGAATGGGTCTGGCAAATCGAACAT
TCTCGATTCCATATGTTTCGTTTTGGGTATCACGAATTTGCAGCAGGTTCGGGCTTCGAA
CCTTCAGGAGCTCGTGTACAAGCAAGGGCAAGCTGGGATTACCAAGGCCACGGTGTCGGT
TGTGTTTGATAATTCAGACAGGAAGCGAAGCCCTCTTGGTTATGAGGATTGTGTGGAGAT
CACGGTGACCCGTCAGATTGTGGTTGGTGGAAGAAACAAATACTTAATAAATGGGCATGT
TTCGCAGCCTTGTCAAGTGCAAAATCTTTTCCATTCTGTGCAGCTTAATGTAAACAATCC
ACATTTTCTCATAATGCAAGGGCGCATTACTAAGGTCCTGAACATGAAACCTCCAGAAAT
CTTATCCATGCTTGAAGAG
>TeaL_92082
GAAGGAGTAACTACACTAATTCACTCAACACAAGTGTCATGGGATAACACTCTGGACCAT
GCATCATATTTCAGAGTTGGCAAGGTATTTGAGTTTACTAACCAATTAGAATTGTGAATA
ATATAGAATAGAATTGTGATAAATAAGTCGAAATTCTATATCATAATATATCGTATTGCT
ATATTTATTGTTATGTTCTATAATATTCAAGTTCTTGTGAAACTCTTTTTGATTACAAAT
CGTGGAGGCAAAAGTTCACCAGTTGGATTTTTCACCTGAACGTATTTTTTTTGTCGTTAA
AGGAAACAATGGTAATCTATGTCAAAATTTGTTTGCACTTAAATATCATTTTCAGATTCG
GGAAAGCTTTTTTTTTTTTTTAAATATTTTAAATTTTT
>TeaL_92083
TCCAACATCACCTGCTTGTGCCTGCAACAATATGACTTTGAACTTATCAACACTCCACAC
TGCAAATTTTCATAAACCTCTCAGTGATATCAGCAGTCAGTCTTGTGAAAATCACAAATC
ACTCTACATATCATTCTTTTTTATATATCTATTAAATCCAATAAAATCAAGTGTTCAGTT
TTCATTTTCAGCCATATAATTGTCCTTTTCTAAGTTCTAACATTCCAGAAATTGAATTCC
CAAACACCATTAGGCAGCATATTGCATTCCGGGTTCAAACCAGTTTGCTCAAAGTTTGAA
CTCCACTTATTGGCCACTCTAAGACTCGTTTGTCAACTATACATTTTA
>TeaL_92084
TCTCCAGAATTGAAGTAAAAGCATCATTAAGAAACAAGAAACTAAAGCTCCATTTAGATT
AATCCAACACCAAAGCATACAATTCAAAGAAAGCCCAAAAGGAGGCTGGCCATCAAAACG
CGGGTACGTATTCCACACTCTTGATTCAAGCTTCCATACAAACTAAAAATCCTTGTTCAT
GAATAAAAACTTTTTAAGGAGCGTTGTTTGTAGCAATTGTCAAACATACTACAAATAGGA
TTGATGTAATATGTCTGACAATTGCTACAAACGAAAAGTGAACAGTCATGCCTACAATTC
AATGCGACGATGATATTCCATCTAACATTGTTGGTGGAAAAAGTGTTGATGTAATACCAA
AAACAAGTGAACAATCATGCCTTGAAAAATGGGTTGATTATATTCCATCATGCGATAATA
CCAGTAAAAAGTAAACGATCATGTGATGATTATATTCCAACTAATATTTCAGTTTATACT
AAATTTAGAGAAACAGACTTGCATTGAAAAATGGGTCCCACATAGAATGTAATCACTTAC
CAGAAATTATTTTTCCATGTCCTTGATGCCCTCAATGCTGTCTTTTAATGAATTATAATA
AAAAAAATGTTTCCATGTTCGAACGATTCAAATGTAATGATAATTATTGCCTTTGCCAAG
GCAACAAGGACACGCTTTTAAACACATGATTTCTTAAATTCATAATATTTTTCACAAATT
ATGAATAGTAAATCTTTATATAAACTTTATCCACAC
>TeaL_92085
CTCGAGCAAGACACAAGCTTTACACCATTTCTGCACAACAAAACAACATATAAAATGGGT
ATTCTGATGATCCAGTCGACATGCATACAGGTAAATGCATCGCTAACTCAACTCAGATTG
CCCTTTACAGAGTGTCTAGAGTCCATGGATGTCCAAACTAATCTTTCATTCCCATCAAAA
TAATTGACGAAAGCAAAACATTTGTAAAACATAAATTCATGAGAAACAATTCTAACTTAC
CAGCAGTCAAGCAAGTATAAATACAATGAGAGGATCAAAAGCTCTGAATCATTTTCAGGC
CTGATTATCACTCATATCTTAATATCCCATCTTATCAAATATCAAGGTAAGTAAAATTGC
AATGATAACAATGACATCAATTATTATTGCCTCTGAATAAATAGGTCACAGGCAAGGATG
ATCAGCCATAGGCTTCATCTCCTGACAAGTCTCTACATCATAAGACTGCCACATCCTCTT
TTAAACATGAGCTATTCCACAACAAAGAAAATTACGAGCATGGAAGCCACTGGGGACCAT
ACATGTTTCTGAGATGAACCAAGCTTGCTGGTTTTCT
>TeaL_92086
TCGACAGGAGTAGGTTTAGAATACCAGTTTTTGGTAGTTTGAGGATTAACTTTAGGATAG
TGAATTTTGTTAAGAGTAGTAGGTTGAAATTGTTGTGCTAATTGATTTATTTCATTATCA
GTAGTATCAGTTTCAGATTGATCAGAAACAGTGTTGGTAATAGGTTGTTGATTCAAGACA
GTAAGACCTTTATCTTTAGAGGTGGAAGTATCATTAGGAGTTAATTTAGTAAATAATTGT
TCAATAGCTTTGACGGTAGATTGATCATTAGTAACTAAACTAGTTCGTTTAGAACGATGA
CTAGGTAAATTAAGTAATGGTTGATCTAAAGTTTTAGCTGATTTGGTAGATTGGTCATCT
AAATTAGTTTCCAATTTATCTAATTGTTTACCAATTGTTTTGAGACATTGATTAGTATAA
TTGTTTTGTTCAATAACTTTTTTGAGTTCAGGGTCAGTACCAGGTAATTTGAAAGGAGAG
GCTGGAACTTCAGAACCTTGGTGATCAATAATTATATTTTCTAATGGAGGATGATTAGAA
CTAACAGAAGTATTTGGAGAAGTTTTCCATTTATGTTTTGTGATTGTATTAACCTTTTTG
TAATATTGATCCATATAATCAAAGAAAGATAATTCAAAACCATATTGAACCATAAAATTA
TACCATTCTCTAGTTATTCTGGATTAGTAG
>TeaL_92087
GGAGCCTATAATTGGCTACGTGGTGTATAAAACTACAAGAAGTTTGCTCCTAGACTTGGT
TTGCATATAGCTGCTCAAGACTGTTGGACTCGTATATGAGAATGAGGTTCTCTGTATTTT
CATATGGGCAATGTGTCAAGTTAAGCAGTGGACTACAAGAAGTCTCATTAAAATGTCATG
TAATGAAGATTAGGTTTTGATTGAGCCTGCCATTATTTTTTATTTTTTTGAGAATACTAA
CAGCAAATATCATCAGTCAACCAATCGGCTGATACTAACCGAACGGTTATCACTATCCTC
TCATACACTGGCAACGCTTCTTTATCTATATCTATATAGGGTGTTCTGGATTATATCTTG
ACTAATTCAGGGTAGTTAGATACATATAATCGAGATATAATGTGTCCTAACAAGTGGGCA
ATGGGATTGATTGACATAATGGTGTGTTTGGTGGGAG
>TeaL_92088
GTTCAATGCAATTGTAACCCAAGGTGTGACCTGCCTAAACAGATTCTAAGAGTGAATCTA
CTTGTCTTTCTTGCTTTCCTTCTCGCTGCAAGCGAAATTTTCTGACTGGAATCACTGTTA
GCCGATAGCCACTAGTTTCATCAACTTCAACCTGAAATTCTTCTTTCATAATCCTAACCT
TTCCCTGCACTATGAACCTCCCTAACAACTATAACTTTAACGAAGGCATTGTTCAAAAGT
CCAAGCACTATTTTCCTAAATTCGCAAGCATCAAATGCCTCCAAAGACAAGCCGGATCCT
TCCCTTCAAACCACTCAATTTTAGCTCCAGAAATACACAAAGCAGCCTTTCATACAGTTA
ATGGTTACTATTCACAACTCAAAACGGACTCTTTTTTGCATGATTACACTTAAATTGAGT
GAATTGTACGATTCATATGCAATTCATAATGAGTCATTGTGATTCATTCACTACAATTCA
TTACTAGTCATTGCGAC
>TeaL_92089
GTAGTTTCTTTATTTGAATGTCATGTTTCACTTGTTAAAGCTTTATTCCAATTCCTAAAT
ACAGTATTGACCTTTGAAGTGTTTAAACATATAATTGATACTTTCAAACAAATGTAATAC
GAATTTTATGGCTTCTCTGATCTTGAAGTTGTTAGATACTGACCGGTCTTGTCCATTCCC
CAGCTTAGTTTTATTAAGTTCATGTAGGCCTACTGAAATTTAAATTAGATAAAGGGTTGC
AATATGATGTATTTTTTCCGAACCCAAGGTTTTAAACCTTGATGAAACAGAAAGATGAGC
AGAAATGAACTATTTGTTTATTTTGATTTTAATCCACCCCTTTTATCCTTTACTTGGGGT
T
>TeaL_92090
TTGGGCGGGCCTGAGCAAATCTCAGCACAACTTGGGCTGGGATTGGACAACCTCCCAACC
CACCCGAGTTGCACCCTTACTTGTATGTCCTCTGCTTAAGTGATTGAGGCACCACTAGGT
CGTCATTCGTGCATACAAGAGAGGATTTTTTAATGTGTTTACCAAATACGTTTACTATCA
GTTAACTTATTTTTTCAATATGAAGCGCCATTATCTCTATTCTGGAATCTCACAATCCTT
CCCTATGCAACATAAGTTTGTCTGTGATGTTAATACTTCCTGTTTCTTTGACAATATATA
TTGTTTCCCTAATTGTTATTCATTGTCACCAGCCTGACTGTTGAGTACCTTTTTAACTGG
GATCAATTTTGGTCTTTAGCAGATCAGTTTATTGCCTGTG
>TeaL_92091
AAAGAAGTCCTTGGTCGCCTGAACCTGTCGTTCGTAAGTTTTTTCACCCTGCACATACCC
CCGATCTTCGGCATCGTCGACCGCCTTGTCCTTCTCTTCTTTGTGAGCATCGCAAAGCTT
GCGTAGCTCGACGAGGTAGCGAGCCTTCACCAGCTTGACAGCCCGCCGCTTGTCTTCGTC
AGCCCGCGCCAATTGTTTGCTCAATTTGTCGCGCTCGGCCTCTACCGCCTCCTACGCGAC
CTTCAACTTTGCTAGCTCGGCCGTCTTCGCCTTATTGTCTGAGATCGCATCTCGCAGACT
TTGCCGCACGGCGATCATGTGCTCGTGGGCCAAG
>TeaL_92092
CAAAAGTGAGTGTGGAACTAGATTTAGAAAACTCCACCAAACGGAGGCTTAATTATCTAA
AAAGTGAATTCAAAATACACAAACCAAACAAGCTTATATTTCATTATAAATATGGAATAA
TAATATGTTAAAGTCGCTTTTGATGATAAATAACCCAAACTCTTTTATAAAACATTAATG
CATGCTGGATTTTCCATGTCAATAGAAATAACTTCAGATATATTATTTGAAAATCAAATT
GGGGAAACATAGGCAAATGGGCTAAGCACGAGCACTTCTAAGTAGGGCCATGTCGTGTCG
GACACCGACACAACAATCATTGGACATTTCTTGACATTTGTTGGACACACATCCAAACAT
CTCTTACTACAGTTCAAAACTTCATAGACCCAATATGCTTCAAACACATGGGAAACACAT
TTGTATCACTAGGAAACACAAGTATCACTTAGACATACATGAAACGCATTACAGATATGA
ATAAAATAAGTTGAAATTCAC
>TeaL_92093
GAAAACCCTAAACAAACACCACACTCAAAAGTAAGTGTGGAACTAGATTTTGAAAACTCC
ACCAAACGGAGCCTTAATTTTCTAAAACCAGAACTACAAAATGCACAAACCATTCATAGC
TTATATTTCATTATAAATATGGAATTATTATATGTTAAAGTCCCTCTTCCCCCATGCAAA
CTCAACCCTTTTTTGATGATAAATAACACAAACTCTTTTATAAAACATTAAGGCATGCTG
GATTTTCCATGTCAATAGAAATAACTTCAGATATATTATTGCTTTGAAAATCAAATTGGG
GAAACATAGGCAAATGGGCTAAGCACGAACACTTCTAAGTAGGGCCATGTCGTGTCGGAC
ACCGACACAACAATCATTGGACATTTCTTGACATTTGTTGGACAC
>TeaL_92094
TGAAGGACTGGAGATTGTGATTCTGTTTTATAAAAGTGAAATCAAGATAACAATAGATAA
AATCAATCTGGGTACATGATAGGATCAATAATTAATTTGTTCTAGCAATTCATAGACATG
CAAGCAAGCAAGCCAGCCTGAGGCCCTTAATCAGCATAAAAAGGCAAGCCTGCTAGACAA
ATATCAAGGAAAATTGTAGAGTAGATATTTAAGTTGTGATATACATCCCCTAATGAGATG
TACGTGCATGTATTACCATAATAAACATATATGGATTTGCATATTTTAATCATGTAGTAG
CATGGATTGATTTGCAATAGGTTACCAAGCCTAATGCTACTCAACTTAAAATTTCAAATG
TCATTAGTGTAACAAAGGAAATGTCATTATGGAGAATAATTTTCGGATGGAAACCATATT
ATTCTCAATAATTAGCAAATACATGCAAATAATGATATTG
>TeaL_92095
GTTGGCAAATCTGTTGAAAGCTGCCAAAAGGCATAATCCAATGTCATGCACAGCACAGAA
ATCACCAAATATACATACATTAGGATAGTCATTCCTTTTGTTTGGTGAAGTGGTTCTACT
TCTATGAACTTGAAGTGCATAATTTTTCCCATGTATTAAATACCCTATCGGATCCTCTAT
TTTCAAATCAATTAAGATGGCCACTGAATAGCAGTAGATGGAGGTTGATGGCACAACTTA
CATTTTGTTTGGAGCTAGCTAGGTCTGCTTAGTTTAGCTAGTTTGCCAAGGAACACACAG
CTAAATCACAAGCACATACAATTAGAAATTAGGCAGTGAAAGTGAGAATTGAATCGAGGC
ACAAAACAGGGCATCTTATAAAGCAATTGATGGCATTACATTAGGCAAATGTTGCCACAA
ACACTGGCAAACATGCTATACAATAGGGCACAACAGGTGCTACAAGGATCTAGGTAGGAG
AAGCAGATTGACTAAAATATGATTTATAGTGCCTAATATTTATCTACATTAGTATTTCAA
CAAAACCAAACCAATAGGGCTGTGTCAGCTGGATTGAACTCTATCCCAGCCTGATCTATT
TGCATGTTTAGACAAAAAATTTCATTTTTCATCAGGGGTTTGGTTGAAACTAATAAACTC
AAATTAAATTCATCCTGGGCTTGAACATCATCATCAGACAACATGAGCCCAATGTTTCAA
ATATTTATACATATGTGACATAACA
>TeaL_92096
CATTCGGAGGCACATTTGTTGCAACGGGACTCGCGACACCAACCTCCGCCTTGGCAGTTG
AATGCTCCGAGAACTCCGGTGAACTATTAAAAAAATATTATAATGAGTATAATCATGATA
TCACGTCACAAGACTGACATCTAACTTTCTGTACAACTACAGAGATATTGTAAAATTTGG
ACACTCATTCATGCACCTTATAAACGATTATAAAAAACATTTTCCGTGAATTAAAATTAA
ATAGCTTTTAACTTTTTGCTATTATAGAGACAATAGCAGGTTTAAAAATTGTTCAAAAGG
TGGATTAATGTAAAATTATTTAGATTTTTGTGCAAAATATATTTTTATAAATACTCCCAA
TTGCATTTGGTGTAATAAACTTTTTAAGAGTTTAGTGGCAGCGTAGCTCCTACCTAGTCC
ATGTGTTTGTCATTTTAAGAAGACAATCTTATGTGGTACATACAAGTAGTAGAGCTAAAG
GTTTTTTGAGAATTCAGAATAAAAATAAAAAATGAGATCATAGACTTTTGAAATTTAGAG
CTTTTGTAATAAAAATTGTTTGATTAGGCGATGAG
>TeaL_92097
AATTCTCTCTGGAAACAAGAGGTAAGGTGTCCAAAATATAAAATAAAAAGGCGCATCCAT
AAATCTCTCTCAAAAACAAAATGTGTGCTGAGGCCCCAAAAAAAAAATTATTCAATTAGA
ATTGCATCTGATACTCACATAACCACAGAAATTCACTTTCCCATTAAAATAAAATATGGG
AAAAGGCCAGAAAACTAAATTCAAAATAAAGCTTCTGAAAATCCTATTACCAGGGATAGG
ACATATTCTTTGAAGAAGATCAAATCTCATTACATCAGTTCATGTTAAAATGACACAAAC
ACAGATTTTAAATAAAAATGAAAAGATGCCCCCAGACTCCTATTCTACT
>TeaL_92098
AGCAAAGTCAAGTATCTGTGGTATGTTTCATGTTTGTTTTCTTCTGTGCTGAACAATCAA
TCCTGTCTTTTTTTTGGCAAGTAAAACGCAAGTTTCATAAAAAGATGACATTAAGGGGGA
ATGTTGCCTGTTTACAAAAAAGATGAGAAGGAAAAACAACAAAACAGATAACCCTAGCCT
CCCTCTTATCTAACAATAAGCTGAACAAATTCCAAAAATAGGTTAAGAGACGGGTAACAA
CTCCTGTCTCTCCTACCCAAAAAAAAAAATTTACAAGACAGCTCTTGAGCCTAAATAATG
GAACTTCTAGACCCTCGAAAGATCACTCATCCCATGTAATCCATATTAGGTATAAGGGGA
TCACTAGACTCTGCTTTTCTCTACTCCTCACTCTAGCTCCCTGCTAGCTATGAAGAAGCT
CAACTATCTCATAAGGGAATGTCCTCGCCACCCCAAACCAAAAAAGAACCGAAGTCCCAC
ATTTTTCTTGCCACTTGGCAATGGATTAGAAGGTGGTTCATCAATTCTCCATCTTGAATG
TATTCTTGAGTTGCGATTTTTTCTTTTATGAATTATGATGTTGATTGTTGTCCAGCATGC
TCATTTGTTGAAGTGATACGTTGCATTCTATCTTCCTATTTATCTACTTGCCTTCTTAAC
CAAAAGAAATCTTCCAAATGATTGTATGTGTGGCTGACACTTTTCTCCATATTATAAATA
TTGATCCATACAGAAGAATGGTGGGAAGAGGTTTTAGCAAAAGCAAATGTACTTAGCAGG
ATGGGTCATGTTTAAGTGTTACTTTCCCCTCAGTTCCGGCAAACTTAGGCTTCAAATAAG
TTAAAACATTGCAAGCATACTTAGTTCTTTATGAGCATGTCAAGTTTACTAGTGTTGCTA
ACTATTCCTCTGCATATGTTGGCAAATATGCATATAATAATACAATTTCTTACTCTTGAA
CCTCATTGTTCGAAAATCACTTAATTTTTAAGAGTCAATAGAATTATTATCCAACCAAAG
AACAAAAAATGAAGGTACATGCATCATTGCATGGTTGTCTTTCTATTTACTGTTTATTGA
CAGATGCAAGCTGTGCATTATCATCAATATGTGTTTGATCAATCGTTGTGTTTATCAATT
ACCATTAAAACTGCTACAGGCTGATACAAGTCTTCTTGTTTTTCAGCCTGGCATAACTAT
AATATCATGTTCGTATACCCATTCTGTGCTTTTAAATTGGGACTGAATTTGTCTCAATAA
ATTCTTCTCAAATCATGCTTCAGGAAACATTTCAGTGGAATGGAA
>TeaL_92099
AAAAGCTTTAGACACTTGGAAAACACGTGCACATTGCTTAGGCATACATAAAATACAATA
CAAGTTTGATATACACAATAAGGTTCTTGTTGGGGGAAAAGAAAAGGATAACTATGGTAT
GCGGTTGGCCTATGAAAATTTTGATATTCCTCTCTCTCTCTCCCCCTCCCTTTGATATTT
GATGTCATTACTTTTGTTTGTAGATGTATGTCATAGAGATGAAGTCAAGAAATTATTTTG
AGGGACCTAGCCTGCTTGGCAAACGAAACTATTTGACATAAAAAATTAATTGATGACATG
CTATCCTATTCTCTGTTCCATCTTATTTTCATTGTCTGTTTATTAGATCATTAGTGTGCA
GTAATAATTCAAAGCTGTTCTTTTTGCTATGCATTTACTAAACTTATTTTAACT
>TeaL_92100
ACTCTATAATTAATGGACTGTCCTGCATAAAGTAAGCAAGAGATCATTGGTGGAATAGCT
AGCATTAAACAAATGATGAAGAGCAGCCAATTCCAAAAAACTATTCAACATCCATATTAA
AAAACATACTCTCCCCAATGTAAAGCAGATTAGGGTCAATCTGGAGAATTCATTGTTTAA
TTGCAATGCTTCCTGATTGACCAACACGTATAAAGAATAGCAAGACTTTTTTCTACTCAT
GAGTGCAAACTTAATAGAGTGATAAGTTAAACATAGTAGACAGGTAATATATCCTACTAA
GTTGTATGGCATTAAACTTGAAAGAACAATTGAAGTTTGGGGTTTAACATAAATAATAAA
AGCATGCCCAATATTTGCAAAAGGAAGGATGTCAAAAGTAGAGAACAGCAAAATTCCTCA
AGTAAATGCAAGAGAGTCTCACACCACACGAAAACTTGGACTGTCCTTGCTTCCAACCTG
TTGAATATTAAGAAATACCGATTTCCATACTGGATACAGATCATTTTTCAAAACCTCAGT
TTTGCAAATTGGAATAGAGATCCCACTCTCCACAATTTTCGAGATTACCAGAAAAGGGTC
ACTTTTTGAGAACATATTCCTAGATTCCAAATTTTGAATAGTATCAATACAACCTAAAAG
AGAAAAAACAAATAAAGAGAAGTGGAAGAAATATTAGCAGGTCCATACACTTTTTGAGAA
CATATTCCTAG
>TeaL_92101
AGGATTACCCTTGCCCTGCAGACCGTGAAGTGTGTATTTTTTGCAGCCTTGTTTAATTGC
TGTTGTATTGCTTTAATGTAGCTTTGTTGTTCAAAATGTAGTTGTATAATAATGTACATT
TAATCATAAGTAACCATTGGATTCCCATCTCTATAGACTGTTTTGTAGGATTTGAAGATC
AAAGTTAAAATAGATGGACTTCTTGTTACAAGATTTGTGTAACTCATTCTACATTTTTTT
GGTATTAGACCAAACTTGCCAGAGGGAATCTCATTCCCAAACCCCTCCCCACCACATAAT
CAAGGTTGAGGAAGATTGATTGTGTGGTAGAGAGAGGGTCCTAGACAGGAGAGATTGAGG
ACAAGAGTTTTGGTCTCACCAATCTAGTTATATTACTGTTAAAATATATATATATATATA
T
>TeaL_92102
CACACCAACTTGGGTGCTCACATTTTGTATAAAAGAATAGATTTTTAGAAAGAAAAGTTG
AATAAGTTTATGTAAATATGTATATTACATTGTACCCTACTAGTTACCTTTGGAATTTTT
TTTTATATGCTGAAAGTATGGACCAACTTTCTATTAGTTTTACTTCTTGCTAAAATGCTG
GTGGCCACATTGGCATAATCAAGAAATTGTTGTAATTGTTGGCTGTCAAAAATGTTTAGC
CAACGGCATGCTGGTTGAGAAGTATAATGATTTGACCCTAAGAGACTTTGCTGACAAGGG
GTTATCGTCCAAATTTGAGGATTTTATTTTTATTGGTTTGGAAATAAATTAGAAAAACAC
>TeaL_92103
TTGTTTTCCCTGCATGCAAGACCTACAAAATAGACCAGAAAATCAAATACATTTTATTTA
TTAAAAAAAATAAAGGAGGAACCAATTGTCACTCAAATGATTATACTGATGGATGGGAGT
CTAACTACTCAACATGAAATCCTTCAATGCACCGAAAATAATTTTTTCCCATCACAATTT
TGATGGTTCCATTGTGAATGAGAATGCACTAATTGGTATAACAAACGAGAATTTGATCTC
CAAATCTTCAAATGACAACAACTCTTCCTTCCCATTAAAGACAGTTGAATAGTATACAGA
AAATTAGTCATTGAATTGTGTTTGTTGACATATTCACATTTTAGCTTCAAACATAAACTT
CAAGTTTAGAACCAGGAAACCTAGAATAAAGCTCAAAAGAATATGTGCTAAAATGTAAAC
AAGACAGGTTAAAATCCACAAAATGCAATTGCTCAAAATACAAGAAGACCCATGGGCAAG
CTTTATAATTATTATGATCCAACTTATGAACTGAACAAAGATTGAAAAAGATTCTAAACC
TCAAATCAAGCTTTAAAATCACTAAAACTCTATCCATGTCCAAACCAAGCAAGATGGGAC
TTCTACATAATCCACTCTGCTAAACTTGATCAGCTTTTTATACAACTATCTTAAGGGTCC
ACGTTCCTCCAAAAACTTCTACTGTTGTAACTAAAATAACAAAGATCTGCCCACATTGCA
ATATACACAATTGAAGAAATAAAAACATAAATCAGATCTTTATATAATAAAATGATGAAG
ACTCTTAGCTATATCCCAAAAGAACAATTTATGATCTAAATTAAAGTAGAATATTGAAGT
TTTCTGTTCGACACTGCAGCATTAAACAAATTTAAAAGCAACAAGTTGCAATATGTT
>TeaL_92104
TAAAATTTTTATAAATATAAACAGAAAACTGAAAACGTAAGTGTTACCAAATGACACCTA
ATTAATCAAAAAAATCCTCCAATGCATTAAAAACAGATGCGACCACTCATGGCTGAAGAG
GCCTCGAGACAACAAAAAGTGTTGACAGACCTTAAACTCTCTATAGTCACTTTATTCATT
GGCTGAAGCTACCAACATCTACAAACTTAGTAGCTATCATGAGAAGTTACAAACTTAGCA
GCTACCGTGAGTAGCTCCAAATCAGTAGCTACTATTGGTCGCTCCAAACCAGTAGCTATG
AATAGAATCAGTAAGTTGTCCTCTCCATCAATCGCTCCTTCCTAACTTCTCCATAAACTT
GCAAAAGCTAATAAACTCATCTTCAGCCCCGATGCAGAACATACAATCAAAAACTCATGC
AAACCCCAACTCCATTGCCAGCACTCTCCTCCCAACTGTAACAAAGCATCTTCTCAACAA
TGTCTTCCGAAGGACGAAGACAGCGACCTAACACTATTTGGTGACTAGTTAGCAACAGAG
CTCCTAACTCCAGACCTTCGAGCTCCAATCCAACTCACTGTCGCCTAGTGTGCGAATACT
TTCGAAGAATGCTGGCCATGCCTCCATGGCGATTCCAGTGCTTGCTCTTCGATTTCCTTT
GGGTTCAGCACCCAGTATCCCCAAACACCGCCATGGAAATACGAGAAGTGTTTTAAGGTG
CAATCAGGGAATGGTATTGGGAATTAACAAACCCGGCCATCAACAAGACTGTCATGGAAT
AAAGAGAAGAGTTTAAAGGTGAAATCAGGGAATGCTATTGGG
>TeaL_92105
CAGTTTGCTCAGTCAATTCTATGGAGTATACAGGTTTATAGGTGTTCTCTTTTCATCTTG
CCTCAAAGGATTTTAAAGGAAATTGAAGGAGTAACTAGATCCTTCCTTCAGACAGGGGCT
GCCTTGAAGCAAACAAGTGCTGAAGTTGGTTCGGATTTTGTTTGTTCTCCTAAATTGGAA
GGAGGCATAGGTTTCAAACCTGTCAAGCTTCGGAATAGAGCTTCCATCCTCAGAGATCTG
GGGACCATTAGCAAGCAAGAAGCCACTCTTTGGGTTAAATGGATCCACACTTCTATAATT
AAGCATAAGAATTTGTGGCATATGACCCTCCCTCAGGATTCTTCTTGGACAGTTAGGAAA
TTGTTCAAATTAAGGGTTTAGGCTCAGCCTCTAATTAGATATATGATTGGGGATGAATAT
GAGACCTTTTTATGGTTGGACAATTGACATCCAATTGGTCCTTTGCATAAAATCTATGGT
GAAAGAGTGGTTAGGAACTTAGGAAGCTCCCTCCTTGCT
>TeaL_92106
AATTTTAAATATATATTAAAATTAGGGCAGTCAAGTTTTTAAAAGTGAGTAAATTCATAC
AGCTTATGAGTCGGTTTGACTTTTGCACAAGTTTAACTGGATTTGGTTTTGGGCGACAAT
ATTCAAAGCACAATTTTGGCTTAGACGTGATCCTGATATTTATAAAGCTGTTTTATTCTC
ATCGAGTTAGGCACTATGGATTCTTCGTCCAAGTAACTTACGGGTCAATATAGCCCTTAA
AGGGGATGATATGCGTGTGACTGACAGGTGGGTGCTTAGATATTAATTTAATAAGACGAT
AAACAGAGAACAATTTTCTAAGTAAAAATTCTGTTCGAGACTCCTAAAATCCCTTTGATT
ATCTTAGGTTGACTTTAAAAGGATTTAAAGTATCAGAAGAAAAAACCTATGAAGTTTGGT
CTCTTGTTTAGGCTAATCAACGCATAATTTGACTGCTTACTCCAGTATTAGAATATACTT
TATTAAAAGTATCCACTATCCAATAAGAGAAGTTCTATGTTGTAGACAGTGTATTGGTTT
CTTTCAGATTGGAGTGCAGAAATGTATCAATTTTATCCCAGCAGTACATTACCATCCTAG
GAACCCAAAAGATTGTTTCTAGTCCTACTCTTCACCACCATCTTAACAAATAATGAGATA
GCAACAGTGCGTCGAAATTGTTGATATTTATTATATGATTCTGGGATCATCTTCCTACTA
GTACGAAATTGCATGGTGACTGTTTCACTAAGCAAGTGCTTCTACCAATTTTTTTTTTTT
TTTTTA
>TeaL_92107
AGGGAGTGAAGCAATTCCCGTAAACATAAGGAACCCAATCCAAGCCTATTCTAACCATTT
GCCATCTATAAAACAAATTATCTTTTTTCCATCTTGCACACGTATATTTACTCAATGAAT
GATTGCATCAATGCAGTCGTGAATGAAGTAGAACATATTAAACATCCAAAACTCCATGAC
TAATTACATCAACACAGTCGTGAATGAAGTAGAACATGCAAAACATCCAGATTTAAGGTA
CAATTTATCTTATCTTCAAGGAGACTTCTATATAGAGAAGATTCCAAAAGCTCAACTAAC
TTTCAAACCTTCCCATGTTTGTCTTGGATTAATATTTCCCAAGTACACATGGCATTTCAA
ATAGATAAGAACACATCAGTCACAACAAATGTGATTCTAACAACATAAATATGGCTTCAC
TAGACTTTCATGGGATTTTAGAGGCAGAAAGTGTACCAGAGAA
>TeaL_92108
ATTTGCAACAATGGTGATGGCAATATCTCGGCTCTTAAAGATGCTCTTTTCTAAGAAAGA
AATGAGGATTTTGATGGTTGGTCTTGATGCTGCTGGAAAAACTACCATCTTGTACAAGCT
CAAACTCGGAGAGATTGTCACTACCATACCGACTATTGGTATGTATTTCTTTTCTACATC
ATCTTTATGGGTTATTATTGATAGATATTTCAGGAATTCAGTGTGGTAGTGAGCGAGATG
GGCAACCTGCAAAAGTGGTAAGACTTGACATTGGTGTGACATTGGTATGTATTACTATAA
GAAGATGGTAAAGAAAGAGTGTATTTTGATTGTGTCTTCTTTAAATGACTTTTTTTTTAG
AAGGTTAGGTGCAATTTGTTTGAACTTGTGATCCCTTAATCCTAGCCGCGATGGTCATAC
AACCATTGGGTCGGTTATTTATGTTTGATTGAAAAGATTTTGGGGGTGGTTTTAAGGATG
CGAAGTTACTTTTATTTATGCCTAATTGAAAGTATTTTGGGCATGTTTTCAAGGATTTGA
AGTTACCCTTCCTCTCCAAGACCTTTGTTGACTTGTAGTGTTTATTGAAATTCTATATAA
TTTTTTTCGACATTAAAATAAATAAATAAAAAA
>TeaL_92109
AGGCCTCATTGTCAACAATAGTTGCCCGAGCTATCTTCCTTAGTTCAAGGACATGTTTAC
GGACAACATGGCTTTTTTGCACGTCCTACAAATCATAGGAAACGTTAGTCAAGCCAAACA
AAGTGTTGAAGACAAAAGAAATGTAGAGTCCACTTTCTAGAACAAGCCACTTGGTAACTG
ACTGAATTGCCTTTAGCTCGGTCAGCTGGTCATGCCTCTCCATATTGGCTGGTAGGCAAA
CGCTATTCGATAGATTAAATGCCAATATATGGTCTTTCTTGGCGCTAACAGAATCAATTG
TGGTCATAGAGCGACCTTTGAAGGTCGTAGCTGGTGCCCACACCAGAGAGGAATAGATGA
AGGGTTAGCACGACCAGAACAAAGGCCCCCTTCGGATTGCTT
>TeaL_92110
ACTGAGTTCAATAATGTTACTAAATTAAATTTATGTCCATGGACCATGGCAACTGTGAGC
AATAATACTATAAATGATGAGTGACCGCTTTGAACTTTTCTCGGAGCTATTGCTCTCGGT
ATTCTAGGGTTAAGCCTAATGCTCATAGATTAATTTAATTTGATTTTTCTACTCCTTTTT
GAGATGTATCAATTATGCTCTTGGAATTAGATCCAAATTGTTTTTATTTGGGTTTTGAGT
TGGGTTCTGAATTTTCATACAAAAACAGCCAAATAAGGCTCTAAAACACATAATATGCAT
TCTGAATATATCCAAAT
>TeaL_92111
TGTCAAATTCTCAAACTTTAAAAACTGTGTTAGCAAATGTCCAAGAAGTGTTAACCACAT
GTTTATTTTTTAGTGAGACAAGATCAAGAAGTGACAAACGCATTACAAAATAAGTATCAG
ATACGCGTCCAATATTGTGATTTTTATTTTTTAATTATGGACAAGAAAAAAAGAGTATCA
AACATGTGTACGAAAGTATCCAAGTTGTGTCAGTGTCCAACACAAACACATCCCCTTTTT
AAAAGTGTCTATGTTGCTTGTTGCATACCCTTTATATAAGTGAATGCACAAACCTCAAAC
ATGTTCAATTAATCAATTATTAGGCTTTTGATCGATAGTAATAAATTTTAGGTCAAACTA
CACCAACCTCCCTTGAGGTTTGGACAAAATATGTTGAGCCTCACAAGTTTGGCATAATTA
TAGTGGGCTCTATTGAGATTTTAATTCAGATAACACTTAGCACCTTTTCATCAATAATTG
GTTAGTCATATGGGTGGGAGATTGATGTTATCATCTCTTTCACACTTAAATGAATATTTT
ACTTTTGTTTATGCATGTGTCTATCCACACATTATCAAGCATTAATTTCAGTTGTTTTAG
CCTTACTAAAAAAGAGATTGTGTATGTCAAATTTGTGAGGCTTACTGTATTT
>TeaL_92112
ATTTCGAGTTATTCATTGTTTAGTAGTGTCAATTTTAGCTCAGTTTTCGTTCATTCATTT
GCTCCATCAATACTTCATTCTCTAACAACCATTGGTGCATTGCCATAGATGCATTCCTTC
ATTTGTTCTTTCTCTCTCCCTCCCTTTCCCTCAGAATGACCCCACTAAGAGGAATTCCTG
GCTACGCCACTGATTTTGGAACGTACGTGAAGAGTTTATTGAGATTATAAATATTTTGAC
ATTTAGGGCTGTAACCACGGTATATTAGCATGGTACTTTAGGATTTATATTCATAACACC
ATAATTCACCCATCGGAAATGTTACAATAATGGGTGATTTCGAAGAAACCCTTTGATAAT
TAGCTATTTGTTTTGAATGTTGGGCAACTGAAAAATAACACATTGATAAAATGAGGGTAC
AATGAAGATAAGTTAAAAGCAAACATATTAGATTGCTTAGTCATGTGCATTGAAGTCCGG
CAGATGCAACGCTAAGAAAGAATGATATGATCACTAGAAATCGAAATGCAAGGAGAAGAA
AAGACTTACATTGACATGGGATGTTGTGGGAAAAGTTAG
>TeaL_92113
CGAAGATCACACTTTGACAAAACTTGAATTGTGTGATTAAATAGCATCACACATAAAAAA
GTGTGATGTATTTATAATTTGTAGTAGTTAAATGAGTTAAGTGGTTAATCTCATGATTTT
AGAGTAATGTAATATTTGTGAATTGAGAAAGAAAGAAAATGTTTGTTGTAGAAGTGGCTC
ATGTTGTGAAGGTTGGTAGCGGAATTGGTAAATTGAATTATGAAATGCATGAGATAATAA
GATTGTTGGTCTAATTCTAGGAAGTGTTGATTGTTGTAGAATGAGTTGTACGCGAGATGC
TTTGTTGATTTAATTTTACAAATCGAAATGATTCCAAAGATCACACTTTGATAAAACTTG
AAACGTGTGATTAAATAACATACATCACACATAAAAAAGTGTGATGTATTTATGATTTTG
TAGTAGTTAAATGAGTTGAGTGGTTAATCTCATGATTTTA
>TeaL_92114
TTTATTCCAACCACTCATAATTGGCTACCTAAGTACACAGAAATAGTACTATGAAAAATA
ATCCAAAAGTGAGGTATACTGTGTAGATTTAAAGTTAGTGTGATGTGAACCACACCTAAA
ATAAATGTGATCCATTGATGTAATTTTCTAAATACTTTTCGAGGTAATTTTATTAAGTAC
GTAGCATTAAGCATGTTTAGTGAAGCTTGTTGCAAGCTAAAAACTAATAATAATCATAAA
GCAGAAGTTTAAATTATTTGTGTCTCATAAGCTGCAAGTGAAAGTTGCATCTACATTAAT
TTTTTTTAAAAAAAGCTATAAGCAGCCCCATGAATGATCGGGATCAAAATGGCATGGTGA
TCCCAGACTGCAGAATAATTTACCCATATATTACAGTGGGGAGGTGAGAAATATGTCGGT
TTTTCCAATGCTTAGAAACAATGCTTTGAGACTTTGGGACAAACCTCATCAACACAATGA
GAGATGTGACCCTTGGAGATGGGTTACCTTTTCCTCTTTAACAACCATACCCATGGTGGT
TGTTGAAAGGGCTATTGGGTGGGGAAGGAATGATAACATTTGACATTGTTGGGAAAGAAG
AAAAAAAAAAGTTAATTGAAGTGCAATTTGTGTACAAGATTATGAGGAGTGTGGGGATAA
TTATTGTTGATAAGGATTGATTTGTTGGTCATTTGGTGTAACCAAATGCCACATGCATGG
TTTCATGGAAGTGTGACAGGTTGGTTATTTTCATTGCAAGTGATTGATTATGAATGGGAA
ACTATGAAGCAGATTATTGAAAGAGGGGACTCAAGGCTTCTCAAATAAAGAAACTGGAAG
TTTTTTGGCGAATCGAAGAAGGAATTGAGAAATTACGGAGGAAAGATATATATACATATA
TATCAATAGAACATTGTTTCATGAAAAGAAAGTAG
>TeaL_92115
AGAGAGAGGTTTCATATAGTCTCTGTTTGGATGCAGGACAGGACAAATAATCCTATTCTG
GTGTTTCCATTATGATTGGATGGAATTTTGGACTAATGCCAAATTATATCTAGGTTTTGA
GGGAAACATGGGAATATCACTTGAGGTCGAGAAAATGGTCAAGTTTCAAGGAATTAAACC
GTCTTGATAATCCATGGCTACTAAGGAAGTGTTTGGTTCGCTATAATGGAATTGAATGAT
TATTTTATCAAAATGTTCATTCATATGTTTAGTTGATTAAAAAAAATGAAAAATGCATCG
GATATGGAATAGTAGATTGAGAAGATTGGGAATAGTAGGCATCGATCGATCCTCAGTAGG
GGTTAATAGATTGGACATCTTGCACCCTTTCTTAACGTCACCATTCTGCCTCCCCCCATT
CCTTCCCAGCCTTGCCCTCACCATCCAAACCCTACACCCATTCTCTCTCTCTCGTGTTGT
AGAGGTGAGGGTGCGAAGGGCTTGGGGGTTGCAGGGATAGACGAAGAAGGGGCAAGCAAG
GGGGGG
>TeaL_92116
CCCACAACTAGAAGCTTTTACAACCAGTTGAGGACTGTTAACTGTTGATTGTGTGATGGA
ACTCACTTGAACAAATCCATTTTGGGTGCAACTTTGAGCTTCCTAGTGGTGGTGACTAAA
GGCAGAAGAATATACTCAAATGAATTTGGCTTTAGATTTGGATGTTTATTGATTTAGATG
GTCTCTCTATGAAAGTGACTTTATCAGTGGCCTATTCACGAACATGTGGGGAAATATTTC
AAATATGACCTTTAATGGAGTTGGTCTTTCATGTCTGAGGGAATGGGATGAAAGCTAATC
CACATGGCCATAAGACAAACCGAGCTACTTGTTCTTGATTGTTATTGGCTCAGTGAGTGG
CTCATTTGAGATTGCTCAGATATAAAGGTCTGAGGGTTGATTGTTTTGAATTCTGTTATG
CATGCTCTCAGCTAGAGCTTAGCTCAATAAGCTAATTCAAAT
>TeaL_92117
CAGCCGACCTCATTTGATGGGACTTAAGGCTTGGTTTGGTTTGGTTATCTAGGGGTGTGA
GGGTCAGGGCCTGGCCCCTTTGTGCCTATGTTGTTTGTTTGCTAGCTGTCATGAATATGC
CTTCACTATTATGCATTTTTTTTGGAGGGGGGTTTTCATCCGTTTGTAATACTTGTCATT
TCAACTTACATTGCTGCATGATTCTCAATGATTTATTTACTTATCTATGTTCTGCCGTCT
TCAAACAGGTCCTTGCTGCTTCACGTCTCATCGGGCAACCTATTGGCATTTCAATGGGTG
TCTATGATATGTGTCACAGGTATGATAGTACGGCAATATCACCAATGTTTTTAACTTGTT
GCTTGTATTTTAATAAAAGGTTGTTGAACACCCCTTTTGTTATCTCCTCAAACTGAAATT
GTGAATCCCAAGTGAAATTGCCGCATAGGATGCCTCTTGGTGATGGTTGGCGTAATTACC
ACTCCTAATCCCCCTTTCCATCTACAGCAGCTAGTCTAACCATTTGTTTCTTACAATTGA
TCGGTCACCCTTAAATTGCTTCATCTTTGTCTTTGTCCTCATCCTTCATTGAAACTGAT
>TeaL_92118
TTTGTTTCAAGGGCCAAACTCTGATTATTTTTTATCTTTTTTTTTTTGTTGTTATGATAG
AACAAACAATTATATAAAACTTTTCCCAAAATATTTAAATCAATCAAACAATATAATCTA
AAAATAAAAACCTTGATTGAATCATAAAATACTTACAAACAATTCATTAGGGTTTCACCC
CTAACCTTAGTAAAGAAAATTAGAACTCCATAAAAGAAAGAAAATTATGTATAAAAAGCG
GCTAAATGAATTGATATCCCCTCACAATGGTTTTAACATGTATTTATAAAAAAGCTAAAC
CTAAACCTAAATTAACTAGGTTGAACCGCCGTGCAATCACATTCATCGCGCGTGGTGCGC
ACAAGGCAAAGAAGTAGGCCACCGATCATGTGATTACCAAACCCATTCTTGCAATCTAAT
TCCTTTAAGATGTTGGACCCGCCTTTCATGTTGAAAAACTCTTCATTCTTTTTATTCTTC
GTTTATTATTCCTTCAATTACAAGGTTTTCCTACAAAAAAAAATACAATTAATTTATTAA
ATGACAAATGTAATGTAACTTGAGG
>TeaL_92119
AATCTATAGCCAATGAGATGTATAGAACAATTATTTGTAGATAGTGGACATTGAAATTGT
TTGCATTGAACATCAGTAAAGCTTTGGTTGTGTGATGCAGATTGAATGAGTCACTTTGTT
TTGCATATTGTTTGCTTGCACAAGTTGGTAGGGTAATAGGACACATCACCGTGATCACTA
AATTAAGGCTATGTTTGAATCATTAACTGAGTAGGGATTAGTGGATGAAAAGTAAGGTTG
GAAGGAAAAGTAAAAAAATATAGAAGTTAAAATTTTGCCAGTCTTCGCTTCCATTTTCCA
TTCCCTCTGCAAATCCACTCAAATCCAAGATCAAAACATCCAAACACAACCTAAAAGAAA
AAAACAAGAAGAGAGAGAGATTTTGGATGCCAACTAAAAACCAGTCTATACTAATATTTC
GAGGTCTATGGTCATCAAAATGGATGATGTTTCTGGAGCATAATTATCCTTATGATAGAT
TTAATTTCTGATGTTGCCCGTCACTGTGGGTCAATTGTAGATGAGAAGCTTGATGGCGCC
AAGGATGCAGAAACCATGGTTTCTCGTGTTGTTTCACGACGGGATATGGCAACCCAGATG
AGTCCTAGG
>TeaL_92120
ATAAGATTAAAAAAAGTGGAGAGAGAGAGAGACAGAGAGAGAGAGACCAGGGGCTCTTTT
GCATTTAGAAATTTGCAAATGCTTTGTGCTATCAAGGTTTTTCCAGAACCTTGTGGCCCA
TATAGAAGCATTCCTCTTACATGCTTCAAATTCAGCCTAGCACAAGAAAGTCAATAGTTA
ATAACTTATAGTAACTAGATTTGGGGACGGGGGCCATGTATCATATGTTAAATAGGCTGG
CCATCAAAAACGGGAAGCCCACCAAGACTAGTTCAAATTCCCGCAAGCATATGGAAGCAG
ATTTGGTCATGAAAGGACCCTACAAGCTTGAGATGTCCCCATGAAAATGAGTCTTGGGTA
TATTTCCAGTGTGTAACAATCTAAAGGTAAAAGAGATACCTTTCTATGGATTCTTGCCCC
TTGTGGCAAAGAGGTGGAAACAGTGGACCACTTCATTTTGCTCTTTGTCCATGTACAAAG
AGTGTGGCCTGTATGCCCTTTAGTTCTTTCATTTTTTTAGGGACTACTGTCTGTCTCGCA
GCTACCCAAATATGGGAAATATCTAAATGG
>TeaL_92121
ACAAAATAAATAAATAAAGAAGAAAGTGAAGGTGAACAATGCTAAGGAGAAATGACCCTA
AATCTACTTGTTAAGTGTCACAATCCAGGATAGAATTACGAATATTAGAAAGGTTTAGAA
CCCCAAACTAACTTGTGGGGTCAAAATACACATAGGTTAGCATAAACAAGAACAATGACC
TTCAAAAGCAATACGCCTACTTCTTGAAGCAGAAGTTTTTCTTTTTATATGTATTCTTGG
TCCAGATAATTATAATTCACCAAGACATGGAACCCGAATTAGTGTTGTGAAAAGAAACCT
TGAAATGCCCCACTTCACTTGGTTTTAGCCTTACAGTGGAAAGAGCTATTGAACAATAGC
ATACATGACCACAATACAGTGAGCAAAATATGTCCAGAACACAAGCTATTCCTAATGGCA
AATGATTAAAGAGAGAGTTTAATGCATTCAATTGGTCATGAAAATTTAGGATATTGATAC
CAACCAACCCATTAATTTCATAACACCTCAAAATTAAACCATTTCCAAAAGGGATGTTTT
GGAAAAATGGTTAAAAGCTGTTTTTT
>TeaL_92122
AAAAATGAAAACAAAAAATATGCTTGCATATATAAATATTTTAAAATTTTATTTTAAAAA
CAAGTGAAAATAGAAGCTACGGGAGGTGATTATCGACGGTTAGAGATGGTGACCAAATGT
GGTTGTTAGCAACGAGAGATAATGGCTAGAGGTGGTTATTGAACATAAGAAGTGGTTGGA
GATGATGGTCGGTCAACCGCCTAAAGTTGTAATTGAAAGTGATTTTCAATAAAAAGTGGT
GGCCAAAGATCATTATCGCTAGTAAGAGGTAGTTTATGGCGATGGAAGGTAATAAGTGGT
TGAGGGATGTGGTAGCCGCACTACTACAAAATCATAAAT
>TeaL_92123
GGAATTAGTTCAAAACAATCATCTAAACAATTTTTAGGTTGTAGACAATATTTTGTGATC
ATATTGTGAATAATGACAAGGTTACTAAGAACCGTGGTTCTAAACTGAACTAAATCGAAT
AGAATCGAACCGAACCAAGTTTTACTTGTTTGGTCTGGTTTAATTCCAAGATTTTCATGT
CAATTCCAACCATGCGCATCCCTACTCTGAGATGACATAAGCATGAGAAATGGTTTGGTA
GTCCGTGATGGTAATCTATCATTTAAAATACAACATTTTATTTAGCGCATAACAAAACAC
AGTTTTATTTTCCTCTTTTATACCAATTGTCATCTTTAGGTTTTTATTATCTTGTGGATG
CTAGATATACAAATGGTAATGTTTTCATGCACCATATAGAGGGCAACAATATCATTTAAA
CGAACGGAGTGATTGACACCAACACAACACAGGAATTCTTTAACATGAAGGACTCATCAG
CTCAAAACATAATCGAAAGGTGAATTGGGTTGCTCAAATGTCGATAGGCGACTTTGCTAA
GTCCTTCATATTATTCGATTAGGAGACAATGTCAAATCATCACGGAATGTTGCCCTCTGC
ATATAATCCAATGTTTTCAAGGGTGTTCTTGGGGCACGCCTTAAAGGCGTGCATTGAGGC
GAGGCGTGATGAAAACGATCCTGTGCATTGATTTTTTCGCGAAGCACCAGCTATGCAAAA
GCCTCAACCTCAGAGGCGTTCGCATCA
>TeaL_92124
CAAACTAACTTTAACTCACAAAATCACTCACAATTGTGACAATGAAATTGAATCTTATAT
GATTAAATATTTGGGGTTCAACTTTCATCAGCCAACACAGGACGATGTCATTTCTAGGTA
TTGCTCAGCCTTGCTTACGGGTTGTTTATACTAGGCTAATGATATTGTCAGGCCAAACAT
CCTTTTGATAAAACGGCATAGTAATAATGCTAGAGGTCGGGTGTGGATGTGGTAGAAGCT
GGTTGGGCGTGCCTATGGATTGTCTGTGTTCTCTAGTTGTGTAGATTGGGTTTGATTAAA
AGGTTTGATGAGAGAAATAAAAATAAAAAAAAGTAAATGGAATCTTATTTTTTGTTTTGT
TATAGTGGAAAATATAAGAGAAAAGAAAGTAAGAGAGAAGTACAATTTTATTTTTTGTCT
TTTAGGTTCACTTTGGGCTCTTTTTTTTTTTCATTTTCTAACTCACGTCTCGTTTGGCAA
G
>TeaL_92125
TGCGTGTGCGTGCGTGTGTGTGTGTGTGAGAGAGAGAGAGAGAGAGAGAGAGAGAGAGTT
GAGTCGTCGAAAATCGTCCTATGCCGGAAATCGCCTCTATCTCTCCCTCTCAAGTGAGCA
GTGCTGATAATAAGGCTTATATAGTGGGTTTTTGGTAATAGTTGAAATATCTTAGAGGCA
TTTAAGTCATTACAAACGGGGCCAAACAGCTGCGCGCACAATCTGTTTTCAAAAGCACCT
GAGAACCAAACTTAAGAGATTATTGCTGAAATGGCTTAAGTTAAGCTATAATCCATCCCT
CATAATTTTTACCAAACACTC
>TeaL_92126
ATTTGTCTCCATGAGAAGAGGCAAAGCTGAATGGCTTGAGGATGGGTTGCAGTTGGTTGC
TGATACAAGAAAAATACAGCTCATAAGCGATATAGATGAGACCCAACATGAAAAGTAAAA
TGATATCGGACACACAAGAATGAGGTATATTATAATTTGTGATCGTAATTGTTCAAAAAT
AAAGCAAAAACGCTCCTGTTTTCTAACCCTACTTGACTTTGGTTTCTGGTAGCCTGAACC
ACTAATTCAGATTTTAAAATTGCCTCTTCAATGAAGAAAGTCGAAAGAATTATAGATACC
TTCTGATTCCATCCGCAACCAAT
>TeaL_92127
GTGATTACAGTGGTTTATAGTATTTTTATTTGTTTGGCTATAAGTCGGAGTCATTCAATG
TGGGGTATGGGTAGGGGGGTCAGGATGTGTAATAATGGTGGTTTGTGGAGATGGGCTATT
GGTTGTCCTGTAGTTTTCAGTTCTCAATGGCTTTGTGGGGTAACTGGTTCCTCCCTTGTG
ATAATGGGCCCCCCCCAGTTGAGGTAGTAAGTTGATAAAGTAGAATAGTCCCTTTAAGGA
CCATTGCCTCTGGTCTTGTTATAGAAGGAAAACTACAGTGTACTCTCTTACCTTTTTCTT
CCCCTTCTTGAAGGAAAAGTGTTTTGTCTGGTCAGCACCTGCACTATTTCCCCCCCACAA
ATACCCATCTCTCTCTCACTCTCTCTCCTTTTGATGATAATCTTAGAAAAGCCTGTAGAC
CATTGATTGAGAGCTTTCACACAATAAGCTTCATCAAAGGAAGATGGGAGTTGAAAAGGA
ATAAAAAATCTTACACAAGCAACTCATGATTTCTCCTTCTTTTGATACATGGGCTTTGAA
TTTCTTTTCCCTTTTTTATTGTATTGAAAGCTTCATCATTAGTCTGGAAGTTCCTTGTTT
GCCCTTTTCTTTTTAAAAAAGTTGCTCTCTTGATTCCTCTTAATTTACCAGTATATTCTC
CTTGTGTTTTGTGACTAGCTGTGATTTTTGCTAATTGTAAATTAATTTAACCCACAATGA
TGCAGTTAAGTGAATTTTCCTTGATCTAGAGTATGATATGGATAGGTTGCATTGAATTTC
TTCTTTTTATGCGCCTGGCTCAACAATGTGGCTTACATGCAGACATGAGGGCCAGTCTTT
AATACCACAGGATTTTGATGGTCACCCAACCGAGCAATCATACAAAAAAATTTGACTAAT
TTTTCCCCACCCTAATAATGCTATTTGTTTATGAAAAAAGATTCAATAATTGAGTTGCGA
CTACTTTTATATATTGTAACCTGTTGAATTCAAGAAGATGTTGGATGGATCCCGTGGGCT
TCTTGGTTCATGTGATTCCACTAATTATTAGTTTTTGAAGTAGCTGCAAATGTCAGTCAG
TCATAATTGTCTGGACACCATGTGCTGCAAATTCTAATTTATTTTGAATGATAGAGGTTA
CTTGACGAGACCTTGGAAGTACCCTGAGTTTCAAGTAATATCATTTCCTATGGATTCATT
TGTAACTATTATCATTTTGGAGGGCTTAGTTTTGGCTGTGGATGGTTTAAAGAATTTATA
ATCATTCAACATGCCAGTGAAGATTGAAATGAATGTTAACTAGTGGGAAAACTTGAAAGC
CTGTCACTGTTCTTTCTAACCACCTTAGTGTCTCAATTTTATTTTTGAGCAAACTAGATG
AGCTAATCAAAGCATCATCCAAATATCTCCTTTCTTTTGGAAAAGTTGCGATTGAGAGAT
GATATTGAGAACAAAGAGATGTTCATTTCAATTTGGCCTTTATGAATATCTAAAATGTCT
GAGTGCTTGAGTTTTGATTGTATAGGTAGAATTGCATTAGGATTATGTTAAAGCTAGTTT
AATTATGTCATTTGATTTTTACTTTTAAGCTCTTTGATTTGTAACATTTTTTTATTCCTG
ATTCTGTCTGTGAATCTTCTTTTCACTTGCTTTTCCTTTTAATTGTAGAGGACTTGTGCA
ATTTGCCTGG
>TeaL_92128
AGCATCTGCCGTGGTTTCAAACTGTCACAGCACAAGAATCATACAATTCATGTCAGCAAA
GTTGGTGCTCTTTGAAGGACTTGAAAGTTGCAAGGCGATTCAATATTTCACAATTTTGAA
TAACTTTTCTTCTTTTTCTTTTCGTTGTTATTCTGTAGGCCACAGTTCTAAATAACATTT
AGCACTGACAAGTGTGAACAGCAAAACAAAATTAATAGAGCAAAACGGCTCATATCAAGT
AACAAGTTAAAAGTCATCAAAATGTTCCAAACCCCAGCCATCTTGACTTCAATCAAAAAA
CGAATACTAAAGGGGTCAAGCCTCGAGTGGTTGATATCAACAGAAAGGCCTCAACATTTA
TGAATTAACCAAGTATTGTAAATGTCAAAGATACAGCAGAGGTCAAATAGCTGCCATGTT
TATTTCTTCATAACAGAAAACCAAAAGCACAAAACACAAAATAATACAAATTTACATGAA
AATATATACTTTGAACACAACAAAATACAAAAGAAAAGGAATTGATATCAATAGAAAGTT
GATAATCATCAATATTTTCTCCAGATTGCCCAATTTTTGGAAATGATAAAGATTGAGCAA
TGTCTGCCATCTCTATGTTGGCCACCATAAAAATCCAAAAACTGCAACCATAAAAACTAC
AACCATAAAAATTACTTAAATCACACTATATATATATAATATACATTTGGCCAGAAAAAC
CAATTTATCGATACCATGTATACGACAGAGAGAGCAGAGCAAGTATATGAAAAAAGAGTA
TTCATGCACATAGGGAATGCTTCTACAAGTACTCACCTGCATGGAGTGTGTGCTTCCA
>TeaL_92129
GTCACAACTATTAAAATCATTATTTTCAAAGTTACAATTAAACATAGAAAAACAATTTAT
ATTGAAAACATTTAAAAAAAATATTTTCCACTGAAATAAAAACCAAATGTAAGAATTTGG
ATCCTAGATACGTCTCCATGATCTAGGCTTCTCTAAGTTGCACGATATAATAGGAAGGCA
TTGTGTAACTGTTGAGAGAGACCTAAGATTTATTTTCGAACAAAAGATTTTTTGTTTTCC
TTCTCTAAGTAGAATTGTAATAAAAATTCTGTCAATGGATTCCATGCTAGGGCTAATCAT
TCTATGGTTAATTTTCTAAAACTTTAGTTTGTTTTGTACCAAAATAAGATAGAATTCTAA
AACTTGAACAAGTCCAATGTAGGGTTGTTGTTGATGGGGCTCATGTCCATGTGAAGTTTC
ATATCTTTCTATCTAGTAACATGCCATCACTTTGTACTACCTTACTTTAATGCACATAAT
AGTCATTGGCTTTTATTACAAGTTTGGTGGGATGTCCCAATCATATTAGGTAATTTGATG
TAGTGATAATAGTTAAAGTAAAG
>TeaL_92130
TGTCCAAGTACAAGTTTTGGGATCCAATAGTGCCCAGAGATGATTATGATCACCATCCTT
CACAACTGTTGGCAATGCAACACTTATCACTTAGCTGTAACAATCAGCTTTCTTGTTTAT
CAGACACCATGGTGTCAGCATCTCAAGTCTCAGTCACCGAATTATCATCATCATCACCAT
CTTCACTTGCTTTAGAAGATCAAAAACATTTTCGCATATGTACTTTTGCTGAATACTTGC
ACCCCATTGTGGTAATTTGTCAGGGTGAACACACAGAGTGGCTTTTCGGTAAGCTTTCTT
TATAGCCGCAGCAGTTATAACTTCAGTCAACGAAATTGGCCGCCAAACACTGTTGCCTCA
CAAC
>TeaL_92131
ATCCGACTTAGGCATGAATTTAAGAATAATTATGTGACTTGTTTACTCTGGGATTTGATT
TCCATGTCCATATTACGAAGCGTGTGGTTAACTTATAAATACTAGAGTTATTATCATTGA
TAGATGCCTTGGATATTGAAAATATAGCTGAGTTAAGAGATTTAGCATTCTTTTGTTTCT
TATGCTTGGCCTTTATTTTATTTTCTTTGCTTTTGTTTACTCCTTGCTCACCAGTTGTCT
GGATCGGCCATCAAGCACTAGGGGGTTTTCCCTTGGCCATGGCAGATGAATCCAAGCCAA
ACGAAGTCAAAACCTCAACCAAACAAATGCAATACTAGAGCAAGAACCGAACCAAACCGA
AACAAAACAGAACCAAAATCACCAAAAAAAAGTCAATCAAAAGGTAATTCAAACAAAGAG
AAACCAAAATAAGGTTATAACTGAGCAACTGAATACAAAAAACTTCGAGCACCTCAATGG
ATCTGCAAAAAACCTCAATCCAATCTTTGCACTAGAATTTTGACACTCATAGAGTCGTTT
CCAACCAATGAAAACTATGGATAATGCTCCAAATCGTAGATCAAAAAACAGAGACCAAAA
AAATTGAAAAAATATATATAAATAGAAAGCTAACATCAATGGATTCAAAATCTGAGAAAA
TCACCATAATAATCAAGATAGACAAATTAGGTCAAGTAGTTGTCAAACCTCGGCATTC
>TeaL_92132
ATGATTTCTCTTTGTCCTGTCCTATATCTTTCCCCTCTTTTTTTTTTGGTTTTCTTTTTT
CTTTTTAAGTACTTTATTTATACATATATTTTTTTATCTATTATATCAATAACGATTTTC
ATCCTCTTCTTCTATTTCTTCTGTTGAATGTTCAATAAATTTCCTACTATTATTAAGAAG
AGGCCTGTCCATCTCCAGTATATCTTGTAAGCAACAATCAAACACCTTTGACCTGATGAC
TACCAACCATTCCTTAAGATGATTATACATGTGCTACTATTTGTGACCTTTGAGGAAGAG
AACTTTATGTATTGAGTTGCTTAGGCTTAGAGTCTAGGTACCCTTCATTAGTTGGGGCAT
GTCTAAGCAGTAGCCATATTTATTTATTGGGCTTAGCTAGATTTTTCCATATTCCAAGCC
TTGCTTATATAGTTAAATTACCCTTCACCTAGATACGAGTGCATTGAGTTTTTCAGTGCA
TTCAAAAAGAAGCGACAAATTTACTCAATAAAGCTGAAAAAATAGCTTTTAAAGCGTGTT
TAGCAAGAATTTAAAGGACCAAAAAGACAACAATATATTGGCTTCTCATTTGGTAGATGA
TTTATTAGTTTTGGGACTACATTCTGATGAATAAATTAGGTTGGGAAACAATACTCATTT
GCATCCACTGACGTTTCTGCAATTTTTGTTAGTTTCCTGTCTAAGAAAGTTTCAAGCAGA
CTTGATATCTTTCTCAGCGTTGTAGCTAAGTTTAAGTTGATTCAATTCGAAATTTTTGTG
TCCTGAATTGTCATTATCTTAATGCTAATCTGCAATCTGCCATTAACGTACCTGCATTGG
TGTCCTATAATCAATCTGAGGCCACGATACATGAGGGTTGTGTTGATTCAGATATTAATG
TCAGGGTAAGAAGTTAAAAGCCATTGTTCCTGGTGGGTATTTATTTGAAATTTTAGAAGT
ATTTTGACTGTAAACAATCTAGCCTTGTCTATCTGTCTGTCCTACGTATGGAATTTTCAG
GCTGCATTACTTATAATATATCTCCTATACATATCATCTCCTGTTCTTTCATATTGCTTT
CTCTAAGAATTTCTTTCTAAT
>TeaL_92133
CTTAAACTTCACACATCAATTCAATATAGTCCCTTCCCCTAATTGCGGTCTAAAAAACAT
ACAAAAAATGATTATGCCAGCCTCATGTCTATTTATGCAAGATACTATCAATCAATGAAT
TAAACACGCCATGCATCTAGGTCTCATTAATGGAGTGAAAGGCTTGGGTGTGCATTTCAT
TTGTCTTGCAGTTCATTTTAACGCGAAATGAGATAAATTTATTCCAACGGTCTTGAAATA
TCTTATGAGATTGATGTGAACATTTTCGTATGTTTTTTTAAATGGTCTAAGGAGTAGGGA
CTATATTGAATTAACTTGTGAAGTTCAAGGATGCAATACAAATAAATTAAAGATTAGGGA
CCAAA
>TeaL_92134
GTTTTAAGTAGAAGGCCCAGTAATACGGGAAATGATGGCAAATAATTTAGTATTGATCTG
GTAGAATTTTAGTCTGAAATATGGGCTGTTTGGAGACTGAACAGTACTATGAGAATGGTA
ACTTTGCTAGTTTTTCCCCCTTAAAGTAAGTAATTTGGTTGCTAATTGACGGAGGGCTAC
ACCTTGAAATGGGTTAAAGAAAATCACAAAACATAACTGCAAATTATGCATAAATTTAGG
TCTTCTGAATGGGAAGCTTACATGCATATTATAAGTTGCTATGTTTCTTGATCTTCTTAA
TTTAGCCCCAAATCAATCGCTGGACAGCTTTAATACTGATAAGTAATTGATTATTACTGA
TCAGGGATGCCAGACAAAGGCTTTGGGGATTATTATATGGCTTATAGAGGCTGAATACTG
AGTTTAGTAACCAGTGAGCAGGTCAGCAAATG
>TeaL_92135
GGTGGTAATAATCTCATGTAAAAATACTATATCATTGGTTAGTACATAGCAAATGATATA
GTCATATGGGTGGTTCCCATCTTTTTCATCTAGGTCAGTTGTGGGGGTAGGCTGTGAGGT
TTGGCTTTTGAAGTGCTAGTGTGAGTGACTTGTCAAGTTGGAGGGATGTATCATGGGGGG
ATGCAATTGCAATTGTTTATGAGGTTGAGCTGTCAAAAAACATATCCAAGGTAGTGTAGT
ATATATGATACTGTTAAAGATGGATGGATGGATGGCTGAAGAGACTTTCAAAATGAAAAA
TAATGCATCTATGATAACTGAGTTACAACAATAAGCTTATGGGAAAAGGTTGTGTTATGA
CTTATAAGGTAGTAAGAAAAGATGTGATAGTGCATTGTTTAATGGAGTTTAGTGCTTCAG
AACAAAAAATTACAGTTAGATTATCCATTAAGCAATTCCAAATTTTTATTTGAGCCTTTG
CTGGGTTTGAAGAGTATGCACAATGTACTTTTGAGATCTGCTTATTTAGGAATCTTAACA
ATTGTAAATGTTTTTCATCAACACTTAAACTATCCCAATGTTTGTTATCTTAATGGAGTC
TTGGGCCTCGGAATGGAAAATTGCAGTTGGGATGTCCACAAACGTTTTCAAATTTTTGGC
TGAGCCTTTGCTGGGTTTGAAGTGTATACATGATGAACTTATGCAGATCTTCTTATCTAG
GAAGCTTAGCAATTGTAAATGTTTCTCATTAACACTTGAATAAACTATTTTGAATGATAT
GATGCAAAATCAAGAGTCTTGAAGCTAGTTGCATACATTATTAATTATCATATAATCATG
TAATGTTAATCAACATTATGTTGGGATTTACATCATTACTATGATGGTTTTTCAGCCTTT
TATTGTGGTGTGCAAAACTTTGGATACCGTGCATTTGTAGTTGTTTGAATCATTTTTTTA
TTGATTATCCTCAAATTTTCCTTAAGCAGGTGCCCTGTTAATGCTGTTGAATTTTAGTTT
TGTTGCTCTATGACCTATTTTTTCTCATTTACCCTTACCCAATTAGTAGTTCAGGGTTCG
GGAGAGAATGTTTCTTTTTCTAATGATTCTTTTGGCG
>TeaL_92136
AAGGATGGAGAGCTGAATATCCTTTTGTGATATAGTTTTGAAATGCAGAGTCACATAGTG
AATTTGCTGAGAACCTATGATAGCTTGTAACACACATCACTAGATTAAGCGAATTACTAT
GAAGAATCTAAAACTATTCTTTCATAAATACCAACAACCAAAATCTTCATTTGATCAACA
AAAGTAATATGCAGAAGCAAAAGAAGTTAAAATTGTTTGATTTGTGGACCGCAATATCCA
ATTTGAATTGTCCATCTAAAATACTTTCTTTGATTTATTTTTTCAGACTTAAGATGTAAA
AGGATATTTACTAATTGGATTTTGTTAACGTGTGCCCTTA
>TeaL_92137
CTTCTTTTCATTTCTAGTGTTGTATTAGGTTGTGCTTTCTAGATGTCCCTGTACCTATTA
AGCTGCTGCATGCGTTAAATCTGTTTCTGCTCTAAATCAAAGGTGATGTGGCATAACTAT
TCTGGGAAGGGTTTCAACTTCATTAAGCTAAGATTTTGTTCTACAAGATTTAGAATCAAT
ATCTGGAGGAATATACAGGAATTGGGAAGCGTATGAATGTTTAAATTTATTTTTCGAATC
ATGGCACATGTGGTTTTATGCTTCGACATTGAATCAATTTTTTGGCATGCTGGAGGTTGG
TTTACAATGTTAAGTTGGTATATGATGTTGAAATTTATTGAAGAATCCGGAAGACAAAAC
AATGTGACTTGAGTTAGTGTGTACTAGTAGTTCTCTTGGAATTTCTGTACTAATCTTACA
TTCTTAATCCCTAGTTATTCTTGTTTTAGGGAAAGTGGTTAGGCTTCCC
>TeaL_92138
CGTTATTTGGTGGGGAGCCTCTATTTGTACACAATCAAAACTCTCATACCACACTATTAC
TTAGTTCACATCACACACACATTTTTTAAAAATATTTATTTCTCAATTCACACCACCAAA
TTCCTAAAATATCCTCATTAACCTTAACCCCAAATCATTGTCATTGCCGCCGCTTCCATC
ACCGGCTTCGACACCGAAGTCCTAACCCTAACCCTAACTAGCGTCGATTACCCCTTCTCA
TGCTGCCACCCTCTTTCCAACCACTCGCCCCTTCCCCCCCCCGCTTCTTCTTCCGCAGCT
TCCTTTCCCTTGCGTCGCAGCCCCTTCGTCATCGACTTATTCTTTCGCTGCCGCCCTTTC
CATTCAGTCGCAAAACCCTCCCCAACTCCCATTCTCTCGTCTCAAAACCCTAACGTCCAC
TGCCACCACCGCTACCTCTCAATTGCGATCTCTCTTTTTCTCTCTCGCTCGCGATCTGTC
TTCGTCTCTCTACGGTGGATGAAGGGTTGAGATGGAGGTAGAAATGGATCGCGATGGTGT
ATCTGGGCGACGGGGTTAACTGCGATGGTGAGGGTGGATGTGAGGCTGTTAGCAGTAGCG
AAGGGAGAGTAGGGTTGTTCAGAGTAGGGTTGTTCGGAGTCACCGGTGGCTAGAGAAGGG
GGTTGCGGTGGTGGTTGGAGATTGGCAGTGGTGAGGGATAAGGGCTGCATTGGGGAGGTG
CTGCGAGGGTTGGAGATGGTATAGTCAGCGCAGGCACCGACGAGTTTGAATGGATGAATA
TTTGTCCTCTTTGGCAATTTTCTTGAGTGGCAAATTCGTAATTAAAAAGAAAATTGAAAA
TTGGTGTGGGATTAGAGTTTTTGTGGTGTTCAAATAGAGACTCCCTATTTGGCGTGGTGG
GAGCAATTTTCTGCCATTGAAACTAATTGGGGTAAGGTGAGGACGATTTCAGATTATAGA
GTTTTTTTTTTTTTGATGAGTAGGATTTCGGATTATAGATTGGGGGTGTTGTTTGGGTCC
ATAAGATCTATTATGGGTTCTGTTTGAATGATCATAACTGTTTATTTTGTTACGTATTTT
GTATATTTTATCCATAAAAAATTAGTCCAATTTGATAATTGTAACTTATATTTATTGTGT
TTGTCACTAAAAAAATGAATAACATTTGCGTTTTTAAAAATAAATCATCTAATTTTATTT
TTGTTTTGTGTGTG
>TeaL_92139
GAGCAGATTGACAATGGAAAGCAGGTCACCCGTAACAGAAAGTTCCTAACTGTTGTACCT
GTTGTGTTGTAAGTTCAATTTTATTGTATCAGCCTATTAGTTTGGATATGTAGATTTTGC
ATAATCTTATTGGAATCTATCTTCTGTATTATGCATCAACTTGCTTCAAATTTATTTAGC
GATGAACAACAGCAGGTTTCTTAGCTTGTGTATGTTTGTAAATGCAGAGTAATATTTGTA
ATACAGTATTGGATCAGGATTGTCTGCAGTCCACTTTAGTGGATCAGACCGTACAGTCCT
GAGAAGAACAATTTTGAATAAAATTTTATTAAAAACAAACTCCAAAAACTAACCTAAAAA
TATTGTTCACAATATAAATAGCTAAAAAAATCTTCTTGATAGGCTCCATTACCAGCCAGA
TTTCCTAAACAATGAAGTGAGAACCTAGTCTAGAGTCTCAATTAGTAATTACATATTTGA
AATGGTGCATGCATATCTGCTGAACATGATAAACAGACAATGAAGTTCAAAGAAGAAATT
AGACAGGTTTGCACAGTAACTGTGAGGCCCAACCAGACATTTAATTAGTAGATGTGCAAT
CAGCAATCCTACCATAACGTGCTATGAACTTTGGTGAAGTATCAGAAAAAATTTGCTAAT
AAAGAAAAACATAAAGGCAGATATGCTCAATCTAATTGCATCAACTAAGTTCTTCTGTCT
CTTGTTTTCCAATTAAATTTGAAGAAAATGTGACTGCAAACATCAGGATAGAGCCAAACC
TGCAAACTGACTAGAT
>TeaL_92140
AGCTGTCAGTAATTGGTTTCGAGGTATGTTCATCATTTGAGTTGCATGCCTTTCTTCGTG
ATCCTGTTTATCTCTTCACACACTTGCTGCTTTTGAAAAAAATTAGATTACACATGCACG
TGTGCGCACTTATATAGGATGTGGGTTTGACATCTTTCTTGTATTTGTTTAAATTGTTTA
TGAATACAATACAACCAATAAAATGGTCATATTAGATGGTTCATTCTCATTGGATCAACC
CCATCCATCCCCCTCCCTCCCCTCCCCTGGGGGCGGGTATGATTTACTTTGTAAATTGGG
TAATTAGTTTTACATTTAACTCACTTTTTTGTCCCTTGTATATTTTGGATCGAAATTTTC
CTTTCTTATACGATGCCATGAGAACACTTGCGCATATTAACCTAGGAGTTCTGGACTCTA
AATTTTGAAGTGTCGAAGTGCTAAATAAATGGATGAAAGATCCCTATCTTGTGATAGGTT
ATTGATAAAATTCATCAGGTTAATCAG
>TeaL_92141
CTCATATAATAAAAAAACGATCAAGTAAGATATAATACCTACAAGTGGAGGAAAAAATGA
ACGAAAAGACAAAAAATAAAAACTTTAAACATGAGAATAAAAAAACATCAAACTAAACAT
TAGACTTACCCATACGGGCTTTTGCAGGTCGGGTTTATGGATAGGCTCGAGTTACGAACC
TTTGTCCAAAGCCCTAAATCATCTTTTATGGATTGGGATGGGCTAGACACTCAAGTAGGT
TGCGACGGGCCATGGGATGGATTAGTCGAGTTGGGTAATATCAAATTTTTTATCCGCTAT
CCATATGGCTACCCATACACCTCGCACATATTCAAACCACTCACCTATGATGGTGTTCAC
TCAAGATAAATCTCTCTTTAACGCCACTTGTTAACCTTTCAAATTTTTGGCTGTTTGGAT
TACCCATGAGGACTCTAAATTTGTGGTGGAGAATAGTTAGTCCAAAAATTCTCCTTTACC
GAGTAATAGTCTTGAGACACTAGTCCGTGAAGCTAGTATCTGGAACAAAGAAATGTTTGG
CAATATCTTTATAAGAAAGAGGTGGTTACTTGGGGGGATCGAAGGAATCCAGAAATCCCA
AGAAAATCTTTATTCCATAATCTTCATACTTTGGAATTGGATCTTGTTCAAGAATATAAT
AAAGTATCGTATTAGAAAGAGCTCTTGTAGTTCCAAAATCAAGAGCTAATTGGATTACTT
GGGGAGAGAGGAACACTAATTTTTTTTTACCTCACAACCTTCGCCAAAAGAAGAAAGAGG
AAGATTGATATGCTCAAAAATGATAGTGGGGATTGGGTTGACTAACCTAATAATCTCAAA
AGCTTGATTACAAATTACTTTGTTAATCTTTTTAGATATTTCCCCACTATATCTCTTGAT
CACTAGAATAACCTGGTGAGTTGTAAGATTAGCCAAGATGACAATATTGAACACACTAGT
ATCATTACTAATGAGGAGATCTGCAGGGCTATGAAAAATGTTAGTGCTTTTAAAGCCCCT
AGGAGAAATGGTTCCAAGCTGTGTTTTACCATATTTATTGGTCTATTATTGGGTCCTCTG
TTTGTGATTTTTTGAAAATGTGCTTTCTCAACAAACATATTCCTCTTGATGTTAACAAAA
CTCTTATTGCTTTGATTCTAAAAATTGATAGCCTTGAGAGTTTAAAATAGTTT
>TeaL_92142
TATTTTAATAACCCGGCTTCTTCTGGGTTCGCGGTGTTCATGTTCAGGACGAGGAGAGGG
ATGGAGAGTAGGTTGTGGTTGTTGGAGGAGAAATTGGTGCCGAAAGAGCAAGAAAAGCTT
GAATTCTCTCTCTTGATCTACGCCTGTAAGACCCCATGAACATACTTTTGATCACTGTTT
GATTTTGGTTCTTTTTCTTCATTTTATGAAATTTTTAGTGCAGATTTTATTTTTCACTTT
CCAAAATGGGACTCTTCTGGCATATTGTGACAATTGTGCCTGCAATCAAATTTGCAGAAT
AGACATATTGATCAATAAAATCATGCCTACTTGACAAT
>TeaL_92143
GTGTCACCTCGGCCATGTGCTATCATTCAAAAATTTTGTCCCCACAATTGCCCCCTAGGT
TCTATTACATCGGCATCCTGAGGTGATGGAACCTATATCATTTCTTCCATTTAACACATC
GGCTAAGCTCACCTTACCCATCATTCCCGAGGTCATCACCCGTTGCTCTTATGTGACCAA
GACCTATGATCTGCTTTCATCAATGCCTTAGGACAAATAACCAAGTCTGTTCAAATTATT
TAGCCAAGATCATCCTCACAGCTGAGGTTTTTGCTTCATTAAACCAAGCACTTCAAGAGA
TTCATCATGCGGGTGAGCTGTTACGGACAGTAACCCAACCGTTTTAGCCACGTGTCTTTC
CCTCACTGGATCGTACTTGATACGCGCCTTTAAGTCGTCTTGCGTCTGCGTGCGCCGTCT
GACAAGCACGTCACCCTAGGCGCATTGATGGTATTTTGCTGCTATTCTCCGCGTTCGATC
AAAACCACTTCTCTCTTTCCGTCT
>TeaL_92144
CGTAGTTCAGCCACACCAGCAGAACCACCTTCAATACCAACAACAACAACAGTCATGGAT
GATTCAGCAGCAGCAGCAACAGCAACAGCAACAACAACAACAACAACAATGGCAGCAACA
ACAAAAACAACAACAACAAGCAACAAACCACCCAGCAACAACAAAGCTTCAAATATCATA
GTACCCTTAATCCGACTCAAAAACAGACACTAGCTGAGAAGTTGAATCTGTTGCCGAGGC
AAGTTGAAGTGTGGTTTCAAAACAGAAGAGCAAGGACGAAGTTGAAGCAAACTGAGGTGG
ACTGCGAGTTCTTGAAGAAGTGTTGTGAAAGGTTAAGCGATGAAAATCGTAGGTTGAAGA
AAGAGGTGGAAGAGTTGAAGCGATCATTGAAATTAGAACAACAACAGAGACAAAATTCGT
TATTTATTCAGCTTCAAAAAGCAGCAACACTTACAATGTGCCCATCTTGCAATAAATTTA
CTAAAGTCGTTGCCGCTACTACTACCACCACTATTAATAGTACTGGTACTATTAGTGCAA
ACAATGATAATAAAGAAAAAGAAGCAGGAGCAGCAATAGACGTGGTCACATAAACCTAAT
AATATAAAGCAAAGTGGCTTGGGTGGTGCCACTTAGCCAAACTTTCTTTTTTTTTCTTTT
TTTTCTTTTTT
>TeaL_92145
ATCCGAACCTCTGCCATAATCGCCATTTTGTATCCCACCCACTGGATTCAATTGTCCCTA
TTCCAAACCCTAATTTTATATATTTTGTTACATTATTAATCTATCTTCCAAATTAACATG
GCCTTAATGAACTATTAGTATTATTACTTGATAATCAATCGCATCAATGTACTACTAGCA
AGTTAACAATCACCATCCCTCTCCATGAATAACATTATTTTTTTTGTGTGTACTATATGT
TTGTGTGTGTGTGTTGTGGAGAATTGTGTTAGTGATATTGCTTGATTATTTGTAATGGTT
GCAGCATGGCCCATTGGAAGGCCTGTGCAATCAGTGTCTGGCCTGATCTGGTAAAGAACT
TTTGTTGAGTTTATAAGGCATGAAATTATTTCTGTACTACTTAGTCTGTGGTAATGGGAT
TCCTGGTTGCATATTCTTTTTGGTGCTTTATGCCACTATATGTAAATTGCGCAGATCATT
TCCAATGTTTCAACATTTTCATGGAAAAAAGAAAATTAGTTTTGCAAAAACTTTGATTGA
ATATGTAGATAAGTCAGGTGTGTTTATCCACTTGCTATTAACAGAGTTAAGCTCTTTTGC
AGAATAAGCACTTCCCTTTCATC
>TeaL_92146
AGTAAGGTGAAAGACATGATACAGTCTCTACAACTAAGAGAAAGTCATGATATGATCTCT
CTAAATAATATAAAGCAAAGGAGCTCACGGGTGACATATTGATGTGATAACGTACAATTA
TGATAAATATATACAACTGCTGCTACATTAAACTGGACAAAAGACAATTCAGTTTCCAAT
AATTGTGGAGTCAGATCAGGGGTCATCAGTAAGAAATTCATGTTCCCAACAAGAAAATGC
CAAATTTTAATTGCAACAAAGCCTAGCGTAGGAAATTCATGCAACAAACACAAAAATAAT
TAGAAACGAACATGTTCTGGAGATATTTCACGTGTTAAACACAAAAGGAATGGAAAATAT
AAATAATAATGAATCATAACAATGAAATAAAACCTCCTGACTAGAAGAGTTTCTTACATG
ACTAGCAAGCATGTAT
>TeaL_92147
GTTCGCCCAACAAAACACAAATGTTGAAAAGAAGTTGTGGAAGTGGTGGTCACGGGGGAA
GCCGCAGCGTGATGGTTGCAGCAATGCAGGGTTGCGAGGTGGTGGACATGGCAGTGGGGT
TGCCAAGTGGTGCGTTGAGGTGGTGGTGGCGGCAATAGTAGTTGAAGATGGAGGAGTTCG
GGTTTTAAAGATTTTGGGTGTGAGGAGAATAGAGGAGGCTAGAGTTGAGGGTATAAGTGG
AATAAATATGTAAAGAAATTCAATAAGATATTTGAATTTTTGAGGGAGGTGTGATTAAAA
AATTGATGTAATGAGGTAGCATTGTTGTGTAAATAGAATTACCCGAAGTCATGTCATTTA
TGTATGAAATTTATGTACAGAAATTCCGTTTGTATAGCATTATCCATATATATATATAGT
AGTGTCATGATAGTGCCTTCGATTTAGGCTGCAACATATCTTCGTGGGGTAAGGATGTGG
CTGTAAAAATCCTTGCCCTATATCTGTTATTGTG
>TeaL_92148
GAATTTTCAATATCCATTGGAGTGTCTGTCCCAGGGCGGTTTTAACTAAGAGAAGGATAA
CTTTATGATTTATTCTCAATGTGTTATTCTCTGAGAACTTCATAAGCATGCCTTACTGAC
AGGTTCTATGGGCAGGATAGAAATTATAGGAGAAATGAATCCAAGACAGTAAAGAAATGT
CACAAGTGGAGATTTCATTATCCTTTGCAACATATTCTTATAATTTGATAATTATTGCTG
ATGTTGTTTATTTCTTACACAAGTAACAACAAAACTTGACTCAACAAACCCATTCCGACT
ACTAAGTTGTTTTATAGATTTATTTTTTCCTTTTTTCCGATTGCCCATACTTACGAAATC
TGTTGTTAATTCATAGCTATCATATTTTTTCTAACATAACCCTGAATGTGGTTATTCTTC
GTTCTTACTGCCTTCAAATTGAAACAAATTAATCCTTAGGGTGTCGTCATTGCTATTCAA
TGCAGGACGTTCTTAATTAACACGCTAATCTTCTTGTTGTTGCTTAATTCTGCTAATGCT
TTCATTTCTAAGTCTACCTTTGTTTATTCTCTTTTTAGCAACTCTCACTTGATGGACATC
TAGCTTTTCGATTATCCTACAATGACCTAAAGCAGGTCTAACCTGACATCCTTATAAATT
TTCCCTATGGTTTCATGGCTTCAACTATAACAGCACAAGAAGTATCTTCTTCACTTCATC
CATCCTGGTCTAACTTTCAGGTTGGTTGT
>TeaL_92149
CACCAATGCAAGCTTCACATACCTAACAGAATCACAAGACATTAGAGGAACAAGAAAATA
TAATAATAGATAGAAGCAGAGAGACATCCATCATAAAATTGTGATGCAATCGCATCCAAC
AATTGGAAATTTGAACTTTGACGGCATCAAAACACATTACTGACATAATTATTAGAGAAA
GAAAACAGTGAAATATTTTAACATCTTTGACATCTACCATTCAAGAAATAAATCTTCAAA
TGTCACAGCACCTGTTCGTGCATCTGAGTTTATCAAAGAAGATCAGACATGCAGTGCATA
TTAAAGAATTATACACGCATAACTTGTTTCATAATAACAAAACTTGCAGACAAAAAAGAC
AGGATTCTGTAATTACCTCAGGACAAGTCTTTACCA
>TeaL_92150
AGGAAATTTTCCTTTTACACTCCTAAAATAGAAACGCATTTAAACAAGTGAATCCCAAGC
AGAAAATCATGGAAAAGACACTCAAATTACATTAATTCTAAGAAAATGCTATAGGTTTTA
AATTTTCTACCAAATAAATGACTAAAGATTTTACATGAGTATGGGGTTAATATTTTTTCA
TGGGAGATATTTGGTCATTTGTTTGGTAAAAAATTTGCTCTTGATTCTAATCCAAAAAGA
GGAAGATGAGGAAGAAGAAAATGAAATTCAGATGTAATTTTTCTTGAGGTGACATTGACT
ACGAGGTAAAAGAAGGAAAATTACTTTGATCAATCATTGATAATGTGACTAGGTTTTCGG
GTAATTTTTTTTTATAAAATTACTGTGAGGGCAGAGTGCTGATCCACATATATCTTGCGC
CCGGTGTACTAGCTGTTTTTTTTTTTTTTGTTAGATTGG
>TeaL_92151
TATATATCATTTTATTTTTTGGTTCAAAAAATAAATATATATATATATCGTTTTACTTTT
TTAATAACTAGGTATCAAAAATAGTACCCAATTTTAATCCTTCCTTTCTATTGCCATTCC
AATTCCAACAACAACAAAAACACGGGCAATTATTCAGACCGGAGTATAGACACGTGGTGC
TCCATAAGGTTTTAATTGGTGGAANNNNNNNNNNNNNNNNNNNNNNNNGGGGGAACAACA
TGGGCTAAGTAATTGGTGATTGGCTTGGTGTATAGCCATGTGGTGCTCTGGGAGTATTGA
ATAATTTCTCCAAAAACACAAACAGTTGACCTACAAACATATATTCTGGTACTCAAAATT
CAAAAAACGCAGAGAAAACTCAAAAACTAATAATTTTAATTGTATAAAAAAAAAA
>TeaL_92152
TCCTTTGCAGTCCTTCTTTTGTATCAATTTTCAGTCTTATAGGTTTGCGCCCGTAAGATT
CTTTTAAAATTCAATACTCCCCCCTCTTAAGTTTTTTCTGCTTTTGGTTTACCTTTTCAA
TTCTTTTTTTTTGGTTTTCCTTCACAATCCTTCTTTTGTTTCAATTTTCATTCTTCTTTT
TCTTATTATTTGAATTTCTTTTTCAGCTCGTCTTCCATATTTTGTTTTCATCTCTCTTTC
AATTTCTTCTCCTTCATTTTGATTTTGGTTTCTTCTTCCCCTATGTTTTGATTTTCATTT
CACTTTTCAGTCCTCTTTCTCCTTCTCTGTTTCGGTTTTCACATTGTTAAGTACATTTTT
TTTTTGGCTTTTTTATGAATCTATGAACGGTGATGAAGTATAATGCTAACTTCTTCCTTT
TTTGGGTAAGTTGCTAACTTCTTCCTTGTTTTATTGTATAATGTATACAAGCATAGAAAA
AATG
>TeaL_92153
GATTATTGACTTTGGGCCGTGGAAATCTTAGGGCCGGACCTGGTGACGGAAAAAAAATTG
TAGAAACACATGGTCTGTGCCTTCAGCTCTAACTCATGGTGCCATAACACTGGGTTGTGA
TGCCATATACAAGACCATGCTTACTCATCCTATAATAAATAGATGCATCAATTCATTATT
ATTTTCACTTTTCGTCGTATTTGTAATTTATATTCATCTCGTCTCATAATTTGCAAGTAC
TTGATCATTCAAAGCAGCGCACTAGAAAAGGGAGTTCAAATATGAAATTCATTCATTTCA
AGAGCAAACTGCTTCGCTTTCCATTGTTTCACTGCTTTCGTACTGAACAAATATCTAAAA
TCCATCAATGGTTCAAATCTCATGTTTCTCAAAATAGCATGTTTCTAATCCAACTGAAAT
CTGGAAAAAGGAAAATGTAAAAATAAATTTATTGAGCAATG
>TeaL_92154
TCTGGATATGTTAGAATCATTTGAATTCCTTTTCATGATAGGCATCTGATAAAGATCTTC
TGAAACTTTTGACTTTTGAAGTTTTGAATATGATCAACATCATCTTTTGCTCCATTTCTT
TTCTAGAATTACTGGTGGTCTCAATTATACTTCATCTTTATTCTATTCTCTCTCTGTGTT
GTATGAATTAATACCAAACTTTTCTTCATGGGCTATTAGATTATTATGTTTTATGAGCAT
TTGTTCTTGCCTTTGATGTAGTATTGTTCCATAATCATTATGATTTGATTTAGTGTTGGG
TATACTCATTTGCTGTGATTGTGATACTAAAGGGGTTTTGAATTTTCAGATGATACGGAC
TATTACAACAACATAAATTCCTTGCATTACCATACATAGCATAAAAATTTATGTGATTCC
CATTGACATCATCTTTTTTTGTTATCTTGCTTTCAGATTAGTGGATTAGCCAAAAGAT
>TeaL_92155
ATCCTCTCTCTTAGGTAACTAGGGAGTTGAGAGAAGCAAAAGAACAGTAGAGAAATCATA
CCAGTTAGAGTTGTCAGCCTATAGAATGGTCATGCTCAAGCCAGCGATCTACCTGTTGGC
GCTTGGCGCAGCTTTTGTTGCGACCACAGTTGCCCACAACCAAGCTCACGTCAAAGTCAA
CCTGGCCAGCCGCAATGGTCTCGACATCAACAGCGCCCTCAAGGGCGTCGGTCTCGACAC
CAAAGTTCTGATCCAGGCAAGAGACGGAAACAGCGATGCCATCGCTAGATTGGCAAAGAC
AATCATCAAACCAATGGCAACCTTGAATATGACTGACGAGCGCCCAGAGATGATCCTGCG
CAAGATCGCGGAGGCCAACAGCACCAAGCCCGTCAGTAGTTTGACCGTTAAAATCAACGG
AAAGACAATTGAAATGCCCCAGCTGACCGACAAGAACGTGGACAAGAAGGGCGCTCAGAT
TGGTCAAACCATGAGCTCCTTCGCCAACACCCTCAAGTCGGTTACTGACGAGGAGGAGTG
CGACTGTGACCCACGTGATAGCGCCGAGGCCGTCCGCAAGGTCATCCTAGCTACCTCATC
ACTCACCCAGGACTTGCTAAGATGTATGCTCGAGTCTCTCAAGCAAACAATCAAGCCAAA
GGAGGCCACCCTGATCAGAACAATCGTGAAATCATCGATGGACGCCCTTGCAAAGACTGT
CGACAAGATGTACAGCATCTGGAAGAACACCAGCAAGGGAACCGACATGAAGTCGATACA
GAGAGTTGTCGACAATCTGATGTCGGTCCTCGAGCATTTCTCGACCAAGCTGACCACCAA
CATGTCCGCGAGCAAGAAGTCGAGAATCGAAACCGTTTCTCACGTCACCAACTCCGTGGT
GGATCTGCTTGCAAACACCTCAATGGCCGTCGCCGACGACATTGACCCAAGCATGAGCGA
CCCTCAACTCGATCAGACCCTCGACTTGTCCGAGGATCTATCTGAGCCCCTCACCTCCAC
CATCCTGGCTGAGTTCGTCAACGGAACTGCCCGCATTCCCTACATCAACAAGTTGGTGCT
CCAGTTCATAATCACCACCCACAAGATGTCGCGCGGATGTGAGAAGTCTCACAAAGTGCG
CACAGAACTGCCCCAGTTCGTGCTGAGAGCTCTTGCCAAGGGTCTGCTCGCCATGAACAT
CCGCGTGGCCACAAGCGACCCAAGCGGCGCAGCCTCACAGGCTCACCGTACCGCCACCAC
CAGCTTCCTCATGAGCATGATCACCCAGTTCGAGGGTCTGCTCAAGAGCTCATCTCAGGC
CGGCGAGGTTTCTGACCAGTGCAAGAGAGTCACAGCTACCTCGCTCACCAACATCGGAGC
CATCGTCAAGAAGATCATCGATAACATCAACGTCGAGATCAAGGCTCCCAAGGTGAGACA
ACAGACCCAACTGCTGGGAGGTATCAGCAAGGACTTTGTTGACATCATCAGCGTCATCGG
AAACATCTATTCCATACCGGAGTACCGAGTGCCAGTAAACTACACCACCCAGCTCATGAA
GCAACAGTTCGAGGTCATCCGCAGAGCAGCCAAGGGCGACGTTGCCATCAGCCGCGACTC
CGAGGCCGGAACCATAAGCACCGTTCAGCTCCAGGCCGATATCAGTCGTCTCGAGACCAA
GTTTGTTCAAATGGTCGCCGACCGTCTCAAGACCAGCAAGGACTCCTCATTGAGACTCAA
GAACATCAGAGATGTCGTACTTGAGATCATCAAGTCCATGGTCAACACAGCTCGTGGCGT
TGCACCAGCAAACAACAAACCCCTCAACGACCTGATCCAGGATGCCGGAAATGCACAGGC
TGAGATCGTCGGCCAATTAGAGAAGATCTTTGCTAAGAGAGCCTACACTCTCGGCAACAT
CCTCTACGAGTCCTTCTACAGCAACATGGAGTCTATCCGTAAGCTCATCTCGAGCGCCCT
CAACCCATCAAGAATTGGACTCCCATCGACCGGAACAACTGAGGTCATCTCGGGCTTGTC
GATCTCCATGCGTGGAACTATTGACTGGACTGCTGCTCTGACAGGCGTGTCGGGCTTGGA
CAAGAACGTGCAATCGACACTCATTGACCTTGTTATCAGAATCATCAGATCAGTCAAGAC
CAGTCTCGATGATACCGAGAAGGACAACAAATCTATCGACGACTCAGTGATGAAGGACAT
CAACGATATCTTGGCCGAACTGATCAAGATCAACAAGGAGGCCCGTGATGGTATCACCAC
CACCACCAAGGCTGAGATTGACTACTACGAGGATGACTACACGGACAAGTCGCCAACAAG
TGGAATTTCGAAGATTGCCACTCTTCTGCACAAACTTGATGATATCCTCGCGTTTATCAT
CGAGAGCCCACTCAAGGCGCCATCAAGCATCGTTGTACACAATGCCAAGTTCGAAATCTT
TGTATTGTCCAACTTATTCGACGATGTCGTAAGAGCTCCACAGGTCAACGATGATGGAAG
TGTCCAACTACCAAACGGATCAACCCTCAAGCCAAACAACGGCAACTCAACTGACAGCTC
GGGAATAAAGACCACACCGCTACCTTCCAGCCCTGAGACCAGCGCACCTGCCACAACAAC
AACCACC
>TeaL_92156
CTCATTACAAAATATATTTTGTTTGATTGTTACACATTATAAATATCCATAACTCTCTCA
TAGTAGTAAAATAATAATAATAATAATAATAATAATAATAATAATAACATAATAAATCTA
GGGAGACTTCTAATTGTATTCGAAAATTTATCATAATCCACTTGGCAGGAACCTTGGGGG
CTATTTTATTTAAAAAGGCTCCACAAGGCTTTGGTCTTGCGTTTGCTTTCAAAATTATTT
TTTTGGGGTGTGCAACAAATTGACGTTAGTGTAGTTTTGCATGTTGCGTCTATCCATACA
AAATTTTAACAGTGAATGATAGCCAGATCACATTACAACAAAATTAAAAATATAAGGTTT
AAATTGAAACCACAATAACTAAACTGACATTTCATTTAAACGTTAGGGACTAATGGTTGC
TCCTTAACCTC
>TeaL_92157
GACCAAACACCTCCACATTCCCACCGCTTCAAATCAGACTTAAGCAGTTTAAACTTTAGA
GCTAACTAACAACTAGGCAACCCTACCACATTGTAACTACCCCACCAGCCCTCAACCTTC
TCCACAAAGCCCTCTGCTTGCAGACACATATTCTCGAATCGAAATGGTGACGGGCCATGT
CGAACCCCCTGTCCAATAGCATTGGCCAATGTTTGAAACCAGACGCTGCAACCTCATCTA
GATCATCTGAGAAAAGTGCTCCTCCCAATCCCTAGTAACCAAAAATCTATCAATTCGGGA
CATAGTCCGACCTCTTGACCATATAAAACCCCCTCCCTGTAAGGGCGGATCAATCAACTC
TAGCTCATCAATAAAAGAAGAAAAAGCCCTCATAGGCCCCATCACA
>TeaL_92158
GATTAACTCGTCACATCATCCTCGGCCATGAAATGTGTTGGAAAATCCCCATCAAAAGGA
AGAGTGTCTATGAAATTTGCAGTTGTCTGAATGTGATCCAAATCAAGTACAGAACGTGGA
CCAAACATGAATGCATCGTCAGGTGTGAATGGTTCTGAAAGCTGCTTAACTAAATCATCT
GCCTCCAGCTTAACAATCAAAAACAAAAAAAAAATGTGGAAATACCCCGATATAAACTAC
ACACGTTGATAAAAAAGTACACACAGAGAGAGAGAGAGAGAGAGGTTATAATGTTGGAAA
AATGGTTTGTGAAACCATAAGTTTTGGCAGGTTTGTGAAACCATGAATTTTGGCCAGCTT
TGAGCCAAATTTGAGATGAGATCCGGACACCAATTGAGGCATGTTCAAGTAGAAATGCGT
TTTTTCCCAGGCGGTGATTCACTTCGTGTATATGGTTGTTCAAACCATGTTCTAAGTGAA
TGCGAAATTGACTCTGAAGAAGGCTTCGGTAACATGGTAGTTGAACGAATTTAAATTTGA
ATTCGTCTTTGGTTTCGTCCAGAAACTCCGAAGTGTTCTAATGGAAATTCAATTTCAATT
GTGATTTGGTTTCTCCTTCTAGGAGCATCTATCAAATTCTTGATAGAGGTTCATACGGTG
AAGGTTGGTTTTACAGCCGAATTTGGAAGAGTGTGCTCCCGCGTTTCAGGTGTATTCTCG
AAGATGAATCGCTGAAATTCGAACAGATCTGAGGTTGTTCACACCGCCATCTCAGAGTCT
ATAAATACCCCACTCATCCTAAGTTGTAGGAGACAGAAATTCAAATAGAGTTAGAGAGTT
TAGTCTATTCAATTTTGCAGTCCAAAATTGCTCTCTGTTCTTGGTGTTTCTCATGTAGAT
TTCTGCATTAGAGTCTTTGAGTCTTGGGGAGAGTACAACAAAAGTTTGATTTGTCATATC
TAGGATCGTTGTGCTGCGGTCTTGGATTCTAGTCGTTGTATGTTGACGCCAATAACCTGA
GCACCTTGGTGGGGGCAAATTAAACCTCAAGGAAATTATGTCCAACACAAGCCTCGATTA
ATTTCAGTATTGTATTGTTTTGTGTTATAATTTCCAGTTTATATTTCCAGTATAATCTCC
CTGCATATTTGTTTGAAGTATCGTTGTTATGGTTTATTGCTCTGTTTCTTTCTGAAATAT
TTTCAACATTTTCTTTCTCTTTTCTGCTCTGTTTTGATTGCAAGCCAAACCCACTATCAC
TGATTCACACTTTTGCCCACTTTGTAAGTGAATTAAATTACATCATTTGTAATAACTTCC
CCAACACATAATACAAAAGTCTGTAGAAGGACTGGTTAAACAATTACAACTCACAAACCA
CACCTCAGTAATGCCAGACAAACTCT
>TeaL_92159
AAAGGGCTGACCTGGATGGTGGTTCTAGGAAGGGGAAGGGTTTTCAGAGGTAAGGGAAGG
GTTTCTGGAGGGTTTAGGGAGGTAGGAGAGGGCTACTGGCATTGGGAAAGGGTTGTCAGC
GTTGGAAGACGGCTGGCCAGTAGTGGGGGAGGGTTGTTGTAGGTGAGATAGTAGTGGTGG
AGATTGGTGAGTGGGGTGAGAAAATTGCTTGTTGAATTTTTAAGGTTTGAGGGTTAATTG
GCAATTTTATAGAATGATAAAATAGTAATAAAAAAATATGAAAAATGAGGGTGTAATGAG
TTGAAAGTGTTGTGTAAGTATAATTACCCAAAGAGTGAAGATGTTCTAATGTTCTCTACT
TTTTTAATTCCTAAAATACTCTTACACTTTTAAACATGGAAGTTGAAAGTTTGAAAACCA
TGGGTCGAAATGGTTCATAAAGCATTATGTCCATTACCTTTGTGCTAATAAGCATAGACA
CTTCTAAGAAGGTGGCATTTCCGTGCCTAACACCGATACTCATTGGACACTTCCCGAC
>TeaL_92160
TGGCTGTTATTTTCAGAAATCTTCGGCTGCTTCCATTTGTGAAGTGGAAGAAGATGGCTC
TTTATTGAAAATAAATTCTTTAAATTTTTTATAGCACATGTTTGACTTCCAAAAATATTA
TTCTTCCAAAATAAAGAAACACGTATGCTGCTTGTCTCTTCGCGTGCAAATTTCCAGTGA
TATGATTTTTGAGGGTGTGGTGGTGGTGATAGGGTAGATTTTTATTTTTGATCTAATTTT
CCTTTTTTATAAAAAAAGATTAAATCTTTGCTTTTCTGATTCTTGTGTAGTAGCAAGGAT
AAAGGTTTAAAGTTATATGACAATCAGTTGTGGCACTGGTGCTTATGGTTATAGTTGATT
AATTTGCCTCTCTTTCTTCATGACATGTAAACCTTACTGTCTCTTGTTTTTGGTGCTATC
CCTTTATGGGCAATGCAGGTTTAATGTTTTGGGTTTGCAT
>TeaL_92161
TTTTATATGAATTAGGCGTATACACTGTTTCATTACTGTGTGTCATACTACCTTGTCCAG
ATTTTTAAGATTTCGGTGAATAAACAGTAGATTTTGTCTACACCACTGTTTGCATATGGA
AGTCATAATTAGGAACTTACAATAAGTGATATATAAATATATGTTTGTGTGACTGTTATA
GAATATATATACTCACCAGCATGATTAGTAGCATGATATACAATAGATATTTAGTTGTTG
ATTGTTACAGTTTCCGGATAATTCGAGTTGTATGGTATTGACTAGAGAATTCAATTGCAT
GAGTCTTAGTGTCTATTACATGGAAGTTATTCAAATTAATTGTCAGATATTGCTACTTAC
TTTGGTTTCAGTTTTAGACATTTAATTTCTATAGAAGGCCACTATTTCAAAGAATAATTC
ACTGTTATGCATGAAAAAAAGAA
>TeaL_92162
GGAGGATGGCTTTCGGTGGGCCTTTATTGGGGTATATGGTCCAGTGTAGAATTCAGAGCT
AGGAGGGTTCCTGGAGGAGCTGGAGAATATTGCGTTCTGATGGGATGTTCCATGGTGTGT
CGGGGGTGATTTTAATGTTATCAAATGGCCATCGGAGAAGATGGGGAGCAGTCGGGTCTC
GGGTGCTATGAGGTCCTTTTGCTCTTTCATAGATAATCTGCAATTGGTTGATTTACCTAT
TCAGGGGGGAAGCTTCACTTGGTTCAATGGGCAGAGGTTGTCTCGAATTGATTGTTTTCT
GATGATTAGCGAATGGGAGGAGCATTTTTTGGAGGTTGTCCAGATACGTCTTCCTTGCCT
AGTATCTTGCCCAGTATTTGATCATTGGCACATTGTGCTTGATAGTGGGGGGATTTGTCG
TGGCCC
>TeaL_92163
TGTTCAGATGCAAGCATGTGGTATATTAGTTGATAGATATGATGATAGCACATTCACATT
TACTAACAACGGGGCAAATAAACAACCATACCAATTAGATGCCACTGAAGTTTATATTGA
CTTTGTAATAGGAGGAATCTTAATTCCATAAAGAATAGCAAGAAACTCCACCAATTCCCT
CACCTCTCAGTCATGAAGAGTCCCAATAAAGAATGTCCCAAACAACCCCCACTCCTCATT
TCTAAATTAGTTCACTACCAGTGNNNNNNNNNNNNNNNNNNNNNNNNNNNNNNNNNNNNA
TTCCACTACCATCACCCAGCCCAAACCTCACATCCTTCAAGAATTTTGGCAATAGAGGAA
CATCCTTAAACCAAAAATATGCCAAAACTATATTCCACTACCATCATTCAGCTCAAACCT
CACATTCTTGAAGAACTCTGGCCAGACTTTCCACAAACCTACTCCAAATGATTCTCAAGC
TTCCACAGACAGCCAACCCCTTGAGCCAACACCAAAATTGCAATG
>TeaL_92164
CCGAAATGATTCAAAAAAAAATTGATTCCAAGCTAACCAAAACAAAATACCAAAATGAAT
TTTTTATCCTTGGGTCCTATCCTGCCTACCATAATGATCCACCTTCCAAGTAACACTGAA
ACAAACAGAGAGACTACATTATAGTGAATAACAAACAAGGGGGAAATCAAGAACTAATAA
ACAAAAGGATTTGTACTGCTAAACAGATGCATGTCCCTAACACCATAACAAGTTGAGAAA
CCATTGAAAAGTGAGGGAATTTAAAACTCCATAATTAAATGTCACACCAAATCATTTCCT
TGCAATAAAATCATAATCAATATCAAGTATGCTCGCATATTTGGGGGAAAACTATACCAT
GAAAGGAAGGAAGCTCAAATA
>TeaL_92165
CTAAATTGTCTTTTGGCAGAGAATAAAATTGCTTTTCAATGAAATGTATCAAATGGAGAC
TGAACTGAGATTTTTTTTTATTATTTAAATGAAATGCATCAACCTCTCCCCATTACATTG
CTAAATAGAATAATAATGTTATGATTATCACAATTGTATACCAAAAAATATTTATCGTCT
CATATGTCACCATTGCATTAGTTTAATAGGCCCTAGCACTCCTATATTTTATCAGTTACG
GTTTGGCAATTGCGTTTTTAGTACCTTTTTTACTCTTTTACAATCTTAAAAAGCTTATAT
GTTTGGTAATTGCCCAAAAAAAGTTCATTTTTTTTGTTATGGAGATAGTTTGGTGGGTTT
TTTTTTCAAACTTCTCATTTTTGGTGAAACCAAAGGGACACGAAAATCGTCTTTACACAA
AATCTGCAAAGATTTCCACACACAAAAAAAT
>TeaL_92166
CCATTTTCAAAATTTTAAAATCAATTTTATTATTAATTTTAAATAGAAACACATATCAAA
CAAGTAGTAAGATTAAGACGAATCTGAGTCTCTGAGCCCCTCCCCTCCAATAGTGTAGCC
GACCAAGAAAGAAAGGCTTTTAGCTCGATCAGAAGGGAAGAAGTTTATGGCAACTAGTGA
AGGCGGGTGGTAGATGGATCTTCCCATGGGTTCGGTCGTGAAGAGAATCCGATGTATCTT
CTTTCTTTTGAAAGGACTGCTTTTTCGGGTGGGCTCTACTTCGATGAATCAATCCAGGGC
CCCTATCACTAGCAGTCCAATGCTTTCCCTTGGCTAAGTCGTGAACAAGGTCTCAAGAGT
CGAGGCTATAATAATGCTCCAACTTCGTTTGGATAGGGTTCGGATTATCGTGAGGTGGGA
AAACAAAGAAAATAGTGGTAGTTTTTTATCCAAGTGAAAGACAAAATATAGAGAATGGAA
TTTTTCATCACTTGTTTCTCAATTATCTTATTGGAAAAGTAAGACACACACCAAGAAACA
CGGGTTAAGTAACAGAGGTTAGG
>TeaL_92167
ATGTACAGTGTTTTCAAATCTGAAGATGCTAGCAATGAAGGACAACTAGACAGCTCAATG
GTGTCAATAGTAATTTGCTTCTTTAGAAATTGAGTTGATAATACCCCTCCCCAAGCAAAA
GAAATGAGGGCCAGCACCTACTACATCGGAAAATTCAAAACAGCATGAAAATCATGCAGC
TTATTGGACCCGCTGCATGCATCACAATTGTTCCAAACCCCATTACAGAATACACATGTC
GAGACACATGTGTACAGAAAGGAAGTCAGCATGACACAACAAAAGCATGTTCCATATTTC
AAACAAGCAACAGTGAGAAATGCTCTGGTTCTAACTTAGAACTCTAGTATTCTATGAAGA
TATTTCAGAATGGAGGATCATTGACAGGTGCCGAAATGCTTTTAGTCCATTTTCCTATGT
TACTTGACTAATTAATATTTTATTGTGTACTTGTGGATTGAACAAGCCTTTGTGGATGAA
TTGATTTAATTTG
>TeaL_92168
CACAAGGTTTAGGTCTTACATTACAATTTCATCTGGGTGAAAAAAAACATTATTGCAGCC
ATTGTAGCAGCATAAAAGTGCAAGTTCATCATGATAATCACTAGATATATATAGTCCTCA
ACTTCAGTCATTTTTCTCTCATGGATTTCAGTTTCAGCAACTGTGTTAATGACCACCTTT
TTTGCTCTTTTTATTTATTTATTTATTTTTTTAATATACCAACTTTTTAAGTATCTATTC
ATGTGATGTGAGTCACACTCACAGTGAATCTGATCCATCTACTTTTTTTTTTCCGATTAC
TTTTCGAAAAACTTTTTCGGTTGTTTAGCTCTAATTCCTTGCCAAAATGATAATTATTAG
GGTTAATTACATTTTTGATCCCAAAGAATGAGTCTTAAATTATTAGATTCCTATTAGTTT
GAATTGTAATATTTAAGGTCGCATTTGGTTTAGCTTGTAGAACTCTGAATTCCCTGCCAA
AATGATAATTATTTGGAGTTAATTACATTTTTGATCCCCAAAGAATGAGTCTTCTATTAT
TTTGGTTCCTAATAGTTGAATTGTATCAATATTGGTGTTTCAATTTGGTTTCCAATATTT
TAATGAGGTCAATCTAATTGTCATGTTTAGAAAGTGTTTCATTTTGAT
>TeaL_92169
TACGGGCTTGCCGGAATATTTGCTTCCCGTACAATATTCATGTACCTAGTTAGTTGTAAG
GTTGTTCATTGAACTTATGTATAACCTTCTCAATATAAAAAAGGATGTAAGCCTATGGGC
AAAGAGAAAAATAAGAGAAAAAATTCAAGATCAATACAAGTTAAATTCAATACAAAATAA
TAGTTCATTCTAGAGAGAGTTTTATAAAAAGCTAACAGAAATGGTATCAGAGCTTTGGTT
GGGTCAAGAACAAGTCGATATCTATGGCAAATTCCAACAACCAAAATATATCTACTCCTA
TCTTGACTGGTGAAAATTTTGATTTTTGGTATGTGAAAATGAGAACTATTTTTGTCTATA
CAGATCTTTGGGATCTTGTTGAGAATGGGTTTGAGGAACCTGAAGATGAAGGAGCTTTGA
CAAATCCCCAAAAGAACCAATTGAAAGAGCAAAGGAACAATGATTCAAAGACTCTCTCTC
TGATTCAACAAGGAGTTTCAAAAGCAATCTTTCCAAGAATTATCAATGCTACAAAAGCAA
AGGAGGCATGGGATATTCTTCAAAAAGAGTATAGA
>TeaL_92170
CTCTTTTTGAAGAATATGCCATGCCTCCTTTTCTTTTGTAGCATTGATAATTTTTGCAAA
GATTATTTCTGAAACTCTTTGTTGAATAAAGAGAGAGCCTTTGAATCCTTCTTCCTTTGT
TCTTTCAATTGGTTCTTTTGGGGATTTGTCAAAGCTCCTTCATCTTCAAGTTCCTCGAAC
CCATTCTCAACAAGATCCCAAAGATCCATATAGACAAAAATAGTTCTCATTTTCACATAC
CAAAAATCAAAATTTTCACCATTAAAGATAGGAGTAGATACATTTTGGTTGTTCTTCTTT
GGGGGCTTGTTTTCCCGTATCCGATCTCTATGCCCAGCTTGTTCGTGACCCAACCAATGC
TTTGATACCACTTCTGTTAGCTTTTGATAAAACTCTCTCTAGAATGAACTATTATTTTGT
ATAGAATTTAACTTATATTGATCTTGAATTTTTTCTCTT
>TeaL_92171
GAAAAATTATAGAGGGGGTTATGGCTTTTTTGTTTTTGAGAAAAATATAATTTGTCATGG
CATTTAAAAAATATATCTTATTTTATATATAAAATGATTTTCAGTATAAAAAATACATCT
CTCATTCTTATTTCACCTTGTATTTTCTTTTTATTTGACACTAAATTTTTTTTTTCATCC
CATTAAAAATTATTCCTATGGTATTTAAATTTTTGAGTATAGATATAATTTACATATCAT
ATTGTACATACATGTACACATTAATATATATTATTTAGGCATTGTTGTATTGAACATAGA
TATATACTTATACATATGGTGAAAAATTTTATTGATCTTTTGACCTCTCGCAATGAAATC
TTGATTCCATCCTATATATGCACCCACATGACTACAAGATCTAAAATACAATGCATCGGG
AGCTGTTTGTTTGCGAGGAAAGCTTTAGGATTTTCTACTTTGTTTACATTTTCACCCATC
CACCCACCCAATTTAAAG
>TeaL_92172
AAAATATAAAAGATAAAAAAAAAATTGTGGAGGGGAGTCATTCCCATCTCGTAAACCAAT
CCCTAATGGATACAGACTTCCATAATTTTTATTAAATGAAATTTTTTAAAGGTTATTCAA
AAAATGAGATGGAGATCATTGAATCACACTGTGAGAATGATTGTGGATCTAGACCAAAAT
TTTGGTCATTATCATATGAATATGAGCTCGGCCACGGAAAATTTTGGGCGTCATTTCATT
TCGTCGTGGCTTAAAAGTCTGTTTATTGACTAAAGAAGTCTTGGTGCATTGCACTAACTC
ATTTTCTCCTAAAATTTCATTTTTGCCATTCAAAAAACAAAAAAGGAAAAAATAAAAAAA
TAAAAATGCCAATCAAACTATTTTTCTTAATATTAATTTTATTCATGAGATATGAGGGGT
TTGTGGTTGCTACCTCCGATGTGAGGACTCATTATGTGAACTTTTTTCATTATTAGAAAT
TTTT
>TeaL_92173
CTCCCATTTAAAGATAAACATCATCATCAATTCCATTCATAAAAGTTTAAGTTACACATG
ACTAAAATGAAGCTCATTTTCATTACAAACACAAAAACAATCCTACATTTCTAAATACAA
ATGTTGTGGGCTTTACTTATAGGGAGTTGAAGCTCTGACTTGCAAGTCCTGGTGTTGTGG
CCCTGCTGTCCACATTTTCTACAATTCAAATTCTTTTTAAATCTCCTTAGCTTTGTAGGC
CTTTGACCTTTAGGTCCCTCATTTGGTTCCCTCATTCTTGCCTTTCTTGGCCTTCCAAGC
TGCTTAAGGTATTCCGGGGGAAGCACTGGTTCTTTTCCTGATTATTTCCACATTTCAGCA
CCATTCATTAGGCACATCACG
>TeaL_92174
GGATTATCCTCGTTGAAATTTAATTATTTCCTTCAGTAGTCAAATTTTGGTGTATGTCTT
TTCTGATGGCAGTGTTACCAAATCGATGCTCTATTGGGCCATCCACTGAGTTGTCCCTCT
ATGCATACGCTGTGGTAGTAATGCGGGGTGTGACCTACCACTTTATATTCCCTTTTCTGT
TTTACACATCAAAATAATTTGATCAAGTGCTGAAATTACCCGATAGGGATAACAGTTGGT
ACATTTGATCTAGCAAGTGTGACACATCATATGGCAGGATTTCTGAACTTTAATGATTAG
AGCAAGCCATGTTTGATGAGGCTCTATTAGCTCAGGGC
>TeaL_92175
GGTAAGTTTCTCTATTTTTCTCAATTTTTTTGTGAAGATCTTGTTAACATTTCATAATAG
CTTGCTTTGGGAAATTTATTATTTTTCTTAAATTTATTTTTAGGTTATGTAGATTTATTA
GATGCATTCTATTGGGGGAAATGATTGAATTTGACTTGTGATGCATACATTTTTTTTGTT
GGGTATTTGATTTTGTCTACATTTGGAAACTAGTTTTTCAAAGTCAATGTTACGCATCAA
AGTCAATACAATTTGAGGTTGCCGTATACGGATTGTGTTTGGTGCGCCATCAGACATTGT
TTTGTGCACAGTGGGAAAGAAAAGATGCCTCTTTTATGTAGTCACTAACTGGATTTGATG
GTAGATGTTGAACAAAGAGTAAACCACTTTAGGATTAAAAATGGATTTGAATGAGTAGAT
GGTATGTGGAAATGAAGTTTTGAACTAGGATGGAAGCTAGTTCCGGCATTTTTCTAGAGT
AGAGACCTTTTTTTTTTTCCGTCCATTAACGGGTTTTCATTATCAATCTTGAGTTATTTT
TGTAAAACAGAATGTAATTCTGAAAGGGATTTTTAAAAATGTTGATGAATAGAATGATTG
TAACTGTCCCAACTAAATAAACTGCCAACAGCACTGCCTGATATCTCTTAACATCTGGGT
TTGGATCTCCTTTGTTTCTTCCTTTCCTTGAGTAGGGTCTGTAGCATTGATAAGTATTCA
CTCACCCTATCTATAAGGAAAAATGTTCTGCAACAATGTTTACCCGAATGGTTTGCAAAT
TTGGACAATTGTTGTTGTGCTACAATTTCTAACCCCATTAATATTTTACATGCTGCCAAG
GCTGATTTTTATTTTTAATTTTATCATTTTAACCATTTCATTTTCCCTTAGTGTGTTTGA
T
>TeaL_92176
TGGGAAACCATTTCTATTTTTTTTCATTTGGTTTTTCAATTCAATCTTCAGTTTGCTGAA
AATGTTTAATTTTATCATGATTCTAACTTATAGGAATCTTTTTGTCACGATTTCTGCTCG
TAAAGTTGGTCTAATTTTATCTTTTAAAAGAATGTTAGTTTCAATGTTAATAACTAATTT
TGATTCTATTAGCAATTACAAGGTGCGAATTCAAGTCATACCATTTCTGTGCAGTCCGTT
TGTCACAACTTTTCACTTTTCTTTTTGAAGAGTTAAGCATGAGTTACAATGTATACTGTG
GAAGCCAAGTGATTCCTTTCGTGTTTTGTGACATGTATGTAATATGGTGTAAATACTGTG
CTTTTTTGGAATTTCTTTCTAATGATTCTGTATAGATACGGAAAACTGTCTGACA
>TeaL_92177
CTGCAATTTTATAGGTTTTTCTAATAATCATAAATATTTTTGAAATTCAAAATTTTTTTG
GCCCAACCATGCTTTTCCGTTCCTTTGAAATGTTTGGATATGAATGTAGTATTTGTTATG
AGGATCGTTTTGTAATTGAAAAATTGCAAAATTTGGTTGAGTTTTGAGGTTGTTTGGGAG
TTGCTATAGTATGCACTATTAAAAATCAACAACACTACAAACCTGGACTTATGAACTCAT
AATTTACCCAGAAAAAGGAATCAATGATTCAAATTCATTTTGCTCATGGACCCTACACTT
CATCAATTTAATCTCTACCATACAAACACATTCGGGGTAAATTATGGGTTGATAAGGGTG
GGTTCATAGCATTTTTGATTAAAAATGAACATTACCATATGCACCCTACCACAATGTATG
TAACATAACTACGACGTTCCGTAACAAGCACCACATGATGAACTTTTTGACCAAAAAGCT
TTGTAGCATTGCTCACCACAAATGCTTGGTAACATTTACACTACACCATTCATAATATAA
CCACGATGGTTTGTAACCTCTATTTTAGTAGTGTACACCATAGTCTTACCCATTCCTAAC
TTTTACAACAAAGTGGTATAACTAACATGTAATGGCCCGGAATTATTTATTTATTAAAAT
CATTACATAAATTTTAATTGAATGGTGTGATGGACCATGTGGTTAGTGATTGTTTTAATA
TTAAAAAATCATTTGTAGAATAGTTTAGGATGATTGAAACAAAATTTTTAGTTTGATGCA
CAAGTCTGGGTTGAAATTTGTATCACCTAGTTAGAGACCTTAACTTTATGAATTTTTAAA
AATAGTTGCACAACTCAGAAGTTTATGAAATTTTTACAAGGTTCATATATTCAGATCAAA
GCTCTTACAGATGAATTTTATAAAATT
>TeaL_92178
CTTACAGATGAATTTTATAAAATTATTGGATCGAGTGGTATTTGAATTGGGTGCTGTGCA
AATTTTTTGTGCGAAAATGATGCGGTTTTTGTATTTTGTTAAAATAGTTCCCCATCTTAA
AAAATTGTGAAATTTTTATGTGTTGTTCCCGTTGAATTTAGTATATTGCGTAAATATTTT
AGAGTGAAATGATGAGTATTTAATTTTATGAAATTCACTGATTGATCGATGATCAGTTAC
CCGTTAAAGCAGAATTTTATTATTTAAATTCCATTTTTCTGTTGAGTTTGGGTGTAAAAC
CATGACTTAAGATAAAATTTGTTGGGTCTACTTTGGTGTATATTTGGGCCATGTTTGGCT
TATGGATAGGAATTTAATTCAAGAACCATGACCCAAAATCGTTATAATTTGGATTTATGC
GTGTAACTCATGCTTAACTATTTGGTCCATTTTCATTATGTGAATGGTAGGGACTCCCTT
GAGAGTAGGTGTTATTGTGTGTTACACTAAATTATAGC
>TeaL_92179
GAAAGAAAATAAATAAATAAATTGACAACAATTGTTAAGAAGGCTGTAACCTCAAAATTA
TCTATTATTTCAGCAATGTTTAGACAACAATACAGATTTTATTAGTTTTGGTTTCCTTTT
ACTATAAATGTTGACAACTTACAGAGGTATCACATTAAGAAGAGCATGATCCGCAGCATG
TAAGCCTGCCCGGAAGGACAAGTTTTTANNNNAGATTGTGGGACTCGAATCCAAACAGCC
TGTTTACATGTAAAGGTAAAAACAAGAAGTCAAAAGAAATGGTTAATTGGACACAACAAT
GCTAAATGAGAAACAGCCGAAAGTAGAAATCCATAATAATGCAGAAGTGAACCAATACAC
ACCTGTGATT
>TeaL_92180
TTGTCACTCTTAAACGTACTTGTATTCGATCTTCATGATGGCGATGCACTGATCCTGGTA
TTTCTGGGGAGCAGGGAAAGGAGCAACGACGACCGGAGAAGTAGGGTAAGAGGGAAGAGC
GGCGGGCTTGGAAGCAGCGGGCTTGGAAGGAGCAGGCGAGGAAACAGCGGGAGCCGAAGA
GTTGCCAACAGACTGGGCGACAGCGCTGGGGGTAGCGCTGGGGGTAGGTGCGGCGCAGGC
AGGCTTGAACTCGTTGACCTTGCCAACGGCCCAGGTCGAGGCATCGTCGGTGTACAGCTC
GAAGTAGCTCAAGTGCTTGGAGACATCGTCGCCTTTGGTGCAGATTGGGTCTCCCTTGGC
GCAGTAAGAGCGGAGGACGGAGGAGAACTTGTTCAAGCGGGCGAGAGAGTCGGCGCTGCG
GCCGTCCTTCTGCAGACCGGCACCGTCGAGGACGTTGTAGGGCTGGTCCGCGACGTGCAT
GACATCACCCCAGAGGAGAGCAGCAGCAATGGCATTACCAGGAGCAACGGCAGGGGCGTA
ACCGGTGGTGATCTGGGAGCAACCACCGGGTCCAGCAAGGATATCTCCGGTAATCCAGGC
ACCCTGAGAGAAGCCGTTGAGGATAAGCTTAGTGCAAGGGCACTTCTTGTTGAAGGCGTT
GATCTCGGCTTGACCGTTGCGGACACCAGTAGCAATCTGGGTGCAGAAGTCGCCATTTTG
CATGGTGTCGAACACAACCTCAATGAAGTCGCAGGTCTTGCCCTGGTTCCTCAGCTTGCC
GCAGGTAGCGTCGACGAAGGGGAATGTACGCCAGTCCTGGTACGGCGCATTGTTACCGCG
GGCCATGACGATAACGACATCAGCGCAAGGAGCGTCGGTCTTGGGGGCTGGGCCAGCTGG
GTTATCTTGAGCGACAGCGAGGCCGGCGATGGCGCCGAGCGCGAGAACGTTTCGGATGAT
GGAAGACATTATTATATATTAAAGAATGTGGTATTAACTGGTCGTCAAATAGCGAGCGTA
CTGGTTAGATTGAGAG
>TeaL_92181
CACAAATCCAAGATCCAAACAAAGAAATTATAAATCATATCTTGGGAAACACCACAATAT
AGCATCCTAATACACCACACACATGAATAGTGTAAATCCATCAAACAACCAGAAACATGA
CTTACAATGGCAAAATTATCCATAATTAGGAGTGAAACTCTTGCAAACCATCACAGCCAT
GAGTCATAATCATCAAGTGAATGGCCAGGAAGTTATAAACATTGAATTGTAGAGGTCATA
TAGTGATAGTCATTTGATGGTTCCACTGGTAACAACAAAACTAATGAGCACACAAAAGGT
TGGCACATCTACAGGAAAGGCCCCACCATTCATGGGTTCTCCTTCCAGTGAAATCTCCTA
AGAGTAAATCTATTGACATGAACCCCTTAAACTGGAGATCATGGTTAAATGACATCACAA
CAACCAGAGAGTAACTAACAAGGTACATATATGATACATGGTATCGAGTAACGTTGTTAT
GACCAAATTGCTTAC
>TeaL_92182
CTCATTTCATGCTTTTAATTTCATCTCAACTAACAATTAAAAATCATAACATGCCTTAAT
TTCAATTTAAGCATACATTCCTAACGATCAAGGGTTTGAATCCCAAACTCTAATACCACT
AATCTGGTTTTTTCCCTAGACATGCTCAATACCCAAATTTATGCTATCATATGTCGTAAG
TCTCAGCAAGAAAATTCTATTACATACATTCATCAACTATAAATCAAGGATTCAACTTCC
AACAACATTCTACCATATAAAATGTGCAATAATGTAAAGAAACTAGTGGAAAAACACAAT
ACCACATGGGAAGAGAAGATAATCCCTATCTCAATCAAAGAAGAGAAGAGAGGGAAAATC
TAAGAATGCAAAATGCGATGAAATGACAATTTGAAGCAAGAAGGTGGAAACCCTTGAGGA
GCTCTCTAACTTTAAGGTCCACTTGCAAATCAACACTAACTTCTTGAAGCTCAAATCTAA
GCTTAGAGAAGTAACAATGGTGAAAAAGGGCAAAGAGAGAAGAGATGGAAGAGAGAGAGA
AGAGAAATATATATAGAGAGTGAAAGAGTGAATGAGTGATTACATTTCATGCATATAAGA
AAAGGAAAAGGTGTAAAAGAGTGGCCCAAAACAAGCCACGTCACTAGAAAATACCTAATT
CACGAGCTTCGCTCGGCCAAATCAATACCTTTACTTGGGGGCACAAATTTCAAGTAAATT
TTCCAATTTCGAGCTAACTCTCTATGGCCCTCCGGTTGAGCACACCAATACCTCTGACTA
ATTGCACCACTTTACAA
>TeaL_92183
AAAACAAATTGAATTCCAATACAAATTTTGCTGCATGACACTTGTCTAATATAAGTTTGT
GGTGCAGAAAAAATGCTAATATGTGAATATTCTCTCTTAGCTGTTTGGTACCCATAGGAC
TACCGACTAACTGGGAAATCTTATGGTGCGATTCCCAAATTGATGTGGTTTATCAATTCA
ATAGACAGATATCTGAATGTCTTACTGGTCCCTGGAGGGTAGAGTTTAGAGAAGATAGTT
AGGAAGTGGGATTAACAGAAGCTAAGCATTAATCTGCTCCAAATTCTTGCAGAGCTGATG
CTTTATGGCTTCTTGTAGAACTATAAGATGCTCCTTGGTTCTTCTTTGATTTCTCTCTCC
CTACTGTCACTAGGATACCTATAAAAAGATTACCTGTGTGTTTTATGTAATGATGTTACT
GCTGCTGTAATGCAGTAATTGGACTTCTTAGCAGTCAGTGAAGCTAACTTTTC
>TeaL_92184
CTCTGTCCTCAGTTTCAAAGGAAAGCTTCATAAACCAAAATTCAATTTGAGTAAAAGCCA
GTTGTGTGCGATCACCTTAATGTGACTGGGCATACATATAATAATTGGGTCATAGGCACC
AACACCACCCAAAACTAGTCAGCAATTGGTGGTTAAAAAGACCCAAAGAGACAAGGTCTC
TAGTCATGGAAAGATCTATTGGTGATGCTAAAAGCACCCGTAGGAAAAAACTTGGATTTG
GATTCAATAGGGTGGATAGCACTGGAAAAGGCAAAGGGAACTTGCCTACTACTGGAGTGG
CAAAGGACTGCAGATCCTACTTCAGGCGGAGAAGAATCAATAATCCCAACAAGATAGAAG
CTCTCCCACAGAGAACGGTATAACTCATGTAATACCAAAAACAGATCAAATCAAGTTCCT
TAATGCAACTAGTCTGCTTCGTTGATTCAAGTAATTTAT
>TeaL_92185
CCACCAGCAGCCACTGGCCACCACTGTTTGGCCAGAACCCTACACCTCATTAGGAGTTGC
AGGGCTCGAGTCTTGCCTATGACAGGCAAGACTCCATATCTCAGGCGACAGCTTCCGATG
TAAAAAATACAAAACAAACAAACAAAAAATAATGATAGTAAACTCACTGTTTGAATATAG
TGTCCATACCCTTCCTTCAAAGATTAATATATAACATGAGTGAATTTGTTTTCCCAATCA
AAAATGCAAAAGCCAAATTAACTCAACCAAAAAGAATCAAGTCTCAGCTAGTCCTTTCCA
CAACACAACAACCCACATACAAATACCCAAAATTTTCAGTCTACAAACAGAAAAACATCA
ACTCACAAACAAATCAGGCAAGAAAGAACATCTAATAAGCAAAAAATAAATAAATAAATA
AACAAAAAATGAAAACAAAATCCTGCAAAAACTGGGGTCAAAACCAGGAAATCAGAACAA
ACAACAAAGCAACAACAATTATGATTTCCCCCAGGTAGAGATTAGAGACCCATTTTTTGG
GGAGAAGAGAGAATTTAGGAGATACCGTTCCAAATTTGTGGAGACCCTT
>TeaL_92186
GATCCAATCCTTATTTAGCCATGACAACTAGATGGATAGATTCAAAAGCATTTGTTAGGA
AACCAGGAAAATAAATAAATGAATAAATAACACCCTACAGTCTTCTTTATCCTTCTGTAT
TCCTTTGAAATCCTTTGTTTTTTTCCTCCATCTTTGGTATGCAACCAAAATTAAAGCACA
ATTGACTAAAAATAGTGTGCTGTCCTCTTAACTCATACAACATATTGATGGTAGAAATGG
TTTTGCAAAAATAGCCGCCTTCAACACCATCCTATAATATTCACACAAACTAGGTCATAT
AAAAAGTAAATCCTGACATACGCCACTGATGCATTTGCCATCGACCAAGTAAATTTCACA
ACTAAGAAAAGTGATCACATGTTTAAACATTAAAAAACACACAACATAATCACAAAACTA
TTTGCAGCACATGAAGAATGATTT
>TeaL_92187
TAACAATTACAATTGATATCACTTAAAAATTTAAATACCTCTTAAAATGTAGGTTAAAAC
TTAAAAAAATTCTAAATCATATGAAACGTACGTAATTCTAACTAAATTTATAAATACTAT
TATAACCTCATTACTACTATTACCGCCACCACTACTGCCACCACCATCATAGGGAGGGTA
TGAGAAGTAACACCACATGTCAAAAGTTACCAAGAGAATCCAAAAGATTTGGTGTAAAAC
ACGTCTCAAGACTCTTCTTAAGTAGTATCCTCAATACACAAAGTAAGTATCCATCGTATA
CCAATGCAAAAGTTAAGACCATGCACCAGCCAACTTGGGTTATTGGTCGCTAATGTGATG
CTAAAGCACATGT
>TeaL_92188
ATGCCGACCTACAGGTCAATGGTATGCTATGCTAATTTTGCTTCAGTAATTAAATTTTGT
GTTGCCTGCATGTTTAAGGTTGGAAACTCTATTGCTGTGATATTTTCTCTAAAATAAAAT
AATTTCTATTAAAAAAATTAAGAAACTGCAGTTGTAAAAATTGTTAAGCTGTCAAAATTT
ATCCGGCACATCAAACATTTAATGTAGTTCTTTGCATACTCTGCTGAGTTGGCAACTTTG
CACTTGGAGTCCCCAACCAATACGCTTTGATTCATAACCAAGATTACTTTGGGTCATAAC
AAAGGCATATGGTATAGCCTATAGTACACTCCAAAAAGTACTGCAGAGCTGGCTCCATTG
TCCTCCAGAGATTTCAGAATGCAGCAAAATAGTTATACAGTTTCCTTCACCTTGTACCAC
ATGTAATCCCAATTAGCTAGCAATTGAACCCTTTGTCCCAAATTATACATTCTCTCTGAA
TGTAGCAGTTGATGTTGACACTGCTTTGGTGGGCATTGCACACACCCAGTGCTTTTTCAA
TGGGACTTGATGCCATCCTTCCCACTAAGCACCTCACTGAACAGCTCAGCCTAGAGTACC
ACTGCTCCCTTTTCATGGTCCACCTCCACCTGAGAGTAGCCTCTATATCTTGACGGAGGG
AATCTTCAAAATTTAGCACAAGAACTTATAGACTTGAGCCCATAGTTTTGATCCTTGACA
GATTGAGGTTTTCCAACAATCACTCTATCAAACAACCGTATGTGCTTTGGATGTTATGAT
CTTCATAAACACTCACATATATAGAAATTTTGTGGTTTTTTTGTCTGGTTTTGTACAGGA
TAATCACAAGCTGTTCTTGTCCTTTTTTGTTTTTGTTTGTCTATGGCCTTACAGGTGTGC
TGGTGCGGGCAATTAAT
>TeaL_92189
ATACTCTCGAATTCGACGTTCAACATCATCAACATAGGCAGCTTGCAGCAATATCCCCTC
TACTTTGACTCCTGGAACATTACTGTCAAATGATTAGAGACAAACAAGCAAACTTGCACA
CAAATAAGTAGACATTTCTATGCCAAAATTATTAGGGGAGGATGATTTATAAATTGGTTT
TAGTGAATACAAACATAGCCTTTGGTAAAGGTTCAACTTAATAAAATTTTGAGGCCAAAT
GCAGGAAGGATAGAAGAGAAAAACCAATTGAAAACTACAGTTAAATACTGATGGGTTATA
ATAGGCCCTGCAAAGGTAACTAATACAGAACGAAGATGAGAAGCAAAGAATTTCCACAAT
AGTTGGGATATCAGAGGTGCAGGACATGTAAATAGACCAAAAAGATTAGAACATTGTCTC
TTTATCTCTCACGAATGAGCGTTTTCTGGCACAAAAATCTATATTCATTAGGTGTTCCCT
ATCCGAATTTTCCGATCTCTTTGTTGCAATTCCATGAAGAGAGTATCATACAGTGTGAAC
ATCCCAGCATGAAATGTACGAAAATCTGTAGGTTGACAATAAAATCATAATACCATGTTA
TACAAAAATAACTAAAAGCTCCTTGATCCCCTTATCATAATATCTTGTTTCTACAGGAAA
TGGAACACTTGGGATTACTTTGTAATGATGCCTATATTACA
>TeaL_92190
TATGGTTTAAAACAGGCACCAAGGTCCTGGTATAGCAGAATTGATGCACACTTAGTGAAC
TTAGGCTTTGAAAAAAGTCTGAGTGAATCTACTTTATATATCAAGAAGGCTGATGATGAA
ATACTTGTAGTATCTCTGTATGTTGATGATCTACTTGTTACAGGAAGTAGTAAGGAGTTG
ATTGACAAGTTTAAAGAAGAAATGAAATATGTCTTTGAAATGACAGATCTTGGGAGGATG
ACATTCTTCCTTGGTATGCAGGTACATCAAAAGCAAAATGAAATTTTTCTATGCCAGCAT
AAATATGCAAAGGAAATCCTCAAGAAATTCAACATGCAAGAGTGCAAGCCAACTGCAACT
CCAATGAATCAAAAGGAGAAGTTTTGCAAAGAAGATGGAGCTGAAAAGGTGGATGAAAGG
CTGTGCAGGAGCCTAATAGGCTGCCTAATGTATTTAACTGCAACCAGGCCAGATATCATG
CACGCAGTGAGTTTGCTATCAAGGTATATGCACTGTGCTAGTGAAATTCATTTTCAAGCA
GCAAAAAGAATTCTTAGATATGTTAAGGGCACAATTGATTCTGGAATAAGGTTCAGTCAA
GTTAAAAACTTCAATCTCCATGGTTATTCTGATAGTGACTGGGCTGGATGTGTTGATGAT
ATGAGAAGCAC
>TeaL_92191
TCCCCAAGAGTCTCCCTTGAAAGATTACCAAAGCACCAGGTATCACGCCTCTTCCCCCGC
AGCAAGGGAAAAAAATTCAATTTAAACACAATAGATATATAAATATAATAAATATATATA
TATATATGTGTATATATATATATATAGAGAGAGAGAGAGAGAGCCACACAAAAGTCAAGA
AGTTAGAGAAATAGCATGGAAGAGATGATATGAGGCAATCAAAACAAATGAAAGCCACTT
CAGACCTATCTTCTAGAACAAGTCTTCTCTCAAAGTTATTCATTGACAATTCAGTTTATT
GTATGCTTTACAATGTTCAGGAGGCAAAAGTATACTGGTTATTTCCAAAATTCCTTAAGA
TAAGGCTTAGTGGTGGTTCATGGAACCTATTCCAGGTTGTCATTAGATCATATCTACGCA
AATTCAAACTAGATTTTGTAACAAAATTAATAAAGAAGACTCTTCAGGCCAACCACTATT
TTGGTTTCATAATTTGATCTAATCATGTTGGATTTAGGTAACCTTTGACGTGTTTACGAC
CATAATAAATCTAAGAAAAAGCGAAATCAAGAAGTAATTTAGACAATTGACATTAATAAA
GCACCAAAGTTTGTGGTTATTTACCAGGAAGCGAGAGAG
>TeaL_92192
CTTTGCTGACCTCTTTTTTGCTGTGTTTGTGTGTGATCTGATGTGGTCATCTGGCAGTGA
GAAGATTGTTCCTCTTCGATGATGATGTGAATTGTGTGTTGCATAATGGAGATGAAATTT
ATGTTAGGGACTACAAGAAGTTTTTTTCTTCTATTGAGGCTTCTGAATTGCGTGTTCCCC
TATGAAATAGGGCATTGGCCTCAATTTCTCTAATTGCAAAGTTGCTATTAGTAGAANNNN
NNNNNNNNNNNNNNNNNAGTCGATGACTGGTGGGGGTGGTGATTGGGATTATGGCTTGGC
TTCATAAAGTAAGCAAGGAAGTAAAGAGAAGTGATCAAGGATAAGTTTATGACAGCAAAC
GAGTTGCTATCGAGATGATGAAGGTTAGGGGTGGTGATTGGGATTGATGCGAGATTATGG
GGCATTTTGGCAATATAGTAGAAAGTTAATTTTTGATTTGTTTGGATCACATCACCTCTT
TATGGCGTGACGTGAGATTGTGGCTTTACAAAGTAAGAGTATAAAGTGGAGATGTGATTA
AGGATGACGG
>TeaL_92193
AAGGGGCCGTGTCTGGAAAAAGGTACACTTATTACATGTTTTCTCGTCATTAGCATGGTG
ATGCCCCTTCAGAAGTAGTCATTCTATGTGCTTCATTTTATTTATTTATTTCCGTTCATT
GCTTAACAAAGATGCAAGTGTATTATTTTCTTGAAGCCCCCTTGCCCCTCACATATGTAA
TTGGTGGAGCTGAAAATGAGTGGTCAACCTCTAACTTTAACGATATTTATGTGGGAATTG
ACAGAATGAGATCTAATACATTGGCTCCTTGGTGTTGGTGGAGATATTTGAATTGAAATG
CTTTTATTTTATTTTATTTTGCCTTTTGTATTTTTTCCTACTCAATTGGGTGTTTCTTCA
TCATGGCCACACATTCCCCGTTCTATATCCTCTTGTAGATTGAACTATACTTTTTTAGCT
AATGTTGGATCAGTACTTCCATTTGTTATTATTTTTTTCCGCTCTCTTTTCCCTTATTTC
TTATGCTAAACGATCAGCATATTATTTCTTTTCTGATGATGAACTTAACCAGAAAAATAC
CATCTAGTGATAATCCTGATACTG
>TeaL_92194
CTTGCTAACATGTGATTATGAATAAGACAATGAATAATTTTACGTGTCTTTTACTAATAA
CGCTCAGATTTTCACTTCAAATTTTTTGAAAAATGAAAAAAGGCACATAGATGTTTTAAC
TAAGAACTTGACTCCGGAGGATGAGAGAAATGCTATGATTATATGTGCTTGCTACACTTT
GTCTGATTGCTATAATTGTGGTCCGTTAGTTTAAAAATATATGTAAGCTTAGTACATACA
AAATTTACTTAACATAAAGTAATGATTTCTTCTACCGAATAAATTATGTTTGTAATATAT
ATATAGATAAACTTAATAATTTAATATATACGCACAATTATCTGTAGTGTGTCCTAGTCA
TGTCCATGTCCCAATTTTTTTTTAGAATTTGCCTTGTCGACATGTTCATGTTAAGTCATG
TCTGTGTTTCATAGCATTCTAG
>TeaL_92195
AGTTGGAAGAAGATATGTATCGGGTAAACCTATAATTTTTTGCTGCATTAACAGCTGCCC
TGCAAGGGAAGTTCCTGTTATTTGTTCCTAGTGGTAGTACAATTACAGCTATTGTCAGAA
CACTCTTTTCCAACCTCCTATTACTATCACTTGCTCTGGGCATGCTCTTTTCATGAGATA
ATTTTTCTTTATCATCTATTTTCTTTCCCCACAAGTGGGCTAAATATTATCCTTTGTGGA
AACATGGTCTGTGTGTCTGATATGGAAGCATTTAATGTGATATGCATTCTTGTTAGTCAC
AAGTCTGACCATAGATGGTCATTGGAATTGGCAAACTTCTAATTATAATTTAAATTGATA
TTTTTGGCAGGACACAGTTAAATATGTTGAA
>TeaL_92196
TGTTTTGACATGGCCACATGTGGTGAGCTCCCTTGTTTTCGGTTTTTCAATGAATTAACT
TCTTTGCAGTTTTTAAAAGTTTTCTTGCATTTCAAGTTAAATATAGTCTTATTATTGTTG
GTGGGTCTACAAAACATGAAAACTACCTATAAGAAAAAGTAAAATGGAAAATATGGATGA
ATACAGAAACAACGGACAAAAATAAGACCAGTATTCGTTATTGGCTTCTGATAAAGGAAA
AAAATGGTCCAGATGTTAAAACCACTTAGTTCCTTTTGTAGCACCATTTACGTGATCTTA
GACGGCAGATTTGAACCATAAAGCTTCACTTTTTCAAGAGGACTATTGTTCTACTGGAGA
GCTGTCTCTAGGCTCCATCTGAGCTAGATCTATTGAGTATATCACACACGGTCACGGGAT
ATTTATATTTGAATGGACATAAGCTCACATGATTTGGGTAGAGCTTAGTTAGATGATAAA
AGATGGTAACCGAGTTTGTTGGGACATTGCTTTTGAGAGAGATATATGAATGATTTGGAG
GTGGAGGAGTTGATGGAGCTTTTTAGTTTTCGTTATGTCCTTCCACTCTTTGGATAAAGA
GATGATGTTTTGCTGTGGT
>TeaL_92197
AGCTGACACTGGAAGGATAGTACTTGAGCCAGATAACCCTGACCATCACCAACATCAACA
ACTGTACTAGCTCCAACACTCCTCGCAAGTACGATACTGACAGTGTCAGCTTTCTGTAAT
TGCAATAGATTCTTGTTCTCATCATGGAAGGATTACAGATGCTCGTGCTGAGAGAATCAA
AAAACATTATGCTGCTAAGATCTGTAAATCTCGGTATGGTAGGAATCAACTAAAGTAAAA
GCAGTTGTTGCAGTAGTTATTTTTTTGTTTTTGGGAAGGCAATCTAAGGTGTACCTTAAT
AGGGTACTGTTTTCATGATGACTGGCAGCACAATTCTACATGTCTCTCATGCTAACCATA
TGCCAATATATATATATATATA
>TeaL_92198
AGTCTCTAAAATATGCATTAAGTTTTATTATTAACTCTAAAATTTTTAATTTTGATAATT
TAGTCAATAAACAGACAAAACATAGCCTTACAATGTATAAGATTAAAATTGACATAATTA
AAATCAAAGTGGCATGAAACACACAACTTGGGAATCATAGGTGAATTTTTATTATTTTTC
CATTACTGATATAGATCACTATTTGAAATTAGAGCAGTTGACTCAAATTAAAAAAATTCA
AAGACAAAATTGATAAGATTTAAAATTTAAATGATCAAAGAGACGAGCTTTCTATTATTC
ACACACCATGAAAATTTGTGTGAGTTGAGACAAAGTGTGATGTGCAAATAGAAGTATCCC
AAACAGACACCAAAGGCGTAGTTTAACCCTACATGAATTCTTATCTATTTTTACATATTT
ACAATATTTT
>TeaL_92199
ATCAGTTGTGATACAACCGATGGTACCAGTGTGGGCAAGGACATAAGATTGTCCGTGCTT
AACATTAATAATCAGTAGAATAACAAATAAAAAATGCCTCCTGTCATAGAACCTATTACA
AACCTATTTCCATTCTCAGTCATATTTCTGTGTGAATCCAACAGGGGCACATAGACAAAC
ACATTGTTTTGTATGGCAAGTTAAAGAAACAAACATGGATAACAACAACTGCATGTCTGC
ATTTTAGAAAACTGCTTCATCAACACCCCACGTCCATGTTGAAGTCTGACACTTACATAA
GCAAAGCCAATGCACATAGATTAAAACCATCAACTGCATCAAACCTATACAGTAGCCCCT
ACAAAATGTTTGATCAAAACAACGGGTGTTGCACGAGGGCAGTATGGTATTGATGGTGAA
CTTGTATCGCCAAAATCCTATGCACAACCATGCCATGATGCCATGACACACCAAGAAAAC
AAGGAAAAGGAAAACAGAACGAAGCAAAGGCAGTATAGAAACAAGAAGTTCATGCCAAAG
TAAAAGAAAATTTTAGTACGGGAATCCAACAAAGGGAACAATATAACATGAAAACTGCAA
TGAAGAAAAATGAGTCTTACAAGGAGGCATTAGAGAACGGACAAAAATTGAACCAAAACA
CAAGTCACAAATCAGTTACTACATATATGGCGAAAGTACTAAATATGCATTTTCTCTAGG
TTTTAGCTGATATTTTGACCCGTGGCATAAAAGTGACAATACGTAACAAATTTCAGAGTG
TAGGACTAAAATATCGCAAATATTTCTAACTTGTACCTAGATGGCC
>TeaL_92200
CTGTAAGTCTAACCCTACCATTTCCATGTATAATCATGTGTTTATGTCATTATTAAATAG
TTTTCATTAGCCTGCACAAGAGAATAAATATTAGTGAGCTAATGCTTTAATTAAATAATT
TTTGCTACCATTTTTGAGTCTCTCATTTGATTTCAAGATTCTGTTCAAGTTACATTGGAC
CTAAAAGGAATCATATACACATGCCACAACAGAATTTATTTGTTTATATTTTTAATCTCA
ATACCTATCATTTTTGTAATGTATACAAAACACAAATACAATAGACCATAGATTGTGGCG
AGATTATTTCCTCAAATGCTAAATCCAATTCAATGCTTGAACCTCTGAAACCACTCAAAT
CCAAAGGTTGTTCAAATGCCTGGCCTCTGAAAGTATTGACATAGAACAAACCATGAACCC
AAAGTCATCCTCAAACTCACCGGCTATTTACAGAGTATAGAAGATGGAGAGACAATCAAC
GGTGGACAGGTTGAGGGACAAATTGCTAGTTGAATTCCTATCGTGGTTTTGTCCAGATAT
TTATTTACTTTATGATTTCTCGTGTAAAGTTGTCATACAACTGTGCTAAGCTCTATATTT
TCTCTTATAAAATGCAGGCTGATGAAAACTCAGATGTTTTCAAGACATGG
>TeaL_92201
GGTCCGGTTTTTAAAACATTGCATTATTCGGTGTGTCAATTTTTCTTATTATTACTTTTT
CTTGGGCATGTTAGGGACCTGTGTCTAAACACTCCTCAAGACACGTTTTTGGGTTTTCTT
TTCAATAATTTTGGAAATTTAATTTGGGGTTAAAGTAGGAGTGTGTACGGGGTCCGTTTG
GGTTAGTTTTGGGGGACTACCCTTGGCAGATTGAGAATTTTCTGACCCGTTGCCAAACCG
CCTATCCTCAAAATTGGCTGGTGGTTGAATATTTTGGCAATTTTGAACTAGTGGGTTGAG
TGGGTTAGAAATACGTAATGGGGAAAAACATAAGTGAACAAAGAAGCATAATTAAACCTC
ATGCCAACTGTCCCGCCGATATTTATCATCTAACTCGCTCACCCAATCTGCTGACCTTCT
CAAACTGCACAGGTTGGTTTGGGTCTGTGTGGATTGCCGGGTTGACCTTTTTTTCACACT
AATAGGTTAAGCAAAGAGAGAGGAAAGTCGAAAAAATAACAAAAATGCCCCAACATATAC
ATTGATGTCTCTCATAACTCGGTGCCCTAAATTTATTTGGGAGAGGCAGAATAAAATCAA
GAGATTATATTTTCTTTGACATGTGATTTATGTATTTTTGATGGATG
>TeaL_92202
CTCCTCAAAACGTCGAGATTAACCTGTTTTTTTTGTTTTTTTGTTTTTCCCATAGAGGTA
AAGAAGTTAGTATGAACAAGCAACGGCTACAACTGTTAAAATTTTTTAGTGGATTCCTGT
TACTACAAGAAATACTATTTTTAGTGACTAATTTTTTTGTGATGAACCAAAATTCATCGC
AAAGTGCTTTTATTGATAAGAATCTTTCAATTGCCTCAAATCAAATAGAAAAGTGTATTT
GCTTTCATTGCTATAAAATAGTCGTTGTGATATTTTCGACCAAATTTTCTTCTATGGATT
TTGATGACTATAATAATCATGGCAACATAAATTTAAATTAACTTTTAAAATTGACGCTAA
ATGCATGAGTCATTTGTTGTGCCGTTTTTCTTTTAGAACCTTTACTTTTTAGCAACAAAT
ATAAACGCATGTCGATTACTATAGAATTTATGACGACTTGCTAGTT
>TeaL_92203
ATAAAAGAGGATTACCAAGACCGAGTGCTGCATCATAAGAGCGAAGTTCTCATATTCATG
CAACTCATCCATGCGGTTCATGTCTTCTGGTAAAAGAACAATTGTTGACAGGGCTGAGCC
GACTTCAAGATTCGCTACGCTGTCATCGGCTGTTAAGGGTCTGTCGTCCACCATAACCTC
GGGCGCCCAAGTCATGGTGCGAGGATAGCTGCTGCCTTCAGGGTGGTCGGATCTTGGCTT
TTTGGCTGGTGGGGCATCGGATGGTGGGGCCTCAGCTGGCAGTTTATCAGCAGAAGAGGT
GCTCTCTTAGGCCTCGACTAATTTAGAAATTGGCACATCGTCCTCAGAATCGATCTGAGT
CACTATGGCCTTGGCC
>TeaL_92204
CATAAAACCATATAAATTTAAAGGGTTAATTTCGTTTTTATCCCTTTGAAGTATCGTCAC
TTTTTTTATTTCATCCTCAAATTATCAGTTTCATCTTTTTAGTGTCTAGAATTTTGTAAT
TTCAGCTAATGTGGTCTAATTGGAGGGCGTTGTCCAAAAGTCAAAGCATAGTTCAATGGG
TAAAAATGTCATTTTAAAATGTGAACGATTTAAACCAAACAACCAAACACTCATTTTTTT
TGCTGTTTTGAAATGAAAGGTAAAGAAAAGGATGGGTGTTTGGTTGTAGGTTGTTAATTG
TCTAATTTAGTGTAAG
>TeaL_92205
CCAGAATCCTTACTTTCCTATTTATTTAGATTTTCTATTTTGTTTATTTTATTGTCTGAC
AACAACTAGGATTGTTCTAGAAAGAATTATTTTATTTTCCATTTTAGTATTCATAGGATT
GTTAAGATTTCTATTATTATAAACAAGGTTGTAAGCCCTAGGGCTCTTTAGTTGATAATT
AATACAAAATCCATTTGAGAGAAATCTCTTCTTTTAAGAATAATTCTGGTAATTTTAGGA
TTTGAATCAGTCATTAACTGTTAATAACTGGAGGTTAAATAATATTGGGTCACATGAAGC
AGGTTGTTTGACCATCGTGAAACATATCATATTATGAAAATAACAACAACAATTTGTAAA
CATACTGCATGACACTTGAAAGGATCACATTCACCCTTAACCGAAAGGACCAAGTAGATA
CTATAGGCAAGTACTCTTAGCCCTTCAACCATCTAAAAATAACAAAGCTTATGAACACAC
GGAATAAAAAGGGCTAGTAACAACAAAAATATAGTAAATATACAAGAACGGCTAGAAGAA
TTAATTAAAACCCTCTAGAAAATTATAAGAAAATAAAGACTCAAGACCCTATTTGTTTTC
A
>TeaL_92206
AAAATTAGTCAAGGTGAGATTATTTGTCCAGACTTCACTGGTGGTCTAATTTGTAACTCA
CAACAAGTACCTAAACAACAACACCATGCAACACAGTATGAAGAAGCTAGATGCTGTTTC
AATAATAATGGCACTGACAACACTAAGGGGATTACTGTTAAGAAATCCTCTACCCTTTGT
AATGGATTCAATCTAAACAGCAAGAAATCGCCATCTGGTAGAGCAACTAGAAAGGGTTTA
GACAAACCTCAGGACCACAATAGCAGCAGATCAATGAGTAGGTAATACAATTATAGATGG
TATCTATAGTGTGACATTCAAAAAAGACCAAGTACAAGAAACAAGTATGGTTCTTAGGAG
AGAAAGTCGATAGTTCAAACGTTAGGCTATCTTAAATCAAGTTAGGCATGAATGTACTTT
TATTATGATTGAGATAGGTACATCGAATGGTTTGAGTAGAAAAGAGTTTTAGTAAGATGT
AATAATCGATTTTATTATAGGGTTGACTTTGCATCGGAGGTGCTCCTGCAATCTGGAAAA
CTTAAG
>TeaL_92207
CTGGCTTAGCCAAAGAGAACAATGGGACAATGGTGTTGCCGGAGTGACCACCAACGACGG
GGATAACGGCCTTGCTTGGGTCTCGCTCGCCAGTGATGTCCTGAACGAAGGTCTCGGCAC
GAACGACATCGAGGGTGGTGACACCGAACAGCTTCTTTGCGTCGAAGCAGCCGGCCTTCT
TGAGGACCTCGGCGGCGATTGGAACGGTGGAGTTGACGGGGTTAGAGATGACTAGGACGA
AAGCCTTGGGGCAGTACTTGGTGATTGCGACAATCAAATCACGGACGATGCCACCGTTGA
TCTTGAATGGAGGTCGTCTCTGGACATACCAGGCTTGCGGGGAACACCAGCTGGAATGAT
GACCACATCAGCACCAGTCAATGCCTTCTTCTTTGCGTCCTCAGTCTCTTGCTGCTCGCC
CTTGAAGTCACCCTTGGCAGATACGTAGGCACCAACATTGGCAACAGAGGAGATGCGTGA
GAGAGATCAGCTCCGACACCGACGGAGTTGACAACATCGAAGAGACCGAGCTCATCGACC
AATGGGGAGATCTTGCAGAGCAAAGAAAGAGGCTGACCGATACCGCCAGCGGCGCCGAGA
ACGACAGCTTTGACCATTGTGATGAAGATTGAACTTGAACGTGGGGTAATAAAAAGAACT
TATGAACGTAAGGAG
>TeaL_92208
TTTGAAGTCAAATGTATAAAAACTTAATTTTCAGTCAGAAATATAGGTAAAACATCATTT
TTGCTGATGCCCATACCTTCACCCACTGCAGCCACTGTAACCCCTCACTCCTCCACTGTG
ACCGTGGCCGATCCTCTTCCTCCTTGCTTCCCAGTTGATCCCCTCTCCCTCACCTCCATC
ACTGGCCCTCCTCTCACTCTCACCCATTGCAATAACGATGCTGGGGGGTAGTGATAGTTC
CAATCATTGTCAGATTGGTGTATAAATTGTGTTTTGATCTTATTAATATATTTCTGTTGT
TCATCGTATCAATGGGGTTTTGTGTGGTTT
>TeaL_92209
AGTGATCCCAAATTTTTTTTTACAATGTATTTCCTAAAAGTTTCCTTAGGAAAAAAAATT
CAAATATAATGAATTATAATCTAAGGTGAGTGAAATTTTGACATGATAAAATGTCAAAAT
TAATGCTTGTAGAAATCTTTTGCTACATGATTAATTTGGGAAACAAAACCCTATATTTTT
ATTGAATATATGTTACCTAGTATGTGGATTGTTCCGCTATATGGAATAGGAATGAGAACG
TGGACGCCGCATGCTCTAAAATATTGTACGATAGGGGAAGACTTGTATATATTACACTTA
AG
>TeaL_92210
TGTCTTTAAACCATTTTGAAAGCAAAAAATTTAAGTGTTAGAACTAACAACAATCACATG
TATTCACCGAAATAGAAATGTAATTTTAATTTTGGGAAGATTGGCTTGAAGAATAACTAT
GACCAATTCAGTCACCATTTATTTTCTAATTGAACTACAATTAACACCTCTATACTTATA
CTAAAATAACATTTTGATCTATCCACTATTAATTGTGATAGCTTACTCTTCACACTTTAA
CTCACCTTGCAATATCACTATTTTCATCTATCCAGCATCAGCGAGCCGCAAGAAAATTGG
CATGTAAGCCACACAACATTTTTACAAGAACAAAATTCAAAGTAAAAAGTTCAATATATA
ATTTTAATGAAAGTGTAGAGTTGTTCATGACACAAAAAGTTAGTTAATCTAACATATAGG
CCTTCCAAAAACCATCGTGTATAGCTCACATATTAATTGTTGTCAATCTCATTAACTAAA
GCCATGTTTGTTTGGAAATAGCCTTAGGATTTGATTAATAATGCTGCAAAATACATTATT
TCATATTTGCCTAAGAAAATTAAAATCCAAACTTTAGTCCTTGAATACAAAATGAAGGAC
GAACTAAGAGATTCAATCTAATTGGCTAAATTACAAAACTTTGTCAATCTATCCCCATAA
TCCAAAGTAAATCCAAGCATGAAATAAAATACAAAACCTAACAAGATTAATAATCCCAGA
ATCAACAGTATTAGGAACACTAATTCCATTTAATCTAATCTGTCCAAACAAACATGGCAT
AATTGTTGAAAAAATGACATTCCAATTTAATTTGAAGTGTAAAGAATTACTGCATAATTT
TTCCTTGCTGGAGTACATGAAAATGGACATCAAGATAAATG
>TeaL_92211
GTTGAAAAAGGCTCTTTATGGGTTAAAACTGTCTCCCAGAATTTGGTTTGACAGATTTCT
TAGAGCTATGTTGACATTTGGATACAAGCAGAGCAATGCAGATTTCTCATTGTATGTGGA
TGACAGTAGTAATTGGTAATAACTTGGAGGAAATAACTCAACTCAAGGTTTAGCTAAGGA
TCTTGTTTCTTTGAAGTACTTTTTCGGGATTGAATTTGATGGATCAAATAAGAGCATCTT
TATTTGCAGAGAAAATACATTCTTGATCTTTTTGATGATACATGCTTGTTGGGTTGTAGA
GCAGTAGATTTAACAGTTGATACTAATCATCGTCTTAGCAGTGTTGTTGGTGATCTTGTA
GACAATGACATGTACTAAAGGCCTGTGGGGAGAATTAATTATATATACCCGTCACATACT
CGTCCAAACATTCTATCTGAAATGGGAGTTAGTCAGTTTATTCAGGATCCTTGTTTAGTG
TATCTAGATGCAATATATCGCAATTGAGGT
>TeaL_92212
TCTCTGCCACCGTTGCTTCCACAACAACAATGGCACCACTCCTAATCCACCAGATTGCTA
TGGTTTGTCAAAATCTCCAACTCTCACTCCTTCAATCGACGCTTGAGATAGGAAATCCCG
CAGTGGAGGACCTCCCACTTTGCTTGCCTCCATACCTCCTTACAAAGCCATTGTTGCTGC
TTCTACAACCATCTTTGCTTCTTGTGTAACCATTGAGCATCTTTATGCTTGAAGAAGGCC
ATCAAACCCTACTTGACTCAAAGGAATGAAACAAGAAACCAGAGTCGTGGTGACTCAAAA
AAAATAAAAAATAAAAAACAAAAACAAAAACAAAAACAAAGAAGAACACAGCCCAAGGGA
CTGACAACAAAGGGATTTGAGAAGAAGATTTGAACCTAAACCAAAACCAAAGGAAGGACT
AAACCCTAAGAAGAAGGAATGGCCAAAAGAGATCGATGGGCAAAACACGAAGACAAATAG
GCAAAGGGAAACATAGGAGATCTAGGGTTGAAACCCTAGCAAGATAAACTCTAACAAAGT
CAAACGTCTCTGCATGGCGAAACCCTAAAACAAGATAGTCATAGAACAAGAAAAAGTGAA
AAACAAACCAAAGAATCAATGATAAACAAAGAACAAAGCCCTTTGAAACCAAGGAAAATG
AAGATTGAAGTCCTGAAGTGCTCTGATCGAGGAAGATCCTATGTGGAGAGAGAGAGAGAG
AGA
>TeaL_92213
GTGTCCAACATTTTGGTTCAGGTATCATGTGTTGCCTCTGCAAACATTTATTATTTTATT
ATTTACATCTATTTATTTTACTTTCAATTTTTGTTAAATTAGGGCCTGAAACTGCCAGTT
CATCCTGAAAAAATTCAGGATGGGCATCAACTTAGTTGAGGCCGATCTAAGCTCAGTAAC
ACATTTAGCGGAAACCAATTTTGGGTAGAGCTTTGAGCCATACTAACTAACCTGATTCTC
TCTCTTGTCGTCTAACAGCCTTTATTGTCGCTGTTAAAGTAATCACAGTCAATGAGTTTT
CCAGCATCCCAAGCCATAGCTGCGTCCGTTGCTGGCTCTTGTTGCCACCAACAAGAATGC
CGTCATTTCTAGCTTAATTTTCCCATTCTTACCAACATAAACACTTATGTCCACTCCATA
ACTAGTCATTCCTACTCATGACCATCTCTCTCTCAATATATATCAATATATATGATATAT
ATATTATGTCATATACACAAAACACTAGATGTAGCGACAGAGACAGGAGAGCGATATTTA
AGATAGATAAC
>TeaL_92214
TATGCATGCTCAAATATCAAGTATGACTTCTATCATCCCTAGCTCCAATTGTGGTCTTGT
TTTGACTCTTCCATACTTTTTTAGGCTAAATAATAAAATCCTAGTTAAAATTTAATTTTA
AAATCATAAAAATAAAAAAGCTAAAACACAAATGCACCCTTGTGGTTTATCAAAAATACG
GATTCCCTTTCCATGTTTTGAAAATTACAAATATCTCATTGTTATAATTTTTTTCTTTAA
CTGATCTAATTGTAAAAAATAAAAAATAAAAAATAAATTACCTAGATACCTTTTAATACC
AAAATAAAATTATCATACGATTCTCATTTTTGTCCACCCACCACAAATTTCTCTCTACAC
CACCACAAAATTCCCAAACCGTCTTTGGCTACACATCAAATGTTTATATATAGACAATAA
TGATGGTGGTGCATTGGTCAAAAGTGAGGGGTGTGATGGTTGAGTGAAGTGGTGATACTA
GTTAAGAGAAAATAAGAAATAAGGAATGTGAGATGGGCAAAAGGAAAATAATAATAATAA
TAATAGTGTTTAATTTCATAAAGATTAATGTAGGTATTTCTATAAAAAAATCAAAATAAA
ATTTGTTACTTACGTCATACTCTATAGTTTAACTTAATAATTGATTGTCAAAGGAGGCTA
TTTGTTATATGACTAGCATTAGTGTTTAATTTCTTATTTTTTCTATTTTGATTTTTTTAG
TTGTGGTCCCTTGATTTGTGATTTTTGTGCCGATTTGTAGTGGGGCGGGAGGTGATGGTG
GAGGTGAGATGAGAGAGATGATGTGAAGAAGTAATTATATAATGAGGGCACGAGGTGTTG
ATAGTGGCTATTAGGGTGGAAGAAAAAGGTATCGTTGGTAGGATTCATAGATGTGGTTGT
GGTTGTGGTTGTGGTTGTGGTTGTTGGGGTGAGTCATGGTGGCAGTGGCAATGGCAATAG
AATGGAAAATGAAGAGTGAAGAGTGGTGGTTGTGGCAACGAAGGCGAATGAGG
>TeaL_92215
CAAGTACAGAGCCGAGTCTCCAACCTGATCCATTTTGAACCAGTCAAAAATATAAAGCAA
AGAAATTGAGTCACAATAAATGCATTTATGATTTCAATAAAAGTCAAGGGTTCAGAAGCC
AAATTGTTGTTTTCACTTGTTCTAAAGGACATCGGATAGAAAAAAAGTACTTGCCAAATT
AGCAAATCTCAAATTTCATAACATTATTAGGAAGATTCAAGTTGCATTATCTCATTAGGT
GGCTAGCAGCTGCAAGATAATTAAGCAGTCAAGAAGACCGGCTTTCAAAATTTTTTAGAG
GTCTTATCAAGCCCTCGGAAAGATTACAGTCCAATAGTCTCCTACCAATAACCTCCTTAT
TTATAGGGAAAAGACAGCACAGTAACAGCCGTAGAATTCAAAACTAAATCAAAAAATGAG
AAACTTGTTAATGCTGGAAATGAAAGAGCAATTTGCTTTACTTTTTGGTTAATCACACAA
AGAACTCCAATCCAGGTGAAAATAGGACTTCAAGGAAAAGATGAAACTTACTGAAGGGTA
AGATTTAAGCATT
>TeaL_92216
GTAAAATGCCTTGCCTTGCGCTTTCGCCTTTAAAAACACTGCCTGCACCCGTGCTTCCTA
GACAAGATCAAATATGATAATGAACTATTCAAAACTATGGCTTATTCTCTCAAACAATAC
ATTCAAAGGTTTACTTTCTTTTCCTTTTTTCAATATTTCTCAGCAACCAACAAACTACTG
TACTGAAGTCTCTTAAGCAAAAGCTCACATTTTCTAGAAATATCCCAACAAGATTGGCAA
CATTAAACCCAAGAAGAAGAAGAAGAAGAAGAAAGAAACAAAACAAAACAAAACAAGTGA
TAATCACAGATTGATAGAAAGGCCAACAACTATGATAAGTGTGGTTTATAGAGCTTGTAA
GCAAGGATGACGGCTAGTATTATCTATACTGCTATATAATGTGAGCATTCAATTTGGTGT
GAACAAAAACTGAAGTTGTACAACATTTTTTACATTCCAAAATTGCTCAAAACAAAGACA
CAATTTCACAACTCAGTGAAACATACTAAAAAAGCCAAATGCCACCAAAATCGTTTGCCA
TCAGCTAAAAATTCCAAATGTTAACAGTTACATCAACTTTTTCACTCACGAAAAATGATT
TTTTTTAGCAACTTCCCAAATGCATTAACTAACAAGGCCAAAAAGCTACTTAAAAACCCA
ACCCCCAACCCATCATCAGTACAGTTTTGCTTTCAATAACTAAAAGGGCAAAAGCTGAAC
CTTACACAAACACAATACCTAATGAACCCAAAACTAATTCAGTTTTGTACTCTCTCACTC
TCACTCTCTCTCTCACACACACACACACACACACACATCAAGTGTGCAACAATGCCTACT
AGTAATTTAATGCAACACACTGAAATAGTAGTTATAAAACTTCACTTTCTTTTCTTTGAT
TATACAGTTCTTTATTT
>TeaL_92217
TTGTCTAATTTCAAAGGAAAAAAAATGGACCCACATAAAAAATCGAGAAATTTCACTGTC
TTCTCAAATTACTACACTTGTGTCTCTGCCCCCTGAACTCTCAATTTTAACAAAGGAAAA
TTACATAAAAGACCGAAAAGTATGAGCCTTGTAACTAATTAAACCTTGAATTTTTAATAT
TTTTAAATTAAACCCTGAACTCCTAAACTGATATCAATTTAAATCATCCACTCATCTACG
TAAAAGACGCTAGTGGAGGGAGGATAATATTGTCATTTTATGCCCTCTTCTTCTCTTTCC
AGTTG
>TeaL_92218
ATAAAATTAAGAACTTATCTCATTATGCATTCTACAAATACTCATAAAATACGAAAGTGA
TAATAATAGAATTTTATAAAATTTGAAGAGACCATGGCTCCATAGTACTAAATTAATTCA
TTATAAAGAGGCCTATGCAACTCGATTATGTCATGTGGCATCTATCAATTGGATAGGTCA
CAAGCATAGTGTAATTAAGAAAAGAGGGTCTCTTAATGGGAATTTTGTTGGTCCTTTGCT
TGAATTGGTTCCTACAATTGATTCAAGCATTGTCATCAGCTCATTCTGGGAAATTTTCTT
TTTCTTTTTCTTTCTTTTTTTTTTTATCTTGTTTTTCAGTACCAGCCAAATTGTCATAGC
ACTAGCCTAGACTATACATTTAGTTTGGTTATGCCATCTTTAGTAGTTGGAAAAGTTGTT
TCATGTTAGTCTGTGTTTGGTTACAAGAATAAGGTACGAAAGAAGTGTTATACTAAAAAT
GGCAAGGTTGGGAGAGGATGTGATGAAAAAATTGTTTGAGTTGATTACACATTAGTACCC
TGTATTTTTATCATAATTTTATTTTATACCATTTACTTTTAATTGTGATAGTTAGCTTTT
TATATTTTA
>TeaL_92219
AGATACTACGGCTATTGGCCTTGCTGCATGGAATAAAATGTATTAAAATCTTGATTAGCA
TCAGACAATCATTCAAGAACAAACAACACAAACAAGGATAGAGGTGGAACCAAAAATTAA
AATAAAACACAAGATATTTACAAGTTACATTCACTATCTTAAATTTTTCATGTCCAAATT
TAAAATAAAATAAAAATTATTGTCATATCCCCGCCATGTCCATATCCTAATTTTTTGATA
ATTGTTGTATTGTGTCTGTCTCTGTGGCTTCGTAGGGTATGTTAAAGCTAGTCTCATCCC
ACTTGACTAACAAGTGGGTGGTAGCAAGTAATTCAACTAGCGCAATATCAACTAGGCTAG
TTTCATCCCACTTGACTAACAAGTGTGACTCTAAATCTCACCTTTCATACATAAGCATCA
ATGTTCTTTCCGCCATCATTCAACAGGATAGACTAGTAATACATGATTGTTCTAAATTGC
ATACAACATTCACATACATTATACAACCAACACAATCAAATCCATCAATCATACCAAGTA
AAAAGGTTTGATATTCCCAACAAACCAATTTGTTTAAATAAACTTACCAACACCGCACAA
GACAAAACCAC
>TeaL_92220
AGTTTGTTTGCAAGCATTCATTACCCAACTCGTAGCTTTGAGTCATTACTTTTTTCCATG
AGCTTCGAACTTCTTCCTGCATTAATGAGATCATTCAATTATAATCCTTGTGGTTTTTGT
TACCTATTACCTAAAAACATAATTCCAACCCTGCTTTAATTTTTAGGTTTACTACCAAAG
CATGAAATTAGAAGCCAATTGAGGTGATTTTGACTGAGTTTATAAAGTAAACTCTGAGCA
CTCCCCACTCTCTTCAACCACTTTTTACTTTCTCCTGAAATATAATGATTGATTTTTTCA
TAACAACATGAAAGAATTATTGAAAAGGAGTATGATGGCTTTTGGGATCTTTTGATCACG
TAAATTATGCACATGAATCATCTTAGAGGTTCTCACACATGAGGCAACACTAGGTTTCTC
TAACACGGATTGTAGGAAAACCTTGTCCAAATATATATATATATATATTAATAAAAAGTG
CACTTTTGCTCTCTTGCTTTTCTATGTGGAATCATTCAATATT
>TeaL_92221
CTGGTGATTGTTCAATTGTGTTGTTCTCCCCAAATATGTTTAGTTAATCATGCATCCTAA
TAAATAAATAAATAATTAATATTTTTTTTGGGATTGTTTTCTCTTTTCCACTTGTTTTTG
CCAATTCCTATTCTAACTAGTTAGTTATCCTTTTTTTAAAATTTTTTTGGGTGCATTTTG
TTAGTAAGATGTCCTTACGTGCTTATCACATCGATTTCATATTTGTAGATGGATACCAAT
GTCAAATATGATGAAGAACTTACATTTTTAGATGCATAATTTGTTGCGTCTTAGTATATG
CCTATGGTGCATACTACTTAGAGTACGATAAGAGACCACCACGAAATTGTTATTTGACGC
AACGTGAATTTGTGGGTGAGGTAACACAAAGTGATGAAGATTGTCACGACTTACTACGAA
TGAACATAGAGTGTTTTCAAAAATTTGTGTACATCCTCAAGGGGTACTAGAAGGCTATAA
AGATGTTGTGCATTGTAGTGTTGAGGAGCAAGTTAAACATTGCTATAACTGGTAGTTTTG
GTATGAGAGCAGTTATGGTCTCTCAAACAATAAAAACTACAAAGCCAACTGGCA
>TeaL_92222
GGTGGCTTATCCAGGCATGATCTATGAAAGGAGAGAAAATATCGTAAGATTTTTCAGACA
GAGAAAAGAAGGGCAGTCAAAGCATGGAGAAAAAGGGGACACGAAAAAATAGAGAATTTA
AATTATATTCAGTCAAATAAAATAGATTGGATACAACATACTGATTTGGACCTAAACACT
TGCCATCAATTAAGTAAATGACTCTCAGTCCACACTGAACAAAACTTAGGCCCTGTTTGG
CAAGTAGTTTTTTTGGACTAAAATAGTCAAAAGCCACAAAAAAACAAAAGCCAAAAAATT
CAACACCAATAGCAAAAGGTCACACCATACATATGAATTAATCATTTTTTTAAATACAAC
TATCTATTCAAATAAAAAAAAAT
>TeaL_92223
GTGATGAACTTCAGAGAGAGGCATGAAAACTCTACAGAGGTGCCAACAAGCCCTTCATCT
GTGTGCAGCAGTGGTCACGATGAGTTATGGAGGGCAGCAGATCATTTTAGCTCAACATCA
ACATCAGATCTATCTCCATTAGAAGATGCCGCTGTGCCTCGGGTTTTCAGAGAGATTAGC
TCTAATCTAAACGGTACAGGAATAATTTATATTTCTATAGTTTTTTCACAAATATTTCTG
TCGTGCGTGGATATAGCTTCTTACAAGATAATGTTACTACTTACTAGATTATAACAAGGC
CAAAGCAGCCAAACAATAGAATTGTTACCTGTTTGGCTACTTTGTCATCAGGGTATATCA
ACCCCGTATAACACAAAGTTGACATTGATACCCACTTTAGTGGAGGATTAGTTACACATC
TTCTCTCACATACAACCCTGTCTTGCACGTGGAGGTGCAAACATCTCTACATACAGAGAT
TTTGAATGCAAACAAGAGAAGAAAGAA
>TeaL_92224
ATTTCGTGACTATGCACTAACAAGGTAATTTAAAAGAAAGCATTTAGCAATGACTTATTG
AAAGTCTTGCTGAAAGCTTACTTTCTCCCTTTCTGTCTCTCAAGTTATATTCTTATGATA
AATTCTATGTTTGAGTCCAAAATAGTTGGGGAAGGCTTTGGCACTATTGGTGTATGTTTC
TTTTCTTCATCCTTTTATCTTTTCTTTTCCTTAATTCATTTTAGTTCTTGTATACATTAA
GTTGTCCCAGACATTATTAACTATAATGTGAATCATGAAATGCAAACATGTATTAATGTG
CTCTTGTGTTGAATCAATTGAATTTGTGAAGCCAAATGCGTATGTATAACCTAACTTGTA
TCATTTTAGATTATGTAAATTTGACAATTTCCTTGTCAGTGTAGATGGATGCATCATTAA
ACAGCTAATAGCCACTTCTTGTTATCATACATCTAGAATAAAAAATAAGGGGAAAAAATC
AGGCAATGGCTGGCTATTGTGGCCCTTCACACCTGTAGCATGATTTATAGCAGATAGACA
AAAGAACTGTATGTAGCCTTTTCAAGTCTTTGAGCTGGTTGGATGCTTTGTTTATTTGAC
ATGTCAACAAAAGATCAAGGTTACTTACCATTTAATTTGTGTAAATTACATTGACATTTG
TTTGAAAAAAAAAACAATAAGCCTCACTAGTTTGACTTAATTACACTGACCTCCCTTTAA
GTAAGGGTAAAACAAGTGTAATGAAAGCAGGCCTTGTATAGACACATACATAATTAAAGG
TAAAATATATATTGCAGTGTAAAAGAGATGGTAGGATCATTTTTAACCTTATCACTAACA
ATATGATTCATGGTAAAAGGGCAAAGAATTTAAACCTTAGGCGAGTAAAGGGTAATTGTG
CCAAACTTGTGGAGCTTGTTGTATTTTTCTTAAACCTCAAGGGAGATTATTGTAATTTAC
CTTTTTAATTTCGAAAGAAGTGAGGTGTATTAGGATTCTATGTGCCTTGATAGTTTGATT
CTTAAATTAATGGTTGCATCCAGCTTGTTTGTTACTCAAATTCTGTGCTGTTCACGCTAC
AACACAAAACAATTCTTTGTAGATTCACTGTGGCTGTATTGATGTCAATTTACTTGAAAT
ACCCTTTTATTTATTTATTTATTTATTTATTTTTTGAATCTCCACCCATAACCT
>TeaL_92225
CTTTCGGTGGAAAAGGGAATCACCCCTCACATGGGGTGATAGCATAATAAATCATCTCCT
TAACCCATGTGAGGCGATCCTCTGTCTTCTTTGCTCAAAGTTTTTCCTCTGAATTATTAG
TATTTGCCTTCTGCACTTCTAAACAACCTCCCAGTGTTCTTATACATTCATTGTCTGTGC
CTTTGCAATCCCTAATTTGTTGTTCGGTAGATTGATGGTTAACAGTAGCTCCATCTATCA
AAGAATCATCAGCTATGCAATTTCTTGCATAGTGCTCGCACCCATGGCTTTTGGTCTCCC
TGCATTGAGCTCGCCTGAGAAATTCGCATCAACTGTATCATCCACTGCCATTG
>TeaL_92226
TTTGGGTAGGATTAGTTACAGACAGGTATACAACAAAGGAAAAAAGATAAACAAGAAATT
GAAACACTTTACTAAGTTGAAGAATATCAACTCCATATCCCACTTACATCCCCCTTGTAC
TCTCTCAATATGATGTTAACTTCATCAGCTTTGTATTTACCACTTCAAACCTACCTTTCT
TCTTTTGAACTAGAATTTTATCACCTCAAATTTTTATCATGAAAATGAAAAACAAAAACT
TATCAAAGCCCAAACATGGTATTTAGTATAAGGTTTTTCAGAAGGCAACATGCACTCTTT
CCCTTAATGTATAAAAGTCTTGACTTGAGACACATTCTCACTATGTTTTCATTATTTTAC
CCAAGAAATTTGATCTCAATTAAACACAGATCTATATC
>TeaL_92227
GCGGTGGTGGTTGTGGCGATGGTGATGGTGGTTAGATGGCGGCGGCGTTAGTGTCGGTGG
TGGCATGGTGGTGGTGCTATGGTGATGGTAGGCGGTAGTGGAGGTGGTGGTAGGGTGGTG
GAAGTAGCCAACGGAGGACAGACTAATACACTTATTTTAGGATAATTCCTTGATGGAATA
AAATGCCTATTCCTTAACTTGGAGGAATGAATTCACACTTTCTGTTGGAATAGTTATTCT
AATGAAATGACCATTCCCACTTACATAGAGCATACTAAACAAGGGAAAGGGAATGCAAAA
TTGGAAAGGGTATTCCATTCCGGCCCATTCCATTCCGACCCAAATGCCCTAAAAGCTACA
CAACATCAGATGATGATATATATAAAATAATAATGGTAGTAATATTAGATAATTGATAGG
GGAATGTCAACCATTAGCCCATTTGCCTTTTTTATTCAATGTATCTTGGATATATGTTAA
AAGAATGGTCTGGATTTAGTCGTCGGTTATATTGTTGCTTCCATTTCAAGTTGTGTTCAA
TTTATTTTTGTTTTTATTTTGCTGTATACGGCATGTGTGTAGGGTTATGTGCCATTTTGT
TGGTGCCCTTTAATGAGAAAGTTATCTTTACTTTAAAAAAATAGAATAAAAAACCAGGTT
GCAATATGCATTCAGCACCTCTAAATAATTACATGGGACATTGGAGTTGCTGTGGAGTCT
AAAGTATATTCTCTCTCGTCATATAGAGAGGACTACTGCAATTTAATCACTAATTTCTTT
CTTTTGTGTGTAAGGTAGTTTTGATGGTAACTCCATGAAAGTGGCCGAGTTATTGTTCAA
AAATGGTTTCAAAGAAGCTTATGCAATCCGGGGTGGGGTTAGAGGAGAGAATGGATGGCA
AGCAATACAAGAAACTCTACTGCCTCTATCTGTCCATATCTACCCTAAGAAGAAGGACAA
>TeaL_92228
GAGGAAGGAAGAAATTAAAATTCCAAGGTATTAGTTCAGTAGGTAGTTGTTTAACTAAGA
ACTACTAAAGCACGAATGACAAAGCATATATAGGAAACCAGTTGGGTAAAAAAAATTGGG
ATAACTGGGAACGTAAACAAATATTGTTTTAAGACATAAAACAACAATGTAGGGACTACA
AAGACGCACCATCCAACTTAATTTCCCATAACTTGCATAGACCACACTATGCTTATCAAT
TGAAAATATTGATATAAAATACATTAAAACTAGAAAAGATGTACAATTAATTGTTGCTAA
AGATAACGTAGTAACAATTACAAGAATTGGAGGCAGAACATAATCATGTTAATTAAACTT
GTAATGGGAGAAATTATAATTAATGTGATTAGCACCTATGAATCCCAAATAGGATTGGAG
GAACAAATTAAAAACACAATTTTGGGATTAACTGGATGAGTTAATGCAACAAATATCTAT
TTTATTTTATAGGAAATAAAAATAATTATGTGGATATTTCGACGGTTATGTAGAAAAAGA
TAAG
>TeaL_92229
AAGAATTTTGACGAGCATGTCATCAAATTTCATTCACATAATCTCTTTATTCTGTTATTA
CTCACTAGGCTCTAACTCACTATTTATTTATATATATATGTAGGTGGGCAAGCTGAATAT
GTAGGTGGGCAAGCTGAACATCAAAATTAGAAAGCCTCGAGTCTATCCGGGTCAGCCATT
TTTAGGAGCTTCTAAGTGAAGTGATTAGGCTCAGGAGGAGCCATGCTAGTTGAACCCCTT
TGTGTATTTCAATGGTTTTGTATTTGTTTATAGTTGGGGTTGTATATTTGCAAGACATGA
ATTTTGTACAATTGTGACAAATGTACTTTTAAATCAAAACTTTGCTTATTATATTAGTTC
TCCTCATACATGCACAGCTCAATGGATAATTACTACGTTGTTTCAAATTTACGCTA
>TeaL_92230
ATGCGACAACATTGAATCGGTGACCTGCCCAGTTACAAACAGAAAATGAGATAATATCAC
TTAACGATAAATGCCCAAGAAACGGTCACCGCTTGCCAAATAAATCTAACACCGTGTTAT
GTTTGCACAAGTGAAGAAAATGTAGTACCTACTCCATCACATGAACTGTTCCTTCTGCCT
GTACAAAATGTGCTAGAGCCAAAAAAGAGACTTTTCAACAACTCAGACAATAAGTATAAA
AATCTATAAATAATTCAATAAAATCGATCAATAAAACTCTTCCCACTGATTGCCAGTTGG
GGGAAGGGAGGTGGGATAGAATATAACTGAACTCTACCATATAACTTGATATGAGAAGTA
GAATGCTTAAACCTGTCCACAAAGTAGGAATGCCACAAACCTTTGGCAGATATGGTTTCT
GATC
>TeaL_92231
GGTAAACCCTACATGGCCTAAACCACATGGGTAAAGTGAAGTTTGCCCCTTAAGTATACA
TGCAATTCTGTCTATGCTACTTACGGCATAGCTATAACTCATTTCTATTTCAAAGATTCT
AAGACTTGCTACCAGAACAAACACTCCATAATAAGAAACTCAAAACCCCAAAATCCAAAA
ACATATAATTAAACAAATTAGAGAAGAACAACTCAAATCAAAACCTATCCCACAATTCTA
ATATGCTAAGTGCTGAGTACTCCAAGTTTTTGTGTATTCCATGGTTTTTTCCCCATCTAC
ATGTAATTGTTGACGCATGTTCTTCACAAACACAAAGCATACATTGGTTCCCAAGCTCAC
AATTTCACCTTAACATATAGACCACACACACGTCTATTGAGAGTATTCAATGCCCATGTC
AGCTCACTCTTTAATCCACTTTGTAGAGACAGAACTATCCTTTTGTTATTTTGGTCAGCG
AAGGTGGAGTGAACTTGAAGAGAGGGACCGAGGAGAGTTGAAGGAGCCGGAGCGTCGGGT
GAAGCGGCGGAGTTGGTGGCTCCGCTGCCGAGGGGGCGGCCTCTCTTCGCCGC
>TeaL_92232
CTCAAGTCTTATTCAGCATTGTCCTTAATTTCATGTACATAGCTCAATTTTCAGCTTTTC
CAAGCTCGCTAAAGTGAGCGAGCCAAACTTTTGACATTTTTTTGGTATCATTATAGCAAA
AATACTAAATAGTAAAACTTGTAATGAGGTGGTAGGGGCTTGGATTTCTTGTCAAAAGTG
TTTGGGTTCTATGTCCTAGTGTCTGACCGTCATGTGGGATCACTCTTGTACTTGGGTGGA
TCTAGCCCTCTTAGAGATGCATGACATCGATTGATTACTTTTAAATCAAAATATAACAAT
TACTCTCAAACCAAAATATAATAATCGGAGATGGGAGGGGAG
>TeaL_92233
GTTAATGTACACCCCAAAAATTCCCTCTATTTTATTCAACTTCCATAAAAAAATTATTTC
TTTAACTTTTACCAAAAAAAAAAAAAAAACAAATGCGAATTATGAACATATTTTTTGGCC
AACGGAACAAGTTCATTAGGCAAAGGAAAAGATGAAAATTGCTAATCCAGAAATCGACAT
TTAGGTTAAAAAAATTCAAAATTTACCACCTTTGGAAGCACAATTCATTAGCAAACAAGC
ATCAAATAATCAAAATCAAACAAATTGCACTAAATTGGCATGAAATAGAAGCAGATTAGT
TAGAGCACCAACACAATCTCTGTAAAATACAAGGAATTAAGGCAGTACTTCAAATTTTAT
TGTTTTATAAAAAGTAGGGTTTAGTCAGATTAGGGCTCAAATACTTCAAATTAGCCTACT
TTCTTTGCATACAAAATCAATAACGCAAAATCACAAAAGCATACCGAACATTACACAAGT
GAATCGCGAATCGCAAATCAATTGATCAATCGATAGTGCAAAAGATTTCTAGAGAGAGAA
AGACCTGTTTTTCTTGGAGAGGAGTTTG
>TeaL_92234
CAATCCGAGATCAGACACTAACAATCCTCTAATCACTTCCAGGTACTCTATTCTTCTCTC
TCTCTCTCTCTCTCTCTCTACATTCAAACATTCTTAATCTTTGATTCAATCACTTGCTTT
GCTGTACTTGATTGCTAACCATGCATCACAGCTTTCATTTGCACCTATTTCTAGTGCTGA
ACATGTTAAATTAGTAAATATGTTGCCCAGGAAAGAGGAATAGGTAGTGCACAAGTGTCA
ATTGGGCTTACATTTTTGGCAGAATGATTCAGAATGCTAAAATTTATCAAATTTACTGCT
TTCAACCTGGTGATTGTGGTTTGTTTGATTGTAAAGAACACTATTTCTTATATGTTTTAG
CTAAATATAAAAGGGGATTTTTAGCTATGTATATATGATACCTAAAGCTGAGGGAATTTT
GTATTTAGAAG
>TeaL_92235
TTCCTCTTCCTCTTCCTCTTTCTCTTAAACCCTATAAATCCTAAGCCCAAATTTCTTCAT
TATTCATTCTAACTTCTATTTTCCAAACCTGGATCTAAGTGCCCAGTTTCTAAACTTTAT
GTTAGGTGATAGAAACTTCTCTATTTATCATTCAATTTTGGTCACTAAAACATATATATA
TATATATTCAACAATCCCATAGAAAAGATTACACAATGATTGCACAAGTTGGCAACAGCC
ATGGTAGAGTGGCTGCTAAAAATTCATGAAATTTTCCATCTTCTGTAAAGCTATTGATAA
AGGTGCAAAAGAGATGCGTCCAAGGCCCAAGATTGGTTTGTCATATCTTGGATGATGCGG
AGCTCACTTGGATGCTCACATAATTATGTTTGGAGTCAATATTCCAATATTGTTTAAAAG
TTTCTTTAAATTAGATTATTGCTTATTTGATTTTTATTATTTTTCTTCTCTTTACGGTGA
AGGGCATCTTGCTTTTTTCAAATTTTATAAACAAGGCTTTAATTGTTGCCTTGAGCCATT
GTTTGGGTCATGTCATGTTACTAATTCTTATAGTTTTTAGTTTGTTCAAATGGGATTCAA
AATTGAACTCTTTTTGTTTCTAATTCTGCAATCGAAGTCTTGGTTAGAGTAGTTATCTTG
GATCTATGTAGAAATATGTAATTCTTATGTTTAAATGTAGAACAAAGTTCTACAAAAACT
TTTGGCAATTTTTCTCTTAAAAGGATTGTGTGATACAATTTTCACCCTAGGTGTGGTGGT
CATAGCTTCCAAGAATAGCCCAAACCTTGGTGTTTCCTTGTTTCTCCACTTTTGAGCAAA
TTACGCAGACATATAAGAGTTTGTTATATGAACAGAGTGGATGTATTTTTCATAAGTTAA
TATCCAATGGATTTTGTCCACTAAAGCATAAAGATGCTTATCTTCATTTATCTTATACAA
CAAATGAGTAATTCTAACTCACAAACCCAACAACCTTCCATCCCATTCTTCACTTTTCAC
CAAGTGGATAGGTAATCATGAGAATAACCACCAAGGGCATTGCCTCTTATAGTATAAAAT
TGTGGACTTTAACTGTCTTGTTTGACGAAGATGTGACTTTAAAAAATACACACTAAATAA
CCAATCATGATCAATTTTTTTCCTTCGGAAAAATTTGCTTCCGTCAATGTTATATAATTG
GCACCTCCTGTCCCTTCACACCTACAACCGATGTTGGAATAGTGAACAAAGACATAAAAT
AAGTGTGAAGGCTGAACAAAGTTCTTGTAATTGAGGTCAACTTCTACCCTTTAGATAAAT
ACTCTCTTCCATCCAGTTAAGTGCCTTTTGAACCTTTTCACCATTGAATCAGAAATGGAC
TATGCCTTGTAAGAAGACCCAAGAGGGTGACCCAATTCAGAAGGTTGCAACTGATCAACT
TTGCAGCCTATAATATCTGCCAATGCCACCACATGAGGTACACTTCCAACCGGAATAAGT
CTAGACTTCCCCATTTCACTTTCATGCCTAACACTACCTCAAAACACAAGAGAACACATA
TGAGATAGCCCAACCGCTGGGCCTCGGTCCCACAAAAAATTATGGAATTGTATGCATATA
ACAAGTGATACCTCTAATGGGAAACCATCATCCTGCTAAAGACCTCCATAACCACAATAA
ACAGCAAGGGAGACTAATCTAATCCCTTGAAGTCAGGAAGACTCCAGTTGAGGAACCAGT
AACCAACACTGACAGCCTGACAGTAAATATGCATAATCTAATCCAATCTCTTCATTTTAC
CAAGCTCCTTCTGGTCTAAGCAGTAAAGCAAGAAATTCCAATTCATGTGAAAGGTTGGGA
AGCATCATAGATTTCAATAAATGGATAATTTGCTAAAGTTAATTATAGTCCCTTTCTATG
GGGTTTACATTCTTTTTATTTTTGGTATGGAAATCCTTAAAAGGAAAGATTTTCAGGAGA
ATCCAGAGTTGGGCTTGGAGTTTTCCAAAGCCACCCCACAAATTGGCAGATTTACACTCT
TGCAAGCAGAAAATATTTGCTGGTTGACATATATTGAGATTTTTCTTTCAAAGGCAATTT
TGATAAGTCCACTGACTGTTCATCTCTTCTTTGCTACTGAAGCTATAGACGGCAAGCACC
TTCCTTAACTAGTTGATTCCTCAACTATAAAAGCTGCATGAATTAAAACAATCAACACAA
TCAAACAAAGACACATGATGTACGTGGTTTTGCTATGAAGCCTACATCCATGGGCAAAGA
CAATAAGAAGGATTCCACTAATTGGAGAAGAACAAAGAGATGATGCAGC
>TeaL_92236
GGAAAAAACACTAGATGATATGGCTGACATTTTCCAGACATATTAGGACTGCATAATCAT
TTTTAACAGATAAAACAATGTTAACATTCAATCACATATTACATTTTGTCACGATTAAAC
TAAAAAGATAAAAAAACCAAAACCAAAACCCAAACCAATACTTGGGATTACAACCAAACA
CAAAAGCTTAAGTTCAAGAGTAAAATATCCAAGAATAACACACATTAAAACAAAGAATAA
AATGATGTAGCATTTCCAAGAGGTCATATTTGATGTCTCTCAGCCAGGTTTAACAAAACA
GGAGTATTGGATACACATATACAACAGAATCGATATTAGCAAGTATAAACATATACCATC
TAAATTAAATTCAAGAACATAGCAAGGATAAATTCATGTCCAATCCTTAACCAGATCTCA
TTATGCAGAAAAGAAAATTTTAAAACATTAGAGATAACGTGTAACATACACTTCTTT
>TeaL_92237
CTTCTTCTGTAGAATACTGGTAAATGTCGAAGCTGCCACATGCATCCTTATTTAAGCCCC
AACAATCATACAAAAGATGTATAGCAGAGACATTTAAAGATTTTCCACCGTCATCACTGC
CGTTAATTGAGACACTTCTCACAATTGACCCTGCTGAACGTCAAACTGCCACAGCTGCAT
TGAGGAGTGAAGTGAGCTTTTATATTATTGCCTCTCTTTATTTGTTGTATTTGCAATATA
GGCTCTTGTTTGGGTGGTTTCTGCTTGTTTTTCCTCTGCTTTAAACGGGTTTATGGTCAA
ATAACTTTCGAGTTTATTTTTTCATGTTAATCACTTATCAAAATATGTAAGGTTCTCCTT
TTAGGATATGACTAAGAGATTAGTGAAATGAATTAATTCAATTAATGAGGCCCAGGATTG
CCAAATAGTTTCTAAAGTCCTTGCTGAGTCTTTTTGATAAAACTGAAATTTATGTGCTGA
AAAGTTTACTACTGAATATCTAGTGCTGA
>TeaL_92238
TTTGTTTTTTTTTTTAAAAAAAAATTATAAAAAACAATTTACATTTGTATGCAAATCCCC
CTTCCAAAATTCAAATTTAAAAAAAAAAAAAAAAATCCTCCTTCCGATAAGCTTCCTTCC
TAATCTTTGATTAAGTTCTCTAATAGTCAGTTTTAAGTCTTTCACAAGTTTTAGGTGTCT
ACTTCCCTGGTAATTTATCTCAACAAGATTGTATATATCGCTGAAATTTCCCCATTGCTA
CATAAATGCCATGTTTGTAACATGCTCATTTTGCACTGTACACTACTATGCTTCTTTTGA
TGACAGTTGATTCGCCTTTGAATTGTTACAACATTTTTCTCTTCTTTTTTATGATTGTGT
GTTTCTATTCATAAATTGGCTTATTGAGCAGGAAATTGAGGCCCTTTATTTATTTTTCTT
GGAAGTTGTATATAAAGGCATACCTTGCTAATTATGATTATTTGAATTTAATTAACCATT
ATTTTGGCAGGTGAGGTGGGTTATTTGATCCTTG
>TeaL_92239
GCTCGCGCACATGAGAGAGAGAGAAAGAGAAAGACTGCTTCCTCTTTGTTTCATACATTT
ATTTACTTGTTTGTTTGCTTAGGCTATAGAGAAGTGGAATTTGGAAATAACAAAATATAT
CAGGGACATTATATACAAAATAAAACATCATTTATTTTCAAAAGATGCACCAAGAAGACA
AAACAAAAAACCCAGTAGTAAAAGGGATATAGGCCACAGGACAAACAAATGACAACGTAA
CAATCATTGTTATACAAGTAGAGATACACAATAACAATAACCAATGAACTTAATGACCAA
AATACAAACAGAAACAATCCTCATAAATAA
>TeaL_92240
AGCTTATCTAAAATGGTGTTGGATCATGTCTGAAATACTTACCCGTTTTCCTAATGTTGT
TTGACTTCCAACTCGAATCCTAACACTGTTGGTTCTAATTTTGAAGTCAGTAATCAGTAA
TGTGAAATATATGTGGGTTTTCTTCTTTCAATTTCTCAAATACCTCAGATTGAGGGTTTT
AATGTTTTCATTTGCCAAAATAAATATCTAAAATGCTATAGGCTTATCAACTGTCAAATG
AGTGCCTTAAGTCATACTTTGAATTGGATGTTGGGGACAAGAAGTTACAATACAATCCTA
AATTTTGACCCAGCCTGTCTTAAAAAAACAGTTTGTATTTTAGGTCCTTGTTTGAAGTGA
CATAGTTCATGTATCAACCATGAACATTAGAAGTCACATCGCTTGTTGCATGTAGATATT
CTTGAAGCAATTAGGGTATCTGTTGTTGTTGGTTGAATATGTCTGAAAAATTATTTTTTC
AGTTAATTT
>TeaL_92241
AAAGCGTGTCGTGTCTCTCATTTTTTCAAAATTTGCGTGTACCCGTGTCCATGTCGTGTC
CTGTGTCCGTGTATATGTCCGTGTCTGTGTCTGTGCATCATAGCTGTTCATCAACAAGGG
GCGTAAAGTGATGTGTGCTAATAGTTGAGGGATTCTTAGTGTAATTAACCCTTAGAAGAA
TCAATCCTTTGTTTGGTAACTTAAAGAGGGTAGCTCTAATTCGTATTTATTTTCAGTCAA
GTCCTTTTAAATGTTCAAGTCAAATGGAAGAAAGTTTATGCTGAATGATGTTTCTATTAT
TAACTTGGATTTGGATCCAGCATACCAAATGGCCGAGCTTATGATTGCAAAGTGTAAAAC
GAAAATAAGAATGCATTTAAGAAGTCATTAGCAAACCTCTAATGTATTTGAGTAATATAG
AGATGATGGAAGTGGTTTCTTCGAGCTATTATTCTATGAGAAGATTGAATTGAGAGCATG
TGTGGAAGCAAGTTTAAAGCCAGTTGAATACTCTTAAAGTGGAAATGTATGGCTAAGGAC
ATCAGAATTATTAGGAGGCTTATTGTCTAGTTCTTTGATTTGTTATGGCATTGCAAAAGA
TGGAATGGTTTTTTTAATTTGCTGACACTAGAGCTTGAAAATCATAATTTTCACTATAGT
TAATTTA
>TeaL_92242
ACACATGACTGAAGAGAGGGAGAAAATGAGAGAACGAAAAGAAAAGAAAAGAAAAAGAGG
AGAGAAAGGAAAGAAAGATAAAAGAAGAGGGGGCAACCCAACTTTTTGAGGTTCTCACAC
AATTTTGAGGTAGGGCACTTGCAACCTACTACCCATCTTCTTTGAACATAGATTCATGAT
TGTATATTTCTTACAGATAATAGATAAAAGAATGATAGACCCATGCTTGAATCAAGAAAA
CCCATTGTATGTCCCTTAGTTATGCTCTAAGTATTTTTTAACTACTAAAGAAAAAAGAAC
GAGGGCAATATTTAATATACAACTAACTGTTAAACTATTACTTAGGAAGAGTGGTTTCTC
ACGATTAATTATTGGCGGTACATATTTCCTTTTCTTTTGTTTTTTCTTTTTTT
>TeaL_92243
TCTATTCCCGAAGGGAGGGAGAGGTCTCATAGACCATCTCGCAGTGGCCGTAGGCTACGT
TTCGTGGTCGTAGACCACTTTTCCCGTTTGGAGACCAGTTTTTGATTTTCGGAGCCGTCG
GCCGCGCGCCTCGGTTCGGGACGGCTTAACTACCTCCATTTGCTCCAGTTTCTGGCACAC
ACCTTGTTTCCTCTCGCTAGAGGGACACTATAGTTTTCGGGGCCCCCGGCTGCGCGTTTT
GGCCCCCGAACCCTCGTTTTGCATCGGTTAGGGTTCATTTTGGGCATGGACCCTAGTTTT
ACTGTTAGAAAGGTGGTAGTGTGGTGGGAGACCACCTTTTCTTCTTGGAGACCACTTTTC
TTTTCGCCGCCTGATTTTTTTGTTAGAGAGGTGGTC
>TeaL_92244
ATAATTAGTACCTGTATTAGGAGAAAAAGGCATGTTCCCTGAATGTGCAGTTGAGTCATC
CGACTTCCTAATGGATATAGTTTTGTGATTTTTCCGCAAGTAAGTTTGAACTTTGAACCA
ATTATAAAGTTGTTTATGTTCTTTTTATTCTTTTTTTCTCTCTTGCCCTTGCATGCTCTT
CCTATATGAACTTTTTCAGCCAGTTATAAGGTTCCTAGAGTCAGTTGTTGTTAGCATGGT
ATCAGAGTAGGAAGTTTCACGTGTTTGAATCTCATTACCTACCTGAGTACTGTTTACATG
CACATGTTTGCATGTTGATGCCTTAAATATTTAAGTCACACCCTCTCTAATAGCTTAACG
TTTTAGAGGAGTCCGTTGTTAATAGAGATAAGATACACCCCACTTTGGAAGGAAAAAGAA
AAGTGAATCTATCGTCCTTACCTTTTACCTTGTATTTAATCTAGAATTTTAAAATTTTCA
TGGATTCTGTATGAGATAAAACATAATGAAGCTCTAATTGATAACCTTACGCCACATAAT
GATGCAGAAATGTCAAGTTCTGGGCAATTGTTTGAAATTTTTGGTCTACTGGCCTTTTTA
TAGTTCATGCAGATACACCTGTGCAAAAAATATAGACATCAGCAGTTGTTATTCACTGTA
TATTTACAGTAGCTGCTGTAAGACATCCTCCAAACCAAGATCCTGATGCTGAAACCTTTT
TTTTTTATATTTTATTTAGGAGTTTATAGTTTCTTATTTGTTCTTTGACTCTAATAGACA
TTCCCTTGACATACAGGTTAGAGCAAGGGC
>TeaL_92245
AAGGAAGGGAGATTCTATTGGACATGCTTTTTCCAGATTGGAAGTTGCTGAGGGTGAGAT
TGCTATTTCTCTCTCTTGGGGAACATGATCCCAAGGTTTTGTGATTGGGTTTTTGAGCCA
TGGATTCCTTACCAAAACTAATTGGAAAACTTAAACAAATAAAATATTTAGACCTACTCC
AGTATTCCCACATAGGTGGTCTCTAGATTGGGGTGCCTAAACACTCTTTTTTCACACAAT
TTTCTCTCTAACAGCTCCCCTCGTCTTTCTTTAAGGAATTCCTTCATTGCTGCTTCTTCT
TGGCATCAATATCAATAACACACAAATTAAGAACCTTGGATGATAGTGAAGACGTGGGTA
CTAAACCAAAAATGTAGCCCTTGTTTGGTTTGCTTTTGAGAG
>TeaL_92246
GTAGAAACATATTCGGGGGCAGTATAGCCATGAGTACCCACGACTTGAGTAGATACATGA
GTCTGGTCCCCAGTGGGGCCAGCTTTTGCCAATCCAAAATCTGAAAGTTTTGCATTAAAT
TCCTGAATGAAGCACGTAAATGAACTCCAACCCAATCACAAATGAAGTGATGCAAAGACG
TGATGGATGTAGGGGATCAAGTACCAAAATGTTAAACAGTGAAGATGTGTAAAAACTGGA
TTGGCCTAAATCAAGAGAATGTAACAATGCAAAAGAAAATAACACTACCAGAAGCTAAAC
AAATTAACAGTCGACAGGTCCTGGAATCATGTGGACTGAGCCCATGAACTCACAAAGCTA
AAGCAGAGAATTTGTTTTCATTCTACGTACTGAATCTAG
>TeaL_92247
GTAAGTTTTAAGAATACTGATTAGCATTCTTATTTGTCATGTCTATGAATCTTGTGCTTG
TGATTCTTTTTCTAAAATTCTATATCTTCTCTTTTCCTTTTTCTTTTTGTAAAATTATTT
TTTAATTTTTTTCTTCTTTTCTTGAATGCAGTAAGTGGCAATAAATTGTCAACTCCATGC
TTTAATATCATAGATTTCAAGCAATTTGGTAATTATGATGACTGATTCATTGTTGGGAAT
TAAAAATGTTGGCAAACTTGATCATGTTACGTGATATCAGGAAGATGCATTATGATACTA
CAACAAAAAATTCTAACATTTGCAAACATTGTAGAAACTTGGAAAG
>TeaL_92248
AGATTGTGCTGTTTTCAGGATCCTTACAAAATGTAGAATGGGATTGACATTTTTTCTCTT
TCAAACCAAAACAAAAAAATGATACCTACTTTCCACAAGGATTATATTCAGTTTACTACT
AAAAACTGTCTAATAGATGTCAGAAGATGCACAATGATTTTCTCAGCAAATGATTCATTT
ATTTCTAAATATAAAGGAATGAATGTTTGATTTGATATATACTTTTAAATCTTACAAAAA
TAACACATTCGCACATCCACATCAAGGCAAAGGAGTCTTTTGGGTAAGCAAAGGCAAAGG
AGTTCAAATCCACACACAGCACACTAGAGGGCCTAATTTCTAGAGAAATGTTGGAGACTT
AAAAAGGTTCATAGCGCAACACACAATCGATGTGGAATACACTATTCTCTTTTATTTTAG
TAAAAACCAGTCCCAATGCATGAGGCTCTAGCCATTATGGGGTTTGGAGAGGATTAGAAG
TACATGTACACAACCTTACTGTAACAGCTGTTTTTAGGTGACTGCTTGAGTGGTCATTTG
GTTGCTCGAGCAGAGATTTGTAGCTCCCAGTATTTCGCAAGTTTGCAGGTGAGACCGCTC
GAGCAGTCCCTTTGCATTTTGGTACTTCGCGCAAGCAGTAGAAGATTCGCTCGAGCGGTC
ATGTCAGGATAGCAGACTTAAAACTCGATCCAAATACATTTTTGACACACTTTTCTATCT
CTTCTCTCTCTCTCTCTCTCTCCCCGTTCTTTCGAAAACACTAGACTTAAATCTCTGGTT
ATCATC
>TeaL_92249
GCTTTCCAGATTTAGATTATTTGTTTCATATCCAATATGAATGAGTTTATGCCGTTCATT
CTATTTATTTATTTTGTGTAGTATAAGTTTGGTTGCTGAGAAATTTGGAAGAAAAAGGGG
AAAAAGAAAGAGAGAAATAAAAACTCTATAATTTAGAATTAGAAGTCAAAACCAAAGCTA
CTATCCTGATCCTCCCTTTATCCTTTCCTTTCATATGTTTTTAAATGCATCACAGCTTTT
CTTTGGAGGAATATTTTCTGTTAAAACCCATTGATATTGCCATATCAAAATAATACATCG
TCTTTAAAATATAATATATTTTTGGGAGGGAAACAAAAAAGGAAAAAGCCTCCTTGACCG
TAGGATGTAAGGCAGAAGACAATTTCAGCCATCTAATGATAATTTGTCTAGAGGACATTT
TGAACCATTAGATTGAATTGATCCTGACCATTTAATTTTAAGGTGACATGTGGGACAAAA
TTCAGAAACAGTTGTGTTTTGTTATATATATACATAT
>TeaL_92250
CAGGTAGTGCTTGTCACCACTGAGGTTCTTGTAAAAGGCCATACCTCATATTTTGCCCAA
TCATAAAACCGTTTGTCCAATTTTTTATGATACTATAACGTAAAATTAGAACTATAACAA
CTCACGTTCCCACTAGAACTTTAAAATTCTCCCTCCTACGACATGTTGCTAGTTCCCTAA
CACACTAGGACTAATATCTTTGAAAGAATCTCCCTACAACAATAGCACTTGGGTAGATCA
ACCGATTCAAAGTAGCCATAGGTTGCATAGACATCCCAAAATAAACAAGACAATGATTCA
CAATAACAGGTAGTGTTAAACTCCATTTCA
>TeaL_92251
ACATTATTTTGATTTTAATCATTGACTTGAGATATTTTCTTCAAATTTGTGTTGTGTTTT
GTGTATTTAAGTGATGGGCACACACATCCTACAAGTATTTGAAGCATGTTTGGTTCTAAT
TTTTAAAAATAAGACACATTTCAGGGGCATGCCCAATATGTATCAAACATAACACAATCC
TTTCTTAATGTGATTTTTATCTGACTCTCTCTTGAAAGAATATGTGATTCTTGCCCTATG
CTTGCAGATCGAAAAAATTGTTAGCCTATGTTGTCTGATACAAATGGTTATGCATTGTAA
AGTGATCTTTTCATCTACAAAAT
>TeaL_92252
AAATCAACTAAATTGAATTTGTCAGAAAAAAAGAAAAAAAAAATACCACTTTAGGAATAG
AATTTAAGAACCAAACGGAGAAAATTGTCAGCTGCAAAACAGATTTTGTATTGCCAGCTG
AAAATAGGCTAAAGAGAGGAAGGATGAAGAGATGAAATAGAGGTTGAGAATAAAAACAAA
ACAGTTTACAAACCAAACCATAATGAAAATCAATTTGAGTGTTGTATTGTATAGGGTTCG
CCCCTGTAAGGCGATTATGTCTTGACATATGTTTATATCGTAAAAGAGAGGTATAATTCA
AGCCTGGCAATTATATTGAAGCCCAAATCAGTTGAAAAGAGTTGAAGGTTGAAGATTAAG
GCAAAATGGAAAATAGTTACTCCACTATGCAACTTGAATAAGTATTGAACTAAGGAAATG
AAGGTGCCACTAAATCGAAAGTTACAGTCTAGAGCACCCCCCTTAGGCCATTACATCCTG
AAAGAATGGTTACAAATACACCGGCAAATGCATCAAAACTGTCACACAGAAAAGGAAGCT
AATTTAGCATTTTAACTATATTGGAAAAAACAACTGAAATTTCATTATACCAAGCATAAT
TTTTTTTTTTTAAATGAATATAGTTGTCATTTGTAAGTCATTAAAGTTGATAATCGATCT
GAACAATCGTCATGACTGCATTAAACATTCAGAATTTAATCTAGAAAATGCAAGCAAACA
AATTGCTAAACTTCACTTAAGT
>TeaL_92253
GATAAATAGTCACTATAATCTATTTGCCATCAAGTATTACAATATCTTCATTTCTACTTC
AAATATCCTAAAATTAAATTACATATATTTAGCCTCACTCTTGCTTAACATAAAATCTTT
AGACTGTAAATATCCCTTCATAGTTCAGAATTAACCCGCACTCCAGTTTTGTTGGTTAAT
ATAATAATGTCAAGAAACAACATACACCATTGGACATTCTTTTGGATAGGTTTAGTAAGA
TCATCAATAACTACTGCAAGAAGATAAAAACTCAATGCTGATTCTTCACATGAGCTTCCA
AGGCATCAAATTCACGCCCTTCCAAGCTGAAAATAAATAAATCATGAACACCCTGTCTGC
AAATAACTACCCAAACCCTTAATTTGTGCAAATTTGAGGGTGTCAATTACCAATATCTGA
GGCTAATCAGCACAACACTTGTTTTTTCTTTCATTATCTGCAAATTACTACCATCTGAAG
CAAATCAGCCTAAAGTTACCTACACATAGGCATTATAGCAACATTACTATGCAGGAG
>TeaL_92254
AAAATAATTAAAATGGGTTGGGGAATAGAAAAAATAATTTCAAGGGACATGAAAGATTGT
ACTGACTGTAAAATAATTATTGAGAAAAATTATCAATTTACCTTCGTTTCTCTATCCAAT
CTTCTCCTTTATTTTTTATTTGCAAACCCTAATTTACGCATAGGCGACTGAACCCCTCCC
CACCTTTCCTTGGCAGTTCTTCCCATCCTCTCCCGCCGTCGCAACCACCCCACATTTCTC
TACGCTCCTCCCTCTCTCCATTCCTCTCTCTTCTCAACTTGATTTACAAATCACCATCAC
CATCACGAGCTCTTGATTTGGAGAGTTGAGGGGGTGGGCTTCAAATCATGATCCCTGGAG
AATCTTCGTCAACAAATTTATTTACTTTAAACTTAAAGTAAATAAAAATAATAATTAGTT
CTTATCAAACAAAGTAGCCCAGTGAAAAGGAAGGAAGAGAGGGTGAAGACAACGGTGTCC
ATGGGGGTCCATGTTTCATGCATTTGTCATAACTTTTGGGCCCTGGTGTGGTGGTCCACT
TCAAAAAAAATTATAATAATTGGAGGATCAGCCGCCTTCCAAGAAATAAAGATCGAACGG
CAG
>TeaL_92255
GTTGGTTATTCTAAACCGGTGGTTTCCACCAAACCGTGATAGGTAATATTTTAAAAATTG
GACTCGATTAGACGGTTGAATCAGTTGACCTGTAAATCGATTTATATCTCTACAAATATT
TAGCCAAATTATTTTTTATTTTCATTTTTAGACAACGGAGTTTAGTTCATTTTGGATTGT
TAAATTATGAGTTTCCTCGTAGAGCATGTTGCATGTGTGAGAAAGAGGAGGGGATTGGTT
CTCTTGAATTTGTTACTCCCACTATATTTTAAAAATTGATCACTGGATTAACCAATTGAA
TTAGTTAGAAGATGAATTGATTTATAATATGATTTAGATGAACTCTATGAACATCTACTT
AAATTACGTTGTCTTACTTTCG
>TeaL_92256
CCTGCATTAATGGTACCAATGCTTGCATGAACACCATTCATTATGGGTCATTTATGAACC
AACAAAGGTAGTTATTAAAGTAGCCAAAATTCTAATGTACTCTTCCAGGCAATCTAATCT
AAATCTAAATCAATAAGACAAAGTCCCTTTTAATTAACACTTGCACACTTTAAATGAGAA
CTAAAATAAATTTGAGTTTTAACTTAATAAACCATTTTACGCAATCTAACCAAAATTAAT
AAGACAAAGTGCCCACCATTTTACATTTACATGACAATACAACCAAAAGAAAATACAATT
TGGCCAATCCTTCTCTTAAAATAACATTAAGGTTATAACTTAAATCATAAGTCAAATGAA
TTTTAGAGAAATGGAACCCGGGATGGTTAAATTTAGTTAATTTACATTCAAACAAGCCCA
TGAGTAACAAC
>TeaL_92257
CACCAGCAGAAGATATACTTACAGGTTACTTTTCATATATCTTTTATTGGGAAATATACA
TGTATGCAATTTTTCAGACCAACATGCTTATGGGAGCCTCCTTGGAAGTCAAAGGAAAGT
ACTGATTGCCAAATTAATGAAACAAAACTTAGGGAGTGTAGATCTTCTCTTATATCCTGG
AAACTGGAAAAAGAAATATGGTTTTGAAAATAGTCCTCACTTTTGAAAGTGGAGGTGGCA
ACAACTTTGGAAGACTCAATTTTCTTCTATTTCTTTTCTTCTAAGTGAAAATTAGGAATG
GGTTTTCTTCCTATTATTTAACTTTCCACTAGTCACTTCAGAAATAGGAAGAATTGACTG
TAAATTTTCTGATAAAATTCCAATTTCTTTGCCAGTCGCTGCAATCTATCTTGTCAAAAT
ATAGTGACACTTAATTACTCGTTATCGATCCCAACTGGAATGAGTAACCAGTTATAAGGA
TTTTTCTATATTGCAGATTCTGAAAACTATCATTTCATTGTTACTCTTTCTCCCTTTGCT
TTATATTTTAAGCAGATTCGATGGTGGGTGCAGGTTATATTTCCTATTGGCAGAAAATAT
GTGCCTGCCCCTTCAGCCCCACGATTAAAATTGGTATCTTCTCCTGAGCTGAAGGCTCTA
TTTTCCATTGAAGATTTCAGGCTTCCCGCATGGTTGGAG
>TeaL_92258
CAAAACCAAAGAGAAGAACAAATTTGACAAAGAGGTTTTTGAAAAAAATGCAAGAAAAAC
CAATGACCAACATAAACGTAGAGGCAAGATGACAGAACTTTCTTTTTCAAAAAAAAATAA
AGTAAAAAATTGACCTATAGTAAATTTCAAGAAGTTAAAATGGAGTAGATGGCATGACAA
TGATTGATAGGAAGCTGTTACAAAAATGAACATATTAAGCAAACCCTCAATTGATGCAGC
ACTTCCTAGTTTACATAAAAATTTGCACAAACCATACTGTACAACAGATGAAGACCAAAA
GAACTAAGAAACACCAGATCAAAAAGAAGACAACTCCAACAAGCCTGATGCAATGGAAGT
GGAAATTAAATTACTGTCTGGCATTCCAATAGGTGCAAACCTAACATCTCCAATCAAATT
TCAAAAACAGTAGAACCAAAACAGCAATAGACTACAATAAATTGAAGCCAACTTAAACGA
ATGGGTATAAAGGTTTTGAGTCTTTTGACATATCCAAAAAATACTCCCCAG
>TeaL_92259
ATCAGTACTCGTACTCATACCCGTGCTTCATAGAAATTTAATTATACAGGCAAATGTTTT
ACAACCACATGGACATGTATTCCAATCTCTATTAGGATCAAATTATTGGGAAAGCATACA
ACAGTCCCAATTCAGGCGTGATGATGTTGATGGCTCAATTTGGGGGTTATTGATGTTGCA
GCCGTCACAGAAATAGAGGGGCGAAGAAGAATGGAATTAGGGATGAGTGAGTAGGTTGAC
TTGGCTGCTGGGCCAAGGTATATATGAAAATTTGTGGTGATGAATACTGCTACTAAATTT
```
