## Supplementary Files (1-5) for "Construction and analysis of an interologous protein-protein interaction network of *Camellia sinensis* leaf (TeaLIPIN) from RNA-Seq datasets": S1_Supplementary_File.txt (part 99 of 248)

```
TGTAATTGAGGGAGATGAGTTGTGATGATGGATACTGATTGCTAAAATTTGGAGAGAATT
TAGTCAGAGAGGGGGAAGTGACTGAATTTTGGGTCTTTGTTTTAGTGAGGAGTCTTTATA
GCAATTTGATTTGTAATAAGAAATCAGGGGATGCGGTGGGGAATCCACCTCTGGTTACAT
TCCTTATACTGCAGAGAAGCAAAGGGAGTGAAGAGGAGAGAGAGAGAGCCCACTTTCAAT
CCATCACTTCTCATTTTCTCATTTACAAAATTTCGACTCATCAATCATTAATTTTCCATA
TATTCTTCGAAGACAAGTCTTCGACTGTGCCTTCATGTTTCAACTTTATTTTTTCAATGG
AAAAAAATGTGA
>TeaL_92260
AAGAAAAGGTAGTTGAAGACAGTTGCCACCATCAAGAAATGATTTCTCATGTGAAATGGT
GACTAGAGATGGCCCCATTGGGAGGCGGCAGTCGAAGATGATTTCTAGATGTGATTATCT
ATAGCTAGAGGTGGTGGTTTGTCGGTGCCAAAGGTGGTTCCTAGCCACAAGAAATGGTGA
ACAAAAGTGATGTGCAACAATAATGGTCAAAGAGTGTCGCTGGCGATCGTGGCTAAAGGT
GGGGTAGCCCAAGGTGGTTGACGGTTGTGGTGATGACCGGTGGATGATTTGCTGAAAAAG
GTGAGAGAGAGAAAGGGAAAAGATTGAAAACTCACTAACATATAAGACCAACCTTCTCTT
TTTTTGGTTAAAAATTTTATTAAATATTATAAACGTTTCACATTTTTTTAAAATTGAAAA
TAGATATCAAACAATTTTTATTTTTTGTTTTTTATTTTTTGTAGACATTAAACAAAGAAC
TATAAAGATAAACGTTACAGTCCTAAGATTTTAACTCCTCCAAATTAGAGCTTTGTTCAC
CACTCAACCCTAACACGCCATATAAAAACAGAAAAAGAAAAAGAAAAGATGACGACGGTC
ATTATGCTTTGTACGGTTTGTTAGAATCAACTGGAATGAAATCGTCATTTCATCATAATG
TTATTCTCATATTTG
>TeaL_92261
CCCTGTTATCACAAACTGAGATAGGAAATAATGAATTTTTACAAATTAAATACATTATCT
GATGATTCTAGAATTAGTTGATAGGATTGATTAGAATTCTTTTTTCCAAGGGTTAAAAAG
CATATGTCCTTTAAACAAGTGGATTAATCATCTTCAACAAGCACTAAAATTGTCCATATC
ATCTGATTGGTATCTCAACACAACAGCATAAAGCAATAAGATTACCTTGCAGTCGACAAG
GGAGCAGCTTTATTCCAAGCATTCACGGCAGCATCATAGCAGTAGACTTCATCAGTAGCA
TCTTCAACCCAACCACAGCCACCCAACAGGAAAACTTCCTTCCCC
>TeaL_92262
GTTCCGTTAAGACAGATGTGAACAATAACTTGACTCTAGCCCCAACAGCATCCTAGCAAG
CAGGAACCAGAAGAAAAAGTGGATGGAAACCATTGCCCCTACAGAGACATGAACCCAGAG
TCACTTGTTCACCAAACATAGTGAAAGTGAATTCCTGCCTGCTAGGCTACCACTCTTGGT
ACCTAAAACAGAAAAAGGAATCCTATTGACAAGGCAATAAGAATTTTAGTTTTGAATTGC
CTTGTTAACATCCAACAATTCCTGGACAATAAGCCTTATCTAAACTCAACAAGCATTGAT
CTCATTCACCAAACAATTGTCAAATAAGCCAATCTAGAAAAAATGTTCACAGTTCAAATT
TAAAAGGCTGTCAAAACAAATGTGACAAGCCATCCAAAATAAAGTCAAAACATCTTTAAA
AGCAACTATATAAGATCCTAGACATGATATTTTCATTTAAAATTGAACAGTCTTGACAGT
TTAAAAAATGAAATAATAGTTAGTCATGAACTATAACACAAGTGAATTGGTAGACATTTT
GACAGAAGTTAATCGTATATATCTATGAACAAAACAGAACTATGACAAGCTCTTTCCTCG
GGTATACCCCAGCACATATTACAAC
>TeaL_92263
TTTTAAAGAAAAAAGTCCAATTCGTAAACCGGCCGCATATCCGTGAACTCTATCCGCACA
AACCGCAACCGACACTACAGGCAAATGCGGGTTGAATTTTTTTCAAACCACATACGTACA
GGCGAGTCCAAACCAATCCGCAAACTATCTAAAATTGAACCATAACCACCCTTACTTACT
GTATATCTTCTCGTGAAGGAGTAAATAAAATATAATAAAAAATTAACATATCAAATAATA
ATAATAAATATAACCAATTTAAAATTTAAAACTATAACAATAAATGTTAAACTTATAAAA
CATTGAATTGCAAATGGGAGGTGCTCAACACATTTCATGTTATTGTTACCCTTTGATCGA
GTTCAGCAACTT
>TeaL_92264
CCATGGTTAAAAACCCTTTTCAGGAAATGGTTGTCCTAGGAATGACTATAAGGAAAAAGA
TAGATTCAAGAGTGTATTCCCAGGAAATGTAAAATGTTATGGAAAGTGATTGTTGAACTA
AAAGGGTAACATGCATATAGGCTTGCAAACAAAAACAGTTCAATAAAAAGAATTTCTGCT
TAGAAGTGAGACACATTAACCATGGATGGCGAAAGCTATATGATAAACGCTGAGTACTTT
TGCAATCCAATTTATTTTTATGAGAAATAAGTCACACCAAAGCAATATTTACAACCCTTT
CCTTCTCTCCTTCAGTATCCAGCGTGCAGCCATCCATGTGACGAATATAATATTCCTACA
AATCCAATAAACTTACCTTAGTTACTACAATAACCTTGAGGCCATGCAAAGACATTCTAG
AGATATAAAGTCAGTTTATGATGTTTTCATATGATCCAACGACACATTGATCTTAAAGTT
AACAGAGTGAACACTAGAAAAGTCATTGCAAAAATCTAAATCAACACCTGAATTGATAAA
ATAAAATAATATTAAAAA
>TeaL_92265
ATGGTCTAATAAGGTTATGCGTAAATTTAATAGCAAGGTGGGATCATGCCTAAAGAAAGT
GATGCACTTGCTTTAGGCCACAATCCTGCTTAGGCTTGTATACAATGCCCCAATTTAAAT
ACATGTTCTTGTATAACTTATAAAATAATAGTTTTCGTACAAGAAGGGAAAAAACAAGGC
CGTTTTATTTCCCTAACAAAAGCCTACAAAAGTTAAACTAGTTCTCTATACAAGGCCTTA
TGAAAAGCTGATTAAAAGCTAAAAGGTCAGCAAAATAATATCCCACCTTGACAAAAAATA
AATAAATAAATA
>TeaL_92266
CATCTCTCAGCAATTACATGAAAGTAAGCCTAATTTTCTTTGTTGATTCTCTACTAAACT
ACATTGTTACACACAAAGCAGCTACATGCATTATATTTCTTTCTTCATGGGTTGCTATTT
TTTAGCCCATTGTAGAGAATTTTCTTATTTAACTTCTTGTGCTATATAATCGGAATTATT
CATTATTCCAACAATTGGATAGTTTACCCAGTATTTTTCAAGAAAATCATCACTAGAACA
AAGTGTTGGCATATTTTGCATGAAAATTGGAAATTAAATACTAGAAATTGATTTCTCCAG
TTAACATTTATCAACCACACCTGATGTAATGTTTTTTTTCTTGTGAGTGGTTATGGTTGC
ATTTTCTTTGACCGTTTCTCCTTTATCATGATTCACAAACTTCACTACAATATGTAAAAC
AAAAGTTACTGGACATTTTTCTATGACCATGGTTGTATTCTTATGCCTGTTATATGAATG
ATGCAGGAGTTAGAAAAGTCCAAGCCTGTCATTCTGACTGGTGATCTGAACTGTGCTCAT
GAGGAGATAGATATTAATGACCCTGCTGGAAGTAATCCAGCTATGACTTGTGAGTTATTA
ATGTATTATCTTAATGTTTATCTAG
>TeaL_92267
AATTACATTTGCAGTTTTTTATTGGCCGGTGACACCATATGGGATGGTATCACTGTTACA
CTCTATTTTTTCGGGGTTGGGATGGAATAAGGAAGCATAAGAATAGCTCATGGAGGAAAA
ACACTAAGTAGTATACAAGATACAAACTATATAGAGTTGTTGTACTGGAAACATTATGAA
CAAACAAAGAAATATCTAATATTTTTTCCTCCTTTTCTTTTAGTAGAAAGAGAATAATAC
AATGGGTCTAAACCCCTCAACCCTAATAAAACTCTACGGGCTCACCAAGTACAAATTGAT
GTTTAATTTCTTAAAACTGAAAAAGATTAGGAAACCACCAGATACATGTTTCAATCAATT
TTTATGGCTCACCAAAATGGTAAACTTGATGTTAGAAGATGTCCCATTAGCTGCTATGTC
ACTTGACAGGATTTTAATTAAGGAAGGTCAGCAATGTAGTTTCTATTTCTCATATTATTC
AGCCAGAAAACTTTACAGAAGACACAGAAAGCATGAAAGAATTCCCTCAGTACAAAACAT
TGCTTCTGACATCTAGACAGTACAGTAACAGAACTCCGACTAATGACACAGAAATGTGAC
CATGGTCTGAATCACCGTTGTTTATTAAGTCATAAAAAACATTAGATAGTTTAAAGGATG
TTTCAAACATAACAGGGTGCATCATCATCTCCAAATGTCTAGTTAAATTTCCTCCTTCGA
AGTGCAACATACAATCTTTGCATTATTCAATTTCATTACAACTCAAAAACCTGAAAAATT
CAGGAATGGCTGATAATGAAAGTTGCCATGGGGGGAAAAAAAAAAAGCAGAATGAGAAAC
TATGCATGTACGATTTCTAAAGAGAGTGACTCACAATCATAGGCCAAGTATCCCAAAGGA
ATTAGA
>TeaL_92268
CCTTTAAAACATGAATTTTCAACTTCCTTCTTTTGGTAATGGTAAAGATGTGAAAGAATC
TGGTATTTTGGTCTCCCATGGTAAGCCACTTATTTCTTGATTTTTGATACCGTGGGAGTT
CTTCTTGAAAGAGAGTCATGTGATATTGCTTGATCAGATCTTTCTCAAGGACATGTAAGT
TAGTAGAGAAAGAGTTAGCCTGGGCCTTTTGGACTCCTTCTATACGAGCGAGAAGAGTTC
GTTTCCTTTTAAAAATATTTTCAGAGACTTCTTTATTCCAAATTTTAACATTGTGAGTAA
ATAAGCTGATAACTTCAATAAGATTAGAGTCCATATTAGCCTAAGAATTAATAACAACAT
CACCAAAATTGGGGTGGGTAAGCTAAGAAGCTTAAAATCTAAAAGGTCTATTCTGAGGGT
TGAAAGGATGCAT
>TeaL_92269
GATCCTGCTGGACATCTTATTACTTTTTAATTAGCATTTTTTCTGTGGTTTCAATTAAAT
TCTCAAATTTTCTTATTATTTAATTTGAAATACTTACATATTGAACGTAAAATTCCTGTG
GGTTTTGATTGGTGTGATGTGTGAGGCTGGGGGTTATAAAAGTATACATATAGATAGATG
CACTCATTTGTAATTCTCTTTTAAAAATGATTGATAGGATATTATCTAACTTAGATTTTG
GATCTTAGCCATATGGCATGTAGTAGCATATCGGTGGAATTTGTATGACCTATATCTTGT
TTTTTGTTGATGGGATATTCCTCTATATGGATTTCAAATCTTTCTTGCACAACTACTGCT
TATGTGGTTGATCTATAAACAGTCCTGAACTACATAATATTATTTTATTAAATTAATGGA
AGTTCTGAGGACCATAGATGCTCAAAACAATGTTATTTTGGTTTCTTGAATGTTGAGTCA
TTCATGTTTTTTTAATTTTTTTTATATATGTAATTTTTAACTAAAATGTAATTTGTCAGA
TATTTATGAATATGCACTACTTATATGCAAAAAATCTAGGTCTTCAAATCTTTGTTTCGT
TGGATAAATACACAATCTTTAGCCTTTACTATAATCAGGCCTTGTGTAGTATGTCCATTA
CTGTGGTCTACTGTTTTTTGTCCTCATATTTGTCTTAAAATAATTGCTTATAACACTTCC
AAGTTTATATCAGTGTTAAATGTAACTGACCTTAGTGATATCTTTAACCATCTCTGCCAA
ACATTTCTAGCTATGCTGAAAATTATTCTAATAATTAGTTAATCTACATCTTTGTTGGGC
TGCAGAGCTGAATATGACCCAAAAAA
>TeaL_92270
AAACCTATGCTATGTTTATGAAAGTTAAGTTATTGTTTTGTTATGAATGAGCATCCTATA
TTCTCATATCATGTATTAAGATGACATTCATGGATCATGTCCCATAATTGCGGGAATAAC
CAATCATGTCCCAAAATTGGGGGAATACCCAATCATGTCTTGATGGCTGAGCTCACAAGC
CACCATCGAGTGAGACATTTAACCGGGATCTAATACCAATAACACCTTGTTAATCCTTGG
AATACTCATCATTATGTATATGTTTTCAAGTCAAGTTATGCAATATCTTGCCCAAGCTAA
AACTATGTTCAAACTATGATTTGATGCTATGTTTTAAAGCTTGTTGGTATTCATTCATTT
ACCTTTACTGTATTACTATTCATTGGGCAATAGCTCACCCCTCTCCTTTATATATATATA
TATATATATATGTAGGTGATGAAGAGTTCAGGTATAGAGAAGTTGATTAAAAGTCGGTTT
TATGTGCTTGTGTTGGTTTGGTAAAGTTATGTCATAAGTATTGTATTTTATTTTATCATT
TAAATCATGCAATAATGTAAGGTGATGGTCTAAGAGAAATGCATGCTTTCATTTTATATA
GTTATGCACTGCTCTGAATGGATTTTTCAAATGGACTCAATATAAGCAATTAATGGCTTC
TGCACTCAGAAATGAAAAATTTTGCCTCAATTATGTTAAGAGTCCAACTTGCTTTTGTCT
AGTTAGGCCATTAGTAGTCCGGGACTACTAGCCGATCACTACACCATCTTATTTAGGACC
AGTTGGGGTCGTGACACGAACAATGAATAATGTCCAGCCCTGTGTTCCTGAACCTTAGAA
AATGTGAAACTCCTGCGTATGTTCACAAGTTTTACCCATCAAACTTTAAGAAATTCCTTT
GTTCAAACCTGTGTTCTTGAAAAAATAACCTATGTTCGGGCCTGTGTTGCCAAACAAATG
ACTAATGTTCGGCCCTGCTTTCCCAAACCTTAGAAAATGTCTCCTACGCATATGTGAAGT
CAAATCAG
>TeaL_92271
TGATGTACAGAAGAAAAAAAAAAATTTCAATGCAACGGTGATACCATGTTATTGGTATCA
CCATCCAATAATTTTTCATCATTTACCTTCCTTGCATATGTGACAAGGTAGTTTTAGCTA
AAAAGTAGAGATTCATTCCTTCTATATAGAATTTATTATTTATTTATTGATGGTAATATA
TAATTTATTGTTTATTTATTGATGATATTATATTACCGGTATCACTATTGCCTTGAATTT
TTACTCATGATGTATAGTGATATAAAACGGTAGTAAAGAAAATTAAGCGGTATATAACAT
GCTTTGGATAATAACAAACCATTCACACAGGTCGTGACCAAGCGTCTTCTGA
>TeaL_92272
TTTAGATTCATTTTATACTTAAACTCACACTACATCAATTTAATTTCTACCACACAAATG
CTTTATTAAAAAAATTATGGGCTCAAAAATCTGGGATAGTCGCATTTTTGAAAAATAAAA
ACTAAAAGCAAAAGTAGGCAAAAAAAATCTCTTATTAAGTTTTATTTAATACATATAAAA
ATAAACTATCATATTATCATTATTATTCCTCTTATGAGTCATCATTACACTCATATGACC
TAAAAAAAGAAATAAATAAACACTATCCTAAAATCAATTGTTAAATATGACTAAGGTTGA
GTCACCTCTAACCTTTTTGAGACTTGATATTATTGTGATTCGGCCATATTTAATAATTTC
GAGTAAATTATCAACAGCCTTTTATAGTTAAACTTAATTTTCATAAAACCTTATTGAAAA
TAAATTTTAATAAAATCGTCGCTAAATAATTTTT
>TeaL_92273
GGCATGTTGTTCCTAGAAGTATATTGTAATTATGAAGTTCAACAAAGTTGTGGCATTGAA
ACTGTTGACCACCTTTAAAGATATCATTGGTAATAAACTTGAACTGGAGAAGGTTTCACA
CATCATGACGGCTACTGTTGATTTATTTTTTGGGCACATTTATGATAATTGTTGGGCATT
GGATTTAAAAACTGAGTGCTTGGTTTAAACATATTCAAGAAAAAGTGATTCTTCGGTTTT
TGGTTTCTCAACACCTGAAATTCTTCTTCTTCCTTTTATCATTATTATTTTTGGTGTGTG
TGCATGCGTGTGTGTGTGTGTTTGTGTTGTTACAGTTGATTCTGGAAACCATTTCATGTT
TTCTGCTTGTGTTTCAACTGTTGTCTATCCTTAATCAGATTTCCCCAGTACTGACTCTTC
TATTTTAGGCAGCTGTTGCACACAGCTTCTGCAGAAGCATTGA
>TeaL_92274
TTCAAATTTAGTGCTCTAAATCACTACAGTTTTTGGGTATCATAATTACTTTACTTAAAG
TATCACAAGAACTTCATCAGTAATGCTTGGAATTACAATATATGATCTGTCTATATACTT
CACACTTGATTCAATTTTTGAAAGTTTGAGGCCACACAAGTGTGATCTTTGTACAGAATG
AGGCCATGATGATTGTGCTGTGAAATTGACACATGATGTTATAGTTTTCGTCTAGATATA
GAGAAATTATTATGTGATATCTATGGCCTGAGATTCCATTGAGGTTGGGTGTAAGGTCAT
TTTCACAATATTTTCTCTGCACCTTCGCACATTTGAATAGGGCTGCAAATGAACCGAAC
>TeaL_92275
CCTCAAACTTGTTTTACCTCAAAACGGAAACAGATGCGGATATTGATGTTGCATTTCCTC
TTCTTTTTCCCAAGTTGCCTCGGTCCCGTAATGTTCTTGCCACTCCACTTTTACCATTGG
AATTTCTCGATTGCGTAACTGCTTTACTTGTCGATCCAAAATTCGAAGTGGTTTCTCTTC
ATAGCTTAGCTTACCATCCAACACAATTTGGTGGTAATCTATGATATGAGATGGATCTGG
TAAGTATCCTCGGAGCATAGAGACATGGAACACATTGTGTACTTGGCTCATGTTCGGTGG
AAGGGCCACGCGGTAAGCTACCGGGCCCACTCTCTCCAGAATTTAGAAGGGACCAACATA
CCGGGGTGTTAACTTA
>TeaL_92276
TGCCAATCCACAAGACCTTGCAAACTTTTTTTTTAGTAAGTATGACTTTACAAACTGTAC
AAACAAACAGAAGACCCCTCAAACCAAGAAAAACAATAACACCAACATCAACATCATCTA
TTTCAATCAACAGATCTGAAGTTCCCTATTTTCAAAAGACAGGTTATGTCATCACCCACA
AATCAACCACACCACATGATAAAACAACCACATCCAAAGCCCTTCTGACATGGCTGTAAC
CCAAAATTGGAGTGAAGAGTTCTAGAATGACTAAATCCGACTGACATGATAGTTAAATAT
ACTTTTATTTCTACTTCTTTTTCTTTCTTTTTT
>TeaL_92277
AAAAATAAAATAATGAAATCTCACGAGGTTGAAAACCTACAAGGCAACTTTGGCAAAGGT
AAAGAGCGCAAAAGAAGAGAGTTAACACCCAAGTGAACCTTTCCTTAATTACGAATGGCT
TGGTTGCCATATTCAAGATACATAGGCAACTTCACATCGATGTTCGACACTATCTCATTC
AGATTCTATCATTAGTCAGTATCAATACCAGTTGCCGTCTCAAGCACAGAATGTCAGAGC
ATTAAGGAATTTTAGTTGTACAACTCATGAGATTCGATTTCAAAATTGTTTTATTGACTG
ATTTGCAAAAATGTTGTTTGAATTGTTTTTAATGAGAAGAGTATCGGACTTGCATTCCTT
TTTTATTAACCAATTGCGCATAGTATATATGTACATACTAAGCCAAAAATCAATACATAA
TCCCCAGTCTCATATTGTTATTCTATACATACTGAAATATTTCGAAGTAATATATATATA
TATATATAGAGAGAGAGAGAGAGAGAGAGAGAGAGTTGGAATACTCTGTTCCATTTTATT
TTGCTTCACAAACTCTATATTTTAATCTCAATTTTG
>TeaL_92278
CCAAGGGTGAAACCCTTGTTGCATGCCTGCTTCACCTGTTTCTCGTAGTCCGCCGTGACA
TCGGCCACCCCCTCATTGTATCCCTTCTGATCGGCGGCCTTGAGCTCAGCGTCTTTTGTG
GCCAAGGCATCCTGCAGCTCTTTCTGGGCCTCGGCCGTCTTTTCCTCGGCCTCTTTTTTC
TGGGCCTCAAGAACCTTATTTATGGCATCAGCAGCATCTGCCTTTTCCTCGGCCATGTCT
TTGGCTTTGACACTGGCCTCGGCCTGGTCTGCCAAAGTCTTCATTTTTTATTGCAAGTTT
TTATTGGTCTTCTGCAGACTAGTAACCTCTCTAGTCTTGTCGGCCAACGCCTTCCTTGTC
TCAAAAGATTGCATTGAGAAGGAGTGGGCGTGCTGGATTGCCTGAAGAAAAATGGACAGA
GCAGAAGTTATTAGAAAATTTTCTAAGTATAAAAAAGAAAGAAAGATACCAAGTGTAAAG
ACTTACTTGAACAGAACGCTG
>TeaL_92279
CCCAAGATCCATCTGAAGCAGTTAGAAATGAAAATAAAAAATAAAAATAAATAAAGGACG
GCATTTTATGAGTTCAATTTCCAAAGTCACATCATGAGCACATAAAGTGAGTACAAATGA
GTTTACCACAATTGTCAACAACAATGGATCTACTATTTACGGGCACGTGGGAAAAAATTA
CGAACAAATAATATGAATCATACATGGAAAAGTCAAATGTTTCAAAACATCAACAATTTT
CAGAGAAATATAAGAGCTAAAACTAATATATGCAAAGTGCACACTTATAGTTTCAGCCCA
TTTTGCAGTTGTTGTGATCAATGAATACCGGGCCTTTCAGATGATGAAACTTAGAGAGGA
GGTTTTAATCCCATGTAGTAGGACCAGGGCTTGGAATAAACAGTGTTTCTTTTTTCTTTT
TCTTTTTTTTTTGTAATTATTGTCTGGCTCTTTATAAATAAATAAAAGATCAAATGGATT
TTTTTTTTATAAAAT
>TeaL_92280
AAAGAATAGTTGAATCGGTTAATACATGCAAGCAAAAGGAACACCAATCCAAACAAACCG
TCGCAGAGTAGGACATTCACAATAGTTCTTGTTATACATGTTACAATCTTAATATAGGTA
CTTTTTGCATCACATGAAAGGAATAATGAGACAAACATGATAGAAAAGCAACTACAACTC
AGATGTTACAATGAGATCAAAATTACACGAGATATTCCAGTCATAAGGTCAAAATTTAGT
CAAATCTGCATAGTTGTCTAATTAATTGCCCTTTCTCTAGAAATTTCAAGATTCAAAAGT
TTTCTCTTCTAATTTCCCTTCTTCTTTTTTTTCTCATGAGGTACTAAAACGAATACTATT
ATTTTTTAACTTTTTCCATCTATTTTTCTCCCTTTTCGACTTATGTGGAAGTGATCAAGC
CTCCACTATTCTTTGCTTCCATCATCTCCAAGCTTTCTTCATTGCTAGCCACACCTTTTT
ATCACTAGGAGGGACATTTTTTCAAAAAATTTCCTCCTCTAGGTTGTGCAACCCAAAGAA
GCTTATCTTTTTTTTTTTTTTTTTATTTTAAATAAAATAATATTTTTTTTTTTTTTTTGG
TTATAAGTCAAAGAAGACTTTGTCTTAAACTGTCAAGCAAGCCATCGAACGTGCAAACTA
GCAAACAAGGCAGGAGTTCAAAGAACCATCCTTAACATTGATTGCAGGGTTCATTTGATG
GAACTAGCCTCTCGGGATGTGAGAG
>TeaL_92281
ATCGAATCATGAATTGTAAGATTCTAACCATGCTCAAAACTGTTGAAACTAACAGCCACA
GCCAACCCTTCTTTTGGCCCCAAAACTTGGACTTCCGTCCAAAAGTCCTACCCTGTGATA
GCCCTACCATTCTAAAGTTAAACCCTTCTTGTTCAGAAGAAGCAAGCATAGCTTTATTTT
CCAGTTCGGCACCAAAGCCAACATTAATCATCAACCAAATTTAAGCATAAACCTGACCTT
AAACATCATCTTAGCTTTTCCATTATAAATTATAAAACTAAAGCCAGCATATCTGATTGC
AGCCTAATTCCTCTTGCTTAGGCCCTCCCTTCATCTAGGGGGTGGGGTAAACAAGCCAAG
CAGAACCAAGTATTACTAAGCTTGACAC
>TeaL_92282
TGGAATCCACAAATGAAGCAACACTTGGAAAACAAATAGAGACAAACTCTGAAATGCCCT
TCAAGGAGTTTGGCAGTTCCCCTCTGGAATTAGCCTTTAAAAACCCTTCTTTCAGCCAAA
AATATTCTCCTCCATGTGACTAGTTACTAACAAGGGCACTAACCACCTCTGCTTGAATTG
CACACTTAGAACTCCCTTAATTCATCTGTTATACATGTCATACTGGAAAATACTCATATT
GCAAGTTTGTAAACTTGCACACTAAGAACTCCCTTAATTCATCTGTTACACATGTCATAT
TGGAAAATACTCATACATTAACCCCTTACAATCTAAAATTGGACTTTAGCCCCTCTGTGT
CTCAATGATGTCTGGTTTTCCCAACAAGCATGTCACTACCATCTTTGTCA
>TeaL_92283
TCAAATTATAATTCAGAAACTAACTGATAAAAACTTTGATTTTATTATATGTTTGTAATT
ATATCTCAAATGTATTTAAAATATAAAATGAGACATCAAAATATTGGGCCTTTTTATTCA
AATTGGACATCTTCTTATAAGAAATTTTAGATCTTTCTACCTCAAGTCGGCCTTTTTTAT
GAACCAATATATTTACTATAGTTTTGGAGCCTTTTTAAAAATATTTTTTGGGACTTCAAA
GTGGCTGCTTTGTGGGCTTTACCCCAAAGCCGGCCCTGGGTAGAAGCAAACATATTTTTG
GTTTATAATCCTTCATATTTTCTTTTGTGCGTAACGATGAGCCAAACCTATAGCCTTGGG
GAAAGGCTTGGCTAGATTGAGCCAAACATGCCTATATCTCAATGATTACCTTAAAATTTG
AAAACAAGCACATTGATTTGTTTATTGTTTCTTCTTATACACATGACAAGGTATATTAAA
G
>TeaL_92284
AACTCTTTCGAGTTCTCTGTACAGGTTTGTTTTTGAATCACACTTTTGCTTGCATTTTCC
CATTAGCCATTCATAAATTGTCTGCAATATCTCTAATTACAAATATTCGAAGTGAAAGCA
AGCTTTATTAGACTCTTCACTTTATGTCCTGTTGTATGATGGTCCCTTGCAATATCATTT
ATAGGTTGAAGGGAATGAGAAAAGTGTTTGTTGAAGACTGAAATTTGCACTATGTCCTCC
ATGAATTTTCATATTGATGGAAGGTTTAATTGACTGCAAGGTTTTATACCCATAATTAGG
GTATTGGGAACTCATTATTTTTACAGTCAAATCACTTTTTAACACAGCCACCTATCCACA
CATGCAGACTTACATCTATACACTTTTGCTTACAATTCAGTTCGGATTCGAAAAGTTGAT
TATCATATACTCTGTTCTTTTTTTGTTCTTTTTCCCTTAATCTTACCTCCATGATTATAT
GCTAAAAAAATGCAGAGGGAAGGCCGGAC
>TeaL_92285
TAGGTTTCCACAATAATGGACCAACTAGTTCTAATCTAATAGTTTCAGTGCCATTTTCAT
TTTCCCGTTTCCAACTCTCAATCTTACTTTCCTGGTGGTCAATAAGATTTTTAATTTTAC
ACCAAACATATTACGTTCACAAAATTTCAACAAATAATGTAAACTTTATTTAAATTTTTT
AAACCATAATGTGCAATTTATTAGCACATGGTTGGGTTTGTGTTATTGCTGGGGGATACA
TCAGTTTTAATGGTCTTGTAGATGACTGCATTTTGTTTGGGAACTGTGGCATCATTGTAC
AATAATAATATTATTGGGTTATATAGATATTAATTGGTTATTTGAGCTAGTTGGTTCGGT
GGCACGCTTTTGGAGGTTTCCAAGTGTTGTTGGCATGGAGCAATGTGAATGCTTTGTATT
>TeaL_92286
ACCCAGCTTCACCTGAACTCAAGGTCTTCCTTTTTCTTATATAATCTGGTTTTTCTTTTC
TTAACGGTTTTTCAGCATTTCCTCATGACCTAAAGATGAATATGTTGTTTAGTTAATTTC
ATCATTAGTTCGTGAAAGTTGATTGCTAGTAGCTAGTAGGGCAGAACTATCAAAGGGTAC
AGAAAGATGGTTAATTTTGTTTCTCTTTTTTGTTTTCCCATCACATTGGTTCTGTAATCT
AAAAAGAATGGGTACTTATTGAGGTGTTGAGGCCTAGAGGATGTCACCAGTAATGGAGCT
TGTCAGTTGGTCATTTTATCTGGCATTACTAGTTAGATTACTTGACTGAGATGTAGCATA
CTAGATGAAAAACAAATATCTGCTCATTGTTCCAATATATGGTTTATATATCAAGACTTG
ATACCGTTCACAGCCTGTTAAGCAGCCGTATTAAGAGTCCGATTATAAACTTCTGTTTTG
GGGCTTTGTA
>TeaL_92287
CATCACTAAATGAAACCACATTCCTGCACGGAAATTAAATGTTTCTGTTGAGCGAAAAGT
ATTGTAGCAAGAAAGTAGTAAAATAAATTCTACTAATAGCCTTGAAAACAAGGAGGGGGC
TAAAACAGTAAAAAAAATCTGAAGTATATTTAAATGCATGGTCCATGCAGCTCTAAAAAT
TATGAAGGGAGTAGATTATCAACGTTGCATGAAAATTACATATCTGTCGAATGCAAATTA
TTGGAGTAAAAGAACAGTAAATCAATTATCCTAATAGCCTTGAAAATAAAGAGAACGGAA
AAACTTTGTACTGAATTGTAAGGCAATGAATGGTCGATGCATCTCCCTAAAAAATAAGAA
GGGTATGGATGTTCAAGGCTGTGTTTGTAATTGTGTTGCTAACTAGTCTCAGGAACTGTA
GTTTTTTTAGTCAATGAGCACAAAAATTTCTGCCTCATTGGCATGCGATGCTTTATGGTA
CAAATCTCAAGGAATGTGATCCCCGGCATTCCTCTTAAACCTGCAGGCATGGTTTTAAAT
TGACGTATCAAACACAAAGCGGTAGTGGTAACGGTCAGGGTGAAATGGTATTGGGAGTTT
TGAATCGAGAATTGAGTGACGTGATCGTAATTTTTTTAAAATATCAATAACTCTCTAAAA
CTCATTCATATGCCTTTTTGTCTCTCTCAAGTTTAATTTATCATATTTTATTCAATATTT
TAATACATAGAAACATTTTTTACCTTCAAAACTCTTTAAAAAATTACCTGGAACGTTGAA
AAAGATAATATTGTATGTTTTCCCGCAACAAAACAGATGTATAAAGTCTTTTGGTATTGT
AAACAATCAAAATTATATTGGGATTAAGGAAATATAACAATAACTTGGTTTTGATTAATT
TTTCTGGACTCATTTTCACATGATATCTTTTCAGAACCACAGCCATAAAAAGATAAAACT
TAATTGCCAATACAACTTGTTATATCATTTTTATGATCTAATCATAAATCACAAAGGTAA
GTCGACAGAACATGAGAACAGTCATTCCAAAGGCAGCAGGCGGATCAGAAATCAATTAGA
TGCGGGAAGAGAACGCAAAATAATAAGGTAAAACATACCCAAAAGGTGCTCCTCCCAAAT
C
>TeaL_92288
AATATGTTAACTCAAAAAAAAATAAATAAAAAAAAAAATAAATACAAATTACAAATATTT
TTACATTTTAATAAATAAAAAAATAAGGAGTGCGCCCTCCCATTCTCTGTCATTCTGAAG
ATCATAAAAGCTTTTTTCACTTTTCAACAAAAGAGCAATATCAGGAAAAAAAGACAAACT
CAATCTGATTAAAAAATAGGCAGAAAAAAATAGATTGGATAGTAGCCATTGACTATCAAC
CCAATAAATATTAGCCATTGAGCATGCCATTATCAGTTGAAGACTAAAAAATGATGATCT
TAAAAGTGCTATTGCGCAAAAATGATTCGTCATGCAACCCAGTAAGTAAATTTGCAAAAT
CTATCACTAACCCATCATGCAACCTAGCAATTAATATATAGGCATTATCCATCATTAACC
AGTAAATCATTATCCATCATTTCCCTCAACGTCAAGCACAACGCAGCATCACTAAACATC
TAACATA
>TeaL_92289
CCTCTAATAATCTCTCAAAAGAACCACCTTTGTCCTGAAAAATCCCGTTTTTTTTTAGGC
CATTCTGTTTTGTTTATCGTCCCATCCCAAGATACCCAAACCCAACCCCACATAGAAAAT
AAATAAATAAATGAATAAATAAAAATGGATGAATAATAATTATGGGACCTAAAAGTGCAA
TGTAGATTAATTTCTTCACAAGCTAATTCTGCTCTGTAATCTGGCTAGCTGGGGTCGATC
TGTGTGTGTGTGGTGAGAGAGAGAGAGAGACAGAGGAGAGAGAGATTGAAGAAGGTGACC
AAATGACAGAAGAAGGTGGAGGGAGGAGAAGGAGAACTGCATGGGTCCCAGTCTGAAGTG
GTGGAGTCCCCACCGCA
>TeaL_92290
CTCCGAGCTAAGAAATAGGCACTTCATTACATCATAGAATCACCCTAAACAATGTCAATT
GCCCACCATCACCATTCCCTTTCGACACCACCCCACTGCCACCATCTACCACTACTACCA
CCACCACCATTACCACCATATCACCACCACCTTACTACCACAACCACCATACCAAACTAT
AACTATTGCCACCACTCACACCATCACTTCCACAGCTATCAACTCTAAGGCTGTGTTTGG
TTAGAGAATTTGATGAGAGAAATGAAAAGCGAAAAGGAAACGAAATCCCACTTTTTGTTT
CGTAACACATGGGAAAAGAAAGTGAGAGGGAAATGCAATCCCACTTTTTGTCTTTTGGGT
TCACTTAGGCTCTTTTCTTTCTCCATTTCCCAACTCAACCAAACATAGTTTGGAATTTGA
ATCCTACCAATTCTTTCTCCTTTTCTTTCCATTTCCCTTTCCCTTTCCCTCTCCAGTTCC
CTCATCAAATCCTCCAACCAAACACAGCCTTAAGGAATAGAATAGAATAGAATTTTGGGG
AATTAATAGTGAAGTGAAGGTAAGTGTAGTTATGAGGGGAAGTAGAAAAGGGAAGGGAGT
TATCTTATTTTTTGATTGGTTCGATGATTATTAACTGGGAATGTTTTGGTTAGACAATAA
TCAACAGAGTAAGGGAGGGTCCTTTTATTTGGTTAGACAACAACTGTTAAGGGAAGGGAT
GTGCAGAAATTGAATATATAACGGCGGAATTAAATTTTATAGGATAGGTATTCTTGGTTA
TAAAAAAAATTATCTTAGTATGCACTCCACTTACCTCACAGTTTTGGAGTGTAAGATTAA
GAAAAGCGCTTAAATTGTGAAACTCTCTCCCCTCACAACCCCTCCATTCGGTTGTCTTTC
CCTTCTTAAAAACAAAACAAATAAATAAAACAAGGTTAACATTAACATTTCCCCTTTGTA
TCCTTCAATTTCAGCTCAAACCCCTAGTATTTAGGATGATGAAGTGTCCATTAGGCTTGG
AGTAGAAAATTGAGTATAAGAGATGGGGTTTAGCAAGCCTGTGTTCTTTGTTTTTTCACT
GTCTATATCTATCACAAAGAACATATTTATATAGCTCCATTTTTGGAGGGCTTCGCTCTG
GCCCTCTGATTCTAGAGTCTCTTCGCGGGCCTATTTGTGGAACAAAACCCGCCATTCCAA
TAGTCCTGTCACCTATTTTGCAATGTTTAAATAACCAAATTTCTTTTATGTGGATAAAGT
AAATTAGCTTCTCCACAAAAATAGACCAAATTGTATCATTTGATCAGACAACACCATTTC
TGTACCTGGGTTGCTATCATCAGCTTGGTCATTCTTATACTAATAAAACGTTGTTATGAT
GATGAGACATTATTGTGTAGGGACTAAGAAGCACTGACATGCAACACTACATGGACGCTT
TGATACAACAATTTTTAATTAATAAAGGACACGACACTTGGGAACATGTGCAATATATAG
TTTTATATATTTAGGCCTTGTTTGGGAACCAGGCCATTTAGCCAAAAAGTGAAAAAGTTA
TTAAAAAAGCCAAAAAGCCAA
>TeaL_92291
GCTGTGATTAGGCAGAAGAACCAAACCTATTATATTGTTAGGGGCATTTGATGTATGTCG
ATCATGTTTCGACTATTTTAAGTTTTATATGCTAGTTTCAAATTTCAACCAATTCCCCAT
TAATTTTTGGGATGGTAGTTTTACCCCTCAATCCAGTTTGGTTTCCTATTCTTAGTTGCC
TGCTTCTATTGTAGCATTATGTCACTAATCTTCACAGACGACTTCAGTTAGTTCTGATTC
CCAGTTGGGTTTGCAGATAATTGTGTAATATATGAACTTTTTACTAATATGATTAGTTAT
TTTGCGAGAGCTGTTCTGGCTCTTTGCAATGACCACTCATTTAAAAGTGCTTGCTAGGTT
CAGTAATTGACCTTTTTGTATAACCCAAAAAATTCATTCAGAAACCTCGTATTGGTGCTG
TAAGTGTCCAACATGTTGCAGAAAGGTCTTTCAGTATTATGTTAGTTTATGGTAAGAGTT
ATTACGCTTTCAACAAAGTATGCCTTTGTCATGTAATGAAATTAATCTGAAATTCAGTGA
GTCATATCATGTAAGTATTGTGCTCTGTCCAGGAGATGGAATGTGTAGATTGGAATGGTC
CTGAGTATTTTCCAGTAACCTTTATTATTCCATCTGTTTATCTGACATTCATCCTATATT
CCTACTAACAAGGTCAGCTTGTGTGTATGTCAAGATTTGACACTTTTGTATGTTGCATTC
TGTATATTTGAAATGTCAACATCTCAGAGATCTCATATCTATTTTGATTACGAACACCTG
TCTTTCAATCTCTGATCCGTAACCTTAATAAATGGAGCAACTGACAATTCAAAAATAAAG
ATCTTGCGCAAATGATTGATTGGGTTTTGGCAAGGGTAAATGATATTTGCTAGCCAACTT
TATCATCTCACCACATGGAAAAGGCCAGTGATCTAAACACTTAATTTGTGCGGCAATATT
ATTGAACTTGTGATATTTGTTTTGTCTCCCTTTGATACCTCAAAAGGTCCCCTACATTCA
AAATGAATAGACTTACAGTTTATCTGAGTTCTGCCATTCTCATTTTTATACTGTCTGCAA
ATTCTGAAATGGGCCTGGTTTGGGTATGTGGTAAAAAGCAGCGTTTGTGCGTTTTGGTAA
AAAGCCAGACGTCAAATATACCCTCCCCGTTCACTTTAGGTTCGCAGAAACACTTCACCA
AATGGGATTGGGGTATTTTGGTCAATTTATAGTAAGGCATGGTGATGTGACAACATAAAA
AAATATTAAGCAAAAAAGCCAAAAAGTAACTTTTTACCATCTTCCCAAATGACTTTTTGA
AAAAGCCAAAAAGCTTGGTTAAAAGTCAAAAAGTCACTTTTTACCA
>TeaL_92292
CTCCCATGCTTTCACCAAACCACCAACCCCAATCAATTCATGTTTGACTCATGGGAGAGG
AAGCGCAAAATTGCTTAAAAGCTCAAGCTTATCTTCAACACTTTCGATGCATTTGAAAAC
GAAGTGCCTGAGGCAATTGCGTCGAAGTTCCCCACTATCTACACCATAGGACCACTTCCC
TTACTTAGCAGGCATGTGACTGATAGTAGAGTCAAGTCATTCAATTCAAGCTTATGGAAG
GACTCAAAATGCCTTCAATGGATAGATTAAAGACAGCCTAACTCAGTTATGTACGTATAG
GAGGGTAAAAATGACCCGAAATTTATGGGCGGCTTGAAGTCCACTCGAGACTTAAGGTGG
GCTTGGCCCGTTTTGGCCCGGGCCTGAGCCCAAC
>TeaL_92293
TTGAAGATTGTATCTAGTTACTTTTGCTAATCAAAATATATGCTGCTGTGTATGGAGAAA
ATAAAAAATATAAATTAGGAAAGACAAGAAATACTTTTGGAATGGAGTTTATATGTTGTG
CAACATTAAAGTAAGATGTTATATTATTCCCTGAAACTTGACTATTTCCAGTTGGTTGTT
GTGGGAAATGTATGCCATGTTTTGCGCAATGTAATCTCATATCATATTGTTAAAAATTTG
TGATGCTTACTGGACTTCCTTTCAGCATTTATACTTGTACAATAGGAGTATGTTGACATG
GCATTAAATTAATTTGGTACTAATACCTGTCTCACACCATGTCTAGACTACATGTGTAAT
ATATATATAGGTTGATCATATTTCTGTTTGTTTAGGGAAAACCACTAGGAGTTTGGGAG
>TeaL_92294
CATGGATAATATGCATGAAGGGTTTTACAAAATGAGTTGTACAGATTGTCGAAATAGGAT
CCATAACGAACGCCACGAGCTTAAACATGAGGTCAAGTTCATATTTGATGATCCGAAGTG
TTCTATAGTCCTTCAAGCATATTATTCATACAAAAAAGTTATATTCATCGAACTATAATC
ATCCAATCAATCTAATTTTTTGTGTGAATCAAATATATACGAAATATCTGACAAAGTGAA
CCGTTCGGATCATTAAAAAAGAACCCGTAATAAATCCCACGGGCTGGGTGAAATAGCCCC
CATCCAATCCAAAATCCTCG
>TeaL_92295
GATGGATGGAAAATTTGGGGGAAGGGTGGCTGTCAGGGGGTAGGGGGCTTGCAAATGGGT
AGTGGAGGTTGGGTAGGGGCTGAGAGGTGGTGAAGAAGGGTAGGAAAGGTCTGGTGGGTG
GCATTGGAGAGTAACCAAAACAAGGAGGGGCTAGTTGGAGCTGGGGAGTTTACTGGAGTT
AGGGTTTTGACTATTTAGTAATTGAATGAGGAGGTAAAGCGGTATTAAAAACAATTTGAA
ACTTGGAATGTCCAATCAAAAAAGTTTGGTGCATTCAGAGCCATTCCGTTAACTAAACTA
ATGGATAATATGAAAACAAGTTTCTACCCTTCTTTAACCTAGTAAATTACCTTTTATCAT
ATTCCACTGAAGTATATGTATTTATGCCCTTTTTAACATCACAATGGTACCACCACTTCA
CTACCGTGGAG
>TeaL_92296
TGCCAAGCTGACCACAGGCAGCCATCTGATCATCACCTCTACTAGGTCGCAAGAAAACAA
TGCACCCGGCCTCTGCCAGAATATTCCGAAACTCGATCATCTTCTCATCAGGGGTTGATC
TAAACTGAGACCCAGAATGAGGGTTGAATGAGATAAGGTTGATCTTGCAAGGAATGCCCT
TTACAAGTTCAATCAGACGCTTTGCATCCTCCGTACTGCAGACAGAACCAAATACTGAGA
TACTAATACAGTGCCTATAATTTCAGACAGTAAAATGTAGATGGATTTTATTTTTTGCTT
GAAAAATGTAGATATATTCTCTCTAGATAATCTTTACAAAAATAAATAGAACATTGAAAG
ATAGGCCATGTAATTCTATAAGAAAATTAAATAGTAGGCACTCTAAGAGTTGAGCAATGC
AAGAGAATTTCATGCCATTACAAAAGTAAAGGATGCCGAGAAAGGCATTAAATAGGCATT
CCAATCAAAGTCAAGTAACCACAATTTTTAACAAATAAACGAACTCTCTGCCAACTAAAA
ATGTTTCTAACAGTTTCAATGTTAAGTATAGGGCATCCAAGTACGAAGCTGAGTTAAATA
AAAATAAACTCACTTGTTGAAATTCTAACATTAAGGGGTGGTTTGGGATGATCTAAATAA
GTACACTTTTTGACTTTTTATGAAATATGGATTGGGTTTGGGTTGGGTTTGAAGTGATGT
GTTAGAGAGGTGATGTGACTTAAATAAGATGATGTGACTTAAATAGGATAGTGACTTTTT
GACTTTTTGTCTTTTTTCAATCATGCCAAACTTGGCCTAAATTTGAGATTTCAGCACTCT
CAATGCCACGTT
>TeaL_92297
CACTAAGGATGGCAAATAGCAGCCCAATCCCTAGAAATCAAATAGCAGCCTTGGTGCATT
TCACATTTTGTTATGTACTTAGACTTTTGCAGAAGTTAAAGAAGTTTTGAAGAAAGAAGA
AAGAGCAAAACGTGAGTTATTTTCGTACACAATCCCCATATATATATAAGTATTTCATAA
CCAATAATGTAATAAATAAAAATAGAAACAAAATCCTAAAAACTAAATTTCCTAAAATTA
TTAATCTTCCAATTGATGTCTTTTGCTTCCTTGATCCCCATCACTTTTAGCACACATTTA
AATAAAAAGGAAGAAAAGCTAAATAAATTCTCAAAAAAAGGAGAATAAGCTATCACCTAA
CAACCATTAAATGTGAATACTTGATCTAGACTCACGTATTAGTGTCCAACACATCTGAGA
TAATCTTTTTTTGGTTTATATTTAGATATTTTGTGTAGTTCTTGCCAAATTTCTGGATGC
ACAATCTTTTGATTATATGTGTCAAATGGTGGAATTACGAAATTTTTAATGACAATTAGA
TGGAAAATTACGTGGATGTTTGCTTCTTGAATTTTTATTTAGTGGTTTTGTTGTTTTGAT
ATTTTGATAATATCGTTCTTATTTGTGTTTTTTTATCGCTAATTTGATTCAAATAAGGTT
GCTATTTGATATGGATTTATAATATATTTACATATATGTCCCCTTGTTCTAATTTTTAAG
GAAATGACGTGTTTGCTTGTCCGTGTAATGCCGTAGTCCATAACCATGCTTGTCAGCTAA
ATAGAATAACAATGAAATGTTTGAAGGGCAGGAAGGAACTCTTGGGCCAAAGGCTAAAGG
ATAGTGCCTAGAGGTGCCTTCTTCTCTGGTTTTGTAAAGCTTTTTTCAGCTGCTTCCCTA
TCCCAATTCATTCTCTTGTTTCTTCATTTTTCTTTTTTTTTTCTTTTTTTTCTTTTTTTC
TTTT
>TeaL_92298
TTCCATTTCCTTTTTCAATCTCTCATCAAATCTCCCAACTAAATGCAACCTTAATTTTCT
TTAGACCCGTTTCCCTATCATTAGTAATTTAGTATAGATATATGTCTCTAGATATTATAA
GATTTTCTTTTCACTTCCACAGATCAATTGGGCAAGTAGGGTTGGATATTGATGCATACT
CCGAATTGATATCTTGCCTCTTGGAATCATTGAGCAGCATGTTCATGTGTTCTTCACCCA
CTTGAAACGAAGCCGAGTTTGAGTAGTTGTTGTTATTTTCCTTAGATGCATCCTCTTGGC
TGAGCTGAGACGCGACAAATTTATCAAGGACTCGCCAATCAGTCAATTGATCCACTGCTT
GGATGTTTGGCTGATTGCTTTGGAGAAAAGTTTCATCTTGTGTGAGTGTTGAGGACTGCA
AAGTGCTTCCATTGTTATTCCTATCAAGTCCATAGGGTGCCACTGAGTTGCAGCTTTCGC
TGGGCTGTGCAAGTTTTGGGCTTTCTAATTGAGGGAGCTGGAGGAATGGGTCATGAGGCA
TGTTGTACTGCAATTGAAGCTCTTGCTTGAGGGAATAGTGATGGTGGTATGAATTATAAG
GCTGAGATATCCGCCTTGGTGAGTCAAAATCTGGCATGAATGAGACTTGGTCTTCGTACC
AACATGGCGAATCATGCTCGCCCATTCTGCGCACTGTGGGCATTCGCTTTTTGAACACCC
TGCAGACAACCCATCCTTCTTCCTGAGGAGTCCCATTTTCATTTGTTTCTAGCCTATACT
CGTGCATTATCCAATCTGACTTTTGTCCATTTGGTGCTCGACCTTTATAAAACACCAAGG
TCTTTCTCATGCCAATCAAACTATGCTTCACATAGATAGCCTTGTCTCTACCAGTAGCCT
TCCAAAATCCTGCTTTTGTAGCTCTATTAGTGCGAGTTCCTGTTGGATATTTCTTGTCTT
TATGGCTAAAGAAATACCATTCATTCTGCTCTTCAGTTCCAATCTTGCACAGTTCTTGTA
GGTCCCATGGTTCAATTTTGTAAAGATCAACATCTTTAATGACATCAAGATCAATTCTTG
TCGAAGCAATTTTTTTTCTAAGGTAGTAATCAACAAGTTCTTCATCTGTGGGGTGGAATC
TAAAACCTGGAGGAACATGTGAAAAAGTATTCATATTCTTCCGTGCGATTAACAACCTTT
GATAATCCTCTACAGTAGACCCTATCCAAGTGAAACTTCTTGATCAGATCTGATTCGTCA
CAACCTTGTTTTCACCAATCAGTGAAGAGACAAAGACTCCTTTGAGACCCTTTCTTCTGT
CAATCTCTATCAAACTTTTAAGCCCACTGAACCAGA
>TeaL_92299
ACTACCAACGTATATTGAATTATGCTTGTTTTATTGTTATGAATTATCCATTTTAATATC
ATTTTTAATTATCCTAGATAGTGAAAATCAAGATTGTTAAAATCGGGATCCCATATAGGA
TCAATGAGAGGGCCTTGTGGATTGGATTGTAGGATCGGATCAAGGATCGTAAGATTTTAC
TTTCTATTAAAAATAAGGTAAAAATATAAATTGGGATGATATATATTAAAAATAACGTGA
AAAATCACAAATCTAGCAATTCTACTATGATCTTATATGATCCCATACGATCCTGTTATA
ACACTGATCCTACAATAATGCAAACAAGGAAAGAATGCAAACAAGAGAACGAATGCAAAC
GGGGACCGAACGTAATTGGAGAAACTTGAACCCAAGATCTCCTTTTGCTAGAGCTCTGCC
ACCATGTTAAGTCATTAATTTTTCCAAAAGCTTAAGCTATTAGGAAGTGGGGCCAACAAT
GTATATCAAGATATCTAACACTATGCTATACGATCT
>TeaL_92300
TGTTTTCTTAGTTCGGTTTAGCCAAGACATTCATTCTCAAGACTTCATAGCCTGCTATTA
GCCATATTTATGTTCACTTCAACGATGCTTCCACCATTAACCACCTAACCACAAACTCCC
TAACTTCTCATGGTGAAGGCCACAATTAAGCCTGCTGTCAGCTATATTGCGTCTTAGCAC
CAAACCTAAGAGGGCTTCCTTGGTCTAGTCTATGCAACCAAGGTAGGTCCATGACCTAGG
TAAATGGAAAGAGAGTCCCTTGCGCTTGGGCTACCCTGTTCTTATCTTCGCGAGTTTGCC
GCGATTTACTAGTATCTCTAAGCCTATTATCAGTTCCAACCAGTAAGCTTCAGGGCCTGC
TATTAGCGTGGAGCTAATAAGACTTTGGGGGCCTACTATTAGCACCAAGCATTAGCCTTT
ACTTGTGGAGGGAAAGCTTCCCCCAAAGACTGCTATCACCTTGGTGGAGTCTTCTTTCTC
CAAATTAGTTGCGGCACCTATTTTCCTTGGCAAGTTCAAATGGCAGCGCTGACAATACTA
GAAATGGCGATGCTAACAAAGTACCTCAGCAACTTAGCCGTTACAAGTGCTGCCTCAGAA
AGTTAGTTGTTGCGGTTTTCTTTCTCTCAACAAGTTCAAATGGGGGTGCCGACAATACTT
GGAATGACAGCACCGACAATACTAGGAATGGCGGCGCTAAAACAAAGTGCCTCTGTAACT
TGACTGCTACAAGTGTTGTCTCCACAACTTGACTTAGCCATTTTCCTTCATGGAGGTTGT
TTGGACCTTTGGCGGGTCGAACCTGTTCCGATCTACTATTGACCCACTTTCCTTGAGCTT
TACTCCATGCTCCTTTAATCATTCTTGCTCGCCTAACAGGGGCAATCTCAGCACTTAGAT
CTATACTTAATTTCGACCTGAATTTATGTCCCTCTACAACATTAACACAAAAAATTAGCT
AAGACGAAATAGTTTGCATTATGCAAGTTCTCTGCCATTTAACAATAGCTATAAAATAAT
CCATCAAACAAAATGGAACCCAAGCGTGTAATACTAGTTAAGATCAATGTCATGTGAAAA
TGGGAATGGGAACTATATGCAAAATGTGAATAGTGAAGATCTGAATAGGCTTATATATAG
CGCACATATTGGAAAAATTATTTGATGCTCATGGAGCAAGTCCCCATGTTGCTTAATAGC
TATAGGACTCATCATTTTCGTGTTGGAGTTTTAGAAGAAATATGAAATGTGTCATTTCTC
CAAGAGCATTGAATAATTTCTCCACAAAATAACATTTTAGAAGTAAGAATGTAATAACTT
GATAAGGCAGATGCTAACACAAACCAGCTCACTGCTTATTCAAAAAGCAATTCAGGTTAA
ATTGTATATCAT
>TeaL_92301
CCCACTTAAAATTTTTAAAATAGTGTATTGGTTGAACTTATAAAATAATTTTCCAGTTTT
GAAACAAATTATATTTGAGATTTTATTTTTGTCCCCCCCAAAAGGGAGCAAGTGTGAAGC
AATTTTCTTGAATTTTGTTTAAATTTGCAATGAAAATAGGGTTGAATGGTGTTTAAATGT
GTTAAAAGCAGGGTTAAATTGCATTTAAATTAGAACTTGTTGAAAGTAGGTTTTTTTTGT
TTCATATAATTGTGGAGATATTTTAGAAGTGTCGAAATCATCTTCTTAATAATGTCATTG
CGATTCTTCAAAATAAGTCATACAGAAAGCAACATGTCATATTTGGGATATACAACCTTG
AAT
>TeaL_92302
CTTTTTTTCTCAACTTTGGAATACTAAGATACGCGCCAATTGCGAGTTTCACGACTCATC
ATGGATGTCTACTACTTCTACTCTTACGGCACTGCCGCATGGATGGCTACGCAAGCCGTA
CCTCTCATCGCCTCTCCTACCATGATCGTCACGCTACTCTCCCCAGAGGTCCGCGAAGCA
ACGACACTTGAAGTCTACTTCTCGCGAACATTGGGCCTTGCCCTCCTCACACTCGGCCTG
CTCAGTGTGTTGCTGACGGGCAGCGTGCCACTATCGAGCCGGTTATCCGAAGGCGTCACA
ACAGAAAATACGGATCCCAAAGCACCTTATGCTCTTCCCACACTCACCATCACCGCCATC
TTCCACGCCG
>TeaL_92303
CCACCATATGCCTTGAGACACAACCAGATGGAGTCTATATTCCTGTCAGCTATTGACATC
TACTCGAGAGAGTTCCAACCAAATGTGCTCAACAGACTTGTACTTAGCGAGCCGTCCATC
TTTGACGTGCTACACCAATTCTTCTACCATTCCAATGTTATTGTTAGGAAGGCAGCCCTC
GAAGTCTATGTAAGGCGAGCTTATATCTCTTATGAGATGGTTGCCCTGCAACATGTTACC
ATCGAGAATAAGAGAGCCTCTTTACAGTTTAGAAGTCAATCTGCTGTTGCTCTCAAGCCA
CTAGAAAATGGTATCGCTTACGAGAATAACAATCACGTGGACTCAAATCGTGCTAAACAT
GATAGTTCTCTCACAAATGGCAACGGATCTCTGCATCCAACCAAGGTCAATTCACTCAAG
TCAAAGGGAAGTGAGGATCCAATAGTTTCTCACAAAGAACTTGAGCTAAACTATAGCCAT
GAGCAACAGCTCAATGAATATCCCGAG
>TeaL_92304
CATGCAACTGGATCTAAGACTAATTTTTATAGTTTCATTACATAGAAATCAATTATTCAT
AGAAACTACGAGTGTAGAATTTTTATCAGTCCCTTGTTTGGTTTCATGATTAGTTGCGGT
TGCAATTATGATTTCTCATCCTCTCCATGACAGGTTACAAATAGCAATTGAAGTCCACAA
TTTATGATGTGAACTCATAATTGTGTGCATATAGGTTCTGTAGTTCCTGAATTAGTAACT
TGGATAGGTTCTTTAATCTTCAATGTGCTCCTAGCCATGGCCCATGACATGTTAGGGGAG
TCCATTACTCTCTTCTTCTTCCCTTTTTTGGGATCATTGTTGTTAAATATCTAACAGTCA
GGTGAACAAAGTTTGCATAAATGCATATTTGGCAATCTTATTATTTTCCTCATGTAATAA
ATGCGACTATGATATGATCAGGGCACAGAGGAGGTATTTACATATGATTTAGAAAAAGCT
TATAATATTGTGTCTATAGATATAATATGATCAGGGCTGGAATCGTAGTCCTTTTGGGAC
AAGAAGTTCTTCTTGAATATACAANNNNNNNNNNNNNNGTAATCCATGTATTTCAATGTA
CATTATGTTTTAGAGAATTTTATTAGGCTTTTGAAGCTCTATTGATTGTGTGATGTGTCC
CTAACCGTAGGTGTGATGTCTATAGAATCTAGTTGTCCTCCTATAATTTTTCTTCATTTT
TAAAGGGTGGGCCTTGGGGCAACGATAAGGTTGCATTGTGACTTGGGCTGCATGTGTCCA
AAACATGGAAATTGCCTCTTCACTTGCGGAGGTAAGGCTGCGTACATTTGACACTCTTCC
TAGACAATGCATTGGCGGGAGCTTAATGCATTGGACTGCCCTTCTTCTTCTTTTTTTCTT
TATTCTTCTTTCACTTCTCTGTTCTAGCTTTCCCAAAATTTGAAATTCACTTTTTCACTT
TTAAAACCTATTGTACAAGCCTATTCAATTCACATGCAAGAACATCCCCTGAACATTGCC
AAATTCCATTTCTGCATGTCCAAATCTTTCCTTTTTGTTACTACATACCTAATAGCTCAT
CTACATTTACCACAAGAACCTAGATCTAATCACTGCTAAATAGAGCCCACCCTTGCTGCC
CTGGGGCTCACTGCCTGTAGGAGAGTGTTCCAATACCGTCACTCACATTCTGTACACATT
TTAAATCTGTAAGGACCAGAAAATTTGCTGAAAACTAGGAACTGAGAACACTGCAATTTA
GTTTTGAATAGGATGCACCACTAAAATTTCTAAAAATATTCTTATGCATACAAATTGGTT
TTGAATGGCAGTCCCTATTTTTAT
>TeaL_92305
TATCGGAGGTACTGGATGACCAGGTTGTAGATAAACCTATAACAAAGACATCAACAAGTA
GAATTACAAATTAAGGCATGGTAATGATCTAAGTAGGCTCGGTAGTTTATACCTGCACAA
AATGGTTTCCATTTACAAATCCTATACAGATATCTCTTCGATCAGGTGTTGCAATCGGTA
CTGCTCTAAGTGGTAGAAACGTCAAGCATTGTTGCATGGATAAATGATAAAGAACGACTC
GGTAGTATGATGCTATCAAATGGCCCATGTCAGGCATAGTCATCCATTGATTAAATCTAG
GGCTAGGTTCGAAGTAGGATAAGATAGAGGTAAGGTCATCAACCCTTTCCTGTGAACCAA
ATAGTTCCACGTAGTGCACTACATTCGAATGCAACTCAGTCAACAACTTTCGTCTAACTT
GTTGCCAATCATCTTCACCTAAACCAATCAATCTAGCTATTGCTCTAAAACCACAAC
>TeaL_92306
GCTCTTCCAAAGATTCTTCTATCTAGGAGCATCAGCCAAAGAAAAAATTACTGTAAGCAG
CAAGCAACTATACATACTCTAAAACAAGTAAAATACCATTTAAAATAGCAAAGAGCATGG
CATTGAACCAAAGAACAACTAAAATAGCATGATATCCACAAAAAGCGGCAAACGACATCT
AAAAATACCGTTTTGATGCATAAGCTGTAGGAGCAGTTTCAACCAGATAAAAATATTTGA
ACATCTAATATACTAGTACTTTCTTTCAATCAATTTTATCATGTTATTTATTTCTTAACC
TCTGATATTGTTCTGATCAGAAAAGTAAGAAGAATCACATAATTATAGGGATAACCATCA
CATTTATCCCGGTAATAAGACAGAAATACAAACCTTGTAAAAAAAAAATGAGACAGCAAC
CACTAAAGAGATTCACCTGAGATAACAAT
>TeaL_92307
GTTGCTTGTACTAGTGTTGACATTCCTGGCTGATAATAAATTGTTTGAACTGAGTTTGCT
TGTATCTACATTCTTCCCTCTCTGACATGAAATCCAATCTCAAGCACATACACCTAAGCT
TAATATAGCTGTCTAATATATGCCTAAGACTAATCCCAGTCCAAACCCAATCTCCAACAC
TACATTCTCTGTTTATTGTTGAAATATTACCCAATGATCCTAACTGAAAACTGGGAATTA
TAATCTTGGAAGAACCAATTGGTTTATTGCAGTGCTGATTTTTGTGAACTTTTCCAGGGA
TTCCAGATCATTAACATGAACCAAGTCATTGCATTAGATCCTCG
>TeaL_92308
TAAAGTTTTTGGATAACGACAGATTTGAGGGCAGTTAAATGTAAGGTAAGATAAGTATTT
GGTTGGTTAGAGAAGTATGTATCTAAGGCTGCCTCATGATCAGCTCGCAAGTCGAGCCAA
GTTATTTTTTACTCTTGTCATTTTAGATGGTGTTCGGGTTTGGCTTGAGTTCGAGTTGAG
CTTGACAAAGCCTGTTCAAGCTCGACTTGTCGGTGTTTGGTGAAACTCGAGATCCGATTG
ATTAGGCTCGATTACAACCAAATAGGTGCATGATTCGTAGAAGAAAGCACACAATTTTTG
CAACCCAGGTCTAACAAGAAAAGCCTTATTACCCAATACAATAAGGAAATCTGAAAGATA
CGAAATAAAAACTCATACTCAGACCTGGTGTTTAATTGCAAAGTGAGAAAAAGTATTCAT
ATGTAAGACCATATATCTGTCCTGGTATTGCCCTGCAGTCCTGCTTAGATATCCTGAGGA
ACATGATGTTTAATTGTAGGCATAAATAGGAATTTAAATTAGTAGTTTTTTTATTTCCTT
AAAAATATCAATGTCCAGATTACTGGTACCATTAACTACTGCAAGAAGTTTCTGGTTCCT
CATGCATCGAAAGGGAGATAAGAGCCAGAAAGAGACTTCCAAAGGGGTTTTCTTGTGTGA
TTGTACCATAACTCATAAGGAAATGTTACTTGAAGGTTAATGTCAAATTGTTAATATCGT
CTGCCTGCGCATTTACTTTTGTCATCTAAATTAGTAACCATGTGCAGTCTAGAGTATTTG
TTTGAAGTATTCGTCCCTATCACCTGAATAATCAGATCTTTTTAACTCTTTACCATGTTT
TTACCCTACTACTGCCACTTCACCTGTAACCTAGATTACTGTTTTCATGGAGGCAAATAT
GCTGAATGTATTTAAATAGGTTTTTGGCTGATATTTTCAACAGGCCATTACTGCTCTTAA
GAAA
>TeaL_92309
CGCTTTATATACTACTTGAAGTACATGCACAATAATGTGTGCAGAAAATCATTGGTGCGA
GTGAATACAGAGAATTGTGTATGGTGGATAACAGCTATTGGTTTAGTGACTTCACTTTTT
GATCCATATAATGACTACCCATGTCTCTATTTCTTTTCTCACCACCCGATGCCACAAAAA
TGAGTGATGAAAAAAACATTACATAACTTCGTTCACAATGAGGTGTTGACATTATGTAAT
AGTATAGTATATATATTTCATACATAGTTGGGGCTGCTACAGGAACATAAACTTCATTAA
AATGCAACTATAGAAGTTGAAATATAGACAGCCTAGTAGCAATCAATACATAGTTCTAAG
TTTACAGTCTCAGGAAAGATCTGTTTTTCCCATGACACCAACAAGTGAATCAGTACTCAT
CCAAATATACGGTTAAGAGTGGCTGCCAAACGAACCCCTCCTTGAGCTAACCGCAAATTG
ACAATTGGTACACGGGACTGGAAGTAGTCATCTTGTAGTACTGAATTTTCGCTTACACCC
TTGTATGCCCAGTCACAGGCTGCTTTAATACCTTCAGATGCATATATGTCGGGGCATGCT
GTCTGGTTCCCGCTGCAATCCTCCCATGTCTGGACTTGATCTGCCCATTCACCCGTTATA
TTCTTTTTGATTGCATCAATCAGTCCATCTACATTAGAATTATATGATCTATCTTCTGAG
GTCATAATTATGCTGTCATCCCAGACATGATGGAGAACTGTTTTCCTTGTATACCAATGG
ACATCAATTGTGTTGCCTCCCTTGTCTGAAGTAAAACCGACATGTAGTGGCTGGTGAATA
TCTCCTATGAAGTGAGAAAGGAAGAGAAGTGCTTCTGTGAGATTATATTGGGAGGCAGCA
TTGCCATAGCTGAGGAGCTGGCTAGTGTAATTGTTAATTGCCCCTGCTACACACCTGCCC
TGTACTCCATATTCATCTTTGCAATCCCTGGTGTACTGGTAGGCACAGAGATTATCAGGG
GTATCAATGAAATGAAGAGATGATGACCAGTGATAATGGAACTTGACTCTGTCTGCCCAT
GAACACTCACTCCCTAAATCATCACCGGCCGACGCCGGAAGCAGTACCTTGACCGCTGCT
GCTGCACTTTCACTCAACCGCGACTGAGCAATTCTGCAAATGGTGAGATGGCCATCAATT
CCCCAACCATGAACAACAACTGGAGAGAGGATCAGAACAAGTGAAACTATAGCAATTATA
TGATGAGCTCTGCAACACTCCATTTTGCTTCTCTCTTGTAACTTGAAATTTGTTTTTGGG
AAGGTATCTGTGCATAATATATATAAAAGGCATGGACAAATCAAAAGAGGAAATAGATCC
ATACGTTTGATGAGATGGGTTGGTGTGAAC
>TeaL_92310
CAATGATGATAATGGTTTGATAACAAGCATTGTTTTAATAATATTTCTTTTGCCAATCAT
ATATCTGAATATAGCTTATAGGGCCACAAAGGCCAAAATGTTTGGGGGTTCTGGGGATCG
AATGTTTAAGGGCCACATGGGCCGTTGCACATAAGGAGTCCTGGGGACCGAAATATTGTT
ATGAGATAAAATGAGTTGTGATGACATGATGTATAATCTTGAGTGGATATGTGTGAGGAA
ATGGTACTGCTACCACCTAAGTTGCGAGGTAACGCGACCCTACGTGGTGGGTCATATGAA
GGATACAAGGTTGGTAATGAATGATACATTAAGTGCTATTTTTCTTTTATTTCCTTGATG
CAAATGTATTCAATGGCAATATGATATTTTATTTGAAAATGATTGGAAAATTTGTTATGC
AAAAATTATTATGTTCTAGTTTTGTTTCCCAATCAAGTTTCATGCATATCAACTTATTGT
TGACCCCATTTTGAAAAGTACAAATTTTGTTAACTCCCGAGAAAAAGGTATATTTACTGG
GCTCTAACTCATTCATTCTTTTTCTTTTTCTTTTTTTAAAAAAACAAAAAAA
>TeaL_92311
CTGGTATACACCAAGGTGCACACCCAATCACTGCTGCTCCTACTGAACAAGCATAAGCAT
CCCGAACACTGTGCAGCCTCTGAAACCCACCCAAGCCTCTGAGCACAACACCAAAAGCTG
CAGCCACCAGCAACCAGATGTAAACAGAGCAACATACCACCAGAATCCAGTTGCACAGAC
CAGATCAGCAGCACAGATAGAAAATCTGCATAAATCAACCAACACAGACAGATCCACAGC
TGAGAGACCAGCAGCACACCACAAGCACTCCCAAATCCCAGTCACAGTAGCAAAATCAGC
AACTACCTAAACTCATCCACTGGTTTACTGCCCTCATAGCCCATACCAGAACATAAAAGA
CCTCCCAAAGGCTCCTTTGAATCTTATAGGCAACTTCTCACCTGCTGCATATTAAACCCA
ACACCCATAACAGAAAATGAACAGCTCGAATCAAAAGATTTCCACCATA
>TeaL_92312
TGAATCTACTTAAGGTCCCCAAGGTACCTTTTGGTTCCCTTTGCCCAGGCTTCCTGAAAG
GATAATAAACTACATTAAGCTTTTGATTTTTGTGGCCTGGGGTTCATTTCTCCAAAAAAC
CTAGGAATAATTTCACAAAAAAAAAAAAAAAGAAAAGAAAAGAAAAGAAAAGAAAAAAGA
ACAATTACAATGCGAGTTTGTCTACCAGTATCAACAGCAATACCTATGCTGATGTGTGTT
TTTCTTCCCACAGGAATACAAAGCAAGATACATTTTGTAACAATTACTAAACTAATTGAA
TGAAATTAATTTTCTTGAAGTAGTGTTATGTTATCTGGAAAGACGAAACCTATTCTTCAT
TCTTTGCTCACCGGTGATTGGATTATTTACTATTGATCTTGTAGGCCCCCAAAGACTATG
ACATAC
>TeaL_92313
CTCCCCCACAGTGAGATTCATTCTTGTTGAGACTCACAATTCTGTTTTCACATTTGCATT
TGAATTGGGTCACAATATGGTGTAATAGGGGGTGTTTTTTAAGGTGGGTTGCTGTAGCAG
GTTGAGATGGAGGTGATTTGCATTGCAGCGAGGAAGGTATGGAAGTGAGCAAAAAGGGAA
AAAGTACACCCAGTTTAGTCCTTACTAGATGAGAGAGAGAGAGAGAGAGAGAGAGAGAGA
TCTAAATCTCTTTACCAAAATGCACTTAAAGCATTCAATAGTTCTATCAAATCCTATCAC
AGGTATGGTCCAAATAAGCTCTTAAATAATAAAAACTTGTAGGCTTAAATGCTTA
>TeaL_92314
CTCTGATAAAACCCGGTGCACCATCCGCCGTAACCTACCAAATGTTGACACACCAATTAG
ATTGTGAATTGCATTGTCAGTTTAGTCCCTATAATTTGAGCCAAATGTCACTCTAGTCCA
TGTAGTTTCAATTTAAACAATTGAAACAACATACTTTCAGTTTTGTTGCAATTTTATACA
TCGGTACAAAATGTTCAAATTGAACTACAAGTATTAAAGTGAAACTTCACCTAAACAGGA
CTAAGCTGTAATTTACTTTAAAAAATATATACACAAAAACAAAACTTTGATAACTCCAGT
CAACAACAAAGCAACAATTGGTGCATTTAAGCTAATTCGAGTTCAGATTTTGAATTTTTC
GGTGAAAAATCGAAGGTTTAGGGTTTAT
>TeaL_92315
ATTCTCTTTCTTGGGAAGTTATGTGGCAGCCTTTCAAGTGCAGTTTTTGCTTTCCTCATG
TTGAACACTCACAAATACAACTCTGCTCACAAGATCTCCTCCCCCTTATTTCCTGTGCTG
GTATGTTTCTTAGTATTTAGTTACGAGCATAATCAATGAAGTAATACAATTAAAGCACGA
GTGCATAACAGAAATTGATTGATGAATAGTTGCTTAAAAGCAATTGAAAGCAATTAGGTT
AGATTTTGTAAGCAAAAAATAATGTAGGGACATAGTTAAAAAATAAGCCTTGTAGAGAGG
AGCAAGAAGCAACCACGCGTC
>TeaL_92316
CTCTGCTTGGCGTGAAGCGGCGGTTGGCGTGGAGCAGTGGCTGAGGGTTGACGTCAACGA
TCACAGAGAAGCGCGCGGAGGCGCGTTGGCGAGTGGCAACAAAAGACAGTAATGTGCGGC
GATGGAGGCGACGCGTGAGAGGCCCTTTGACAATGGGTGTGGTGGCATTGGAATCATGAG
AAGATTCTGAGAAAGATGATGGTGTGGTTGGTGGAAAAATATTGAACGGGATAGCCTGAC
AATGTGTAATCAGTACCTAAAAGGAAGAACCAGAAATAACATGATGTATTCTAGTGATGA
ACAAAAGAAAAGAGTGAAGACAAAATTTATTGCTCTGATACCACGATGAAATAATGTAGA
GAGAAAAGAAAAAATCTATATATGTTATTGTGTTTAATCAAGTACAATGACTCCTATATT
TATAGGAGAGAATGTACACTAAGTAGGAAGGTTACACTAAGAAGGAAGGTGTATCAATCA
CATACATTAAGTATAGCAGGTATGACAATCTATACCAATCAACAATATATAAAAATTATA
TAATACGAACAAGAAGAAACAATTTGAAAGCAATTGATTTAAATAATAAGATTTATTATT
>TeaL_92317
AAGAAGGTGGAATCACTTTCAACCTTTAATGTTGGTGAAGTACCCTCTTAAATGTTAGGC
AAATTCTTGGTGATTGATGGCTTCCCTTTTTTTGTTTCAGCTATTCACTTTGTATTTATT
TATTTTATTTTATTTTTTGTGTTAAAAAAATAAAGTTCTCTGAAAATGATCTACTTGGAT
ATTTGAGGTTCAACAGATGGATGGTAGCTTCCTTTTAATTAGTTCCAATTCATGTCTTAC
TCTTTCTCATGTGTGTTGTTGTATGTGTGTTCTTTTTATAGTTGTGTTGTTGTATGCATT
GTTCTTTTGTCCACATTTTTTGTGTGGTTATTTAACATAATTGTGGTACCAAAGTTTCGA
GCACAAAAACACATCATACTACAAACAGTTTTTCGATGTTAGTTTTAGTGATATGTTGAA
TTATATTTTGTATGTGTTTTTCGATGTTAGAATTATATTTTTGTGATGGATAGTTCAAAC
TTTGTATGTGTTTTGAGATTATTTTTAGGTACGGGTCATTGGTTAACCTCCATTTTCTCT
CTAATAGCAAGAGATCATGTTCGCATTTTTTATTCCTTACATTTTTCACTTTTCTCTATC
CTCACTTAATA
>TeaL_92318
GGCACCATAATTTCTTCAGATGCGTAAATTTAAAAATACAGCCCCAGGTTCAATTTATTT
ATGGACACATTGAGTTACATTGTTATTAATTTGTTTAGAAGCCCACAACCACATGATGAT
TTATTTCAGCCATCCATTCTTATTTTCCCTTCACTTTCAATCATCAAGCCGATGAAAAAT
GAATTTCAACAAATGGCCACCAAGACCTGGAGCATTGAATTTCTCCAGGGCACAAATCAA
CCTCTTTTGCTGCAATTTCATGAACTCTGGCATGGCCATTGGGGACTTTTAGTCTTTCTT
TTCCTTTTTTCCTCTTAAATTCTTAATCTACATGTTAGAGTTTCCAACAAGCTTGACTCC
TAGATCAAGGTTCTCTTTTTCAGTTAGAACAAAAGATATTAAAGATTTCTGGCCAGGGGA
TGTAAGTTAGAAAATCTAACAAATGAGCACAGAAACATATATGCGTTTCCCTAAAATAGA
ATTAAAAA
>TeaL_92319
CAATAACTTGAGTCCCATTACAAATTGGACCCTCCAGAAGAGCTCTACTATTGCTCTCCA
TTAGCTTGGCCACCATCCATGTTCCAAAACGCCTGCAGGTTGAAACATGTCTGTCAAGAA
AAAATCTCACATGGATGGAGAATGACAACCAACATATAAGCACCTCGGAAAGTGCTTTTC
AGAAAAGCTAAATTGCAGCTTATTTTTTAAACTGTTCTCAAATTTACCAAACAGCTGTTT
AAGAGCTTTTGTTTTAAATAAGCCATTAACACCCCTATTTAAGCAAAATGGAGCCCCAAC
CAGTCTACGAGCAACTGCTAAGAGCAGATAATGCATGAAGGAAAACCGTTCAAGTACCAA
AATGCCCCATTAGCCATTGCAGTAAGGAAACACCAAATGACTGCTAAGGGCAGATAATTG
GGTAAATAAATCACTCGCAAAGGATAATAATTGATCTCTTGATATGTGAATGGCCACCAC
ATAATGTCAAAGGTACCAATTACAGAAGCAAGCTACTTTGAACTCCTTTATTTTCTGATT
TCTTAAATATTTTCAACCATCATTAAAGCAAAGGAAGAATTGATAACAATCAACCAATCA
GAAGACATGTTCTAGATAGAATATTAAAACAACTCTAAGATTAAAATATATA
>TeaL_92320
TGAAAACAATCACAAATTGCAATTTTGAAAAGACGAATATTCCGTTAGAGAGAGCAAATA
TTCTGTTAAGTCAGGGAATATTCCGTCCATATGCAGAATATTCTGTCAATGCTGACTGTG
ACGCTGACGTGGCGGTCTTGTTGACGTGGCATGACTAGATTGGTCCTTGCTGATGATGTG
GCGCTGACATGTCTTTACCCAAAAAAATGAATTTAAAGAATGCTTGGAAAGGGGTTTGAA
CACCCAACCTACTACTCAGCACCCAGCACCTTAACCACTTTGCCAAAGCTTTATCTTGTG
TTATATTTCATTTCAAATAATATTTGACCATTTCAAACCAACAGGCAGAGAATGAAAGAA
ATTTGTGAGAAACACCTATATATCACCTATATATCACCATTTCAAATAATATTTTTTTTG
GATGGGACACTCCTCTATCCCATTGGCCGACCCATACATCACCACATACATACCTAATCA
TCCTCCATTGTCAAAAAGAGATTTTGTTTGCATCCATAAAGGAGTATCCCATGCAACCAC
CTTGAAAATTTGCCCTCCTATCACATTCTTGTCTCCCAC
>TeaL_92321
TCTTCTTTCATTCGCATATACCTTCACTCCCAACCCCAAATCGACCCCAACACCAAATCA
ACCCATCTTGCTTGAGTGGTGCTTGGACTGCTCTTTGGATTTCACTGCTTGTACACCCTT
AAACAGTTGGAATGATGCTTCTAGCCGTTCTTGTTCCTGCTCTCTGGACTTTCACCACTT
GAACACCATTACAACAGTCCAAGTTCTACATCTATTTTGCTTTGTTTAAGCCCTCAAACA
CACTGATGGGACTACAAATATCAAATAGCTTACATTTACACGAGTTCTTGTGAAATAGCT
TACATTTACATGAGTACAACT
>TeaL_92322
AGTTGACCCATTCCAGCTGATGCTACATATCCTGAGACAGACTCTTAATGCAGCTGTCGC
AGCAGATGCTAAGAGAGCCTCAGAGGGAACCAAAGAGGTGGCCAAAGAACCTGCAGACCT
TGACAAAGATGCCTCACTAGAGCCGCCTCGAGATTTGTTCGGAGATTCAGCTAAGAAGAT
GAACGAGTCCAAGGAGGAAGTGGTGGAGATCGCCGGTAAGAAGTACTCTCGTAAGATGGT
TGTGACCAAGCATGTCGGAGACAACATGTTCTTTATAACAAGAAGGCTCATATTCACCCC
TCTGAATGAGACTGATTCGACATCGGAGACTGAGCCAAAGACAGAAACTGAGAACAAGAC
AGAAATCGAAAACAAGACAGAGACTGGACCCAAGCCAGAAACCGAGCCAAAGGCCGAACC
TGCACCAGCCACCACCACTAGTTTTAGCACTACAGTTGAATCAACTAGCGAGCCCAAGAA
CACCGAGGAGCCCAAGGTGAAAGAGGTCGAGTCGAGCACCACTGCTGAGGCGAGCAATGG
CAACATCACGACCGCCAATTCTGCCACAACTGAAGCATCGACCACAACCGCCGCCACTGA
GGCAACGACAACTGGTAAGCCAGTTACTGTTGCCGAGGTGGAGACTTCGGCTGTTCCAAC
AGAGGAGCTCACTACTATTGCCTCAACTGGTAGAGCCAGGCTACTATCCAAGGAGGAGCT
AGTGGAGCGCATTGAGGAGTCCCTTCGACCAGCCCTCGGAAGAACGTGAACTGGGAAGCT
AGATCCAAAGAACACCAGAAACTTCTAGAAAGTGAAGTACTCTCTTGAGCTCATTTGAAT
GTGTTAACCAAGTGAGAAAACTTTGACAGGTATTAAAGCCATCCGGAACAGTATTGAGAC
>TeaL_92323
ATTTTAAATACAATAAATATTATAAACCTTTTATATATTAACAAGGAATCATGATGACAT
AATGGAAGTTTATTATCCTTTCAAAGTTGAGGTGTTGGGTCCAACTCCCTCTAGCACGAT
TTTCAAACTTTGACGGTTCAAAGAGTATATTCGGACTGGACAACGGGTCCGATTTTCAAA
ACAATAAAGGAATGATGGATTCAAGGGGGTGAGAGGGCTGGAAAAATACGCTGGGCACTA
CAATGAAAGCTTGAAGCAAAAAGTATCAGTCAAGTTTCTCTTTATTGGCCTTGTTTGGCA
AGTGAATTTTAGGTTTTTTAGGTAAAAATTTATAAAAAGGCAAAATAAGTTAAAATAGTC
AATAAGAGAATGTC
>TeaL_92324
AATCACCGGACCTCATTACACTCAGCAAACCTCATTAAACTCTTTTGAGACCTAAAATGG
AACTAAGGTTTAGAAACAGACTTAAAGTGTGAATAGTTCGAAAAGAAAATCGAAGTTAAG
ATAGTCTACTCGATTCGCATTTCATTTCATCAATGTTTGTGTTCTTGTTTTTGTAGGTCA
AGGTCATGTGGAGTACCCTTGTACAAGAGCCATTGTGAGTAATATTATTTGTAAAGTTAT
GTTCAAAAAGATTGTTTGGTAACTCAAAGATATATCATGTTTCGTGAAATCTCTATTTTG
CTTCGGAATGAATGAATGTCCTATATTTTTTGTATGAATCTATTAAATGGCATCCTTAGA
TAGTCCTAGCCATTGGATGACAACTGCATGCACCGTTAGTTGTTGAGATCTCATGTGCCA
CCCGAGGATGGGTTGTTTAATCGGTATCCGGGCTGGTTATTCCTATGTTATGTTCTGATG
GATGTACCATGCTATTATATTTTGAATATGAATTGTTCTTGTGAGAGATGTTCAAATGTT
CTTCAGAAATGTGATATGATATTATACTTCGCAAATGGGATTGGAATTCATTCATTTACC
CATTTACTATGATATTATTCACTGGGCCATGGCTCGGCCTTTTTTCTCTATATATATGTA
GGTGATGGCAGTAAAGAACCGAGTTAGACGGAAGTTTTGTTTTGAAGAGTTTTCACTTTG
TTATGTTTTTTTGAGACTTTTGTACCTTTGTAAGGAGAGTATGTTGAGTTGTAATGGTTA
GTATGAGTTTTGTATATCATGGTTGTAATGTTTGTACTTTTGTGCCTATGTACATGATGT
AAATTATTTGGAATATAAAAGAGGCTTGCATGTCAAGTTCATATCTACTTATGCACTGCT
CTAATGAACTCAATGGATTAATAAGGGGATGTCTCCGCTGTTAAGCCCCGACATATTCTT
AGTCCATTCTTTGATTCACTGAGTTAGGCCTTTGGTACTGGTCAGTTACCTCACTATCCT
ATAGGGGCGGGATGGGGTCGTGA
>TeaL_92325
CAGGGCAGAAAAATATACAACACGATAAATCATAGAAAATCATACACTATTGATACCAAA
TGCTATATCATCTCAAACAGTTTTCCTGTTCCATTCTTCACTAGGGTAAGATTGGATTGG
CAACATTCAAACTTTAAATTAAATTCATAAAATTTAAAATCTGAATAACTTCCAACAGAG
ATACTTGCCAAAACTCGCAAAATACGAGGTCAAATGAAGAATCAGGACCAAACAGACCAA
ATAACAGAAGAATATAGAAGACAACTCACACCTTATCCAGCCATGAGATCAGACATTATA
GACTAACAAGAACATAAAAGGTCTGTTCAATACCATCTCAGTTTGAATAGAATTTTTCCA
CTTGGTTGTATCTATATGAAAAAACCTTAAACATTGGTAAGCCATGCGTCAAGGAGGCCG
ACACAAAAAAATTGTTTCATACACCAACTTAAGACAAAAAGAAAAAGCTGCAGTGGTCGT
GTTGCACTAAACAAGACCAGAAACGCAAACCTTTTGGTTCTCCATAAAAAAATTTAAAAA
ATAAAAAGAAAACGGAAAATATTTGTTACTTAGCTTTAAAACTTTACTGCAATAGAAAAA
CAACAGATCTCTTGAAAATTATAATATTAATTCATACAAAAAGTACACAATGACAAACTT
TACACACGATGAATAAATAACAAGGATGAAAACCATAAAAAAT
>TeaL_92326
ATGATTTTATAGCACTATGAAATATTGTAATTTTTTAGAAAATGAACAAAGCATGAAATG
GGGGATTTAATTAATAAAAAGAAAACATGAAACTTGAAGGGTAAGGAGTTGTCCAACTAT
CACCATCCCATCCCGTCCCAAATAGGATAATGCGGTGACCAGCTAGTAGTCCTTGACTAC
CAAAGGCCTAACTAGACAAAACAAGAATTGGGGCTTGTTAAGTTGAAGCTTTACATTCAT
TAGTTAGTTGAGTTCATTTAGAGCACATAAGTAGATATGAAATGAAATACAAGAACTTTC
ATTACTTCTTGAGATTTACATTGTGTAGATAGTTTACAAAATGAGTACAAACATCACAAG
CTAATATGTACAAGGCTTATTCTATCTATTAAAACTTGACTTAGATTACATTACAAAAGG
ACAAAGTGATACATGAGACACTATTAGCTATTATACAAGTGCAAAACTTCATACAAAATC
TCTCTCTTCCTCAATCTTTCTCTTCTTCATCACCATTCCAAGGATGCCATCTAATACATT
GATACAAGAGTATAGGATACTCATTCATGTTGACATAATGACGAGTATTTTAAAGCATGA
TATATAATTGCGTTTCAAACAAGTTTTTAAACATAACTTTACAATAATATTACTCACAAT
GGCTCTTAAGAATGGGATAGTTCGCAAAATTCCAGCCTACACAAG
>TeaL_92327
AGAGAGAGAGAGAAAGAGAGATGACCGACCTGAGATAGACCTGGGTCAGAAGAATAGAGC
TAGGTCGTAAGAATAATTGGTACCATCCTCGTCGTTCTCTTCCACTTCAACTGAGATAAA
GCTAACCTAGGTCAGTGATATACCCAGTGACGAAGAAGATCAGTGAGATACCCAACCTAG
GTCTTCGAACGAACCAGAGACCAGCGATGAAGGAACCAGCAAGTGAGACAAACTACTTCG
ATCGATGTGCGAAGAAGAGAATCCCAACGAAGCCTTGTAACGATCTTGCGACGAGAGAGG
AAGAGCTGTGATGCTCTTGCGATTGAAAGAGGGATGACCTATGACGACGACCTTGCGAAG
AAGGAGAGACAACTGCAATGGTCGATGATGACCTGC
>TeaL_92328
CTCACAACACATGGAATCCATCAATAAATTCCATCTATGGATTTTATTTGTTACGAAATT
AACCAATATACCATGATAATGTCTTTATTGTGCAAAAGATTTTATTATGTAAAATAGGAC
ACTTAGGACATTCATTTAATCTTTTTGAGGCCAAAATGATATCTATTTCTCTAAAAAATA
TCACCCAAATCTTACTTATCTGTCTATCTATTCAAATGCCATATATTTATATACATGTCA
CATATCTATCTAATGTCATTTATCTACACACCTTATTACCACTAGCTACCGTGTTCATTG
CCGACGACCTTTTCTACTAATATTTAGTGACTTTTCCCGGCTTATATTTAAGACAAAAAA
TATTAATCCTTAGATACATTCCATGTATTCACCCATAAATATAAATTTCTTACCAATAAA
CCCTTCATAATACCATATCTCTTGATTAAAATGTTATTCTAAATATAAGATCAGAGTGTC
TAATATATAATCTTTGTTTAACAATTGCAGGAGTATTTTTGCCAGACCTTTGT
>TeaL_92329
GGTGACTTGGTTCAGGGTTGTCTGATCAATGATATTACTACAGGGTGAGTTCTTACCTAA
CCCAAGCACTGTCCCTGGATACTGAATCTCCATGTCAGTAGCACTTTGCTTCCCCAGTCT
GATTATTTCCTTTTTCTTATCCTTAGCCGAATTTGAGCTAGTGTCATTTTTCCTTTCATA
GGGTGTTGTGTGGTATTTGAATCCTGCCTCTGAATGAGCCTTTCCATTTGAACTTTTTCC
TTTACCTGTTTGGGCTATATGGCTTGTGGCTATTTCACCTTCTTCAGTAAGGGCCTCAAA
CCTGTTGTGCTTGGGCGTATTGGTCTTCTTTTGAGTTGCTGGGCCTCTTGGTTGCCTTTT
GGGTTTGGATATAGTCATCCATGGCCCATATCTTTCTTGGGTAGCCTCACATTGGTTGTC
CACTAAGGTAGTTCTGGTTGCATCCTTTGTTTGGGCTTGTTGAACTTGACTTCCTTCTCC
AGTCATCTCTTGCCCCTGTGCCTTGACTTCCAGCACCATTCTCTCACTGCAGACCTCCTT
CCGGTGCCCAACCCTACCACAAGAAAAGCAAAATGAGTGCAAATGTTCATACTCAACCCC
ATAAGTATACTTACCTATAGCAATGTGGGATATCAATGGCTGTCAGAGGTCCATTTCCAC
ACAGACTCGAGCGTATTTTCCTCTTGCAGTCATCGCTGTGTTGATATCTATCTTCAGAGG
GACTCCTAGCACTTTAGTGATGTGGAAGAGGGCTTTCTCATTGTAATACTCAATGGGTAG
AGTAGGGAATCTCACCCATATCGCTGTGGTATCCTCTTCGGCTTCATTAGCCTTGAAGTC
ATGTTGCCATTTTCGCACAGTCACATAGTGGTCCATCACGATCCATGGGCCTCCAGTAAA
TACCTTAGTATAATCATCCATTAGGTCGAACTTGACTATGAAGAAGCCATTACCTATATC
TAGAGCCTCGAAATCTGCTTGGAGGCCCCAAATCTTAGTCATTTTTGTCATGAACAGCTT
GTAGCCTATGGTTTTCCCCAATAGTCTCACAATCAGACATTTCTTCCATGGCTCCCTTAT
CTTCTTTAATAGGACTGCTGGTAGCCTAACTCTAGGGATCCCATCCCTCTCCTCCTGCAT
TTCCTCGTCTTCTTTCTCAGATGCCTTCGGCGTGGCAGCACCTTCATCATCAGATGAAAG
CATCTCCACATCGTTATCAAAGTTCTTTTCATTACCATTCTCATTGAACCGCGATCTCAG
TAGTGCTTGCTTGAAAGACTTTGGGGCTTGTAAATCCCCAGTAGTCTCCATCTGTTTAGC
ATCTAGTTACCTTTCGTGAAGAGGGGAGATCACCTGATTCGTAGCTTCAATCGATGGGTT
AGGGTTGGGTAACATCTCCCCTGATGGGTTCCCCATGGAGACATCTTCACCCATGATCGC
ATCATCAGGATCAGTATTGCCCTTGATCTTCTTAATGCTTCGGATTAGGTGGTCTTTCTC
TTTCGTTGAGCACCCATGGTCGTTTTTCCGATTGCCCTCCTTCAGAGCCTCAGTAACGGT
CATTTTTAGAGAGAGAATTCCCTTTTCCAATGCCACCCTCCTTTCTTACAATTATTTAAC
ATACATTATCATTATAGATATTTTATCATTTTATTTTACATTAAAAGTAGAATCTT
>TeaL_92330
CTAAGTATAGCCTGATGAGTTTATTCCAGCCTTCCTGCTGCTGGTTGAAATTATTCTGGG
TGAAGCCTATAGGTTGCTTGGGCTCATGCAATAGCATGCTAACTACAGCTGTTTATTCTA
TTTATAATTTATAAGTTCTATTTTTCGTTTTTAAGTATAAATATATGTGATGTGCATAAT
ACATTTGTAAGCCATCATATATTTAGTTTACCATGAGGAGAAGAAGAAGCGGAGAAAAGA
GACAGAGGTAGTATAGGATAATGGGAATAGAGTGAATTAGAGTTCTCAGCCTCATCCTTT
TGTATTTATATGAACTTGAGTACAAAAATACCTCTTTTGTCTAAAATGACACTAATTTGC
AGTCATAAGAGGGTTTAGATTGAAAAACGCAACTAAACGCTGTGAACATTATCTGAGCTA
ATATTTTTTGTCATTTTGATAGAAACTAGTTTGAATTTGTGAAGTATGGTGTGTGACAGG
TTTGAAGAGTTGGCAGGGTTGCAAGGGCAATTGCTATTATGGGCCACCCAATCCCAAACA
CCAACAATTCTCAC
>TeaL_92331
AGAAAAGTGAAAAAAATAGAAGATACTAATGGTCTCTCAATCAGTCATATCCATTTAGAG
TAATTGAAAAGGACTTTGTCACTGACCTGTGATATGAACCTGGAGCAATTCTTAGGCTGT
GCAGCTATCACTGACACAATAGCATTCGTAAGTTTTGCTTGTGATCATGGATTAATAAAC
ATACATGCCCTTCAGCTTCTGCAGCTCAGAAAGAGCTCGATGAACAATATTAGGTTTACA
CTTCACAGATATGCTGTTAAATGAATGAATGGCTGAAGTGAGCACCCAAGTTCTGTAGAT
TTTCTTTCAAAATTTTGCGTGTTCTGAGTTAGCAGTCTCTCTTTTTTCAATGAAAAATGT
TTTATGGAGAGAACTTTTTCTATGTTTAGTTGTGTTTAATTGTATTAATGGTGATGGTGA
TAATGATAGTGGGGATAATTTGGTGTCATTTGTAAGCTTTTAGTTCAAAAAATATTTGGT
GTAATTTTTTGCCCAAAGAGGCATGTTTTAGACCTTGGGTGTGGCAATGGTTGAATTGAT
GGAGTAACAGTGACTTTTTTAGTTGTAATTTAACTTTATTAACAAACTAATATCTTACCA
TCTTTGCC
>TeaL_92332
GACCTAGGCCCCCGCCGACTCTTCTTCACCGGCTGCTGCTGCGGCTGCGGCTTCTTTTCA
GCTTTCAAGCCGGCCGCAGCTCCAGAGTCCGGAAACGAGAGATTCAACCACTGCGGCCTC
AACAACGAGGTCGCCGACGACGACGATCCAGAGCCAATCTCCTCCGAATCACCGACAGGA
AAAAGCTGCCTCGTAACCAGCAGCGGCGCCAAGTTTCGGTCACATTCGTCTCCGATTGCG
ACGATGTTACCAACTCCAAAACCTTTGCCTCTACTGAACACATCGAAATTGAACGGAGAG
ATCATGTTAGAGTTGGAGTCTTCGTCCGCAGCATTGTTCGGAGCTTCGTCAGCGTTGACT
ACAACGGAGGAATTCGAAGTTACTGAATCATCACCTTCCAGAAGCTTCCTCGTCGCGATC
TTCTTCTTCTCGAGCTCATCGCAAGTTGATTCTTCCGTAACCACATCAACGTTGAGATCC
AACATCTCTCTCTCTCTCTCTAGGTTCAGAATTAGTTTTAAAATAAATATAAATATAGAT
AGAGAGAGAGAGAGAGAGAGAGATTGAGATTGAGATCTGAAAATTGGAATTGGAAGAATG
AAAAGAGATACAGAGATTACAGAGATAGACACTGAAATCAAGAGAAAGAGAAGAGAAGTG
TAAGCGAAATAGAAGTGAGGTGTGAGAATGAAGCTCAGAGGAGTTGCATTACATTACAAC
AGTAGAGAGAGAGAGAGAGAAAGAGAGAGAGAGAGAAATATAGATAGAGAAAGAGAG
>TeaL_92333
GTTTCTTCATGATGGAAGAGGTTGGAGAAATGGTCCAAAATGTGAGCTTTGAGATCATCC
TTATTAGAAATCCAGCTACCATTCTCATCTTTTAAGACCTAAATTTTTAACTTACGTCTC
TTAGTAAGTGTAGAGGTGTGAAAAAATTTTGTGTTGCCGTCACCTATGGTGAGCCACTTG
TTACGGGATTTCTGGTACCACAAAATTTCTTCCTGAAACAGGGTCGTGTTAAACTGTTTA
ACAAGGTCCTTCTCAAGAATATGAAGGTTATGAGAAAAATTAGCCGCTTGGGATTTTTGA
ATGCCTTCAATACGAGCCAGCAGATTTCTCTTTCTTTTGAAAATATTACCAAAAATTTCT
TTATTCCAGATTTTAATATTATGGGTAATGTTATCAATGGCTTCAAGGAGTTTAAAATCC
ATATGGAGCCACGACTTCTGGACAACATCAACAAAGCTGTGATGGCACATCCAAGCCGCT
TCAAAGCGAAAAGGTCTATGAAGAGGGGTTGAGGAGTACATACCTTGGGTGTGTACCACC
AAAGGGAAATGATCCGAATAAGTTCGTGGGAGAATCCGCACAGTACCTTCAGGGAACAAA
GCCTGCCATTGATCATTACACAAGGCTCTGTCAAGTCTTTCCATGGTGTTTGCCATGCCT
TGTCTGTTATTGGTCCAGGTGAATCGAGGCCCTACACTTCCCAAGTCAATGAGATTGCAG
TTATTAATGCGTTCCCTGAAACGTTGAGTTCTGTTCTGATTGTGAGATTGTGAGAAGCTC
CTTCTTTCATTCTGATGAGCAAAGTCATTAAAATCACCCATAACAAGCCATGGTTTGTTC
ATCTAGTTGGTTGTGTCCTCAAGATTGTGCCAAAGAGTATCCTTGGATAAAGGATTGGGG
CTAGCATACACTGCATTGAGAACCCATTCCTCGAAATCTTCTTTGTGGACGGTGGCTTGA
ATGAATTGGTTCGAGACCGCCGAAGCCCGGACATTAACCTGATCCGTATCCCAAATAAGC
CATATGCCTCCAGCTCTTCCAATGGGGTCAACAATGGTGGAAGCTGAGAAGCCCATGTTG
GTGAAGAAAGTCCCCATTGAACTAAACTGAACTTTGGTTTCCATGAGAATGATAATCTCA
GGTTTATGAGTATTAAGTAGTTCTCGCATGTTCCTACGAAAGGTATTATTTCCTGCCCCT
CGGCAGTTCCAAATCAGAATTTTTAGAGAATCCATAGACGATGTGAGGGGTAGAGGATCA
ATAGCAATTTGGGGCAAGATACTACATATCCTTCGGTGATCCTAGTTGGTGGATCTCATG
GATGCCATCTGAAAGGAGTGGACTGGATTGCCTGGGGCTTTGCTCTATCCGGGTTCGATT
CTCGTGCGGATTTGTTCAATCTACCAAATGGTGTCTACGCGGCGAATGGCTTCTGTCCCT
TTCTCGATCAATAACCCCAGC
>TeaL_92334
ATAGATGACCCAATTGCCGGGGCTAGTTATTTTATTGTGGAAAGACAAAAATGCCCTCAA
AATGAATATTCTCTTGTGATTTTCAAAGGACACTCTTTAACTCAAAATTGTGGGTTACCA
ATAGAAATCCCAATATTAAGTAATGTAACTGATCAAATGACATGCTAGAAAACATATTTT
AAAGACTCATCTATAGTCTTGCTAACTTTAAAGATTTTGTAGGAATTAAAATTTGGGAGA
TGACATGCTAGAAAACATATTTTAAAGACTCATCATCTATAGTCTTGCTAGGTTTAAAGA
TTTTGTTGGAATTAAAATTTGGAAGACTACATGCATGTGGAAAAAGAGAAAAAATTACGA
ACACAAAGTGCAAATATATTAGTAAGGGAATGCAAATGAAAGACTAAGGATACAAATGTC
CCTTGCACCTTTCTGCTATCTATATGTATTTCCCCCTTAAAATTTTCAATGGGTGCTCTT
CCAGTCTTCAACAACAGTTTTTGTCTCAATGAGACACAAAATTTACTAGCTTAATATGTA
ACGGAAATTCCTCGTGCCCATGCCAGGCAAGAGAATGAGTTGTATATTTGTGCTTGTTTT
C
>TeaL_92335
CCATAGTTGGCTCTCAAAAACCCTTTCGAGTAGATGAAGCTCACATGGCAGATGCAGTGT
TTTACAATCATGTCGATGAAGATGAACCTCCCCTGCCACTTCAAGGAACTCCCATACCCA
ACTGGGATGACCTCTCTGAAGAAGATTCATCACCACCTCGCAGAAAGACATTCACCAAAT
CAGAGCCCTTAAGAAAGCCCCCTAAAGTCACCAGGTTTCAAACAAAAGATGGCAGAGTGG
TATATTGTTTATGATGGTGCGTGGGGTTGGCAAATGTTACCAATGCCGACCCCTAGCTAG
ATGAAGTAGCAATCGCCCATCGTGAACCAAGTGGAGAAGATCACTGTTACTACACCTTGT
CTGTGCTGGCCCAATGACCGCCAATGGAAAAGAATAAAAAAAGTAGAGACAAGAAGAGTA
GAAGGAGAAAAAAAGCTGTGGCTTTTCCAGCAATGGGTAAACACTTTGACAAATTCAATT
GTCCTGCAACAACTCATTTGGATGGAGCCCTTACCAAGGTAGTCATTTCATCTCCTAACC
AAGTCCCCGCCAACTTGGTTGC
>TeaL_92336
ATCAATTTAGTAAACAGAAGTAATAATGATTATTTTTTTTCTAGTTATATACACGAAGTG
TTTCCTCAGGAGAGGAAAAATATATATATATATATAATGTACTAAAATCTAGGAAGAGTG
GAGTTTTCGCAAGACAATTTTTAAAATGAACCATAATGCTCATAGAAATGTGTTTTTACA
TGATTAATTTGAAGAAAAAAATTTATATTTTCTTAAAAGAAAATTGTCGCATCACATTTT
AGAGCATGTAGCGTATTGTGTTCCTGTTCTTGTTCCATGTATCAGAACAACAAGATGGAC
TGATATTATTTGAAGAGGGGTTTGGTTGTGGATGATGGCGATTGTGTCTTGTGTTCATGT
CAGCAACAAATAATGGTGACTGTTGACCGGTTGAAAAGGAAAAAAAGGTCCAAGAACTGG
TTCAAATAGGTCAGAAGAGGAGATTGGTTGGTTGGGCTTCAGATAGTTCAACAGAGGGTC
TTGCTGAGAAAAAAGAGGCTCTAATTGT
>TeaL_92337
ATCTTTTCATGGGTGATTATGTCGGTGAGTCTTTGACAATTTCAAGTATATTTTGTTATA
TGATTGATTCGGGGGGCTGTTGTTTTATGTGATGATTAGGGTTCGAAGTTGGGATTTTGG
TTTTGTAGCTCAGAGAGAGAGAGAGAGAGAAAAAAAAAAATGTTTGGTGCTCTGTAAATG
GTTTAATGCTTATTGATTATTGGATATTGGAATGACATTTGTTGGTCCTATTATGTGTTT
TGTTTTTCTACAAATATATCAGGATGTCATTTTCTGCCTAATTTTTTGCATATGTTAGCC
TTAGGAGTAAATTGGGAAAAAGGGTCG
>TeaL_92338
TCCTTTTTTTTATTATTTATAATAAATTAGATAGGTGATTATTTATCAAAAAAATATATT
TCAGATAGGTGATGGGATTTGAACCCTTGCTTGTGCTCTCTCCATAGTGGCCCCAAAATG
CCAAAGGGGACATTGAGAAAAATTAAAGGTAGTAAGAACTAATAAGTAAACGATTGTACA
GGTAGTATTCTTAAGATTTTAAATTGTGTGTAACAGGAAAGATTATATTGTTAGAGAGTT
TGAGCTTTTGAATACATAAATAGTAGGAAGATTCTACTGGGGCCACTGCTTTGTGCAGTA
GTAAAAGCCTAGGCTATCAAGTGTTAGCATGTAGGTTTGGGTATTCAGGCAGCAATACAG
TCATCTTTTCTTTTCTTCTTTTACTTTTTCTTTTTTTCATTTTTTTTCTCTGAGTCCGGA
AGAATGTTTCGTAATTGCTCTTTAGCACTCACAGTTTGTTGGGAGCTCAAAGCTAGAGAA
ATACTTTGATTGTAAATTTTTTTTTTTTTTTTTTTTTTAAATATATAAAATTATTTAAAG
CATATGAATTAGATATATTTTTAGGAAGTAT
>TeaL_92339
CTCGTTTCTCTCCCCTCTCAGCTGCTAACTCATTGACACAGTCAGCATACACCATAGCAT
TTGACAACACGACACTAAAATTGGAGTCCAATTTTTGTGTAAAGGATTTGTTCATGGAGA
AAATGTATGGGCACTCAAACATTAAGGTTTAAGTGTGTGTTATGAAAAAATGAGATCCAC
TTAAATAAGTATAAATGCATATAGTAAATACTAATTGCCCGATTAAGATTGAAAGTGGTG
AGATCTAATTTATATTAAGAGGGGGTTTTATTCAACAAAAAAAAGAATATTATTGATGTA
AAAAGCAAAGGCAAAGGCAAAGGAAAAGGAAAAGGAAGGAAAGAGGAATATGTTGATTAG
CATTCAAAAAGCGGATTGTCATCTCGTATAATCGTATATGTATTTATAAGAGTCATGTAA
TCTAGAAC
>TeaL_92340
GGAGATCTCCACAAACCAGCACCTGAAAAGATAACTACAAGTTCATTAAGCAATAAATAA
ATTTAACATCAATGTTCAAAATCCAGTTATAATCTCGAAGCTAGAAAAAACAATCTATGT
CCAGACATCATGTGAAGAACGTACTTCATATTTAATGCATTGCATCCCTGTATTGCTATT
TATAATCTCATCTAAGTTACAACTTTGACCAAAGGACCCTCATCCCAGAGAATCTCAGAA
AACATTGTTTCTCTTCTTGCTTGATGCAGGAGCAGACATCATGTGAAGTGCTGAACAGTA
CTATTCCGACAACAGTAACTACTACTGTTAAGGAATTCTTTTGTCTTTTTCTGTCATTTT
ATTTAAGATAATATGTATGCTTCAGATTAGATTGCTTTGATTGCTAGTATTAAAGTTTTT
AGGATTTCTCACTTATAAAAAGGGTCCTAAAAGAGTTGTGATCAGTTTTTATCCAGATTT
TAGTGAACTATTCTGCAGATTAAAGTTATTTTCTCTCTTCTCTAGCCCTTTGGCTGTGTA
TTGATCTTGTTTACACCCTATTTTCTGATCATCTAACATTGATTTTCAACAAAGAAATTT
GTTCTCTTAATGTCACGACCCCAAATCACCCCTAGTAGTTTGGTGCCGTGAT
>TeaL_92341
TTCCTACAGTTCTACCAAACGGGGTCAAAGTCCTCCACCCCACTTTGGGAACTTTTGTTC
TCTTTATGTAGCATAATGCTATTTTTTCTTTGGCCAAAAAAGAACAGCAGCAGCAGTTTT
TGGGCTGTTTTCAGGGGCCATTTGGGAACAACCATAAAAGCTGCCAATTGTTCCTAACGT
AATGGCCTTCATGAACATTGCCTTCAAATTTAATAAAAAACATCATCTATAAATGAAAAA
TACTTTCCTCAGTGTTAAAAATAAATTTCACTAGGTGTTTAGTCTTTCTTTATCTACTCA
AGTGTGTGTGTGTGTGTGAGAG
>TeaL_92342
AAATTTCCTGGAGTTGATGAGGTGATGTATATGGGTGTGATTGCTGTTTTTAATAGTTTA
TGACATAACAGCTTGGATGCTTTTATCACAAGCACTTTTGACTTTGTTAATTTTGTATCT
GGTATTAATTGTTAATGATTTGTTTAACACATTTTGATTCACATTAGAGCTGGGTTTTAC
CTTGTTAGATTTTATCAATTCAAGTTTTGTAAATTGTTAATTTTTTTCCGAGAAACATAC
TACAATATGCCAAGTACAAAACAATTGCACTTAGGCAATTTGCCTCCTGTAATTCCAATT
GTTAGACAAGTGCGGATCAAAATTACATTTCAGTTAGCTTGGAAACAGAAAATTTTTGCA
AACATTTATGAAACATAATGGAGTGAGTGGCTTAATCATACTTGTTTTATCTTCTCTTTT
CTAATTTCTCAGATTCTCTAATACATTTAAGATTTTTCTTTATTCTCAAATAATTTATTT
GAAAAAAGAGGCAAATAGAAATGACATTGCTGAATATTCTTAATGTGTCAAAACAACTCA
ATGTTTCAAGTGTTCAGTGTGTGCTGGTAGGTTTTGGTGGAAATATTGGAATTTAGGTAT
TGCACTAATTTTTCATTTTAGTTTCATAGGAAATGGAAAACTTTTGGCCGTTTTGATGGA
CATGAAACAGAATTTTGTTCCTTGTAGGCAATTTCATTTTATAATTTTTTTTTAAATAGT
GATTTGTAGGGGCACACAATGCCATATGAGTCATAATAGCATAGCAATTGTTTATTTGTT
CCACAAGCAGGAAATTTATTGTCATTTTACCCCCTTTTAAGATGTTTTTTTCCTTTTGTT
TTCTTAAATAGTTGTGAATGACATTTTTATTGGTTACATTGGGTTGCACATTCTCAGTTT
CTTTGGAGGGTGTTGTGTCAGAGGAAAAGGATCGTATTTGCTCAATTCATTCAATTCTCA
TAGGAAGGTTGGTTTTCATGTACAAGAAAGAGTAATGTCAAAGAAGCGAACATTGGGAAT
TGGCATGATTTCTAAGTGTGGCCTATCAAAACCTTGCACAGTCAGGTTTTGGTAGCATTT
ATGGTTATTGAGTTTAGTATGTGAGTTTTCTACAGGTTTCTTTTGCTCAGGAGTAAAGGA
TATGCTGGACATGTGCTAAGTTATGGTCCTTGGGTCGTAGTGTCATGCTGGTGCTGGAAA
CTGTTGATTAGTAGCCAATTTGGTACAAAATGTAGTTAGTTAATTTCAAGGTGCTAAAGT
GAAGCATTCAGTTATCAAGAATAGTGAAGCATGCAGCCTTTCAACATGGATTAAAAAATG
TAGTTGCAGGCTTAATGGGTTCATGAGGCTTCTTTCTCTGCCTTATTGGGTTGTTAATGA
AATGATTTCGTGAAGATATTCTGGAGTTTCTGTTGAATAAAATCATTAAGGTCCACTTAT
TCTTTCTTTGTTGCTTTAATTCCGAAGTGGATGGCATTGTGAGCACAAAATACTTTACTC
CAATCAATTTAGGATGTATGAAAATCTTTACCTAGATTCTTAGATTGGGGGAAGTTCTTC
AAGATACTAATTCTTTTGTGTCGGACAACCTTTCTTGATGGAAGACAAATTTTGAACTCA
GTTACTAATGCTAATAAGGCTATAGAGGAGTGTAAGAAACGCACTAATGTACAACTGTTT
TTTTTAAATATATTGTATAAGGCTTTGGGTTATTTCTAAAGTGTCTATGGCTTTTCCATC
TCATGATGAGAAAGGGTTTTGACTTGAGATTGGGGCTTCAAATTATTGTCCTCCTTGAGA
AATGGTTTTTCATCTTTAGGTCACCTTTACCTTTCTCTTATTGCATACTTAAATAGAACT
TTTTTGTTTTTGTTAGAAATTTTGAGAGAGAGAGAGAGAGAGAGAGAGAGAGA
>TeaL_92343
CCAAAAAAATAATTTGTTGGTCGCCAATTCCACAAGTTTTGGAGACTAAAAAAAATTTAG
TCGCCGAAAGTGCATTTTGTTGTAGTGTGTGAGCTGATTCATGGATCTAGGAAAAGGTTA
TCTAGTTTAATCTGGAACAATGCAGCAACTCCAAAAGCACAGTTCTTTGCTTGGTTGGTA
TGGAAAGGGAGAATAAAGACAATGGACTTCCTACATAAGATATGGGTTGTTGACACAAGA
GTGGGATCATTCTGTGCACTTTTTAGAACAGAGGAGGAGTCACTAAATCATATTATGTTA
CATTGTCATTTAGTGTGGAATATATGGTCTAGCATAATCAATTGGTGGGGAATGCAATGG
GCAGTGCCTGATATAGTGGAAGGTCTACTTCAGTGGTGAAGTGGCTGGAAGTTTAAAAAA
GGAGAATTACAGATCTAGAAAGCAATACCAGTAACGATTTCTGGTCTGTTTGGAAGCACA
GAAATGATGTAATTTTCAATGAGGTACAGCCCAATAGTGAAGATCTGTGTGAGCTTATCA
AGGTTAGGGTGGCCATGTGGTTGAAGTCAAATATAGTGGGAGGAAATTATTCAATTAATC
AGTTTGTTTCAAATCTGCAACAGATTAAGAGATGTATCAAATGAGGTGTGTTGGGGATAT
GGATGGGCACTGGTGTATAAAGAAGAAAATGTGTTGCTCTGTTGCTGATCTGCTAATGTG
TGTTACTCATCTGTTCAGTGCTACCTGAACCCAACTCCTTTTCATCAGTGTTGATGATTG
CTTGCAGTAGGTGAGGACCAACGGAAGATTGAAGAGTGTGAGGCATATGGCAAAATCAAA
GTTTAAAGTGTT
>TeaL_92344
GAAATACCATTTTAATGAAAAGTAGGAAAGAATAATATTAATTTAGTGGAAACTTTGCAA
TATCAAAAGAAAATTTAATTAACTCTAACAACTAAATTGAAAATATTGTGTGCTGTTGTT
AAAATGATATTTCCCCTTTGAACTACTGACTATTATTTTTTAATTTTAAAAAAATTTAAT
TCATCGAAAACTAATTATTTTAAGCATAATTATTTAGTAGAATTCTCACTTTTATTCCAT
TAAAAGTTCTCAAGTCCATGTTTGGTAGGGGATAGTAAGTTAATTAATCCTCTTTAGAGG
ATCCATGGATTCCAACTATTCGCAGTAATCCAACATGCTTGAATCTATCTCATTTCATTG
ATACTCCAAATCATGCTTGGAGGGTCGATCTTCTATGAGTATTCCTTCCACTAGAGTGCG
TAGATTATATTAGGGTAATTCATTTACCGGTGGTGCCTTCACGAGATCCAATTATTGGGG
CCTTTACTAAATGCAACCAATACACCATTAAGGTGGGTTATTTATATGCAGCAATCTCAG
GCCGTAGGGGTACGCGTCACCATTCTGGAGATCCCATTTGAAAGCGATTGTAGAATCTTA
GACTACCTAAGTGGACACTCTTCTTATAGAAGTGTCTTCACTGTATCTTTTTGGTCCGAT
GGGTGTTGTATGGGAGATGAGTTTCCACTGAGCCTAGTTGTC
>TeaL_92345
CAATAATGAAACACCTCTTTCTCAAATCATTTCGAATTCAAACATTGATATCAAAACTTC
GAAAAAAATCAAACAGACAGCACCAGTGGGAACGAGTAGTGTCTGACCATCTCATAGCTA
GTTTATCTTTAATGTGGTTAGTATTCTCACAACCACCACAAAAATAAGGATTGATGTTTG
TGCACCTAAGGCTTATTCTCATAATGAAAGCCTAGTAGCATGATGGTAGAGAAACATGAC
CCAAGCCACTTGATACAGTGAGACAGTGCCATCAACAACATCCTGATGGCAAGCAAAAGT
TTGTAGCAGTGTGTGTTCACTGTTTGATTGGGTAACCATCTATTTTTTCTCGTATATTAC
GTGTATTCCATACTTCCTCACCTGAAATCCCATTCCCATTCCCATTTCTTCTTGCTGACT
TTAGCATAATGTTTGTAGGTGAATCTGTCTCGGCGATCATTGGATAATTTGTATTCAATG
CATACGTTCAAGCCTTTGATCTTGTGACCAGGAGGTGATGTCATAAAAGTAGATATTGAG
TACCCAGTTTGATGAATGAACCACTTGGAACCTTGTTTCCAGGAAGAAAAAATGCCAAAT
ATGCCACATTCACACAATCCCTGGATGTGAAAAATCAAAATGAAAACATGAGATAGAGAG
AGAGAGGATAGCTTGTTTAATGTACATTGTTGGGCCCATTTTTTCAACAGCCTAAGCTTT
TCGGATATTCGGTCCCCATTTCGTTTTTTTTTAAAATGTTGGGTTGTTTGTTTAAAATTA
TGTTTGTCTTTCAATGT
>TeaL_92346
ATGGGACTGTTGAGCGGCTTAAGGCTCGCCTGGTAACTAAAGGCTACACCTAAACTTATG
GTGTTGATATCTAGAGACTTTCTCTCTTGTGGCTCGTCTTAACTTTGTTTGGATCATTCT
CTCCGTTGTAGTTAGTCATTCTTGGCTTTTGTATCAACTTGATATCAAGAATGCCTTTCT
TCATGGCGATCTCCAAAAAGAGGTCTATATGGATCAATCCTTTGACTATATTGTGCCTGG
TTAAGAGCATCTTGTTTGTCGCTTGCGGAAGGCCTTGTATAGTTTCAAGCAGTTTCCTCG
TGCCTGGTTTGATCGTTTC
>TeaL_92347
TGTACATTAAAAAAAATAATAATAATAATAAAATAAAAAACAGAAGTGAAAACATATCAA
GAAGAAATTACCTAGATGGACATCTGAATTCCAAATTCAAATCTTTTGATTTATAAATTG
CATTTAGTTAAGAGGGGTGAATCTCATGAACTTCTTCTACATTAAAAGAGGTAAAGAAAG
CCTTTGGCTACCAATATGTGCATCATATATGAAGTTTTCATAAGTAAGGAATCCTATACA
GAAAGGAACATTGATAAGTAAAACCAAGAAACTGCAACCATCACAAAATCCACAGATTTG
AACGTAGGTCAAATTGCATCAGTTTCTCATCTTCAGATGTGAAACAATGTTTTGTATGCC
AGGTATGGGTATTATAATAAATCATGGGTATCTTCAAGATTTTCTGGAATACAACTTATA
TTTTATTTTCTGCATTTTTTCAATAATTCTATATACTAACACTTTCCACAATGTCAAAGC
AATAGCTCACTGCAGATGTTTTCAGATCAAACAGTGTAAAATCTCACATCAAACAAAAAA
ACAAAAAAACAAAAAACTAAAGCTTTAAACTCCAGGGAAAAA
>TeaL_92348
TTTATTGTTTATGACAATTTTTTTCAGGGAGTCTTTGGATAATTAACATTAAGACAAATT
TCACTTTATATTTTTTGTGGTATTAGCTATGTGTACCTAATCTTTCCGTCATTTAAAAAT
AATTACTGAACTCTTTGTAGTTTTGTGAATTATGCATGTTTATATTTTGAACTGACAGAG
AGTTCATGTACATAATCTATACCACAGGCGTAAATTGGTGAGTTTAATTCAAAGAATAAG
AAAAAGGTATTTAAGTTGATTTATTGGTTAATGAAAGTTAGTGATGAGTTTTAATTCACA
AATCATAAAGAGTTGAAGTGAGTTGGTTTCTGATGAGGATTAACCCAATTGGGAACTTAT
TCCAGAACTTATCAAGATGAGAGTGGCATTTTGGGTTCAAGGACTATTATGTTGGAGATT
TTGTCTATAATTTTTGAGTAGTCACAAAGCCTTGTTAAGGGACTATGGTTGTTTTTGCAA
ATGGAGGTTTTGGGTTGATGTTTTGCGGCTGTTTCGTTTCTGTTTTGTTTTGGGTGCATG
AATTTTTTTTTGGCGGCG
>TeaL_92349
ATTGTGATATCTGGACATGTTAGGTATGGCTAATTCTATTTACACACTACCAAATTGCTC
AATACACCATTTTTTTCAATACACACCACACATTTTCAACTGTTTGATTTCTTCTCACTT
TACACCATCACTTATCCAAAAATCCTAAATTATCCTCAGCTTCTTTTAACTCTCTATCTC
AAACCCTAACTCTAACTACCATTGTCGTCGGCTGCCACCCCTTTCAGTCGCTGCCCCTCC
CTTCCCGTCTTCGCCTCCTCTTGTTGTCGCCTCTACCCTCTCTAGCCTTCATTATCTTTT
TTCTAAACAAATGATGTTAAACCCAAGATATAGGGTTTGAGGTGGCGCCAATCACGTTTT
CCAATAGCAGTAGAGGAAGGTAGCCCAAGTTGCAGCGGTGGTTGAAAGGGGGGCGGCGCA
AGTTGCAATCGAAGAAGAAGAGCGACAAGAAGAAAAGAGAGAGAGAGAAGGGTAGAAGAA
GAGAGAGAGATAG
>TeaL_92350
TAATGTTCAAATTCAAGTAGTTTGAGGGGAGTAATTGTTGGGTTGAAAACATTAAATGAG
TAAAGTGTAAATGGTCGATAGTTTGAGGGGGTTTAATATAATTTGTCCAAAAAAAAAAAA
AATTGGCTAGATAATCATCTTATTTATATATAATTCTGCTCCCCTTAACGAGATTTCCGG
GTCCAGCACTAACTAAAGTGTGTTCCTAGTGAGCATCTTTAGCCACAGCGCACTCACTTC
CTGCTCAAATCCACACCAAACTAGTCACCAACAATACATTGCACCACCGAACCAGTCACC
AACAAGCGTGTTGT
>TeaL_92351
CAAAATATTACATAAGATGACCAATTTCACGTCTTTTGTCCAAGTATTCACATCATCTAG
GGCACAAACACATTTAAGAGATTATATATAATTGCATAATAAATATAATGAAATTTTTTC
AACAATTAGATGTTCTCAAAGCGAAGAAAAATTGATGCACTGGTCCTTCGTTCAGACAAA
AACTGTCAGATAAGGTTTCAGTTCGCATCGAAGGAACATTAGCAACAAAAATAAACTAAT
AAACTGCAGATTTTCTTATAATACAAGCACAAATTGAAGGCTTTATTTCTGTTACAGTTC
TCTTCAAGTATTGCACCGCTCTCCCCAGTCGACAGATCAAATTAGAGCTTTCGGAAAACA
CTTTCTGAAGTTTGTATGGAAGCGCTGATCTTACAGGACATTGGAAGCATCGTTGCATAT
CATTCAAAGTACTAAACGATTGAACTGGTCTGTCACATTCCATCACCTCCCATCATCT
>TeaL_92352
ATTGAAAGAGAAAGAGGTAGAGATACAAGAAGAAAGAGATAAGATATATCTACAATATAA
TGTTAATACACATTAACAGCCCCCTCCTCAAGTTCGAGGTAGGTAAGCATCAACTAACTT
AAGGTTGGAAATTGGATCACTGAAACGACCAGAATGATGAGCCTTGGTGACAATATCAAC
AAGTTTGATCAGCAGTAAAAATAGGAAGAAGGTGAACAGTGCCACGAGTAACATGTTGTC
AAATGAAATGACAATTAATTTTAATATATTTAGTGGGATCATAGAAGACATTATTGTGAG
CAATCTGAATGGCACTCTAATTGTCACAATAAAAAGAGGTAGCACCAAGTGAAACACTCA
TATCAGCAAGGAGC
>TeaL_92353
ACATTGAAGGCTCTACAAAATGAACGGTTCGTGTTATCGAAATGAGACCTGTGGTGGGTC
CCATGACCTCTCAAGTTCTATCATATTATGATGTGAACATGAGAAAAGCCAAACACAATT
TTAAAATAAGAGATTTAGGAGAGTGAATGATAGATATAGATAAATGTGATTTTTTTTTTT
ATACGAATTATAATTTAAGATTTTGGAAGTTTACTTTAACTAAAATTTGGAGCCACCAGC
CACTGATTGTGTTGTGACCAATCTCTATTGTTCAGAGAAATTCTTGTGGAAGGAATTGTT
TTAGCATTGTTTTACCTGGGAGAGAGAT
>TeaL_92354
TGCAAGAGCAATAAACTGTGTTTGTTGGTCCAATGACAACTAATGCACTCAAAAATCAAA
ATCAGAGTAACCCAGGAGTCAAAGATAAACAAATTAAACTCAAAAAATAGTCATTACCAC
CAAAACCCCACATGCCCAACCAAAACAATAAGCCAAATAAGTTGAAGTTGGTGAACTAAT
TCGATACAAAATTCAAATTCGGATCAATAATATCACCTCAGCAGACAAAATCATAAAATT
TTCAAACCAATTGCACTAAGTACCCATTTGATCGAAAAATCATTACTTCAACAAAACCTA
ATTGATCAATCACTAGAAAATGAAGAAATCAGGGATTGAACTCACCTGGGTACTCGAGAT
T
>TeaL_92355
AAACCCCCTCAGAGTTACCAATATGTCCTAAACATTGATCTTTTAAATGTGGTGTATATA
TTGCTACTGGTAGGACAACTAGAGCAATACTATAAACTCAATCAATTCAAAAATTATTCA
GATATTAATTTTTACCACACCTTACATGAACCTCACACTACCTAAATTAATTTTTAGTGT
ACAATTATCCACATAAAAAATTATGAGTGGGTAAGTGTGGATTACCAGACTTTCCCAGGA
CAACTATTGAGGGCATTCACAGTAATTTAAGATGATTTTAAAATTTAATGATTTTACTAT
CATTGAGGGCCTTAACTGCAAAACAGCTCAATCGTAGCTAAGCCTTTTTATCCTTTGGAC
>TeaL_92356
GTTAACCTACTAGTATGATATATATATTTTTTCTTTACAATGCTTACTTTTGTACATGTT
ATCTCGTTTTGAGAGGTTCAACTAATTATTGAAGTTTTGTTTGCTGCAAAGCATCAGTAA
TAGTAGTCATTGTATTGGCCTTTTGTATACCGCTCTTTAGTTCCATTTGCAGTGTGGTAC
AAAATTCATGGTCTGTGAAGTTTGCTGCTATGGGAGTGTGTATATGATCCTACCACATAA
CATAATATGGCAAGTCTGTTATAAAGAGTGCTACTTTGGTAATGCATTTACATGGCTTCG
ATTTTTTTTTCAAGATGTTGACAATTTTCTGATTCTGAAAACATTTATGCGGATTTGTTG
TATTATAATCATTTGAACTTTATGTCAAAATATTTCTCCAAACTGCCTGTGAATCTTAAT
TGTTTGGATGATTATGGTTTGTGTTGTGAACACCATCTGCTAATTACCGTGCCCATGGTG
TGGACTAATTGGATTCAGGGTATGGCTTAAGCCTATTTTGATAGGTATTTTTTTAAAAAA
GCTATAAATTGGTCTTAAGATAAAAATAATGTTGAATTAACTCAAGTTCAAAGATTTGAA
GTAGTTTAATATAAAATGAACCAATCCATGAAATAAGGCATTTTTGTTTTTGATATTCCC
CTTGTACATGTAGGTACAAGTTTCAAATTTTATAAAACAATGAAAGTAAAT
>TeaL_92357
AATTTTAGCAGATTATAGCTTTCCTTTGCCTCTCCTTTCCCATCACTCACCCTAACTATA
ATCCAACATTCAGTTTATATGTATGCTTGAATATATGTACGTATACCATGTTAAAGAATG
ATTTGGTACCTGGACTCCTGAAGACTTTAAGCCAAGTGTGAATATAATTATCCCAATCAC
TGATTACCAATTATGCAGGCACGTCACTGTCAAATAACATGCACATTATTTCAATAAAAG
AAAGAAAAATGTGAGCTAAAAATGATGCCCCTGGAATGTTGTTCCACTATTGCACATTAT
GCTATGTACATCCCAATAAATTTTGCTGTATATTTTTCCTAACAGTTGCACTATGAATAC
ACAAGATTTTCACAGAGTGGTATGGTCATACGTGTCTCATTCTTAAAAAATCGTTTCTGC
ATTTAGATTTACTCTTCTTCCAAAAGCTATTTATTGTAAGGAACAAGATTATCTCAAATT
GAACTGGATTATGTTATTGGGCCTTGGTCACGTAATCCACTTTGATAATTTGAAATGTTC
ATATTATAAGACTTCTGAGGATACCATCCATGTAAAAAAATTAGATCACATTTATTTTTA
TTTTTTTTAATTTAAAGACTGAAGAAATTTG
>TeaL_92358
CTGCAACTAATACCGAAGTTATGAATGTTGATGGGAATCTGAATCCCATAGTGAATGGAA
TGCCAAACACTATTGTTAATATTGTGTCTGTTTCGGGAGGACCACTCAATCATCATGGGT
GTACGAAGTTCACCGGCGTGAATTTCAAGAGTATAGGCGCCGTGCCTTTTTCGAGTCTAA
GGCATGCATCTCACACCGACCTGCTTTATTGACATAGAGTCGCCACTTAATTTATAAAGA
GAAATTAAAAAACCTTTAACAATAAAAACTAAATTAAGACCTAGTTCGTCATAACCAAAA
ACATTTTAGGTTCAAGAGCTTGGGTACAAAAGGGAAGGCCATTTGCATGGAAGCATCCCC
TTTTGCCCAATCCAAAGATTAGCCTCTACTTACTCTCTATTTTACAATTTTAGTGGTTAA
TTGTCCACAAAAAATCCTTTTAAACCTAAAACCTTTAACTAATCCTAAAATTATGTGATT
TAAATAAAACAATTGTCATTTATTTTAGTTACAAGAATAAAG
>TeaL_92359
TAAGCATAAGCTATTTCAAATAGTTCGACACAAACTCCCAAAATAAATATATAAAAACTA
TCACCAAACAACCCATGTTTATGCACAAATTCTTTGCCCTTCACCTCTTATGTTTGGTGT
TTCACATTATTGTCCAAATTAACACAACTTGTTGAGACTTGAGATTACTAAGTGGATGGA
GTTCAATTTTATATGAAACAGCTATAGTCGATTTTATGGACGTGCTTTAAAATGCTAATG
ATTAATAGTTTGGAATGTGTTTCAGAAAAATAGAGGATAATACTATAGACTTTTACCATT
TTGTTATTAAATAAAATATGGCTGTATCTTTGTGTGGCTTTTTTGTGTTTGTACCAC
>TeaL_92360
CCTACATCATTAGCATTTACAAATAACGATACATACAATCAATGCATTGCCAAATACATC
TATGATTCTTTAATGCAATAAAAATTGTCAAACCTATGATAAAACAACTAATACTCAAAC
AACATTCTTATACTTATTATGTACATATAACTATGCGCAGGTTAGATCCCATTTTATGGG
GGGTTTTGGAGGGGAAGATTGGGTATAGCCTTTGGCACAATTTGCACAAAGCGATTGCTG
TCATATTCAAATATACAACCTCAAGGTTAGTAGGCTGAGTTTTAACCACTGAACCAGTGG
ACCCATTTTATGTAGATATATATATTGGTGCAAACTCTTTAACATCAGATGGAAAATTGT
AGTTTTGTGACTCAAAACCCAATTTTACACCTTCTAATCGCCC
>TeaL_92361
GTTGTGGCTCATGAGCTTATTCTGTCTTTTATGGCTCATTGAGCCAAAAAAGTCCAATGA
GCCCTTGCCAAACGGACGCTAAGTCACATTATCTTTTTATTTTTTTATATATATATTTTT
AACAAAAATAAAAAAATCAACAAATCAGCATTTAATTTACTTCTCAAAACTGTTGCTAAG
TGATAAAAGTTTGCTTAATATATATAAAGGAAAGTCTGTACGTAATGTTCGGAATCTTTT
ACTTCTATATGACCCCATTTATTTTGACGGATAGACGGGAATTGGAGTTGAGATAGAAGT
GAGACTTACTAATGTTGTGTTTATTTTGGGAGATAGAAAGAGATTTATGATTCCCTCCAA
ATTAGGACGGGCTTTGGGGAAGGGATTAAAATAGAGGCTTGGAACTTAGTATTAGAAAAT
AGTTTGCTGAACTATTTTTTATTTTTTATATGTTGAGCATTTTTTTGAATATTAATGTTT
AATTTTTTTTGTATTTTTTGTTAAGTT
>TeaL_92362
CATGTATTATCATCACTTCCTCTTATTTCCTTCTTCCATTGACCAATACTATCAATTCTT
GAGGTGTGTAATGCTCTATAAAAAGTGTTTTGCCTCTCAAATGTTGTGAACGAAAGAAAT
TACTAATCCTTTAGCATTGCAAATTACAAAAGGAGCTCACTGAACTTTGCCTTCTTTTCA
TGTTCACTTTTCTCTCACTTATTGTATCATCTAGATATATTGACTTGAGGAGGAATATTG
TTTTGGATATCATGAAATGAAATTGTATATGTTCTTGGTGAAGGTTGCTTGTTTTACTAA
TCAATTACAAATCAAGTGCTTGTTTTGGGTTTCACAAATTGCCAATTTATGGGACAATTT
CTTTTACAGGATATCTGCATGGTTTACCTTTTGCATATGAATTTCAAACAAGACACTGTT
AGTGACCATATGAATTTCGTTTTATGTTATCTATTTTGATTTGTGAAACTGCACGTTTGA
TGAATGTGTATATAAATTTGTGAATCCCTCTTCTCTTACAGCTTAAAAGACTTGTTTGCA
TTTGCAGTGGAATTTTCATTGTTAAATCTGATAGAGAAATGTGACTGTAGACTGGTAGAT
TTTAACTTTGATTTGCCATGGATGGATAATGATTCTCTTTCGTTCTATATATGGATCAGG
GGGCGAAGACGTGTGTGGAAG
>TeaL_92363
GCTACGCGGAGGGCGAGAGAACATATGAACGGCAGGTCGAAGGGACAAAGGACATCTTTT
TTCAGTGCGGCTGGAAAGCTGCCATGGAAAAACTTGGCCTTGCTCAAGACTCTGATGTGT
TCAGAAATCCACCAGACGTTTTCATCTTGGCCCACATGTAATCGTACGCCAATGCCGTGC
AGCAGAAACTCATAGAAGCGGTGAAGCTTGTAGCTGCGGTCGATGTGTCTGCTGCCCAAC
CAGTCGACCAAAATCTGTCGTCAGGGGCATCCGGGAAAAGGGCCAACCCAACCGAGGTTG
ATCCCGAGCTGGAGGACAATACGGTGCTCGGCGCAGAGGAAGAGGCCGAGGTGGAAGTGG
C
>TeaL_92364
CCTGCTTCGGTCATTTGGATCATTTTCATTTTAATATCTTTTTTGTATTTATGTTTAAAT
TCTAGTTTGGAAATTGAGGGATACTTGTCCTTTAATTTTTGTTTTAGTTCTACTTTGAAA
GCATCATAATCAAAAGACTTTGATGAAAGAGTTGTTTTTGGAGGATTGGGTACCTTCTAT
TGGAGGTCGATTATAAGGCTTAACATAAAAGGAGAAATTAGCACCTCGAAGGGTACAGGT
CTGACTAGGAGGATCCACAAATTGAACGGGTTCGCCACTAAGGATAGGCCAGTTTTTCTG
AATGACATTGAAATGAGCAGATAAGAGTTTTTGGGGAACTATTATTTGGTAACGAGGACA
GTACTGGTGAGAATACCAATGGAAAAAGGATATATGTTGTTGTAATTGTTGTAAGGCGAG
AAAA
>TeaL_92365
GTGTAATAACATATGATATGAAGTTTTGAAATGGATATCTCTGTACAGAAAATAAGCATA
TTCATGCATAAATTATAAAATGAAAAAGACAGCAGGCTGAAGAGTAGTGCATATAAAGAT
GATTCACTCTCAAAGCATTTGGACTTTCCAGATTTTCTAAACAATTTAAAGTTATACACA
CATTCAAGAAAAGCTACATGATAAATAGAAAACACAAGAATCTGGGACTTAGAATAGTGA
TATGATAATAACAATAACATACATTCTTGAAGTACAAGGCAGGGGCAGAAGCAGAACAAA
TGGATCAAGAAAGCAAATAAGACCATGCAAAGACACAAAACAACAACATAACAGCCACCA
ACGGGACAAGGAAGAACTGAACATAAAGGAACACAAAGAAAGGCTGCTGCATGCAGAAAC
ACATTTATTCAACTAACGGGTTTCAAGAAGTATATTTCTGAAAGTGATGTAAAGATTTGG
AAATGCAAGAGAGAACTAACAACACTAAACAACAATTCCAACACTAATAGGTGTTGGTCC
CACAAGCCACAAAGGAGCATGGAATCACGATTCTAGTGTGAGAACTTCACTGGAAAAGAA
AATTCTAACAAATAATAAATAGATATATACACCAATTTACACAAGTAAGACGGTAAGACC
TAAGCAAGTAGGTCTTGAAAAGGCAAATAGAGACTGACCTCGAAGAAATCAGATGCATCA
ATCAATGAAGTCAGAGAAAACACTAATCTCAAAATTGGAGCTATGATCATTCGTCGTTTA
TCAACATCCACAGATAAATCTCTCCCAAACTTAGCATCAACCCGCCTTAGACTTCCCTGC
TTAATCTGCATATTGACTGCCCTGCATGACGCAATATGTTCCAAAGCATCCATAGAAAAT
AGAACCTGGGCACCTGATTTCCCATATTTGTGGCTAATTCTCAACAATAGAGC
>TeaL_92366
GATCAAAACCCAACTAATCCCCAGGGATGCACAAGCCCTTGACAAGAAGTTTCCCGCAAG
TCCACCACAGTTAATTTAAGGGTTTTCCCCCAGTCCAATGGTTTCAAGGAATTGTTAGCA
CCTAAGAGGTTTCGATCCCTAAATCTTGATGGAGCACACCCTCAAAACCTAAGGCCTTGC
CACTAGGCCAACCCCTTGGGGTTGTGTGGTACACCCCCCTTTATATTTGCTATATACGTA
TTGATAGAGAGATTACTTCTCTCAGACAAATCTCTCTCCCTTTTTCCTCTCTCTTCTTTT
CTTCTCTTTGTCTTAAGTTAGGGTTGTGAGTGTGAGGCCTTGGGCGTGTCTCGAAGGCTG
GGAGAACAAGCTTGGGAGTTTTGCAACTTGTTTTGGGAATTTTAGGGGTGGTTTATGGAC
TCTTTTTGTCCATATTTGAGTGAATAATAGTGGATTTTGTGGCTCCATAATTGTTTAATC
ATTGTGTTAGTTATAGTGAATGAAATGGAAATGAGAAATCGTCATTTTGATCAATTGTGA
GTAGTTGAAATGCATTAATCTTGTTTGATTAATAATGAGTTAATGGGTGGACTGTTGAGT
CCAAGATGGTGTAAGCTTGATTTGGGTCATGTGGAATTTCATCTATCTTAGTAACCTTTG
GTTGTGTTTCCTAATGACGAAGGGAGAAACAGTGTGAGTTAAATTGTGGAAACGGCCTCA
TGCTGTATTTTATTTAGTATGAAAGTATGTGTGGGTGCAGTTGCACAACTCTTAGTAACT
GTGATGTGGTTCAATTATTCTTAGTATTGAAATTATACTTGGCATAACAAGCATACATGT
GTTGAGATATCGAATAGCACATTCTTCTTTTGCTCATCCCGTACATTCCAGGCATGGACT
AGGGATATGATGCCTTGATTACGGAGAGAGACCTACTTTTGGACTAACGATTTAGAACTA
GGACTGATTTGACAAATTGACGTTAAGCCCTTTTTGTTAAATGTAATGCAGTTAATCCTA
GTTCTGTAAATCTAACAATTATTTTTTGGAAATTAAACCTTTCTATTGTTCACCTTTCAC
CATATTACCAATTTTTGAACACTTTCAACCTAAATGATGAAATAAAAAGGGATATTTCCT
ACTCATTAAACTCCGCCTAGATTGATTAATCTCCCGCATAATTAATCTTTTAAAAACTTG
GGTCATTACATGCAAGCATATAGTTCGTCAAAACACATGATATATGCTCTACAAACAGAA
ATCCATTTGAATTTTTTTTTGGGTGAGGCTGTACATTAGATGGACAAATCATTAAAATGA
CACCACTTTGGATCAAACAAGCATAATGAATACAATAAATTAGAAAGACATTGAACAGTA
GCCATGAACTCGTAAACCAATGGCATCCACTTACCATTGATGGGATACAAATGTTCCTG
>TeaL_92367
TCCACTATTGCATTTAACATTCTCTACCCTTAAGCCCTCTCTCCCTGCTAGTATGTGTTT
GTGTGTGTGTGAAATATGTACAAAACTCTGTAATGTAGGTGCTATGTCCTCTCCGTTAAA
CTGCTGACTGACGGTGCATTGCTACCCTTACTTGCGCAACACAGTGAGAAATTGCTGAAA
CTATCATGAAGGAATTTCGGCACGCTGTCGTGTTGTATAGGATTTGTTATTTTGAATTCT
TAAAATAGATGACCCATTTTATTTAGCACTTTAGACGGAACATATTACATACAATACAAC
TGATCACACAAGCAGAGCAAATGAAAGCCAAAACGATTTTCATACTAGTAATCAAGAACT
AAGCATCAATTATATAAGGTGTATACGAAACTTGAATATATAACCACAAATTACAGACTG
AAAT
>TeaL_92368
TTGTCCTTAATTCCAACCCCTAAAACCTACCCTTTTGTTCCCCATTGAATACCTAATAAC
TCACATATTTTACCAAGTTTGGCCACATAAATTAGACATAATTTAACCCAAAATAAGTCC
TTCTCCAGCTGCATCCTATCAGTTTTGGGCTCACTACAAGTCTATTAATAGGAGCGTCAA
TCCAACATCATCTGGTCAAGACAGATTCTTAATAATTGGAAAAATCAAAGATCTCCAGAG
CCATAATTGACACCAGTCAATTAGAATTGGTAGAGAAAACATACAGAACTGGTTTTGGTA
TTAAACTCCTCCAAAATAAACCAGCACAGTTCATAAAAAGTTCCAACCTTAGGCTTGATT
CTTTTCTAATTTTATACGGGTAGAATTTGTAGCTTCTAAACATCAATCACTTTCTTAATT
TGTCTACACACTATTATGAAAGCAAAAAATAATTAGTATTGCCAATTCTTTAGGATTCAT
TCTCTCTTTCAGAAACTCTTCTGTCATCACTTAACTGCATTAAATTGGGCACGAAAATAC
ATCAAAAGTTCCATTTG
>TeaL_92369
TAATAATACTAGAGACATGATTATATATCGATTTTTTTTTGAAATCATTCTAATTTTCAA
ATATCATCGCTTCTTTAAATTTACTCTTCCTTGAGCATTTTATACTCTGCATCAAGCTAG
CTGGATGGAAAAGGCAATATCTATATAAGAGATTATAATCACTCTTATTCAGGGTTCCCT
AGCTTGCTTGCCTACTTTGTGTATAGGGGGCTTTCATCATTTTTGCCTTTTTAATCTAGC
CTTGTTGGGTAAATGACTTTGGATATTCGGAGAATAGAAAGACAATCTATGGAGAAGGGT
GACGATAGAGGATGGTCTGACTTTGTCAAGCACGTGAGCTTTGTGGTGATGGTCATAGTG
ACCTTGGATCTTCATAGTGTTGTTGTGAACTAGGAAACTTTGA
>TeaL_92370
GCAGAGCAAAATGGTGATGACAAGTATGAGTTTTCTTATTTCTTTTACTCCTTTTTTTTC
CCTTCTCCTTCCTTTTAATTGGATAACTGTTTGACTGAATGGAACTAAATTTACAATTTT
TTTTCCCCTTCTTTTTTTTCTAAGTTCTTTGCTAATAAACTTAAGTTCAACTTTAAGTTG
AAATCAAAGTTTGTTTGTTTGTTTTTTGGTGGGTGGGTTTAATTTGTTACTTTTACTTGT
TTAATCAAGGCTTTTTTACTTGCTAGAAGTTGTTTCTATGGTTGAGTTAAAAACCCATGG
CTGTTTTCATGTATCTCTCTAAGCTCTGTGGACAGAAATTGATTAGCTACTCTATATTGG
TTGTATTTGTAAGCAAGGCCACTTTATGCTTGCATGGAAGCCTTTCTATTAGCTGTGTGT
TCATCTGGCTTGAAAGTTCTTTCTACTCTTATAAGTAATGCTGCACTGACATTTATTTTT
CTTGGAACAAAATTTTGTTCTTGCATTGCATGGAGGCTTTTCTAGTGGTTTGGTGTTCGG
CTGCCAAGACTGTTTGCACCCTTGTAAGTAATCCAGCACTAACATTTTTTAAGAAACAAA
ATTTTATTGAAATCTAAAAGATACTGACAAAAGAGAAGTAATTGTGGAAAGAAAAGTGGA
TTGAGGGGCAAATACAACAAAATCAGAAGAAATAAGAAAGGAGCATAGAAATGCCTCTTT
TTTCTTCGCAGAATCATATGCAGCATGCTTCCAGAAAGCAATTTTCGGGTTGGTTCGCCT
TTGAATCCAAGAAATGAAATAACCCATCAATTATGAGATAGGCTAATGCCTTCATAACTA
AAATGCTGATATTTTTATTGTGCCTTGAGATCAACAACCCAATTACCAAGTATCTAGGTT
ATTCCGTGTCAAGTTTCCATGTTCCATATTTTGTTAGCTTCTGCTGGATCCATTTAAAAT
GACACAAACTCAGCCTTGATGGCATTTCCTAAAACACCCTTAGAAGTTGAATTGAATTGT
CCAAAAATAGGAGGTTTCAGCTAATGTGCAAGTAGTGTTGCAAAAATTTTCATTTAATTG
ATGCCCTCCACTTTTAGGTGAACCAAAAAAGAAATTCATTAGAAGAAATTCTTTGAAGTT
TAAACTAAACTAGATGGAGTGAGCTTTACAACTATCAATTGGTCCTAATGCCCCTAAAAT
TGTTGTCGTCCAAAATTGTTCATCAATATGGTGTTCTTTTTAACTAAATGGTGTTTGTGA
ACTGCTTATAAAATGTTTTATGGGTTGAGCCACTAATAAATCATTTGTATAAAGGTCTTA
TCTAGTGTTTTTGGTCATTGAGGGATTGTTGTTTACTTATTCAAGATGTGTCTAGCTGAA
GGACGGCATGGGCTAGCATTGATGAAAAAATGAC
>TeaL_92371
GGGTACTTCCATCAAAATGATACCTGATTCAAGAACCCAATCACATATCAGAGTATGAAA
TATTGCACAGCTTTTCCCTTTCTTTCATTTTCTTTAACCTAAAAAAGAAAAACAGAACAC
TCAACAAAACATTTCCTCATATTTTCTCTCATCTTATCAGCAACCAGAAATAGAATAAGA
AAATTTTAAATATTATTTTCACTTGCTATTTTTTCAATTTTTTTCCCAGCAACCATGCAA
GGCATAAATGAATTTATAATGCAATTTTTCGGTTCTTTCCCTTCTCTCCAGAGCAACCAA
ATAGGATATAAGTCGGAACAATTAGGGCCAGCCCTAAGCATAAGCCGGCATAGCAGCCGT
TTGGGGGCCCCTATTTTTTAGGGCCGGCACTAAGCATAAGCCGGCAAAGCAGCCATTTAG
GGGACCCAATTTTGACTCAAATCATAGGGCCCACACCTAGGTCCAGC
>TeaL_92372
AGAAGCACATGAAATTTCAGAAAAATGAGTACCAAATATGAGAATTTAAGTGTTTTTTTT
TTGAAGCTGTACAATAAACTAACATATAAATTATAATGAGTGCCCAAAAAGCTTGAGGTA
GCGAATTCTGAAAGAGTGGTTATGATTTATCTCCTACATTAAAAGAAAAAGAAAAAGAAA
AAAGCCTCTTTGGAGAAGATAGTAGAAGCTATTTTGCTGTTCTATTCAAATGATCCGTGT
CAAAAGTTACATACAAGAGTAGCATAAAGTGAAGTAGTTCAAAGGAAAGACGATTTACAG
AACTGAAGTGTCTGTGTTGCACAAACAGCCAAGGCAATTCAAAGGCAATAACAACACATA
AAAATTAAGAATAACTAGGGTGAAAAATGAAAAATAAGAAGATTCAATGATC
>TeaL_92373
CAAACATCAAAATACCCAGAACTCAAATTCAGAAGATACCCAGAACACATCACCAACACC
AAACATTATTCTATTCAACATCAAACAATAGATCAAATTACATAAACATTATTCTTCAAC
ATTAGGGCCTAATCGTATAACACAGCTCTCTGCAAAAAACCCACCTCCAAAATCCTTCAG
ACAAGTCCAAAAACATCTTGAATCCTCTCATCAATGTAAGAGAAAGCTTCATCAGGATCG
ATGTTTCGATCATCATCCGGGTAAGGAGGATAAGCCTCCCCTTCTTCAAGATCAGTCTCG
TCCATCTCCACCCAGCCCTAAGCCCAATCTCAGTCCCAAAAAAAAAAACAAACAAACCTA
AAGGGACTCGATCAAAACCACTGC
>TeaL_92374
AAAAAAAAAAAATCAAACAAACAATCAAAATAAAATCTCCCGAACAAAAAATACTACAAA
AGGCCAAAATCTACCAAAATTGTTTATTAAAATTCACAAATTTTCATATCCATGACATTC
CAGTCTTCAATAATTAACCACTCTTTTCAAGAATTTCACAATCACTTTACAAAAGTCACC
GGTCAATCTTCTGTTACATTTTGGGGGTCCTTTGTACATTAGGCAAATCAATCTATATAT
AGTATGCAAAAGAACATTTTGGGTATTAATAATTTTTAAGAAGATCAATATGAAAACTCT
GTAGTAGGACTTAATTTTTAAGAAGAAGATCAATACTTTTTAAAAAAAAATAGAAGATAT
GG
>TeaL_92375
GTTTAAATATTCACATTTGTCACAAAAAGACACAACAATCTTTTACATAGATCATAGAAA
CATAATGTATCCTTCTTTTCTTGCTATTCTTCAGCGAACTGCACTACAAAATACTCAACA
AAATAATTATTTACAAAGTTTCTATCTCCGAAAAAAAAAACAGCTTCTCCACTGATTATG
GCCTCCAAACAGCAACAAGCAAACATGCTTTTCAACCCTGGGGTTCCATGCATCAAGCTA
GTATAAATTTAGCATGGGTTACCATTCCTCAACAACTACATGACCATACCACAGCAGGAC
TTGAGCTTGAATTGCACAGGGGCTCAGAATGATACAATGAGATACTTGTGTGATCAACCT
GAGAACCAGACTCAGATTCCTTGACGCTCATCTGAGGCCTGTTGGGAAGAGAATCGATGT
CAAGAGAATGTGAATCAGTATGAGAAGCAGCAAATTCTTCTCTCAGATCATGGATATCAA
CTCCTGA
>TeaL_92376
TAAAAAAATTAATAAACACATTATTAAAATTAAAAAGATTAATAAAAAAAAAAATTATGT
ATTCAAATAATAGAGGCACAGAGAGAAAAAAGAAAATATAAAATGAAATTAGAAAAAAAA
AATAGAAGAGAGAGAGAGAGACACCCACTGTCACTGACCATATAAAAGAAAAAATAAATA
GATAGAAGAAGATCGGAGACAGAGAGACAAAGAGAGAGAGAGAGACATCGATTGAGACAG
AAACAACATCGGAGAAGAAGAAGGAGATCGAAGAAGAAGAACGAAGAAAAAGAGGCGAAT
GTGTACCTTAGATAACAGTCGACGACGACGAACGACCAGGCCTTCTCTCTCTCTTTTGTT
CTTCTGTTCCTCTCTTTCTCCTCTATTCTAACTCGATTTAGGGCACATATTGTTTTGTTT
TTGTTTTTTTACAAATTGACCCCACAGAAGTTCCATAACATGT
>TeaL_92377
GCACCTCTAGAGTCGGGCTTTGATCCGGACACCCCAGTGCCTAGGGGTGTTCAGAAATCC
AAACCACCCAACGAATCCAACCAAAACCGCTCAACCCGAGCACACTATGGACGGTTTCTT
CATTATCTTAGTCGGCAATAGTTGGAAGTCATGAAATCCATTCAGATTTTGATCGGTCAT
CGAATTTAATTGAAGATTTTCCATCTAGCCCGACCTGTATGAATTATATATATTATATAT
ATATTTATTTATATTGATCGTTACAGGCCATGCGATGCTTCTCCCTTTCTTGATAAATTG
AACTTTGCCTTCCCAAGACAAGGACTGTACACTTCCCTCAATAATAGTTATTTCAACTTT
TTAATTCAAAACTTTATTTATTTTCCAAGAGAAAGTCTCTTTACTTCCCACATGATGCAA
CCCCCTCATAGAGTTCAATCGTCTCTCTCCATCTCTCATCTTAATGTCTCTCTCTCTCTC
TTCCCTTCCCCATCTGTTTTTGTCTCTATCTGACCTTCTCATTTCTCTCTCACAGACCCT
TTGTCTTTTCCCACCCTATCATTACTCCTTCGTCTCTCCTCTCTTCTCTCGCTCCTTCTT
CTCTCTATCACAAACCCTTTCGACTCTCTTCTCTTTCATTCTTTCACTTTCTCGTCTCCC
TCTTCCTCTCACTCAACCATCTCTCTCTTTGTACCATTTTCTTAATTTTTCAAGTCTACC
AAAACCCTTGTGGCAAAGTACATAGATTG
>TeaL_92378
CCTTAATGCATTAAAATTTTATTATAATGGAATATTGACCAAATCCTCCTAATATTATAA
CAAAAACTAAATATTACAATGCCAAAAACCTAACATTTATAAGCCAAACCTTAATTAAAT
TAAGAAACTAATTCCTAACATTATTAGAAACAAAATCAAAATTCCTTATTAATATTTATG
TTTTTAAATCTAAATAATAAAATTTACCAATTACATTTATTGGACCGAATGTCTTCAGTC
CACATAATGGACCCACATGCTTCACCTTATGCTTCTAAAGTGGATAATGGGCCTCCAAAT
AGTTAAGGATTGCACCATCACAAGAAAATTAAGAAGAAAATGCAACAAACAAATCGTAGA
AATTAAGGGGCAAAAATATTGGAATATGTTAGATTTCAAGTTTTACCTCATTAAAGTTAT
GTGAACAAAGACCAACAAAGCAAAACTTACAGAAAGTGAATAAATGAGTTAGTTTGACAC
TTCATATCAAAATAAATAAATGAGCTAGTTTAACAGTTCAGAGAACCCAGATAGGTGTAT
CAAAGACCTGCAAGTGTAGATATTTGATCAAGAAAATGAAAGTACCTAGGAAGTTGGGCT
AAAAATGCT
>TeaL_92379
AAGATTAGCTTCTTGAGTAACTCCAACTTGAATTGAAAGTCTATGCATTTCAGATAGGTA
AGAAATTTTACAACAGTAGTCTGTTGCATCTAACATTATAGTAATTTCAATAAAGAAGCA
GCACTTTAGATAACAATTTCTGAAAATTTACTAGGAAAAAGTAGACAAGCTTTTGAAAAT
TCAAGTTTATTTTGGTAGAATAGATGTTTGCTTCCAAATTCTAGATTTCTCTTATTGAAT
GTCTTTCCGCCATCTTTATACAGTTTCAGGTTCCAAAAAACTATAAAATAAAAAACAAAA
AGAAAAGACTTAACATTTCTGACAAAGACTAAAACCAAAGTCAATTAAATTTAACATTCT
GTTCACTCCAACCATCATTCATTGAGCATGAAAGTAATAATTTGGGTTAATGCATATAAA
AAACAATGCAAAGTAATTAAACTCAAAAACTCCATCAAAACCTTGTGCAAGCAATTTGGG
GTTAGACAAAAACAAATTTATTTGCTCTATCAAGGACCCATATCTTCAATTACATGATAA
AGTAGCCATGATA
>TeaL_92380
TTATATTTACCAAAAAACAATTTGTAGTTGACACTAATCTCCAATATTTATTCATATTTC
AACTATAAATAACGATGGTTCTGTCTATTCAATGCTACTGTATCTGATGCATCTCTCTTT
TTTTTTGGTTGAAATACCTGATACATAAGCATTAGTTAACAAGACATGGGAACTTCATAT
TCTAAAGCAATTCCAATGGCTTGTCTTTATCTCTCTAGTTCAGTATCACTCGCATAGCTG
GTCGGTTTGACATAGAACTTTAATGGCTAATGGGTTGTTCTTATGAAAGTGTTATTGTTT
ATGACGTCTCTTATATGTAATTATATCTGTTATTTATTTTTCAGCGTCTACTAGCTGTGG
GCACTAAG
>TeaL_92381
CCACCATCGATACTCACCATTCAGACAATCGCATAATCATCCGCAATCATGGGTAAAGTT
CACGGATCCCTCGCTCGTGCCGGAAAGGTCAAGTCACAGACACCAAAGGTTGAGCCACAA
GAGAAGAAGAAGCAGCCAAAGGGCCGCGCATACAAGCGACTCGTGTACACCCGACGATTC
GTTAACGTCACCTTGACCGGTGGAAAGAGAAAGATGAACCCAGCACCAGCCGCATAAACA
GTTTCATCCTTCGAATCCGAAATCTTGCGAAATGTTCCAACCTTCTAAACTACGATCAAA
CGAATAGCTTGAGTCCATTTCATGAATACATGGGAAGCATGATGGGGAAATTAGAGTAGG
AGAAAACGTGAAGGAAGAGAAGTTCAATCAACCTAAAACGACTAGATTCTCGTCTGGAGG
GAGGGATGAATTATTCTCTACATGTTCAAAACCGACTTCTTGATTTTTGCATGAGATTGC
GGATTGTTTCATC
>TeaL_92382
CAATCGCTTTTCAGAACCTTGCTTGTTATACAGTATCAAAATATAGAGACAGCTTCTCTT
TGAGTGAGATCACCAAGATTAAAATGGATCACTAATATGAGGTAGAACGCAATGTTATAT
GACTAAAAAGTAATAACTAGAAACAAGCCACGCACTAATCGTAAAGAGCAAATAATTGCG
GATATATACAAAGTTGACTCGACAAAACTTTTAACAAACACAGAGCATGATGTCATCAAG
TTAAGAGGTAAAGCATTACAACGCATGATTGAGGTGGAGTTTAGTAAAGCTTCCAGAAAG
TTCAATAAAGGAATCCTCGAGCAATTGAAAAGTCAAATGAGGTCACGGTCACAGAATGTC
AGCAATTGAGATGCTACAAATGACGCATTATTTCAAGAATGATTCTATCGAACCTGAACG
CAAAATGCAAGGCCCA
>TeaL_92383
CTTCTATTTATTTATTTATTTCGGGGTCGGGGGGTGTAGGAATTGCAAATTAACATGAAA
AATCAGGTACCCAACCTGCCCCTAATGGGGAATTTTTTTAAGTTTCGTAGTCAAATTATA
CAATCACAGATATATATGCATAAAGTTCTCTGATTCTCATCTTCTGATAAGTTATGATAT
CAGTGAACAATTTTTCTTATGAATCGGGGCAGGCTGGGACCCTAGAGCCTTTCCCCCTGG
GGGAGGGGGGGTCCCATTCAATTCCAGACTAGTCCCCATGGATGTACACAATCATCCACA
AAACTAGGTGTGTTTGGTGAGCCAGAAGAGACAAAATTCTGAAGTGTTTGGTTTCTGAAT
CTAACCCAAGTCAGCTAACCATGCGGCTTTTAGCTTTAGGTTTTTCACCCCTCCAGGCCC
CAAATTTCAACAGATGTTAGCTAGTTCATATACAAGCATGTCATGAAATTCAAAGCAACA
GAAACTGGTGCGAACCTGAGGGCTTATTCTTCCACAT
>TeaL_92384
TAATAACAAGAAACAGCATAGTTGCAACTATAGAAAATCTACAAATATAAGAGACAGAAA
AAGCAATTGGGTACAAGAAATTCAGCACAGTGCATCTGCTTAGCTTACAATTAATCAAAA
CGTAAATGGGTATATACAGAATTTTCTAAAAATCAAGAACAACAATTGAAATTATAATCA
CACTAGGAATTCAATGTTAGGTATGAGCTGACAAAAGCAAATTAGATGAAATAAAAGGAA
AATTAACAAACCAAACATAGAGATCTTCTCCATCAATTACAGTGAAGTAAATGGAATTGA
GATCTGAATCAGAAAGGGGAATTGGGTCTCTTATAGCAGAGGAAGATTAAACTGACCATT
TTGCGCCAAGAAGGCCTCTG
>TeaL_92385
CTGCACGCAGGCCTAGACGCCGCAAGCAAACTCGCAGACCCGCTGCTAATAGTTTGCCGC
AGCTTCTGTCTACCCAACACTCGCGGGCGTTGCCGTTGTCGCCTCCTAGCATAGCGGCCT
TGCCTACCGATCCAACCGAGAGCGCTGCCCTGTCCTGCTAGGTCGTCTGCGACACAAACC
TGCCAGGCTTGCGATTCTTCCGCCCAGTTCCCTCCACCACGACCCCTTCTTAGACGACAC
TCCCACCCGCGCCTGTCGCAGCAACCTCTCGTCTACCTTTCACCATGGCTGAATTCGTGC
GCGCCCAAATTTTCGGCACGACGTTTGAGATCACCAGCAGGTACACTGACCTGCAGCCCG
TGGGCATGGGAGCCTTTGGCCTTGTTTGCTCCGCCAAGGACCAGCTCACCAGCCAG
>TeaL_92386
ATGATTTCTTTTGAAAATAATAGGCATCAACCACCTATTCAACTAATTTACGGCAATCCT
TAGATCAAACTATTTGAGAGGAATAAACCAAGTAAATTATCCTATTCTACAATGATTCCC
TTAACAAGGATGATAAATTATCTGTAGTTGAAGCATCTACCGGTGCTCTTGGGGTATAAG
ACAGGAAAGGCCTTGTTGGGATTTGCAGGGACTCTAGGCTCCCTTCTAACATATCTACCA
TCACTGCTCATCATTGAAGGATCAGTTTGTATGGACCACAAACCAACTATTGTCATCTTT
CTTACTCTTTCATTTTCCTCTTCATTCATGATACGATGCTGTCCAATTTCCTGTTCCAGT
TCAAGAGGCTTGTATATCCAATTTGGGAAATATTTTTCACTGGTAT
>TeaL_92387
GTGTAGTAGGTAAGGAGTAGCTCAAGTCCAGAACACAGTGTTGGTGAGCAAGGTTTGGTT
GTCCTAGATGAGATCTGAACTCGGTTGCTTTCTTTCTCTGTGTTTATCATGTGTATACAC
ACATACACGAACATATATATGGCTTGTCACTAAGAGGACCTAGAGTTTGCATCACATCCT
TCCGCCGACGAAGCCATCTTCCAGAAGAGACAATTCGCTTCAGATCTGAGCCCAGAAGAG
ACGAAATGGCCTCCTCTCTCCCTCTTCCGATCTATTTCACGACATCCATCAGTACCTCCT
TCCATCACCGCCACCAGTGCCAACGATCTACACATCGATGGTGGTGTTGATGGTTCAAAG
CAGATTTCGTTCGATGATTCTATTTTCTGCGATCTTTTTCGAATCACCAATCTGTATGGT
GTGATCTAACGCAAGGTTTGGATTTGATTCTCGAATTCGGCTCTTGTTTCACACCGATTC
ATGATGGTGGTTAAGATTGAAGTATTGTGGTATTTTTTTTGCATATATGCCATGAATTTG
CTACGTGAAGACCTCGAGGTATGGTGATTTGGGGATCTATTTTGTATTTGCACAACGATC
CAAAGCGATGCTGTTTCAAGCGCCTTCGTGGCATCAACAGCGGCGGAGGCGTCACTGCCG
AGCCTATCGTCCCCAGCATTGTCGCTTCGTCTCTAAAAACCATATGCATGAAGGAGCTCT
ACAACGGACAGTGCTTTGGACAGACTCATTGCTACATAGTAGACCGGATTTACCTTGATG
ATGATAATGATGAATGTTGGCTTAGATCTGAGCAGATATGTAATAGCATGGAAAAGATAT
ATGCAAAATTTGAACAGTTAGG
>TeaL_92388
TTTGTTCTCCTGGAGATGAGGTTTAGTCCACACTTTTACACTCATCACTAGATCTATAAA
TTCTATGAATCTTCTTTTTGATTTCCTTGTGCTGAAATGAATAGATGAAATCTAGTGCAC
CCAATTGGCTGCTGTGCAATGAAGACCTTTTTTTCTCTGTTTTCACCTCTCACCACAAGA
GTTTACTTCTCAGTCAGCTGTATTATTTCAGCCGTAATGACATCAAATTTTAACTTTTGG
GAGTCTTGGGAAGGAAATTGAGTTATTCCTGAACTGCAACCAAGACAATAAACTTATTAT
GGTTGGTGCGAATCATTTGAGGTGTTGATCATGTGTCTACAATGAAATAAGATGTTGATA
TTTGCCCAAACCCCCTTTGGCTTTCTTGTTTCCTTCTAAAATAACATTCAGTGAGACCAT
TGGTGTTGTATGAAAGTATCATCCCAAGCAAATCTTGATCAGTACAAAAAAGAGCCTGCA
GTCTCTCATTGCCTAACGTGGTTTCTTCATGCTTCAAATCTTTTAGATTTGACCTTTATG
TGGTTCTCAGGACCACAGTAATTACAAAAAGAATATAAGGAGTCTTGTGGATTTTAGATA
GATAATAACTGACCGAGGAATTATGACAGAATAAATGGAATGGTATTTCTGCATATACAT
TGCAGTCAGGAAGGCTACACACACAGCCAATTACATTGAAGAGTTTTAGTTCAGAGATGT
TATGTTGTGGATAAAACTGTTCACTAATTTACCTCCTTGGCACAACCATTCAGCTGGAAG
AAAAAAAAAGTAAACTACACCTTATTAGTTATTAATAGGCATGTTTTTTGGGATATTTTA
TCCTCCATTTCAAATGTGTGTGTTATGAAGTATGGAAATGTCGCACAATGGAAGTAATCT
TTGTTGGTTACTTGGATGAGGCTGCTGACATTTTAAATGTTTATATTTAATGCTCTACCT
TTGCAGTTGATAGACACTTACAGGATAGCATTTATTCTTCAGGTTATAATTCCAGCTCCA
TTTT
>TeaL_92389
CTGCAACCTAAATGCAATCTGGTGGTCATGGAGGGGGAGGGAAGGGCTGGGGTGGTCAGA
GGAAGAGGCTGGTGGCAAGGTTTTGAAAATTGGACCAGACTGGACCGGCCAATTTGACCT
ATTGACCAGTTCAGGTTTCGGTCCAGATCAACCCTCAAATCCGAACTAGCTTGAAAAGCA
GTCTTTTTAAGCTAAACCGGCCAAACCCGCAATTAAATCAGCAGACCAGACAAATCGGCA
CTGGTTGGAGCAAACTGGCCCGGGCTAGCAGCTTAGAAAGTGCACCTATAAAATGATGAA
AAGCTTATGGGAATCGAACCCAGCAACTTTGAGTTGAAAAGCACACCAATTTCCATTGAG
CTACCGTAGTTACTTGTTGATATATAGTGAAAAAAAATATTATTTGTTGTATTCGTTATA
TTTTATTCCAAACAAACTCATATTTAACAATTAACCACTATGTTAACTTTAACTTTTATT
TATATTTGCTAAATATATATTTTTGTAATATTTTCTTTCAAACATTATATAATCAATATA
TTTACATAATTGTATGTAATTAAATTCTCATATTATTATTAAGTATTTTTTTATGTATT
>TeaL_92390
GTTGGTGAGCCTTTTCTGTCTTTACAGCATAGGGTGAACATGTCTCAGGTTGGAGCCGTG
TAGATTTGATTTATATTTAAACACAATTACTAGATATGATATTCAATTCTTGCTTTTTAT
GAGGGGAAAAGTGTATTTAAATAATGGGAACGGCACCAAATAATTGCACTTTCATATAGG
TGCAAGTGAGCTTGTGTCCGGCACAAGTGAAAGCTGTGATGCGGGACACAACTCTCACTT
GCACATCCATGAAAGTATAATTATTTTGAATTGTTCCACTTCAATCAAAATTTCCCTTTT
ATGATGTGTGAGCATGCTTGCATTCACCTCATTTACTTTGAAATTCTTGCAGGAGAAACC
GGAGTTGATTCCTGGTGTTCATATTGAGATAATGTTAGAGGTGTAATCTCCACTGTCAAG
TTTCTTTTTAGTGTATTAAAGTGTTTGACAATCTTAATTTATTGGCTTACAAATTATATG
CGTTTTGATTTAAGGGGAAGAAAGGGATGGAGTACAACACTAAAGGGTCAGA
>TeaL_92391
GGGACGGGGACAGGTGCCCCGGCGGGGATCAGGATCGAGGACGGGAAAAATTTCACCATC
AGGGATTGGGGACGGGGAGGATGACCCCCGGCCCCCCCCCGGCCCGGTGCCATTACTAGG
CCGGACGTCCGGGGGGACAACCGGGAGGATGACCAGGTAGACATGTTTTCAAAAGTGAGT
GTGGAATCAATTTTTAAAATCACTAACCAAACATGGCACTCAAAGGACGATGTGGAATTA
CGATTCAAGAGCTCCACCAAACACCGCCAAAGATCTCCTTCTAGAAGGAGATTAACAGAA
TGTTGGGGGATCGTTGGATCCATCTTCATCTAACGGTAAAAACATCAAAGTAGTAAATAC
AAGAGTATAGGTCAAGCCTATAAGATGGTACGTCCATCCAATAAACTTGATCTGACGAAC
AAAACACTTGACAAGCTGGCCACTAGCATCTGACATAATCTAAGTCATCCATAGGAGGAC
GATCCAATGATCAAAAGCAAAGGCAACTTAACCACTTGCCCAACCAGAGCCAAGAGTAGA
CAAAACCCTCGGATCAAACATTGATCTAATGGATAGGATTCAAGTCAGGAAAACTATAAA
AAGCAAAGCAGGTAAAACAAAGAGGACAGACCAGAGGTAATCCAAGAACCCTCTTTTAAA
TACAAATTTTCACGGCCAAACATTATTCTAACTTAACCGTCGGATGGCCCTCCCGATCAA
TCCTGATCAAGGGTGATCACTGACGTTTTGGTTTCTCTTGACAAATTAAAGGAAGGGACA
TGTCATCTCGCTTTCCCTATAGAGAATAATTCTACCTTCCATATTTAGTTTTCATGTTAT
TGGGTGTGTCGTATTTGTATTCATATCAAGAAATGATCAACCCCAACCCACTAACTTTAT
ATACAATTTGAGTCGTATTATCAAGCCGTGTCAGAAATACCCATCCTTAATTGGAACAGA
TTGATTTTAGAATAATATAATAAACTTACTCGAAAAACAATCCTAACAATGACGTGGTAG
CTCAAGAAAATTGATCCTCTTGCTTGTGTAATTTAGATCCCAACATAGGACAAAATATAT
ATTTATATATATCGTTCAATCCATAAGCATGTTAATGAAAGGCCTCTGGTTTCTTAAACT
TGAAAATGGTATCTTTGTTGTGAAAAGGTTTCCATTAAATGTCACTGGGTGACTAAACTA
GATATGCAATCTTGGAATTGTATTTTTTTTCAGTCTTTCAAATGAAGGAAGGACCCTCTC
AATAACAAGCTAAGGCTGGCCACGTGCATCATACAATAAGTTAGATAATATATACCAAGT
TACCAACTAAGCTATTTTACTTGCTCCTAGCTTCTCTTTTGAATCAAAAGCTTCCAGTAC
ATTTAACATTCGACAACGCATATATAAAGCTAAAGCCAATTGCAAATTTGTTTTCTTAGA
AAGCCAAAGGAAGTAAATAAGAATATGAAAATTCTGTAAGCATTAAGAGGATTTTGTTGT
TTCTGTGATTTAAATGATATTTTTGATAGTTTGATGTTGGGATGTGAAGCTTAGTGCAAT
AGTAATGAAATTCAATGTCTAGGCCGGCAGCATATGTGTTGAAAAAGAAAGTGACTACTT
TAAGAAACTCGGCCTCCTTCCCGGCTTTTTGTAAATATGTTAAAAAAATGTATATTTCAC
ATGAAAAGTGAAAGCTATGGAAATCAAGAAAAAATAAAATAATCTGAAGGATACATTATA
TGATACAATAATTTTGGAAGATGGTAAAAAAAATTAAAACAAA
>TeaL_92392
GCATGAACAATAAAGTTTCCTGTCACAGTAAGAGATTTAACATCCAGAGTCATCCTATTA
ACATGGGCTTATGCGTCCTATCTAGGAAATGGAACCACATCAATAGTTCATTTGATTTTT
GGTCAGTCAGCAAAGCAAGAAAATAGACCAGTGCAGAAAGTTTGCATTGAAAATCTGGCT
GTTAAAAATTGGATTTCAACTTTACTGATAAACATAAGAGTTGAGACTAAGCAGAAGCAA
CAGCACAAAAGGCCACAGACAAGCAGATAACCAACTACATTCATGCACTGATGCCCAAAC
ATATTTAATTTAAGGAGAAAAAAAAGCATAATTATATTTCAGTTCAAGCATCAGTGCACT
TTTAGCCTTCATTAGACAGCTTGATTTTTATTCTTGTTTGTATTATTCTAGTCTTCAAAC
TTGATTGGCACTGCTCAAATATATAAATTTTAAGAGTCAATTAATAAGCTTATGCCATAA
ATGAAAAACCTACATCCTATTCATTGAAGACCAAAGATAAATAATTTTGTGGTGTTTGAG
AGAGGAAGACTGGAACATGTGGCATAATTAAATCAGTCTCCCAAACTTTAATGACAAAAA
GGTGAATTGGTATTGATGGAGGCCACTAGGTGCAAAATTCACATCTCTTAGCATATCCCT
AAAAAATCACATGCCCAAGGTTCCCAAGGTTTCTATAAAATTGGAGGCATCTAAAGCCAA
CACACAATCAATAAAAGTAAAAAATACCCTGACATGTTTTGAAGTTTAGACATGGCTTAT
AAAAGGCAGGAAGAGCATTATATGATTCGACTTTCCATGCTCAAATAGATTCAGATAAGG
ACTTCATAGACAAGAGCAACTAACATTTAAGTTACGCTACAAGACTGGTGCTCATAATTC
ATGAACTGCACTTGAGCCTTAGCTCCACTGCGTTCATCTAGGATGTGTTTCTTAAGACAT
GAACCTGATGAATTGTGGGGCTGCTGCAGCCTGCCGACATTTATCAAGATTGGCATTAAT
TGGGTTAGGCATCCACATTGTAAACTGCAGTTCCATAAGCCTCCTCTTTTGTTTTATTTT
TTTGTTTTTTAATTTTAAATTTCATGTTTGTTTGTGGTAAAAGCTCTTGAAAATATCATT
ATGACATCGGTTCAGTTTTGCAAAGACTGAAAGCTGTGAAGAATTTGCACTTGTTGCCAG
GGGTGGAACTCGGATTTCGACATGGGAAGGACCAAATTAAGAGAAAAATATTTTCACGAA
CTAATAAAATGTTTATATTTCCAACAAAATATGAACATGTTTTATAAGTTCAATCAAGTG
AAAC
>TeaL_92393
TCATCCCAGACCGTGCCCTCATACCTACAGCAAATGAAAGGGTCATCATCAGCAATAGGA
GCAATTACAAGGATGGAGTCCTTCATGTGTTCCAAATAATAAACCACATTTTGCACACCA
GTTCATGTATGGCACAACTTAGAAGCCTAACTAAGCATAACGTCCGTACGAAAGTATATG
GTCTGAAACTGCACGGAATCAGAAAAACAGCAATGGACTAATTCTGACGTTATTAACCAC
ATTTTTTTTACTAAAAAAAATATTCTATGAAACTGCTATTGAAAAAAATGGAATACAAAG
TAGTATGCAAAAGATTATAACAACGATCATCAAAAAGTAATCACTCAAAAATCATATAAA
AGAAAGGAGAAAACAAACTGAAGCAAAAATCATGTACCTGAAGGATGCCCACTTCAAGGC
TTCAAGCCATCCAAGTCAATTCAAATGCGCAATAGCTCAAAATCAAATGAAATTTTATTC
AAATATTAACTAGCCAATGCACAGATCTCTCTATTGACACAACAAACAACCACTAAATTT
AACACAAGCAAAAGCTATAATACTGTAAGTAAACAAACAGGAATTTTACAAGTTAACACT
AAAGAACACCAAGGTTAATTGGGTACAGGCACGCACTTAACCAAGACTTTGCATCAAAGG
AGCTCCATCCATAGACTTGAGTTTGTAGAGAGTGCATTTATTGCCGCAAGGGTCAATCAA
TTTATCAACTTCATTCATCCAATCCAATCAGTTTTATAAGTAAGTAGTTTGAAAGCAATG
AGCAACCAACTTGACAAAATAAAGGGCACAAACTGTACGGTAACGGGTCAAGTAAACCCA
GACTCATGAGGCCAAAACCCTAAACCCTATGTGAGCATTATGCAGCTAAACCTGACTCAA
CTTCCCAAATTACATTCCTTATAAACCAACTTCAACAAAAATGCACAAAATTTGAACAAA
CAAACAAAAAAAACTCAACCCATCTAAGAAAACATCAAAACCAACCAAACTAACAAATGA
ATCAATCAAAGATTTCAATATAAAATTTCACCAATAAACACTTACGTGCTTCCATCAGGG
AAAATG
>TeaL_92394
AAAAAGCATCCAACATAGCAAAAGGATGACAACTTTCATGCTTATAGATATTGTTGAGAT
TAGAGTGTTTTGTAGGCACTTTTCATAAAAGGGTGCAAAGAAGATAAAGAATCTCAAATG
CTCTTGAAAAAATTCTTCAAAAGGAAAATGATATTACAGAAGAAACAGGGACGCGAGCAA
GGATGTTGATTAAAGATGCAATGAATGCAATAAGAATGGTTAGTTATTCAAAACTGAAAG
ATGAGGATTACATCTATTGATGAAAGAGCTAGAAATAAATAAATTAGAAACAAAATCCTA
AACTAAGTAATATATTAGAATTCCTATTGATGCGTTGTGCGCTTAAAATAGGTCTTCGTG
ACAATGATGTGGTCCCTGCCGCAAAGTAAGATTATTCATTGGAAAAGAGATACCATCACG
TGGTACCACCATTACATCAAATAATTTCTCCCCCATCGCCCCCTACACCCCAAAGCAAAT
GGAAGGAAAAG
>TeaL_92395
ATCATCCATGCTTACTATCTAACAACCATATATTTAAATTAAAAATTAGTGTACCTTTCA
ATGTTATGCAGTTCATGATTTATGAAAATTAAAGAATGTCCTTACTATCCACTGGAATGG
AAAATTAAGGAATTAAAAAATATGGTTGCAGTTAATGAGTTTTATAATTTTTGTCTTTCA
AAGTTACTTTCCTCTCAAATATTTTCCTGGCATGGTCCACAATATCAAATTATTTAAATG
CTGATTTAAGTTTATTCATGGTTCTTTAATTGCGATTTGTCACGTTTTCAGTAAGTACAA
AAATAAAAATCATAGTCACAAGTCTCCACATATGCTGCTATTTATGCCTTATTTATATGA
CTACCATACTATTGTTCATAGCCTTCGATGTGCAAATAAAATTGAAGGATGCAAAGCTTT
GATGCTCTTGTACCTCTGTCACATTCTTCGTAAAATTTAACTTGTTCTTTGTCCAACAAA
AAAGCGAATTTAAATTGAGAACATGACTTTGGAAATACTTAATTCAAAACAAACAAAATA
AACAAACAAAGAAAAAGCAGGACTCTAGAAAATGTTAGACTAAAAGGCAGTGCGATTTAA
TAACATGCTTTTTCCTTATCTGATTTTGGTTACTTTACCATTCATTACTTCATATCCGCT
TATGATAGAGTAGAGAGGAAATGATTCATTTCCCAAAAACCCAATTTCGTGAAGAAGCTT
TGAAGAACAAATAAAAGACAAGAGAACCACCTACCTACATTCCATCTTTTTGTGGTGAAA
ACGATGTCGAG
>TeaL_92396
AGTTATTGTGAGTGATAAACACCCTAAGAGGAAACTCTTAATGATTGCCATTGTTTTACA
AGCATGCCCATTGAAAAATATGTGAAGAGAAAAACTAAACTTGAAAAGACTTAATCCACT
AGTTGGACAATGAATGAAATGATGAAACACGGAAAAGTATAATTTCAACAATCACCTCAC
CAAATGGCAAGCAAATAACAACCTCAAAGATTAAAAAGAAGTCTGGGGAACAAGTCGCTT
CTAATGGAAGTGTCCTCCAGAGGACAGGCCAGCAGCGTAGGCCACATTCTCCCAATAAAA
TGACTCAAGTTAGGGTCACCTTACCCTACCCAGTGGTAGAGCCACCAATGGACCGGGAAG
GGCATGTGCCCCCCCTCAATTTTTAGGAATATATATTTTAATCTAAGGTTTTGAAAATGT
TTTCAA
>TeaL_92397
GTTAGAGCATAAATATGATTTTTGAAAATAAAGGAGTAAAGAACAATTGGATTGTTCCTA
AAACCTTTAAAAATACTTGGGGTCCTTTTTTGGCTTCATCTTCTCTAACTGTCCTTTTCT
CCATCTTCTTCATTGTTTTTTCCCACTTTTTTTGTCTGTTGTTCTTTTGGCTAGGAAACT
GTCCCTCACCATGGTTGCCTTCTACATCATCATCATGCAATGTCTCGGAAGTGGGTGTAG
TGAAGGGCTACCAGAAAAGCCAGTATGAGATGCTCGGCGGTGGTGCAAACACTGTCAGCT
CTGGATACACCAAAGGCAATGACCATGGTGCCGAAATAATGGGTACTTTTATACTCGTTT
ACACTGTCCGTTCAGCCACAGATGCTATGAGAAACGCAAGAGACTCTCATGTCCCTGCAA
GTATGATGAATAGTTCAAAATTGTATTTTATTTATTTATTGACTGTGTCTCGTGGCTTTG
ATTACTGAATTCAGATTGTCAGATTTTAGCACCACTGCCATTTGGGTTCCCCGTGTTCTT
AGTACACCTGGCAACGATCCCAATTACAGGGACAGGTATTAATCCAGCTAGAGGCCTTCG
TGCAGCCATTGTTTTCAACAGAGACAGCTTGGGATGATCATGTAAGCCTCCATCTTTGAC
ATTTACATGTAAGTCTTAATAGATAAATTTATTGTCTAATAGGTCTTATAATATTTAATG
ATATTTTTTATCAATC
>TeaL_92398
CATGTATCCATTTTAAAAAGGAGATTTAGTGCACAAGACTTCCGTTAAAGAAGGATTTGG
GAAGGTCAATGTACTCCGCTAGAGCAGGATCTAGGGAGGGCAATGATGTTGATTGCGAAG
GGAAGAAATACATTTTTGGCCTGTTATTTTGGACAGAACTAAATGTGTTTAGCAGCTTAA
AGGGGATAATCTGTACCAGATTTAGAGATATTATATTGAAAAGTGATAAAAAGCAATGCT
CGTTTTGCTTCAGAGAGAAAGATTAAGCTTCTCATTCTCTTCTGTCGAATGAAGTGACTT
TGTTTCATGAGATTAGGAACTCCTGGTTTTGAGCAGATGAATTGAAAAACTAAGATGAGG
TTGCTAAAAAACACTTTTGGAAAACAATAGTTGGCCTTGGCTTCCGGAGATTCTAGTGAA
AAACAACATTAGACTTGCACAAGTAGAGGGAGTTTTAAAAATAGGAAGAAATAATTTCTT
CTCTTTTCTTTATTTTTTCTTCTCAGTATATCTCATTATAATCATTTTTCACCCATATTT
CAGAGAAGGATAGGGAGTTGGGAGA
>TeaL_92399
CATCCGAACATCATCTAAGCTCCTGAGAGATCATCACAGAGAAGAAACATCAAACCTTAA
TGTTAAGACTTGACAAGAGTAAAAGACTAACATTTTTCACAGGCTTGCAATTCCTCGGAA
CAAACATCATTCAGCCCATCATTGCATGTTTATTTTATAGGTCATTCTGAAAAGATAAAA
TACAGACATTCCAAATCTGTTACACACAGACATATCTAGACTAGAGCATAGCATCACACA
GATGCAACCAATTTGAGACTTAGAAATTCCGAGTGGAGCACCGTTTTTAAGTGAACACCA
AGAAAGCTTCAAGAAAACTCAGACACCCACCCACCAAAGGGAGAAGGGAAAAAAAAAACA
ACAAAAAAAAAACCCAAACTTTAAACAGAGAAGGCTTTAAATCAGACAATATCAAAGGCT
GTAGATAATTTACATACTGAAATACAGGACCAGTCTCCATTTGAAAACTCAAACATGTGA
CTTGACTCTTGAGATATGAAAAAAAAAACCCCTCCCAAAAAAAAAATAAAAAATAAAATA
ATAATGAACGAAAAAACAAAAACAAAAGAGAAGGAACAACAACATGAAGCTGGTATAATA
GTCAATAAGAATTTAAAATATTCAACTTAAATTCTGTTAAATATAGCTGAATAGGAAATG
GTGGAGATATGTTTAAGGGGGAGGGAAGGCATGTACCTATGTGTTTGCTGTCCAAGCCCA
AAGTAAGTTGCAAGTGTGGCCATCTTCATGTCACCAGCTCTCCTACCAAACCTCTGAGTC
AACACAGCCAATGAATCAATGGTGCCCTTGGGCTCCGGCGGCAGACGATTAATCTCTGCA
AACGCCTCCCGAATCCGGGGACAATC
>TeaL_92400
CCCTAATGTATGGCATTCTAGCCTAGCCGCTGGGTCGTGGTTCTTCGTCGCTGTTTTGCT
TCATATTCTTCTTTCTCAGTGATTCATATTAATTATTTTTTTGTGATTTAGATGATGATA
AATCGAGAGGAGTTTGGGGGGCTAAGATGAACAATGCTTTTATTTCTGACACCTCTTGTA
TGAGAAGTGCCTCCAAAGGGCTCTTCTTTGAGCACATTAAGCAACCCTCTGAGCCCCCAT
ATCTCTTCTTTTTGATCTTTTTTTTCTTGTTCATTGTCTGTTTTTTCTCTCTGATTCATT
CAGATTAAATGATTTGAAACCCGAAAAGATTTTGCTTTTTAAAATCAACTGGGAAGTAAA
TCTGATTTTGGATTATATTTTTTGATATTTGATTTAGGTTTGTGAGTTTGGGTAAATATT
GAGCAGAAATTCAGGCAGCCCCCTTTTCTTAATATTATAATGAAAAGGGCGGTGTTAATC
TGCTCGGAAATCAATCAATCTTTTGCTCTTCAGATTTGCTGAGATTGCTCATCTTTGAAG
CTGGTCTAGTAAGCTCAAGTACATTTTGTTTCCTATATTAACCCTAATTTCTAACTTAAT
TTTTCTCAATGTTTTGTTTTTTCCAATTTGTTTTATGGTTTTACGGTTAAATGCTTATTG
TCTTTAAAGTTGATTTTAGGCTCTGTTTATTTTATTTTTTTTATTTATCAGAGTATCCTG
TGATTATTATGAATTGTATTTTGAATATGTGTGTTTTAAAATTATAATTTGAGCATGGAA
AATTTGTGTG
>TeaL_92401
AATATTACTTTAATATTCGAAAATAAAAAAAATTTAACTTAATTTTTTTTTTTTTTTTTT
TTTTGGCGCTATTAGAACAGCATGCATTTCTAATAGTTTCAAATTATGAATATCAAATTG
ACCCCAGTAAAATTATATGAAAAATCAAAGATTATACACAGTACAAAAAAAAAATAAAGA
CAAAGAAACGCAATTAAAAGCATAGACAATGCGCACATATAATCCAGAGAGAATCTACCA
TAAACAAGGTCTCCACAAAGTTATTCTGCACCGATAATTCCAGATGCAAGATTTAGCCAG
ACAATTGCATAAAATTAAAAGCCAGCATGTATTGATAATCTAACTGGTGAAAATCTAAGT
AGAAGATAGCACTTTGAAATTCTAACACAAGCCAAATCACAACATTCATGCGCACAGGAT
AAAGTTAATGACCAGTAGGATAAAATAACACCACATAAATTAAAAAAAGAGCAGCAATAA
ACCGCTTTAGCCAGTTAAATTTATCTGATTATACGGAAAG
>TeaL_92402
TTTTCCCAAAAAATCCTTCCAGAGGTGAGAATATCATTAAAATTAGGAAGGTGCCGTGTT
TGCATTTGATTTCATCATTATCCTTCTTTGTTTTATTTTTTATTTCAAAATTTAACTTTT
CCTTTTGGGAGTCATGTTTTTAATTTAGTTTTTTTTTTCTTTATGCAGTGATTGCCGCAG
GGGAAGAGAGTCCGCAGGGGAAGAGAGTGAACTATTAGTTGGACTGAAAAATGAGGGTAA
TATTTTCTTATTTATTTCTTGATTTTTTGATGTTTTGCGGAAGGCAAGTCATAGGATACC
TGTATATTGTTGATTGAGTAGGTTTTATTGTTTACTATTATGATTATTATTAAGTGTAAA
AGTTTAGGCTCTTTTAAAAATTACATGTTACTATTTTCCACTGTTCTTCTTGGGTAATTA
TTCAATAATTCCGGAGTATGAACATGTGGTATTTCATAATATTATAATTGGTGGAGAAAG
TGGGTAGGTGGGATATTGTGTTGGATGATTGGGGAACATGAGGGGCCATATTGAATGATA
ATTGGTCAAA
>TeaL_92403
CAATATTGGTATGTTTGGGGCGATCAAAGAAATCACTGATTAGTCCTTCCATTCACGTTT
TTTCTTTGTCTTGTCAATGACTTTTTATCTTACTTGTAAAGACTAAATGTCCTTACTGAA
AAGTTAAGGAATAGACCTATGAGGAAACTTATTTAGGTAGCTGTTAGATTAAAATGAGAT
ACCAAAAGAGTTTGACAGCTGAGCCATGTGATTTAGGAAACTCTCAAGTACGGTCAAAAA
CTCTTTTTTGACGATTGAATGCACGGCTATAGTTATGCCCCTAGACATAAAATATGAAAT
TGAAAAATGAGGAAGTCTTTCACATCCAACTAGAA
>TeaL_92404
GATTTTCTCTATTGTAGCTAAAAGGTAAGATCTGGAAGTCAAATAATTTTAGTATTAATT
TTTTGTTTTAATTTTCTTCTGTTATTGCTTTGATGTATGAAGTTTCACGGACATGTATAG
AATGCTTGGAAATATTGCAGAAGTTACTGTTTATTAAACCTGAGTTCCGTTCTGATGTAT
TGATTGAAATTTACATATTTCTTTTGAAACAGACATAGAGCTCCTCTTTATGTGGAAGAC
GAATTTGGTTCTCTTAGGACAAATATCTCGTCGTACAGGGTTTCTATAGTATGCACTTTG
CACTATGTAGTCTCTCTTCTGAATACATGCTTTCAATCTGTGGCCAAACCCTATTTTCCT
TGTATTTTTTACTCATTATTTATATATATTTTGTTTT
>TeaL_92405
ACGCCAAATACTCAATAAAACCAATCTCAGATTGTCCAAAGGTTAAATTTTTTATATAAA
AAAAATGTCACTTCTTCTCAAATATTATGTTATATCAATGGTAAGCAGTATACTTCTTAG
TTATCACTAAAACAAAACACAAAGATACCTTGAGCACACTTTGACTGAACAAACAATGCA
CTACTTTCCAATAAAATGATAATACTAATTTTTCTTTCTTCTGATAAATCCTGCTCAACA
AATAATGCATACAAAGGCCACCAGCATGTAGTTTTAAGCTATGGAATGCCAACAATCCTA
TGTTTGCAATATGTGTTGTACGAGTATGAGAAAGGTTTAGACACCTATGTGTGATAATCG
AATTGTGTTTTGAGGTCACATTTCCTACTAAATAAGTTCTTTTGATGTGACTGTATCAAA
GCCCTCCAACTACCGCCACCTATGTAGATTAACTAATATAAGTGTTTTATTTTATTTTAT
TTTAT
>TeaL_92406
CTCTCTCTCTCTCTGTGATGAAGATGATGACTCAGATTTGGACTCTGTCGCTCTCGTCCG
CCTAAAAAATGTCCAGATCTATCTTTGCTCCAGATTTGGATCCACTAGATCGCCGATGAG
ATGACCATTTCTGTGCTCGTCGATGTCACCAACAGAGCTCTCTGTCCCGGCGAGATTTGA
GTTCTAATCTCTTTCTTTTTCTTAGTATGATTCTTGTCTACTCTCTTGATCACCATGCTT
GCTGATCTCTCTCTTTGAAATCGCAACTAGCCGATTGAGACCAGGGCCTTCGACGTGTTT
TGATTTACCAACAAATAGAGAGCGATGATGATTGATGTTTTGTGTTTTCCAGATTGTAAA
GTCTCCTCCATTTCCATATATATATATATATATATATATATATATATATATCTGTTGTTT
ATGATTGTTTTGAAGCACTAGGTATCTCAAACGGTTCACAA
>TeaL_92407
AGATAACTATTTTGGCTATCGGTGGAGGCTAGCATTGTCGTGTGATAGAAATTGCATGTA
GGTTGGGCTTTTGAAATGTTTACAAATCATGCGTCTCATTGTACATATCACGGATTTGTA
ATTATCATGATTTTGTATCTTGAAATGTTGTGTTGAGAACACTTTGCATTATTTTGAAAA
AAATGGGTAAATACCGTGGTGAATCCGGTTGAGGGGTCTTGTAACAGTTAATTTGGCTTT
AGATCCATGGTGAAAGTCCGAAAACATGCGCAATGTAGGATCCAAGTTCCTTCCGGTTAG
GTGCCGGTAAAGTGGATTGGTAGTGCTCCTTGAGACTACTTGCAAACACTAGCCTAGGGA
TTACCAATGTCGTATTTACTGCCATGGTTTCTACTTTTAAAAAGCTTTTCAACTTTGATT
TTGGAACCGTTGCATGGCATGATCTCTCAAAAGAAAACCCATATTTTATCATGACATTTC
ACATGCATTCACCGCATGATACCGTTAAACATCATACATGTCATTAAGTATATCTCTACT
GGGCTTTTTGCTCATCCCTTACTGGAAACAACTTTCAGGTGTTGACAACGTGTCTCTGCC
AAAGTGATTGACTTGGGAGGAGCTTGGAG
>TeaL_92408
TTGCATATCTTCTTTTTCACTCACACTATAATCTTTGTCATATCTTCTTTTTCACTGACT
AGCACCTTATCTTTCTCACCACGTTAAGCTATGCCAGACAATGATCAATATCAACTAACA
AATCTGAGTTTCAGTTCAAACAACAATATTATTAGAAAATCAGTCTCAACTTCAAGATGA
TGAGGATGATGATATTATTGACGAAATTACCTTTAATTTATAACACAAATTATGAAGATG
ATTGTTATGGGGTTTCTTTCATTGATTAATTCCATCTCTCACTTTTCTTTCTTTTTCTTC
CAAATCCAAACAATTATTCAAAGGCAATGCCAAAATAAAGTATTCAAAAGTTTTCAAAAT
CTCTTTTGGCATGATGCCAAAATAAAGAATGAACATCAATCATCCTAGCAATTCAAATTC
CACAAACAAAAGACTTGGGTCCCTTATTGTCGGTCTTTATTCATTTGGATTTTAGGCTTT
CCAACAGTTATTTTGCAATTAGCACATAGTGGTAACATTTAGCTCATAATTATATAGGTG
TAGTGTTTCAAAATTTTCTCATCCACACCAGGAAAGTACATTAAATTCACTTTGGGAAAA
TGTGCACATGTATGTGGTATCTAAAAAGATAAATGCAACACAATTCTGTAGGGACCTTTC
TCTAGTGTGGTGTGGATTGACTAGCTTTCTAAGTGCAAACGTGTGAATATTGAATTGATG
CAAATGCAAACCTCGCAAACTTACCTTTTATAACTATATCACAAAGATAAGTGGAGAGAA
ATGCTATTGCTAAAACTATTTTGTGGTTTTCACAACAAATTCAAACAGACCATGGGATAG
CTGGAAGTGGAAAACTCGTGGAAGTAATGAAAGTGAGTTTAGCAATATCATTATTGCTCT
TCTTTTAATGCTCTTCTTACAATCAAATCACTTCTCATCCCTTAAATTGGACTTTCTTTT
TGATACATTGGAGGTCATAGACTCAGGATGAGTATCGAATATTGATGTGTGTCAAAGTGT
CAGATCTTCCTAAACCTAAATATTAAGATATTGGGATATGCATCCAAAGGTTAGGTATGG
ATATGGAGACACATTAAACACTTATGTTGCATATTGTATAATATGCTTAGATAAGGTCTG
TTAAAAATAGTATGCTTAGATAAGGTGGTGTAAATTATTTAGAAATGT
>TeaL_92409
GAAAATTCTTATCCAAGTCTTTTAAGCCTTTTTTGCTTGGAAAAATATCCTTGTGCAACA
AAAAATTAAATAAATAACTAAATAAAATAAAAATTCCTTATCCAAAGTCAGCAAAATTTT
AAAGCTCTACACATCAATACTTTTCCATGAATGCAAATGACTCAGTCAGCTATTGGCCCA
TGGGTGGCCGAGGAGACCAATACTAACTGGAAGTTCTAAAATGAAATAAATAAATAATAA
TGCTATGAATGAACAAAATTTTGATCACTAGACAAAAATAGTGGGATCAAGTTCATAAAC
ACAAGTGGGGAAATCATATTCTTGTGTGAGGTAAGACTTAAAAAATGAAAGAGAAGAAAA
>TeaL_92410
CTTCCAGAAATGCGCCCAAGCCCACTGCAATGGCTACATAGATTAAGGTCATGGAATCCT
GATTGATGTCATGAAGAGTGAAGGACTTAGAAATGGCATATTTGTTCATTATCTTACTGA
GGACCAGCATGATAAGAGGAGTGGATGATCCATCTGCTAAGCAACCAAACGTTCCCAGTG
CCATAAACAACATATCCGTTGCGTCTGAGTACCTGAAAATTGTCTGGAATAGCCCTGGTG
TTTTTATTGGTTCTGCTTGCTCTTCATTTTTGTCTTGCTGATTGTCAAGCTTAGTATCTT
CCATTTCTAATTCCTTGTGTTTTTTTTCTTCTGCTGAACAGAAATGGGTGTTTATAGAAT
CAGAAGGTGGGGTCAACATGTTAAGAGGTATCTTCTCTGAAGTTCCTTTGACTGTGATTC
CAAAGCATCTTTAATATTGCTTTTTATTTTTATTTTTGAATCTCCATCTCTTGTAGAAGA
ATCTAG
>TeaL_92411
ACTTTGATTGTGCTTTCATTTGTACCCAGTGAGTTCTGCTTTATTTTGGTTAATTTACTA
TAAATTAGTATAATGCTTTATAACATTGCTTGTATGGTTGGCTTAGTAATTCATATATAT
ATATATATATATATATATTGTTTTTAACATATTGCATATGAATTACACTAACGTGAAATA
TTGTGCATGTCATATTGCATAAGTAGTGTCAGTTTTAACTTTGCCGGTGAGTGTTGCCTA
TCTTTTCTATAGATTCTCATGAATCACCGCTCAAATTAAAGGGCGATGTGATTTTTCTTT
CATTTAAGATCCTCAAGTAACACCCCTTTTATAGTTATTTTCACAAATTCCCCTGCAAAT
GAAATTTGTTGTGTGGTTGACAATAATTATGATGAGGGAATAGTATTCCTTCGCTGTATT
TCAATGTGCTCTCTGTTTCTTCCTTTTTTGTTTTTGGGTTCATACTTGGATTTTTGATAT
TTTTACAAACCCCATTTGATATTTCAAAATTTTTATTGCTGGATGTCTATGTTCTTAGTT
GTTCACTATTCCTTGTTTGTCACTCTGCCCTTTTGTTTTACGAGAATTTGAATTTCCGTT
TTTATATCTGCACTTTGCTTATATCAACTTGAGAAAGGGGGTCTTGAGACTGGTAAAGCC
TTTATGAGTTAAGCCTCGGTACAAGAACAAAAGAAGTATTTTGGAGTGCATTCCTTTATA
GTAGCATTGTTGACCTACTTATGCAGGTATGCATTCCAATGCATAAGGAGCATTGCCTGG
TGTAATGATAAAAGCTTGGGTTGACAAGTTTGAGAATGCATGTTTGAGTAAGACACCAAC
TACTTTGTGCCAATA
>TeaL_92412
CAACAGATCACTGGAAATGTGCTATTTCCAGTATATTTGAGTTTGCTATTTTTTGTAAAT
GTGCATTTCAAGATTAACTGGTCCAAACCTCTGACAACATCATATTTACTTGTAATCCAA
TAGACTGATAATTTTAAGGTTGCTGATACCAATCAATAATCTCTATTGTTGCTCAGCATT
AATGTGTTGGCTTTGGGAAGGTTTAAATTCAAATTGGTTGCAAACCATAAATTCCAAAAA
GTGAACCACGTAAACAGGGCAACCTTCCAACAAGGAGAACCATGTCCATGTATTCAGGTT
CGTGATGGCAAGCTTCTCCTTAAGAAATTCTAAAATTCTTGAAAATACAAATCCAATAAA
AAGTACAGAGCCAATGTGAGTTGCCCAAATCTCCACTACATAAAAATTTGGGGCTAAATC
AAATATTTCAACACCATCTAAAACACCCTAAAAGTCTAACCAAATTTATGTAGTAAAAAA
CATACAAATACAAGATACTCAAGAACACAAAGCAAAAAGGAATAGTGGAAGGCTAAGTTA
TGAACTAAAATAACCAAACCAATGAAACACAAGGTTATCAGCATATAGACTGATCTTAAA
ATAATTCATACAATGTTAAAGGCTGAAGATCAAAATTTGGAAAATTTAAGCTTAAGCCTT
AGTCTCATCTTCGTCCTCTTCGATCTTTGGAGCCAAGTAGAACCTGATATAACCCATTTC
AGCGATCTTGTACTCGACCACAACAGGTAGCTCTGAAGACAAGCTTATTGTAACTGTGTT
TGACAATGGAGTTGCCTTTGTGAAGGAGTTCATGTACC
>TeaL_92413
TCCTTCCAACTCTTCCACTACCTGCATGCATAACTTGAGGATTACTACATAGACTATAAT
TTATTGTAAGAAATAGAATTAAGAAGCAATGTTATTGAAGATCCACGTTAGAAAAATCTA
AATTTTTTACAAAAAAAAGTGGTGAAAAGAATGCAAAAACCAAAAGTGTGAATTTTTTTT
TATAACTTTTATTGGAAGTTGCTTTCAGAAGGAAAGGAACTATTGGAAACACCTATAAGG
GAAAGTCTAGTTCTTCATCAACTTAGCTGCATTCTCCCCGCATATATCTCACAAAGAAAT
AGGTATTGGTACACACATGTCGCACCGAATGTGAATGAAAAATTGTGGGGGATCTGAAAA
ATATGGAACCTAAACATGCTACAACAGCTGAAATTAATAAGAGAAAAAACCAAACACAAC
ATCAACATCAACATTGTCAGCCTAGGACTACCTTGCAGGGAATTCAAGAAACAGATTTAA
CTATTAACTAAAGGAACTACTGCATACTTGGAACAAAAAAGACTCAGCTTCAAAGTTTTT
TTCAATAGATTAGTCTCCTATACAACCACAGATAGACTAACAAATTCCAAAGCACATACA
CACGTGACACAATAACCACTAAGCCACAACAAATGCACATACGTAAATACAAACACCTCA
AAACTGAAGGTATTTTGTAAAGAACGGAAAAAATTCCAATGTCTTAGCATTATCTTACAG
AGAAATTACAAACAATAATTGAAGGTTAACAACCTGTATAGAATATTTTATCCCACTTCT
GCTCCAGTAAAGCAGATGTTTCAGCAACAGCCCCTTCAACAACTCTTATGGCTGTATTGT
CCACATACTCCTCTAATAATTTTGCAAGCACTGAT
>TeaL_92414
AAATAAAAATAAAAACAAAAATAACACTACAAATGATCACATTTGTCTACTATCAATTGT
TTACAATTTCATGTATACATCAAATATTTTATAGTAACCCTATAATTAATTGAATTTCAC
TAGTATCATATGTCAGTGACTTCAGTCTTTGGTTGCAACTTTCCTCTTAGGTTGGAAGCA
AAGTGACCATGAAAGTTAAATAACCAAAATTGGACAAGAAAGCAAGCCCGTGATCAGCAA
TTCCTCAAAAGCTTGCTTTCATGGCTGCCATTTGGGGGCCAAACCAAAGTTATCCATAAA
TCTTGTGTACAAGCACAGAAAGCATTTTACTTCTGGTTTTTCATGCCGACATTTCTGTTC
AAAGACTAATGAGAGAGAGAGAGAAGTGAAGGACACAACAAAACATGAGATTAATCAATG
CAAAGAAAAACCGAGAAAGATTTTAGTACCTTGTGCTGCAGAACAGAAGCTAG
>TeaL_92415
TACTTGCAAAATACTGATCATAAATCAGCTTTGAAGATTCACAATTATTGTGGTCATCTA
TGTGGAACTGGGGGAAACCTGGGTAAGCTCGTGCAAAGTTTCTTTAAGGCCAGTATCTTC
TGTGAAGATGCACTAAATAAAATACAAGCAACAAACAAGTCAAGAAGCTACTCTATGTAA
AAAAAATTAAAATAAATAACAATAATAATAATCTATGAGAGAAAAACTTATACTATTTAA
TAACCTCCTAATTTGTCATTATCTGAAATTCCCAAGTGTTAAATAATCTCATGTTGAATG
GCAAGGAGGAATTAAATTCTTTGTTTAATCTAGGTTTGCTCTTCAATTGTAATAACGTCA
ATCAATATTGTTGGCCTATATTTGTATTGCATCTTACTTTCTTGTGCATCTTGTTTTACA
GAATGAACGCAATAAAATTCGGGAACTGTCCCAACAGCTGGCCATTGAGAAAAAGCGAGC
TGCAACATATAAAAGGCACTTGG
>TeaL_92416
AATCACGGTTCCGGTTACCGCAACCGTTACGCTACGGCCTTTACACTCCGCAACCGCAAC
CGCGCCACCACCACTGCAACCGTTACGGCGACTGCAATCGCTTTTCAAAACCTTGATCCA
AATTGTTATTTTTTAGGAAATATTGAGTAAATGATACCTGTAAAAAAATCAATATGAATC
ACATATCGATAATTTTTTCAGCAAAACACATTTGTATATATAAAAAAATAAGGGAAAATT
ACGTGTAGGTCATAATAAGTGGACTTATTGTCTAATAGGTCTTATGATAATTAATGATAT
TTTTTATCAAACAATATTAAAAAAAGTCACTAATTGTATAATTGCCAATGACAGTTTAAA
ATTTTTGTCACAAAAATGTCGTTAATTATAAGTTTTAGTGACAATTTAAAAAAATCCTCA
CAGAAAAGTCACTAATTTTTAACTTTC
>TeaL_92417
ACCAACGTATTTGCCCCAAAACAAATCAAATGATCTTTGTTTCACAACTTCTTTATTTTC
AAAGAACAAATCTGAAATACCAATTCTAAAGCAATGTGATCAAAATGAAGTGGAATGATA
ATGCAATATATCAAATACATTATGAATTTCCCAATCTTCTCAACAATTTCTCATTTCAAC
CGCACAATCTTTCATTGTAATTAAGTTCCATTGTAATTAAGTTCCACATCTTTACTCGAT
ATGTCTACACAATATATATATTCCAAGAGATAAATAACAACAATTCATCACCTGCATCCT
CTTTTCTTATTTAATCAAAAGTTTCTCAACATGCTAATGATCATTTCTAAAATTCTCATC
TTCTCAAGACAATTATAACAATGTACTATTCACAATTTCTAAATATCAATTACTCTTTTT
CCATGAAATTTCAACAATAGGAATAATACACTAATTTCTTCATCAATTCTCAAAAATGAT
ACTCAACAATACATGATTTTCT
>TeaL_92418
ATCAGAGACTCTCAACTCTAACGCGTGAAGGTACTTCAATGGCAAATTTATCTTCAAGTT
CATTTTCATCTTCATCATTTGTTTTGCCTCCAAATCTGAATCTCCTTCTATCAATCTTCA
ATTCTCTCATCACAGTCAAATTAGGTTCTACTAATTTTCTTATCTGGAAAAATCAAATCC
AAAATGTTCTTCGTGCTACTAATCTTCTTGGATTTGTAGCTAGTTCGATCTTTTCTCCTC
AGAAATGCTTGATTCTTCAAGCAAGGCTATCACAAATCCTGAATTTGAAAATTGGAAGCT
TATTGATGCTCATCAACTCAGATTTATTGCTGTCACTCTTTCATCACCTGTGTTTTCCTC
GGTTCTTCACCTTCAACATTGCTCACAGATGTGGAATGCTTTCGAAAAGAGGTATACCTC
TCTATCTCAATTTCGCATTCATCCGTTGAAGAACAAATTACAAACTGTTTCAAAAAGAGG
TCTGTGAATGGAAGAATACTTATCTCAGATCTACTTGGCATCAAAGATTAGGACATCC
>TeaL_92419
AAAATAGTAAGAGTTTAACTGCCTAATTTTTACTTTACAAATACAGTTATGTATTATATC
AAAATAGTTCAGAAATTCATTTTAGACATTCTTCATATTGGAAGAAAAGTGCGAACAAAA
AGTTCTAATATCTATGAGAAAGCTCTAGTCATAAACAAATTGAAAGTGTCGGGCATTAAA
ATTCCTATAATTAAAAATTTTTAAATGGAGGGATTAAAATTTGCGATGTGTTTCATTTGT
GTGTAAACGATAGACAAATGAGTATGAAGCATGTGTGGTTTTAAATAAAACATTAAGAAA
ATAATAGGACACATTTGGATGTGTGTGCACGACATGTGTCATTGAGTGTCTGATGAGTCA
CAACACCCTAAAAGTGTTCATGCTTCTTAGAGCTTCATGGAGGGAAACCCAAACCAATTT
TGAAGTCAACAATATCAGTGGATTTGTCCCAACTTACTTTTAACAGCTACGCGATGTCTA
AGAATTCACTGCAAGCTGAATTCTAATTATCACAAATTTATTTTCATTAATGGTTACATG
TGTATACAAACGACTACTGGTATCAAGCCAGTAACGTACAG
>TeaL_92420
AGTATATGACCTTCTGGGAATTTTCCAAGGGAGAGAGATAATCAACAACTACTGGTCTTG
GCTTTGGAAAATTTTGTTTGTTGAATAGTCAGTGCGTATGATGGACGTAATGGCCCCAAC
GGGAAAGGTAAGGTAAGGTAAGGCTTTGTTTGGTTCATGGCCTTTGCAGTCAACGACATT
TTTTTAAAAAAGTAATTCTGGGTCAAGAAATATCATCTTCTTGCAAACATCACTCGTACA
AAAGCCATCGGAAAATGATATAGAACTCCGTTTTATAGACTCACTTTTTTGGGTAAGACT
TATTTAATGGTTTTTTTTTTTTAT
>TeaL_92421
GTTTCATTTCCAGCAAAGAGAAGGTTGATGATGAAATCTGCAACTGCATCATCAGGTGCT
GGCATCTAGCAGGGTCAAGGCCAAATGGCTGGGGATGGCTTCTATCCAAATCATTGGAGG
GTGGTGTTTGTGTATTCTGGGAAGATGGATGCCTTTTTTGTTGTGTTTTTGTGTGACTTT
TGATTTGTTGCGGATTGTGGTGATGTTTTTTTATAGGAAGAACTCAGGTAACTAGTTCTC
ATGTATGGAAGCTAAGATGCTTGTTGTAATACCTCTTATGCAAGTCTTCAATTGTAGCAA
GGGTTGGTCCTGTTGTTTTTTTAGGTTGGTGTGGATTGATGATTGAAGGATGTTATTGGG
TGTACATTCGATTTCTGTTATCGATAAAGTAAACCTTTTTGCTGATAATAATAATATTAA
GAATTGTTGTCGTGTACCTTCATAGCAGTGTGGTAAGCT
>TeaL_92422
AAGCCAATTCATTCTTTTATTCTTCTTGGTATCAGAGCCTAACAAACTCTAGCCACCCTC
TTTTCCTCTCTCTCTTAACCACCGAAACCCCTTTCCAGCCACCATCCACCAGGTGACAGC
CTCTCTCCTCCTCTCCTAGCCAGTCGAAACTCCTTTCCAGCCCCTGCTCACTAGTCGAAA
CTCCTTCCCAGCCCGTGCCCACCAGCCGAAACTCCTTCCCTTCCTTGTGTATATATTGAG
ACCTAGTTTTCATTGTATTAGGTTGACCACTATTATCACTGAGCTTTGGAATATTAGGTT
TGCATTCACATAGATTTAGATCACGTTTGTGGTTGCTCTTAAAGATTGGGAAGTAAGCTT
AAAGATTGGTAGACACAGGTTGAAGATTGGACTACTGGGATGTTTATGTGACTTGAGTGG
GTATGATATTTGCGTTGAGTGTTACTTGATCTTTTTTAGTGGGTTTGATAGGCTTGGGTT
TTTCATGTTAAAACTTGTCTCTCTCGTAGTTGTGTGCTTGCTTTATTTTATGCATATTTT
AAATTGAATTGAAAGATTCATGTCAGCTTGTTTAATTGCAAATTAAGTGTCTATTTTAGC
TCATTGTCAGTTTGTTTAATTGAAAATAAGTGTCTATTTTAGCTCACTTAAAACTTGAAA
AGTTGTTTTTCATAAACTATTTTGTTGCCTAATATAGCTATTAAAATTAAGTCGTATTAG
GCTATTTTGATCATATTTAGTAAAAATTTTCTTTTTCATTTGGTCTTGTTTAAGGTTCCT
TTTACTTTCATTTGTAGCTCATATGACAATTGATGGCCAGAAGGCAAGGAATAGAAAAAA
GGAAAAAATCACATTGATCATGATTCATGGCCAACTTATTGCTTGTACCAACCCCTAATC
ACATTGGTTGGGCTTTCAAGTTGTGGTTTAGAATTCCAATTTATCCCTTGGTTCGTGCTT
TGTTCCTTCTAGTGTTCTAAAAACAATGGGCATTAATATAATGGATTTGGTAGGCCAATC
CTGCTACAGGCCACCTTAACTAGACTGAAGGTCATGCGCGTAGTGGCTGTTACAGTACTG
GAATGGTCGTAATGGCTTGTTATGGTGCCGTAATGGTTAATTGATGCTTTGAAATTTTGA
ATGCCTTTTTTTATGTTTATTTATTTATTTTTCATTTTTTATGGTTATTTTTAGCTCCAA
AC
>TeaL_92423
GTTTTATTTTTGTGATGAAAGCAACTATGCTTGCAGCACAGAGTATCCAGTTGGGCATCA
ATGATGTTGTTGTGGCTGGTGGCATGGAAAGCATGTCTAATGTCCCAAAATACCTAGCTG
AAGTGAGGTTAACGTTCCCCTCTCATTCACTGCATTACTTCTCATCAAACTCAAGTTGAA
CTTTGTACTTGTCAATTCTTTCATTTTCAAAACTAATGATGGGATGCATTATAATGTTTT
AGAAATTTTAAGGAAAGAGATGAATGCTAAATTGGCAATACTTTAAGTCTGATTGTCACC
TAGATGGTTAAATTAATAGTTCTTTTGTCTTTCCATTTAAGCTACTTGACAAATGAGAAA
GCATTTTGGCATGGTTCTCTTGCCGATGAAGACTCCAACGTGGTTCTTCCACAGAGGACC
TTCCTTCTATTCGAAGGAAAAGAAGAAAGTGAAGATGTCAAAAACTAGTGATGAATGAGC
ATTTAAGCTACTTACAGTTGTTGCTTCTACAAGGCATAAAGTCTCGTTAGCGCATGTTGC
TAAAAAAACCTAGTGTTGCAAACTCTGCTGAATTTACAACCTAATTGCAGGAAGGGATCC
CGACTTGGACAC
>TeaL_92424
CAACTGGTGCTTAGGACATGAAGCAATACAAAAACCTGATTCCTAAAGTTCATGTCTCTC
ATTAAACTGGACTGATCTGCTGTTTTATTTCAATTTTATAGGATAAATGTCCCCTGTTAT
TTTAGATGTGGGTTTTTCCCCCTAGGCGTTAATTTGTTCATCATTCCTGGGATGAATTCA
ACGTAGAATTGTCCTGCTAGGAATTCTACAATCAAACGACTTGAAATTTTGTTCAACATG
AATCAAAAATATGAAACAACTTGAAATTGGATCTTCATATTGATAAATGCTTCGTTGAAT
GCTGATTCCTAGTTCAATAATAACAATTAGACTCTCTTGTTCTTTTTTTCTTTTTTTTTT
TTGAGATTTTGTTTGTGCATTGGTGTTTACAGTTGACATCACTGTCCTATATGTGCGTGT
AAGCATTTTGTTTCTTTTTCTATTGATGTGCAGGATATAGAAAG
>TeaL_92425
AGAGACAGAGAGAGACGAAGAGAGACTCTTGAGTCACCATGAGGGCTAAGGTTTGCGTTC
TTTCCATCAAGTCCTGATTTTTATTTCGATTGATTGTGGTGATTGAAAGCAATCAATCAC
AAGAGTATAAACATCTTGATTTGTTTGGTAGCCGAGAAACCATAGGAAAAGGAAACTTGG
ATTCAACATTAAGCTGTTCTTCGATTTTTTCAAATATTTATTTATTTTTAGCTTTAGTAG
CATTTTACTGGTTTATGTAAATATTGCTCTGCATATATTTGGCTCCTTTTGGTTTATGTT
TTGAAAAGAATTTTGAGTTGTATTTTGAAATATAAGTTGTTGAAATGGGTTTTGAAATTT
GAAAATTTGTTT
>TeaL_92426
CGACCGCTATATTTAATGAGTTATCAAGTATAAGCAGTACATTTTGATATAAAGGGAGCA
CACGGTAATATAATTTAATACAGAGCGATTGTTGAATGTATTGGAGCTCTAAGTATGCTA
TATCTGATCGAAACGCGATATTGCAAAACTTAGATTGCCTAGCAATGTTGTTATGAATTG
TTTTTCATGAATATTGAAGTTATTGTGTAAATTGTTCAATTGTTCTGACATTATCGTGTA
GATGGTTGATGAACGTTTTAGTAGGTCATACATGTATTCACTCAGCTCCTTTATTCCTGC
TTACTTCTTGGCTTTAGTTGCCTTCTCAGCAGCCTTGGTCACCTTACCACCGGACAAGTC
CTTGGCCTTGACAGCCTTGATGACACCGACAGCAACAGTTTGCCTCATGTCACGTACGGC
AAAACGTCCGAGTGGTGGAAAGTCTGTGAAAGTTTCCACGCACATTGGCTTCTGTGGTGC
CAGGGTGACGATAGCGGCATCGTTCGATTTGATAGATTTAGGGTTGTCCTCAAGCTTCTT
ACCAGAACGACGGTCGATCTTCTCAGTAATCTCACGGAACTTGCAAGCAATGTGAGCGGT
GTGGCA
>TeaL_92427
TTTTATTTTTGTGTATAGTTCTCTTCTCCATTAGAGTTTGTTTGTATAGTTGAGTCAGTT
CTCAGATGGATTGTTTTGGAAGGTGTATACCCCTGTTTGTTTCTGCCCCTGTTTATTTAA
TTATCAATATATATATATTTTTAGATGTGGGTTCTGTTGGAGTATGTGTGAAGTCCCACA
CCGGATAAAAAGTAAAAGAGATAAATCTTAATATATATTAGATGGGCTCTCCATTTATAG
GCTTAAGCTTTGATATGACGTTTGTAGACTTTAGAGTTTCTCCCTAATGGATTGGACCGG
TATTGCTATGTACTTGTGGGCTCCCTAATTCCCTAACAACTAGTATCAGAGCCAATGACA
GACGATCTATGAGACTCTCCTGAAGTATTGATGTTAGTATACATGGGCTTGCACAAAAAC
TCTTGATAGACCAT
>TeaL_92428
ACCAAGTGGAATGTTGTGATAGAACAGACGAGTTTGCTCCAAAGCCATTGACTTGACAAT
TAACTCAAGGAAAAACCACGCCATTGCCAAGACATCATCGTATACAGGCCCTACACGGTA
ACCTTTGGCCTACAAGATAAACTCATACTATTAAAAGAACAAAATTGATTGAAAGAAACC
AATATATAATATTGAGCCACGAAGTGATAGAGCAGTTGGTGTCAACAAATCTCTTTTGCA
TAACACCACAAAACATACAATATACATACTAACACAAGTAAAATACTAAATCTTATTAAT
ATGACTACAGAATGAACATTTAAAAATATATATATATATAT
>TeaL_92429
GCAAAGTTTTTCAAAGCTTCATTACAAATTTGTAACGATATGCTACAAATAACTTGGTCC
TTTTTATGGAACAAGAAAAATAAAAGGAAAACAAGATTGGAAGACAATTATAAAATACAA
GCATAATTATAATCTAAATCTATGCAAAATGACTTTATTCAGACAGTGCAGTACACAGTT
TCATGTTCCAATTACATAAAATGGGTAACACAAACCTACTTTAAAATAATATTACAACCC
TTTTAGGCTTAGTTTGTTTAGGATGAAAAAGTGAAGGAACGAGAAAAATAAAACTTTTCT
GAGTTTGTTTAGCACGAAAGTAGTGGAAACTACAAGAAATACAAAAGAAAATTGAAATTT
GTCCATGCAAGGGTTATCTATAATTAAACTCTAAACGTTTCTCGCAAAATTTTCATCCTA
CCAATTGCTTGCAAGAAAATATATTTTCATTTCTATTTCTTTTCCTTTATTTCACTTTCC
ACAATTTTTCTTTCCAATCAAACGGAACAATGGAAGGGACTTAAACTAACAAGAACAAGA
GCTCACAGCGTATGCTTACTCAATGAACAATCCAGTGCAAAAGGCCCCAATCCCTGCAGC
CAGTTTTGTGGCTTGTCATTGAGACTCCCCAAGCCAGCATATTCATGACACTCCCAAAGT
GCAAATTATATGTATATGAAAATTTTAATCTAAAGTAGTAGAAAAAAGTAATAATTCCAA
GTCGGTTAAGTGTGTATGACTAAATCAATAGACCAAGAAACTAAAATAGTACTCCG
>TeaL_92430
CCTCCTTTTCATCAATAATTTGTTTGTTATATGTATGAAAAAATAAAATGGATGAAAAAA
TGATGTTACATCTCTTTTACATGAAGATGTATACTATACATTGTTTGTTTATGTGTTTTC
GGACCTGTGGTACTTACTGTATTTTTTCCAAACCTCAGCAGGGGTTAGTGTAATTTCCCC
TTGTGATTTCCTCACAATCCTGTATTTCTGACTAAGTTGCCCATGTTTTTAACGTCTCAA
CCACAATTCAGGATAAGAAGACGGTTTCTTCTTCTGCAACAAAGATTAACTAATATGTAC
CGGATTGGATTTGATTGAAACCGTTATTTCCAAGGTTTCTCTAGTTGTATAAGATGAAGA
ATGTCGAAAGATAGTTATATTTGCATATGATTATTACCAG
>TeaL_92431
GGATTGGTGTCAATTCCCATAGCTTTCTCAGACTTGTCTGGAAACTTTAGCCTCCCTTTC
CAAATCTGTTCTTGGATCCTGTCTTGAAAAATAATACAGTTTTTAGTTAAATGAGACCAA
GAATTGTGCCATTTATAGTACAGTTTTCCTTTAAGTTCTTCAAGGGTAAGAATTTTGATT
CCCTTTAGTAACTTTAAGAAATGTGCTGCAAGCAAATGATCAAAAATGTCATCTGCTTTT
GTTAAATCAAAAGAATACTTCCTATGTAGGTCTTTCTTTTTAAACTGTTGGTCAATAATT
GTATCATTTTGAATCAATGCTTCACAGGTCATAGGTTCTTTC
>TeaL_92432
TGTCCAACCTTTATGAAGCCTGGGGTAAGTACTTGTCTCCACTATTAGAGTTTAAACATG
ATATTTTTTTTTTTTTGGTAGCAAAAACTGTCCGAATTGAATAGGTCATCCATCACCTTC
TTACTATAGTTTACTGAAGGTTTGTTAAAAGAGCTTCTATGGCATCTTTGTATTCGGAAC
TCATTGTTTGTGGATTCCTTCCTACCCCCTAGGATAAAGTATCCAAGGCTTCTAGGTTTC
TGTTTGGCCATCTCTCTCTGGCATATGGGGACTGTTTGATATAGGTCACTTTCTTTGATT
AGAAAAACTTTTCATAATGCTCACTTTCATGATTATAAAATAAAATGGAATACTCTTCCT
TTTAGGATCAAACTGTCTACTACAACAGTCTGATTGTTCTGAAGATAGGAAATTATAAGG
AAAATTTTTTGCTTGAAATGGTCAATCTTTTTTTTTGTGTTTATAAGGGTGAATAAAATG
GTCAATCTAATGTTACCAAAATACGCAAATATCCTAACGAATTATGTTTTGGAATGCACT
TGTTTCGAAACATGGTAAATTTTTGTTCGAAATGGTAAATTTAATGAAAACGATCCCAAA
TTTTTTT
>TeaL_92433
ATAAAAAGGAAATCAAGAACAAAGTCAAAATAGTCCCTTCAATTGAAGCAATATATAAAC
AAAACATAAAGTAACATTGTCTCCAAGTTGCATATCCTACATGACATCATGGAAGATACT
ACACAATGCCCAGTGCTGCGACTGAATAAACAATAATCATATCGAGAAAAGGTAACACAG
GCTTCTTTGTCAAGTATATTTTAATCCGAATTTAGCCCTTTAATTCAAATGGCTTCACAT
CAGATAACAATGAAGAAAACCGAGGTATCCACATAATTTATGTGAGCAAAAAAGTTATGA
TAGCATCTTATTTGCAGAATCTGGAGCTGAGTACATCCCAAATCCACCCATTCCCTTTCC
TCATTTGTGATGCCATTATTTGGCACAAAATTAACAACCCAAATAAGGCAGTTCACTTTG
AATGTATCTACTATGTGAGAATAATATCACAAATTTTGACTAAACTCTCCAGGCTTTAAA
CTACAAATTTTGATCTTGAAGGTCGGGATAGGTACGCAATAAAATTCCCTAGAAAACCCT
AGATTGATTCACATATATTATTCATTTACTTTAGTAAATAAACAATAAATAAATAAATAA
A
>TeaL_92434
CAAAAACACTCTGCAGCAGTGGCAACAACACCCAGCAGCAGTCCACCCCAGACCCAATTA
CCAGATATCAGCAGCAGGATTGATAACAGATATAAGCAGCATGATTAATTAACCAATTAA
CAGATATCAGCAACCAAACCAGAATTGATAAATTAGCTTATATCACATGTAGCAAAATCT
GAGCTGATGTAGATTAAATTTAATGTCATTTACTGAGAGGGGCACACCTGTGCATGATGC
TTTGAACCATATTGCAATTCTCACTTTGATCAATTCACAGAGTTCCTCCAAGCTGGGTTG
GGCATTGTTAAAAATACAATAATTCCTTAACTTCCATACTGACCAGAACACCGCAAACGA
AATGATTCTCCAAATCTTCTTCTCTAATTTTTTGAACTTTGATCATGACCACCAAAGAAG
TAGCTCATCCACTGATTTTGATATCACCCATTGAATACCCCACCATCTCATAATTTTGGA
CCATACTAACCAAACAAAAGAGCAATGCAAGAGTACATGATTGTCTGTTTCCTCCTCCTC
ATTGCAGAACACATAATGTAAACTAGTATAATTCTCCAGAATCCCCATCCTTTGAAGATA
GTTCGAAGTCTTAATCCTTCTCTTCCAAGCAAGCTAGCCAAAGAATTAGACTTTTGGGGG
TGCCACATTCTTCCAGATGCACTCTATTATCCTGAAAGTAGCACCCAAGGAGGATTCGCA
CCAATGGTATGCTGATAAGACAGAAAACACTCATGAAGGATCCGCTATCCATTTCAGTTT
ATCAGTGACATTCACCCTTAACTCAGATGTATTACGCAACATCCCCTTCAATCTATCTAA
TTCCTCCATTTCCCATACAAATAAACTCCTTCGAAACAATGGATACCAATCATGTTGACC
AACTCTAGCTCTCACTATAGACACGGATTCAGATTTGTTCAGAGCCAATAAAAAGAGTCT
AGGGAACATATCCTTCAATCAAACTGAACCAGCCCAATTATCAAGCCAAAACTTTGCCCT
CAAGCCATCCCTAAGTTCAATTGTAGTATTCGAATGAAAAAAGCCCAGCATTTCAGGTTT
AGATACTACAATTCCCACAATGTCTTCCCATATTTTAGACATTCTTCCACCTCTTACAAG
TGCAGGTGACCACACATCAGTAGATCCATAGTATTTTTTGCAAATCACATCCTTTCACAG
GGATTTCTCTTCTGCCCCAAACCTCCACCACCATTTAAATAATAAACATACATTCATATC
TGCAGATCTTCTAACTCCCAAGCCTCCTAAATTTTTACTCTTGGTAATGGCTTCCCATTT
AACCATGTGAACTTTTCTTCTTAGATCTGAACCCTCCCATAGGAAATTTGCTTGAATTTT
ATCAATTTCTTTAGCCACCCCCACTGGTAGTTCAAACAAGGACATGTGGTAAATAGGCAA
GTTACTCAAAACAGATTTAATCAAAGTTAGCCTCCCAGCAAACGAGAGCAACATTCTCTT
CCATGAGGGTAGTTTCTGTTTAAATCTGTCCAAGACTGGTTTCCAAGTACTTTTCCTCCC
AGGTTTGGCTCCTAGAGGTAACCCAAGGTACTTTAGAGGCAAGTTTTGATATGTGCAATC
TAATCGAGAAGCAAAACCTTGTAACAGCTCTTCATCCACACCAACCCCAGCAATCACACT
CTTGTGATAATTAATTTTCA
>TeaL_92435
CCAAAAGGAAATTATTGAACTTTCGGATGTCTGTAATGTGTCATTGGTCCACAGAACTTA
CTTCTTCCTGCTATTTAAAGGCAACCCCAACAGACTCTATTTATGTGGAAGTGGAGCTCA
AGAGGCTATCATTCTTCAAGGATATGTTTTCTCGAGGTAGCAAGAGGGTCATACTCTCTT
GCCTGCTTCAGAGGTAAAATTTATATTCATCTAGTAGGTTGCGGGACCGAAAAAAAAATG
ATCTGCAACTAATGTGGGATTCATTTTCCTGCAAATCTCCTTTTGTCATTGTTTGGCCAA
ACAAAAGAAAAAAGGAAATAGAAGGATAATTATTCAATAGACCTAGACCACCATGTGGCA
TTATTTACGTGGTGCTCCAAACCAATTATGTAGCAAAAATAATTATGG
>TeaL_92436
CTCCAATAAGGATGCAAATACTGATGCTATGAATGAGTGGGGTGCCTCGGTATCTATCAA
CACACTGGCCCAAGTATTAAAAATAAGATAAGTGCCTCTCAGAATTTCCAGTTGGCCACA
TTGGTAACATACACCACGGATTTCACCCATGTTCCCAGAATTTCCACCCGTCACAGAACT
AGAAGACTCGGTCTGCTATGGTGGTGACTGAAATGATGATGATGAACCCCTGGACTTACT
ATAAAATCCCGAATCACCCCAGGATTCTGAGTAGCGCCCATCTTCTTCAACTTCTGTCTT
GCCTCTTCTGCCTCTACCATAATTTCTATATGCGGCGTGGCCTCTACTAACCGATCATAA
TCACGAATCATATTTCCAACCATCTTATCAAGATTTTTGGTCTTAATTGCTTCTCAAATT
CTAGACATCGGCGCTCTTTTGTCACCACAAGTTTGGGTGCAAAGCGGGAAAGGCTAGTAA
ATGTGGCTTCAAATTCGGCCACAGGAGTGTCAAGCTGCAATAGCTCTTCAAACTGCCTCC
TCAACCGTTCCCTAATAGTGGG
>TeaL_92437
ATCTAGTTGGGGAATGAGAAATCTGTACTTGATGGTAATCTTGTTCATGGCTCAACTGTC
TACACATATTCGCCAACTTCCATCTTTCTTTGGCGTTAATAATGCAAGTATAGCACAGGG
ACTTAGGCTTTCATGAATACGCATTTCACAGCAACTCTTCGATTTTCTCTCGCAGAATCT
CACTCTCTTTTGGACTCATTTTGTAGAGTGGTAGGTTCGGTAAACCTTCTCTTGGTACAA
AAACAATCTAATGCTGAATGTTCCTCATTGGTGGAAGGTCATCTAGCAAATCATCAGCAG
CAAAGCTCCTTGAATTCCTCCAGTAATGGTTGAATTTTCTGAGGATTTAGTATTATTGTT
TTCTCCTTAACCTCAAGTACCATTGTTTTCTCCACCATAGCATATACCTCTTTGTGAGGC
TTTCGTATCTACCACAAACTCAGCCTTTGAACTGGCCATAGTGAGGAAAGACTTCCATTC
TACTTTTAGAGGCACTGTGTGTTGCTTTAAAGGACTCATAACAATTTTATGAGACCCCCA
GTTGAACACATAAGTGTTTTCTCACTCCCTAAATGTAACATCCACATCAAATTGCCAAGG
TTTGCCGAGCAATACATGACTAGCATCCATATCAACTACATCACATAATACATCTAATTT
ATAATTTTTGCCAAT
>TeaL_92438
GAAGATCAAAGGATAAATGATAGTCTAATCACATACATTTAAAATGATATTATGCAATGA
CTTCAAATTATGAAAACTTGACGGCAATGTGGAAGTTTATGTATCTGCATTTCTTTTCTT
TAAATATTTATGATTTTAAGAACTTTAAATTGTATTTGTCAAATTATTGAAAATAATATT
GATAAGAATGAAAAATAATTCTCAATGAAATTTGTGTAAATTCTTTATTGACCCCAAAGA
TAAATCCTGGAGCCACCATTGACAATATGATCTTATCATCTTCAACATACTGTGCATCAG
CTTACATTATTACATATCTATCTATCTATATTCTATATCTATACTATTCTATTCTATCTA
TCTATCTATCTAT
>TeaL_92439
CTGCAGTTGCTATTCCATCCTGGTACCTTCATCATTTTTTGATCTGATGTTTGATCATCT
TATTTCCATTTTTTAAAAACAATTTCACAAGCTTTAGATATGTTCATGGTGTTTTAATAG
ATTCAAGATTGTTTCTTTTCATTTCTCAACACTCCCATAATTAAAGGGCATTTTTAATCT
CAATGAACAAGGTCTTCTTATGGACCCAAACTATTATCACAAGCATTGTACGCAATGTTC
ATTTAACTTGCACGTTGAGAATTGAGGAATGTGATGATATATGGTTGCAGGTCACCTTTG
TTCAGATTGTATCTGAGTGAATTGGAGGCTCAATTCAAAGGAGATTTTTCACCAATTAGG
TTTCAATATAATTCCTTATCTTATTATTCTGTCTTTCCAATATATATCTCCTTTTCTTAA
TATTTTTCTAATTGAATTTGGCCATCCAGGTGGGGTAGTACTTCCTCTTCTGTTAACAGA
TGTTTATTTTTTCTTGCAGTTGCTGCAGTTGCCTTCAAAATAGGAAGGAACATAAAGACT
GTGAGCTTGCTGAGAGAATTTGGT
>TeaL_92440
AAATAGTAAATGTTGGAAATGCTCTTAATCACTCCTTTCTTAAACTTTTAAGAATTAGTA
ATATATTGTATTCTTTATTATCTCTGAATGAAATATTCATGTATATGATAATAAATATAT
AAAAGCATATACTTTTTTGTGTGTCCTTTGCGTGGCGTGCTTTGCATTTTTTTGAAAATT
GACATATTGGCTTGTTTGGTGTGGCTTCTCATAAGGTAAAAGTCGATAATCAAAAAACAA
AAGTTAACTCTCTCTCAACTAATAGATAATCATCTTATTTATGTTGTTTCTGACTACCAA
ACAATTTGGCACAGACTTCCAAAATAAATAAATAAACTATAAGCAATCCATAAGTTGCAC
TAAACAGTCCCAATGTTATCTCACATGTCTGTCTGTCCTTCTCAGGTTGGCGTGGGTTGT
TGAGAGGTTTATTTGAAAACTTGTCCTTAATGTTTATGTTGTATTTTTATGTTAACAAGT
AGCCCGTCTAAAAGCTTAAGCTATCAAATAGTGTGACGTTATTATTTATATTCTCAACAC
ACCTCCCATGTGTGCACATCATGAGTAGGTCTAGGATGTGCTAAGATCATAATTATCAAA
CTCTCGACACGTTTATCATGTGTGGCCAGCTGCTCGTCATGAGCAGGTCTAGCATGTGCA
AGTATTCTAATTATGAGTTAATCGATGTGATTAGCGCAACTTTGCTTGCTTTGATACCAT
GTTAACAACCAACTCATGTAATAGTTTTGTAGGTGTTAGAAAAGGTGCAGGTTAATTATT
ATTATTATTATTAT
>TeaL_92441
TGAGATTTGTGACTGCCTTCAAGGTACTATTGCATGATTTGTTGAGGTCTCTTGAGCTTT
CTGATCTATATGTCAATTATTTTGTATCTTTTGAAAGCTTTTGTCAGTTTTATGGACATG
ATTTTTTCCCCTTATAGGTGGTGTATTCTTCAATAAATTAATTCATACAAGAGTGCATTC
TTCAATTAATTTTGTCCACTATTGAACCATTAAGGTCTTTTAAAAAAAAAAAATAGAGTT
TGTTTCTTGTCATCATTGATTCATGGGAGGGATTTTTGAAATAAATTTCAGTTCTTTAAG
ACTATGATGGGGCTTTCTGATCGTAGTTATCTTATGGTGCAATAATTTATTTTTTTGGGC
AGGCTTTCAAGTCTGCCACTCCCT
>TeaL_92442
GAACATTTGACACACGGAAATGTAGCAAAATTAGAATGTTGCCAAGATTAGGAACTTTCT
GGAAAATTTTCATAACCTATAGATAGAAAATAGTATTTCCGTCCTTTATGGGATGATATC
ACTTTCAACAAGCAGAAAGAAACCAAAGGCAACAATTTAAGTGTGATGTACTGTGTCTTG
AAACTATGAAACAGAAAAAGAAGCATCACATCAGGCTCTGAGATGATCATACATCATGGC
AAAGTAGCTTCTTGGTAAACTGAAGGCTAAACAAGAATCACAAATTCACAATTGAAGTCC
AACTGGTTGTGAATCTGAGATAAGAAATGCATTGTTGATGCTTGATGATGAAAATTGGAA
GGATCCAGCAATAATTTGAGCATATTTGCAAAACCATCGAAGTTACAATTTATAATCCTG
AAAATATTTTAGCTAACAACCCTGGGGAGCAGACTCACTTGTCCCTGTTAG
>TeaL_92443
TTTTTGCAAAGAATACAAGATAGAATTTTATAACTCTACGTCGGCGTACGCCCAGGCCAA
TGGCCAAGTTGAAGTTGCCAATGGCCAGGCTGAAGCTTCCAACAAGGTCGTCTTAGATGG
TCTAAAAAAGAGACTGAAAAAAACAAAAGGCAAATAGGCTGAGGAACTTCCCCACGTCTT
ATGGGCTTACCGAACTACACCTCGGCAGTTAATTGGCGAAACACCTTTTTCCTTGGCTTA
TGGCATGGAGGCAATAATCCCTGTGAAAGTTGGCCTCCCCACCATCAGAAGCGAAAATTT
TGATCCAGACTTGAATGGAGAGGCCATAGCCCTAGAATTAGACCTTGCAGAAGAGAGAAG
AGAAAGGGCACTGGTACACATTGCCTCATATCAACAGGAGTTGTCCAGGAAATACAATAA
AGCGGTGCACCCAAGGCAATTCAAGATTGGAGATTGGGTGCTGCGCAAAGTAATGGGAAA
CACT
>TeaL_92444
TGCCACTCTGAAGCTGCAGTAAAGGTGCACGGGGTCTTTCCGTCTAACCGCGGGTACTCC
GCATCTTCACGGAGAATTCAATTTCGCTGAGCATGTCCTGGAGACAGTGGGGAAGTCGTT
ACGCCATTCGTGCAGGTCGGAACTTACCCGACAAGGAATCTACCTTAGGACCGTTATTGT
TACGGCCGCCGTTTACCTGGGCTTCATTTCAGAGCTTGCACTCCTCCACTTAACCTTCAG
GCACCGGGCAGGCGTCAGGCCCTATACGTCGTCTTGAAGCCGACTTAGCAGAGCCCTGTG
TTTTTGCTAAACAGTCGCTACCCCCTGGCCTGTGCCCCCCATGAGAGCTTGCGCTTACAT
GGGGCCTCCTTCTTCCGAAGGTACGGAGGCAATTTGCCGAGTTCCTTCAGGACACTTCTC
TCAAGCGCCTTGGTATACTCTACCTGCCCACCTGTGTCGGTTTCGGGTACAGGTACCCTT
TTGGGCTATTTCCTGGGACCGCTTCGAAGCCCAGACCAATCCGATAAGGCCAAACAACAC
ACGCCATCCGTCACACACCACCAGGCCCACGAATATTAACGTGGTTCCCATCGACTACCC
CCTTCGGGCTCGTCTTAGGGGCCGGCTCACCCTGCGCGGATTAGCCTTGCGCAGGAACCC
TTGGTCTTTCGGCGAGAGGGCATCTCACCCTCTTTATCGCTACTCATGTCTGCATTCGCA
CTTCCGATACCTCCACGACCCATTACCAGATCGCTTC
>TeaL_92445
GTAATTAGCACACATAGGTTTAAAATATATGTTGTTTTTATTGAACATTATATTATTATT
GCCTTATTGACAATGGTAAATGCATTTAAAAAGTTCTCTCTAAAATTTTTCTTCTTACAA
ATGGGTTGGTGGGTTGGTTTTGGGTTAACATCTCATCTCTAGTGAACAACTCAACTAAAA
CAATTTGAAATACAACTTGCATTTTGCCCCTCAGCAGATGTACAAGAAGCTTTCTCACTG
TCAACTTAAATTAAAATTGACGGATCTATAACCAATAAATATGCTGCTGTTGTCAACTTG
AATGGTGATAGGTCTGGGATCCTAGTCCTTATAATTACT
>TeaL_92446
TATCATAAATGCATGCAAAACTTGATAGTTTCAAGCAAAAACATTAGAGGTTATGGTGAG
TAAATTAAATTGTTCATCTTCTTCGGTTTGGATGCATCCAAACTTACAACAACAAGGTGG
CACCAAGAACTAGAGTTGGACGTCAAGGTCGTACATGCCCAATATGTTCCTCAAAGTCTG
GGCTAGTCAAATTGATGGAAATGTTTTGCATCAACAGTAGCACCTGGAAAGGAGTCAAAA
TGAATGAAACAGTTACAAATGTGGTTTCCAAAGGGCATGCGTACTTCTAGGAGCAAACTC
TTTAGCATTTAATCCAGGTCTAAAGTCACTGAAGCGAAGGTCAACTAAATAACATAAATC
TGTACGATAAGGCCAATGCAAAAAAAGCAATTTATATTATAAAGTCAAGTAGGGCAAAAG
ACCAAATAAGCACAATCATGGAATTTGATCATTACCATTTTATCTTGAGGTTATTTTGAA
TACAAAATGTGATACTAATATCATTCAATAATGCTACGTACTATGATGCACACAATAGCA
CACACAATAGCAGGGAAGAAAGAAATGACTGACCATGAAACATCCATTTTTTAAACTTGT
TCTAGTAAAAGGTATTTTCTATACAAACTTTAAAAGGGAGAAATTTATTTATTTATTTTG
CAATTAATCCCCTGACATGTAATAATGCCTAGCCTGGAAGCCCTAGCCCTGGACCTGGAC
AGGATTTTAAGAGGTTCCTCTAGCTTATGCATAGTAGATTACTCTCCATAAACATAGGAG
TAGTTGTCATCGTGTATTTTCTAACATCCGATTAAGTAGGAATTTTTTGTTTACCTGCAT
CGAACCATATTAAGGAAAGAAGTATACTACATCTACATTAGAATCACAAAACAATCAAAC
GAAAAAGAGTATGGGATAGAAAGTGCACTGTTTCAACATCAATTGGATCCATCTTCTTTA
GCTTTTGCAAATGACCAGTAGTGTTTGGGTCAAAGACACTGCCAATGAAGTTGTATACTT
GAGCAAAATCGGGCAGAACTCTCAATGGAGGGCCATGATTCCCTCGATCTGTCACTTCTC
CAGTTGGCCGTGTTCTCGG
>TeaL_92447
ACCAGCAAGTGAATAAACTGTAGGAAAAATGCTCTTTGAGAAGGCTTTTAAACCGATGTC
AAGATACCTACTTGTTTACTGAAGAAACTTTGCTGATTCTGTGAATTTGAAGTATAGCCT
GGTACTGAAAATGAAGGAAACCAGCGTAGCCCGAGAATTGGGATTCAATTTTGCGAAACT
ATTGGAAATAGCAACTCATGTGCTGATGAAGTTGTCCTGTTATCAATCAGGGTGGTATGA
GGTCTATTTTCATCCTATAATGATCCATTTATGACCTCTCTTTTGTTTGTGTCACTCATT
GTCACCCAAAATATTGCAGTCAAGTTCATCTAGAGTACAAGCACCACTGAAAAGAAGCAT
CAGCGTGGTATCCATTTTCATCCTATAAACCTTTCTTTTGTATATGTTAGAAATCGGGTT
GGGTTTTGGACCCGGGTTTTGACCCGCAACCCATTTAGTGACCCTATTAGTTTGAATCTC
AGACCATGTTATCCTAGGGATAAGAGTGAATAACCCACAATCTCATCTTATG
>TeaL_92448
CTCTTATTTACCATATCCAAACAAAATATATGAGAAATCACATTCTCGTCTCTTTCTAAA
CATAATTTGTAAAAAATCATAATCATTTCTTTCTTCACTTAAATGAGAAACTACAATCAT
CCTCACCTCAAGATCTAAACGGAATTTTAATGGGATGATAAGTGGAGGATTTTTTATTCA
TAGGTTAGAAATTAAGTAAAATGACCCCCTTTTTTTATTCAAATGTCAATATTTTTTTCC
CCTTTCTATAGGAAATTAATGTAAATCGAATTTTCAGAATGGTTGTCCAATGGACGAGAT
AAGGAATCATCATATATCTAACCTATGATCAATAGGAAATGATACCAAACATTATTTCAT
AATCGAAATTTTACATGCTTGATCCATTTTTACCTCGTGTGGAGTATGGTATTAGGGATA
TTGAAG
>TeaL_92449
GCTTCTTTTTGGATGTGTTTTACATCGTATATGAAATGTCATTTATTAAAACAAATGAAA
TTTCAGACATGATGTAATACTGGATGCTAGAACATGTGACATTTGTACAATTAAGTGATA
TTGTAGAATTAGAATTTTTTGATTCGTATTACTAAAGAATTTAATGGTAGAACATGTGAC
ATGTCTGTACGATTGCATAATATTGTAGAATTAGAATTCTTGGATTTGTATTAATGAAGA
ATTAAATGATAGGAGGTTAGGAATCTTTGTCATTTGCAACTATTTTGGGTGACTATATTT
CTAGGTACAACTGAATGAATCAATATAAATTTGAGATCCTCATCTTTTAAGCTTTAACAA
ATTCAGGTGCTCCATGGCATGTAAAGGAGTTTGTGATTTACAGAATTTCTTGGAGCTTAT
CTAACTTGAGATTTGAGAGGACATAGGTTTTCACATCTTGCTACAGTGGTAAGAAATCCT
CCTTTAGGTGCTTGGAAAAATGGGTAGAGTAAGTGGCAGAGTTTGAGACATTAATGATTT
AACTGATGTTACCTG
>TeaL_92450
AGGACGCCACCCTACGGAGTAAGAATACAACTCAAAAACGCCAGCAATGCCACTCCTAAA
ATCCTCCTCTACTAACAAGAGCCTATCACCTTTCCGAATTTTCACTATAAGGTTACATCG
TCAATGAACAATAGCCATCTTATAAACAAATCTAGTATTCACACCCCCTTCTTTGAGCCA
TAATTGTCCAAATTTATGCCTTCAACTAATTTCCTCCATCTTTGCAATTCTCTTGAATTC
CTCATTTTTTTAGCTATTTGTTATCATTCCTCCTCTATCAAACCCCTATTTTCCTCCAAC
TCGTCTAGAATGAAAATATCCTCCAAGACCCTCGCCTTCTAAACTCCCAAAATGCAAACT
CTTCCCTATTACATCTTTGCGAACCCACTTTGAAACTTCTTCTCCCTTCTGCATGAAGCC
ACATATTCTCAAATCTGAAAGGGATCCTAACCCTTCCTTATGCGGCTACAATCCAACATA
ATAGAAGAATGATCTGAAACCATCCTTGGAATAAGGTTCTACACCGCAGCAGGAAATTGC
TCCTCCAATCCACAAGGAAGAAGGCTCTACATCACAACAAAAACGTACTCCTAAAATCTA
CAAAAGCCAAGAACTTGTAAACCCGAGACATTGAAGAAGCCTCATGATTATTGAACCATG
TAAAGTATTACCCGAACTTGTCGATCCGTCATATCTAAATCATTACTGAAGTTTGAGAAC
CCCTTCATAGGTCTAGAGACGTGCATGCCATCTCAAC
>TeaL_92451
AAAAATAAAAAAATGAAAAGAAAAGTCTAGGGAGGAACTTAACCAAGACAAGCACCTTCT
TGAACTGGTTATAAATTATAGAGGTGCATTGTATGGTTTGAGTTCTATAATGTGTAAATC
GGATTCACTGGATTACCAAGTGTTTGTCCTCCGCTAGGAATCATAGACCTTGTATCCTGT
CTTACCAGAAATTTTGGGTGTCTAGTAGTATTGTAGCAGCTGAAAATTCAAATTTATAGG
TTATTGTCATGAAGTTTGATTGATCATAATCAAGTGGACATTGGTAGAGACATTGACATA
TATTTGAGTGGTTGGATAGTAGAACCATAGACCTTTGTTCTTTTTTAGCTCAAGTCATGG
CTTTTGAGTCACCTCTTTCTTATTTTTGTGGACGTAGACTTGGATATGGGTTTGTGACAT
ATTTGTTACCATATATTATGAAGTTATGGAACATCATACGTTGTTGTTAGAAGTAAATTA
GTAGTGATGTAATTTTCTTGTTCCTTTTGAATTTTGCATTGCATATCATTTTGTTTCTAA
AATTGAAGTATATTCTTTTTTTTATTTTGAGACGACTGATGGAGTTCTGTGCTAAATTGA
CTTCGGAACTTTAAAAGCTTAGTTCTTTAGTAAATAAGTAGACATGCTTGATTTTTATGA
AGATATAGTTTTTGTTCTGTGCTGATTTGTAGTTTTGTTCCTTGTAAGATAAATTTTTCA
TTCCATCAATATTTGTCAAAATATATATATAGAGAGAAAAAGTCTCAGCCCTTTTAGTAA
AGTCAAAACGATGAATTTAGAGATTTTTCTCTAAATGCTTTGTCAAAATCATGAATTTAG
GCCTCGTTTGTCAAGTTAACATAGTAGTCAAAAAGCTAAAAAGATACAAAA
>TeaL_92452
GAAAGGGAAAGGGAAAATGACGGTGAAATGTAAATACACCTACATCTCTTTTCCTTTCCA
AATCTCTTCCCAAATCTTTTAACCAAACACAGCGTAATGTGGAGACAAAATTACAATGTA
TAGCAAAATATGGCCTAAACAATCAATTGAATAGGCTTCTTTTGCATATGGTTGATAACA
CACACACAATGGGGGTGTTTGGCAAGAGCCTTTTTTGGCTTTTTGAACTAAAATTCACAA
AAAGACAAAATAGAGTAAAATAGCCAATAAGATAAAATGTCACGTTAAACCCATATTCAT
TTCATTTTTTCTCTCACAAACGTCTCATCCAACTATATCTAACTAAAAAAAAATCCAACT
ATCTTTCCACACACAAAAATTTTACCATACTAAAATAGCCATAAACTAAAATAACCTACT
AAAATATTAACT
>TeaL_92453
ATGAATTCTATTTAAATCGTCATTAAAGTCATCTATTATTTATGTGAGCTTGATATTAGC
TCATCAACTCTTCATTTATACCTTTTTCAAAACTTTTTGTGCGAATGTATCAAATATTTC
TTGCTTTTAAAAAGAATTAAAAATCAAAAGTAATTTTTAATCATTTTTTCAAAACACCTA
GAGTCAGATTAACATGATATTAATAGGCCAATTCATGTATTTAAGAAATTCAACGAAAGT
TTCGTTAGAAAATTAAGGCTGTGCCTGGAATCATGATTTCAAAGGTAAAATTTTCAAATC
ACTTTTCAAAATTTATAACTAAACAAAAAATTTAAAATTATTCCAAACTCAATTCAAAAA
TTAATTTC
>TeaL_92454
CAAATTTCAAAATTCAAATCCCGCTTGAAACGAGTTTTCAAAAGTGGTGTGGAATTAATT
TTTGAAAGTTGTAACCAAACACCATACTCAAATATAGGTGTGGAGTCATGATTAAAACTC
CACACCAAACACAGCCTTAGATTGTCCAAACGAGACTAATATTTTGAGACAGAGAGAGTA
CTAAAATAATCTTTATTTATTTATTTGTAAAATGATGAATGTAATGACTAAAATAACCTT
CCCCGTCAATTTTGTTTAACAGAAACAAACAAATGGTTGAGATTGAAACAAAAGTAGAAG
TTCAAGGTCAAATTGAAAAAAATTAAAAACTCAAGGTCAAACCTGGGTTTTTTTTGGTAA
TTTTCCCAAAACTTTTTTAATCATCACTAGACACAACAAAAGGCAATAGCAGAGTAAAAC
CTAAATTAATACCATCATCAGGAAAAGGCAGCCAAATGCAAGAAAGATAAAGAGCAATCC
GCCAAAGTAAAGGAATAGATTATCTAACCAACCTCGTCAACAAAAATAACAC
>TeaL_92455
CGCTCATGCCAACCTTAGCAAAATCCACATATCCTGGAAGAGGCAGGTGATGGTAATCTA
TATTATCCTAGGATTTAAGCTAGGGTATTGATTCATACTAATTCATATACAATATGAAGA
AGCCCAGTCCAACACAATATTTGCACTTCTTTGTGGGCTTAAATACAGCCAGACCTCCTA
ACTAATCCATTAATCAAATTGCTATTTCCAAAATTCATAAGTGCAAGGGACTTGAACCTC
TAGAATTTGATTTTGAAAAAAACAACTTAATATCAACAACAACTATTATGTGTTTTAAGA
TAACATGACTATGAACCCAATGGGTTGGCTTGATGGTTAGTCACTTAGCCCTGGATGCCT
ATTAAAACATCAAGTCTAAGGTTCAACTCCCATTGAGTGCTATCAATTCCTTTGGGGCCA
CGCCTGTGGGCATAGCCCGAGATTTGCCCAAC
>TeaL_92456
TCTGTATATGATCTGGACAAATTACGAATTTGATACGAAACTGAATTATGATTCGGCGCT
GTTTTTCCATCCGCAAATTGATGTATGATCAGAAAGAACTTGTTAGACTCTGGGAGAAAT
GCTCCAAATGTGTACCTTAGATTTTCGAGGAATTGGAAAGATCTATTCATCGTTGGCAGA
CCTTACTCACGACGACGGCTTACACTCTAGTTTTGGCATGGCACCGTACAAGCCTTGTAT
GGCGGAAAAAGGGAAATCTATGACTGATTGAGAATAGAGCGTTGCTTGATTTTGAGACTA
AGTGAATGGCTATAAGAATGATTGGAACCGTTGAATGAAAAGTGTTCCGAAATGTTTTCG
ACTAAAGGTGAAGTAAGTTT
>TeaL_92457
AGCCTATCTAGGTTCAGAAGAAATAAAATTACAAGTTTGCAAGAGGAAACTTAGCAGTTC
AAGTGAGCTTTGTTAAATGTATCGTTTTGCATTATAAGGCAATCAACATATAACAAATTC
CAATATGATCCAGATAACAAAAATGCAATAAGAACCTGTTTTCTGGCAAAAGACCAAGAT
TTAGAGGAAAGAAAAAGAGAGAGAAAGCAATAGGCAATGAAGAAAACATCACCACAAGTA
ATTGTTAGAAGAACAGTTGTGAACATCGTAACGTTGAGCAAGATGTCGAGCATCTTCAAG
TGGAGCTCCCACTACCATTGCTCTTAATGGCTCTGCAACCTGGTGAAAGAGGCATCAGAA
ACATGTCAAGCACTTAACAGAAAGGCTTTCCAGCCAGAAGGATAGAAAGGAAATACAGTA
ATAAAAAGGCCAGTCACAGTCATAAAAATTTAATAGATTTGCTAGAGCTACTTCATACAA
ACTAGTAGAAAATAATGCCAAAACAATTAACAAATTTAGGTCTTTTAGAGCTCATCTTCA
AATCTCAACCATGCAAGAGATTAG
>TeaL_92458
CTCATTTTCTTTATTTCTTTAAATTCTAGTTGTTATTTTGTACACAATAGAATTTAATCT
ATTTAAATACAGTGAAAATTGTCCAACATTATGTGTTCAAAATTTTTTTCTATAAATTAA
GAGCAAGTTGAGTAATCTCACAAAAAGATCATGGTCTCTTCGATGTATTGACCTTGCTCC
AAGGCAAGCGCTGGTTAACCATTGCTAAAGACGAACCGCCAATGGATTGGCACTCTAAAT
CTGATCCGGGATTCTGGGGAGAACTCATATCTGCTTCGATAAGCAAAGCCAAGTCTATAC
CCGAGCAATTGGAGAAAAAGGTGGGTTGAGTTTAAAAGATGGTGGGATTTCTTCCATCTT
GCCAACTTTTCTCTTTTCCTCCTCTGTGACGGCTTCAATTAAATCTTT
>TeaL_92459
GTTAATAAGGATTAAGGAGTTTCTGCACAAGACAAACAAAACACTATCTTCAACAACTTT
AGAAAGGTCTCCAATCATAAAAATGAATTTGATCAATCCATGACAAAGGCTCTGAAAGAA
AAATAAAATAAAATGTATATTTAAAATTTATCCAGAGTTTCTCTTACAATTTATGTAGTT
AGTGTTATATTACCATGTAGTGGAGTTTATATTAGCCTATATATTTATCCGCCGGGTGTT
AAATCTTTAATCCTCCTCCCTAAGCTCTTCTTGTTTTCCTTTGAAGTATCTTACTATCTT
TTTCATGAACATCCTTTTAAATAGATTCAAAATTGAGTATTTTTATTGGAAGAATGCAGC
CAAAGAAGCTTGGTGTCCCTCACGAGACAAATTGTATATGATAATAATGTTAAAGATTTA
ATAACAATACACCAAAAAGTGAAGTTTGTCAATTGTATGTAAGTTTATTTGCAATTCCTA
GTACTAATATACTATTCGACCCATTAAGTAATTACACCGACATATTTGAGAGCTTGCAAA
TTATGACTTCCTATTTATTCTTTTGAAAATTTCAAACAAAGGCATAAGATGTAATTTATG
ATCAAAATTACTACGAACTTGAGCTCAAATCATCCGGAGTAAATCTAACTTAATAAACTG
CTATCATCATACCTTTTGACAAGAAATAACAGCTCTAGAAAACCATTTGTCCATGAAACT
GCTGAGAATGAAAAGTTTAATATAATTTTTATATATAGAAGCTAACACCACCCATGATTA
ATTAAAATATAATATAAC
>TeaL_92460
CTTGGATTCTCAAGCTTCTCTTCAGTGTGTAAGGAGTGAGGAATGCATCAGAACATGTTC
AGGCTAGAGTGACTAAGTTGGTTAACGCTGATTTGTGGTTATGTTAACCATAAAATGTCT
CATCAGTATGAAGTCAAAGTTTGTGTTTCCCCAGTGATATTGTCTTTGACATTGAGAAAT
TCTTTTACTTCACATCTGATACAGGTCAAGTGTTCAGCAGAACAGTGCACTATAATGGCA
TATATCTATATATTTTTAATGTTTTATGATAGAGAAATGCTATTTATCACCAGATTCTTT
TTTCACCATTTTATTTCACTTCCCATGTTTTCCATGCAATAAAAGCAATGTGTATGTATG
GTGTATGTGTAGGATCCACCATATTAAAAAATAGTGGGACTTACCATGACACATGGGAAA
CACATAGGGGGTGAAGACTTTTTGTGATATATAGCAACTCTCTCTCTCTCTTTCTCTCTC
ACAAGTCTTACATTATGCTTATTCCTAAATTTGATTATTGTTACACATGCTATTTAAAAC
CCTATTTGGAAGTGAAGTTGCAGGGAGTGTCAGATGGTGTTTACCCTTATTTGAATTTCA
TGTGAGCAATGAACATATTGTACACATGAAATCAACTGTTCCTATGATTGAGTGGAAAAT
CACTTGTAATTATTTTGTT
>TeaL_92461
GTTTCCAGTGGGTGGTTGTCGGTGGGTGTTGTTGGAGGAATTAGGGTTGCAGAGGTAAGG
ATCTAATTGAGACTTGAATTGGGATTATGGTGGGTGCTCAAATAAAAAACGATGGAGAAC
AATTTGGTGTATGGGGGCTTGAAGAAGTGAGGGATCTCGAAATAAGAAAAAGGTGGGGGG
TTTTTAGTAGCGCCCTTTTTTGTAGTTCTTTTATCTTTTGATGTGAGTGCACTAACAATT
TATGGCATTTCTTCTAGCCGACCACTAAACCAGTTGATTGGGACACAATGCTTAATTTGG
TTTGGTTAAATGTCTTTTCTTGAAGAATTTATCTACCCTTGCTGTTGCTTTCCAACTTCC
CCTACTCATTCTTCTACTCCATTTCTCATAGTTTTGGGTTTGGAAAAGTTATTTATATAA
TATTTTTCAATGAGAATTGAGCTGGAAAAGATCTATTTTGCTGAATAGTGAATTCTGCAC
CAGTTTTGCTTGTCACTGTTTTGGCATGTGGACCACAAATTGGCTGTGATGAATCCATTT
GGGTAAATTGTACACATGTTGGGTGCAGGTGTATGTTTTGGTGTCAAATTTGTATAATCT
TCTATTTTTAATGCAT
>TeaL_92462
AAAGCAAGAAAAACATAACCCACAAAGGGCGGTCTTGGCAAAAGTTAGAGCGCAAAAAGA
GAGCGTTAATACCCGAGTGAACCCAAACCGAACACCTAAGGCCTGATTCCCATCTTCGAG
ATACATAGGCAATTTCATTCCAAAGTCCGGCCGTAAACACCTCCAAATTAGCTATGTCCA
TATGTTGATCAAGTCATCTTTGTCTATTATTTGAAAGATCGACTGTGATCCTTACCCTGA
GAAAAGAGCTAACCATAGTGCTGAGTAGTGCTACAGTCAAGGGGTAGTTTTCCGTTTCTA
GATTCGGGGTTGTACATCTCGAGGATA
>TeaL_92463
CCCCTGCTTTGGCTCTGATTTAAGTTAATTATGAGTTATTCATTTTAAAAAACTCATTTA
CATAATGAAAAAAAAAGTAAACAAATAAACAATAGTAACTATATAGAATTACAGTTCTTC
AAACTATCTCTCTCTCTCTCTCTCTCTCTCTCTTAATTAACACTAGATAGCAATGAGGCA
ATTATCTCAATATTAATTATGCTTTGCGTAATCATCGTCGTTAGTGAGACATTTGTGGAA
AGGTGATGCCTCGCCGCCTTGTGGCATATCGGAGATCAGAGCCAATATCTTGTAAATGCT
ACCGGAATTGGCCGATTTGAAGCTGAGTGATCTCATCATCTTGCTCTTGGAGAAGATGTT
TGATGAATTGGAGAGAATGAGATAGACCAGAGCTTGAACAAGCAGAAACATGGCCACCTT
CGTCAAAGTATTTTCCCATGATATCTCCAATGCCATTTCTCAAATCGGCTTATATACGAA
CACAAAATAAATCACTGAATTATAAAGAAGAGTGGTTTGTATGTTGCAATGGTTGGATCA
CCTGTTAAATGCTAGAGAAAAGGAGTGGAAAATAT
>TeaL_92464
TCTCAACTTATCTTATATTAACTACTCCTACCCACATACTCATTCCTAACTCTATCTTTT
TTAGTCTTGCCACACATCCACCTTAACATCCTCATCTCAGCAACATTCATCTTATCTATG
TGAATATAAATGAAAATACATATGCCTGCATGGACATATTTGTGACTTTGGAACTAGACC
ACCATATAAATTTTAACAGTAAATCAACATTCACTTTACCACCCACTGAAAATTCCAACT
CAAGGCATTTAGAAGTCGAACTTCATTAAGTATAATAAATTCATAAATATAACTAAATCC
CAAATAAAAAGATAAATCACCACAATTGGACAACACTAGTGCTATGTTTGGTTCACTAGA
ATGAAATGGAATGGAATGATCATTCCATCATAATGTTCACATTCGGTTCACTAAATAAAC
GATGAAAATTGTAATACAAATGCAATCATCATTCAC
>TeaL_92465
TGAGACATTTGGTAGAATTTTTGGAGTCTCTAGCATTACTCTGTTAAATAGCTTACAAAC
AATAGTTTAATTTTAAAATCATGCTAAGCATAAAAATAAAAATAAAAAAGAAGTCCAATG
GAATTGATTTTACCTTTGTATTAGAAGAAAATAGGTACGGCTTAGGTATATTCTAGGTAC
GTCTAGGTATGCCAAAAATTAAGAAAAAAAATTTTGAGTATATGTTTCATGTACCTGGTA
CGTATGCAGAAGTATCATACGAAATATTAGTACTCGGTAAGTATCTGGTATAGGTATGAC
ATGTTTTTCGAAGTATCCATGCTCCATGGAGCCTTGCCATTATGAAATGATTTCCTTTTA
AGTGGATTTTTTGACCTGAATTCAATGATTCACAGAAACATGTTTATTTGAACCTGTCAA
GACATTTCTATTTTTGAGTTTCCTTGTCACTGGGGGCAGCACTGTCATGGAGAACTTTGC
CATTAAGCTTGATTGTCATTGACTCATCAAAGATCTTATATAAAGTACAAAACTGAGTGC
CCCTTGGGAGGAGGATTCTTTATAGCATCGTAGACACTCAGGAAACATAACAAATTTAAC
ATATTTGGATGCTTATGTTCTCCTAAGAGAACATTCCTAAAGTTTTCTTTTTTCCTTCTC
TCTTTTTTCACCTTTTGTGTATGGATGTTAGACCAGTGTCTTGCAATAAGTTGTTGGATG
TGGGAGAGGTACTTTCAAATATGGTGTCTGACCATTCTTGTTTTAATTCCTAGATTTTTT
TTTTGTCTTGATTCTCTGTGTTACAGGTGGTTTCTTCATCATTGCTG
>TeaL_92466
GTTTTATCAGGCACATATCTCATATGTATATATATATAAATCAATTAGTCTTGTGATCTT
GTCTGATGAGCACACATCAGGAAGGAATTGAGATATGTGTGTGTGCACAGAGGAATGCAC
ACATTACAATAGAGAGGACTGCCCCCCTGACTTTCCTACCCATTTCTTTGAGGAATTCCC
CTTAAGGGCACCAACCTGTTGATACTGCTAAAAATATAGCCTTTGCTTGAATAGGATGGA
GACAGTTGTGTTGGATGCATGATACAATTGTTTTGTTCATGTAAAAGGTTATATATTTGA
GTGGGTGTGTTTGCAGGGGCCCAACATATGGTTATAGA
>TeaL_92467
AAAAATTAGATTAGGGTTGAGCTAAAAGCCCAGTAGAAATACATTTATCCATGTATCTAA
TCCTTCGAATGAGATAATGGCATCCAAGAGATAGAGTGTTCTAGTAAGATTTATTTTCAT
GAAAAACGGTCAACAAATTCATAAGAAGGTATTTTAAAATAATATGATAATTGCAACTCA
CATCAATCATGTACTACAATCAAATATCCACAAATATTAAAAAAAAATAGACCACACTTT
CGTCTACATGAACCCCACCAAGAGCAACATTTGCTTTGTAAAGACAATCCCCCACATTCG
CCGGCTACTGTACGGTGGGAGGTGGACACCCTT
>TeaL_92468
CGATCCAGACACCCCGGTGCCAATTAAAAAAAAAAACCAACATGTCAAACAGGACCATCT
TGCTCTAAACGGCAGAGCGCGTTCATAGATAGCGCATTGCAATTCCTGTGGGTTAGATAA
TTGAATTTACAGTTGATGTCCACTTCTTTCAACTGCATGAAAAGTCATAATCCCTGTAAC
CTTTTTCAAAACCCCTTTCAAATTTTGCAAAATCACAAAATTTTGCAATTTCCATTAGGT
TTGTCCAATTTAATAATTCCAAACTTTAGCTAAGTTAAATCAAATATATCAATCGAATGG
CTGTTTCAGTTTTCTCAAGTTCTAAGAAATAAAAAGTTCCAACTCTCAATCTCATTTTCT
TTGCTAATCCCACATTTTCTGAGCAACCAAACAAACGAGAGATCAAACAAAATGGGTAAG
AAGTAATACCTGGAACAAACCTTGGTCGCT
>TeaL_92469
AAAGTCCGCCGGGTGGAAAAGGTTACGCTTCTTTCATTTTTCATTTGAATGGAAATGTGA
GTTGCATGAATGTTATAGTTGGTACATAATAATTATATATTATTCAATTTCATGTTAGTC
TATTGTAATTATTGGAATTGCAAAACTTCTGTCATTTTACCTATTTTTATGGCTCATCTC
CAGTCCTGGTTTATTGATGCTGGATGCTTCATAATTGTTTCACTTTTCCTCTATTTTGTA
AATGTTTGCTCTAATTGTGGCACCACAGATTATAGAGTTGCTTACCAATTTATTATATTT
ATTTATTTTGGAGGTTTGAACTCCTATAAATTTGGGAGTGTATATGCAAGCTATTCTTGA
TATCTTAGTGACATGCATTTTATGTTTCGATCTAAGTTTGTCATGATTAATATTGGACAG
GTTGATGATG
>TeaL_92470
GTAAGGCCTAAGTTGACATGGAATGCAGTAATGAGAAAAAATATGAATTTATTTAATTTA
ACTAAGCATATTGCCCTTGATAGAGCTGAATGGTGAAAAATGATTGATGTAGCCAACCCC
ACTTGATTGGGACACAAGGCTTAGTTTGGTTTAGTTTATTCATGTAAGTAGTGTTACATT
GAAATCTCTGTGATTGTTTTGATATTAAACTAGAAGCTATAGGTATGCCTTTCATTTTAA
GCATTCCTTGTTTGTGAATTGTTTGATGAAGTGCTTCAACAATATATCATAATGATACTT
CATAAATTGAAAATTATCAACATTTAGCCAAATACAAAAAACGGGGAGAAAAGCTGAATT
TTCACGTAAAACCTTTTATCAAGAAAAATATTTTCCAAGTAAAATAATTTATAGCCAAAC
AAACAGAGCTTTGTAGTAACTCTTTATTTAAACCCAAAAAT
>TeaL_92471
GGTAGTAATTCTTATTTTGTGATGTTTTTGAACTGGATGGAGCAAACTAGTTTTGTAGTC
TCTTTCAATTTGCTAATGCTTTACATGGAACTTAATGAAATTCTGAAGTTATTGTCTGGC
ACACTCCCTTTTCATTATAAAAATAGATCATTATTGGTCCCGAAAAGAAAATGTGTACTT
CTTGTAAATAAGATATGTCCATTGAAGAATATAATGCTTGTAATGCTGTATTGTGTGCTA
TCTCTTGGGAGTCAATACTTGTAATTATACATTACTAGATTTGTTCTTGTGGGACATCAT
AAATTTGATTATTGTGCTTGTTATCTTCGGATACTGTTGTAGTCATTTATAATAGTTCTT
TAAGAAACTTGTTCAACCACTACTTGGACATGGACACTTAACAATACTTGGACACAACAA
GGACGCGG
>TeaL_92472
GTCAAACTATGTAGTGGCGTCCCTTAATTTTTTAATGATATTAAATCATATTAAATAAAA
CATTAACAATATAAAATAAAAAAATTAAGAGTTTTTGATAAGTTGATGGGGTGATGGGAC
CCCATCAATTATTAGGTGGAGTCGCCCCTACTCTGGACACGACCTTTTTGTTCGTGACCT
AGTGCAATCGCATCTGCTATCCTAGGAGCGGCAATGTTTACCCAAACCCATAAACCTGCC
CAATAAATGAGTAAAGAACCAACCCATTTTAGATATGAGTCATGATTCACTCATACCTAT
TTAAAAATAATCCTAAATGGGTAAGCCCTAAGTTACCCAACATTAAATGACCCACCAAAA
CTAGAACTTTAATAACAGGCTCAACCACTGT
>TeaL_92473
TCTCAAACCAAACATGTTTCTTGTGAGGCTTATATAATTGGTAATCCAATCTCATAGGAT
ATAGAGGAAAACAAATAGAGCCAAAGGGGAAGGGAATGGGTAGCAAGGTTCAAACCCTGC
TCGTGAGCAAGGTCATTCAATGTCCCCAACCACCAATTGGGACGACCTTATTGCTCCCTA
ACCTCCTCAGGACGCTGACACATTAATTCATTTATTCTCAATGATATTACATTCAAATTT
TTTATACCCAGCCTAGTAATGAAGGAGCATCAAGTGATAATCTATAAAAATGATAAGACA
TTTTAATTAGTCAGCTCTTCCGGTTTTCAAGAATCATCGAAGTGATACAAAAGTTGTTAT
CAAGATTCAAGA
>TeaL_92474
GAGACAAAATGATTGAATTAGGGACGTAAAAGTACCTGGTAATGGAAAGATACAATTCTA
TTGAAAAAACATGGAGCAAATCAAGAACCATAATCAAACTTTTTAAGAATTTAAACAAGC
TGAATTGAACTTGGGATTTATACATTAAATCAAATCTTGAATACAAAAAGTGTGACATGG
AGAGAAGAGGAAGATGAGGGGGAAACAACTTCCAATTGGTGTATTAAACAGTTTCCCTTA
TCCTAGTAGAACCCTTTAATAGACATAGAATAGAAAATAAATAAATAAAAATGTAACCTT
CCATGTGCATGCACAAGTGCTTGCCTAATTAGATGTGTATGTTCTATACAAGATTATATA
CATGCGAAGGAATAATAAACAGGACTCAGAGAAGTCTAGCGTAAAGTTACCGTCTGAAAT
TTCTGCTGAGCCTG
>TeaL_92475
TTTGATCACTCACTGTGCATTGGTCATTTCTGAGACGGTATCATCATCAACCAAGTGAGA
GATCTCGTATTGCCATAATAGAAACAATTGAGTCATCATTTTTGCGGCTCATTGGCTTCA
AGGTCTTAAAATATTGATTTCAGTAAATGAGCAATCCAAAGACTGTTTATTTCGAAGTAA
AATATTTTACACGTGAAACAATTTTATGCACAAAAAAAACATTCCTTTCCATTTTGTAGT
GTTTGGCGGATGGCTTGTAAAATATTTTTTAATACCCAGATTTCACATGCAATTACTTGT
AGATATTTACTCGGAG
>TeaL_92476
CACCCCATACCTTTGCGTATACCCCTTTGCAACTAACCTTGCTTTATATCTATCAATACT
GCAATCTGCCTTAAGGTTCACCGTGAACACCCATCTGCAACCAATGGTCTTCTTTCCTTC
GGGTAATGGAACGATTTCCCAAGTGGCATTCTTTTGTAATGCCTCCATCTCTTCATTTAT
CGCCTTTGTCCATTTCGGATCTATCAATGTGTCCTGCACATTACTAGGAATAGATACAGT
GGATAATTGATTAACAGTAAATGCACATGAGTCAGACAACCTATGGGACGACAAATGGTT
GCTAATTGGGTATTTAGTCTTAGCTTTAGGATCAGGTTCATATTGTTTCTTCGGGACTCC
CTTATTTGATCTTTGTGGATATGTAGACATTGGCAATTCTGGATATATATGTGTTACATT
AGATTCATCTGATACGGGGTTCGAGATTACCTAAGGAATGACATTTTGGGTTGATCCTTT
AGTTAATGGTGTAGACATGGGCAACTCTGAAGATATTGGTGATTCTGACATGTGAGGAGT
ACCTGAAGTAGAGTTTGGGAGAACTACCACCTCACGTTCGGTTTCAGAAAAATTCTCACA
GCTTTGTTGATCACAATTCTGTTGAACACTTTTCCCGTTGTTCCCAAGCTGGTCATGCAT
GTCTTCTA
>TeaL_92477
CAAAAAATTGTTAGCATCTAAGAGTTTTTGATCTTGAACCTTGGAGGGGAGCACACCCCA
AGACGCAATATGATTATTATTCTTATTTTTGTCTAAATTGACAATTCAACTGCTAAAATG
TTTTAAAAACAATCACTAGGGCAAAAAATTATACTCCATAATACCCTAACTTAGACATAA
TAGATCAAAGTAAGCATTAAAGTAACTTCTAGCTTGAAGAACATGGATTCAAACCACAAA
CATCAACTGAATAGACGCCTGTAACATGAAAATATACGAGAATAACACGTACAAAAGTGT
GTGAATTTT
>TeaL_92478
CGGGATCAAACTTAGGTTTGGATTGAGGCAACTGAAATTTCAAGATGTGTCACAATTTGA
GCGTGCTCCCCAGCCACAAAAGTACTAATTATTTAGAATGGTAGGGAAAGGCCACCTAAT
GCATTACCAATCTCAGTGACAGATAAAACCATACATCAACCACCCAGATACAGTGCAAAA
TTATTGAATGTAGTCTAATGTTCTGCATCACTAGGACTAAAGAGGAGTAGGAGTGAGAAC
ATAGAAAACGAAGTAAAAAATCATCACCCATAAGCTGCCATAGACAAGTTATTTTAAAGA
AGAAGAAAAGGTGGATGAAGTGAACTTTTTACTTTTCAGTGGGTTCACATATGCAGTTTT
TTTCCTCAAACCATACTTTATATCAAAATAAAAACATATTTTTTCCTTCTGTCTAGTGGG
TTCATGTGACACCCAGGGGTCACTATATAGCATCGCCATGTCCGACGTCTTCCCCGTGAA
CATGAACACCCATGTTTTGCCCAATTCATAATACTAATCAACATGAAAGAATTCTCCAAA
AAAGGTAAAGCTTTTAGCAGAGAAT
>TeaL_92479
GCACAGTAAACAATTTAGATACCTAGCCTTGGTATTTCTCAAGCCAAGTACTTCTTCAAT
TTCTCTATTTCATCTGGGCTTCCAATGAAAATTGAAGAATGCTGGTGAATCTGCCAAAGA
AAATATTAGAAGTTGGATCATTACTGTTGTTTATAGTTCCATTTTTTTTTTTCCATCTAG
GTTTCCATTGTCAAGGATTATTGTCTATTATTCAAAATGAACTCTTGATCAGTTGTGAGG
GACCCTCATAGATGTGACTCGATATTATTGTATTCATCAATTAGGTTTGTTTTCCACTGT
TCATTTGAGCATTTTGCAAATGAGTTAAGCTCAAATGAACTTTAAATTAGCTGAGATCGA
GCTTTGTTCACGAATAGCTTAGTTCATTAGCAGTCTTAGGTGAGAGGTAGGCTAGTTCTA
CCTAGTATCTCGGGTTGAGAGGTTTATTTTTGTAAAGACTAGACTAGGCAACTTGTCTTG
AAGCATGTCTCTAATTAAGAGCATGCCTCGTTTTGCGTAAGCGTTTTTCTAAACTTAGTT
GTGTATCTCTTTTTTAGATGTGCTATGACTTTATTTTTATGATTAACACAAACCAACCAA
GAAAAAGAAAAGGAAGGAGAAAAAAACCTGAGCTGGTTTGATTTCTAGTATTCTCTGATG
TCCATCAATTGCCTTCCCACCAGCTTGTTCCACCAAATAGCTCATCGGCGCACACT
>TeaL_92480
CTCTATATGAAACGTGTTGAGCCTCTTTATGCTCTTTATGCATGTTGTTTAGCCTCTTTA
TGAAACGTGTTTGAGCATATAAATAATAAAATTGCCGTTCAAACTTTAGACGAATTAGTG
ATTAATTGATATAATCCAGAAGTTTATCTGTCAATTTCTAATTGGTTTTGCGTCTGTGGT
ATGTTGTCTACAAAACTCTAAACTCTCTTTTCACATAAAAACAACTACTTTTGCTTTTAA
AAAACAAGAATCTGGGGTTGGTCGGTCAGACCGGAGTTCCATTCTATAGTGTTTTCTTGT
ATGTATTTGAGGGACTAGACCATATGTTATTTGGACTTGTGTGATTCTTGAATCCAAAGC
TTCAAATGTTTCAAGTTATCATGTATTTTAATCCTATTCTTTCATTATAGCCATGTGTGT
TTTTAATTGAAAATAGTTTGTAAACTTGTTTTTGCATAAAATTTAAAACAAAAACAAAAA
TAGAATGGAATTTTTGATGGAGATTATGACTTGATTGGAGTTTTGATGTGATATCTTTTG
ACTCGGTAGATTCATGAAAAGTTTGGGGTTGTAATCTTGTTGTACCAAGAAACGAATCTT
CATTTGTACCTAAAATGTTTAGATGTTTTGGAGTTTATAGATTCATATTTATTAGGCGAT
GATAATTTGCCCAAAATATTTTTTTTTTTATATGATGATATTAGGATGTTTTTTTTGTTG
TGCTACTGGGCCTACTCGGATGGATTAATTTATTCCTCTACTTAGTCTTCTTGATGTATA
TTAGGTCATTTGCAAAAGGTATTGTATGACAGAATATTCCTACAAATAGGCAGTGCCCAA
TGATTTTTGTTTTGTATGTCCTATTTTATGACTTCTAGATGATGGTTGTAAAATTCATTA
ATCGAGCATATGTATTGTATTGTAGTTTTTCAAGATTATTGGTCGCCTCCCTCATCAGCC
CCCACTGCCACCTCTAGCCGCTACTACCCAGTCCTTTCCTACCCTTCACAGTCGCTACCT
TCTCAACACCACCATCGTGAACTAGCATCCCTAGCGCTACCACTACAACCAAACCCCACT
TCTTCTCATTCTCTTTATTCCTTAAATCATATATCTGAAAACCTATATCTACTCTCTCTC
TCTCTGTGGGTTGGGGAGGCTGGGAGGTGGCAAAGATGAGTTGGAAAGGGTGAAGAAGGG
CTGAGGGTGGTAGTTGAAGGTCATGATGGTGGGTGGTGGCTTGGTGGAGATAGGGTTAGG
GTTTGGGGATTAGGTAGCAACAACATTGGAATTAATTGAGGTGTTGAAAGAAAAATAACA
AAAATCAAAT
>TeaL_92481
TTTTTTATTTTTTTTATTTTCAATTGAATAAATTGGATTATCAGCACGAGAACCAAGTGG
AGAATACTTGGATTCACAAATATGCAAAATTTCCCCCTAATGGCAAGGCATGAAATTTGG
CAAATAATTGACATCATAAAGCTTAATTCTTTTTAGATATAGAGTTTGAAGAATATAAGG
AAAGGCATGGTGAATACTCTGAATCATGATAATGCAATTTTTCCCCTACTTGTATTGCAT
GCAGTTAAGTTAGGAAGACAATTGAAATAATAAATCTTAATATCTAAAAGTTATGTTATT
TGCAGGTTATGTTCAAGGAAAATTAAATTGCTTCCTGAAATTTACTTCTATGCAGACTTT
GTCTTGCATGGAAGACTATTCATCAGAAATAGTTGCAGAAATACCTGCGACGCGTACGGG
CCATCAG
>TeaL_92482
TTTTTGCCCCAAAGTTATGACAACAACAATGCCACTCACCGGAACTAGGATTAAATTGAA
AAATTATCCAAAAGGAGATTGGTAAAAGGATTAAATTTTCCATTCTCTGTTAGTTTGGAT
TGAAACTATATGAATTAAAAATACAGAGTTTAAACTGACAAAATAAAATGCAGTGTGTAA
TTTGTTAATGGGTTGAAACCATGGGGATATTTATGTAATTTCTCTTACTATTTTGTACTT
TTTGTGTATTTAAGGACTCTGTTCAACTTTTTTGTTTGTCTCCGCACATGCGAGATAGGG
TCACACGTGATGGGGAGTGTTAAATAACCTGACATATGTTGTTGGGTCTATTTCCTAACC
AATTCTAGTAGTTTATAAAATGAGAATCATTGGATGGGCATGCCGATTTTAGGCTAATGT
TTAGATGAATTATATGATGCATCGAATATAAAAACAAAAATGAAACCTGGGCATAAAAAT
TGTCAACTATTTACAAAAAAATGAAAGCAATTTTTGAAATGAATGAATTTAAATATTTTT
CATGATACGAAACTAAGATTATCATAAAGAATCTGAAATGTGAAGAAAAGTTTAAATGAC
TACATTGAGAATTAAAAGACGTGGATTAATGTGAATTGTTTGATAAGTGGAATTAATAGA
AACA
>TeaL_92483
ATTTAGCTAAAATAAAACACAAATTATGAACGACTAAGGAGATGAAGTAGGATTTTGCAG
AAATTTGAATCACAAAACTATGTTTTCTATAATAACACAGTCCTCCATCTATTCTTCTTA
TCTCTCTCTTTGATTTCTCTAATTTTTTTTATTTATTATTTTAAAAGCTTTATTTTATTA
TATATTATATTATATAACTCTTACATGTTTACATACTTACCACGTTGAACAAAGTATATG
TTAGTGAAAAATGGAGTTAATTTTTTTTCTTCTTTCATTTTGTAATCACATACTTATCAC
ATAAGACCATCTCCAACGGTTCACCAAAGTTGACATCAAATTCAAATTTTGATGAAAAAG
TTACTGTTTACTGCTCCAACGGTTGCACCAAATCGATATCAGATTGAGATTTTATCAAAC
AATTCATCAAACTGAGGACAAGATACTGATTTCACCAAAACACTGTTTGTGACCGTTGGA
GGGAGGACCCGGTCGACCAACCGGTTGCTCGGCCATTTGACCAACCGGTCGACCGATTTC
CTTTACAATTGGTGGGTTCAAACCGGTCAAAAAAGGTTGAAACAGGTTAAAAAAAAAAAA
AAAAA
>TeaL_92484
GTTCCCCATACACAAAGTCCACAAACCATGATAAAAACAATTGGAAGATCAGAAGTTAGA
TTGGTGGGGAAAAACATGTCCATTTCCCATGACAGAACCTTTATGCCCTGTGCTTCATTT
TATGTTATTACTCTTACATTTTTCATGCTTTATCTGTAAACTGTGAAAAGTTATCTTTCC
ACAAACTTCATCCTACTGTAGAAGCATCACCGACCAGTAGCTGCATATTTATGTTTTGAG
ATTGATGCTAGTTTTAGAAGGTGAAACAAATAAATAAACCCACTTTTTGTTGATTTGGGC
AGCAATGAGGTGAGTCAAATCAAAATATGATTCTTGCTTCAACTTATTTGTCGCAAGTTT
GCTAGATAATAATTTAATTTAACCATACGATGTGAACATGAATAATAGTGTTAATAGAAG
TATGCAATGGAAAATGCAGTAAGATTGCATACCTATGTAATT
>TeaL_92485
AGAGAGAGAGAGAGAGAAGTATATAAACTGTATTAATGAGTCAATACAATATGATAGGGG
AAGTTTGTGTATACAAGCCAAGAAACCTAAGTATACAAGAAACCTAAGTGTACAAGAATC
CCAAGTGTACAAGAATCCTAAGTATAGGTGTAGATAAGTATACCGCTCACACCCCCCACA
AGCTCAATGTGGTAAGACAAATATCAACTTGAGCTTAGAGAGGAGATCAGAGAAGCGTCC
TGAAGAATGAGCTTTGGTGACGAGGTCGGCGGTCTGATCAGCAGAGGAAACAAAGAGAAG
ATGAACATTGCCCCTAGTAACATGCTGGTGCATGAAGTGGCAATCTATCTCAATATGCTT
GGTGCGATCAGGGAAGATATCATTATGTGCAATCTAAATAGCACTCTGGTTGTCACAATA
AAGATTGGTGGCAGTAGAATGAGAAACTCCCATATTAGAAAGAAGCCAACGAAGCCATAC
AAGCTCTTCAGTAGTGTAAGCAAGAACATCGATA
>TeaL_92486
GTTTTAATTTTGTTAATTTAGTCACTCAAATTGACCCACTTCAACCACCTTGTAGGCTCT
TATCATTTCAAATTTAGTTGGTGGAGATTCACTTGCAAACATATCTGTTATTGAGTAAAT
TGCCCAATTCTGGCTGAGATTTGTGTGATCGCCTGTTGTTGGTCTCATCTCAATAGGCAT
GTTGCCCAGACTTTTTAAAATGATTTTGGTTCAAGTTACTCGCCATGTAAGGGCTAATTC
ACTAACAAGTATCAACCAAGTTGGACAATCTTAATGAAATACTCTAAAGCTGTAGACACT
TCGGAAATTAGGACTTTAGCTTGGAATAGCAAAGAAAATACCCATGCACACTCTTAAAAA
GAACAACTATGACACAAAGAAGGTCATGGAAGCAACTTGGAATAAGTATTAATATAATGC
AAAGCTATTGGTGATGCCAAACAACACATACACGTTTCTTTTAAAATGCAAGACAGCATG
GAAAGCAGGTTTTTTAATGTGAAGCATGAAAAACTTGACTGAAAAACCTAGGACGGCAAG
TAGGT
>TeaL_92487
AGGTGCCTGGTTTTCAGAATTTTGTAATTGAGACCTTTGCAACAAATTGCTGTTTGTACA
GCGTGCTTGACAAGTCCTTTGAACTTAGTGATGCAAATACTGTAAGTTCTTTTTGCAGTC
TGAGACGACTGTTTGGTTAGTGTTATGTACCATGTTGCTGCAGTATTAAAATGGTGTTCC
ATTTCTTTTTTCTTTTTCTGTATCTTTCTTCTTTATATAATAAAATAATAATATATCCCA
TGCTTTTTCTGAAGAGAATTAATGGGGTCATCAAGGCTTTATTTAGAAGTTGTGATTGGA
TAAATAATATTTGATCCGTAGAGTAGTTGTTCTGCATTTCACAGTGGAACTTTTCGATTT
TGTTACTGTTGCGCAACTAATTTTCTAATTGTTTTGCTTTTGTTTTTGATTTGTGTTGCA
GCTTATTTTGTTTGGGGAAATAGTG
>TeaL_92488
AGATTATTAAATCATAAATCATATTTAGATATAGTCATATCTTTTTGAGATCTATATCTA
AATTCATATATTTTTTGTTTCAAATTTTCTTATTGTTTTATTTGATTGTTATATTTAAAA
ATTAGAAATTAGGAGAAGGGGTAAGGGAGACTTGAGGGAATGCCATGTAGGAGAGAAAAT
CTCAACATTTTATGAGGTGTTACTATTTAAGACTTTGAGTCTTTAGAAAGCCAACTACAT
TCTTATAATATATAAGATATAGATAGATTAGCTGCCTAGTAATCCCTGTACCAATCTGAT
AGAAAGGATGGAATTTACTCCTCAAAAAAGGAAAAAAAGAAAAAAAAGAAAAAGAGAGAT
TGAAAAATAAGAAATTAAGTAGTGAGAGAAACAACAAAATTTTGATGTGAAGATGCCTTA
TAGGATGTGGAAGCGTTCTAGAGAGAGAGAGAGAGTTGGGCATCTATTTTAGACTCTATT
ATACTTTTCAGCATCCATCTTTTTGTCATTTGTTAAAAAAACTAAGATTAAATCAAGACT
GTTGTATGTAGAACGGAGAGGCTGGTAGAAAGGGTGGGAAAGAAGCTGGGAGTGATTAAG
TGGCATTACTTCTTGGTCACTGCATAATATAAATTTGCTGAAGTCTTTCACCAGGCCATA
ATATTTTTGTTGCGTTAAATTCTATGCTAGAGTGGTGCAAATGCCAACTGATGACAACTC
ATGTAAGGAAAAGAAGAAGTGACAAAAAGGGAAAGAGGAGAGGAGAGAAAGAGAGAGATG
TCCGGTTGTAGGGAGATAGAAATGCAGGGATTAGAAAGGATAGAGTATGCAACTCACTCT
CTTTGCATAAATGTTACACTATATCACCTTTCAACTATCGTTTGCTATAATTATTGTATT
GAAGTTATAATTGTGTGGACGGTTTAAATATTATCGCGAGTGAACACCATGCAGGACCAT
GTTCTAGCTTGATAAAATAGGGTAGATATGCTTTTTTTTGTTAAGAACACAAATTCTAAA
TAAATATTCTTATCCTGAACTTGTTTTGTTGAAAGTGTTTGGTTGTAATCCAAACTGATG
CTTATACTTTACTTTCAGCTAAAATGGGGTCTCAAGTGTGGT
>TeaL_92489
CTATGATAGAGACGATAATAAAATGAAAACTTGCAAACCTATGATCCCGCCCCCCAGTTC
CAATAATTCACAACCCCCTAACCTCTGTCCAAAATGCAGTCAATTTCCATTGATCAATAA
AATTAAATGCAGCGGTAGCTCCAACCAGGAGGGCACAAGATACCCAATGTATTGGTTTAA
AGCCAAAGTAATTGGGGGTCTATTTACAATAATTTCGGAAGAAAGCAAATCTTTAAAGTG
GTGAAAACTTGCAGAACTGAATGTATTTTCACCCCAGGTTTGATCAGAATAAGCAAATTT
TTTTCCAGTTAGATGATATTGTTTGCATATAAGAAATCCAATTGAACACAAAAATGAGTG
GTAGTTTTCAACATTTGGAAAATTTTGTAAGAAGACTCTGTGTGGGAGTGTAATTCAATT
CAATCACCACCAGTGCCATCACTATTAGAGTGCTATTTTCATATTATGGATATTTTTGTA
ATCTCATATTACTTTATATAAATTGATGCTAAGGTGATGAGATACATAAGCCCAAATCAA
AACCTATTTGAATTTTGAACTTTTTGACAAACAAAATT
>TeaL_92490
ACGAGCTCCAAGTTGGGTTTAATTCCACGCTTTTGTTGCTTCAAGTGGTAAATTCGATCA
TTATGTACATTTGATGAGAGAGAACATCAATAGGCACCGTAACTCAAGAAGCAATTGATC
AATTCAAATCATTGATGGACCAAGGAATCATGGTTTTTGTTTTGCTTCGAATATAACCCT
ATCTCCATCTAATTGATTGATGATCAAGGAATCATGGTTTTTGTTTTGCTACTGTTTTGG
CTCTTAAGGCTACAAGTTTCCAGTTACCTAGTGGAGGTGTTTGTGGCAAGGTCTCATAAA
AGGATTATGGGGTGAACGAGTAGCTAGCTTAGTCGGTGCAAATTTCTTGCCTCATGTGAT
CACTGTTAATGCTGGCAAGGTATTTTTGTCTACAGTAAAATCTAAATTTTGTTTATTTGT
GATTTTGTTAGAGCCGCACCTCAATTCCTATTTAGCTAACTACTTGCTCTCTTCTTCTTC
TTCTTCTTCTTCTTCTTCTTCTTTTCCCTGTGATTTGGTAACTCTAAATACAGTTATTAT
ATCAACTGGATCCTTC
>TeaL_92491
TCGATTCACGATACGAATCCCGATAAGACAACTATGCTTGCATGACCTCAAAATCTTAGT
ACATAATATTGTACGGGAACATCTTCCAATGCTATATGTAATCCTGAGGTTCTTCACAAG
ACAGCAGGAGGGGTGAAAACTAAAAACGTGCCACAAAGAGACCACATATCGAAAAACAAA
CCAAGGAATTGTGTGCAATGAGTTCTGCTAGGCAAGCAACTGTCCAAATAGGAATGTCTA
TGATAGATCTGGAGGAGGATGAAAACAAATGGTCATTTTCAAGCTTGTCGTTAGGGGTCG
AAGCTCTTGTTGTTGAGTGTTATTAACGATCAAGAATTACGAAACACTACAATCAGTTTA
AATTTGTTCTAAATGCTACTTTCTTGAATTGGACTTGTTTCAAGAATTTATTTTTTATAT
AAGAAAACCAAAAACTTTGGAAAAC
>TeaL_92492
AACAAATATAGTACTTTTTTATTTACTCTTAACAATCTCTTATTCAGATTGTTTTTCAAT
ATTGATTATTAAATTACATAATAAATATAAATAAATACAAAGTACTTGAAAGTATGTATA
ACATATTTTATTATGTGTGTGTGTGTGCGCGCGCATTTATATATATGCTCATAGATACTA
TTGCACTTCCACTCCACGAATCAGTTACTTAAGGTAAAATATCTAACTGCACCACTGATT
GCCTCCTTCAACAGACAAGGATGTCTCAAAAATGATCATATTATGCCTTTATTATTTTTT
ATTATTGTGTTTATTGATGATATCTTAATATACTCCTGTAATAGAGAGAAACACATGGAT
CATTTAAGTACAACATTACAAACTTCGCAAAAAAAGCGGTTGTTTGCCAAATTAAGTAAA
TGTGAGTTCTAGTTGGATAGTGTGATAGAGTCTAGCTCATAGAGGAAGAGTACATGTGCT
AGCATGCAAAAAACCCAAAAAAGCCTTTAAACGAGCTCCAGCAGAAAGGATCAATCTCGC
CATAGAGGAAAGAAAGAATCTCTTCATACTAGGACCGGATAGCCAGATCTGGAAGGTAAA
ACCCTGGTTGTTTTCTTGGGGCATGTGATAACTAGGGATGGAATTGGCATTGATCCTAAA
AAGGTGGAAGCCGTAACAAAGTGGAAAGACCAAACTTTAACGCTGTGTTTGGTTGGAAAA
TTTGGGAAGGAATTTGGAAAATGAAAGGAAAAAGATGTGTAAAACTATGTGAAATGTA
>TeaL_92493
ATATCCAGAAATTTGCTGCTGAAATGGGATTGAATTGTATAACCACCTACAAATTAGATG
CTCTTAAAGCTGTTCATAAAAGAAATGAATCCAGTGACATGCACACTTCGTCATTTGTTG
CCCCAGAACCGCCAAACATTGATTTCACCAGAAATGAAAACTGTATGTTAATTCTTTTTA
TATGGCCTATATTTTATGATTCATGATTTGTCTTGATACGTGGGTACATGGGAGAACAAG
TGGTAGATATGCAAATAGTGCGTTTATAACAGTTGCACTAAAAAAAAAGAAGATGAAATC
ATCAAACTTCCACTGGAATAGCCACATATGGTATTGAACTCTAGCATAACATGTCACGTT
GGAGAGCTGAAAGGGTTAGAAGTTTCGAACCTTGAAACATGGTTGTGCTTTGAACCATGA
ATTATACTCTAGAAATTCTCCTTAGGGTTTCCCTTTTTACCTTTGATTTAATTCTCCTTA
GAAGGCATGTCATTACCTTTGCTAGCTTTAGTCTAATCTCCCTTACTACACATGGCAGGA
ATTCATTTCCATTTTGGGGATGACAGATTTATGGTTGTTCCTATTCCATGGTTGATATGT
GCATGATGAGTGCAACTTCCCCTACCCTATGAGTGCAACTTCCATATCTAACCAACTTAT
AATATTTCAGTTACCAATGGACAAGCAACTCAAATGACTTACACTAGCAAAGCTGAACTC
CAGAAGAGTATCTCGACACAGAGAAATGGGGTTGGAAGAAATCATGGCATTGGTGGTAGG
GTTGAAAAATCAGCAGGTTTTTCTCCAAATAGCTTCGATCGAGATCTTCTTGATGCTCCT
TGCTCTGCTCTGGGTTTGCGACCTCGAC
>TeaL_92494
ATAATAAACATTACCACTTAGCTGAAGGTATATATAATCTTGTAAATAAATAAGTAATGT
GAATGTTGGTTGCAAATGTTACATAGTCGGTTTGAATTTGGTTTGGGAATTTTGTCAAAC
ATTTAGTGCATTACGCTACAGAGTGTGTGGTTCTGCACCTACGAGTGGTGTTCGATGAAA
TGAGAGGAGTAGAGAAAGAAGTAATACTGTGTTTGGTTGACTGGAATAAAGGTGGAATGG
AATGATCATTCGTTCCAGTCAACCAAACACTACTTAGGAGAGTAGTTTGAGGGAGACTTT
TTTAGCAAAATAAACATGTAGAGGGGCAAAGTGCATGGATTTTGTTGAAAAAGAAAAGAA
AAGAGGGGATGTGAAAGATTTAGGAAGGCATATATGAAATTTAAGGGGGAAAATTGGAAA
ATAATTTTTTAAGTATAGGTAATATTGTAGAAGTACAAATTTTAAAAGTTGAAGGTTTGG
AGCTGCGCCCTCTTGCATTATGTGGCTCTGCCCCAGGGATAAACTTACACCCAGAATAAA
GTTAAGAAGTTTTTAATCCATTCATAACTTTTTGATGATTCATATTTCACAAAACTAATT
GTTGGATTTGATGTTTTTCCATGATCGTCATGCATGCTAAATTTCAACTTGACTAGCATG
CCAAATTTCAATCTAAATAAGAAATCTCCCAACCTCCTCTCAATGTAAAATCTGGCATCC
ATGATAAGAGAAGTATTCAATCTAATAGTTGATTTTGTGAATTTGTGAAAAATTATGA
>TeaL_92495
CATCTGTTGCAGGAATATTCGAGGTAGTTATCCCCAACAACATGAAAAAAATCATTTGTG
TCGTGATATTTTTAACTGTTTGACCTTGTAGAGGTAAGGGAGAGTTAGAATTGAAAATTA
CCCACAGGGTTTGAGCTGGATGGTTAGGGTGCTGCTGTTTCTAGAGTGTCTGACTGATAA
ATGAAATATTTCTTGACGGGGACAATTTTAAGAAACTTAGCCTAAGGCTGCCCACAATTG
AATTTGTGTTGGGGTTTAGGGTAAGAAGAAATTTTAGCTTTAGGGTTTTAGGAACAAAGA
TAAATTTTAAGTTTTTGTAGAAAGATCAAGGGTAAATTAGTCCGATTGCAAAAGTTGCAG
GTTGCTGAATCTTAATTATTGGAGTTTTTGGAAGGCTTAAGAAGTGATATTTATGGTTTT
ATTTGTTAAATTGAAGGCCAATAGGCGGGGGGAAAGTTTGGTCTTGGTTAGGACTTTGTT
GGAAACGGTTTAGGGGCTCAAATCAGGGTTGTTTTTGTTAGTGGCATGCTCTAAAAGCCA
ATTTGGGAGATTTGGATTAGGGAAACTTTTGTTAAATAGTCTTGTTTTTGTAATTAATAA
AAGACAGGTTCATTTTTATTATGTTTACTTTCTATGTTATTATTAATTTAGTTGATAAGG
CCATGAAATTAAAGCTGAAAACATATGCTCTTAAGAGTTAAGAATCTCGATGCTTTATTC
TTAAAAGGATCCTAGTTGTAGGATTACTAACTAGGCATTAGTAATCCGTACAAACTAGTT
CATGTTATGTTTGTTGTTGAATGGAGGCTAGTCTCAAGTCATTTATATGAGGACACTAAA
CCAATCTTGTTGGTGTACACTGGATGTGACCAAGTTAATGAATGTCGTATGAAGTTTTAC
ATAACTGTCAAATAGATGTTCATCGTGAAAGTTGTGCATGTAATTCTTAGACCTGAGAAC
ATTATGGTTGTCTTGTTTGTGAATTGCTATGCTTTAACAATACTATATGTTTTTGTTGTA
ACCAAGAAATATTAAATTGTATTGTTGGGTATAGTGAGGCAAGTAAATAGGGAGAATATC
CTGTGTGATCTGTTAGGATATAACTTAAGGAAGACCTTGGCCAAGGACGGGTGAGAATGA
ATAGGAGTTTCTAGTTTCAAACATAACAAGTTGATATTAGTTAGATGACCAGGAATATGA
AGTCAGCTAGGAAGCATAGATACGGATTCGA
>TeaL_92496
ATCAAGGCATTGAGAGAAGGCAGAAACAGTGTTAGTTGCTGGCCCTTAAATTGGTGAGTT
CTTGACAGGAGTTTCTTCGCTCTTACTTCTTTTGCAGCAATTGAAGGAACCTTAGAGACA
CAAGCAGCCCACATGAAGGAAACATTTTCAACTGATATATTTAAATTTATATGCTGCTAA
AGTGGATTTTGAGTTAGTTCTGGTTTTCTATATGTTGTTAAATCACGTATTTGATTCAAT
AGAATATTTTCATCCATTCTCTATTTCAGTGATTTATGAGTTGTATATGTTAGCAATGGG
AAATTGTTTTTTTTTTTTAATTGTTTTAAT
>TeaL_92497
TGCGGACACTATTGCTGACAATGAGTTGTATGGTCCTGATGTCACCCTAGACGACGATGA
AAATGAAATGCTTGATGAAGAAAATTTATTGGCCGGATCAAACGATGATGATAAAGAAGA
TTATGCGACGGCTACGTTGGCCCTGAAAATGTCCGCATCCCACCTAGACCTGAAATCCCT
TTCTATGAGAACATTCACACGTGTGGTGATTTAGACATGAGTAGCCGTGATGTCGGACCC
CATAACTGGATCTGGAACGCTGAAAATGCAGAGTTAGACCAAGGGATGGTTTTCGTCGAT
AAGAAGCAACTTGTACATGATATGAAATTGTACCACGCAAGAAATAATCGAGAGCATAAG
GTCGTAACCTCCAAGCAAGACCTTAGGGGGTATGCATGCAAGC
>TeaL_92498
GCCACTGCCACTGTTACTAAGTAAAGTATAATAATAAATTCAATAAAGGGATAATGAATA
GGATCAGGTTATCATCGAACTGCATAGATATCAGTGAGGCTTAGATAGTCACAAAGTGAA
AGTGTGCTGTGGGGGGCTTGAATAGGGCACCTAACTTTTTGCTTTACCATCACGCATTGT
TTGGACCTCTTCTTTGCTTAAGTCAATCTTTCCATATTCTTGATCAATCACTACCCATTT
CTAAATCAAACCTAGTTGCATATGATTTAGTTAATTGCTTAAATTTTCTTCTCTCCTAGT
TTCAAGATCATGTGATTGAATTGTCAAATTATTCCTTACAATTTCTAGGTCACGATCACA
GGATTTATCACTACTTTAGCGGCCTGGCCAGTTACTCAAGACCAATAAACCACAGCCAAA
CCAATAATCAGCAGATTAAGTACCCATTTCAGAAAGTCAGAGAAACAAATGGGCACAAAC
TCCATTTGGTTGATGCGAAAATCGAGTAAATATTTAAAAACATAAATTTAAAATATAAAT
AAA
>TeaL_92499
ACTCTCACTCTCTCTCTCCTCAGATCCCCACACTCTCTCTCTCTAAAAAAAACTTGACTC
TCTCTCTCTAGAAATTCGAGAATGGTGAAGCTAGCGACGGCGAGGGAAAGCAGAATGTAC
GGGCCGAGACAGGGGAGAAACAGAGCAGAGTATATAAACGCGGGGCTATATGTTTTCGCT
ACGATTGTGCTTTGGAGTGGCTTTGCTGCTCAGCTCTCTAACGAGCCCGTGTCTGGACTC
GTACTTCTGCTCATTGGTTTGGGTCTTATTGTTGTGGTGAATGTTCATGATCTAATAGCT
CACCTCGCTGGTGTGGATTATAGGTTGAGTTTGATGGGGTTCGATGCCCAGCTCGCGCTT
GTTGAGTTTGCTGTTCCCGTGGTTCAGGCTGTTGGGACTATTCTCTATTTCTTGGGAATT
CTGTTTCTTTTTATTCAGGAAGAAAAGGGTTACCGTTACTACAACTTGGAGAAGCATGCA
TTGAACATGCTTCTTGTCGGGACCCTTTTGTGGTTGCTTGGATCGACTCATAACTCTTGC
CAGATCTATGAGAGAGCAGATGGGCATTTCCAAATCTTACAAGCAAGCGTCTACATCCCG
TTCTTGATGGGGAGCTTGTTGTTCCTTGTGGGCGCACTTGTCAACTATGAAGAGCAGTCT
GCATTAGATCATCACGGTGCGAAGTTATTGGGTTGGACTTGGGTATGCTTGGGTATTTTT
GGGAGCTTATTGTTTTTCGTAGGGGGATTAGCCAATGTGGTGAAAGTATTCAAGATGCAA
CAAACCAATGGAATGCGGCTTGAGAAACTCCGAGGAGGAGCGCAAGAGCGGTTGGTTCAA
GCAAGGGAAGGCCACGTTCCACTCATCCTCGAAGAGCAAAGGAGGAGGAGAACGGAGGTT
GAGAAAAAAATGGAGGTTGACAGAAGAAAGGAGGTGGAGGAAGGGAAATTGGTAGCAGCT
CCAACTCCTTACAAGGATGTGCTTGTAGGTCAAGCTTGAAGTTTTTGTTTTGTCCAAAAA
CAGTAGTCATAGAATCTTATGGGTAGTTCTTGGATCAACTTTGCCTTCCTTTTGGTACTT
CTTTGAGCCTTTTTTGATTTGATTTTCTCTCTTTTTTTGCTGATTAGAATTCTTTTTTAT
TTTTATTTTTGTTTGTGTTATTTATTTATGCCACTGATTTACAAGTTTAAAGGAAGGAGC
ACATTCTTTTTTCTTTATTTGTTATTTGATGTTAGTGATTGTGTCTCAGATGGCTTCTTT
CTATGTACCACTGCATATTAGAGATTCGATGGGATGCTTTTTGTTTGGCATGTATGCACT
TTTTTGTACTGCTGTTTGATAAATGCTAAAATAGTGTTTTTTTATTTTTTATTTACTTTT
TAAGATAAAAAAAAC
>TeaL_92500
TACCACAACCCTTGGTACACTTTGGGACAAGTTCATACCGCAGTTTATGGACCTACCGCC
ATGTTAAAAGTATTTTTTGTAGGTCCTTGAAAAGTACCAAGTTTATGGGGATTCTGTTCT
GGGAAAGTATGGACAAAAACCAACTGTTCGGGATGTGGTTAAGGTAGGATACAATTTTAT
TCTGTTTAATGAGATCTTTGGTGTAGCCACATATCTCCAAGAAACAGAACTATTTCAGTA
GAAATGTGATTCCTTAAATGGTTTCAGCTGCACAAAAGCTTGTGTAATTTGTTTGAATGT
GTTCATTTCTTTTGCTTTGTTATTAATGTGTGGTATACATATAAACACTTGCATGTAAAT
ATTGCATCCTTCATCTGCACATTTATGGGAATAGGGTAGTTTCTTGGTGCTCTGCACAAT
TGCTATTTCTTGTGCCATTTCATAAAATGTGGCATATGTCATCACGGCCTTTCATCTGCT
TGATAGCATTCCCACTTCTCTCGCCATAGACCTAAATTCAGCCCCTAAAATGCATCCTTC
TATTAATTTTATTCTGCTCTCTCTCTGTCTCTGAGTTATCGATAGTGCTGATGCTTCAGT
CAGTCTTCTGCTAAATTTCAAGCAATTCATGTTTTTTTTTTTCACACCCCACATTAGTTA
TGCTTTTATTCCCCTGGCATATTGCAGCCTATACTTGGTCTTTTCCATT
>TeaL_92501
TTTTCACCAAGTATAGTAGTAGTTCAGAAGTTTTTTGTCTTAAGAGATTTAGTAATGAAA
GTGCCGTCTTCGTTGAGATGTCAAAATGAGAGGCTAGGGTAAAAAGAGGTAATATAATTA
TTCCGGCAGGGGTTGATGGTCAAGGGTGGATGGCAGTGGCCAAAATGCTTAAACGAATTA
TTCATGGAGAGTCCAAAGTTAAGGAAGATGACAAGGGAGAACAGCATCAAAGTGACCATA
ATTTATTAAGGAATCGCAGAGGAAACACGGAAGCGAACATTTATCAGAAAACAGGGGCAA
ACAGAGGAGCTTTGTATGCTGAAGTGCTCATGCGCAAGGTGGTGGTATGCACTAGAATTG
ACTTCGTCAATGATTGAGCACAAATTGAGAAGGAACTATGTCCATCGTTTAAAACTTCAA
TTACTCTATGGCCTTTTCATTTAAACAAGGTTCTGTTTTTTGCAAATAGTGTTGAGGAGG
CTGATTACTATGGTGGTCAGGGAGGTTGCTTATTCGATAAGGGCATTGTAGTAAGGCTAG
AAGGCTGGTCGGAAGAGATGCACAGTAGGGCCAACGTCATTGCGTCAAATGGAGGATGGG
TCTCTGT
>TeaL_92502
AAAAAATTTGGGATATGGCTTCCCAAACACCACCATAATAATCTACTGTAGGCTTTAAGC
TGAATCACAGCCAAACATACATTCTGAATATAGCACACATCATAAACCAAACAAAGTCGG
CCGAGCAATAGATTCTTGAAGATAAGATTCAAGATTTAGAGTTCGAGTCATTTCAAAAGG
CCACCGACATTTGTTTGGTCGTGAACTTCAAGACCACCAGATTAGTTGGGGTGTGCACAA
GCCGCTTGTGCTCAGACACACCCAATTATCAACCAAAAACACACACACATCACACTAAAA
TTTACCATACCCGAATTATAGTTTGTATGTCCTAATCAAATTAGAAGCTTCAACTATCAG
AATCAATCTACATAGAACTTTCAACAAGTATGGTTTCATCGTCTCAAAAGGTAAGGTGCA
AATCTCACAAATGAAAACCCAAAAAGAAAAGCATAAACATTTATTTAGTGAGGTCAAAAT
GTGTACCGACCTACGGTGACTCCATCAACGTGAAATT
>TeaL_92503
GTAACACTAATCTCCATGTTGTAGTAATGAACAGTACCGCGCTTGTTGTACTAAAGTATT
GTATCACTCGTAAATTAGCGATGAATAGTAGCGAGATTGATGCAGTCTATTTTTGATAAA
CAATAACACTAATTTAGCTAAAAAATGATTTTAGTTAGTTTGATGCGGATGTTCTTACAA
TTATAAAATTATTTCAGTGAATCTTCATTGTTTGGTGAGTTAGTAAAATAACCAGTAATG
TCCTATAATTTCAATGGTTCAAATTAATAATCAATAGGGGTTGGTTCAATGTAAGACGTT
CGAATTTCTTACTAAAAGCCTGGTTTGAGCCTTCGTAGTTCCTTATTGGGGGTAAACATA
ATTTTTAGGGCCCAGAGCACTTGGGGGGTTTTAATTTCGGTCTCAACGTTGGTGTGGTAA
GGTTCTCTGTAAATGCATTGTGAGTGCTAAGGAGTAATATTTCTT
>TeaL_92504
CTTCCCCTCTTGAAGCCCAAGCTGACTAAGTGAAGGCACACATCCCCAATCCCCAATGTT
GGGCGGAGGACCAAGTGATGATGGGAGCTTAATGCAACCTCGTATCTTGGACTTGGATTC
AACAGACTGTAAGTTCCATATAAACAGCAGAGCTTACAAATGAGAAATTTCTTTCTTCCC
AGCTGACAATGTGATGGACTTGAAATTATGATTAGTTTTAGTAGACTCATACCTTACGAA
ACTGAGTATAAACTTCTGGTAAACAACTGCTATCAAATGGGAGGTCATCTACATGGTACA
TAGTAACACCCCAAACCAATTGTAGTTTAGCATTATTT
>TeaL_92505
GGATATATTTTGATTCAGCCATGTACTTCATTTTGATCATGACTATCAAATATCATGATT
GTGATTATTGTGTAAAGCACTAGAGAAATTGTATAAAAGTTGTGTTTTAATGTTATATGA
TTAGTTGGTCACTAGATTGTCATATTATCCATTATTAATTGTTTTCAAAGTTACTTTATG
AAATTTTGAGTAATTGAACAAGTTTGCGTAAAATTTGTTCCTACAACCTTTGTACAATTG
CATAAGGCTAACCATTGTAGCTAAAAGGCTAAATATATTGCTATTTGTCTTTTTTTTTTG
ACTCCCTGTTATATATTATGAATCCTTCGTCATTATACATTATTCTTGAAGACTGTACTT
TACTTCACTCAGGCTCACACTTGTGCTTTGTGCCTAGGTTCCAAGAAATCTTTGCGCTCA
TGT
>TeaL_92506
CTGGTTCCGGCCGTTGTGATCATCACAGAGCCGGCAGAGAGCGCGCCAGAGACTGCAAAC
CCAGCCAAGAGGAACAAGAGATGGGCCATTCTGGAGCCAATTGCGCAATCAATGCCAGCG
GCCAGCAAGGAGAGCAAGCCTGCTCAAGCTCCAGAGGCGACCCCAACAACTGTGACCACA
AGCACAACAACCGGCGCGCCCGCATCACCAGCGCCAGCCTCTACAACAACTACGACGACC
ACAACAACCACATCTACAACAACAACAACAACCACAACGCCAGCGCCAAGCACAACAGCG
GCCCCGATCATGATATCAAGCACGAAGGAACCCGCCCCGAGCTCGCCCATGACGACTTCA
GCAGCGACCAGCACCAACCCTGCTGC
>TeaL_92507
TTTATTTATTTATTTAAAATTTTAATCACAATCCCCTCACCACTATTTCTGCAATCAAAT
TATTTGTATGATTAAAAATGGTGCTGACGACTTATTGAGAAGGTTTTGATTATTATTCCA
ACATAACATATTCAGTGGATACTTTATCAGTCCATTGTGTTTTGCATTGCATTTTGACAA
TTAGGTAGTTTTTAATGCTTGAATTCTTGCAAACCATAAGAAGCTCTGTTAGTTTTTTCT
TCTTTTTCTTTGTTATGTACAGTAATATTTTTTTGATCCATGTTATGTACAGCAATAGGG
TTGTCCTTCTATTACATTCCTCAGTTATTTCTTTGGTTTGGACCATGAGTATGAGTGTCT
AAAGGAAAAAAGATATCCAACTCCATAGTTGTTGACTTTCTGATACATCAAAACCAAATT
ATTAATTTTCTTAAAATATCAAAAGAGACTCAAAATTCTCATCACATGCAATACAAATTT
CCTTTGGCTATTGAGCAAGATAAAAAATCAAGAGAGCTACATCCAAAAGATTCTTATTAA
AGAAGGGGAAAAAAGAAAAACAATAAAAATAAACTGATAAGAGAGAGAGACAGACAGACA
TTACCTTGACATGATTCTTGAAA
>TeaL_92508
TGCGTGCCCTGTCACCAGCACCCATTTTCCTTGCTCCCTCAGGCCGCCACTCCTCATCCT
CCCTTACCACCACACCTCTCAGATCTACCAAGCCCCACCCTCCCTTGCCATCACCTCACT
CAGATTCGGCACCCTATGCTTCACCTCGCCCTCCTTTTCCTTAGATCCGTCGCCTTCTCC
ACAGCCTCCATCAGATTTGTCGCTCCCACCAACCCTTCCTCAAATTCGTCGTCCCCAGCA
TCTCTGTGCAAGCACGACAAAATCAAAAAGAGAGTGTGAGTTAGAATTAATCAATAATCC
GGCGCCAAAATCAATCCCGTCAATCCCATGAAACATATATATATATATAGAGAGAGAGAG
AGAGAGAGAGAATTGATTCCGTAGATTGCATCAATCTCAGGTGCTGGAATCGATCCATCA
GCGGCGTGAGAGTGGAGAGAGAAGAGAGATGATGGCCAGAAATAGGGAAAGAGGGAAAGG
CGACGGGCATTGAGAAGGGAAAGGGGAAGGAGAAGGGAGAAGAACAGGGCTGTGAGGAAA
GGAGATGAGAGACAGAGGGTTAGCGAAGACGATGATGAAGGAGCGGGGTTGCTGGTGCAG
TGTACAGAATTGATGAAAGGTTGAGTGTTGGTGGTCTGAACATATAGC
>TeaL_92509
CCTAGTGTGCTCTTTTGAGATAATAAAACCAATTATACCAAGCGGCGGTCCTAAGGTGAT
CCTTAAAAAGGTATATTTGCATTTGCACGATTTGTTTTAATTAGTATCTTTTATTTATGG
ATAAAATACACTCATTTGGTCTCTAAATTATGCGATTCATGTCACGTTTACAAAATAAAT
ATAAAATTTGTGTATGGTCAGTCAGAAGTATGCATCTTGTGTTATTTGGTCCTTGAAATT
TCAATTTTGTCAATTTCCCCCTGAACACATTAAGAGTATGTTTTGTTTTCTTCATCTATG
TTTAGAGACCAAATTGACAAAATTATAGACTTTGGGAACCAAAATGACACATAACTCGTA
CTTTAGGGAACCATAAATATATTTTTTATTATTCTGCTAAAGTTTAGACGGCTGTTTGAA
ATTTGACCAATTTGATTCAAAATTTAAAATTTTAGGATGGAATTGACAAAATTGAAACTT
GAGGACTAAATTGACACGAAAGGCATACTTTAGGGACATTAAAGATATTTTATCCTTTTT
TTTTAATTATTATTCTTGGGTTGGGAGGTTCCTTTTTTTTCCTTCCACTGTTGAAATTTG
TTGTGGATCCTAATTTTTGATATCACCCAATACAAATGTATGTCTTTTTTCTCTTCTTTC
CTTTTTTCTTCCTCCATTTAATTGTTTGTTTTTCCTTGTCCACTTCCAACAGCCCCCTAA
GATTGGAAATTGAA
>TeaL_92510
TGAATTATTACATATCCAAATAAAGAAGGAGGAAGAAAACAAATATTACAACAAAATATA
AAAAATCGTCACAAACTCTCAAAAAAAAAATAAAATAAAGAAACTTCATGTGCTTTGGAA
AATGTTTTGCTTGACGTAGGAAGACTGCTCCGTTCTGTTTGGGGAAACTTATTTTTGCGG
GAGCACTATTCATCCCGAGATACTATTCACTGCCGGAAGTTACTATTCATCATGACAATT
ACTATTCACCTTTCTTGATCGTTATTCATCTTACCGGGCATTTTTCATCCGCTGTTACTA
TTCATCGCCGGAGGTACTATTCATCGATGGGGCTATTATTCATCGTCGGGGTTACTATTC
ACCGCCGGAAGTTACTATTTACCGCCGGAGGTTACTATTCACCACCGATCACTATTCATT
TGGCGGGGTCACATCTTTTAACAAATTAGGTGGTTCGACCAACCATTTAAAGTGATAAAA
TTACAACAATTTATAAATAGTAAACTACAACATTTTATGTAAATTACAACAGTTTATATA
CAA
>TeaL_92511
GTTGCCATGAATAACATGAAGCAACTGACTGTCTAGCAACACTCTATTGTAGCTTAGCAA
CACCCAGATTGATAATGCAAACATTCATGGAGGCAAAAGTCCAACTGCATTGCATGCCCA
GCCCAGACCATAGGATAATAAATTATCAGCCATGCTCCTCCTTGAACACTCCGATCCACG
GTGTCAGTCACCTTGGCTCCACTTTGCCACTTTCTCTCAAGACATTTGCAACAATTGGCA
TATTTTGTGCAACTTCCTGCAAGCAGTTTATCTCCTTGGCTCCTGCTTTGATTGTTTCCC
AACAATTTTATTCGATCCAAAAGTCATGGAAACACCTTCCAATATTCCAGATTGTTCTGT
AAGGTTACTGAATCTTTTTGCACTTCCTGATTGCAAAGCAGAAAACTTATGATCAATGCA
ATTATGGGCTAAGAGATAGTGCATGCCATCCCCAAACCAAAACAGTTGTCACTGGCAATG
TCATGTCCACATGAATCACATGAATATTAACAACCCAAGCTTCATAGCAGTGGCAGTGGC
AGTGGTGACACCAAAATCATTTTTAGCTCTCGTATAGTTTCATCACGATGTATGTAGTAC
AGATGCCAACCACCAAACCAAAAGGGCTACAAAGCATATCCTCAAAATGTTAACTTTGAC
ATGGTAACCGAGAAGATCACAGATTAAGCTACAAAATCTTCATTTACGGGGACGCTGAAT
TCTGTTCTTCTGTTGCATTTACGTCTTCATCAAATATAAGTCTTTCCAATCGATACACAA
GATTATTTGATGATGAGACTAAAAGTTGGTTTTCTCGTCTCAAGTTCTCCACTTCCTTCC
TCAATTTCGCATTTTCCTCTTCGAATTTTGAACTTGACAAGAGCTGAGTTTTTAAAAGTT
TATTCTCTTTCCTCAAGTCATCAATCTCCTCCTTCAATTTTGCATCTGGCTCTTGTAAAA
TATGATCTTTTATTC
>TeaL_92512
GTCAAACTATTCTAGGATATTAATTGAATCCAACAGAGTGCAATGCATATATGATTAGGC
TCCCAAGAGAAAACCCACCACAACAACGATACACACCTCAACAATTCCATTCCAAGAATA
ATGTAGATGTGTCCTATACACAACTGTCCTGAGTTGACTTGTGAACAATGAAAATGAATC
CAGAGCAGAGCATGAGCATAAAAGAGGTAAACATAATGCACACTTGGTTGGTTGCTGAGG
AAAATGAAGAGGAGGGGGTAGAAGAAACTTTTACTAATTTGGTGTCTAAGACACAACCCA
AATAAAAACAAACAAATAAAAAATAAA
>TeaL_92513
CCAGGGCTTTTCTTTCCACTTCTTCAATGATTTGACTAGTTTTTGGGCTGAGAACATGTG
CTAATCCCAATAATTCATCATGCAGCTCCTTTAGTGGGGCTTCCTGGTTGACTCCTGGAA
TGAGACTTTCCCTCTGTTGTTGTACTGCTGGTTGATTTGGGTCCATTTCCTGGTTTACCC
CTGGGCTAAAACTCTCCCTCTCGGGTGGAATATCTTGTTGATTGGAGTCCACAGCAAGGA
CACTTACATCAGGTTCCCCAATCTTCTTTTTGCCTTTAGCCTTGACTGTTTGCCAATCAT
CCTCCTTCAAATTTTCTGCCTCTTGTTGCATCTGAACCAGGTGAGCCACCTGGTTAGCTA
CACACTTCTTAGTTTCATGTCCAAAAACTTTACAGTGCTCACATTTTGCAGGTATACCTT
AGTATTCTACTCTGATCTCTACCACTTCATCATCACACCTTAACAAAAAGTTTTGTGGAA
GAGTAGATTCCACATTCACCTCCAGACAAACTCTAGCAAAAGATACCCTTGTACCAGTCG
AAGTTAGGTGATCCATGAACGGGGGGATCCTTATCATACTAGCTATCCTACTAAGCCTTT
CAAAATCCCAATATTCCATAGAAACATACGTACTCCTTTGTTGGCTTCATCATTCTCTTC
CACCTCTTCAGAAGTAGCAACTGGTTTCCCATGTACCAGGGTCCCCCCTCTAAGACTCTT
TCACATGAATCAGCATTATCAAACATGGAGAACATAAAGCCATCCCCATTTGCCAAGACT
TCCTTCAAACCCATATTCTTCCACTGGTTGGAGGCACTATTTCTAACATAGTTGAACAAT
AGCTTTTTATCTAGAAAATATCCCACTAAGCATGACTCCCATTTCCCCAAACTGTGATGC
CCTGGGAGAACACCTCCCAATCCTATTCACTTGGGCATTCCCGCCATACAACACACACCA
TACAAATAGAGACAAAAATAGTGAAATAACATTCATTACATTTCGTTCCCTTTTAAACTA
TCCCCTAAGATTCACAATGTCGTCTCATTACATCTATAAACAAAACAAAATAGTTCAAAA
GTAAGAAAATATACAAGAAGACAAATCGCAAGTCGACTTCCTTAAAAAATGTGTTCCTTG
TTACACTAGCGTAAAACCGACATCCAATTACAATACAACCTTAGTCTTGAAGATTTCAAC
AAATGGTTTCACACTCCAAAAGGGTTTTCTTTTTCTCATTAAATCACTATATGAGAAGTG
TTAGAATTTACCATCACCTACCACCACTACCACCTCACCTACTCCACTAAACCTAAC
>TeaL_92514
GGTTTATTTATTTTTAGAGCATAGCATTACTAGTACTAAGAAGAAAGATCCGTGAGAATT
CTAATGCTTCCTCCACAAAAGCTTTTTCTTTCCTCTTTTTGTTAGCTTTTTTCTCATTCA
AACACAAAATATGATTTAGTATTAGATCAAGTAGACTTCGACATTAATTTACCACGAAGA
AGGATCCAAATAAGCTGGTAATGATATGCCTATAAGGACATTGAAACAAGCACCATAAAG
AAACAGTTGACAACACAAAAAAGGATGAGTTTTTTGATATCCCATCTAGCAAAGCTTGCT
TTGAATAGGAGACCATTTTATAGGGGTTCAACCTGCATCAGTAGTAATACACAAAAATGG
TGTTTTCAGTATTTCTGTAGCTTCCAGAAAATTCAACATTTTTGCAGCTTCAACTTGGGG
GATCAATTTGATCTCTACTCTCATGCTAATCTGTGATAAAGTGTTGAGAATGATTTTGGT
AGTATTGAGAAATGCAATCCAGATTTTTCAGTCCCAGATAGCACAGTAATCTCACTCTGA
TGACTTCTTGTGAGATTCAATGTCACATCTAGCCAGGGAGGGAATGAAAAAATTTCTACA
AATCATGGGAAAGATGTAGACACAGAAAAGAGAATGTTGACTTGCAAAGATAGTGGTTTT
TGACAGAGCATCATATAGTCCATTTATAATAAACAAACAGTTCCCTCATAACCAACTTGA
TAAGCACTCAAAATGGCACACCTACATTTAACACCATTGATTTTCTCATAACATGTATAT
ATATGATTTTGCTCACAAGCAAATATAAAAAATTACCCACCCTAAGGTAAGAATAGACTT
GCAAGATCTTTGATTCTACCCTACTTTGATCAATATTAGCATATAGTATAACCCTATGCT
TCATCTTACATCATCCAAGTTTTTTTTCTTCTTCCTAAGCATGTTTGATTTCTTAAAACA
TGTTAGTTGACAATAACTACCATCTTTGGTGCCATCACCACTCTTTCATTTTTTATTTTA
TTTTTTTGGCTCTAAAAAGAATCGATCTGTAGGGCAAATATAAAGTCAAAAAAACTACCT
GAAGAGGGATTCACCCATCAGTTCATGAACTAGAACCTCAATATCGTTAAACGACTATTG
GTTCCATTTACCAATGGTTCCTTTAATATACAGATAGATAGATAGATATAGAGATAGATT
ACTCTTCACTTGATGAACTAGAACCTCAATATCGTCAAATGACCACTGGTTCCTTTAACC
CACAAACTTCATATCAACTGTAAGATATACTATATTTTTATGAGCGTAGATTAGACTTTT
GTATTATTTAGCATTTAGGTTTGATCTTATTTATTGCTTTGTTTTCATTGTTATTTATAC
GACAAATAATTCAATAGTATTTTTCTCTCAAAAAGACTTAATGGTATCAAAGTTGTCAGA
TGCTGGAAATCTTGTGCCTTGATCTGACTTCGTTCGTCGTCAAAATCACGATGTCATCTG
AACCCTAGGACCAAAAACTGTGCCTTGATCTGACTTCATTCGTCGCCAAAATTGAGAGCT
TGTCTAAACATTAGAGCTAACAACT
>TeaL_92515
AATTAACATAAAAACTCAGCATAGGTCTAACAAGGTTCAGGGTTGACAATATGAAACAAT
TAAAGATAACAAAGGCAAAAGCAGGTGAAAAAAAATTCACTTGTGAATTGTCATGAGTAA
TCTTATAATTCAAAACATTCATGAATTGCAAATGCAAGACGAAAATATGAAAGTATTTTG
AACTAATATTTAATGCATTCCATGCACAGCACCGAGATTGTTAAAAGCCTACAACATCGC
TTCTCTTATAATAGCATTTTCAGTCATGACCGCTTTTGTTGGACAAAACCAGATATTGTT
ATTTTGTAAGAAACAAAAATTAGAGTATTAGATAGAAAATTGATTGACATAGGAGATCAG
CGGCTTTAACTTCTTGTGACACATCTGGGGGCTTTAATTGCTTAAGATGAGAGGTTGGTT
GATGAGCTCGAAATGATAGTAGGGGAGTGTTCATTGTCTTTTAAGATTTAGTAATGTAAA
TAATAGTGAGTGGATAGACTGCGATAGAATGGATTGAAAGTAACCCTTTCTCTCGGGCTT
TCTAGAAGCAAAAGGTAATCTTTCTTCCGTCTAACAGGACTCAGGAGTTTATGACGCTAA
TAGCCCTTGGTTAAGAAATTCTTGATGGGAGGAGTTAGCTTGACTTTATGGTTTATGCTC
TCCCAATTGGTGGAAGAGGGAGGGTGACTT
>TeaL_92516
GCATTCTCTGAAAGCCTTTTCAACCTGGAAAGAATTCACCCCACATTAGTTATCTCCTAA
GTTACATAAATGTGGGCATGCACAAATGCCACACAAACGAAAAAAACTACAACAGGGAAG
CAGGTCCTCTTCTTTAACGAGGCTTTGTATCATAACCAAATCATTAAAACATTTAATTGA
CCAACATTCGATTTGTTATAACTTATAAGATTAAAAGAAGGGACCGCAAAGAAAAGTTAC
ATGACCCTAATTGATACGCATGATTCTTTAGTCTGGAATTTTTTCTCCTTTACTTTTCTT
ATATGCAGTTCATAAAGGCTGCTGGCTCCAACCTTAGCTTACCGTCGTGCTAGTTGTTCG
ACAATATATCCATGAATAAAATATTCAAATTAACTGGCACTCTTCCAAGTTTACTTATGA
TTTCCTTCAATACATGGCAAAAGCCTTGAAGTAATTCTGCATGTTAATTATAGCATACGG
AAAAGGTTAACAATAATAATTGGTTCGAAAATCTGATCAGAACAGTCAACTCAACTCATC
TCAACACAACAAAGCCTCAATGCCTTAGTATTTGGGGTATGTTACATGGATCCAACGTCT
CCAGTCGTCTATTTTTAAACACATGAGAAGTGCTGTCACCTTACAAAAACTTACCAAGGC
AATTCTGGCTATTAAGTATAGCATACCGAAGCATAACATCATTATTCAAGTATGCATGCA
GCACAGTCAAATCCCAACAAATGTTTACACCTTCATTTGGTACACTAAAATGGGTTGGAA
TGGAATACCACTCCCACTTTGTATTCCCTTTCTTTTGTTTGGTACGACTTATGTAATCTC
CAATGAAATGATTATTCCAATAAAGAGGGAATATCTATTTCTTCTTTCAAGCTAAGAAAC
AGGCATTCCATTCTAGATGCAATCACCCAGTGTCTATTGGCCTCCCTTTTGTTGGCCACT
ATCACCACCACCACCATTGTTGCCGCCACCACCCTACTATCACCGCTAGTCACCACCACT
ACCCTACTGGCATCACCATCTTCCACCACCACCACCAGACCCCTATCACCCTTACCACCA
CTGCATAATTATCAAAATCCTAATCCGGATCTTACGATCCATTTAGCCAAAATTGATCTG
AATCATGTAAAAAATCACTCATAGGTAGGATCTTCACTCCTAAGGCCATCTTATTGTGAA
TTTTATGTCTGTTACCTAAATACTAATTTTAGGTGGTTCAAATATATAATATTAAAATAG
ACTAAGAAAAAAAGACTAGGGAAATGGACATTCAAATATTGCTATAATTTAGGAAAACTA
ACTAGTCAAAAAACAAACTCATTTCATCTCCAACTATGC
>TeaL_92517
GCAAAGTTCATAGAAATTTAATTTAGCTACCAAGTTGTTATGATTTGAACTTATAATTGA
CCGTGCAAACAAGTAAAAATAGGGATATCTATAACTAGTGGTGTGATTTGTAGAACGTAT
GTATCTTAATGTGTTGAAATAAACTAGCAAGACTGATAGTTAAAAAGTAAGTTTGTGATG
ATCGGTATAGGTTGCTTGCATTAGGCTAGGTTGAGAAGCATGCATTGCAGGCATAAGATC
AGTCTAAGTGTGATGCTTGTCTTTTATAAGAGCCTTGCTTCTTGGGCTCAAGCCTTTGTT
TTTTTAAGCTGCAAGGTTTTGTTGTAAGCTGCTTTCCTTGATCTTCGAAGTGAGTCTTAA
TCCATAAGCCTCAACAGCCTTTTAAATTGATTGTGACATTGTTTGAAAATACAAAAACAT
GTATTAACAGTGAACATGGAGGTAATGCATCTTTTGCTGATATGGCTAGCAAGGTAGGCA
ATAGAAAGCGCGCTTGCCTAGTAACATCATAATCATAAGAAAGCTTGTAATTGTGGTGGT
GAAGATTGTATATTAAAATTCAAATTCAAATTCAA
>TeaL_92518
GAGAGAGGAGAGAGAAATAATGATTGATTAATGTGTAGGAGAGAGAAAGTGATTTTGAAA
ATTTTTTTCAAAAAATTTGAAACAAACAAAATTTTGAAAATTTTTCTCAAAAATTGTATT
TTGAGATACAAACCAAACAAGTCCTTTACCTCCACAAATCAACAAAAAGTCTACACAATT
CAAGCTGACAATTTATTGAGATTTTTTCAATATATATAAGACGATGACAAGAGCCACGAG
ACATCTTTAAGATCAACCATGATTTGGTATGGAATGTTGGACAGTTAAGAAACAATGTGT
TCGCAAAATGAGCATAGCTAAGAAGAAGATATTGAGGTGGATGTGTGGCAAAACTAAAAA
>TeaL_92519
TCTCAACTTGCTTTGATTTGTATGTTTTCTTACTGTATTCAAATATTGGGTCGCATTTGT
ATTTGGTGTTTTCTGTGACAATATTCCTTTGATTTGCTTTGATACCATTATGAATTTTTG
CTTCAGACCCACAAATTTCTTGGTTATGTTTCTGTGAAGAGCTTAATACGATGATCAGAA
TTTTAATTTTTATTGAAACTTGTAGTTTACTACAGTTGGATGAGAGGCTTTCTCAGTGTT
CTTGTGCTATCTTATGGTGTTTGAGTTCTACAATTTAGTGGTCTAGATAGTTTATGGTAT
TTTAACATTGGTTTGACTTTGTATACTAGTTTTCTGGAGAGCTTATTTACCTCAAAAGAA
GAAAAGAAAAGAGCTTGACGATGGAAATATTCCTCTTGGACCTAACTTGATACCTAGTAC
TTGCTCCTCCTAATGCCAGTGTGTTTATGTAGTTATTTGGTACTAATTGGTTTTCATTTT
CGAAGATGATGAAAAGAGGTCGGGATTTGGGGAGTTTCCTAGACCCTCAAAATGTGAAG
>TeaL_92520
GTGCCATGCAGGATTTCTTTAGAAAACATGGTGTAGCTGTTATGACAATTCGAGAATTGT
TTGATTTCATAGTTGATCCTTCTATTACTGACGAATCTGTGGACAGTTATTTGGAAGAGG
TATTATATTTTTCCGAGACTCTAGTTTTGAACTTTCGAGAGATCTTCATTCATACTGCGC
GTGTAATTTTTTGTCGTGTTATTTCTAAACTTGTTTCAGGTTCAACAAAAAATTTTGGCC
AGAGGGGATGTGATTTCACAGGAGGATGAAATTGCAGACTCTGTATTTGTGCAGGTAATC
TGTACAGCAGTATCATCTTGTAGGAAAAGAGTTTTTCTTACCTTTTTTTTTTAAATACAT
TATTTTACTTCTGAAGAATTTGATTAAGTGATCCTTCCACATGGTCTTATTTGCCGCCAA
GTGGGCTTTGTTTTGACCTTGCTCTGTTTAATTCCACACCTATGATGTTGATATATTCAA
GGGAAACTTTGAGATGTGAGAATACTTGGTCTTAAGAGCCTTACTGACTCAAATCTTAAT
TTGATTTTATTTATTTATTAATTTTTATTTTGTTATCTCTTGGTAGTCATTTATTCCAAA
AACACTGGATACTGTGAAGAATGTTGAGGAGGATATAGATCGGATTACTAGTGGCAAGGA
TACTGGAAATATGTACTATCAGACTATTACAGGACTCAAGGAGGCTCTTTCTATGACGCA
TCACTCTCAAGCAGAAC
>TeaL_92521
AAGAAATTAAAATAATAATAAAAAAAAAGGCAAAATATCAAATTGTTAAGTGGGTAAAAA
ACTGAGTGACATCTTTCTCTTTTTTTCAAAGAATTTTGCTGCAATAGATTATTTATTTTT
ATTTTATCCCTTGACGGAGTCATTCTAGGTGATGCTTACCCTTCACAACATAACTTCTTC
TTGCAGTTTCCCATCTTTTGTAATTATTATTATTATTATTTTTAATTTTTTATTCTATAA
TTTTTTATTGTTGGTTAATGAAGATTGTTACTACTCATGTCATAACTAATATATTTCGTA
CAGTCAAGTGAAGATAAGAATGATACATCCCACTAATTTGGGAGTACTAATGGAC
>TeaL_92522
AACGTGTTGGCGTGTCTGTGTCGTGTCTATGTCGTATCTGTGTCATGTCGTGTCGTGTGT
CTGTGCCCATGCTTCTTAGGTTGAAAGTCGTATCATGTTTCAGTATACAATTACTATAAA
AAAAAAAAAGATGAGAGAAAAGCATAAATAGAGTAAAAGAAAAGGATTCTCCAAGAAACC
AAAACAAAGAGAATCAAACGAATAAATAGATCGTAGGCTATTTTACTATATGTAGAAAAA
GGGGAAAAAAAATTAGGAATGACAATCTGATATAATTTTGGCATTGTTAAAAGTGGAGGA
TCTAAGTTTCCCCTTGAGGAATTGGTTCTTAGTTGACAAGGACTTGTTTCTTATATCTAT
AATTAATTTACATTTTCCTATCTCTTACTCTGTTACGCATGAAATGAAATGTGTTATTTT
TTCTCCTTTAGGAGTTTATAAATCTGAAAAGGGTATAATATATTCATTTGTCAGATCCAA
CATTTCTTGTAAACGAAAATCTTCTGATGAGGGGAAGGATTTAGCTGAACAGCTGGC
>TeaL_92523
GCTGGTTAAATATAATTGAGTTGACTGTGCATCTTTTATATATATTAATTATATTATATA
TATTTTTATAATACTTAAAAGATAAAGAAAATCAAACCCACGTGGGTTGTTTTTTAAAAG
TAACATGTATTGTAATATATATTATATATATTTCATTATTTCCTTGGCCCATCTTTTCTT
CTTCACAGATGAGTTGGCAGTGTGCAAGAATGGTGCCGCAGATTTTCTGGCAGATTTTCA
CATCACGAAGCTTTTGTCTCTAACGGCTAGAATTTTGAAGATATATATATTAGATGCATT
CTTGTTGAAGATGAATAGTGAGAAAGAGAGCAGATTTTGGAGATAAAGTTTTGAGAAAAT
ATTTTCTTGTGTTCTTCATTGAGTTATATTCTGTTGAGAGAATTTATTGAGAGTTTGAGC
ATTAATTGTAAGAAAAATGGTTGAGAGCAGTAGAGGGAGCACTAATAATGTGGCAGTGGA
CCCCTCCCACTGCCTATGCCTTGTTTTTTTTTTTTTTTTGATATTCCCATTAATGGTGCT
TTTTTTAGTGGTATGAATAATTGTTGTAATTGTAAAAGGGT
>TeaL_92524
AAGAAATTATATCCATAAATTATCACATACTTCTGCAGGAAGGGTGGGGGGGTGTTAATA
GCTGACAGTTGGAATTTCTTTTCAGATTGAACCAGACAACTTAGCAGCTGAAACAAGAAA
AAATCAGATAACAATAAGAGATTTTGAAACTTGTATTCATCAATCTGTTCATTGAACCTT
GTCATTGGAATCTAGGGTGTTAATTAGTAATTATTTTATTATGAATGACATAAAGGATCT
AGTATCTAATAAGAACATAAGGTTTCTAACATTGGCATACAGGCATAAAAATGAACATGT
CAATGCTCCAGGGAAACTTCAATCATAGTGCTTGTCATTTATTTGTTATACTTATACTGA
TTGCCTCATGTACATAAAATATAAGAGAGTATTGTATTCAAGTGGATATCATTATCTCCA
TCCACGTCTT
>TeaL_92525
ATTCAACACAATATTAACACGAATATCCTCCACCAGACTATGTAACCACAAAAACATGAA
CATATCACAAAATACCACTAAAGTTTCTTGACACACAACTACATGCATGAACTTATATAG
TAACTCCAAAATTACTAAAAACAAGTTTTTTTCCTACAAGAAGACATTGATCACTGGAAG
AGATGCAAAGAATAGAGGAATGATCTAGATTCATTTATCTGGTTTTCTTGACAAGGAAAT
TGAAGCCAGGATACAAATGTGAAAACTAATCACTCCTAAATCCTCATCCAATATGCAAAA
CCAGGCGAGTCTACTTTTAAGAGATCATAAAGTACAGAATTGCAACAATTATTCCCCTGA
TCTCTCAACAGATGTGTCTTGGAATAAAAACACAAAAACCCCTCATACTTTGATTTCTAT
ATGCAAAAATCCTAGTACTACAGGGTGGGTCTGAGACAACAAAGAGAAAGGGGGGTTGTT
CACTATCCAAAACTGAACCTAATACTCCCAAACATATAATAGTACATGTAGGTGTGTATA
CTGTCAACTCAAGTTACCTGTATTCAGAATAAAGGCATGTGGCAACTTATTCTCAACATG
AACAATCTTTCACTTTCTTTTTTTTTTTTCGGAATAAATAGAACATTCTTTCACATAATT
GACAAGGGAAAAAACGGTGTCGTTCTTGTAGAGTCACAAATTGAACTCTCACACCTGTAG
ACTATTACTTTATTACATAGGAATAGCTGGGTGCTAATTGGTGGAGATAACAGATTAAAG
CTTAATGGATGCTAAGCTATATAATCACCTGGGGAGCAAAAATAT
>TeaL_92526
GTGATTTCAGAAGTTGAACCCGTGATTTCAGAAGTTGAACCCGTGATTTCAACTAGTTTA
TACACAACCCTTCAGTACACTACGCACAACAAAGAGCACTCCTAATACATAGAGAATGAG
AAGAGTCCTATATATATATATATAAAGAGAGAGAGAGAGAGCACAAGGTTGTTCATAGGA
GTTCAACTGGTGATGAGGAAGTGCCACTGCCACTGTTCAAAAGAGGGTTTATTGTTGAAG
GGTCAAAAGGTGTGTGTTTATGAGTTTTTATTCAATTTTACCTGATACTATCCGTCTTCA
ATTTTTTTGCATAGAATTTGTGTATTTGAGCACGAGGAGGATGGATGGGCAATGGCTTGG
TTGACTGACGTTTGGTTGGACTCTGTACGTCTAGGATGCTTTCAATGTAAATCAAAATGG
CAAGAAAATGAAATTTCAATAATGGATTTCATGTCTACATATTCAATTTTTGCATCAAAC
TATGCAGACAGGACAAAAATTGAAAAATACAAAGAAGGTGTTCCAGTTGGAGAAAAATTG
GTTGACTTTAGACTTGATTGTATTTATGGGACTGGCAGTTTTTATTTATTTTTTCACTTT
GATAATACATTAATCCTTATACATAAAATACCTAAGATAATTGGAAGATACTTTGAACAC
AAAGAAACCAAATGATCAGATTATTGGACCAAAGGGAAAATGATACAAGAATATAAAAAA
CTATGGCATACGCTCTAGTGGATCAAAAAGTGGTACAAGGCTATGGAAAGCTACCATATT
TTTCAAGTGAAATAGAATGATTGCCTCGCGTACGGTGAACATTTTGGTGAATCTGTGGCA
ATTCTGATGTAGTTGTTGTCGGCAATAAGTGTATTCCAGCCTTCCAGGGTCTGGTAGTGG
TAGAAGGAAATGTGGGTGCACAAGGTTGAGCAAGAGAGAAACAAAAGGTCTGAAGAGAAA
AGTTTGGATTTGTGTGCTGCTCTGTTCTTCTGGAAAATTTTAGATCTGGGATTGGTAATA
ATGACTGAAGGGAGAGGGTTAAAATTTATATAATGAACAGCTAACCAGATTAAACCCCTT
TTGTACAGTAATATATATATGTTTTTTTGATAAATAATCAAACTTTATTAGAAAGCATCA
CCCTTTTGTACAGTAATATTAACATTGTGCTGCAATTGCATCAATTCATGTTACCCAAAG
ATATAAAACTAGAGAGAATAAGGGATACACACATATCATGCAAAGGAGCAGGATAGTTTG
TTGAAGTTCAACATAGGTACTATGAGGTATGTGAGAGATTTTTACAACAAATGTTGCTAA
AGATATGTACAAGAAAGAATAAATAAAAAGGAAAAATAAAAGAACAAGGCAGTCCTACAT
TTCCTCTCTATAGTCTTCGTATTTTGTTTATTTCTTTCTAACTCCATAGTTTTTTGGAGA
GAAGTTCCCTTCCCTCAATATCATGATTGGGTCGACCAGAGGCCAGCAGATCATGGGTGA
ATAGAAAACCGAATATGTCAATAGCAGTTTCTGTTCCAGCAAGTTTTTCCTAGGTATAAT
GGAAATAGAATTCTATGTTTTTTAATTAATTGCCCATATTATTTACCAAGAAAAAAAAAA
AAAAAAAAATTATAAATAAAAAAAAAAAAAAATTAAAATAAATATTAAA
>TeaL_92527
CATTTACTACACTGATTTTGCCACTTTCATGGCACCAATGACCTAATCCTCCACTGTCCT
GTATTCTTTGATCATCCTTATAGTCCTGGGCAAAAGTAGTATAAACTCAAAACAGACACC
CCCATCCCTGTGGTAAATATGAACGACATCATATCAGTGCCTTGGCAAAATCAGATTTTA
GATACCTCCAGGAAAGAAAAAAGAGTTTGGAAATTCGACGTGCAAAATTAGATAAATTTA
ATTTCTTTCAACTATCTTGACATTTCCTTGTCTTTATTTGTTCCCCTCTTAAATATAGGA
CTCAATTTTTAAAAGCACATCAATGTAGTTTTTTCTTTCAAAAAATGTACCTTGACAAAA
AATATAAGAGTTTGGAATGTAGATTTTCCCAATTCGTCAAGATGTCAAAATGACATGTAT
AGAGCCGCCTCCCCTTTTCCCACACAGCATGCACTTGATGACAGTTGTGGAATAAATTTT
AGAACTTGCAAAGCAAAATTACACATTTCATGTATATAATTTGGAACTTCAGTAATACGG
TACTGTGAATATATGAACGTTTAGCGTAGAGGACTAACTTTATTAGAAAGAGTGTCTCTG
CACTATGCAGGTTTTAGATATAATATATATTTCAAGGTCATGATCCAGGTTGATAAACAG
TGGACAAATTGAAATCTAACATGATATTGTACTCTCTTCAAAAACAAAAAATGCAATGGT
AGGAAAA
>TeaL_92528
CTAATGATGAGCAAATTGCCTCCTGCAAACATATCAAAGAATTTAATTGAATGACAGATG
ATGAAGACAGTTTAGCATATGCCCACAGGAAGCATTGGAAAAACAGTTTGCAGCAGATAC
ATGTGGTTTGGCACATAGCTATTCAAATAAAAAGAGAGATTTTTTTCACAATGCACATAC
ATCATAGCATGTCAAGAAATGCCAAGTCGGAAAAACCAGGGAATCTAGAGTTGACCCTTA
AAGTTCTCATGGGCAACCTAGGGTTGACCCTTACCCAAGGGTGATCCATTAGGAAAAAAA
GAGAGAGAGAAGGGAAAATTACAAATAAGTTGGAATTAGGAAATATAATCTCAAATCAGA
GAAGAGCTTTTAA
>TeaL_92529
AAGGCAACCGGGTTAACTGGTGATATACAGTAAAAATGAAGGCTTTTCTTTATAAGGGCA
AATTCTATTAAAAGACATACTGAAGTTTGAAAAAGAAAAAATAGAGGGTATTTATGCAAA
CAAAGTATGGGGCATTTGTGGTAGAAATGTGTCAAAACACAAGCCATCCTTTTTTACTGT
AGCAAACATCAAACAATTCTTATAGTAGTATAGATTTATATATACACTTTCTTTGATAAG
CAGAATTGTATTAAAGAAGCTGCCAAGAGGGCACCACACCAACGTTTAAACTGCATAATC
AACACGGTAGGTGTTTAAATGTCAACCAGTATCAGTAAAGTTTGATTGCAGGTCCCACTT
GTACCACCGACCACACCAAAAATCAGTCAGCAATTATGATGCATCCAATTTAATGTAAGG
CCCATTAAAATAATGGCATGTGAGTTTAATGCAAAAAGTTATTCAAGAATCTTGCATTAA
TTTTCAGTTTCTAAAAGTTTTCATGGTTCAAGGAATTAGAACTAAGGCATTATATGTGAC
CAAATCGGGCAAGGATATTTTGGCAGCTTCATCTAGGTTTCACTGTTTTCTAAAATCTAC
GAACATGTTTTACGGGAATAAAACAAGATCAGCACCCTTGAATTGACTTTATATATGTCA
AACGGTGATATGTATTGTGTATCATTATATCACTCTTTTGTATCATGTAGCATAATGCAT
TGTGTATCGTAAGATACATTAACATA
>TeaL_92530
GTTTATAGTGGGCTAAGGCATCTATGGGCTTAGCCACGTCACAAATCAATACAAAAAACC
TCTAAATACCCAACCTTCAAAACAATATAATCAGTCAAACACCTCAAAACACAGAGTGAA
AAACTTATTGATTTTTCAGCTTCATAATGTACATCTCATCTTCCCCAAGTAGTTCTACCA
CTATCTTTACTGAAAGGCTCCATCTTAGTCTCATGAGATGGCAGCAAGAAATCAATCTTC
CTTTCAGCCACCACCAAAGTCTCACTCTTTTCTTCTCCCTCTTCACTTGACCTCTGATGT
TCCATGATAATAGCTTCATTGATAAAATAAAATAAAATAAAACCCTTTAACCTTAGGTAA
GAACAAATGAACTGCTTATATACTTGGGTATTCATCCTTGCTATGCCGATCAAGTTACGT
GCCATTCTCTTCCTCCATAACACGGATTGGACTCACAATTTCATTGTCCCCTCCTTCATA
GCTTAATCCCAGATACACAATAACTTTCCAATTTTCCAAACAGCCTCAGCTTCATTTAGC
AGAATC
>TeaL_92531
ATTTTGAATTGAAAAAATCAAGTTAGCCATATTCATTGTATGATTGTAAGCTAACTAGGA
ACTTTCCTTTCACAAATCCTAAAATATGTAATACTTAAAAATTGAAACTTTTGATTCATT
TTCTTTGCTCAGGCTTTCTCATCAACCCAACAGAGCATTTATGGTGAAAACAATCCAAGA
AAAAATACAATGAAACAGTCAAATTGTAGTCATCTAGCAATGTAGCAATAACATTAGATA
AGCATATTAGCAGTTGAGTCCCCAATTCAACAAAAATGTAACACACAGCTACTGAAATTT
GATAAAAACAGAGCTCAGCCCCCAATTCAACCAAAATGAAACACACAGATACTGAAATAA
CAAGGCAAATCTAAATGCCACTACATGATAACTGACCTTATCATCCATGGT
>TeaL_92532
GGGAAGGGCTTTTTGGCTTTTTGGCTTTTTTGAGTTTTTTTGTGAGAGAAGAATGTAATG
ATTATGGGTTGGATGTGATGTTTTGTTTGTTATGGCTAAAATAGCCTATTTTGTTTTTTG
TGGCTAAAATAGCCAAAAAAGCCTGCAAACCCACTTGCCAAACACAGGCATATTAATTGA
TTGGTTTCTAAATAAATTAAAAACAACAATTCATGTCAACAAAAGTAAATTTAGGAATGA
TGTTTTAGGAGATAATTATTCAACAGTCCCGAAACACTTGTGACATTGTCTACCTAGTAC
TCTGAACCAATTATGTAGCGGACAATTTCAAAAGTAACATATGCTTACTCACATTTATTA
TGTAGTTAGGCAACAAATAATACCTACTTACAATTTCTATTTTAGGATCTTATAACTAAT
GATATATTCACCAAGAATAATACTAGGAGTCATGAAA
>TeaL_92533
CTGGCCATTTTTTTGGGCATAAGGTATTTGGCAAGTAATTTCTCTTTTAGCTATCATTAA
CTAATCAGTTTCAGACTCTCGCTGTTTGTTTTTAATTTTTGTTCTTGAACTTTATTTTAT
TTGCACCATGGAATATGAGTCATGTGGCAGCATGAAGTTTGATATGCACTAAAGACTGAT
AACATAACAATAAAATAGGTTTTAATATATTGGGGTAGCAATAGTAACACATCTATACTT
GACAACTAGCTAGGAGAATTTAGTATGCTTGTCTAAAGATAGATGTGGCTTGGGTATTAG
TATAATTGGTTGAAACATGTATTCTTTAAGATTTGGCATCTTCGCGAATGACCTAGGTCT
TAGATGTTTAAAGTTTTCTTAATTCATTATCTGTGGTTCAGAATGGTTTGTAGATAAAAC
AGAAGGTTCTTGAATTGTGCACTGAAATTTGGTTTGATCTCTCATTATTTTGGAATGCAC
TGGAGCTTGTGTTTTAGGAAGTTGTTGTTGCCTAAATTTAATTCATTGCAGGCAACAAGT
GCTGGATTAAAAG
>TeaL_92534
ATTTATTTATTTTTTTTATAAAAAGAAATATTCTATAGTGGTCGACTTGTGTGACCTATG
GAGCGATGCTTGTATTTAATTTCCAATTTTTCCCATGTACTGCTTAGAAAGTGAGCAAGA
GTCAAGATTTAGAAAATAAAGTAAAGATTCCCAATATCTATTTACAAAAAGGAAACCAAC
TAATAGCCTTAAACGTTCCATCCACTGCTTCAATTCAACTAAGAAAACATTTTTAGATAT
TTTTTAGCCATAATAAATGCACCTGAATAATTGCCATGTTTTTGTTATTGTAGCCTTAGC
TGTAATCTTTTTAATTGTTGTTCGCTCTTTTCCTTTTATTTACATTGGATGTACTATTTA
AATTGGAAGGAAACATCGGAGTACAATGAAATACAACTCCCAACATGGGAAAGAAGACCC
ACATGCAGGTGGAGGGAGTCGTACCCTTCACCTCCTAGTGAGGTGCAAGGGCTTGAGATG
ATCACATTCTTCTTGAGGCTTTCGATTGTCGGTAAACAAGAAGATATTTTTAGTAGTGAA
CTTCACTGTTGAGCTTGTGCCAATTGTTATTTCAGATCTATGAGCATCTTTCATAATTTC
ACACCACCAGATGTCCGTGTTCTTAGGAATTTACTTGCTGGCATACAATTTAAGGAGCTT
AAGCCTATTTCCGGTGTTACTTAGCATATGAAGAGATGACTTGAGAAATTGACAGTTGAT
TGCATATCACATTAAATTCTGAGTAGCAGGACTTCAACATGAGCTGCAATATCCTTGGAG
TGCACTCCAATTGCTTTAGAGATTTCCTGTAATAAGTTTGTGCATCATTTTTCATCAAAT
AGTATTTGCATTAAATAGAGCCTTACAGCAGTTAATGATATATGCATTTGATTTGTAGAA
GGCACTCTCTCCTTGATGTTAC
>TeaL_92535
AGTTCTTGTCAGCAGCAACATTAGTAAATCGAGGTCCATGTCCTACGACACCATTGGCAC
GAGGTCTTTTGGGTTGGGGTTTTGCAACTTCTGTCGCCCTAAAAAAGGCCGCCTCACTAT
CACCTCTCTCCTCCTCCACCTCCCTAGCCACAACCACTGGTTCGCACCCACAAACATTGA
TTCACATGACTAGTGGTTTGCACAGCCATGATCATCGAAGCAACACACACCATCAAAGCA
ACACCCCACATTGGTTTGCACGGCCATATGGCAATTGTTTCAATGCTTTGATTCCCAAAC
ATATGGTCCAATTAATTCTTAAGATCTTGAGATTGATTCCTTTTACATAGGCTAATTCTT
TCAAATCTTAAGACTATTCCCTTCACCATACGTATGTATAACTTTGTACACTTGTGTTTA
TGTATATATGTATACTTTATATATTATTTTTTTA
>TeaL_92536
CGGATGATAAGAAGCCCCTCAAAGGTAAGCATGTGTGAGTCATTGATTAAGGCATTCATA
AGAACCTCAGAGTTGAATTTGAGGGGTTCTACAAATCATATCTGAATCCATTGCAGACTC
TACTATGGAATATTTTTAATGCCAACATGCTTTATTTTCTCTTACTAATTTGGACCATGC
TATTGTTGAAATTTTTTCCCTAAGTCTTTTTTTTGGGGAATATTTTTAATGCCAAAATGC
ATTATTTTTTCTTACTAATTTGGACCATTTTATTGTTGAAATTTTTGTCTAATTCTTTTT
TCTTTTAAGAAAATGCACATGCTTATGTAGTAGGTCTAGAAAATAGAATCTCATCCTTTT
TCTCTCGCCTACAATAATGTTTCGTTTGTTTGGGCGAAAAACATTTTCAAAGCATTTTTT
GGAAATGTTTTCTTTATTTTCTTACATTTGGTGCAAGGAAAATGAAAGTCAACGAAAAAC
TTTCTGTCTGTAATCAACAAAAGTGGAAAACATTTTTAGGACTGCAAGTCCT
>TeaL_92537
CCTTGGAGGTGTCAACACCACACGCCATATAAATAGCTGCCGTTTCTTTTGTTACTCTAG
ATAATTCTTTTGCATCATATGGTAGAGTAATCTGCGAGTGGAAAAACAAAGGGTGCTTGG
AAGGAATTTACAAAAACATGAAAGGTCCACCAATAAAAGCATCACAATCCCATGTGCAAC
AAAAATCACATTTTCTCAAATCAATTTTCTTCTTATTCAAAAAGAAAAAATTATTAAAAA
CAAAATAGAATAAAAATACTTCAGTTCACAAGTCAAACATGCTCCAAAACCACCTCTTCC
CACGGCATACCATCCACTTTTTTATGGATCTTTAAATAACTATCAACTTTTTTATGTATA
TCACAAAAGCTTTTAATAGAAAGGTTCCTCAATAAAACACAGGTGCAAGGACTGAAACAA
ATAATAGATCAATGCAGAAAAATGCAGACATAGATGTTAAAATCCACCTACTCTCCACCT
ACTTCACCCACTTAAACCTACTCCACTAAACCTAACCCACTACACCACTACCACCTCCAT
ACCTACAAGACTGAACCTACA
>TeaL_92538
CGCTAATACAGAGTTGGCTCCAACACATCCAATTCGACTAGGCCTGGCTCTCAACTTTTC
GGTGTTTTACTACGAAATTTTGAATTCACCTGATCGAGCATGCAGTCTTGCAAAACAGGC
CTTTGATGAAGCCATTGCGGAGCTGGATACACTGGGGGGGAGGATTCATACAGGACAGTT
TGAGGTATTGATGGGAAGCTTCTTCGTTAAATAAAAATAGAAGAAAAATGGTTGGGAATG
AATGATGTTATTTGCTTTTCTTGCACGTTCATTGACCTGAATGTCATTGAGCCCTGTTGT
ATGATGCAAATGCCTAGCAGATATGGGGACCAGGTGGACCCTCCACTAAAATTTAAAAAA
TGACTGTATCTGGTGTCTTTGTTATTCATACTTTATTTTGTTGACCAGGTTAATTTCATT
TACCAAAACATGGATGCAATGTCAGGGTCAGGGTTTTAGTTGAGAAAGTTATTAGGTCTG
CTTGGTTTGGAACACAAAGTTTAGTTTATTAAAAACAAAAAACAACAATTATCATTGTTT
TAACTACTCCAATATCATACATATCACTACAATAAAATCATCTGAACATTCAAATTTGTA
AAACTCTCAAGTAATAAGAAAT
>TeaL_92539
AAGGAGAGATATTTTTGTCGACTCCTTTATAATTTTTGGTTTTATTATTTTATGGCATAG
GTTGTAACATGAAAATCATATCTAACGATTGTTAATCCTAAATCATGTACTTTCTCATCA
GTAAAGTAAAATAAATAGATCAACTAATAACATAAAAAATACATACATTAACCTATCTGG
TCAAGAACAACTACAATCACAAGAAACAAAACATTACAAAATAGGAACGCATGAATAACA
GTCTCCCGGCCAGTCTCACAAGAGAGGAAAACATGAATAAGAGGCATCAATTACTTCAAA
AGAAAATGATATACAACTTCATAATTTAGATTTATTTTCTAAACTCAATTATGTGTAAGT
GATAAAATTAGTTGATAAATGGAGAGCATATGAGAGAGAGA
>TeaL_92540
AACACTGGCTGAGACAGAAAAGGTATTTGTTTTTAAACTTTCAAATGTTTTTAACTTGTT
TGTTAACTTAAATTGATGGTTATTTGTTTGAAATATATTGATTCACTTGTTTGATGAGTG
ATCTTGGTAACTTCAGTGTTTGAGTCAAGGTAAGGACTACTAAAATTTGCCGTTTTCAGA
ACTACATGGTGCTTATTTTTCAGAGCTTGGGTTTCTATTTGCAATGTAATCATCACTCTG
CTGGCAAAACCAATTTGATTAGCTTGTGGCCTGGTATAGCCAATCAAAATCTGTAGCATG
CATTTTCACAACGGTGACTCATCTCATTGGTAGAGAAAGATGCTCATGCTTTTGTTACTC
AGTACTGTGTTGGACTTTTTAGAGATGTTAAATTGTTAGTCCTCTTTGGAGTTGAATGAA
ATGTTAAATTCATTAACTGATTGATAGAATTTATTGGTCAAGTTTGTATATGGCATATAC
AAAGTAAAAGATTAGTATTTCAAGATTTCTTTCGCTGAGTTCCATACGACTTGTACCATT
AGAATGTATTATATACTGCCCTACCAGTACAAACTACAAATATATGCGATCATTTTGTTT
TGATTTTCTTGTTGTGTGGTCATATTTCCTCTAACAGTTCTGTTGCTTTATAGTTTGTAA
AGCATTTGTTTTTTGTTTCTATTTTTTATTTTTTTTATGCTGTTTGTTTTATGGTTATCA
AACTATTTCGTAAAATGGTG
>TeaL_92541
GTAAATCCAATTTTGATGCAATTCTCTTGATATTTGCGAATAAATAGTTTTTAAGTAAAA
AAAAAAAAATAGGGAAAATTGCAAATCAGTGGTAGCTTCACAAAATATTTACAAATTTAT
GGAAAAGTTTATTGCTTTAATTATTATAGTAAAGTTTACCACTGATTTGCAATTTCCCTA
AAGAAGGGGGAAAAAATGAAATGAGAAATATTCAAGGTCCTTGTTTAATTTGATGTATTG
AATATCAGCACTTTCTTTTTCTTTTTTTTCTTTTTTCTGAAATTAC
>TeaL_92542
AATCAAGCCTATGTGGTGATTGGCTCATCTGTTTATACTTTTCTCGTTCAGGCCCCTGTT
TTGATTGACGGTATTTTTTTAGTTTTTTGGTTATTTCTTGGGTCTGTATATGACCCTACA
ATTCAGCTTGACTGATTGTATTACTCCCTTACGATGTGGTTAAGTGTGTGTCTTGATTAT
GTAAAAAAAAAAAAAAAAGCAAAGTTCTTAATTTTTCTTAAGATTTTTTAGTGGTCATTG
TGTTTTCTATTCCTCCACCACCTTCCGGGTTTGTGATTGGCACTAGTTTTGTTGAGGGTT
CAGTAGTACAGTATCTATGGCAGATTCCACCAGTGTGTCCACTACTTCTCAAACACCTAG
GAGTGAGAGTTTCCCTATACCTATTACT
>TeaL_92543
AATATAATAAAGACCCGTAGGTAGGGAGTTAGAGCCGAAAACGCCCTAAACTTAGTCGAA
AAAGGGCATTTCGGGGACGCAAATTCATTACAGCCCCCGAATTACCATGTGGCTCACACG
AACAGTTTTCCCATGACAAATAGGACTTGTAACAATTGACGGAATGTAATCCGGACCCGT
AGGTTGGGAGTTAGAGCCGAATACGCCTTAAACTTACTCGAAAAAGGGCATTTCGGGGCG
AAAATTCAAAACAGCCCCCGAACCACCATGTGGCTCTCACGGACAGTTTCCCCATGACAA
ATAGGACTTGTGACAACTGACGGAATGTAATTCGGACCCGTAGGTTGGGAGTTAGAGCCG
AATACGCCTTAAACTTACTCGAAAAAGGGCGTTTCGGAGGCGAAAATTCAAAACAGCCCC
CGAACCACCGTGTGACTCTCAC
>TeaL_92544
CCTTTCAGAACCAGAGTGAAGTGGTATGTAACTTTGTTTTCTCAATTCCGATGCCTTAGT
TCTTCTTTGTGGTCACTGGATTGTGATATTTCTAAGTGACATGTGACAAATTTATGAGTG
GAAAAGCCAGTAATTAAACCTTAGATGTGTATTTGTATAGTCTTTGCTGCATGTGTTAAT
TTTGAGCTGCTCAATTATTGTTTCTTACTTCACGCTACTGAATATCGATTTGTTGTTTCA
ACTGGTTCATTAAAAGGGCTTTTGGATCCATTTTTTCTGAGAATGGCACTTCTAATAGAG
TTAAGTAAGACTGCTACTGTATGATTGTCAATATACTGAGAAAAAAGTATATGTTGTTAA
AGAACTGATAAGGGAGGTCCTAAGGAGAAGAGATTTGAGTAGAATATTTACAATTTTAGA
ACTAGTTCTTTATTTAAAAAATAAAAAAAAACACTATTTATGGTTCATTCCTTTTACAAT
AAAAGGAGCCCAAGAGATGTCGATTACCTTGTCTTTGTCCTTGCTCAACTTGAAACGAGC
ACCTATTTAACGTGTATTAAAACTAATAATGTGCTTCACTGTTAAACTTCTATGCTTCAC
AAATTTAATACTTGAGTTATCCCTGCACTTTCGGACTAATCCATTTCATACTTTCATATT
TTCCACCACTCCATATAATTTTTTCCCCCAGTTAAAAAGGCATTTTACTTTTCCTTTTTT
TTTTTT
>TeaL_92545
AATAAATAAATAAATAAATAAGGTGACATCCAAAATCTAACAATCACCTAGAGTGTGCCT
GATGATTGATATATTAGGCTTCTTACTCTGAAATTTCCAGTGATCAGGGAGGAAAACAAA
AAGAAAGAGACATAGCTGGACAAGGTGAAATTTAGATTTAACAATTGGCTGCAGCACAAA
AAGGGGGCAGGAAAAGTTCAGTTCTAATATATTGCCTGTGTCTATTTACTCCATTCAATA
TGCTTCATAACATGAAAAATGAAAATTTTTGCTCTGAAAAGCTAAAAACGAACCAACTGA
GCTAGCTCAATTGGCCACTCCTATACTCATTCAAGTCAGGGATTCAATACTTGCCAATGA
CAAATACTGATTATTTATCCTCCATTACAAGATCTTTCTTTAGTTGTTTATTTCTTTCCT
GCTACTGGGCTCTTTCTGTTTTGATGTAACGGTCGCTGGTGTTGGGCTTGTAGGTAGGTC
TCTCGTTGGATTTTCTTATATAGTTGATTACCCTGTTTAACGTAATTATCAGGCTACTTG
TTAATAATTTAGACATCACACATTCTATTTGATATCATGTCATGGAAAAACCATCATAAT
ATTAAAATAAAATTGCAGCGTTATTGTCAAAATCTTGACCACCAGTGCATATCATACAAG
GAGATACCAATTCTCCAGAAAAGGCCAATTAGCATTATGGTCCACCGTTAAGAGCAACTC
CAATGGTATTTGTTGTGCCAAATTTGGCAAGAGGTTTGGCATTACCAAACTCATTACATC
ATCATGGAAAGTAAACGAAGTGAAAACAGATTGTGATCTTCTCCGTCACATCATCCAACG
GTAAGTGTAAAGCTCTT
>TeaL_92546
CAACAGTGTCCAGCATTTAGTCAACGAGGGCCCTTTCAATTCTTTGTGTTTGTTCACTTG
CAAGTATGTATACCAAGTAAGTGTTGGGGTTATGTTGGCCATTTTTTATTGATTGTTGCT
GCTTCAGTGTGTTTTTGATAGCTGTCAACATTTGGGCTTGGCCTCTCAGTTAATATTTTG
GTCTCTGTGGTGACAGGCCAGTAGAAAGTATATGGTGTTCCAACATGTGCTTTTTATATC
TTATACGTACATTTTGAAAATGCTCAAACTTAGACTGCCTTGCGTATCCATTCACATTGA
AAAGAGTTTCATCCTCACCTTATTTGGAGACGTTGACAGGGTTATAATTTTGTTTCATGC
TCTTTCAACAGTGGATATGGAGCTAACTTATTAGACTTAGCCTCTCTCCTGCAACAATTA
TGCCTCTCTCCAATAATTATGATGATTTTTAATTATTATTCATTTTTATGTTGTTTGTTG
CTATATGTTTGATGGCTTTTGCTTCCTTTTTTTATGGTTAACATCATGGTAGAGTCTTTT
TATTTTATGTATTTTATTTTTATGAGTGTGCAAGGTATTTTTTTTTTTTTTTTTAAATAA
AATGGAAATATGTTATTTTTATTATGTGCTAATATGTTTAAT
>TeaL_92547
AAATAAATAAATAAATAAATTGGAAATATATATGCACAAAGACAGAAACAAATATCGCTA
CGAGTAGGTAACTTATAGAGACAAATTACATAGTCAAGTGAAGAAGTCTATTAGTGATCA
AGTGGAGCAACCAATCGCTCTATTTGATATGTATCAAACTTGATGGCACAAATTTAGCCT
TTTTCCAACATTTTTGGGATGTGGTGGGTGCTAATTTTTCCTGTCCAATCCATAGGTTTT
TCCACTCAGGTCATTTGTTACAAACCATGAATTATAAACACATTGCACTAGTTCAAAGAT
CAAAATCCCTCCTCTCTAGTCACCCATTATAGACCAGTCTCTCTATGTAATGTTGTTTAC
AAGATTGTGGTGAAGGTTATGTCCAACATGTTGAGTAGTGTAATGCATGTCCCGATGAGC
ATTCAAGAAGGGACAACAAATATTTTATAACATTCTCAGTGCCCCAGAAATGGAGCATTA
TCTTCAGAATAAGAGGCACAATTCAATGGTTTCAAACTTGATTCAGCAAAAACTTATGAT
AGAGTAGAAAGGCCTTATTTACAAGATGGCCAAGTTGGGTT
>TeaL_92548
CTCAAACCCAGATCCACCAAGTACAAGCTCATAGCTAACCTTCGCGACTCCAATAAAGGC
GCTGGAGATGATTATTTAATTGTCTCAGGAAACTGGAAATTCACGTCAGACAACGATCTT
TATCTCTTCCCACTGCGTCGAGGAGTCTTTAGTGAAGATGAGGGTAAGGACCTAGTCACC
CAAAGTGCCATATCTTTTCAACACTTAGCATTTATTTCTCTTATCTATACTAATGTTTTC
TTATTGTTTATGTAGCTCTTCCTCATCCATTAAAAAATTTTTACCAAACGTACATCCCAA
GCTGAGATCTTATCCGGCTTCTCGGCCTACCCGTCGAGGTCCGCAAGGCCCCAATCCTAT
TAACTTACATGCCAACCTACCATTTCTCGCTTCCCAACGTGCCAAGGAGGGCCAAGACTC
CACCATCTGTGTCAACTCCACC
>TeaL_92549
AAATTGGGTAAAAAAAATCAATAAATCACTTTCTTAGAAGAAAACATACCGCTTAATATG
TAAAAGATTAGAAGGTTATCTCAAAAGGGGTTTAACATCTAGGTATGCTAGAGGCTATTA
ACACTAGATATCTACATTAAAGAACAACATCGAACAAAAAAAGATATTAGAAACCCTTGC
GGAGTGCCGGCCCCGGCCACCAATACAGTACCATGCTTACCAGCTCATACCATTGCCACC
TAAACTAAAAGTATAAAAGGTGAGAAATTGGGGTTTGCTTATTTAGTGGTTTTTGTTTTT
TTTTTTTGGGAT
>TeaL_92550
AAAGCCTGAGACGAATGAAGAGCCGAAGAAGAGGGATAAGAAGATGACTAAAGAGAAGAA
TGTGATGGTTAAAACTGAGTATCCAATCGATGCCAACATTTAAGAGCCGAACGATTTTGT
TTACCACAAATCTAACAAATTATAGCAGAACCAGACCTTACTTGACCTTGAGAAGATTGA
AATCTACCACAAAATTGAGCATATCAACCAGAAGTAGACGTATGACCTTCAGAATATCCT
CTGGAATCTTGGTGAGAGAAGTCTCTACCAGAATGATATGCATGAAATCCTTTGGAGGAA
CTAGATTCTTTCAATGCAGCATAAGCAACTGGTAAATTAGAGGCTTGCTTGATTTTGCCT
TCAATGTGAATAGCTTTGGAACACAATAAGGAAGAAAGTTCTTCCATTGAAATGGTTCCC
GAACGAGTACAAATGGCTGTTTTAAAAGCATCATATTCACTAGGAAGTTCATTCAAGGTT
ATAAGAACGACATCTTCATCATCAATAGGAGAAGAAGCCAAACTTAATTGATCAACAATA
TTCTTTATCTGGCTCAAATAGACTTCCATAGACTCTGTC
>TeaL_92551
TAAATAGACTGTGAAAATCATAAATTTATGCTTTTTTGTGCTTTTTTTTTTTGTGTCCTA
CATATGTACGACTTATAATGTCATTTGACTTGTGTGGTGTCCTTCTGTGTCTATTTTTTG
TCCTTGGTCTGTATCGATTCCCACTAAAGCTACTTCATGATATTCCATATGCTTGTACTT
CCCTCACGCTTTTTCAGCATTATTGCCTTCTTAATACCAGCAAATCCATTGGTAAATGAT
GAATTTCAGTGCATCTTAAGAAATAATGCTTCTGAGTTCAGTGTGCTTATTTTGAATTTG
TGTTGGCATATCCTTGGTTACTAATGTAATGCTTGATGGATACTTGCCAAAAAGTTCACT
AGATCAATGACAAAGTTGCTGACCACATTTGGAAAAGTCTGTGCTAGATAGGAAATATTG
ATTTCAAAATATGGTGTCATTTATTAAGCTGCAGGGAATTTTGCATTTACCAACAAATAG
TTGATACCAGGAGTTTTCAGAAAATTAACTGTTTTACAGGTGGATATGATTTTCATCATT
GTAAAGTAATTGTGTTCTGTTCTTCTGAAATATGCTTATGTGCTTCACTTGCAGCTGGGG
CTTTCACAGGATCTATCACTGGTGCTTTAGCA
>TeaL_92552
ATAGATCTCCAACTAGCTCTAGTTTCGCTTTTCTTTATTTACTTTACAGTTTATATATGC
CTATATTTGCCTGACATTCTTGGGGATAAGAAATGACGTTCAAACCTTACTTTTTGGGCA
TTAGAAATGATGCTAACTTCTATTTAACACAATTCTTCACTTCAGTTTATGCTACATAAA
TTATGGCATACCATGTTTTGGTTTTTAAATTATGTCATTCTGTGTTGCATATTATTGATA
TGAGGCTATTTCTTCCTGAACTCTAGAGAGGATTTTCCTGGCATTGTTTTGTAAAATCAT
TTACAGCTAAAGATTAATATTCTTGCCCAAGGTTTTAAGGTTTGATTGCATTTAGCTGAA
CAGGCTGGGCCCAGACAGACTGCTCAAGCAACCTGAGCAACTTGAGCCCAATTTTAAGTA
CCTAAAAATATGTAAAATCTGTTTGATTTTCTATTAGCCTTAGGACGGTTGCTAGATCAA
GTTGTAATTTTAAGATATGTAGCTTCCATCAGACACACTTGGACACTCCCTACACTTTGC
CACCTCTGCCTAGCCAGTCCAGTGCAAGTTTACCTCTCTCTCACTCTCTATATCAATGAC
TGATATGCACACAGGATACATTTGTACAAATGATATTATTTACAAATGTGTTGATTGTTA
GCCTTGTACAATCAATAATATGCCTTTATTGGTATCATGCAAGTGG
>TeaL_92553
AAATATATTACACTCCAATCCTATACTTTCCCAAATTACAAGTTTAATTTCCATTGTTTT
GTCTCCTATTCTTGTAATTGTTACCACCTTACCTTTAAGATGGTTCATTACAATTATTAC
TACATCATTTCTCTGTCTATCTTTTCCAGTATGGTAAATTTTATACACAATAATTTCTAC
TTCATTAACTTTTTCTCCGACATCGTTACAATTTAGTTTCTTGTAAACATCATATACTAA
CTTTCTTCTCATTATAATATTTACTAATTTAAAGGGGTAACCATTGGTTCAATGGTTAAG
ACTGGTTATGGGTTCAAGTCTTGGGGCCACCACTTTGTGCATTATGCCAAAGGTTAGGTG
TGTACTCAATCTTTCCCCTCCCAAACACACATTAATGTGTACTAATTGGGCGTTGTTTTT
TTTAAAATAATAGTTACTTATTTCATAGTTTTAAGAATTAGT
>TeaL_92554
CCCCAATCTTTTTCCTTTTTCTTTTTTTTTTTTACTTCTTCTAGCCATGTAATTTCAGTG
AGGGAAATTCATTCAAATTTCAACATCCTAAAATATCATAAGGTTCAAATTTCATAAACC
AATGAATGGCCTGGTAATCTCTCAGACTTCCTTCAGAACTCTTCAAACTTCTCTTTCTAG
ATCAGTGAGAATTACCATAGGATCAAGTGCAACTAACAAGACAGGTAAAGGAGGGTTGAA
AATTTATCTCATAAAGTTCACAAAACACATAACATCTTGGTTCACAAGTTTCCATATGAT
TCGAAAAGAAATTCACTTGCAAACAGATGCTAGAAATTACACCTCAAGACAACTCATCTC
CTAAATAAGCCCAATAATTCAACACAAAAATAAAATTATTAACAGAGGCATTAATCAAGT
TCAAATATAGTCCGCCAAAAGCAAATTAATAAATTTGAAGAAACTAAAATAATAATAATA
ATAAAATTAAATTTAAAAAAAAAAAAACCAAGAAACTTGCGAACAACGGAAGAAGCAGTA
ATGGAAGCGGCGACGGAAGCC
>TeaL_92555
AACCATCTCAATCGATTCTCTTTAGATCCGTCTTCGTAGATCCATGCCTGACTCTTTCAA
ACGTGTCCGACACATGTTCGGAGTGTGTCCGACTCGTGTTGGGCACTCGTATGTGACCCG
GAGAGGTGTCCGTGCTTCATAGTCATTAACAATATATTATCCATGTGCACCTGTTAACAA
GAATTGTGGACGGTACGTGTAAGGAACAGATCACATAAGGATGTAGAATTTGGGGATATT
TTTTTATTTAGTTTTTTGGTCAGAGAATTTGGGGATTTGGTAGCTGAATTTCTCAAGTAG
CTTGATAGAGATTTTTAGGAAATGAAGTTCTTGACAAATGAGTTCAAAAACTAGAATCTG
GATTGGAAGAAGACAAGTAAATATTTCTAAGGTTTTGATATGGCTCTGTAAACTCATGAA
GCTCTGAATTTTTAAATTTCATGTAAATAATTTTTCATAGAATGATGGCACAAGAATTTA
GGAGATTGTGGTGCTTTCAAAGATAAAGATTTTAATCAACTGAAAAAGGCAATTAACCCA
CCAAAGGAGGAACAGTGATGTCACTCATCGGACCAACTTTCGGTTTCAATTTGATTATGA
TAATATTTAATTCTTTTTGCGATTTTGATCATTTTTTATACATATGGTGAAGTGCAAACC
CATCACTTTAGGTAATGCTCTTTCCATGAAAGGTAGTTATTTTGTCTTTTTGTTGTATTA
AGGTCCCAATCGTTTGAGTGACTGCTGTTGGTTTTTGAGAAGGAAAGGTTAGTAATTTTG
ACCTATAATTTAAGTTTATAGACGCTTTGCACTGCTTTGTGAAGATAAAGTGCTACCAAT
TATTAACATGTCCAAAGTATTGCCATTTGATCTAAGTTTATTAGATGCACGAATGTGAAG
TACCTGTAAGCTCTCTTGTACGTGTACCCATTGCCATCTTGTTAAATCTGTTCAAATGAT
GGCATACATAAATTGTACCCTCCAAACATCTGTTTCCTTCCTAAAATCTTCTTCTCTTTC
CCCCCAATTAAATCAATCTTCTTCTTCTTATTCTCTTTCTCCTCAATTAAATCTATCTTA
GTAAACTATCTGTCTTCTTCTTCTCCCCCATTTAAATCTATCTTTGTAAACTATCTTAGT
CTATAATTATTATAGAAACGGAGACCTAATCGTTTTCTAAATCCTCA
>TeaL_92556
CGAGGTAACTAGTCCGGTTAGACGAGTTACCTCGGCCTCCAGCTCGGCCATCTTTTCCTG
GGATTGTTTCAGCTCGGTGGTCTTGGCTTCGGCTTCAGCCATGGCTTCCCTTGTAGTCCT
CCTGAGCTCCAACACTCGCTTGTGTGCGATGTTGTTTTTCTGAATGGCCTGCAATAGTGT
AGAAACTTTCTTTTTTAACTGAACTAAAAGATGGAAAAAATGATAAAGATAGAAAAGCAA
AGAAGAGAATTGCCTACCAGGATCATGGACTTTGTTGAAGATCGGATGGCCTTCAACTCG
GTGTTCAATTGATTGTGGTGCTCCATGTCTTTTGGAAGGCACACACTTTTGGC
>TeaL_92557
GCCCTTCACCTCGGCATCTTCAGCTTTCTTCTTCATAACGTTTATTTCGGCGTCCTTAAC
ACCCTCAAGTTTCGCTAGTTCCCGCAAATACTTGTCTTTCATCTCGGTTAGGGCTCTCTG
TCTGTCAGCTTCGGCCGAAGCAAGTAGGCCGGTCAGACGAGTCACCTCGGCCTCCAGCTC
GGCCGTCCTCACTTGTTCTTGTTTGAGCTCGACGGATTTGGCTTCGGCCTCTGCGATGGC
CTCCCTTGCTGTTCTCCTGAGCTCCAACACCCGCTTGTGCGCAATGTGGTTCTTTTGAAT
GGCCTGCAATAGAATAGAAACTTTCCTTTTTACTGAGCTGAAAGTAGGAAGAATTAGAAA
GGTACAAAAGCAAAAGAGAGTGCTACCTACCAGGATCATGGATTTTGTTGAAGACCGGAT
GGCTTTCAGCTTGGTGTTTAGCTGATTGTGGTGCTCCATGTCCTCTGGAAGGCACACACT
TTTGGCAAGGTTGAATGCCATCATGTGATCCTTCTCAGCGACCACCGAGTCAGTATCCTG
GATATCTCGGTTCTGGAAAGTCAGCTTCGGAGCCCACTTGGAAGAGCTAGATCGGTCGGA
TCGCTCCGGCTGAGGGCTCGGTGGAAGGCTTGGTGACGGAAGAATGGTCTCATCTTCATC
CACAAGGCGCTGC
>TeaL_92558
AATAAAAAAAACAAAACCAAAACACCCTTGAACGATCTTATTTTTTTATTCATTTTTTTG
AAACTAGGGGTGGAGAAGATGGGTTTTGGTTGTAGGATGTAAGTGTCTAATATAGTGTGA
GTAAGAAACGAGCATTTAGTTGTATGATTTAGGTTGTCCGAATTGGAAACATATTTTTGC
CTATTAGCTTAGGTTTCCATCATTTTTGATTAAGTAAATTACAAATGCACTTCTTCAGAT
TTGCTTAAAATATGAATGGCTGCCTGTGATTCTCAAAATTACACCTAGCCCTCTGAGGGA
ATCTTTTTATTCAACAGAATTAATTGAAAAAGT
>TeaL_92559
AACAAGGATATTTTTTTATATATGCATCTGAAGTTCACCAAATAAACTTTGTTCATCCTA
TCTAAGCTAGCATCTCAAATTCTACTGGGTGTTCAAGTGCATGAAAGCAGGCATTCCCTT
TATTCTAACACATCACTCTAGGAAAGTAAAGCGTGCAACATGACAGATCAATAAATCAAC
AAGTTTTTCTAAATCCTACTTTCACAGGCATCAAATTGCATGAGTGATGGAAAGAAGTGT
GGAGGCAATTAGAAGATCAACATACAAAAAGAAAGCATCACCTCCTCTGGAAGATAATTC
ACAAATGTAATATCCAAATATTAAAAATAAAACGTTGAATCATGGGAAGAAAAAAAAAAA
AAAAAGTGATATTTAACAGCATACACCTACTTGCAGATAATAAATTTAATAATAAATTTA
GAATGAAAGAAAAAAC
>TeaL_92560
TAAGACATGTGAGTGTGCCAGTTATATAAAAAAAATAAATACATAAATAAAGCAAGAAGG
GTGGTGGGGAAATGAATAAGATAATTATATATATATATATATATATATATTTACTGCATA
AAGTCAAGAATTGAGAGTGAAAATTCAAATTCGTATCTGCCTTGCAGTGCATCAACAAAT
TGAATTACAAGTAAGACATGGGCAAGTCCATATACATATACTATGGGCGTTCATGCCAGC
ATTACATATTTGACCAGCACCTTCAAATATGTTAGAATACTGGTAAACCTAAAAGACATT
TTGTATATTGAAATGAGATTGTAGAAGCCATTTTCTATTATTTTTCAATTATTTTAGGTA
ACTTTTAAGGCATATAACAAGGGTCTTGTCTTAGCATAAAATTGATCAGACAACATTTTG
AAGGTAGTTTACATATTGACATAAATAGCAAAAATGACCTGTTTCACAG
>TeaL_92561
CCACACCTTCATTTGCCACTATTTGCAAGAGCTTTCCCCATCTGATGCTTCATGACCAAC
ATCAACCACAACAAACTATTTCAGCATTTAAAGATATCCAAATAGCCAAAACAAGCAGTG
ACAATCTGGTCATGCTCTCTCGAATCAGAGTAAAGCATTAACCATTAGCATCTCTTCATG
GCACACATAATAAGAAAACACTTCAACTAGATAATTAAGTCAGTAACGGAAGATGGATAA
AAGTCGTCGTTAGTAACAAGATACAAAGATGGTTCAAAATCTTTTCAACACTGATTGTTT
TTTTCAGAATTTAAGAAAGATTTAAACTAGATTGAAAGGAAACAACTAAGATTTGTTGGG
AAAATAAACCCACCAAAATTCTGATCCCCCCTGTTGAAAAATAAACCCATGTGCCAA
>TeaL_92562
ACAGAGCCACACGGTCCAGAGTGAACCCTCTAGTGGCAGCTTTATACTCGAACCGACAAA
AGTAATCCTCAGCCCTAACATTCTCAAGCTTTGTGTAATTCTTGAAAGTATGGACAATGC
ACTTACCTTCTATCATGTGAGCACTCTGTACATCATAATGGTCTGACAAGAAAAACTTCT
TCGCTCCGTGAAACTGCCTCTGGCCCTAATTCGAGTTTGAATTTGCAAAATCATTTCAAA
TTGAGTCAAATTTGATGGATTTGAACCTTATCTGAACCAATTTGAAGCCCTAGCAACCGG
AATTGAACTAAAATTCCCTTAAATTAAGTTCCAGACCGTGGCGAATTCATGTGTGAAAGG
TGCGAACATGTTTCTTGAATTAGTTTTAAAACTAAGTCGAATTGTTACCAACATTTTCAC
AGAGAGAGAGAGAGAAAGCACATGGGCAGTTGGACTTGGAGAAAATGACGATGGAGTGGG
ATGCTGCCGCTACTTGCTGTCGCTCTATGCCACCTTGCTGCTCTACACCGTTGAGTGAGT
GAGAGAAAGGCGATTAAGACTGAGATAACGCGTTTGAGAGAAAGAGAGAGGTGCC
>TeaL_92563
GTCGTGGCGTAATGTAGCAATTCGGTGTAAAGAAAGGAGATTACTGTCAATGCAAGAAAA
TCAGATCAGACAAAGAATGACTAGAAAGAAGACAGTTGCAAAGAAAGTGCAAATCAAAAA
ATCAGAAAAGTACACAGCTCTAATCTTGTTCCTTCTTCCCCTTTTTTTTTGAAAAATTAA
AACATGTAAATGTGCATTACACTAGGAGGCTAGGACATACATAAGAACAGCAGATGATTT
CACAGAAGAGCTAGGAATAGATATCAATATATAACTCACCCACGAATTTCAGCAAGATCA
CCA
>TeaL_92564
TTACACTTCAAAATTTTAATTTTATATTTTTAAATGGTAGATATGTTCAGTTGTGATGGT
AGGACGGTGGAGGCGAGGGGGGAGGTGGTGGTAACGATAGTAATACTAGTGATAATAAAA
TGATGGTGGTGCCTATGGCAACAATGACAATGGTGAGGATGTGGTGGTAGTGGTGGTGGC
GGTGGCTATGGCGCCAATGGCAATGGTGATGGAGTCAAAGGGATAGTGGTTGTGGTGACG
GTGGAGCGGTAATGAAGTGGAGGTAAAAAGAGGTGGCAGCAGTGTTAATGATAATGATGG
ATATGACAATAGTGGCAATTATTGTAGAGGTGTAGGATTGTAGTAGTTGTTGTAGTGCTA
GTGGAGAGGTGGTGGTAATGATAGTAACAACTGGTGGCAGTGAAATGATGGTGGTGCCTA
TGGCAACAA
>TeaL_92565
ATTCGCCATCCCTTGTTTGCTTCGCTCTTTGCAATGGAGCTATCTCTGATCCTGTGGTAA
GTCCTTGCTTCCATTACGTTTTCCTTTTATTTTCATATCATATTATAGCTAAAATATATT
ATGAGTTTAAAACTAATCCTTGTCCGCCAGTATCAGTTAGTCCAGGTATGACTGATGCTT
TCCATTTCAGTATTAATACAGATGGATTCAATGTATACCCATTTGTCCCAATTCACATTA
GTTGACAACTTCAGATCTCATATACCTTATTGCAGTTTCTAATTAATGGGATCTGAATTT
GACATTTGTTGAGCAAGTTGTTTATAGTGATTCTGATCATATTTCCTTCACATTGATCTC
TAGAATGACTTTTAATCAGTGACAAAGCTATGATTGGGGCCATTCAACAATTCATCACTA
ATAAGTTTTAAGTGTATGAAATATGCAAGAGCACACTTTTCTTTTCCATATACACTAAAT
TGGAATTTTTTTTTATTTTT
>TeaL_92566
CTTCTCGTGCTGGCCAATCAAGAGCAGATTAGAGAAACGTGGCCTTAATTTTGATTTCTT
TTGATTTTATTTTTTTTTTCTCAGTGTCATGTGGGTAGTATTCCATTAAAATACTAAAAT
TTAGTATTCTAAATCATTGTTGAATTGTATAATACAAAAAACCCACGAGAGAGAGGACTC
TTTTAACGGTCACTGCTTCAGATTTTGTCGTCTTCTGAACGATGCTCGAGGTAAGTCTGC
CCAATACATTTTTATTTTATTTTTGCACACCTCTTTGATTCCTGTGTAGTTTTTATATTT
TTGCATTCTTTGGCTTTTTTCGGAGAAGCTTTTATTGCGAGATGGTTGCGTAACTTGCGT
TGCGTGTGCGCAATAAACACCC
>TeaL_92567
TGATCGATATATCTCTGCTGGAAGGTAGTACTCTTGAGTTCCCTGTCAACGTATGGTTTA
CATATTGTGATTGACATTTGCAGTCCCTGTACAGTATATTTTGTTAGCTAATTTTGGGTG
TGTATTTGATTGTTAGAGAATAAGTTCTATGATACGTGTTTTAATGACTTATAATATATA
TAATTTGTTTTTTTTGTGAGCTTATTAAATTGTTTTTTGGATTCCGGCACAAGACAAACA
CATATATGACAATTGAAAATTTTAACGTTCTACCCCCTTGTCATTAATGTATTTTCATAA
TTTCACATTTTAGTTTTATTGATGATAAAAATTGCAAGCCTGAACTGTGGCTGCATTTGA
CATGGGTTATAGTTTGTTAATAAACTTGGAATAGTTGTACATTCATTAATAGAGTGAATG
CAATAAAAAATGTTCAACCATTTTAAGCTTTGTTAACCAATGCCCTTACGGAACTTGTTA
CCAAGCCCTTTGACATATTAGAAAAAGGGAGACTTTACGTGTAGGTTCTAACAGGTGAAC
TTATTGTTCAATAGGTCCTATGAAAGTTAATGACTTTTTTTTATCAAATACTATTAAAAA
ACGTCA
>TeaL_92568
CAGGGTCTTTAGCTCATGGAACAGTTCTCTCAATTTCTGCAAATGGCAAGGAGTTACTTG
CAGTCATAGGCATCATCAGAGAGCAAGTGCACTAAACCTTTCATCACTAAAATTAGTAGG
TTCCTTGTCTCCTCACATAGGAAACCTTACCTTCCTTCGGGTGATCAACCTCAAGAACAA
CAGCTTCCATGGGGTGATCCCCCAAGAGGTTGGTCGCTTGTTTCGAATACGTTATCTTAT
TCTTGGAAACAACTCTTTCGAGGGAGAATTTCCTGTTAATGTCACACATTGTTCAGACCT
TAGAGTCATCAATTTAATAAATAACAATCTTAGAGGAAAGGTTCCAACTCAACTTGGCTC
ACTCACAAAACT
>TeaL_92569
ACTTGGAAGCAGAGGAGACGAGGTGAGTATATGCTATCTATTTAGGCTATGCATTCACCA
CTAGCTCTCAACAAATACAATCATTGATATGATATTTATGATGGAATATATTTTAGATGC
AAAATGATTTGTATTGCATTTAGCTGAATATATCACGATTTATATCCCATGTTCAAAATA
TGGTAAATTGCACAATAAAGATATGGGCATACTTTTTTTTTTTGGTTTTTTTGATAAATA
AGATATGGGCATACTTTGATTGCTTTTTAGTATCTAAGAAGTACGAACAAGGACATGAGA
CATGGCATGGACAGACCTTAGTTGCATGTGTTACACGGTCTT
>TeaL_92570
CACAAGGATTAAGTGTTCTGAAGTTGAAAACCCAGTTGAAAAAATTGGAAATTAAATCAG
ATGAAATTGAATACAAAGCAGTTATTGTAGTTAATTACTATGATTGGATGAAAAAGAGTA
AATTTTGTTATAATTATATGATTGAAAGCATGGAGTACAACAACTTGTTTGATTTGATTG
TGCATTGATCATCTGCAGTATGGGTTACTGGGGTTTTTGCCGCCTTCTATTTTGAGTGTG
TAGGTTTGCAGGGTTTCTGTGTAGTTTTCAGGGGATCTAGTTTTGTGATAGTTGGCTGAA
GTTGAACTCAAAATCAAAGTTTTGTTGTGGTTTTGGGGGTAGCAGAGTTAATTGTTAGTA
GCTGCAGTTGGGTGGTGAAAATAAAGCTTTGTGATAATTTGATTGAAGCAGCAATGAAGA
TTGAAGTATTTGTAATAATTTGGGTGGTTTGTGAAGATTAATTTTTTTATTTTTTATTTT
TCTTGAAATCGGCAAGTTGAAGCTTAGTTTGATTTCTGTTTTGTGTACTTGGTTTTTTGA
TTGCCAAAGATTGAAACACTAAATGCCTAATAAGTATGTGATTACTCTTATCAGAAAACC
CCGTGGAAAGAATTGGTAATTACTAGAATGAACTCATAATTGAAGCATTTATCGTAGTTG
GATACTTATTTTGCATGGCTGGTAAGGTTCATAATTGTATGATTGAGAGTTTGAGACATG
AAGAGCAGCATTTTAGGTGATTCTAGTCTGGATTAGTTGTCAGTAGCCATGGATAGTTGT
CCTTGGACTTTGTTGATTTTTGGGTTTTGGGTGGTTACAGAGAAAAAGCATAAGTTTGTA
AAAGTTGGAATGATGTTGTTCAAAAAGCAACAATAATGATGATAAGAATTTGGGGCAATT
TTTATGGCTTTGTAATGATTTAACTTTTCTCTTGGATTGTAGTAATTATGAGTTTACTTG
CAGACAATCTATAAGATCAGCTTTG
>TeaL_92571
ATCGAATGGGAGTCCCAGCAATTCAAGCCGTCAGATTCAGTCTTGCCGCTGCTATCGAGG
CGCCCACAACGTTGACCATCAAGAAAATTGTTACCATCATCATTTCTAATTTTCGTATTT
GCCATGACACACATAACCCGATCCCGGAATGCGACGAAATTCAAACAGTCTAATCACTAC
CAGCAGCAGCTCTTGTGTAGATTGAACCAGCGCTGTGGCTGACGACCTTTGTGATGACAC
CACGTTCCTCCAAATCGGCGAGCGCTCGTCGTGCTAGTGAGCCGTTGATCTTAAGTCTGT
CGACTAGGACGGCGACTGTGATGAGACGGTATGACTGGACATCCTTGTTGAGCTTGTCGG
AGATGGCCTTATCGAGAACGACGGCGTGTTGGGCCTTGTCCTTGACCTTTCCCTTCGACC
ACTTCTTCTTTTGCTTCTTGCCACCGGTTGCTGATGGTGCCATTTTGTGAGATTT
>TeaL_92572
CGCCCTTTCAAAGAGCTCATCCCGAATCTCCACATTGAATAGGCCTTAGGGTTCAAGCAT
ACTAGCAGAGTTCCTTTTAGGCTTGGGAGGTCTACCCACTTTACCCTTTCTAGCTTGAGG
TTTTCCAACGATAGGCAGAGGGAAAAGAAATGGGGGAGGAAGTTGATTTAAGGGAAGGTT
CAGATCTTTAAAAGACTCATGGGCTAGCTTGATAGTTTTTGTGGGGTGTGGGCTAATCAA
ATCCTCTTCATTGGCCTTTCTTTTTAAAGATAGTCCATGAAAAGCATTAGATAGGAAGTG
GGTTGGAAGTCCTTTACACAGGGGTAGGGCTTTTGGTGAAGAAGTTAGGCTAGAGGAAAG
GCTGCTATCCAGCAATGGGCTTGGGCATTTAGACACGAGTGAATGTGGGCTATTTAAGGA
GTTGGGGCTATCCTCTGAAGTCTCAGTAACGTAATAGGCTGGCCCAGTTTGGTTAGGCCT
AATTTTGGTGACAATAAGAGATGGAGGAAGTGATAAAGGTGCCTCAGATAGTGACAAAGG
ATGGAGATTTTTTGGTAGTTGAGTGTGCGCTTTAACCCTAGCTGTATCCCCTATTGTTCC
ACATGGCAGACGTAGTGGCGACTTAGCTTGCACAACCATTTCTGCAGGAGGAGAGGATGA
TAGTGGCGATCGTGCACCATTACCCGTAGTACTGGTATGGCCAATCTCTGGTTCTACCCT
TAGGCCATCCCCATGCTCCGGTGGAGGTTAGAATTGTGCCGAAGTAAATCACATAAACGC
TCCTCCAATTCATCAATCTAATGTTGGTAAAATTCCACTGGTAGACCTATGTTTCTGGAC
ACCTCAGTTCTCAACTCTGGACCATAACCAGAAAGACGACCAGCCTCTCGGGACAAAAAC
TTACATGAGTTTTGTCACGGCCAATTCTTCCACAGTCATAACAAAAATCAGTCATTCATA
CTTGAAGGAGACCTAGATAGTTTTCATCTCTGTTGACCCCTTAATCTGTCTTTGCAACTT
AAACCCCCATGGTAGAGGAATAGTGATATTTAACTTCACCCGAATTTGGAGAAAACTTCA
AGAGAGTAAAAGGCCATCATTTGGAGCTTTAACCCCAATGAGTTTCCCTATCAATTCCCC
AATTATCTGGCCATTTTGTCTTGTCATTTTGTCTACGGGAAGACCATGGCCCTAAACCCA
GAATGGACAATATGTAAACTACATCTTAGATATAGCTCTATCAACAGCGAGTGGTTGAAG
AACCAGAAGGTTACCCATAATAGACCAAGGGGTTGTTTTCAAAACCAAAGCTCTATCTTC
TTCATTCTAAATGCTAAACAAATAAATGTTATCAGCCCAAGAAGAGATGGTCACCTCAG
>TeaL_92573
AAGTCCTTCTTCATGGCGGCCTTGTACCAATCAAGAATACGTCCGACGAAAGGTGAAATG
AGGTAGGCTTTAGCCTCAGCGGCGGCGATAGCCTGAACGATGGAGAACATGAGGGTCAAG
TTGCAGTTGATACCCTGTGTCTGGAGGTACTCGGCGGCCTTGATACCTTCATATGTGGAA
GCGATCTTGATCAAAATACGGTCTTTTGAGATACCAATCGACTCGTAAAGCTCAATGAGA
TGTAGTGCTTTGTCAATGGAAGCTTGCTTATCGAATGAGAATCTGGCGTCAACTTCTGTG
GAGACCTTTCCAGGGACAATGGCAAGGATTTCCTTGCCGAACTCGACCAAAAGTCTGTCA
AGAGCAGCGTCGACCTGTTCGTCGATTGATTTGCCATGTTGCTTGCCGTACTCGATGGCA
ACATCCATCAACTTGGCATATTCTGGCTTCTTAGACGCGGCGAGGATGAGAGATGGGTTT
GTGGTAGCATCTTGTGGCTTGTACTTTGCGATGGTAGCAAAGTCACCGGAGTCGCATACG
ACGGTGGTGCCAGCGGCTTTCAACTGGTCCAAAGAAGAAGTCATTGTGATGTTTGTGTAT
GTGAAGATGCGGTATTCGAGATTCGGTT
>TeaL_92574
CTTCCTGACAGGGCATCCAGCCGACGTGCATCTGTAGTAGTTCCTTGAAAAAAAAATATA
TATATATAGAAATTTTAGAACAAAAGAAAGAGAATGCAAAGATGATAGCTACAAATATAT
CAGAAGTATATATATCTGGTCAAAAGGACCTTGCCAACTTTCAAAATGGTTTAATGATAC
TTGCAATCCCCTCATCTTGAAAAAAGACAACTGATGAAATTGAAATTCTAGATGGGGTTT
TGCCTAGGAGGTGGTTTGAACATGACCAAAGGAGACCCTAACTGCTGGGGAGCCAGATGG
GAGGACCTAGACGGGCTCGGAAAAGAGGTGGATGGGAATCGTGCCACTCCCATGGAGTCT
CGAACCCAGAGCCATTTGGTTACTAAGGGGCTCCACATCACCCCTATGGTGCTCCCTCAG
AAAGGTTACACACTGAGGAGCAGTGTCTTAAGCTAATGCTAT
>TeaL_92575
ATATGCTTAATATTACTTTAGTAACTCTACCCATCCTTGAGTACTTTGGCTTTGATATAA
TATGGTCTTGGGTAAAACTGTAACGCCCCAACTTCTAGGCCGTTAATTAATCAAATCAAC
ATCAAATTTATAATTGCAGATGACTCACAATCTCAAATATACAAATCGTCTCCATAAATA
ATTAACTCAAATGTCTCCAAAATATAAATTATACAAATCTCCAAAAATAATATATAGTTG
TGGACTAAAAAAAATCTCCAACTCAAATAATCTCTTTAGATGCTTCAACTCCAATCGCCA
CTAAATTTGCTCCACACCTGAAAAATAAATTAATTCGGGAAGTATACAATACAACAAGAA
TAACAAGGCT
>TeaL_92576
GCTGGAATGGAGGCTGATGCGCAGGTATGATTGAGTTACATTTCTTTTATTTGTTTAATT
TTTGATAAGGGGGTTACATTACTCTTATCCTTGTTCTAATAACTTGTGTTGTTGAATTTT
TAGAAGGTGGAATTTTCATTATAATTATAGTTCATTGGTCCATTGGCCAGGTTTTCCGTA
AGCTTTAGTTGCTTTAAATGGAAATATTTGTTATCGTTGCATTGGCTATACATAGTAAGC
AAATATATTACTGGTTTCTGGCATATGCTAAGTAAATTTCTGTGTTGCCATAGATAATTC
TCTAAGCTTTCTGGATCTTATATTTCATATATAGTTGAAATCTTGATTACAATTAAGTTC
TCAGAATCCAAATACTACCCTTGAAAACTTTGGTTTGTTTTTGGAAGATCGATAGAATAC
ATACATGGACTCTATCAAGTGTATGAAATATGTTCAATTCTTTGAGTTAATACTATTCAG
TCTTTCTAGTTCCTATTTTAGGTTGTCATTTATGTTCTTTCTTGTCGAAATGCAGCAACT
ATGTTTCTGGCAAGTTTGGTCTAAACTGCAAACCATCGAAGGATGGAAGGAGAGATTTGG
GTTGGTTTTTATTAGATACGTAAGGGCAAAATTGTCATTTGTTTGGCCTTTTTGGTGCCA
AAACCACCCTTTCATGCTCAGACATGGTCAAAACAATGTGTGCAACATGCTCTGTTAACT
CAGCCAGAAAGTGTTTATTTTGCGCTTCATCCAGTCTAAAGGGTGGTTGTATGTACATTT
TTATACCACAAGGGGGTTGAGTGTTTTCAGTCTAAACCATAAAGGGCGTACAGTGTAATT
AACGCATAATTTATCTAAGCTCAAGCTTTTGACCAAGTAACATATGTTCAAACTTGGTTC
CTGTAGATTTGGCTGAATTTTAGCAGCTTCGTGAACCTGCTGAGCTTGCTTATCAGCCTT
CTGAAACTTTTATCTTGAATTCCTGTTAACTGAAAGTGTAACATGCTCTATGAATTACAT
ATATATATATATAAATATATATTCTCTGTTGGTCATTTGTTTTATGCAAACTTCCTTCAA
TATTTAAGGGATTATGTTCATCTAGCTGCAGAACAAGTATTCATATGCCTAATTGTGCCT
AGTGTGGTGTTGTTCAAACTGATCTTAGAAGGCAATAGATTCATAATTGAAACTTAGGGC
TGGCTTTTTATGCTGGTGATAAGTTCCAACGGACTGACAAATTTGTCAAGCTTGAGCTGT
TAATTTGTGGTTTGCTTGTTCAACTGCCTCGACAGAACTTTTCAGGCACCACCAATGACA
TCCTTTAACTTGTTGAGTACGTGGATGATACATTTTTTGCTTGCAGAGGAAGGAAAAGAT
AAAACCAATGTGGGGCCCTCTCTATAGGAACAATGAATTCCACTGGTAGGGCACAGGGTG
GAGCCATGGAGGACCTCCTTTACAGGTGTTTGGCTATTGACTAAATTTAGTCACATAGCA
TTTTGCTTGCTTCTTCTTCTGCCCTTCTTTTTCACATTTTTGTATACTTCAATCTTGATT
AATTTTTTAGATCTACTTTTATTTATTTATTTATTTATATTTTTT
>TeaL_92577
TAACTTGAGCTATTTAGCTTGGAAGATGGCTGCTTATTGCTGTCAAAATGAATTCTGCGG
TTTTGTATGATTAATTGGAGACTCGGAGTGGTTCTCAAGTTTCTCTTCTATCACTGCATC
CTTATATTACTTTATACTAACAATGAAAAGGTATCACTGCATCCATATAATTTGCTCTCT
CTCTCTTTCTAGAAAAGAGCGATGAAAGATAGTTTTTGATTATTGCTATGTCAAACTTGA
GGAGCACTCCAAGTATTTATGTAGAAGTATGGGAGTTTCTAACCACATTTTGGCCTCCCA
TTGTTTTGAAAGTAGAAAGGTAAAAAAAGGAAGTAGCAAATATCGGTTATCACACAATTT
TACTGCTTGCTGATTGATTGCATTATGTTCCAGTTAGTAGCTTCGTATGTTAATCCTTCC
ATTAAGCTAGTTTTTGCAATTTAGGTCATGGGACATGAAAAGAGAC
>TeaL_92578
CAGGAATTGAATTAAAGTCTAACTAGGAGTCTAGGACTGCACAACTTAAATAACAGCTGC
TAAAGTTTCTAATCTCTAGTGTGCTCATCTTTGTTACTCCTAACAATGACAAACAAAGGA
CAAAGTCATAACTTTAAATTTTGCACAACAAGAAAAAAGAAAGAAAGAGAAAAAAACACT
GACAAAACAAGATACAGTACATAAATAATAATAATAAATTACACTTATGGGGTTGATCAA
CCACAAGAAAACATAAAATTGTACTATGTGGGCTTGGAATGATGGTTTTTGAGTTCCCAA
AACATATTCTTGTATTTTGTTTGTTGTTCTTGGAGTCCAACGAAAAGTGAAAATCATATA
AAAGAACGAAAGATCACACCGCTGGGCTGACCACATTTAGATATTATCTGATGTGTCGTT
TGCGCAACACTAACTACATTGTTTAATGAGACTACTTAGTGTCATATAAGCTGCTTAAAA
ATACTACGTACCCAGAAAAAGTATTTAAAAAAT
>TeaL_92579
CCCATCAATATTGTACTATCACATGCGTACTATCCATTTATTTCTTTCTTAGTGCCTGCC
TCATAATTTCTCAAAATTAGTCATCTCTATCACATGATATATTAGAGCAATCCTTTTACA
AATTACTAAGTCAGAGTTTATCCATATTGCAATGTATATATACATACATATATATATATA
TATATCTTCACTTGATCAAAGATAATACATATAGAGAGATATGTACACATAGGGCTGACG
TACCTATAAAAGTTTTATAACTATCATGTAAGCAAATTCCAAACATGAAACAAGTGAGTA
GGAAAGAGAGAAGAAAAGAAGCACACACAAATCTTCTGAAATGGTTATTATGAGGACATC
ATGGAAAAACCTTGTACACTAGACAAATATCACCAAGTATAATAGTTATGTAATAAAATT
ACAAAGTATTCTATTGCGTCTAAATTGTATCATGCTAACTGGAATGTTTACTATCCAACA
ATCATAATGCCATGCAAAAATCTTTTC
>TeaL_92580
AGAACCATTCATGCTTACCACAGGTACAAGCTGCAATCTCCCACCAACTCTCCCAAAAAA
AGAAAAAAGAGGAAAAATTGAAGGTTCAATCATTTGAAATCTGTAGACTATTTAATAATC
TTGCAGTTTGTTTGTCAAAAATGGATTGGATTCGTATCATATGAAGACTTTAACCTTTAG
GTACCATTGTCACAAATCTTGCTCATTCCAAAGGTGATGCGCCTCTCTTCATTGAAGAGT
TTCAGCTAAAAGAATTAGTTTAACTTCACCATTAAAAGAGTGAATTGTGCTAAACATACG
AATTGATGACCTATAACCAAGCACCTTTCTAACTTGGATATCAAATAATGACAAAATTTA
TTACCAAAGTAACCACTATTGTAGGGAATTTAAAATTTTCCAGTCCATTAGTGAGGGCAT
GTACTTTCTCCATTCTCGCATACAGTTTGAGGTCATGAATCCCACATGATGGCCCCTTTG
TTGGTTCTTGCCTCTTGTTGCCTTTTGTTTACTGTTGCCATTGACTGTAGGCTTGGTTGT
TATTTCCATAGGCTGTAGTGAAATTGTAGTGTATCCTCCTTTCCATAATTTTCTTTGGTG
CTTTTACTGGATTTTGGAGCCCTTCTTTTTTCCCTTGGTAACTTGTGGTGTCATGTGTGA
ATTTATTTACATTACTAAACTTACAATATTCTGCTGTCAAGCCAAAATAGTTTCATGTGA
CATTATCTATTTCTGATTCTTTTTCTAGTTTTTCAGTTTTTTATGTTTGTCTCCTTCTTA
CCCTTCTTGCCAGTGAAGGGGCAGGCGGTGGTCA
>TeaL_92581
TATCCCAAACATACATATTTTTTTTTTCAATTTTTTAAATCAAAAGTCAAAAAGTACACT
TGTATAGCACATCCCAAACAATGTGTAATTCTCAAAGAGCTCTCTATGATGCACCGAGGT
TGCTAATCTTGTGTCTTTTTAATTCTAGATAAATAAAAGAGAGTTAATAAAGGTTTAAGA
GTTGAAATCTGAACAAGAAACAAATTGCACCAACTTTCGCTTGTTCACTCCATTTGAGCT
GGTAGTGAATATAGCTCTTTGTATTTGCGAGTTCATAGTTGGCGCATGTGTCTGCTCGAA
CTCTTTATGGAGTGGACCTCTTTGGATCTCTACAGAATTAGCTTTATAGCAAACATTGTT
CAATGCACACGACTTATTTCATATAAATAATGGAATACCCACCATTTGAATTCAATAAAA
ATATCGAAACAATTAAATTCCAAAATAGAGAAGAAAAACAAATCAACTCTCTCATCCAAG
AACAAAATTCG
>TeaL_92582
CTAAATTTTTTATTTTATTTTTAAAGCTATAAGTAAAAATCCATCCTTTTTAACAATGGA
TGGTGGTAACATAAGCCGAAGGGAGGTTGATTCCTCATTTGCCATTCACAATGTTCACTT
TCACCAGCTGTTTTTGCTTTTCTCCTACTTCGTCTGCTAAGCAAGTTTCTATTAACAACA
TCCACGGTATTCTCTCTACAAGTGAACTTGGAAAAGACAAACTGGGAGATGGAAATTGGA
GAATGTAATATTCCATTGCATTTGCATTTGCATTTCCATCTATGTTCTATCAATCAGACT
AAAATTTCAGCTAAAAAATTGTCTACTTTCCTGAGGTCATCTAGAGTTGAAAGTAGAATT
TTTTTATAGACTTTATAATAGAAATTTCTCATATGTAAACTAAAAATACCTTTTATTGAT
GGTGCCATAGTG
>TeaL_92583
TTAGGCCTCTTGACAATGAACGGCGTAATTATTCTTTCTTGATACTCTCTTTCTAGTATA
TTTCAAACATGAATATTGTGGGTGTGGAACCTAAGTTTACCCATGAATTCTATATGCTTT
ATTCCAATTTCTGCTTATTTTCCTCTTCCTTGTAAAGAAAACCTGAACAATCCCTCAATG
TCGAGGGGTAAATTATTCAGTAGGTGTTGTAGTTAAGTATTCTAGTTGGGCGTTGATGCA
ATGCGTGTAATGGAAGCCTGTTGCTTTAGTTATTTTCAACACATTTCATTGTTTATATTT
GAAATTTCTATTTGCTACTTGGAATCATAATTTTTTTTTTCTTCACCACATAGTGATGTT
TTGTTGGTGGAACTAATTTTATATCATCTGTACTGTTTCAGT
>TeaL_92584
ATTTAATGGTTTATCGGCCAAAAACGTTGCTATCACTATGTCTATACATATTATATATTA
AAGATATAGTAAGTGTGACCCTCCTGTACTCATGGTCTTAGGCGAGCACTTACCCGGCCT
ACTCCTCGAGCCAACACTGACTGTCTTTTATTATGATTTTACTAACCTCCGAAATATGTT
CAATGAGAGGTGATGTAATATTGCTTAAAAAATGCTGCATCGCTGTACAAACTAATTTGA
AGAAGATGGTTGTTTTAGTATACTTTTACATGAATAAACAAATTTGCATAGATCTTATAA
TTTTAACTTGCCATCCAAATCAGACATTTAATGGTTACCAATAACGTAACTACCATGATA
TGGGGAATTAGCTGCCAATGCCATCATGCGGTCTCCAGAAAATCAGAATGAGCGTTGCCT
AGATACTGAATTAAGATTTAAAGAATGAGAAAATGATGAATTAAATTTTAGTAAAG
>TeaL_92585
CTTGCCTTTGTTGTACTACACTGTAATACATTTTCCCAAGTTGTAGTTTTTGTTTAAATG
CTTAAATTTAGAACACTATTGTGATATGCTCAAATTTCATATTTGCTGTGTTGGATCCCA
GATGGGAGTAGGCCTGTAAAATCTGGGTTATGTGATATCTTAGGTTTGCTCCTTAACACC
TGCCTTTTTGTTTTTGGTTTTTGGTTTTTTTTTTGGGATCTCCGAAGTTCTAACCTGTAC
CGAGTTTTTTAAAGTGAAAATCTATGTCACTATGTGGTCATTTATGTAATTCTAGCTTGG
CTATGGAATTAACAAGAAGTTCTTATTAACAAGATCCTGACACAAAGACCTCTTCTTTGA
TTGTGTTACATGTAGGTTTGTATCCTGTGGGCTGGTGG
>TeaL_92586
GGATTAAATGCAGCAAAAGAAAAATAAAAGAATTTTATAGAAAATGACAAATGAAATCAA
AACATTACTATATATCAGGTTTCTGAAATCAGAAACCCGTGCATATTAACACATCATGTC
AGATTCATGACCAAAATAATGATACAAGTAAAAGTAACTCCAGTCACTTCAAGCGTAAAA
GTGAAATTCTTCCATCTAATAATGATTATTTTTATAAATTGGTAAATGATCACATTGACA
CAAGCTGTACGAAAAACAACAATGTAAACTCATTAAGTTACCCTAAATGTAAATAACTAG
GCAATTGTAAAGTGGCTTATTCAAGAAACTTGCAAAGTCTCTTACAAGTTACAATGCATA
CAAGGCAACTGAATTTCAGAACTGGGCCGAAG
>TeaL_92587
CTGATTTGATGCAAATCTTCAAGGTAACTTGAGGTTAAAAAGTAAACACATCCTTGTTAT
TGAATGATGATAGAGTGTGTGAATAACTACTATTCGATGATCTAATGTTCGAATGATTAG
TGGGCCAATAATAATATTCCATAATCTAATGTTAAAATGATTTCACAAAACATTGGAGAA
TTTTGGACATTCACTTTCTTCCCTGCTGTACAATTTGTTGGGACTGGGAAGAGATGAACC
TGCAATCAATAAGGTTTCCATAAACAGACCAACTCTGTTAGTGGTCATGATGTTTTTTAA
TTTCCCCCAGAAGATGCTTAGTTATGTATTTGATATGCTATGTACATGATAATGAGCAGT
GATATGTGGAATAGCGATATAGTACATGGGATGAAGAGTCTAACTATGCTGTGGATCTTG
AAATTACCTTTCTCACTCAATAGTTCAAGAGTCCTATTATTAATATGTCAAATTGAACTG
ATTAAGAATTTTGTTCACTTTAAAAAAAGTGTCCCCCAGTCCTTGC
>TeaL_92588
GCCAGCATCAGCAGTAGAATCTGGTAAATAATTTTTGTTCCAGTCTTTATTCTTTTGAGT
AACTGTGTCTATCTATATCTATATATGTGTATATTATATTTTTCTATTTTGTTTATGTTT
TCTCCCTTAATAGAGTTGAATGGCGAAAAAGGATTTATTTAGCTGACCCCATTTGATTGG
GACACTAGCCTTAGTTTAGTTTGGTTTGGTTTGGTTTGATTTTGTATATGCCATCTAGTT
ATTTGAACTACAAGATATTGTTTTCATAGTGTTATTATTGTGCAATTTTCAATTCTCTTG
TTCACTCTCTTGCCCGCTTTTGATGGAGTTTTCATGTTTTGGTTTAGTGTCGGATAAAGA
ATCTGATGTTGAAGTTCAGTGTTGGATAAACAACTGCATGTGCTAGTTAGCCCCGTTTAC
ATTGCTTCTTGTGTATCATGTTTGATTTTTTATAGTGGTGTTTTGCAATGTCGATGTTTC
AAGGGCAAAGGGAGCTATATCCTAGCCCCAGATGTTAAACATCAAAGTTGAGAGATGAAA
GCTATCATAACTAAGGATTCTTAGAAAAACTATGTTTAAGATTCTTTTAATGGTTTTAGT
CACTCATACATGTTATGCAATTTAAAATTTGTTGTTAATGAAGATCCTTTTGCAACTACT
TATGAAAATGGAGTAAGAGTTGGCATTTCTGGTAGGAGAGAGATTGTTGGCCATAGAAGT
ATATCTTAAATTTGTTCAACTGCTGGAGGAAATGCAATCATTTAGGTATAGGAAAGAACA
ACCTTAATTATGATCAACGTGGCCACAAAATGTAGTTATATAGAAAATGAAAGTAGAGGT
TTTAGAGATGTATAGGAGATAAAAGTTAAAATCTTAATGATAAGTAGCTTGCAATTTTCA
GGTCTTCATGCACATATATGCTGACTTTGAACTTCTCAAAGTCTAGCTAACCAGTTTAAC
TGATATCCCCATATGCCCCTTGAAATTTTGGAAAGCAAGTATTTAGGACTCATCAATTGA
GGCTGTCCATAGATGTGTAATAAATTAGATTTAAATTTGATTTAAGCAACTCATATTTTA
CTTCAGCGACTACAACTGAACACACACACAGAAAAAAGTCCTCACTGGTTTTGATTGATA
TTCTTTATATTTTTTGGCTCAGGCTACGAATTTTAGCTGAATGTGGTACTTAAATCAATG
CTACATGGTGTATGGTTTCTCTAACTCTTCCTTTTCAATTCATGAAGCTGCCGTGGCGGA
TTTATATGTTTAACTGGAATCTAACATATTAAATTACTACGGTTGATCTAAATATTGAAT
GCATCAATTTGAAATATCTTTGCTTAGAATTAATTTAAATTTAACCTACTCATGATTTCC
CTCACTGGTTTTGATTGATTACCTTTGTATTTGTTGCCTCAAACTATGAATTTTAGCTGA
ATGTGGCATTTGAGTCAATGCTAGTCAGTTTTTGGTGGGCCCTAACTGTCTTTTCAATTC
ACGAAGCTGCCATGGTGGATTAGTTAAATGCTTCTTCTTGGAATGTTGAATTTTGTGGGG
ATTATTCTTTCTTATCATAGTTAGAGACCTGAAGGAAATCTCAGTATTATCCATTTGTAC
TGTTTCCAGCATTCAGTTGACAATTGAAGTAGCTATATTTCTTGTAGAAATTTAATGTAT
>TeaL_92589
CCCACCAAACAAACATAGCAGTTGATTTTTTTATTTATTTCTATACAGATTTTTTTTTTT
AATTTATATATTTATTTATTTTTTGAGTTGCACATACAGAACAAATTTTGAAAATTTATT
TTTCTGATAGATTGAAACCCTAGAGTTGGTGAATTATGTGTTAAAGCTATGCTGATTGTT
TGGGCGATTTATGTAAAATTTGTTATTTGACTTGGTAATTGCTTAATGAGACTTATATAT
TATGAGGCTAAGGCTGTTTAGATGAGACTATCCTTTGTGTTTCAGTTAGCAATATCTCAT
GTGATAATGCTTGAGCGTCTTATGATTTTCTCTTTTCTCCCAGATGCTAGGCCTTTTTGT
TCAATCATTTTTTCTCAGTTGTTGCCTTGTTGGAAATTCCTGGGATTTTAATGTATTTTC
TTTGGCTAGTTGGTAGGAGAACATATAGAAATGAAAAAGAAAAGTTTTCCCACAAACTTA
ATAATACTTGGTGGAGTAAGGTTTATCTGAGTTGAATTTTCAATTTTGGGAAAGAAAATG
CAAGCAATATAGGACCCCAATTTTTGATTGTATGTTCTATTCTTCTTTTTCATTTGCATT
CTCATTGTCTGGAATTATTTGTTCAATTTAGTAAGTGGAGTTTGATGGAAAGCAGTC
>TeaL_92590
AAACTAGAAGATCTGTATGAACAGGTATTCATCTTATGTGCTTGCATTATCTTGAGTTTT
GAAGCCTTATGTTATTGGTAACTTAACTTGAAAAAAGGTCACACCCCCTGCACCATAAGT
TCCATATGATTCATATATATCATACTCAATGATAACAAACACAACACAGTTCTTCCTTAA
ATAGTGTATGAAGGGTGTGCATAGGAAAGTCACATTGCTTTGCAGTCATGGCGCTCTGTA
TGCATGACAGGCAGAATTTGAATTGTGGATCCACAAAATGCGTAAATTGCACATGCAAGG
AGTGGGCAAAGCAAAGCATCTGCTCATCCTACGAAGATCATTATAATGATAATATTTTCC
CTCAGTCTCCACATTGTGTGATGAATACGCGTGCAACGGGAGCAAAATGTAGGACCACTA
TATATTGTGTACATGTGGACAATGACATGTAACTACATGTTAGCATAAGGATTTTACATA
TGTTAGCTTTTAAGAGACACGTGTTCGGCTTGGAACTATGCAAGGAATTGTTAGCATCTT
GTGTGAGCCTAGTCCTACCATAGGTGGTTATACCGTGCATAGTTATATTGTACATCTCAA
CATTTGATTACGGCAGAATAACTTAGTTCACCTTCGCAGTTGTTTTAGCATGCCATTTTA
ATTCACCACAGCGGTAGTTGTATCTAAGCTAAGAGGCAGGGTTTAGGTATGTGAAGCCTT
CAATGGGG
>TeaL_92591
CTTTCGAAGTTACTTTTTCTTTCGAAGTTACTTTTTTTTTTGTGGTGGCTTGGCCCAATT
TTACATTTTCACCCTCGGATTTCAAAATGCAACATACCCATTGCTGTGAGGAGCAAAGTA
TCATTTTTAACATGGGTACAATGACCAAAATGTCGTCTTGTTCATTCCATTTTCTTTGCA
TTTCAATGCCTTCTTTTTATCTTCATGGATGATTTCAGGAAACAGTTTAAGGAAACATAT
CTGAATATTAAATATGTTGCGGTTATTGGAAAGATGGGTGGAGATAAATGGAAACCTTTT
GTGGAATTTTTATTTTTTCTATAGATCCTTGATACTTTGTAATTTTAAAAACATATGTAT
CTATTGCAATACAAATCATCAATATTCTATATATCAATGGATACATTGTGAGATTTTACA
AATTGTGTTCACAATCCAAACTTGCATGATACATATATTGTAGCAAATATGGCGAAATAT
ACCAAAAGTAAAAATGGGGAAGCATTAATATAGCCTCGTAGGATCGCAATAGAGTTTGAG
TAGATCTTTCTGTTAACTCTATGAAGGCCAATTTGTACATATTTTGAAGTCATTAAACCC
TTAAAAATAAAACTACGACCATTAACAACAAAAAGCAACATTCAGAGCAAATAACATGTG
CAACTATCAAAATAAATTGCTTAGAGACTGATACTTACGGTCTCTAAGACCTTCCTCAGC
A
>TeaL_92592
TCTATCTAGTAACTCTAATTCAAGGTAAGGTCCTTTTTAGTGATTTACTGAGCATATTTG
TTGAAAAGGTTACAGTGGCTTCAAGTGATAAACAGACTAATTGAAGATTTAGGATCTTAT
TGTCTTTCTTCCAATTACCAATTATCTTTATCACTTTGATTAATGAAAGTATTGTTGTAT
TATCACAAAAATGATGATAATAAAATGTTGACTATGTAGTTGATGTCTAAAATTTTGGAA
TTATGGATAGTTTTCAATGGTAATCATGGAGTTAGTTTTCTATCCTGCTGATAATTGTGT
TGGTTATAATCTTGCAGCGTATCATCACATTTTGCC
>TeaL_92593
GGGAGGCATTAATGGTGGTGAGGTATTTTCTTGTGATTCATGATGAATAAAACACTTTAT
TCTTGCACGTTTATGGTTAAAATGATAAAAGATTCTGTTGAATTTATTGTTTGTTGTGCC
TCTTAATTATTTGCTGTTTATTTTGGGAGCCACAATGAAGAATGAAAAATCTGATCAAGA
TGCAAACATTTTTTTTCCCCTTCGATTAAACTTGAAGAAATTATGAAGTGAAAATTATGC
TTTGCACATACATAGAATATTGGAAGGTGTTCAACAAGCGTGTTGGACACACTAATACTG
TGTTTGGTTGGG
>TeaL_92594
GGCAAACTAAATACATAAGCAGCAACAAGTAGGGGTCAGTGCGGTATGTAACTTCTCATG
AGTGAAGAAAAAACAAAATATATCACTCAAAAAAATTTATCCAACAAAAGTACAAATATT
TATTATTATTAATATTATGATGATGATGTAGTACACAACAATTAATGGAAATATGTGAAA
TATATCAAAATAAGAATACAATCAAATCTTAAGGACCTTAACTATTTAGTGATGATACCA
TAGACTAGAAAATTACTCTTTCATATTTTCTTTCACTGAAGTCTTTTAACTGTTTTTGCA
CGAAATTTGAAAATACCACTGCCAATGAATCACTCTTTAATATTTTCCTTCATTGTAGTT
GTTGGCCAATTTCTAAATGGACAATCTTTTGATTATATGT
>TeaL_92595
CAGCGATCAACCTTGCCCTGCTATCTGCAACAGTAAACGCTAAGCAAATAAAAAGCCAAA
TTTAAATGAAAACCAAAAATTTTTTTTAAATCCACAAGGCATATAATTTCCATTCAATTC
ATCATACTATTGGCAAATAAATTATCAAAGACTACCCTCAGTCTGGTTACTAAGAAAACA
AATGAAAGAAAATGGGTCAAAAGTTTTTGAATTTTAACATATTCAACATTCAAAACTCGA
GGAAACAAAAACCTGCAATCAACTTTCCTATTAATGGGTTTGTCAAAGGTTAGTATTCAT
TTTTCAAAAAGAAAACAACACTGCACAAAAGAAAGAAAACCTGTTCTTATTCCCTTTCTT
TCAATTTTCTATGCAATCAAACTGGGTGTACTATCACAATAGTGGAAACATCCAATTATC
AATTGGTGAACATAGCAAAAGAAAGGAACAAGCTTACAT
>TeaL_92596
ATTTTGTTTTCCATATTTATGAACATACATTTACTTAAAACCCTCCTCATAACAACTTTT
TTTTTTTTTTTTGCAAGTAATTTTATTACCAAAAAGCATGGATGTACAATGAAGCACAAA
ACACAACCCCAAAAGGAACACAAAGGCACAGCCAATGCAAGCCAAAACCTCCTTCCTATG
AGGAAACACACCAAACTAGTCTAGAAAGAAAAGCTTAGCCAAAAGAAGTGAAGCCATGTA
ACCCAATAGGCTAAGAACTACAATCCAAAAGCTAGAACTAGTAGATTTCTATATATTCAG
TATATTAAAAGATTATGCAAAGTTTTACACACACACACACACACAAACAAAAAAAGAGAG
AGGGCTTTACAAAAAGAAGTATTACACAAGGTGTTCAAAACTTAGAGCCATTATCACACG
GCATATTTTTCCATCTGCAACAACAGCATATTCAGAATTCCAAGTACTTGCAGTAGCTTG
ATGATTGTACAACCCTAAACGTTTCATCTCCTTTTCCAGAAGTTAGTCGACTTGCAGTAG
CGTGATAATTGTACATTCCACTTTAATAATGGTATGTGCATCATACCTTTTTTTATTGAT
AAAAACATTTCATATACTGAAATATATGGACCATTTTTAACATGTATGTACAATCATCAA
GCAACTCGAAGTCACCGTACATTCTACTTTTGAATGACATTTCATATAATACGAAGCAGT
ATGGACGATAAAAAAAATTAGTGTCAACAGGTGGATTCTACAAAGAAATAATGTTCTTGA
TAGAAAACTAGAAAGTCTGATTTTGACACATTCAAC
>TeaL_92597
CCCATGTGAGACGGTTGTGTCCAATTCTATGATCAGATTTTGTGCACTTCCACTTAGAAT
TATTTTTTATTTATTTTAGTTTTCCTTTTAGGAATAGAAAAGAAAATGTCAAGATAATTC
AATCTTCTATTTTTATGGTATTTTTAAAAGGAGTTTGTATTTTTTGTTTATTTAGTTTCA
TCACCTTACGTACTGTCTTTCCCATGAATGACTTTTCAACCTTTGTAAAGAGTTGTGTAG
CCTGGGCCTCTATTTTTGAGATTTTGTTGACAACACAAACTCGCTGGTGTCCTGGACAGC
CAAAAATGGAGAGTAGGATTTCTTTTGTTTCCTAGTTTTTAGCTAGGGATTACACATATT
AGCTAAAATTGA
>TeaL_92598
CATGGAAATGAAAATTAAAACTATTAAAAAGGAGGAAAAATTAAATAAAAGAGAAAAAAA
GAATATTTCCCTATAAAAACCTCCAAAAGGAGGTAGACCAACATTTAAAAAAACAAATAA
AAACATAATAAGAGAACAAATAAAACAAATAGATGAGATAGACTTATTCAAGTCAAAAGA
ACGATTAAGAGTAATCTCATAAAGAACCCTAATTAGAAAAAATAAAAATAAAGAAACTAA
ACCATGCCCAACTATCATAAGTATACTCCCTAAAACCCCTGAGGAAACCCCTAAGTATAA
AGAAGGGAAAATTAAAGACATATGAACGACAGAGGAACAAGCAATTAAAAATTTTACATC
AACAAATCGTAACATTAGCAAATTGAAAAATAAGGAGCCTAATACACAAAAAGAAAATAA
AAAAGAAGAAAAATTTGTGTAAAAAAAGGAATAAACTTTAATAAACCAAAAGAGCCAATC
TTAAGCAAAATCCTGGCCAAAGCTATAGAGCAAGTACCATAGGCTCTGACATGAGCTTTG
GTTAACCAAAAATGACCCAAGAACAAAGGAAGTTTTAAGATCAAAACAAGAGTACAAAAC
AGAAGCATCAAAGCATCCCTAATATAATAACAGTTAAAAAAATTAGAATTAGTCCTTAAA
AAATAATCGAGATCAAAAAAAAAAATAAAAATTATAAAAGGAATAGAACCTAGAACGTTA
AAGAAAACTATTATAAG
>TeaL_92599
TTTGAACTCTCTTCCAAGTGAGTTAATATAATCAGTGTTCTTGAAACAGTATTCCCATTT
TCGTATATGTTGTTTGTGGTTGTAATTTGTGAATTACAAGGTTGATTTTTGTAATTGCCA
TTTAGGTGATCAAAAAGAGAGGATTTTTTTACTGATGAGTGACAAATTGAGCCTGAAAAA
TCCCAAATCATTATCAGATATACTGGGCAATATAGACAATGGATATTTAATGCATTTACT
AGCTTGTACTACATTGGTTCATTCTATGTGATATAATGAGTAATGATAGTTGGATTTTCC
ATTTATATTCCAGAAGGTGGCTGTGAGTGTTGCTTTAGGGTTTTGGG
>TeaL_92600
TAAGTTCAAGCCTGGTACAATAGGTAGGTATGCTTTTCTACAATATTGCATAACATGGAC
ATTTTCTTTACTGTACTTGTGGATGAGGAAAATGGTTAGAGAATATCAAAATTTTCAGTA
GATCATTGATGAATCTTAATCCTTTTAAGAATAGTTATTGAGATAGCAAGATTGAGGAAG
TAATTATTATTTTTTAAGGCTGATCTTGTACATTGATGTTATGTGCTGTTCTGCTACAAT
AATTGAAATGGAAAAGTTGTGATAAATGGTTAGTCATATGTGAAAGTGTCATAGAAATAG
TCCCAAGCTCTATGGGACTATTTGCAATTTAAGTGATTATTGTTGATTAGGTTTGCAATC
ACTGAGTACTTTCTCAATTCTAGTTGACTGTCTCTGGAGTTGGTTGACCAACATAGTTGA
TAGTCCTGGATGATCAGTGACTATCCTGGTTGACCGGGCCAATGTTCTTATAATCAGTTT
GGTCTTATTTACTCTAAGTCAACTTACCAAGTGTTGCGATGTTATAAATCTTCTCTTAAG
TTCTTCATCAAGAAATGACTACTTAAAATGTTCATTCTCATACACGGATACAACCAAGTT
TGGTATTCATTTGGAGACAACACAGTCAATCAAGTATTCATCTCAAACATCTATAATAGT
ATATATAAAATGACGCATGGACACGGGACACAACACGAACATGACACGAACCCACAAATT
TTCAAAAAACCGCGGCCATGACACGCCAAGGACATGCT
>TeaL_92601
TATAAAAAATAAAAAAATTACTAACGAACCCTAACTGTATCCGTATTCTATTTTTTTAGG
TCTTATCGTATCAACATACCCGTAATGTACCCATATCAGTATCTGTACCCGCACTCATGC
TTCATATTTGAGTTGAGCACACATTTCACACTATCACAGATAATGTTCCATCTCCCAAAA
TCAGCTTCTAGAAATGTGAAAACTCTCTAGCAGCTTTGACATTATTTCATATAATCATTT
TGACTTCCCAAACCAAGCTAGCAGCCATTGAAAACGATAAACATTACACAACACTTTACA
TGTTTGTTGCCTTTTAGATGATCAAGTGCTACATGTCACGGACTGGATGTTTGTCATCCT
CTTGAGAAACAGGCTCCATGAGTGGTACTGCATACCCTAGTGCATTATGCCCAAGGACCA
ATCCAGAAATAAGGACCTAACACGCTTGCCTTGCGGCTCACAAAC
>TeaL_92602
GCTGTTACTCAGTCTTTTGCATTGCTCAGTTAGTATATCTGCGTACAAAGGTCTCCCAAC
TGCACGTTCAACATAGCTAAGACCACCTTCTGTTCATAATTCCAGTGTTGTAAAAGTGAG
CCCAAACATGGATTCTATCAACCTTCTCCTTTGAAAACTTCATTTGAGGTTGCCATTTCT
TCAATAGCATATAACAGAAAAATGCCAAGATCCTGCTTCTAGTATATCTCTTTTTGTTTT
TAAATTGAAAGAAGAAAAATCCATAATTGTTCCTAAATACCTTCATTAGACCATATTATT
CCATATTCTGTTTGCAATGTTCTTGACGGCAAAATAAGAAGTCTTCTGACAAGAAAATAA
TCAATCGAAATTCCCAATTTCTGCAGTGTTCACTATCACCTTCTCATCCTTGACTATAGG
TGGTGGATAGTATTTGAAATTCATACTCATTTTGTTGAGTGTTTGTTACCTTGTGTGAGT
AATTCTTTCCAAAGCTACAGTTTTCTGTATTTGGCCAACATCCTTTTCCCTCCAAGTTCA
CTATTATCAATTTTGACAGTAGTATCATTGGTAGCTGCTGTTTGTAAAATTTTCCCCCAG
GTATTGGAAGAATCTCTAGGTCTCCATTGTTGACTACCAAATCTATTATGATCTCTGGCA
GATTTTAATTGAGGCTCGCTGTTTGTGGCTGGAGATTTCATTCTAGATACTGTTTGATTT
ACCATCTGATCTTTGATTTCAAGATCTCTCCTGAATAGGAGAATTTGGTTATGCCTCTGA
CCAAATTGCTGTAGTTCCATTAGCAATCTCAGTAGTCATTTTGTGTTAACCATACTTATT
TATCAGTAGTGGTTTATTTGGTCTAAGAAGTATGAACACTTCTAAGAAGGTAATGTGTCG
TGTCTGACACTGACACGGCACGACATTCATCAGACACTTTTCGACACTCACTCACACAAA
ACACATTACAACTTTGAAGAAAATAAATTGGAATCCAATAATAAGACAAAAACTATGTAA
AATTAGACATATTCTCCTCTTTTAGACTTTAAAATTTTGACTTAAATATATATACATGAC
ATAATAAATATTTATCATTATATGATGCATAATAAATGTATATTTTGGACATGTCCCCCA
CGTGTTTTGTCTTACATATTTTGAAAATTTTCGTATCGGTGTGTCCGTGTCGTATCACAT
GTCCATGATTGTGCTTCTTAGGCTCTGGTATATCAATGATAAACGGGCGTACCCAGTGCA
CGAAGCTCTCGCTTAAGCGGGATCTGGGGAAGGGTTGATGTACGTAGCCCTACCCCGGCA
AGCGGAGAGGTTGTTTCCGCTTTGGTATATCAATGATATTCATCGATATTCCATTAATCT
CAGACAGTTGACCAGTATGATTTTCCTCCATTGTTATTTGATTATTAACATCATATTAAG
ACTTGCAGTTCATCGTTGCTCCATAAGTTTCATAAATTTGAATGGCTAGGGTTTCCTGCA
TTACTAAGGCATTAGATTCCTCTTTGAAAGCTTTACAATTCTTTGAGCCTGAGAGTTGAG
AACTATAAGTAGGGGAATTGATCTCGAATGTAGAACCGGCCTTCTACTTCAAGGCATCCT
CCCTGACCTCCATTGATTGGGACACATTACCAACATCAGCCACATCATCAGGTGTCCAAT
CCTGCATTGCCTTCAGGTGTGTTTGGTTTATGGATTTGGGGAGGGATTTGAAAATGGAAA
GGGAAAGGGAAAAAATAGGTGAAATGTGAATAAAATATACTTACATTTCACCTAGTTTCA
TACACCTTTTCCCTTTTCATTTTCAAATCGCTCCTCAAATCCTCCAACTAAACACAACGG
A
>TeaL_92603
ACAAAATAAAAGCAAACAATGAGACACAATTAAGTTGGTTTGGTTTTGACATAGAAAATG
GAAAAAATTGTTACAGTCATTCTCATCATTCTAAATTTTGACATAGAAAATGAAAAAAAT
TGTTACGGCCATTCTCATCATTGAAAATTTGAGGAAGATTAGTTTCAACTGGATTGGTGT
TGTATGCATAAGGAGACGGGGGAGCCAGTCAATCATCTATTGCTTTATTGCAAAGTGGCC
TCAGATAATTGGAGCTTAATTCTCTGTCTTTGGTGTCACTTGGGTTATGCTGGGTGGGTA
AAGAACCTCTTTGTTTCTTGGCATAGGGGTTGCCCGAGTCGGGTTAGTTGGAAGGCTTGG
TAGGTAGCTCCGTTGTGCGTTTTGTGGTGCAATTGTAGATCATTTGAAGGGAGGGAGAAT
TCCATTAATTCCTTGAAAGGATCAGTGCTCGCACAACTGTATTTTTGCCTCAAGGGGGCT
GCTCCTTTCTTTATACTATTCTGTGGATTTTATTTTTTATTTTTGGTGATTTGTACATGC
TTGTTGATATATAGGGCTTTGTCTTGTTTTGTTTTGCTTTGCATTTTTGTTGGTGTATAC
TCTGTGTTTAGATGGTTGTGGTCCTTCGCCGTCTTTCATAG
>TeaL_92604
CTCCCCATAAATGAGTTTCTTAACCTCACTCAACTCTCTTCTCTCGAAATGGACTACAAC
TTCCTAACCTCCTCAATACCAACACAGCTAGCAAATATCACTTCTCTTTCGATCCTTGAT
CTCTCGAGCTCTAACTTACAGGGTTTTCTCCCTTACCTTCCCCAATTGAGAGAACTTCAC
ATAAGCAACAACCCTGGCATCACAATTGATCTGAGTTCAATGTTCAGAGCCCCTTGGGGC
AATCTAGAGATACTAGATATTGGATTAAATCATGTTAATGAATCAATTCCGACTTTCATT
GCCAACATGTCTTCGTTGTTGTATTTTTCAGCAGAGAGTTGTTCAATTCATGGACCCATA
CCTTCTTCCTTGTACAACCTGTCAAAACTAGAATACTTAATTCTCAATTTCAATTACATT
ACAGGCAATCTTTCTTCATCAATCTCCAATTTACAAAGCCTCCAATACTTGTCTTTATTC
CAAAATTCTCTACAAGGACACATCCCAGATTCAATATGTCAAATCTCCTCCCTACAATAT
CTACATTTAGCAAGCAATAAAATGACAGGGGAATTACCTGATTGCATTCGCCGGCTTACC
AACCTCAGTGTTCTTATGCTTAGTGAAAATAACATAACCGGTATTATCACTTCATTGATG
TGGTTGTTCCAAAACTCCAGTCCATCTATGATTGGCCTGGGATCAAGTGGGCTAACTGTA
AAAATTGGCCGATACCCATTTTCACCCGACTTTCAGCCAATCCAGCTGGACCTGAGTTCA
TGCAGTATAGGGGGAGGCATACCGGATTTTGTATCAAATCTGACAAATCTTGAGTGCCTA
AGTTTGGCGGATAACAACCTGTCGGGGACAATACCATCTTGGCTGCTCAACCTTCCCAGG
CTGGGGTACTTGGACCTTTCTTCCAACAATCTGCAAGGAGTTG
>TeaL_92605
CACACACACACACACACAAATTTAGGATTTGGGTCTTTTATTAATTGCTCTGATTTCAAT
ATATTATCACATAATTCATGAAGTGTCTTCACCAAGTTGCCTCTTTTATCAACTAACCAT
ATTCACTGTACTTCTATGTTCGGCATAAGATTCCCTCGATCACCGTCACGTCTTTTTTCT
ATATACTCGTTTTTTCAATTTCTTAGTTAATCGTAAGATTAGATCATATCATAAATTTCT
CGTGTTCTAAAATTTTCGTATGACTTTATGATTGGAAGATTTTCGCGGCTTTGTTCTTTA
CATTTCTGAACAAATCTTTCCAAAAAACATTGAATAGAGACAACATATGTATGTAAAATT
TGTGTGGTCAATTTTGTGTTTGTTTTTTTTTTTTG
>TeaL_92606
TCTGCAAATCTGTACGTTTCAATTCTTTAATTTCTCTCTCTCGTAAATTGGATTGGATTC
TGAACAGTTTTGGATTTATCCAATTTGAAAGGCCATAATTTTGGACTTAGGTTTTAGTTC
TTTTTCTTATGAATTGCATTTAGAATCACCAGGAAGGAACCTAATTTTTTGTTGTTACAA
TCTTTTTTTTTTTTTTTTGTTATTTCAGAATACAAATCTTTTTTTAATTTTGTTTAAGGA
GGGAACTAGTGTACTTATGAATTTGGGAGGTACTCAGTTGATTGATTGTTTCATAAGATT
CTAAAGAACATTACCCAGTGTTGGTCCCAGTAATTGAGGATGTTGGGATGGGTAACATTG
GAAGAAGACTCAAACCTGCACTGAGCAATGCCCCTTTTCTTTCATATATTTCTGCAAAAC
TAATATTGAGATGTGAAATGTGTCTGGAAAATATGAAGTAAGAAATCTTTGTTTCTTTCA
TGTGACTTGAAAAATTAGAAACAAAATCCCCTGTTAAAAAAAAGTTTAAAAACATTGAAC
CTTTTAATGCATATAATATGATGTTCAACTAGCTATTGGGCTGATTGAGGCTGGCTAAGC
TAAGGTTTTGGATATTTTGTTAATATCAGGTGAAGATATTCTAGTAATATTTTTTTAGTT
TTTGAACTCCTAAACTTTCAATTAAAGAGGATAATGGGAAACATCAGAACTAAGTATGGA
AACAAGAGGAGCAGGAGGGCATACAGCCCAAGTTATAGGTAAGGTCTTAGAAAAACAAGC
CTTAGCAACCCAGTGCACTGCTGCATTGTTGTTTCTGCTTGTCCAGGAAAAAGATAAAGA
GTGTGTGGAAGCAAGTCCTCGAATGTCCAGAATAATGGCACTATACTCCCATGGTGGCAC
TGTTTCAGATACGTAGAGAGAGATCACCGATTTGTTGTCGCTTTCGATTTCCACTCACGA
GAGATTGAGAGCTTTAGCCATGAGACACGCTAGACGCACTGCATGTGCCTCAGCTTGTGC
TGCAGA
>TeaL_92607
ACTACCATCATGAGCAAGATTCTGGTGATTTTTAACAATTAAAACCACCTCAACATTTTG
ATTGTTCTTGCTTAATTTTTTGATGTAATTGTTATTGTTTTTCATCGCAGAGATTAATTA
GGGAGATTATCGTGGCTTCAGTTTTCGGCATAGGTCCAGTGGCAACTGCATTCAAGTAAC
CACGCTTTTCTTTAATCATATTTCATGTAAATACTTATCACGTGTTTATTTGTATAGAGG
CTAAGATCTTCGGCCCCCAAATTTCTCTGCTTCATTGTCTTGAACCACTTGTAAAGATTT
GATTATGTCTTGAGATTCTTGCGAAATCCAACCGTTGCGAGTATCTTAGGACACGGGGAC
ATGGTGGGTTTAAATATTCATATGTTGTTGGGTACTCAACCACCTTCCTGCAAATTTGTG
TCCCTGGTAAACTGTACTTGTGATGATGATGTTTCCAGTGTTGTTTCTGTTGAGAATGAA
ACCAGATTTTATTCTAGTAACATTCATCATATGTTCAATGAACAACGATCGAAGTTCTTG
TGAGAAAACTTATGTTGAGGAGTTATTCCCTTTTACAGAAAGAAATATTCTCATAATGGT
TAATTCTGTGTAAAATTTTCAGGTATGCTTATGTGCTACCTGGTTTTTCTGCATCACTTC
TGGGTGGTGTTAATGGTAACCATCAATGAGTT
>TeaL_92608
GTACTAGTAGGATTGCTCTTGACACTCTTATTATTGTACTTGGAGCCTCTTTGGTTCATC
TTGGAATATTGATTGAGGTGGTATCATAATGGTAAAGTAGGATTGAACCAAAAACATTGA
TTTAGATAATTGTCCTATGAGCAGTCTTCACTCTTTTGCCTTTTTTTCTTTCCACACTTT
GAATCTGGATATGAGGCTAGAACCATTGGAAAGCTCGTTCCGGGGCTTTGATTTAGACAC
AAGAACGACCCAAAATGGAGTTCGAATGAAGGAGTTATGCCCATTTGAAATTTGAGTAAC
TGTGTTAGAAGCAAGTCCGCTCAAGAGAACTTTTGACCGCTCGAGCGGTTTTTGCGAATT
TTAGAGATTCTAGGAACTTTCTTTCACTGCTCGAGCCAAGCTTTGACCACTTGAGTGGTC
TGTTTGAAATCTGGCACTTTAAAGTCACTTTTGGCCCATACTCTTCATTCTTTTTTCCTT
TCTTCTCTCCCTTTCCTCCATACCCAAAACCCTAGACCTCCA
>TeaL_92609
GCTCCCACTTTGTGCAACTAAGGTCCTTGTAATGGCCTGAAGTTGGGCTACTTCCTTGCC
TTAAAATCTTATTTCTCATAAGAATTAGATCTAAAGAAACATTTAAAGCTAAAGATAGGC
AGACTACCTATTAAACCTTGGCAAAAAAAGAGAGAGCGAAAGAAGATTACCCGTCTATTA
GATTTTACATCTTTTTGGTTTACTTTGGTCCCAAGAAAAGTCATCTAGCCACATATCTGC
ACCTTAACACAAAAGTGTAATGTACATTGCATTTCACCTTTCTACACCCTCCCAATCCTA
GTTCAAATGCCTTTGTTCACCTGCCATCTGGATACATTGTGCAATTGAATCCAAATAATA
GTTAATAGATACACAAATAAGGATAGGATCTGGCAGGGAGATATTGAAAGATATGTGGAA
AATCCAAATAACAGTATACACAAATAAGGATAGGATCTTGCAGGGAGATATTGAAAGATA
T
>TeaL_92610
TTTACTTCCAGGAGCCAAATGAACCTATAGAAACAGCATCTTTAGAAAAAAGAAAAAAAA
ATAATTTAAAACTGCTTACAGATTTTTGTCCCTAAGAAAACTCACACTGATGAATCCGTT
GCGCAAGGTCAAGTAGTCAGACTTACTAACAGACCTAAAGAATTGTCGAAAGAAGCATCC
CTGCAAGAGACAAAAAAAAGAAAAATAAAAAATCTGTGATTTTGAGTACTTAATCCAGAG
TAAAAAATATTTGTACTTCCAGAATATGCCAAATAAATTATACAATTTTGCATAAGATGA
TGATATGAACATGGGCAAGCTAGAGAATTATATCTTACAATATAAAAGAATAATGGAATC
CTAGTCCAGAAACTA
>TeaL_92611
CAAAACAGAGCACAGCAGCCGTAAATTAGCCATGAAACAAATGATGTTCTTTCAGTTGGC
ATCACATTACTCGCACTAAAAATAGCTTCGATTTCTATAAATAAACCCCCATCCCTAAAT
CCCATCCCACTCCCTGCGTGAAAAAATAGCTAATTCGTGGTCTACCAATTGATGGCCAAC
CGCCTCATTGTCTTCTCTCCAAAATTCCTCCTCCTCTGCCGCCGCTTTTTCCTCCGACCA
CTCCACTCCGCCGTTCCCTCCGACCTCTCCGCCATCATCACCACCACCACCACCTCCTCC
TCCTCCTCCTCCTCCTCCTCCTCCTCCGCCG
>TeaL_92612
GGGGGAGGTGTTGTTGAAGTTTTCTATTGGCTTCTCAAAAAAAACTTTGGATCTTTAATA
AAAGAGGGTTTGTATGTAGAGAAAATAAGATTAAATTTTAGATTGAGCTATTGCTCTACC
ATAGCTTGAATTTTGAAGCATTGCAAACTTGGTTTTGAGGACTCAAATTTGTGGTGCCTT
GTGCCCTGCCCTCTCTACCACTGCATATCATGCTCGAGGCTAGGTATTTGCCCCTGATTT
GTGTGCAGTCTAGATCTGGAAAATACCAGATGTAGAGTTTTTCCTTATATTATGAAGAAA
CTTGATCTCTGTGCCTTGCTACCTGTTCCATGTTAGAATCTTCTGTTTTGTTTTATTTTA
TACTTTTCCCTTGTACTTTTGGTGAACTCAATGATAATTAACTGCAAACTTCTGCCTGTA
ACATTTTAATATTCTTCAACTTTAATTTGAGTTGCATGGGACCTTAATAAACTATATAAT
GTCGG
>TeaL_92613
GAATCAAAAGCAGACAGAACAACCTGCATTTGGAGAATTGGGTTAGAAGGTAGGAAATTG
AATTTAAATTTGAGAAAACAACAATAACCAAGAAAACAAATGAAGAAAGCAGCACTTTTA
ACTAACTAGAAGTCTTTTTGGTTCAAATATTGAGTTCGGTCTGAATATTGAAAATATTAG
CAAATGCAAAACCTTTCATGTGAGATACAGAGGATAGGCTCTGAAGAAAGAGGCAAAGAA
ACTACTACAAGTTACAAATATTCCAAACAACAAGGTGCCAAACAGATGTTCTCTTGGCTG
AAGTATCAAGTATCTCAATTACAGTTGAAATTTAAATATAGTCGAACAGCTTTGGGAAAT
CTTCAATTTGATTGTACTTTCCACCTACAAAACTTATTTGAATTTTCATTTTTGTTTTAT
TTTATTTTATTTTTATATCCTTTATCAAAACTCAAGCTCGATAAAAGACTCCATGATTCT
CTCAGACTAACCAACTGAATAATGACTAAATTCCAACTATAAGGAGGTTAATGGTTATCT
CATCTATATAATGTTTCACTTCTTTTACAATTTCCTCCTTTTTGGGTTTTTGTTTGTTTG
TT
>TeaL_92614
GGCAACATCAAATCAATTAAAAATAACCAGAAAATGATACCAAACTAAATTCTTGAGCTT
GTGAACAATGGAAAAGAACAGGCTTCTTCTATGTTCGTCCAATAAGAACCACGCTACATA
AAGTACATTCCTAGTATATGAAATGTGTTTCTAGTAATACTTAGCCATAGTTCTAATCAA
TAAGTCAAGAATGCATCACTTAAATTGGCCATGGAAAATGTACAACTACTCGCACCACTA
CATGACATAATGAAGATACATCATGCTTGCACAATGCCAATACAAGCACAAACATGTTAA
TTTGTGCACCAATGAAAAACATATGTGGTGATCAGAGTATTTTCCTGAAGCAAGGGTCAT
ATTGAATATGTTCTACCATAGTAACTGTCTTCATTTTCCTTTAACACTAATTTTCATTCA
GTTGCAAAGAGTTTATCCTTTTTTTTATTGTAAATCATCAAATTATGTAAGCTCGCAGGA
TTTTTTAGCTTCCTCCCAGTCCACTATTGAAGAAGGTCTAGTTTTATTTTACAAAATACA
TATGCACACATATTATGCATAAGATAAGTCTTAGGTGCGCCTAAACATTGAATCAACATA
CAACAGCATAGGGAAAGTTAGTACTTAGTACTGCTTCATGTTTTGGCTTCCAAAAGTTGA
TGCCTCCATTTTCTTTTTTCTTTTTTGGTTTTATATTTGTTTTGGTTTAAATGAAACTTC
CTTTTGCTTCTAAAAAAATGTTTTAGGAAACAGTATTCCGGTTCCTTAGATGCCCAATTT
GACAACATAAACCAGGATATTAACAACTCTTGTAAGTCATGTCCAACAAGTTATGACAGC
AAGTTTTCTAATGGGAACTATGCAGTTACTACCACTAAACAACTTCATTATGGGAATCAT
AGTTCACAAGTGTATGATGTGGAACCACTTGCAGGGCCCTAAGCCTCCTTGATGTTCAAC
ACACACACACACAC
>TeaL_92615
CCATGACATAGTGATGTAAACCTGCACTTCATGAGAATTTCTGTGAGTACATGATGGACA
AATAGGGATGCTGATATTTCTTTTTATTTTCGTACATGAAAAGATAGAGATAGAAAAAGA
TAAACAGACAGAAGAAAGAAGACAAAAGTAGAGAGTACAGAAAGAAGATAGAAAAGGGAG
ATAAAGGAAGAGAGACTAATATGGGGCAAAAGAAAGGTCAAGAGGAGATAAGAATATTGA
ATGACAAACAGAGGACATATGACATAGAAGAGAAACAGATAAGGACCCCAAAGAGAGGGC
ACAAGGAAGTAGTGAG
>TeaL_92616
TGGATTAATGGCAAAAGATAAGGTAAGCTCACGAATCAATTTCTAATTCTGTGTTTATTG
TAATGCGAAACGTAGATAACTTTGAATTGTTTAGATAGATTATTGTTTATCTTTATTTAT
TTTTTGCTAGTGCATGGCTACTTTTTGGCTTCGTTTTAGGTTTTGAATGCTAAAACAGTG
GTAATTGTGGTGTTTGTTTGTTTTTGCTCCGGAATTGGAGGGAGGATTAGTAGTTGAATG
TTTTTTTTATTTGATTGATGTGCTATGATGCTAAACTTAAGCTACAAGAGCTGAATTAAG
AACACTGTTAACTTTTGCTAAGTTTAAGCTTAACAATCTGTGAGTATGTACACATTTGGA
ATATGCATTAGCAATATTACATGTAGGTGAAATTTGAACAGTAGCAGCTGGAAATATGAA
CACTTTTTTTTTTTTTGATGAATGATATATTGTTTTATCCTGAATTATTGTG
>TeaL_92617
AGGCAAAGCTCGGCTCAGGGACGAACCCTACTTCGATTGTCTGCTTAATCTCTGAGTTGA
TGGTAGAGGCTAAGCAAGCCAAGGCGTCCGCATGCATGTTCTGATCTCGGGTTATTTGAT
TCAGTTCGTGGTGGTCAAATTTCGCGAGCAAAGAATTCGCCGTTTTTATATAGGCTTCAA
TGCGGTCATTTTTTGCTGCATAATCCCCTTTCAATGGGTTGATTACTAGCTTTGAGTTGT
AGAAAATAAGCAGACTTCGCGCACCGAGGTGAAGTGCATTCTGTAGGCCGATTAACAGTG
CTTCGTATTTGGCCTCATTATTTGATGCATTGAAGCCCAGTTTGACGGCCTGTTCGATTA
TTGCCC
>TeaL_92618
ATGGAAAATTATTTCTTTGAGTTCTCAATGACAATGACCCTCCCTTGTCAAATAAAATGG
TGCATCTTATTTCCTCAAGAGTGAAATCAAAGGGCTTTGTCTCTTCTTCTTGCATATGGC
GTAATAGATTTGTACTGGAGTCATATGTAGACAGCATATTTGTATAAGCTTATGGGAGGC
CACTGGTAAGGTATTGCTACACACTAGTAGAAACTTATAGACAGTATGCTAAACTCTAAA
AAAGTACTAGCTGATTATATGAGTTAATTCCATTTATGGTGTGCTCTTTAGGGAATATGA
CATCAATGAACATGAGGCTTCAGCACTTGTACCTCCTAATCAACACTCTTTATCAGAGAA
TCAGCTAACACATATTAACATTAAATAATGTTGTGTCTTTGACTTTCTAAATTTTTGTAT
GTTCTGTGCACAGGACTGAATTTTGTTGCTGTCAATTTCATTTGATTGACTATGTTGCAT
GCGAGATGGGG
>TeaL_92619
ATAAGCTAATTTGATTCTTTCTATATGGTTGGTTACTTGGGTAGTGAAGATTGATATGGG
TTTTAGGTTGTGATTGTATTTTGCTAATTGTGGTAAATTACTTAATTGGCACGTGGTTCT
AAAGGGCAGTGCGAGAAGTCTGGCCCAGATCTCTGGAAAGAATTAATTTAGTAGAGCCAT
CCCAGTCGATGCAACGAGCTGGTCAGAGCCTTATAAAGAGTAAGTTGGGATGCAAAAGGA
GAAATTTTAATGCTTTTTGTCAGTCATAGAAAGTAATTGTTTGGTCCGTTATAATGGTCT
CTTTGGATTCTACTTGGGTGGCTTGTTATTACTGTCTTTTAACAAGTATCAATTTGTATG
CTCTATATGTTTTTGTTATGCTTCTTATTTATTAAAACATGCAACAAAAATGTGAGGCAT
ATAAACATGCGGCTGTAAACTTTGCTTGAGGGCCTGAAAGTTGTACCCTAGTTACACATT
GAACTAAACTATATATATATAAAGGGTGATCCAGTGCACAAGGCTTTTGCTAAAGGGTTG
TGGGGAGGGCGATATATACGTATACTTTTACCCCCATTTCTAGAGAGACTAGTTT
>TeaL_92620
GATAATAGCTGGATGACTTCCTCTACATATATTCAGAAAGATACATTTAAACAAAATTGA
AAAAAACGGCGATGCCTTCAGCAAACAATTTGGTATTAAGGACAGTAAACAGTTAATAAT
TAAGTTTTTACTATGTACTCTACACAGTACCCACCCTCCAAATCCACCAACCCTTCTTTG
GGGAGCTCCTGCATAGTCCATCAAGCCTAAAGGCCCACCCCCTTCAATAGGTCCCTACAA
TCAATTTGGAAGCAAGAGTAAATTCACCATAATTGCACAGTTCTTTGCATGATGGGCTTC
TCTAATGTCTAACAACTCTAATCATTTAAGTTCGCTCTCCTGTCTCAAAAAAAGTTCCTA
TGGCAATTTCCAATCTTGTGTTCAAACTATCATAGAAAGAATAACATTATTTTAACAAGC
ATACAAACATAACTTAATAAAGAAACTGAAACCGCGCATGAACGTTAAAGCAGTGCTCAT
ATTGGTTATCAAGCAGACCCGGCAAACCAAAAAAAAACATTTTACAAGTGAGATAATAAA
GAATTGATACCTGAGGACCCCATGCTGAAGATG
>TeaL_92621
TCTTCCTGTATTACCCTTATTCTGCCACGCATCGAATTGTAATTGGCTTGTACAAAATAT
GTAGCCAATAGTTTCTTAACCAATGCCTTATATTTTTTGAAAGCTCCAAAATCTTCATAT
TTTTCTTTCAAAAAATAAACACATGTTTTTCTGCTAAAATCATCAATGAAAAGTAGAAAA
ATAATTGTCCATACCAAATTACAATAGCTTAATTCTACCGCAAACATTCGTATGCACAAC
CACTAGTGACTCCATAACTCTTGTAGTGGCTTCTTTTGTAAAAGACTTCTGAAATTGTTT
GCCAAATAGACACCCCTCACACAATTGGTCTGGATGGTTGATAAAAGGTAACCCATATAC
CATCTTCATTTTGGCCATCAACTTTAGTCTTCCAAAATTCAAGTGTCCAAGCCTCATGTG
CCTACACCAATACTTATCTTTCACACTTGCATTTAAACACTCGGCAATGAACGCTTGAAT
AATTTGTGCCAAATTATTCATTTCATCCCTCA
>TeaL_92622
AGATAATGTCTGTGCAATCTCGAAGTGATGTGGTCAACACTTCTCTTTTTGAGAAGAGAG
AGCACATAGAGAAATTACATCGAACATGTAATCTTTTGCGTAAAGTTCAGTTCATATATG
ACCTACCTTCAAAGGTTTGTCCGGAAGTGTATAAAATCAGAAGTTATATGATGCAGCAGA
TTTGATTGGACATTGACTTTTTGTTAAGTGACCTGAAGCTTGCCTTATGAGAACATTGAG
AAGAAAGAACAGAAACAAATAACTTATTACTTGCTGTATATGTGTAATCAAATCAAATGA
ACTAAGAGCAGCTGAGTTACTTGCCAGTTAACATGTTAGTGCAATTCTTATTTGAAAAGT
GATTATATTTGCGCTGAATGTATCGTTTTGCCAATCTATATGATTATTATTTAGATTTGT
TGTGGTTAAGTTTCCGATTAGATGGATATAGAATTTTTTTCAAGCCCCATATTTTATGTA
AATTTTGGTGTTTGGGCATGTATGAGTTACACAGATTTCATCTTCTGTGGAAAAG
>TeaL_92623
CTAAAACTAACTCTAAAAAATTAATCGTACTTCTGTTCTTTAGTTGGCCTTTTGCCTATT
AAAAAAAAAAATTCCAAAAACCACTTATAAAACAAGTCATACGCTTCAGTCATTCACGTT
TTATAAAAGTCATTCCTAAACACATTAACTTTTTTTCACCTCATAAAAAACGTAAAAAGT
CACTAAAATAAGTCAAACCCCAAACACAAATATATCAATTTTACACTTCAAATTGGGATT
AATTTGACTTCTACCGTCACCTGTCGTGTACAATTAAACGAAATTTGCTAACTTGTCCTC
CCAAACTCTTCTTAGGAGAGGAAATGATGTGTTTTCCACCTATATACAACAACTCCACAC
ATGAAGGACTATCCTAATTTCAATTTGGAACCTTAATGAAGAATCCTAATATAATCC
>TeaL_92624
CTTTTCATGCATGATCCATGGCAATCAAATGTGGGTCACGTAATTGTTGGTCATGCATAC
GATCATCCACCACACGGGGTCAATGTTGACATAAACAACTTACAATAGCAAGAGCTCTTC
GTAAAACGTTGTGAATTTGAAACATATTGTCGATGGCATGGGCTACGCGGTTCCACGGGC
ACCTTCAGCTAAACTATGCACAAACAAATCACGCGATGATGTGACAGTTATATCAAGGCT
ACAGAGAGAGAATACACAAATGCAACAGAGATTGGATAGATTTCATTTCATTGAATATGC
CAAGAAAAAACATTTTGATTGTGATAGTGCTATCACAACAATCATTGAAGATCCATTGTT
AGTTTATGATCCAAAAATTTCAGACTTCTTTGATGATAGTGATGATGACTTTGTAAACTA
TTTGCTAAATAGTTTATGTGTTCGGGGG
>TeaL_92625
GAGAACTTATGCCACTCAGGTTCATTTTTTTTCTCCTTTTTAACTAGCAAGCCCAACTTT
TGTTTACTTTACATCATCATGGATTTGTGTCAAGCACCTTTGCTTTCTGCATGTAAAAAT
CAATCAGCGTTTTAACATCTGAATAAGAATTAAGTTCTTTTGACGCCTCTTGCTGCCAGT
ACTTTTGAGAAACTTTATATATATGTGCACAAAACTTTGATAATAAGAGCATTAAGTTAA
GTTTTTTCATCGAGTGTATAAACTTTTCCATTCCTTGGTCTTCTCTGGTGATCTGGTGGA
TAATTGAGATGCCTGGTGAAACATTTTGGGCTAATTTGATGATTAAACGGGCCCTGTTTA
GAATCTGGATTTTGGTTGTTAATATGCATTGATACGTTGTAATCTCCAAATGTTATCTAT
TTTTTCCCGAGAGATTGTTAGTGCAGGTTTAACTAGCTTTTTATTTTCACAAGTCAAGTA
TAATTGGTCTTTAAAGATTAGGACTTGTGTTAACTTCACTGCAAAGAGTAATTGCTTCTA
CTTTGTTGGTGGTAGAGTGTGGACCATCTTGCCAACCCTTGCACTTTTATACTTGTGTAA
ATTTTTTTATTCTGTTTCTGATCAGAAAGGCTTTTAACATGCCAGCATTTAGTAGAATAT
GGTTTTGCTGACATTTAAGAAGGTTCTGTTGAAGAAAATAATTAATCATTGATTGGTTTA
GATTCATATAGAATAAACATAAATTCTGTTATGGTTGTTGCCAACATTGTCGTGACCAAC
AGTGTTTAAACTGCTTTTATGTTTTATTTTATTATTTTGATACCTCTGAATTTTTTGTTG
ACATACATCATCAATGGTGATGCCACCCGTATATTAAAAGAAATGAATAGAAAGCAAGAA
ACTATACAACTCCTTGTGAATAAAACAACTCTATAAAATTCAAGAAGTGGTCAAGAGTGG
GTTTAACGACTCTCGACTCTTGACTATACAAAATGCTTATAAATTTATTCTTTGGCCTAT
GCAAAGGTACTTCTATACCATTAAAAGATCTACAATTTAGCTCACTCTAGATCATCCACA
CTAAGCATAAGGGAATCAAATGCAGCATTTTCATCACTCTTGCCCTTCTCCAACTATGAA
GAAGCTCAATAACTTTAGGAGGCAATGCTCACTCCAGTCATAGAGGTTATGAGTTTGACT
GCCCCTCCCACTCTTATTTACCCCCCAAAAATGACAGCCTTAGAGAAAGTAGTTTTTTTA
ATTTTATTTTTATTATTTTTTTTACTTTTAGTTTTCCTATGTTTTTTGTGTTATAAATTT
GGACCGAGATTGGGGCTACATATTTTTGCAATGTGGGGATGATCAAGAGAGACTGATTCC
ACTGCATTTTCTTTTGGTTTAATCTTTAAAAAAAAAAAAAAAAAAAAAAAAAAAAAAAAA
AAAAAAAAATAAAAAAAAAAATTTTTTTTATTTATTTTTTTTTATAAAATT
>TeaL_92626
GATAAAAGGAACGTGTTTTTTTCGATGAATAGAAAGAACCTGCTATAATAATGCTACTGC
TATGTAACAGAACTTAATCGAATTTTGTGTTTTAGGGTTTTTGAATGGAACAACCTAGTT
GGGATGCGCCTTCTACCATCATTTGGCAAAACGAATTATTAGCAACTCTATCCTCAAATA
GCCATCATTTTGCATTGTAACTAAAGGTTGCCCATATTTTGAGTTCATCTTTGAGGGAGT
GTTTTCCAAGACTGTTTGTGCTATCTACTTGAAAATAGACAAAAGTGGCTAGAGGTGTTT
ATTGGTACTAATGATGCTAGTTCCAAGTTGAACCTTTGCTTTAGAACTGAGTGTTTTTTG
TATAGTAAGTGATAGTTCATCACCAAAATCAGATTAGTAAATCAACAAAGAAGAC
>TeaL_92627
AGTAGGTGAGGTGGTTTTTAACAATTCATGAATTTCTAGAAACATCCATGCCAAAACTTG
ATGTATTAGTTCTTCTTTGTTCGGGAACTTTCTCATTTATTCATGAAACTATAAGACTGG
AAAAGAGAACTAAAATACAAAAGGACACAACTACCTGAATATTCAAATAATGACAAGATC
TGTTCATTCAATAGGTCAAGCAATAAAATGACAAATGACAGAAAATAAATTGCATGAGCT
TCAAGAAAAAGAGAATTGTCTTTATATTACTAATATTATCAAGTGACACTGTCATGTAAA
ATTTGTGAAGGCATCCCAATATAAGAATCAATCTCTCTCCTACCCGTAAGTGCAACAAAT
TTATCCCAAAAAACCAACAGAGGACATTTTTGACCCATCATAACCCTCTTTAAGGAATAC
AGTACTCTTTGCACCTTTATTAGTAATGTAAAAAATACCATGATGCCTTATCATGCAAAG
CAACAATCTAGCTGGCAACCGATAGTCCGAATGAAATGCTTCTAGTTGAGCAGCTGTCAT
CCTCTTCTCCATAGTTAAACTAAACCATTCGCTTTCGAGCTTTTGGATCAGCAGATTCGA
ACCTCCTCGCATTCAAGTATGGAGAAGGGAATTCCATTTTCTGCCACCTCTGAACTTCTT
CAAGGTAACTCTTGTTTGGTCTAAAACCAACAGGAAAACTCAAGTGAAAAGCAAAAGGAC
CCAGGA
>TeaL_92628
CAAGGTCTTGAATCCCCTAATGTGCGTATTGATATCCTCATAATTGATTGGTTTGTAGTC
TTCCATTGGAAGAAATTAAATACACAAGTACAAAATATGTTCTCTTATCTTCTAGCCTTT
AACAAGTTAGTAGCATGGCTCAGTTGGTCCATTGATTATAGAACACCCATAGAGTAGGCC
AAAGAGATACACTATAACAGTGGTTTGACATGTAACCTCTATCTCCACTAGCTCAAAAAA
GGTTTGAATTTCACATTTATGAAGCTGCATCTACACATGGACTTCATATCATGTTGTGTG
ATGATGTTCTGTGGTTGAGTAAAACATGCACAGCAGAATTTATGGAGTTGCATCAATGGA
AAATATTAGTAAGGGAGATATCAAAATGGTTTCATTGGATGATAGCCATTCTGGGCCTAT
TTATGAAAATAACAAATGGTTACCTTCTTTAACGGGGACTTGGGAGAAAAGTTCTTGAAA
TTTAAATTTATTTTCTTTTATGTTTTGTCATGAACTCAGATCAAGTGTTTGAATCTGTAG
GTGATTGATACATTGCTGGATAT
>TeaL_92629
AATCTTCAGTTGGAGCAGAAAGGTTCTAATGATCAAACATTGTTTTAATAAATTGTTCCT
TCATGCGTCTATATAGCGAATATGAACTTACTGATTATGCTGTTTTAAACATTTACACAC
TTAAACTCAAGTTCGTCTAAGCTTTATCCCAACTGGTCAGAGTTGGGACATGAATGTTCC
CTGGTCATTCAGGTCTATCTGGTCCATTTATTTATTTTGCAATGAGGGTTTTCTCATCTG
CAGACGAGAATAGTCCCCAGGATGAATGCACATATGTCCACATTTGTGCCACAGGTAAGC
TTGGGAAATTCTCATATAGCTCACCCCAAGCCAGAGAGTTGAACCAGGGCATCTGTTTCC
TTAGACACATGGCTCATAATCTTGCCTACGAACCCAGGCATAACTACCCACTTTTTCATT
TTTTTTTAAAAAACTTGCAATAAATTCAACTTAAAGAAAATGGTTCCACTATATTGCCAT
AATGGTTGGACCTCTTTGTTTAGTCCAGTAATGGTTAGACTTTATTGTTCTTGACATCA
>TeaL_92630
ATTTAAGCAGACTCAGCGAGCTTCCGATCCTGGGACTTCACTTTTAGATCAATATGCCCA
ACTTGATGTAAGAGAGCCTCGTGATGTGGAATGTTTGGCATTTGATGATGTTAAAGGACG
TGGTTGGGGGGAACTACACTGGGAACAAGCCAATCCAAAGCCTAATCATACTGCTCTGCC
TGAACTTATCTCACTAGATGATATTCCCCCTTCGTCTAACATTGTAGAAGCACTACCTCA
CAATTCCAGTTTGGTTGCGTTATCTAAGCTTGTTTCTCTAAATGACATTCCCCCATCTTC
CAATGTCATGGAAATTCCTGTTGGAATATCACCAGATAAGTTAGATGTTATCGGAACCAG
TGACATTGGACATAAATCCTTCATCAAGCATGAAGTATCTGAGTTGATGAATACAACAAC
TGCAACACGTTTTAAAACTGATCAGGTTTTGAATGATATTGCTCCACCAATGTCAAATTA
TGTGGGTCCAAGCAATGAGTGCAAGTTAGCTGATAGTAATAAAGCAAGAGAAGTTCCTCA
TATGGTTTCTGAACTTGCTGTCGGTATTGATTCTGCAAAAGTTCATGATCAAATAGTGTC
TTATCCTGTGATTGGTCCATCTTTAAACAATACAAGTCTCAAAGTGCATGATCATCACGA
TGAGTTGCAGAGAAGTGATGCTTATAGTTTTAATGGAATTCAGGTGCTTCAAAATTCAGT
TTCATTGGTGAGAAATGATTCTAGTTATGAATCTTTGGATGGAAGCACTATCAGTGAAAT
TGATGGTGAAAGCATTGTTGATACTCTAAAGCGACAGGTTGACTATGATAAGAAACGCAA
TAGTGCTCTATACAAGGAATTAGAGGAAGAAAGAAATGCTGCTGAAATTGCAGCAAATCA
GGCAATGGCCATGATTACAAGGTTGCAAGAGGAGAAGGCATTGCTACATATGGAGGCTTT
GCAGTACTTAAGAATGATGGAGGAGCAAGCGGAGTATGATATGGAGGCACTCGAAAAAGC
CAATGATCTCCTAGCTGAAAGGGAGAAGGAGATGCAAGATTTGGAAGCAGAGTTAGAATT
TTACAAGAACAATGTCTCGGACGAAACAATGGTGGAAAGTTTACCTGGGGAAACCAACAA
CCCAAAGGTAGACAACACAAGGATAGATAATAATGGTGTACCCCAGATTAAAAGTATTGC
CAATATGAGTTGTGCTTCCGTGTCCAAGCTTAACGATATTAAGACTTCACTGTTAGACTA
TGAGGGTGAGAAACAATACATTTCGCAATATTTGAAGAAGTTGGAGAGCAAGTTGCATCA
AGTTTCTGGTAATGGGACACCTAATGGTGAGAGACAAACTGATCAGCAGAAGCAAGAGAA
TGGTTTGTCAATGCCAAATGATTTATCTGCATTAAATGGAAGGCTCTCTACTCTTGATGG
TTCTGATGTCTCGATTGAGGACAATAGTTCTGTCATTAAAGAGAACAATCATTTTGATTC
TGATTGGGAAGAATCCTCCATTCAAGGTGGGTATATTGATTTGAATGATCTTCGTAGTGA
AATTTCAGACCTTAATGGAAGGTTGCAAGCAATTGAGGTTGATCGTGATTTTCTCAAGCA
TGCATTTAACTCACTCAGAAATGGGACTGAGGGATTGCAGTTCATTCAAGAAATAGCTCA
TAATCTACAGGAATTACGGAAAATTGGGATTGAGAACAGATGTCTATCCGTTCCTTGAGT
ATACGTGTCTACCGTCACCAGTTTCATAATTAAAGAAGATGAACTAATCACAGAAAAGGC
CTTCTCTGTCATCGTCAGTATATTGGTTTTAAACATGCGGGGAGGTCATCATGACGTGCT
GCTTGCAAATTGCGATCTAAGACAGATTTTGTGTACAGCCAGCCACCCCTTAATTTTGAG
GAAGAATAATAGTATGATCTGGAACTAGTTATTGAAGTTTGATGTGATCGCTTCCCATTT
TCCAGTTGAGTTTGTTTTCTTGTTTTGAATTGTAGAGTTGGCAGTACTTTTGAAAATTTT
ATGAAGCACCAAATGATGAGATTGTAAAATCATAGATCTTTGTATAACTATTAGTACTGT
TCTCACTTTTGATGCAGATAGATCTTCATCTTGGTATAGTTTTCAACATAGTGATTATAG
ATAAAAAGGAGCTCACCAGAGTTGTCTCTCACCCACAAATACTAAACAATCGGTTTCTTC
AAGAAACGTCGGTACCTCTCTGTCACCTTATTGTAGCGTTCTGTGTAACTGTTTTCGTGT
AAATAAAAATGAATCTTATTCAAAAAGTTATTTTTCTTTTTCAACTGTAAGCTAAATAAA
ATGGGTCTTTGGTGGCTTTTGCTTCCAAATCTATTTCTATAAAATTTTAATTTTGAAAAG
AG
>TeaL_92631
AAGATCACGACGATCCCGATCGCTATTAAAAAATTGTAGCCACCTGGAACTTAGATGGTA
TTTTGTTGATCCACCCTGATTTTATGCATTAACATGGAAAAGAAAATTCAGTTCACACAG
GAGAAACAGGAAGAAAGATGCTGGAAAATATAGTTTCCATAGCACAACAATTACATCAAG
TTATAATATCAATTTTCAAATTGTGAAGGGTTGGTGCCAATGAAACATACACCCGACGTA
AGAAAAGATATAAAAAGACAATAATTCTGCTATCAGTTAGAAATATTCATTGATACAAAT
GCAGCTTCTTCACAGAAATCCTTAGAAGCATTGAATCAATGTACCCACCATTTAAGAAAA
ACAAGAATCAAACCTAACACAAATGTTATTCACCTGTTTAAATGATATAAAAATAGGTAC
ACTATGCACAAGCATCTTCAA
>TeaL_92632
TGAAATCAATAGTCATTTTGAGTTCTTGGAAGGTAAAACAAACACCTTTTAAATCAATAA
AAAATATTTTACATACAAATAAATGCCAGAAAAATCCTGAATGCTTATTTTAGATAAATA
TAAATTTTTCATTTTTTTATATGTGAAACATAGTAGCATCAAAAAGGAAATTTTATGTTC
TTTTCAGACTTTGGAACAAGTTTATTAAATAGGGATTCTATTTATTGGTTGGGTTTTTAG
ATTTTGATTCGTCTACTTTACTAGATTGCATTTGTTTGCTGTGTTTTCTACTTGTACAGA
CGGAGTGTGACATTGAAGTCAAGTGTGATGCACCTTTTAATTTCATTTTTTTCAATTTTT
GACTTACAAGTATTAATAGTTTTTCTTACTAGTGCCCTGTACACAGTAGTTATGAAGATG
TAATAGTACGTTGAGTTTTTAATGCTTTCAGGGAT
>TeaL_92633
TACACCTCCCTTCCCTTTTTCATAATTGAACTAAATAGGAAGAAGAAAACATCTCTCCCT
TCCCTTTTGTTCAACCAAACAACAGGAGAGAGACCTTCATTCCCTTCCCCTCATAATTTA
TGCTTTCCTTCACTTCTCTTCCTCTATGAAGCACTGACATTTCAAAACAAGTGCCGTATT
CGTGTCGGACACACGGACACAGTGGGGACACATGTGGCGTGTCCCCTTAGTTAATTAATT
TTATTTTCAGGGGACACGTCGGGGACACTTCGGGGACACACTAAGGACATGCCAAGTTGT
CTTTTCTCCCATTTTATTTAGTACTTTTGATGAATGTTGAATGTTTATTATTTTTTTCTT
AAATTTAAATACTTAATAGATCATCTATAAAAAAAA
>TeaL_92634
AAGGAGAAGAGTAAAGGTCTTGAAGAGTATGAGGTGCAGTAGGCCGTGTTTGAATGCGAG
AGATAAGGCTCTAGGCTCAGAGGGTTTCTCAATGGCAGTTTTTCATGACTGTTGGGAGAT
CGTGAAAGTGGATCATATGAAAGTGTATGGTGAGTTTTTTGAGAGTGCGGAGGTTAACGT
ATGCACCAATGCATCCTTCATTTGTCTCATTCCCAAGAAAGAGAAGTCGGTCAAGATTGG
ATATTTCAGACTCATTAGTTTGGTTACACCACTTTACAAAATTTTGGGAATGGTGCTCTC
CAAAAGAATTAGGTCTGTCCTTGGGGAAACCATTTCTCCCTCACAAGGGGCCTTTGTGCA
CGAATGACAAATACTGGATGTGGTCGTAGTGGCCAATGAGGTTGTTGACACTTTCGGGGA
CACGTGAACACGGCGGAGACACATACGGGACACACCGCATGGCGTGTCCCCTTATTTAGT
TAATTTATGTTCACGGGACACACTGAGAACACTTTGGGGACACACTAGGGAC
>TeaL_92635
CTGCAAATCATCTGTCTGGAAACAGCACAAGCCAAAGGAAATCAATAAATCAATTGTCCT
AATATCAATAACAATCCAATATCACATTCACCAAACTAGGTAATTCATTATGTGGACAAA
TAATATGGCTACATCTGGCATTAAACACAGCTTAAAAGCAATGAATATAAAGATTAGACA
GCTTGAATACACTACCTAAGCCTCAAAAAATAGTCTTAACGTTAGAAAATCATATTGTAC
CATCTGATTATGCAAATAACAGTTAAAAACTCTTATGCATCAAGAGTGAAATAAGTGTGT
GGTATAGGCCCTCAACATCATCTTCTATATTCTCGAAAGGAAAGATGTTCTTTTTTTCGT
GTGGGGTGGAGGGTGGATTCTAACGGAATAAGGAGCCCTATTCGCCACTCTACATGACTT
ATTCCAATCAACTTGATATTAAATCATTTTTTTCTTTTGACAATTTAATAATGGATTTCC
TACAAATATTGCAAGCACTAACTGATTTTAGAGCAGAGACTTTATGGGAGTCACTTTTTC
ACCATCATCATCAAATATTTTTGCA
>TeaL_92636
CCCAAACCCCCCATTGGACCCAGGCTCAGTGTACAGTACTTATTAGGATTTACAAGACCC
AATAGGTGTTGTTCACTAACAATTGCAGTGATTTTGATGTCTTTTTAGGAGAATGTACGT
TGCTATTTGAGTTATGAGTTTAGTTCCTTAGTCATCCTTCAAAAGTAATTATTTAGATGC
TCTCAATTATTTGGTTTTGAAGAACAGGAAATTCAGGTGGGCCTTTAATTGATTCACAGA
TGAGAAAATGTTTTGTCATTAGTTTTTTCTTTAACAATAGTTTTGCAGCAATATATAGTA
AAAATAAAGGCCTTGCCGTGAAATAATTTTTGATAGTTGGTCTGCCTTGGCTTGCTTATG
CAGTTAATCATTCTGGAAAGATGGC
>TeaL_92637
GAAGCAGACAAAAAAACACTACATAGATCATGCCAAAGAGCTTCTGAGAAGTATTGTTGA
AGTGCCAAGAAGTGTCACCCAAAGTTTCCATAATTTTAAATTTTCATTTTTAAATTAAGA
CAAAATCAATACTCAAGAGTGTTGGACACATTTCTAGGAGTATCTAAGAAGTGACATTGT
CCGCCATGTGTCAGACATGGACACAACTCGCTAGAAGTATTTGTACTTCTTTAGCTACAA
GAATGCCATAGTAATGAGAATATTGCCCTAAATTAGGTGTACTAATTTTTTATAAGATCC
ATAAACAACATTCCTACCCAACACAAAGTTAAGAGGGTTCAAATTGCTTATAAATGGGTC
AACACACTTAACTCTTGTAACAAAAAAATAAAAATAAAA
>TeaL_92638
TATCTTTGGTGCCATAATGCACCTGAAACAATTTCCAATTAATATTATTAAACAATTAGA
AACAGAAAGCAAATAAAAACACCACAGGATACATGTCCATTTGTGTCCAAATTAATAGTC
ATAAATATAGCAAATCCGGAAGCTTCTATTTGCACACAAACCCTTTTCTCAATTGGCACC
ATTTGTTCTAACAAAAATCAATTGTTCATATATCAAATACTGAACTGATCTGAACAATTG
ATTTTTGATATTTGGATGAAAAATGGCAGAGAAGTTTTGTGGTGTGCAAATAGAAGCTCC
CCGTAAATCCAGGAGTTCAGTCGTTTTTGTTCTTTCTTTCTTTGTTCATTGAACATTTAA
CTAGTTTGAAATCAAAATAGATGACTCCTTGTGAAAAAGACCCAAAATGGCATATACCAA
CCCAATTTATAGCTGAATTTCAAAGATTACAAACTAACTACTAATAATTTGGATGTTAAG
CTGAATGTACAAATAAACGGACCATTCGAACATTAAAAATTGACGAATTCATAATCCATT
GAAACCCAGATTAGTAAAGCACAAAAAATCAGAACTTGCCACCAAGTTATCAGAGTAAAA
CATGGTGCATCAAAGATAATGATTCGTTTTTAGTCCAAAATTGCTACTACAACGCAAATT
ATGAAGCACGGGTACGGGTACGGGTACAATATGA
>TeaL_92639
AAAAAAAAAAAAAAATCAGAAGTCTAATTTCTCTATTTTCTACACCCGAAAAGAGTAAAT
AGCCTTATTTATCACGTTATTATGCTTCTGAACACAGCTACATAGAGCCGAACATACGTG
TATGTGTACGTACATGAACAACTAAATGAACTCTCCGTTTGATGCCCGATAATTTATCGG
AATTGGAAAACAAAAGAACTCACTCCAACGCCGCAAGATTCCATTTCTTTCTTTTTTGTG
TTTTCCTTTGTTTTCTAAGCAGCCAAACGGAGCATTTGTTATATCATCAAGAACATAAGA
AGATACAAACAAATCAACAATCTAGGGTCTCATGAACTAGTACAAAAGCAAGAGGTGCAT
ACATAGCATTTTTAGGGTTTCAGAAGTTAAATGAGAAGTGATTCAAACCTTGCGTAATTC
GAGATCAATT
>TeaL_92640
TGTTTTGTAAACACGCTTCAGCTTGTTCTGGGAATTTCGACCAAACTAGGCTTAATTTGG
AAAAAGCCCCGTATGTTTCACTTTAATTACGGTTCCATCATTGATTTTCTGGTTTTTTAA
TTGGGTTTGAGTTTGCTACTCAATCAAACAAAGAGATGGTTTCAGTTTTGATACATATTG
ACTTGCTTATAGGAACAAAATTCATCAGTTTAGCTCTTGATTTTGTGATAATATTGTCTG
CCCCTTGCCCTTTGGAGTACTTTCTGTGATTATTGGAGTCCTTGCTAATTTGAATTGGTT
GATTTTTTATTTTTATTTT
>TeaL_92641
GGTTATTGACAATCACATATATTATGGTCGATGTAATTATTAGACACATAGATGTGGTGA
TCAAAGGTTGTTGTTTCTGGCCATCGAAAACGGCTCGCAGTGATTGGAGATGGTTGTCAT
ACATCGAAGGTGGTGGCCAGTGGTACTGGCTAGAGGTGGTTGTCCAAGGAGGTAGCCAGA
GATGGGGGTGGACGGTGGTGGTGAAAGAAAAAAATAAATAAAAATTCTTAAACAAGTGAA
ATCAATTTTTTTATGGTTAAAAAATTTAGTAAATTGTTTACAAGATTTTTAAAATTAAAA
TAAATATCAAATAGTTTTTTGTTTACAATTTTGTAAATATAAACAGAAAA
>TeaL_92642
CAGGATAGTGAAATCCTGGGAGCGAGATCCTAGAGATTGTCCTTGGAGATGCCTTAGCAC
ACTTAGACTTAGTAGGACACGTGGAGACTCGTCATTGGTCCATTAGTTATTTGCAAGGCT
GCCTTATAGTTAGCACCAACTAACTAATGTATTGACACCACTTAACGGAATGGACACATG
TGCCTGCAAAAACATAGAAACACCCTAGAAATATATGGATTTAAGCATGTTATTTACATC
AAGATTAGAGCACTTTTTGTTTCTCATATAACCACTACCGGAACCTAAATCTTGTACATG
GTTAAATGGGGTTTCTACAAGGAGTGAACCTTAATCTTATCTTTTCACCTCATGGTCTCC
TTCCTTGTTTCTTATGTATCACATACCATAAACAATTTGTTAGTCAAAAGTAACTTTTGT
GGCTATACTCTACATTAAGAGTTTTTTTCCAATCTTATGTTAATTTGAAT
>TeaL_92643
ATCTAAGTTAATACTTCAAAAAAATCCCATTGAAATATTTAATGAATTGCTAATTATTGT
TTTAAAAAAAAAAGATAGCAACTATCTGTATTTTCGTCATTGTGATCCAACCTTTTCTTT
TAGAAATATTTCATTTCTTGGTTTTATCTAAGTTTGCATAACTAGTCAATGAATGAAGTT
GTTTAGGTTAACAGGTGGAAATTCTCTGAAGCTTGCAGTTGTGTTAGTTCTGTGGAAGCA
GATTATCACCAGCATCTGATTTCACTTAATGTCTAGAACACAATAAATAAATTTTAGTCT
TTTTTTGGTGGTTGGGATAGAAGTCTCTGTTTGTAATAAGACGACGCTAGCCTCTCTGCC
TGTGTTGAATTATAATTATATTGGAGCTCTGGTTGACCCATTCAGCTGAGTGCACTTCTG
TTAAGGATTATTGTTGAACAATTTAAAAGACCCAGAACTTGCCTCTTTTTATTTACTCCA
GTGGGCATAAGGTTTGCAGTATATTTTCTGCCATCTATTTTAATACAATATTTACG
>TeaL_92644
ATAAGGTTGTAAAATTATTTTTTCGCCCCAGCGTATCCCGAAAGTATCCTTGTGTATCCC
AAATGTATCCGAAATTCAAAAAAAAATTTAAAAAAATGGGATACTTCTTTGCCGTATTTA
ATATGTATCCCCTCGTATCGGACGTGTATTCATATCCGTACGTATCCAACACACGTACAA
GGGCCATTTCAGAGTATCCGTGCTTCATAGGCGACCACATATTGTCGTCTCTAAATACGG
CTATTCCACGACCAAGTTTATTGTCGTCCCTCAATGATATCTTTCAACAAATTTAAACGT
TTTTAGTGACCAAATATGTGGTAGCAAATGATAATGTTCAGAAACCAAAATAGGTGATTG
CAAATGTTAACTTTCAGCGACTAGTTTTTTGGTCTCAAAATGATCAACTTTCTACAAATT
AAAATCCTTTCAGCGACCAAAATATGTGGTCACAAATGATAGTTTTCAGCGACCAACTGC
AGTTCTGGTTGCCAAAAACCTTCTCTGACGAGCTTTTGGTGACTAAATGACGACCAGCTT
TTTTTGGTCGCTAAAAATTA
>TeaL_92645
AAAAAAAAAAAAACTAGACCTAAGTGAAATTCTTAGAAGTTCACAGGGCCATGTAAAATT
TATTAGACATTCAAGGGGGCAAAATACCATTTTGTAACATAAACACCCAAAATTCTATGG
GCTTTAAGAGAAATTTTCAAATTGTAAAAACATAATAGTTTTTATTTTTATTTTTATGTA
CACTATACAAACACGATAGTTGGTTCAGCAAGGTTCAGTCAGTCATTAAATCAGGAAAGA
ATAGGTCCTAAATAAATCCAAAAAAAAATTCTCCCCGACAAAATTTTACTTAATCCTAAA
TCCTGGGTTGGGTGTTCAATGGGTGGGGAAGGATTTACCCTCGGTTGCATTAGCCTATTG
CACTTGGCAAGAGAAAAGGGGGTTTTCTTAGAATTGTAGATTAAAATTAAACAGGTAGTA
GAGCAAAGGCAGCCAACCCAATTTCAGGTGTGCTCTGCATTGCAATCAAATCACATACAA
AGGAGACTCCAAATTAAATTTTGCACAGATGATGAAGACTTCCCCTGTGCAACTCATTTT
TCTGGTGTAAATTGATCAAAAACTGATAGCAAACTCATCCTCTCTGTCTATACCAAAACT
TTGTTTTGGTATTGTTTGCATGTCCACAACTGAAATATGTATTTTGCTTAGCACAAGGAT
GCACATGTTTTATAGGGAGGTGTGTACGTAAAACTGACCTGACAAATAGCCCATTCTGAT
A
>TeaL_92646
ATGTTAAATGGTGAACAAATAGGTATATTGTAGATTATTTTTTCATCTGAGCTTTATTAG
CTTATTTTTTTCCTGAATTTTATACTTATGATGAATTTCTAGCTATTTTATTAAGTGAAA
CAGGCAAAGTGGGCTATGCTTGGGGTCTAAAATTGATTCTGTGTTGGCTCCTGTTTTTTG
GTGCCTTGTGTCCTTTATTTTGTGAGCTTGATAACATTTTTTTGGGTTAAACATGCGAAG
TGGTTGTAGGCTTGTAGCAAGTACATTATGCATTATGGAATGAAGTTCTTTTTTTTTTCA
TTTTT
>TeaL_92647
AGAATTGGAAAAGGTAAACAAATTCCAAAATAATAGCAGTGGTGATAATGCAACCGTTAA
CAAGGGGAAAACATAGAGCAATGCATAGGCTCACTAGTAACCACATGTGATTTGCCTTTT
GTTTCCTCTTTATGACTGGAGGATAACCATAGGAAATCATAATCCATGATTGAGACAAAT
GTGAATGAAATATAAACTACATTCTTTCTCAATTTATCTCGCCTTTTCTTTTCCCTTTCT
CTTTCCAAATTCCTACCCAAATCCATAATTCAAACATGGCTATCTTGCATTCCTCATTCA
CATTAGAGACAAACAAGCTTGATTATTC
>TeaL_92648
GATGACTTGTGCTAAAATTTCCATCTAAACACAAAGCAAGAGAAAATCATAAAAAAAAAA
GAACAAAAATGGAAATAGTTTTAAAACAAAGAACATCGAAAAAAACACTCATCAGGTTCT
TGGATAGTCTAAGAAGATGGGAAAAGGGATAGGGGTATAATGCAAAGAGGCAGAAAGCTT
TATTCTCTTCTAAACAGACATAAATATGAAATATCTCATAGCATTGAATACTTAACAGAT
TGGTTAAAGTTTTTGTTACATATTAACAAAATCAAGTAAAGACAAATTTCTGAAAGCAAT
AAGCTTGGTCTTAATGGAAAATCAAGAAGAAATCTGTGCAGCCTCTAAATAGCGGGGAAA
ACAGAAAAGAAAAAAAAAAATCAATAATCTGAAAAAATTTACAGAATGATGGACAAGGCC
AATGGTAAGAAATGGAAAGGGCATCAATCAGAGAGTTAGCTTGACTCTGTCAAATGGATG
AATAACCAAAAATGACAACTTCAAAAATGTAATGTTCCATGAATAGCAGTTTTTCTGGTT
AATGAAATTTAACTTCTTAAAGAAGTAACTACACACATGTTTGTGTGCGCACACTCACAG
ACGAAGAGTGAAGAGTGACAAGTGACGAGTGAGGGAGGGAGTTTATCACCAGGCAAAAGG
CCTTCCCATAAGCAGAACAGGTTATCAAACGAAGGTCCTTAAACTCTAATAACTTGATGA
CAGACAAAATATGCAGAAATAACTGAAGAGCCATCCATATCTTTGATCAAGAATGAATTC
TAAGAGATAGCCATGGCATTACCTTTCTTCTTGAGATTGTTCTTGTTAATTGTGCAGAAA
CACCAAAGTCGGCAACCTATTTACCACATCACAAACATGAACTTGAGCAAACCAGAAACT
AGTACCT
>TeaL_92649
TTCTTGGATAGTCTAAGAAGATGGGAAAAGGTATATGTATATAATGTAGTGAGGCAGAAG
GCATAATGTCTTCAAACCAGACACAAAAATCTCATGCATCACATACTAGACAAATCTCCA
GTAAGAGTTATTATTTCATATTTAACTAAATTAAGCAAAGACAAAGTTTAGACCGATAGG
CTCAGTGTTGATGGGAAACCAGGAAGGCAATGCGCAACTGCTAAAGAGAGGGGAAAACAA
AAAAGGGAAAAAAAATTACTAATCAGATAATCATATATAAGAGGATGGGCTGGAGCACAA
CATGGAGTTCTCTCTCTGGAGTTCAAAGCTTCCCTCTCTAGAGTTTTCTCATGGTATCTA
GCTGTGGAGAACATGGATTCTTATGCCACAGAAAACCCAATTTCTTCACTGAATTAATCT
TATGGGGTTGTTCTAGTGATTCAACCAGTGTGCTATTTGTTTACTATTTTTCCTTTGGGT
TTTGTTTACCCTTTGGCCATGTTTGATTGGGGGTTTGGGAGGGTGGATTGGATTACCAAT
CTGTGAGACCACCAAACCCTTGTTTGGATGCAACAAAATGTCATAGGATTAGTAGTGAAG
GAGGCTTAGTAATCCTCCTATATAGGGGGATTAACTTGGATGAATT
>TeaL_92650
CTCATCTTTAAAAAAAATGCATAAATATTTGCACTTGGTGTCACAATCAGCCAACCATTA
TCCTTAACTAGCTCTGCAAACGATAAAGGATTTCTACTACTAAGATCTTTATGGCCATGA
GGTCCCTTGAGAAACCATCAATCAATGATCAATGACCTGTCTAAAAATTAGAAAAACTGG
AAACACTGGGGTACACTGGTAACTAATTAATCCATTGTCTTTCTTTCTTTGTTTCTTTTT
TGCTAGGAAGCCTATCATCCCACGAATTTCCTTGTGAAATATTAACTATTATCCTTTATA
TGTTATTTTCAGCATGCATACTAACTTTAAGTTCCATAAACAGTTTCAGTGAATACACAT
GCAAGTATATATACATGGATGCTCAGAACCTCTGCACAGCACATGTTCCTAGGAAGGGAA
ACAAAACTTGGGTTTTAAAAGTTTGAGCTAAAGGTATTAAAACATCCTTAAACACTAATT
ACATGATATGCCTTAACATCATATCTCCTGGCAAACTACTTAAATCGTGGATGAAATTTC
CATCCACAACCACTTCTAGCAAGTCTGGAAGTGATCAAATCTACTCAACGACTCACCTAG
AAATTTGAAAGCCCAGCTCTCTCCCTTAGATAACACTAGTAAACTTGATTTCAAAATACT
ATTGCGAAATAGTATTTTGCATTATTATGAAAATCAAATATATCATTCGCC
>TeaL_92651
GAGGCCAAATCAAACCCAAACCCTTAGATGATATTGTTCTTGGATTTGCAAATCTCTCTT
TCTCTCTCTAAAACATATTGTATATTATATGAATAGACATCTTGCATTGATAAAAGATAA
ACATTTGACTACCCAAACCCACTTTTATACCACAATATATATATAACTGTATAGAGAGAA
GCCAGTCAAATCTGTGAATTAGAGAATCACAGATTGAGAAATCTATTTTCATGTGTAGAA
AATGTGTACGTATATATAATATCAAACCTAGTTCACTGTCCAAATCCAAACGTATTTTTC
TTGATCATGTGTACAGACATATACATATATACATATCAAACCC
>TeaL_92652
AATAAATAACAAACAACAACAAACAACAACAACAACTCGTAAGCTTATTCAAAAGGTAGC
TATTTTCCTTGAAAAGTCTTCTGTTTTATCTCCCTTCATAAAAGCCAAATCAAGCCCATA
GGAGCCAAGCACCATGCTTTCCATGTTTGCTTCCCACCCCAGCCCACCTCCCCACCAACC
AAACATAATGGCCACTACATCCCAGTGGAACACCTAATCCATTCCAATAAACCAATACCA
ATCCCCATAGATTCCTAGCCACACAAGACATAACATGAATAAGCAAGTGAGAAATTGACT
TCCTGCCGCCATTTCAAAGGCAACGCCAATTGATAAAAAATTGTTGTTTTCTAATGAGAT
TATGAATTTTAAGGATCTTTTCGCGAGTCGCATTCCAAATAAAGAGAGCAACCTTGGACA
GAGCACCAACAGAACACATGCCTATCCAAGGAAGCCCTAC
>TeaL_92653
TGAATTTTCCCCATTCTACCTTCTGCATTATCCAAAAATAAAATAAAATAAATCGATTTT
CTTTTTACTAGAAAGGTGCACATACTATGAATTTGAACATAAATCATTCTAACCAGGTCT
CATTCCAACCTACAAATTGAAAAAGAAATAGTTTCAAAAAAAAAAGAAAAAAGAGGCCAG
TCGAAAAACCAAGAAAAAGAAAGTCCTTGAGGCCCAACGAAAGATGAACAATTAAGGGAA
TTGAGTAAAGTTGGGCCTGCCACGGCCCATTGGGCACAAGGCCCATAGGGCAGCTAGACT
TATGTGTGACTGGGTTTGGGCTTAAACCCTTAATTAGGTGCATCACCATAGAGTCTTTGC
TGGTTGGATTACGCTAACAGTCCAGTAAGCTATTATTATTAGTAATAAGAGAAAATGAAA
AATAATAATAAATTCGAAACTGAAGATATCTTTTATATATTCTAAAACACTTTCATATAT
TTTTACAAATTTCAATACACATTGTATATACTCATCGAGACTAATGACATCCTTCGGATC
ATTAGCATTTTCTTTTATTTTTGTAAAATTTTTATTTAAATATGTGTTGTTGCCTTCATT
>TeaL_92654
GCCTTGCTCTATCAAATTGTCTAGTTTGGTGTTTTAAAATCAGAACTACTACCATCCCCC
AAAATTTCAATCACCCAAATCAACAAGTTTATATAGGTCACATTTCATGTGACAGTTTTG
TCCAATTCTATACACATAAAATTTTTCATATTTAACTAATCTATAGCTTTGTACTACTAT
ATAAATATATATCAGTTGTGCTACAAATACATAATTTTTTTATAGAATAAAATACGAAAG
TGAGATGACATCGTGTATAAGACATTTTTTTTTTTGCCTTATATCTGTGTTCTATAATAT
GAAAGTGAGATGACATCGTGCACATTGTTGTTTTATAATATCTGTGTAGAGAACATAGAA
AG
>TeaL_92655
GGAGCGAGAGCAATAGCGTCGAATATAAAAATGTGTATGATAGAGAGTGCCTATTAAATA
ATATGAGTGTATATACACTAAAACATACATATAAAATGATCGGAAAAGATATATACATAT
CTGTAAAAAATATACACCTATTAAATGAAAAAAATACTTGACCATAAAACATATGTAAGT
TGGTTCAGTGGGTTCTTACAAATTGTTTACCTGATTGGCATATAAATTCGCATGATTTTC
AAGTTTACACTTCAATTTGAAAGTGACCTTTGTAATTTCCAAGAAAAAAGATGATGGTGG
CATGTACTTCAACCTCAAACAGGCTTTAGAATTGATAAGTGAAAGGTATCTAGATTGGAA
CAAGTGCAACCAATGAAAATACACACTGACTTAATGGATTGCCCCTTTCTGATGTTAATT
CGCGCACTCAGAAAAAAATAAAAATCCACATATTTATGGAAAATTTGGTCAAAGTTCACC
CATCAGCGAGTTGAGAGCAGGGTAACCAATCAGCACCCCTTGCGTACAAACTCAGTGTCT
AACTGATTGCTACAAACTCTCCAATCGCTTTTAGCCTATTGATCAACAGTCCTGCAATAT
TTTAAAATGATTTCAGGGCAGTAATGTTTTTATTCAGAAACAAGTTCTCCCACTTAGTTT
AATTTGTACCCCAATCTCAACAGACCTAATTTAAGAATCAAAGAAATAAAAATAACTCTT
TGATTCCAATCAAACAATACTCTGGGCAAAGTCTGTTTACCTTTATCATTTGTTACAGTG
TATGAATACCATCTCATCTGGCTCGGGAGTTTGGGGCTCGAAGACGATCAGATACCGTCC
TAGTCTCAAC
>TeaL_92656
AAGGTAATCAAGTGATTATTAGCCGGTTAAGACCCAAACTATTAGGGGCGGGTTTGGGTC
ATAACAAAGCCTCAATTTTACCTCAGTCGTAATCAAGCTGCTCTCTGGTTCTCTCTGTGG
CTCGCTTTGGTCGTATTTGACCATCTTGTCTTGCTCTTGGTTTATTATAGTCTCAAGCCT
CAGTTCTCCACTTATTACTCTTTGACCCATTAATTCTCTTTTTATTACACCTAGACCGCT
ATTAGTTCATTGTCTTTTCCTCCTTTGGTTTATTATAATGTCGGACACTAAAATTCAAGC
CATCAAATGCAAACTCATTAGTAACAATTATGCCTATTAGGTTAGT
>TeaL_92657
ATTACTTTAATGAGATGTTCGTGGGAATTGGGGGAATTGGGGGAATTGGGGATATGGGAG
TTTTTTTGTCACTAAAAGAGATGGAAGTTTTGTTTGGTTTCTTGAGTTGGTGACAGAAAG
GAAAAGATGATGCAAAAGAATACATCTCCCCCCTTTTTTATTACCATTAAAAATCCATGC
CTGCCTCTTGGGGGTGTATGAGGGAAAGCATTTTCTTGATTCTAGCCTTTTCTTACAAGT
TCTTTATTTTTAAATTTTAAATAAACAGGAGAAATATGAGACAATTTTTCTTTACTTTTT
CTTTTCCCCATAACTTGTGGGAATCAAACGCATCCTTTTAGCTTTGTTTGGAACCAATGC
AAAGTGCCCTGTTTAGTCATGTGCAATTTAGATTAATTATTGCACTAATAAGATGTAGTA
TAGTGGTAATGAACGGTTACAAAAGATACTCAACTATATAATTAATTATGTACTAATAAT
AATATAGTTCAAG
>TeaL_92658
CAAATATTAGAGATTTGTGTCAATTGCAAAATATATTTTTAAATATAAAAAAAAATAATA
TTTGAATACAAAGTTCTAGAATAAATATGATTTAACTTTTCCTATAATCGATGAATGTCA
CAATTTTTCTCTTACTTGGTAGCTTTTCTTTTGTTTCTTTAAATTCACATGTTCGAGAGG
TTCCATTCCACTTTCTCAATGGGAATGCAGTTCTAATGAGATTCTTACACTGAATTGTGG
AATTGCGGTTCCTGAGTAGGAGGTTCTTGCAATTAAATCCTAATTTTCAAAGTACACTGA
TGTGTCACCCCCAGTAGGAGGTTCTTGCAATTAAATCCTAATTTTCGAAGTACGTTGTTA
GTTTGGCTTCTGCGCTGTTAGTCTGTTACACATAACGATGAATGTGTTTCTTTTTTCTTT
TTCTTTTTTCGCTATCTTTTTTCTCCTTGTTCAATGAAAGCTGCATTTACTAGAGGCTTA
GTTTTTATTTTTCTTCTTGAAGGAGACTGGAGAGTGCATATCACGTATGTTCACAAGTAT
GATAGCATGTTTTCTTGTAAATACATTTGCTTGTAATGCATGACCCTTGGTGATGTCATG
TGAATGTCTCATTTATGTTGTGTATGGATTTGGTCTTGCATTTTTTTTTTGGGCGTCCAG
AATGATCAATTCTTAGTGCATGACAAGTGATTTTTGTGTGCAGGAGCATTTATTAATTGT
CTGTGAACTTCTCAAGGCAAATTTATATGAGTTTCATAAATTTAATAGAGAATCTGGAGG
GGAGGTTTACTTCACAATGCCAAGACTGCAG
>TeaL_92659
TCTAGGAAAATTCAAGTAAAAAATTATAGTTTTCCCATGATCCATGTTTGTCACTGCAAC
CAAACCCATCAATCCTTCAAACAACTCTCCAAACTACATGACTCTTAGTAACTTTTAAGC
CATCAAATTAACCATAGCATGTTAAGGAACAATTAAAACTAATTCAAATTCCTATAATGA
AGGATACAGTAACAAGAGTTGGGAAACAGAGTCCAAATTCCTATAATGAAGGATACAGTA
ACAATGATATAACAGTTAAGTATACAACTTAATCATTTATGTAAATCCTGAATTCCTTAA
AAAAAATGTCAAACGAAAAGAATCTCAAATTCAGAAAAGTATAGTTCTGCTAACATGTTA
TAGTTCTCCTGATGCATAAAATAATAA
>TeaL_92660
TCAGTCCAATCTCGACTGAGAGAAGTAAGTGAAGTAGAATGTTTGTTACGAGTGTAAATA
CTGCTTTTGATCTTCAGTCTAGTCTTTTTTACTAGTACTTTATGGGAGCTAAGAAAAGCA
AACCAAATGGGGCATCATCAATATGAACATCCAAAGAAAAACCTAAAGTCATTTATTCAA
ATCATTGAAGCTCTCACATTGAATTTGGAACAGACATATTAGAATGATGCTCTGTTTCAA
GTTCCATGCAACTCTTTGTTATTACCTTCTAAACTTCATACTGTATTTGCCCCAGCGTTT
TGGGTCTGCAAATCGTGGTTTTTTTTGTTTTTTGTGACAAGTGAAAATGTGCTTGCTGCT
CTTAACCATAATCTGAAGAGTTTTTCTACAATTTTACCATCACTCTTCCAAGCATGGTGT
GCTGCGGCCATGTCTCAATTGCTGGTTGCTACATTTTGCTGCACTTAAGTTATACTTTAC
CTCCATTGGAATCAGATTTGATGAACTTTCTTGTCACCTGATAGCAAGAACCTGGTCTAT
TCTATTTATGCTAATTGTAACAAATATTGTAGTCTCATGTTCTCTGTAGAGATGTGCTTG
AAAACTTTAAAAATGACTATTTAACATTGCATTCTTTTAGTGTGTACCATGGGAAGCTTA
GCATATATAGGTGTTGTAGCGTAACTAGAAACGGGACGTTTTTAAAAATCTGTCGATGAG
TTTGGCGACGTTTTTCTGTGATGAATT
>TeaL_92661
AGGAGCAGATGATGTTTAATGCAGCTCGCAGTATGAAACCAAGTCTACATGTTCATGCAC
GGACAATTTTGAATCTATAATTATGACTTGAGGATCCATGATTATTAATGGCTCTAACTA
CAAACCCTAATGGAGCCCAACACCCTTTCTTAGTGCCTTTCACTTTTGTGATGACCAAAA
TGAAACATATCATAGATCGAAGGTTTTATTTGAAGTGGCAAAGAAAATAATGGAAGAAGA
CACTTTGGATGAGCTCAATATCACAAGGATATAAACGTTGGTTGTTATCATCACCCAGTA
GCTGTAAAATGCAAGAGGAGTAATACATACATAGCATGCATTTTTTATATTGGGGGAATA
GCTTCACACATCTGGAAAAGAGATGAGTTTTCTTTTCTTGTAGTCTTAGAATAATTTGAT
AGAGCATAGAAACTTTCTATTTTTATTTTCTAATTTGTAGATTTAGTTTTCTCAACGGAA
GCGAGACTATGATTAAAATAAAATAAAAAAGATTCTTTCTCAACACTGCAGCGGGGAATT
TCTGAG
>TeaL_92662
TTCTCATCTATACATTTAACAGTCCCAAATGACATGAAGAAACAGCTACCTCAGATTCAT
GACAACTGAGATTATATTCCTGTGAGTGCATGCATGTATGATATATACACCTTGCGTATC
CTAGGCATCATATGTTAAATTCAAATTACTATTATTCAGTAAAACATGAAAAACTATGCA
ATCCTACATATAAAAAATGTCTGGTTTGTCAAGAAAAGTACACCTAATTTTTTTTTTTTC
TTCAGATTTTAATGAATGATCCGTGAAAGTATGGGAAAATCATGTCCTGATAGATTAACT
AATAAGAGATGATATTATATCAAAACTAATATACATAAAAAAAGGTCTTATTTGGGTAAA
GCCTGCGGTAACTGAGGAAAGTATTTTATCTGTCTCATGTTATTCATAATTGGATATGTA
TGCAGACTGTATCCCTGTAATCCAGCAGAATAAAAATAATAAAAAGAAAAAGGCTTATTT
TTTATCAGTTGAAGAGTTTTCTTCTTCTATTTTAGGAAATCAAGGAATGACCACATAACC
TAAATTTGAAAATAAAATAAATGGAAGATGTTGTAGACTCTCCATATTAACTCAAGTTGT
GTTTTCCAAATGCCATGTAAATTGGTGAAGTCAATTCCATGTTCACAATTATAGAAGCCA
GATTTTTTTGGTTATAAGGTTTCTTAAGAGTTCAACCAATTGCAGTTAACCAATATCGAA
TGTGGAATAGAAGTTATAATTCATGAATCGAGGCAGACAAACAATCAGTTTATAACTGAA
TAGGAACTGAAATCCAACAGTAAAAAGAGACGTAAAGGCAGTTGCTTACCTTTGAAGTTT
TTCCTCCAGTA
>TeaL_92663
AATGGAATAGGATATAATTCTATTAATTCCCTCCCCCTTCTAATGCAGGGACATTCCAAA
TGTGGGATATGATATGTAATTCTATGGGATTGGTAATATAATCTAACCAAACAAACATGA
CCTAAGTGTTGTGTAATTGGAAGATTCTTATAAGTTGGATGGAAAACTTAAGACTACTAT
ATGACTTGCTATAATGTATGGTACCAGTTGTTCGTAAATCACACTCACGTATCAATTAAA
TCCACAAAAATCACACCCACACTAGACAAGTTCGTAGATTATCAAAGGTGAATGAATTTC
AATTTGGTTTACTCCTCGCCCCTCGCCATCATGGCCGTTCATCTTCACACGGTGACAAGA
GAGGGAAAAAAAAAAAACAGTGAGGAGGTGGGTTTTGATTTGGTGTGCCAAAGTACATTG
TCATGTTAAAATGAGTGGTTATAATATGGATGATTG
>TeaL_92664
CAACAAGCACCTCATTCAATACATTCATTCCAAGAGCTTCCTTTGCGAGAAGATCGGCAC
ACCCATTGAACTCGCGCCAAATTTGCTGGATATCCCATTCCCAGTCTCGTTCCAACAACT
CCCAAATTTACTGGCAGAGATTAAATTGGGGTTGCGTAAGTTTCACCTTTTTGAATGCTT
GAATGGCTTTTGCCGAATCAAACTCAAGAATGATCTGACAGTGCCCTTGCGTCCAAGCGT
GCTGAAGCCCTTTCCAAATACCCCACCATTCGGCAACAAGAATAAAAGAAATTCCCAGCT
TGTGCTTGAAACCACTAATCCATGTTCCTTGGGCCACCCAAATTAAACCACCACACGCTG
CATGACCACTCCTCTTTGCTGTAGCACCATCCACCTCTGTCTGGCCTCGCCTCTCTATTC
CACCAGAGGAGTTAGCGAAACTCAGAGCCCCATGGAGAAAGGCCCTCGTCATCAAGGTCG
TAGGGCGTACCATTGGATGCAGCCTCTTGGCCTAACGAATGAAGCATATATGGCGGTTAC
AACAACATTTTGACATCGTTGATGTTGGAGAGGGCTAACTTTACTCTTAT
>TeaL_92665
TGTTAATGAAGCTAGTGATATTTTATAAATCAACTATTTGAAATGCTTTTGAGAAATTCA
TTTAATAAGTGTACGTTCAGACAAAATGAAACTCTATCCTATTCTCGAAAAAAAAAAGAT
CAGAAAGTGCTAACAATACATAGATATGTGGATATATTTATTATTATTTTGTGAAACTGG
ACTGTACTGTTTCCTTTGTTTTCCCAAAAATTACAGACATTCAGTGAACTCTATTGTGTC
CTGCTTTCATATTCTGAAGAAGCATATTTTTACATGTTCTGAAGAAGTATATTTTTGCTT
TTACACATTGTGTGCTGTGTCTGTGTTATTGAAATTTGTTACTAGTAGCATCATTGGTAC
TAAACAACCAAAAACCATGAAAAAAAAAACAAAGAGAAGAGAGAAAGATGGAGGACAACA
CTAATGACATTGTGCAGAGGTATATCTGTATTGCTAAGAGTATTTGATATGTGTATCTTC
TACCTGTATGAAGTACTTAAATAGTTGTGCCATCTGAAGTTTGTAGAAGAACTTCTATGA
CACTTTGCTTCTCTAGAAAAAGAGAAGTAGAGAACTCTTGCTCTGGAAATTATTTGCTGT
TCAACATATAATAACAGAACCAGGATCATGTTTCTGATCCATTATTTCATGATATATATA
TAT
>TeaL_92666
AGGATGGTTATGCTCTTGCACCTGCACAAACCAAGCATTGAGAGCGAAATCAAGGAACTT
ATAAGTACACTAAACTCTAAACCCTAACTTATAACTGACAAGGATGCTTGGTGGTATTGG
TGATAACTGATAATTGATTGGCTCGGTTTACATTTGAAACTAACAAATATCTAAATCACA
TCGTAAAATGCAAGAGTTGTCTTAGCTTAAATCAGGATTCATTATAATTTCTCCAAAATA
AGCATACATACATTTAACGTGCGTAACATATCCATAATATGTAGTTGAAGACAAATCAAC
TCAAAAAAAGTTCATCAGTCCATGCCATATCGCCATGCTGCCCATTCAGCTGGAATTTTT
CTTGTATTGAAACACAACATGTATTAACTTGACCAAAGAAAATTATTTTTTCTTGATTCT
CATATGTATATAAAACAGAAGGTGGCATTAAAGTTAAGATTTGAATGCAGTGCACTGACC
AGTAGGATTGCTTCAACGCTG
>TeaL_92667
GAATTCCGAAATGTTATGATATGACAAGTTTTCAGAAAATTATGTTTTGATAAGAATGAA
TGAATTTTCTTTTGAGTATCTAATGTGATATATAAAATATGATTGGATCTTTGTAAACCG
TTCTATCTTCAACTCGTCATAGACATTCTGCATATGTTATTGATTCGTTTCAAACATTCT
GTATGATGTCGATCCTTGATGATCATTCTACATGGCTCTGATCATATATTATCATTCTGT
ATGGCTTCGTACCTATATGGATGTTCTGTATATTATCGACCCGTTATAGACTTTTTGTAA
GATTTTGGCCCAATGTGGTTGTTCTGTATGAATTCAACCAATGTGGATGTTCTGTATGAT
TTTGTTTTGTTGTGAACATTCGGTATGGTCTCGATCCGTGGAGATCGTTTTGTCAAATTT
TAATAATACTATTGAGATGTATCACGTAACGTACTTAACTCTAAAAAGTTTGATGAACTT
TATGTATCGTATATATCCGAAATATGCTTTGACCATGTGAAGAATGTTGTATTTCATAAA
GTTCTAGAACTCATTCATTTAACCCTTTATATTGATGTTACTCGTTGGACTTTCTAGCTC
ACCTTCTTCCCCTATATATGTAGGTGAGCATCAGGAGTATCCGCAATAGAGTTTGCTCTT
GAGTCTACCCTTTTGTGAAGACCATCCGAGATGTGCTTTCGTGTTGAGGCTTTAGCTTTT
GTTTTTCCCAAGTTTTATTAAGTCTTAGTTTTGTCAAGTTTTGATAAGTCATATGTTTGA
TCTTGGGGTTTGTATGAAATGAATGTTTATGTATATATATAAGTGTGTTTTTGAAGTATT
TTATGTATTTGGTTCTTATCTTGTATGCGCAGCTCAATGGACAATTTTATTTTT
>TeaL_92668
CATTTCGAAGTATCCGTGCTTCATGGAGAATGATCCTCTCCTTAATGGATTTACATGTAT
TTATAGTGAAATACAGTTGAGGCAGTATTCTTCCTGCAGGTTCTTGCATCATCCTTCCAA
TTAGCTATTGATCCATGCATCATCCATCCATTAGCTTTGCTTCATGCCATCATTCATCCG
ATTGCATTTGAAGCCCACGTGAGCCACCTTTTCTAATTGACCATGCTACCTACTGAGAAA
AGAAGTTTGCTTGATCAATTTGACTTCTTTTTCTTCATTTCCTTTTTTTTAATTGCTAAT
CAAATCCAAATCTTCATTCTATTTGCAAATTATTTTGCAAAAATTAAAACTAAATAATTA
AACTTGCTACTAAAAATAAAATGAGAGAATTAATTTAATAAAGGGGGAATTTCAAAACAG
TGGAACAGACAAAAATTATAAAAACCATGTGGGGTGCAAGTAGTTTTGTGATGGTGTGCA
AGTGAAAGGTTGTGGGGGTACAAGTCACTTGCACATCTCCATGTTTGTGTAAATATATTT
TTT
>TeaL_92669
TTGGCTCCAAGATGTTCCGTTCCTGCATACCACCACCATTTACATAAATGAGGCAACAAA
ATGGATAAACAGACTAAAGTTTGCTATTTATGCTTCCTCATCTACTTATATACTATGACT
ACTCCAAAAACCAAACTTAAGATCAGTCTCCCTGCAACCATGTATTGTGCCAACAGCTAA
CTTTTTTTTTTATCATCCCTTGCAACAATATCTTTGGCTTAAATCTCCATAATTCAACCA
TTCAAAATCCCTTATCCACACACTTTGATCTCCATGCCTCACATCATCCTTTTAATCCAT
GAAGAAAGAGAATTGGTAATTATGTTGGCTGAATTCACCAAGTAAATATACAACCTGCTT
GTATCATAATTTTGAAATAATTCTATGAGGTGTTGATTTCATGTCCAATATCATTTGTGA
AACAAATTTGATGCAACAATGTGCTACTCGAAAGGTAGAAACAATATGTTACTCATTTAT
TTTTATCGGAAAATTACAAGAAAATGAAGTTCAGCAAAATTTTTTGTAAAAAGCGTGATT
TAGATGAAAAAATTACAAAAACATTGGGGACTTCTAGTCAAAGCTCCCTCTAACAAAACT
TTCATATATTAAAGACAAGTATAAAAATTCCTTAAAAAAGCTAACACATACCACTATTAC
CAAAAT
>TeaL_92670
ATGCTACATAATGTTAATAGTCCGCAGGCATGGGATGCTCAACATATTTTCCATTGGGAA
TTGAGGGGAGGATGGGGAATATAATGCACTTTTGGAAATGGGAATGAGTACGAAAATTTT
GCCCCCAACTCCATTGAATGCATGTAGGAAAAAGATACTTTCATATAAACAAAACACAGA
AATCACATAGTTATAAAACACTTACAAGAGGTGAGGCCAACATGTAAATGTAAAACTACA
TGTTTTGTAATTCGTTTCTGTACATGTAGAACTACACTTCTTATTTTTATGTAGAACTAC
ACTTGAATGCAGCCAACATTCAAAGATGATTGAATAAAACTACTTGCACAAAATCATTCA
CAGAAAAAATGACGAATTGTGCTACATGCACTGAAATTATTCACAGACAAGACAACCATA
CGTCACATACAGTCCCTGCAAAATATTAGGCCTGCTCAAACTTCTCCATGGAGATAAAAG
TTCATGCTTCAATGTAAGACCAAGAAAATCTTCAAGTTTATGAATCACAAAAAGAACAAT
AATAATAATATAAGAACAATAGCAAAGTGGAAACATGAAAACAAAACAAACAAAATACAA
GACAAAACAAAACAAAACAA
>TeaL_92671
GTTTTGAATTTTTGCATAGTAATTTTTTGAATAGATGGTGTTGAAATTTAATAAATAAAA
ATTGTTGAAAAAGAAAAGAATACATAGAGGGAATTGGTTGAGGAATATTGTTATTTGAAG
TTCTCTTCAAGTGTTGCGTTGAAAAGCAGCATATTGTTAGTAGTGATCCAATAAGGGGGA
GGGGTTGTGTTGGTCAATTAACATATCATGGAAATTCAAACACTTGGTTGGAGTTTTTGT
TTTTTTTTGGATAGGAAAAGCCTTGGTTGGAGTTGGGGTTGTTGGATTCAACATGATTTT
GATCTCTATTGGAATTTGGAATGGTGTCCATTAGGTGGAGATAGGGTTATTCTCAAATCT
TAGACAAAGTTAAACACTATCCATTGATATAAAAAAAATATATAAAACAAAATAAAATTT
AAACTCTAGCAAATTATTTTTTATGTTTTTTTTTTTTTTTTTGGTTTTTTGGTTGTTATA
TTAGATTATTTTAAAT
>TeaL_92672
TTACATTCCAAATTCATTTCTCACCTTGAGATGCAGCACACAAGCTGGTCAGCAAATCAA
CAGTGCTTCAAGTCTACTCAGACAATTAAAGAAGCTCTTTTGTTTTTGGTTTGCCATTTA
ATGCAGAGGCCATAAATCAACAGAAGCAAATGCATGCTTATTTCATTCAGCATAAACTAA
TGTTGAATTGCAGTTACACCCCACAAACTACATATTTAAAAAAATTATGTCACACCAAAT
TAAGAATTAATCTGCAGAGACTGGTTTCTTATTGAGCATTGAATTGGAGAACAAAAAAAT
GGAAAAAAAAAATCATAGAGATGTGTGACTAGAAGTGCAGAGAGAAAAAATCTCCAGGAA
AATATATTTAATTTTAATTATTAATTTTAACAACATTATTATTTATTTTTATTTAT
>TeaL_92673
TCCTCCACTATCACCACCACCATCCACCGCCAACCAGAAATCACCACCTGTCTCTCCTCC
AACCACCACCACCATCAAACATAGCATCACTGCCACAAAGCCACCACATGCAAGTTCCAA
ACGCTGCTGCCCCCTCCAAAAGCAACACTACAAACCCTCTCCCAACACCAAAACCAAAAC
CAACACCAACACCAAAACCATCATCATCGCAACAAAGCCACAATTGCCGCCACAAATCCA
CCACCACCAACATCAAACCCGCCATCACCACCATCAAATCCACCATCCCAGCCATCGGTA
GAGGTTTTGGAGGTTGGAAATTGCAGATCTCAACAGGACGAAGAGAAAGGGAGAGAAAAA
AAATGGAATAACTTGTCTAATGTGCC
>TeaL_92674
CCAGTTTTCTAACACCTGGGCTGGGATCTCCACAAAGTCAGGGTCAAGCCGAAGCCCCGA
AAATCTAGCAAATGATGCACGATTGCAAATATGATGGACCTAAATGCTCACCATAGATGA
AAAATTATGTCACTCACTACAGACATCAAACCATAACAGAATTCATAGCTTTATAAACAA
TCTTGATACTTGTCAAAAGATAAAATTAAATAACATGACACAAATCTATTTCCCATGTTG
CATGGACTCATGGGTGCTGAATGTGGACATGAATCTTAAGGGTCAAATTTTTCCAGTTCC
AATGTCCAAGAACACAAACACGGGTAATTTATAGAAGTTTAGATGAAAAGGAATTTTAGT
TTTTCATATGCAAATTGGTATAGAGAAACATTTACAGTAAAATTATTCAACCAAAATGAC
ATTTACAGACCATTGATCAACTAGGTGGTTTAGTCCCGTTT
>TeaL_92675
CTGGAGGTGAAGGAGGGAGTGGCTAGAACGGGTGGAGTGACTAGGAAGGGGGCTGCTGGA
GGTGAAGGAGGGGGTGATGGAGACTGCTAGAGGAAGGGTAGGGGTTCAAAGAAAGGGGTT
ATAGTTGGGATTATGGTGAGGGTTCAAAGAAAAAAAGGTGGAGGGCAATTTTGGTTGGTG
GAGATCCAAAGAAGTGGGAGGTTCAAAGAAAAAGGGTTAGGGCTATTTGTAGCACCCATA
GGAAATATTCCTTTACTAGTTCAAAACACTGATAAACAATGAGTTACATATTCAATAAAT
AGCAGATAACATGTCAAAATAAAGGGCATATAAGGGAAGTGCACAATAACAAGCTGACAC
CAATTATCTTGAAATTCTTTATGAATATATATTGTACGAACACGAAATAATCTTCTCGTG
CAATCATGATGATCAAGTTTGCATTCCTCCAAATGTCGTCACTTCGCTACCTG
>TeaL_92676
GAAAGAGAAGTAAGGAGCTCCGTGGTACACTGGTGAATCAAGAGTATCTGCGGAATCAAA
GCCATGAGGAGTGGAGAGAAAAGCAAGGAACTTTTGTGGACAACTTCTTCAGTGAGGTTA
ACCAGGTTTTGGTTGTAACAAATCTCGTCTTAGATCTTATAACTCTTAATTCATAATGGG
TTGTTAGTTGGCTAGGTGTACCCATAGTTTTTCACCTCGAGGAGAAATCTTCAAGGTTTT
CCACGATAAAATTTCATGTGTCCTAGATAACAATAAGCATAAGACCTTAACGAGCTAAGA
GTTCATTAAGAAATTTTTCATATTTATTTTCTATGCAATTG
>TeaL_92677
TCTTTTATAAATATTCCAAATTGCATGATAGAAATGTGATATTTCAAAAGTTTGAAATGT
TACTAAAAGTTGCTTCTAAAATTATGTGTATGTGGCAAGGAAAGTGGCTTAAGGGAAGAC
AAGTCTAGTCAGTGGTCTTTTTCCTTACACTATCTGTAGCAAGATGAAACTTGTGAAATG
GTTATAGCAAGGGTTGTTATGTTGATCCTTGGAAATGATATGTGCCCATGGTTGTGATGG
GTTGGTTATGAGAAATAATAGGTTGTGGTGATCAATGGATTTGGGTTTTAGTTGAGTTTT
GTGAGAAGGGGCTGCATTTCATTATACTGTGCGAAGGCATTTATGGCAAAAATGTATTAT
GTGATGTGACAAGGAAAGTGGCTTAAGGGCTTCCTCATTGGTTGAGGTTGTAGCATCATT
GCTCATTGAGTATGAAGTTAAATTTGCATGTATTGATTGCAGTTCTTGCCCTGATTATCT
CATGTTTTTCCTGTATTCTCTCACACAATTATCATCTTTTTTGTCATTCATGGGTATAGA
TTATAACTACATTTTGGTAATTGGATTTTTTAAACATGATGATGTGGCAGCAGAAGTTTC
ATTGAGATTCAAACTTCTCAAAGTTTCATATATGTTTCCTTTCTTCTTCTTGTTCCTCTT
TTTCTTTTTTTTTTTGGTCATCATTTTCTTTATTTTTTCTTTTTTTTATGCATTTTTGAC
ATTGGGCTTCTCATAGGTTCATG
>TeaL_92678
TTATTTGAGTTTTGTTATAGGTTCTTAATGATTTTAATGTAGGGCATTTTTTAAATTTTG
AGAAACTGCTGGAACAGGTGGCACTGCTGACACATGGGTCTTGTTATTGATCTTACTAAG
TTTATGGGTCTTATTTGGTATTAGATAGGTTTAAAATGTCAAAAGTTTAGTAGTTTCCTT
TTTAGAAATCTTAATCCTAATTGGTGTATGAAATCTCCAAAGTCTATATAAAGTGATGTA
TGTCTCTAATTCAAAGGAGATCAATTTTTTAAGAATTCTTTTAGAGTTCTAAAGCTCTTA
TGGGTTTATGTGACACAACCCTTACCCCAAGAAGTGATGCCTAAGGGATTCTAGGAGTGA
TTCCTAGGTTTCTTCCTCTTTTCTTTATTCAAATTCCATCAAGTTATTGAGCTTTATAAT
TAAGCCAAGTTTCCTCCATCATAAAACATTCAACCCTAGCATCTAAAGTAATACAACCAA
CCCTTAATTACTGTTCATAGGTATTGTTGACAACACCCAAACAACCCCAAATTTATCCCC
TACATCAATCGGCTAATTTATTTTAAGGTAAAGATTTTATTAAAGCCAAAGTTAGGAAGA
TAGAGGCTGCACCCAGGTTCAAAAGTTTCACCAAAACAAAATTTTCTAACACTGGAAATG
ATGTTCATAACCTTCAGTCTACATAAAATAGTTTCCTGGAAGCTGGTTTGTGGTGGTGAC
CAAGAGAAAATTCCTTCCACTAACTCCTGTGAAATCAGCACCCACAACTGGCATACTAGA
AAAATTATTAAAAACAAAGAAAGAAATGCATCCAAAGTGAACTTATTTGCTGCTTCAATA
GACAACCAGAGCAACTACACATGTCAACAATACAATTAGAATTCTAGTTATTACCTATTT
CTTGATAGCAGTTCTTCTATAGACAAACCAGAGAAACTAGGGATGTCAACAATACAATTA
GAATCCTAATCATTACCTATTTCTTGATAGCAGTTCTTCAACTCCCTTTCCAGCTCCTGG
ATGTGTTTCTCATCTTCTGCGCGGGCTTTATATAATGTCTTCGCATGTGCTTCCAATCTC
TACACCAAACCAAGTCCATATTTAGATCATTTGACAGAAAGTATCCCTAAAGTTTTGCTT
CAGTCCTATT
>TeaL_92679
GGAAAACATTCAACATCCAACAATATTCTTCACAAAAGCATTAAATAAGACAGACAAAAA
AAAAAGAGAGCCCCGCCTTGTCCCATGCCGTGTCCCAATATGGACACGCGTGTCCCGTAC
ATGTCCCCGGCGTGTCCGTTTGTCGGACACCGTCACGGCACCGATTTTGGAGCGTCCATG
CTTCATAGTATATAAATGTACTAACAATGAAAGTGCAAAGTTGCTAGTCAAGCTAATGGA
ATAAATTATAAATAAAAAATAAAATAAAAATACAAGTTGAAAAACCAGTTAG
>TeaL_92680
TAAGTATTTAAATCTAAGTGAAAATGAATAAATATTCAATATCCATCAAAAACATTATAG
GAAGGGAAGAAAAAAAACTAGTTGGTGTGTCTCCAGAGCGTCCCCCTTGAATAAATACAT
GCCCCGTTATGTCCGACACAACTACAACACTTATTTTGAATATGTCCCAGCATAAATAAA
TATTACGAGGCTGGTCTCCTTCTAATACCAATCGTAATAATGATGTTGTTCATTTTATTA
AGGCTCATATAGTTTTGAAATGGATTGTTATTGTGACATGATCTTGGATATAATTTTACT
CTAAAAGCTAGTTATTGAGGTGAGGATGCCCTCACACTTTTATACTGCACATTATTTTAG
TAGCTAGGT
>TeaL_92681
TTTATGCCGTGATTAGTTTTGGTTAAGGGATTTGGGAAGGAAAAAGGAAAATGTAGGTGA
GATGTAAATAAAATATACTTACATTTCACTAGTTTCACACACTTTTGCCTTTCCCTTTCC
AAATCGCTCAACCAAACTTTCCAAATCGTTCAACCAAACACAGCGTTACTTAAAAGGGCT
GGAGTTGGCCTTTCATTTCTTTTAATAATTAACTCTTACGTATATTTGTGTCATCTCACA
AATTATTATGTGTGTATCTAGGTATGTACTTGAAAATTTTCTTGTTTGTTTTTTGTTTTT
CCTTTTTACAATGAAATCTGTAGCAGTTTGCACTACAACCCACATTGTGAATATGTATAG
GTGCAATGGAGTACTGCCTTGT
>TeaL_92682
AGGCAATAAATGTAGCCTTTTTCTGACTTATGGCCACACATGGTGTAGCAGTACTGGATA
TTGGCTAGAGTTACCCTAGCATTTTCTCGGCTAGCTAAGGCAATGATACCGTTGATGACT
CTGTAAGAGTTAATGGCTAATTGCATTGGGTTGAGTTTATAATAGTGAAGGACTTCTCGG
AATAGGATGTCAAGAGGGAACCTAAGTCCACACTCTATGAAGGCTACTACTGGGAAGGGC
ATGGAGTCGTCTTTGGGCATGATGGAGTCCTCCTCCCCAGCCAACCTGAGATGAACGTCG
GCAGGGATGGAAAACTCCTGCCTAAAGTATTCTAGCTTAGTTGGGGTGTCTACCCTCCAC
CTGAACATACCCATAA
>TeaL_92683
TTTCTCTAGTTTGACATCGAACTAGAAAGGTTCAATTCGGTCCACGGTGAATCTATCTTG
AACCAATCTCAATAATCTAAATTATTCATTTAATCAAGTTCATCAACCACATTATTCATA
CTAAAAACCAAAGGCGGGCTTGAGATAGGCTCATAGTAGACCAAACTAGACCTCTCCAAT
CGGATGGACGGGAGAGATGTTGATTTAAAAAAGAAAAGGAAAATAGAAGTATCAACAATT
TATTCCAGAGACAACTTTGAAGTCACTTGTGTCATTGTCTAAGACTCACTGAAAAATCTA
AAAGAAAAAAATAAAACGTTTAATGACAAAAGCCTCAATTGTCTAAAGAGGAAATAGGTT
CCGTTAGTATATTCATAAATTTTTTATCTCCTTAATTTATTTATTTTTATATCCTCTCTC
AAAGCTACAAAGGCCAATCTCCAGAAGG
>TeaL_92684
CAAAGATTTATTTACAATGATTAGGTTTTTAGGAGTTAAAGGACAAAAGGGTAGTTGGTA
ATTTTCACATTTACTCAACATGGCCTATAGAATAGGCCCATGGGTTTCCATGCAGATCAA
ATAATGTTATTGAATCTTATAGAATCTTAATTAGGTCTAAAATATACTCGGTAGTCAACG
TCAAGCAGTTTCCTATTTTGGAGTCGCAATTGTAGTAAAATTATGGAACACAGTCAACCA
TAAATACTAATGAGAACTATTTATCAGAGATAATAATTTGAGAATTCATCATAAGTTACA
AAATATTGTGGTCTAACCTTAGGGGGTTATTTCTAACAAGTTCTAGGTGCAATTCCTAAA
GTTTTCTCTGTTTATCCTCTTCTACTCATCACAAAACACTATTTTGAGCTGCTCTACACA
ACACTAGAATAGTGCCAATCTCAGCCCCAAATCCTTACCTAATTAAGCAATCACCACCAA
CAATTTCCCCTATCCTTCAGCTATTAATACACACCAAAAAAATAACTTCTTTGGTTTAGT
TTTCATAACTTTTTTTTTTTTTTTTTTTTTTATTGTTTTGGGGGGGGGGGAATTTAT
>TeaL_92685
TTTCATGTTTTTGAAAACAAACAATAAAAAGTCCAAAAAACCAAATTGTTTTCATACTAG
TTTCATTTTTGTGCAAAACCAATTCTTGATGTTTCCTGAAAAGTGAGTTATTTTCAATAT
AAATCAAATAAATAAAACTCTGAAAATAGTTTTCTGAAACGGTTCCCCAAAAGGGTTTTT
ACGCTATTTTCCCAACATTTGCATTGAATTCCATGTAAATTAACAACTCAATACTTCTAG
TATAGATCATCAAAACTAAAGAAAGTGAAGACAATATTTACTTCTTTTTTTTTATCATCA
AGGAGTGAATCTATACAAGTTGAAGGAAAGACACTAACACAAAATATTAAACTTGTAAAC
AATAGAGATCAAA
>TeaL_92686
CCTGAAAATGCATCTTTCTTGGAGGTAGTATTTAGTTCTCATACTGACTGGTATTTATGG
GTCCCAATCTTGATGCTTTGCAGTAGTTTGAACTTTGAATTTTTCATTAATCATCATTTG
CTGCAAACTTTTCTTTATTGAGATTAGTCCATGAAACTATTCATCTATCATGAACTTGAT
TGAATATTGTTTAGTTCGTTCAAATGCTCCTAATTGGGGATGAGGTATGGAAAATCATCC
ATGACATTCAATAATTTAAAATGATCCTGCATACTACAATTTGCATACCGAAGAAGCAAC
TATTAACTATTGTGGGGATTAATGAATTGAAATTGCTTTCTAATTCTCCTTTTTTCTTTT
TACCTTTCCATTTCCTCTCCTTATTTCTCATTTTGAAAAACCTGCAAAGGAAGATGCTTT
ACTAGACTAATCCAAATAAGTCTTATGTCTTGATCAAGTGGGGTCGGCTACGTGATCATT
TTTCGCCATTCTACTCTCTCAAGGGCTAAATGCTCGATTAAAGATGCTTTACTGGAGGTG
CCAGCTATACTTGTGGTCAAAGTTTGAAGGGTTAGTTTTGAAGATCACTTTTTGCCTTCT
TGGCTTTTAGGGAGAGTCTCCTACTCCATTGACAATTTTATTGAATTTCATGTACTCATG
GGATATATATTGTCATATAGGTGTCTAGAGAGTTGGTTTGTTGTTCTCTTCTGTAATTTG
ATTATACTTGGATTGTGCCTGTGATGGCACTGCTCTATTATGTTATTTTGGGAAAGAAAA
GGTTATTCTTCCGGTAAATTTCCATTGACCATACAACTGACCATTTGCATACCTGAGCTG
AGCTAAGCTTATCTGGAATTTCAGTCCTTTTTTATGAAGGGTTCGATCTTATTTGCAATT
ATCAATGATTTTCTAATTGCGAGGATGCTATCTTGTGGTTCCCTTACATCTCAATGCAGA
GCATCAGTAAGTCCGAGTGTC
>TeaL_92687
CTGCAATCTATACACCAGAAATGCTTGTCCTCCTTCATGCATACTTATAACTTAACATTT
AGGTTCTTCTGATCCTGATCAAATAATGCGATTCTTATAGAGCAGGCAAATTATAATAGA
TCATTCAAATTAAACATGAGTTCATTATTGAGTTTACAGACACAAGAAGGAAATGCCTTC
TATTGCCCACTTTGTCAAATTGGGCACACTATCACCCATTCACAATTCAATTTTTTACCA
AGGTTTATAGGCCACAAGAAGCATGGAATTAGCATTTTGCTGGTTGTTATATAGTATATG
ACCAAGCATCTTAACAAACTGACAACAAATAATTGCATATGATCATAAATCTTCACTATT
TTCCTCAGTTAAATATTTTCAATATTTCATAAGCAATACCAAACAAAAGTTAATAAACCA
TATCGAACAGTAAATACACTTTTCCCCTTTCCACCACATGCATTTTATCTACCATCCATG
TATTATGGACGAGAAAATAGCAAATTGAAGTTGTCAAATTACTTACCCACTGTGACAATT
TCCATGTTGGATGAAAATTTGGATGGAGAATCCAATATAAAACCATAGATTTCAAGAGCT
CCTTT
>TeaL_92688
CCCCAAAGGGGTAGTCAACAACGCCAAACTTCGGCTCATTTTTAGAGCCAGACAAGGGGT
GGAGGTCAATCACCCATCTGCTATCAGTGTGGCCAGTCTGGTCATACAAAGGGACCTTGT
CCATAGAAAGTTAGGACGACTAGTGCTTTAGGGTTCCGACCAGTGGGAGGTTTTCAGTCA
AGCCAGAGTCAAAGGCAAACTCATCAACTAGTTCAATCTGGACAGGCATCTAGGGCGGTA
CAGGGGCCACTTTCGCACAGTCAGTCCAATCAGTTTACATTCAAAGGGGAGATCGGAGCA
AGCAAGGACCAGAGGGGCGAGTTTATGCCATGACCGCATTCGAACAGTCATCTGGGCCGT
AGGTAGTCAGAGGTGCATATCTTATTTTCAATACTTGGGCCTATGTATTGATTGACGCAT
GAGCATCACTCTCTTTC
>TeaL_92689
AAAATGCATTTTCTTATGACAAGGTATCCAATACTGCCTTTGATTTCTTTTATCTCTTTC
TCTCTGTAGAGTCTGTACACATTTTCTTTTAACTTTATTCTCATGTGTATGTTTAATCTA
TTAATGCTTATGTTGTGCATTTCCATTGGTTTATTTTTGTTTCCATCGAAATGGATGAAA
CATTTCTGTTTCCTAAGAGACCAAAACGAAACACTAAAATAACAAAATTCTAGTGTTTTC
AGTTTTCACCAAAAGACAACAAGGTGAGAGTGGAAGCGGTCTAGAGCTGGGGACAGAAAA
AGATAGAGAGTAATCGTGGTAGTCTATAGGCTAGGAGTACCAAGTCGTCTTCTTTATATC
TGGCGCATGCCCTACTATTTTTATAAGGGGGATCAAGTCATGAGGCCAACCACCTGAGAA
TACTGAGTGGCATGCCCTAATGGAATAAAGAATAGGTGGATTCCCCCTTCTGGCTACTGA
CTAATGATAACAGTCACACTTGGGAATACTTGAGCCTTCGGAGGTTGTGACGACTTACTG
ATTTGTTGCTCTATCACATCATCATGGCCTCTAGAGATATATCTTCATGTGGAGATCTCT
CTTTTTCTTAAGACAACGAGTGAGAATGAGATGACGTATATTGACGAATCCTCTAGCCAC
CAAGCCAGAAGACCCTAGTGATCCCACATGAGAGTCATGAGGTTGCTTGGGTGTCTCATG
ATCGTGGCACCAAGCCTGAGGGTGTTCCTAGGTCTTACTCTTAGACCTTGGCTAATACAA
GGGTATTAGGGTTAGGGTGCTTTTGAAGAACTAGTATAGATAATAGGAAATGTGCTCTTT
GTTGGAAAACTGCATTTTTTTTGGTATGAGACAAGTTATTTTTAACTTATAATCGCTCGC
ACTATTCACTTACCCTTTGAATTTATTTTTCTTTCTTCAAGTTTTATTTCTAAGAAATTC
TCTTTTAACCCCACCCTGCCTACAATTAAAAAAAATAACCTAAATAATTAAAATTAAAAA
TACTAATAAGGAATATGAGAAGGGAAAAAAATGAAAAGTGAAAAGCTACATAGACCATGC
TAATGTACATTCTTCGCTGAGGGTATCTTATTTGATACATCAATTATTG
>TeaL_92690
ATGCACACTATCTGAAATAGTTTTGGTTATTTTAACCTTATCAGTCAATTTAATTTATCT
AAATATAAGATATGTATATTTCTATGTTCTTATGTTAACTTGTTTCATTATATCAAAACA
TTAATTTTACATTAAATCAAGTATCAACTAAGTAAAACAAATTATATGTGAGATTTTTTT
ATTATTTATTTATTTCCTATGTTTTTGCATTATTACATCCATGCTCCTAACATAACCATG
ACATGGCATGTTCACATATAAATAATAAATTAATTAATTAAATTAAAATGGAAAAGGCGC
TCTCCCCCACTCAGCCAATCAAGTGGACAATTTTACATTTTTTTTTTTCGCAATTTGGAT
ATAGCTTATTTTTTAATTTGG
>TeaL_92691
AACTAATTTAGAAATTTTAAAGGTATTATTTCTATATTTTCTATTCTGGGCTTGAAATAT
TGTCAACATTTTTTAATGATCTCAAATATGGAAACTTGAATAAGGGCACCTTTTTTTTTT
CCTACAGCAGTGCATGCATAAAAAACCTGCATAGTGAAATGACTACTTCCCATGTCTCAA
CGTCACAGCCATACGTCATTCTAGTTGGAGGGATGCACAATGTACTCTTGTTACATCATC
ACTTTGTTAGATCCAAATATGTTTACTAACTACAGTGGAAATTTGTTACGACTTTCAATA
TGCATGGAATTATGAATCACCATCTATACTTTTACGGATCGATTTTGACACAGTTTATTT
TATATGGGACAAAAGGCTGTTGGAGATGGTGATTCATAATTCCATAAGAGTATGGGACAA
AAAGCTGTTTGAGATTTTTTGCTATGTTGATTTATTCTGATTTGCATATCACCAAAAAAC
ATTAATAGCATCTGTCTCCATAATTTGTGGCACTATAGTTGAAAAGACAGCTAAAAAGTT
ATTGTGGAATGAA
>TeaL_92692
AAAGTTTGCAGCAACTACTTTTTTCGTCGTCAACAACTGCACAACCAATACTGACAACTC
GGGTATGCATTTCATCTTTTTCCATTGCATTTTTTGTTTTTTTCTTTACACTCGTTAAAT
GTGTTTTTCCAACATGCTCTTTCACGTCCTGTATAATCATCTTTTATTATGTTCTCCCTT
TTCATCTAAATCCACCCTGAGACTAATATGATGATATACTCTTCTGGTGGTCTTGTTTCA
AATTTGATATTTCTGATTCTGAAAGAGTTGGTTCGTTATAGCCATTAATGAAAGAGCTGG
ATGA
>TeaL_92693
ATTAAATAAATAATATAAAAAAGAATAATAATTAAATTGTCCCAAGAAATAAAAAAACAA
GAAAATGGGAAAAAAAAAAAAAAATCATTCATTGGACACACAAACAACTCCCATTGAGGG
AATGAACTAGGTATATATACCCACATACTTAAATAGACAAAGTGAAGTAAACCCGTCAAA
TATAATCCAACAAAATCAACAATTTAACAAAACCCATAAATCTAATCACAAGAAAATGGA
CAAAAACCCATTTACTAGACCCACAAGCAACCCACAGTGAGGGAATGAACTAGAATCAAT
GCATGCATATATAATCCCACATACTCAAAGAGACAAAGTAAAGTAAACCCATGAAATTAA
ACCCAACAAACTCAATAAATTAAAGAGACCCATCAAATCAAATCATGAAAATGTAGAAAA
AACACACTCTTCAGACCCATCACTAGACTAATTTCACGAATACAGTCACACAGGCACAAA
GTAAAAGAATTTAAACCTGGGAGGCTATAATTGGGGGGAACTGTAGTAGAT
>TeaL_92694
ATATCAAACACCAAAAACCTCCACCCAATCAGACACCTTTACTCTCTCTCTCTCCGTCTC
TCTCTCTCTCTCACACACACACACACACACACACACACACACACAAAATACGCTCCTTCA
ATTCAATCCTCTATCTCTCTCTATCCCCTGTGTACGAACCCACCCTATCTATTTACATTC
CTATAGATATATATAATGTAATTTCAAGGCATATTCCGACAATGGGTTGGTGGTGGTGGG
TCTGATGTTGCAGTGGTGGTGGGTCTGATTGCCACCGTTAGAGCCAGAGAGCTCCGGCGT
CTTTGAGGAGAGAGACTAGGGTTCCGTTGATGTGACAGGCCATGGCGGTTTCAAGCCCAC
CCAAGAACTTGCCGCCGACAAACACTACCGGAAAGGATTGCTACTTGTGGGTGTCTTCAA
TGGGGTCTTCAATGGAGGGATAGAGGTCTTCAATAGTCTTCCCTTCACTTTGGTTGTTGA
AGTTTGTCTGGAACTGTAGCACTGTCTATAATTTTCACCAAGTGTGTCTGAGGAGGGTAG
TGTGTGTACCATTTGAGTGAAGCGTATAATTGAAACATTTAGTTTGTAGATCGAGAATAA
TAAAGTAATAATTAAATTTATAAGAATGTGTATTGAGATATGATGTGTACTGAGATAAAA
TGATGTGTGAAAATAAAATTTTCTATATAAT
>TeaL_92695
ATCCTTAGTATGATCAAGTATAGATACAAATCTTAGGTAGAGAGCTGATTCCATCTCTTC
AAGCGGTTTTCTCTTATGTTCAGTGTGAGGAGAGCAGACAGGAGGTTATGCTACACCCAC
AACCCCAAGAGAGTTCACCTCGTTTTTCTAAGACTCCTCGCTGGGTGGTAAGAAAACTAA
AAGAGTCGATATGGTGATTCTTTCGAGGACAAGGATAAGCTTTATTGTGATGTTTGAAAC
CGCCCACAGCATGATAGGGAGTATTGTTGGAAACTTCATGGCCGTCCTCCTTTAGGGGGT
ACAGGTCGTCACACTAGTGGTAGAGGTAGTTCTTGTGCACGTCATACTACTGCTCATCCG
TTTGCAACTACTAAGTCGGTCCCATTGGTCCCTACTGCTAGTGGCTCCTTGTCACACCCT
AATTTTTAATTACTCGGAAACATTACCAAAAGCCTTTAATTTCAGTCCAATTTTTTTTTT
TTTAACCAAAAAAAAAAAAAAAAAAAAAAAAAAAAATAAAAAAAATAATAAAAAAAAAA
>TeaL_92696
TTGCCGTCGCAAAAAAGCAATTGTAGCGAAATGTAACGCCTTTAGCGACGGTATTTTTGC
CGTCTCAAATACACTTTTAGCGACGGTATTTTTGCCGTCGCAAAAAACCCTTTTAGCGAC
GGCAATACTGTGCCGTCCCAAAAAACTCAGATTTTCATTCATTATTGGCGACAGAAATTT
GCCGTCACAAAAAAGGCATTTTCCCGTCGCAAAAACAAAGGCGACGGCACTATGCCGTCG
CTAAAACCCTTTTGCAACCCCCTTTGTTGCGACCCCCACTTGCCGTCGCAAAAAGCCAAA
TTACCGTCGCAAAAACCTTTTGAGACGGCGTTTGGGGTATTTGCGACGGCGTTTTGCCGT
CG
>TeaL_92697
TTTTATTTTATTTTTTTGAAATCAGAGAATGATTCATATAAAAAAAATTTAAGTTGGAAG
AATCAGGGATGTGATCAATGAGAAATTTTGAGGAAGTTTTCTTTGTTTTCTGATTCTGAC
AGCTTCTTCATGTTATTGGTCGCATATAGAGGAATGTAAAGATCCTTATTTTCTAGAAGG
TCTATTAGTTTCTATTGACATAAATTTATTGTTCGAGTGTGCAGTGAAAAATATGCATCG
CAACCTACTTTGAATTTTTGCTTTCCACGGAGGCTATTTGTGTTTTTTGCGCCTGGTATT
TATGGGAACATAAAAATAAAACAGTGGTGCTACATTCACCAATTAATGTACACACTAGTG
>TeaL_92698
GAAAAACAAAGCCCAGTAAAACATGTCAAAATTGTACCAAACTGTTGGTACATTTTTGAA
TTCAAGCAAACCTATTGCAGCACTTTAAGAGATCATATAGCAACTAATAAATTTTTGTTA
CAGCTAATCATAAGCTTGTTATAACAACTAATAAAATAAACACATTTTTTGCCTGATGCA
TCAAGGAGCTAGTTGTGCTGAAAATATTACACAACTGTGCTGAAAAGTAAAATAATGAAA
GAAACTTTAAAATCTCTCCAAGGCCTAGTAGAAGTCCGGTTTTTCCTGATGAACAATAAT
ACAAATCAAGTGCTAGTCATAAGAGATTACACTTACACTACATTAACTTTTCTTTCATCA
AATCGCAAACAAGTCATATGAAGATGGATAATTTGGAGCCAAATGTAGGAAGCAAGGCCT
GGAAATATCTACTATCTAATATGAAGACTACCAAGAATGGTTCAACAACTTGCAAAAGTG
GTATTAATGAAACTTTCTGTTGATGAATGGGAATATACCCTGTTTCCATATAATAGAGAT
CAGCATAACAGAGTGAATCCATACTATTTTGGAAGCGTGTCCAGTGTAAGGTAATCACTA
ACAAAAAGAAATGTTTTTGAATAAACAAGTAAAGATGAGTTAATGGAACAGCAACTATTC
ACGAAATATAATGTTCAAT
>TeaL_92699
TTTATTTTTTTTGTATTTTCTTTATTTTTTTTTTCTTTTTTTTTTTTTTTTTTTTTTTTT
TTTTTTTTTTTTTCTACACAATCTACTAAGGTCTCCTTGGATGCATATAAAAAGTTTTGA
AGTACAGTTAGATTTGATAGCAAAATTCTGACTAAGATTCTTGGAGTTGTGTCCCTGTAT
CATTGAGTCAGAGATAATTTCTTCACAAGCATTTACCTACACTACTCTGTCAAAACTTGC
AGAAGTGTCTTGGTTTGGGTTTCAGCCGAGATCACCCAGATTTAAGTGAGAAGGGATAGG
CCACTTAAGCCAGAACTAGCTAAACTAGATTTACCTAGACAAGCAAGCTTGCTCAATTTG
GTATGAGCAAAAATAGCATTAAAGATAATGAGGTCAAAGCCCATGTACACACCAAGCCAG
AAGAGAGACAATCGACAGACCTAGAGAAATACCCCCACCCCCCAAACTCTCATGTGATTT
CCAAG
>TeaL_92700
AAATTCATGACCTTCAGAAAATCTAGCAAAAGTCATAAAACTGAACTGTTGAGTTCTATT
AGCAACATTTTAGTACAGCAACCAAGCAACAAAATTCCATGAATCACTGATTTGACAACA
ATTGACACCAGCATAGTATGACAACCTTATTTTGTGGAGCTGGGACAAAATTGCACTGTT
CATCACTAATCTCATTTGTGTGCGCACGTGTGTTTTCTATTAATAATCTCAATAATACTA
AAATTGTTCACACTCATTCATTCTTAGCTGTGAAACTTAATGTTCAACAACCAAAAAATC
CAAATATTAAAGATTCATGCTCCAATACACAAGCCTTGGGTGACATGAGCTTTTCTGCTG
ACTTTTAGGTTTGAGAAGGCAAAGGTGATCACTGACCACTGGATGGGTAACATACAGAAC
AATCCTTGACAAGTATAAACCCAACCAGAGTAAGTCCACTTCGTAAATTGAAAAACATTA
GGAATGTGTAGCACATACATTTTCCTAACATTCAATGAGCATATTTTTTTCTTTAAAATA
AAACCAATCTACGGAGTAGCAGTCAGGATCAATTCATATTTCTAAGGGGAACTCATTAAA
CTATGGGTCTGACTTCTTTAGAATAGAAGTTCAGTGAGTAAGCCAAAGCAACATAAAATC
ATATTGCTAAACATGCATATATTTACCTGTGAAAGTGACAACCATCAATT
>TeaL_92701
TGAGGATCTGACATCTTCTATTTGGTTAGCGAATTCATAAGCTGCTTTTCTATTTGAGTT
TTTTTCATTACCTAGTACCATATAGTATATGTCAAGTTCTATGTTAGGTGTCACTTTGTC
CCTGTCTGAATCTGCAGCTGCTGAATTTATAATTCTCTTACAATAGAACCTCAAACTAGC
TTGGGATGAATTTCGTTATGGAAAATTAATACCATTTTGAAGAATGTTTCCTATACCCGG
ATGGTTTATCATCTAGAAATATTGCAAAGTCTGATATAGTTGAAGCAATAAGGCTTGGCT
GTTAGCCTTGTGCGCTATTTAGCTGCCTCTCCAATTTAGCTAGGCATTGGACTAAGTTAG
ATTTACTGTCAAAGAAAAACTTTGATGGAACTATTTTCTTGCTTTTTTTTTTTGTGAATG
TAGAGCCAAGAGTTTCATCATTTTTTTCTTTACTAATAAATTAGGCCCTAGATATTGTAT
TCTAGTCACCAATTTTGTGTTTGAAGTGTGAAATTTAGATAATATACTTTCATAGATATA
TAGATTTAAAGAATCTGTGTATGTAAATATCCATGCTTGTCATTTATGTATGTCCTTAGT
AATGTATGATGTATCTATGGAATTGTCTCTGTTAATGATGTAAATGAAACTATTTGTACC
GGAGGCTGACCTAGTAAAATCCTTTTTGAAGTTGTATTATTTGTTTTCTTGGTGGTCTTC
CATGATTTCCAATGACTCATGGTTATCATATAGGCACAATTTGAATGTTACTGGAATTTT
TTTGTTAAATATGAAATCATTTGTTTAGCTTTTGACATGTGAACCCATTTTCTTCTCCTC
TGGTAGTGTGCGGTCTGCTGCAATTGAGGCACTTATGGCGTTTGTAAGATGCTTTGTTTC
TTCTAATGCTGTGAACAAGGGGATTTTGCTTCAACCAGTGCTACTATACCTAAGTCGGTA
TGGTCATCTATGTTGGAATGTTCTCATTTTAAATTATGTTTCTGTTGTCACTCATACAGA
ATTCTTTTTCTAATTTTGTTTTATGTTTGTTTCTGGGTTGTCTTTTGTTACAACTTGTTT
TAAGTTTCATGAAAGAGTTTGTTTTATGAGTTTGACAAAATTCAGTATCTGGTGGAA
>TeaL_92702
CACTTCGCACGTCCGATCTAGTTGTAAAAACATGTGCTCTAGAGAGGAGGTTGTTGGTAC
TTCAGAGTTTAACTCACAGGAAAGACTCTCTTGTTGAAAAGTAGGGTTTCCTCATCCCAA
GAGAGGGGTAGAGTAAGGGTAGATAAGAGTGTGTGTAGAAGTAATCTTGTAACAAGCCCG
AGTGGAAGATGTACGATAAAAACAGTGACAAGAGACCTTACACAAGTAAATGAATATATC
TGTCTATATGAATATATATATAGAGAGAGAGAGGGAGAGAGAGAGAGAGAGTAAAAGAAT
GGGATGCATTTCACTGCTCTCATTTTGCTCACTCTTTTTGATTTGGTAGCAATAAATTAC
GGCAAAATACAGAAGCATGCACACAACTCAGTTCTCCCCATGCAGCCCTTTCTTAAAATG
TTATTGCATATTTGATGATTGGAAAGAGGAAGACAAAAGAGAAGAGAGAACAGTGTTTTA
AAAAGACTTCCCAAACTCTTAGATGGATTTACTAAAGAAAAATGAATTGCACTTTATGGT
CCCAATTTGGAAAAAATTTAAAGAAGAAAATAAAGAAAGTAGAAAGGAAATAATTGACAA
CTAGATGAGCAATAAAGTTGATAATAGATGAATCATAAGAATATAGCATTCAATTAGTTA
ACAAAGAACAGTAAGTTAATTCACTGGAGAACATTAGTACCTGGATCCAATTCAGAAGCA
TGT
>TeaL_92703
GATTGGAACTCCATATCATCCGGTATCAACTGAAAAGAATAGATGAGGACATGCAGGTGT
CTCAGAAATAATATAAATGTATCCATTGGACTCTGTTTACGACTACAAAAGTTATCTTGT
GAGGAAAGCATATGAATATCTTGGTAAAAATATTTAAAAGATAATTGAAGATACATGACA
AATTCTCCTCAGGCTCTATCATGCTCATGCAAGGTTTAACTTGCAGGCAGAGCTTCGTCT
ATCAATGGCAAATAATGTTTTTCTATTTTAATAAATTTTGGTCTACTAAGATAATCTTAA
AAATAACCCAAGCATTCCAATTTCCACCTTAGTAATATATACACTCCTCCTTCACAAATC
TATATGCTCTCCAAACTCAAAACAACATGAAGAAGTGGAAGCAAAACAAAGAGATATGTC
AATAGAAGGATGAAGAAACCAATCCATGTA
>TeaL_92704
TTCCAATGAAGATAGTGGGGGTTGGCTATATCCAAAATTAATTGTTTTCAATGTCACCAT
TAAGCCTTCAATCTCTCCTTCAAAATCTTCCCAAGGAAGATAGAGGGGGTTGGCTACGAG
CAATGAAACTGTAGCAAGAACAGGTTTTCTTTCTCCTCTTCCTTTTCACAAAGTAAGCAT
TTTTATGTTATTTTCCAAGGGTTCTTTGGTAAATTGTACGAGGGAAAAAATGCTATCGAT
ATTAACATCATTTTTGGCAGGAATATGGAGGGAGAAAGATGGCTCTTTCACAAATGATCA
TACATGGATCAATTAGTAAGACTGAAGATTCCACAAAGCTTATAGTTCACATGCTACATT
GCAAATGTTCAAAATCTAAAACAGTAGACCAATTAGGTAACAAATAGAATTGACAACAGA
AACAATTGAAATGCCCTACAGAGCACAAGATGAAGTTTGTCTTCGAGCAACCACTGCATA
TAAATGACTTTAAATTTACCTTTGACAAAGCCAAAAACAGGACCTTTCATCGTTACTAAA
TTGATGCCACAAACAATACTTGTTTTTTCGAGTTTTCTGAAGTATTCTATGTTTATTGAG
CATTACTGGAATCAGGCTCTAATTAAATTTTGAATATTAATACCTTCTTATACTATTAAA
GTGAATTAGATTATAAGTGCTAGAAAACATCTTACAAAATGTAAAAAAAAAATTAAGAAT
GAGAAGCTTGAAGAAGGAATCATAATTGAAGCCTGGAATACAAATTGAGTGGAATGACAG
GAGCAGATGCTAGTTATAAAATTTTTCATTTCATGAGGGTTAGATGAAGAATAAATTTAG
ATCAAATTCTTGAGCGCAATTATGGAACCAAGATTTTCGCTCAAGGAAGCAACATTGAGT
TAAAACCTTATTGAGATCTATCACAACCCAACCGAATCTGATTTTCATATTGGTCGTAGG
ACAACTAAAGATCAGTGTGATGCCAAACTTATATGTTTCATATGCTTGAGTTAACAGATC
AATTTTTTTGTTTATTTTCTTTTTTTGTTATTATTATTAAATCG
>TeaL_92705
ATTGTAATCACTATTTGTGTTAAATTTCTGATACCAATGTAATGGTCACATGGTTATTCA
ACAGTTGATTTATTTTGATTCATTTTCATCACATTGGCAAAAAATTAGGTGTTATAGCCC
AATCAATAAAAATAACAGAGGGTTTGGAAACTTGTAATCAAACAATAACTCACAAACCCA
CAATTTTTCTCTTCAAAATCCAGTAATCAACCGGACTGATGTGACGATCACTTGGTACCC
GCTGGAAACTGGCATTTTTTCAAAAATAAATGCTCAAAAACTTGCATTGGTAATTTTAGA
TGGATAGATCTAAAAAAAAAAAATACATGCAATAAAAAAAATTCATCCAAAACAAACTAC
TGAATATAAAGTTATGATATGTTCAAGTTTTAACGCCATAAATAATAGAACAAATAGCTA
TTTGAAAGTGCATTCCCTTATGGCCTTAAAAGATTAGGACCAGGACCTACAGTTAAATAA
ATTTTTTTAAAAAAAAT
>TeaL_92706
AAGCCTGACACACTCATCATTTCCTGCAGTAGCCTACAAAATTCCATGACATGGAGTAAA
ATATTGTCAATGGCATCAGAATTCTGTCCATCAACAAATGGCCAACAGACATTTGCATTC
CCACAAACATTACTCAGAGCTCCTATTTTCCACTATTCATTTCTAGAAAATCATAAAGAT
GATGGTGCTGAGAACTCCTTAACAATTGTCTCTATTAGCTACTGTAATATTTAAAATAAT
AAAAAATGCCTACCTGTATACTACGGACACATATAAGTTTCAAAATGCAAGACCAATAAC
TAGGAGTCTTAGAAATGCCACCAACCGATTGAAGTAGTTCACTTTACAACAGAAACCTAC
TCTGCTAGTAGAAAGCCGTTCAATAGTCACTAGCAATTCTTTGTGACTCCCAAAATAACA
TATTTCTTATCCAACTAAACAAAGTAACTAATAACACAACTATCATAATCTTGAATCACA
ACCCCTAAAATGTTTCATAAAATAAAAATAAAAATAAAAATAAAAATAAAAATAAAAACA
AAAATAAAAACTTTTTCAGAATTTTTGGCAAATTGACTCGAGACCCATAAACCCAAAACC
CTATGTTATTAATAT
>TeaL_92707
ACCAAAAGATTAATTATCAAATTAATAAAAATAAAAATAAAAAAAAAAATAAAAATAAAA
ATAAAAATAAAAATAAAAATAAAAATAAAAATAAAAATAAAAATAAAATTAAAATGCTCG
TACTCAAAATACCTTTACAAGGTAAAGAACTCCCACTAATATAACAATCCTTTAAAAGAA
AATTGATGTGCTATAAGCCAACAAATCACAAACAATTACCCAATAATATATATAGATATT
TTTGTTTTTTTCAGGATCTTCATAAAATACTAGTTGCTGTTCCACAGTGGATAACTTAGT
TCAAGTATAAGTAACCAGTAAATCCCCAAAACTCCACAATTAAAATGGTCACTAACCAAA
ATAATTTCATTAATGCCAACTGTTCTGTTAAAGCCAATTGTTAATTGTGGAAGGCTTTAT
GCTTTAAGATGTCTAAATACTCTGTTCAAATCCAAAAATTCTTAATACTTAAACGCTTAA
TCCAATTGTGTGGGCATTGATTATCCAATTGTGAAAACTTAAACGCTTAATCACTTAGGT
GTATG
>TeaL_92708
ACATATGTATGTTAATACATTGAACACCTTCTCACATAAGATGAAAGAAAAGAGTTAAAC
AAATAAACCAACCATAACACAAAAGTTTGCAAGTAAACGGAAAAACTGAGACCGCCAAAG
AATTGCCCAACTCGAATTGTTAATTTACCAATCGAACTTCCTCAAAGGAATAATAAAATA
CAAGTCTACATCAACAAATCAGAATCAAACAAGAACATCCATGAAAGAATAATGCAAGCT
CCTCTCACTTATATATTTGATGAGATAATTTTGGGAGGAAATTACAAAAAAGAGAATCAA
GC
>TeaL_92709
ATTAAATGAAAAGACTGCCCCTTCAGCACGTAGTGTGACCACAGAGGTGAACAATTAAAA
TTTCAGGATTCAAAAAAACTTTGAAAAAATCGATGCAAATTGAACTCAAATCAAGGGTAT
GAAAATTGTTCGATCCTTCAGAGCATTTTGATAAATGAATCATAACATGAGTGGCTTAAG
CGTAAAATAAGAGTAATTTGAAAAGAAAAAGTGCATTACACACAAGAAACAATTCAAAAA
TAAAAATAAAAAATTGAATAGACAGTGTAGTTGGTACTTGAATCGATCCATTACTTGTTT
TAGCAATCTGAAAAATGGGTGGTTCTCAAAGTCGCAGATAATTCATTAAATTTATATGTA
TATATATGGATGTTTGTATGGAATTGAACCTTGTCATCATCAGCTTCTACTTTTTTTTCC
TCTTCCTCTTCGTCCCC
>TeaL_92710
ACTGATAGTAAGCAAGAGGGCCATGTTCGATTTGTTGACTCCTTCAACCTGGCAGCATTC
ATGAGTTGCTTGTTTCAGTGCCCCTAGGAGACACGGTTGAGAAGTACCATGTATAGGAAG
AATCCCATCATGTTTGCTATGTATCCATATCCATAATGCTGTTTTGTGGTGAATTTTAAC
TTAAAATTGTGCAGAGATACTTTACTCAGAAATGTTTTAGGTTAGTAGGATGAAGATTGA
TATAGAATGTGATTTTGGTAGAACTATACATTGAAATGAGATACATGGTAAGATTGAAAT
GATATGGCAAGTCGCTTACCTCCTCATTAGTTGTGTTCTCAATTTCTTATGCTTGACACG
TAATTAGGATGGTATGATGTTGGCTGTGGAGTTAGATTTAAAAGTTCATAAGACATTTAT
AAGGGGAAATGTGTTTTATTTATTTATTTATTTTATTTTAGTAGTGATGATAGATATCTC
TTTTTGCATCATACTTTTGGAAAGTATTATAGCATTAACTGCCATTTGGAATCACTTTCT
ATTGGTTGCATTAGCAATTCCAAAATTAAAGACCGTATGTTCTCTCCCGAAATGGAGAGA
GATGTTGTATATCACATGAAGAAGGTTTTGTATGTTAGTGGTATGAATATTGGTAGTAAT
ACTGGAGGATAGAGAAGTGAATTTCAAATAGCAACAGCTGTCATATAAGAGAACTCAAGT
TGTTATATTTGAAGCAATGACGTGCTTGTTTGTCTCAAGTACCTGTTGGTCCATTACATA
TACTGATGAAAATTACCAAGAAAATGACATCAGTTGAAGTTTAACTTTACTGTTTACATG
TCTTGTTGCCTTTTACCTTGTGGTGTAGTAGAGATTGAGAAATTCTCTTACAAGAATCAA
TTTTCTTAAGGGTTTTTTTTTAAAAAAAATTATTGGTCAAGTTCAAGAGTCATTGTTGCT
GTTTAGTTATTGGATGGTGTGATCAATATCCACTGTGTCCCTACTGTTATTTGGTTGGGA
ATACCACTTCCTGGTTTTGACTGAAGTAGGCGTCAACTAGCTCAATTCTGGAAGTGTTAA
TATAACAGAGGAGATGAAAGGGTATTACTACTTAGGAAGATGAATTTCAGCAATTGTAGG
CAAAATTAATTTTACACCTTTGTGGTTTTGCCTCGGAGCACTTTACTTGCTTATAGTTCA
AATATATCCTGCAGCATTGCATCCTGATTTAGCTTCTATATATATGTACATCATTGCTAG
TTTAGCCCCATATGCCTGTTGAATCTCATCTAGAATGTTCTTTATCAGATGTGAACATTT
ACCGGTGTTTCTTGTTAATTTTGTTGTACAAGGTGATCTCTTAAAGTTTGGTATTGGTGA
GCTTTAACCCATGATCTTGACAGTATTACTGTTCATTGGCAAAATTCATTCACTGCATGG
AAATTAGTGCTATATTCGAATGGGACATAGGAGGAAGAAACGTCTAGATTACTGCAAAAC
AAAACAAATGTAGAAACAATCATGCCCCAAGGCATACATGTTTTTACATGATTATATACT
AAAGAGCCCACCATGCATACCGGCGTTGGTCCTTTACCCCTTGTGTTATTTGCCATTGGT
TTCCAACTTTTTCTAACTTTGTTTCTTCTTATAATTAAAAGCCTATCCTTTAAAGCAGCA
TGTAACCTCGTATTGCACTTGCACATCTCTGCTTCAATACAAGCAATTTCTACCTGGTCT
GTCCTTTTCGTTTTTGTTTTTTGTTATTTTGTCAGTTGTGTTCAATACCTGAAGAAGTTG
GGTTGACGAAGATTTAGGTCTTGAGGACTAAAATGGTTGTGTTTTGTTATTACAGTTTGA
TCATATATTTGTATACTTTTCTGCCATGATTTTCTTTCCTTTTTCTATGTTTTATTTTTT
ATAATTTTACTGTTATTATTGTCGTACTTTCATAGCCAATAGCTTCAGCATCTTCCATAT
TTCACTCATGTATGCTACCAACAGTGTGTTTAGTTATGCTGTTGTTTGTCGAGGGATTTA
TTGGCGAAAGTTTTTTCTCTTTTGTAACTTGTAATCTTGATCGGAAGAAAGAGGTGTCTT
CATGTCTCATATATGAAGGGACAAATAAGAGAGATTTGTAACTGAATGTGAGGGGTTACT
TTTGAATCAATGAAAGATAAAGTGAATAAAATTTTATTGAGTTATAAGATTGCAAGCAAA
AATAGTTCTCTTTTCTTGACAAACTAAATGAAGCTCAAGGGCTAAGACTACTCATTGGAC
TACGATACCAGGTTTTGTTAGGTCTCTGAATTTCTTCCATCTGTCAATCAGAATTTTAAT
ATTTAGCTCAAAGCAGCTGTTTGGACCTTTGTTTTCACCATAGAGGGGCCCCTTGATTTT
GAGCTCTTGCCCAAATGACAGCCTG
>TeaL_92711
ACAAAAAAAAAATGAGAGCACTAAGAGGAAACCATGTGTGGAAATAGAAGCTGAGTGCCG
CTAATACCAAAATTATCCTTAAGAAAATTTCACTCACTCAAAAGCACACCCCCACACCCC
CACACCCCTAAAAACCAAAGGCACCTTGTCCCTACCTTTCCCTTTCTTCAAACTCTGAAT
TGTACATAGAATAATCTCTTATCGAGGCTGATGAGCTGATGGAGCAATTTTTAAATTATT
ATTACAGCAATTCATATCTATTAAGCGAAAGCACTAAAATAGAATACTCAATTCTGATGT
GAATCATAGAACAAACAAACTATATAAGGCCATGGCCTAATGAAATAAGAACGTAGGCAT
TAATTGTTGTTGAAATTTTATTCTTGGTTTAATTGAGCAATAAAACAACTAATGTTCATG
TATGTACTAATTTGCCATGTCTATAGCAGCTAGTGGAAACAGGTTCATCGTTGAGGGAAT
GGGATTGCATAACACTGCTGGTCCCAAGGGGCATCAGGCTGTGGCATACCTAAGTCGTTC
TGATATGTCAGCGCACTTCAACTGTA
>TeaL_92712
AAAAACACTGCCTAACCTAATATTTTCACAGAATTTACATTAAAAGATAAATTAATTTGG
AAAAATTTCATGTAGTGCACCAATAATGTTGCACGATATTAGTTTGCTCTAATAACATAT
TAGATTGTTAACCACGGACTTTTTTAAAAGTTTAATCTTGTAAAGAGAAGTGTAACTTAA
TTGTTTAGAGCTTAGCAAACACATATAGCTTACATGGTATTGCTTTTCTTCTTTTTTTTG
AAGGGAAAAAGATACATGATACACCAAAAATGTGTAACCAATAACCTATGTGTTAGCCAT
TGCATCTAGAAGTGTGTGGTTGATCATGTGTACGTGCACATGCACACATGTGGTCTCTAT
GTGTGAGTGAGAGAGAGGGAGAGACCTTTCGGCAGCAAGCATATGCTTCATGCACCAAAG
ATGCCAAACCAACACATTCAAAGCAATAGTCAGCACCTCCACCAGACATCTCATTTATCA
CCTCACTCAAACGTTTGTCGGTGCAAGTTGCAGAGTTCACAAAATCAG
>TeaL_92713
AGCTAAAGAATGCAATCAAGTAAGTCAATGAGTGCTGAGCCTTTTATAAACTCCAAACCT
CCATTCCGATTTTGTGGTTTCTTTATTTCATGTTGTCACTTTATTTGATAATTCAATTTT
TATTAATTTTATAAATTACTGAAAAATATTTCTCTTGTCCCCAAATTAGTTACTTACATC
ATTCTACAATTTACTACTACATTGACTATCCTACACAGGATTCCATCGATTTAAATCAGT
CAATATCAGATAGAATCGGCCGATATATTGATGAATAACAACATTAGAGGTCTGAAATAC
CAATACATAATGAGCGATATGATACTTAACGGCTAATATTTAAAACCCTGGGAGAGACTG
ATGAACTAGAAAATCAATTGCAAGAGATTATTAAACAAAAGAAACTTTAGTGAACAAGCA
AGGAGATGCATTGAACTTAAACATGTACCAAGGAAAAATATATCTTTCAAGCACATGCAA
AGATATGCATTTACATAAATTAGTTTACTTTAGAGCATCACTAGGGGTATAATTTGGGTT
GGCAGAAC
>TeaL_92714
AGTCCAAAATCCTGTAGAAGAGAACGAACCTACAGCATCTTGGATGCCGTATAAGCCATA
GCATAGTACTTAGTCTTGACACTAGATCAAACAACAACATTCTGCTTCTTGCTACGCCAA
GTAACTATGTTATCACCAACGAAGGTACAATAAGTCGAAGTGGAATGATGATTAGTACGA
CTACCAACCCAACTCATATCACTAAAGCAAGTGACAGACGAAGAAGTAGAAGGACAATAT
AGTAGACCGTGGCCATAGGCACTCTTCAAGTAACGCAAAATACGACACATTGTATCAAAG
TAAGGATGGTGAGAAGCATGCATAAACTGACTGACCACACTCACAGCATATGTAATATCT
GAACGTGTGACAGTGAGATAAATCAATTTCCTAACCAAACGACGATACTAACTAACATCG
GAAAATAACTTGCCATGCTTACCATCAAGTTTGGCAAATGAGTCCATAGGAGTATCGAGG
GCACGGGCACACAAGAGGCTAGTCTCAGAGAGAAGATCAAGCACATATTTCCGCTGAGAA
AGGAAAAGACCTTAAGAAGAACAAGTGACCTCAATCCCAAGAAAATACTGAAGATTCCCC
AAATCCTTATTATGAAACTGTTGGCTTAAATAGTATTTTAAATCAACAATCCTAGTAGAG
TCATTGCCGGAAATGATAATGTCATCCACATAAA
>TeaL_92715
CTCTCTCTCTCTCTCTACATAGCAACTCTTTCCACTTCGCCCTCCCCATCTCTCACTTGC
TTTATTCATATGTTTCAAAATTAACATCATCAATTAGGCAAGTAAACGATTTTCAACACT
ATTCCGTTGAGGCTCTAGCGACCTCAAACAACTCTCATACTCTCTCTCTTCAGATCTCAT
ATCACAAGGGGATGGGGTGGTCTTGAAATTCGCTTTGCGCACTGAGAGTGATTCTATCAT
GACTAATTTCTTTCCTCCAATGAAGATCTTGCTCTTTTATGGCTGTCATTGCCCAATTTT
CCATTACCCTATTGCAGAACCTTTGCTATCTTTACTGGACACCTTGCATGACAACAAGCA
AACCGATTCAAAGCTTGTACGGACTTTAGAAAACCATCTAGGTATTGCTGATTTTTGGCA
TTTCGATATGTTTCATTTGGTTGTAGCATGCAGAGATCTGATTTTTTGGAGTTGTGCGCT
ATTAGCGACACAAAAACCAACAAGTGAGCTATGTCGCTATTCTTTATAAAACCCA
>TeaL_92716
CTAAGGTTCCTCTGTTTCACTCGTACAATCATCCAGTTGACATAATTCGTGGTCCTTTAG
TTGCTGTCTCACTGTCATGGGCATTGTGACCTGTCTATTTTAGTAATATTGGTTTATAAT
GACGAATGTTAGTGACAATGTTTGTCTTGCTAGATATAGCAAACAAGTGATCCATGTGAA
CCCACACTGAGCTCGGAGTTTTGAGCACAAAGGCAAACAGAGTTTTTGCTTGAAGCATTT
CGTCTCCAGCAGCATGCATCTGAAACTGGACAAAAGCTGATGGCATTGAAAACTGAGACG
GGAAAGAGCGATTTTGGGGATGAGCTTGAAGGTCACACCAAACTGACTACACAGCAGTGC
TTGGACTCAATTAAAAACAACTTCAAAGAAATC
>TeaL_92717
TATCAAAACGAGGGGCAAATACATAGAAGTATTCAATTAGGACTTACGATAAATAAACCT
GATCCATAGGACCTACTGGTAATTATCCACTATCCAAACCAAACAATAACGGCTTTAAGC
TATGCCTATCTATGCCTATCACGAGCAACGTCACTCTTCAAGCAACCTATGCTACATCAC
TCAAGATTAGGGTAAGATGTACCCTAAAGGCTGACATGGACTTGATAGAAAAGGTTTGGA
AAGAATTGGATCCAACTTCAAGAAAGGAATCAAGATATATCTTACGTAGATTCATTCATC
AAAAAGAGAAGAAGATAAATGAGTATATGGAGGAATTTGTAACCATTTGTATGGAATTCA
TGTTACAACATGCGTAAGCTACTGACACGAGAGAAAAAAAAAAAAAAAAAAAAAAAATAA
AAAATTTTTAAAAAATATATTTTAATTAAATATATATAAACAAAAAAAAAGGGAAAAGAA
A
>TeaL_92718
CTCAATAAAAATGCAAATAAGCATAGACAAGCAAGTATAATTCCATCACCGCATTGTCCA
AACCAACAAGACTAAAAGCATATTTACAGGCATAAGAAGAAAGTACAAAACAGATCACAT
AGCTCAAATGCCAAAAAAATCATAAATACTTTTCTGCTTTTTTCATATTAGAGAAAGAGA
GAGAAAATAAAATAATTCTTCATACAAAACCAAAATTGAACATTCAATTTTAACAACCAC
TTTATTGTACTGCATAAATACTAATCACTCTCCCACGGGAATCTACACAAAAAAATGCAT
ATAGACATTGTGAGTGCATGCATCCACTCATAAAATACAGATATGTGCACATATATATAT
AAGCATTGCTTCTTAAATGACTTATCACCTATGAAGTAGTGATGGAGGTATAGATACGAT
AACACAACCAAACCTTAAAAACAAGATACAATACAACTAGGATTCATTAAAAAAATAATA
ATTTTATAATTTCTATAAATATATTATACATAAACTCAAAGAATGATCAGAAACAATTAA
TTAGGATACATAAAAACACAAACAGCT
>TeaL_92719
ATTATATTGTGTACGTGATTTTAATTCTAAATAAAAGAATCCGAGTTCCAGCTCTAAACA
ATTCTAACTTGCCATACCCACTGTATTTCTACCCCAGAAACTCAGTTTTGTACCTGTATT
GAACCTAAAAGTGAGGAACAGTGGGCATACATTGACCTCCGGTCGTACACCAGTGATCTC
CGGCCGGAGACACCAAGGTCTGGCCGGACCTATTGACTTTTTAGGCAGTTTGTACAGTAA
TCTGCCAGCTGCCCAATTCTGCAGATATTTTGAGCAGTAACTCAAGTTCTATAAATACGG
GGCTCATCCTGATGTTAGACAGGTTAAGAAAACAAGATTAAGAGCTAGAGAGAAAGAAAC
AATATCAAG
>TeaL_92720
GTGATGATATCACTGACAATAAATGAATAATTGGACCATAATTTATCAAGTCATTTTCAA
GCTGCCTTCTTCCTAAAAGTAATGACAAAATCATTAATTGCCCTTAAACTCTTATATTTT
TCAGAAAAATTTCAATGATTAGTTTTTGATTAATTAATGGATGATTATGAATCCATGACC
ACGACAATAACCTGACACATTTCTTAATTAACTTTGGAATCTATTTTCCAAGATTTATTT
TCATTTACGACAATACACATTGCTTAAACTTTACAGTCACATTTCCTAGATTTATTTTGA
TTTGTTTAATCCCTTAATTATGAGTTCAACCGCATGAAATTAATAATTTTATAGATGAAT
AAATAATATTGCCATAATTTTTATATTAATATTAATATTTTATTTTAATTATTCATGTAT
TTACACACTTTGTACATTTGTTTTAACCTTATT
>TeaL_92721
CCCAATCGTTTACCTAATAATTCTTGTATATGAAAAATTATTAGATGTAATCAAGTCCAT
TCTAATAGTGCAATAAAATGAACATAAATAAAATTTTAAAATATACATACATATATATAA
ATAGGTTTGGTTTTCAGATTGATTCGGTTTAAACAAGGTCTAAACCAAGAACCAACCTAA
TCTTACCGTTTGATGATTTAACAACCCAAAACCAAACCAATGCACTAAAAAACCAAATCA
AACCAACCTAACCCAAAGAGCTTGAGGTTTTTGGTTCACTGAGTAATTTGAAAACTCCTA
GGTACTACTGTATTTCAATCAGTTACTAATAATAATAATAAACATATGTAAAGTATCAAT
TTTACATTATTGCTGCATTTGGGAGGATGGCATCGGTGCCTCCATTTTAAAAACTAGATG
TCAACTCGGTTCAAATTTTGAACAAAATTGACCTTAAGTTCCAATTTGAAGGTGCAGATT
ACACATTGCTCAACACACCAAGGGAAGTTTGCAAATTGAACAAGAAAATAAAGATTACCA
ATGTGCTGGAAACTCATTTTTGAAGTATTACAGAGACGATCAACAACGTTGAATTTCACT
CTCTGAAATCATCACAAGTATACAT
>TeaL_92722
AGGTACCTCAAAATGCGCATAATAGCATCTCAACTCAATGACAGGTTCGAGGAGCATCCA
AAAACTGACTCACTGCACTTATTGCAAAAGAGATGTCTGGTCTTGTAACAACAGTTAGCT
TGCTAACCCATTGTTGATGTCGTCCTTGATATATTAACAACTCACCCTAATTAGCCATCA
ATTTGGTGTTAGGGTCCACAGTCTATAGGTTTAGGCCTTAACATCCCTGTTTCACGTAAC
AAATCAATAATATATTTTCTTTGAGATAAAGAGATTCCATGACACGACCTAGTCACTTCA
ATGCCTAAAACATTTGAAAGCACTAGTCAATTAGTAAAACCACTCAATGACGTTACTCTA
AAGGAAGTGCTAGGAAAATGAGATGGATTTGTTTGAGAGTGCTGCCAAATGCCTCCGCCT
TTTTACTTTGGACCCCCGCCTGTTTGTTTTTCTCTTAATGGCAATTATGACCTTAAGTAA
AATTACTCTTAAGGACAACTTAGAATTGGACACCCACCCCTACTTAAAACACCCACTCTC
ACCGCTCTCACATAGACCTCGATATTGAACACAAACCCCCCGCAAAAAAACTCCTCATCT
GACAATAATCACAATCCATTTTCATTCAACCCATTCGTTTGTTGTCACTATTGTGTTCTT
GACTAACTTCACCACCCATCATTGTTCATAGTGTTAGTTCTTCTTCACATATCATCATTG
TTGACACTAACCTAGTTGATAAAGGAGGCGAGAGATAACGACAAGTGAGCAATGGAGCAT
GACAACAACACTATCGTCGAGGTTTACCATGTATTGATAAGTGTTTTTGAACAGAAATCA
GGTTTTGCGTAGTTGACGTGTTCAGTTCAGTTCTAGATTACCGAAC
>TeaL_92723
TGCAAGGTCACTTTGCATTGATTTCACCCATTTTATCTTAGATTATAACATTATATGTCC
TAGTGTTACATATAAAAAATGATGTCTAGTGGTCATCCTCAAAATCTCTCTCAAGTCAGA
AAAATGCAAGATTCAAGGAGAAAAAGTCTAATGTAGTACAGAGGAAAACCATACAGTTTG
ATTTTGGCTTGGTAGATTACACCATGTCAGGTTAGCCCATGATATGGGGTCTGGCGTGCC
TGTATTCAGGCAATAGTAACTGTTAGGTCACCAATTGTCCCCAGAACTCAAGTTGTTAGA
AAATGG
>TeaL_92724
CACCCATCCATCCCCCATTTTGAAACCCTCCAAAACCAAGGCCAATCCCTCCCAACCATC
CCCATAAACCGACATAGGAATGAAGACTTGCTCCCTTCGGACCCCCACAATCACCACTAT
TTGGACAAAAGACCCTCCGCCAGCTTCCCCACGAACCCACACTGCTAAACTCCGTCTGCC
TCCACTAAGGCAACCTAGATACCTCAGATGATCTAGTTCTTGCGATGCCATCCTTAATTT
TGTCACAATCCAACATATTTCAAAACCAACCAAAACAACAGCCCGGCAGAGCCCCTGTCC
TCTCTCCACATTTGACAAACTACAATGACCTACGGAATCCACCGACAACTCCTCTAACTT
GAACGTGCGACTGCTGAAGAAGAGGATTCGCCGGCGCAAGCCAATCTCTTTTGCCGCATG
GAGCATCAGATAATCTTTTATCCCAAAGTTTTTTAGTGGACAACTCCCACAGGGATTCTA
AACAAAGAGCAGCTAAAATTCTTACTTTTAGAGATTATGTGAAACATAAGGAAACTTACT
CTACCACAAATCCACAAAAAATGAAACACAAAAACTGGGAAGAAAAAAAAAAAGAAGAGG
AATTTAGGGATCTCTAGAAAGCTTTCGTTTTGGTGGTGAACTCATATACGTTGTATGGAA
ATTGTTTTGCACGTACTCCTGGTGGTGACTCTTGAATTCTTTTTCAATCGTTCGTATGCG
GAACACTCTTCTATCAATCGT
>TeaL_92725
AAAAAGTTTGTTTGTTTATTTATTTATTTATTATTTTTTATAAATAAAATAAAAAGTAAA
GGAAACATTTGATGTAGTTGAGATCAGCATAAAAGCTATAGGAGGTGATGCAAGTGAAAT
TGCATTCAAACAGGCATCAGGGCTTGTGATTGAGCCTCTTTTTTACGTTATTCAATAAGC
AGTTCTTCTACTTGCACAAAAGCCAATCACAGAGCCAGACACCACCCTCTCAGGATAGAT
ATTGGCGCTATATGTCACATCTGTTGGTGTCTCAAACATATCTTTCCCTGGTTTTGAGCA
AAAGGATTTGACATGAAGTGATATGCATAGAGAATATGCTTTGGCTTGTATATATATTTT
ATATGAATGTTTAAGAATCAGTTGTACATTGCATTTTCAGGTCAGCCAATATTGGGGTGT
TTAT
>TeaL_92726
GCAACCGCTTCTGTACGGTCATCAGTCAGGGGGTCAATCCTAACTTTGACGCCGTCCCTT
TTGTCAACCTTTACATGTCCAGGCACCATACCAGGCCATTTATCTTTGTGAAGCTGCTAA
GATATGGGGTTACTTTTGAGAACCATCTACGGATGTTGTACATAACTTTCATATTCCTTT
TGTATGCCCAATTATCGGGCTAGGACTGTAAATGTATATGTTGTACGCGATATCTAGGGC
TATAGTTCTAAACTTTGTCCGCTTTTGACGATATATGTAATGCATGAGATCCTGGCATGT
TAGAAATAGCTCAATGGAGTATGCTTGTATTTATGTTATATGAATATTTTATGCTTCCGA
TAAGGCCCCGTACGGCATGTACATCAGTTTTTATGTCCGTTTTTGCATAGGTCATGCCCG
AACCTTTAGGGGCAGGTGTAGGGTGTGACAGGTAGAAGGCTACAAGAGCTTCATTTTGAT
C
>TeaL_92727
TGACAGGGACAGGTATTATATAACTGCAAAGCAAAAATCAGACTCATTAGAGAAATCACA
AAACAAGATTAGTCACATGATTGGAGCCTCAGCAAACACATACTAATACAGTACCAAAAA
AAATTTATATTTCCTACATACAAATAACCTATTTGTTAAATAGAGATATGAAATGGTTAT
GAATCAATTATTGAGTCTCAACAAAATCATTAACCTCCACTTATGATCTAGTCAGTTTCT
GGATTTCATTCTTTGATGTCAAATCACACATTCATCACTTGCTGGCTGTACACTGCCAAT
CAATGTAAATCTCCACTGTTGAAGAGCAACTAATTCCTTCTAAATGGGCTTCCTCATCTT
GCTATCCGAGATTCTCAAGTATTTTCTCTTATATATTGTTTGATATGATGCTATATATTC
AGTTTTATGCAATGATAAGAAGAAGCTTTCGATTTTTCTATATGGTCATCTGATTTGGGA
AGAGTATGTTTGGAATTCAAAAGTTACCATACTATAAGTAGATGCTCAAATTCAAGTTGT
TATGTCCTATTTCAAATGATTTTTACTATCTTAGGTCAATTGATATATGCATTTTGTGTC
TTATCACAATATATCCACGGTAAAACGTACACTACAGTATTCTTATTATTCATTGGGCTA
GTGTAGCTCAAACCCTAGTTTTCTCACTTTAAGTTTAAGGGAATTGAACTTTAGCTAAGG
ATCCAGCTTTTGCATGAGTATCTGCACAACATATGAGGATAATGAACAGAATCTTGTGCT
TGTGCCACATGAATACATCATATATTTTGTAGTCAGAGATTTGATACATAGTCT
>TeaL_92728
ATTTGGCAAGGCAACACGCAAATTCAAACAAAAAGTAACACAAGCATATTCTTTGTGCGA
GTAGTGAAAATTCCAGACCTGCCACCTCACTGTACGTGCGGCCAGGCTCCGCCGCACGTG
CGGTTCACCACAGCTCGAGCGGCCCACCTAGGATTGCATGCGCAGAATTACAAGTTTGTT
CTGTTGGGAAGATTCTGAAAATTCCAAAAGAGATGAGGGGCTAAGGTTTGGAAATGAGAG
TTTTCAAGCTTCAAGAACATCTTCCATGGGGATTTCTTCTTCTTCTACCTCTTCTCACTC
CTTCATGAGTGGCTAAGCTTCTATTTCTAGGGTTTTGATGAAACCCTAGCCAAGTAAATA
GGGTTTTCTTTTTGGTTTTTGATTATGTAATGGTTTGAACAAGTTGTAT
>TeaL_92729
CTACTTTGGACTTTTAGAGCATATTAACAACAACAAAGGATAAAAAAAATTTAAAAATAT
AGAACAAAATATTAGTAATGAAAATCTAGAGAACCCCATGTAAATCATTCTTGATAGAAT
AGAAGTGATCTTTTGTCTTAGCCAGACCAACCAAAAAGAAGCTCATTAAAGAGGTAAATA
GATGTTGTGCACCACTTCCATGATAAACGCCAGTATACATCTAATCATGAAATTGTTTAG
CTGAAGAAATTCATTAAAATCAGCTTTCCACTATGATCCCTTTAAACTTGACTCTATGGA
GATTCTTTTAACCAACAATCAAATTTTAATGAAAAGGTATAAAGTTGCATATCTGCAAAT
AAATACCAACAACAATCCTGTATTCCATGAAAAAGATGCTCTTGAATCTTGTCCATGTAG
AAGTTCTTTTCTACAAGCAATACTCAAAGGATTCTATTTACTCATCAACATAACATATCT
CTAAGGATTATAAGACAAATTTAATTCGGATCTGCTAGTGAAGTCTGCATTTCAAAATTA
TATACCCAGCCTTCATCATCCCAATAAAATTTCCTCAACTCTAAACATGGGCTACTGGCT
TAACATGTTTTTGCATAGAATATAAACAATGAATGATCACCTCTTCAGAATAGAAGAACC
ATCACATGTAAGTAATGCCATTATTTTAGCTCATCCAATCATATACACCATATTTCCTTA
CAAAGGACAGGCCTTCCTGCTTCCTTGACATTGACATTTGAAAGATTGTAGCCCAAAAGC
TTCTTCTTTGATTAGGTGACCCTACTAACTGGAATCTTGGACTGCCACCTTTTTTACTAT
TTATGGAGCACTCCAGCTCCAAGTAATGCTAATCCACCCACAAAATTATTGTCTTTAACA
AATAAACCACCGTCATTACATTATGGGAAACATCTTCAATAGATGCTTCCATAATCATTA
TGCAGCTCCCTAACCAGAAGGCCCATTCACAATAAGCTTTAAAATATCCTTGAAAATGTG
GTAAGAAACAAGAAAACAGTGTTGAATGGGTTTTAAATATACAACATGGAAGTCCAAGTC
TCAAAACTGTGCAGCTTCTGTGGACACACAACACCAACACAAAATGTCTGGACAATTGCA
CTAATCAAGAAGCCATCACTTCCACTTTCATCAGACTCCAGCCCATGTGATATACAATGG
AGGTTAGAAGCCAAACTTTCATACCATGCTAAGATGTTCAAATGTTTGACATTGACCCAT
TTACCATAGAATTCTAGAATGACTTGATTGGAGAAACCTGAGTGACTGTACCAATCAAGA
TTGGCATTGAAATACTCTTGGTAGGTTTATGAAGAATGTTATTGAATTGAGGACTCCACA
ATTTAATCAATAACAAACAGAAAAATATATGTTAATTAATAGTTTTCTCCAACTCTAGAG
AATTGAAGACGAGAAGGAAATACAACTTTAGGATAATGACATCGTCTAACAGTCACATAA
TTATTGTACATAAGCAAACATAGCTTACCTACCATAACGCGCCAATAGGGTTGTCCGATG
ATAAGCAATAGTAAGGTTGTACTGAAGAAAGGTAAAACCACGGTCAGCTCCAGCAGGACG
CCACTTTTTCACTTCC
>TeaL_92730
AGCCATTAGAAAGAACCAAATTTCTATTCCTCAACCTAAAATATTGGAGTTTCCAAGCCA
TCAAAAGCCCTCCAATCTCTCCACCTTGCTCCAACGGTCTCAAAAAATGCACCTTTGCGC
CATCACAGAGATGCCTCATGTGGTTCAGGGAATCATTCCACCCCCCTCTATATGCCCTTC
CAAAGACCTATGCCATAAGTCATAGAAACCTTATGTGGTTTGACATGTATACTTATTTCA
TCTTCACCACTCTCCTCCAAAATCTGTCCTGCTCACAGGCAATCACATTAAATGAACATG
CACTTTAGATTAGTCATGGGTTCGCACTATGCATGGTCGTGCTTGATGTTGTTTTCAGTC
GAGTTTCTGAGACTTGTAAATGATTATATCTCCTAATGCTTGATAGGTTGTGATTAATCA
ATTAATTTCATTTGCTTTATATATTCAGCCAGGAGTAGCTGTGAAACATG
>TeaL_92731
ATTAAATTTGACAAATGAAATGGCCTTGGATAGGGCCGTGTGGAGAAGATGGATTCATGT
AGCCGACCCCATTTGATGGGACTTAAGGCTTGGTTTGGTTTGGTTTGGTTTGGTTTTCCT
AGCCAAGGGGATTGAGCCACGTTTCTCAACTCAGATGGCTCCTCCCATGCATGCAAAAGA
CACGCAACACAACTTCACCACCTTGCTCTCCGTCACGGTATGCTCCCTAAAACCACCCTC
TCTTTCTCTCTCTCCCCCCTAAGACTGTCCTTGGCTCTAACCTTGAGTGATCCCAGGCCA
TAACAATGTTTTTCATCTTCCCAAAGCAAGCTCCTCAGACAACACACCTCCTACCATCTA
CAGGGATATGTCAAATACAAACAGCTACACTTATGACCTCTTATTAAGTGAAAAAAATAT
ATAACTTCCAAGATTACAAGGTCAATTCATGTTTTCCTCCAAATTATGCCTCAATTCCTA
TTTTGGTCCTTTAAGGGAAAAAAATCCCAATTTCTTCCCTAAACTATCGAATTTTTTCAA
TGTAGCTTTATTGCTAATTGATGTCCAAATTGCTAACAAGAAATGTAACTTGGCATTGAC
CCGAGCCTAATGTGACTTGACCCCACCTTAAACTTAGGAAAATCCATAATTTTTTTTTAA
ATGTCTTTAATAATGTTGTTAGCAACCAATCTTTTAGTTTCCTATTTATATTCGAAGTAT
AGTGAAAAATTGAT
>TeaL_92732
GTTCTAAAACCTTTTGCATAAACTTAAAACACTGTTAGAAAATAGTTGCTACATTCTCTG
CTGCTCTGCAATAATTGTCATTGTTATGAGTTGTACATGCCATTATCTAATTCAACACTG
CTGCTGCTACCATACATGTATCATATGCAACACCTCACTTTGTTCTTACCATTTCCTCAA
CATCTTAGATTACATTCACCTCTTCTTTATATTCTTCATGACGATTCTGTCATGTGTTCA
TTCACTGTCATAGCTTCTATCACCATCATTTTCTGTGACCATGGAAGGACACACATTTAT
GTATATATATTTGGGTAGTAATGTTCAAAGCAATTTGGCATACTTGCATTTGAATTTTGG
ACGCATTAGGAATAGGGAAAAAACAGCTCATCAGAAAGCATTTTAGAAGGCTAATAGGCA
G
>TeaL_92733
TTTGGCTCTTAGACCATTAAGACTTATCAATACCCAATAAAATCACAAATAACAATCCAA
TAATACAGCTTGACCAAAAAAAAAAATTTTAAATCCCTGGATGGATCCATACTTCAACAA
CCCAAATCTAGCAAAATTGAAAGTAACAAAACCACCCTTAACTACTAAACCAAATAAAGC
CTAAATAAACATGTCAAACAGTCATGAACTAATTAAAAACATGAAATGAACACTCATGTT
GATCCCACACTTAATTACAGAAGTCCTAGTGCAGTCCATGTAAAATTGGAGCCTTGCCCC
TTCTTAGAATATTATGAACTAGACATCCATGTCCTAATGCATTTAGCTAAGCTAATGGTA
CCACATTATGCATTACAATGCAACTTCTCAATCATGAACATCTAACATGAAAATATATCA
GTCATATATTGCAGGAAATTAATCTTGGGACGTTGATATTAGATGAACGATAAAGTGAAA
AAAAGAAAATACTGGTGCCTAGCTGTTGAATCAACTGTCAGGTTGGGTCCTTTGCCATGG
AAATCCTGAGTGATTTGAAGATTTTGAAGTCTTTGTGAATGGAGTTAGATTTGAGTCCAT
TATTCTTTTGAATCTTTCTCCATTTTATTAAATACAAAACCGTACCTTCTTAGGCATTCT
CTCT
>TeaL_92734
CTCATTGACTCTTCCTTCCATGGACCTTCTTTTTAATAAGTAGATTTCCCATTTCTGCTT
TATGGAGAAAATAGGAAATAAGATTATTTTTCTTTCTTTCATATCACCATAACATACTCG
CCTGTTAGGAGGATTTGAACTATTATAGAACTGAGTGTGAGTGGAAAAAACAATTTAGAG
GTGCGCTTTTAAGTGACGTGGTACAAATAACTGTTTGGTTGACCCTTTTTTGATCTTAGT
TTTACTTTTTATTGTCATTCTCACTCCATTACAAGGGATGGATTTGTGCTTGGAAATGCT
ATGGAAAAACGAAAAAGAAAACAGCATTCCATTTCAGTTGGGATTCATCCGTGCCTTTGA
TTATTGAGATAATCATTAAGCTGGATATTTCATCTATTTCACATTTAGTGGAAGTCTTCT
CGTATTTATAGCTTTAGTCATGGAAGGATTGCTAATTCCTTTTCTTTAATATCCAGATTG
CCG
>TeaL_92735
GCCGATTGTGGAGAGGAGGAGAAAGAATTGAGCGAGCCGAAGGTTGCAAAGCTGAAGCTT
TGACCGGTCGAGGAATCTCTTCATATTCAGATGATGAATATGGGTTTGTTGGGTGCTGGC
CTTGCTGGGCCAGCGGGTCTAGATCTACGTATTTATTTATTTATTTTTAATAAATATTTT
GGAAATAATTTGTTTTAATTTTTTAATTTTTCTCTTTGGCATATGTTCCAATGAATTTGA
CGATAGATGTACTTGCATTTTTTTATTGCTGTACGTACATTTTGTTACTGATAGCTGCAC
TTTTATTTTTTTTTGGTGCTGATACCTTCATTTTTTCAAAAATCTTTTTTGGTACCTGCA
ATTCTTTGCTGATAGATGGAATTCACTTCTGAATCTTTAATGGAATGCAACTGTTATGTG
ATATGTGAATAAGCCACGGACTACGGTTTTATTTTATTCAGTGTTATATTGCAAATTTTT
ATTAATATTAAAAAATCTGACATACAATGTGGGTGTTTGGGAAG
>TeaL_92736
TTTAGAAATGTAGTATGTAGGTCTCGTATTTGAACTTCATTATACATTAGTAGTCATCAA
CTATGATAAAAACAAAAAACAAAAAAATAAAACAGAACTTGATAATTCTCCACTTAATGT
CACTCAATGATTGTAGGGAGAGCCATCTGTGGAATAAATTAAACATTATTGGAGAACAAG
TGGAAACATTCTGTAGATTATGCATTTCTGCCAAGTTGGGGTCATTTGACCATGTCTAGA
CCAAAAATGTAACTGAATACTTGCCATGTTCTGTTTAAACTTTCATTTCATGGGAGCTGT
GGAATGTGAAACTAAAAGTACTTTTCTCCAAAAGAATATTCTCCATAATTTGTAAGTGTT
ATTGTAAGAATATTTTGAAGGTAAATGTAAAGTGAGATGACAAGTTTTCAATCTAAGTCT
GCTGAATAGTCCCTAATTTTTCTGTTCTAAAAAACTAAACAGGAGTCTTTAAAATCAGCA
GATTTACTAGATTTTACTGAGTTAAGAGCCAATTAATAAATAAAATTAAGCAATCACACG
GAGAGATAGTATTCAACGTGGAAACCCCAAAAGGGTAAAAAACCATGGGACAAACAAACC
ACTTGAGCTCCAAGATTAAGTAGATTCAGACGCACAAATAACACCTGCTCTAACACTGCG
CAATTCGCTATCCACTTCTGTTCAGTCTCTCACTTTGACTTCGTTCTCCACAAGCTCTGC
CCAGCACACGATCACAATCTCACGAGCTCCCCTCTCTTTCAATGAATCATGCAACGCAAT
CTAGATGTAGACCTAGCACACTCTCTCACAGAGATCAGAAAGCAAAATGAAACTCTCTTA
GAATACTATATGCTCCAAGTCTCTCAATATAGTGGCTAACCTAGGCAAATGTAGTGGGTA
ACCTAAACAATGAAGTGTAGACCTCTATATATGGAAAACAGTAATCCTAAGTTAACAAGG
AATCAATTTCCTAAGTGAGCAGCCCAATGTGCACCATCGTGATAGTTGGAATAGAACGAA
AACCATCTGCATTCAAACATTGGGGCTACTGTTTCAAAACAGTGGCCCATGTGTCAAACT
GAAGAGGTCTACATTCAAACAAATGCTTGCCACATTCGAAGTATATATTTCTTCTGCTTC
TGAAGTATTACTATACGCAGGATGCTAGACATACTGGAAAA
>TeaL_92737
GAGGGACCAAAGTGAAATTTGGGTAAACTTTGGAGGGTGACAAATGTTAATCAAAAGAAG
GGAAAAGTGATCAATATGTGATAGCCACATGCTTGATCTTCATCTAATTTAACAATGACT
ATTGTTTGTCAGGGGAACATGATTGAAATTCGTGTGTAACTTCATTATTGACATTATCAG
AATTGAAATATGAGGGATTAAAGTGAAATTTTGGTATAAATTAGAGGGTAATAAATATAA
AATCTTCCTAGTTTTATGTTTTATTATTGCCTATTTTGAATTATTAAATAATTATTTTCA
GCATGCTGGT
>TeaL_92738
TCCTCTCCTTTAGAGCCTTGTGCAGAACTTTCTCCAGAATATATTTCCGTTTCTTTACTT
TTAGAGCATGTTTCACCACATTTGCCTTAGACTCTATTGGATGGTTACCAACCCGTTTCT
CGGAATTGCGGTTGTCCTCCTCAATCCTTAAACGCACAATCAATTCCTCTGAAGTCATTT
CTTTGTACTTGTGTTTGAGATAGTTCTTGAATTCCTTTCAACTTTGTGGTAATTTTTCAA
TTAAGACAACAATTTGGAAGGATTCATTCAGAAACATGCATTCTGCATGAATGTCATGTA
GAATGAGTTGGAGATTTTAAACTTGA
>TeaL_92739
CCTTGTTGCACCGCTATTAACTCCTAAGTGTAGCTGACAAAGTTTTATCAAAAAATCAAA
AAAGGGAAAAAGTTTGATGCATGGATGTGGAAATATACAACTCGTTAAACTTGATAAAAT
AGAAATTTGTGAAAATATTGATGTTATCATGCTAGTCTCAGCATAAAGGTAAATGTTCTT
GACAATTTCAATGCATGCTCCACTTGGCTTCAGGGCACATAAACCAAAGGATGACGTTTA
CCTTATAGGGGTTGCTTATAGCTTTTTTAATTTTTTTTTTATAAATTATTTTGGTAGTCT
ACGCCAAAATGTTTGGTGCAACTTTTGCTTACATTTTATGAGGCAGAAATAGCTTTAAAA
AACTGAGAAGTTAATTATTGGGAAGCTGAGGGAAAAATACTTTTAGCTTCTACTTTCTAA
TTATTAGATTTTAGCTTTGCAAGAAGCTGCACCAAACAAGCCT
>TeaL_92740
CTCACCGATCCTACCTAGGATCCTAATTTTAACAACCTTGAATATTTGTGATTATTATAA
TTTAATTTACACAAGAAACAACAAATAATTATAACTAGGCTAAATGGAGTTCATTACAAT
GAAATGCGATATGCACCACTAGAAACTGCAGAAATTTAAAAGATCACTACAAATTTGAAT
AGTATTAAATTAAAAATTAAAAAATGCATTAATTGATTGTAATGTACTTAGTTACTTCCC
TAAATGTCAACCCGAGTCACCCGTGATCTTTGAACACTTTTTTATCAAATGAATTTTCAA
ACATCTGATCACCAAAACCTGAACCTTTTCCAAACATATCCAACTTAGTTATATGCCCTA
AAATCTTATTTTAATTCCTTAAACCATGGCTGATGAGAGACAGGTTGTCATAGTAATTTG
AGAAGAAAAATCAATGTACAGTAATCAATAATTGAACAAGCTACTGGAACCCATGTGAAT
ATGCCAGAATCACCAGGCCATTAATAACTAGACAGTATGGCACAATAAACCATTCTGTTA
GGTTGCCAAATAATGCCAAATTGGTGTCAGCTACATTTGGAAAGCACAACAAAAACAATC
AAATCCAGCTAATTGGTACGTGACTGATATTTGGACAGAAATTTCCTCATTCAATTCATA
TAAAGGGAAAAAAATATTCATCCTGATAATGTTTTTTAAACTTTTTCTGGCAAGCTTAGT
CCCCATACTGCTTGGTGGTACATGACTAGGACCTGATCAGAAGTTTTCCCCATCACCCCC
CTAAAAGAGACTAGAACCCTCAGACAGAATTTTCATGCAGCAACAAAAGCATAACAACTT
TACTATTCATTAAAGACTATAAATGATAATTAGAAAATCACTGGAGCACACTGTATGTCA
AATTAAAAATTGTTTGTCAGCAATTTCCATGTCACAGCACTGCATAACTTTAAATTCATT
CCATGTTCATAGCAAATGCATTGGGCTTTTTGTATGCATTTGGTAAAATTATAGTTGTTG
CCGTCAATCAAAATTCACTATTAAGAAACTTGAAATTACCGAGTCTATGGCAACCGAGAA
ACGCCCCTTTCCTTGTCCTACCAATTCTTTCCCCATTTCAATAATTGAAGAAGACAAGTT
GTCCAA
>TeaL_92741
AACACTTTCTCTAACATATCTACTTTCTCATGTGATCTAGCACGTTCTAACAAATTCTAT
GTCCAATGATATTATTGTTAGGTGCCAATTAAATTCCATGTGATTTACACAAATGACAAA
TCCCATGTACTTTTACAAAGAGTTTCATAGCTTCCATATTCCATGTCCTTTCCATATTCA
TTTCAAATATGCTATAACAAAAAGGATAGGAAGATACATTTGAAACACCATTCACCTTTA
ATTTAACCAGTACCACTGGCTAAAAAATGTCCCTTCGTCCTTAAATTATCTAACTTTTCC
CATTTTAAATAAGTAATGTGCAACTGCAAATAGCTAATGCATCATTCATTTGTAGTCTAA
GAAGTACGGACAC
>TeaL_92742
CTTTGATTCAATGTCAATCTATCACCTTTAGATACACAGATATAGGCTCTTCTTTCTTGC
CAACTGCCTCTGAAATCTCTAAACCATAGAATCCCACACTAATTTTGCTCTGAAAGTGGC
TCCTAAAGGAAGTCTTAGATAAGAAGGTCAATGCTCCACCTTACGACCTAGGATGTTAGC
CAAGGTTGCAACATGAGGCACCTCCCTGACCAGAATAAGGTTGCATTCCCCTAAATTCAC
TTTCAAACTTAAGATGACCTCAAAGTACAGAAGCACAGATCGCCTGGAGTTGCCCCATCT
GTGCTGGTTATAAGGCTTTAGTTTC
>TeaL_92743
TCTTTCCTGAGAAATGGGGAAGTGTAGGGATATACTTTTCATTCTTACAGCTGATCAAAT
AAGAAAATTAGTCGTAAGCAACTCTGAAAAGTTTGGTAACAACAAACGAGCGTAGGTTGT
AATAGAACACTATAATGACTCAAATATCAGATGCATTCCGCTAGCAATAAGTTAGAACTT
GACAATACAAATATCATTTGGAAAAAACTAGACATTAACAACTGATTGTAACCAGTTATA
TATAACCAAAGGTCAAAATAAAACCAACAGCAAGTTTAGAATGCTTTTACCCCTAATGCA
GTGTCTGTGCCAA
>TeaL_92744
ATATAGAATTAGTCGAAAGAAAAGGACAACAAAATATTGAAACCCAACTTGTGAATAAAA
GAGCTACCTTTATAAGAAAAGTTTAATTAGCCTTGTAGAAGCGTTGGACATGTCCAGATC
TGACATGCCCGACATCTGTTCATATGACCTTTTTTGTTTTGTTTTTTTTTTGATTGACTG
TTCATGTGACCATACTTGTATCACAATTCATCTCTTTCATATGAAATCATGGTGTCTATT
GTCTAACACATCATATTATGTAGTAGCCAGACAACCATGTTCCTATTTTCACTACCCAGG
CTATAATGCTTGTAATGTTTAACTTACATGCAAATCCAGGTGAGACTAGCCAAACAAGAG
GTAA
>TeaL_92745
CATCTACTCAAATTCTCCCAATATATCAAATCATCCCAAACTCCAAAAAAAACAACTCTC
CCAAAATATACAACCAAACAAACTAAAAAAATTTCTAAACTCTCTTCCCAAATTTTTTTT
CAAAAACAACTCTCCCAAAAACAAACCAAACAAGCCCATATTGGAGATGTTTTTGGGTGT
TAATTTTTATTAGGCATGGTACTTTTAGTCCATGGTTGCTGTTGTTCTTGTGCTAGGTTG
TGGTCTTGGGTTTGAAGCTCTCCAACTCTGCTCTGTTTCTTTGAAATGTCAAATCTTCAT
TGAGATTAGTATGTTAACATACTGATGTAGGTTGAAGTAGGTTGGTTGAGGAAGGATGAA
ATCCTACAAGCTGCAGTACATGCAAATGACTTAAAATTGAGATATAGTGGGAAATTTATG
GAGGATATTTGAAATTTGAATCCTGTGTTCTTTTTTCTTTTTCTTTTTTTTTCTTTTTTT
TTTTTTAATTTAAAATTTAACAAGTT
>TeaL_92746
TTAATTTCACTTTTATCTCATCTCTAAATAATTAATTTCACTTTTATCTCATCTCTAAAT
AATTAATTTCATCAATCTATTTAGTCCAATTAGATATGTCAGTCCAAATTAGTAAAGGTG
GAAGCCTCACCTAATAGGCAAAAATGTAATTTTACAATTTGGACAACTTAAACGCCCATC
AAATTGATTGTGAGGCGTAGTTTGTTCAAAATAGTAAGGAAAAATGAGTGTTTGATGGTA
TGATTTAAGTTATTTGAATTCTAAAATGGCCTTTTTGCTTATCAAATTAGGCTTGAACAA
TTGCGCCATGTTTGATTGAAGATTTGGGAAGAGATTTGGAAAAGAAAAGAGAAAAGAGGT
GTGAAATTAAATGAAACAGAAGTATATTTTATTCACATTTTACGTACTTTTTTTCTTTTC
CTTTTTCCTTTTTCTTTTTCAAATCCCTTCCCAAATTCT
>TeaL_92747
AACAAAATGACCTTGGACAGAGTTGAGTGGAGAAGAAGGATTCATGTAGTTGAGCTCATT
TGATGGGACTTAAGGCTTGGCTTGGTTTGGTTTGGTTTGGTTTGGTTTGGTTTTCCCTCA
GGCTTAGTGAAGAATTGACAGTCTATTGGACATTAATAATATGCCCATATTACATGACGT
GATTATATCACGTGGCAAAATTATTAAATCATTTGCCTTTTGCTTTCTATCTACAGAGAA
AAAAATAGATACACAATAATAACTGAATGTATCTTCTGCTCTTCAGAATTTACAAAGTAT
TTCAGTATACCAACAACTGTACATAGGATGCCTCTGTGATATAGTAAGAAAGTGAAATTA
GTAGTTTCATATTTGTACGTATGCGTTATTATTATTGCCTGTATGCCTGTCTTTATTCTG
CCTTAGTGTTTTTTCCCTCCTTAGTTGCCACTGCCCAAGAACGTTTCATTGTTTCTATGT
TGTATTTCTTCTGCTCGTATTTTTTTTGTTGCTCATGTTAGTGATTGTTGCTTTTTTGTT
TATTTCTTCTGTGATTCTTTTGTTGACATTAGGAGATGCTCGATGATTTGCTTG
>TeaL_92748
TTCTGTTCATTAAGTTGTATGATTTAGTTCAATTCAATTAAATATGAATCTGTTAATTTT
TTTATTTAAATACACAATTTTTACAACATAAACATGTGTGCGCACTCCCGTGGAGCAACC
CATTGATCATCACACAAAGCGAAAAGACACTACCATAATAAATGAGCCACCTGACAATGG
AGAAATAAACGATCCGTCATTCTGAACTCTTGCACATCATGCACCATTTAGGACAAAGAA
AGTGATTAGGCCTTCTCTATTGGAAGGGATCATCGGTCATGACACATATTGTCTTATCCT
TTGTCTTATATAACACGATGAGATTACTACCCAGAAGACTAGAGAAGTAAACCACTTCTA
CACACATTGACAGAAGTACAGCTTATTGAATGATGATATAAACACACATACACAGTCATC
ACACCCAAACTGGACATCAGCCAAGTCAGTGGCTGGATCATTAGGTCACTTATTCAACTT
AGTGATTCGTTGCATCAAAACATGTCAAAACAAAACAATTAAATAAGGGTAAATTATAAA
TATATCCCTTGAAATTTGCTTAAAATACAGATTGCTCCCTGTTGTTTTGAAAATTACAAA
TATCCCTTTGTCATAATTTTTTATTTAACAGAATTAGTAGAAAAAATGAAATTCCAAACT
GTTCTCCTATACAACAATAACATTACTTAAATTGTTAATTGAAATATATTTCTAACATAA
TTAAAAACTGTTAATCGACTTGATGATTTATCAATAAAAGGGATCATTTGTTATGTGATT
AGAAACTTGAAAGGGTAGGATGTAATTTCTAAAACCGCAGGGGGCAATTTGTATTTTAAG
CAAACCTTTATTTGTAATTTACGTATTAAAAATTTGCCTATTAAACAAAGATAGATAGCA
GTTATTAGTCTTCTTTTTTCTCCCCTTCAATATATGTTAAAACTCCCACATAAAATCACC
TCACAGATCACTAGAAAGATATGACTAAATTACGTAATGAAGAGTCTCACCTCATCAGTT
CCTCTTCCTGGT
>TeaL_92749
GCACATTGTAGATCCAAACAAACTGCAAAAAGCCACAATGGGACCCAAAAAAGAAAAAAG
AAAAGAAGAGTTACACATTAATAAGAGAAACATTTTATATCACTATAGGCGAGAAACAAA
AACTTGTATCAGATAAAACATTACCTATAAGTTGGATACACAACTATAACAATTTATAAA
CATAAATTTTAAGCATAGCATTTGCTATTTAACTCTTTCAGGTCGGGTAATATGAAAACA
ATAAATTGATCTAACCAGCTTGCCAATCATCAATTGACTACTAAAAATAAAGGATAAATT
ACAGCCAGCAGTGCTCTTCAAAGAATAGTCATCAGACCCACATCAAAGCATAACCAATCA
AAAAACAACTCATTTGTTCAACTATAGGGACCATAGGGTCTTGCAACCAAATGGACCTTC
TAAGAAAAGCTATGACACCCACACTGACGTGTAAAACTAATCAACAGCCAGGTCACTGGC
TCAACTATAGGGTCACACAACCAAACTGTTACATGCTCTATGTGCAATGTTTCACTTTTG
ATCGTTTCAATAAAAACAAAACAAGGTTATTTTTTATTCTAGTTTTGGTGTATAATCACT
ACAATGGTGCAATAAAATTCTAAGAACTTCAACTTATAAACAAATTAGATATCCCTATGG
TGCAATATAAAGATGAAACCACAAAGTATGGAATGTAAAAAATAAATAAATAAATAAAGC
ATCAACCATAACAGTACAAAGTATATCTACCTCCATGAAAAGCCCGAGGGCATC
>TeaL_92750
TCCTTTTGTCTTCTGCACTTCAATTTGTGTGACCTTGGATGTTTTTCTTTTTCTTATCTT
TTTGACATTCTTCTCAAGGGTTGATTTAATTGGGAGAAAACAACTATCACATTCAATTTA
GTTACTTGGGAAACGAAAATGTTTCAACTGTTTTGATGGAACAAATGGAATTTTTGTTCC
TTTCGTCAATTGTGAAAGAAATATTAATTCGTTGATTTGGATTTGCTTTCGTATTGTTTG
GTTGATTAATTTAATCACACAATCAATATTGCAAGCACAAAAAAGTAAATCAATCACACA
AAATGATACTCTCGATTTTTAACGCGGAAAACCCAAATGGGAAAAACCACGGGACCTTGT
ATAGCCAATCAATCCACTATCACAAAGAACAAAATACAACTTACAGATCAACTCTAATCG
AATCC
>TeaL_92751
TCCCCCTCTTCTCTCTCTACACAACCAATCTACTCTATCCTAATTCGATCGTTAGAGTGT
CTGCCGGGGGATTACCTCCCCCATTGGACCTTTTTGCAGGCACACTCCGTAAACGTCAAG
GCCAGCAGACCCGTTAGAAGTGTGAATCAACCTGACCCATCCTCCGTTGGAACTATTGCA
CTATCACTATGCAACACAAATTTACTATCTCAAAGTTAGTATGGGTAACCACGTCCCTAT
TAAATATCCATCCAGTTGATCCAAAAATCAGTACAGAGTAGTTATAGTCATTCCTATGAT
ACACGAACATGGACATGCGACATGATGCAAACATACGAACACGCAAAATTTCAAAAAATA
GGAGACACG
>TeaL_92752
CCTGACATGCACGAAGATAAATGGACATGAAAAGAAAAAATGCTTGCTCACTGGGAATGT
AAAAACCCTCATGGTCCAGATTCTCCACAACATTTATCCAGTTGATGTTAGGAGCCTGCT
CTCAGAAAATAATAATCTAGGCAAGAAACCAATTTTTCCTTGGCGCGTTGTTAATACCAG
AAGATAATAAACATTAGAAGTTAAATTGCAAATCAAACTTACAAGTTGCTTAATCAAATC
CACAAGGACATGAACATTCCAAGAGCTCAGGCATGATGCCTCACATGTGGCACTGCTACC
AATGGCAGAGTAGAGTGTTAAACAACAATTCTGGTTGTCCTCAAGACCAGTATGAGTGCG
AGTAATTGTGCCAAGTATTCTAGAAACTGTGGCTTCAGTGAGAGGCAAGAAGAGAGATAA
CACCTCATTGCAATGCGAAGCGTCAACAGTGCATCCATTGCCCAGTTCAGACATAATATC
AGCCATGCTGGTTTCACTCACCATCTCCGCTAAAATGGCATCAAACTCATTTTCTCTGCA
ACCATAGAATAACTCCATATTCCTGGCATCATAGAAATCATCAGAAAGCAATGGGGCTAA
TATTAGCAGAGTCCTCTCCTTTGGCTCCATCAAAGACAGTAGTTGCAGAAATGAGTCAAC
ATGCTTAGAAAGGCCCTCTGAGCGAATCAAAAACATAATAATATTTTGAATTTGCTCGGA
AGAATCTATAACAGCAGAATTTTTCCACAACTCCTCAATCTGGCCCA
>TeaL_92753
TCTCAAGTTATTTTGTTCAAACTTGTAATTTGTTTTGTACATGTCTAAGCAGTAGACGTG
TGTCCCCAAACGTCCATAACGTTCGTGAATCTAAAAAATAATAAGACAGGTCGGGATGAG
TGTCCAATGAGTGTTAGAGTCTGACACATGTTTGACACCAGACAAGCCAATTTAGAAGTA
TTTTTCCTTCTTAACTTACAGAGATTTTAAAACCATATCAAAAGTTTCATGAAGATGTAA
CTTCAGTAAACCTCAAGAAAGATTTCTAACATTTAGTCATGACAGCACCAACAGTTGCAT
TCACTAGTTCCTTACAAAACAGTGGCTCATCCATTTGACCATATAGTTTTAATAAAATTA
ATGCATCAATCATTAAATCATGCATCCTTTTGTCAAACCAAGCCAAGCCAAGCC
>TeaL_92754
CTGGAGGAGAGTTGTTTACTGGTGAGCCTACTGGATGTCGAAAACTTCGAGCTTCATCCT
GTTCCAGTTCCTGGGTCAATTGCTGCATCAAGCTGAACATAGAAGGTACAAGCAATTCAT
TTCATTTCTCTATTCATTTAAAGAATTACTTTTAAGAAATCCATTATATAGAACATAAAA
AGTGAAAGAAAACATGATCCAGCACTATAGAATGTTCAGTAAAAGCAAAATACATTCTGC
AAAGATTCAATGAGTAGAAGACAGCAGTTACACTAAAAATGAAAACTGTTCGCTAAAATA
TTTAGCTGGTAAAAGAATAACTATGTAACCTGCAATAAAAAAATAAAAAATAAAATAAAA
ACTGCATGCCAACAAGAGTGCCACAATTGAACAGCCATGATACAAATAGAAGAAGAATAT
ATCAATACATACTTTCGACGGGCTCCACCAGGTCGG
>TeaL_92755
GCGGTCTTGATATTCCTGCAGTGGTATGTTACTTTCTTTTGCTTGTTGGTCTTGAATATA
GTATGCCAGCAATGATAGTCCTCAACCCCGAACAGAGAGAAAAAAATGAGGAAGGGATTT
ATAGCGGTTAAATACTTTGGCACCTTTAGATGATAAATGAAATTAATTCTGCCAATCATG
CCATGGTGATGCCTGCTGTTAGCTGTCATTGCTGTGAAATTTTTTTTTTCTATTTATTTC
AGTTGACTCCTATGAAGCACGGATACTTCAAATAGGAAGACGTATCCATATCGTATCCGT
ATCGGATACCGATACTCTTCGGATACT
>TeaL_92756
CTTACATTTCACTTGAAACATGAAGTAATCAGTTACTCGCTTTTAGGATGACCTCATTAA
AAGAATCCCTATGGCCCTGGATGAATGCTAAATCTAATCCGGGGTTGGGGGATATGCAAT
ACCATAGGGAGTGTGGTATTGCATATCCCCCACTTTTGAGGGAGATGGTATCTGGACTCC
CTTTATTTGGAGCAACCAAATGCCAAATATAGGGAGGCAAAAAAACATGTAGGCCCTACA
TCATATAATATCTGGCCACCCGCTATATCCGCCTTTATATCCTCTAAACAGACAAGGCCA
TAGTCTGTATGCGGATTTCCTTTATTAATTTTGACTTTGTTGAGTTTTCTAAAATATAAA
AATGGTATCATATAAATAATGGTGCTTAAAACTTGACCTAATTTCTCCTTTCTGAATTTT
TTGGTACTACTATCAGGTCTTTCTTACCTCTTGAGAGCTACTGTAAAATATCTAATGAAA
GGTCCCTAAGCACAATATGGAAATTATTAATTCATTGGTACGGACAGGGCTTTTTTGCGT
ACTTGAAGAATATTGTTTTTTTATTTATTGAATTAATTGATATTCTTCAAGTAGGCAATA
TACTGATGAATTAATCCTTGATTGTGCTTTGGGTTTTTTGAGAATCATTTAAATTTTCTA
TCTAATATTTGATGGTGGTGAGTGATTCATTGTGGAATGGTGCTGCAGCATCATTATAGT
TCAAATGTTTATCCAATGTAGTTATCACATTTATGGTTATAGGTCAATTCTCATGGGTCC
ATTATAATTTGGTTTTCAGCTAATCTATTTTATATTTATTTGCTCTTCTAGTGTTATATT
TGGGTATTATCTTTCTGATTGTATATGCACATTGCACAAGTTTCATCTACTTTAGCGAGA
AAAGGGATGAAATGGGTCATCATTTAGTTTTTTCCTCCCCTCGCTTTCCATTATGTAATA
CTGGTAGTTATGAAGCACAGACCTCTCCGGAGGTAACGTATAGGTCTCTGACACGGACAC
GGCCCGGACATGCTCCGGACACGTGCCGGACACGTTGGGACACTTGGGACATAGGGCTGT
AAATGAACAGA
>TeaL_92757
AGAGGAAGAGGATCATCTGATCCGTAGCACTAAGAAGATCAAAAACAAGGATTCAATGGG
GAAAAAGTATATGGATACCAACACTGAGTCTAACCCTAGAACAATCCCCTCTACATCTTC
GTCAAATCCGCCAGTTGAAGCAATCAAGGTTAAGTCCTTCAAAGAGGCCCTAGCAGCTCC
ATAGAGTAAGGATTTCTACTTTGATGAGATAACAGATACAATCTCACCTAACGATGAGGA
TGAAGATGGGGATACAAACATACATGAAGAACCATCACAGGGGACTGTTAATGGGATACC
TAACGTCTCACTCCCCAAAAAGCTCCTGCAACAGATCCGACAACCATAGGTCAATACGCT
CATCGTTAGGCTGCTAGGCAAGAGCATCGGTTATCGGCTACTCTGTATGAAGGTCAAAAA
TTTATGGGCCTTATAGGACGACTTCACAGCCATTGATTTGGAGAATAACTATTTTTTGTT
TAAATTCTCTTCCCAGGAAGGTTGTGCGCAGGCGTATTCGGTTGGACCATGGGTTATTAT
GGACCACTACCTTACAATCTGTAAATGGAAGCCTGATTTCAAGGTGTCGGACGCTTTTGA
AACCACAACCGCTGTTTGGGTTAGGTTTCTCGAGCTTCCGATTGAGTATTTCCAAGAGAA
GGTACTCTACACCATTGCAAAAACAAATTGGGAAACCGCTCAAGATTGACCTTACCACTG
CCATGGCCACAAAAGG
>TeaL_92758
GAACTCTATCCACTTTGTTGAAAAAAATGGGTGAGAATAATTAAAAAATGCTATTTTCTT
AACTTGATAAAGAGTAAGATAACTTGAAAAGAAGATTGAAAAATATTGTCCTTCATGAAA
ACCATAATGTAGTAAAAAGCTGTCATAAGCATGAGGAAGGGGAACATTAAGAGAAAATCT
ATCCATAGCTAAATATAAAATGTGTCTAAACTGCTGAACGTCAAGAATAATCCCGCCTAT
TAGGCTAAGGTGTGGAGGAGGGTTCGCAACCAAATCTACCCCCCATACGTCCCAAGATCC
AGATGCAGTTGTACGCCTAATCTGCCTAATATTTAAATTATTCCACAGATCACCATTGAA
ACCATCATGTTCCTGAATATCTATCAACAACTTAATTATTTTGTTAAGTAGTTCAATAAA
TAAACTACCAAGTCCAATAATGTTGTACTAATGAGTATCAAATTTCGTCGAAATTTCTCT
TATAGTGATCCATTCGTGAAAGCTCTGTTAAAAAATAAACAAAACCAAATAGATGAAGAT
TAAAATCAAACATATGAAGATGAAAATCAAACATATGCAGACTAAAGAAAATAGAGGGCA
ACAGTGGTTCGAAAAACATGAATCTATTAACCGAGTACAAAATCATACAATAATCTTTCA
CAAGACTTGAGTCAAACACCTAATTCTTACCATAACCCTGGCGATCTCTTCTTGCATAAT
GTCAAGTTTGAATCAGGGTTGTAGCTAGAATATAGCTGAGGTCAACCCCGTCGCGAAGGG
TTTTGCAAAATTTGTCATGTAGAG
>TeaL_92759
GTGAGAATAATTAAAAAATGCAATTTTCTTAACTTCATAACGAGTAGGATCACGTGCAGG
ATCACGTGCAAGGACTGTTTGAAAATATTGGCCTTCATCAAACCCATAATGTTGTAAAAA
GCTGTCATAAGCATGAGGAAGGGGAACGTCTAAAGGAAATATTATCTCAACTAAACGTAC
CATGTGTCTAAAGTGTTGAACGTCAAGAATAATCCCACCTATTAGGCTAAGGTTTGGAAG
AGAGTTCACAGCCAAATTCACCCCCCATAGGTCCCAAGATCCAGATGCATTTGTACGCCT
AATCTGCCTAATCCTTAAATTATTCCACAGATCACCATTGAAACCATCATGTTCGTGAAT
ATCTATCAACAGCCTAATTATTTTATTAAGTACTTCAATAAATAAACTACCAAGTCCAAT
AATGTTGCACTCATGAGTCTCCCAAATTTCGTCGAAATTTCTCTCAGTGATCCATTCGTG
AAAGTTCTGTTAAAATTAAACAAAACCAAATAGATGAAGATTAAAATCAAACATATGAAG
ATGAAAATCAAACATATGCAGACAAAAGAAAATAGAGGGAACAGTGGTTCGAAAAACGTG
AATCTATTAATCAAGTACAAAATCATACAATCATCTTTCACAAAGTCAAACACCTAATTC
TTACCAT
>TeaL_92760
CAGCTCAATCCTATTTTTAGATCTAAAATAGGGATTTTCCTCGGTTTTATCCAGAATTTG
TGTTGTTCATCCTAAACGCAAAGTTACAAATGGAAACTCAGGGGAATAAGGGGCGCGGAG
GCCCCATATACGCTCTTTGTTTCAATCTTGCCTAATTTCTATAAACACCTACTAGTTTTA
CTCTAAAGATGGGCCATTGACAAGGTATCAACAACCCCAGACGAGAAAAAACTTAAAGAA
CACGAAGAATAGTGGTGCAAAGAAGAAAAGGGTAAGGAAAACTTACGGATTCAGAAGCCA
AATAGAGGTTCAATCAACCTCGCCCTCTGCTACAATGTCCTGGACGAGGGAAAACACTGG
AAACAGCGTTAACAGGCGCAATGACAGTGACGGCGATGGTGGCAGGAGCTCAGGGGTTTA
GGGGTTTGAACAAAAAAGAAGATGAACAGTGATAGGGAA
>TeaL_92761
AAAAGAGTTAAAAAACAGAACTTGTTAAATTGGTTTAGCACTGTCTTAGATTAATTTTTA
CATCAGATTGTACATGGGCAGTGTTGCCTAGCACTTTAGTCCTCACTGCTACTTCTAAAT
AGCTTACATCAAATGTAGTCAATAGCCAAAAGTGCCGGACTTTTTTCAGGTATCCTTGAT
TAAATATTGGTTTCTTGTTTGGATTCAAGATTTTCTTAGGACCTTACTATTTTGTATTGG
CACCATCATGATACTGATTTGATAGCGGGTCATTAAACCTGACAACACACTTGTCCTTAT
TAGGCGTGCCATGGTCGGGATGACTCCTTAATAGGCATGCCATGGTCGGGATGGCTTTCT
GTAAGGGAAAGAAGGCACCAAACTTTATGCTTCTACTTCATATTGATAGGCAACATATTG
GGTTATATTCTTATGATATTGCTGTTTTGCTACTGCTATTTGTTACTAATGTAAGCTTCA
TCAGTGTATGAGATATCTATGCAAATTGTGCTGATGTGAGCATTTATTTTTATTGGGGTG
CCAGGGGCCATGTAAGATGGAATGAGGA
>TeaL_92762
TCAAAAGATTTACTAAGCATTGTGGTGGGTGTAATTGAAATTCATGCGTTTTGATTTTTT
GTGGGTTGTGTTTGATTATTTTAGTCCTTTTGTGGATATATATTAATTACTGTTTTCAAT
GCCATTTGTGTATGGTAATTAGTTTTAGAGATTCTTCTTATTTTGCGTAAAAGATAAAAA
GCATTTAATTTTTTGGATCAGCATTAAACTCACAGAGTAGTTACTAGTATATCAAATACT
AACATATTTGTGAGTCTATTTAGTTTAGTTTATCATTGTCTTCTGTGTCAAATTCACCAT
TGAATTCAAGGGTTTTGATTTCTTGGAATTTGAGACTAAATTGATTGGTGTGACAATGCG
TAGATTAGAGCATTGTGATGGTAGGG
>TeaL_92763
ATCCTCCAAACAAACACAGCGTAAGAGTAATGCCTCTACAGTCATATTGTAGATTTGGGG
TTGAATATCCATCATTGTCAATGTATGTCAATGGAGAGGAGTTTATTGCATAGCTTATTT
TCAACTTAGAACCCAATATGTTTACAATTATACATATATATTGGCTTGTGAAAGATCTTT
AAAATTTTTTGCTTTTTGTTGCTCTATTTTTCTTTTTCCCCTATTGTTGTTCGGGAAATC
TAGTGCTCAGAATGTATAGGTCTGTGTCAAGGTGATGGCACAAATTCTTGCTTGCTGATA
ATGCATGTCTAGCATGCCAATAAAGAAAGTAAAGGTTAATGCATGTCTAGCATATGCATA
TGAGTACCCTTTTTTAATGTTCTCACACCAGCAAAGACCAAATTCCATTATCAACTCAAA
TTGTGCCAAAATAACATTCAATAATGTATTACGTTGTGACCATTTTGTGATACATTAGAT
CTTTTCTAACCTAACCTAACTCTAATAGAATGGATCATAATATTGTGAGAATAACACTGC
CATATATTATTGTGTGAATATTTTAG
>TeaL_92764
GTAGACTACGTTCTTGACTGTTGGAAGTAAATTTTGATGGAATTGATTATGGCCCCCTTT
TTTTTTTTTTTTTTATTTTTTTTATTATTCTTGTTTTAATTTTAATGTTGTTTTTGGGTT
CTATTTACTTATTGAAACATTCAAGGAAGACTAATTTCTTGCCATTTGTCAATAAATAAC
AGTACATATTGTTATCGGAATTAAATTCATTTTCATTTACATCATCTTTCCCACATTGTG
TGTTTTCATATTCTTGATTCATTTGCCTAATGAACATGTGAAAGATCACGAAAAGATAGG
AGTCTACTTATAATCCACATTTGGTTGCTGGATAAGGAGGACATGATTGGTCAACTTGTA
GACAGTCTTGGCCGTTGCTCCCTTAGTTCCACGGCTAACGTCCACCTCCTCTGAGACACC
TCATTCATCTCATTGTAAGGATGGGCCTCGTCTGATTTTAGTGGAAGAAATTACACAATT
GTCTTTATGAACT
>TeaL_92765
ACGTGGGTGTGGTTGTTAGTAGGCTACCTATGCTAGCTGGTTGATTGCGTGTTACTGCCT
CTTGTGGAGATTCAAAATTGGTTTGGTATTTGTAGGCAAAAGAGGGGGGCTTTTTATGGC
CTTACTTTTTTTTGAATGGCTCAGGTGGAGCCCGAAGTACGTGGGTTTACATGAGGTGAG
ATTTGAGGAACCATATTGAAAGTTGGAGGGCTTGTCGTGTTTTTTACAATGATGATCTCG
AATTTATGATAGGGTGATGTTTGTATTTTCGGATTAACTCTTCTTCAAACTTGAGAAAGA
GATGGTGATTCT
>TeaL_92766
AGACTTGCTTGCATGTTCATCGAGTAAGATGATTATTTCTTGTTTATTTGTTTGTTTTGG
GTTATTTGACATAATGGGTTGACTTTGAATTTTGCAAGTGTGGGTTATTTTAGTTGCAAT
TTCTGTTTCTATCTCTTACTGGGTTAGGAATTCAAGATTATTTTAATCATACTGAAATAA
ATATGTTATGGCTGTTGTGATAGAACTAGTGTTTTTTGGTTTACATGGTGTTATGACAAG
GCTTTATAGATGAACTGAGTTGAATGGAGCATTTAGTAATTCAACCTAGTTTGGAGTTGT
GTTTTAGCTTAGCACAGATTTGGGGTGAATCTATGGAGGCGTGTTCAAGCTCAGCTCAAT
TGCCATGTCTGCATCAATATTCATTCAACTAGAAGGATAAAAAAGACTAAACATAGAAAG
AAGGTTAGCAAAGCAATTATAGTAGACAGACATGGATTGACTGGATACTATTTTTATCCC
CTCCTCTCTGGATGAGCGTGGATAGGCAAACAAGTGAATAAAATATATAGAAATTTCATT
ATCGAAACATATATGTAAATAAAAATCTACTACATGTGTATGTACACATATAGAACCTCA
TTTCACTACCTATTTACTAGAATGAGCAG
>TeaL_92767
TGGAAAGAGAGCTTAATCATATGGTGAGTCACAACATGACTTTTGAGTTTACCAATTGGC
AAATTGCAGTGTAAGCTTAAATTGTGCAACAGCTTTCTGGTTGTGTAAACCTTAAATTTT
GGATTTATTTTGCAGAAGCCTTTTGGTACTTCTTAACTTCTTATTTTCAATTTTTATCAA
TGCATGAAGGCATATGAATGTTGGAACTGAAGGTTTTCCATTATTTTCAGTTGATTTATT
GCATATATATCCTCTTCTTCTTTATTTGTTCTCTTGGATAAATAGTTTAAATGCTGTTTA
CTTATTTGTAGGCGAGGTTTCTTGAAGCCGCTGTAGCATATAAGAAAAAGATTGGATTCA
ATGGTACTGTTCTTGTTTTCAATTCTTTGCCATGGACCATAAATAGTGTCGTCGTGTGTA
ATTGGAGTCCAGAAAATAATTTGCAATGTAGAAACTAGGTCTTATCTTTTCAGAAGATAA
TAATAATATAAATTATTTTTTCCCCTCAATTGATTTTCATCACTGTGCAAAAATTTAATG
GGAACTTACCTCCCTCTCTCTCTCTCTCTCTCAGGGACACTACTTATTGAACCCAA
>TeaL_92768
ATCCATGTTCCAGGTAACATAGGTATATATACACAAATTTTAATTGATCAATATATGTTT
ATTTACTTGTACTGTTTTATGCACCAATGCCTTGCCTTGTAAAAATGTAAATATAATTGC
TGCTAACATGAAAAATATATTGTTGAAGCACTAAATGAAAAATACCAAGCAAGTGTCATG
TAAATTGAAAGTTAGCCTAATGGTGGAAGGTTAGTACACCTTTTCTCAGGTTTCAAGTTC
GATTCTCGGTGAGGCTGCTTTTTTACCCATTTATGTTAAAAAGGCTTACTATGAATATAA
CAGCAGTACATACACATTGAATTCGGTGTGTGTTAGCCCAATAAAAGTGTGAATATGGCA
CTCAGAGATTGGTTAGGATTGAATTCAATATAAATAAATACGGATCTGACCCGTTTCTTC
ACCCAATTCGCTAATTTGTGTGCACTAGAGTGCAATCTGGTCCCTTATTACGCTGATTAG
GTGACCTAGCTCCACAATAATTAAAAGAATATTTAAATGAAGAATAGTTGAGAGTACATT
CAGATGAAACAAACATAAAATTTCATGATAGCCCATCTCCCACC
>TeaL_92769
AGAAAGTCAGGCTGATGGTAGCTTGGTTGATGAAGAAGCTCCTGAGATCACCAAATGGGA
ATCAATAATATGGCTTTTTATATTGACTATGTGGATTTCATTCCTCTCAGAATACTTAGT
TAATGCCATAGAGGTACTCTTGCTTTCTTAATCTAATTCTATAGTTATTTACCATTCTCA
ATGTTGCAGAGTATTATTATCATCAGGAATGGTAGTGCCTTTAAGCAGTAGCTCTTTTTT
AGTTCCTCCAATGACGATGCCTTCACATATTCATCTACCTTGCATCTCTCTCTCATATGC
ATCTGTCTTTGGTATGTTGAATTGCACAAAAAGTTTTTGCATGACAAAGAGGAAGAGAAT
CCTTTAGTTGTATTTATATTTTTGTGAACCTTCTTTTATACCAACATATGGTTATGTTTC
AGGGTGCATCTGTTACATTGAATATTCCAGTTGCATTTATAAGTGTCATCTTGCTCCCAA
TTGTTGGAAATGC
>TeaL_92770
GAAGGATTTCAGGGCACATCTATTCAGTGGTTGGTGGTTATTTATTTATTACCTTTTAAA
ATAAAAAAACATTTGTGTCCAAAACCAACTTCAAGCTATTGGGATTTGAGTGTGACTGTA
TATTAGTTTCTTAAATCATACAGTTCCCAGAGCCATTAAACCTTAGGTGCCCTCTATAGT
AACCCTATTTCTTAGATCCAGTTGTTGATGATGGTTTAGTTTTTTAAAGCTTAAATATAT
ATATATCTCTGATCATGGGTGTTGCCATTGTGACCTGTTGCAAAGGTACTCAAGAAAACC
ATCTCTGTGTACATATGATTGCAGTTAGGACATTTTCAGATGTTCTTCATGATTCATGGG
TTTATAAGTCCATATAGTTTTAACATGGTTTGTGTGGTTAGTCAAACTACAGAAAAATAA
GCTTTTTGTC
>TeaL_92771
ATGGCTACCTCCAATTTTTATAACGGTGGTCCCATTTCAGAAGATGGACTGCACATTTAT
GTTTAACATAAAAATCTACATATATTCAATCTACCAAACGTTCCTGTTCCTGTGCAACAT
GAAAGAAAAATAATCATAACTCAACAAGCTTACTCTGTATTAAAATAAAAACCCAATTTC
AATTGTGGCATTTATATCTATGACGACAACCCACAGGTTCAAACAAAAAATGAAAATTGT
TTAGCGCAAAGACAAGTGCGATTGATAAACACGAATAAGAGCAAAACAATCTTACCTTTT
TATTCTAGTTTTTATGTG
>TeaL_92772
GGATCCTGTCCATTCGCCCTGCACTAAAAACGATGACAACCAGATTCATATTATTTGATC
TTTTAAGGTGCTTAAGTAAGACCACAGTATCATCAAATGAGTCTTGTTGCTTTAAATTAC
AGGGAGAACAAGTACTAGCTGCATGTGTTTTATACCTGTCAACCATCTAGAATCTAGTTA
CTTTCCAACAATAGTTAAAATCCCATTAACTACACATTTTGAAAAATACAAGAAATCAAC
TAAAGAAACAACTTCAAGATAACCAGATTAATCATGTCAATATTATTGTGATTTTAGAGG
TACTAAGATGTTATATTGTAAGGTACTTTGTGTCCCTTTTCCCTCTCCATTGTTTCTCCT
TTAACTTGCTATATGTCGAATATCTTCTTCTTCTTGTTCTTTGTTCTGTTCTGTTTTGTT
TTTTGTTTTGTTTTGTCTTTTTTTTT
>TeaL_92773
CTCTGCTTCTGCTATTTGAGAATGTTGAAGAAACGTTTTCTCCTTAGCTCCAAGTCGACA
AATCGACGTTTGGCTAAGCAAGAAAAGGGTATAGGTCTTGCTACACCACAAGAATCTAGT
TTGCCTCAAATAAAGGTCAAATGTATGTCAGACTTTACTGAAGATGATCTCTTTTCACCG
CAAGAACTAGGGATGACTAGTCATGTTCCCTTAGTTGTGAATCCTAATAATCTTTTTGAA
ATGGAAGAGGTATGCACGACAGGAGGCCATATAGGAAACTGCAGCCCATCTAATCAAAAT
GGGGACAAGGGTATTAACACATCTCATGGAGGTTGTGGCTGGTCAAGATCAGACACTAAA
GGCAAATTGAACCCTATCCTGAGAAGAAATTCTCCTCATTGATCATGCTTTGCGTGAGTC
ACTAAAAGTTAGCAACAAAGTTGAGTTTTTTTTCACTAGCCTAGCCTATCAGTCGATAAA
GTTCAAGCAAAACAAATTTACCAATCAAATATGGCGGTGGAGATGGATATTCAGTGCAAT
ATGAACTCAAATGACCTAAGTGAGGTTGTCCTTGAACCTACACTAGAGTTTTGTTTTGAT
GGTAAGTCGTCTGAAGCACTTAATCTAGATGTCAGTTATGGTGAAAACACTTTTCAAGCT
CAAGTAGATGTCCCAAAGCTAGATAAGATTTTCCCACATTCTTCTACACGAGTTCAAGTG
TTGTTCAAGAATTTTGTGAAGAGGGTAGTATCACATTGAGCGAGTGTGTCTAAGAGAGCA
TTAAGCCTAAAAGAGAGCATTGCATAGAAGATACTTAGGAAGACCCAAGTCTTTTTCTTG
TTCCCCTATGGCGGTACTCCTCACTAGTCATTTGATTTGCGATGTATGGTGCGTTCTTTT
TTTCTAACCATTATACAGGTGCTCGTAGATGCTGCTGACTGAAGTTTTCTCTACTAATGG
TGACAGTATGTAGGTTGTGCAGCTG
>TeaL_92774
TATGCTAAATGCTGCTATGTCCTCAGTAACAGACCTTGATGATTGCCTAAGATGGTTAGC
ATCTCCTTTAGGTGAGTTCAGAGTTGCCTCAATGTACAATAGAAATGAGACTGATGTCAT
TTCTATTGTCCCCTCCCTGATCTGGAATAATTTATCGCCCATGAAATCACAATTCTTTGG
GTGGTTGGCTTGGAAGGGGAGGGTTAAAACCATGGATTATCTGCAGCGTATTGGTGTATT
AAGTGGGAATGTTAGTAATATCTGCATTTTTTGCGACTCCGATGTTGAATCTGTTAATCA
TGTGCTTTTGTTGTGCCCATCAATTTGGAAAGTGTGGTCTAATCTGGTGGATTGGTGGGG
TTTACTTTTACGGTGGGTAGTAACTAGGCCCCGTTTGTTTAGGGAGTTAGAGGTGGGATT
GGGATTGGGATTGAG
>TeaL_92775
CACAACATACAGTAGCCAGACAAAGTTGTTCTTTTGCACTCAAGCCCTGTTGAGTTACAT
TTTAATAAATACTTTTTATTTGCATTGAAAGTATTAGGGATTCGTGTGGCCAATCCCGCT
TGAGAGGGACATAAGGTTTAGTTTGGTTTAGTTTTGGTAAAGTATGAAGGATTTTTTAAT
GCTTATTCAAGTGTTTATCACATTTTGGTAGGTCTCTTAATGTTTAAAGTGTTAAAGGAG
AGTTATAGAAGCTCTTTAAATGGAAAAGGTGAAAGGACAACAACTACATTTGGAGCTCAA
TGGTATGATTTTTTTTTTTTTAATTTCTTTGTCCAACAATGGTATTGTTGGGGTGACCAT
CAATCACGTGACCTACCCAACCTAGCTCGATATTTTCAGGACTTAGGATACATATTTTGT
CCCATAAGGCTGAGATAGGCTGAGATTTTAAACCCATTTTCCCAGGTTGGCTTTAAGGAT
GAGGAATTCTAGCCTAGCT
>TeaL_92776
CATGGTATGATTTTGGTTAAACTGGACGGTAGAACTGATGATCTGTGTATTCGAACTTTT
TTTTTGATTCGCTCACAAGTTTGATTTTTTAAAACATTGCTCTCTATTATATTAGATGGA
TTGGAATGGAGATGTCCAATTCATAATCTTTAGTTGTGAAATTGTCAATCATCTCGTCAT
AGTAGAGACATTTTAAAAGTTAGATTTACTTAATAATTATAAATTATAAATTATAAATTA
TTTGTCCTAGTGTCATGTAACTTTATCCATTGAATTGAAGATTTTCATTTTAACTATGTA
AAAAAGATGAAAATGCTACATGTCTAAACTAATTTAGATGTAGGCTTTATATAATAGTAA
AG
>TeaL_92777
AACCACATTGAAATCCCCTCCTAAACACCAATTTAGAAAACACAACCCATATAACTCCTC
CCACCACTCCCTCCAAAAGAGGTAATTCTTTTTTTTACTTCTATATTTATTTTTTTAATC
ATGTAAAAATATTAACCTATGTTGTTTTAAATATGCATCAACAAGAAGTTTAATGACCCA
AAGATAAAAATTAAAATTTGAGAATAATATTGAGTGTGGTGAAAGGGGTTTTAGGAATAC
TCTTGGCTCCTAGTAGACACTCTTGACCCTCAGGTTTAATTAGTTAGTCGGCCCTCCAGC
TCAAGTCGGCCCCCTGGGTAGAAAATTGTGTGCGTTGCTGCGATCTCCT
>TeaL_92778
TCATCTCCGAGCTCAGTTTGTCCCATTACCCCTCTTTTTTATTTTTAAATTTGTAAATTT
TGTGTTTTGTTTGATATTTATTGGACCTACTTGGATCTGAAACTAACTGCTATAATTAAT
TCATGAGATAGTACATGATCTTCTGTATTGCCAGCATTTCATTTTGGCAAGCGTCTATTG
TCAGCAATTTGCTTTGGTATAAGAGATTTGTGGTTAAAGAAAAAATGTTGTACAATGGTT
GTGTGTTTGTGGGCGTTGGCTAAAACTCTAACTTTAGGTCTGCTAGGTTCTGCGAATTGA
ATGTTGCATGAACCTGATTAATTTTGGTGCATATGATGAATATTTGGATTCGGAAAAATA
GCATGTTTTGTTAGTTTGGGG
>TeaL_92779
AAAAAAGAAGAAGAAGAAGAAGTTCGTAATAACTGTCCTTTCTAATCATGCTGAGCAGCT
ACAAAACTACGACAGGAAGATAAAGTGACCAAAAAAACATTAGAAAAAAAAAACATTGGG
AGTTTTACACTTATTTTTGGTCACTGATTCCTATTTCCCACCATAAAGTAACACTTCACA
CAAAGCACTGCAAACGGTTATTTAACCTCGCTTTGACCACGCGTTATTCTTGGTGGTTGA
TAAATACTGTGGCAATCAAAATGCAACTCCATAAGCATTTATTATCAAACATTAGTACAA
GTCTGCTACATATAATAGAGAAAACTGTGTTACGTGGACTTGG
>TeaL_92780
AGAATAAAATGTTTCACCATGTAAATAATGCATGGGAAATAAATCTTCCGTTAAATAAGT
TTTTTTTCCATTGTATAACAAAAAATTTATTTCACAATAACATTGAAATGTAAGCAAGAC
TAAGGGGATATCGGATACAGCATTCCCATGAGACAAAAATTCAAAATATGCTCCAAACAA
AATAAAAGAAATAGAAAGTAATGTTGAGACAGGTCTCAATGATTATGAAAACAGCTATTG
TAGAACATATGGATGGGAAGAAAAAGGAAGAAGTCTTACTTCAACATCAAACACAACAAT
CTCCCCAACACGAATAGGTTCTTTACTCATATGCAAGAATAAAATGTCCCCCCTCTGAAA
GGCAGATTCAATGCTTCTCAGAAAGAACGACGACAATAAAAGATTGGCTGCCCGTAATGC
ACATCAAAGT
>TeaL_92781
GATCATCCAACCACAGTACAAAAAACCTAACTCGATGTTTTGTGTATCTGAATGTGTGTG
TGAATCTAGATCCATACTACTACACCAATGCAAGAGGATTTAGATCAAAGCAAACCTAGT
GCAAAACATCCAAAACACAGAGAGAAGATACATAATTCAAATCCAACAATTTAAAGAACA
TTGATAAGGTGGAAAATTGAGTTTTATTTTTCCAATAAGAAACTCATCTATTTATAAATT
ATATCGGCTGGTTTCAGAAAATATCAGATGCAAACTTTCAATGAAATGCCCATGATGCCA
AAACTGATGAAGATCGATATTCCGCTGATAAAGGTCTAGAGGTCCAGCTTTTGCAAGATC
AAACCAAAAAAAAAAACCATAGAATTACCTT
>TeaL_92782
GATCAACCAACCACAGTACAAAAACCTAACTCCATGTTTTGTGTATCTGAATGTGTGTGT
GAATCCAGATCCATACTACTACACCAATTCAAGAGGATTTAGATCAAAGCAAACCTAGTG
CAAAACATCCAAAACACAGAGAGAAGATACATAATTCAAATCCAACAAGTTAAAGAACAT
TGATAAGGTGGAAGATTGAGTTTTATTTTTCCAATAAGAAACTCATCTATTTATAAATTA
TATTGGCCGGTTTCAGTAAATATCAGATGCAAACTTTCAATGAAATGCCCATGATGCCAA
AGCGAGTAGATTAACAGAACTTCGTACAATGACAATGCATTCACAAATGAATTGTAATGA
GCTTCAATGGAAATAATGTGCAGCAATGCCCATCTAAATGTGCATTAACTTCCATGCATC
AAACTAAATCAAGTCAAAGTAATATGATGAACATACAGAACTATTGACAGATTTGCTTAT
ACTTAAAAGTCCTAAAGGATTAAAAGCAGGAAATATTAGCTACTGTAATGCATGTAAAAC
TTATCAGCATTTTTCTAGCTAATTAAAATAGTAGAAGATTGCCAATACAAATGCAATTAA
AATGAGTGAAAACACACAGCATGCCTTATAGTAAAATGTAATTAAAATAGTACTGTCGCC
CAAGGAATTCTTTGGATATCTTTACCTCTCCTAGCTTGAGC
>TeaL_92783
GTATTGACGTACCCGTATCGTACCCATACCCGTGCTTCATAGCTCTCTTCTCTCTCACCT
CTCTAATGTTTCCCCCACCACCCACTACAAATGCTTAGGGCTCACTGCTGCTCACACAGT
TACACATCTCACGTACATACTGCTAGAAACCACACACCCTCTCCATTATTTTTCACCATT
TTTGCCTATTTGGAGGTTAAATAACTCAATATTTCTCTCTTTATCACTCTCTCATTTGCT
CTCTTTCTTACATATATGTGTGTTAGTTCACTACCACCTATCTATGAAGCACAAATACTT
CTAAAAGGGAGACGTATTCGGGTCGGATATTGATACTCTCGGATACATATCAAAAGTATC
GGATACTTCTTAACTACATTTTCATTAATTCTGACGTATCA
>TeaL_92784
AACCTTACTGTAACTGTGGAGTAGGGGTATGTCTCTAGCTGGGTTTTTGAATTTGACCCT
ACTAGGAGCACTAGCTGTGAAGGTTAGTGAGAAATAAAAATTGTGTTTATGGTGGCACTT
GCTGTATGTGTTGCTCCATTGTGTTTGTGATCAATGGCAAAAGAATAACATTTGTCAATT
GATTACTTTTAACATTAAAGAATCTACCAAACAACTTTCCCACAAGTGAGCATAGATAAA
GACAATTTTTATGGACTCAAGTTGCATCATTTGCACAATTGCTGATACTGTGGCAGCAAG
GCTGGGACTATTCAACTTGGGCAATTTGAGTTTCAATATTGTTTGCTTCATTACTTTGAC
TTTTCTTACACCTTTCTAATATGATTGTAGTAT
>TeaL_92785
GTAGAAAATTGTTTCTTCATAGGCTTTTTGATTCTAATAACACTTAATAAATTTTTTCAT
TAATTTATCAAAAAAAAAAAAGAAAAAAAAAATCATTAAAACTTTGACTAATCATATGAT
TTTATATAATTTTATACATTTTTTTTGTTTTTTTTTTGGTTTTTTGTTTTTCATATTTCT
GATTTTTAAGTTGTTTTTTTTTTTTTTTTTTTCTTCGTCTTCTTCTTCTTCATGCAGGTG
CAGGTTTGAGACAGAGGGAGAAAGAGAGGGAGAAGGAGAGAAGAGAGGCCAATCGTCGCA
GCACTCCAGTCCAGTCCGATCGGCGGCCGATCGTCGCAGCTCGCAGCTCGTCGGCCGATC
GTCTCCGCCCCGCCTCCGCCTCTGCCTCCGCCCCTGCCCAGCCTGGTTGATGTTGTCCAG
TCCTTCTTCTTCTTCTTCTTCTTCGAATTCGGGGGATTCGGGAGAGGGGACTTTTGAGCT
CCCTAGCACGGCTCTAGGAACATACCTTATCACCCATCAATCTTCTACTAGTCAGTTTCC
AAAAACAAAAGCAAAAAACTTGACCTTGCTTTAAAA
>TeaL_92786
TACAATGCTAGTTTAATGGGAATGATGGAAACAGGCCTAAATAAAGGTCCCGTACATTTT
AACTGTTTTCCTGATTTCACATTAAGTTTAAGAGATCCACATATTCTCAAAGCACTAACA
CTAAACATTCAATTACATGGTACATTCACTGAAATGTTAGATTCTTCACATAATATTGCC
TTAATTTATTGTGTTCATTATAAATGCATGCAAACTAATTTAAATGTTCATGCTTTACAT
AAAAGCCCCAAGGATAAAACTTTATTAATTCAAAGCAGTAGTACTAATGAATCCAATATT
AATATTCCTCATATGATTGAATGGAAAGATATCAATTTACCTGAACAATGGGTTACT
>TeaL_92787
ATTCAATTGTGCACTTCCTCAAAAACACAACCTGGGCATAATTAAATTGTGCATTGTCAA
ATATATTACAACAAACATTGTGCATCCAAACAATTGTCACAGAATACAGGTTGAGATTAC
CCAGAACACGGTCACAGAACATAGGTTGAGAAGGTCTATTTACTGAAAAAACAAAACATC
CTATTTACTCAAATAACAGATATATTGTTGGCTTCAAAATCCAATAAAATTTTCAATGGT
TCAAACTCAAAATCACATGACAGATATATGACGCATTTCATTGCATTTTGATAAGACAAA
ATCAACACTATAAATTTTTTAAAAAAAAAATAGAAGAGAAAAATGGAAGTTCATTCATTG
ATTCATTGATGCGAATCAATTCATTACAGAACCAAAAAAGTTCATTATATTTGTGATGTT
TAGTCCCCTGTTTTCAACTCCATTACAGAAAACTAAATCAAAACTATTTAGTTCCCAATT
TTCAACTCCATTACAGAACCAGAAAAGTTCTAACCAACACCTCACACATAAACATTTGAA
ATAAATAATTCTTATTCCCAGTCAAACTGTATATAAAATATAGAACCCACCAAACCCCAG
AAATCAA
>TeaL_92788
GGAGTTGCACAGATAATCTGCTCTTCATTAAAATTAAGACTACTGCAAAATGTTTCTTGT
GCTTTAGATTCTAGCATAACTGAGCGCTTATGTTTGCAGCCAAAACACTACGAAAAGAAA
ATCGAGGGTTTTGCAGCACAAGGTCTGTGCAACACTAGCAGACAAAAATTTCTGTTTGAT
CGCAGATTTGACACCCCAAAGTAGACAAAAATGAAATGGAAAGAAGTCAAGCATTTGATT
TTAGTGTGCCCTCATTTTTCAGTATTTCATGTTTTGCGATGTTTGATAGTTAAGCTTGGC
GTACTTGTCAAAAATAAACTAAAAGATAGTTAAGTTTGCCATCCAAATTTGGTTATGCTT
GTGCTTGATTGGGTTGATAACATATTTTGTTCAGGTTAATGGGCTTCTTCACA
>TeaL_92789
ACCTAAGAGTAAACATTTTCGTTACTTACTTGGGCCTGCCACTGGGGGCCACGTTTAAGG
CGAAAAGGGTGTGGGAAAGAGTTGTGGAGCGAATTCAACGTCGGTTGGCTGGGTGGAAGA
GGCAATATCTTTCGAAAGGGGGTCGGTTGACTTTGATCAAGAGCGTGTTGAGTAGCATTC
CGACGTACTTCATGTCTTTGCATGTTATTCCGGTATCGGTGGCGCGGCAAATGGAGAAGC
TTCAAAGGGATTTTCTGTGGGGCAGTGGGAGGGATGATTTTAGATACCATTTGGTGGATT
AGGGGCAGATTTGTCAACCAAAAGAGGCTGGGGGGTTGGGGGTTCGGAGATTAGTGGTTT
TTAACCAAGCTTTGTTGGGTAAGTGGTTGT
>TeaL_92790
GTAAACTTTACTTGGTATGATATCTCCCTTTTTTTGAATATATTTTGTTTATACAGTAAT
GATGTTTCCCACTACTAAAATGGGCTTTCAACTTGGGAATTGTTTACTCTTTTGTTAATG
GTTTCTAATCTTTTGGCTCAGTGGCTATGTGTTCAAAATAAATTGAAGTAGCTCTATTGT
TATGTTTTATTACTTTGTTGATAACCTACGAGTTTAAGCCTTAGGGAAGTCACAAGGTGT
GTATAATGCCCAAGGTTAGGACTGTGTTCAGTCTATCCCTTCCGAGTTCCAACATCTCCC
ACATTGGATAACACTAGGTAATGGCCTTTTAGGTTTTGTCCCGTAGTCATTTAGTGGTCC
CTTAAAAAATTGTGGGTCAATGATTAGTTTGATAAGCGTTTATATCCCATAAGGATACAT
GATAGAATTTCTGTTGTTTATAGGTTGATGTCTTTTACTGATTTGCATTTGATGTAATCA
ATGTGAAATCATGGTTTGGCCACAAAATATAACATTTGTGCTTCATTTGACCTGGTCGAA
AGGTTTTGAGTCTCTTTTCTTTCCTAGAGGAATGTTTTACAATTAGAATCAACCTTATAA
TGCAGGCTATAACCGGGGATTCTGTTGTTCTAAAATATGAGAAGGCAAGATGTGCTCTTG
AAGATGGTCTTAAGCGAGTCAAAGATATTGTTCCACAATCTATTGGCTGTCAGATTTCAG
AAATTTTAAGTGAACTTGAGGGGACCGTGTTCTCACTTGATCCATTGGAGAAGCAATTTG
GTGACGATATAATTGCACTTCTCCAGC
>TeaL_92791
TTTACATTCACTGTTGTGAGGTGTCTTGCATTTTTACTGTATAATCATATTTACTAGAAA
GGGCATTTTACTAACGGTCAAAGACTCGAGCCAAAGTTTTGGAGTATTTATTATATTTTT
TGGCTCGGGTTTCAGTGTAAGAGTGTGACAACTTTATAGAGCTGTTGAGTTGAGAGGTTC
TGAGCTCTATAATTCTTATTCCGCGTAGTGGATTTGATATCCTCCTCTTCATTGACTTAG
GCATACTGCCAAATCACGTATGTCTTAGTGTTCTGTGTTTTTGTTTTGTTTTTCTTTATT
GTTTTGTGATTGGAGCCATTTGATTTCTGCATAACATTCACAATCCTCATGCTGACTTTG
ACAAAATTTGGTGTTATAAACATTTTTAAGGGTATTGGAATGGGGTGAAGGGT
>TeaL_92792
CTCACTGACACACTATAAAATATTACGGAATAATGAATCATTTCAACAACAATTAGAAAT
ATCTAACGTGAATTATTTCAAATTGCCTTTTTTGTTAAAAGAAAAGATAGCAAATTTTTA
TAATTATTTTTTTTAGAATCCAAGAAAATAGAAAGTAGAAGGCGAGAGATATATGAAGAG
AAAACCGATATGGCTAAGTCATTTATTTAGTAATAATTGTATTTATTATTATAAAAAGGT
TTTTACATAAATATTATCACTATTAACTTTCTTTGTTCTCGTCCCTACCCCTACTCCTAC
TAGTAGAATCTAGAATTCTTATGTTTTATTTTATAATGGCAACCCCCTTCTCCAATTAAC
TCTTTAAACCTTTTGTTTATGAGTTTCTAATACTTGTTGTCCTTTAT
>TeaL_92793
CCATAGAATCTGTAACTTTTTCCTGAGACAATAAAATATCAAAACCAAATTAGCAACCAG
TATTTCATATGTAAGAGTGAATATTCTTTTGGGTAGAAACATACAATGGATTGAAGTATG
ACAAATTTGATTAGAAACAACAGCTGTGAGCTAACTACTTTGTGAGCAGGCATGCAAATT
GAAAAGAATGAACTCATGCACAAATTAACAATACTATTTGGAAACTTGAAAGGTCAGTTG
CATGCATAATTGTGAAACCAATGGCTCCAACACATTAACCTTTGGCTCCTTTCATGCATA
TACTCATCTTCGTCCTTGACAGTGTTGTTGGATATATAGCAATTTTATCGAATTTCTTTC
CCTTTTATGAGTATGGCAACTACACATATTCGACCATAAAAATGCCTAATTGCAGAATGA
CTTTCAACAAGAGCACCTTCCTGAAAAGTTGCTCAAGGGCCTCAGCTGTACAAAATTAAC
AGCAGGGAATCCAGTGCTCCGATGGGCTGCATGAGTCCTGCAAGACCAAGAAAGGAACAA
AAAGGGACAGTGTCCAAGCTTCAGGTCAGGCCATGGGCCCTAGCTAAGACCATCCCTTAG
TGCTACCTTCTGAATAATTACTTGAGGAAAGGCAGTAACATTAACTTTTCAAATGCATAA
AACATTCCAATTTGCTATATTAAGAAAAACCATCTTCTGTCTTTAAAAACTGATTTTTTG
ATGTGGTATTTTTTTTTAGACTAGCAAACCACATCAGACAAATGGCGCAAACCATCTACC
GACTGACAAG
>TeaL_92794
ACTAACCACTATGGTCAATCACATCTATCCACTTGAATGGCCAACTGAATTATGGTCTCC
CATTTTGGGCTCTTGGTACTCTCACTATGGTTGACCCTATCCATCAGGTTGGTTGACTGT
ACTGTGGGACTTAGACCACTCTTTGGACCTTCCAATGGTCGACCACACTCTGTAGCATGG
TCGACCAAGCTGACAAACTTAGGCTTTCTTAGCCCAACTAATCCTATCTTGGTCCCCGTC
TTGTCCAAAGCTTTGTTTCATGCTGATGAACTCTTCCGTAGTAGTCGTTTAATGGTGTTA
AAATCCACCTACTCT
>TeaL_92795
AAATGGAGGAGTGACACACAAAGGTCTATATGTTGTTTTATATTTTTGTACATATTTATT
TTGTCATTGCAAAGTTTGTGAAGTTGACCTTCTTATATAATATGGTACTAGAGGCCATCA
TTAAACTTGTCTCTCTTTTTTTCTGTTTTTGTTTTGGTAAATCGGAGTCAATTGCCTGGG
AGGAGGGAAGTCTCTTGATGGGGCAAGACTGGAACCCTTGACCTCCTAGGTGTAGAGGTT
CTGGCTCACTGAGCTTGCGCCGGTTGGTTATTAAAATTGTCTTTTTAATGCTTATTGATT
GGGAAGATATTCAATTTTATGGTCCATATTTATTTTTCTTTATTTTGTTATTTTGTTTTC
ATGTAATGATGATTCTGTTACATAAAAGGTAAATTGATAAACATCTACTAAAATGTTATG
TTCCTCTATTTCAGGAAAGGACCGAGATGTTGGTGAGGTTTTGGTGAAATCACTTCAGAA
C
>TeaL_92796
GTGTTCATGTGTCTGTGTTGTGTCCCGTGTCTGTGCATCATAGGTAATGGGGAAGTGGAG
ACTAATTATGATAATGCGACCAATTATCATTCATTGAACTCTCTCTCTATCAAAAGTTAA
TCAAATATCAAGTAAGCTATATCAAGAAAATCTACCTATTGAAAGCTTCCTATCGTGCTT
GTTAACTACTAACTTGTCAAAATTCTGTACTTAATGTTCCCTTTGGAGATATCTAGAAGA
TTGCTCAATGATGTCTCTGATTGTAAGATTCCTCTTTTGCATGCAATTATTGTATAGACA
TGTGTGCATGCACACACAAAATGAAAAAATAAAAAATTGCCACATCTAGTTCTTAAGCAT
GGTTGAATCAACTCAAATTGGGTAATTGTTTGAAAATAATTTGGTGTACTGGTGTACATG
CTTTCCAACAGCCGTCTTCTGGGGGCTTCTTCC
>TeaL_92797
AAAATTCTACCAAAAATTTTATCAGATGTCTCACATGGATGTGGGACTTACATGAGACTC
ATATTGTGTGGGTCTCACACCCATGTGAGACATTTGATAAAATTTTTAGTAGAATATTTG
AGATCTCTAGCATTACTTTTTCTCTTTTAGTTTTATTTCAACTTATAACAAAATACAAAA
CTCACTTTCCCATAACATGTATAATCATTACTATAAACAACAGAGAAAAATCACCTCTTA
ACTTAATTACTTCAATTTCCAACAAAACCCAAGAAAGACATCGGGACCATTAGAGAGAGG
ATA
>TeaL_92798
ATCGAACTCATACTTTGATAGATTCCATTTCAACTAGGTATGGAGAAATTGTTAGAATAG
TATATTATTAGTTGAGTTATTATTCAAGTGTAATTATTCTATGCCTTAGGGCTCCCTTGT
AATTATTAATCTTCATTAATATAAAAAGGAATGATGTCACAATCAAATCCGAATCACTTT
CTCTAAAATATTTTATGTGGTGTCAGAGCCACTTAAACCCTAGCTTCTAACCTTTGTTTG
CCTCTAAGCACAGCACCACCCAACACCACCACAAAGCAGTCGGCTTCCAAAACTTGTCCT
TTCGACAGCACTCAATCTTCTTCCGTCACTGCCCATCATCTGGCAGTGACTCGACACTGC
CTTGCGACCCTTAGGGGCCATTTGCTGCTGACCTAAGACTCCTCTAGGGCCTGTCGCACC
TCCAGATTGTCTCACTAGAGTGGTCTGTTCACCCCGAATACTCTTAAGGCTCATTCGGCT
CATTCTTGATGATGGGCTAGGACTTTGATAGCCTTACCCTAGTTTGCCAGTCCCTTCTTC
TCTATTTGGAGGCTTCTAATCAAGCCTATG
>TeaL_92799
TCTCTCTCTCTCTCCCTCCCTGTTTTTGCCTTACTCTTTCTCCTACTGCCCTCTTCTTGC
TTTTTCCGACCTCTGTCTCCCATCTTCTCTATGTCGCTATCACCCTTCTCGTCTCTCATT
TTCGTAACTCGTTTTTCCCCAATTTGAACCCTAATTTGTTGGATGCTTTGCTGCCTGCAA
CCTCCTCACTTGGTTTTTCTCTAACCCTAACTTGGTTGCTGTCTTTCTCTCTCTCTAGTT
GTCCCCAATTTCTAACCCTAAATTTTTTCGTAAATGTAAGTTCCTGTGTAGAAATTAATT
AGTGATAGTTACTGATGATGTAGTTGATGATGATGTAGTTCT
>TeaL_92800
GTATAAAAAATTAAAAATTAAAAACCTCTAAAAAGTCAATTCCCAAACACGACCTTAGAT
GGTACGAGTGTTACTAGGACCATTTAAATTCATATTCTGTAATTTGGGAACCAAATTAAC
AAAAAAAAAAAAAAAAAAAATCAAAACTGAAGGGCAACAAAACATATATTTTGGAGAAGA
ATAATGGAGCTGATGCGAAGTTTTACGGCCAGCCAATGATTCCTAGACACATGATGAAAT
TTATACAGAACTCCAGCCAATGATTCCTATTTCGTATACCCTATTATCTCCCTCACTAGC
AGTAGCAATTTCTGTTTCATTCCACAT
>TeaL_92801
CCCTTGTAGGGCTTTGAAACCCTGAATTGGAACTCTAGGCGAGCCAGTAACAAATTGTAA
CAACCTAGCTCGCTTGTCCTCTCCATAAGAAGCTTCGATATCCCAAAACCATTTGATGAG
TGGTGAGTCTACATTGCAATTCTTCAATTTTGTATGCAAACGCCAATCTTCTATGTCGAT
CTGAGACAATCCACCGATCAACAATTCTAGTTCATGCTCATCAAAGTTTTCCACGAGTGC
AGGTGATATGAGTTCATAAAATCCCTGTTTTAAAGCTTCAAATTGTTGTTCAATACCACG
TCTACAACGATAGTTGACATATAGAGAAACATATTCGTGTTTGTTCTCCTCCGTGACAAC
AATATCTTTTCCACCTTCTTTTAGCTCATGTTCTTGTAGTTGGCCAAATGCATTGTGCTG
AACAGTGAAAGTTGTATCAATGACGTTAGTAATATCGTTGTTTAAAATCCAACATAGACT
TCTATGTAGATCGGGATCTAC
>TeaL_92802
ATGACAGAGATAGCCTGCAAGGTGAATCAAATTATGGACTGATAGGTTGTGGCCAATCTG
ACCCAAACAAAAATAATATGAATATGTTTGATAGTCATTAAAATAAACTGATCTGAGACA
AGGACCTGACTAAAATCCTACCTAGACTTGTCAATGACAAAAGTAACACTAGCCACCAAC
TTAACAAAGGACTTCTTCCTTAGAATGTATTGAAAATTAGCAAGTTGCAATATACAAGAG
AAATATGTTTTGTAAGAGTTGGAGTATGTTTGGATGATGTCAAACTATTGAGAGTAAAGC
CCTGAAGATTCAGGAAAACTATAATAAAATTCAAGAGCGTGTAATGGAGGTTATGTAACC
TGGTCCATGCCACCAGATTGTG
>TeaL_92803
CTCCACTCCACTCTGGTAAAGTGTTTGCAGAGAACACCATTGATGCGATGGAGAAAAGCT
TCACTCTCATTCAAACAATTGCCACAGCAGGAGTCTTCTCTGCTGTTTCCTTCTGGTACG
GTTTTATGTTTGGCAGAGAATCTGCCCGCAAGGAGCTCGGGGATTTGATCGAAAAACTTC
GCAGTGGAAAATCGGAAACTGGTTCTCCTCCACATTCCTAAATTTGTGCTTGTGTCAAGG
TTGACCGCATCAAGTGGCCTGTGAAAACATCTCTTATGTGCTTCTTTGAACCAAGTGATG
GGAAAGATCCTACTGCTGAGAATCTCAAGACAGCTTCTGAATGTTCTCTCTCAGTGATCA
TAGGGTTTTTTGTTTTTTAAAGAACCCAATATACAGAATCCTGGCGACGCATTCTGTTGG
GCAGAAATTAGGTGATGTTAAACAGATGTCAGAGAGAAAAAATACTTCTGCTCTTAGTTG
CAGGAATCTGTGGAACCAGGTGGCGATTCTGAGTAAGAATCGCGATTCCGCGGTTCTAGA
AATTGACTTATCGTATAAATAGTTTTGAATCTATAGCATTATACGTAACCTTTGTATTTT
GTTGGCACCATGACCAATTTTATTGGGAGGAATGATTGGACTGTAATGTTTGGTTTTTGT
TCATGTAAATTTTTCACAAAGGAGTTGAAGAGTGTGGGGATCTTAAAAGATTTCAATTAT
TGACCT
>TeaL_92804
GATTCACTGCTCCAAAAAGAGGTAGGCGACTTGTCTATATCTATCTTTTTTGATACCAGC
ATTGATCATCATTGACTTTCCTATATTATATGATATTAAATTTATGCTTGTGTGATGTTT
TCATTATGGGTTTATGGTACAAACACTCCCTTCATTGGGGGGATGAGGGAGGTGTTTGTG
GGAGGTGTTATTAGTTGAGCAAACACTCACTTAGTGAGCAAATAACATGTGCATTTTTTG
ATTTTTAGGGTATGTTTGTTGTACGTTTCCATTTATTCTAGATAATTGAATGCAGAAAAT
TCAGAGGAATACCTGCATCTTTCATTTTCTTCCCCTTCATATTTACTGAATTTATCTCAT
TTTTATGCCAGACTTCCTTGAAAATCTTTGGTGCCTATCACTATTATATGGTGGATCTAT
TTTCACTTTTGTGTCATTTTGCCTTAATTCTTGTTTGTGGGAAGGGCTTTTCCAGTAGGC
TGATGAATGTATTTAGAAGCTGCAAGGGTGCCTAACCTTTGCATCTCTTGGTCACCGATA
CCAATAATATTCTAATT
>TeaL_92805
ACAAAAAGATGTTCACATCCTATTTCTGTGATGGACAACAGCGAACAACTATTCATGGGC
AACTCTTCGACTTCTAAAGTCGAAGGACAAAGAAAGATTATTCTGAAGATGACATCTGAA
AAGAAACTCACGCTCAACAATGTGCTGCATGTGCCAAACATCCGCAAGACTCTAGTCTCC
AGATCTCTGTTGAGTAAAAATGTGCTTAAGCTAGTGTTTGAGAGTGATAAATTTATACTT
ACTAAAAATGGGATTTATGTAGGAAAATGCTACATGTCTGATAGCCTTTTCAAAATGAAT
GTAATGACTGCTGTATCCTTTATTATTAATAAAAATACATCTTCTTCTCACTTGCTTAAG
TCTTCAAATTTGCGACATAGCAAATGAGAACATGTTAATTATGAATCTTTGCATAAATTA
ATTAATAT
>TeaL_92806
TTTTTTTGGGTGTGGGTGTGTGTGAAGGCACTTGACTGTTCTTAGGCCAGAGCTGCTATA
CATGAAGGGCTATTTTTGTTCTAATATACACTTCGATAGATTTGCACTGATTTTGCTGAT
CTCATGAAAGTATGAAATAATGTGTTGACGCGATGCATTACCAAGAAAATTATAGGCTTG
GAAAAAACTTTTCTACTCAATTGCTTTATCTAGTTTATGAAATGCACACATGCATGCAAA
TAGGTTTTATAGACTTAATGTTAAGATATGCTTTGATAACTCTACATTGCTTGCACTTAC
GAGTTCAAACAATGTGGTGATTCCATGAAGTAATGATAGATGTTTGACTGGTCTGCAACC
AGGCTGGGCAAGCTTACTGGGTTCTCATGGATTCCCTTTCTTTATAATTTATTTTCAATA
AGAATTTTTAATCTTCAG
>TeaL_92807
GGGAGAGCTCGACAAGTTGCGGCAAGCGTCCATGTGGTGTAGAAATGTGTGCAATTTTCA
TGGTGGGATGGTAATGGATGGTCATGTGTGTCTTGTTATGGATAAGTGTTATGGTTCTGT
TCAGTTAGAGATGCAGAGAAATGAAGGGCGACTCACTCTGGAGCAAATTCTCAGGTTTTT
TTTTCTCTTATATTTATACATATATAAATATATTTTGGTGATTTTTTAGCCTCGAATTAT
GAGCTTTGTTTATTTTGAGTTGAGATTCAAATCTTTGATTTTATGTGTGCAATTTGTATA
AAGAACAAGATTGACCTTTATTATTTTCATTTTTTATAATTGGGTATAGTGTTCTAGTCA
GGGTCCTTTGGGCTCATCTTGCAAGCGCAAACCGAGTATCAAATGACACCCTTAATTGCA
TTGCATGAGGCAAACTGGAGGGGCCGACAAGAGCCGAAGCCGAACAAGATCGATCTTTTA
ACTGTTCTATTATTTGTTCAAACAAATTTCTTTCATTAAAAGAACATAAAATAGTGTACC
CCAATTCGGCATCGCCTTATGTTGTATGCTTAGCCTGTGTTTCAGAGGAGGGATTTGGAA
AATGAAAGAAAAATAGAATAGAAAAGTGAACAAAGTTTAACTTATATTTCATTCACTTTT
CCCTTATTATTTCACAGATCCCTTCTTAATCCTTGATCCAAACACACCCTCAGAGTGTTT
>TeaL_92808
TAAAAGTTTAAACCGTCAAACTGATTCGTCTCCATCCGTCAATTTGTCAATTTAGAGGAT
TAGAAGTTTCCCGACCGCAATCAAACCGCAAACACCCCTATCCAGTGCCAACCTGTTGGC
CCGTGACTAAGATCCTACCCGGTAATATTTCAGACCGAAATCTATATTCGGTTATAAACT
GACCCAACTCAAAAACTCTCCCAGGTGCCAACCTTAGTCCGGATTGACTAGTTAGTGACC
ACAAACTCACAATCCTTTCACACTGAAGTAACCATACTCTAATATGGAAAGCTTCTAGCC
TGCTTTCAGCCATGAAAATAAGAAGAAAAATGAAGTTAGCAATAAACTCAATTACTCACA
TGTGAAAAAAACTTATACACACAACAAAACGCAAAAATGAAACTGAAGAATGGATCTAAA
CACAACTAATAACATAGAAAACTTAAAAAACATCTAAACCAAGTTTTTAAAATAAAACAA
AATAAAGACTAACAAGGAATAGAATAGTATCTGAAAAATCTAAAATTTCAGAGATATTGA
TTTGTGATTATATATCAATTTTAACT
>TeaL_92809
ATTTTTGTTAACTAAGTTCGATTATTAATAATGTGAATGATACAATTCTGATGTGATTAT
AGCTTATGTCGATTCACCCCAGATTTTACAAAGTGATTGCATTGTATATTGGACTGATTT
GTGATACTTATTGTGAATCAGGTGATTCTGATAACAGAACACTTAACAACCATCTTGATG
TTCCAATTTGTTTGAGCATATCAAACGTGTTAGTGCAAAACCTTTGCACGTGCTAAGAAC
GTCGAGGTTCTGCAGTTTTTTTCATACTTGCATCGCTACAGCATATTGCAGTATTACCTT
ACTTCTGCCAGCAGTGTATATTGTGGCTCTGTAATCTCATTTTCTTTCCAGTACACTTTC
AGTTAATGTTTATGATCTGTTTGAAATGTGAATTAAGTACTCCTTCACATCTTGCAATTC
TTGTTATTTTTTAGTTCAACATATTGAAGTTGAGATATAAACTTCAGGAGGTTTTTCTTT
GTTATCTTGCAGATAGCTTTGTTCTATGTTGCTGT
>TeaL_92810
AAGCATTTCTTTATTCAAATTGTCACTCCCACTTTGACATAGTTTCCCCTGAGTATTTAT
CCTGCCAATCAGAGAACCTTAAAGCGTTTATATCGAGGAAGGCACACTCCGAAAATAAAA
AATAAAAAGAGGAAAATTTAAAGGAAACACATGCAACTTGGACTTGTCCAGAATCTGGGA
AGATTGATTTAGCTCAGTCAAGGATGTCTCATGCAAATCAAAAAGTCTAAGAAGCACAGC
CATTTATGTGCATTGGAACTACAGAAATTGATTTTTTATGGCTTAATGATGTTCACTAAT
TTCTCAAAATTAGAAATATAAGACCTCTGAGCATTTCGTAGGATGATTTGAATTCTCTCT
CTCTTCCCCTGTATTGTTTTTTGGTGGGTAAATTGACTTCCGGTCATGCAGGCTAACGAA
AACTGTGGATATGCCAAAACACAGACTTGACAATAATCAGGAGCAAAACTCACCAGAATA
GTTTTACAGTTGAAAT
>TeaL_92811
CAGCCACTAATGTTCAATCTAAAGGTAAAGTTTCAAAATATCCAAATTGTCACATGCAGA
TCGACCTACAGCATTCACATGAACTTAAGATTTTATGATTGCCTACTTGTGCTCTATGGT
TCTTCTATTCTACTCATCTACAACAATGCTACGAATGCATAAGATGAAATCTGTGGGTCA
GATTCATCTTAGGTGTGACGCACACGACACCATATTTAAATATGGACTGTACAAATTTTG
TGTGTTCGAATCTTTACTGAATCATATATTTTGTCAAAAATTGTAATTGCCATGTAATTG
TACTTAGTATAGGTGTTGCAGCTGCTTGCAGCTCATGATCACTAGCTGCTGGGATGGTGA
TAATTTCAGAGAATTCAATATATTCTTCGTTATGGGTTTTACAGAATTATTCATTTTGTT
GGGCTATTATAGTCCTCCAAACATTTTCCCTCTTTGAACCCCTGAACTAGGGCCAACTGA
TTGGTGGGACATG
>TeaL_92812
CTTGAGTCAACAATCCAAGCTGCTATCCAGCACTTTCTATTTTCGACTGATCAAGCACAA
GTAGGACTAGCCCTCATTTACGGACAAAATGAAACAATTCTTTTGTGCCCATACAACAAT
TGATGTGTGATTACCTAGGATGCCCATTAAACAAGGAATGCAAACTTCTAATTAAAGTTT
CTGGAAAACTCCAAGGTTTTGCATGCAATCTTCAAGTGGATCAACTGACATTTTCCCCAA
TTAGCTGACCCAATAGGCTTGAATATCCATGTGTATACATTAAAATAAAGGTACGTACAC
ACATACTTACATTTATACTATCAACACTATCTATACAATTGCATAAAGCACAAAACTCAG
AAGATGGTTTGAAGCTTTGAAACCCTCTTTTATTTTTCACTAATACCCATAAAATAACTG
CTAAAAAGTTTTCAAATTTAACCCATCTTCCTTATTACAAATTGTCCCAAAATTCCACAG
TTGTTACCCTTACCCATTTTGGTATAATTGATCAAGAGCCAACAAAAACGAAATGTCACT
ATCCAAACAACCACCTCATTTGAACATTTTCAAGAAAAATAAATTAAAAATAAAAAATCT
TGATAACCCCATATGAGCATATACACAGAAGCAATCAAATTTTGAGAGCAAAACCATACC
CGTCGCTTTCCAGCTTCCAAATG
>TeaL_92813
GCAATTATTGGTTTCTTTTTTAGTTATTTTTCATTTAATACAAGTAATTTTCATATTTTT
AATAATTATATTGCAGTTTTTTGTTTTTTTTGGCGACAGCACCACGCCGTCTCAAAAAAT
ATTAGAACCAAAAGTATTTTGTTGAAATCAAAAACCTTTTACAACGGCATTTTTTACCGT
CTCAAATAATCTTTAGCGACAGCATGTTTTCTGTTTCAAATAATCTTTAGCGACGGTTGG
TATCTCATCGCAATAAAAACCCTTTAGCAACGGCATTGTTTGCTGTCTCAAATAACACTT
TTAGCGACGGTAAAACAGTGCCATCGCAAAAAATCTCAAGTTTTTACATATTATTGGTGA
CACCAAAATTCCGTCACAAAAGGCAACTTTTGCCGTCGCAAAAAAAAGGTGACGGCATGG
TGCCGTCGCTAAAGGGTTTTAGCAACGCCCTTTGTTGTGACCCCTCATTTGCCGTTGCTA
AAAGTCAGTTGTCGTCGCAAAAAAGTATTTGAGACGGCATTATGAGTATTTGCGATGGCA
TTTTGCTGTCGCAAAAAGTCAAATTTTTTGTAGTGACAGAAAATACCATAATAACTGTTG
CATAATATAAAAAATATATTGTTATATTGGGATTTAAATTTATGTCAGATATGTGAGTCA
TATATAATAAAATAATTTTATAC
>TeaL_92814
AAAAGCTTTCTTTCAATTTGAAAATACCCAAGAAACAATATTGTCAAATTATTTTTCATA
AAATTTACCATGCGAGTATAAATATGAATCTATCTCATGTATGAAAAGACATTACCTAGT
GTTGGTCCTGTTTATTGATGGTGTTTGGAGGAACAAGACTGAATACATACCCAACCTTCA
CCTTTATTTGCACGGAATGGCTGCAATCAGGGTTGCACTCGCTTTCTCACACCTGGCAAC
CCGAGCTTTTATTGCGCCAAGCAATGCTTGTTTCATTCTTGTGATGTGTGTATGGTATAT
AAATACTTTGTATGTTCTTACGTAAGATGCAATCAAGAGCTAATACATAGTGGTTATATT
TTTCATTCTGAGATTAAGTCTCATATCATACTT
>TeaL_92815
CAGCCTTTCGAGTTCGAGTTGACTGCGAGAATTAAACAGAAGAATATTGGTAAATCAAAT
GAATGGCAAAAGGAAAATAGGGGGAAATGATAAAAATGGATTCATATATGTTACTTTCAA
CGTAGAATGTTAATTTACGCACACATGCATTGTAGTGCAGACACCAGAGTTCAATCTGGA
AAACCACAGTAGTGATAACCATGGTGTTCGTGTTCAAACCTTTTAGTGTCCCAAGACTCC
CAACAAGGAATGCTGTGAGAAATGGCATGTTAAGCTGATCCTACTAATATAAACAATCAC
ATTTTTGTGAAGAACTTTATAATTGTCACTATGACAGCAACTCAATGCAGGTTTGCCAAA
AGCCCACCTTAGGGTTGGTTTGAGGTATCCTAAAAAAGTGCACTTTT
>TeaL_92816
AATAGGCAGCAGGATAAAAAAAATTCAAGGGCCCTAATTACAAAAATAGACTACAACACC
CAAAAGAAGAACATTGTTACCCAATGACATTACCTGATAATCATAAAGTTTCCTCTCTGT
GCTGATCGCCACATTGGTATTACTATACAAAGAAAGAGTGTATTTTTTAGCAAAGCATAT
TTTAACTACAGACCAAAACACAACAATGCAAGGAAACCCAAGGAAAGTCAACACAGAGCT
ATAACACACAAAACACCCCAAATATCACAATATCAACTCTTCCAACATCAGAAACGATTG
AAACAAAATTGAGACACCTTGATGTTTAGATTATGTCCAATGCAGCGTGATTATCACCTA
GTCGTCTGATAAAAACTGATCCAATCAGTTAAGACCTGAATTTCAAACAACTATTTTACG
GCTGATCTAATCGAACTCACATTGAGCTAACACACACAATATTTTATACAGCAAGCTGTT
TAACACAAACTATGGTTTGAATCTCCCTAAGCCCCTCCTGTTTGGGGACAACTGACAGAA
TAATAATGGAAGTTGCCTTGGGAATCAAGTCTGTGGGGGATGGAACTAATATATATAAAT
CAAGTTGCATGTATCATTTTCACACTTTGACTACCAAGATAGGGGTGTCTTCCAAAGTAG
AAATTCTCTCTCTTCAAGGGAAGGTACATGCCAGTCCAGGTAACTAAGCCTAATAGTGGT
TGGCAGTGAT
>TeaL_92817
TGGCTCCGATGCATTCTCTTCATTCTTTGACTCATTCACTTTGGTGCTTTAGCTTGCTAA
AGCGGCAAGCGTACTAATGAACCTAGCAGCCATACTTAGTGATGTACATGCCCCTGATTA
GGCTGGACATATAACACCAGTTAGTCTGATTAGGACATCATGGTGCCTCAAGGATCAGGC
ACATAGAGGTGGGGTGGTGCTGGCATAGTGTCCGTGGGGCTCGCCACATATTGGGCGCAT
ATAGAAAGTACATCTTGAAGTCACTAATATTTATAGAAAACAGAATCCAATAGCCTTGAT
TGGCTATTTTGATTGGCATTCTATGCCAGAGAGAACAAGAAAGCTTGTTCTATGAAGGAA
AAACTACAGGGACCTGCGCCCATGGTGGTGTAGCATTGAACACCAGTTTCTTACAACCGA
TCAACGCTGTAATGCAGGAAAAGAGGAATAATTAACTTAATTAAATGGCTTTCCAAATTT
TTCTAGAAAACTGTGTCCGGGGAAAAAAATAAAAATTTGATAAGCAACTTGTTCCTATTT
TAAACATAGACCAGCCACAAAATCATGAACGGAAATGTTGTATTGATAAAATGCACACCT
CTCTCCCACTGAGGGCAAAAAC
>TeaL_92818
TTTTTTGATTCAATACTTTCATGAACTCAAAATAGAGTGGAATTAGATCCTATTTGAAGT
GCATCTTTTACCCCCAATTTTTTTTCTTTAAATAAAATAAAAAAATATCCTTTGCATCAA
TTGATTGGTTAACAATTTTATCTTCAAAGATTGTCAGCAAAATTTCACTTACACAAGATA
CAAGCACATACACAAGTTGCATCGGCCATGACTTAATATATAAATCTCCATAGCCTTCTC
AATGATAAGTAGAAAATTTGGTGATACCAATGTCAAGTTTTGGAATTCTCTCTTAATTAA
CATTTATAGTCCTCATAATTTTGCAGGAAGAGCATGATGAGATTAGAG
>TeaL_92819
CTAAAGTATTAAATTTACATCATATAGTTTGAATTAAATGCGTTCTCATTAATGAATGCC
GCCCCAAACAAAATAGACAGGTAATACATATATATTATCATTAAATAGATTTACACAGAA
TACATTAAGTTAGTTTCAACATACAAACAAATTTTTTTCCCAAACCACGTTATTACTTAA
AGGGTACCAAAAAAATGGACCAACCAATGATGCCCCCTCCCATTTTTCCTATCATCTAGT
GTAAATTAAGGTGTTGCGAATGCATGTACCTTTGCGAAGTCAGTGTATATTAGCATCAGA
TTCAATTTTCAGACAACAATTTGAGGGAAAAAATTCTTTTAAAAAAAAAACATTAAATCA
AGAAATGCATAAGATCTGC
>TeaL_92820
CTATATTTGACTCATTAAAAGTTCAATTAAAATTGACTCATTATATAAACAAACGAAAAT
TTAAACAAACTCAATAAATGTTCAAATCAAATTTGAATAACATATTACTCAATTGGACTC
AGCTTTTACAATCTTACCTATAATCTATGATTGCCCTCCTTGAGACCCAACTGGTAAATT
TGTTCAATAGACAACACGATTCCTCCAGGTTAGCACTTGACGTGTATGTCCTAGGTTAGC
CCTTCACTTGATAACACTTACTAAATTCCAGTTATTCATTTTCCTCTAGTTTTGTGAACT
GGACTGTGTTGTGTGTTGGTGGCTCATTACAAGATTCAATTTCGATAATTGGAACCATTT
ATATTGTAAAACCTTGATTCATAATCACCTATGCAATCAACACACAGGATAGTAAATTGT
TATAAAAAATATATATATATATATATATCCTTTGACCAGGTTGATATGGATCAGAGGAAG
GTACGGATAAAGCATTTATTTATTTTTTTAGTTGTCCTTGTTCCTTTCCTTTTCTTTTCT
TT
>TeaL_92821
AATACATTCAGTTTTAAGTGTTGAATCTGATTATCAAACACTCCCCAAGTTATCATTTCA
AACACAAAATCCAGGTCAAATTTTTAGTCAACAACACGTAACTTATCACTAAATGTTTAA
TTACCTCAATTGCAAATACTTTTGAACTTTAATTTTAACACGTAAATTTATCTATAAATT
TGAAGAATTAAGAAATTTAGTACTTACAATTGTTAATATCAAAATGTTAAATTGAACAAC
AAAATAAATTTGTCAATGACCCAAGCCTTGAAACATGTTACTAATTTTCAATAAATGATA
ATAGCTAGCAACATATTAGATTGATTGTGGAAGTGACTTGCCAGTTCATGCATTCTGCTC
TTCAGCTGCACCAAACAGCATGCAATAATCCTAACTTAGGGGCACATTAGCAAACAAGGT
ATCAAGCCCCTTTGTATCCCAAGTGATGTGAAGCTTCCCTTCAAACCTTCCCTCAACACC
TAACATGCAAGGCCTTGAATACGCGCCCTACCCATCCCTGTGGTATGTCCAGCTTTGATA
CCAAGTTACACAGTCTTCGATGAAACTCAACCCCTAAAGGTAGCTTATGAAGTAAGTATC
CTCACGCTTATACACTGCACATACAGTTTGTACCTAGGTGATGTAAGACTTGGCTGCACA
TCCTCCTTGCACGCTACAAGACACGTACCCATTTCTACAACAAGTCTAGCTCAGCTCCGA
TAACATGTGACACAATTTTGGGTATAAAACTGAATCCTAAAAGCTACTTTTTGGATTGAC
CCTAACCCTGTATTTAATCTATTGGCTTTCAGTCATTCGCTGTGCTGAATCATTTAAAGG
ACGAGATCACTGCTTAGAAATGTCAATTGGCCATGAGATCAGTCTGATTGAAAAGACCAC
TAAGGTGTAATTAATAACATGATAATCAGGAAGCAGAATATAGTGGCCATTTCAAGTGAG
AATAAGGGAAAAAGAGTCAAGAAACATCCTACCTGCACAATTGAAACTAAAGAGATTGCA
GATCCA
>TeaL_92822
GAGATATAGCAACCCAATCCGTCACCTCTCCCGTTCCCATGTCTATCTCCTTTCAAAACC
CTATTGCCTCGTTGGATTAGTGGATACAGGGCCAAGAGTGGACTAAATAATCCCACATCT
GATAGTGCAAAACTGGCCTGGAATAACTAATCCCATGCAGCCCTTCTATCCCTCATACCA
GGGATTCGTTTGTCCACAGGGGGGTTGTGACAATTAATCCTGGGACAACTTTCTTATGGG
TGAATTACTAAAATGCCCTCCCAAGATTAGATATCCTGAGATATCTTTTCCTGCGTAATC
CAATCCGCGAATCAAACATAGTCTTTATGTAATATAAAATAAATAAAAATAACTAACAAC
TTATGAGCTACTAAGATCTGTGGATTCAACAGTCAACACTAAATATTTTTTACCATGTAT
CCAATATGTTAGTACCCACCTCCAAAACTATCCGACAATAATTTTCTTCCCTCTTCTGAA
ACTATCAGGTGATGATTTTTATCCGGATCTAGTAAACTATAGATTTTGACATAATCACAA
AACCTTAAGCAGATTTTCAGAATATTGACGATTCATTTATGCATAGCGATCCCAAAAATA
ATATGAAACTGAGATTTTAATACATACCAAAACCAAACTCTTGCTCAAGTC
>TeaL_92823
CTCTCAATTCCATTCCTGGCGATGAATAGAAAAAACTCAAAACAAGAGCCTAAGGTGGGT
AATTACACTGGAGGTGTCATTGCCATCCACTATGTGCATACACACCATACACATACGTAG
CACCAGTCAGGCAGGGGGAGCTGGCTGAGTGACCGCCATCCAAACACTAAATTACCAGAG
AGTTGTTTAACATAAGGCTTATCTCAGTTAAGACAAGTACACCAAAAAGGCAATACATTA
CTCAATTGGGTATTTCTAATGCTGTCATCAGTCATTCCCAAGATTTCATTATTGTTCATC
CAGATAAGCAGTT
>TeaL_92824
AGAACAACAACCATAAACCAATCTCTCGTACCACAAGCAATCATGCAGTTCTCCAAAGTC
TTCCTCTTCGCAACCGCCGCCACTGTTGCCACCGCCGCACCAATCGAAGCCCGCGATGAA
TACAAGGTCTCTCACCACGATGGCAAGTGGCAAAAGGGTTGGGACAACAGCGAGCCTTCG
GAGCAATACATCTGCCAATCGACAGGATTGCTGAACGTCCTCACTTGCTCCAACGTGCTC
AGCGGCAACACGCTTAACCTCAACCTCCTCAGCATTCTTGGGCTTTAGATCACAAGGCGC
AGAATCGAGATGATGACGATGGAGTGCCATCGCTGGGCTGTTCACACGATTTTCTTTTTC
CTTTCTTGACTTACCAACCTGGTGAACTTTAATAAGATAGCAACAAGCTGGCGCTTGCTG
CTGTTCGCTATTGTCGCCTATCGACAGAAGACGAT
>TeaL_92825
GATCTAAGTGCAGTTGAAGAAACTGTGGGAAGAAAAATCAGTATAATCACAGCAGCAAGC
TCAAGAAAAAAATAGAGTAGTAGTTTTATGCAATTTGGCCCCCCAACTTAGTAATTGAAC
AAAGCAAATTCACTATCACTGAGTAAAGAACTAAAGAATTATGCTAATGATTTTGCAAGT
CTCTTTTATTCATGAGAACCGAAAGTCCTACACCAACACTAAGAAATTTTTGCAAATTGC
ATGAAAGGACCCTTTTGAGGGATATGAAGCTTTAAGTAGTGAATTTCTGAACTTTTACAA
TCTAAAAAAAGGGTGCATGAGAAGATGAATTTGCAAATGCATATAAAATGCCTCGAAACA
TATATATTTTTAATTTTCCTTCTTTACAGAATGTCAACTAGCCTTGTTACTACATCAATT
GAGTGAGAAAATAAAAGACATGAATCAAGCATAGGCTGATATGCAAAAGATTATGTAACG
AAGGAGCTGGAAGTCTGCTTATGAGTTGAAATGTAAAAGAAAAATAATACGGTATGAACA
AGTTTAGAAGATGGCTGTCATCTGGGCTTACCTTTGGAACAGCTGCCTGGAAAATAAAAT
CTGTATAGACATTAGGTGACTTATTTGTAAAAGTAGCCTGGATTATTGTTGTTTGTGGGT
TTCCAGGTGCCTTTGAGAAGTTGAACATTATCTTCAAGGAGTTGGTCTCGAATGCAACTA
TTGATGGATACGCAGG
>TeaL_92826
TGTTGTTTTTCTGAACTATCAAGCACTATTTCAAAGGTCTCAACTATTTTAAACAGAAGT
TTTCACCTTTAAGTATTATAAACATAAATGTGAAGTGGCAAGGTGGAAACAATATGACAC
AACACAACTGATTGGTTGGCTAACTTCTGTGGTTCCTTTGGTAACTTCTCTTTGACTACC
TATCTCTATGATCTGGAGCGTTGTGATGAAGAAGATCCACAACTTTAGAGGCTTGGTTAT
ATAGGCTTCGATTTAGTATTTATTGAAGGAGAAGATATTGGGCATTATATAGATTCAAGT
GGATGATCAATATATATATTAATTTTTAATATAGGATCTGATTTTGGGTTATTTATTTGT
GTTGTGAATCTGTTAGACCATGAGTAGAGTCACTGGTACCAGTGTAGTTATGCTTTATTA
CTTAAGGTTTAATCGACAGGCAAACATTGGTGCTCATGCTTGATGATAATTATGTTTGCA
TGCAAAAGGAATCAATAAATTCAGTAGGATATTGTAATTAACATGGATTTTTTGCAGCAG
CCTTCTGAAACTTTTAAAACTTAAATTATATTAATTATACAGTACCTAGAGTCGAATTGA
AACAAGAT
>TeaL_92827
ATTGATTTAGGACCCCCTACACTAGGAAACAAAATTGTTTTGGCGCAAAAATGTTGGCCC
TTTTTTATATTTTCATGGATGATTTTGCTGTAGTTATTGGGGGAAAAGGTAGGGATTTAT
AATAATTGATGATGACAGATGATGAGAAAGCAACATTTTTTGGAATTGCACGTCATTGCG
GAATTTCAAGGGTTTAATGTGATTATTTTTTATGAAAAAATTTATTTTACTCCCTTGTGG
TATGACTTGATAGCACTTTACCCCCCATGCCTTTTGAAAATAGCCACATACCTCCCATGT
GGTTTTGGACTAAA
>TeaL_92828
GTATTTCGTTTTTATTAACCCATTTAACATACGGTATAAAAAAAAAAAAAAAATTGTTGT
CGGCGATTTATATTTGGGAAAAGACGGATCATCACCAGATCGGCGTAAATAGCCACCGAA
TACCATAACTATGGGCCAAAACAGATGAAAATCTCGTAGATCGGAATGGAAAAAGTTTCA
AATCGAGTCGACAAAGGTTAGCAACACATGTATAAGCGGTTCAGGTGATTTACCTGTCGT
AGATCTTCGTCCGTCGTGTTCTTATAACATTGTTTAATATTGAAAATTATGTTAAAAAAA
TTTTGAAAATTGAAATATGTGAGTCCCCCTTCGCCATTATTTTAAAAGAGGATGAATCAT
ACAGTATGAAACAGGAGAGAGTGACATGATTTGTTGGTGTTTAAGATTTAAATTTATAAT
TCACACTGAAGAACCAACATCCGTTGTCGTCCAGCGGTTAGGATATCTGGCTTTCACCCA
GGAGACCCGGGTTCAATTCCCGGCAACGGAATTCGTGCGTTTTCTCACTTCAAATGTTGG
AAACTTCACAGAAAATATAATTGGCCTCCCAGGTTTTTTGTTTTTAGATAGAAGGTCTCC
CTGAGGTTCTTAGGTTATTTTTAATTATTTATTAATATTTTGTTAGTCGTATTTTATGGG
GAAAAAAAATTAAAATATATATTTATATTTGTATTAATTTTAATCTTTTTAACCTT
>TeaL_92829
ATTTATTTATTTATTTTTTGAATTCATGAAAATAACCCATTATTTAGTTACCCATAAAAA
GTGAAATAACTATAATTAGTGTAATTTTCCTCTCCTAAAAGCCCTTTCCTTTCCAAATTG
CTTCGCTTCATTTTTTTGGAACTATAATATTGAAAATGGACATCAGCCTTGGTAGTGGTA
GGCAATCCACCTTGCACCTTACACCTTACACCTTACACCAATGTTAGCATGTCTCCTCAA
GAAACTTGAAAAACAAAAATAGGCCCAAATGTCTCGTTAGGTAGGGCTTGGACCCAAGAT
TGAACTAATTATCACTCAATTTGGCTCTCTTATATGTATTATAAAAAAAATTAAGCTATC
ACCTAGTTTAAAACTCATTTGAGATTAACTCGAAAGATAAACAAGCTGAGGTTACTTTGA
AGCTCATAAAGCGTTCACAACTTGACTCATTGACAACCCTAAGCATGAGCCGTGGCATTG
CCACCTCTCTATGCTACTAAAAGAAGCCGATAGACTCTTGCAGTCACAAACCATATTGCC
TACATCAGAAAGATAATCTGCAATTCGCCAATCTTATTGCTCTTAATCAGCTAATATGCT
TCTTACATCAATTAGGAAACTATGCGAGTCCATATATATATATATATATATATATTATTA
GAAAATAATCAATTTTGATAGAAAAGCTTGAATGAT
>TeaL_92830
ATTCATATATATAACATCTAATAAATATATAAAATTATATATTTCATGCGTGTCCCCAAC
GTAACATGTCGTGTCTTACATTTTTTGAAAATTAATGTATCGGCCTGCCCGTGTCGTATT
TGTATCGTGTCCATGCTTCTTAGTAATAAAGTAACTTATATTTGAACAACGAAATTTTAA
TATGTGATTTTTATTTTTAATCTAATCAATGGAATTGAAATTTTAAAAACTATTTCATAT
GTTTATTAGACATATGTTAAGGAACTCCCAAAATTAATTTCATGATTTTTGGAGTAAGTT
GAATTTTTATAATCAATTTTAGCTCTAGTTAATTTGATTTTTATATTTAAGATCATAAGA
AATTTGATTTGAAAAATCAGAAGTGTGGCGATCATTGTTGTGGTTAGTGATGTGGTAATG
TAGTGACGGTATTGTAGAAACATTTTTATATTTATACGGATTTATTTATTTTTAAACTAA
TCAATGGAGATCAATTTTTGAAAATTGTTTCATAGGCTATTAGATATATATTTAGG
>TeaL_92831
GGCAAAGCAATCATTGAAAAGACGAAGCACAAAGATGGAGTGCACTCTATTTGATAGACA
AAGCAGGGAAAGGGCCCACCATGGAAGCTGCAAGGAAGTTCAATAGTAATGCAAGACATA
TAAAAGGCAAGATATAAGAGAAACATCAATGCGGCATGGAGTAGTTTCGGATACATACAG
GTAAGAACTTAATTAAGAAAGTGTGTGAGCATGCATTCGTGTGTGCATACATATCCATGT
ATTCTTCTCACAAAATATATGGTATCCTTAAACCAGATACATTCACTCCAAACTTCCAAA
TGAAAATTTAAAAAAGGGTCAACCATTTAGTCTTCTGCTTCATCTCATTCATGATCAAGA
TTTTTCTTACAGTACAGCAACAACGAAGTTCAAACTTTGGGATTGCAGTATATTAGGACT
ACAAAGTTACACAACCAAAATGAAAAATAATCTTACTGTCCTTGTACAATAAGAAATATC
ACATTTTAAAGTAGTAATTTGACAGTCCTTGCTTTCT
>TeaL_92832
AACAGACAATGAAATCAAGAACTACTGGAGAACTCGGGTGCAGAAAAAAGCGCGGCACCT
GAAGATTGATTCAAATAGTGCCGCGTTTCAAGAAATTATTCAATGCTTTTGGATGCCACG
ACTGCTTCGAAAGATCCAAGGATCTCCTTCATCAGTCATGTTATCCCAAAACTTGGCTAC
TACACAGACTCTAATCAACCATTCATCGTTGCTGCCTCAAGTTTCTCCTAATAAAGGACA
TGTTCATACAAGTGAAAAAACCAAGAGTCCAAGTATTGATTATTTAGAATCCATGAGTGA
CTCACATATACCACAAATTTTGGAATACCCAACAAGTGATTACAACACAGTTGCGAAGGG
TTGTTACAATGTTGACAACATTGGCTATGATATGGAAGCTTTTAGCTTAGCATCTATGGT
GGCACCGGGCGACTTTGAAGATTCAATGGGCGGTAGCCAGGTGGCCGAAAACAATTGGGT
TGGCAGTGCCGCCTTGGCGGATAGCTTGTGGAACATTGTGGATGAATCATGGGTCGTTTT
ATAACTATAGGGTTTTAATATTGGCGAGTGTGTATTAAAATTTTGAATAAATACAACTGA
TATAATAACTGTATCACTGATATTATTATTTAAAACGATGTTACAACGTAGGGC
>TeaL_92833
ATTTATCTCCCAAAACCAAACCAAACACACCCAACATTTTTATGCCTCTGTGATTGGGAC
AAAAATAAAACCTATTTAAGCCCTTGTTGAAAGATTTCATACGGATTTTGTTTTATTTAA
ATCCATATCTGCATCCTGAATTTTTTTTAAATTGTCATGTCCCATGTTCGTGCCTATAAT
TCTTTCTATCGAATGTGTGTGTAGAAACAGAGAGAGGGCTATTAGTATGGATAGTGGTTA
TGAAGTCCTGCTGACAGCCCCTTCCTTTATGGGATTGGCTAAAAAATAGTGATAGGCATG
GAGAGGGCTCCCCTCATGCAATCCAGTTGTAGTTGTCTTGGCTGCGGCCCTTTAATTACC
AAAAAACAAAAAAAAAAGAAACACACACAGACATAGAGGGACATTGATCATATGCATAGA
AGCAAAGAAGGTTGCTGCCAAATTACTAAAACTCCTCTATAAGTTTTGCAGAAATTTAGG
TTAAATTTCCCAAGCAGGAAGAGGTTACCAACAACCTACCCCAAAAACAAAAAAGATAGA
ATGTTCATTATGATAATAAATAGTTTATGACAACATTTAATTTGCATACCTTTGACATCA
ATTGTATATG
>TeaL_92834
CAAGGACTTCCAAGAGACTAACCTGATTGTCCAAAAAAATGATTGTGTTAAGGTCAAACA
TGGGGGAAAAAAATAAAAAAAGAATTGCTTGGTGGAGAGAGAACTACAGAAATATGACAC
ATGCAGGGAGAAGAAAAATATGTCTAAACAGAGAAGCAGGTATAAGAAAGTCTACGATTA
GATGTTGAACTGTGATATGAATGAACGATAAATGCAGTGGTTGTTGGCACCGAGTTATGA
GCCTCCAGGGCTTACTATTCCCGCCCCAATAGCACAATAATATTTTCACTTCCTCTAAAA
ACCAATCAATGCAATGCATAATGGAAACTCATAAATAATGCTATGTGGTCATCCATGCAT
CAACTTAAAAACTGGGCAATATTAAACAACACTAGATCTCACCAAGATGCTAGACTAACT
TTTGGGCCGAAGAATGATGGAAGATCTAGTCCTTTTTTTTCTTCAGTTTAATTTAGTTTG
AATGTGTATTCTATTTATATCAGCTTCCTATTGTTGACTGTGATTAGTGCAGGTCAGCTG
CCAGTGGATTTGTCATCTGTGGATCGTTT
>TeaL_92835
CAAACCTTGAGTTCTAGCCTCCAATTAAGAGTGTAAGAAAACCTGATCAGACCGAATGAC
CCTACTAAAACCAACTGAAAATTACAGTTTTGGTTGGTTTTTGCAAATAAAACGGTTTGA
TCAATTTCCATCTTAAAATATAATTAGGTTTTGGCTCAGTGGTGGGGTTGAAATATTGTA
TACCGAAGCCGACCAAAACCAACCAATACACATAGGGCTGGCCCTGAGATTTTTTGGACC
CAAGACGGAGTCTTGAAATTTGGGTCCTTTATGTAAAAAAAAAAGAAAAAAAGTCCATCC
AAAATTTTATCCTAAAAGGGTGTGTAATGTAGATTCAAAATTAGTGTAATATGAATCATA
GCTAAAATGGTTAATTTTAAGAGTACATAGTATTATCGAATACATAATCACCAAAAGATG
AACAAGTTTGTGGGAAAATCGTACGTACATATAATCGGGGTGCCAAAGATAGGATGCACT
GGAATGCACTTTAAATTATGATTTCAATGTTCTAAGAACCTGAGTTAGTCTTCCTCTCAG
AAATTGTAAAACTAACATTCAAAAAGATGCGGATGCTTTAATGCTTTGAAGGAACCTTAA
CCACCCCATTTTAACGGCAAGCCTTACCATTTGGCCAAGCAGCACTTTTTGAAAATCAAA
AAGTAAACAAATTAAAAATCTACCTGAG
>TeaL_92836
GAAGTGCTGACCACACACTGCCCTTCATATTAAAGATACATGAAGTTAAAGATTAATGTG
AAAATCCTTCCCACTTCTCTATATATTTATCTTATGCAGTCAATTGATAAGCAATGCTAA
AGATTCTCTTCATTCTCCGGTATAAACCACAACATTCGATCTTTAGAAGCTACAGGCAGA
TTTGGGGTAAAACTTACAGTAAGCATGAATAAGTATGCCCCCAAGACATAAGCATCATCA
ATACTGCAAACAAAAAGACATATTCTGGTTGGGCTAATACTTGCAATTTTATGTCAGCAC
CTAGCTGGAAAACTTATGGTTTTTGACACATTAACCACTAAAGGTATATCAACCAATGTT
GCTAGAAAACACTAATACCCTAGCG
>TeaL_92837
ATCGCGGACCAAGTCTCCCTACAGGTTCGCTCTTCTCTCTTCCTTTTCTCTTTTAGTGGT
TGTTGTGGATTAGGGTTTGGGAATTCTGTAATGGGGTTAGGGTTAAGGTTTCGGTGGTTG
CTAGCCGGCAATGGTGGCGGCGGCGGCAGCAGCGACAGTTGGTAGTTACAATGGGAGGGA
AGGTGAAAGAGCACAAATTTTTATAAAAAACATTTTATGTTTATGCATTTTATTTTTTTA
GGTGAAATTCGACATTATGGTTACTGGCTTAAGCGAAATAAAAATTAAATAACCTCTTGC
ATAAATAATCGTATTGTGTAAATTACTTATATTTTCTCGTCATTTTATTGTGACTCAAAA
TGTATGCTTTGCATACATTCTATTTGTGCACATAACCTTTATATTTCGAACATGTGTTTA
G
>TeaL_92838
ATATATAATAAAATAATTTTATACCTCGTGACAGTAAATATAACATTTTTTGTCAAATTT
TTAATAGAAATTAGTTGTAGGAGTAAATTGGAAGAAATTTGAAATAGAAAAGGCCAAACT
CAGAAAAAACAAACTTTAAAAACCAAAGTGAGAAAGTAGTTAAACATAAGGGGTAAAGCG
TAATTTATCCAAAAGAAAAATGAAGAAAAGGATTGAGAAGAAAATAGGAGAAAACAGAGA
AGAATGAGAAGAAACAGTAAAGAGATGGTAAGTGTAGAGAAAAAAAGAGAGAACAACGAA
TTTCCTGCGTTTTGAGAAAGAAGATGATAACGTTGAGATACTGTGTTGTGTCCAT
>TeaL_92839
TTTGTGCTTAATGTGGTTGCTTTGGTTAGAGCGAAATCGTCACGTTTTTCAGGGGGTTGC
TTGGTCCATGACTTGGCTAGAAAATAGGTTTCTCCAAGTTCTGTGTGGTTAGGTGTCTGG
GCAGGTGGATCCAAATTTGTTTACCTTTGTAGATTTTATAGATGATGTGATTGGTTAGGT
GTTTCTCTTTTTTTGGGGGCTCCAGTTTTGTATTCTTTAGCATCTTCCTCCACCAGTTGT
TTCTACCCTTGCTGTTGATTCTCCTTCTTCTGATGACTCTGATCTTGCTAACCGTAAGTA
TCCTCTTAGCATCCGTAAACAGGTAGTCAAACTTGGTTTTGCTAAAACATGTTTTTCTCT
TTCAT
>TeaL_92840
CTTATACACAAACACGACACTACATATATTTTTCTCACAAGCTGTGCTTCATTCCTGGCT
AGTGGGAATATGATATGGTCTAATCCATGGCTTGCGAGTGATTTATAACACAAATGCTTG
CTCTTTCAGAATGTGTATTGTGAAAACTAAATGGAATATCATGTCAAATCTTTCTAAGAA
GCTAATACGAATAATGTTTGAAAAAAAATGCTTGGGCCCTGCGGCCAGTTTATCCATGTA
GACCACTTAGGTGTTGAAACTTGAAGTCAAAGTGATTTGGCAGAATCTGTCCATTTATAT
GAAGTCGACTATTGTGATGGATTAATAAGCAGTATTTGTTGGTAGTCTGGTTTATATTTT
TCTGAAATTGACTTTGAGGCCTCATGACATGCAGGTTATGACAACGGGACAGAGG
>TeaL_92841
AAAAAAAACATTTTATGCATAATTATGTGGTAAACTCAACTTCTTAGACATACTTGCTAA
GTGAATGTCCATCTACACATGACAGACACATACTGGATATCCTTACTCTACTATCAATTG
CTTGACACCAGCAGTTATACATTTAGAATAGTTCATGTAATGTAACATAGCATACATCAT
ATAAATACAGGAAAATTATTTATACTATGTCATATATAAACTGCTTATGTACACATTCGT
GTTGACGTTGAATGTATGTGTACAAGTCTATAGTTCATGCTGTAAGTATTTCCGAATGAA
TTGTATATTCAACTTGT
>TeaL_92842
TCTGTATCATCAGTACTTCCAATCTACCGCAGTATATTGTACAATCTACTTCACCAGACC
AAGTCTTCTTCAGTTACAGTATATCAATACGAGTAGCATAACATCGTCAAATAAAACTAC
CAGACAGACAACATGGGTATCTCAGTTCTAGTCCTCTACCCAAAGACCGAAGACAGCAAG
TTCGACATGGATTACTACAAGACCAGCCATATGCCCATGGTAGCAGAAGAGTTCTCCTCA
TACGGCTTCAAGGGCTACCGCGTAATCTCCCTCGTAAGCAACGTCGACCAATCCCCCTCC
GCCTACTCCACGCAATGCAGTCTTGAATTCGAC
>TeaL_92843
GTCCAACAGCTCGTAATTTTCGATGTAATCTATTAACCTTGGTGTTTTTTTCTTAATGTT
TTCTGGATAACAAGATATGTCAAAGTGCCAACGGGAACTAACCGTATGTAATGTGTTTGG
TTTTAATGAATTTGAGATTCTATAATGTCTGATGATCCAAAATTGAATAATTTATGACTT
AAATTTACCACACATTTCTTCATGGGTCAAAATAAATGCTTGATTGTGTAGTAGCCCATA
GTGTTAGTTTTACATTCCCAAAGAAGGTGGGTCTTTTCTAACCAAGCAATAGCTAATTTA
TCACCTAATGTGGTACACCAGAGCAACTTTAAATTACTGTCTCTGAATCATGTGTTTGTG
CTTCTAATGCTTAATTATATCTTGTGAAAACAAGGTGAGATGTCAACTGAATGACAGTGA
TGATAATTGTTGGGTCCTCAGAACTGGAAAGGAGAACCTTGTCTGAAAATGCTTCAGGAG
CATTGCAGAGGCCTTCATAAAAGGCAAACTCCATCTTTTAATACTGGTTGATAGAGGGAG
TGCTTGCCTGTAGTGGATATAGAGTTTTGTATCATTATTTTATTTTAACTAGATATTATC
TGCTACACTGAAACTTTGGGCATTGAGCTTGAATGGCTATGGGGAAAGAACTAAGAGTGT
AATTGGAATCCTCCATGTTCATTCCTCATGAGTCGCAGTTCTTTTAAGGTGAATTTCAAT
TGCAGGGAAAGAAATTAAGATACATGAAGAATAACAGTGAGACAAGTTGTTCTATTTGTT
TTAGTTTGACGTGAGTTATATAATCCTACAAAAGCTAGGATGGTGTATTTGACGAATCTT
TTTGAACGTAGAAACTCTTACAAGTATACAATTTCAAGCAAAAGGTCCCCTAGGTGACAC
CCCAGCGGCTTAGGTCACATTTCTCCAATAAAGCGACTCAATTTTGTGTGTCCTTAACTT
GCGCATAAAAAATAAGTTTTTAAACACGAGGATAAGGGAATTACAGTCATTATTTGACAG
GTGCATCATTCACATCCTCAGTTTGTCCTCTGGCATTATATCTTCTGGGCTGCGTACTAT
GGATGCCAGCTATATTACAGAAACATGAGCCTTTTTTTTGTTTTTTTTTGGTGGTTTAAG
GTCAGATCTTTAGCTTTACATTAATCTTTGAGCTTTGTGTTGATGAGTGATGTATTAGAG
TTTGGGTAGTTGAAAAGTCATACATTTCTTCTGAGACTCGGTAAATTGTTTGCTTTTTGG
GGTAGTTACTCCACAAGGGTGTCACCTTGTATTTATAATGCCCTCACTCCATGTTGCCTT
AAATATTCTGCAGTAAAGTACATTATGATTTGTTGAAAACTTTGAAAAAACAGGTAACAA
AGAGCCCACTTTTTTCTGTCTGCTTTGGGGTTCTATAATTGAATTACTTGTGTAGGC
>TeaL_92844
CTACTTTTTAAAAATCTCTTAAATTTATCTTGATGTATTTATCATACGAGTAAATTTCAA
ACATATTTGTCTATTTCAATAATTCTCTAGTTTTTTCACAAATCTTTCAAACATTGTAAA
TAATTTTGGGTTTTTTCCCTGAATTTTCCAGTAAGCTTTTTTTTCCCCCTATATATATAT
ACATATTGCTTTTTTCCAATCAAAAGATTTTCTTGAACATCAATAATTTTCTCAAGTAAC
TCCCAAATCATGAATGAAACTTGTGATTGTAAAATGTAACTATGATTATAATACTCTAGG
TGCATGCTTTGCACTTGATTGCATTTTCTTCTTGTGCAATTAAAATTTCTTCTGAAACCA
AATTTGTTAATCAAATAGATAATAGCTGTGTATTCCTAACAACAACTCCAATCATTCATC
AAATCTTTCATCCAATTTGAACTTGAAGAAAAAAAAACTAAAATGAGCTCTAATCACTTC
ATCGAAAGTCGTATCAAATCAATGAAGAACTAAATTCTTTGTTTAATTTTCAATAGCTAT
ATTTTT
>TeaL_92845
CCTCTAAAGTGGCGCTCATTTTCTCCACCACCTCCCAGTGACTCTCAGTGAGGGTTTAGA
TAGAGAGAGATTCTGAAAGAGGGTTTAACGGTCTTCTCTGCATTTTTCTTCTCCTTCTCT
GTAAATCCTACACAGAGTGAGAGAGATTGGAAGAAAAATGGTGGTGTCAAAGGTAGCATA
TGAGGAAAGCCGTCGGAAGAGGCTGGAGGAGAACAAGAAAAGAATGGAAGAACTCAATCT
CAATAAACTTGCTCAATCGCTCAAAACCAGTGCTACCCCAAGCCCTCTCCAATGAAGCGG
GTGAAGCCGCAGATCCATCGCATGCTGAATACTTTTTTTGTTGTATGATTTGAACCCGTT
TCAAATAATTATCCAATTATTTTGTTTTTGAAATCATAATATTCACTGAAGAAAGGGTTC
AACTTAAGTTCATATTTTGTTAATGTCATTGAATAGCTTTATTTCTTCACCAAATTTTGC
TAAATTATGAATCCCTAGATACTTGACAGGAGCCTATTGAACCTTTGGGGAGGCGAAGTT
ATCATAGGACTTATAATTATAAGCCAAGGGATTTGTCAAACCGAGTATATGCCTCACATG
AAGACAGAGTGTATGCTATAGAGAGAGCAGAAAAACTGCAGTCAGGTTTAGACCCTGATA
TTCCAAGCTTTGTAAAGCCAATGCTCCAATCGCATGTGACTGGAGGGTTTTGGCTGGGAC
TTCCTGTCTATTTCTGCAATAGCCACCTTCCAACCCATGATGAATTCATCACTTTGTTGG
ATGAGGATGATAATGAAAGCTCAACAAAGTACCTTGCTGAGAAAACAGGACTTAGTGCTG
GGTGGAGAGGTTTTGCTATTGATCATGAATTAGTTGACGGGGATGCTTTGGTTTTCCAAC
TAATCCAACCTACAAAATTTAAGGTTTACATTATAAGGGTGAATCAAGTTGAAGATAGTG
ATGAGACTCCAAATCAAGTTGAAGATAGTGGCGACATTCAGAATGTTACAAATGTTGACA
TTGGTACGAGAAGAACCAGAGCAAGCATTCTTCACACTTCAAGCTCTAGTGAGGCTCCAA
ATGTTACAGACATTGGCATTGGTACAAGAAGAACGAGATCAAGCAAAAAGTAGAGCACCA
AATGTTCAGCTTTTCAACTAGTTTGTTGGTACATCACCTTCGGCAAAGAAAGAGCTATGG
TGTACAATTGTTTTCTTGTTTTCTTTCCTTGTATCTCTCTGTTTTGTTCCATATTTTGAT
>TeaL_92846
CTGATAATAGACTATTTTACATAAAAAAAAATAACTATAAAAAATTTAATTTTTTATTTT
ATTTTTTGCACGTCTCGTATAAAAAATAAAAAATTCAACAAAAATAATTATTTCCGAAAA
CAATTCTTTTAATATCACAATAATATAGATGGATGGTGTGAAACCTCACCAAATAACTAC
TATTACAAGAGAGGAGAGGAGGAAGTGATGGACAGGACAGCAGTGTTTAGTACTCTTTCG
TCATCTTCAACTCCTAATGAACACTTCTTCCCTTTAAAGGCAAGTGATATAAACAAACAA
ATTTACAAAAATGATCACCTTTCTTAACTTAGATTAAATACTAATGGATAGGGTTTAATA
TCCAAATTAAGTAATACCTACCTACGGCCCACCAAATGCGTTCTGAAAATATATTTAAAA
CCAATAAACATCTTTCAAACTTTCATTTAACTTTATATATAATTCATTATATTTACAAAA
AGTAATATTACACTTATTATATACTTATATTAT
>TeaL_92847
CAGCTTCGCCCTTTGGGATTCTTAAACAAAAATCAAATGTAAAAAATAATTAAAGTATTT
TTGTAATGGTAAAAAACAATATATTTGGCATGAGGGGTAATGGTTGCAAGTCTCATGTGT
AACCTGACTTCAAACAAGTTGGGAAACTCCACTCAACAAGGAAAAATACTATGGCCAAAA
TAAAAATAACACACACAATAAAACATAGATGACGAATTCTTCGTTGAAACTGAACATTTA
TTCATTGCATGCTTCCACTTCCACAAGAGAAGGGACACAATTGCAATTTTATATGCAAGT
ACTATGACAAAGCATGTCCTTATAAAATTTCAAATTTTAACGCATTCATAGTCCTCAAAC
TTACACACTTCAACATCAACAGCATGAAACAGATTTTTATTTTTATTTTTATTTTTTTGA
TAAATAGCAGCATAAACAGATTGTAAACCTCAAAAAAGTCATTATATTTCGGTAATAAAA
ATATAGGCTCTGTTTGGTTCCATTTTGAAATTATGATTCTACCCTCATATTCCAACCCTT
TGTTTGATTATAG
>TeaL_92848
GTCATATCAAGCTGATTCTGGTAATAAGCAAACAAAACGAGAAGGCCTAAAAGCTACTTA
CGATCATGAGAGGGAATAATAATAGTGAGCAGAGTCAGTCCGATGAGAACTATGCAAATT
ACACAGTTTTAGTAGTAGCTACTGTAAATCCTTTTGGGTGTTTTGACCCTGAAGCCAATG
AAGTAGATGAAGTGGCAACGTCTGAGATTGTCAGGAATGTGAGCAAGTTGAGGGTAAATC
TAATGGAGAGACTGATGAGTCAATCCAAAATGTTTACGAAGAGTGTCTAAAACTAAAAAA
AGGGTGGATTAAATTTGAATATTAAAATAAAGACCTACAGGAAGGAAAGGGACAGTCTTC
GGGTGGAATTCGTTGAGAAAACCTAAACTGTGGAAGAAACTCAAAACTCAACCCTAAGTG
TGGGACGAACAACTCAAAACTCAGAGCTGCATTGTTAAAGAAACTAACTTCACCTCCATA
TAGAAGAAAATATT
>TeaL_92849
CCCTCCTTCAACATTGTGTGGCAACACCCATACACAAATCACTTGTGGGATTAAAGAATC
CCACAAAAGTAGTTACAAGTAGCAGCCCTTCTTTTGCCGAGAGATTTGCCTCCAATTTGG
CTAACATGCATACCCAAGTATTTCGTCTCCAAGCTCTAAGCAGACCTAGATCACATGCAT
CAAAGTCTACTAGCCCCAAGAGCCATATTTTATGCCCTAATCCTAACGTAGGCCAGTCTG
ATAGAAGCTCTTTTGGGACAGATTTTGATTAGTACTTTTTTTAGAAGTAATAATTTTGTA
AGTTCTAGCAAAACGATGAGTAATATTACAGGGAAGGCAACATAAAACAAAAAAGAATTT
TGTCTCATAATTAATTCATAACATACAATTGGGTTCCAGTGATAACTG
>TeaL_92850
TTTATATGTTGTGTCATGATTTTGAAAATTCTTTTGTTGACATGTACATATCCATGTCCT
TGTTCTTATGTTGTATTTGTGATTCTTATCTTACGAATATTTGCATTTTCTGTTATACAA
TCATACCTCAAAGACTAGAAAATAATTAGTAGAGACTATAAATTTCTTATCATAGAACCT
CAAGGCGAAGCATAGTTTATGTATAAGAAACTCGGATAGCCGTCCTTTTCAGCTGTCTGT
GTAGATGTAATACAGTATAATTCTTTTTTGGGGGGGTTAATATGCTTGTACCTCCAGCTG
CTGAAGTAGTATCTAAGCCAGATTGTCTTGTGAGGTTACCATCACTCATACTTGGACAAG
AGAAATTTTGGTGCTTATAAATGTATCTTTGCTATTCCATAATGACACTATCTACATGCT
ACAATAATGATCTTGCTATTGTTAGTAGCTTTCACTAATCTTTCATTAAGACAACATATG
ATTTTGATTCTAAAAACATATAATGCAGCAAAGAGAGAAAGCTTGGTTTGCTAGTGCTGT
AAAATCAAGACTGCAGTACTTGGGGCCCAATCCCGGGCTTCCCTCTCTTGGTGAACAATC
GTCCTC
>TeaL_92851
CTAAAACTGAACTAAATGATAAATGAAGTGAAATATACAGAAGTATTGTACTAGAAGGAA
TAATGAGACGAATTATATAAATATCCAAACCCCCTTATATTATATATAGAAAAAAAGGAT
ACCTGATCCTTCCACAGTGTATAAAATAAATTTTGTAGAAGTTTCTTTCATTGCATTTCT
TAGAGTTCTAAAATTTCATTTTCCCTCTATTTTTTACCTTTCATCTAAACTGAAATATTG
TTGTCCTGTGGCATGATCTTTCATGACATATAGTTGTGTTTGTTGCATGATGTAACTATT
TTTTTCTCACAAGAAACACAAGATTTACAAAACTTGAAGAATATTTTAATTCATGAATCA
GGATATGTAAATGCAAAGGATGATGTACATCCAGTCAACAATCTTTACTAATCAACAATG
AAGCTGCCCGTATACAACACAGTTTATGATGGAGCTTTTATTTAGGGGGAAAAAAAAAAA
AATATGAATATGAAAGACGTGATAAAATTTTTATATGTAATTATAAATAATTTTAAAAAA
TGTATAAAATTTTTAAATGAAAAATTATTAT
>TeaL_92852
TTCCCATTTTGGTCCATAAAACCAAACCCAAAATAATCTCAAAACCATCCCCACCCCAAA
ATCCAACTAATCTCGAAAATTAACTTCATATAGGTGCACGAAAATGAAAACAGGTATGCA
TCATTCAAGTAAAGAGGCTGCAAGTTGAAGTATTGAGGCTAGTGGAAGAGATCAGGTAGT
AGGTTAGGAGGGGCGAGGTGGTCAGTTGTGGATTGGGGTGATAAGGTGCATAGAGGAGGG
AAGAGAATGGGAGAGTAAAGGAAAGTTCAAGTTCTTATGGCACCATTTTTAGAATTTGGA
CTAAAAATGGAGAGAATTTGACAATTTAGAGATCAAAGTAAAAGAATCTTTTTTCAAGGA
CCAAAGTGAGAAAAGAATCATACTCTATGG
>TeaL_92853
ATTTGGGGAAAAAATTACAATCAACGTACTATGATTAGGATTCATTAGTAAAAGTCATGA
TTTGTACTAGTAAAAATTATAATTTGTTATGGTGAATCATTATAAAAAATGTTATGATAA
TTTGTTGGAAATAAATAACTACATTTGTTATGAGTGGTTGTCATATTATTATGATTGATA
ATGTCTTTATTATGACACTGTGGTGTATATTATGATATTATTATGATTCATTGTAGTAAT
TGTTATGATATTTGAAAAAAAAGTTACGATTCTTTCATGTAACTTGTTGGAAGACCAGTT
TAGTAGGTCACTTTTTATGATGTACCACAATATAGACCACATAGTAGGTGCATATCATAT
GCCTTTCTACGAGGTGCACATTGTAGACCATTCCGACAAGAAACTAAAGCTAGTCACCAA
CAATTTGAGTATTGCTGCTACAGCTATTAAAGGTGGGTACCTTGAAGGAATCACCTTGAG
AGAT
>TeaL_92854
CTTCTGTTGATGATATTGGCTCCCTAGCTGTTGTACATCATATGTTAGCAAATGACCCTG
AGAAGAGCCTCTTACGATTCCGGCAGTCTCTCCTCCTATTACGGTAAGCACAGATGGTAG
TTAGATGAGTTCAACTTTCAGTTCTTTTGGTGATTTACCAACTGAGTTCTTCTAGTCCTG
TTTGTTTTTTTAGCCATTTAAAGATTTTTGGAGCTCTAATAAGCTCGCCTTTACAAGTTT
TGCTGTGAAAATCATATGCTTTCTGCTCTTCTGGTTAATAACTCTCTGTTTGCCTTGCAT
GTTTTAAGCTAAGAATAAAATCTCCATGCACAGACAACTTTTTGTCAACATTTCTTTTAA
GGAACACTGTGAATCTGCCCATTGTGCATGCTTGGTGAACTGATCATTTAACTCCATTCT
GAATTAGCGGGAGATAAATTGATTCGGTAATAATGATGCAGAACCTATGATCCTTTACAG
AAGTGTAGCATGAATGGTGTTCAGTAATAGGAGAAACAGAATATACTTTATGTTGGGTGG
ATGGTGATTTACTTATTTGCTTTTTGTTTTTGTTTTTGTTTT
>TeaL_92855
GATTAGTCGAGGTGCGCATAAGCTAATCTCGATACCCGGTCATAAAATAAAATAAAAAAG
TGGTCCATGTTCAAGATAGTGACAAGCCAATTTTGAGGACTATGCCAGGGAAAACGGATC
AATTTGATATGTAAGTCTGCTAATGGAGACATGAATTGAAAAATCTTACAAAAGCACAGC
TCAAAGTTCTGCAGGTTTTAAATGCCGTTAATGGTTGTATAGGCCAAAGAATTCCTTCCA
TCCATGGTCATGATTTTGAAAAAGAACACGCAAATTTGTGTAAATAACATGGTTGAAAAG
CAGCTTCATAGCACATTAATGGGTATAAAAAACAACGCCCCATTATTGGGTATAAACCAA
AAAATAAATAAAAACAGGTTGGGTGATGAAATCTCCATCCACAGCCAACCAACCACGGTT
TCAAAATCAACGGAACACGTCAATCTGTTTTGGGGGCATTTTTTCCTTTTTTTGTTTTTG
TTTTTTTTTGTTTTTT
>TeaL_92856
CAACAAACTAGTAATATAATTTGTGATTATTTTTTTCAATTGTTTGACTACAATTTGGCA
AACAGAAAGATCATATTGACCTCAATTAGTAAACTAAAGACAAGATTGACCCCAACATCA
TACTTTTTACTTAAATTTTCTTTCATTTTTTATGGGCCACATGAGAATATCCACCCAATA
CTTGTAAATACATTACATATATCTAGTTGTTTTTTTTCTGGGGGGTCAGCTAACCCCATA
TTCTTGTAGCACTGCCTCTGGTTAGATCCATCGTTCATGCTTGTATATGGGCAGTTCCAA
TGTAGAACATGGATATATCTAGGAGAGACACAAGCTTCTTTCTCTCTCTCTTAGTCATAT
AAGCCAGGTAGGAGGTGTCAAACATCCCTAGTGAGGTTTTGTGCTTCATCTCATCTCTAA
CCAATTGGTTAATTAATTAATTAACCTTAATTAATTGAGGCTAACACTAATGAATCATAG
TTAAACCACTTATCATACTATCAGTCTTAATTAATCATGATTACTAGTTTAATTAACCAT
ACTTAACCTTAATTAATTATGATTAACTTTTACATAAAGTGGGAAATGATAGACAACAAT
ATTAACTCCTGTCAATTGAGCACCTTGATTAAGAAAAACCAAAAGTGGGTCAAAATTCAA
ATTACATTAATTGATTAAGCATGAATTTCTTAGGAATCCCTAATGTAGTAAAACTGAAAA
TTTGCACGCTGCATGCTCAATCAATGGAATATAACATGCACTAGAATGAATTGGCTGTGG
TAGAACTCACTACAACAAGTACTCAAGTGATCCCGAGCGGAGATGCTTGGCCTTGCTCCC
AACCTAGGCTACTTGGTTGACACATTCTGAAATCAAGTATGATGGATCACTCATAGACCA
TCGTTAGATCAATGGATGTTGAGTAGGGTGTCTGAAGATTTACTGAGGACCAAGTGAAAA
AGCATCTTCCATTGACTTTGGCATTACTTCATGAGATAATTTGTGAGGAACCATTAATTA
GTAAGAATAATACATTTTTTTAATTTTATTTTATGGGATAGAAGACTTCCATTGTTTTGG
TAGAGTCGGTGTCACCTTTATTTTACTTTCTAAACATCATTATTGTGTTTTGTTTTTTCC
TTGTATTGCAG
>TeaL_92857
CCCAACCTTATGTCATCCTCTAAACTCTCTAATAATTTTATGGGTTTCCAATAGGACATA
TGTCAAGCATGTTGCCCAAAGCATATAGCAATATCCAAACACCAATGTACCATGCACCCC
ATGCAAAGGGGACCACCAACGTCAACATTAAAAAAATTGACCACTCCTCTATGTTACAGT
CATTATGTAACAGTGTAGAAGGGTTTCAATATAGGCATAACGGCCTCCACAATCGCAGTT
TGGACAAATGAACATTTTAAAGTATCAATTTTATTTTCCTTTTTCTTTTTTATAAGCCCA
AGCCCTCTAAAATTCCTATTTCAACTTAGATTTACCTTCATAACCTACAAAACGACAACA
TTTCATGGTAAATTCAAAGGTGGTTGTGTATTCCATTCTCGATATAACTTCCAATTTTTT
TATTTTTTATTAATGTTGTGGCTTAATTTGAGTTAGATAAGTAAATTTCACCTACATGTA
CTTGTTTTATTTCAGCTTTGTTGTTTGAGACTTTCTTGGATATTCCATTTCAAAGTATTA
TTGATCAAGATTCTACATGCTTCATTTGAC
>TeaL_92858
AGTACTCTTTTTCAGCCTCACCTGGCAGTGTAACAGGACGAAACATAAGCGTTATCAGCG
TTACATTTAAAAATAGTACTTCCTTGTAATAGAAATGCAAAAGAATTAGACTGCTTCGAG
TTCTATAAATAAACTGCTATACCACCCATGAACACAAATTACTTTAGCATCAACCTAGTT
GAAGAAAACTCTCTGACAGGAGCATAAAGAATAAACCAACAAACATACAAGTATATACAG
GAACTGTTCAAATTCATTTATGAAACTAACACCAAATATTCCTACAATAATACTGTGGTG
ACCAAATTTGGAAATCATTTGATGTGTCAAGAGTACATTGGGTCACCGTATTATTGATAT
GCATATCCTAACTTTAATCTGAATAAAGAAGATTAAACATACAAAACTAGAAAGGGAAAA
AAATATGTCATGTGACAGACAACTTTCCAAGAAAATCTTCAAAATGAAATGAAAATGGAG
CATACCTGTGCCAGGGTTTAAAGTAGC
>TeaL_92859
ATACGTGAAAATAACCATGCACACCACAAACATGTACGTGTTAATAAAGGTGAAAGATTT
TAAAGAAAGAGCATTAAAATAAAATAAAAAATCAGCAGGATTAACATTGAAGCATGTGTA
CGTTAAATTGTCTCAAGTCCATGTATAATCTCTCTCCTGCATCACACTTATTACTCACCT
TCACAAAATAAGTTGTTTTCACATATCACTCACCTTCTCAAAATGAGCCCGTCCGAAAAA
TCTCTCTTTATATAGCACCACTGCAAGCAACATATTCTAGCCACACATGACACATCTATT
ACAATTTAAAACCATAATCCCATGTACTAGTTTTTATTGTTGCAAAACACAAACTCTGCA
AGTCATTTATAGCATTCACTTTCTAGTTTTGCATCATCCTGTGGTTATGAACTTGTGGTG
GAGTTATTTCAGTTGGCAAAAATTGATTGGGTGGTTCCATCCTCTTATGATTAGTAGCTT
ATCATTAAATTTAGAGGTTTGGTTCGAACAACAAGTCAATAGCCCTTTGAAGTTTCGTAA
CTTGTGTTATGTTGTGGGTATTATGGTTAGAGAGGAATACAAGAGTATTTGAAGATAAAA
TTGAAGAAATTGGTAGTTTGTGGTATAAGATTTGTTATTTGACTTCCTTTTGGGTGTCGG
TATCTGAACCTTTTAAAGTAATTCCTTTGTTTCTTATTAGTAGTGATTGGAG
>TeaL_92860
ATAGTATTAAAAGTAGAGTTTATTCTAAATTTTTTTCTTCTCTTATGTGGCATTCTATAG
GGCACTCGAACCAAAAGTCTAAAATTGGATTTCTTTTGTCCAAAAATTCATGCGCTAAAT
AATAATGTCTAAAAGGACATGCTCTTATAAAATGACTAAACTATCCCTCCATATCTTCTA
TCCATCCTACACGTTGATATTATCTGTCTCTCACATCAGTCTCTCTTTTCTTCTTAGACC
CCTCTCTCTCCCCCCCTCCCCCACTTTTTGCGTCTTCATCTTCGTAGTTGAGCCATTGCA
CTGTTGCCGATCTTGCCATATGACCCAGCCTTAATTCATCTTTCTCCACTGAATCACTAA
TCTTCTCTGCCAATTAGTTGTCGTCGGAGCTCCTTTCTACCATGATCATCATGGTATCTC
TAATTATAAGGCCTTAGGGTTATAACTTTTTACAACAACTTAAGAGAGAGAGAGAGAGA
>TeaL_92861
AGGATGAGGAAATGAATAGTACTCAGCACAGCCTCTCTATTGTACATAGAATACATTCAT
ACAATTTGCTTTTCTAGTCCAAAAACCTTAAACTCATATACCCTTTTGATACACATGCTA
GATCAAATATAACCAATAAAATTTTCAGCCTCCATGTTCTCAAAGATCTTTTCTGTCTAA
GTCACATGGGCAGAAGCTAAAATTCTCTTTTGGCCCATATGGAGTGTAAACTTTTATTTA
TGTATGTATGTATGTATATATACATTTATAGTCATGTTCAAGGAAGACCCATCCTTTCAC
AACTATTTGAATAATAACTCTTAACATTTTCTTAAATGTTTTTCTACAATTTGACTTAAA
GCACATGGGAAAAAGTGAAGTCGCTGCACATCTCTTGCACAAGAGAGAGGCCCACCGTCT
TTCTGAATCATTCATTAAACGCTAAACCTTTTGAATAAATAAAAACGACGACACTTTGGA
AGTCTGTAATCTTAATAGATACACTTGAAAGGCATGGAAAACTTCATAATTTGGC
>TeaL_92862
GCCACATTGATCAACAAAGTGTAGAACAAAAAAGTCCATGATCTCATAAAAAGTCGCAAC
TTTTCCCTATTTATCAAAATAAATAAATCAAAAGCCGCAACCATCTTCAATATTTTCACC
CAAGTATGTACTTACACATAATATCCACAAAACACAATATTGTGTGATGACATAATGCAA
CTTATAGTCCTAAGTTCAAACTAACAGATTATTTATTTTCTTCCGAAAATCACCTTCACT
GGTGCACTGTTCTGTGTGCCTCCCAAAATTTTAGACTCTACCGCATAGGCACAAGTAAAT
AGCATAAGAGAATCTCGAGATGTTTTCTTTCATCTTGATGTCTATCTGAACTGATAATAT
CATGACTTCATAGACAGACAACTTTTTTGTTGAACATGTCCAAAACAAGAAATGTTCACA
ATTGAACATATTATTTTGTGTATCATCAGAAAACTATAAAGTACAGCTGACAGTCATAGT
AATCCCCCGAAAAAGGGAAAAAATAATTTTTTAAAAAAAGTTCAAATACAATACCCACCA
GAGATACATACCAATTAACATTTTAAATGCACTTTATTGTATGTTGCATGCTGTATATTT
ACAACTATGGCAGGCACAATAAATGACACATGTTAGAAAAAGCATACACCAAGCTTGTGT
GTATTGCAAATCTTATCAATCTTAGAATGAGTCAACTGGCAATCTTATCAATTTATG
>TeaL_92863
GAGGAGTGGAAGTTAGGGCAAAGAGAAGCTAGTGTGTTGAGGTACAAGGAGAAGAGACAG
AACAGGCTTTTCTCCAAACGTATCCGTTATGAAGTTCGAAAAATCAATGCAGAGAAGCGT
CCTCGTATGAAGGTAAATAAACATCATATATATGTAATTAATCTATCATGTTTAAATGTT
TTAGCTATTGCAAATGATTTTGATAGTGTTTTTCTTTTCAATATCATTTCTTCACTTTTT
TGCAGGGGCGATTTGTGAAGAGAAGTTGAAAAGTTATAAAATGTTGGACATGTTAAATTG
TAGTCATCATAAGGATTAAAGAGCATGTTCTTTTGTGAGC
>TeaL_92864
GTTCGAACCATGACTTGCCATATGAATTAGCCTAGTTTCCTAGCAACCGACTTCAACTAC
ACTCACCTTCGCACTTCCCCCAAATAGAGGAACTTTAGAAATCTATATCAGTTCAAACTT
TTAATCAGCACCATATAACATGCAACCCATGAATTGCAATCGAACAATTTGGGCAAAAAA
CAAAAAACTGATGACGATTGACAAGTACAAACTCAAATACAACTACCCAGCTATTACAAT
CATCTTAACAATATACATCAGAACTATTGAAGCTAACAAATTTACAAGTGGGTATATCTC
ATTTCCATGTTGAGAGCAGAATCAAACAGAACATATATACATATAAACATTACACTCTCC
GATGACTAAACTTTCTGAAATGATATTCAAATTCCGAATTGGCCCAGAAAATCTGATAAA
AAAATCCAAAGGAGATAGAAAAATCAAACCTGACAGCAATGGTTTCTTCAGC
>TeaL_92865
GGGAATTTGGTCGAAAAGGTTAGAGACTTCTTCGGATTTGCGGTTTCTGCAATTATTGGG
AATATATTCTCTGCCATCTTCACCTTCTTCTTCGCATTAGGTGCGTTTATCTTCTTTCAT
TCCTTCAATTTGTTCATAAATTCTGTGTTTTTGTTTATCAAATTGCAGTCAATTATTACA
ATGTCTCTGTTCCTTGACCTGGGTTTGCAAAAAATTGGACTTACGTTGTGTTCTTTGGGT
CAATCATTAGCCTTACCATAATGTTTGTGGAAGTTGGGGTTTTATAATCCAAGCTTTGTT
GACATAGTTCAAATTCTCTTACAAAAATAAAAATTTGGGTTTTAAAGATGAACTGTCATT
GTGGAAGAGATTTGCATATGAAAAAATGCTTCGGGGTTTATTGTCACTTTTTATTATTCA
AATTTATGTATAGAATTACAGGAACCCAAGAATTGTTCTTTCAATGTTTAAAACTTGAAA
TTTATAGTGTGTTGTCTACTGATGAATGAATTGCCTTTTTTATATACAGTGGGTACTTTA
TTAGGAGCCAT
>TeaL_92866
GCAGGAGAAACTCCAATCTTTTCTACAGCAAAGTTTACTAATATCAACCAAAGTTACCCA
ACAACATGAAGCAAAATGCTTGGTGAATATTATAATTCTACATAGTTTCCTTATTTGATG
CTGCAAAAGAGACAAGTAAGAACCTAAAAAAGTATGATAACTAGACTTCCAGAATTACTA
GTACAACCACAATTATCCAGTGTTGAGTTGAGCTGCAAGCAACCCTTGATATCCACCATC
AGACATTTTCACTGTCTCCACCTTAATTCTAAATGGAATTTTTTGGAAATTTAGAAACTT
TCCTTCTTACCTAACCAAGATATATTCTCAGGAATTGAGATGATCCAATCAAAAAATGGG
TAGAAAACGCGCCACCCAAGGTGCAGGTGTGGACAACCAACATCCCCAAATAACATTTTT
TTTATCCTAAAGAACTGAGATTTTAGTGTTTCTAAGATAAATTATGTGACTAATGTGAAA
ATGAAAAAAAAAAAAAATGGATTGAAGGTAAAGTTATTGTATGAATTTCATTTTATAATT
T
>TeaL_92867
AAAAAAAAAAATTAATGAAACAAGTTCGAATGAACTTTTATCGAGTCGAACTCAAACATG
GTCACAAACGACTCTGTTCATTTACAGCCCTACATACCATAATCTAGCCTCTTTGACTTA
GGGGCATTAGTTGGAGGCTGGTGCATCATATCTACATCCACTGCGGGTAATGGAGGTCAC
CGCAGCGGCGATCAAATATGAGATCAAGTACCTCATGCCTTGAAAGCCTACTTTCTCATT
TAAGATCACTTGGACTGGACACCTGCTGGGTTTCATATTTATCCTCGGTCCAGCATGTAC
ACAACACATCACTAGCTCCGTATGCAACTCCATAGTGGTAAAGTGGGAATAATTATTGAT
GTAATGTAACAGGGACATCTTATATGATGATGTCACCTGACCAATAAAATATCACAAACA
AAATTAGGTGGACATTAATATGAAATTTTGTTAGTAGTTTATAATATGACCACATGATAT
CTCACTATTATATATCTAATAACTAACTATAAAGTTGCATGCAACGCTAGGCATAATTAT
ACAAAGAGAACATCGGTAAATGAACGAGGAAGGGTGAATTTGCGTACTATTGCTTGCAGA
GAAAGCTGTCCTCAAATGCTTTATGCTTTGAACAATATCAAAAGCTACATATATTATATA
TAAAATAAAAGCAAAGGCCATTAAGCAACCTTCAGAATTCCCAGTCTGACCCACCTTCTG
GCCTTATATTTATATTTTTTTGACATATATATATACAGGCTAACAATCCAACGAGTAGTC
GCAAG
>TeaL_92868
AAATTGCACTACAGTCTTTGGGGTGGAATTGATGATGCCATGTTCTCTGAGGGGATTGTC
CTAAGAAGGTATCTTTGATAATCATAATTAATTGGAAGTTTTCTTGAATATGATGTCCCT
GCTGGAAATCTGTGGCAATGAAGTATACAAGGGATATATGTAGATTACAGAAGGTGTACA
AGTTGAGCAGATTCTACCACATCAGAGCTCTTTTCTTATGATAGGTTTTGGAGGAAAGGA
AACTGTGAGGCTTTGTTTTATTTACCATACCAAATATAGCCTTGTCTTTATGAAAGTCCT
GAGTTCTATGAGTATAAATTCTTCAAAATTTTGTCTGCCACCCACACAAATGGCATCATA
TATCTAGAGAGGAAGCTTTGCGTCTCAAGTCCTTCAATTTGTAATCAGGTTCATTTCATC
AATTTGGGGTTCCCTGTTTCCAATTGTAAAAGAAATGATAGTAGGTGCTGAATTAGCTGC
AACATGAACTCTAAACAGACTACTCTACTTCACCTTAATATACATTCATTTGGGTGATTG
TCCTTTTTCTCCAAACTTGATAAGGAAGGTCTTTATGAACATATAGAGAAATTTATTTAT
CAAATACTGAATTATCATTCTGTTTGCACATAGTTCTTAGTTGCTCTGGGATGACTCGTG
GAAGAGAGGGCTTTCTTTGTATTTGAATGGAACCATCATAACGTAACACTCCAGCTTTGA
GTCACAAATTAATCCGAACTTAGGCTACAATTTTAGTTGCCACATTGTAGCTTGACCTGG
TGTCTGCATGCTCGTTGTCAATTACCACGTGGCCCAACTGTTAGGGCCACTTGACTTCAG
TAGATAAATATGTTAACTGAGAACGGAGACGAAAAAAATTATGTACCTTCTGCCCTTGAT
GCAGAATTTTCTTTCCGGCCACTAATATATTCTAAGGGGTCAAATTCATAGGCCCGTATG
ACTATGAAACTACTACTTGGTATAAAGGGGGAATTTTAATAGAACAGAATGCACTGGATA
ATAAATGTGAAGTCGGTACTTCATATAGAACATATCATTTTCTAGTCCCAATAGGCATGA
AAGGTGGTCTGAAGTGTATATTTTGGTTTTCATCAACATTTTCCACCATCCACTAGGGAC
GAAGTCATTGATGTTTAGAGGACATTTTAGTGTCATCCGTTTCTGAATGTAAGAAGGCTG
CTCAAACGTTCTTTGGATTTTGTTAGGTTGTGGAATTCCCGTTCTTTTTTCTAGTTGTGT
TTTTTTTTTCTAATGATTGTGAATTTCTCTTGCAGCTATGAAGCAACCTCTTCAAGGAAA
AATCGCTGTCTGGCAAAGGAGCTGACAACAGGAGCAGTTGCATCTGTCTTTCTGGTATGT
TATTGGTT
>TeaL_92869
GCCGTAACGAAATTCGAATCCGTAGCCAAATCCTCCCTAAACAACAACCTAATGAAATGG
TCCGTGAAGGATTACTTCCTCAAAGCCGGAATCTGCCACCTCGCGTCCGGAGACATGGTA
GCCACGACACGCGCCTTGGACCAATACCGCGAACTAGACAATGGATTCGCGCAGACGAGG
GAGAACATGCTTCTGAATGATCTGGTCAATGCCGTTAAGGAGGGGGATCAGGATTCTTTT
CAGGACAAGTTGTTTCAGTATGATCAGATGAGTAAGTTGGATAAGTGGAAGACTACTCTG
TTGTTGAGGGTTAAGAATAATATTGAGAAGGAGGAGGAGGATTTTTCATGATCTTCTTTT
TCTTAAAAGACGTTGAGGGCTGGATTTTCTTGTCTTCTGCGTAGAGTTGTGGAG
>TeaL_92870
AACAGCTTCCCCATCATATTGCACAACTCATCAACAATGAAGACAGTCGATGATTCCGAG
TGTTGCATATGCCTTGGAATATTCCAAAATGAAGACAAAGTAAAGGTGTTGCCAAAGTGT
CACCATTGTTATCACTCCGACTGTGTTGACAGGTGGCTCACTGCTCACTCCAGTTGCCCA
CTCTGCCGATCTTCTCTCCGAGCCGACTCTCCTGTTTGACTCGGTCTCGATCCCTATTCC
GATCGCTCTGCATATCCAAGAAAGATTATTTCGCTTGGATCAGTGTTTTTTCTTGTTGGT
TATGATGATTTTATGAACATTTATTTTCTTTGATTCTTGTAAATTATTGAAATTGTTATT
ATATTTTACATTGGGTGTGAAGATTTTGTTTCATTGGGTGATGATATATGGAATGAATTT
TTTTATCACAATGAGGTCATGATGTTGATATTTGTAAGATTAGTTTCTAAAACAGGAGTA
GTTAAAAAGAGTGTAAATTTTTGTGGATCTCTCCACTTGTTTGACGAAATTCCTGATTGA
GTTTGGTTTTTTTGTTTGAGTAAAGTTTTGAACATCCAAGTAGGATCGAATGAATTGTGT
CGGTCGTTGTACTGTAGTTCTCAAGCTAAAGGAGAATTTCATAAAATCTTGATTGAG
>TeaL_92871
TAGGCTCATTTCCTAAAAGATAAACAATAGTTTGCAAAGGCAAAACTAGAACTCTCAAGT
AAACGAGTTACCTAAAATTGGAATATTCAAATTGCTATAGATTAATGACCTTTTTAGGGC
AAATTACACTTTGCACCTTTCAACTTTTATTTAGATTTCACTATAGTCCTTTATTTTTAA
CTTCAACACATTAAACCTCAAACTTTCAACTTGATTTCAATCTGGCTGTTCTGTCATCAA
AGGTTAATAATCATGTGAGTGGCACATGGCCTATAGAAGAAGGGCCTTGGAGGAAAATTG
TTTCATAAGGGACGAGAGAGAAACTGGAACAGAGACTTCAATTGCTTCAACTGGATTTCA
AGCTAGAAGAAATGTTAAGGTTGTTTTGGTGACCCAATTTTGGAACCACTAGATGGTGAT
TGAAAAATCTTCTCTT
>TeaL_92872
GTTCATGTGGTTAGTTAGTGTGTTTCTACACTTCGCACTACTCATTGGGAAGCTTTGTTG
TGGATTTTACATTATGTTCGTGGTATCATCTTTCAAAGTTTAGTGTAGTATTTTTGCTTC
CACTTTAACTCTTCAGGCTTAAGCTAATTATGGTTGGGCTCAATCACAAGTCCACTACCA
GTTTTTAAAGTTTTTCTTGGTAACTCTCTTATCTCTTGGAAAAATAAGAAACAATACTGC
TGGTTTTCTGCCCATGGCTTCAGGGGTATTCATGTTTGGCATATGCCTGCTAATAACCGA
ACAGATATTGAACTTAAAATATAAAGCTAAATTTATTTAATTCGAAATGTTCTAATATAT
AGAAGGAATCCATTATTTCGATTTGTTGATTGTTTTGTTAACGAACTGATTGGATTTCC
>TeaL_92873
CCAGAAGTACTTATTAGTGCTGGTGTTCCATGCTGCAGGTGACTTTTTGGTCACTCTGAT
TTCCTACTGTTGTACGTTTGGTATTGACTTTGAAAACTAACTTCGATTGCATCTGAAAGA
AGAATGCCTTGTGATGGCCTCTACAATTAGCTTGAAAATCACTTTTCAACGTGCCTTTTA
TGAAGCTATTAGTAGCTGTTTTGATCAAAGGAGTTAGAGGGAATGGGATAAAAGATAAGG
AACATGTTATGCTGCATGCCGAAGAACTATACTTAGCTGGACCTGCCTTGCATCCACAAG
AAAATAACATTTATTATCACATCTAGAAATCATTTTACTAATCTGGTTATCGTTTTAAGT
TGTTCTTTGTTAAAGTTCATTGCAGCATGCTTCATGGTCTAGTGGTGATGTGAATACATC
CGTGCTCTTCTTACGTTGCTGTTTCTTCTGATCAGGTTGGTGCAAAATGCTGGAGAATTT
GTTGTCACTTTCCCTAGGGCCTATCACTCAGGTTTNNNNNNNNNNNNNNNNNNNNNNNNN
NNAAGACATCTTTCAATATGCCTTTTCTTTTCTTATTCCTCTACTTTGTGTTTTAACGTT
GGAGTTATTGTTATAACTAATATAATATTGATGTTATATGAAAAAATTTAAAGAATGATG
AATTGTACCGCCTATTTGGTTTTTCCATGCAGGATTTAA
>TeaL_92874
ATTTACTGAGTAATTTACTGAGAATTTATTGGAAATTTACAGAGTAATTTACTGAGAATT
TACAGAGAAATTACATAGAAATTTTTTGAGAATTTACTTCGAATTTACCTAGAATTTACT
GAGTAATTTATTGAGAATTTACAGAGAATTTACTGAGTAATTTACTGAGAATTTACAGGG
AATTTACTGAGTAATTTACTGAGAATTTACTGGAAATTTACTGAGTAATTTACTTGGAAT
TTACTGAGTAATTTACTGGAATTTACTGAGAATTTACTAGGAATTTACTGAGTAATTTAC
TGAGAATTTACTGAGTAATTTACTGAGAATTTACTGGGAATTTACTGAGTAATTTACTGA
GAATTTACTGGGAATTTACTGAGTAATTTACTGAGAATTTA
>TeaL_92875
ATCTATACATAATCTAAAAATGTTTGAGAGTATTAAATATGGAGCATTAGGAGGAGTTCT
AATGAGCTGGTCTGATGGTTGTATCTTTTTTATTTTTATTTTTTTTATTATTACATTTCT
AGAACATTAAAACTAATTTAGTGCTATTTTTTTAAAAGTTTTGAATCAGCTCACTCTATA
ACCCCACATTTAAAACGCAATGTTGCTAAGAAAGGCTTTATATAGACAAAGTAGTTAACA
CAAGGACAAAAGTTCTTGTGCAAGTGGAAGAATAGGCTTTGCCTTCTCTTTTATTTTATT
TTATTTTTAATGCGAGACACCTTCATGAATTGAAAGCAAAAGGTGAAGACTTTTTATTTT
TATTTTT
>TeaL_92876
AAAAGGACCAAAAGCAAATTTGTATTAGCTGGGCTATTGACAACCTCACCAACAAAAAGG
ACGAAGCATGTCTAAAGGTTTAAACTGAAACCTTTTCTCCTATTGAAGGAAGGAAGGAAG
ACCTTGAATTGAATTGAAGCATCAGAACAAGGGCACATCTCTTGATAATGCTTGAAGATA
ATAGAATACATTTACATCATCTCGCCAACCATCTTTGCCACTGATGTAAATTTTGTTAAT
GGCATTGCTTTCATAGAAAAGGACTCTGTTATGTATGGACCAGATAACATCATTCCATAT
AAATTTTCTTAAGCTTGAAGTTTTGTCATTCTCCCTGTGGTTTATTTGTCCTTTCAATTA
TATGCTTTAGATTTGTAAATTTTCTTAACTTATTGTTATTTACATGTCGTCTCTAATTAT
GCATACTCATGTTATATCCACAGCAGCCCCAAAGAAACAAAAACAAAAAAAATCAGAGAG
TGAGAGAGCATATAAGAAATAGCAAACATATTCTACGAAAAAAAGATTTTTTTAGTTTAT
TTTGCATTAAGAT
>TeaL_92877
CATTTGTAAATCCTATGAGTTTTTTGGGGTCATATCACGTTGTTCAATAGCTACTGACAT
TCCTGATAAATGTCAAGTTGCAGGCTGCGAAGACAGCAATCAATTATTGGTATTTAGAAA
TATCCTTTTCTTGTGGTTATTTAAACAGGCGGCTTGTCCCAGTGGTAAAGACTTACCATT
AGCATCTTGGTGGCATTGGTTTAGGTCACGAAAACAGCCTATCCAGAAATGGGGATAAAG
CTACGTACATTTTACCCTCCCCAAACCCTCCTTTAGCAGGAGTTTGGTGCACTGGGTCAC
CCTTTTTTGTTTTGTGGTTATTTATGCCCTTTCTTACTTACCAGGTCTGTCATGTATGAT
TGGTCTTGTCTTTTCACTGGAAACTAATTAATCTTTTGTATACTGCATAGATTTTATTAA
AGACTTCGGATTGAGTTGCACTGTCTTGTTTATTCTATGCTGCAGGGAAAACAAAAAAGA
AATAATCGCAAG
>TeaL_92878
CTGGATTCGTTCATTTCTAGGTTTGATTTTCATTCTTTGGGATTTAAATTCGCTTCTGTA
ACTATAGATTTGAACAATTCTATGGAGTTATTCATTTTTCCTTTAATTCTGAATTGAGTT
TACATGATCAGCTAGTGTTTTATGGGTCTGGATCTGGGTCTTTTCTTGATTTCATGGTAA
TTGACTAGAAAATGAGAATTTCATTGTCTTAGCTCTCAATATTTTAGCTTAAAATTTAAA
ATGTCAAAAAAAAATTTAAAAAGTAAACGACTTATACCAAAAAATAAAAAAGTTCTCTCT
ATTTTG
>TeaL_92879
AAGCAATTACAAAGAATTAGATACCCAATAAATACCACAATAAATAAGCTATAATAGAAA
TAAATAAACAACTCAATCCAACAAAGAACCACCTGATGGAAAAAATAATTTAATAATTAT
TTTTGACAAAAAGTGACCCAACAGTAGAGATGCTCTTACATTAAAATTATCAAATTTGAT
ACAATTTTTTTCATGTTTATAATTAATATGTTATTAATTGATTAAAAAAGAAAAAGAGAA
AGCCTACCCCCCCACTCAGCTAACCTCATTTAATATTAACTTTGTTATACTTTAGCTATG
CTTTGCTGCCATATCTGCAACTTTATCTACTTGTATATGTATTTACAAAGCTTAGAGTTT
CTCCAACCATTTACCAATTTTTT
>TeaL_92880
GCTCAAACATTATATACCTATATGCATGTACATATTGTGTGTGTATGTTCCCAAATTCAT
CTACTAATTCTTAGCATTGAAAGAAAGAATTTGAAATCTAAGAATTTTCACTGCTTAGAT
TTTAAATCCTTAGAATTGAATCCACTTCCAAACTCAAATCCATGTTTCTAGTGCAATCTT
AGGAAAATGGATAACAAATCTTAGGAAAATGGATAACAAACTACAAGAAAGAATAGGGTA
GGAAATATGGAAGTGCTTGAGCCAGCAAGGTAACAAAAATAATTAGAAGAACAATCTATG
AAAAACAAAAAATAAAAATAAAAATGAGTGCATTTTACTACAAACAATAGAACAATGAAA
AACTTTGCAGTTGAGCTGGCCAAGAAATTAAAACTTTTGAGGTAATTTATGATCTT
>TeaL_92881
AAATTATAAATTATGCTAAATAAAATGAATTCTACGATTCATAATACGATATGATTCATG
ATTCTCTATTTTAGCTAAACAATTCACGATTTGGTTTGTGATTTAACAACATTGTGTCCA
TGTGGTATGGTCCCAGTGAGCACTTCACCTCCCATTTGAAAATAGCCAAATACCACTCAT
GTGGTTTTGGACCAAAGTATAACCCTCTATTAATGGATAAGCTGAATTTACAATATTACC
CTCTTGTTAAAAATAAGTTTTAAAAAGTTCAAATTTATTTTTAAACCACTAACTCTGTGA
GTCGACTCACTGGAAACCATCACAAGACCACCTCATCTCCCTCTTCCTCATTCCCACACA
ACACCACTAACACGTCATACATAACTGCCACACAACACCACCACCATATAAATATATCTT
CAGTTTATTGGAACGTGTGCAAAACATATACATTTACACATCAGCCAACATGAAGTTGAT
CTTGAGGTGGGGGATGAGAGTTGGCAGGCAAATCTTCTTGGCACTTTCAGGTGAATGGAG
TTTGCATGTATTTCTTTTTCATATTTATAACTCATCCATCTGACTGACTCTTCCTTTTTT
AATATCAGCCTGTGTTTTATCAGCATTCAGGTTTACCATCGTGGAGGCCAAGACCTATGG
CTTTCCAAGATTTTGTCACTTGCCATGGTGGTCCTGCAAAGATTATTGAGGATTGCTGTA
TGGCGAGGTAGGTGGGAG
>TeaL_92882
GAGATGAGAATGCTTAGATGGATGTGTGGTAAAACTAGAAAAGGATTAGAAATGAATATA
TTTGTGAAATGGTAGGAGTAGCACAAATTGAGGATAGGTTGAGAGAACAAATTAAGATGA
CTTGTTCATGTCGACAAAAACTTATATGATCATCACAAATGTAAATGTTAAGGGGAAGGG
AAAACTTAAATTGGCATGAGGTGCAGTAGTAAAAAATGATATAAATTTATCTAATTTAAC
TGATATTGCTTTTGACAGAGCAAAATAGTGAAAAAGGATTTATGTAGTTGACCCCACTTG
AGAGAGGCACAAAGCATAGTTTGATTTGGTTTGGTTTAATAGCGGAGAGATGGAGGGTTA
AAAATAATTAAAC
>TeaL_92883
TTTTTTTTCTTGTCAAATTTGGTTTATATCGTACTTTAATTCTTATTACATTTGATTACT
ACTTAACTCAAAAGGTCTACATGCCAATTATTTGGGGTTTGTTACATGAATGATTTCATC
TTATTGGCTCAATTAATGGCCATATCTGCAATCAAGTCGAAGTAAATCATATCTTTTCTC
ACCATCTCAACCCCTGTTGTTTTTTTTTCTTTTTCTCTTTTCCTTTTGTCACTTTCTACC
TTGATGAACTTACTTTTTCTTGCTGGCGTGTTGCATTAGATGGTCTATGTTGCGCATGGT
TAAACTATCTCAAAGGATTTTTACTCATTTTATGTCCAACCAACACTACTTAAATTCTCA
TGAATCTATTCATTTTATGAAATCTTAT
>TeaL_92884
ACACGAGTTTTTTCTTCGCTTCTGGCAATTCCCGTCAGTCCCAAAGTAGAAGTCCTAAAG
TAGCTTCAAAAGAAACTAGAACACTAGGGCAAGTTCTAGGCTTGGCTTGCTCATGTTAGA
GAAAGCTCCCAAACGAAGTATGATAGGGTGTTGAATTATGTCAAAATTAAATGTACAATA
GAATCAGATATCATCAGACTTGAATGTTCTCCAAAGTTATCTCTTGGAAGGTCAAAACAT
GAAATAATATATATCCATTAGTGTCTAGTTAAAATTTTAGTATTTTATTTCACTATTCTT
ATAGAGTTTTTACTGTAGCTGAACATACTCAGACCTGCATTAAATTTGCAGTTTGACATT
GACAGGAAGGGACTAATTGACCCTTAATATTTT
>TeaL_92885
CAAATTTGTCCTAGATTTTTCTGGTGATTGCTTGGTTTCTCTGTATACATTGTTGCATAT
GCTTCCTGTACAAGGATTTGAATTATGATTAACGTGATGAAAATTAACTTGACTAATTTT
TCTGCCAGTGTTAATACACCTGATACTATGCTAAACTGCCTGAGATGAGGATATACTTCA
CATTGTCTAATACTTGCAAACATTGGTTGAGAATTTGCTTCTATATGATCCAAGATGGAT
GGGTTATGTGATAAGGTTGGAAGGGCTAGGGCTAGGCCGAAATGAAATTAGGTTCAAAGT
TATTAAGCAATGAAATGTTGGATTACTACTTATATTGCCCCAAATAAATTAGTGGGTGGA
TCAATATTTTGTAGTTAACCTCTAACAGTTGGGGCTGTCATTATGTTGTGTTTTTGAGTA
GAGTAAACCTCAAGAATCTCTTTTGCTCCTTCTCGTTATTATTTCTTATGGTTAAAACTG
TACATGTCTATGCCTTCTCATTTATTTCTCTG
>TeaL_92886
ACTAACACATAAATATTATGACTTAAAATTTAGTTTTTGACAAGTATTTAAGTAATAAAT
TTATATAGTTGCTTCTATGTCATGTTGCAATTAATTGATCTTCTATTGATAAATGGTTTT
TTTTTTTAATTGGATTAGGCTAAAACCGTGGAACCAAAACCGTGGAACCAAACTGGTTTC
TCTAGCTTGGTTACATAGTTTTAACTGTCTGATTCTGGTTTTAAATTTCCTGGAACCGTA
AGGAATGGTTTGATCCCATTTCCTCCTTAAAACTGCACCAGTTTGGTTCGTGCACAACCC
TATAAGAAAACATAAGTAGAGTAAAAGATAAGGAATTCTCCAAGAATCCTAAATAAAGAT
AATTGAGCAAATAAATAGATCTTAGGCTACATATGCATATATTATATGTCTTTTATCTCT
TTGTTTTGAGACAAAATAATTAGTTCTGGACTAATTTCTTGTTGGTTGATATAGATTTAT
ATAGAGGTTGACAAATTTGGGGAGGAATTAGTAAAGCATCCTGAGAAGT
>TeaL_92887
GAATCTCATTCCAAGTCTCTTTCACTATGCTGACAGGCTGGGCATAATGATCTCGGACAT
CGCATAACAAGGTGCCAATAGAGGCCGAACCGAACATTAAAAATTCATAATAATAAAACA
AAATGGAGTTAAATAATTGACAAAAGAAATTCATAATAATTGACTATAGGTTATGTCTTA
GAGCTATACTAAATTAGCTAATTGTTTTATTAGCATTTTGAACATCATAGTAGATCATGT
ATAATAGACTCAAAACATCTCCAATCTCTTATTGCAAAAATATAAATTACATTAATCACC
AATATGCATTGCCAAAGAAATCCTAGAATTGGCAAAAACATGAATTATCTCTAAACAAAA
T
>TeaL_92888
AGAAGGATGACCAGTAATACAATAATGGAACAAATATGAAAGGAATGCAATTGCAGATAA
GTTAGAACTTAGTGGTGGCACCAATTTAAACGAGAGCAAGCTAAGAGCTTTTGCCATTCA
ATATAGACAAATTAAAATAAAAAGGACAAAAGCAAAACCAAAAAGAACAGAGATAAATAT
GTAAAAAGGACATGATTGTCTTAGATGGTTACCAAGATGTGGTTTTATGCAGACCTAGAC
TAGGTCATTGAGAAGAAAAATCTATGTAGTCACCCACAAGTAATTAAGATTAAGGTTAAT
TGGGTAGAATTGAGTTGAGTAAATGATGGAGCACATTTAGACAGAATGGATATGGTAGTT
TCCAGTGGCTTTCAATCGAATGAGTTTGGAGATCCATATTCCTCTAGCAAAGCACACTCA
TCATCTACCCAACATTTCCATTCACTTCATGAAGATGTTGCCCTCGATGTGATAGGTTTT
CAAAATGAATTTTGAATGATTATTCAGTAGGTAGCACCAACACCTCTCACTTGAACGTAC
CATTAGTGACAAAAACAAGTTAAAATTTATTAACAACGCACTGCACATCATGTCCTTCTC
CACACAACAGTACAAGGAACAAGACTCAAGTTAATAAAAAGTTACACAATTCCAAAAAGT
GCGAGATAGTAACTCCAAATGAGCAACACCTTAGAATGAAAAAGAAGGTAGGTACCTGTT
TTTCCTCTTTCAGCATA
>TeaL_92889
CTTTAATTGAAATTTGATTTTGCGTGATTCGTAAGGCCACGTTTGGCTCTCCCTATTTTG
CTAAGCCTTGTATGTGTGTTTATTTAGATATATGATGAGGAACTCAACATTTTGAGCCCA
AAAATATCTAGAGAAAAGGGGGGAAGACACGTGAGAAAGAGAAGGGAGAGAGTTTTGGAG
AGAACTCAAAGAGAAGAAGGAAGAAAGAGTAGAAATGTAAGAAGACATCAAAGAATTGGC
TTCAATACATCATGATTATGCAAGAACAAGTGATGATAAGGGCTTAAGGTCAAGACGAGC
ACATCATCCC
>TeaL_92890
AAAAGATCGCCTATTCATCTTTCTCCAAAGGCCCCACAATAAGCACAAGGTTTCCACCCA
CCAAACCTTCTTTACCCTATTCATACGGCAACCATAATCCCAACAATCAAAAAGCTAAAG
AACCAAAACCGATTGGCACGCACGCATACAACTTTCGTACTTCAGAAAATTCAAGGATAA
ATCAATTCCAAGTTTTAGTTCCAGTTGTTTAGTTACTGGCTTAGAGTGTGTGCATAAGCA
AATTTTGATATCATCAACATCATTCTATTCAATGGCAAAGGTCTCACCAAAACAAAGACA
AAAATATAGAAACAGATATAGATACATTTACATATTATATACATGCATACACAAGACATG
TAACAGCATAAGCTTGTGAGAGAAACATAAGGTTCCCAATTCAACTTGATATTTATGTAT
ACAACATAAGATAGCCAGAGTATCCATCTTACCATAATGTACTTCCAGGAATGG
>TeaL_92891
TTTCAAAACATACAATCAAACAAAATTTCAAACTCTTTCTAGAAAATTATTTTTCAAAAT
TGTTCCACAAATACAAACCAAACATGGCCATGATAATTGCACCATTATTAACATAAATAA
TCACACCAAAGCATGTCTACACCTCAATCAACATTTTACCTCAAACTGGTTCATAAACCA
GGCAGGAGAACACCAACCAACTCCTTCCATGTGTTATTGGATAACAAAATTAGTGCAGTT
GAACCCACAAGCGTATGGTAGGGTTGTTCACGGGTTGAGTCGGTTTGGGTTCATAGTTAA
CCCGTCGCCCAAACCGACTACTTCAGGTGAGAGATTTGGTTACCCGCATTCGACCGAAAT
AAGTTTTGAAAACGACCAAATCATGCCTTCAGTTAGGCGGTTAGATTTCGGTCGGTGTAA
AAATTTCCAAGCTCAAAGAAGACTCATAAAACATAATTTCAAATCCTAATTTTCATCTTT
TTACTATTTTCTCAAAATCCATGATCTCCATATCAATGGTGAACTTGGAGCCTATCGTTG
CGATCAAGAAAGGACTCATGGTCATTGTTCAGGTAAGGTAGATCTTGGTGATGACAACGG
TGGAGATGATGAAGACCATGGTGGAGACGTTACAAAAGGATGAAAAGAATAGTACTAGCT
TACCTTTGTACGAGGTAGAGCCATGTATATATATAATAAATTCATATTACAAATTAGGAA
ACAAACTTATCAAGGCACTAAATCCGTGATTCATACAATCACGGATTTTAAACAAACTAG
TATAAACAAAATATTATAATTTCTATATTCAACACTCCCTCTCAAGCTACCGTGAAGACA
TTCAACAAACACAACTTGGCAATAAATGACTGGAGCAATGTCGGACCTACAAATTTTGTG
AATATATCTGCTAACTGCTCAAAAGAAGAGACA
>TeaL_92892
AGCGACTCCACATCCCTAGGTCCTGGTTACATGCCAGTTTAGCAAAATCATAATCAGATC
TAGTAAGCAAAGGAATTATAGAAATTGAGTGATACAAAGCAACTTATTCTGAAGAAACTT
TGCATGGAAGTGTCAACTGTCGAAAAATGTGCCTGGCAGCAGATAAATGCCCTTGTTTCT
TGGCTTTACAGAAATATGAAATATAAAAAACAAAGTCTAAATTTTCTAGAAAATCGTTCA
TTACTTTTATTTCTGATGTGCACAAGTATGGAAGACAATGAAGTGATTTGTGAAGCTAAA
TTTCGATAGAACAGAACTCCACGGTTAGAATTTGGGTCCAACTATGGTACCCAAATTTGG
GTACCATACCTAAAAATGATTTTCAACCATGAGATGAGGATCTTGAATCTTGAGCATTCA
AAGATAAAAGAGGTAACCAGCTACAACCAAACCAAACCAAACCAAGCCTTAAGTCCCATC
AAATGGGGTCGGCTACACGAATCCTTCTTCTGCACGCGGCCTTATCAAAGGCCATTTCAA
TAGTCAAATTAAGTAGAATCATATCT
>TeaL_92893
ATCAATAATACTTCATTTTTTACAAAAGGTAATGCCAGACTATGCGAAGAATGTCAACAA
TCCAAAGGGTAATCAAATTTGTCAATGAACAAACACAAAATCACCAGCAGTTTATCTCAA
ACTACCATTATTTTGTGCATTGAGAAAATAATGTAAGATCCATAAACAGTGCACAGTGTA
CCTTTTGTAGGACTATATGTTTTTCAATTAATGTATGCAAGGCATATACATAGTCAATTC
ATAATGGAACATTCTAAGCTTTAAAAATGTGTCATCGGCAAAGAGATCATAAATAAAAGC
TTAATTCAAGCTATTAAAGACCTTTT
>TeaL_92894
CTACTATTGGCCAACTATCCTAAAGGATTGCATAGGGTATGCAAAAGGATGTCAGGCATG
CTAGAAGCATGGCATGATAAGGCATGTGCCAATAGCTGATTTGCATGCAATAGTGAAGCC
ATGGCCATTTAGAGGATGGGCAATGGATATGATAGGGAAAATATATCCACCTTTTTCGAA
TCAGCATTGTTTCATTCTAGTGGCCACAGATTACTTCACTAAATGGGTCGAAGCTAAGCC
TTATAAGGCTGTAGATTAGACTGAAGTTATTGGATTTATCAAGGAACTGATCCATGGGTT
TGGCATCCCACACACCATAACTGTAGATAATG
>TeaL_92895
AGCAGGTTCACACTCTTTATACTTCTGCCCGCTGCACTTTCTCATTTCTTTCTACTGCAT
TCTGTTATTTTGGTCCACTGTGCTCTGTTATGTGGTTCTCAATTCCAATGCTCTCCCTCT
TGCAGGTACCTGCGACATATGCTAGCGACCTTCTTCGAATGATTGATCGACTGCTTCTCA
TGGTACGGAGGAGGCAGACTGTTCTAGCGACACACGGGATCGAGCACCAGTTGTACCAGT
AAGACCTCCTCTAGATAGGAGACGGAGACGGGGCCCAGTGAGGGGCGGGGAGGAGCTGAC
TGGGAGAGAGGCAGAGTGAGACAGCACTCACCTCCCGAGGAGTCTTTCGACAAGTACACG
ACCTTCGAGGAGAAGGAGGAGGTGGTCGACATACAATCTAGCAATCCCAGTGATGACAGT
GACGCACCTCCTCTGCAACTGAGGAAGAAGAGAGCGAGGATGGGTTACTAATTTTTTTTC
CTTTTTATTTTTCTTTGCAGTTAGGAACTAGCTTTAGATAGACCTATGTATTTTGTTTTT
GAAGACTTTTCTTTTATTTTTGGTCTTTGTAAATAATGATCAGGGTTGAACCCACCAGTT
TATATAAAGACAATATTTTGCACAAATCCTCTCGCATGATGTGACATGTGATGATTGAAT
GGCGCTTGCATGATATTCTTGTACAAGACTATTAACAACTGTGAATGCTTGCTCTTGAAT
TGATTCTTGAATCGGATAACAACTTACAACCGGTCAAAATACAAAATACAACTCGATAAC
ACGAAAACAAAATGAAAACAAC
>TeaL_92896
CTCAATCCTAGTACCTGTTTAGTATTGATTGGTTAAAAAAAATGAAAGAGTTATCTGTTT
GGCGTTGGTTTTCTAGTTCCTAGTATGTTGACAGATTGACAGCTCTTAAAAACAAGGCAT
AAACATAATCTTCCTGAATTTTATTGAATAGATTGCAATTGTTATTATTTCATTGAGCAA
GTTGATGGAGGTATGAAGATATGAGAAGTTGTATTGAGACTTGGAAACAATTCTTTGCAT
AAGATTGTATCAGCAATTCAATTACAAGTGTGGTATTGCAGCTTGTTTTTGGTGTATATG
AGCAACTAGTGAAACACTTGGGACGTCTAAGCGAAGTAGGTGGTCTACCCGTGGGGAACT
TGCATACTAGATCATTTTGCTGCTCAGTTGTATGGTATGTGTTGGAATGCTTGAATATCT
TCCGGCGTAAGCTTTTTTATTTTTGGAAATTTGAATTCTCATACTACTTTAGTTGTAACT
GTTTTAACTTGTACTTTTTTGTGTACATAGATGTCTGCTTTTGCTTATTTGTTAAGATGG
TTGAGATCTTTTTTACTTGGCCTCCAAGACATGCAACTCATAAAACCTTATGAAAGGTTA
CCCAAATTGATTTTTACATAGTATTGAACCTCGCTCCTTTCAACTTAGTAGTGCAGTGGT
GCAAACTATGATACTACATATCAATGCTTAACTTCTAGATACTGACTTAGCTTACTGGTT
ATCATATCTGTCTCACCTGTTTTTTCATAGTTGTGTTCAATTATAAAAGGTTAGAGATTC
TCATTTGCCTTGGAGAGCAACGTCTTTTATGTTATCCCAGTGTGATGGATGTATAAATTC
TCTCTCTCCATGTATTATGGTTTTCGCAAGTTTGCAACTAACTACTGCAGCTTGTTGGGT
TGTGC
>TeaL_92897
TTTATTTTCGTTTTATACATACTACATTATTAAAAATTATAAACTATATATAATTTTACA
AACGTATCCTCGTCATACCCGTATTTTACTTTTTTTAAGTTTTGTCGTATTTCCGTAGCT
ATATTGTATCGTATGGTATCCGTATATGTTCTTCCTAGGTCTCTACTCAGGCTTAAGCTT
CTTTTTTTTTTCTGGTCCTAGGCTGGGTTGAGCTATTTTGACTTGATTCTTGATTGGGGT
GATCTGTTTTTAGTTTGTTCTTGGTTTGGCTAGGTTGTTTTCGACTTGTTATCTGTTATC
CCTGGTGTGTGGCTATGTCGAAGGCTACTGATAATACAAGAGGTTAAGGGAGCAGGTTGG
GTTGTGCAAGAGCTCTACAAAATAATCCCGCCCTTCAGATTAATCCAGAAAGGTTGGATG
GGAGCAACTATTTGGCATATTCGTCGAAATACCCTGCTTCATAGACTAAGAACCTATATT
AACAAATATTTATCTAAGAATGCACTTGTAATGTTTTGGTTACTTAACCCTACTATTAAT
CTATGCTTTATAACTTCAAACAACCTAAAAGGTTTGGATTGTAGCAGCTCAGACATATTG
TCAAAGAGGTAATAATGCCCATATAAAGCACGGATATTCCGAAAAGGGTGGCAGACGAGT
ATTAGATACACATACGCATCTGATACGGATACATATTCTCGCTGTTTTAGAAGTGTCCGT
GCTTCTTAGCCAAAA
>TeaL_92898
ATTAGGGAGCCTAGTGGTGAGGATGGTTTTTCTTCCCTTTGAAGAAAGTTCGTATGTTAC
TTTTGCAAGGTCCGCATCAGCGGAAGATGCCCAGAAAAGCTGGAAGTTAGGAAGTTGTCT
AACAGATGCTCTGAAGCTGGTTTTGTTAATTGGGCTGTATTTATGCCACATAGTTTATAA
CTTCCCGAATGTTTTTTATTTGTAGATTTCAATTTCTTAGTTGGTCTCTATTCGAAGAAC
TATGTTTAAGTATGCTTTTTGAAGCAATTCACTCTAACCAAGCCACACACACAGACCTCA
CTCCCTCTTCCCTCAAATAAGACTAGAGGGGGATCTGATAAATTAGGTTACAGAAAGGTT
CCTATCAATGTCCATAATTACTTGCAACCATGAATATTGTTATCCTGTTTTTGTCTTTGT
TTTTAACTCGAGCAATTCACTCCGCT
>TeaL_92899
GTACTTCTTAGATGAAGACTTTAGGATGGAAGCAAGTTCTATTAACCTTTTCAGCAAGTG
CTTTAGTGAGTTCTCTGTCCAATTTCATCAGGTACATTTACTCCAGCCCACCCAATCCAT
CTGGCTTCAAACTCATTCACACCCAGAAGTGCACTGACAAGGCCTCCTACACTGATTTCT
AAAGCCCAGGAGTCCTAACCCCTCCTAACTGCAGAGACAGGCAGCCGATTGGCCACAACC
AATAATCGTTGCTTGGGAGGCTGCCTGTCTTGTCTCTCAAATCCGTCACTAAGGCGTCTT
CCCACTGCAAACCCTTGCAACAACTCTTCCTCGGGGGGCCAATTATCAATCTCAGTTAGA
CATTGGTCCACCTCTCTGTTCCAATCTCTTACCTCTTCACTTTGAGGGAAAGACCTTTTC
AATTCCCTTAGTTCCCTTTCTCTCAAGAGCCTTTCCAGTCTTGTTGAGGGTGTGCCAGCA
ATATAGCTATACTTATTCCACTGCATACGTGAAGACTGCAACTCTGCCAAATTTTTCTGA
AGAATGTTGATCTCTTCAGAGGAGTTCACCTTCGCCATGGTTTGGTAACAAAAACCCTAC
TTTGATAAAATGGTTTTAAAAATGGATGGGCAGTCCATATAGAGACGAGACCAAGTTGAC
CTGCCTCATCGATATTTTTGGTGGTCAGGAC
>TeaL_92900
TTATTGTGTCAAAAGTATGTGGAAGGTAGTAGTTAATGTCCTATTCATTTTCTGATTATG
TCAATAATTCCAGAGGGTGAAACAGTTTATCTGATAATTTGAGCTTGTTATGAGTTTGTT
TAGAGTTCTGTCATTCCATGATTCCATCACAAGGGAAAACGAGCCTCATGCTGCTTAAGG
AGTGAAAATTCCCATTTCTATTCATCGCAGGACTAACACCTAAGATGCAACATTCCTTCA
ACTATGAATTTCTAATCTCCTACCGAAAGCAGCTAAAATGGCAAAACTGTGCTGTCAATT
TGACAAGACTTCAAATTAAGTTTCACATTTATAATTTCTCAATTTAAACAGAAGAAAAAT
ACCAAAGTCCAAATGCTTACAACTTGACCAGCTGCTGCAGAGATCCTATTTCGTTAGGAA
TTGGACCAAAG
>TeaL_92901
GTCCGCCATGTAACTTGGAATGAAGTGAGGGGGAGGGTTCTGGAAAACCTCGGTTTCTTG
CCCATGACCGAGCTTCATAACAGCTGCCTTCCATCCACATTTGAAAAATATGTCCTTTGC
AGCTTCACACTGCAAGACATAGGTGGCCTCCCCTTCTTTGTAGCCACGGTCTTCAGCGTC
CTCTATCTTCTTATTCAGCTCGGCTATCTCCGCATCTTTCTTCTTTTCGAGCTTGGCCAG
TTCGGGCAGATAGCGGTCTTTCCTTTCAGCTAGGGCCTTCTGTTTGTCCGCTTCCGCTGC
ATTGACCAACTCAGTGAGCCG
>TeaL_92902
CTTTTGTTTTGGTTGTAGCATTATTGGATTGCAGTCTACTCTTACTTTCTTGCATATTTA
TGTTCAGTTCTTTTTTTAATTGATGGTAATTTAGGTATTAAAATGTTATGAAGAATAAAT
TGGACCTTAGATTTTGCTAGATGATCAAAATTTTTATACCCATTAAAGAAACTATTTAGT
TTTAAGTAAATATTTCTTGAGTTGCAAGAGAGTTAATAACCACTCTGTTGAATGATTTAA
ACCAAGTTTTTTCATTCCAGAAAATATTGAATTCATGGTATAGACACTCATAACCTGCCT
GTGAGCCTATCGTAGAAAGGGCAGGCTTTGTTGTTTGAGCTTAAAGAAGTTGGATTGTGG
TGCAACTCTATGGGAATTTTGTTGAACAAATGGTGGGTAAATAAATATTCTGGATTTTAT
TTTATTTTCATATATTATTAGAAGGGGGGGGGACGGTTTATGGTAATT
>TeaL_92903
CTAAATTATTGGGAAGACCAGACAATGAATTGTGGATGATTGATATCCTATCCTCCATTT
TTTGTCATCATTATTTTGTGTGCTGACTTAGTATATGGCCCAATTTAGACGATATTGATT
TATATTTTCTTTGCAAGTAGCTGTTCAATTGTAATCATTTCCCTTCAGAACTGATTCCTG
CATGTGGCATTGCCATTTGGCCATCATTACACTATTGTGGCATTGGCGAGGAGAGTTTGC
CTTGTGTTAATTGATTGTTGCTATGGAGTATACAACACTTAGAATTGTTAACAAATGTTG
ATTATTTATTCTTGAATTAAGGAGTAGAATTCTGTATAACTTTACATACATGGAAGGTCG
CAGTCATGTATTTTTGGTGATAAGATAGTTGCTTTTGCAAAATAATATCATCCGTATCAT
GTCTATTAAGGTACTACATAAATACTCATTGAAATCCTCCTTGAAATAAAACACTGGTAA
TAGAATGTAATTTACTGCCTATAACGTGGTAAAAAATGTCACCAGATACACCAATTAGAA
AAAGTCCACATCTATTAGATTGTTCCGTGCCACTACTGTATAATATTTGAATATTAATAT
GGACAGTATCCTAAGAGTGGCCTTGACTAATTTTGAAATCTTTTATCCATCCCATGAACT
ATTTTTCCACCAGCTTTACGTAAATTTTGATATGAGATCACTGCTGGTTGGTATTTTCAT
TTTTGTTGAAAATTCCACGGTAAGGACACAAGGATTAGTTTGGTTTTTAGTATTTATAAT
TAGAGATATATATCTTGGTAAGTTAAAAAATTAATGGGCCCATATGTGCTGGGCTGGAGA
TTCCCCGGATTATTAAAAAAAGTAATTATATATTGATTAGTCATGCTATCATATGCATTG
AATGTGCTTCTAGGTGCCTCAGCATTAAGTGACAGTATCAAACCAAAGATAAGTGCATCA
CAATATCTTACCAAGATAAGCATCATGATACACCTTCGTCCTTCTGAGTTGTTGAGACAC
ATGTCCTTTTTTGTAATTTATGTATTAAACTCAAATTGTATGCATCAACTAGGCATTGGC
TGGCAATGCCTAAGGCTGGTGAAGAATACCGTCATTCGTCCTAAGGCTGCATCCTATGTG
GTATAGAGAAGTACTGATACCTGAAAGATTCTGAAGGCAATTGATGTTTGTCTGATGTGT
TTGTTATTATTGTTTGTTTGATAAAACTAGGTTTATTTTGCAAGTGCAGAAAGACGTGAA
AGGATGACTTTTGCTTGTGACTTTATGGTTAGCAGCAACATCAAGTGATTTTATGGTGGT
AATCCATTTGCTGTCTTCCCTTTGTTTTCCCCCCTTTTGCAGGATGGTTGGTCCAAAGAG
CAAATTGGGAGTGATGACCGCTCT
>TeaL_92904
CATCAACTTGTCCTTCTTACGTGACCTGAAATAAATTTCACAACATTATGCTATGAAATA
AAAACAGAAAGCAGGTACAAATATACACATTTTAAAAAAAATTCCCAAGACCACTCTTTT
CCGTGTAGGGGGAGGACTGAAGAATATATTTGGTGCACTAATAATTAATATATTTCATGC
ACAGTTCAAGTTTCTGCTAAATTTTTCCAAGAAGGAACTTTGTTCCGTACTCCAGCAATC
TAGATTATAATACTGAGCAAGGATATGGATTGCACATAATTCAAATAGAGGTTCTAAGCT
CAAAGATGTCCATTCATGTGGGTCACAGGACAACTGACCCAGCAACCACAACTGAGTGGC
CCCTTCGATTCGGCCAAGGCTCTTCTTTTTCATTTTGTCATTATTGAACTCCCCTGACAT
GAGTATCAAAAAAGAAAATAAATCAAGACTTGATGACTTGCTGCTTCTTTTAGATGGTCC
CTTCATTTCTGCCAAGCATTACAATTTACAGCTTCCAAGTTGTGTGAATAAATGATGACT
GCCCCGGGGGAATAAAGATGTAGCCATTATTATTATTTTTCTCATCTTTAGAAAACTCAC
CTAAGAGAAGAAGAAGAAGAAG
>TeaL_92905
TCTCTTGCAAGGCAGGCAGTGTTTTCACCACCTCTAAGCTCACACCAGCTGCATTTTCCT
GGCCTGTGCAGCACAGCAAAAGACAAAACAAGTAACAAATAGACGTTTAGTTACATGAGC
CAATTATATGAAGCACACACGAAAGGCCAAGGAAAACAATAATATAAACCCCTGATTGTT
CAACATTTTATGAAAGATTTCAGCATATGTAACCATGCAAACAATTTCCAGAAACACTGA
TGCAAAACAAAACTGTCATCCCTAGCTTGTTGAACATTTTTATGAAAAACTCACCTTGTG
TAGTTTGAGAATTGCCTTTTTAGCAACTTTTTTGTTGACTTTTTTCTCATCTGAACTCAA
AAAACTATACACTTTCAAGTTTTACTGGACTAACTGGACCCGAAGAGTAAAATAAAATAA
AACCTTCGACGACCAGAAAAAAAAAAAGAAAAAAACCCTAAAAAATAAGGATTTTTTTGG
TCTTTGGTGAAAAAATTTCCAAAAGAAGTCTTTTTAGATCTATCTAGACTACAATCACAT
GAAAAGCAACAAAAATTTAACACATCTAAAATAATTGCACTAAAGAAAATATATATATAT
ATATA
>TeaL_92906
AAACAATGTAAGTTGATTTTGGTTCTTATGCTTCCATTTTTCTTTCATACTTGTAACTTT
CTGTAACTTTTTGCACCTTGGTTGCTCTAGTTACTATATGCTGTTTTTTTCTCCCAGCTT
TCTTTTCCGTGTTTAATGTATGCCATGATTCGGTTTAGTTATTCACCCAAAAAAAAATTT
CAGTTTAGTTGTCCCCTATTTATAGATCTCAGTTACGAGATGTGATATAGAATGTTGTGG
GAATGCAGTAATGAAATTATTTTTCGTTTCGGACTCTCAAATGAAATAGTATGTCTAGCT
CAACAACTTATCGGACATTGATATATCAAACCAGATTGAAGTTATAACGAAAGCATGTCC
GTAGACAATACCGGTTACATTAGAATTTAGAATTGCCATTAGACAATCTAGGTTGTAGCT
TACTTCAAAACACCACATACTTGCTCATGCATTTTAGGTGAGCTGATACTGTATCATAGG
TACGTCAATGTGGGGAGTTAGCCATCTTTGGCATATATTATTAGTAGTCATTTTGTGGTA
GCCTTGTTTCTGAATTAATTTTGCAATTGTTCTGACCTTTCATATTTTTCCGTGTCAACA
ACATCAGCTAAGAGATGAACTTCGGAAGGAGGCTTTGCAGCTTACGAG
>TeaL_92907
CTTGAGCAGTACTGATGCTGCAGGTGCGTCATTAACATAAATTTTATTTGTTTTCCTTCT
CGTTGGCTTGCTAGTAGTTGTATAAATTAGTTAAGGTGCACTTGGAAGTCCCATGAAAAA
AAGTGATGTGGGTGTGTGTGTGTGTTTAGGTTTGGAAACTTGTTCACATCTTTAGCCTCT
AAAAATTAGTCTACTTGTTTTTATAATTAGATTGCATAATATCAGACTGTTATGTTTTTA
TGAGTGGCACTGATTTATCTGATGGTTCGGGCTATGGATTTCAATGTCAAATTGTTTCAT
TTGCATTGAAGGCTTGCAGAAATAAAGTGCCTCTTGTATATGTGTGTTTCCTCGAGTCTC
AATTCCAATTCTTAGGCACCTTGAAGATGCCTCCAGTTAAAGCAATAATCCTGAAATAGG
TACAAAATTCATTTTATTCAACTGGGTAAAAGTGATTATTCAATCAGCAAAGTTAGCCGA
AGATGGATGAAGGTTTATTCACAAACTTGAGTAGAAGCCTCTGCCTCTAATTAAGCTCCT
TCACCTACCCCTTTAGCAACACAACTGATAAGAACTTAACACATCTTTGGGGTAGGCTAT
GGAGTGACATTAGATAATTGCCTTTTAAGTGATGACCCATTAACTTTGCCAACAACTAAT
ATTATTTGTAACCATTTGTGGATGGTTGGAGGTGAGTCAGCGGCTGAGGAAGCCTTTTGG
GGAGTGTGGTAGGCACATAATAGGCACCAAATGTGAGTTGAGTGAGAGCTGAGGTGGTCT
GAGGAGAGGAGGAAAGGCAACCACATGATCATCATTCAAAC
>TeaL_92908
GTTGAGATTGAACGAATTGAAATTGGTGACTTCAAGAGTTTAGGTATGTTTTTTAACACT
AAAATTAGTTACTCGATTGACTACTCAGTTATTATTGACCAAATTATTATACGAACTCCA
ATTGTTTGAGCTCAAGTACATATTGAGTGTGGACTGTGTGGATTGCTTGACAAGCATTAC
GTAACTGAAGGAGAAACAATATTCTTACCTTAGCAATACATACTTGACAGTTTGATAAGT
CGTCTGGGCTTGTGTTTGTCTGAACTTGACTCTTCAAAGTTATTCTCTGTGGCATTATGC
TATTTATTGTAATGTGTGTCCCATTTTTCATGGTGCTCTGGTGACTTTTCAATTGATAAT
AAGAAATGAGAAGATAGAAGAGGAAGAAAAATAACTATGCTTAATATTGGGCGACGGTTA
GGTGCCCAGTTGTTGAGTCCCAGACCAATTGC
>TeaL_92909
TATGTGATTCTCAAAGTTGCAATTTTTATAGTGAGTTCTCTTAATGCAAGTCTCCACGCT
TTTCCCAATACAGGCCATCAATAGTTTTCTTGAACTGTTTGCTTTTTGTTTCTCATAGAT
AAGTCTCAAGTCAAGACACTTGTGTGGGAAATCTTGCCATTTTAGTTAGAAACTTAAAAT
CAGATATCCAAACAAGTTTGCTTACCGGTCTTCTAGGTTAGCCTTTACAGACAATAGTGG
AGTTTCTGGGATTGAGTTGTGGATTGACTGCTGACTGCATTTCTGATTGATTTTGAATCT
GAAAAAACGTC
>TeaL_92910
ATTAATTATGGTGGCTTTATTCCTAGGTAAAGAAGATACCAAACCTTTCATACCAATTTC
AAGCTAAGAACCTAAGACTTGCTCTACACCTTCCTCCCAATCACCAAACCCTACCTCTAA
ATTCACCATAAACACAACAAACCCCCTACCATCCACCGGATGTTGTTTCCCCACCACCAC
CGCCGCCGCCGCCACCATGGACCACGACCCCGATCACGGCCACCACCACCACCACGCAAT
GTCATCAAAACACATGTTACCGAAAATCCACCACACGAGCCCATTCATCTGGTTCGTGGC
CGTACTCTGCACCGTGATAACGGTGGCGGTGATAATCGCCGGAATCATCGTCTTCGCCGG
TTACATTGCGATAAGGCCGAGAATCCCCTTCATCTCCGTCACATACTCTCACCTCGACCT
CTTCGAGTACTCTCAAGCCGGCGTCCTCACCACCAAGGTCAGCATCACGATCAAGTGGGA
GAACGACAACGCCAAGGCTCACGCCAGCTTCTACGACGCCGCCTTCATCCTCAGCCTCCA
CGGCTTCGAGATCGCCAAGCTTGTCGCGCCTCCCTTCGACGTCAGGAAGAACAGCTTCGT
CGAATTCGCTTACCAGGTCGAGTCCTCGCCGATTTCGTTGAGTCCCGATCAGATGGATCT
CGTGGACATGTATCTGAAACAGGATTTGGTTAAGTTTGGGCTGATCGGGACGGCGAGGAC
GCGGTGGCGCGTGGGGTTGCTTGGATCGGTGAAGTTCACATTGCACTTGAATTGTCACCT
CAATTTCATTAAGTCGAGTATGAATAGCACTGGATTGTATTGCAGCTCCAGGAAGTAAAA
TCATTCATTCATTTTCTTTTCCCTCATAGATGATTTGATTCCATGTTCTTCTCATCTGTT
GTTGTTGTATAGATAGTTTCTCTGTTTTTCCTTTTCATGTTTTTGGTTCAAATCCATTAC
CAAAATTAGGTCTAATTAAATAAAAATCGGAATTTATATAGATAGATAAGATTTCTTATA
CGTG
>TeaL_92911
CCCAGTTCTATATTTTACCTATGAGTGTCCCGATTGCCAATACGCTTAAAGTAGTCTCAT
TATCCTACTGTAAATTGCAAAACAACTGCCTCGGAAAACTTCCTCAGCTACAGAAGTTGT
CCCTTCACAGAGTTTACATCGAAGAAGACAATCAATTCTTTGAAAACCTAGACTTTCATT
GTCCTTCTATTGAGGACCTCAAACTTAGTCTGTGTCAGGGGCTGAACAGGCTTCACTTAG
GCTCAACTCTGCTTCGATTGAAGAATGTCCACCTAGATGCTGCCTTTGATCTCAAGAGTA
TCGAAATCAAAGCACCTAATATTCATAGATTTTCGTTTTGCGGACAAGGATTTTCATCAT
TCCAGCATAATTTGTCAGCTTGTACAGTTTTACAAACATTAGAGTTAAGAGAAACTTTGA
TCACTGACCAGGCATTTCAAGAACTTATGACACAGCTACCAAGCCTTGAGGTTTTGGGAT
TGCATTCTTGTAGCATATTGAATAGAATCAAGATTTCTAGTCCAAAGCTCAGTCGGCTTG
TCGTGCATCAATGCCTTGGATTGTCAGTCACTGAGCTTGACACTCCAAATCTGCTCTCAA
TTCACTATGCTGGATACAAAATGCCATTCATTTTCATGAATACACCTCATCTTCGCAATG
TTGATATCGAATTCTGGCTTCAAAGTCTTCAACTTAGTAATTTGGATAAATTGAAGAATT
TTCTTCTCCAGTCAAGTCATTCAAAGGATTTTAAATTGGTTATGTTTTACCACCACAATT
CCAAGGTATGTTCACTGTAATTTTTCATTGCTCAATTTATTTGTGTCTATTTATCCGCCT
CATTTATTCAATTTTTTTTTTTATGCAGCCTATATTTATTCAAAAAAAGCTCAGTGATAA
CCTCTCCCCACTATATCATCTCAAGGATTTCAATCCCATAGTATATATTACTTCAAGGAC
AAATGCAGATTTCATACAATACTTGTGTGAAGTTCAATCCGATTCTCTTATATGTGGTAT
GTCACCATGACAAACTTGAGGTATTGAAGTTTCTATAATAAACTCCCGAATTTTTTTTAA
TATATTTCCACTTCTTAAAGCATAATATCTATTTTTGCTCTTTTAACCTGAATTACAGCT
CTTACGTGAGAACATGAAGAAGACGAAGAAAAGAGAAAGCTAGGGGTTGGCAGTGTCTCA
TGGATGGCTTTGGGATTTTCACTTGTGAATGAGCGATGGATGGGATTGATTATGCCCGGA
AATCATTTTTTAAGACATTCAATTGGTTTACCAGACAACTACAACATTAAATTGGAATGT
TGATGATCGACGATCGTTAATAAGTTTCACTTATGACGTTTAATTGCTATGTTCGAGCTT
TAGAATTATTGTCAGCCAATGGTTTGCTCATTTGATACTTCTCCCTTCTTAATTACTTCA
AACCTTGGGATTTTTTATGTAAT
>TeaL_92912
AAAATTTGTATTTTTATCTTACCCATTCGCTCAGTTAACTTTACCATTAATGAAAGGGAA
ATTAGTATAATTATAGTAAAAAAATATGAGAAGTAATATTCTATTTTTTCACCTCTCAAG
GGAGGTGAGTAGAATTTACCTAATTGTTTATAGTAGCCCATTTACTAGGCAATACAAATT
TCTGCTCAAAGTGTTGGACCAATTGAAATACTCCATGCCAAGGTGTTGTTTTTCGACAAT
TATACAATACTTTGGTGCAACCTAAGTTGGTCGGTTAATAGCCTCAACTATGCTTTTTTA
TTCATTTATGGTATACAATGCTTTGGAAAAGTAGGACTGACTTGATAAAATTCACAAATT
ATCAAAAGTTGCAACAAACAAATTTACATTTTATTTTAACTATTTTAAGCTAATAATGTA
ATAGGCTAAAATAATAAAAGTTAAATTATAAATGATACTAAACGAGTCAAACATTCGATT
CTTGCAAATCTATTTCATTTTAAATCTATCAAGATTCTTCAATTATATCATTTTAGTTCC
CTGCAGGGCGGAGGTCTGGGAAGTTCAAAATGTGATCATTTGTACTATGAGAAAGTAAGT
GCCAAACTGTAATTCAAATGTCAAATCTTGTATTGTTTTGTTCGTTTAGATATTGTAAGG
ACTTTGGTCTAACAAATATCTATTTGTGAAAATACGATCAAACTATTATCAGGACAAGGA
TAAAGCTCTTGAGATATCAAGTAGATGCTAGAAGTGGTGTGTAGCACTCATTATCTACCT
TTGGC
>TeaL_92913
CAATAATATTCAAAATCCTAAGACTTCAAAAATTAAATGGGAGAAGAAAATGATGTTAAT
AAATGAAACAAACAAAAGAACAATTCAAAAATCTGGGACGATGATTTAAAATATAAATCA
ATTAGTATATGGAAATAATGTTTGAAAACCTAAGGCTTCAAAATAAATTGGGACAAGAAA
CGCAAGAAGGACAATTCCTGGTTAGTGTGGGTTAATCTGCAGGAATTGTCAAGAACAGTG
ACAAATATACCTCAAAGCATCTAGAATGTAAATAATACACTTTATTGTAAAAAGAGAAAA
CAATGTCCATATAGAGTCACAACGTATATAAAAAGTATATTTTGACATGTCTCTAAACTG
TACACAATTGATTTGTAAACCTTAAAATCTCTTTGTTAATAAGTAGTGACATAAAACATT
CATCTATAGCTCTCTACGAATAGATTTGTCCTAGAGAAAAAAGTAAAAAGATAGTTCATT
TTCTTTTCTTTTTTTATTTGGAAGGGGGGTTGGCTTGAAATTAGAGGATCTTTCCTGAAA
GGATACAACGGCTCTTCAACACGAATTACACTTGTTCCTCTGCTGTAGCTCTACGTTTTA
TCTAAAAAAATATAGTCTGTCTATTTTATTTCTGCACCTTTTTTTCTCCAGCAAACTATT
TCTCCTTTTTCTCTGAAGTAGTTTTTTTCTCTTTAAACTAATTAGGATCAAAGTATCACC
TATTATATATTTAATTTATATGAATTGGTTTACATATTTATAGAATAACCATTCTATTAA
ATAAACCAATCAACAAAGAAAATTCCA
>TeaL_92914
GTGGGTCTTCTGGGCCACCATCGTGCTTGCCATCGCCAAGGTCGCCGATCCAAGCCTTCA
GTGCTGGAGAATAGTGCTTCTTGACGACAGCGCGGTCGGTCTCGATTGAGGCCTTGCCAG
AGATGGATGCCCATTCGCCAGAGCTGTTAATGAATCCGATGTTGACAGATGCGTCCTCTT
TCAGGTCGTCTGTCTTGCCAGACTCGGTGTTGGTGTGGAAGAGGAGGTCAAAGCCATTGC
TTTCCTTTGCGGCAAGAGCCATGGCGCGCGATGCCAAAAGATCGCTGTCGGCGGCATGTG
TGGTCAAGAGGCAGAACTTGGTGTTGTCGATGAACTTGAAGAGGTCCTCGGCCTTCTCCT
TGAGGGAAGGCTCATCCTTGTTCTTCTGGGTGTAAGGATCGGCAGCCTTGGAGCCAGTGT
CGGTGTTGCTGAAAGACGACATGTTTCTTGTGGTGCTTCGAGTTGTAGTTTGTGGCTTAG
AGAACTGCACAGGAATGGTCAGTATGCAATTGGCGAAAGTTCTTTGAGAAAGAGGTTTCC
GCGCGGTTCGCAGTAGAGAAGAAGAAGAACGTAGAGAACGGGCGTACATTTGATCAGGTT
GTTTG
>TeaL_92915
CAGAAAAACTACTTATCATGGATAGCATACTTATAATGGAGTTTTTCAAACTCCCCCATT
AGACTCCTCAATTCATCAATAATATTAGAGCTAGTTATGAGCTTATACCATGTTTCATAG
AGAATCAATACACAAACAAAAAGCATAGATATTCTGTTTCTCTGGTACTCGACACTAACA
CCCTTCAATATTTACATAATAGCATTTCATACACAGATTTGTAATGTAGAGTAGAGATGC
CTCTTTAGCATGTATAATAGCTGTCTTCGGTACTTCAATAATCAAACAAGGATCTAATAT
CAGACAACTCTGAACAACATACCAAGTCTTCAAACTGTATGAAATTATTGGCACCTATAA
TATTGTCCTAGCTACTTCACAATCAAATCATCAAGAACCAATAATAGAACACTAAACAAC
ATAGCCTCTTTCAAATGGCATGAACTTAATAAAATCTAGAGTGAAAGCTATTGCATATCC
CTCATGTTCTACTATTACAAACCAATGTTAAAAAGAGTGATTATCAAATCAAGAAGCACA
TTTTTTTCTCATGAATATGATACGTAAGCATCCGAAAAAAATTGCAATCACCAAGTCCAA
C
>TeaL_92916
CCTTACAATCTCCCTCCCATTGGTACTCTATTTTCATTTAATGCTCTCTTTGCTTCTTTT
ACTAAATTTGTGCACTTAACCGCTACCGAATTTGATAGTCAATAAAAGCTTTCATTGTAC
TGATTGTTCATTCTACAAAATTGAATGCTTATAAGAGACCTTTAGAGAAGCCAAATCTGC
ATAGTGTTTTGCAGATATCTAACACTTGCCTAAAAAAGGGTAGGCCCTAAAAATTTTGCT
TTCAATTTTTATGTTAATTATGGGTATTTTTTTTTTCTCTCTTTATTCAAAATGCTGACA
ATCGTTAAATTTCATAAGAATCTTGAAATTTAATTTGATGATTGTAAATATTTTTGAATT
TGGGTAAGGGGCAGAAAAGTTAGGGAATAGAAGAACTCGTACCTCAAATTTATAATCCAT
TTAGATTGAGGCGTTTGTTAAGGGAG
>TeaL_92917
TAGAAGTGCATAAAACCTCATCCTTTTTATGTCACTCTTTATGTAAAAACCTTATTTTCT
TTAGGTATTACACGTGATTAAGTTTATTCTTTAACTTCTTACAACTTATAATGACTCCTA
GCTAAATCATGAGGGCATACATCAATTTGACATTTTGACCACTTTCTACTGCCTCAAGTA
TTTAGTTGGATGAAGTTTTCAATTTCATAATTTAATTACTACTCTCACTTGCAATTTAAT
CTCTTGACCACTTAAGGTTCAACTTTGACTCCCATAATTAATCCTTCGATACATAAGGTA
TTTGCTCAATTTTCTAGTTTGTTCTTAATCATTTAAATTTACTTTTGCTTTCTAGTGTTC
AAGTGAAACATGCATTCCTAAGTGATACATGAACATATAAGAACTGAAAGTGCAAGATAT
ATAGAGATGAACACCATGAATTTGTAGTGGCTTGGCGACTAAGAATGGACACTTCTAAGA
AAGTGCATATCCGGCACCGACACTCATCGGACACTTCCTGACATGTGTGTTCAAATGTGT
CATTATTTTTCAAATTTTTTTTTGACCTAGACACACTTGATGAACATTACATGATTAAAT
TGTAGATCAGACTCTGGTGACCAAGGAGAGGGGATTCATTTGGATTATAGTCTCCATTCT
TGATTATTGTGTTCCAATGCTGTAGAATGGTCTTCTTTAGTAAAATGAAGGTTAGGATTT
GGGTTTCAAATATCAACCATTACATATTGTATTGCCCCTTGCATGTCAGGATTTTGAACT
TCCGATACCATTATTCATCAATATATCAGTTGATATTGTCCGATACTGATACATATCCTT
TACCATTATTTAAAACCATTAAGATTTAACATGTATAAAGTAGAAAGGTGGGGGAAGGGT
GCCTATCTACTATACCTTTTTCAGACGCCGTTATTAGCTAGAGCCTTGTGCATTGGGTAC
AACT
>TeaL_92918
CCCTGAAATCCCCACTAGTCTTGGTAAAGCCAGAATCAACCCAATTTAGAGGGCCCAGGT
CAGCATTACTTTTAGAGGTCAGCCAACTAATCTGCAACTTGAAAGGACGCTTGGATTCCA
CACTACGAACCAAAGCATAGTATCGAGGCATTCCATCGTCGTCATCATAGGCTGCCCAAA
CATGGTTTTTACCAAAGCATTTCGCTTTCCGATCCTTGTCAAAGTCATAAAATTCTGGAT
CTAGAACACTCATTGACTTTGTTTCAGCAGCCTTTTCATTGAAATCAATATTAGAAGCGA
CAAGGGAAGACTTTCTGGGTTGGACTGAATTCTTAGTTTCTACAAATGCAGCATTTTTAT
TTCCA
>TeaL_92919
GGAACACTGGTTCTAACTCAATTCTGATGCTAAACCACAGAATTGCGGTTCTAGAGCAAA
AACACCTCCCTAGTAGGTGGTTCTTGCAACTAAGAGATGAGGAAGTTTGTACCGTAAGGG
CGTGGTAGGCCAAAATCTAAGGAATTGTTATTAATTTAAAAAAGAAATTCCAAGTTCAAT
GATTTAAGAAAGTGTTCAGATTAAATTGCTCCATATATCAATAACTCTTAATGGCAACCA
CATATATATCAAGTAATAATAATGGCAAGTTGGCAACCACACATAAATTTTAGTAAAAAA
CATAACGATTTAAATGGAATACCTTGAAGACAACAATCCTCCAAGAAAAACCATAGAACA
TTCAACTAACCAAATTCACCATCCACCAAGAGTTTACATGACTCAAGAATAAAGTGCTTT
CAACTGAACCCTATTTTTTCTAATCTTTATTTATTTATTTATTTTATTTTTTGGCTAAGC
TCCTGACTTGCTCTCTACTTCTTGTCGCTCAAAGACTTTTGATCTAACAGTCCCATGAAC
TCCTCTCTCTACTCGCTGCTTATTTATCCAAACAACCAAAAGTTAAGTGCACAATTAAAT
GTGTGGGGTTTTATTTAAAAAAAAAAAAAATCTCAATCTACAGCTCTCAAACATGTTAGG
GTAATAATGAAAAATAAATAAATAAATTCAAATATTAAAGAACACAGTTTCAAAGACTTT
TGAAGACTTGTGAATAAACAAGGTTTTTCTTTCACTTGAAAGCTGCTAAAATTCATGGGA
TTCCTAAACAGAAAATGTAGTCCAACTATATAGGTTAGACAAAAGTACAAAACAATTTGG
ACTTCTTTTCGTACATGAACTTTGGGCGCAGGTTGTAGGATCTCCGATTTTGTAATCAGG
CTAAAGTGTGCTGCTCATTCTAACTTTGTTATTTTGCCTATTTTGAATATTTTTTCAACA
TGTAAAAATCAAGACTCATCAAGGGCAAATTGTGCAATTTGAAAACCTAGTGCCCTACAG
CTAATGCAACATGCTCTTGCAAAATATTCAAATTATGCAAGTAACGAAGCAATGCTGGCA
TTTATGGTGTCGATTTTCACATAGAAACCCGTCAGACACCAACTCTTTAGTCTTTATTTT
TTAGCATTATTTTCTTACACTAGGGAAATAGAAAGTCCTTTTCTTGTTGACTTAAAAAAA
GAGCACGTCGCTCATTCCCAAGTTATACACGGTTACTTGGTAGAAGTCAGTAGCACACTT
ATGTGCACTCTTACACTTGGACCACACTTGGTCCCGGCATGCTCAGCACACAAGCCAAGT
GTTCACACATCTTCACTAAAGAATGGAAATAAAAATCTTTATTCAAAAATAAACTTGTTG
CAAAGAAGTGCCAACTAAGGATCCTGTCACAATTTGAAGAAAGCCATGCCCATGAGATAT
TGACTCATATTTATGCACTAGCCACCCGAATATTGTATCATGGAACTTGATTTAATGCCA
ATTTTCTGGAAGTATAAGCATGATTTTGGTATGCAGAGAACTTACTGCAAAATCAATATG
ATTTTGGTAACTTTCTTTGTATGAAAATGAAAAGCACAGCTAGGATTCTTAATCATCTGA
GTATTGTGGTCCATACTTCCTTTTGCTTAGTCATGATTATTGTGAATTTCTATGTTAGGA
ACACATTAAGAACTAGTCT
>TeaL_92920
CATTCATGCACTTGTCCACATGGCCTCCTTTGTCGCGCCACTACACCTCCTCAATGCAAA
ACTGATTTAATCCTTGGAAGCGGAGGGACCCTTGGCACCCGCTGGTGCGCCAGTGCGGAA
ACCGTTGCTGAACTTGCGGTTGACGGTCTTGAGGTATCGCATGCGTCCGGTACCGGTGGT
CTTCCTTCGCTTGGCCTTCTCGCCCCAGTTGAACTTGCGGGTCTTAGCAGCAGGGTAGCC
GCATGAGGAGCAGGTGTGCTTCTGGATGTGGAGGGAGCGACGACCGCAACGCCTGCAGAG
CGTGTGCGTCTTGTTGTGGCGCTTTCCGAAGCTGGAAGTTCCCTTCGTCATTGTGGACTT
GGAAACTGGTGACGCTGGTGTTAG
>TeaL_92921
CGAAATCGACGAAACCCGACCAGTAACCCTCGCCCAATACCGACAAAATGACGAAGGGAA
CGTCCAGCTTCGGAAAGCGCCACAACAAGACGCACGTTCTGTGCAGACGCTGCGGTCGTC
GCTCTCTGCACGTGCAGAAGCACACTTGCGCCAACTGCGGTTACCCTAGCGCATCCGTCA
GGAAGTACAACTGGGGCGAGAAGGCCAAGAGGAGAAAGACCACTGGTTCCGGCCGCATGC
AATACCTCAAGACCGCAAGTTCCGCAAGGCTTCCAGAGCGGTGCCCCCAAGGGTGCCCGC
GGCGTCAAGTCCGCTTAAGCGACTCTTCTCTGTGCAAATTGGTGGAACACTCGGCAGGGG
CATGATGGAGTTTTTGGAGCTTTGATGCAAAGGGCGGCGGGCGCTTGGAACGGAAAAGCG
AGATGCAAGCCCTACCAGCCCTTGGGGACGAGAACGCG
>TeaL_92922
GTAAAAAGAGGAATGTGTGTGTGTAAATAGAACCTCCCGTTGTTAACCCCTCTCTTGGCC
AATTTTTGGATTTTATTGAGCTTTTTGATGCAGGAGGAGGAGGAGGTATATATTAATGCC
ATTGCTTAATGAATTTACTATTTACATTGTTAAAATTGGGAGAGAGCCAAAACATTGTTA
AATATGTAGTAAACCATATATGAGTTATTATAACGTAACAGTAGATGGTTGGTGATTTCT
TTACTTTTGGCACTTCCATTGATGTTTATGTATATTCCTTCTTCTGGATTATAATAAGGT
TACAGCTGCTATACTTGCATTTTAGCAAACTAAAATATTGTACTCATCATAAACAGATAA
CATGACAGTCACCGTGCA
>TeaL_92923
ACAGTTCAACATGTCAATTTCAACCCCATATGTCTTCTTGATCAGATACCTTAAGGCTGC
TCAATCCGATAGGAAAGTAAGCAGATAATCTCAATTTCGGTCCATATGTTGTGTTATTTA
GTTTTTATTTTTTCATATCATAGTCAGCCTAAATGAGAAATTGTAATTCTAATGTGCACC
TTACTACAACTTGGACTCCTATCGATCTTCTTGATCGACCTATGCCTCATGGAGTATGAG
ATACTCAAATTCCCACCATCTTTCTTGGCTGCCACAACAATCTACACTGCTAAATGTAAC
CATTTCTGGGTTTAAGCAATGGAGCAAGAC
>TeaL_92924
TTCTCAAATGGTATGTGCAAGAGGTAAGTGGTGCTAGTTTAGTGTATCAATCCCTGGCAT
CTACTTGTGCGTTATAGACCGTTGTTCAAGGGTCATTTGAATTTCTGAATCTTTGGGTGT
GTTACAGTGCTCTTTCTAAACTACAAATACAAGGTTTTCTTTCTGTAATTCATATTCAAG
TTTCATTGCTTTTTCTTGTACTTTTTTAGGATGATCGTACATATCATCTTCCGCTTTTGT
TATATTTTCCATTACTAATACAACTACTCTATAACAGACCAAATGTTGTCTATTTAGTGG
TTTTTTGGGAAGGTTTTCAAATTCTTTTTGAGACTAAAATTATAGCTTTGGATGATATGC
TGCTTCTGCTCAAATTATAGCACCGGTACTACTATAATATGTCTGGAAAGGAAACTCTTA
ACTTTTTTTATGCATGCAATAGTTATCTAGTGATTGGGATGCTCACTTCATGTCAAATAT
ATGTGGAAGTTACTTGCAATTCTCCCTGCTAAAGATAGGAGCTAAACAGATGCTGATTTT
TAGATTAAATCTGGCTTGCCTTTTGAGGCCCAATGCTAGGTTTAATGTTTGACTGCTAGC
TTGTGTTTGTTTTATTTTGAAGTGCTTATAATCTTTCAGCCATTAGTCCATTGTGAGTCA
TTTACACATGCACATTTGTTTTTTGTAATATGATAATATATCTAAGTGCTAGCTTTATTG
TTATGATACATTAGCAGAGTTAAATGTTAATTAAGTGTCTGCCAGGGAGATGAAGTTGAA
GAATTTC
>TeaL_92925
AAAAGAGAGGCACATGGGTTGAAAGTGTCAAGCCATTAACCTGCCAAAAAGTAGAATAAA
AAAAAAAAGGTGAACATGAATGTGATAAGGAGAGGGAAACAAGCATAGTGGGTGTGATTA
ATAAAAAAAAAAATGGGTTTTGTCCGTGAGTAGAGAGAGAGATCGGTGCTGTGGTAGGTG
TGGTAGCAATTATAGAGAGAGAGACCGTGTCTGGTGAACATGGCATGGTCAGCAAGTGGG
ATGACATGGAGAAGATCCGGCAACATACGTTCTATAAGGAACTCCGTGTGGCCCCTCGGC
GAGGACTACCAGTTGAACGACAAAAAACACTGCAGCATCTTCATGAGCAAGTTTCGGAAA
GTCGTACGCCACCAAG
>TeaL_92926
TCACTAGCCTTTACAAATGACCATTAGGGGTTGTTAGTGTAATTTTCCCTTTTAAAAATC
TCAGGGATGTCGATGAGTTTGAAAGGGAGAGTCCTCAGTGAGTGTGCGTGTTTGCTTGAG
TTTGTTTCACTGTTGGTGTCATCACTCGAGTGGTGGTCTAATACATTCTGGAGTTCATCG
CTCAAGCTGTGAAATGAATGTTTTAGCGATCTATGCGGCTTTAGTCCGTGAAGAGTCACA
ATTTTGTGTGGCTCGAAGGCATCCTTTGCTTAACCTATGTAGTTTCATCTCACTTTTCTC
TCTATATATTTATACACATTCAAACATTTTAGTTTAATGACGAATTCAGAAGCTTTGGAG
TGGGATTCTTGCAAGAGAGAGTTGGAGTATGTGATGAGGG
>TeaL_92927
TTAGTGTTTCTACTTTGTTATGGCTTCATTTCTTCTGCCCTTCAAAAGGGTTGAGTACTA
TTCTCAATTCATCTTCTCCTGTTTATAGTCTGATTTTTGTTTATTAACGCAAACAAAACA
TGGATCTTAATTTTAAAAAGAAAACACATGCTTTGATACGACTGAAGACTGGTTTCAATA
CCAGAACCCTGTAGTTTAGGTTTAACAGATGTACCTAAGCAGAGGTCCATGTATAAGTAT
GGAATAAACGAAACATGGGGTAATTCCTTGGTTGAATAAAATATAGTAAGTCATACAAGT
TTTGCCATTTTATTATTTCTTTCTACTGCTTTCCAGCCAACCATTATATTAGCACCTCTT
CAATCCCTTCTTTTTCTTCTCATCCTTTACTATTTTTC
>TeaL_92928
AGGATTTTTTTATTAAAAAAAAAAAAATCTCCTGGAGCAGCAAAGGCATGTCCTTTCCTT
GTTAATGTGTTACACGCACTTCCAAGGGAACTTTAGGACTAAATAGTATTTGACTGATCT
ACAAAATTAACTTGATCCCAATATCTTCAAGGCATTGTTTGACAAATTTTATTTATGATT
AGATATAGCCTCACCTTCAACTTTGCCGGGAGAAGTATGTAAATATCTTTTCTATGTTGG
TTGAATTTGTATTTACTTTCAGCCTCATTTCACATTTACAATATGTAGCGTGAGAACTTG
TAATTTATGTTGCCTATGATTGGGAAAGACATTGTTGATAGAGCTGGCTGGTCTTTTGCA
TTTTCGTGATTTTCCTAGGTATTGTTTCTTCTTTTTGTCAATGGTTAAGACTTGACCTAA
T
>TeaL_92929
GAATGTGACAACAAGTACCACCCCAATGACACACCAGTTGTCGCACTATCAACTGGATGG
TACAACAGAGGAAGCAGGTGCCATAATTACATCACCATAAGTGCTAATGGGCGGAGCGTG
AAAGCTATGGTGGTTGATGAGTGTGACTCCACCATGGGATGTGATGGAGACCATGACTAT
CAGCCCCCATGTCCTAATAACATTGTTGATGCCTCAAAAGCAGTGTGGGAAGCCTTAGGC
GTGCCTCATAATAATTGGGGCGAGCTGGATATTACTTGGTCTGATGCTTAAGTTTTTTCA
ACTACAAATGTTTAGTTTAAAGTTTGTGTGTCCCTTCATCCTGTTGTTAGATTTCTAAAT
TTATGATGGTATGAAATCCAAAAAACTATGTACTTTTTATATAATATATCTGCCAGAATA
TCTTTTATTCA
>TeaL_92930
GTGTAGTGATGTTTGCCATTCTTGAATTAAAATTCTGCTTCTATTATTGCCCTAACAAAT
TGTCATTATGTTTAGACTCTTTAACTAGGTTCGACTCCAATATAGATTTGGTCTTATTCA
AGAATACTCAATTAAATAAAAAAAAACTTTGTTATCATATCATGGCGGTGTTTGGGAAGT
GAAGTGAGAGGTTATTTTAGCCCCATTCAAGAAAAAAGCCAAATAGCCTCAACAGTACTT
AAATCGATTATTTATATTTTTTTTTTTTTAAAAAAAAGAGCAGCCGGCAGTGGGCAGCCT
ACAATGTCAGTGGGCAGACAGCCTAGTCCCACAGATAGGAAATAGATCGGAAGAGAAAAC
CTCTAAACTACAGACACGAT
>TeaL_92931
CAACAGCTGAAGCTCTAAATTGTTATCAATGGACGAGCTGGGACTTGAAGCTGGTGGTTG
TGCAGGCGACTGTGATTCCGATTGGAGACTCTGCCTCCCCATATTGCAAGTGTCTTGGTG
TTCAATGAAACACAAAACGCGGCCACAGTCGCAAGAATGGCCTCTGGTGCCACAAGTTTT
GAGATGAGCTTTGAAATCGGATTGAACCGCGTAGCCCTTGGAACATTTCTCACAGATCCA
CTGCTTATTATTACTATGTTTCCTCCTGAAATGCTTCTTGATTCCGACGAGATCGCCGAG
GGCGTGGCATGGGTCGTGGTGGAGGCAGCTTGGCTCCGGGCACACGAAAACCCGCTTCCT
CACCTCCGGCGACTCCCTCTTCAACAACTTCACCAGCTTCCACGGCACCTTGTGCCTCCG
CCGATGCATCTGTAAGTTCTGCTCTCTCTGAAAACCTTGGTTGCAGATCTCACAAATGTA
CCGATCCGATTCAACTAAGGTTTTTGGAGATAGAGAAACCACTTCTGCATCTGGATTACC
GGCAGGCCTTCGTTTTCTTTTGATACTTGTTCCATTTTCAAAGAAAGAGTTGCTTAACAT
AGTAGAATATAAGATGATAATTCTTGTTTTTAATTTTGGTTTGTTGTTGTGATATTGTGT
TCTTCTTCTTCTTCTTCTACAATAGCCTCTCTGGCTGAGTTAAAACCTTTATTGAGAGAG
GGAGACAGAAGATGAGGAAAATAATGAAAAAGGGTTTTTCTTTCGGTTATGATCAGCTTT
CTTTTTACTTGCTTGCTTTAGATTTTCATCTTCTTCTTTTTTTTCATCAGCTTTATTTCT
TCACCATCCTCTAAATCTAAACTAGTTTACTCTTTTAAGTTTAAAAAGTAAGAGGGAGAG
GAAGAGGAAGAAGGAAAAAGGAAAAAGGTGAGGGGTCTGAGCCAATCACATTGTTCTGAA
AAACAATCAGAAATTGGACTGTAGATAAACAATGAAT
>TeaL_92932
AAAATGAAACAATCAGAGATCGATCTGGGTTTTTGAATTTGGATTCTGGTTTCGTATTCC
GGTTTTGCTAACGGGTAAGCTCATCAAATCCCATGTGTATATGCGCATTTTCACATGATT
TGTTAAAAGAATTGAAGAATTCTGATAGTGGGTAATTGTTCAGGTGCCAAAATTGTGTTG
ATTTTGTTTTTAATTGTTGTTATTTCAGCTCTTTAGATATGATTTCTTTGTAATTTCTTG
TTAAAAATTTGAGACAATGATGTTTTGATCAATTTATGCTAAATAAGCAGAGTTTCCAAC
TATGGGACTATGTACTCTGAAAACTGAAAATGGCTCTTACAGTCCTGGTGATTTGAGGAG
AAAAGAAATGCATTTCTCTTTGGTTAGAAAATTGGGGAAATAAAGAAATGCATTTATTTT
GAATGGGTTGTTCTACAATGCTTTTTGATGTAATTGAATTAATGGTTGCAATAATGTGAT
GTTATTTTATATAATTCTTTAGGAAGTATTGAACAAATAATTAATTTTAGTTATCGGGG
>TeaL_92933
CCGTGGCCTTATCCCTCAAAACAAAAATCACCATAGTGCTCTCAATTAATGAAGTAACTA
AGTTACAATGTTGACTCACATTTATTAGGTAGTTCAAAGATAATTATTAAATACTCCCTT
ATCATGTGTCATCAATTATACAGACTTAAATGAGTTGGAACACCACATAGAAAATATCAG
TGTTTCGAAAATACTGAATAACTACTTGTAATTGAATAACTCACCTATTGTGTCTTGTGA
TTTCTTTTCCTATTTATTTCGAAAAAATTGCATAAATAATATCATAGCCCCATTTTTTAT
TTTTATTTTTGATGACTGAGTACTAAATCAACTTACGCGCACATCGAATACGATTGTCGG
TAGGACTCACTTGTAAGTCCGAATGCTGGTGGGTACTGAGTAGCTTTTTTCTTCTCTCTC
ATTGTGTCTATGGGACCCCAAAAACTGAGGGGCTGTTCTTTCACATGGGTTAGTAGGACT
AACAAAAAGGGAAAAAGGAAAGTGCCTCTCTCTAAGTACTTGTACTCTCTAGATAGGAGG
ACCATGTTTGTGTGGACTCTATTGCAAACCACACACAGAAGCAGCAGCAGCAACAAGACA
TCAATTGACAAAGTTGCACGCATATGACCCTATTTACAACCCCCCACCCCCACCACCAT
>TeaL_92934
ATACCTCAGCTGCTAGAGCTTCCGCTGTTCCAGAGAAATGTTGGAAATAAGTTTCTCTTC
AATATGCAGCTCAAATAAATCATTAGGTCACACAAATCGAAAACAAGAGAGAAAAATCGA
AACTTGAACAGAACTAGGATTTTATCTGAGGGGGTGCCAAGTTGGTGTCCGCCTCACACA
TTCCCCCCACTCCATTTGCATCAATGAATTGGCAATGGGTTGTGTTCTATATTAATATGA
TCAAATAATAAATTACAACATAATTTGCAATCAACTATTTTTAAAAATTTCAGTAATTTT
ATGATAATTTGATCATATAATCCCTCAATCACAATAAACAATTTTAATTAAATTTGAGCA
AATAATTTGGAATTACAAGACAATACAACAGGTCATTAAAGAAAAGTATTTGTTCACACT
ACATATACAATTAAGTGGTCAACAAGGTTGGTGGCTGGCAAGAAAAGGAGTGTAATCTTT
GGTCAATAACCCGTGTGTTCAATTGGTGAACAAGTGTTAAATAATTGGTTTTTATACACC
AATTAATTCACATATGACCACAAGATAATCAACGAATCTACACAAGATTGCACCAAATGA
GATCAAACAGTGAAAAAGAACCATCACCAAACCCCCTATATATTTTACTTCATTTCCTTT
TATCAGTCCCAAGTAACTTACCGATCCAACAAAATCAAATAATCAAAATTTCTTTGACTG
GGTCTCTTCTAACCATCATGGTCAAGCAAATTTGATCACACCCACCAAGGATTTTTTTTC
TTT
>TeaL_92935
AAAGAAATATATAAACATCATTTCGAAAATTTGTTCAAAAACTGTTTTTAAGCTTTAGTT
TTCTTGCATTTCTCTTAGGCTAGATCCATTTTTTCCAATTGAGATTTCTATATTGTTTAT
GAAAGACTGTAGCACTATCATATTGGAAATAAAACCACACTTTATCCTCATTAGCTAGTT
GGTTTAAACGATCTATTAAGCTAAATATGAAATTACTAGTTGGGTTTTGCTTTTTTGTAG
TTTTTTGGCTTTTTTGACTTTTTTTGTAGAATCTACAAAAAGCTTACGTGTTTGGGAAGT
TGAGTGGGTTTTTTAGTTGATGACAAACAAGCTTTCTAACTTTTTGACTTATTTAGCCAA
AAAGCTAGTTTTTAAGAACATCCCAAACAACCACATTGATACATACATAAGCAGGGCCGG
CCCACAACTTTTTGGGGCCCAAAGGGAACCTTCAAGTTTGGGGCCCTTTATATCTCACAC
CCTAAAAAAATAATGATGAAGTAATAATTACTCAAAAAAATTTATTTT
>TeaL_92936
CTTTAGCATGCCAGTTGATTGCAAACATCATCATTTTGGCCTTTGGGCTATTTAGAAAAG
TGTAAGATTACACCACCGCCAACTCACAATGGGAGTGGCACCATGTGGTGATGTGGGGCT
CACTCCCATTGTGAGTAGGTGGTGTAAAATGGAGTAAAAAATGGTATGTCTGTAGCAGGA
CTCAAAAAGAAATTGGAAATTGTAACCACAGAAGAGGGTTTGGGTCATCCTTTTGAAATC
TTTGCACACTAGTCATCTATCATTTGTGAAAACACCCTTCTGTCAGATATCAGATACATA
TTACTTTGTAACTTGGCTAGTGTTACTTTCTTTAGTTTGTTTACTTTACTATGTCACATT
TGTTTCCCTTATTGATAATCATTTATGATATTCATGAGTTCTAGTGCTGAAATATCCAAT
AATGCTTGTGATACTACTATTGACCTAGCACACACACTATGTTTTGGGATTAGTCAAACA
TTTCGAACGTTTCATCGTTTTTGGTTTATTGTAACTGCCAACTGGTGCACAAGCTTTGGT
GCAAGTGATAGCTTTCTACCAGGCAAATATTGGCAAGATGCGCGGGGGAGAGGAGATAAT
GT
>TeaL_92937
GTGAAATTTTGGTTCCTTATTAGCAATATGTTTAATTATACAAAATATTACTGGTGTAAC
ACTAGCAATGCACTACAACCCTAGTGTAGCAGAAGCCTTTAATAGTGTTGAACATATTAT
GCGTGATGTAAATAATGGTTGATTAATACGGTATTTACACAGTAATACTGCTTCAGCGTT
CTTTTTTATAGTTTACCTACATATTGGTAGAGGTATGTACTATGGATCTTACAGAGCACC
TAGAACTTTAGTATGAACTATCGGTACTGTTATATTTATTTTAATGATGGCTACAGCTTT
CTTGGGTTATGTTCTTCCTTATGGGCAAATGTCATTATGAGGTGCAACAGTTATTACTAA
CCTTATGAGTGCCATACCTTGAGTAGGACAAGATATAGTTGAGTTTATTTGAGGTGGTTT
CTCAGTTAACAATGCTACATTAAATAGATTCTTTTCATTACATTTCGTTTTACCTTTTGT
ATTAGCTGCTTTAGCACTAATGCACTTAATAGTTTTACATGAAACAGCTGGATCAGGAAA
TCCTTTAGGTGTGTCAGGTAATTATGAAAGAATTTCTATGGC
>TeaL_92938
CTAACATTTTAAGCTTTTGGGACTGACAATGATCTAATATAGGCAAGGTAAAAGTAATTA
AAGAATGACAAGGCCAATTAACGTGTTACAGCTATGCTCTTTTTTAGGATTGGTCAGGTA
CTATTGGAGATTTGCTAAAGGAAACCAAGGCGTGGAATTGGTTGGAGGATTGCATGGGAA
CCATTGATGATTAGAAGTGGGCCATTATGAGTGATATTATCCTCATCTTGCCTGATTTAT
TCAAGTTTTCTGAGGTTGAAACGGATGCTTCAAACTTGACCCTAGGGGGAGTGCTTCTCT
AATGCTGTGTTTGGTTGGGGGATTTGGAAAGGGAAATGGAAAAGGTAGGTGAAATGTGAA
TAAAATATGTCTATATACCACGTAGAATATAGACATATAATATTC
>TeaL_92939
TCGTTCTTTTTTTGTAAACTTTTTTTTTTCTTTAGAAAGAAAGCTATTTAGAATATTGTA
AAGTTGTGTAACGGCCGTTACATGATATAGAAACAGCCGGTACACATGAATTTCAGTCAC
ACCACAAAAGTGGGTGTAATAGATAGCGCCTACTACAAACGTTATGTAACGGCCGCAACC
GTTACTAGTGGTACCCTTCCAAAGCCCCATGCAATTAGACAAAGCAACCTCTATCGAAGC
CAAATCCACACAAACGCATCCATATTAAGACTCCGCCACTCTCCAATACCTCTCCTCACT
AGCAACCTCAAACCAAATTGAAAAAAAAAACAACTGCAAATAACATATTTAAACTACTAT
ATTGTCTAAATGATCAGCATCAGCCCCATTTATTATGAAGTCAAAAACTGCAATAAATCC
ACCGAAAGCAGTTAATATATTCAAATAATCAAATCAATAAAAAATTCAAAACAAACAAGA
GAATTAGTTGTTAGTAGAGAATGAAAAATAAAAGAAACATGACCAGCACATATGTTTATC
GTGGGTGATGACAGATTAGGGGTGATGCTTTTTCCAATGGCAAAAATATAGCAACAAAAC
AGGTTTTAAGCCTTTAACAGACAAAAATAAAATTAGCAGTATTCATACTTTATGGTGGCA
CCGCCCTTCCCAATTATTCCACCGCATGAGCTATTTGGTACAATCAGTCTAAGTTTTGAT
CTTGGGTCAACGTCATCACCATCTTCAACATAAAATTCGTTTAGCAATTTAGCAAGAATT
AGTTCCATCCCCTT
>TeaL_92940
TTACAGTGTTTCTAGATTTTCTTATGAAATGAGAAATAAAGCCTTACAGATTGTCACTGT
CAAAGAGAAGTAGAGAAATAAAGCCTTACAGTGTTTCTAGATTTTCTTATGAAATGAGGC
CAATTTTCCCAAACAGATTTGTTTGAGATTCTTTTTTAGTTTCCTGGAAAGAGCATTGAT
AAAGAAGTAGAGAAATAACGGTTCAAATCATCCATAGGCTAATGCAACTGTAGAACTTCA
TATCAGCATCGCTTGTTGCTTCCATTGGCTCTGTAACCATGCATATATCATTTCTTAACC
ACAACGATGTTCCCTGCTCTGCTTCATTACTTAGATTAGCAAGTATGTCATGAAATATTT
GTGTTAAGGAATTTTTTGGAGCAGATTGTTGTTCGC
>TeaL_92941
GTTTGACAAAAAAATAATGGCATTTAAATATCCAATAATATTTGGCCATGTATATTTTTA
ATTAAATTTTAAGTAGATATAGTATTGCTCGAAAAATATTATGGAGTTTTGACATGACAA
GAAACTGAAAATAGATTACCATAATCAATAAAATCTTAAAAGAAGTTAAGCACCAATTAC
ACTAGCTATTAAATCTTGACAAATCATAGCCAATTAGTACCAGGAAAATAAAATTTTGAG
GTTAGTATAATTTTTCTTAAGGTAATATATTTTTTGTTTACTAATTTGAGAGTCAACCTA
ATTAACGAATAATAATAATAATAATAATAATAATATAATGTATAAGGGAAACATGGTACA
CAACCCTTTAGAGGGTGTATAATATG
>TeaL_92942
ATGCGTTGGTACAAGAACCAACGCTACCATAAATATATCAGCTCATCAATTTTTTATTGG
TCAAAGTACACAAAGTAATGCAGCAATAGTGTCACGTTTCTCATGACTAACAAAAGAGTG
ATGATCTAAAAGCCCGAGCTTCATCAAAGCAGACATTCACCCCTAGAAAAAAAACAGCAA
GCTTAAAACCACTTGGAAGTTTGTGCTTAAAATCACATGGCCACATAAGCTTATCCAATA
ACAAACAAATGAACAACTCATGGTAATGTTTCCCCTCCAAACTCACAAATAAAGATGCTA
TTCTTGACATTAAATAACAGTTCGAGCAACACAAACTAAAAAAGCAGATCATAATGATTT
CAAAATATATATATAATTACTATATACATGAAAGCAAAATCTGAAGACCAAATGCAATTA
CTTCTGTAGAATACATATCAAATTTAAGCCCTCCATTGGACTTCAAAACCACTTTTACTC
TTTCTTTTTTGTCAGGGACAATAATTTTGAAACTTTTCTATTGATCATTGTTGGTTGTGT
TATTAACCACCACTGAGGCCCCAAAAAAGAAAAAGATTTTCCACATTTGCATTGAAAAAT
ATACAAACTGCTGCTAAAATTCCATTTTTTATATTCAAAATTTTAAATTTAGTAGTCATT
AATTTCATCATCTTTAAGCATGAAACATTATGAGAAATTGTTCATAAATTTTTTTCGATT
GTATCATTTTTCCTCACAATAACCCGCAAATAGAAGTGCATTTCCAAAGATCTTTTCTTG
CTTTCATAGCAATAAATAGAAAATTGCATCTCCTTGAGAAGTCTACGGTATAACTTGAAA
TAATCAGTCACAAGTAGAATTAATCAAGAAACTATTGTTCTTACTAACAAGCACATACCA
AAAGTTCCATGGGACCGC
>TeaL_92943
CAACCAAATAGAAATTTAAATATAAAAAAAAAGAGAGACAGAACATAACAAAGGAGGAAA
TGCTGCACCAACAACGGGAAGCTAGAAATAGTATGAAACATGGAAGATTGTTTATGCAAT
ATAACAAGCAAGGATAGGAAGTCCTTCTAAAACATCGGCAATCAAAATGTGGAGCAAGGA
GAACAACAAATAAGATTTTTCATTACAATTCTTTTGCCCTGAAGTTAACGACCGGGCAAA
CCTCCAATGGCCCCTTTCATTACAATTATTAACTTATAAAGATACAACTTTGAACACATA
GATCAACCAAAAATTATGCTCATTAGAGTCATTTGATAATATTTGCAGCCT
>TeaL_92944
GAATTCTCTCTCGCATGGAAGGTGAATTGTTTGATTATCAATTTTTTCATGAATATATTT
GATGTTTTGTGTGTTTATTGACTCTTATGCCTTCCTTTGATTCAGCTGGATTTTTAATGA
ATTTAATTTTTTTGGATTGCTAAGACATGTTTGGTATGGTTTTGATTTCTAAAAAATTGT
TCTTGAATCTTTTAAAGATGTTTTCTCACAAAAATTAAAACAATATGCGAGCAATGGGTG
TGTTTGAATTTTTTTTATTGTTTTTGTTTCCAATCATTCCATAAATGAAAACATAGAAAT
CACAACGATGACAAACAGATCTATGTCTTTTTTGACTTGGAAATTAAAGCATGTGTTTGT
TCATGAATCAAAGGGATGCTATGTGTTTGATATTGAGAACAAGTATTTTATCTTTGTTTT
GAATTGCTTTACTGATTGTGCTCTTCTTGCAATGGTTTAACTTTTAATTTTTGGTTGGAT
TATGAGTTTCGAGTTGGGATGCCCTTGGAAACTGAATGATCCATTTTATAGTATATTATG
TCAACTGTTACGAATTGATATTTATTTTAAAAGATTAATTGAAATTGATAGGCAGAAAAG
GGTTAATGTTGCAGACCCCTCAGAACATTTTATCCAAAAAAAAGAAAAAGAGAAAAAAAG
AAAGAAATATGTCACGACACTACATACACATAAATACATCTTGCCCTCCTCAGACCCGCT
TTAGTCGAGAGTCTTGTGCACTAGGTCACCCTTTTTAACTGTGTCACCACTTTTCTAACA
GGGATGACACCTGAGTAATGTCGCTAGCTTCCATTTTGTGATATTGTCATTCTGGTCTTC
AAATGCCCTGTAAAATAAAATTTCATAGCAGTACTTTCAAGTTCCAGTAGAAGACCATGG
AAATGTCAATCTTTTATCACACAATTAGCAATCAAAATAGAAAGAATAATTTCTCTTCCT
C
>TeaL_92945
GTTCTCACATAATAAAGAGCTGTGGAAACCCCTTTGACTGATGCTTTACGTCAATACAAG
AAACTACAGATTATTTTTTATTTTATTTTTTTATTTTGTTATTTTTTTTGCATTATCTAT
ATTTTTTCAATTAAGTAATCATTCTTCACAAAATGAAGATGTGGTAACTATTGCTTGTTG
CATAGTTTCAATATAAGAAATGTAGTTTGAATTCTTTTGCAATAATGTGTATGTGTGCGT
TTTTGTAAAGCTTTCCTCTTTGATGAAATGAAAATGATGTAGTAGCTATTGCTTGGTTAG
AAAAGGCGATGCAAGACAATGGGAAAGAGAGAGAAAAGTTGAGAGAACTTAGAATTCGGC
ACCTCAGCACAAAACATAGCAAAAATCCAAATGATAATTATAAATTTCTTCCGAAATCTA
CCAAAACTAATGGCTATGATTTGAGCTCTAGATGCTCAAATAACTCTTTTACAATATTGA
GAAATGTCACAAGCAGCCATCTTCTGGTAATATTATTTTCTTTCTGATAAAATGGCAGGC
CCTCTGTGTGTTGATTTTGTTTACTGCTTCACTCTCTTCACTTTTTAGTTCACTGGTTTT
GTCTGACAACGTTTCCTTAGAATTGTTCTTGACAACAGTAATCCCAATAATGACTTTACC
TTAACGAAGTCAATATTTTAAATAATATTTTGCATGAAGCTCTGGTACATTTATTCTTTT
ATTTATTGTCATGGTTATGAATCCCATAATATTTATTTTTTTGCATATTAATGGTCACTT
TGGCTTCTACATGTGGCAAATGTCCAGAA
>TeaL_92946
CTTTGAGAAGTTTTAGCTCGTGTGTTTTTGATATTTATTTATTGTGAATTTGTAGGTAGC
ATCAATCTTGCATTGCATTCCATGTGATCCTATCTCTTGGTTTTACTCAAGTTCTATAAG
ATCTTATTTTATTTATATATAGCTTCATTACTGTATGTGACTCCATATAAGCAGCCAAGA
ACTTCATACTAGCATTATAGTAATTTAATTTAACACATTCCTCATCTTCTTGGCTTTTAT
TGATTGTATACCATACATTAGTTTTGTTTAATCCACACTGCTGCTAAAACTTCTGTTTGA
GTAAAAAAAAGATTAAAAAAAATTCAATGTTCAGTTAATTTTGTAATCACTATTTATTTT
GTCTGGCTTCTGGAAGTATAGGACTGATTGGGATGCATCAGAAACCTATACACTTGTACG
CAAATAGAGATCTCTAAGGTCATCAATTTACTTTGTTTTGTAATAGATGTTGCATGAACT
TGCGAGGAGTTATGTCATAGTCAATGTCCAGTGATGGCAACAACTTGGTCTTTTTATTCT
CTTACCGGTGTATGTGATTCTACTTAGAAACTAATCTGTAGTTGTATTTGCACTTTACTT
TCTTTGATCCTCAAGCTGTTTTTTGCTATTCTGTTTTGTACAAAGAAAAAGTCAATATAT
GCAATGCAACATTTGTCAAGTTTTAGAAACCAAGTATTTCTTATAGATATTATCTATTTA
TGCATCAGTCCTCATTAGGCTGTCTTGTGATGCTTTCCATCACGTGCATGACATGTGTTT
TTGACATCTATCGAATTACAGTCATTTCTCAAACCTAGTCTAATTTTTGTGCTCTTGGCA
AAAAAATCTCTCTATATTGCATAAATCTTAGGAAAGCATATGAGTTAATTCCATAATAAA
ATATACCTAGAGCTAAGTCAGGCCCCTAACTGAACATGATCCTAAATTTTGACTAGTTTG
TGTGTTTCTTTTAATGTCAAATGTATGTGTGTATACAATGAACTTATAATGATCTGCTGA
GTCTGTTCTTTGTGGTGGTGATAGAAGACAAATTAGGAAATTAGGCTTGAGGTTGCCTAC
GATTGGAATTTTGGTGAGTTTTGGTTACAAAAAGGTTTCAGAGTTAGGGTTAGGGTTATA
TAAGGTTGAAAAAAAGGTTTTTAGGGTCTATAGATTAAAAAGAGTTTTGGTTTGATTTTT
AAAAGTGGGAACTTGCTAGATTTCCAGAATAAAGGTTATTTCAGTGTCTAAACAGTGAGT
AATTTAAGGCTTTAAGCCCATGTTTGTTTGTTGGATTATTTTTGATGGGATTATTAATAG
GATTGTGAGGGATAAGTTATACCATGGATTAGATGGGATGAAGGATTGGATATACGATAG
GATTATGGATAGGATTGTGGGGGTTAAGTTATGCCATAAGATAATAGATGGGATAAATGG
TTGGATAGAAACAGTGATGTATTTTTATATTTTGGTTAGAATTAAATGAAAAGACATAAT
TATTTTTGACCGTTGGATGAAGAAAAACATAATTTGGAGAGGCCTTATTCTTTTAATACC
ACACGGTATTATTTAAGCCCTCCATTTTTCTCTGCTAGTACTAAAATTATCCGGAATTTA
GCAACATGCCAAACAAACACTGAATTGGACTATTTGGTGGGACCCACATGTTCCCCACCT
CCAATCCCTTT
>TeaL_92947
GTGTGATTCTGAGCTTAGTATTCTGTTTCCAAGACCCCATCAATAAGACCAAACTCCATA
GCCTGCAAAAGAAAGGGCAGATGTAAATTGATCATTAACTATCGCAGAAAATGGAGCCCC
TTTTCACAGAAAATTGGGAGGCAAATCCATTAAACTACAATCCCAGGAAATTCAGGCGTA
CACCCTAAAGATTCTTATTATTTTTTGTCTTCATTCGAACCAAATTGTAGCAACAAAATG
GAATTAAAATTAACCAACTAAAGCTAGTTCCATTGTCCAAAAGAATTGAACCTCACTATG
AGGTCAAGGGTTCAAGAATCATTTGCAACAGGCAACATTCTCCCCTGCAAGGCTATGGCC
TTCAATGTACCATTTAAAAAAATGTCCAGAAAATTAGGACCACAACATTGAAACCAATAA
TAAGATGCAATGCAAGCAAGAATGGTGATAAACACACCCTCTAGTACTCATGCATTTCCT
AGGCATTCTATATAACATACACAACTCATTAGCTATGATGCAAGGTAAGCATTGGGTACT
GACCCGGTATGGGTCCATATACCAGTACGACTACACACGCACTAGGTATGCAGAATATTT
TGGGTAAGGCTTGGGCACAACATGGATATAGGACCGGTAAGGCATGGGTACGTCTCGGGT
ATGGCAAGGGTAAGTTTCAAGTACTTTTGCGGGTACTTTGTATGATAAATATAATTTCTT
TTGTTGTTTTTAATATATAGGGGTATTGGACCAATTATATTGTGCCTATATCTACAAATT
TTAATAATTTAAGGTATTTCTACAATTATTAA
>TeaL_92948
GCATGTAGACTTCTCTTATGAGGTATGTGAATCTGGCTTGTAAGATGTGCAATAATTTGA
TATGGCAGTGGTGTAATTGGGAACATTTTTCTTTTTCTGGGAATTTGATTTTGTGAGTCA
TTATACATTAACAGTCATTACTGTCACTTTTAGTGAATAACGTTTCAATTGTCATGAGGA
AAACATGAGGAAAACATTTTGCTTTGTAATGTGTTTATATTGTAGATTCAAGAAAGTTCT
CATGGCATGTTGCAGTAACGACTAGTTGATGATTTACTGGCTTTCATTAGGATGTACATG
TTTCAAGTGCTACAAAATGATTCACAAGAATATATATATATATATATTGTAAAGTCTGCT
ACAATTTATAGAGAGTTTCTTATTTTAAAATTGGATCATGATTGCTTTAGTAGGAAAAAA
AAAAAAT
>TeaL_92949
AATCAAACAGGCCGGTTTGTTAAGGACGTTTGAAGCAAATCAGCCTCATCCCATGATTTA
TACCAGTGACTGAATTTCTCATCCATGGTTGTAAAATAGTAGAGCTAGAATAGGAGAAGT
CCATTATAATGCCTTGTGAATGTGCTTCTAGGGTTATGTTTCGAAGTGCCAAGGATCTTT
AGCACCCATCTGTAAATGAAGGTGTCCTATCAAGTGACTGCTTACTCCGAAACATTTAAT
TAAGACTGTGATGTGTCCTGGTTCCTCTTCCACCCTCGCTTAGAAATTCTTCAAAAATGG
TCAATTGATATTTCTTAAGGCCTTCAATTAGTAACATTTAACTCCTTGAAGCTCAAGAAG
TTATCTCGTTACGAATTGTCTAAATGAATTTGCCCTTATTTGCGACTGCTGCCTTGACTG
AAGGCCCGTATGATTGCGTGCCACAGAGTAAGTTTCCTTTTTTTCTTTTTTTGTAGGCTA
TGAGTTTGAATGGGTTATGATAGTTTTCTTTTAAAAGCACAAAGAAGATTTGGCACTAAA
GAGTTGATTCGAAATCACACCACAAATCAACTTCACATTGAACTTCATTGTCAATAGAGT
TTGCATAGAATAGGGTAAAGCAGAGCTGAAATTTTATCTTGTCTTTCATAATCATTTCTG
TGGGATCGTTGGTTACTTGTTACTTCAAAACACCAGTCAGTCTTGAAAATGGCCTCCATC
ACTATATTGTAAACGTGTATCAAAATCCAAATTGATTCTCCAACTTTCACCACTTATCCT
TTGTCAAATTTTTAATGGTTGTCTTTTTATATTCTTTGTTTTGCAAAGATTGTGACGTAT
CAGATAATTATAGATAGTTTGGTCCATCAACTTTGTCTTCTTTATTCCTGTTTTATCTTT
TCCAGTCATGGACTTGAAGTGATGAAAGAAAGGGAAGTGTGGGGTCTTGAATTTGTTATT
CTGTCCCGCCACGCACGTAGTGTGTGCGCCCATGACACTGGTGGCGACTTATCTCCTCGC
CGTTGACACAAAGGGGCAAAATTGAAATGGGCCCTTTTTAAAGTTAGGAAAGTGCAAGGA
AAGTGTCCTCTGCTTTTTATCTTGACATGGAATTTTTATCTCTTTGCTTTAGTATTCATG
ACTTTTTGTTTTTTGGTTTGTCAAGTGCTATCGAGGTTGGACCGCTCTCTTAGGCTTTTC
TTTCAAGTTGGGTAAGCACATATTCCCTTCAAGAGTCTGGGGGAAATTGCACTGCTATAT
TCCTTTTGACATGAGTCATTTTAAAGGTCTGTTTTCATCTTCCCTGCCAAAAATTATTCT
CTATTTTCTTCTTTTTGATGATAGAAAGGTCACTATGTTAAATCCCTACCCATCAATCTT
CACATTTGAT
>TeaL_92950
TGTCATCCGATCATGTGATTGAAGGTCAGGCTTTGTTCATTAGCACTTTGTGGCAACATC
ACTATTGATTGATTTTCCATAGAAGATAAAAAGTGTTGACCTATGTAATAAGAGGATTGG
CTAACTTGTGCTTTCAGACTCGATTTTTATTTTGGGTTAATTACACCAAAATCTTCTCAA
TTATTAGCAAATCCAGTTTACCCCTTTCATTTATAAACCCGTATATTTTGACACCTTGTA
AACTATAAAAATGCTTTACTTCTACCCCCTCTAGAAGGGGGGCATTCGTATTGTTTTTGT
AGTTGAGGTGGTCAAAATTTTGTGTTCATAATTGAGGGGTCTAGTGTAATTAACCACTTA
AATTTTTAAATAGTGGAGTTCCCGGTTGTCCAGATATCTTGTTATACAAGTTGGCACTTA
AACCTGCCGCTCCTTGAACATATATATGACTTGTATGTTATTGTAGTACCGTCTTTTGAC
CTTCATAAATTTCTCCCAAGAGATGTGTATCATCATTTTCTTTTTCTTTTCCTATTTGGA
GCAAACTATGAAAATTGAAGTAGTAACCATTGAACTGTAACACGGGATTTTAATATTTGC
AGAATCCAATTTGTTAGCTTCAAA
>TeaL_92951
ATGAAATCACCACAGGAAGATCACCTACAACCATAGTCATGTCTCATCAATATATGAAAA
CATAACGACAGTAATGACTAAACCCATTATTATCAGGCAGAGATGTCAACAAAATCACGT
AAATCAAAGGTCCAAAACTCAGATCAGCAGATTGGATTAATTAGTCAAACATACTAGTCT
TGGCTTAAGCTAGCTTGCACTACTATTTATGTAAGCAAGAGGCAATGATACTTGTACCCC
AAAAAAATGCCATATTATCCATGTACCCAAAAAAGGGCCATTATCCAGTAAAAAAGGCCA
TAGACCCCAAATATTCTACCAAACATTCACATGGGTGTAGGTACCATGTCCATGTGAGTG
TTTGGTAAATTATTTGGTAGAATATTTTGCGTCTCTAGCATTACTCTTATCCAGTGATGG
TCACATCAGTACAGGGTGTCTTGAGGATAGATCAGGTACATAAGCACTAATTCTGTAAGT
GGTTGAGCATAAATTGAAACCATGAAATACTCAAAAATCTTAACGAGAAAGGGACAACAT
TGAATAAACCTAGAGCAAAATATCCTTTCTCCCATGTTCCTCTTTCATCAAATCCAAGTT
TTGGAACATTAAAGTTCATCAACAAACTGAAAACATTCTGTATTGATGCATGTAAAACTT
TAGACTTACAGCCACCAGATTCCAACACCAA
>TeaL_92952
ATTAAAAGTTTCACTTGCACAGCCTAATGAAAAGGAGAAGAAAAGATATTGTAAGTAGGA
AGTAAATCAGACAAGTCAAAAATGATTTCTGAAATGAAAGCACACATCTGGACTGCTTCT
GAGCCTATCGAAAGGATAGTTCACAGATCTGCACACAAACAAAAGGTTCAATTTGAGAGT
TCAGAGATCTGCATGCAAACAGAATGCACATGTGACTATAATTAAGGACAAAAAATGGTT
CAAACTTCATAACCATTCCCACATTACTTGTGATTTGAAAGGCAAAGATGCATAGCACTG
TGGATATTTATCCCGTATCAACTAATTACTGAAGTAATAAACCGTTTCCTGGCATACTTA
CCTCAATTGTGGTAAATATAACTTGGCAACTCTTAAACCACCATCATATTTGGAAGTCAT
TATATACCTTTGTGTAATACACCATGAATTAAATACATATGTCAGCATAAACCAAATGTC
AGTAGAGCCTACACTATGATCCAAGGTCTCAAATTACTTTATGTAAATATATATATTTTT
TGGATAAGCGATCCAAGGTATCAAATAACATCAAAGTTTTCATCCCAATCATAGGGCGCA
CATGCACACACAAACAAAAACAAAAAAAGAATTTCCTTCTGAAAAGTTTTTCTACATTTA
TAGCATGTAACCACAACTGGAGACTGTCACATGTACTGCAGCGAGAACTGGCTGATTACT
TTGTTGGACTAGTAACAGATGATTACAGAGAATAAACACAATGCCTAAAATCGGATTACT
CATCATTCAGCATAAATCAAATTAAGGGCAAAAGTGACATTCTAATACAGAGGTGTCACA
GCTAATAAAGAAAAACAATCTTCCAGATCTTTTATTACACAAGAAAATAAATTTCCCACG
GCAAGTAATAAATCAGTTGCCCTTAACAATAATACACCACAAAAGCAACAATATTCACCT
CCACTTAAACAATTTTTTGTAGGAAAGGAAAGCTGTGGCTGGTGAGTACCCCAAAAAGAC
AAAATCAACTGCTGTTGAAATAATTAGAGCCATGATCTTGGTATTCTCCAGTAA
>TeaL_92953
CAATGTAATTTTGCGATATGATTTGTGTTACAACCTTTCACCTCATCAATCCAATTTGAA
TTTTACAGACTGGAAACAAAATTACCCAACAATGCTTAGAAGCCCTTTTAAGTTATTGAA
TTTTTCTCAAAAGATTCAGAAACGTCTCCCTAAATAACTCCTCCCAAGGAATCATTAAAA
CCTCAAAAGAGCTCAATTCCAAACAATCCATTCATTCTTGAATACAATATACAACTAGTG
AAATTCTTTTAGACCATAAAAACATATCATGAGCTAAAGTTCCTGATAAAACCAACATGA
CAAGTTTATGATTGAAAAGGCATCAAAAGCAAGTTGAATTCTCTAAAGAAGACTCATTTA
ACCTA
>TeaL_92954
ACCTTAAATATCAGAATTAGGATTAGGTGGATTAAAAGTCTAAAATAATAGGACTAATTT
GAATACAAGAATATTTTATGGACTAATTGGAATACAAGTACTTGAAAAAGGATTTCATAA
TAAATCCCCTTTATATTGTATTATATATAGTGTTTCTCATGTACAACAAACAGCTTATCT
CCTTTCAAAGTTACAAATTATTTGTGATATTGCTGCATTTAAACCTTTATGCATTATATC
CTAGACTGCTAGTTCCATTTCCAGTTTACTTGATGGATGGGGAACATTCTTTTCCTGCTT
TTATTGCTTTAGATTTGTTGCTTTCTCTCACTGTTATATATCAATATTAAGCTCTTTTTT
TTGTTCTAAGCTGTCAATTCTGTGGTACTTGTTTATGCATGCTGGGAAGGGCAAGTCAGC
ATCCTTGTCTACTTAAGTAGATGATTTATGGAGGTATTAATAATTTGCAACAAAGACACA
GAAGGCAATACATTTATTTCAAAACAGTGTTATTGATGGCTGATACCTTACTAACAATAG
GAAGCCAGGGGAAAAAAGAAAATTCAACCACACTAAATTTCTTTGCTCCAGGGGTTCACC
AGATGAACTGCCCCTAGCAAATCTTTAATTTCTAACATGTGGCCCATGATAGCCTTGCTT
GTTTAAGCATATCATGCCCACAGAGTATGTGGACTAAATGGTTCTATGGATCTAAATTAT
TCTAAGGAAAAAATGACTAATGACTGGACAGAAAATTTGGAACACCTTTGTTTCCCCCTT
TCTTTTTTGGTAATCTGCTGGCTTTTATTATTCATTTTATTTTATTTTTGGTTCATTCAC
AGGGAATGAGAATGTTTCCATTTTTACTCTCTCTCTGTTGCTTACTCTTTGTTACCTTAA
ATCTTGTGTCATCAAAATTACTAATATTCCAGAGAATATGTGCTAGGCTGAGATTGGCTC
TA
>TeaL_92955
CACAGACCGATTCTTGTTAAAAAACAGACCAAATATAGCCGGTTTGGTCCGGTTCAATTG
GTTTGGTCGGTTTTTTCGATTTTTCTTACATCCCTAGTTAATACTTATGGCAAGCTGGGT
TTCACCTGAATCTAAATTGAATGTTTGTTCAAAGCAAGCTGCTTATGAGTAGTACACTTT
GAATGTCACATGGGACATATGATGTTGGGTTCTAACCTTTTCCTTTTTGCTAGGAACCTC
ATGAGTCAAAAAGAACTGGAATATATGTTAGTCAATCCTTTTCCAATTTACGCAATCTTT
TTGGCTATGAGGGTAAATATTTAATTACCACAGAAGATGGCCCCGGCTAACTCTATGCTT
TTGCTACATTGCAGCAAGATTTTCTTAATGGAGCATCTTTTTTTCCTTTTCGATGAATAG
GTTCATTTCTCTGTACAGCACTTTAGCAGTACAAAGAGGTTACTTTCTCGAATCAAGTTT
GCTATTTAAAGTGGCAATAAAAATCATGAATTTTATATTTAAATTGCCTATTGCTGTCAG
AAGCATAGACTTATGAAATGACCAATTTCATAACATGAGGATCTAGATGAATCCTAGCTT
AAGAAGAATGCACGATGTAGAAACTTTGAAACGAGAAAATGCCATCTAAAATGTTCATAT
GGAAAAAAATTAACGAAAATCATTCTCATTGTGGTGGCCAAAGAGCTTCCCTCTAGATGA
GAGCTTTTAATGTTTCTAAGCAAATTCTCTTCAGTTGTGATAGGAAGGCCAATTCAGTGG
CCAGCCTCAAATCTTTAAGTGTTCTTTTTTTATTTATTTATTTTATTTTTGTTGATATAC
CTCGAATCTGTAAGTATTTGAAAACTAATACCATAGAAAGCAAGAATCAATGCCATCACT
ATTTTAGGCAATCTAAGCAATGTGCATATATTTATAATTTTTTCCTAAATGCATTCATTA
AGGTTTATTAAGAAGGAAAATCCCTCTGTACAGCAAGGTTAAGAGGGTACAGGTAAATCA
TTCCAGCTAGTGATACCTCATACCTTCCTATCTGGTCAATCAGTTTCTTGTCCTGCAGTT
ATTGGTACTAGATGAATT
>TeaL_92956
TATGGCCCACAGAAGAGCCAAAGGGTACAATACTATCAGAGCATCTCTGTTTCTTGGTTA
TGTCGAAGCTACCCCTTAATTTTCTTTATGCTTCCTTTAGAAGATAGCGGTTTGATTTGA
TGCGGAAGTTCTTCAGTTAAGGCAGCCTTTTTTTTCTAATGGTGATCTGCCTTCTGTGCA
CCAGCCACCCCCCCAAAACAGAGTGCTAGAATATTTTTTAAATTGTGAAATGATATGCTG
CTGCTGGTGTGTTGAAGATACGTCCAAATATCTTAATGTAAATCTCACCATTGGGTCATT
AATGTTAGTTGTATTGTATGACATACACCCATAATATTAATAATAAACTTGGATATAAGA
ATTCAATTTCCATGCTATGCTTGTATAACATAAGACTTATTTGCAGAAATGATTGCCTGG
ATCGTTGCACCCATAAAAAATTAGTTATGCATTCACCATGTCTTGTTTTTTAGGACATGA
CTACATTGGGTGGTTCATACAATCATTTGCTCAAGTTTATTTATTTATCACCCCCAATAC
CTTCAAGATAATTACCGGGGCCATACTTTTTATGGTATCTTTGCTAGACAATCTTGTTGT
GATTAGTCACTTGTGTGATAGATTTGAAATGCATACTTAAAATGGCCTGTCAGATATTGC
TTTGTATCAGATATCTGTCTCGCTGGATTTGTTATGGATGCTGGGAAGTATTAAACCTTT
TGCCAAAGAATTATTGCATGATTTGATTAAATTGTCTTGCAGATGGCATCCTTCTTGTTA
TATCTATCTGATGTGGAAGAAGGTGGAGAGACCATGTTCCCTTTTGAGAATGGCTCAAAC
ATTGGTGTGGGTTATGACTACGAAAAGTGCATCGGTTTGAAAGTGAAGCCATTAGAATGT
TCTGATATGCAGAATGGCTCAAACATTGGTGTGG
>TeaL_92957
ACGAAGTGATCCTGGCCCATCATCTGCAAACAAAAACATGGGTATTCACAATATCAAAAA
AGCATAATAGACAATTCTGAAAACTTTCCGAAAGCCACATTAATAATGTCACTGAATTTA
AGTACAAGACATTATAGACACCTAAGTGGAACCCAGAAACTGATTTTGTGCAAATCCGTT
TAAATCAAAAGGTTAACACCTTATTTCTACAAAGTCACGAGTTTAAGGGGTAAATTTAGA
CTGGCAGTCGTGGTTGTGGGGTAAGGACTGTGGTGGTCGTAGGGTAAACGTGGCGAGGGT
GGTTGCAAGTGG
>TeaL_92958
ATATATCACTCTAAACAATATTTTTATAAATTTGTTTATTTAAAATATTTTTTCTTTATG
TTTGCAAAATATATATATATATATATATATTTCAAAACCTAAGAGGCACATGACACCCTA
GACCCTCTTTACCTTCGCCTCCCCTGCCTACACCTTGATGCCATCGTCAATTCATAGACA
TGATTTCTCTCTTTTCTCTTCATTTAAGCTGTGTTTGGTTCATAAATTTGGAGAGAGATT
TGGAAAGGAAAATGAAATATATGTGTGAAACGTAAGTAAAATATATTTCAGTCACATTTC
ACTTATCTTTCCCTTTTGAATCACTTATCAAATCTATAAACTAAACACAGCCCGGTGAAT
ATTTTACAAGAAAAATGATA
>TeaL_92959
TGCATTAACTACCAAGGAAAGGTGTGTTAATATTTTTCATTTTATTATGCACCACACCTA
TGTTTTAAAAGGCCTTGAAACTGCTCAAGTTGAGGCAAGACAGTTCTAAAAGTGTTTTGA
AGCTTAAACTTTCTGTATATTAGTGTATATGCATCACAAGCTAAGGCACTGCCTCTCGAT
TCCCTATTCTGGTCCTTGACAATTGTTTTACCCTTTGAAATTCTATGGCAATTATATTCA
CTAGTTTTTTTTGTGACATTGGTTATTAGGAAAAATGCAATTCATGTGGTTAACGTTCAA
GATTAGCTTCTGCTTTAAAGTGATAGCCATGTTTGTTTATTTTGTTCTATATTTTTTTTC
TTGGTTCTTTTCTTTCACTTTTAGGTCATATTCAACAATGAGATTTTGAGGATAACATGT
TATTTTTGTTCTATTATCCTACTTGTAATTTTATAATTGCTTGTTGATGCAATATAAATA
ACTTTCTAAACACA
>TeaL_92960
AACCAATTCAAAAAAAAAAAAATTTATAATAATAAATATTTAAAAAAATCATATAACCCA
AAAAAAAAAAAAAAAAAAAAAAAGAAACAGAGAAAGTGATACCTTGGGACACTGTGGGTG
CAACAGAATGAAATCTAGTTTCAACATTGAAGTCACCAACCACAAGTAAGAAATAAAACT
AACAAGTAAGAAATAAAACTAACATTTAACCAAAAGTAATGCTTCTATTCCTTTTTTTAT
AAAAAATTAAATAAGTTATATAAATGCAAAAAATATATACTTCCATTTTGTTATAATTTA
ACCACTCACTATGTGCCATGCAACTGATAAGGAAAGGCTTACAGAAGACTAGGGTACCTG
TAATGTTTCTATATTGTGTGTGTGAACAACAATAGTTAACTTTCAAAAGAAATCACCTAA
AGTTAGTAGCAGTTAGATGATTTCAACCATGCTTCCATACTGATGTAAGTTTATTCCACC
TTTTCTCCCTGCTAAAAAACTATCGAAAGCTCTGGTATATGTAGAAGCAGCAAATGCAGA
GCCACTATATAACGACCAACCTTTTAATATAAATAAAATATTTATAAAAATAAAAATAAA
AAAGCATGCAAAGCTTTGTCATCTAAGGGAAAATTGAATGGTCTCAATACAATACCTAAT
GAAAAAGAAAGCATTCAATTTACCACTAGATTGATAACTCTTGACAAGTGATAACCTAAG
TGCGTCTTCAACTAGCATGAGTTTGTAATATTGACCAAGAAATGATACTATCTCTTAAAT
GCCCAGTTTGTGTGAAAATAAAGGGCCTTGACAGAGTAAGGTTAGGTATCAACTAAAGCT
GAAAAAGATTACGACTCCCTACATTGAGTCTTAACTTGCAGCAGTTTCAATATTTGTAGT
TGCAAACTATCTAAGCCACCTCCCAGTTAACTTCATATCAAATAGCATGCCTAAAATGTC
CTCCTTCAACAGAGACCTCTAAACTTGTCCAAGTAGCCCAACAAATTTCTTCTCTATGAT
AACATCATTCCTTTATAGCATACAAATCTCTTCCTGGATCTGAACAAGTTCCCATACAAA
TTTGGCTTCCTTATGCAAATCTTTTTTTTTTTTTTACACTAAATTCAAAAGGGTCCGGTT
TAATTGCAAAACCAACAGCACATAAAATTTCAAAATCAAAGCCAAACTGCACATAAGCCT
CAACATTTTAGCATCAAAAAGGTTAGGTTAATTATACTTCTTCTCAAGTAGATGGTATAA
TCTCCACAAAATGCAACAGATTCTCACAATAAACCATGAATTACCAATTCACCACCAGAT
CTTCAATTATTTTCAGACCTTACCTAAGACATGAAATGCCAATCAATCAAAGACAGCAGA
TTACTAAAATTAAAACAAGGAATTCCAAAAACAGAACACCACCAGTGAATCTACAGTCGG
CCCATACATACATGCATACACAGAAATTTTTGGAACTACAAAGGGTATATAAATTTCACA
TAAAACAGCACAGTTTTTGCATAAAAAAATTGAGCCCTAGGGAATTTTGTTTGTTTAGAT
GGAAACTACTTTCCCGAAGACAATTTTCCATGAAAAATATCAAAGCAATTGTACTGTGGA
ACATGAATAGAAGTAAAATCACATGCATCGAGTACTCACCGCCATTGGAGAAGATTTTCG
GA
>TeaL_92961
GTTGGTTTGTCTGAGGAACTCACAAAGAAGGGGCAGTACAAAGAATCTTAGTCTGGTTTC
TACAATGAAAAGATGGGTAAAGGGAACGAAGCTAGGGTTTTCCCAGGGTATGGTGTCTAG
GTTGGCCAAGGTAAGATGGACATCATCAGGGATATTGTAGTCCCTTCGGAACTCGGCCAT
GGCCCCTGGTGAGTTTACTAAAAACCTATATTTACCCATTTGCTATTAAATTATGAATAA
ATTAGCTGAAGTATTAGCTCGGTCGAGAAATGACGCTGAGTAGCTCGGTTGAGCGATCAA
A
>TeaL_92962
ATGAGATTACATCAATAAAGAGGAAAGAAGAAAGAAAGAAAGAAATATAGATAAAGCACA
ATGTTGGTGAGGATCCAACACTAGCTGAACAAAGCAGAGGAACAAAGCAGCAGTAGCCAC
GCAATAAACAGGCCACACCCAATATTCAAAGTGGCAACAACCAAACCTATATGTAGAGTT
TAATTTTTTTAGCTTATACATAATGACACTGACTGAGTACTTGAAGGAGGGGCATGAGTT
AGTCACATAACAAACAACATAACAAGATAAAGGAACAAAAAACAACTGCCACACACAGCA
ATAAACCACATCCAAAATTCAAACCAGCAGCAGCCACACCCAACAGCAACTCAACTAACA
CCCTATATGCAGAGTTTAATTTGTTGTAAATTATATATAATGTCACTCACTGAGTACTTC
AATGAGAGGCTTGAGGTTTTGACCCACATTGCAATCCTAAGCTTGATAGAATCACACAAC
CCTTCAAAATTTTGCTGCCACTTATGGTTATACTTGTATTGGCTACTAGTCCTCTTCCAC
TCACAGCTTAGGCATATGACTTTCTTCCTAGTACTGCAACAGGAGCCCTACTAGTACTAC
CTACACCTCTCCTACTAACTGATATCTCTGATG
>TeaL_92963
TTTTTTTGTTGTTGTTTTTTTTTTTTTTTTTTTGAGCATCAACAAAGAATCGAAAATTTT
ATAGTTAGTGTTGCCATCTACAAAGTTCGCTTACAATAGTTCAATCAATCCATTTACTCA
TAAGATTCCTTTTGAGATTGTTCATGTATATCCTCTCACCAGCCTGTTGACCTTATTCCA
TTACCTGTTAATGTTCATCCCTCTCAATCTGTTGAAACTTTTTCAAACACAATCATGATT
TACAAGCTGATATTAGAAGGAAAATTGCAATCGGTAATGAAAATTATAAACAAGTTGCCG
ATGTGTATCCTAGGAAATCAAATTTTAATGGAAGGGACCTTGTGATGGCTCATGTGCATC
CCAAGTGCTATCCTAAAACTTCAGTCAAGAAACTTCATGCTCAAGGTATTGGACCTTTTC
GTATCATTTTTAAACATAGACCTAATGTATATTTACTTGACTTACTTCATGTATGAATAT
TAGTCTTGTTTTCAATATTTGAGGATTTATCCAGTTTTCTCCTTTAATTGAAAAATGGGA
GAGTTCCTGAGCCTTATTAGGCATAAATAAAGTAGGAGCTTCAAACAAAGCTACCAATTA
ATTCATTACAAAAACAATGATTACGAAGTAGATCCTGCTGAAACATCTTTTTCTTAATGT
CATGAACTTCCTCTTCTCAAAATAGCATGGGCAAAGCACTCTGCTGTGCCAAGCGGCCAG
ACAGTTAAAGTATTTGCCATAAGGCGATTTATTTCCATCCCTCCTTTTTTGAGCAGTCCC
TTAGTCATTACTCTCTGGATGAAAGTTCTATTCAACAGAGAAGAATTCAGAGGGATCAAA
GAGGAGGAATTAAATCGTAGTCTAGAAGGTACAAGCGGAATAAA
>TeaL_92964
ACATGCTTTTATTCTTTTAACAGTTGAACGATCATGATTGGTTCAGACTCAGGACAACCA
TCATCATTGGTTCAGACAGGCTGACATTCTGTTGCAAGCATGCAAAATTTTGAATTTATC
TACTTTTGGGAACATTTTAGAGGAAAACAATATATATGTATATATATTCATCATCCCAAC
GTCAAAACGCCTTCAACCCAGTGTGCGGCTGGTGTTGCCCAAGAGGCGAAAGGCCCAAAG
CTCCATATATATAGAGAGATTTTATGATCAATCTGTCTAGCATACTTCTTATAGTTGCAT
ATTGACAGATTTCAAGAAGGCTTCAGCAGA
>TeaL_92965
GCCGCTTTGAAAAATGTAGTGGTTTCTTTTATTAAAATTATTAAAACTTGATTCAACTTA
AGCTAATTCAATTGACCAGAACTTTTATACTTCATCAACAATTCGGCCCTTCTCTTATAC
AATGTACCTAAAAGTGGTGTTGAATATGTACTAAACAATGGACAACGTGTTTCAAGTCAT
TTTGAGATACTTTGAAAGTCTAGACTTTGGATTGTAGTTATAAATTCTCTTTGAACATCT
ATTAAAACATCATAGCAAATCATTCAATCAGCAAAAGAATAATGGGAACACATCGGTTGT
CAATTCCTACAAATTTGCATTTCCATGTAGCCAAACAGCTTCATGCAAAAATGTTGTAGA
CATCACAACAATAATTCTGTATAGAATTATACCAACTCACATAACCAAACATATGCCAAA
TCACCAGGAATTAATGGCAATTCATTTCAGCATAAAAATTCTGGCTCTCATCAGTTCTCA
CTGGAATAACCTACTTCATAACCAAACACACTGCTTTCTGATAACCTTTCTTACCATAAG
CAATGAGAAGAATAGCTTTGTTCTACTCCTGTTTAGCATCAAAA
>TeaL_92966
ATCAAACCAAACTAAACCTTCTGTCCTACATTTGATCAGCTACATGAATCCTATTTGCCA
TTTTGCTCAATCAAGGGATATAAATTCAGTTAAATTAAATAAATTCATATCTTTTTTGCT
ACCACATTTCATGTCATCTTAGGTCTTCTTCCCTCCCTAACATTTTCATTTATAGTGATC
ATATCACTCGTATCGTTGCATCTATAATTTTCATTGCACATGACCAAACCATCTTAGGCT
ATTATCTCTCAACTTAGTATAATTAGTAAAAAAAAAATCAGTGAAGTACAATCAGTAAAG
TAAATAAAATTAAATGCATAAATTTTTCATCACAACTTAAAACTAGTGTAAAACTTAGTA
TATACATGAGATCATGCTTAAAATCCTAACAAAACCCATGAAAAACTATGTAAGCCTCAC
CAAATGTGAATATGCAATAAATACAGTTGCATTGATAATTATTTTTGAAATAGTGTGAAG
AATAAAAATAACATGGGTTCAGTTGTTGCCACCGTTATGCTATAGC
>TeaL_92967
AGAGAGAGAGAGAGAAGTAACAACACTGTCTCAGTTACAATACCAGCAAATGTAGCAACA
AACACAGTGACACACATTTGATTCATTATAAAATATATTCTCATGGAAGAAATCAGTATA
CTTTCCCATTTTTTTCTCTCTCTCTCGATGGATCACAACCCATTTTTTTATTATAGTTTT
ATATTCCAAGAGATCCATAAACTTGGAAGGTGGCTATTAAAAAAATGAAAAACACAATAA
AGTAAAAAGTTATTCTACCTTTGAAAAAGATAAACAGAGTCACCTTTAAAGCAGTTTAAA
AAAAACACTTTTTCTACCTTTACAAAAGAGTGTGATGGGAT
>TeaL_92968
ATCTCTGAAAACAAACGGGCCTTATAGTGGAAGAGCCACAATTTTTCAAAAGCCTAGTAA
AATAGGCCTCATTTTTTATGTTCAGACTGAGGCCTAAAAATACTCGGCTGCCATTCATAA
GATCAAGAGAAGCTATATTTAAGTGAACCAACTATCACTGTCACTTGATCCAAAAAAAAA
AAACCCCATCACTGTCGCAGTGATGTAAGATAAAGACAAGTTATATATAAGGATTACTGA
TAGAGTGATATGTTAGTGTAATAGTGCATTACTGATAGCACAGTATAATAAAAAAATAAA
AAAACACTTATTTTAATGCTGTAAAAAATGTTGTGCTAATAGTATCTCTTACAGGCTCCA
ATAGCTGACCATTCTCACTTTTTACAACCTCAACAAGGTCTCCAAAAGACTAGGCATTTA
TCTCGGAAAATGGTTATATATGCAAAAGACTAGGCATTTATCTCATCATTGGAGCTAGAG
TTAACATACGCAAAATGG
>TeaL_92969
ATTTTTCATTTCCAAATCACTCAATCCAAAACATAGTGTCAATCAATGTCAAGCAATGGA
ATCTTTGTCTTCGTCTTCGTCTTCGTCTTCACGAACATCGCCGATAGGATCTCTAGTAGT
TGGGCAACTTAAGGTTGATCCACAAGTACTAAATCTTTCTCCACCTCCTTGCGAACCAAA
ATCAAGCGTTAAAGTAACTACTCTGCACCAAAATATTGAATTATAATTTAGTTTGTCAAA
CCAGGAATATCGGAGAATTATGTCTTTATCTTATTTATTTCATCATCATAGCTTGACATA
TGCTTAGGATTTGAAAGAGATTCAAACTTTATGCTTTCTTGTTTGGATTTTGTCCTCTTT
ACCTCTCCCA
>TeaL_92970
GTGAGCAAGAGGCACGAAGTTGTTTGAAAACCTTAGTGAAAATTCCATTCAACATGCTCC
GCCACTCGTTCTGAGAAACTTACATCTTTTGGTTCCCAAAAGCAATGAAGCACTTATGAG
GTTGAACACTCCGTAGATGTCTCGGCTAAAGTGGACGCATTGTCTCGCAAGTTAGATCAG
CTGATGTCAGTTGGATACATGCGTACTCCACCACATTCTCCTATTTTACACAAGGCATGT
GCCATTTGTTCTAGTCCTGCTCACCACGTAAGTCAGTGTTCATCAGCCCCAAACTTTCTT
GAGATTGTCCAGGAGCAGGTGAAGCTACATAGGGCTACTCTAGACCAAGAATGATCCGTT
CTCAAATACCTACGACCTAGGATGAAGGAATCATCTCAATCTTTCTTGGAATCAACAAGC
TCCAGATAACTCCTCTACTCAACCTTCAAGGAAAAATTTCCCCAATCCACCTCATCCTTC
GTCCTAGCCTTCACAGCAATACCAACACCAACTCCT
>TeaL_92971
TATGCAGGAACCAAGTCTGTTCTGAAGAATATCACAGCAACCATCAGTCTAAATACGTAA
CAATTCAATGAACAACAATGGGCACACAAGTAGAAGTCATAACAGCAACATTATGCAAAG
GGCAGACTAATTAGTTTGACAACGTTTAAAATAGGGATCATGGAATGCTTTACTAATTTA
TTTACTTATTTATTTTGGATCAGCAACAAGATCATGGAATGATATATTAATCCAACGGAT
TTCGAAACAAGGTGAGAAAAAAGAGGGGGAAAGGGAAACAAAGAATAGTCAAAAATACCG
ACAACACAAATAAGTTACATAACAAAAAAAATGAGTGATTTATCATGTCCACAAATACCT
GGTAGATTCTGGACCTACTGCT
>TeaL_92972
ATGTACCTACACAACACAAACCTAGACTTGTTCAGTTTCATGGAATTGACAACAACCTAA
ATCCTATCTCACTCTGCATCCCATAATCGGATTTTGTCTTAAACAAAAGTTGAAATAAAA
TTGAATTAGGAAAAAGTTGTAGTGCTATTTAGGTGTTTTTATTCTGCGGGTAAGAGTCTT
TTGTGTGTCAATAATTACCTTTCACTCTCTTAATTAAAATGCTTATAAAATTGACCCGAT
CTTTTGCTAAAAGATTTGATCAGAGTACAAAGATTCTATTGCATCTGTTTTGGGTAAGTC
ATACTTATATAGATATAAAACACCGCCCAATTAGTACACATTAATGTGTGTTTGGGAGGG
GAAAGATTGAGTACATATCTAACCTTTGACATATCATACTTATATAGATATACAAGATTT
AAATTTACATCAAAATCTATTAAGACCAATCTCCTCAAGTGTCTCTATTCCATGGTTGTC
AAAATCTAGATCCTGATCTTACAACATTTGGGCACAATTGATCCAGATCGTGTAAAAAAT
CCCTTACAAATAGGATCTTTCGATCCTGGTAATAGGATTTTGTAACATTATGGAATCCCG
ATCCGAATCCAATCCAATTTGTAAGCCTTGTTTTGTATTGTAT
>TeaL_92973
CTAAGCAACTTCAAGCAGCTCTATCCGATCCACCCCATTTTCACTTTCTCTACCGTTGAA
GGCTTTTGGAGGTATATATATTTTATATATTTCTGTGGATTGATCTGTATTTGGTATCTA
TGTTGGTCTTTGTTTGGATTCAAAGAGAACATTCAAGAAATTGAGAGAAAATATGATTGG
GTTTTTGAGGAAATTGAAGTTCTAACCAAATTAAGGCAATTGATTGTATGTGGGTTTGTT
GAATCTTGAATAATTTGTAAGGGTTAATTATTGAAATTAGGGTTTTTATGCTTTGTAAGG
AATCAGATAATCGATTTTGGGTTTTGCTTTTCCTGATATTAGGGTTTATAAGGTTTACTG
GGTTTGTTAAAAAGAAATGTTGATTACAGAAATTAGAGTTCGTACACTTTGTAAGATTGT
AATGACTGTGATTGGGCTAATTTGATTGATTTTATTGATAATGTGGGGATCGTGCATTCA
AACTTATATTGGAGGTGGTTTCGTCTTTCTCATGTACCCTTCTAATCACAGAACTGATCA
TAGGCCGATAGCAGGCGATTAATGACAATTTGGCGGTTTCTATATTTTTCTTATGGTGAT
GTAATTTGTTGGATGTCATGAGTTGACCACTATGTGTTATGGTTGTAGAATAGAATACTA
GCCTATTGTGTTCTATTTCTATGTGGATCAAAGCATGTAAATAGAAAATGTTGGTGTGCA
TGTGTGATGAGGGCATTTGGAGCTTGTTGGTTTCACTATTGATAGTATTAGGTCAGAGAA
TCAGTTCGTGTTCTCAGGATTGTGGTCTTCAGATTGGCTGGATTGTTGAGTTGTATAAGT
GTGTCTGAAATGAAATCATATGCGATTTAGGAGTGTTCCATATTAGTGATCAGTCTAGCA
TTTGATAACGGTTATGTAAGAATAGATTGGATGATAGACATTACTTCAGCTATAGTTTTA
GCTGCTAGTAGAATCGATAGATGAATATGACTGCAAGGAGTTGCATGTTGACCAGAGCTT
ACAACTCAAGCAATATT
>TeaL_92974
AAAAAAGAAAAAAGAAAATTAATGAAGAAAGATTTTCCAATCAAACAAACGGAGGATATA
TATATATATATATATTTTTGACTTTGTGGTTTGTTTGGGTTAATAGCTTGTGCGAGAATG
ATGTGATTTCATTGCTCCTTAAAGCTTGGCTAATGGGGGTTTTCACAATTTTGTTTTGAA
ATTTTAAGGACTAAGAGTATCTCCAATACTAAATTTTGGTTTGTTTGGGTTTTTGCCTTA
CTCTTTTAAAACTTCCATCAAATTTGAGTAAAAATTTGATTGTTGAAAATTTGGTGAAGC
ATTTGGTTCATTCTTGATTTGGTGAATAAATTGCATCTCCCTCGATTTGATGAGATGGTT
GGAGCATATTTTTAGCCATTTTTTCATCAAATTTGAATTTGATGAAAATATTGATGAGGA
TTGGAGAATGCTTTAACAGGGAGGTCTTGTATGAGTGTAAAAGTGCAACTCCCCCAATTT
CTTGTGTTTCT
>TeaL_92975
ATTTCATAGGCAGCACGCTACATCACCCGTTAATATTTATGAATTTCTTTGGCACTTGGA
GTGCCAACATGAGTTGCCCAGAAGAAGAGAGAACCCGTCAGAGGATTCAACTGCTGAGAG
TAGTTCAAACAAGAAAAGAAAAGCTCCAGAGGGGGCGACCGGGACAGATGACGGAGAAGA
AACCAAGAAAGAGCTCGCAAACAAATATCTAGTCCTGTGCGTAGCAAACTACGGTGGTGG
TTCTTCTGTACCCTACCTTATTGTATTAACCAAGGCAGACTATTTATTTGATAAACAGCC
ACGAATAATACGAGTTCAATTTCCTGGCGACAGCAAAGCTGGTAACTGGTTTGGGATGGG
ATGTGCCATATCTGGTACAGACTTGTATCTTGCTGGTGGCCAAAAGATAGAGAACACATC
TTCAGATTCTTCTTCTGACTCAGACAGCTGCGACTACAGCTCAGAGGTCTTCAGGGTCAG
GCTCGACTGCCTAGCAAATTTCTTCAAACCGATATCGCTTCTCCAATTCTTTCAGAGAAA
GTCAGTCCAATGCGTTCAGAGATCGCTTCTCCGCTGATCATACCAG
>TeaL_92976
ACTTGTCAAATGGAGCATATGTTAAGAAGAACATAGTAATTGCTGACTAAAACATTTTTT
TTTTCTCCCTTTTGGGGCTTTTTCTTAATGGTGTACAATTGGATGACCATCACTAGTTGC
TCACTAGAACTAAGACGTCCATTAGTGTATTTCATCGTTTCTTTCACAAACATGTTGCAA
AGTCGCATATTTATTAATATCATTATGGTGGGAAGAACTTAGAATTGAATGCAAGACCAC
AAGCTGGAAAACTATATTGTTATATATTATCATCATGGTCATTTGACGTAAGTTTGGACT
GGATTGTCTTGCGATGACCAAGAGCATAGTAAAGAGTGGGGGGAATGAATGTCGTTCATG
TAGGGTGATACTTGGTGGAAATATGCAATGGTGCATACTAGCACACCCATTCTCACTCCC
ACATACCCCTCTCTCACAGACAGTGTGAATGAGAGTGAGAGTGGGTGTGTGCTTAGCTTT
TCCCAAAAAGATGTCCAACTTGAAATTTGAAGTTCTTTACTTGGTCTTTAGGCACATGAC
CATTGACCATTGACCACACATCTATAGGTGCTAGATTGTGCAAGGCCCTCCAAATCAAAT
AAACGTGTAAATCTTCTCATTTTTTTCACTAAAAACCAGTAATCAGTAAAAATTTCCTTA
TCATTTTGATGCAG
>TeaL_92977
GAAGGCTTTGTGGATAAGGTCCACGGGTGGTGGAATAGCGTGGTCAGTGGGACGCCAAGC
TGTATGTTGGCTCAAAAATTAAAATTGCTTAAAGGAGACTTGAAACAGTGGAATAATGAG
GTGTTTGGTCATTTGGAGGCTCAGAAAGCGGAAGTGGTGAATATTTTACAAGCATTAGAT
GAGCAGGAAGTTTCTGGTGGGCTTCTAGTGGCGGACATTGTTAGACGAGAGGCGGCTAGG
CAGAATTATGTTCGTTTGGCTCGGATGGAGGAG
>TeaL_92978
TTTATTTTTTTAAAAGAAAAGAAAATATATGGACTATAAGAACTCCATAAAGATGAGAAA
AATTAATAGACAACAAATTCATATCAATTAAACGTGGCATACAAAAACAAATAAACTAAA
ATGGGAAGGAAAAAAAGAAGAAGAAAAAAGATCAGGTGCAACCGTGAAACAATTTCCCTA
ACCCAACATTCTCCTCATTAAAAAGAAAACTAAATTAGTTTCATTATGTTGCGTATTACA
TCATGGTTTCTACTTTGGATGGGAGGATCCTCTCTGATTTGTGGGTGTGTGATGGTGGTT
TTATTTTTATTAGCATCTTCAACTCTAACAGGTTGCTGCATATATTAGCATCTTCAGAGT
GTTTCATTATGAAGCACATTCAAGCATATTTTAAACCCTATGACATAGCTTGCTAAGAAT
TA
>TeaL_92979
ATTTGGTATCACGGGTAAAAATACTGGTTTTCTTCCTTATTAACAACAGTATCAAAATTT
TTAAACTGAAGCCCTTGATTGTATTTTTGGTTGCCTTTGTGGAAAAGCAAAAAATAGTGT
GAACCTTTGAAGCTGGAAGCCTTGAACACATGGTTTTTATTGACATAAGATTTGTTGATT
GATTCATTACATTTTGATTGTTAATGATTTTTTTATTTTTTATTTTTATATTTGTTGATA
TTTCATTAATACCTCTCTTTTCATCCTATTGTCTTTTATTTATTCATGATGGAAAGATTT
TTAATGGATGGAAAATATACTTCCAATATTTTCTTGTATTAAATTCCACTTTGCAC
>TeaL_92980
CGCACCCGACACCCGTACCCAAGTACCTTAGTCTTGGTTGAATGAACCTCTGTATTGACA
GAATTTGGGGTCTTGGGGAGACAAGTTTGGGACAAAATTATTCATGATGGTCTTGAATGT
CAAACTCTAAACTATTTTCATTTTATTTTTTTGTTTGGTCATCTGTTCTTATTTTCTAAT
AAAATAACCTGTGCATATATTTTACATACTGAAATCTTTGTGGTGATAAAAAAGGAAAGC
ACCGGATGGAGGAATACTAGGAAAGAGAATCCATTTCAACATGGGAGGTCCTTAGGGTAT
GTTTGGAAATGTTTTTTTTGGGGACAAATTTCAATTTACCCCCTTGTGTTTTTGTCAATG
TGCGGATTACCACCTCTCATTTGGAAAT
>TeaL_92981
TCTTTTTTTTATTATTTAAAAATTTTTTTTTTTTTTTTTTTTTTATATTTTATTCACAAA
ATAACAAAAAATTTTATTTTATTAAAAAAAAAAAAAATTAACTGCGAAACTTATTTATGA
AATGAGACACAAATTAAATTTTGGACAAAGTCAAGTGAGCTCCATGCTGGGGTCGGAGGT
TCACTGCATATGTAGGGGCATGAGTGTAAGATGGAGAAAGCTTAAATGAGAAGCGTTGAA
GAATCATAACTAAAGCAAGTTTAGCCTCAATTAGTGCAAAGTTGTTCGCAATGCATATTC
TGGGACCCCAACTAAATGGCAAATATGAGACTTGTTGATTCTTTGTCGCATTTGCTATGC
CTTGTGAAAATCTCTCGGGTTTGAACTTTGTTGCATCTTTACCCCAAATATCATGGTCAC
TGTGAACGAGGATTATTGGCAGCAGTAACTCGATTCCCAGTGGCAGAGTCATGTTTCCTA
GTTTTGTGTCTTTGTTTATGGTTCGGATGACAGTGGCTGCTGGAGGGTACAACCTTAGAA
CCTCGTTCATAATCATTGTTACAATTTTAAGGTGGTTTAACCCATCGAAGTCTGGTTTGT
TGTTTCGGAAAGCTTTCCAAACCTCTTCTCTTGCACGGACTTGCCACTCTGGGTGAATGC
TCAACAAAACCATAGTCCACAATAGGAAATTGGAGGTGCTCTCTTGCCCAGCAAAATAAA
ATGCCTTGCAATCTTCAATCACCTCTTCAAAACTCATTCCCATGTCTTTGTTGTTTCCAT
GTTCTTGTATTTCTCTCATATTTGATGTCAGTAGCAAACTCAACAGGTCATCGTCTTGGC
CGGCTACTCCCAACTTCATGGATCTTTCTCTTTTGTTGATCATTTCACTCATGATGGCTA
CCAGTTCATTGTTGATTTCTTTCATTCTCTTGTTTATCTTTGTAGGTAGAAATCTCCATC
CTGGAATGTAAACTGATTGCACAATTTGGCGAGTAAGCTCAGCTTGTTCTTTTTGAAGTT
CGAATAAAGTTCTACCTTCTTCATAGCTACTCCCAAATGCTGTTCGAGAAATCACATC
>TeaL_92982
TTTATTTTTTTTAGTGAAATTGCCCTAGGTCTAGGCTGGTTTTCTGTTTTCTGCAATTAC
TTATATCAAGCTGAATCAGATGATACTTAAATAAGATTACTCTTGAGCTGGGGTTGAGAT
TTACCAATTGAAATGGCTTTGTTAAGATCTAATAAAAGGGATCTTTCTTTTGTTCAAAGC
CTCTGATAAAGATAGGAACTCATAGGTTAGATTTCCAAGAGGTCCTGCTCAAGCATGGTT
TGATACAAATAATAATAAGGCCAATGGGCAAGTCATCACGGAAAACAACAAAAACATGAA
CAAAGAATAAACAAGTGTATGCATGTGTGCTCTTCTACAAAAGAAATAGACGAGAAAGGG
CAAAATGAATTTGTGGTTCACCACAAAAAGGAGTGTAGATACTGGTGTGAAGTGTAAACT
ATAAAACACACGGATCACGGACACGGACACGGGTAGATGTTGTGTCTAATACAATTACAA
AGATTCCTATT
>TeaL_92983
TGTGTGTGTGTGTGAGCGTGAGCGCACACGTGTGAAATTTACACTACCCTGCTTTTTTAG
TCAATAAAATATGACATTATTCCTTATCGTAAGGCTGCCAACACCTCTTACTTTTTGAGC
CATGTGTTGATAAGGAAGCATCGTGTTGGTTAACAAAAGTATTTAATAAGATTTTAATAG
CTTGAAGAATGCTTGACAAGTGGAGGAAAATATTTTAGTACCTATAGGTAAAAATAAAGG
AGATTCAAAATTGCAACAATTATAGAGATAATAAATTGATGAGTCATACAATGAACTTGT
GGGACAAAGTGATTAAGTATCGCTTAAAAATTATAACAACAGTTTCAGAGAATCAGTTTG
GATTTATGTCAGGTAGATCAACTATGATACCGATATATTTACTAAGAAGATTAATAGAGA
ATGGGAGGGATCTTCATATGTTTTTTTAATAGACTTGAAAAAGCTTACCATAGGGTGCTT
GGAGATATAATGTGTTTAATGAGAAAAGGGTATATGGAGTTGTGACTACAATTAGATCAC
TTGCAGGAGAAATTAGAGAGTTTTTAATCCCTGTAGAACTGCATCTAGGGTCTACTTTGA
GTCCTAGCCATTTGCCTTTGTCATTGGATGAATTAACTAAACACATTCAGACTGATGTTC
CATGGTGTATGTTATTTGCAG
>TeaL_92984
CTAAGATGTTATGTGAAAACAAGTTAATTGACTCTTGTTTTAGTTAAAATTAAATTAAAA
TGAATGCTGAAATGTTATTGGAGGTAAATTAGGGAAAGACATTTATGTGCACTAAAAAAA
ATCATGTTTTTATTCAATTTTGTGATTCACTTTTCCCCCCCGCTCATCTCTTTTTCCTCA
TTATGGCAAAAATTGATTGTCATTTTTAGTTTTTGAATTTCTGGTGTGTATATGCATATT
AAATATTCATGTGTGTACATGTAATAGTTAACACAATTTCATCACCTTTGGTCTTGCAGA
CTGTGGTTGGGAGTGGTGTCGCTGATCAGATTCGTCTAGCAGAACTCATATTAAAAGATG
TATGTCTTGTACATCTTTTTTGTGATTTTTGTATTGTTGATGTGATAGATTAT
>TeaL_92985
ATATATATATATAGGGGAATATTGGAAATTAACATTTACGCTTCAACTTTCTGTCTGATG
GAAATTTGTGTATCAATCGGTGGTTTTTTGTTTTTTTTTTTGGTTGGCAAAGTGAAAACC
ATTTAGTTGTTGGATGTGAACTATGATTTAAAGGCTATTTTTGGTGGCTGAAACTGAAGG
AAAGAAAAAGTCATGATTTTGAATTTGGGTTTCCACTTAAATTGATTCTACTGCAAATAT
TTGCCTTTAGTTGAATTAAGGTTCTCTTTATATATATATATATGGTTGTCCTTTATTCTT
TGTGACAAAGTGAGAGGAAGCAATTTTGTGCTTTTCGTGTGGAAAAGATACTCTGCCTGG
TAATGAGAAGGCAATGTATCTGTTAAAAAAATTTGCATCTAGGAAAAACAAGAACATCTA
CATAATTGTAATCGTTCGATTATTTGACCTTTGAGTTCTTTTTGGAAACCAAATGGCCAT
GTGAATCAAAATTCTGGCTATGTTTGGTAGAGTTATTTAAAAAAAAATAATGTTTTTTGT
TCTCAAAGTAGCATAAAATAGAAAAAAAAAAAGAAAGTGAAAATGGTTGGGTTTGTTGTT
GTCGGAAACTTTTCTATAAACCTGAGTTAAAAAGA
>TeaL_92986
GCTGGTGCACAACTGAAAAATGCTGTGAGTATATAAAAACTCGTATTGCGTGGTTATTTT
TTTGTGCCATCTTTTATTGTTCCATTAATTTTAAATTTTTTCTAACTCATGCTTGTATGT
GCACAACCCCAGAGTGACAGGCTGTGTCTCACTGGATTTTAATTGAGTATTCATAGAATA
GCATCATTTTGATGTTTGTGCCTTATAGTGTCAGCTAATGAAGCATTATGAAAATCATGA
GAACTGGCACTTTTAGTCCAAAATTAAATTTGTGACTTTGATGATTTAACCTTCTAATGC
CAAATACTTTTCCTGAACTTGTGACGTGTGTTCAACTGAATTACAAGCCTAGTGTTTTCG
CTTATTTGGGCGATTAGATTATCAAGTGGAGAAACAGATTGATTTTCAATGAGTACTGAA
ATATGCATCAACGACAGAAGATAGAAATTGCTCTCAAGTCTTATCTAGGTCGTATTTTGT
TTGTTTTCCCTGGCTATTAGATTGGGAACTGGTCCAGATGGCTA
>TeaL_92987
GGCAAAGAAAAACATTTCAAATAAACAAGCGCTAAATGCTTCTATTGTAACACATAACTG
ATAATCAGATCCTCTTAAACCACAATAAAACAAGACCAAAACCAAATCCCAGTGCAAAAG
AGTATCAAAAAAAACAAACCCAATTGCAAAACCATGCCTTCAATTCAACCCAGGTTTTCT
TTCTAGTCTTTACACTTTACTAGCCACTGAAAACACAAACATCACAGCAAAACCCAACAA
GAGACTTTCATTCACAACATTCAACCTGCAATACTGGCATTACTTACCAAATTTAAGCAT
TTTTTAAAATTATTTCCAAAGCTCATATTATTACTTGAAGTTGTGTTTTCAAAAGTCATG
TTTTCAAAAGACAATTTCATAAAATTTTACAATAAACTAATTGAAAACATGGATTTGAGT
TTGGG
>TeaL_92988
CCTTCTGATAGAGCTTGAAACCACTGCCTATGAGCTGCCTCGAAATAAAATTAATGAACG
ACGGAGGAACAAAGTCCAGCTTTATATCCATGTTTGCTATTGTCCTGCAAAATTCGGAAG
TGTGAGTGAAGCTCTATAACACGGGGACCAAAACAAATTGGACAATGGAACTCCCTTCCA
TGAGTGAGCCAAGTATGTAGGGCTGTGTTTAGATCATGAATTTAAGTAAAGGGAAAGGGA
AAGGGAAAGCGAAATGGAGGAGGAGGAGGAGAAAGAGAAAAAATTTGTTATATTTCATTC
ACATTTCTCTCACCTTTTCTTTTTCCCTTTCTAAATCTCTACTAAAAGCCATGATCCAAA
CACA
>TeaL_92989
TAGGTGCGCCTTTCACAACACTGGTTTGACCTGTCTTCTTTAGTTCTAAGTTAAGCTACA
CTGTGTTGATCTTAATGTTAGTTAACATCAAAATTTCTAGATAATGTGTTCTTATTTTAA
AACACATTCTTGTTGAAAGAATTACTACAGAGAGATTATTATTGCTTTGTGATGCCCTTC
CTTTGTAAACTACTAAAATATTTTGTTCTCGTTTTCTTCCTCTCAGTTCTCATGGTGCAA
TTATCAGAGTTTCAATGTTTTGGTTGTGAATGTGAAATCTTTTGATGAGTTTAAACTTGA
AAGTGGTGAGGCTATTGATTTTGAAAAGTTTTGTAGTTTCCTTTTCCATTTCCATTTCCA
>TeaL_92990
ATCTACTTCTATCCACGTGAACTTGGTCTTTAAGGAGTTGTTCCAGTTCCTCATTGCACT
TCCATCCATGGATGCTAGAGCTTAATGTTATATTGCTGAATGGTCCATGCTCCTATTGCT
GATAATTTCACTGTTTTCTACTTGGTGCTGTATATAAGCATAGAGTAGTGATCCACACAT
AGAAAACACATAATGACATTGCTGGGTTTTGAGCTGATCACTTCGGAACAAATAGACCGT
TGAGTTGCCTTTAATTACAGAAATAACGCTGCCACATCATTCTGGTGCAATATTCTTTAT
AAAAAGTCTGGTGGAATAGCATTTTCCATAAGGATATTTGTATTTGATATCAAATCTTTG
CATTCATTTGTTGAAATTTCTTTAGGCAATCAGCTCATGGCTTTGGATCCATCGATATTT
TTGTGGAATAGAGTAGTAGCTGTATAAATGTCAGATAGATCTAATAAAAATTTCCTTCCT
GATATTTGACTATCACTGCAGAGCTAATGCACAACAGACTAAGCTTTTTGTTGGAATGAT
TCTCATTCTC
>TeaL_92991
AAAAGGAGAGCCCAATATTTTGAGCACTACTTTCTTATTGAACCGCACCAATATCCCGTT
CAAATGATCTATACTCGCGACTGCCAAAAAAGCAACAAAAGTAAAATACAAAAAAGAAAA
ACTTGTCATAACCCAAAAGAAAATACATGTTGTTTGTGTACAAAGTTAGAAATAAAGCAC
TCAACACACATCTCATGTAACTGAGAAATCAAGAATGAGACTTGAAATGGTGCAAAAAGA
ATATTTGTGAGGAGGGGTGAGAGGAGAGGAGGAAGAGGGGGGTTATGTAGGAAAGGAGAG
GAGGGGCAAATGGCAAAG
>TeaL_92992
TTTCTTCTAGTTGACTCTATTAACCAATATGCATTTAACATAACATATCTTATGTCCTTT
CTTACTGTCTCAATTTGTGTCCTTGGCCTACCCCTATTTCTTTTAGCACCGTCAACATAG
TTCAAATCACTCCATACTGAGACAGTAGTTGGTCGTGGTACCATCTTGAACAACTTTAGC
TTCTTTTTATCTACAAATGGTGCGTTTGTAACTTCCCCTAATGCATTCATTTCCTAATCT
CTCTTTTCTGGTAACCGTAATCCTCCATCTTAATATTATCATTTTAGCTACTCTCATTTT
TTGACTATGTTAACCAAGCACCATTATGTAACCATAAATCATAGCACACCTTATAAACGT
CCTATAAAACAAGCTAGATTTCACACCTGACTGCTAACCTCTGCTATAGAGATTATAAAA
AAAATGGGATCTATTTTGCACCAAAAACTGTAAATGTAAGTGAAAAACGAAGCGACGGTG
AAGAAGAAAAATAATTGAAGGA
>TeaL_92993
AAAAAAAAGGGCATCAAAATGTGTTCCTATATACAAAGTAAAAAAGGGTCAATGCAAAAA
TTGGGCTCGATTGAAAAATCTATAAAAGAAAGGAGGATTCTTAGAAAATCATTTCCTTCA
AAAATGATTTTTGGCGAGCATCTTTTTACTATTGAATGATCTTGTGAACCGGAGTTTATC
TTGGGCATTTATGTGGCTATCATCGATGAAGGTTGAGAGTGGTCTCATCTTTTTGGCCAT
TGTTTTAAAAACCAGACTAGACCTGCTAGTTGAACTGGTTAACCCGACAATTGGTCATAG
TTTCGGTTTGGACATAAAACCAAAACCGCTTCAACTTAAAAACCGGCGTATTTGGCAAGA
ATCGGATAAAACCGTGGTTTAACTGGCAAATTGTGAAATCCAGTTCCGGTTCATTAGAAC
CACTTGGACAAGTGCAACATGTGCGTTAAGCTATGACAGCTTTATAGAACCAAAATGGGT
TCGTCACTTCCACATACAAGCGATGTGGGAATTCGGCATTTGGAGCCAAAAGGTTTAAAA
GCGGTTGGATGCCTCATAGAATGTGCTTCTTCGATGTGGGACTAATGAACTTTGTAAAGA
GCCTATTTAATGAAGCCTTTTCTTTGAGAATCTATTTCAAGAAAATATTAAACAATTTAA
GAAATATTATTTAAGAAAATTTTAGTTTGGTATTTTTTTTT
>TeaL_92994
TTAAAGGTCTCGTATATAGTTGCCTGCCATATTGAGGAGACAGAAAAAAAGAATACAAAA
ATGTTTAATATGCCTCTTTAAGAATGGATTCTTGAAATTCCTAAGGATAATTTTTTTTTT
TTTTTTAGGATGGTTCAATCCAGAAGACGTAATCAAAGTCAAAAAGACTTATCATGTGGT
AGACAGATAATTTGGGACATAGGACAAGGAAGAATTGGGATGGTGAAACAAGATCATAGT
AAATAATGCCTACGCGGATTCACTTGCTATCTGTATTATACAAAATAATGAGCCTACATA
AATAAATACATGTGATACTTCTTTGTGCATAGTGATTAGTGAGTTAGAAATGTTAATGTG
TAGCATTTTCTCATATGGTGACTCATGGCCATGAGTCATAATTTATTTCGTCCGGTGTGT
TTTAATTAGGACTTTTGTAGATTAGGACCTTGAAAATAAATTGCATGCTAATTGGTTTCA
ATTAAGTCCAATGGTTATTTCCCATTAGGGATTTGGAGTTGGACGGAAAACAAACACTCC
AACACAACATGGCTTTCGTGAATCCCATGTTATGGAGGTCAGGTGTGTTTGTTCTATCCA
AATCCCTAACAAGGAGTTGACAATTGAATTTAAATTGAAACTAACAAAATCTCTTGATGT
CGAGTGAAGATCGATTCTAACCTTAACTCAAGTTAGGAGGTGTTATAGGTAGGGGAGGCT
TGACTCCCATTATATAGTGACTAAAAATAAATTACAAGGATCTAAGTAAAACTTGCTCTA
ATTTATTTGATGGTGGAAGGTGGTTTTTTAATAAAAAAAAAAAGTAAGATAATTTTGTGG
CTATGCATAGCCTAATCTTTTTGGTCCAACAATTGTAGGCTACAAAATAGAGGTTATGTA
ACATCTAACCATGACGCCTACCCTCTGACGACAAAGATAGAAGTTGG
>TeaL_92995
TTTTTTTTTTTTTTTAAACAACAAATCTAAACAGTTCTGTATATTTTCTTTGAAAAATAG
GTTCATCCTCAATTTTGTTATAAAAAACTATCTGTGATGGTTTTTGAAACCTGATCTATA
AATCCATCTGTACTGAATTTATATTTTGTTTCAAAATTAGGGATACCACCAACTCTATAA
TACCATGTCCTTCCTTCCTTCCTGCAATTTTTTTTCCTTAATAGTATCTCCATCTTTATT
GTTTCTTATTAAAGAAAATAGAAAAAAAAAAAATTAATAATGGTGACTATAATTAATTGT
GTAGTTCTGTATTGATAGTAGTTTAGATTCTTACTTTGCGCAACTAGTTTAGTTAAACAT
GTTGGAATGTGTCCCACATCGCCTGGAGTAGCCCCATCTGTGCTGATTATAAGACTCCAA
TTTCGCTCTCCTTAATACTTGGGTTTTTAGGAGAAGTGTGAGCTAGGCTTTTCAATTTGG
TATCAAAGCTTGGTTGGGCCTATGATTAGTGTGACGTTTGTTCGGCTACTATATGCTGTG
GTCCAGGAGGGTGTGTTGGAATGTGTCCCACATCGCCTAGAGTTGCCCC
>TeaL_92996
TCTAGGTAAAGAAAATTACAAATATTTCTCTGAGATTTATATTTTCATAACAAATTGTCC
TATGAAGTTTATATTTTCATAACAATTTGCTTCCTAATTTGTTATGCAAATAGTACCTTT
AGGGAGGTATTTGTAATTTCTCAAACCTCAGGGGTATCTGTAATTTTACTAAACTTCGAG
AGAGGTATACGTAATTTGTCCAAAAATATATGGAAAGGGTAAATATGGGAACAAAATGAA
CAGAAAGTAATCAAATTCTATTACTCTTTTTTAGGGTTTGTAAAATGAATGGATTTTTGT
AAACAAAAAGTATTTTTTGTCGCTAATAAAAATTGTCGTGAAATTTCCATTTCATGTTTC
GCGTCCTCTATGTTACACGGACTCTTCAATATAAATCAAAC
>TeaL_92997
CCACCATATAAATTATGAACTCATGTGTCAATGGAAGCATACCCACAAAATATATGTACA
CACAAAATAATCACACAATATTTAACGTGGTTTAGTCCAAATGCCTACATCCACGGGGAG
AGGTAAATCCACTAAAAACATAAAACAGAGAGTACACGTATGATGCCCAAAATATCCAAA
ACTGAACACCACTACTCGAACCCATGTCAAGTTAGTCGAGTCCTAACGCACCCGAGTTTG
GATCTGTTAAAGTTGAACGTCTCAACTTCACAGGTGAAGTTAGATGCATTATAAAACTAA
CCCGTACCCATATCAATAATCCAAACCATTCATCTCACATAATAAGTTAAGAAGAACATG
CATGACAAAAAATTAAGTTGATCAGATATAAGTAATCACATGATCAAACCACACACACAT
GTATATATAACATATAAATAGTCTATTATTAAAAACATGTAGGCTGGATAAATAAAAA
>TeaL_92998
CACACTTCCCACCACTGTTGGTAATTTTTAAAAGCTCCAAAGACTGCTTCTTAGTTCTAA
TCAACTATCAGGAGAAGTTCCTAATTCTATAGGAAACCTGTCACTATTAAATGAACTTCA
CTTGGATAATAATAGATTACAGGAAATCATACCATCAAACACTGGAAATTGCCAGAGTTT
AATATTACTAAACCTATCTCAGAATAACTCTAGTGGTACCATACCTAAACAACTTTGAAG
TATTTCCGCTCTCAATTTCACTAAATCTAGGTTGGAATAGTTTGTTCGGATCCCTCCCTT
CAGAGGTTGGCAACCTAAAGAATTTGGCTGAACTGGCTATCTCTGAGAATAAATTGTTTG
GTATAGTTCCAAGTACCGTTGGGAGCTGCACTAGTCTTCAAAACCTATCCTTGGAGGGTA
ACTTCCTTCAAGGGTCTACTCCTGCATCATTGAGCTCCTTAAGAGGTATTCAATACTTCG
ATCTATCTCATAACAACTTGTCAGGACAGATTCCCAAATTCTTGGAGCAGATTCCCCTCA
TGTATTTAAATTTATCATCTAATAATTTCGAGGGTGAGCTTCCAAGCATAGGAATTTTCT
CAAATGCAAGCGCAATATCAGTTTCTGGGAATAATAGGCTCGGTGGGGGCATTTCTGCAC
TACAGCTACCAAAATGCACCATCCAAAGATCAAAGAATCAAAAAATGTTCCTTGCATATT
AATTATCTCTACAGCATGTATGCTTGTCATAGTAATAATTGTGCCAGCATTTCTGCTCTG
CTGGTTTAAGAGGAGAAGGAAAG
>TeaL_92999
GGTGTGAAGGAGAGAGACCCTCCACATTTTGCAGGCCAATCACCACTCTTTAGAACCTCT
CCACAATAGACAATTTAAATTTTGTCTCATTGGCTGATTGATTACGATTACGATTACGAA
GCAAGACTTAATTTACCTTTTTTCTTTATCCATTCCATGTGTTTTGGTTGCATATTTAAG
CCCTCTCATCATGCATATATTATCTTTTTTTCCGAGCCATATATATTGGTTCCTTATTTA
CATGATTACTAGTATAGTAGTAGCATGAGATGAATTCTCCATTCTTCATATTTTGTCTTT
TTAGGATTTCACCAGTGCCGCTATGG
>TeaL_93000
CGCCCCTACGACATAATGACATAGTTACTTCTGCACTATACTAATTTAGCTTATATGAAA
TGAACACATCAGAAATCTTTATGATGCTAGGACTTCCTCAACATTCAAATGTCAACATCC
ACAACTTTCTCATGTTTCTTAAAAGAATATTCAATGACAAAATAAAGAAACCTCCACAAA
ATCAATCAAAATGTGGATTTCTCTCTCTTCCTTTCCTCTGGTTTGATCATCACAATATGG
ACGAGAACATTTTGCAAATAATGATGACAACAACAATATCAATGATAGTAATCAACAACT
TTTCTATGACACCAAACACAAAGATGAAACAAGCTGGTCAAATATTAGCGAGCAAAGGCA
ATTAAGAAATAAATTGCAGCTTTACACCAACAAATGTTCAGCCCATTGGGATATCTTTAC
TTATCCAACCTATTGCAGATTTTGCAATCTGTTAAAATCCACCAATCACATCACCTACTC
CACTAAACCTAACCCACTACACCACTACCACCTCCACTTCACCTACTCCTTACC
>TeaL_93001
TTATGGTAAATTCTAACAGTATCAACATTCAGTCAAAATACTAAAACTTCTACATGCATC
CTCTGTCAACTCTTTGCCTTTTGTATACAAAGATAGATCAGAGAAAAAATGCGGTTCATC
TGCTTTCCTTTTTTGATCTCATACCACCATTGACAAATCCAAATTATCTTAATACAAAAC
GAAGCAAATATTGCACCATGATACAACCAGCATGTTCCCATCATATTTAATGGTCAAAGC
TCTGATGTCTAAGATTTATGAATATGTTGCATTCCTTCTGCTACATGTAGTAGTTTATAT
CAATTGGCTTTCATGATACTCAGAAGTACTACGAAGAGTAGTTAAAAAGTTTATTTTTTT
ATTAATAGAAGTCTGAAAAGGACAGATGCACCACAAAGATGTAGCTGAGTTATCATGGCA
TGAAACAACGGTGGGTTCCAAGCAATCCTGCTCTTTCAATTTTGTATTGGCACCAAGCAG
CACACAAGGTAACATGGATTAGCACTTAACGTTCACTCAAATATGGAACCATTTGTTGAA
TATAGAAATTAGAG
>TeaL_93002
AAATGTTACGTTAGGAAGGAAAAAAATAAAACATAATGAACTAAAATATAAGGTGAGTTA
AGTTTTGACAAGACAAAAACATAAAAAAATGAGTCATAATGCTCATAGAAATGTTTTGTT
ATATGAAAAAAATAATAATAATAATAAAAAACTATACTTATTGGATGCCTAATAATTAAA
TGAAAATTACTCTAAAGTAACTTAAATTCTTAAGTGTGATATATACAAGTTTACTCCTAT
CGTACTACATTTTTGAGCATGTGGCATACCATGTTCTCATTCCCGTTCCACGTACCGGAA
CGATCCATGCTCCAGGTAACGTAGGTTTTAACAACTTCATATTTTGAAGCACTCAAGATT
GTTCATCATTGAATTGATTATTGAAAAACAAAATGCATCATTCTCTCTTTATCAGTGATT
TCAAAATGTCTTGTGCAGGCCAAGCATGCAACAGAAAAAA
>TeaL_93003
TACTAATCGTAATTCACAATATTCACGATTGGGGCCATCAACTGCAAGACCATATGGCCC
ATGAATAGAGGGAATAGACTTTAAATATTCATAATGCCTGCATGCACTACTAGAAAATGT
AGAGGTTATTTACTTCACCTCGTCGTTGTTCAGACATGGGCACGAGATCATGAATGTATG
TACTTCAATATAAAACATAAAATAAAAATAAAAACAAGAGAGGAGAGAAGGAAATTGCAA
AAAAATGTTGAATGATAACGCAAGTAAAGCCAACAAAGGATTCTTCACCTTTAATAATAA
TGCTAACTGGTAATTTCAATCACAAGCCTATCATAAAGTAGCACAAAATATACATGTATA
ACATATAGAGCTATATGTTTAATATATACATATGGTAAACTTTGAGAGGAAATCACTTTG
AAGCAAGCAACTGTCATAGCTAGTTCATTTACCAAATTATACAATACCTGACATGCACAA
ACTAAGAAATTTAGAAGTTGCCTGATTTCACTAAGTCCCTGTATAAAACAAAGACATTGC
AGATTGCAAACACTTAGCAGCAAAAAGAACAAAATAGCCGATTTTTACAAATTGCATATA
ACATTGTAAAACAAACCTGAAGACAAAACCTAAAAATAAAGAGGAAAAACCCATACCTCA
TCATCTTCACGAGATTATGTGGTTGCAAAGCTCCAACCACTAAGTATGTGCATTCCATGT
ATAACTCATGCATGTTTTGAAAGTGGTCCACCATAATGTTACAGATATTCTCACAAGAAA
ACAAATGTTACAGGTAATATTCCAAATAGAATCATCCAAGTTTGCAATAATCCATTGATC
TCTTGCAGTCGATTCATTAATGCTCTTCCCATTATATCCTCCTACGCAGTGGCATAGCTA
GCTTACTTTTACAAATTACAAAAACATGAGATGACATTTCTTAGATTTTATTTTTTTAAA
TTCATCATAATACACTCCGGTTTGATATTAAGATGTCCAATTTCTAAAGATGGACAACCG
TGTTGATGGCCAATAATGTGGAAAACTCTAACAGCAACTTCATCTCAAACAGCACCACTT
TTGAATAAAAGTAAAGCTGGACTATAGCGCATGGTGTGAACAGCCCAAACACAATATTCA
TTACATTTAATGAGAAAATTTACATTTACCGAAGACCTTAAAAAAAGTGTCACTGCGCAG
CATGCTTCTTATTTTTATGGTCAACAACTACAACTACCACTAACTTGAGCTTCCCACAAT
CATGAATCATCTAAATATTAAAAATCATCTCCATTAATACAACAACTTCC
>TeaL_93004
ATAACTTTGGTTCATTTTGATGTCAAATACCTATAAGCTTCAATCTTTTACAAATCCTAA
GAAAGGGCCACTGGCTTCAGATAAGTGCGTCTTCTGCCATCAGAGAGGTTATTGAAAGTA
TCATTGTCCCAAGAATGGATGTTTGTCTGCTTTGCCTATGTTTGTCTCGTCTTCTCAGCA
ATTATCGATTTAAGTTCTGCGATCCACCTCTGAGTACCATTCGGCCTCCCGCCAGTTCTA
CTACATCTGCTCCGGCTCCTGATCCTAACTTGGCTTCCTGGACTACTCAAATTAGTCAGC
TTCAACATACATTGTCTACCTCCCAACCATCCCTGCCTGTTTCCATTGTT
>TeaL_93005
CATGAATATAAAAACATAGTTAAACTCTCATGTCTAATATGAAAGGATCATAGTTTACAC
TTCTTTTGAAACATAAATAATTAATTTTCTTTTTCAGAATGTTTTCTTTGTCATGATTGC
CACTGGAAATTACTTGTGGTTGTGTAGATTGATTGAGGTTTACATGGGTGCTGATATGGT
CCTCTTCAGTGGTTTTTGTGGTTTATCCACCCTCATAGCACTTTCAAGAACCTGTAAAAC
CATGAAGTGAGGAAATAGATGAATATTCTATCTAGCAATTTTTTTTCCAGAGAACGATGA
GGAAACAACCCCGGAAAATGATTTCCAGGAAAGTGAATTGAAAAACAGGGGTGGCCAAGC
ATACCGTAAGCAATTTTTTGTGAAATTCATTCTCCTTGCGAAGTTTCTGAATGTGTGCTT
GTAGCTGGACTTCCTAAGCCTAATGCAAAACAAAACAAAAGTTTATTTTTCACTCTCTTC
AAGCAATTTGTGTGTATTAGTGTTTCTGTTATAATTTATTAGTATTTAAGCTACTGAGAA
ATCACCTGTTTCTGTTGAAATGACTGAGCAGTTGCTGCTCTGTTTTTAATCTTTTGATGC
TCATGTCTGGCAGCGGCTGCTGTTTCAGTCTCAAATTGCCCTCTGTACTTCTTCTTCTTC
TTCTTCTTCTTCCTTAGAGCCTTGGGCTCAGCTCTGGCCCTTGTAGTTGTAGCACTCCCT
CCCATCCATCGCCGAACATTCATTCCATTGCCATATTGAACTAAGAATCCATATTTCGTA
AAAGATCTCACCGCTCCACCACTACCTCCATAACTGATCTCATTTGCACATTTTACAAAT
GGACCCGCTACCTCACTTCCTCCACTGATGCAACCACCACCACTGCTGCCATGACTCATG
TAACTTATCACATTCATATTTTCAGTGAAATTGTGAGTACCTTCCATGAGAAATTGCCCT
TCTTTCTGTGTCCCATCCTGGATTATCATATATTTGTCTTGATTAGCCCTTGCAAAGTTC
CATTCACTCAAGTTCTGCGAATTCATAGGATCCATTTCATACGGATGCAGCATTGTCTTT
TCGAATTCATCAAAATTCTTTTGAAGTGTAGCCAACTGGTGTTGGATGACCTGTGGAAGC
GTAGAACTATCTTCATTGTGTGCGAAAACTGGATCACTGGAATCTGCCACATCGGCAGTG
TTCCATTTTTGAGTTCTTTTAAATCCTGTGGAATTGTATCAATCTGATCATCAATAAACT
GTTGGAATTCTGAGTCAGTTTCATCATCTGGACAAAGTGGGCCCATGGTTTGAGCTTTAG
AGGAATCCTGTTTTCAAGTGAGTTGAAGTCGGATGGAGACTAGACTAGTGTAGGAGATAA
TGCATGTACAAGCATATGGAACTTATCAAGAAACATATGGTAGAGACAGTCAATAAACTG
TTTTTGGAAAACACTTGGAAAAACATTGAAAGTATTTCTAATCCAGTCATCTGATTATAA
TGAACTAA
>TeaL_93006
CTCTACCACCACTAAGCATTCTGTTCTTAATTATGTAATTTATTGGGTTATCTTTTTAGT
ATTCTCTAGAGATTATTTATGGTTTTATTTTTTTGGAGATTCTGAAGTTTGTGGTTCATT
AACAGTTTACTAATCAAATATAAAATAAATTTTCTTTACTACTTATTGTGATTAGCTGAA
TCATTTTAAAATCCTTTGGTTTAGTACCTGCTGTTAATTAAACCAACATGTTTCTGAGGG
TCTTTTTAAAAAGTTATTCTTGAAGCCACATTTCTCATCACTGACTATTTGGTTTATATT
TTCCTGTGGTATGTAACCCCCTCCCCTACAAGGAATATGGTCAAAATCCTTTCCCTGATC
TTTTTATTATCATCTGGAACTACTTTTTAAATATTGATTCAAACAGGTGGATACCCGCAT
GCTGAG
>TeaL_93007
TAACGTGCCCTGTTTTTTCTCTTCCAGTTTTGTTCACACATCTCACGCAGTATAACCAGA
TCTTGTTTATTTTAATATAAATATATATGAAATTTTCGTCCAAATCTATTGATGGGTTTT
AACATAAATATTTACGAAAATTTTGATCATAATGTTTTGGTCAAGTACGAAGTCTATTTG
TTTTAAAAAAAAGGGTAAGAAATTTCAGTGAAAAAAAGGGTAAGAAATTTCAGTTGAAAT
AAATTGCGATCTAATAAATGTATTGCGTGGGTTGGTGGGTTTTGAAAATTGTAGATTTCT
CACATTCTAGATCAATATTCTTTATTAATTAGGTGGATGTTTGACTTTATGGTCAATCTC
TCTCCCTGTGCTTTTTGGATAATCCACATATATATACCCATTAATT
>TeaL_93008
ATTGGTACAAATCCAATCACACGGTAATTGATCTCCTATATGCTCCCTTCTCAATTCTAT
TTTTTTTAAAAATAAAATATATGAAGGCCATAGTTTGGGGAAAAAAACTATTTAAACGGT
AAACATTCTATAAAGAAGCATGAAGGGATAACAATTGAGCGGAGTATGGGTTTATTTCCA
CAATAATGATTGAGATTCTCATTTTTTGGAGACTCAGCAATCCTTTTTGAATCTCCACTA
TTGATGGTGTAGGCCTCACACATGTATGAGTGGTCCCATTCATACATTAATGGTAGAAAT
CTAAAGAAAATTGTGAGGTTTTCAAAAAATAGAAGTCTCAAGCATTTTTCTTATTTCCAT
TCCCGTCTAGTGAACATTGTCCATGTACCCCTCTCCATTCTTGACACCCCCAACCATAAC
TTACATTTTCGGCATTGAATTTCAAGAAAATGGTTTTATACAGTGGGTTAGATTTCTCTC
AAATTTAAAAAATTACAATTTATAATGGCAGTTCGAAATCTATTGCTGCAGCAACTACCT
AAACCCAATACTATAAATCTCCTCACTCCTTCCTTCCATTTGAATCAAGGAGCCACTGGT
TCTGGTTTTAGCCCCCCTTTTTAAATTCCCATTTCTTGCCTTCATATTATATCCCAGGGG
TAATTATTCAATAGTATTATAACATTACATGACATTATCCATGTGATGATAAAATTTTAC
AAGTAAGATATGCTGACTCACATTTATTAGATAGTTAGGAAATAAATAACGATCCACTTA
TTATAGATTTCAGTTTTTAATTAACTAAAAGTATCACATAAATAATATTATATAATAATC
TAAAAATGTCTAATACATTTTTCATTAATAATGTCAAAATTACCGCAAAAAAATAGATTA
ATGAATCACATTCATTCAGCATGTGACCCACATTATACCTATT
>TeaL_93009
GTTTGAGTAGTAACATTAATACTTCAATTTATTTTGTCATACACGGATATCACAATTAAA
GACACAAATAACTCGGGTGGCAAAAGATTTTGTAAGATAAGAAAGTTGTTATCACTTGCC
CAAAAAGGAAAATGAGATAGGAAAATTGATATTATGCATGGACGCCATAATAGCAAATAT
CAACATTTTGACAAGGAAATGAGATTTTATCTATGAATGTATTTGTTTTGGGTGACTGAG
AAATCTTTTGAATGAATTGGTTACCTAAATTTGCATTCAAAAGCTGTAATTCTGAATGCT
CTTTCCAAATAAAGAACATCATATTGATGATATAAATGAATTGCCATCTATGAACGCTCT
TTTTTTGAAATTTGGACATAACATCATGGTTAAGAATTATTTCATATGGTAATAGAAACT
AACATATGCCTGAGAAAGACCTATGTTGCATTGTGTTGTGCTGCACCAATAACTTGATCC
ATGTGTCTTGTATGGTCAAAAACATGTTTTTGGGTGACAGCTAGCCTCCTGTCATACCTT
TCCTTGCTTTGATATCAATAAGGAAATTTGAAGAGGGATTTGAGGGGAGGAGAGTTGTGT
ATAGTTTCTA
>TeaL_93010
CTGGCAACATGCAGTTTCCGAGCTTGGAAAATCCAACTGCACGAGGCATACCAGTGCAGC
ATAATTAATAATGGGAAAGTCTGGGGACCCAGACTTACCCACCCAGGATTTTCTGGGGTG
GATGATTGTGTGTTGGAGATTAATTTATGTAGTGTGAGGTCCATGTGGGTGGTGGTGGAG
TGTAATTTTTGGGTAATTTCTGGATTAATAAGGGTGGGTTTATAGTATTACTCATTAATA
ATTTCAAACCTTGTGGTCAACAACAGCCAAGGAATTATTGAACATTACAAACAATCATGC
CTATATGCACCCAAGCAAATCCACGGAATGAAATTGCCAGTGTCTGACATTCAGAAAACA
ATGACTAGAACAAAATTGTATTCGTAAACATACGTAAAAGACCCTGAAAAACATCGAGAT
TTAAAATTCTTGATAAGGAAATCATCAAGTGACACTACTGATACAAACTAGACAAAACAT
TTACAAGAATGTAGTGTGGTAGCTATCCTAAAACTTGATCCATACTACCAGTAAACAGTA
AAACATGTCATGAACAGACACAGACTAGAAATGACCCTTGAAATTGGAGATGAAATCACA
ACTGATGTGAATGTAACATGATTTTATTGAATTTACCATTTAAACGTATCAAATCTTTCT
ACACCTACGACTTCAGCTTATCAAAGTATAAATACGGTATTAGCAATTCAATTGTGGGCA
TTCAAAAAAATATTCTGAGCTTAAACTTGCATCTCATATTAAAATATATCCCAAAACAAT
ATACAACAAATACATACTACCAAGAAATAACCTTTAGCGAACAATCATATATCAGAACCA
ATTCTAAAGTTTCAGGCTACACAAAAACATGTAAATCTCGTATGTCTGAATGAATATATA
AAAACAGAGAGAGAAAGAAGGGACCTTGTTTTTGACACCAGAGGA
>TeaL_93011
CCACCAGCTCGATTTAAAGCCTGCAATCACAACAAAAGCATTCGAAAATCTCATAAAAAC
TACTAGCACAAAGAAATAACTAGAGTTCCCATGCAGAGTTCCACACTGCGGAAAAGAAGA
AAACTCTACCATTCAGAAACAGGGGAGTATACAAAAGATTATATGAAGATTTTTAAAAAA
TAAATAACAATGATAAGAGACTTCAACCAACCACCAATTTTTGAGCCAAGAACTCCTAAA
CATAAATAAGTAGCTAACCAAAAAAGTAAATGCTAATATCATGAGTTTACCTGATCCATG
TCATCACAGGTCA
>TeaL_93012
CCATGCTCCGCCTGCCACTGATCAGATAGGAAAAATCCCAATGAATGGGGCATTTTCTAT
TTCGTGATCAATCTCAAAATGTAAGTATTTGATATGCATAAAACATCAGAAGTTCTTGAA
GCCATTTCTTTTCTCTTTTGGCAGCAAATGCTGTTGAGAAGTAAAATTAACTATTTTAGA
AATGAAGATTTTTTTTAATGCTTTGTATCTACTGTATTTCAGCATAAAATTTCCATGGTA
ATTAGCAAGGAAACTGCACATAATGCTTCAATTATCACCAATGGTACTACTACAAGTAGG
ATCTAATAGCTAAGACCTTGGTCACATATCATACCTTATTCTATCTACATATGGCAGATG
TATAAGATGAGGAACTTACAGTTTGAAGTTTTTTTCTTCTTGATCC
>TeaL_93013
GTTTTAAAATAGAGAAATTTGAATATGGAGAATCCTTGATCAATCACAATGACCAATAAG
TATTTGTAAGATAGTCTACCCCAACCACATGAAACTTTCCATTGATTTGGTCACATCTAG
ATTAAGATTGTTGAAAGGAGAGAGGGAACAAGAAAAACAATAATAATAAGACAAGATTGG
AAACTCTGTTCTATGAAGTTCATATCTTTATTTTTATGTTAATCTTTTAGTCACGAGTTG
AATTAATATGTTTTTGGTCATAAGAATTGAGATGTTACAACACCAATAAAGACATCAACA
ACCATATCAACTACACACAATATTAATATTAAATAGACTCTACATCAAGTGATCAAACCC
GCATACATTTGTTAGTTTTTCACAGCATCTCTTTATTATAGAAGCCAATATGTATTTGTG
GCAGAGTGGTCAAGCTTTATTAATCCCTATCTTTGACACATGTCAATCCTGCAGACTTCC
CTTCCCATTACTTTTATACTGTCTTTGGTTTTACTAAAATAAAAATAAAATGAAATGAAA
TGA
>TeaL_93014
TTCCATTTCTTGGAAACCCAACAACTAACAATTACTCAGTTTTCTCTGCAATACTACAAA
CCTAAGATTATGATCTCTCACCATATTTCATTAATTCAACATTGTAACGATTACCATAAC
ATCAGGATGAGCTTTTTCATTACCAGAAAATTTTTTGCCTTCTTTTTCTTCTCCTATCTA
TCTCATTATCCATTCCACTCAACCACTACCAAACCATTAAGATCAGCTTTTCATTTCTCA
AAAACGAAATAAGATATAAAATAAGATCTTAAAAGTCTCTTTTCTTCTTTCTTTCTCGGT
CACTCCATTTAAGCAATTATAATAACTTTGCCACATTGTTGGAAGTGGAT
>TeaL_93015
GTACGAAACATAAACAATTTATATAAATTAAAAAATAAATAATTAACTAAAAAATGAAAA
AAAAAAAAATAATTTAATTTATATATTTTAGTTATCAACTACAGAAAGCTCATTGGCATA
CTTTTAATGGGTAGCTCATAAGGTTACTGACTCACGGCCGTCGAAGTAGAACTCCTACGC
GCGAATCATAATATGCCGACACAATTTCTAATCATCGCACCAAACTTTCTATCATTTTCA
AAAGCATTCAACTTCTTTAAACAATTAAAAATGTTACTAAAATAATGAATCATTCTTTAA
CTTATAACAAACTATATCAGCAGTACTGCCTCTTTTGCATGACCCCACTTGTCTACATCA
TCAGAAGTCACAGATAAATAACAATCATCAGCACCAACCAAACTAATATTTAACCAACAA
TGCTTACAATAATGAGTTGGTAATATAATAGATAAATAATGCCATTAATTTGTTATAAAA
GTCAAATACAATGCTTTCAACGGAGAGTAGTGTAATCTAAACCAAAAATAAAATTCAAAA
TCAACCACTCATTCAAAAATAAATTCAACATGTATGGTGGCTAATCAATATGATTTCATA
TCCAACCTACCTAGCAAAACAAAACAAAACAAAACAAACAAATGTTTGGAGTGGGACCAA
TACCGAAGATGCACTGACAACCTCCATGTCAATAAATTGGTTTGAGATTTGCTTAGATTT
GTGGGTGTCTTCTTCTTTTGTCTTTGTACTTCAATTTCATTCATCCAATCAGAGAACTTT
GTAACACAAATAAAGGAAGCCTCCACATGGTAGAAGTGATTTTTCACGGACGCAACGGAA
TATCATGCAAAATTAGATATCATTCTAGTAGATAAAAAAGTGTCGGATCCACGAGAACGA
AAAACTTGAATGCAAAAGGAATTTACTTAAATTCCGAAATATGATTGAGAAATTAATAAT
ATTTCAGAAGGGCAGTTGGTGATGGTGTTATGCAAATACAGCAACATAGGTAACTGCTTA
TTTGTACTGTAAAAAATTAGAATAATGACTTGGACCCCCTTTTTTTCCCACCGCCTTGAC
CCCCTCTTCACTTGATTGGCTACTTTTTCTTTCTTTCTTTTTTTTTATTCTCTCCTCCAA
TCACCACCTGCCATGTGTTTGTTGGGATGGTGGGGGTGATGATTAGAGGGGGTCTCAATC
ATCACCCAAAAAATTAAATTAGTAGAGAACTTGAAGTCTTGAAATTTGATTGGATTCTTT
TGTCCAGCTCAGTGAATTCATTCACCAATAGAAAGCTAATATATGGTTGATAATTGTCTC
TTCCTTCCTCCTCATTGGAAGGGACCACTCATATACAGTAAAAGGGTGATTTTGAGTAAA
AACATGTGTAAAACATATAATGTAGAAATAGCTCTTAGCCAGAGAATTCACAGTATAGCA
AGGGAATTGCATGGATAGGTACATGCAGTGTGGAACCAGAAAATTTAGTAAGAGGGAGCA
ACCATTAATCATTATATTCAATCATTTTTATTTTATTTTATTTTA
>TeaL_93016
ATACAATCCATTGTTTTTCTCCCTAATAATTTCTCTTTTATACTGTGCAGCTGTGTTCCT
TTGTACAACTTTAGCTATATATAAAGATCAATAATGACCCGGACCCCTTTTTTTCCCACT
CCCTTGACCCCCTCTTCACCTGATTGGCTACTTATTCTTTCTTTCTTTTTTTTTATTCCT
TCTCCAATCACCACCCGCCACATGTCTGTGGGGGGTGGTGGGGGTGGTGATTGGAGGGGG
TCTCAATCATCACCCGTTGGTTTATATTGTAGCTGTTTTTAATTTCTATTATCCTCCTGC
TGCATGGTGAACTATGAAATTTCTTAGTAGTGAAGTAGAAACAACTGTGCGGTTATGATT
ACCTAATCCTATCTTTGAGCCTTCGGATCTTGTTGCCTTGGGGTGTTTATGATGTAGAAT
TGCAAGTTTGAAGTGCATTTGTAATTATAGGTGTACTTTGGGAAGACAAAAG
>TeaL_93017
CAACTGAAGTCTATACGCATCCTGCAACAAGCAAACGTCAATTCAGTGTAATGAGGAAAA
TCAGCATGCATAAACACAAGAAAGCTAAGAGATTGTCCAAACAAACATACCACAAACCCA
AACAATAAGTTTATTTGAGTCAATCCCAACACATCCTTGTGACCGAACAAGACACATTGA
GTAACTTGTTCAGATTTGTCTAACTACTATATCCATATGAATGTATGGTAATCAAATAAA
ACTACAATAAAAATGCTTTAATATGAACTCTAACAATGCACCAATTATTGCATCCAAAAA
CTCTTACAAAAATCTATGCCTCCTTGACCTGATGACTTCTTAATGACTCAGAAAAACAAC
TAAACACTCGACTTCAGCTTATGAAATAAATGGCTGATACTAGAGGGTACAACTTATGAG
CTAAAATTCAGAGATTGTATACAATGCAAATAATAGGAATAACCAGCATGAAAAAACTTT
TCACCCCAAACTGATGTTTACATGTCAAAAAGCCCAAAATAAGACTGTAAATCATCTGTT
TATCAATTGCATTTTCACATTTTCCTTATAATGCCCCTGGTCCTGGACAGCTCACAATGT
ACCTGACCCCGATGGGGACACTCTCAAACAGAAGAAAAGAAAAGAAATTTCCAAACAAGG
GTGTCTCTATCTATGTATTCCCTATTTTCGAAATTCAGTGAGTCAAAAAAAAACTAGTAA
TCTGTCAAACAATGGTTTGTTTGACCATTTT
>TeaL_93018
CATGCTGAAGCCTATTACACTGACTGTACAGCATTCATGACACCAGGATAATTGCATGTC
ATACCAATAAAAAATTAGATCTGAAAAAAATAAAGCATAATACTAAAAAATAGCTCTTTC
CAGTAAAACAAAAATCAACCCCATTCCAACTACAAAGCCAGTTCTTGGTATTAAAAACCA
AATTTGTGACCAAGTTTTGTATTAAAATCCAAATAAAGCTAAATAATACTAAGAACGAAC
TAATAAGCAACTCACTTGTTGCTAGAATAAGACAAATCTGTAACTGCATTCCAGCTAGTG
CAACAAAGCACAACGAGAAAATATTTTAAAATTGATGAAGCCAGTTCTTAATCAGTATTA
GCATCAACTTGAATTGTGATCAAGATTCATATTAAAATCCAAAGATAATTTCATGATAAG
TTAACAAATCAGCAACCCAGTTCCAGCTAGTGTAACAGACAAGCAAAGTCATTCAGTCAT
TGAATTTCCTCTTTCTTGTTTAAATATTGCTCAAATGGACCAGCAAACCAACAATTAGGC
ACAGAGAACATCAAATCCTCAGTAGGAAAATCTTTATCTTTACACAAATGATAAATTCAG
CTTTTTGCAGTGAATTTGATTTCAAAAAAATTCATTTATAAGATTATAAAACACGCAAAG
TGCATCAACATTTTCTATCTTCCATCTAGAATTCTATGTATCCTCCAGTAAACTTATAAA
TTCTAAAAACCAGAAGAATAAACCAACAAAATTAATTAATGAAATTAACATCTAATATAA
ATCTAACTAGTACAACACATCATCAGGAATTTCAACCTTAATTCTTATTGAATTCCAAAT
TTACATAGA
>TeaL_93019
CATAATTCTTTAACATATAGCACAGACCACTGAAAGCAACAGTTCGTATCCAAGAAAAAA
AAGGTGACTCAGTAACTCGGGAGAGTTTACCAGACCAGCATTCTTGGTCCCTCTTCTAAT
TTCATTTGTTGGGAGTAATTTCAATTTTTGAAAATTTTTAGAGACAAATTTAGATGTATT
TAAACATTAAAAATATTTGTAAAGAAATTTGGAAAAAAAAATTTACCAAAAAAATAGAAA
ACCGATACAATTTTTGAGTTTGAAAACAAAACAAAGATTTACAGGCTTCGACTGAAACAT
AGTACACTATATTTCACAGATTCAGAATATAGCTATGCAAAGCTCAAATTTTGTTTTTTT
GTCTTTGTCTCACTTTGGGATGCCAAAGCAGCTCATTATTGCCAACCATACAAGGTTGCA
CAAGGCAACTTCTACATATGCTGCAATTAATTATGGAAAGCTAAGGGCGGAAATCTTTCA
AAGTATCCTACGCCAGCTAAGGGGTAGTGCCAGAAAAACGGTGGAACAAGTCTATGGTTA
CAGTGACCCCATCATCATCATCAACAACAACCACCCCACTCTCCTAAATGTGTGTGGTAC
CTTCTTTCTTTGTAAAGATGAAACAGACACTGAC
>TeaL_93020
GTTTTGGGATCTTTTATTCTACCCCTAAAAGTTTAGAAGCAGATCAAGTTTGAAAAAAAA
TTATGTCAGGCAATAAAGCTGATTTTATTTAAAAAGTTTTATTTGTTTGTATTTTGATAG
TTTTAGGTGCTTCTAGTGTATAAGCACTGTAAAACAGAAAACTCTTGAAAATTGTCTTAA
AGAATTTGTTGATCAAAGCCTTTTTTTTGAAAATTTCTATTCCTGGTTGGCCTTCTTTAG
AATTTTGTTTTGTGATGGCTTTTTGGGTCCATATAAAATGATTCAGTCCTATTTAATTAT
GAATCATGTAACACTTGTGTATTTATCTACATATTTGTCTGGAAGAGCTATCAATTTTAT
GTGTAACCATCACAAAATTTCAATTGATGTTTTTGAGTTGAAATAAGTAATAAATTGAAT
TGTTATAATCTGCCTATGTGAATTTTGTTTTATTCCCATTTACCTGATTTATCTTGCTGT
TTTGGATTCTCTATTGCAGTTTGACTCTAGAGTTTTATAAT
>TeaL_93021
CCATACACGACGCGCTTCCGTTCTCTTGGAGTTGCCCTATCCATACTAATTATAAGGCTC
AAGTTTCCTTCTCCTCAATATCTGGGTTTTAAGGAGAAGTGTGAGCTGAGCATTTCAATT
TGTATTAACTTGTTGGGTAAGGTCATTTTAGAGGGATAAAGGAGTATTTGGTCAACAATT
TCATCTCTTGCATTGAAGGGGCCAAATAATAAAAGATGTGATTAGGGAGTTTCGTCCTTA
ATTTGTAATTTAGGTCGTTTTCGTTGGTAGAGATTTACATCATTGCTTTAAGGTGTTTTT
CATTTTTTTGGGGTGATGTAATGTAATCATGGAAAATACCTAAATTATCTTAATTTTCAT
TAATGAAAATATATAAATTTTTTTTTTTTGCCCAAAGAAAAAAAACATACTATCAAACCA
TAGTTATGGACTTAGAAAGAAAGAATTATGATACATAATATGTGCCCGCAACCCCAAAAC
GACAAGGATAGGACATATGACAAACAAATTCTATTAATGAATTCTTTAATAAAATTTAAA
ATTCAACCATCTTGGTAAATCCTATTATGTTACTTGTAGTACATGTTCATCTGGTGTAGT
CTTCTTTCTTATAATATCTTATTCTTACTATTTAGTAGAATCCTATGAAACTTAGTAGCA
CGAAACAAGGGAGGGGGTGCAG
>TeaL_93022
TATGCTTTTTGCAAACATTTTCTTCCATTTGTCGCTTCGCTTCTATACTTTCACGAAAAA
ATAATAGCAGAGCTCATACGTGCATGAACTTCTGTAAAAAACTAGCCTTAGATCCAAAAT
CTCGCCCCAACCGAACTAGGATACTGTTTTTGTGCTAGTAGTAGATCACCTTAGACAATT
AACCGAACTAGAACTTTGCAAGATGATAGCAGCTTTGAAAAACAAATTTCCGATTCAACT
TAGCTGAAATAAGATCACCGAACGAAATATGAACTCAATAAATTAGGAACCTCAGTCATT
AACCGAGC
>TeaL_93023
TTTAATTCATTGCATTGACCAAAATTTGCAAAATTTTAATGAAGACGAAGAGGAAGAAAT
TCTTCGAATTTTGAAAAATTTAATCGACCGAGAAGAAGAAAGGCATGCTAAGCCCTTAAA
GGATGAAATTGTTTCAGTTAATGTGGGTACTGAGAAGAATCCTCGCTTGGTCCAGATTGA
TTCCATATTGTCTTTAGAGGAGCGCGAGCAATTAGTTACTTTATTCAAAGATTTCAAAAA
TATTTTTTTTACGTGGTCCTACGAAAACATACCTGGAATTGATCCTAAGATTGTACACCA
TATGATCCCTCTCGACCATGAGCCTAACCTATTAGCTTTCAAACTTTGATTCAGAGTGTC
CAATAATCAACTAGAGTATGAGGCTTGCATAGCCGGATTGGAAGCGACCTTAGAACTAAG
GGCAATAAGGTTGAATGTGATTGGAGATTTAAACTCGGTCGTTTCTCCAGCTAATGGAGA
CTGGAAAGCAAGGAAGCAATGATGAAAGTGTACCACCAGACTTTGGAGACTCTGATCCCG
AGGTTCGAGAAATTGACATTCACCTACCTAGTCAAAGAGAATAACCGGTTCGCCGATGCT
TTGGC
>TeaL_93024
AAAAATGATGTAGAACTCTTCAAATCATTCCACAAGGATGTGAGATTCTTTAAACCATTC
CAAAATGAGAACAAAAGTTCCTTAATATGCTTTGGGCAAATGTATAATTTTAAATAGTGG
GTGTTACGTTTGGAAAAAGTACATAAAGGAGTTTTTAGTGTTTTTGTGTATGTCACATGG
AAGTGTGCTATATTGGAGTGTTACGTTTGGGATTATATTGATTCGAGTGTTACGTTTGGA
AAAAAGTATACTAAGAAATTTTTTTTTGTGTATTACATTGGGGTGTTACATTTGAAAAAA
GTATACTAACGAGTTTTTTTAGAGTGTTACGTTATTAGTTTGGA
>TeaL_93025
CAGGCATGAAACTCAATTTGGGCTAGCAAACTTGAGATAGAAGTCATTCACAATGTAATC
TCCAACCATTCAAGTAAAAAAAATATATAACAAGCTACATAATTCTACTTTATATTCATG
ACAGATATAAAAATAATATTTTGCCCGCAGTAAAACTTATGTGGCCAATGCCCATTTGTT
TCTATTGCTTTCCCTGAAAAAAGAAAGCATCAATACCAACATGACCTAAGGGACTTTTGA
AACAGATTCAACTGACATTCATACAACACAACTTGGCATCTCAGTTCAATTCAAACTCCA
CATGTGCCCATCAACCA
>TeaL_93026
TCACCTAGAATTTGCAATCTTATTTTGGAAACATGTTTTACAAAAATTTGAATTTAATAG
TGACTTCCATTTTGGTCTTAAAATCCAGAGATGAGTTTGGGAGTTTATAGTTGCGAGTAG
AGAAAGTGTTAGGCACCCTACACCACCCTTATGGTACTGCGTTTCAAATTCTATTGATTT
CTTTGTGGATGGATCTACCTTTGAAAATATTTATGACAATAAAAATAAAATTTCAATTTT
TAATACGGAAAAATGATTAACGAAAATTAATGGTGAAGTGTTTTCATACTCATGCACATA
TGTATATGTATACACATATATAGGGGTTAATTTACGCCAAATATATATATGTACATTTAT
ATA
>TeaL_93027
CATTTTTCTATTTTTTTAAAGGGTGAAATTAGAGTGTTGTATCAATTAAGTGAGGCTTGC
AATTGTGTTCAGTAGATCAGATGATCCTTTCTGCTTTCCATCACCAAGAATCAAGAATCA
AGATGCTGTGGTAGGGTTCTGTATGTTTTGTACACAGTGACTGACCTGTCATGTTATCTT
CTTGAATTGGGTTGCAACTTGTGACTCTTAACTGTGTTCAATAAAATACTCTTATTTACT
TTTCTCATTGAAATTTTATGCCAAATATATATATTTTTTGGTGCTTTATTTGGGAGATGG
CATAAATGAAAACTAGAAGATAAAATGATGAAAACACCTTTCTTTTTGAGAAATTATTTA
GTAAGTTTGATTTATAGACGTCGTGTATGTTTAATAGTAAAAAGATCCATGACTATATTT
TTTGTTTTTTTAGGACAAATTTCACTTTACCCCTTGTAATTTGGCTCATATGCACATAAT
TTATTGTCATTTGGAATTAAGCACACAACCCCTATTTGGTTTATGAACTAAAGTGTACTG
TTACGCTTATTAACATCTCAGAAGAAAATACTTAACATCATTGTATGCAAGTAATCTCAT
TGTGCAAACCCACAATCATTTTTGTCATTTTTTTGAAAATCAATATTCACATTAACCCCT
TGTAACCCTGATATTTGAAAATGAGTACACAACTCTCATATCCTAGCATGTGTTTCATAC
TTGTTAATTAGGATCAAATGTATAACAGTGCACTTTAATCTACAAAATGACAAAGGACTT
GTGTGATTATTTCTAAATAATAGGGTGTAATCTATATATGGACCAAATCACAAAACGATA
AAATAAAATTTGCTCTTTTTTTTTCATAAACAAAATGGCCACGTGTCCTCTATAAATCAG
ACCTATCATATAACTTCTTGAGTCCTGAGGCTTGAGGTTTAAAGAGAATAAAGCAAATAC
TAAAAACACTCACAAAAGCATATCAACAAAAGTCATGAACTGAAGAAATCAAATACTGGG
TTTGGTTCTGATATCCAAAGCTGGTTTTCAGGTATCATCCCTAAAACGAACCTTAGTCAT
TCGACCTAGATAAGCAGCAAATCTGACTGTTGATCAGAAAATGATTAAAATCAACTTAAA
AAATCAAGATGGTTTTCTCAAAGGATCAAACTTACCACTGGCGCTGTTTGGGAACCCAGG
TTTGGGGCTA
>TeaL_93028
AGCACCGTCTAACGTATGAACCCTGAAAAACAAATGATTACTTTAATCTGACAAATGCAT
CAAAATATAAGACAAATCAGAAATTTTGCATCGTCTTGATGCTTTCTCGATAAAGTTGCT
TATTTATCCAAAATAAATAAATAAAGACAAAGCAGAAGTGTCCATACAACTTGTGCAATA
TCCTCACCCTATATTATCAAAGTTTAACAAAAGCTAAGGACCAATATATATATGCCTGGA
CAAATAAAATGAAAGAAGTAATATTTTATGAAAGAAAAAAAAAATCCATCATCAATTCAT
ATCAGTGGCAATGACTATGATGACTTGAAGTCATGTGATTATTGAAAAAACTCCAGAATT
CCAACAATGACATTATCAGACTAAACTGTGAAACAGTCTATGATTCCAAG
>TeaL_93029
CTATCCACTTTAATTTAACGCAATATAAATAAATTAAATATTAAAAAAAAAAAAAAAATA
CCCAAAACGACGTCATTTTAGGTATTCAGGCCAATTTCAAGCCAACCATTTCCAGCAACA
GATCATTTTTCTTTTTCTAATTCAAAATAATTGCTGTCGCACTCAAATTTTCATTTTTAG
TTGTTTGTGAAGGGGGAAAAAAAATGATATCAACAATTGTTCACTCATTTTTCCTATGAA
ATTTCTTGCAACCAAGATTATTCTTTCATACCCTATTTTCATATTCAAGTCATACCTACT
ACCTAATATATGAAAATTTTGGTAAAAATAATAAGTGGATTTACCATACTTTTAAGTGGA
TATGACTTTCAAACGATATGTATAACTCTTTGATTTTACTCATGTGGACTTGACAGTTAT
GCAACAATTAAT
>TeaL_93030
TGTTACCCATTCTTCTATCATCCTGCATAAAGCTCGATTCTACGTCATTCCATTAAATAA
CAGATACAAAATAATGCTGTATTATGTGTAAATAGTTAACAAATTTAGACAATCACGTAA
AAAATCATTTTTTAAGACATGATAATGACGAAGTATATCCATGAAAACAAAATTGAAGAG
GCTTGTAGTTACAAAGAAGAGTTCTGTTAATCATTTTCCATCTCAATTCTTTCACATAAT
ACCAAAGAAGAGGGCTAGCAAGAAATTATCCTAGGAAATATAACAGATTAGATAACAGGT
TTAAAAACACATTATTAAGGAACATACACAAAATGATGACGAGTTGAGAGCATTTTACAT
TCTTCTAAAAAAGAAAAGATTTTGAAATTCAGTTACAGATGAACACAATTCAGATAAAAA
AAAATGATAGAAACAAGAAGTTGAGCCACCAGAAATCCACCAAGTCAGAGAATCTCAAGT
TCTCATGTATAGTGTAGCAGGTAAGAACAGAAAAACATCCCAATGTAACAGAATTTGTAC
TAACCTTAATTGAGATTCACTACAGCTACTGCAGTCCAAAAATAACACCTTGATTGCAGG
GAACAGATCTACCTTTCCAACTGGTTCTGTTTTGTTGTCTGTCCCAAAACAGTAAC
>TeaL_93031
CATGCGTATCCTTTCTGTTTAGAGATGCACTTCCTAGGTGAAATTTTGTTAGCATCTTTA
GTAGTTCAATGTATGGTAATGGAATTGGGACTTTATAAGTTCAATTCGGCAGGGAGAGTG
TTGGAAATTGGGAATAGATTGAATTGATATCATGAGCAGTACTGGAATACATGAAAACAA
ATCCTAGTGGAGAAAAACAATTGCCTTCAGCATAAAAATGAAGAATAATCATATTTTATA
AGTGATTTAAGTAAACTTGTGATCTTATGAATAATTCAGATTTTTTTATAATATTTATCA
TAGCAGCTAACAGTTTGGGAAGACTATAGAATGACTTCTGAAACAATCAGGCTATGCATA
CTCCATTTGGTTGAAAAAATGAAGGGGAAC
>TeaL_93032
TTGTTTTTGGAGCAATCCATTAAGTGTTGCTGCATTGTGATATACTAGTCTAGTTTAAGT
TGTTTCAAGACCCGGCAAACTTTGCACGTTCTTCCTTGTGTGCATCTTTCTTGCTTGCTT
ACTTTCTTTTTGGGGAAATTTCATTTTAGGAAGAACAATTCAAAATAATTGACAAATTTC
ATAGAGGTACAAGTGAGTCTATGTATGGTGGAAGTGAAAGCATGACACAACTCTCACTTG
CATCCATTTGCACCGAAACTGCAATTATTCGGTGTTGTTCCCATTGAATCACAATTTCAT
TTCCTTTTTTTTTTTAATTTTTTTTTTTTATTTTAAACAATTTAAGTTACTATAGTTGAA
ATAGTTCAAATTTTAA
>TeaL_93033
ATCGTCAAATCTTAGTCATGAATCTAATTGAGATTATACTGAATGTAATGTTGTAATAAT
TTTTTATTTTTATCATCTTATTTTATTATCCAATATGTTAGTTTAGTTGTCAATCATATA
TTAGAGTTATATTTGAGTAGTGAGATTTATTACATTAATATTGTGTTGATAAGGATAATA
TCATACAAAAATATGATAAATATAACTAGTATTATTATTTAATTTAGCATTTAAATTATA
ATTACTTCATTAATTTTAGGAAAAATTGGTGAAAAGCCAATCCCAAAGGCCTTATAACCC
CAACAGATTAGAGTCTGAGCCTAATGATCCAAAAGATTCAGAAATAGATTTATGACCCCA
GTGACCTTAATTTAATAGATTTCATAATTTATATATATTTTTAATATAATAATGACTTCT
CATATAACAAATTAAAT
>TeaL_93034
GTTCTTTCTCAAAAAATAAACGTAGTTGAATCTAAATGGATGAATCCAAACTTTTGGTCA
TTGAATCTAAATAGACAAATCCACATTAATATTCATAACCCCTTAAACTATAACCAACAC
TGAATTTTTTTTATTTTTATTTATATTACTTTTATCTCATAATCAAACACCACTTATTCT
CATTACCAAAGTTGGTTCCACATTGATTTAGAAAATAGACTGACTTCACTTGATTAGATC
TCTACTGTAAGTCATAACAACACTTTGATTCATAACCACGTCTATTTTGAGACAACTAAA
AACATGTACACATATTTTTAAAGAGGGAGAGGGGTGTAACCACACAATTGGCCGAGAACA
ATAGACTAAGGAGCACAAATCTTACAAACAATATAAATACATTGGCAGTCTAAGCAATAC
ATTCTCCTCATAAAGCACAAATCAC
>TeaL_93035
GAGACGTGTCCGTGCTTCATAGTCATGCATACATGTCTTAATTGCATATGAAAAAGGATT
TTTGGGAAAAGAGTATTATTTTTCAGAAATAGAGTTAGAATTGGTCTCAAAACCAGTTTA
TCAATTGATCCCTCTTGGGAAGGGATCAATCCCCAAAAATCGTCACGGTTCAATAAATTT
CCAGAGGATAGCAATTGCCTTGTTGGTTGTTTAATTAGACAGGAGTTCAAAAATTGAGAA
TCATATTAAATAACTATAATTTTGTGAAATTGGCCTATTCAGGCACAAAGGTCAGTACCA
AAAAAAACTATAATTTCAAGTGTTTCTTTCTTTCGAACTCATGCAAATTCAG
>TeaL_93036
AAGAAATTTCTCTACAATTTTAATATAAATTTTACTTATACTTCAACCGGTGACGTTTTT
GTTTTTAGGGTTTTATTAGTTCACACCTATTGTCTTTGGAAGAGATTTGGTTCACTTGTT
GTTTTTGAAATTGAAAATGCCCCCTTAATTATCCCTCCAAACACTTTTTAAAGACTATTT
AAAAGATAGATCCAAACTGCAAGTTTTCTGCCATCAAAGCAATGATACACGTGTTATCTA
CGAAAGTAAATAACTTATACATGATAAACAACCTATTCCAATCAAATTTCAGAGCAATGG
CATGTTTCCAAATAACAACCCTCATACCAAAACTACATTTCAAAAACCCAAGGCCATGAT
GCAGATAATCAGTCTCGAATTTTAACCAATCCGGCAGTATAAAACTTTATCATACGGTAT
CTCCACATGAATCTATCTTAACTAAAAAACAAAATTGTACTCTAAATAAATCTTCCCCGC
TGGAGACACGTGTCTAAATCCAACCTAACAGGTCCACATAAACATATGGCTTGTTACAAT
TGCTAAACAAAACAATAAATAAAAAAAATACTTCGTGTCTTCTAAATGCATAGTAAATTT
GACTGATGAAAACATAAATACTAAATGAATTGTAGAGTGAAAAAAAATTAATCAAAAACA
CAAGACCATGATGCAGATAATCAATCTCGAATTTTAACCTATCTGGCAGTACAAAAGTTT
ATCGTACCTCCACATGAATCTATCTTAACCAAAAAATAAAATTGTACTTGAAATAAATCT
TCCCCGCCGGAGACACATGTCTAAATTCAACCTAACAGGTCCACATAAAC
>TeaL_93037
CAGATTATTTCCTTGGTTCTTTTTTATGCTTAAATCATGTATGAGACTTAACAACAAACC
CCTCATATGCTTATGCACAAAAAGTGTACAAGGCTCGCTTGAGACACACACTTCAAGCTA
TAATGCACAAGCCTTTGGAGAGTGTCGCCTAAAAATCAAAAGTATCGATGTGTTTTGCCT
TAGCCTCACCTCGAAGTGAGCCTCAATAACTCCTTTTATAAAGTTGGGATAATGATACAG
ACCATTTTTGTTGCATAATGACAAGCATCATTAAATTTTTTATGGGCCAACTCACAATTG
TGAGCCATCTATTGGGTTATGACTTGCTAGGAAGAATAAATTCCAATGAGAAAATCCTTT
ATGTTGGTCAAACTTTAAAAAAAAAAGAAAAAGAAGA
>TeaL_93038
CAAATTGATATGTGAAAAACTTCTGATTGTATTTTTTTAAAATATTATAAAAACCACATG
CACTATAGCTATTTGATTACTCTTCGTGCAGTGGTTATTCCTGTCAATTCACCCATTGCA
ATCAAAGTTTAGTCTATTAACCCATCTAGCCATCAATGTGTCCGCCTTTTCAAAAGGTAT
CAAATGGATTGCTCCCCAGAAAATATATTTGTTGGACTTTGTTGGTCTTAGGAGAGATGG
TGGAACTTTGAAGCTTATAAAATTATTAAGATTATTTTTAAAATTAATGAAGATGCCAAT
TCCAACAAATTACCAGAATCGAGTGTGTGTGTGATTATAATTGGCATGCCATTACTTGAA
TACAATTCGATGATAAGTTCGAGAGCAACTTCGTCTTAAATTATGCTAAATTACCAATAA
TAACCCAGAAAGAAATCAATTGTAGACCGACCAATTAAATATAAATTTGGAAAAATAGCA
CATATATATCTATGGAAGAGAAGGGTGTTTGCATGAGCCAATGGCGTACCTCAATGAATG
GAAGGACGAAATC
>TeaL_93039
AGTGTCCATGAGACGATCATATAGCTGCAGGTGAAAAACAAACAAGTAACCAAATTTCAC
CCACTTTCTAGATAAAAATCACAACACATCAAAATCATAATTCCATCGATCATTTGATTG
AAAAATCTCTGTAAACAAATTGTGCTAGGAGTAGTGAGAAAGAGAAAATACACAATGCAT
TTCATGGAATTTCAAAACTATTCACCAAAAAAACAAAACTTGGACCCAAAATAGTAGAGG
GGTATAATGAACTTGGCTACATATTACAAGTATTAAACATGCAAACAAACATTGTTTCTC
TCTATATTTTCCTACTGTTGCAATTGTAATAGCCTTCTATCCTAGCATCAATTCCAATAT
CAGATCCAAACAAATCAAACTAAGCCTTGTGTCCCAGACCCCCCAATAAGGTGAGATCAA
TTATATGAATCTTTTTCACCATTCCACTCTATCAAGGCTATATGGTCGGTTAAATTAAAT
ACATTCAAAACCTTTTTACTACCACAACACATGTCAATTTAGATCTTCCTGTCCCCTAAC
ATTTCTATTTACGATAATCAAAACCTACACAGGTTTTTGTTGTACACAACTAACTGTCTC
TTGACTTGCTATTCATACATACCATTTCACGAATTATTCAATAACTTGAAACTGCAAGAA
ATTAAAGTTCATATGAATATGCATCATTATCAACTCTTTCCTTCCAAAACTTTTATTAGT
TGTTTAGACATTAGAATTGGGGTGCCTATAAAAGTCCATTTTTTACCACCCCTAAGCACT
CCACTAAGCAAAATTAAAACGCAGAAGACAACTCAATCATATAACAATGTCAATGATTTT
CATATCCAAAAATCAAATTTCTAAACATTTCGCTAAATCCAAATTCTTAAACAAAAATCT
TTACTTTTTGTGGGACTTTGATCAATAAAAAGTCAACCGATTGATTATCGAGTTTATATA
TATCGAATTAAACAATAGATACAGAAACACATAAATTCGAAGGTTCAACTATTGGAACAA
AATTACAGGTGAATTCGCTTACGTCGGGAGGGCAATCTTCTAATAAACAAG
>TeaL_93040
GTTTCTCTCTTGAGTTTTTCCATGCCTTTTACTTTGACAACATTTGTACATTCACTTTCA
TCTATGTAAACTTTGGTGGTCCATTTCTGTACTCTGTTGCTTAAACGTTGGTGTGTGGAA
GGAAACAATTACCAGTTTTGTGAGCAAGTAAAACTTGAATAGCTTGATTGAATAATTTTG
AGTGGGAGAACATTTTACAACACCAGCAATTTATGATTTGCAACCCCGTGTACGCTTTTC
TTCTAAATTGTTAATTTTGTGATCCTAAGCGATATGCAGTTGTGTCCAATTTGTTTTCTT
TAAGGCTGTGTTTGGACCAAGTGTTTGGGTAGGGATTTGTAGAGGGAATATAAAAGGAGA
ATTGTCTCGAAGATGTTTTCTTTAAGGCTGTGTTTGAACCAAGGGTATGGGTAA
>TeaL_93041
CCGAGAACATTAACATTAAATGGGATTGTGTTCTAGTTGAACACGCGTAACCCAAAATGG
ACACATTTGACCCTTGCAAAAATCTATGTCGATGCATTGACACAAACCTACCATTGACTA
GCATGTCACCTAAATGCAACCTGAATACGATAGTCATAGGATTTTAAATGGTTTGTTTGC
AGTCGTTAGATTAGATTTAGATCTTTATAAAACATGTAACTTAAGTTACCCTATTCTTAA
TATGACATGCTTTCGATGAAAGATTGAACTTGCCCTCTCTCTCACTTCTTTGTTGCACAA
TGCTCGTACTCTCGAAGCTTTTAATGGCAGTTGATTAATATTTGTCATGTTACAAATTTG
AATCAATCTGTTCAGTTTGGTTTTAGAAATCTATTTTTTGATTATTTTTTTTTAAATATA
AACTAGTTTGATGGCAATAAATACCAAAAAAATATTTTCTTCCACTATTATTTTATCCC
>TeaL_93042
CGCTGGCAAGCTCAATCTCTGAAGCCCTCTAGGTTATTGCTCTCTAGCAAACTCAAACTT
TAAAGCACTTTAGCTAAAGCCCTCTGGCAAAATATATTCTTGCAAAACTCAAATTTTCTC
ATTCCCTCTTGCAAAAATGAAGCCCTCTAGCTTGACTCAAACTCATGCCCTCTGGCAATG
GGTAGCCTTCTAGCTGGATATGTACTTATAACTCAAAACTTCAATGCTCTTGTAGAAGTG
TAGCCCTCGGGCTAAATTGAAGCCCACCGACTTTGCTCAATTCGCTCTTTTTAACCAAGT
GTAGCCCACTGGCTAAATATGCTTTTATAACTCAAAACTTTAATGCTACTTTTAGAAAGG
TAGCCCTCAGGTTGAATTAAAGCCCACTGGCTTTGCTCA
>TeaL_93043
GCAAGAGAAAAAGTACGCCAGATGATCATCAAGGATCAGGTTAAATTCCAAGCGTTGAGA
GGAGCAACTGAAACAGAAGTCTTCATCTTTCAGGAGAGCGCTTTGAACTTGGGCTCATAA
CATCTTTTACACAAAGATCCTTGGCCCCAACTAACACTGCACATGCCAAAACCAACATCT
GGGTGATGTATCTCATTGAGAAAGGTTCCCCAAACACTAGAAAGTGTTTCCATAACCTTG
TCCTCTTATCCAACTGATTCTTCCATGCATGGATTGTGCATATTTACCTTCATTGTCATC
CAAACAAAATACCCATGGCTTCCATTTTTTATTTATTTATTATTGTTTTCTATTCTGTCT
GGCACAATGACCATTTGCATGATATGATGTGAAGGTTGAGAGTAAGAACCTATGAGGAGG
GTGGTGGTGGAAGAAGATTGTATGGATCTATATTTATTTATAAATGATGATTATTTCCTT
TTTTTTTTTTTTTTTTTT
>TeaL_93044
TTAAATATTAAAAAAAAAAAAAAAGATTTAAAAACAGATAAAAAATACAAATAGACAAGC
AATATGTGCATTTCAACATATATATTGAGGGAAAATTGTAATATTATTGGATGAGGTAAG
AGTGCTATTTATATAACAATGCAAGTTTGAAATGGGGAAATTTCACTTTTATCATTTAAA
TTATTGTTAATTTTAATTTTTTCTATTTCATATATGAATTATCAATTTCATCTACTTAGT
CTTTAGAATTTTTTATGTGACGTAACTTGAAACAGTCGTCTAAATTAGCAATCGTTGAAG
CTTAATTTGATAGCAAAAATCATTTTAGAATTTGATGTACTTAAGTGAGGTTGGGGAAAG
GGAGAGAGGATGAGGGAGGGAAGAAGCGTGGAGAAGAAGATGGATGTTTGGTTGTAGAGT
TCGAGTTGTATAATATAGTGTGAGTGAGAACATGTCTGTTTTGTTAAATTTATATTTTTG
CCCAGTAGGTTAGGCTTGAGTTTTTAATTGGGATTATCTAAACTGAAATAAAAAACTTTA
GA
>TeaL_93045
AGGTGTTTTGGTTCTCCCTTAACTGGTATGTGCTTTACAGTGAAACTGTACAGGGGTACT
TCATATCAGTGGTACAGTTGGTATTAGTTTGTGAGGCAGAATTCAGTGAGGAATACATTC
ATTCAGCTATGATCATATTTGTTCTAGTGAGATTGAGCTGAGGTGCTGTCTATTTTCTCT
TTTGCAAGGTAGTCCTGGAACCATAGCTTCAGAAGGCTCTGATATCCCCCAGGTACTCTG
GACTTGTGTCGATAGACTTTGTCAGGTCGAAAATTTAGTTCAGAGGTAGCTAGTGTTTGC
TTCACTTCCGTTGCTGGCGAGACGAAGAAGAGCCAGACAGGTTTCACCCGTTCCACTGTT
CCGACATTCACCAGTTAGATTACGTTCATTCAACTATCCCGGGCACCTACCCCTATCGTG
GCTCAGCCTCCGACAAACCTGGAGGAATTATTACTCCATTTGCAACAAACAGTTGACTCC
CTCCAGGATGACGCGACCCGTCATTATAACTAGGCTATAGCAACAACAACCGCAGCCAAC
AGCGGCCTCTGCATCACATGTACCCACCGCGGCTATCCCTATGCCCGGTACCACAGCTAA
TGCTGCCACTGCTCAAGATCCGCAAACCGAGGGTGTTTCGATTTTCCCAATCCAAGCAGA
ACCCATCCCAGCACAAATTTCCAGAGCCCCGGCATATCAAACTGAGACACCTTTCGAATT
CGAGGTTGATCCAACAGCGCTTAAAG
>TeaL_93046
GGGAGTTCTCTGCAAATGAAGAAGAAAAGAAAAGAGAGGAAATGAAGTATGTGCTAATTA
AATACAATCCAAAAATATAAATTTATTTACAGATTTCATACCTAAAACAAAAAATAATTA
AAACTTGAAAGTTACAGAATGACTCTCACAAAGTTGAATCGGAAAGTAATGTAATCTGGT
TTCATAAAATTTAAATGAGATGATCCATGATACAACAACCATAATAATAATAACAATACA
ATGAACCGAATTTGGAAATTCATACCAATCAAATTCCAACTAAGATCCGGGCTGCAAACA
TACTGAGATAGTTATCAAACAGGTATTGAAAAGAGGATACAAATCAGGTTAGGTTCGACT
TGTTGCTGGGTGAGTTTAGTTAGGATGAAAGATGTGGAAAGTACGGAACATTTTATGCAT
TTGTTTGCGTGGTGAAAATTGATAGAAAGTTAATTTTTTTTTTGGACCAATCTATTTTAG
TATATTAACCTGGCGATTAGTTTCATGCAAAAGATATATGATTTTTTCCCCTTCTCAAGT
AGCCG
>TeaL_93047
TTTAAATTCAGCCCATTAAGCAATGGACCATCTGGATTTGGATCAAAATCAGACTAATAG
AGCAGAATCCTATCACCATTTCAGCATTTGAATTATAAACTATGAAGTAAAGCTAATATT
GTTGCACATTCCGATGGGCATTGGGAAATAGGAAAAGAAAAGGAGCTCAAATTTATACAA
AAGCTTCAGGACTTGGCCTAAGCAATGGACATCTCATCCCGCTGCCATCGCGCTGATGGG
CTGATCCAAGCATCAGCACAAAGATGCCACCCATCTCTATTACTGTTTCATTTTTATTTT
CTATTTCACATGCATAATTTTATTGATAAATATAAAATATTACATGTCCATAACTTATTG
TTCATTTTTAGACTTTTTTTCTTCTTTTACAAAAATGCTTCACCAATCAATTTTACAAGT
>TeaL_93048
TTTCCCTAAAGTATGGAAAAGCAAATTACCACATCAAAATTTTATAGAACAAAGAAAAAT
TGAAATAGTTGGGAGTCCATAATACTTCCTAAAACTATTCGTAGGGCAATGCAAACTTGC
ACAATCCAAGTTTGAGTCTTTTATTGTCATTGTGAATTACATGGAATTGATCATTTGAGG
ATCAAAAAATTACAAAACGGGAGGAGAGAAGAAACTTAGAAACCAACAACCACCATTTCC
GGCCAAGTCAAAAGTTTTTTGAGTTGTAAGGTTGATCGTTGTGAATTTAAATTCAAAATC
TTTGCATACATGCATTACCTAACTTTTATAAAGAAATTCAATCCTTGTTGGACATTTTCT
ATCATATGTCTTTGCATTGACTAATTGGGATTGGGGATGCATGTACTTGTGGATGCATTA
CTGCAGTATGAATTCTGAGATATTGAAGTATTTAGTGGAGCAGGGAAGTGATTACTTTAA
CCTCTGATTGAACGATCATTTGTTTGATAGGTGATCAAACCAAAACTTGCAAGGCCTGGA
AGAGTTGCTGTTACCACATGTACCTGGGATCGAGAGGGAAAAAGCATTGCAGGTGGTATT
GGAGATGGTTCTATACAGATATGGAACCTTAC
>TeaL_93049
CTGTAAGTGTCATTGACTGATTGAACGTATTTGAAATTTTAATATAAAATTGGATGAAAT
TTATGTGCCAACACCGTCTTCATTATAATAGTAATAAATTTTATAGTTGTAAACATCAAT
TAATTTGCTATGCAATAAAGTAGCTAACTGAAACTATTTACAATAAGTGGCACTTTGTAT
TATTGGGAATGTTGTATCATGGGTTTTGCGGATAAAATATGGTGTTTTTTTGTTTGTCAG
CATAAACTTTACAGAGAGATAATGCACAAAGTCGATTCATGTTTAAGATGTTTGGCAGGC
TGACACAAACTCATTTATTTTTGCCAGTGTCTAGTGGATTAGAGGATTGGTCTCATTTTG
TGCCATTCATGTATCAATTTCAAATGTAAAGTGCATGTGAAAAAGACATTTTGACTTACC
ATCCCATTATGTGGTTTGTGCATAATTAAAATACCCTTCTTAGCTCCTTTTTCCTTCTTG
GTACAATGAGTTGTGCCTCCAATGAATCAAATAGGCAGATGTGTTACAAGTAGTGTCTAT
GTATCACTGTAATATTCAGGTTGAATATTTCTCTATCCGGACTTGTGAGCTATATTTCAG
GATTTGATCATTTTTGCTCATTTCATACCCAGTTAAGTTCTTTGTATTTTTTGGTTATTG
ATACTACATTAAAAAACTTAAAATTCATAAGATTGGTATCCTTTGTGGAGGTTCTTCCTA
TGAATGGGACCCCGATTTTTAGTTTCGCTAGGTCTGTTTGCTAGCTCACTGCATTTTTTC
CCTACAGATAGGTTGAACAATCCTGCTTGGTTTGTGAAGCCAATCATTTGATTAAATTTG
TACAAACATTTGATCTTCTCACCATGGCATTTTAACTAATTGTTAAAGCAGACATGCTTA
TAGATGTGAGAAAATCCTGGAAATACACTTGGCTTCACCAAACCAAGGTCATAGAAGTAG
ATTGCTAAATGTTGTTGATTGGTGGATGGTGGCAATTTGATAAATGCTGTACCCACATAA
ACTTCAATAAAGGCCAAATATAAGCAATACTTAGATTTTATGACCAGATCCTGTAATTTC
TAGCAAAGAAGGCTTAAATTCCATGAGCTACGGGACTCAAAATCAAGCTAACAGAAAACT
AGGATACAAGAAAACATTCGACTAAGAAATTTTAGGAACGTGCTAGATCCACATCTCTAA
TGGCTGCTCTCAAGACACTTGTTCTCACATAAGTCGACCCTACAATGTGATAGAGGATGT
TTTGGATACAAGATAACCGTTGTGGCTGTGGATTTAATATCTCTTCAAATTTTGTTATTT
AAAAACCTTCCTCAAAACAGAGAATGCTGCCCTATTTATGAACTAGGTAAGGGGGTTATT
TCATGATGAAATACTTTGGAATAAAGAAAGCCAACTTTTTAGGTGATAAGCTGCTTAGAC
GCAGTAAACTCTATTATTAGCAGTTTAATAAGCAACCACCTCTTGACGAGGTTGCCTAAA
GTTGGGAAAACTTCAACAATTTCCAAGTAACTTTATTATAGCCTAAACACAATAATAATA
CTTAAATAAAGCATGTAACAGAGTCAAAAGAAATCCAGCG
>TeaL_93050
CTTAAAAATTGTTGAGTGTTATACACTCCCCTTAGTTTAGACAAAAAATGTAACTATTAT
AATTTAGTATAAAATTACAAGAGAGTTGTTTGGCTATTATTAAACCATAAGGTGTAAAAT
GCTCCAACCTTAAACCACTAAGATATAAAAAGACTTTTGTTATAAAAAATTTGGTCCTTG
AACAATGAATGAAAACTCTACCATACACTGTATATTCATCGTAATATAATGTAGAAATGA
CTTATTCTTCTCTCCCTTAGGCCTTGTTTGTTTTAGTCTGAAAGTGATGAAATTGGACTA
ACAATTTGGTGGACCTCATATTCTCCAATAGAGATAAACTTATTCATTGTACTCCACAGA
AACCTATTGGAAAATTATAAAATTGTGTTTAGATTATAAATTTATATAGTAATTTGAAAA
AAGAAATGGAAACGGTGAAGCAAATATAAGCTAAATTTGCCTCATCTTTTTTCCTTTTTC
AAATCCCTCTTTAAATTCATAATCCAAACACAGTGTAAAAAAATTATTTACAGTACAGTT
GTGAATAAGTTTATCTCTTTGTGATAATATCATGGGACTACAAATCTCCTCTAAGGGGTA
TTAGCAATTCCATGAGAGGTTGTGTTTCACAATCCAATCCCTTGAGATTGAGATTGGACG
TAAAAATATCATTATATCCCCACTTTACAAAAATAATAAAATTAATTTTTATATATTAAG
GATTTTTACATAAATTTATACATTAAATGGCAACCAACTAATATTACC
>TeaL_93051
CAGAAAAAAAAAACCGTCAAATTCGTAGAGAAAAAAAGGAAGATCGGCGCTTCTCACCTT
CGCTCTCTGTGTCTCTCTTTTTCTGCCCAAAAAATCCGCGCTCTCTCTCTGTTTCTCAAA
ACATTAAAAACAATTTCAACAAACCCCCCCAAAAAAATCCACCCCCCCCTCTTCTCTCTC
TCTCTCTCTTCGCGTCTTCAAGAAATTTTGTGATATTGTTTTGAACACACATACACACAC
TCTCTCTCTGTTTTTATCTCCGAAAATTAGGGTTTTGTTTTTGACACTTGGACGACGAAC
ACACAGCTACACAAAAGGT
>TeaL_93052
CCCAACTCTTGGTTCTTCTATTTTTTTGATGTGGCACGTTGTCATTCAAAGAACTACAAA
ACCATTAGGTTATGTTCGATTGACGGTTTGGGAAGGAAGGTGTGATGTCTCGAGTCTTGG
ACTTGATCGGTATTACGTAGTAAGATAGTTTGTTTTATTTTCGGCGCTTTGATAATCATA
TTGGGTTGTTAAGATTTCTTTTCTTCTCTTACTTATCATTTCTTAACATTCGTGGGTTAA
ATTTTTTGAATTTTAGACATTGGAACTTGTTTCGGAGTACAAAATCAATTTCTGAGTTTC
TGGCAAAATCGCTCGTGCAAATTTGGAAACTACTCAAGTGGATTCACATAGGGATTTCTG
AATTTTCTGGGCAGAAAACCGCATGTGTGGATTCTGTATTCTGCTCAAACAGATTCTGTG
AAAATTTCTGAGTTCTTCTGTAGAGCAAACCGCCCGTGGAGCATCAGAATCTTCTCGTGC
GGAATTTGAACCGCTCGTGTGGATTTCAACGAGTCTATTTCGCATTTTGAGCTATTTTCC
TCAAAATTGATGCCAAAAACATGTTAGAGGCACTTTTTCACTTCTCCCTCTATACTCATC
TTTTCTCTTCCTTCTCTCAACAAACACACCCAAATCCAAACTTCTCTCTAAGATTCAGCT
CAAATCTTTAAGAATTTGAGACAGCTTTTTACACCAAATTGAAGAGGGCGACGAACGCTA
TATTTACACCGATTGAATCGAGTTTTCATCAACGTTGAACTTTAGGGTTTTCATCTCCTT
CCTCTTCCAAGTTTGAGGTAGGGATAATCTTTGAGTCGTATATATGTTTTTGTAAGTCTA
TGCTTGTTTGGAGTATTTCTTACATGTTTAGATCATGATTTTGGGTTGATGAACCCTAGA
TGATACTAAAAGTGGATTT
>TeaL_93053
GATAAGCAATGAATGAATTCAACGAGTCTGATAGTGTACCCAACTGTCCAAAAAAAAACA
ATGAGAAAGGTCCGAGAGAGTGAAAACTACACTTGAGGCCCAAACTCATTGTGGTCCTCA
TCTCATGATTGCTACTACCCCACTTGTAAAATCTCCCCCGTTGGAAAAAGTTATATCCAC
CATGCAATCATGCTCTCCAGAAGTATACCAGTTGATTCTGTTGGGCCTTTAAGGTCCACC
CATGAGCCATTCCTTTTTTTAAAACCCGTTAAATAAATCGTTCGTTTGAAAAGAAATTTA
AATCAGTTATCATATGATTAATCCAACAACACCTATCCAAGTAGGACTCCCACTCGAGAA
AAATCATCTCCTATCAATTAAAGTAAAAAGTAAAATTTTTATATATAAAATTGGAAAATG
CTAACAACTGTAGTTAATGTCGGTAGATGTACAAAATTTATCTTAAATTGAATTAAATTT
TAATCTTTTTAGTTTGGTTAGGCATTAAGTGGGACTTAAAAGATTTACCTAAG
>TeaL_93054
ATATACCGCATTCATATAGTACCTATAGGATGGAATCCACAATTCTAACTGTTACTAAAT
CCAGTTAAACATAAATGTTGCATGACTATCACAAAAAAACATATATATAGAGCATATTTC
TGTCAAGATAGCATATATACATCATATATTTCTCACACCAATAGTCTCTATATTTTGACC
CTTATGTTATTTTAATTTACTTGATTTTGACCTCGAATTTTTTATTATTATTTCAATTTG
GTCCAATTGATTACAATTGGTAACATTTTTTTTTATTATGACAAATACGCACATGAATGG
CTTGTGTCGCATTTTTAAAAGCAAAATCATAAATTTACTCAATTCTGTGAGTTAACCTCA
ACCTATTTAGTGATTATTT
>TeaL_93055
GTGTAATTTATAGTGGCGACGGGCAATAAGTAATACAAAAATTATAGCTAGTGTTGCTGT
TGATGATGACATCAGAGGCTGTGTGGTGAACTGCATCTAGGTCATATATTTGTTATTCAA
ACAAATGAAAATGTCGATGGTTGGGTAATTGTGCAATTAGTAAGTTGCTAGAATGGATTG
TGTCCATGGCAAAGGGCAGGCTTGTGTTGTAACTGCGGGGTATTCGTGTGCAGATGCGGA
GCTACGTTAGGCCTAGGAGGGGCACATCCTCGAATTTTTTACACCTTTACAGTTCTCTGC
TATATCTACTCTCTGCCCCTCTCAAAGATCTCTGCTCCCTTTGAAACTGTTATTTATGAT
TACTGTTATGAATGCTACAAGAGGACCAAGTTATAAAAGTTCAATTAATATGTTATATGC
CCTTTTGTTTTGTTTTAGTTTTGTTTTGTTTTTTTTTATTTAGATTTTTTATTTATTTAT
ATATCAT
>TeaL_93056
AAAAAAAGAAAAGAAATAAAGAAACAACAGGTGTTTAGTACCAAGGACTCTCAGTTGCAA
GGTTTGAAATGAAAAGATATTTGGCAATTGAAGCAATCCTGTTTAAAACATGTGGGTATG
TTCGTTTATCTTTTTATATGGCATTAAGGTCACACTAATCTTCAAAAATCAAACATTTTT
TCAGCAGAAGTAAAAGCCCTAAAAAATTTAGTCTCAATAAAGAGCTCTATAAATAGAAAT
ATAGCAATGGTCCTTCCATATCGGACAAAGGAAAAAAAGAAAAGGACTTGAATCCATCAA
TTTAGCCTCCACA
>TeaL_93057
GTTGAGATATATAGAAAATCAAAATTTTTATTAAATTAATCCAAAAGAGATTGATATTTT
ATTTCTTCAATAAATTGACTTTAATTATCAAGGTACTGTGACTAATGCACATTTTGTATA
ATGTGTGTGCTATGTGATTGCATGGTATTGCAATCATGAATATGAAGCATGGAAATGCTA
CCATGGTGGAAGTATCCATTATTATGTTGTTCGTAATTATGATGTTTTGCAGCGTCTGTT
GAAAGTTTAGATTCGAAGAGATTAAGTGGAAACCCCAAAATACAAATTCTGCACCTTCTA
TGCTGTAGTTGTGCTGCAATGGATACCTACTGTACATCTCAATATTTTGTTATTT
>TeaL_93058
TTTTATTATAAAAAATTTTATGAAACTAAATTAAAGATAATTACATAATATATAACAAAA
CATTACAAACTAATTAAAAGAAGAATTTTCATAAAAAATATTTCTACCTAACATTATTGG
CTTTAAGAATTGAAAGGGATGCTTAACGAGAAAAAGAAAAAGCACCAGGTACGACAAAAG
ACAATCTCAATTGGTTGGAGTAGGACAGCTGGTAGATGCTTGCTCTTGCGCTCTCTCTCA
CTCTCTCTCTTTTTAACTTTGTGGCTCCTCTTCATCCATTGTATCACAAATGGTGTGGCC
CCTTGTCTCCGGCAGAAATGTGACGAATAACCCGCATAACCAAATCGTCACCCCAAACAC
CCCATATGACAGCAATCCTGAATTATTCCTTCCAGCTGCGACCAAAACAGGGCTGCACAC
CCCACCCAAGCCCACTGCCTGCCTCACCAT
>TeaL_93059
ACTTTTCTCTATCCTCACTTAAAAACCAGCATGCTATCAATCACTTTTCTCTATCCTTAG
TGTTTTTTTTATTAAAAAATTGTTGAAATTTTGGGAAATTTTCATATGGGTTACAGTATT
GTTAATGAATTTTTCCATATGGATTTTTCATCTGAGCATTTAAGAGGTCTCTGTAGATAA
TCCGATTTCTAAGCATTTTAAATCGATCTTTCCCTGATTACTGGTTAATTATATCCATCA
TGGCATGGATGAGTTTTGTAAATTGGTGCTACCATTTACCCACAAATAGGGCATGTATCT
TTCCTTGGTGTGTTGTCTTCCTTTATATCTTTAGTCATGTTATGTTTCACTAGGATTGTG
TTATGCATGGATTTTTGAATGGTGAAGTCTGAGCTTCTCTTTCATGTCTTTTATTTTTTT
TCCCTGGCCAATATTTATTTTCATTTTTCCTTTCCTTTCCTGGTGTATGTTTTCATTTGA
CTGTTGTTTTGGGCCTTAAGCAAAAGAACCCAAAGTTCCTTTATTTCCATGCATTTGTTA
TTCCTTGGTGTATGTTTTGGGCAATGATTAGACATTCTTTTTATTATTTCCATGCATTTG
TTATTCTTGATTTAATTGGTCACTTTGAATATTTTAGTTGAGAATGTTATGGGGTTTGAG
TGGGTTCTTTGATGATTTTTTAAACTTCCTTTACATCTTCTTTCAGGGGAGAAGTTTTCA
AAGATTGT
>TeaL_93060
ACTTGTTTGGATGATTAAAGAGATGAGAAAGGGTGAGAAGGTGAAATTCCTCAAAACCCA
TGTTCTGTTTTCTTTTTCCCAAAAAAAATTGTGGAATCATGTTGTTCCATCCCCAAATGA
TATGATAATTTTTTACAATGCATTTAGGGATTCATTGTCTTTGGCCTTTTCCATTTAAAG
GTATTACATTATGTTATATGGGGACATATGAGTTGCTTTTGTTAGCTTAACTCAACGAAC
CTTATTCAAGCCACTTGAAGTTAGATACATGGATTTGTATTCTCCAAATAAACTCCATCC
AAAGCCATTTGCTCAGTTAAATAAGGCAATTATGTCCTGTCTCTTTCACAACCTTGAATG
TGTCTTTATTGGCTTTCCTCTTGTACTTTTGACACCTTTTACATAAGTTGTATCACTCCT
GTGTGGCAGCTGACATTTGGTCTATGTTGCACCAAACCATCTCTATCTATGATTCTCATT
CTATTTAATTTTGTCACTTCTTACTTATCATAATGCATTTGTTCCTTATTTTATTTTTCC
TGGTAATTTCACTATCATTTTGATGACACATTTTTTGAACATTTTGATTATTTACT
>TeaL_93061
CGGAAACCTTTGTTCCAATTTCTAATTGATTTTCTTTAAAATTTTTGTTAAGTTCATTTA
ATAATCTGATTATAGTATTTTTTTGTTCGATAATTATTAGTAGTGCAATGCTATTATTGA
AATTATCTTGTTCGATTATTCTTATCCTTATTTCAATCTTCATCTATTTGCATAAACTTT
TCTGTTCTGGGTTTTGATATTATAGGTCTTAACTTGCCGGGCATTGTATGTACCTTGCAT
TTGTGGCATGGCAAAGAGCTTCGGGTGACCCAACTGGCACCCATTATTGATAAGACAAGG
TTGGGTTAGATGGAATTTAGCTGGTAAGAGAGAGTTTACCTGAGAATTAGGGTTAGACCA
AGGAGAACTAAGAACTAGTAAATCATTGCATAAGTGAAAGGATTGGTAATAATTGATGAA
TGTACTATGTAGAAAATGAAGTTCCTGAGGAGTGTTCCAGATCAAATATCCAGTTTTGGC
ATTTATCTCGGGTTTCAGACATGAGCTTCTCATCTTGAATTCAATGAACACTTCCCCAAA
CATTCAATGTATGCTTTCCGAATGCCACCCCCACCGTCATGGTCATCTGTGCCACCCACC
ACCACTATTAACACTACTAATATAACTGGTATGTTAGTTTTAAGGTCACTAGGAAGAGTT
GGAAAAACATTTTCATCGAAAAATATTTCCTGAAAAAAGGTTTTCCATAGAAAACATTTT
CGG
>TeaL_93062
ATAAAAAAAAAAGGAACTTTGTGCTGAATATGACTATTCAAGGTTGGATTTGACCATGTG
CTAATGCTTGTCCACTATAATTTGTGTTTCACTCCTTTTTGCAACTCTTGACTATTTCAC
TTTAGACACAACACAGGGTGATGTAGAATGTAGTAGGGACCCCTGCGATTCGTGTCCTGC
ATTTTTTTAAATTGTAGTGTTGGCATGCATGTTTTGCATCATGTGTCCATGCCCATGCTT
CTTGGATCATCATTGGGAGAAAGAATATGTTTGAAAATGCGGAATCTTCAAAACTCTTTC
CTCAACTAAATGAAAAATTCAACCTAAGAACTCTATGAATACTTGCACCAATTAATTTGT
CATCATGTCAACTATTAGGATAATGCTCTTTATATTTGGTTTTACACTAGGTATTCTTTG
GGACAGTTCTATTTTATGTTTTAAATGGATCTCATAAAGATTGTAAAATTAAGATATTAA
AAAACCATTAAAAAATTTAATGTAAGCTTGTTAGTTTATCATCAGAACTAAAATAAAGCA
TGCCAAATAAATTATGCCAAGTAGTTAAAATTCCATGTTTGAAGATATATTTGATGTTTT
TATTTTATTTACACCTGCTTATCACGGGCATGAACAACACTTTCATTCCACAAGTCATGC
ATAACGACTACTTTATTTAAAGGCACGCTTGCACATTACTTTGCCAATAGTGTCCTAGTC
TTTAACACCTGGCATCAAATTTTTAAGTCTAAAATATATAATTGGAGAAGTCAATTTCAT
TAGAAGAATTGGCATTCCAAGTAGAGTATGATGCCAAACTACTCCCCAGACCCCTCCCCC
CATGAGAGAGAGAGAGAGAG
>TeaL_93063
AAACAAACAGAGCCTGGTTTGCATCACCCTAGGAAAACCACACAATATTCTCCAATCAAT
CTCAGCCCTAAATTGAAACCCCAAATTTATATAGCAATAAAAATTGCACTTTTCAAAAAG
TTTCAGCTTATTGTAGTTAAGAGTTAGACTATGATCTCAAAAAAGATAAATAAATCAAAC
ATCAAAACAAAATGTTAGAACGTGTCCCACATCACCTGGAGTTGTCCCATTTGTGCTGGT
TACAAGACTCTAGTTTTCCTCTCCTTAAGCCTCGTTTGGGGACTGACTATTTTAGCCAAA
AAGCAAAAAAGCCAACTAAAACTAGTCAC
>TeaL_93064
GTTATGGCTAAAATAACCTATTTTATTTTTTGTGGCTAAAATAACCAAAAAACCCTGCAA
ACCCACTTGCCAAACAGAGGCCAAGCCTACCACCTTCTGAGGCAAATGCTTGTAAAATTT
GAACATAATTTACTTTTTTTAGTTTAAAGAGTGACCTACCACTTTTATCGTAACTTTTGA
CAAATGAACAAACAAATATTACAGTACAATAATAGAAGGTGACCTGAAAAATCATGGTTC
AACGTATTTGAGTCATTTTTTTTTATATATTTTTCAATATTTTCATTAAAAAATGTTACA
GATTCCATAAATTTGAACATAATACGTATAAATTACAATTGTATTTTGATCTTAACAATA
TTTATACCATGTCTTTAGGCACGGACATACACTAGGGATAGCCTTAATTACAATTGTCCA
CATGATAAATATTGTTAAGATCCTACCATTACAAATAGATTATCTATGCACATCTATCTA
TCTAGCTATAT
>TeaL_93065
ACTGAGCTTGATCTTTCTGTAGAGGTGAGCAATGTGTTCTATCGATACAATTAGGTGTCA
ATTCTTGTCTTGCATTAACCATGTTCTGCAAGTTTCCATCTCGCTTGAGCGGCATTTCTT
TTCAAACCCTGTGTGGGAGGGTAGGGATCAAAGTCTGGATCACGATATGGTTGTTTGTAC
AATACCTATTTTTAAACAGTATTTTCACCACCCCAAGAGGAAAAAGAAATAAATAAAACA
AGCAGAAAAGTATGTGCTAGAGGCAGCTTTCTGATTTTCAGAGTGGCTAGTTTGTTTTCT
ATGATTTTACTGGATATTGGTCATTTTTGAAAGGCTGTCTAAGAATTCATCTTCAAATTC
AAAAATTAAACATGAGCACTTGAGTTGGATACTATAGATAGGCT
>TeaL_93066
CTGCAAGGAAGCATTGTAAAGATCAAAACTTTATCATGATATTACCATTAATGAAGAACA
AGTGTTAAACCATACCAGTCCTACTTCAGCCGCAGCAAAAGCATATATCTAGACAAGAAG
CCCAATTGCATAGTGTAGCAGCCATTCTCATCACCCCACCGAACAAGCAGACAAACAGGT
CAAAAACAGCCACAAAACAAACACCAATGCCATATTTCCATTTTGTAAATTCTGTAGTTG
GGCTTGTCATTAATGAGCCTTGACAACATTCTAGCATTCAATAAGAGATTACTTGTATGT
TAGTACAATATTGAATTTACAAAGCAGCACTGCAATATCTGTGGAAGGAAATCTTTATAC
TCTAGTTCCATACCAAATTTGGGTCTTGTGAAGCCTTTTCAAAGATGGAAAGAGTCGTGC
GTCCTTAGTTCGCACCTGTTTCTCAATGCTGACCAGTATCCCAGCTCACTTCTATTGTCT
TTTTTTGGGTTGGAGTTTCATGACATTAGTTTTGGTAGGAATGTAGCAAGTAGTATAACT
TGGCCCAGGTCTTATTATATGTTTCCTGATC
>TeaL_93067
CTCACGTTCTCTATCTCAGAAGAGGAAAGTAAATAGGAATCAGAAAAGGAAAGGGGTGAC
AAGGAAGATATGGAATAAAAAAAAAAGAGGGCAGAATCTAGGTAACAATATAGTTGGATC
AACAGTAAACTTGAAGAAAGAAGCAGTTTTTAGATCAGCTGAGGCAGCAATTTCTCTCTC
AATGGCAAGTGAATCCGGTCAAGGAAGGTTGTTACTTAATAAGGCAGAAGCAACCCTACA
AATGGGGAAAGCTCTTGGGCTGAATTTTGAAGATAAAGAGGAGGAGGTGGTGAGCAAACT
CATGGAATTAGAAACTAAG
>TeaL_93068
ACTATTTAAGATTTAAAAGAATACTCTGAAGTTCTGAGAAACAGAATGCAACAGTGACCA
AATTTGGTTACCAAATGTATCAATAATAGATTGCTATAACGTACAAGACATGAAAGGTAT
GACCCATTAAACTTATGCGTTGGAGACATCAAATGATATCTAAAATTTGGTATCCAAATC
TAGTCACTGTATCATTACTGTCCAAGAAATGGTTCCAAAGTCGGACCATGCCACATTCTG
ACTCTTAAACATGAGGAGAATTCATTTTCACAGCCCATAAACTCCTGAGAGAACCTGACC
TCAAGTCTTGGTAACCATCAAAAGACTTTGGCCCATTTGGATTTGGCTGTTGGGGCAATA
GCATATCTGACTTCTTGGAGGTCAACAATCACACAGAAAAGGATCTCCATATGCCCAAAG
TTTTTCTCATTTTCCAGTTCCATACCACTAAATTTCCTCTTTAGAAATGGATAATTCAAG
GTATTGACCTACATCTTAAACACTTCTCCTTGGGCTAAGCTTCATATTCCAAGTGACACA
TTCTCTCGTGCATTTTTCATGGATTTCTTATTCATTAATATTTAAATGCTTGTACATCTG
CAGCACCTCAGATTCAGAGTGTGTTGCATAAAGAATCCCCTTCTAGCCCCCCAAAAGACA
AAATATTTAGTTTGGTGAACACTTATGACAGTTTTGTTCAGCAGATGGTGGATCAACGTT
ATCCAACCCATGCACAAAGCACGAGAAACACATTTTTGTGCTTGATGAAGCTACATCTGA
GGTGCTT
>TeaL_93069
CTTCCATATCTTGTTCATCCTCCTATGGTCAGTATTTAAACTTTCAAAATTAGGATTAAG
GAGAAAAACAGGTATACGCAGATATATCAAGTAAGAGGCAAAAAAAGAAAGTAAACATGG
GTTAGCTAGTATTCCTGTTGCTATGTGGTTTATTCACAAGGCTTAGACCCACTCTCCAAA
TTTATTGACAAATGGATACTTCCTTTAATGCTTTCAGATAAAAATCTGTGAACTGGAGTT
GACTACATATACAAACATTACTACACCTGATCAACACTAGAGAGAAACAACTAACAAGTA
ATGGCCATGATAAGAAGGCAAACAGCCACTGGTGTAATTTGCTAGCTTTTCCAATATTCT
TATAATACCCAGCATTAACAGACGATGATGCTATGTCCAGAGCTAAATGGCGAAGAGTGT
TTTCAACATGTGGGAAAAGCATTTCAATCCGCAAGTCCGTAAAATATTTTCTGATTTTGA
TAATGAAAGTGGCAGAAACTTCAATATGTGACCATCTTCGTTAACTTTCAAGAGGGTGGT
GCAAATTGGGAAAGCTTAAGCTATCATCCATTTCAATAAAGGAGCACTTAATTTTCCCAC
TTCTTGCTCATGGAAAAAGCAAGAATTTCATATGTACATGGATCCCACTAATAATAGTGT
CCGTTTTTTTTCCAAGCTGCATGCAACTCCCACGGTTCACATTTTTACTAAGAATCTTAG
TGGAACTCATGCAACTGGATGTTACAATACCAACTATCATATGATGAGAATCTACCATGA
ACTAATCCCAGTCTATGATTCTACATTAGATCAGTTCTTTTGAGCTTGACATTCCCATAT
CCTATATAAATATAAAAAAAAGGAATAAACATCTTCAATCGTTGATCCACGGTAGCCTAC
TAGCCTAGGTATAATATTTTCAACTGATACAAGAATATCTACCGACCGAAAATAAATATA
ACAAGCACCATTAAATTATTTTAACCCTCCAAATATGTAAAAGATTCCACTAGCCTGGTT
AAATCCCCTAAAATTTCAAGATTCCATTTTGATTTTATCCAGGACCAAATCACACTGATA
GGCTAAATGTTAAAATCATAAAGCAACCAACAAAATCCAGACAATATAATACTCCAATTC
CGACTATGTGATTACACTGTTTGTCAAATAGCCTAATTAGTGAGTCTAATGCTAATTGAA
AATCATTTTACATATTTTTTCTAAAGAGGAAAGACAGATGTCAAAGCTTCTTTCAACAGA
ACCTAAAGATGCATTATTCACTCTTTTTTATGCTTCCAATATCTATAGTCCATTGAGTCT
AACTCATTGACACAAATGGTTTTAAGTTTCACATAAGAAAGTGCTTCACAATTTAGTTAG
TTCTCCCTAGAATTACCGGGTTCCAATATTTTTGCTAAATGTTAAAGAAAGTTATCTCAC
TACAATATTTCATGAGGGAGCAAAACACTCGTACAAGCATTTGCATTTATAACTACTTCA
TAAGAACTAGACAAGCTCAAATAATACAATCACTAACTAATTCCATGCAAGCTAATTTGC
CCCAATGTGTCAAACAAAGTTCTATATGCAACCAAAATTAATTCTAAAAACACCATATAA
AACAGAAAGCACGAGAGCATGAAACAATAAAAAGCAGCCAAAGTCAC
>TeaL_93070
CTCATTCCATCATATATATATTAATAACGCTCAAAACACAAAACCTAACACTTGCATTTT
CTTAGAAAAAGAAGAAAGATGGAACATAAATACATAGAGGAGGACAAGAACTCCCGAAGG
GAAAACAGAATTGTCACAAACAACTACTAATCGAAAACAGAGAAACCCCCTTAAAACCGA
CGATATGGTAACCCAAAAAAGAAGTCAAATAGAAAACTCTTTCCCAAATTCCCTCAATAT
CCTCGAAACTTATCTTCAAAAGTTCATGCATTTGTTTCCAACCTAATTACCCGATGCACT
ATTCAGATGGCACTCTTCCACATAACTTGAGCTTTCCTTTGAGAACCAAACCCCTTAAAA
ACCAATAATAAACAGCTGAACACAAGATATAGCCAAACCAAATAATTTCCACCATCAAGC
CAATGCTATAGGGAAATGCACTAATAAGTGGTCAATATTCTCCTTCTCCCTTCTGCATGT
AACTATGCACCTACTGGAAGCACAAATTCTCCTTCTCCCTTCTGCATGTAACATAGCACA
ACATGGAAGACATAAATTGAGATTAGGTCTCATGATTTGAATCATGTCATTAGTAATAAA
CATGGTTCTAAATAGCCGTATTAGGATACAAATCAGTATCAATTGTGATGTAACAGTATC
TAAAGTATTGAGCAATAAGTATTGGGAATCAGATGATGTGGTTGTGAAGTTTTAAAAACT
CCCCTAAAATTCAATGAGACACAATTTTTGACACAAACATAAATTGTCATATTTTAATCA
GTGTATTGATATATAGAATCATTTTTAGTTAATAAGATAACAAAATCAAACCCATTACCA
GAAAAAATCACCACACAAATCCCACTTACAACCGACATTAGGCATAATTCTTAAAAATTA
TATATTTGTTATTCTACATGTTGTCACTATAACCTAGTCATTTTGCATTTAGAAAGCTAC
AAATTATTTTATC
>TeaL_93071
CTGAAGCTCAAGCCACGATGGAAGTAGGCAAAGTTCTGGGGTTAAACTGTGAAGGGAAGG
ATGATGAAGTGGTGGAAAGAATAATTGACTTGGAGAAAAAAGATCTAGACAGAGTTGCAG
GGAGGGGTGTGGCGGCTCAAGCTGAAAGCAACAAGGAGGCTTGGAGATGTGATATGGGTT
TCATGAAGCTGCTGTCATGGAATTTAAGGGGTCTTAAAAGACCTGAAAAAAGGGGTAAGA
TTAAAGCTTTGGTAAAGGAAAGGAAAGTAGATGTTTTGTTGATTCAAGAGTCGAAGAGAG
G
>TeaL_93072
GTGAGAGTTGAGATCCCATTATGCTCAAAGATATAATTCTGCTGTTATCTTGTTTTCTGA
TAATGGGATGCATCACTGATAAAAAAAAATTTGAAGATAATGTTCATGTACAAGGATAAA
ATCCCAACTAATATACTACGCCATTTGATCCATTTTAGTTTTAGAGTTAAAAATTCCTCC
ACTTACTTTTCATTCTCCTTAGGTGGCGTTTTATAGCCTTTTTTGCACATCTGTTAGAAA
AAACTGCTGGGCAATCATAATTTGTCTGCCATGTACCCAAAAGACGAAAACAAAACAATT
TTTTTTTAAAGAAAAGAAGAAAAATCATAACTTGTGTTGGCAGTGTGAACAGAAGGCATC
TTGTGACACCGGGTGTAGAATTGTGATCAATGCCTTCTCTAGCTGCTTGCTACAAATGCT
AATAATTGTGCCATGTGCAGATGTGCTGCAACAAGGTTGGAGTGTGGACCCGGCTTCTCG
AATGCTAACTGTGAAGAAGC
>TeaL_93073
ATTATCGGATCAACCTAATTTTTTGTATGAATGAAATAAATTAAGCGTCCGACAAAATAA
ACAGTTCAGATCATCGAAATAGAACACGTGGTAAATCCCACAGGTCCAAACGGCGATCTG
CCTCCAATAAAATAGTGATCCACTCAACTTTCACCTAAAAAAAAAAACCATTTTTAGTAA
TTATTCAACATATATATGTGCATATTCTTTTTAGATAGAGTAATTATTCAATACATTAAG
CCTCGGTTTGGTAAACATTTTGGGCTAAATAATCATGTATGGTAAAAAAAAAAAGTCAAA
AAAACAAAAAAGCCAAAAGGCCAAC
>TeaL_93074
GTCACAGCGGAACCAGCCTTGATCTAGAGCATGTTTACGACAGAAAACAGTTAGTGTTTT
TGAGTCCTAGTTCTAGTCTTTAATAACAATTTGTTAGATCACCAATTTACAAAGTTTTTA
GATGAGTTAGTAGTTAACAATTTAAGATGACAGAGCTCTAGTTTGAGGAGGTTCTCGGTC
TGTGTTGGTGGAAAAATTTTAGTTCAGTCTGGTTCTCTCTTTTATTTTTCCCCAAGTACC
CATGTCCATCAGATATGATAAGAATAAGGGTGTGAGATATGTTCTGATGCTTATTTAGAC
ACACA
>TeaL_93075
TACAATACACCATCACCTACCACCTCCACTCAACTCACCTACCACACACACTCACCTACT
CCCCAATCCTATATATATTAGTACCTCACCATCTGTAATATTACAACAAACAATCAATCA
ATAAATCAATAATACATAAATTCTTACAATCACAAAGTTGGCAATTATCAAAACTATGTA
GTATATATGATGTTCGAGGAAATGTAAACTAATAATGCAATTCCTTGCCTCATATTGGAA
AACTAGTGAATATAGACAAACTCTTGGCTTTGTAAAATCAAGAGTAAAAAAGTGAAGCCA
AGGATGCAATAGCACAAGTCAAAAAACATTTGGCTGAAAAATGTAGGGAAAAAAAGAAAT
GGCTTTTGTACTTCATAGTGATAACATATTTGAAGGGGCATATTAGGCATGCACTCCAAT
CTTTTGTCAGTTACCTACATGAGTCACAACTTTGCCTAGCACTGGCTTAATATATTGGGA
TACATGTAAGAGCTCATATATGACATGGTGGCTTGTTTATATTTCTGAGCAAACCACAAA
ACTTTAGCAACCATTGAGCAAACTCACCTCAAGTCAACAAATTTTCAATCTGCTCTCAAA
CTGACGAAGGGGGTCCCCTACCCCAAAAAAAGCAATGAAATGGATAATGTTGAAAATTCT
AAGAGTTTGTAATTTTGGGCATTAAAAAAAACAAGTCTACGAAAATGAGCACAGCTGCAA
CACAATGCGGAGGAGCAAAAGTAAATAGCAACAATTGAAGAGGTAGTACAAGAAACTAGA
CATTCTTGAAAATCCAAGAGAGGAACCAACTGAGTAAAAGATTTGGGCAAGTTTCCAACA
AGGAGAAATGATAGATTTCTAGATGCAATGAGCTATGAAGCACGGACACGGACACGGGAC
ACGGCAATTTTCAAAAAATGGGGACATG
>TeaL_93076
CACAAAGTTTGCAGAAACAGGTATTGATACAAATTTTCTATATCTTTGTCTTTGCTTCTC
TCTCTCTCTCTCTCTCTGTGGATTCTTTGAACTGGGTTTTGTCGGAAAGATTGTTTTAGC
GATTGAACTATTTGAGTTTGATTGTGATATGGGTTTGGTTGTGCCAATGATTTGTGAACT
GGATGTTTTGTTTGGTTTTGGAAATTGATCGAATCCATTGTGTTTTATACGGTATTTTAA
TTAGTCTACACTTAACTAATACAGGGTGATATTGGAGTCTCTGAAATCTGAATTACTTCA
TTTTCACACCAATTATTTTTCCATGGATGCTTATGAATGGGTTTTATTGTGATTTCCTTA
ATGGATTTTTTGAATGGTTCAGTTTTCAATTACGAAACCCACTCCCAAAATCCACTATCT
ACCATCACTATCAGTGGATACCCAAAGTTTGCAGAAACAGATTGATGAGCTGTCAACATT
CTCGGATACACCTGCTCCATCAGTGACAAGGATCCTGTACAGTGAGAAGGATGTATTGGC
GAGGAGGTATATCAAAAACATAATGG
>TeaL_93077
CGGCACTTCTCGGGAAAAAAAATATGATAGCTTAATCTCACTTCAGTGATCAAAAAGCAG
CTATTTATATGTTCAAACATATCTTCGTGGATTTATATTATGAAGAACAAACAACTAGTT
TGTGATGAAAGGGGTGGACCGGCTAATTTCGTGTAAGGTTCAAATCATGTTATCGTATCG
TGTCACAAATTACCAAGTAATTTTAAATTTGCTCTGAAGCCTTTGCATGAAATATATTTG
CACAGACTAAAAAAAACATACCAATAAAAACAAGTCATTGGTAAGTAATGGAAATCTGGT
CAAAATCTTTTAAACAAAGAATCGGATTATTGAAGTATTATAAGGTAACAAAAAAGAAAT
AAGCATCATATGCATACCTTTCTGAGAAGAATCAAAACAAA
>TeaL_93078
CTCTTCTTTATACAGAAATCCCCTACAAGCTATACCATTGTACTATGTTAAAGCTGACTG
TGAGTGTTCTTCAAAATGCTATGAAAAACACGAACACTACAATACCAAAAACTTTTGAAA
CAATACCACAAAGAACACCCACCAAGTGAACCATATTATTATCACTTTCTTCTGCGGAAC
TTGATGTCTTCGTGGTTGTCGTTGGGATCTTCATTGTGTCTCTTGGAAGGACCCGAAGGT
GGTATTAATGTTGATTTTGGCAAAAACCCATTGAAGTTAATCGGTGATCTGGGAGGCATG
GGTTCAATCTTGAGGGGTTGGGTGTGACTTGTGCCATGAACATAACCAAACAGAGACACA
ATGATCACAAAAACCATATACAAAAGGGTTGTTAGAGGTCTTTTACACATTTCACCAAGC
TAGAAGAGAGAGAGAGAGAGAGAGAGAGAGCTTATCAAAGGCACAAAAAAGAAGAGTGAG
ATAGAAGATGTATAACTACTATATATTGTGTGATTGTGTATATGCACATAGAGAGAGAGA
GAGAGAGAAAGAGAGAGAGAGAGAGAAATGGCTGGCTAGGGGTGGCTTGTGCCTGAAGAA
A
>TeaL_93079
GTAAACCAAACAAATCGATGAAAAGTAGCTGTTATTTTCTTTCCCTTTCTTTCTTGTACA
TGAACTCTGGCCCTGTTTGACACACTGGAATAAAATAAGTTAGAATAGAGTGCAAGTTGG
GATGGGAGTGTAACATTGAACGGAATGAAATTGACAAAACCCCATTCTCTTGATTGGTTG
CCAACATGAAATTATGGTCCAATCCGACTCTAATAATTGGTTATGCTAATTAATAGTGCT
ATGACCGAATGTCATATGAATATATATGTATCTGATTGTATTATATTATATAAAGCACAC
AACTCAGAAGTTTTGTCACAAATTTTTTTTTTAAAATAAATTTTCCAATAATACCCATAA
ATTAACTACTACACAGACTACTCAGTCCCCGTTCATCAAATGCCTTAATAAAAAGAAGAA
GTTGAAAACAAAAAATAAGAATAATTTAACATGAAAACCCTAACCTTGAGAGGTGATCGG
AGAAA
>TeaL_93080
AAAGAAATGGTTGCTAAAGAAATGGTATACTTTTTTCTTTCTTTCTATTTTTCAATGTCT
CATGGAATTATGATCTTTCCATGCTGTTTGATGTGTTGGAAAGCACAAACCATTAACATT
ACAATCACTGTATCAGTGATCTATAGTAGATCTTAGTGTCAGCGATATTGGTTGATATGC
TTTGCAGTGGCATTGTAAAATTATGGTCAAGGTAAATAAACTTGATAGTAAAGAGCCACC
TAATAATGAGTAAAAGGATTTGTAAGTCTTCCTGTTCTTCGAATTTAAGAACTGACCTCG
TATCAAGTGAGGGAGTGGATTTTCCTTGGGAAAAGTACATAATAGTAGATACATATATCC
TATCAAACATCTTGGAAATAAATTGGAG
>TeaL_93081
CCTAATCCTTCAAATCTTCATATTGTACTCAATAGTCAACATCACAGTTCAGTAGTACAT
GAGTTTCTCCTCTCTCTGGTTGTCATCAGCATAGAAATTCATGTTGTTATAGATATTAGT
ATTAGTATTAATAAGCTGCTTAATCTCCTCAACACTACTGTAATCTATTGGAGTTTCACT
TTCACCACCATAGAACAACCCATTATTAGCATTACCACCACCAACACCACTAGAAACCAT
GTATTTTAGGTTTTCACCAACTCCATTGTACAGATGGTAGTAACTCTGCAAGCCCATATG
TCCACCATAATCACTCTCCATCTCTCTTCCATGGCTGATCTGGTTGTTGCTGTTGAAACT
CCCATCAGAAGAACTGCAACTAGCAGCTTCACCGCCAAACAAGAGATTGGGACTCACATA
GCCCTCTTGGGCTTGTAGAACAGTACTATTAGCAGTAGAACTTGATGGGATTGAAAAGGG
TTCAAAATCATAGCCCATGAAAGAGCTGGTTTGGGTGTTGTGGTACTTGTATGATGATGA
TGATGACAGTGGAGAGGATGGTGATGGTGATGGTGATGATGATGAATTATGATGAAGAAG
TGAAATGAATGGGTAGGTTGTGGGTTGGTGATGATGAACTCTTCTCTGATTGGGCGAAGA
AGGAACAATCCCAATTCCAATCTTCATGAGTTTCTTCTTGAGCTTGGTGTTCCAGTAATT
CTTGATATCATTGTCAGTCCTGCCTGGTAACTGAGCTGCTATTATTGACCACCTGCTTCC
AATGCTAGCAAAGAGGGTGCAGATTATTCTGTCTTCATTATCAGAGAACTCTCCATGTTT
AATGTTTGGCCTTAGATAGTTGAGCCATCTCAATCTGCAGCTTTTCCCACATCTTCTAAG
GCCTGCTTTTTGTGGGAGAGCTATCCAATTCCCTCCAGTCCCATGCTTCTCTATATACTC
TTTCAGCTTTGCATCTTCTTCAGGTGCCCATGGCCCTCTCTTCACATTTTCCTTGTCACA
GCAGGGAGCTCTTCCCATCTCTCTGTGTCTGTGTGTAACAAAGGTTCTTCTAAAATGGGT
TGAAGATGCTTGTGGTGAAGGTGGCTTTGTTTCTTCAGAAGACTTGGGTTCTTGGACAGA
AAGCAGTATATATTTATTGTGAGACATACACAAGTCAAAAAGGCCAAGCAATTCAGCAGG
AGG
>TeaL_93082
CGAACCTGCATGAAAACAAGACGAATATGAGAGGTATGTTAATCTCTCTAGCATTAAAAA
AATCTAATAAAAGAAAACTATCTTGTTTGGAAGCAAAAGAACACTGAAAGTTTGTTTTCC
TTGTTAAATAGGAGAGGAGCTCAAATCCTCAAATTGGCAGCTTGGCTGCATTTGAACATT
TCAGATTTCATAGAAACTTAAATCTAAGATTCTCCCAAATTCTGGCCCTCTTTCTGGTAA
AGTTCCTCAGAGATATTTTCATAACACCAACCATTCTTAACTAGTAAAAGACAATCCTTT
GATATAATAATAAACTGTTATAATATCAAATACACCAGCACAAGATAATAGGCATGGACT
AAATTACATACAAAAAGAAGCGAAGTAGATGTTTTCACTTGAGTGAGACAAAATAAATCC
TAACAAAATAATAGCAAGGCCATAGTAATCAGCAACCTAAGTTTTATGGTAAGATATACA
CCGCCTCATCTTTTTCTTCTCTTTCTTT
>TeaL_93083
GAGAACTCAAGAAAGGAAAAGAGGAAGAAAAAGAAGAACAAGAGAGATTTGAAGGGAAAT
CAAGCAAAACTTCACCAAATTAACCATCTAAGGTCGCTCGCATGAAGAGTATCATCCGGC
CAAGCACTGTGATCATGCACCAATTGAATTAGCAGCTGGACTAAGGAGTTTTGTTGTTGT
AATTGGAGGGTTAGGTTTTGCATGGCTTGATATGAAAGATTTGAAGAAAGTAACTCATAA
TTTTGACATACATGGCATCATTCATGTTCAAACTTATCTTTCTTGCATGATGTTTGAGAA
GCGAGGAGGAAACTCCATGAATTTTGGAAGATTGGAACTCAACATAGGCGTGCTTCTTGA
TTTTGCTCTTAAATTCAAGGTTGTGATTTTGTAGATAGAAAATTGAGTTTTGTTTTGAAG
TTATAAGTTTTGTTGAAGTTAGG
>TeaL_93084
CACGTGTGGATCCGTCGGCAGCACCCGAGGATAAGGACAGCATCGTCGTGCTAGTACCTT
GCGGACATTTGCTAGAGGGTGAAGCGACCGTGGGTCTCAACCCACAGAACCAACAGGATT
GGGATTCTATGGTGAACAAGGCTCGCAATGCTGTTCTTGAGACACTACGAGTCAGATTAG
GTACTGATCTACGACCACACATCAAAAACGAACTGCTCAACACACCAGCCACGTGGAAGG
AGAAGTTTAACTTGGACAAGGGTGCTATCCTTGGTCTAAGCCATTCATTCTTCAACGTTC
TGAGTTTCAGACCCAGCACGAGACACGACAGCATCTCCAACCTATACTTCGTTGGTGCCA
GCACACATCCAGGAACCGGTGTTCCAATTGTGCTCGCTGGCAGCAAGATCACTACCGATC
AAATCCTTGAAGATTACGGTATGGTAAAGCCATGGTCACCAGGTGCTTTCCGAAGAAAGT
GGGTGAGCGAGTTGGACAAGGAAGGTCCTATCTCTTACGATCTGGCCCGCGTCTTGATGA
CGTTGTTTGCATTGATTGCGGTATGCGTATTCTACTACACGTATATGATGCGATG
>TeaL_93085
CCCAACAGCTGTGGCTGTTCTAGCACTGTTGTCAACATTGTTTCAGCAATAAATTCGGTT
GCAAGTGGCAACAAGATGACAACAAAAAATATGCCAAAATTCACCAGATAGGTGGCCTCC
TTTATATACCCAAGCACTTAACATTGTACAAGATATGCATAGACACTTGGGAATAACCAA
AGTTTGCTCAACATGTCACTGATTGCAGCTTGACTTATTATTAATCATAACGCAATTTCC
ATGGACAAGGAAAAGAAACGGAATTCAATTAGCTTGTCCATGGCTTTTATGCAAGCTTTT
GTTTGTGTTTTTTTTGTCTTTAGTAAATTTATTCAATTATTTGTCAATTTTTTTTGTTCT
TTCTAGTAAGCTTCTAACAAAATCACTAAAGACACCCACCCCCCTGGGGAAAAAGAAAAA
GGGAGAGAGAGACTGATTTTCTACCTAAAGTCTGCCTAGTCACAGAATCAGAGTCGGAGC
AATGACCCAATCACAGAGCAATCATATCAGGAGGCTGTCAATATCAAGTAGTGAACAATC
AACAAAGCAACAAAATTTTTTTTCTTTCTGCTAGCAAATCCAGTAAACTAATTGAT
>TeaL_93086
GGGATTAGGGACCAAACCAAACAGCAAAAAGCTAGTCTCAGTTGATCACATAATCATCAT
TGGTTTTACAAGAAGTCAGTTTAAAAGTTCTTGGGAACATAACAAACACAAAAACATAAG
ATTCATAATTCAATTTTCAAAATTTCTTTTCCTTCTAATTACTTTCCTTCACACCAAGCA
GGGAAAAAAACAGAAAGAAAAAGAAAAGAAAAGAAAAGAAAAAGAATAAGAATAAAGAAA
AAGGTATCAATCAACAAACAAACACAGTAGTATAATCCTGAAAAAGGAAATTAAGAAAAA
AACAGAAGAAAAAGCGAGAAAAGTAAAAGCAAACTCATAGCAACATCGGAAGCTAAGCAT
CAATCAAAGCCCCCAAAAAATTAAAATTTCCAGTAAATTGGACAAACTCACGAGTAGTAA
TTGATTAATTATTTACTTACGTTTCGTCTTTGACGGCGAGGTTG
>TeaL_93087
AATTCAATTGAAATCATTTTATTTTATTTTTTTAAAAAAAAAAATTAAGGGTACTTGAAT
TTCAGATGCAATTGATATGCCATATTTAAATGTTCAACTGGAGAAAGATAACTCAAGTCT
ACAATATTAGTAATTAAGGAACATCTGCTTGCTGAAGTAACTGATTGAAAAAAGTAGTTA
CAATCCAAGAAAATATGAATTGCAAAATGGCAAAAAAGAAGAAGAGGAGATTTTGGCTCA
TATGAAAATAATGAGCAATTACATTTAGTACAACAATCTTGACATAATCCGCAGTAGTAA
TGAAAGAAAAGCCTCCACATATCATCATGTTCATTGCTAAGTGCATGAATAATCAATAAC
CAGCAAGGGCATGTGGATGAACAATTTACTTGTAAATAAATTAAAAATAGAAATGAAAAG
AGAAAAAAGGAAAGACAGAACAGATCTTACTGCATCTCCGTAGGAGGATCCAA
>TeaL_93088
GTATATGCAAAAAAACATAGAAGGCGGCATATCCAATTTCTCCATACAGATGCAGCTATG
TCACAACCAATCAAAGTCAAACACTCAACAAGGAAAACACAAACCATCTAACACAAGCTC
CTTAAAACTGGGGAAAAAACAAACTAATGGGCACCATTATTGGGAAAATAAGCAAAACCA
GAACCACTTAAGCAAATTCCCCCGTTCAGCTATTGCTTCATGATCTTATTAGAGATAATC
CAAGCTAGGCACAATTGTCGGTTAAATAAAGATATTTTTTTATTTTCCTTCAAGAACTAA
TCTTGGCTTTCAAATCATCTACAATCATCTTGATTGTGTGTGCAGTTTCTCTCCTGTTAA
AGATAGTTTATACATGGCTTTTGAAATTCTTCTTCCTGTTGTTCTGCACTATAGAAGTTC
AGCATCCCATTGTTGAGACCTTCTACTAAACCTCATTCCTCCTCATAGTCTATGCCAAAT
AGAATTAGAATAGGAGCAGTTAAAAACAAAATGTTGCTGAGATTCATCAGATTGATTGCA
GAAAAAACAAACAAGCTTGCTCCATCTCTATTCCCCATTCAATCAACCGGTCTTTGGAAG
CAAATCTTCCAGCACACAGAAGCCACAAAATGAAGGCACACTTGAGGATGTTTTGGGGAA
ACCAAACAATGGGGTACCCCTAGGCCACTTTCAGTCACCATGGTAAATGATATCATCAGT
TTTAGCCCTAAGTCTCCAACAGACTTGACCCAAGTTGTAAATAACTGTATCTCCTTATTT
TTTGGAAAGTCGCCCGAATGGATGCCAATTATCCAACCAAAGAAATGTATCTAGATCATC
CCCCACTATGTCCTTAATGACTGGTTGTCCCATCCTTCTTCTCTGTCATTTTTATGTATT
GGTATTTCAAGTTCTGATTTCAAATCCTCTTAAAACCCTCCTTTTTTATTTAAAAATGTT
CCCTTCTCATCCAGAATTCTACGCAGCAGTATAATTTCATTGTGCTTTGAGAAATCTGCC
TAGCAGTAGATCTATTAGCAATTTCAGTGTCTAATTCCAGCAGTAGTGCTTGCTCAAGAA
TATCAAAATTTTGGATTAGTAAGGATTTTTTTAGAATTGTTTGAAAATTATCAAAACTTA
AACCCAACTCAACAAAGCTTTTCCCCAACTATTCAGACAAATACATGAATCCTCTTTCAC
AATTCTGCTCAATCAAGAGTCATAATCTCAGTCAAACAGCAAGTTAACAAACCTTTCTTT
CTTTCTACCTTTTTTTTCCACAAAAAAAAAAAAAAAAAAAAAAAAAAAACAAATT
>TeaL_93089
CACACATTTATTCTACTACATCACTTTTGTTTGACAACATTAAGTTAATGATTTGTGGTC
CACATTGACATTTACTTCCAGATTATACGCTTGAGCAATTCATGTGAAAAGGGTCGTGTA
GCATGTTTAGTGGTCTAATTATATAACATTTCTATCAATTTTGATTTTATTTGCAAACAT
TTCCATGCATTTCCAAACTTGTAGCCTTTTGCGATGTGTTTCCAAAATATTTCCATTTCC
TAGCTGAATGAACCAACACACTGAAATGAAGTTTTGATCCCAGTCATCAAGCTTCAACTT
GACTCTATGAAGATGTGAATGTCTTCCTCATTTAACCCTAAATTAGGAGATTGAGACCTG
CCATCTAAAGTATCTACCCCCAAGCACAAAGTAAGCCTTTAGTCTAGCAACAGACAAGGC
TTCTTAACTGTGTTTGGATCATAGATTTAGATAGTGAAAGGACAAGACAAGAGAATTGGA
AAAAAAAAAAAAAAAAAAAAAAAAAAAAAAAAAAAAAATAAAAAAAATTAAATAAAAAAT
AAAAAAC
>TeaL_93090
AGGGTAAGTAATTAATTGCAACAAAAGTAAGCATCTGCAAGAGCCCAAGATCAAATCAAA
CCCACAATATTTAGAAATAATTGAAGTGGGAAAGAAAAGGAAATAAGTAAATATAAAAGT
GCAGGTCCATTTCACTCTGAAAGGTCGAGCACTAAAAAATCAACTTAACTTTTCAAGTTC
CTCTTCCAAACTCCAAGGAGTACTGCAATAGGAATGGTAAAATACAATATTATTTTTAAG
TTTTACAAGGATCACAAAGTTGTTTTTATGGTAAGTGACCATTTTATTACTAAAATGAAA
CAGATTTACAATGAG
>TeaL_93091
GCAGCCACACAAAGAAGAAAGGTTGGACTCATCCCATGCCTCTTTATGTTTCCCTACTGT
TTGTTTATGTCAAGTTTTATCAAGGACATGATATGAATTACTGCCAATAGTCAATGGTAG
TGCTCAACACTTTATACATGCACTTGTCTTGTGGTCTTCAGTTTACCACATGCCTCTTTT
TTGATTTGAGTGGAAATATTTGTATTTTGGGTTTAGTATATCATCTCTGTATGGATATGA
TGACTGAGCTGCATTGTTCAGAGCTTTTTGTTGGAGACGTAGTTGCAAGTTGAAGCCTTG
CAAGTTGTCATGGTTAATTTTTCAATCTAGTAACACATTGTAAGTCCCACGATGACATAT
GAATATGATGGTAGGCCCAATCTGGCTGTTGTATTTGTAACTGGCAAGCATAGATTGCTA
AGCTAAAGTAACTCTTTGTGAGGCAATACAGAAACAGTTGTTGATTCAGTGTGACTTGCT
ATAGTGCTTTGGAGTTAGTCTGATGCTTGAATGGCATTACTGGCTGGGTGAGGCTTGAGG
GTGCTCAAATTTGCAGAGCCTTTGTTGTGTGACCCTATTGCGAACTCAACTTGTAGATTG
ATGGACAACACATACTTCGTACTTTAATGAGAAATATGCGTGAGTGTGCTTCATTTGCGT
AGTAGGAGTTTGCTTCCACATGTAGCTGATCATTATTTGAGAGCCACGGGTATCATCCAC
CATTTAATTCTATATTCAAATGTTATTGTGCTTCTGAGATTGTTTGGATTCTGAAACCTC
TTAGTTACACGGACTCTTCTTCTTCCCCTAGTATACCTGTGCCCACTGTATATGACAAGG
GTAAAGTAGTGGGATATGTGTGCGACACTATTACTCAATTAGACTATTGGATCCTCTAAT
TTTGTATGTGAAAAAGAAGACATTCACAGTTTCTAGTAAAAAAATATTTTCAGCTTCTCC
CCACAATAGTGAGATATAAATTTCGTAATTTCCATTTAATTGGAAGTACATTTTAAAATA
ATT
>TeaL_93092
GCGATTAGCTGGACATAAGTGAACAGGAAATGGAAATAAATAAATAAATAAATCCAGAAG
GAAATGGTAAGTGTGATTTCTAGTGTTTGATATTTTCTCTACAAGAGGAAACGTGGGTGT
AAACATAAATGTCGTAGCTGCAATTAAGGTACGAAATAAATGCATAAATAAGTAATTTTA
TTGATTATAATAAATGGGTACAATTCTCTATAGTTTGCTCTATTACAAAAGAACAAATCC
TCTGATTCGATCTTCGAAACGGCTGTAAAAGTTTGTTGTTGAACTAGACAAGTTGATGAA
TTTCTTCAAGTCTTCGAATGGAGAAACTTGGAGAAGAAAGGCTTGATCAAGGGCTTGAAC
GGCTTGATCTCGAATGAGTCTTGAAATGATCTCTTTGAAAAGAGAGACTAAATTTGTATT
TGTAACTTGAAAGGAT
>TeaL_93093
AAAAAAAAAAATTGAAGAAATTATCAATCATAATAAATAAAAAGAGGGAGAAGGAGATAT
AAAGAAAAGAGAAGAGTGAAGGCAAGATGCAGACCTGATGGAACTAGATGGTGAAATCAG
TGAAGAATAGGTTATAAGTATGTTGATTTGTTCTCTCATCTTCTACATCTCTACGATCGG
AGGTTCTTCTTCTTTGATTTGGTCTGTTCTGAGGCTTGTTTGAATTGTGGGTTTGATCTG
AAGAAAACCCTTGTAGGAAATTGATCAAAAAAGAGGAGGGGGGGAAAAAAAAAGAGGAAA
ATGATGCTTTTTATCATTAAAAAAAAATTTGGAATTCCTAGATTCATCTAAATCATGCGA
TACGCACGATTCCGTGCGATACATTGAATCTTGCGATTCAAAGGAATTTCCAATACAAAT
GTGCGATTCGTATCATGTAACATGAAACTTGTATCGAATCGTACGAATCGAATCG
>TeaL_93094
AACCAAGTTACTACAAACAAACAAAGACCATAAAACCTAAGTTTCTCAGCTTGTTTGACC
ATGTTGTGTGGTATGGATGACCATAGAGAGGACCACAGCATAGGATTAGTCTGTCTTACC
ATATGGTCCACTATGCTCATAAATGTGGTAGACTACAGTGATCATAATTTGGTTGACCAT
CTGGATGGATGTGAACAACTACTACGAGTGAGTATGGTTGACCATACCTTGGAAATTTTT
AGAAAAAAATGGCCATTGAAGTCTTGACATAAATACCTGAACACTCCCATTTGGGGTCTT
TT
>TeaL_93095
TTCAAAACTCTTTCACCAAACAGATTTTTCACACTCAAATCATAATTCCAAAACTCACAA
ACTCAAAATACAACTCATACTTTCAAATCATAGTTAAAAAGCTCTACCAAACGCAACCTT
AATTTTTTGTATCTCACCCTAGAAGGGCAGAAGGGAAAGAAAGAAAAAAAAATGGCTACA
ATATCATAAAATGACCTTTGGTAGCATTGCTACAGGCTCTCTCAGAGTTCGAATCTGTTT
ATCTGGTTTGGTCGTGACACAATAGGTCTCAGGTTCAACTTCCACTAGGTGCGTTCAACT
TCTTGGGGCCATGCCCGCGGATTCTGCCCAAGATTTGTCCGATCCACGTGAAGGAGACGC
TTTGCGTGGGTCCCACAATTAGTTGACGTGCATGTTAACTAGCTCGGACACCCAGTCATC
AAAAAAAAAAAAAAAATTAAAAAATATATATTCATTTATAAATTTGTAGTTCCTAGTCTT
ACCATATATCCATTTAAGCATCTTTAGCTCAACTACACTCATTTTATGAACATGTTTCTT
AATACTCATCATTTTGTCCTGTAAAGCATCGTTGTTTGTATAGCAACTCTATTGAATTTT
TCTTTCAATGTTATTGGTACTTTTCAATCACACAATATGCCAAAAACCACTTGAGCTGAC
CTACTTTGATTCTATAGATCACATCATCTCCAATCTCTCCATCCTGGCTAATAATTAAAT
CTAAATAATGCTAAAGTTTACTATTTGTTATCTCTTAAAATCCAATCTCCACTTCTCTAT
TGCTTTACACAATAATACTTTGTAAAAATATGAGTGTAGATACACTTGAATGTTATAAAT
AAGAGTTCCGATACATCCTTCAATCCACCATATATGCATTATGTATCAAACGTGTGCTGT
GGGTAAAAAACTAGTTTCAACTTGCCTAAAATTACAGAAATTCATTTTAGCAAAAGACTA
GAGATTATAAAACATTTAAAAGAACCTGGTACTCATTAAAAAGCCCAAC
>TeaL_93096
TTTTTTTTTTTTCTTTTTCTCCTGAGATGTATATCTGCATTGTTTGAGATAGTTTGGCAA
TGTGCCACGTAAACATACTAGCACAACAATGAGAAGTGAGTTTATCCAAGTCAAAGATGC
AAAAGGACAAGAGGAAAGCTGAGAAAGACATGGGGTTGAGGTTGTGAGAAAGGACATGAT
TGACTTGGATTTGACCAAGGATATGGCTTTTGAATAGAGCCCATTGGAGAAAACAATCTC
CACGTAAACCATCCTCAACTAATTTGGACTAAATCTTGTTTAGTATGTGTACCTACATCA
TTTAGAGGAATTTGACCTCATGACCCTTAAATGTTGTTTATGCATATG
>TeaL_93097
CTTATCAGAATAAGCATCGGAGGGTACTGATCGATTTCTCACTCTCAATTTCTTGTGGAT
TTTGATTGTTTCGAGTGATGAAATCGTTTTTTGCATAATGTAGTTGATTCGATTTTTTAT
TTTTTTAATTCGTGTAGCCGCATAGTATGGTTCGTCGATGGAGATTTTGAATTGTTTTTT
TCTTGGCTTGCGATTTGATAGTAATATGGATTTTTTAGGTTGTTATTTGTGAGAATATTT
TGATTTTTTTGGTTTGCTTTTGGGATTTTTGTATTTGATTTGAGTAGTTGTTGGGAATTT
TTCGCCCTCGTTGATTGTGAGGTCGCAATGTTTGATAGATTACGATTCTTCTTAACTGAT
TTGATTTCGGTGTATATCTTTTGGTAATGCTCATCTTATGGCTGATCGAGCTGTTTTCTA
TATGTATTAATCCGCTTGGTTGCTAGAAAATGGAGGAAAAAAAGATATATCAAAGCTATC
AATTCTCACTAGTTCCAAAAGATATTAGGATAAAAACAAAAAACACCCATTTTTTGTAAT
TAGAGCATAAAATGCTAGATTTTCTAGTTCCTTCTATAAGTTTTCCTTTTTTTGGTAGCC
AAGTAGAGCTCAATTTTCCCTTATATTGTTTGCATTACTAAGAGTATTATTGGTTTTGAG
TTATAAAGTTGTTTTGGAAATTCAGAATTTGCTTAACTAATTGTTTTTGTCTTAGGAATA
CAAAATGATTGGATCCTT
>TeaL_93098
CCCGACATTCAATACTACTTGCTATGTAAACATTTCATCTCATGTTTTGATTTCAATATA
TGGTATGATATATTGAAAATCAAAAATAAAAAAGAAGTTAGCATATCCTAGGTCAACATG
AATGAATGACCAATTCTAAAATGGCCAAATCCAAGCGACAACTACCAAAGTTGATTTTTA
GGCTCGTGAAACTTTGATTGCCCCTACTTGGGCAGCTCAGTGTTGCCTAATCACTCAAAA
CCAAAGTGAGGAGAACACTTACAGTGGGAAGAAGAAGAAGAATGAAGGACAGAAGATCAC
AATCCCAAATCAAAATATCAATCTCACTTATTCAATAATCAATATACATATCAAGTCAAC
CAAATCCATCACATAAAAGACCTAGTTATATAGGCAAACCAAACTAATCC
>TeaL_93099
ATAAAAAGTAGATAAAGCACTTAAAATTCTTTGTTCATGACGGCGAACTGTGTAACCGCC
GCCGGATATGACCGTAGTAGTCTTAATGTAATTAATGGAACTTCTGGGGGACATTTTTGT
CAATGTGTTCAGCCGTTGTCGTTTTCTCGTACGCGCGTGTGAATATCACAGTAAATGTAG
GAGGGTTTGTTGTTGTTGGGGTACGTGTCAGTGGTTGGTAGCGAGTATACTGGCTTGTGT
GTACCGTCGTGTATGTACAGCTCGAATAAATGAGTATTTATTTATTTGTAGATCTTTCTG
TGCGCGTTAAGCTAAGCAGATAATTGTAGTTGCACTATAATAATAATAATAATTATTAGG
GCAAATTATATGTGCCTCCCGTGAGTTTTAGTTAAATT
>TeaL_93100
CCCATTGTGTGCAAGTTGAACATGAGAGATATCTATGCACTAACTTGAGGGAGAGTGTTA
AGTTAGATGAAGGGTAGTTTTGTCTTTATGCACTTATTTGATTAGTATAAATACATATCG
TTATAGAGGGGAAAACCTAATCTTAGGCTTTGTGCCTCTTTCCTTATAATCATTCTCTCT
CTCTCTCTTTTATTTTCTCTTCACTCTTCTTACTCCTAAACTTGTTCCTATAATTTTAAC
CAAATCTTAAATAAAACTCTTAATCGCTTGTCACTTATTTTAAATACAGTAATAGGAAGA
GAAAAGCATACAGAGAAGATAGGGGGAGCAGGATGTTTGTGCCTGGGGAGGATAGGTCAA
ACTCTTAAACAAATTAACAATTAAAATTTATCCAGTTGTTTAAATCAATTCAATTTGCCA
ATTCCAATATCTAAATCATGCATATATCATCCACACAATATAGCAGTTAATAAATCGAGA
TAATAGACACCAATATATGTGGAAAACAGTTCGGAACAACAATCGCCCTTAGGTGAAAAA
AAGGGCCATCTTGTCTATCAAAATCCATTAGATTAAGAGTATAATATAAAAGCTAAAGTA
AATGAAATTACAACTCAACCTAAATGTGTTAGCCTTGAAATCTTACCGTTCAAGCTCATA
AACTCAAAATTCACTCACAAATGACTCTAAGACCGCTGTC
>TeaL_93101
TCTTCGTTCAGTAAAACCATTTCCCGTGTGAGATTTTCTTGCACTACAATGATGGCTTCT
AAGACTTAGACCTCTTTTGAAATTTCTGTCAAATGATAAGAATTTCTACTTGATCGTGAT
CTTTAGGAGTTCTTGAATTACCCCAAAATTTACCAAAATTGTTTGTATTTGTGCCAATTG
AGCTGACATTCTATTATGGGAGGCTTTAAAACCTTGTAGGTCTTGATTTATAGTTTCGAG
TATAACTCAATGCTGGTGACCATGACTTTGTCTTTCTTTTTCAAAGATGGATTTGATGTT
GGTTCAATACCAGGAGACTGTATGAAGAAGGCAATCACGTGAATCAAATAGAAAAGATGG
ATCAAAATTGGGCTTTAATACCAAACGATACATGGTGACTATCAATAAATCCATCATATT
TTTCAATTGATTCAAATCAGAAAATATGGACAATAAAGAAAAAGAAC
>TeaL_93102
ATTCATCATTATATTTTAATATCTTCAGTTGCATTTGGATTTTTTTGAACTACTTTTTTT
CAATATCAACTCATGCCCCTGATGATAATTTTTGAACTTTTTTGTACAATCTTAAGTTCA
CTTTGTGTGTGCATTGAAATTGTAATTTTTGTCCACACCGTACAATGAAGTGGCTTTCTT
AACTGGTTTTTTTATTCGTGTGTTATTATGGGTAGTGATCATCTCAAGGAATTTTATAAT
TGGTTATTATCTAAACTAAATTTCAGTTATTACAAAATGATGTGAATAATATTTTCACTT
TCTCACAAATAAACAAAAAAAGAAGAAAAAAGCACAGTGATGTGAATCATGTGATTGTCG
ATTATGATAATAAAGTGCAGTATGATGATCTATCCTGGGAAAGACCTGAACAGTATCATT
ATAAAGTAATTGCAGTAGAAGCTAGTTTTGTTGATCAGAATTTAATCATTTA
>TeaL_93103
TAATATTCCCCGAATTAATATACAACTTTTTGTTGAATCAACAAAAACAAAAGGAAACTG
ATTCTATATCACACTAACCACAAAACTGCTAGAAAATTAAACTGGAAATCTAGAACACAG
TCTATAAAATCAAGTAGAAATTCATATTTTTCTTTGGGAACAAAAATCAAACCATTTTTT
TTTTTGTCATTTTAAATTTAATAAGAAATTGGCACCATTGATAGTCACTGCAGAAGTTGA
TAAGAAGGATTATGGGCATATCTGTTAAAGCAAACCAGGAATCAGAACAGCATCCTAAGT
GATGCAACACAAATGATGGAATACCCACAAGAAGATGATATGTTGTTTACTAGCATTAAG
TGATTAGTCTTGTTAGGAGATTTTGATTTAATCTTGCTCCGTCTATTAGCACTTTAGAGA
CTTAAATGACACAGTTTTAGTTACACTAGATTCAATATCAATGTGTCTTTATGATTTTTG
TTGCTGTAAATGAATCCACAAAGAGAGATAAAATTCAGATTTGATTCTGAGATATTTTGC
TCCTCGTCCTTGTCATTACCTCCCTCTCCGACTTGACCCTTCTCTTCTTGATTCTCAATT
TCTCTACGCATCTTCTCTATTCTACTCTTTCCCATGTTTAACAAAATCTTGCGGGATTAA
TGCTACATTGCTACATCAATAAATAAGGGTAGAAGGTAGATTGATGGAATAGTTTAGATG
GTTAGATCAAATTATTAGGCTGGTTCAATTAATTTGATTAGTCAAACAACTCAGTGGAAT
CCACTAAAAGATCAATCTCAGATAATGTTATGGACATATCACATGATGTATACTTTTTTA
TTATGAAATTACACATGCTGACCAATGTGTCAATATTCTTATATGATGACCACACAAGAA
ATTCTAACAGAATTTCAAAGCAAACAACAAAAGATGAATACAAAACTATAACAGAAACAA
ACGTAAACCAGCTGTTAGACATAGTTGTTGAGTATAACTTACAGCTTCAACAAGCATCTG
TAC
>TeaL_93104
AACGAAACCAACTACTTGGCTTCTTCCACGTCGGTGGGCTTGACTGGTTCTGAGTCAGCG
TCTTTCATCTCGGTGTCTGCGGCCTGAGGTTGAGCTGCCTTTTTAGCATCCTCCTCAGCC
TTTCTCTTGGCCGCAGCCTCAGCTTGATCCTTGGCTGCTCTCTCCTCTCGTGCCTTCATT
AGAGCCTCCTGCTCCTGTTGAATCTTGTCATTGTATCTTCCAATGACAGGTCCTGCGACG
AATCGTATCTCGTCCATCTTGGCGGTATATTGAGCCTTGCTGGCATCCTCGCCGTCTTCG
TACAACCAATCCTCTGTCTTCTCCAACTTGTCCTTGATCTTATCCTTCTC
>TeaL_93105
CCGCTGATATCGTTCGCGTTGGCGTTGTGGCTGGAATATCTATCCTCATGGACATCTTAG
GCTTTCCGTTCTTTGTCTTCGATCTTGTTGCCGAACCAACAAAATTCACACCATTTTTTT
CCAGTGCAGCAATTACCTCGTCTGTCTGTGAGGCCGTTTCTGTGGAGCTATCACTATATT
CGGTTGGGGTTTCGGAAAAATCTGAGTTCCGGGCAGACGACGAGTTAGACCGGGACAGAA
AATCGGCACCCAACTTTGACGACAGAGTTTTCCGCCGCCGGTCGCTCAGAATTCGCTTGA
GGTCCAGAAGAATTTGCAGCTGCTTATTCAATATCTCCCCTCTTTCAAGAAACTCACTCT
CTCTAGTCTTGTAAAATTGGTTCACTTTATTAAGCTCCGCATCCAATCCCTCAAAAAATA
TCTTAACCTCATCTTCCTCAGAGAACAGCTGAACAAGCTCAGTTCCATATTCTTCTTCTA
CAGCACCATCTTCTCCTCTTGTGATTTTGCTCTTCACCTGGATGATCTCGGGTTTACCAC
CGGCATTGCGGAAGTGATCGGAG
>TeaL_93106
GCAACACAACACCTTATAAAGTCTTCATAGAGATCAGCTGCTCGTTGTATTTCAGGTGCA
TCAGCCCAGTATTCTAGTATCAAAAGAGCATACTCACAACACCTGCAATAGAGCAAATAA
AAGAGAAGGAAAAAAGGAAAAATAAATTGCATTGACTGAAACAATGACACAGAAAGTATC
ATGTAGAAGAAGCACAATCATACCTTGCACGAAGTACTGCATTACGGTCATTCTTCGCAC
AATCAGCTATACGATAAAGAACACGGGCAACTTTGCAATTACGCAACATCTAGAAAGACA
AGTT
>TeaL_93107
TTCCTGCAAGTGCACCACGGTTAAATTCTTTCCCTTTCCCTTGGAAGGTAAAAGATAATT
CATTTGTATATGGTTGAAACAATAACACAATTAAAAGAGAATTGTGGAGATCCAAGCATC
CGACTCATGTTGAAGTTGGCAATGTGATTTTCTCCAAAGTGAAACATGCGAATGTAAAAA
AAGTTTCTCTGTTGTGAAAAATTATTATCAGGCTGTGAAGGTGCCTCATGTTTCAAATTA
TTGGTAGGGGACCAATTGTACTTTGTGCAGATGTTGATCATGTATGGCTTGGAATTTCAT
CTATCCAATCGTCGCAAAATGAGATAGCCACAACCAAACACAAGCTAAATTATGAGGCTA
AGAGTATTAAAGACAGCATTGAATGGTCAACTGTACTGGCATTATTTTATCAGTAATTAG
TATCATGATGAATTTTAGTATCATAAGTATCACGAATTAGTATCATTGAATTAGTATCAT
GATGAAGTAGTATCAGTAAAATTTTTATCAGTAATTAGTATCATGGTCAACTGTACTTTC
TAATGATAAATTTTTACTGA
>TeaL_93108
CCATTACGTATTAAAAAACTTAGGTCTGCACTGACTGATAATTTGCTGAAACTTACAATG
CATGTATCAGATTCATTGTTGGTACTAACTTATTTTGATTAAATTCTGTGAGCACAGAAA
CTCATAGCATATGATCATTTAGAGGGTGATCCTGGTCTAGTAGCATGGTTTGCAGTTGTG
TGGATAATTCATCATCTGACAGGTATATGTCTTTGTTTGTTTGGAAGTGTAATATTATAT
ATGTAGTTTCCCCTAAATGTAACTTTTGAGGAAATATGGCATGCAGTACTATTTTGCAAG
TGTTGAA
>TeaL_93109
ATATATATATATATATATTTAATGACTTTAATTTAATTTCTGGCTGACAATGAAAGAAGG
CAAATGAGTTTTGGCTTTTAAGCTGAAGTGACTTTAAAAAACAGCTTATAAATTCTTCCC
AAAAGAATAGAAACTTCAGCTTTAGCAGCACTAAACAACTTTAAAATGCAAAAGAAAATT
ATAGTGCGTGAAGAAAATCTAACCAAATAAAACAAAAATCATGAAAATCCAGAGCTCTTC
TAAAAACAAAATTGTTGACACATTGCAAACATCTAAGACTGATGGAAGGTGTGCCAATTC
AATTACAAAATTGTACAATATGTAGA
>TeaL_93110
GTGTGGAGACATACTCCTTTACCTACAAAATTCAGAAGTTTCACAAACAAGAAGGAGAAT
TAGAATTAACTCTCTTTTATAAATAAGCAACAGAAGCAACTGTAAGTCAATTAAATTAAG
AGAATGATGGATCAGTAAAATCTAATCCATCATATGTGCAAACCCATGAATTAGTTGGCT
GCTTTTTTTATACTGACAAACCTAGGTTTCAGCTTCCTACCAAAAGAATAACCCTCTTCT
CTTTTCTTTTACTTTTCCTTTTTTTTTTTTGGATAGCAACTTTGGTTACCGCTATGTCCA
TCTAAACAACACATACTACCATTAATACACTCATCCATAACAAGGTTTTGGAATCATTTG
AAACACTCTTGGCTAAATGCAGAGATGTTCTTTCACGTCATATGATAGTGCATCAACTTC
TTCCGGAATGTCTTGAATGTCCATAGCATAAATCACTGTACAACAATTGCTGTTAGAAGT
ACTTGTCATGGAAATATCTAATATGATAAATAAATTAAACAATCAGTGATATGCAGTGTT
GCACGGAATAAAGGAAGTTCCATTTCATCCAGCAGTTGCCACTTTGAAGTTCAGTATAGA
ACAATTATTTAAAACAATGACACTAACCCTCCATTACAGGAGAAGGAGAAATTTCCTGAC
TGCTTGATCATTTTATTACATGTTCAAATTCTACAGTGGTTAATAGTTACCAAAACGGCA
CAAGGATACAGAATAAGAAGAGTCTAAACTGGTAATACATTAATGCGTACAGGGACCAAA
ATATTGTGTACCAACAAGGTAACATGTTAATGTTTAACTACATACAAGGTGTGAGAACAA
ATAAAAAGAAACATAAAAGGCCAGTACCCATTTGCATACTCACAAGCT
>TeaL_93111
CTTAAATATATATGCTCCTTGTATCTTCCTTCACATTTGTCTTCATTTTCCCAAGTCCGG
GTTCTTCCTCAATATTCTTTGTATCATTCTTGGTTGTTCCTTAGTACTTCTCTGATATAT
TGTTTTCCGTGTCAAATCAATCTACATATTTGTTGCTATGCCGCACAGCCTCAAATTTTA
TGATATGAAGGGCTAAAAAGGGGACCAGAGATTTAACTAAGCAAGTTCAAATAATCAGGC
ATGGGACTGCTACGGAATAATTAAAGGAAATGTTGTCTATATGAGGTATAGGTGTGTAGA
AAAGGTTGGAGGACATAATTAGTGGGTTATCATGATTCATCTATTTCACATCCAAGGCCA
CCTCTATCATTCTTGTAGTTGTCATGTTGGTGGAGTACCTTGTGGTAGCCATGTAATTTA
TTGTGATGATAGAATGGTTTTAGTTGTGATAGTTTTATAACAGTAATAACTAGAGTGGTC
ATGGTATTCATTGACAAAATTTTAGTGCTGATCCTAATTAGATAAATTGCAATGGTGATA
TACTTGTTCTGTGGTAGAGATTAGAGGCTGTAACAACTACCTTAGAGGAGTTGAAGGCTG
TTAATATGCCTGAGGTAA
>TeaL_93112
AATAGAGTTTCGTGATTTCAATTTCTGCAAAACCCTTGTTCATCTCCTTAGTCGTTCATA
AACTAGGTTTTGTTTTAACCGAATACAGTCATAATTTGATGTAAATTTTGAGATGAAATG
TGTATAGGCAGGAAATGAGGGTGATTTTTCTCCTTTGACCTCATTTCGTAATCATATGTT
TGTCACATTACTGACTTCTGTTAAAGACTTATACGCTGGAGTAATAAAAGGGAGACATTG
GCACGACTAGAAGTGTAATGGGTTGATTGTCACGATTTCATATATATGGACCAAAGTAAA
ATTTGACCAAAAATACAGGGGGTTGACTGTCATGATTTC
>TeaL_93113
TCAAATATAGTCCTGTGAATAGTAGAGAAGGTCAACAGAAGAAATGTTTTCACATTTAAA
TGTATTTCCAACATGAAAATATATATATATACATAACAAAACAAGAAGCAGGTTACAGCA
TCTAGTTATGTAAAGCATTATTTCCTGCAACAAAAACAGTGCTTGTTTCTGCAGCTTCTG
CCGTGCTACAATGCCGAGGCATCACAAATGTGCAGAATGCCAAACAACCTCATCATGAAT
AACTGTTGGAATTCAGCAAAAGCTAAGTCCAGACTGTAAGGTAAAAAAACATGAAGGGAA
GAGGGGAAGTTTATTTTTCCCTTTTCTTTTTTTGGTGAGAGGGTGGAAGGGACTTTAAAG
AAGCAGAATTCCTGATTGAGTTTATTTTTTATATCGAAGTTCTATAAGACAGCTACAACG
CCAGCAATGTTGTAAGAAACTTGTAAAGATATGTCCTGGTTGTGAAGGCCATTTACAGAT
TTTCTTTTTTACTTTTTTAATATCATATCCCCTACTCGTAGAAAAGAAAGTTCTAT
>TeaL_93114
CCTCAAACTCAGTAATAGAAGGAATAAAATTTACCTGACAAGATACTGATGTGTCATATT
CCGTCTCAGCATCCTAGATTACTACATCCACCAAAGACAAATCCCTCAAAGGAACAATCC
ACTTGCCTTGAGGTCTCTTATTTTCTTTAGGAGTTGAACTATGATCAACTGAGTTGATTG
CCAGTATAAGTTGCTGCTGGTTCGCAGCTTCCAGCTGAGGTAAATCCACTCCCAACCTCT
GCATTTCTTCCCATCATATTCAATCTCTTTCCTCTTAAGGGTCAAGCAAGTGTTGTAGGG
CTTGAGAAACGCGGCCTTCAAGAGCAAGGCCTGAGCTAAAGGGAGGTTTGTCATCAATTA
GTGCATTTAAAATGATCGGTGAAGGCCACAAAACTTGGACTAAATCACTAATGTCTATGG
CCCAATGTGATTTGGG
>TeaL_93115
CCCCAGAAGAGGAAGAAGTTGCAGCTTTATCCCATACAGAAATTTGCGAAGAAGAGTTGC
TCAAATCCATATTTGCAATTTTACGAATCAGAGGTTTGAGAGCAGATTGTTCGAACTGTA
AAGGTAGGTCAGAAGGGAAAATTCTTATGTCTTTGATTTTAGCCTTCTGAATCGAAGGAT
TAAGGGCAATGTGTTCGTAATCCAAAGGTTGGTAATCTGCAAAGGCGTCCATGACCTGAA
TATAGAAGGGTGGGTAAAGGTGGCTAATAAATATATGCTTTCGACGAGGAATAGCATCGT
CATATGACTCTTCGTATGCCTCATCATTGGAAGAAAGAATTAATTTGGCCATGAAATGTA
TCAGTCTGTTCGAATAATAAGACAGT
>TeaL_93116
AATCTACAAACCTTTCCAACTGTGGTTTGACCGATAGGAGCATTGCTAGACAACTCAGTG
TGTCAAGGCAAGGCTCTCTTACACTTCCCGCACCTTTGTGTCGAAAAAAGATGGACAAAG
CATGGTCGGAAATACACTAGAGTATGCAAGAACAGCGGCAAAATGGTAAATCATGTTAAA
TTACAGCTTAATATATATATATATATATATATAAGTTACATACCCTGAAAATGAAGTGGT
GTGAGCCACATTAGAATAAATCTAATCTAGCACATTTCATTTGGGGTGTGACTGAGTTTT
AATATTTCTAATATTTGATTTTGATGTTCTTCGGTAATCTGTAATTGATTAAGCTTGTCT
TTAAGTTTTTCTTTGACTTTGCATTTATTAGAATAATGATCCTTTTTTCCACAATTGTAA
CAAGTAACATCTTGGGTAGATTTTGACTTTTGAAATTTATTAGTTTTCGTATGAGATTTC
TTTTTAGGTTTAGTATAATATTTATCAAGTGATTTAGAAGGTAAATATTTCTTTTTGTAT
TTAGCACGGTACCTGTGTGGAGATTTCTTTTTAGTATGTTTACGTTGTGAAGGTGCAATA
GGAGGTAGACCATATTGTTCATAGAAATTTCCTAATTCATATTTAGCTTTATGTTTATCT
TTAGTAGCTTTTTGATTAAATTTTATATCTATGCACATTTTTAATCCTTCTTTTGAA
>TeaL_93117
TCTAATGTACAAGAATAGTCACCTAGATATAGTGATTAATTAAGCCATTAGTCAGGATAA
ACTGCGCCAAATTATTGAAATGAAACTGCATTTACTGGCACTTTATTTCTAGAAATTTAC
ACCTCAGTTTTGGCCATTACTTCAATAATGATTTTTTAATGGAAACGGAACAAACATCCC
ATTTCAGCTACAGAGTTAATATTTCTCCAGTAAGGAAATATTATTTTTAAAGGAATTGAT
CAAAATCTAAAAATGGCTCAAAATTGAAATATATCTCATGTTTTCTAAAACATGTTGAGA
TTAAAAGCATTGATCCTCACAAGTACGGGGTTGAAAAAAATTCTGTCCACCTAACTTTTT
GGGGTAACTCAATAACGATACCTTGTCGAGCACATGATGGTACAGAAAGTGATCGTGAAT
AACAATTTGAAGTTCCATTAATACCATTCTTTGTAATCTTTCTTCAAACCATGCTCAAGG
GTGAGAATAGTTACATTATGTTCCTTCCATGGTTTTTTAAAGTCATTGTAAATATAGACA
CAGAACAATTAGAGTGTTATAAACAAATATTGATGAGTTCAATAAGGCTTGTCATCTTTG
TAAGTGCAATAATATTTGAAGGGCTAAGAATGAACGCAAGGCTTTGAAGACTAGACTCAG
GAAACCAGACGGGAACAACGATGGCCAAATGATGTTTATTAAATAAGAGATTCACTTACA
CTGTGTTTGAATCATGAATTTGGATAGAGATTTGAAAAGGGAATTGGAGACAAAATTTAG
CTTCTATTCCATTCACATTGTCCTCACCTATTCTCTTTCCCTTTCCAAATCCCACCTTAA
AGTACATGTAGTTAGTTGTAATCGCCCTCCAATGTTGCATAACTGCTAAACTATGACCTT
TTGTTCATGTAATAAAACTTAAGCCACAAAAAATAAAAATAAAAAAGTAAATAAGAAACA
ACTGAGATGTTTACCTTCAACCTTACTAATTGCTTC
>TeaL_93118
CTATGCCAATTGACTTTGTTATTCTAGAAAAATTTAGTGACATGATTGAAAAGATCAATC
TTTCATTTTTTTAAATTTTTTTTGCAATCTTCAACGAAGAAAAGGCGGTGTGAACTTGAC
ATTTTAATGTGAAGCCATGGATGTAATTTCAAAACTTACGGATTCTCATACACTTTGAGG
TCGAGCTTTTTTCCAACCAATCCAGAATGATATAGAACATAAGAAGCTCAAGGAAAAGTA
AACTAAAAAAAGTGACGATATTTGGAAATTGGCATGGTTTCAAAGAAAAACTAATAGGAA
CCATTCATAATAATGTTTCTAATATTATTAGAGTCT
>TeaL_93119
ACATGTCCGTGTACGTGCTTCTTAGACTGGTAGGTTGCTTTATCTTTTGATTTTGTTTTT
GTAGTTTTTGTGCACACTATCTGAGACACATCATTTAAAATCAATATTATCAACTTTCGT
TCACCTTTTAGTCCTCCCATATAATTGATTAATTATATTGCCTTGTCTTGTTGATCATCT
TGTTTTTCTCTTCAGCCATCATGGTTGCTTAAGAGCATATCTTCCTTGAGAGTAAATGGT
CTTATGGCTGAGATGTGTCTAGTTTCTCTAGGTTTGATGAGGGCGTAGCTTTGGGCCCTA
GTGTATGCTTTTCTTTTTTCATTATCCATTTGAGTTTTTTATATTCCCCAAAC
>TeaL_93120
ATAAAATCAGAAATCAAGTCATCCTTGACCATGGCCTTATTTAACACACAAGGAAACTCT
AACTTCAACTAAATTTAAATTGATACAATCAGTTCTATTGATTGTTGAGCAAAAGGAACA
CTGAGCAGAGAATGATAAGAAATGAACCCCAAGGGTTTAGCCTGGTCGATGAGGCCTGGG
ACTTCGGGGTTTGGGGCCATGGACCACAATAAATAAACCTGTTTCAGAAGGTTTGTTCGG
ACTATAGGGACTTAGTTTGGTGCACGCAAGCTGGTCTAGGATACCCTACATATCAAAAAA
AAAAAATGATA
>TeaL_93121
AATAATGCTACGTCGTACAAAAGGTGAATTGACATGAAGATTTTATTTATTTTCTTTCTT
TCTCTGAATTGACAGCTACATGAAGTTTAATTCAGTTTTTCTCTCTCTCTTCCGTCCTCT
CTCCCTCCTTTCTTTTTTTCTTTCCTTCTGTGCAACATAATATGCCGAAGAGTCTTTGAA
TTATTTTTGAAGCTCAATTTTTGAAAGACGTTCTAAAATAGCTTCCTGTCACTTATCTAT
AGGATGCTTCTTTGTTGTCTCTTGTAATTGTAAAATTGCTGATGTGTTTCATCCTTTTTC
CCCCTCTTGCGGCATGTAGGACTGAACTAAACTTTCCCTCTTGAACTTTTTCCACTTATC
TACAGGGTATGCCTTGTTCTTGTGGTTGTGACTTGCAAGTATTACTGAACTTTCCATGAA
ACTGCTAGGGACTTTTATGTTGAAAAATTATCGTTATGCTTGTTTCAGAAACTTTTGACT
ATTTTGTATCTCTTGCAAGTTACTGACTGACATATCCTATAAACAACAATTTTTGTGGAG
CAACATGGTTAAAGTGATCATTTTTTGTTTGCCTTTGAGATTTTACTAGCATATTTTCAT
CACCTATTCAACAAGGGAACAGCTGTAGGGATTGGGTTGGTTTACACTAGCACCTGGCAA
ACTGCAAGTTATGGTTTGCTGTCAAATTTTGCTCCTATTGGCAAATTTAGATTGTTATTG
TGCTGCATCCTTAAAGTACTTTTGAATGCATGCATCTTCTGGACGCAAAACCCA
>TeaL_93122
CAATTGGACTTCAGACACAATACTCAGAGTTGTACCATTCTAGAGAGGCGGAGAGCACAC
CCTCTTTCGCTTCGCTCCATTCCCTTACCCTCACACGTACTGTAAAAGCTTTTTCTTTAT
CATTGTCAAAGCACAATACAGTGGGATTCACTTTAATTTCAACCGCGTCGGGACTTGTAA
CTTTAAGAAAATAAGTTGAAACTTTTGTGTCTCTTGTCCCAACATGCTTTACACACCTCT
TAACACACTCGAATTGGTTTTGTTTCTCAGATTGAAGCTCTAAAAGATGGGTGGTTCAAG
TTCAATACAAGTACACCAAACGAATAATCTTCTAGCTTTATTTCATAAACAAGGCTTGGA
TGAATTGCTTTGGTAGGATTCACAAGTCCCGAGCCAATTCTATGGATATCACATATGTTC
TTCACATTCATTTGGATTGCAATGCATATTATATATATATTGC
>TeaL_93123
TCACGCCCCAATTTTCAAAGATTAATTAGGCGAAAACTAATTAACCTAAGTGTGAGGTTT
TTGAAAGAACTCCCTTTCTTATTCAATTAATTATCGAAAATCCTTTCTATTAACCATTTC
TTTACTTTTCACAAGTCAATATAAGAAAATACCATGGATGAAACTATAACCCACTCTTTG
CATATTACATTTAATATAACATTTATTACAAATGAAATGCCTCATAGGCTTACAATAAAT
AAGAGGGCGTTGCCCTTTACAAAGTATAATACTTAGCCAAAGAAACAAATAAAATACACT
ACAGCTCATCACCACTTTATAACTATGTCAAGATAAACTTCTTATTTGATCCTCAAGTCC
GAAAACATTCCCTATACACATGTACACAACATACTACTAGATCACCAAGC
>TeaL_93124
GCCGCTCAGATTCTTAAACGAAAGGTCCGTCTCTCCCTCTCCTTCTTCCTCCTTGCATCT
CTTCTTTTCCTCCCTCTCCTCTCTCCCTAGGTACGTAGGTAGGTAGGTGGGTGTACATAT
TCCGCAATTTTACTCCGCTCTTTGTTGCTTGGCAATTAAGCTGCAGCCTATTTTGGACAA
TGTGTGTGTAATTAGACACATGTGAAAGAAGAAACCAAAACAAGCTCTGTGCTGTGGTGT
GTTGTGGTTATGATACATGTGTGGAAGCTTTGTTCATTTCATTTGCTATCGTGCTTACCT
GGATGGCCCCACACCTAGTTCACTAGAGCTTGCTTGATTGATACCTGCAGCAGCCTCACT
CCCATAAAATTTACGCACAAACTGGCGCTATTGATTATTTGGGGAAAAAGTCCTTGGAAT
CAGTTATTTATATCTCATGCTCCACTTTCAGCCTTCTTCTTGACTGATTTTCCTTAAATT
TGGTTGATTGATATTTAGCTTAATCTCTCATTGTTATTCCAAAAGTTATTGTATAGGTCT
CCCAAATTTAATTTAGTTCAATCTCTCATTGTTATTTTAAAAGTTATTGTCTAGGTCTCT
CAATTTTTTCCACAACTCTGCAAGCTTTAACGCAGGGATTCTACTGGGGAAATTGGTTTG
TAGTATGACATTAGAGTGAGGGCCATATGATAGGCCATTTAAGTGAACCCACCAAAACAT
CCCTAATTCAGCAGAAAGATCACTATTTAAATGAATCTGCCAAAACATTCTCTGATCTCT
CCTATGGACCCAAACACCAAATTGACGGCAGATCAGGGTGAGTTGTTATCTAGTCCAGGG
CTCAATTGATTGTTGGTTGGCAAGCTGAATTATTTAAATGTTACAGGACTAAACATTTCT
TTGCAGTAGGTGTGGTCCATTAGTTTTTGGATGCTGCTTGAACATGTCATTGGGATGCTA
TTGTGTGTATTTTGAGATATCTCAAAAGTGCACCTGGCTGTGGTTTACTATACCAGAATC
ATGGTCACACTTAGATTGAGGGTTATACTGGTGCAGATGGGTTGGATCTGCATTAGATAG
AAGATCAACTTTTGCCAATTGTGTATTTGTTGGAGTTAACTTGGTGTCATGAAAAATTAA
GAAACAAACAGTGGTTGCTTGATCGAGTGTTGAGTCTAAATATAGAGTTATGGCATATAC
TACTTGTGAGTTGATCTGGTTGAAACATATGTTCGAAGAATTTGGGTCTAAGCATCATCA
TTCTACGAATATGTTATGTGATAACAAGGCAGTAGTTCACATTGTATCCAATCAAGTGCT
TCATGAAAGAATGAAACCAATTGTGGTTGATTGTCATTTTATTAGAGAGAAGTTGTCATA
GAATGTGGGTTGGTAGATTTATTCATCAAACCTTTGTTGGCTCCCGGGGGAGGTATATTT
GTAACAAGCAAGGTACATATGATATATACGAATCAGTTTGAGGGGCAGTGTTGAGGGTAT
TAATGTCAATGTAATGTCATACTTGTTTAATATAAATAGTTTGCTAAGCCTAATTTTAAG
TCCTCTCATTCACCTAATCTGTCTCTTCTTAATATTGATAGTAACATTGCATTGTGGAGG
GAGTTAATGATTGGGAGATGGAGGAGTTGATGAATCTCCTTGGGTAGGGGATGATGCCAA
GGGTGAGCCAAGGGGGGCAGCGC
>TeaL_93125
GAGCAGTAGCGGCATGAGCACCATCAATGTTGGAGCCAATATCATCAATCATGGTACCCT
GTTCATGGACCAGCTCAGCAAGGTCTTAAAAAATCTCATTCACATCCCCAATTTGTTGCT
GGATATCTTGTATTCCCTGATCTCTTTCTTCAATGATAGCCTCATTAAAGGAAATTTCAT
TGTCTAAGAGCAAAACCTCCTGTCTGTAGCACAAATTACTCAGAACTTAAGGGACCCTGA
TTTCACCAGGATACAAAACAAAGTATTTCAAAAGAAGATTTTGACTCTTTCACAGAAACT
GTTTATGTTGAGATCCCTGCCCAATTTTGATCAAATAAGAGGTGATGCAAAGAGCATTTA
GCCAGTTTGAGCTTTACTCCTCTCTCGGATGGAAATGTTCCTTAATTAAATGGGTCTTTT
CCGGAGAGGGAGGTTGGGAGGTTTGGTTCAGGTTAAGGCTTCTAGGTAAGCACAAACACT
ACTAAAAAGGCTGTGTACATGTATCTGATATTCGTCCAAGCATGTCCTATTTTTTAATAA
TTGACAAATCCTAAAGAAGTTACTTATAACAATAATAATAATAAATCCGATAGTAGGATT
TGACAAGTACTAGTACATACTTCTCTTGACTTAAGTCTTTGGCCTCTATTTTTTCCCTCA
TCCATGTGCCAAGACCTCAAATGTGTTCTGTGTGTCAAACTGTCCAAGTGACAAACATTT
GTTTCCCACATATGCCCAAAGCATGTTAATTTTAAAAATAATAAAAATAAAA
>TeaL_93126
AAATCGGCTAGATGGGCGTGCTTTTCCTTGGATTTGATCACCATGTCGTCGATGTACACT
TCCATGGTGCAGCCGAGCTATTTCTTGAACATGGCAGTAACTAGTCTCTGGTAAGTTGCC
CCCGCATTCTTTAGCCCGAAAGGCATGACCTTGTAGCAATAGGTCCCTCTTAGGGTAAGG
AATGCGGTCTTTTCTTGGTCCTCCAGATGCATGGCAATTTGATGATAGCCTCTGTGGGCG
TTCAAGAAGCTCATGCGTTGATGATGTTCCGTTACATCTACAAGTTGGTTTATTCTGAGG
AGAGGAAAACAATCCTTGGGACAAGCTTTGTTTAAATTCGTGAAATCCAAACAAACACGC
CAAGATCCATTCTTCTTCTTTACAACTACGGTATTAGATAGCCATGTAAGATATGTTACT
TCACGAACTGCCCCGGCATCAAGCAATCGGTCAACTTCCTCAACAATGACCGAAGCATGC
TCCGCGACTGACCGCCGACTTTTCTGAATAATTGGTTTACATTTTGGATCAACGTTTAAA
CAATGCTG
>TeaL_93127
TTTATAAGTTCTTTATGAGACACAAATACTTCACAATCAGTTGGCTAGATTGGAGAAGAA
AGAAGACCAATAATACAATCTTTCTGCATATTTTTTCAGTAAATAAAGGTGGTCACATAT
CTAAATGTTGTCAGCAACCTGCTTCAAGCTAATCATAGAAGGGATGCATTTAAGCAAATT
AATACACTAACACTAGTGTAACATTAACTTATTGGATTAATAGGCATTGAGTCGATGATC
AAGAGTCTTAAGACAAATCCGTGTTTTCCAGTTTCATTCTACTCTCAAACATGAATAGAA
AATTCACAATAGTTTAACTGATACAAGACATCCACAGGGAGTTTAAGGACTTCATTAGCT
TTAAGGAGTTAATTAATCATTTTTTGTCAAAAGACCATAACAAAAACTGAGCATGTGTAA
CAAAAATACATGATGAGCAATTTACAAATGTAAACACATTTTAAATACCTAATTATTTCA
ATTCCTTAGCTATCAAAATTATTTATATATTCTTATGACATATGCATCAACACTTCTTTT
TTTCCTTGAGTCCAAAAATCACATCCCCCCTCGTGTGATATTGTTCCCTTGGAAAATTTT
AGAATGCGGGATAGGATCATCAAGAAACTAAGAGAAAGAAATCGGACAAAAGATGAATGA
AATGAAATGGAACATAATCAGTTATTACTCTAAGGTCTAAAACTAATTTCATCATCCATA
TAGCGACAAGCATGAGCTTCAAAAATAAAACAAAACAACATGATAGAACTAGTTGAGCAC
AATTCATATTCTCATCTAAT
>TeaL_93128
AATTGCTATCCCAGTGCATTCAACGTGCGTACTTTCTTTCTTTATAATTTTGTTTCACCT
TCCATACTCAAAATTTGAAGCTGAAAAGAGTAATTAAATGTGCTCCTAACAAGCTACTAA
GGGATTTACTTTTGTTTGGTGAGAATGACTAGTATGCATGATCATCATCAAAATATTTGG
AGAAAACTTGCATCTTAAATGTTTTACTTTTATCTTAGTCATGTCCATCAAAAAAAATAA
TTTTTTGATAAGATTATAGGTACACTTTTTTGGGTGGGTAAGATTATAGGTACATGTTTG
TGCTTAAATGGTCAATTGTTGCAAATGGTTTAATTCTTAATTTTACATGTGGAAAAATGG
TAAACAACCTTATTGTAAGTTTTGATTGATTGTTCTGTTAGGCTGCAGATGTCTTTATTT
TAGCATAAATCTATGGTGTACCAACTCAATGCTGAGTTCAATATATACAAGTGACCAAAA
AAATATATGCTTGTACAGCTTTAAATTCTGTATAGCATCTAAAACTGCTATTTATCTACC
TCAATGTGGATCCAAAACATAAAAATCATGTATGTTTATGCAATAGAGCTAAAATATTGA
AAATGTATTCTTACCTTCATTTGTTTTTTTTATATCCCAGCATTGAAGCTGCTTGCAC
>TeaL_93129
GCAAAACCCTAAAGAAGAAATATTCAATGAATAAAACTATGTATAAAAAATAATAAAAAT
AATACGCTGATTCACAAAACAACTCACACAAAATCAGCATAAACAAAGGAATTGATCTAA
TTAATAGTTACCCATGTAGCAAATAGTAAATTCAAACCCCTAAGAAAAGAAAACGTAATT
AAATACCACAAGGGCAGCTGAAAGCACACCAACTCACAAGAAGACTCCAGAACAATCATG
AAACCCATACAAGTGAAAGAAAAACGATTACCATTCACATAGAAAATCAAACCCTAGAAT
TGAATTTCAACCCTAGAAAAGAGCAAATATCAAATGTAAACCCTAAAAATTGAGAATTTG
TCAAGCATACCATATACATAAAGAGGAAAAGACAAATTCGAAAGATACAATTATGATTAC
ACTTATTAATGCAGCAAGATAACCAATTAAAAATAGCTAAACT
>TeaL_93130
ATATATATTCTCTAGTTCTATCAATGCTATCATATTACTCTCCTCTTAAATTTTGTACAT
TTTTTTGTTTAAAAGTTTCTCAAAATAACTTTTCTACCTTGTCCTAATCTCCCCATCTTT
CACTAACACACTTAAATCCCTATTTTTTTATACACTTAACATGATTAAAGGCTCTCGTTT
CACATTTTCTTAGTTTATTAAGTTTGTAACTCTAATTGTCCTTTTAACCTCCTTATTTGC
CAACTAGTATCCCTTAAAGTTTTCCTCATTTTTATCCTTTTGCCATTGTTTAAAACAGTC
CTTTTTTATTCTAACTAGGGCTCATATCTCACTATTCCACCACCAAGTATCTTTAGATAT
AGGACATATTCCTTTTGACTCTCCAAGGACTTATTTTGATAGTCTTTTCATGCCTTCCAC
CATTGTATTAAGCATGTTATTAGCATCATCTTCAAAACTCCACGCTACTTTAAGCAATTT
GTCCTTAAATATTTCTAATTTCTCACCCTTTAGATTCCATCATCTGGTTTG
>TeaL_93131
GCTAAAAAAACATGCCACTGATACTCTTGGACCAACATGGTTTGCCAGCACTCTGTGTTT
AATGCTTTTGAACTTGTCGTTTGAGATGAGCTAAAAAACCGAAAACAAAGTCTAGTACTG
GCCCATTATTCACTCACAAGAACAAGTTGCATTTTCGTGTTATAAATGTTGTCAACGTAA
GCTAATCCAAACACTCGGTTATCAAATATATGTGTATGTGTGTGTGTGTTGCCAACGTTA
TATATTAAGAGAATGATAATCATACCAAATTTTAACAGAAATCCCTTACAAAATGATGTT
GAAGCGATAATCTTATGAGGATTCTATACATAAATTTTGTTTCAATTTTACATATTATGT
GCTTATTTGTTGCAAAGGATAGAACTGTTCTTTCATAGGGCCAATGCATATGCTTTAGAA
CACAATAAACAAAGCAAATGTCTTAACTGAATTTCAACTACAATGCAACTTGAGATCAAC
TCTTTCAAATTCTATAATGCCTAGGCATTTGTATGACGAACATAAAATCCACTCATTTGT
TGTAGAATGAAGGGAGAAGAAAATGTACTTGTGTTGGCTACTTATTTTGTATAAGCCAAT
TGTAATTCAACACATGGCT
>TeaL_93132
CAAAAACTTATCCTAATCCAAAAAGTCTATCTACAGTTATTACATATCTTATTTGTTGAA
ATTTACAACACCAATACGTCCAAAAACTTTGCGACTTTGTACAAAAGTCTGTAAGCCTAG
GCATAGGCTTACACAAAGTTTCCACAAAAAACAAATACAAAGACAAAAATCTTTAGAAAC
ATAAATGAAAAACTACAATAATTTGCCATCTTCTGACAAATTACAATTATAACAAATCTC
TCTAATAAACAAAAACAGAAGCTTCAGGGGGCTTCGGAGACGATCGAAAATTGTTCTGAT
CATCGTCGGGAGACTGTTCTATTCTGTCCCAAAAGAAGTTGGCTGGCCGGCCAAAAAGTT
GGCCGGCCGGCCGGCGCCAAGCCTAAAACTCTGTTTTGTTGCAAACACCAGAAAAACAAA
TGGAAAATATGCAAGTAGCTCAACTAACCACTTCCAGTTAGCTTACAACAGGTTTATAAC
ATGAAATTGAAGCAAGAAAAACAATATAAGAAAGAAAAAGCAAGAAAATAAAAGTGTGCG
AAATTCACTTCCAAGGAAATGATTTTATATCTAAACTTCCTGTTGATTACCCTCAAGTTT
AGGAAGTGTGTCCTCAATCCTCAGTTCAAAAATTCGAAATTCTTGTTAGAATGGTGTTTT
GGGGTTGTTTAACAGTGTGTTTGAGGGGAGTTGTTCAACTCTCTGTTTTTCTTTCTTTCA
AGAACACTTACTCTCTTTTGAATCAAAGCTCTTGAATATGGTTATAACAGAATTTCTGAG
ATGATTTTCGTATATAGAAAGATGGTATATCAGTGTACATAGAAAATGGAAGTTTTTGGT
TCAAAGCTTAAGGCTTTCTCTCTTTTCTCTATCTATCTCTCTTCTCTTAATTCATTCTTC
TTCTTTTTTTCCCCTCGATACATACATTCTGATCTCCCCCATATAGACAATGATAGAAGG
CAAAGTCAAGAAGGTGGGAGACAAGGTTGATGGGGTGACAAGGATGATTGCATTGGATGC
TCTCTTTTTGGAAGAAGACAAACATCCTTTTGACAATGGAGGCCAAATGAGGACAATGGA
GGGAAGTAGGTATCCATCTCGTGCATGAATATCTCAGAAATATCTGAAATGGCATGACCC
ACATGCATTCAACAAAAATTCTGCCGACACTACCTTGCTCCTAGGCAAATTAGCCAGCCA
GCCAATAGCTTGGCTGGCCGGCCAAAAAGTTGGTCGTAGCTTGACTAGTTTGCATGAAAC
AGGATTTTTCTCATCATTTCCTCCTATTTCCATACTGTCCTTTGCTCAATTTCCTTAGAA
AATGTTTTATTTTGAAGTTT
>TeaL_93133
TTGTTTTGCATGGCCTGAATGAACACGGGTTTGTATTACTCTCAGATATATATTTTAATT
ATCAAGTTCAGTTGGTTCTGTAACTTGATTCACTGATTAAATACATGCACAACATTTGTA
ACAGTGACAGGTATAGTGAATTCGCAAAGGAGCTGAACACAAATGGATACAAGGTTTATG
CAATGGATTGGATTGGTAAGCTCAAAATCATTTGCATCTGCCCTAGTGTGTATAAGAATG
GTAAAGGGAGGACACATGCTAGTTTAGGAAATCTAAAACCCTAAGAGAGTGAAGTAACAG
AACTCCGGAAACTAATGTGCTCTTCTATAAACCTTATTTTCATGCTTTATGCAAAATTGG
AGCATTCTAATGGTCTTTGTGGAATTCAAATGTATACAATGCCAAACAAGTTACACTGAA
CCAGTGAATTAAATTGTTATTGTTCTCTCTCTCTCCC
>TeaL_93134
CCTGCCGCGTCCCTTGCAAAAAAAAAAATTAAAGGTACACGCCATTTGGCATGTCCCATA
CGTGTCCCCGCGTCCGACACCGCTACGACACCTATTTGAAGTGTTCATGCTTCATAGGTT
TACATCAATTCTATACAATGCCATAAATGCCTTTGCCAAATGAATATCTCTACACTACAC
ATTAGTCCCAAATCTTACTATTTTCCATCCCAATAAGCAAATCTTACATGACCGACAAAA
TCCCTCTAACCTTTCCCAAATGACTTTCCAAAGACCAATCCCATAAGAGCCCCTTAACCT
CCCTAGAAATCCAACCGGCCATATCATGCCCAAACTTTCCTTTCACTAGCTTTCTCAAGA
GGCTGCAGGCTGCATTCACATATCTCCAAAGCCACATCCCAATTAACTAAATGATACTTG
AACTCATCTTCAAGCCCACCCCATAAGAAATTCCACTAGAGTTTATCCAATCTCTCAGCC
ACATAAAATAAAATGGTGAAGAGAGATATATATGTCGAGAAACAAGCAAGCTAAGAAATA
GTAACACTTCTAAGAAGGCATCATGTTCATATCAGATAGCGAAAATTTTCGTACACTCCT
CAACAAGTGTCGAATGTGTCTTGTTATTTTAGTTTTTAATATGCTTAGAATTAGACACGG
TCCAGACACTCTGGGAACACATGTTCATTGCTTAGACACTATGAAGCACGGACACGGACA
CGCGACACGACACGGACACGACACGGACACGCAAAAACGCAAATTTTCAAAAAATAGGGG
ACACGACACGCCGGGGACACGTTCAATATATATAATTAATTTTATTTATTATATGTCATA
AAATTATTAAAAAAAAT
>TeaL_93135
ATCACCATATTCATTTACAGCCTGCAAAAATCCTTAAATAATAAGCACAACAAGACAATT
GAAGCTGTTGCAGATATAGTTCACAATTTGCAACACCTGTTCTTCCGTAAGGCCGACTTG
TCCAATAGGTGGCTGGGAAAACACAGCAGATGGAATAGCCCTACTCAAAAGCAGATAATC
TGGTCAGAAAGCTACTGGTCATGAACGTAAATCACCATTACTGAATAAATATTCAACTAA
ACTTTCTCCTTAGAAACTAGAACGCAATATAAAGCACAATCCAAGGGTTATCAAATAGCC
TCCTAGATTCCGACATACAGATCAAACTAGGAAATAAGTGTAGAAAACAGTCTAATGGTC
ATTAAATGGTCTCCTAAACTCCCACAAACCCAATAAGCTACTAACCGATGCATCCCTAGG
>TeaL_93136
AAATGTATTACTATTAAATAGGCTGTGTAATTACCAAATAAGCACAGTGAAGTTGAACAC
TATTTGTCAGTGTTCAAAATTTCAGTTGAGATAGCCAAGAAAATTGAAAATTTGATGAGA
GACTGACTTTGGGAAGGATGGAGTGAAGGGAGAAAACATCACTGGGTGAATTGGGAAACT
GTTTCTCTCCCTAGAGATAAAAGGGGCCTTGCCATTGGATACATAGTGGCAAGGAATATT
GCATTGCGAGGGAAGTGGTTATGAAGATTTCCCTTGGACGGTAATTCATAATGGCACTCC
ATCATTAAGAGTAAATGTGGGATTCAAGCCAATGGTGGCGATCTTTCTGTGGTTAATAGG
GATAACTATCAACTACGTTACATGGACTCTTCAAAATAAATCAAATACCCATGTTGGACA
CCCGACACTTGGACAAGGATGTGGGATACGTGTCCGATACTTTTCATCGGACCCTTATAT
GTTTGTATTTAACATTATCATTAGATGTATTTATTGTTGTAGAATTTCTATAAAATGAGT
AAAATACCTTTTTGACATTGTACATTACATATAACACCATTTCATCTAACATAATAGATT
TTATTTGACACC
>TeaL_93137
TCTTTATATTCTGTAGTGTTTTCTTTATATTTTATTTTTTGCCGTTTCTAGTTAATTATT
TTCAAAATTTTGACAAATATTTATTTCTTAGGCGCATTTAAAAATTTTAAAAATGAAAAA
AAAAAAAAAATTTAAAAAAAAAAAAAAAAAAAAAATAAAAGCAAAAATNNNNNNNNNNNN
NNNAGCCACACTTGCTCCTTTCTTTCCGACTGGGTAATTTCAATCCTGTCGAATTTTTTT
TCCCCCACTGATTTGATTTCTAGCCAAGTAAAAATGAAAAGCTTTTTCACTGATTTGATT
GGTGGATCGGGCTGGTTTTTGCTTTGAAGAAGGAAAAAAAAAA
>TeaL_93138
AGCCACAAGACAAAGCCATCAACAAAAAGGCAGCTTGCTTTTCTTCTTCTCCGAACTTTC
TACTAATCCTGTGTCTCTTCTTCATTGGAGACCTCTGTCTCTGCAACATCACCATTTCCT
TCCCTAACGCCATCAATCTTGCCCTCAAATCCTCACTCAAATTAACCCCTTACCCTTGTC
TTGTTCTTGGCGGCGGTGGCAGCGGCGGCGGTGGCGGCAGCAGAGGAGGTGGAGGATCTC
TCTTTTCTCTTCTCTGGTGCTTTGTTCAAACCCCCCATGGCACTCCTCTTCTTTCTGTAT
CTTATCCCACAAGCATTACACAGTGAAATCAGCACAACATTTCTTCATCTCATCATTCAC
TTCTTCAGACATTGATTCCTTTTGGCTCAGATTCATGATATGCTTTACAGTGTTTCTGAA
ACAGGCCCAGAATTGTTTTTGGAGTACACTTGCTAGTTTTTTAAAAGGCTAAAAAAATAC
ACTATTTGTGGGTCTGAAAAACCTAATCATTTCTTGAATATAGAACAGAGATATAGAGAG
AGAAAGAGGAAAACAGAGAAGATCTCAGAGATGTTTAGAGTGAAATAGATGTTTTGCATT
GAAGAAAGAGAGGTGATAAACAAAACCCACAACACAGATATGGCGGAGGAGGTTGATTTA
GATGGAAAATGTAGAGAGAAAAAGTGTATACTCTAGA
>TeaL_93139
ATATTAATTTTATATTAAAAATTATATATATATATATATTATGAATATAAAATAAAAAAG
ATTAAAATAGTTTTTTTTAAATTTTTTATTTGAATTGTGTGCGTGACGGGGAGAGTGTGC
GCGTGTGGAAGTGAGGGAGGAGAGAGAGTGTGTCAAAGAAAATGAGAAATTTGATTTATT
TTTTTTTAAAGCTAATTTGAATCGCAAATCTTCAATAGAGTGACGTGACCTAATTTGAAT
CGTCCTCCAAAGGAAGGGCTAGAGAGGATCTGATCTGACCTCAGATGCAACCGAAGTGGA
CAATACCCAATGCCCAAAAACAATGACAGAAAACATCCCATGAAACTGACCCAAGTTACC
TTGTAAACATATATGATGTACTTACTCTATTAATTAAAAAAATTGTCTTTATTTTATTTT
ATTTTATTT
>TeaL_93140
GCATGGTTAAATTAGTAATTCACTTAATTTGTTATTGAGTTGCTTTTTATGGATGTTGAA
TAATTGAATTTAATATGATTTACTGATTGTTTGTTTTTGTTGTGATTCTTTATCGATCTA
AATATTAAAGTCTTGCTACCTTGCTTCGTAATGCTGAACATGGTCAGGTTCTATCGCAAT
TTGGTTAGTTTCCGAGGCATCATTTACTTGTGCTCGATTTTGTTTGTCACTGATATCTGG
ACTTGGTTTGAGAATGTTCTTTTGTTTGTCTATTCTAACTTTTTTCAAACTTGTTGGATG
AATTAAGATGGGGTTTGGTTTGGTGTTTGGTGATGAGCATTGGCTTTTGCTTAGAACATG
ATTGGCTCCTACAATATTTGCATTGTTTTC
>TeaL_93141
TTTGTTATATATGAATATATATCTCACGATTAATTACTTTAATATCATGTAATGGCTAAT
AATTTATATGTATATTTAATATTTTTATATATCTATATATGTATAATTCGGGTTTCGGGT
TGCTCGGGTTGTTTGATATCTTTGTCCAAGCCCGTCCAAATTTAATTCGGGCTTCTGAAT
TTTTGCCTAAGTCCGTACCAAATTTAAAAATATCTTGTCCAAGCTCTAAAAAAATTCGGG
CTGGGCTCAGGTTGAGTCCGCCTAAGTTGCACCCCTAGTATACATCAGCAAGATGATACA
ATAAGCTAAGTATTTCATCATCAGATAGTCTGTACTCTCTGCCTGTGTCTGTGAGAAACA
TTTCTCAAAAGAGGCACCACATTAATTTCATTGGGTCATACATGAATACAGAACAGGCCA
ATGTAATGCAACTACCCTTAAATAGCTGGGATTAAGTCAAGTTACATTAAGCATGCGCAG
CAAAAACAAAAACCAAAAAACAAAAAAAACATAGTCATTTACCCAAAACAGAGCAACATG
AAACAAAAAAAGGAAGCTTAAAATCACAAAAACCATGCACCAATTCTCTACTTGTTGACA
AGTATATCATTATTTAGCCCCATCCCCAACTCCCAAGCAGGAGATGGGGGTCTGCAGGTA
AGAAAGCATACAAACCTTGTTCCATTCCCAACTCCTA
>TeaL_93142
GAAGGATCTTACTTGTTTAGGTACTACATCTAGAGATGTTGCCTCATCTTCTTTCGGATT
TACGACCATGACACAAATCTGTTGCGTTTCTTGGGCCTCCTTGGTGATGTCGGGCACTCT
AAGGAATGATCTCTTCACCAGTTGAATCACCATCATCGTTAGGGTTAATCATAGCACGCC
TAGGGTTGTCCCCTATGCATCCAGGATTATTCACTACCCTTGGCTCGCGGACTACTTCAA
TTGATGGGTGTCGTTCACGCCGCAATAGATCTGCCATCATTTCTTCTAGATTCTGAACTG
ACTGCTGCAACTGTCTGAACATAGTCATGGTTACGAACTGCCCCTCGGGTTGGCCCGCGA
GGTTTGGTTTATCCGGATTACCACCAGTAGCCATCAAAATCAAATCAAGGGAATACCTCG
CTCTAATACCAATTGACGCAGCGGTAGTG
>TeaL_93143
GGTGGTGGGTGGTTTGGATTTTGGAATTTGTTCATTTAAATTAGTGCTATATGCAAAAGG
TTGTTCTATAGTACTTCTGTTTTCCCATTTTTTGTTGCATGTTTGACTATGCACACAGTT
TGAGGAGAGCAAATTTGAATTAAATGTTTACACAAATTCTCTCTATCATATTTGAATAAT
TTTCTTGTGGAAGTGATTGTATTTAAATATAAATTTGAAGGGGGCTAACATAGGAAAGTA
CTCATTGAACTTTTTATATGTCAAACGTTGACATATAAACTGGGAGTCTGGGACACAAAA
AAATGAAAAGTAAGATTTATAAAATGAGACCTAGTAACTAATACATTTGGGAAGCTGTAT
GATGTTTATTGCCTGTTATCTATGATACAGATCTGGCACTAGTTTTGTGTTTTTGAGGAG
AGAGAGGCACCTTTGTTGTCCTTCTTTAGTCTGTTCAGGACTTCATATGCTAATTTCCTC
TGTGTGTATGTATGTATGTATGTGACCAATTCTGATAAATTGTATTTGGTATGGGATATA
GACATGGTTG
>TeaL_93144
ACTTTCAAGGCAACATCTGTGTGGGATGGAGCGGTGGAAAGGGTGCAACGAAGGTTAGCC
AAGTGAAAAGTGTCAATTTTTGTCTAAAGATGGGAGATTGACTTTGATAAAGAGCAATTT
GGGGAGTATTCTAACTTATTTCATGTCAGTGCATATTATTCTAGTATTGGTTGCTCGTTG
TTTGGAGTAGTTTTCCTTTGGGGTGGTTTGGGGGACGAATTTAAATTTCATTTGGTGGAC
TGGAAGATGCGCCCTAAAGAGGGAGGTGGGTTGGGATTTAGGAGGCTGGTGATCTTTAAT
AGGGTTTTATTAGGCAAATGGTTGTGGTGGTTTGCGAGGGAAGTAGAGCAGCTTTGGTGT
CAAGTTGTGGTTGAGAGGTATGGGGTTGGGTGGGGAAGTTG
>TeaL_93145
ACGCGGCGTTGGTCTACCTATATTCTTTCTCGCCTACTGCCTGTGCTGTTGCCGATTTAC
TCTGGCTATCCTCGGTACTGGTTCCACCCATTCATGGCCTATATTCTGCTTCCCACATTA
ACTCTGACTCAGTTATGCTCTTCCTCCATTGGCGTAAATCTGTGGGTAAGCCCTCTGAAT
TTTTTTATTTTGGTGGAAGTTCCTGTGTAAAAGAAACATTGTAGAGTCTCTAATTTCAAT
GGATTTTTTGTAGCCCAAGAACTTTAATCCACTGGTCCTTAATATTTGTGGCTTTAAATT
CCACTAATGTTAAAACTTGTAAAGCTTGAGAG
>TeaL_93146
TGAAACATAAGAAAATAATGTGAACTAAATGGAATATAAGTAGATGAAAAGGGTATTTTG
GTCTTCTTATCTCAAATAGGACCTAATGGAATAGTCAAAAAGAATATGGGTTGAATGGAA
TAAAACTCTTAGAAAATAAATTTATCAAAAAAACTCCCTATATAAATACTATTATTTAAA
TAAATGTTAAACCAGTCAGTTAACAAGTCGAACTAACGAGTTGAGCTTTAATATGTTTGA
GTTTGTTTATTAAGATTTTAATGAGTTTGATCTCGAACGCAATAAAAATTTAATGAATAG
AGTTTGAATGAGTTTTTATCCAACCAAACTCGAGTCTGTTAAGGAATGATTTTGTTCATT
TGCCGCTTTAATTGTGATGTCATTTGTAAGATTTTAGTTTGAAAAATAT
>TeaL_93147
CTGATTGGTCTTTCTGGAGTTGGTAAGAACTTCAAATCCTTATTTTGAGTGCATTTAATT
TTTGTTTAAATGTCTAGACTATATGTATAGGATAGTTGTAGTGGTACTAACTTTAATGTT
GATGGTTCTGCATTTGATATTTTGTCATGTTCATAGCTTTGGCATAAGCACAATTTGTAC
CTTTTCCATTCAGAATCTGAATGCTTCAAAATTTGTCTCCATTAAATTCAATATTGTCAT
AATTATAGGCATCAAAAAGGGAAGAGAACAAAGAAAAAGAAGCAAAAAAAAATGATACAA
CCAAACAGCAATATTGCTGTAAACCAGTGTGAACAAAAGAGATATTTCTAAATGCTAATC
ATAAAATGGAATTGAATATTTAGCACCATTTCTCTTTTTCAATTTTTTTCTCTATCCCCA
GATGGGGTATTATGTGTAAGATTGGGATGGTGAATCTAAGCTTCTATTCTCTGAGTTGGA
GACCAAATATGTAGCCACACTTATTTTCAAAGGGGTCTGAGGGTTCATACCAGGAACAAC
ATATCATGTATTTCAAACCGCCATGCCTCATGATGCTTTGCTAAT
>TeaL_93148
CTCTGTACTTGGAACAACTCAAAAAGAAAAATGTTCCAAAAATTTACATTGTTTGTTTCG
GCTGAAAATATTTTCTACATTTTCTAGCATTTGATATGACCGAAAACAAAAGTCTGAAAG
AAAATGTTTTCTACAGTAAACCGAAAACAATTTGGTAGAAAACAATTTCCACTATTGAAA
GTTGGAAAACATTTTCCGGACTTAGCTCTTGTCAACATCCCCTACCATCACTAAGCACCT
CACTGCCAGTACCACAAACTTAGGACATTAGTTTCCAGGTCGTAGAACATAGGAAAATAT
TTTCTGCAGTAGAAAATGTTTTCCGTAGAAAAATGTTTTCTGCTGAACCAAATGGAGTGT
ATCCTAAAAATAGGATAAAATGGTAAGGAAAGGAAATAGCTATTTGAAATAAATCCCATG
ATGAATTACGCAACATGTCTTATGAAGTCATTTGAGATTGTAAAGTTTGCTAGCAATTAA
TAAGCTATAAATCGCATGTAATAAATTGGAGTTTATAAGGCAGGATTTTCTAAAGACAAG
AAATTGTATATTCTGGTACTGTTCTATCAAGTAAACATAGCTCATCTAGACGGTAAATAC
CTTGAGTAAGCCATGAGGCTCCA
>TeaL_93149
GATAGGAGATTTTGAATATACTCTATTTTGTTTACACGCATTCCATGATATAAACTAAGA
AATAATAAATTAATAAAATGAATGTAGCTAACATGGAGATGCTAAGATAGATGCAATGGT
AAGAAAGATTGACCATTATCAATGGAAATGCTAGGGGAGGGGATGACCTAAATTAACATG
CGATCTTTTAGTAAAAAGGGTATAATTTATTTTATTTAAATTAACTCAGCATATGGCCCT
GACCTTGACAGAATGGGATAGTGAAATAAGTCCATGTAGTCGACCCCAATTGATTGAGCT
CAAGCCATTGGTTTGGTTTAATTTGTGGACAAAGTTCTAATATCATCTTTGCACTCTTAC
CTATATACATATGTTTCTTTCCATCTGTTTAGTTACTATGCATGGCCCTGTCATCGACTA
TCTACTGTATCATGGAAGTTCTTTCAGATATTTTTTCTGCTCAATCAATACCTCTTTTTG
AGATAACATCTACTAGATGTACAGTCATCTCGATTTTATCATTTATGTGGCTGAGGAGGA
GTGGACAACCGATGTTTGG
>TeaL_93150
CTCTAAACTATTAATCAGCATAAGAGGGTTGAGACAAGAATATTTTACTTCAACCACAGA
ACTTTTGGCCAGCGAAAAATGGTCAAGACTAGTCGCATTTTGATGGAATAAATAAACATA
ACAGATTCAGCGACAAGATAAAACCAAAATTAACAATAAGAAGCTTAACTTAATAGCAAC
ATATACATATATCTAGCAACTTACAAACCACCCCTACCAGGGTCAAACTACAAGAGATTC
TAGCTGTGAAAACCCAGATCATTCATGGCATCAGTTAATTTTATTTACTTTCAAGTCAAT
AAAATAATATAAAAATTAATCAGAAAATATATAAACAGATTTCAACAAATTGAGTGTGTA
CTTACTAATTGAGCTGGAGATGAATCTA
>TeaL_93151
AGAAAGCCCAGAGTGGGACGCTTCTGTTCTACTGTAAGTAATAAATAAATTCTCTTCAAA
CTTTTTCTCTGATATATAATAGATTTGGTTTCACTCATGTTTTTGGTTAACACATCAATT
TCTCCTCTGTGTTGTGCTGTGCTCTGGTGTTTTCCTATTCCTAACATACATCAAACCATG
GAAAAACAAAAACCCTAGATTGTTAGTGCTAGTCACTAATCACCATTGCAAGTTTCAACT
TTCAATTTTTTCTATTTGTTATTTTAATTGTTACTTACCCTAACAAACAAGTAATAATCA
ATTAGGTTTTGTGCACTGTTTCTGCTAAACCCTAATTG
>TeaL_93152
AGAAGCTCAACGGCTGGGGTCTCTTCAGCTCCAAATACGAAGATGCCGCTGATTTGTTCG
ATAAAGCCGCCAATTCCTTCAAACTCGCCAAATCATGGGATCAAGCTGGATCAGCTTATG
TGAAGTTAGCAAATGTGTATTTTAATTCAGTCGGATAGCAAACATGAAGCTGCTCAAAAA
TCTGTATCGTGTTTTGTCGATTTTGATTTGATTTAGGGCTTATTTCGATTGATTTCTTAT
GGTAATTTTGAAGTCTTTTATTGAATTAGAATTGGTTGATTAGTTGATCAGAATGATAAT
CTGATTGAGTGCTTGATTGTATGTGCATTTGCAATTGTTTGACTTGGTTTCAACTTTTGT
CAACGAAGTTGAACAGTAAAATTTGTATTAATTTTGGAATAGCATAAGTGGAGAGAGAAA
AAAAATGGTGTTCATTCAATGGAAGAATAAATAAAAGTTGTTCATTTTTTATTTTTATCA
TTTTTAATCTGGAAATTAGGTTAGGATTTAGGATGACATACATCTAGGTATAATTACATA
TGTTTGTATGGGTCTAGTAGTCTCTTATTTATCAACAAATGAATAGATTGGTACTTGGAC
ATTAAAAAGGGGAAATTTCATATCAGTGGGTATTTTGAAAAATAATTGCAAAGACATGGT
AAACTTTATAAACATTGATTATTAAAATCTTTAACTTTTCTATGAATATGTAATAATTTT
ATTGAATTACA
>TeaL_93153
ATGTCACTTGCCAGAAACACATCCCCGGAGACAGCTGACATTAGAATTGGGAAGGGAGGC
AAACAAAAATAACTTCAAATTTTAGTTTAATTGAGAAACAAACTTTGCTGCATTGCATGA
ACAAAAGAACACTAGTTGGGCAGAGTATTATCCGGCGTTACTTTGTTCCTTCCAAGCAGT
GGAAAGACGAGTTTTTTCCCAAACATATTTATCAATTCCATGTCCTCTTTTTAATGTCGT
GCGTTAGAACAAGAGTTCAATTTCAATAATGGTTAGATTAATTAGATTTAAAAAATAAAA
AATAAATCATTCATTATTAGAGTATTAAATTTTTGGGAAATAATAAATCAGTTTATTGGT
TTAAAAAAAATTCAGATCCATGATAAAGCCTATAAATTTTAATAATTAAAATCATAAATT
TT
>TeaL_93154
CTCTCTGTGAGCTTTTCTTTCAACTTCAATTCCTGGGTTTTTTCTCTCTTGATTTTCTGC
TCTTTTTTTTTCCTTGTATATATGCTTATTAATTTACCCATATTCATATATTTATATGGT
CAATTTTCATTTCCCATTTTTTTTCTTGAATCATTTATTTTCATCATCATCTCAAGTTGA
GGAACATCTAGAACCCAATTTGGGATTCTGTGTTTATATGGTGGTTTTTAAATATTGTTC
TGTAAGTTCAGGAATTTGTAAACCCTAAGGCTCTGTTTGGATAGTGGATTCGGGCACAAT
TGGGGAGGAAAAGATTTCTCCCCTCAAATTTATTATCCAAACACGGCCTAAAGAGGATTT
CATCATTTATTTTCTACTCTGACAATCTCAAAATTGCAATCTTTTTCTTGGGGTGAAATT
TTTCTGCTTTTCTAGTATTGTTCAGAATTATGATGATTGGCATTCTTGTGACTGCATAGC
TGGTGGGAAATTTGGGTAGGCCTGCAAATTGTATTTTAGAAAGCTTAAGAGGTGTATAGA
CTTCATATGTTTACTCTTATTTTTATCATAGGTTTGTTTCAGCAAAAAATATTTTCCTCC
ACAAAAAAGTAGAAAATGTTTTCCTATGTTTG
>TeaL_93155
TTATGCATTTGCCTTTAAAAACTTTGGTTAGTCCAAATATTTGCATAAGTGGTGTTCATT
TATGTGGTTTTGTGCATGTAAATATGGTGAGATTTTTGAATTATTCTTATCATGATATGT
TTTTTCCTTGAAGGGTCCAATCTATTATGTTAATTATTGTTTTAATTATTTAATATTGGT
TCAGTTAGGTGCTACTCGCTTGATGGTTTAGTAGTTGTGATATTGTAGTGGTCTATTGGT
TCGGTTTTCTTCAAGGGTTTTATCTGCAACTTTTTATGTTTAGGTTTGTCTTAATTCAGT
CTCAGGGACATTGAGTCAAAATGCTTTTACTTGAACCCTAACTGAGTTGTAGCACTGTTA
TTGTTCTCTTTATCACATTTGCTTCGTACTTGGTATCTACTGTTTGCAGATATAGAAGCA
GAAGAAGCAGG
>TeaL_93156
AACTAATTGAGATATTTTAATTTGTAAAAAAAATTGAATAAAGGGCACAGACGACGAAAA
TGGACCAACAATTTGAAACAGAGGGAGAATTAAGCAAATATGACTATTATGGACATGAGG
ATTGGATGAACTGGACACTTATACAATGCCCAACCAACTTGTGTCCATGTAACATAGTTA
GATAGGTACCTATGTATTCCTGAAGGGAAATGTTGCATGGTTCAAGTCAAATTGGTTGTC
ACAAATTTTAATGTTTTTGTTTGGTTAGAAAGAAACTCTAGGAAATTGAGAACATTAATA
AAATTTGGATTGTGAGGGAACAAAGAACTCTACTTAATCATGCTTCCCCGGCTTTTTATT
TCTCTGAGTATGCATGCACGTAATAGTGATTTTTTGCAGAGCTTAGTTGCAAATTCATAT
GTGAATAAGTGAAGATTGCATCGATCTTGTAAATAGTAAGG
>TeaL_93157
AAATGTCTCACATGGGTGTGGAACCCACATTGTGAGACATTTGATAGAATTTTTGGGGTT
TCTAGCATTTTTGTTACTACATACGCTTACTAAGTTATCCAACTACAAATGTCAGATATA
TATCTCGTATCCTCACCCAAGTGTCGAGTGTCCTATACGACTATTCTATACAGTTAGAAG
AGACCATGTAACATAGTGCAATAGTGAGACGCAAACTTGGGCATCATGCCCGGGGTATCT
ATCAGGGCAACCTCTTGGTCTCCAACTTTAAAGTTCATACCACAAACTTTTAACTTCCTA
GTCACAAAACATTCATATGCACTGCAAATTGATCAGCTACTAATAGACTCCATCACAACT
AGTATTTAAGCTAAGCCCTATACCCTCATTAACAATCTAGACTCTAAATCATACACTTAA
TGAATCTATCACCACTAAAGGAAGATAACCTAGGATTCAAGTAATTCTTTTTCATGCTCA
AGCATTATTTTTTAAAAGGAAAAAAAAATGGAGAGAGAGAGTTATAGACATTCTGCTTTT
CAAGAAAACAGGGAAAAATGAGAACTCATATAAATTTTTTCCTACTAATCCCCAAGAAAA
ACAAAGTTCAAGCTCATCTAAACACAATTATTCCAAACTTAGTTGACAGCTTTAACTTTG
AGATTTTTCCGAACAAATGAAAAATCCCATATATTGCCAACAAAATGACAAGCTAATGCT
CATAATGTTTCCTATTATTTCTACTCAAAACAACCAACATTTTTCTTTTCATAACAAGAA
AAAAATATTACAAAAAATAAGTCACATATTTGTGGACTATTTTCTTTGCACCACTGCAGC
ATTCAACCATTCCAACAATCCAATGCAACCCTCAAATCCGCATAAGAAACATGAGAGGAA
AGAACAAAACAGACAATGTAAATATTACATTCGCACAAGGCTTTTAATAACAATTTTAGT
ACGGATTTTCATCAAAGATCTGTCAACTAAAACAACTTGAATTCTCCTCTTTCTTTGAAG
TTATCTCAGTGAAAAATCAAGATTATCAATTGTATAATGCACAGGTTTTTATTTTCTAGC
CATAGTATCTAATTTTTAATAATAAAATTTTCATAGCTAGCCAAATAGGTGATTAGGCAC
AGTTAAGTAGAAGTTCAAGATGCTAATTGCTCAATCGGTAAGAGTCCTAACTATTTACAA
GATCGATGCAAACTTCACTTATTCACATATGAATTTGCAACTAAGCTCTGCAAAAAATCA
CTATTACGTGC
>TeaL_93158
ACCCTTGTTTTGTTATATAGATTTTTCCCATTTTTTATTTTCCCTTCACCTCGTAATGTC
TAATCTCATTATCTAAACAAAACAACAAAATCAACGGTCTGACGCTGCCCCAACAGTAGT
GCCCATCAAAGAAAATATATTCAAACCCAGTTCAATCAAAATCTCAGATCAAACCTTCTA
AATTTATTCCATAAAAAGACGCATATTCTAACATGAGTGCAGGCATCCATATCCAACCAG
TAAATTTTCATAGAAACATCATTTCTATACCAACTTAACGATGATGAAAAAATGGTCACA
GTGATAACTCATCTCCCTTCCAGTATCAAGATTTACGGGTTAGAATTGAACAATTCAGAC
ACGATGACACAATGGGTAACCATGTACATTAAGTGTAGGAAGCAGTCAAACATCTAAAGC
ACAAGAAGTAATCTCTTACGTCTTGAATCAATAATGAACTTCATTAAAGTTATTCTACCA
GATAACTTGCCATGATTACTTATTAGGGGAAAAAAAAATAATAATAATAAAAAAAAAAAG
AACAAGGAAAAAATCTTTGCAAGATTAGTACTAGAGAGCAAATTAAATAGCAGCAGTTCT
ACTGCAAAAGAAGGCCAGCTCACTAGTTTTCAGAGACTGCAAATCATGACACAAAACATG
ATAAAATATCTAGTACATCCAAAGAAGGCCAACTCACTTGTGGGTAAAGATCACAGGTCC
CCAACTCTTTCACTGCCAAAGGTAATCTTTCCCCATCAGTAACCTGAGAAGAAAAGAAAC
AACGAATTTCAATGTCACCTTGAGCAG
>TeaL_93159
AAGAAATATAATATATATAATTTTTGTAATACTATAACATTAATGGCAAAGCAGCCCAAT
GGTGAGGCTTTTGATCTACTTTTTCCTTCAAGTTGGTGTGTTCCTGTTTCTTTGAGTCTG
GAAAGCACCTACCTAGCTTGTTGGCAGTTGGCTTTTGGCTGGACGCGATGGACACGTACT
CCTAACTTGTGTTACCCCATTTTTTAATGGGAATGCTTTAGACAACCTGCTTATTACCTG
CTGCATGGATCGGGCGTATCCAAATCCTCTGCTACATGGATAGAATGGAGATGTTTATTT
CATGACCATCTATGGTTTGTGAAAGATCCATGTTAACATATCTTTATTTCATATTAAAAA
ATAGTTAAGGTAGATTTTAAAATTCAAATTAACATGACAGCTATAGACCTTTGATTTTGG
ATTTTAATGATGTGTACCTTATGCATTAGAATGAAGATCTCTATTCCAATCATGTAATCA
AGAGTATCTGAATTTGGGTTGGGTTAGTTTAAAATGGGTTTTAGGTGGATTTAATTGAGC
ATGTATTGCTGGGTCCAAAATGGACTTGCCATCCCTCCAGCAATGTCATTACTTGGTAAA
TGCTAGCATTAAACTTCTCATTAAATTTGTCTCTCCTCGTCATTGAAGGCAAGTTTTTTA
TTTGTTGTAATTAATGACATTTAGAAAGTATAAATAGCTTTTCCATATTACAGAGCTGTG
TATATGTACATTTGAGGTGGATTAGAAGCCGATAAAAAAAAAAAATGTCGATAAGATGGA
ATCATGCTGGTTTGGTTTGTAGTTAGTATGGGGCAGTTATGGTGAAAGAGGTACTTTTAG
TCCTGATGCACTAACTTTGATGCTAATGCAGTTGTGTATTGTGATATTGTTTTGTTGTTG
GGATACTTTCTGGAACTTGCTTTAGAAGATTACTGGTTTCCAATCATGTTTGTCAATATA
TTAGAATGATTACATGATTTATATTGTCTTGGATTCACCTCCGAAAGAGTTGGTTAGCCA
TCTACTTTACATCAGCCAGCCTAAAGTGTAGACATCAGGTGCTGTTTGTATATTATTTCC
CAAGATGCCGAGTTTCTCTCAATCTCTAATTTAATGTGGTTTAAATACCCTGTTTGCATC
TGTGTAAAGCTACCCTTAACTTGCTCTACTATTGAGCTCATTTGTATAGCTGATATGTTA
CCTGAGGCTTGGATTGTTGCAGTACATGGTATGCATGCTATGTGCTAAAAAATGTGGTAT
TATAGGAGTTGACTTGTATAGATTACAACTGTAGGAATTTTAGGTGTGCTTTTAGAGCAT
TTTTCTTTTAACAATTAGATACATGATAAAATATAGTATTTTTTTTTTCTTTTCAAGTTA
ATCATATAAAATCACAATCTAGGAGCATTGTGGCTTATTTTTTATGTTGTACTGTCAAAA
CTCCACTCTTCTAGATTTTAGTTCATTATATTGAATTAGTTTTTCTCCTAAGGAATACTT
TTGAGGAAATAAATAGGAAACAATTTATGATCGCTTTGGATCTCCAAATTCATCGTTTTG
GAACAGAAATGTAACCATATTACAGAATATGTTTTCCAAAACATAAATCGCTAGGTTGTT
ACTGCTTTCAGGAGACACTGGTTGATCCGTATGCATGTATATGATTAACTTTTTGTTCCA
GAATGTTCTGAAGTCTAGTTGCTCATTCAATATTTGTGATTTAGCATTTGTTGAAGTGAG
TTGGGTTTTACATATCCACGGGCAAAATGTACATATGTTGTGTTATTGCAAGGTAGGATG
GTGACTGGAGTAATAACCTTGTTGGTGGAAAGGTTGATAAGATACATACTAGTTAAGCAA
CACCATTACAATATTGTAAGATTTCATATCTTTAAATGGTAAACCTTCTGCTGTTGCTGT
TGCTGTTGCATGTGTTAAAATGTACAATTGGGTTTTTACCAAGATTCTTGGTAGCGAGTT
TATTGACTCTTTCCTATTACTATTAGATATTGCGTCAAAAGTAAAGGTAGAAACTGCAGA
ATTTGATATCTACTGGAATTGCTCACTTTGAGCTTATATTTTGTCAGGCTGTGTATGAGC
ACCATCC
>TeaL_93160
ACAAAAGCCACCAACACTGTACCTGCACACAACTCTTTTTCAGATGGACCATCAAACAAA
TGCTAGGAAAACTAATTAATTCCAGTTCTCAAATTCTGACACTGTTCAAGGAGACATCTG
AGGCTGTGTGTGGATAATGAATTTGAGTATACTTTTCCTTTCCCTCCACTAATCCCTAAT
CCAAACTCAGCCTGAAAGAATCAGGGAAGGGAAAGAAAAATGCTTTCTTTTGTAGCACTC
TCACAAATTGTCCTTTCCTTTCTTTCATTCCCACCAAAAATCAGAAACTGATAAAAGTAA
AGTGTTAAATTCAGTTCCAGATTTAAATAATAAGCACATCCCAAATCAAATTGCAGGCAC
TCACTCAAAATCACGATAGGAAAATATAACTAATATACCAACAATTGCATGAGTAACAAA
AACACATCTACTTACCTATTATTTATATTTATTTTTTAAATGTGAAT
>TeaL_93161
ATTGATTTGGAGATGTTAGTGAGGGGGCAGGAGACACACAAGTATTTTACAAAAGATTAT
GATCTTTATCTTATAAATGAGGTTTGTTTTCTGTATTGTCCACTCTATATAATTTGAATT
TGACTTATAAGTATGTTGCAATTCACTTCTTTAAATTATCTGGAGGTAATAGACAGTGTT
TCTTGCACTTGAATATGCAACATGATTGCATATTCTCTAGCATCATGGAAAAACCTGTGT
GAAGCTAGGTTCGTGATAGAGTTTTGGCTTGTTGAAATTGTTGAAATTTGTAGACCATGC
AGACGTAATACTAGCTTCTCTTTTTCCTGGGCTCATTAGTTCTTATCTGTTTTCTTAGGA
AATCGTCTACAAAGATGCAATCAAGTACATTTAGGATGATTCTATAGGTTTTGTTTGATT
GTTCGGATTGGATATAACGGGATGAGGAGAATATGTAATACTTACGAATATAGATTGGGA
GATAATATGCTTAGAATATAAAATGGATTATATATACTGTGAGTCACTTTTACTATGTCT
AGTTAGGACAAGATATAGCATGAGATAAGAGTAGAGTGATTATTGGATATATCCGGTGGT
GGGGGATATAATATCCACACCCCCTTATATCTGGAGCCAACTGTGCAACCATACGTGGGA
CTAGGGGATAACAAAAAATAAATGTGGCCCACCGGAAG
>TeaL_93162
CGCTAACCCTCAAGTTTAAAAAGCTGAACATGTCAGTTTTGGAGATTTCTGAATAGATTG
AATGAAATTAAAATAACCAACTGCACAATGACAGATAATTAAGACAGTAGTAATTAATTG
TGAGAATAGGTGAAATAAGTTGGAGGGTTCGCTAAGTACTGAGATCAAGAAAAAGTTTTG
TTTCCTTCAAAATTTACTGCTCATACAACCAAGTATATCTTACTACCTTGATATCTTCAG
CCATTCTCTCGCTTGTAGTTAGCTGTACACCACGTTTCAGTGCAATCTTTGCAATTGAAC
TTCTTTC
>TeaL_93163
CCTTGAAGGATGATTTAGTATGTGCAAACATGACCAATTATAATTTAATGGAAAAATGAT
GCACTTAGTTACTGAAGCAAGTAGAGAAAAAAAAACTCCTGACAATGAAGATATACAATG
AAAGAACACTGGAAAGCATTTGTCCGAACGATAATCAATAGAATTAACATGATATGAATA
CTAAACGAGGACAGACAGGTCAAAAAATTTAATATAATTAAACTTCTGAAGAGTGTCACT
GATGAATTTTTTTTTAATTTTCACATACATTGCCATCGAAGTTATGCAAAATAGAGATAA
TTCTTACCATGAGCAGAAGTGCTTTCTAC
>TeaL_93164
ATGACGATCATCATTTTGTTTCAAATTAGATGAAAGAGTTGATCACTTTGTCATGTAGCA
TATTTTCTTGGTGAAGAATGTTTAGTTTCCATATATCAGTTGGTTCTGTTTTCTGTTACT
TATGTTTGTGTTCTAGTTGGAAATTATAGGAGTTATATATCCCTCCAAATTATTAGGATG
CTTCAATAATATGCACTTAACGGCAATATGGTTAAACAGGAAAGATGTTGAATAAATAAG
AATTAGTTCCATTTCATGGGGATTGGATTTTTTTGAGCAAAAGGTGCGTGATAACATTTC
TTGCCAAATTGGATTAGTTAGCAGCTTCTTCAATTTCAACATTAGCTTGATATATGCATA
CACTAATAATATATTAATATTGTTAGTTCTATGTGAATGGCATCGGTTTTAATTGATGAC
TTGACGTTGATGTGAAATGATTATACAAAGGAGAATTTTTTTTGGTCCAATGAAGTATGC
ACAGATATGTGTTGGTATTCTAGGATGCTTGATGG
>TeaL_93165
TTTTTCTTTTTCTTTTTTTCCTATCTGAATTTGGATCAATTCAAAATCCAACTTTTCGCA
ATTTTTTTTAGTGAAATTGGTGAATTTTAAAACTGCGGTTTAGGCACTTACTCCATATGG
GTGAAGACAATGTGAACAACAAAAAGCATCTGAAGGGACCAATGATTTTCCACTGGGCCC
ATGTCCTCTTGAAATTCAATTGCTTTCTTCCTTATAGTTAAAGTCGAGAGCTTCCGCATG
ATCTGCTTCAGAGTTCCATTCTGCACAAAACTAGTCTTCATCATGTGCACAAAGAGAAGG
TGCCTAGTCTGAGTTAGGCTTGTAAACTGATGGGGTTCGGACCGGATTTGGCATAATCCG
ATCCCAGCCGTTCAAGCAGTAATCTGAATCTGAATCCAAATTCGAATCCAAATTGACCAA
ATCCAATAATAAGAAATCCGAATCTGAATCCACTGTATATGGATGCCTGATCTAAACCCG
ATCCAATCCATGTTTTTTTTTAACACAAAGCCTAACAGCCATTCTTACCTACC
>TeaL_93166
GATCGTTGAGCATCTCACGTAAATGTATCAAGGTTTGCCTTACAACTTCTGTGAATATCT
GTAAATAAATTGCTCTTTTGGAGTGTACTTGAGATATTATTTTAATTTATTTTTTGATCA
ACATACATGGCATCAGAAAGCACCAGTTTACATGGGTTTTCTACTTTTTGTTTAGATTCT
CTAGATTTCATAAAATCCAGAGAGAACAAATCAATATATCAAAAAAGATTTGGAAAAAAA
AGAAGGGAAAAAGCCAATAAGCAATTGGATCCAAAATAGGGTTTCTAAGTCAGCTTTTCA
TCCTTATGTGGACTTTGATCCCTTGTTTTATAATGTTTAAGATCATTGGTCTTCAAGAAT
CTGAAATGGGAAAGAGAGGTGAACAATGAGGTTTTGAACCAACCTTTGGTAATTTGCATC
CTAACAGGTGCAATAGTGGCTGCACCGCCTCTATGGCTATGAATCAGCATGACTCTGATG
TAGTAGCCCACAGTGGTATTGTTTTATGATATGCATTACGGAAATGGGATTTCCATTGGA
TGATTTAGCTGGGGACCAGTTGATACATGTGGTGTCTAGTTGATCTGATTTTGATCATAT
ATGTATACATATATTGTGTTGCACAGCTAAGTTTTGAATGCAGTGGTCACCTATCATTGT
GCATCTGCTTTTTTATGCTCAAGCAGTGATTTTTATTTTTATAAATTATAAGTAAATATG
TACATTTCAATTAATCAAAAAGAGTGGTTTTTCTTGTTACGTGGCGATGCAGCTGGATGC
CACTGGTAGGCCAG
>TeaL_93167
GGTGTTCCAGGTTCCACCAAAACCTGCCCGATAGTTGGAATTTTCAGAAAATTCAAAAAG
TAAACTTCGCTAAGAAAAGGAAATTCCTACATGCAGGTGATACACATTGATTAGCATGAT
ATATCTTGGGCAAGGCAAGTCATTCAGACATTCCTCAATGTATACTATCCATGTTGGAGA
AAACTTTATAATGAGAGACAACTGACAATTCATACTTCACATGTTTTCACTTTTTTCAGA
CTCCACTCTTTTGAAATGATTAAATTGCTAGAAACCAAATGCTGAGAAAGCCTCACCAAT
GAAGCATGCCCTTGATGGATTAAAATAATAAATATAATTGGAATAAATTAACTCTTCCAA
GGAGAAGGAAAGGACAAATTGACAGGAATTTTAAACCATGAAACAGGTGAACTTCTATGT
TTTTTTATTGGAATGATATTAATCAACAATGCAACCAAATCACATATACCTTCAGCACAT
AAGCTTGCACATAATGAGACATGAAACTTATCCGTGGACTTGAAAATTTACCAGAACATC
TTGTGTAAGATCCCAAAGCTGGCGCACAATGGTGATTCTGTCCTGCAGTGATGCTATCTC
TCCAAGCACAT
>TeaL_93168
TTGAGAATCAGACACCAGACACAGTAAGATAGCTAACATATTTTCTCTGGATATTTTGGC
GAACTTTTAATGTTTCATATTGTTAGTGGTGCCTTTTCTTGATTGTTTGTTAGGAATTTC
AGAGTATGGATGAAAGTGTTTTTTCATTGCTGGATTGCCCCTGCTGCTTGAGAATCAGAC
ACCAGACACAGAAACTGCTTCTTGCAGTAACCAGGAAGTGGAGGATGAGGATGGGTGGTC
ATTATTTTATTCTAGTTCCACAAAAATGGCTGTTCAGGTGGTCATAACATTTTTATTTTG
TTGCTTTAAAAATATAGAGCCTTTTTTCACTAACGGTAATATTTGGTGTAGGGTAACTCT
TTCTTTTGGGTAAGTTGGTTTAGGGTAAATCCTTAGCAGTCTGTTGTGTCGGTCTTGTGT
GCTCATTCATTTCACTTTTCATCAGGTTGATAACAAGAAGACTGT
>TeaL_93169
TCTCTGTCAAGCTAATAGCATCCTGATTAACAAGAAATAGAGAAAAGAGAAACAGGATAA
GAACATCAGACACTGCAGGATTTGGGAAGATTTTTTATTTGTTAATTTGAAAAAAGAAGC
AAAATAACCCTAGAACATAACTGGCACATGTTGGATATGCGTATGTCCCCCTAGGGCTGT
GTTCGTGCTTCATAGATCATCAGTCCATAGTTCTATCTAATAGTGTTCCCCTACTGTAGT
ATGTGTCTACTAAATTCCATGGAACATGGCAACATTCTGGGGCCTGCACAGTTCCTCCAA
TTTATATTTAAGGTTTGATCTTAATCTATTAGAGGCAAATAATGTCAGGACTAGCAATAA
ATAATTCACAAATAATTAATTTCTAGCCCAGCATCATGCTTGAAAGTTTAGACCTATTAT
GTCATGGCTTTGCCCAGTATTTTGGTACAAACTACATTGTACCTTCAATTGTTATAAACA
TGATGACCACCTTTTTTCTCTGTATCTAAATGCTGCACAAACACAGCATGCCAATCAATG
TGGTACCAAAAAACTATATTTATTTATTTTTTTGAAAAAAAGGTAATATGGTCATTTAAA
AACAAAAAATTGAAAACCTAAAATAGTGAAGTTATATCAAATTCTCAACAGATATGGAAT
TCAAGCCACTTAAAATTTAAGGCATCTAGGTATCCACCCTCTAATGAAAGATCATCGAAA
GAAAAAAAAGAGCAAATCTGGAATTTCACATGAAGCACATTTAGGGCATCAAAAATTAAA
GATTTGGAATAATTTTAAGTCTTCATGTCATTATACTATGTTTTAGTAATTAAGGGTATA
ATGGTAATTCCAATAATTGTTGGATATGGAT
>TeaL_93170
ATGTCCCCCTAGGGATGTGTTCGTGCTTCATAGATCATCAGTCCATAGTTCTATCTAATA
GTGTTCCCCTACTGTAGTATGTGTCTACTAAATTCCATGGAACATGGCAACATTCTGGAG
CCTGCACAGTTCCTCCAATTTATATTTAAGGTTTGATCTTAATCTATTAGAGGCAAATAA
TGTCAGGACTAGCAATAAATAATTCATGAAATAATTAATTTCTAGCCCAGCATCATGCTT
GAAAGTTTAGACCTATTATGTCATGGCTTTGCCCAGTATTTTGGTGCAAACTACATTGTA
CCTTCAATTGTTATAAACATGATGACCACCTTTTGTTAAAACCTATCACCTACTTCAGCC
ACTAAACCTAACCCACTACACCACTACCACCTCACCTACTCCACTAAACCTAACCCACTA
CACCACTACCACCTCCACTTCACCTACTCCTTACCTACTACACACTCACCCTCTTCTATA
TATAGGAATCATGAATCATTGTAATAGATATCAATATATATCAATCAATAAT
>TeaL_93171
ATGGACATTTATTTGGTTTATTTAATCTAAATAACTTCTTTTTTTATTTTTTAAAGAGAA
AACAAATGGGGCTATGTGTGGTTGATACTGCATAACAACCACCAGTTACAACTGAAACCT
ATTTAAAGTTCCTTCAATTTTAAAGAGTGACCTCAATTGATGAACACGCTTTTTGGTGAA
AGATGGTTTTGAATCTTAAATTTAAGGACAAATCAATATTGAGTTTTTCAATTTTAAACA
TTCAGTGCTTAAATACATCTGCAGTACCATTAATTCAGCACTATTGTTAAAATTACTTAG
ACTGTCAATTTTATCAAAATGGACCGTACTTAGGTTGTCAATTTTATCAAAATTCCCTGT
ACTTTATGCTATTGGTATGTTGAATTCTTGTCAACATTTATGTTTTTATCAAGATGATAT
AAGATGAAGGAATAATTTCTCTATTAATCTTTCACTTTTGTGCAATTACACTAATGTGCC
CTAGTTATATTATCCTCTTTAATGAGTTTCTTCTAGAAATGCGAC
>TeaL_93172
ACTCGGTTAAAACTTCAACTATCTGCAACACAACAGACCAATAAAGCACTTCAAATTCAA
GAATTACAAAAATTCAAAACCCTAAAATCAATTTGCAGATTCAAACCTTCCATATTTCTT
TTATTTTGTCTTACCTACTTTGCTAGATAGTATGTTTGTTAAGTTGAATATAGCTCTATA
AACATCATATGTAAGTAACAACATAAATGAACATATTGTCAATAATGGGCAAAGCACAAT
CCATTGTGGGTTTTAATTATAAATAAATATGTAGCTCCACCCACGCCTAGAATACCAAAG
CAGCATTACCTCCCCAGCTGCATCAGCATAATC
>TeaL_93173
CTCAACTATCTTTTCGATTTGTCTTGCTACCAGTATGTAATTAGGAATCAAATCTAAAAT
GTTCATCCTTACTACAATCTGAAAATGAGACAGAATACCAAAGCATTGCAACAAAAACAA
TTATCCTCTAAACTAACCTCATCTTTAGTGGGCCCAAAATGAAACCCAGAAAAAAGAAGT
GGCTGGGAAATAAAGACATGAAACTTAGTAAGGAATACAAGTCTGCAGTATATGGTGTAC
TGGTTATATTATAGATCAAATGGGCGAAGTCTTTATAGTACCAAATAAATGATCACACAT
TCATGGAATTGAAATACAAGACAATTACACTCAACAATCACCTTCGATTGACAAACTCGT
AGCAAACCCCTCTACAGGGGATAACCGAAGTCACAGACTAGAAACAGAAAAGTAGTGAAA
CTAAAAAGTTGATGAAATCCTTAAAGGGTATTAGGCTAGCTCTTATAGGTGTCAAAACTT
AAAGCCAAGAGAAGCTTAAGAAGCAGAGTGAGAATATAATTTAGAAGTGGAACACACGTA
TGGGGGAACCCCCAGAAGAGGATTTGTGAGTAAAAGATGGATACCATACCATAAACTCAA
TGGCAGTGATCCCATTACATTTATGATTAATGATATATATTAATTATCAGTCTACCAACT
TGTCTCATCGCATCAATGAAATTGCTTGACCAAACATTACAACACAAGAAACATGAACAT
GAATGAGACCCTAACTTAGCATCAAGAAATGCCGTAACAAGGAAAATTAAGTCAACCAAG
TCATGAATTTTTCAGTCTTGATAAAAGTGAAACGATAATACAATCTATTAACTGACAAAA
AATTGCATGGAATTTACTACATATGTAACAATTAAGTGGCAAGTGGAACCATAAGATACC
TCAACGAACCCAATTCCTTTCT
>TeaL_93174
GTTCCCAAACGAGGCCTTAGATTTATGGGACATAGATTCTTTGAAAAGTTATCTGTTCCT
TTCCGCTTGTTGATTTTCTCAGAGAAGTTAATAGTTGATTATTAAACTGTCAAATTTGAG
ATTTAACATTGGAGAAAACTCTTTGTAGAATATTTTTACGTCACCTTCTCCTCTACCACC
CTTATCTTCTCAATTTTTATTTTTTCTTTTCCTGGTCTTGATATGTTTTTTCCTGTGATT
CCTTAAAAATTCAAAACAAATACCTAGTAGATATGCTATGATTTATTCATGAAGCTTCTT
GGTGGATACAATTTTTTTGTTGTGCTTTGCCAGAGGCAGTTTCCTTTGGGTCAAATAAGA
CCTTCCCACAGATCTGACCAAATTTCAGAACTAAACCTGATAGATATTTTACGTGGAGGA
AAAACTGGCTTACAATTTGAAAATGAAAATTTACAACACTAGTTTGCTGAATTATTGAAT
CAATCGACTCTCTTAATGACAGTACACATGTGTCTACTATGTTTGCTACTAACTGTTTCT
TGTTTTGGTGCTCTGGCATTCTGGTACTCTTGAATGGTGCTTCCCTTCTTGTGCCCTGCA
GT
>TeaL_93175
GACTCTTAATCCCACATCAATTTTCCAAAATAAACATGATTTTTGTGGACCCACCTCATT
ACTAAACCAATCCCTTCATCTCTCAAAACAAACATGGCCTTAACACCCCATCTTTTATAG
TAATATGGTAGTCATATAGATAGAAAAATGACATTGTCACGTTTTTTATACTAAAATATA
TACTTTATTTTGTTTATCTTTGTGTTTTCACGCTATATGTATTAGTTTTGGTCACTTTAG
TCATACTAAAAAGGAGGTCAATATAATTATGCTAAAATTATGGGGCTTCTTGTATTTTTT
TCAATCTTTAGGGGAGGTCATTG
>TeaL_93176
TCTTCTAATTGCAACAATTAAATCTAATCAAATGGATAAAAGCTCAACCAAAATGATGGT
CCTTTAACTGTTTACATTTTCCAACAATATGTTTTCTAGCTCCTCTTGGCAATCAAGAAA
GTTGCTCCATCAAGAATATTCTATTTGGCAATCAAGAAAGTTGCTCCATCAAGAATATTC
TATGTTATTTTAGCATGATCCTTATTCCGTGAGTTGGCACAGCCAAGTCTCAACTTTGCT
TTGTTCCATATCTCTTCACAATCAGTATAAAATAAGGAGCTCAGTATGAAATAAGAAAAC
TGCTGGGGTTCATTTCTTTCTGATTTCATGGATGACATGTTTGAAACTTTATTTGTTAAT
AAACAATGTCATAACATCCACCACATGAGGATTCCTCAAAACCATGAATCCTTTAATTAA
GGAAGTTGGGCAATGAATGTGGCAACAACACCACTGTGAACGAATCCACCAAACTCCTAA
AAACAGGTTCAGCTGAATACCCCCTATATGATCCCAAAAATGCAATTCCTAAACCACACG
GTAGTAAAG
>TeaL_93177
CATTTTTCACTTCAGCTGCCACTGGTTGAGCTGTTGAAATTTCCTCGTTTACTTATGCAT
ACCACATTGAGTGGAATGATGTCAATCCAAATGGTAATCACCATTTCTATGGAATTTAAA
TGGGAATTTCATGATAAATTTTGTTTGCAAGTGCTTGGTTTTATAATTGGTTGGGCACTA
GCTAGCTTTTTTGGCTTCCACGTGGAACAAAATTTGATACTTTCAGGATGAATTGTTTGT
CTTGATAACTCTGGAAATTCACTATTTTTACTCGTACAGTTGTGATCTTATCAGATTAAG
TGTTTACTGAGGAAGCCAGAATATGTACGTGAATTAGGAACTAGTTGAAGAGGATATAAT
TATTGGCATATACATATGTCCATTATAAATACAAC
>TeaL_93178
CAGAAGAGCAGGCAAAACCAACTAACTCTGCAAAAGGTAACTCCTCTGGCAAGGGCAACA
AGAGCCAGAGGAAAAAACAAAGGGTTTACTACAGAGTGTAAGCAAGGTATGGGTTGCATG
GAAGGTCAGCTGCGACTCCATGGTAAATGCTGGTTTGCTGGTACAAAGGTTTCGGGTTCA
AGAGTTTGCTGGTGCGTGGTTATGGCTGCTTATAGCGCCTCTGGTGGGAAGATTGTTTTC
TTTTCCGTTATTTTAATTTATTATGGTTGGACATTGTAGATGGTTTGCTGTGTTTCATTC
CTTTTGGCCTATCCGTGCGGGATGTGCATGGCATTTATGTTTTTTTATTCTGGGGTTCCG
AACAGTGGTTTATGTTACACAAGTGAGTTGTGCATGGTCTTCTTTCGACATGTTCTTCTT
TTGCAAAGGAGCAATATCTGTGGATAGCATCCTAGGTCATCTGCTTTATGGGACAGCAGC
GGGATGGACCTCAGCTATTTTGTTGACTATGGCTGCTGGGAAAGCCCATGATGTGATGGA
CGTATTGTTTTTTATTTATTTTATTATTTGGTTTTTAAAGCCTGATGAATGCTTGTTTTA
TTTTGGTCTCAT
>TeaL_93179
ATATGACCAAGGCCCATATTCCGTGACCAACAAATCCTAAGACTATCAAAATGTCTTTGG
CTTCTATAACTTAATAAAGTAAAAATTGATAGTGTTGAAGCGTACTAACTTCAAATTAAC
ATAACTTAAACCTTAAGTAGATCATGGGTCACTCATACTAAATGCGAAATTTCATATTTG
CCCTTGTATTTGTGGCAAGAAATTTCCATCCATCTCTCTTTAGTTTCCTCCGTTTGGTTA
AAGGATGAGGCCCATTCATCTCACAAATCACAGCATTTGTTTCTGCTGATGTTTTTGTTT
TGGTTGTTGTTTGTTTGTTCTAACAAGATCCTTTTTTTTTTTTTTTTTT
>TeaL_93180
CACGGCAACCACCGCCAAGATGCAGCTCACTCTTGCACTTCTGACTGCCATTGCTGCGCA
GGCTATTGCAACACCAATTGCAAGGACGCCTTACGCTGTCAAGGAGAAGCACTTCGTGCC
AAAGGAGTGGACCAAGTTGAACCGCTCTCATGGTGGAAAGACCATTCAGTTGCAAATTGG
TCTGAAGCAAGGCCGATTCGATGAGCTCGAGCGTCATCTTCACGAGGTCTCGAATCCTGA
TCACGCTCGCTATGGACAGCATTTGTCCGCTGATGAGGTCGACGAACTCGTTGCACCCAA
GGCAGACACCCACAACCTTGTGCACGACTGGCTGAAGGAGAACGGCATTGATGTTTCCGA
ACTCAGCTACAGCTCCGCCAAGGACTGGATCATTGTCCATCTCCCAATTGAGATGGTCGA
GAGCTTGCTCGACACCGAGTACCACAACTACAAGC
>TeaL_93181
TAATAGCTTAATTTCAAAAAGTTCAAGGGTGACTCTAAATGCACCCTAAAAATTTAGTTA
AGCACCTCATTTTTTAAAAATTATTTTAATACAATTTTGTTCTGTGACTAAATGATCAAA
ACCCTAACCCAACCAATCACACTGCTCCGATAGCAGTCCAACTTAGACCAATCCATTCCT
AGCCCCGGTCACCCTTTCTCAACCACCTCCTTGCCACCTCTGATTGACCTCTCATCATCT
TCTTCGACTCCCATTCCAATCTCTCTTCTTTTTCTTCTTCATTTTTCCAAATCTAGAGAT
TTGAAGCTCCAGATTTCTCCATTTTTCGCTTGCTTTTGCGGCGGTGGATCTTCTTCTTCA
TTTTTCCAAATCTGGAGATTTGGAGCTTCAAATCTTTCACTCTTTCTTTTGCGACAATAG
AGGAAGGTGGTACCAGTTTATAATTGATGTGGGTTTGAAAAGAACAGGAGAGGGGATGGA
GAGCATGGCTAGGTTGACGAGAGAGAATAGGGGAGAGAAAACGACGAGGGGCAATCAAGG
GGAGAGGGTTCACTGTTGGAGGAGAGGGGTTGGGATGGCAAATCTTCGATGGATTTTGGA
CCCAGAGGTGATGGAAATGGCAGAAGGGCTCGTCGGAGATAGAAATGGAGGTCGCCAATA
GCAGTTGCAGATTGTGCTAAAAAAATAGGGTTAGGTGTTAAG
>TeaL_93182
TTCTCTTAGTTTCAATTTGGGTTTCAATGTTGATTTTCGTACGATTATTGTTAATGTTCT
CAGATTCTTAGTCAATTTGAGTGAAAACCCGGACTTAATCATATTCTCTTGATTTCAATT
TAGGTTTCAATATTGAGTTTGACATGATTGTTGTGAATTTTCTCAAATTCTCAATCAATT
TGACTGAAAACCCTAGTTAATCATGTTCTCTTGCTTTCAATTTAGGTTTCAATGTTGATT
TTGGTACGATTGCTGTGAATGTTCTCAGATTCTGAATCAATTTGAGTGAAAAACCCTAGT
TAATCATATCCCATTGCTTTCAATTTAGGTTTCATTATTGATTTTGGTACCATTGCTGTG
AATGTTCTCAGATTCTGAATCAATTTGAGTGAAAAACCCTAGTTAATCATATTCTCATGC
TTTCAATTTAGGTTTCATTGTTGATTTTGGTACCATTGCTGTGAATGTTCTCAGATTCTG
AATCAATTTGAGTGAAAAAACCCTAGTTAATCATATTCTCTTGATTTCAATTTAGGTTTC
AATATGAATCATTTTG
>TeaL_93183
ATCGGGTGCTTTGACTAAAAAGGTCTTTATCATAATTTTTCGTAACTATTAGATTAATGG
GAATTTTCAGTTGAAGTCATTGCTGAGTGAAGTTTGCGTCTTCCGTTGTTTGTTTGCAAG
AAATTGGTTTTCCTGCTAAACTTACATGTACTCGTGTAAATGTTTTTTCTTCCGAGCAAT
TTTCTTGTTTGAACTTCTAGATCATGTTTTTGAACCTGGTTCCCTTTGTTCTCATTTTCA
ATTTTGTCCCTGCTTCTTGTGATCTTTCTCCACTGAGAAAAGCCAGCATGGAGCAGTCTT
GTATGGAAGGTCTCTTTTTTTAGCTTAATATTGAGGGTTATTTTTATTTTTATTTTGTGG
ATGTAATCAGATTAAGATGGATTTAATTGATTGGGAAGGAGCTGTGTTGGGTTTCCTAAA
AATTTACTTGACGAAAGAACCTGATTAGTTATTTAGGTCCAAATTTGTTATCTTCGTTTG
CATGCCAGATGTTCAACTGAAAGCGATATGCCTATTTGATGTCAGAATCAAATCTGTTTC
ATTATCTTTTTGAAAATTGTTTAAAATGTTAAATACATTATAAATCTAATGTTTAAGATG
TTAAATACTTTTCAATGTCC
>TeaL_93184
TTCAACTTATAGGCCTGAAATAACAATACTAAACTCAATGGTTAACTGTTTACAATTTCT
TATTGCCACTGGTCTATGACAGACTTTTCCGCAATTATTATAAAGGGAGAAGGAATGAAG
CCAGCTCATTTTTTTTCCCTCTTCTTTTTAAGGTAAACACACCCTGCTGTCAAACACATT
CTCTTTCATTATCTAATCTATTTATATGAGTACAGTTTATAATTGTTTTACATTTATTTC
AAGTACATTAAATGTGAATTAAACTCTTCCACTGACACTTCTCTGGCCATTCCAATGAAT
TGAGTGCACCAATATGCTAGTAGACAGAGGACAATTTTCACTTTTATTTTTT
>TeaL_93185
GTGAGACTGATGCTGAAAACAACTAAACCAAGATTATATCAGGTTAAAAGAAAAACAATA
AATGAGCCACAAAATGCATCCCAAAATGGGTCAAGAAACAAGTAGATTCTCACAATTGTT
AGAATATAATGTGTGGGGAAGAAATGTGGAGTTCTTTATGACATATACAGTACCACAAAG
TTTAATTTCAACCACATTTCCCAGATGCTGGGGTGATCCCCATGTCATTTCCCTCTCGTT
TCCTAGTGTGTAAAATACATTTAAAAAAAAGTATGCCCAGTTTTGATCGCCATTGATGAG
GGTCTGGAAGGGGTAGATTAGGTACAGATCTAAACTTTGACATACATTGCACAAAGTGGC
TGCCCTCTTGTAAATTTAGCAGCATATTAAAGTTTGTTATCCTTGAGCTTACCCATAATT
AGGAACAGCTACTTTTCTTTACAAAAGAAAAGAAAATGAAAAAGAA
>TeaL_93186
TCGAATCTTCTCAAACACTCACCTGCAAGAATTAAATAAAAAATGTCAACAAAACCTGGG
AGCATGGGGAAGAAAAATATTGCTTCATCACTACATTGTTTTTGCTAAATTTACAAATGG
ATTTAAACATCAGCCACAAAATCCAATCCTGAATCTTGATAATGCGATATTGGTAAATTT
TGAAGGGAAGGCGATAGCTGAAACAATAAAACATTAAAATAATGTAGAAAAAATTGAAGA
ACAATTGATCAGTAAAAAAATGAATAGTTCCTATTTGAACTCTCTATGTTGACTGGAGCC
ATACTACTATACTATTCATTGACTGTGGCACTTGTGCAAACGGATTATATCCTCCAAACA
CAAATCTATACATCTTTCCACCCAAGAGACGGGTAACTTAGTAAACAAAATTTCACAACA
GTGAACTAGCCGCTCAATTAATCACCCAATTACTGGCAAGGGGGACACCAAAATTTCACT
GGAAAGGTGCTCCCACTTGGATTGAAGCTTCAAAGGTCCCACAAATAAAGAGCTTGAAAA
ACAAATTTATATGACTTCAACTATGAGAGGTGGGGTTAAACAGTCAGATCAGACATTTAC
AACAGGGTACAGAAAGGATTGCCAAATTACTCAAAGTGCTAGAGAAGAGGCTTGGGTTTG
GGGATTAGATAACACAGAAAAAGCTTCATTGATACAAACAGACTCTACAAATAGATGATA
CGTACACTGATCCTGCAGGACCACTAACAAAGTTTGGAATCCCACACACACACACACAAA
AAAAAAAGAAGCTACAGGCCAGAATTTCAAGGACTGCAAAATCCAATTTTCTTTGGTAAG
TACTAAGCTTATAGCAATCTTTCTACAACTGACATTATGGAGGACTTGAACTAATCAGAG
GAGGCTGACTCTTAACATGAATAGATGAATTATTTAAGCAGAGTCTACATGGCCATACCA
TATCTATTGGCCCAACTTCTACAGCAAGTTCTCAAGAGAAACAGAAACTTTCCTAGCTTC
CAGCCAATATATGATGCAATCCTTGTCTTAACACATAATGCAATTTAATATTATGTCCAA
TAATCCAATATAATTGAATGCAGGAGGGGACATAGTATATTAAAGGATACAATTTACTAT
CCTGTACAGCCTATATCTTATCCCATCAGATTTCCCCTTCAATATCCAAACACACGTAAG
CGAATTACCAAACAACGAATTGAAAATTCTTATGCGAAAATACTACATTCTAAAAAATAA
AATAAACTTAGACAAATGTCATAAGCAGTCCCACTATGTTACTTGTGTTGACTAACCAGC
AGTATGGTGGGATTATCAACCACAAAATGTTCTCCAAACATATTAACATCATCATTGCAC
ATCTAATTCACCTTATTTAAGCTTGTTCAGCGATCGAACATTGTTCATGCTCATACTTCA
TTCACACCCATTTGAACAAAGGGGTGAATGTTAACGGGTATCATCTTATATTCACTGCTA
CACTGGCAATAACAGAGCAAGGCATAACAGGGTTCAGAATTGAAAAGGATAAAATCTTAC
TTGTTATGCCAAGTATGTGTTG
>TeaL_93187
GTTAGGAATCTGAAAGTAATATAATTTTAAATATTACGGACCAAATTATTACTTTTTCAC
ACTTAAAAAAAATATGAGATATTTATTATTAAAGTCAAAGAAGACTAAGGCACTTTGTTG
TCCATATGTATGAAGGCATTTTGTTGTCTACATGCATGGTATACAAAAGGGGGTATTCAT
AGCAATATAAGTACTTTAAGGGAGAAATGAAGGGATTTAGTAGAAAAAAAACAAAAGAGA
GAGAGAAGGGATTACCAAGCCAGATGTCAAGAACCTCATGGCGACGAAGTTGGCTTACGT
CTTCTTTGGTGTTGATAAGT
>TeaL_93188
AAATGTTGTAATTAGGGTGAAGATTTTGGGTCTTTATTATGCTTTTAGTAGGTTAGAATA
ATCTAACTTATGACGGTCTACTTAGTTTTCTATATAGGAGAACTACAATCAAGGAACACA
TTCCATTTGTTTCCATCAAAATAACTGAAATGTTAACACTAGAAAAAATAGTGAAATTCT
TCTGTTTCTATACAAACACACTGGTAGGACTGTTTAGAAACCCGCATGAGTCGATTCATC
CGACCCGCACNNNNNNNNNNNNNNNNNNNNNNNNNNNNNNNNNNNNNNNNNTCAAAAAGT
CGGATTGTTGGTCGGCCATGGTTTCAAAATTAACAAGCTCGTTATATATGATATATATGC
ACCAACTTGAGGAAGAGTGTTATTAAGGGTACTTATGTCATTGTAACATCACTTGTTTTA
TATTTATTGTTAGAGGAGCTAACCCTAGTGATTAAGCTCTCTCTCTCTCTCTCT
>TeaL_93189
CCTTGAGTGGGGTAGTAGCATTCCCTGTTGAAAGTATCAACCATTACGGAAGAAATACAA
AGTTTGATTTACAAGAATGGCATAATTCTTGAATGCCGAATGTTGAATGAGAAATTATAG
AGAAAACCAATTAGGGGTTGAATGAGAAATTAGCTAGAGTAGAGATACTCGAGCAACCCA
AAAGAATGCCGAATGTTGCTTCTGATATTACTAAATATTTGATTACTTCAATGCCACTCT
TGATTAGATACATCAAGTTTTTGTAGAAAAAAAATTATAGTCAATTCTGACCACGACCAT
GACCTGTTGTTACCATGTATAATGACAAGAATAGATATGGATACAAGTTTACTTCAAACG
GATATTATAAAAGTGAATTGATAAAAAATTTAAAAATAAATCAGTACTCTTTCTTACATT
TCCATCTGAAGAATGTAAAG
>TeaL_93190
GTTGAATAAGCGTTTGACTTATATGCCTATTGTGAAATCAAAAGATCAATTGATTGATCT
ATTTACTAGAAGAGTAAGGTTCTCCATTCCATTGTTTGTAAGTTTGGCATGAGACATTTT
CGCACCAACCTTAAGGAGTGTTGTATATTATGTCTTTATCCTACATTTAATTGCTTAGTA
GTCTGAAAGGTATTTCTGTATTTTGACCCATATTAAAATCTCTTTTCCTTGCTCTTGTGG
GAGATTCTATTTACAACACAGATTCAAATCTCTATACCTACTTTCTTATTACACCCACCT
ATAAAATTTAATTTTTTCATTCTCTCACTCTAAACCCCTCCTAATAACAAACATACCTCC
ATCCTAAACCTCACACCTCTCTACACCCACCCTCTTCCTCTCTCCTTCCCTCTTCCATCT
CTTCTACCCCAGAGGAGGATGACATGAGGGTGACAACTACGGCCGAATAAACTAGATTTG
TTTGGAAAACAACACCCACGCAAACTTGGTTTGTTCAGCTAACAATAGCTGAACTGAACA
AATCAAGTTTGATGAGTTGATGTCTACCGAACGGCCCAAAGTTGGTTAAACTAGTTATAC
TCAGCCTTAGTTGTTCGAAAAAACTTAAGATTTTCAGCGTATAGGGCCAAACAAACTTAT
TTTGTTTGAAATCTAGTGCCAAACGGAGCTTCGACTACAGTTTTCCAAATAGCACTTATC
TCCATCGAAATCATAGAAAATCACACTTAATAACACACTTAAACAACCAAATATTGCATC
TCCTATGAATGTGGAGCTCTCGTTCTTCCTTCTACATCTTTGTCCTGTGTACCCCAATTG
TCTCTTAACTTATATCTATCAGTCAACTTTCTAATTCAGGATTTGATGTTCTCTTTTCTT
CTTTTGGTTGTGTTGTTCAAGATCAAAAGTCGAAACAGTAGATTAAGATCAGGCATAGGA
CTAGTGACTTATATATGATGGAGATTTTGCATATTCTTGTGGAGTTCTCTTCCACAACAA
TATCTTCGTATGTCTAAATCAGAATTTGAGTCAATTTTATCTTTGACATTTTAGGTTAGG
TTATTTGTGTAGTGAGCATTTAAAGAGTTTATTTATTGTTATCCTTTGCTTCATTTTGAC
TATTCAAGCTTACGTTGATGATAATTGAGTTGGATATGTTTCCGATTGTAAGTCTACTAT
TGGTTTTTGTGTACTTCTTGGTAACTCTCCTCTCGTGAAAAACTAAGAAACAGACTTGTT
GCTCAGTCTATGGCTGAGGTC
>TeaL_93191
TTTCTTATTGTTTTCCTTTTATTACTTTTGGGGTCAGGCAATAGGATTAAACTTGTATCA
TTAGCTCCTTGTGAGCAAGCTAGACAACTTTGATAAACATCATGATTTTGATGCTCAAGA
TCATTCAAAATTTATTCCAAAGCACATTGATTTGGCATATTAAATATGGAATTTATTACG
CATGAATTTAGCAAAACTGAAATGGTTTTATAAAAATAGTATCAGCTAATACCTTGCGAC
AATTTGCGAGTGAGGGAAAAATGATAGACAGAATTTTGACTTGGTAAATGTTAAAATCAC
CAGAGCTAAGAAGTACAGACACTTCTA
>TeaL_93192
ACACCTCAAATAAACTTCACCCATTGTTGACAAAGAGGTTGCACAATGACCAAGTTCACA
CTACAAACAACCAAGTCAAAATCCAGCAAATAATATATCAAATTGATACAAACAGAGGTG
AATCCCATTATTGGATTACAAGATTTTCAGTTTTGGTCATAAAACTACCAAAAGCCTCAA
TAATTAATCACCTGACCATTTTCTACTCACTTGTATGACCATTAATCAAAACTAAAATAG
ACCATACAAGATAACATTGGCATTTTAAGAGCCTTCTTTGGACCCTGTAATCCAACCAAA
TATTCTAACACTAATTCTTAAAAAAAAA
>TeaL_93193
TTGCTGCATCCAGAACAGTAAGGTATGTGTGTTTTTTTAGTCAAGAAGCATTGGGTTCCA
TGCTGTTTGAAATTAAACATGATTTTGGTACTCTAAATAGTTATGTTTTAATTCTAGAAA
TTTCTGTACACATCATACATATATGGAGTGTTTCATGTATTAACTGAAGAGTCATCCTAG
TAGTTTATATCTGTTGGTATGGGTTGTGAGTAGATTGAATACTTTGTTAAAATGACATGC
CTAGGTGCTTGTTGTTAGAGCCTATAAATATCAATGTACTTTGGCCATTGTGATGAAGTG
GAATGAACTAGTGGAGTCTGTTATCTTCTTCCTGCTTCTCTACCCAACTGTTTGTGTGTG
TATTGACACCTCTAACTTCCAACAAACTGATGTTAAAGCTTGCAAAAAATTCCAACACAT
GGGAGAAGAAGAAGAAAAGTGATAGGGGCATTTAGATCATCAAAGCACTGTAATCACATT
TGTTTTTAAGAAAGTAATGCTGACAGGGTTCCTATT
>TeaL_93194
TTTCCGTGTTACCTGAATATCTGGGTCAAAAGACATTAAAAATTGTGGTACAAAGAACAG
ACAATTTCATATAAATCCTCTGCGTGCTAATAGAATTGAGATGAACATAAAAAATCAAAT
CATTTGTAGATCTTGAAAGTAAAACTAAGTACTATTCAACAGTGATACTTGTGCATTGTT
TGGTCACTGGAATCAGGCTGGAATGGAATGATCATTCCCGTTGTAATACCCATTCTCATG
TTTGGTTTTGTAAAAAGGAAAGAAATTTACATTGGAAATGGATTCTCACCATTCGCCAAT
TTAAGAGGAATAGCCTTTCCATTCCTGCCTAAAATCATTTCAGTGAACCACTACCTTAGG
GTGCACAAATTACCTGGAGATTGGCTTATTTGGTTCA
>TeaL_93195
TCACATTGTATTGGGATTGCCAAATTTTAATCTAAATCTAGTTGGAAAAGGCTTCACTTA
TGTAAATTGGATTTAGCCAGAAAAGGGGCTAGGGATGTTGAGAGTTGGGGTAAAATTCTA
ATACAAAAAATTTAAAATGGTAGGGGTCCAAAAAAAAAAAGGTAGGGTGCTATTAGCAGC
CCTCTTAATTTGTTTCTACCAAATCTCATCACTTTTAGTGAGAAATGATATAGGCTTAGC
AAGAGAGTACTCTTTCTCACAATTTCTCATTCATTCTCACCATTTCTCACCCAACTTATA
ACCCAAACATGATAAAAGAGTTCTCTTTCTCATCATTTCTCGTTAATTCTTCTCACCTGT
TAGGTTTTTATTTTTGGCAATCCCATTTGACAACACTCTTT
>TeaL_93196
AACACAAACCAAACATACCCATAAAATTTCAAAAATCATAAAGCAAGCTTCACAATCATA
ATAGAGAAGAAAAAACAAAGAGATAAACCAGCGAAGAAGCAAGAGAAGAAAAGAAGAAGA
GAAGAATAAAATAAGAAAAGAAGAGAAGAAAAATAAGGAAAGAAAAAAGAGGCAGACCCA
TGAAGAGAACCCATCGAAGAAGAGAAGAAGAAAATAAGAAGAGAAGAAAAATAAAGAAAG
AAAAAACAGAGGCAGAGAGATAACCCATCGAATATGAGAAAGAGGACCAACAAAGAAGAA
GAGAAGAGAAAAAGCTGAAGAATAAGCCGAAGTCGTGTCATCTTCTCACTTTCTGATTGT
TTTTTTTAATCTTCTACACCTGGGAATTTTTTTTTTAAAATCACTTTCTGCTTGCTTTTG
ACCAGGTTTGGTCATTTTATATTGAAGAATTTTGATTACCTATGGGTATGCCCACAAAAA
AAGTACTTAATCAACAGTTAGATTAGAAAAATAGGTAAAGCCCGTGAAGCCAACGCATCG
TGCCTTGAAAAATAGCTCTCACCTAAGCTGTGCAAGGACAGAATTGAGCCTCGCGCTAAG
GCAGCGACTGACTAAAA
>TeaL_93197
TCCCACTTCGTGCAACTAAGGTATGTAGTAGGAAAAAAAGCCCAATAATTTGGTGAAAAC
ATTAATGTGTTACATTTTGTAGGCGTCAATATATCAGCATCTAGGAGATGTTTGCTTTGA
TTTCTTGTGACATATCGCAATAATGCCTTATGGATGAGCACTTTTAAAGGGGAAATGGCA
AATCACATTAGTTTGTTGGCATACACTGGAAAAATAATTGTTTTCAGTTTTTATATTCCT
ACTAGAAGGTGGGGAAAGTGAAAGGTCTTTTCTAGTACAGTGTTAATGTTTTGGATTGCC
GTTTGGAGATGGGCTGTAAAATTTGATGAAACAGGGGCTCATTCTTGTCGGCAAACCATC
TCACGATGGTAAAGCCATATTGCGGGGCTTCAGTATTTCCCTTAGTTGTTGAAAAAATAG
GTGTTAGGGGGGTTGTGTATTTCTTTTATGTAATTTTAAAATGTATATGTGCAATGGGCT
TTCCCACGGGAGGCTGTGGATAATTAAAAGAAATTCCAACCTTGCATGTTCTTTCCCAGT
GGTTTTACCATCTTGTTCTCATCATTGGCTCTGCAACCTTCTTAGTAATTGCAAGCCAAT
CAAAACCAAATCTATGATAAGTAGAAATTGTTACAAGTCGAAAGTGGAAGAAAGTATGCA
TGAATATTATTAATGAAGGCAGCTCTAAGACTGCCCTAAGACCCACGGCCCTCCCTAGTT
GAACAATTTCAACCCAAGACGTGTGCAAGGTGAATGAGTGTGTTTCAACCACTACCTAGG
GCAGTGGTATCTAATGAGATCATAGTTTGATCAGCCAGTGCTGGCAAATGGCTATTTCAT
GAGTGAAGACTGGGTTTCTATGGAATGTAAATGACCCGAAATTGAACTTTTTTGAAGGAT
CCTGAGCATAGAAGGTTCGAAAGGAAGTCAATAGTTGCCATCGACATTGATGAACGTTAT
TTGCTCAGTTGTGTGCCCTCCTTCACTAGACGAGTGAAGAATGGGTTTCTATGGAATGAA
CATGACCCGAAATTCAACTTTTCGAAGGATCCTGAGCATAGAAGGTTCGAAAGGAAGTCA
ATAGTTGCCATCGACATTGATGAACGTTATTTGCTTAGTTCTGTGCCCTCCACTAGACGA
CTTCTAATGGTTTATTGTTTCTAATGGTATACCCTTTCTAGCAAATTGTTGCATTGATAC
CTGGTGTAATATACTTCAAAATCCTTACTACATTTTATAGAAAATTCCTCATACTTGCCA
TTACTGAGGCATGGAGAAGTATAATGAATGTCTCTATACAGCTAAATCTTAAGTCCTGCA
CTTCATTCTTTTTTATACCTAGTGCCTTTGTGATCGTATGGTGGCTATCCAAACAATGTT
GAACTCTCTTTTGTGATTTATTTAAGTACTTGTGTTATTTGTTTCCAGTGAACTGCATTC
GATACAATTCTTATATCAGAATGACACTATTTTCTTGCATATTGATTGCAGTTCCCTGTG
GGTCGGGTTCAC
>TeaL_93198
TATCTTCCTAGTATGCATTTTGTATGTAACAAGAAGAAGCACATTATTTACCTCAAAACA
ACTACACATATTCAAAAACCCCCCATGTCAATGCGTAAATATCACACGAGTAACTAGTTT
AGTGCATTTAAAAAAAACAAACATTTTAGTCCAGCCCACCCATCAAAAGGAAATATTTAC
CACCATACAATTGACTTAAATCATGTAAGAGATTATATCATGTGGTCATCAATGCACACC
TAGGCAACCAACAAGAATATCAACTAGGTATTTTCAGCACCGGGAACACGCATGAATCGA
TGCTTAAAATATGAATCTAGCATTGCTTTAATTATATGATAAAAACTTTGAGGGATCACT
TATATTACTTACCTCCTGACCTGGCTCTAGTTTAAT
>TeaL_93199
GGAATTAAAGATGCTAAGCAAACAGTATGTTCAATGGAGCTTCTTGATGTGGTGTTATTA
TTATTGCTACTACTTTTTGTAGTTGTATTGGTGTCTTTTTAAATTCATCAATGCTTTAGG
CTTCAACTAATACATGTTGGGTCATGAAAATAGATAAGGAATTAGTGGAAAATTCTGCAT
TCTGATTCTTATGATTTCTGGTTTTTGAAATGTCATTATGTCAGATGTCCATGGACAGCG
GCCTTTGGCTATATGGGAGACATGCACATCAGCATAGCCTACTTAAATGCAATTAAAATT
TAGGCCTGTGAGTGGGACTGGACTATATGGGAGACACTGTATCTGGAAAGAAAGTATTAA
>TeaL_93200
GCCAAATGATGGTCAAGAATCTCTGTGATTGGCGTCGCATGGCAATATGTCAAGTGTAAT
TCTATTTGCACACCACACTCAATCTCAGTGCATACCATTTTTACCATTTAGATATCAACT
TCCGAACAAAAATCAATTGGTCGGATACCAACTGTTGAATGGAATTTTTGTTTAAACAAT
TGGTGTTGTACTAAAATAAAGTGTGGTGTGCAAATAGAATTACCCATATGTCCACGTGAA
AGTGAATATCCACAATCTCTTGCCCGGACACCTCAAAGTTGAACTTCATGGAGGTCATCC
CCAATATTACCTCTATTTGTTGAGGAATCATCGGGCATAAAAAAAGATGGGAGGCATACC
CAGTGCCTCACCAAGAGGTTTTATTTCAGTCGTTTTAGACGGTTTAGATGTATCGGAAAA
GCTCCCACTCCAAGATGCTGTACGTCGAGAATGTGGGGGAATGGAGCTTTCACAGTTCAC
CATCGCTCCTGTTCTTCTTGTAATGTTATCCATGCTAGGAATCCGCTGCATTGTTGCCAT
TGATGATGCCGACATTGGTGAAGATGGCAATGCACTGTTGTTCGCAACAGCTGCAGAGGG
ATTTTCACTGTTGACAATGGTTTCTTGCAAGTTTTCTCCTGTTTGTACCGTCCCATCTCC
TGAGGTCACCGTAGTGGGGATGAAAAACTTGGCGTTGGAACCGACTGACGGCTTTGGAGA
AGGAAGAGAAGGCGACTGAAATATGCTTGACGGGGTTCCACCACCCTTGTTGAAAGTGTC
GACATACCTTGCACGAACACCCACACGTCCATGGGCAGAGAAC
>TeaL_93201
CTTGGGACAACCCAAGCCTAACTCGAGCTCTGAGATAAGCTTGGTCTCGGGATCAACCTC
AGACTGAGACCTGGGTATGCTAGTTTGGACTGTGACGCTCAGCTGAGCTTGGGAAAATCG
CTCTACACGGCAAACTGACCTTAGCTAGACCCTTAACTCAACCTGACAAACCTGTCAGGA
GTTGCAACCCTAATTATCTATCCAATATCCAGGTGGTTTGAACCATATGCAAACAGCAAG
CCTACAATGCGAATATTGACTTACATGTTAACTTGCAGAAAAATACCACAATAAATGCAT
TTGCAAGCACTTAATATGCTAGAACATAATGTATCTGCTTATGTATTGTATACATTATGT
ATACACACACGTGTATAAAATATAATGTAATGTTGCCAAAGCAATGTTAAACAAAAAATG
AAGGCAAACCCAGCAAAGCAGGGAAGGAATTTCAACAAAATATGTCTTCCCTTGTCTTAT
ATAAAATTTCCTTAGCAATACACACGTGAAATGAAATTCATCAAATTTACAAAATTGTTC
AAATGAAATTCATGGAATTCATATTATAGTTCAAGAATTAAAGAAATTCACAAGTACATC
AAAGAGACCAATAATTCAAACAGTTAAAGATTTTTTTTTATTTTTTTAAATCACAAAGAC
AACAGACAAC
>TeaL_93202
CACACAATAGAGTTTTTTCTCTTTTTGTGAGAAAATTAAGTTTGAGAGTTTAGCTAAAAC
CCACATCAGACTTGCACTGCATACCTATCCACTGGTCGTCATGTAATAGAGCCGCAATGA
GCAGAAATTGGAGTGAGGAATTCCATAGAGCGCTAGTACATCAAGAGTGCCTGTGGAGTC
AGAACCACGAGGAGTGGAACACAAGCCAAAAGCAAAAGATTGCTAAAGTGAAGTAAACTG
GGTTGGGTTGTAAATGCTCTCATCTTGAGTCTTGTACTCTTCTCAATTCATAATTGAATT
ATTTGGTTGGGTGCATCTATAATTTTTTTCTAGATTTTTTTAAAAAAATTTTAGGTAAAA
TTGTTTCTTCCTCTCTTGATTATTGTTGTTT
>TeaL_93203
GTTTCTTGAGTTACTTCACTCGGTAAGTATCAAGGAGTCTTAACCATCAAAATTAGTTTG
GTTGATTGTATTGAGTTTTGTGTGTCCTTTGGAAAAAACATTGCTGCGGGTTCTCCTTCT
GAGGAATGCATTGTTAAGTACAGTTGACCCTCTTATAACTAATATTCTATCTTTATAATA
ATCTGTATTAATTAAATAATTTTTTCACGAATCAACTTCTTTCTATGGTGTATAATTAAC
TTCTCTATCACTTAATAATTAATAAGTTTATGAAAAAAATTCTTTTCTAGTATTAATTAT
TTTGCAATTAAAAAACACAAACAACAATATAAATTATATTAGAACTAATAGTAAAAATAT
AATTGATTTGGTTGTTTGTGTTTTTTAATTGAATAATAATTAATAATAGAAAAGA
>TeaL_93204
GAGACCCAAATACCACAAAGAATAATTTCAAATGTTACCCATAAGCTAGCAAGCATGGTC
AAAATTTCCACAATGCAAATAAACAAATATAAAGTGTATAAATGTGCATATATTTCACTT
CACCAAGACATACGTGACACAAAAATTAGAGCTTTACACTAGCTTTGGCAAACTACCAAA
AAACAGTTTTTTAGCAGATTTTGTTCCTAAAAACCAGCTAGAAAAGAAAGGTTTTTTTGG
GTTTGTGCCTTAAAAAATAATTTTTCCAAACAAGATTTTAGTTGTGAGACCCAAATACCA
CAAAGAATAATTTCAAATGTTACCCATAAGCTAGCAAGCTCGGTCAAAATTTCCACAATG
CAAATAAACAAATATAACGTGTATATGTGTGCATATATTGCTCTTCAAGACATAAATGAC
ACAAAGATTGCTTTATGATACCTTAGGCAAACTACCAAAAAACAGTTTT
>TeaL_93205
GGTGCTATGATCCTACAACCAAAAAGCTATATGTGTCTTGGTATGTCACCTCTTTAAAAA
AAACTACCCTACTATACTATACCTTCCACCCCTTTATTACCAAGAATGAATTGGTTCACA
TTGACCCATTTTCTCTTGATATTTCTCTCGATGAGCTTGTTTATGATATTGAGGTCTCTA
TCTTGCCTCTTACTAGCACTTCTGATATCTCGCCAGCTACTCTCTCTCTTGCTCCCTCTC
CCTTTCCAACTTCTGCTTCCCCTGCTCCTCTTCTTGTTTATCAGCGCCGCAAAGCACTCC
TGAGCTCGCCTGTCTCTAGCTTTATTGTCCTTCCCGCCTCCTGCACATCGCTTTCCAATG
CGAGACCGTCATCCTCCAAACTGGTATAGTT
>TeaL_93206
AAATAAGCCAATAAGCAGCTTATTTAGGTGGTACCCAAAATAGTTGAGACTTCTTGGCTG
TTGGAAATTGGAATATGTATATAGTTTTGAGCTTCCCCTTGCACTGCTATTTTTGGGGTC
CTTTCCGTCTGTCTATGATAGATGAACAGAAGAAAGCTTTCGTGATGTCTCTTCATATCC
ACGTTAAAGATCATTACTGTCCTATTGTGGGTTCTTGGTGTTTGCAACTTCTTTGATATC
ACTGTTAAACAGGATTCATGTGGCTGACCCTTGAAACACAAATAGGGATTATTTACATTG
TTTGTTTTTCTGCTAAGTTGTGGCTTTTGAAAATACATTTCCTTAGTCATGATACTTAAT
AGAAAGGGGATTTTTTTTTTGTCCAAATATTGTATCCATATTCTG
>TeaL_93207
TCTCTCTGCTTCATTGAAGTCCTGTTTGATAACTTAGTAATCTTTCCTTTGAATAATAAT
GTTAAATTGTTAACTATCAATCCTCAGAAAACTCTTTCATAAGCAGGCTAAACATGTGTC
ACTAGCTACCAATTTATTTAAAAGCTTTTGCTATTATAGAAAAATGGATAACTTCATTAT
TTATACCTTCAAACAGGTAATAATTAAAAAAACAAACCACTAAACCATAAAATTTTGGAA
GTGCTATATACGGGTGGGAATTGGAGAAAAAAAAAATTACAATTACATGGGAGGTGCAAG
TATGTCGGTGGTGGCACTGCAGGAATTCGCACTTTTGCTAACTAAAAATTAGTCGGCAAA
AGTTATCATTGGCAAAAGTTATCCGCGGCTAATTTTTTTGGTCGCCACTTTGGTCGCCAA
TTGAAGGTCGCAAAAAGTAATTAGTAACTAAAAAGTTTTTTAGTCAGGAAGAAATTCTAT
>TeaL_93208
ATATTTTTTTTTTTTTTTTTTTTTTTTTTTTTTTTTTTTATTATTTTTTTTTTTTTTTTT
TTTTGGCTTTTCCACTTTATTGATGGCCATGTTCCATAGAGTATAATATCATATAATTTT
CTCATTGGTATTCACAATTTTTATCTTTTTCAACGTTTTAGATCACTATTTCCATGTGGC
ACTGTCAGTTTAAACACTCTGTCATTAGTGCATTCATCTGTTGTTATGGTGCATGGTGGT
TGTACCATTTTAAGACAATGTTTTCTCGTCTTGTTTGCAGTTGTGGTCCATCAATAGCTT
CTCAATAATGCTCTAATTCTTTTTTCCTGTTGTGTAATCAATTCAAGATAGAGAATGTAT
TCACTTGTGTGTATCACTTGGTAATCAATTTTCAGAATCCAATCCCATTCCTAGTTGTGA
AGTTGTATTCTGTATTTTAACCTTGATTCTATTTATATCACACATTTAAACTTCAAACCA
TCCAGCCAAAACGTGGAAACAGAAGGTTGTGGGAGGTTTACCTTAAATAAAACCTTTATA
GTCGGACCATATGGATCGTTTTGGTGTTCGATTAATGAAACACTTCTATTGTCAATTATT
AAACCACAAGTTTAGATGCATTATGCTGCTGCTGTTCTTTAAATCTTCTTTTATTTAGAT
GCTGAATTCATATTGGAGAGGAAATGTTGGGAATACAGTCCAAATACTGGAAACCAGGAT
TTGTATTAGGAAGTCCTTATTCTCATCTATGTTTCGAATATTGTACACTATATCATGGGA
TGGAACTACATAGCAGAAATGAATGTAGGTTGCTTGCCAACAATATGAAATGTGATCTTT
ATTCATTTTTTGGCACTAGTAATTTTTTTTGTGCACAAAATGGTTTAGACTGAGCACAGG
ATCAGTTAAACATGTTTAAAATTTTACCCCTGAAAACTCCTCTGCTTGTCATGGGAATTT
GAAGTAATTTATTTTTATTTGGGATATACATGTAGGTTCTAGCATTAGTGGGTGACCA
>TeaL_93209
CTAAATTGAAATTTAATTAGATCAGATTACAAAACAAAAAAAATACAATTTACCCAAAAA
TAAAATATTTAAATAATAATACAAATGAACAAAACTAGGAACATTTTAATTAACTAACAC
ATGCTATATTGGGTACAAATTCTTCTCTCAAAGAAGGTGAAGTGACCCAACTAAAAAGAA
AGGGACCAGAAAGTCATTGAGGAATTGGGACAAGCTCAGTATCAAAACAAAATGTATCTA
TCTGTAATACTGCTCTGCCTCTTTTGTGGTTGTGGAAAGATTTTTATTTTCTGGAATATA
CTCAAAATCAACTTGTCATGCAACAATCTCTCACCTTTCAGGTCCAGTGATTTCATATGA
GTTAAAATCAAAGTGAGCCACCACCACTAATTATCTCTACACTTCACAATCATCAAAACA
CATTCAGATTCCTTCGACTAAAATTCATTCAGATCGTTCAAGCCACTTGCACTCTTAGAA
ATCTCCCTTTCCTTTCTCTCTTCACTAGAACACATAAGAATTTTAAGAATTTCTTTTTGT
TCTCAAAAGTAAATTTTGTTAGAAAAAGCATAAGACTAATTCCATTCGCCATGTGAGAGT
TGTCATGAAATATTTGATCTGAAAAGTCAAAAAAAATTACCCTTTATTACAAAATTTTAA
AAATGCTGTTAATGAATGCACTTTTAGAGACAAAATTAAAAGCGCAGTAATTCATTAATA
AATATTCAATTTCAT
>TeaL_93210
TTTTTTTTTATAATCTTTTTATGTGTAAAAAATATAAAAAATAATATAATCAAAAATGAA
TTAAAAGTGAAATACATAATCAAATAAAACATTTGTATGAGATTTATGTTTTCTTAATAA
AAGATGTAACTGCTATGCCACATGCTAGTCTTTTCATTTATCTATTGTTTTTGTATATTA
CGCCATCTCCGCACTCTGTTCTATCACTTGCGAGCTTTTCATTTTTTTTAATTATTTTTT
TTATATTTTATTTTATTTTATTCATTTTTCATTTTTATTTTATTTTATATATATATACTA
TTTTGTTTCATTTTTTAATTATTTTTGTATATTGCTCTCTCTCCTTACTCTGACCTCATT
TGATTCATTTTCATCTTTCTAACCCTCTTTTGTGAGATGCAAGTATATCCTCTCATCTCT
TTCATTTTATTTTCTTCTCTTTATCAATCTTCATCAATCTTTATTGAATACATTGATCAC
TGCTTCGCCGCTGCTACAAGATCCATGTCGCGCTGCTGCAAGATTGCTTCATTGTTTCCA
TTCATAGTTATTTTTGTTTT
>TeaL_93211
TGATTTGTGATTTGTGATTTGTGACTTGACTTGTGACTTGTGACTTGAAACATGGATTTG
ATGATGTTTGGAGGTTGGGTTGATGTTGTGGGAGGCCTTTGGGAACTTATGTTTCGTGTA
TCAAGGTTGAGACCTTAGAATGGAGTTTGGGGGATTTGGGGTTGAGAACCAAACTGGTTT
TGAACCCCAAAAACAAACCCTTAGCAACTCGCCCTAGCAAGTCTGCCAGTGGGAGTGCAC
AGTTTAGCAACCAGCTCCGGGTTTATCTTTCTCTTTTATGATCCGAACACAACTTCTACC
CCTACCTCTGGGACTGGGACTGGGACCCACCTTAGAGTATAATTAAGATTGTACATTACC
A
>TeaL_93212
ATTTGTGATTTGTGACTTGACTTGTGACTTGTGTGACTTGTGACTTGAAACATGGATTTG
ATGATGCTTGGAGGTTAGGTTGATGTTGTGGGAGGCCTTTGGGAACTTATGTTTCGTGTA
TCGAGGTTGATGAGACCTTAGAATGGAGTTTGGGGGATTTGGGGTTGAGAACCAAACTGG
TTTTGAACCCCAAAAACAAACCCTTAACAACTCGCCCTAGCAAGTCTGCCAGTGGGAGTG
CACAGTTTAGCAACCACCTCCGCGAACACAACTTCTACCCCTACCTCTGGGACCCACCTT
AGAATATAATTAAGATTGTACATTACCAATATCATATTGGCAATATGGAATCATACGATT
TAATCAGCATAAATGAAATTTGAGTAATAACTTATGGAATCATCTTGTGGATAAATTGGT
CTAAATTGTATTTCTGACATACGTTGTGAAGGATCATTAGGAAGAGACCAATATAGCTTC
ATAAGAGGACAAGGCAAATAAAACCATGGGCCTCTCCGAGCTTAGTTTATAAAGAAATGT
TATTTCCTTCCAAGCATGACTTGATCACAAAGTTATATTTTTCTTTATTG
>TeaL_93213
GAAAGGTGAATTGAAAGGTCAGTCCATTCATCCCACTGTTAGTCCCCACAAACTTTGATG
TAATGCTGGTAAAAGTTCTTGTAGTTTCTTTTATCTTGTTGCTTTCTGTAATTTAATCTT
TCGTTAATCTTGTTTATTTATCAAAAAAAAAAAAAAAAAAAAAAAAAAAATCTTTTGTTA
ATCTTGTGTTAGGATGGTTGCTCATTGAACTAAGAATAGACTAGGTTCTTGTATGATATG
TACAATTCCCACGGTCTGGTTTTTTTACTTAAATGGTCATTTCCTCCACCACTTAGTAAT
TAGGAGCCACGTTCCTGGTCCATGTTGATGGCTCAGCACAGCCTGCAGACAAGGTTGTAC
TTTGAAATTCTCTGTTTATAACTTCCATAAACTTTGGAGTGGTTCGGGAATCTTGAGACA
ATCTGTGTCAAAGTTCTCCATTGTTGAAGAAGTAGAAGAGCAACAATGACAGGCTATGAA
GCATGGGTACTTCAGAAAACTTGCCGTACCCGTATCGGGTACTTACCGGCGTACCGTATC
TCGTATGGTACTTCTACATACGTACCAGGTACACGAAACACATACCCAAGTTTTTTCTTA
TTAATTTTT
>TeaL_93214
ATGCTGGACACTTTTGCTAAAGCTCTTGGATAGCTAAGCGCAGCTGTTTGATCTTTGCAA
ACAAATCGCAAGCAACATTTGAATTAGTCGCAGAGATGGATTTCGTCAAGAGGCACTCCA
ATGATGCGGTGTACATCAACACCAACACGGTCAATGGCAAGACCGCAGATATTGCCATAA
CCCAACGTGGTTCTTCATTCTACTTCGCCATTTGCGCTCTTATGGGATTCGCCGGCTTCG
CATTCATGGGCGTGGCATTCCGCAAGCCTCGTCGCAATCGTCTCTTCCACTACCTCACTT
CAGCAGTCGTCTTCGTCGCTGCCATTGCCTACTTCACCATGGGATCCAACCTTGGTTTCA
CACCTATTCAGGTTGAGTTTGTGCGCTCAGACCCCGTGGTTCGTGGCCAGTACCGTGCGA
TCTACTACGTGAGGTACATCGACTGGTTCATCACTACCCCTCTGTTGCTTGCCGATCTGA
TGCTCACCGCTGGAATGCCATGGCCCACCATTATGTTTGTCATCATCATGGACGAAGTTA
TGATTGTCACTGGTCTCGTCGGTGCTTTGGTCACCTCGATCTACAAGTGGGCATACTTCG
TCTTTGGCTGCATCGCTCTCTTTTACATTCTTTACCACCTTGTTTGGGAGTCA
>TeaL_93215
GCAAATTGTAATGCATCAGCATTGTCATCATCCATACGAACCGAACTGCTTTTCGCTGAA
GATTTATTCCCATATACAAAGCTGTACATTTAGAAACAAAAACAGTGTAAAACAAGATAG
CTTTGCAACACCAAATGTAAAAATGAATATGCTAAAAAAAAATACATATAAAAAATACCA
TGAAGATAAGGCATAAATGATCATAGAAACTAAACATTACTTTTAAAGAATTTATCTAAA
ACAAGAGAAATTAGTTTGCATAAATTTCTTTGTATAATTTTCTCATGCTTTTGTCAATTT
TGCCTAGCAACTTGGAATTATGACATGTACTTGATTATGGAGAAATCATATTAGATCAGT
CATGTCCACATGCCTATCCACTTATCCGTAGATTTTTTTATAGGTTGCTCGATTCTGAGC
CATCATAATAGTATAGACATCAACTCACCTAGTTGAGCAACAAGTAAATGAAACTTGACA
AGCAAAGGGCCATGAAGTTCCACCACAACTCACTGGGACCAAAGATACTGAAAGATTTAG
AGGGACAATTTCTATTTTGCTTGGCACATTTTTTTTACCCTTTTGTTCCTGGTCAATAAA
ACAATATGTTCTTTCCAAAT
>TeaL_93216
GAAAAAGTGAAATTTTTTAAATACTCCCAATAATTTATAAATACTCGCATTGTTTTGGTA
AGAATTCACATCGTCGGGTTGAGTCGGCCCTCGAAAATGGAGCCCAAGCCTACCCGCAAA
CAAAAGCCTGAGGTCTAAACTCTGCCCCTAGGAGGAATCAAAGAAATATGAGACTGTGAT
TAGCTGCTTCCCAATTTATTTTTGTTTTTCTTGGTCCAGTTGGCACCTTGCCATATGATC
TCACTACTTTCTTTCCCTCTGGTTCGTCTCTGTTGTTTCTGTTTTATCTCCTATGCCCTC
ACATACGATCACCTGATTAGATGCAATGACAAATTCAAGATTCGAATTTTGAGATGCAAA
AACACGTATAATTTTTCATCTTTTGAATTATCTTATTAATTACTATTATAATATGCATAA
TTTTTACAATTTTTGGGGATGTGACCCACTCTCCTGCCTCCTTAAGTCTATCATTGCTTA
GATGATGCCAACATAATTAGCATGATCC
>TeaL_93217
CCCGGTCTCCAAAAATACATTTCGTATATAATCGCAAAACTTGCAGTCTGGGTGCACTTC
CTATATTTTGTCCAGATACAGCATTCTAAAAGAAGGGTTACTAAGTCATATCTGAACATA
AAATATTTGCTAGTGTTATTCTCCTACCCAAAGAAGCACAGACTAGGACACACGACACGA
GTCAAAAATCAAACATAATCCTAATACTTAAAAGACCCGGATGGCAAACTGTAGAGATCT
GCAAGCGCAGCCCAGGATACTCACACTTGCGGAATCCAATCTTTTCGGTGATATTTTTCT
TTTATTGTTTTAACCTATTGGGACCACTTCTAACCCTCAGAATGAG
>TeaL_93218
CAAAAATGATGAAATGCCCCTTAAAAAAAAAATAAAGAATTAAGATTTTTTTTGGTTTAA
ATAATTGAAATCATGACTAATTACAGAAAATAACAGTAAATAGCTTCTGCTTTTTTGTTG
TATGTGCAGCTGGGCATGTCACATGCAGGAAATTTAATCAATTGTGATAATGACTTCGCT
GGTTTAATCTCAGTCTATGACTTACTAAAATTAATGCTGTTTTGAATGATGCTAAAAGAT
ACACTGAAATCTCATTGTTTTAATCGGTTAAGATGGCTTACTATGACTGTATAGCTTCCC
AACAGAGTCAAGTCTCTCTCTCTCTCGAAGCTTGACCTAGTGAATTATTAATTCAAAAGT
AGTTATGGTAAAATTTTCCACGTTTATAATGATGATTAAGCAGAAGGCTGACTTTCCCTT
ATTTTCCTGTAAAGGTTTATTATAGAGTTGAAGAAA
>TeaL_93219
TAGGATCCCAATTTAACAACCTTGGCTACTATTGATAATATTTCTTAATACATAACCCAA
AAAAAAAGGTATCCACACAGCATCTCCCTTTTTAGTTTGGAGTATAACTACTGATGAGAT
TTGCTCAAAATCCATGACATAAGCAACACATGAAGTATACCAAACATCAAGAACACACGA
AGCTCCAAATCAAATTGATGTAAGGATTAGTCAGTAGCTAATATCAGTAATACAATTTCC
CTCAATAAAATAAATTTACACATGTACTAACCATGTGACGAAGTAAACTTGCTAGTTTTA
TAGCAACCTCGTATACACAACAAAGCAAATGACAAACAGCTGATTTAGTGACAAAAAGTG
ATTCAAAATAAAACCTTACCGAATTGGTACTGCTATCATCTT
>TeaL_93220
AAATGGTGTTTACAAGGTGACATAGAGCCTTTTTTTGGGGGATATTCTAAACATTTGGGT
AAATGTCCAACTACACATGCTGGACACATCTCATACCTTTACCTGTGTAAAGTGTCCAGC
ATGAGTACTTCACTTATTTAGGAGAGTCTATGTAACGAAGTAGTTGAACCTTGGGGAGGG
AGAATCCTAACATGGAACAATTTTTGGACTTCATTGAACCATTTGAGTTGTAAGGAGTGC
ACAGGGTCTTTTAATAGGAGTTTGGTGTTTTCCTTTGTTTTGTAGCTATGTAAATGGGTG
GCATCACTAATTCTTGGTATGCTCAAGGTTGGATAATTTTCTGTATTCTGAAACAAGAAA
GAGGTGGGGGTGGGGAATAGATTTATAATGTAATGTGAAATAGCATAAGCAACAAGTGCA
CATGAGCACATCTTAGCGACATTATGGTACTAGGTAAAATGGAAAGTTCTCCACATCTTT
ATATGCAAGGACACAGAAAATGCATAAGATGGGAAGTGAAGATTAGTTATC
>TeaL_93221
AGGGACTTATGGATTGGTTTGAATTTACCCCTAAAACAATTTCTACAGGACTTGATCATC
CAATGATGAAATTATTTTCATCACAGAAAAAATGGGTATTGAGTCAGTCTCAATGGGAGC
ACATCTAATCAAAAAGCAGGAAAACACCAAATATCAAAGAAAAAATTCCATTCAGCCAAC
CATAGTACCTTAGAAAACAATCAGTAATTAAACACAATTCTAGTTCATTGAAGCTACTAT
CATGCTCTTTCTTTTATGTGAACAAGGTTCGTACTACTTTTGCATTAGATGATAAATGCA
ATAGACAAGACACCTAAAAATTATGATACAATAATAGATGCTCACCATAACATGCTAATG
CTCCTCCT
>TeaL_93222
GTTGGCTATCAGGAAGTTCAACATATTTCAGTTGATCCATGTCCTGCTTATCTGAATTGG
TCATATCTATTCATTTTGGAACATATCTGGGTATTGCAGTGCAGGTTCCAAACACGTGTA
GAATTTGTATCCTAAATGACCAATTTTTAACCTGCATTTTAAGGTCAAACCTGGTACTAA
ATAAATCTGTGTTTTGAATTTAACTTGTCATCAATGTACATGTCTTAATTCTAGATGAGT
GGCTGAACAAAGGTTAAAGTGGCTTACATTTTTCTTACTGATTACAATTTAAGTTTAATT
GATGAGCAAATTACACATTCCAATTAAGTTTCTGTGTTATTTAATAACTCAGCATCTTTT
GTAGTTTTAATGGAAAAACCAGTCCAACTACACTTTTTGCTGCTTTAATATTTTTCTTAT
GCTTTAAATGCATCATATTATGCTGTTGCTGTTAACATCTGTATTTTCTCAGATAATTCG
GAGAGCGAATGAAC
>TeaL_93223
TTTAATTAATTTTTGCATTGCTCCAAATTAAAAATAAATATGTTTTTACAAACTTACCAA
GCCGTACCCGTATCTTATTTTTTTTAAAAATTTTACCGTATCGTACCCTTACCGTGCGTC
ATAGCCCACATTGATGTGGCTTGATAGGTGTCAACTTTTGCTTTGTTACACACTCAATCA
TATGGGACCCAACTCCCTTGTCACATTGTTGTAGGTAAATTTGTGGATCTAAATTGTGGG
TTTCTAGCATTTTTTCTAATTTCCCATGTATTGAGTCGATATGATCTTTATTGTTTATTG
TGTTACCACTCATCTTCATGAAACCTTCATTTTATTCAAAGTTATTTTGTGGGCTTGCCA
TTTATTGCCTTTCTGGTATTAAGTATCATGAAGTTTGACATGTTTAGTTCATGTAAAATA
TATCTTTTGATTTGATTGATAAATTTTAATCACACGGCATTTCAAAAGTATCCTCTAACT
GTAGTTGAGAGATTTCTCTTATGTATTCTACTAGCTTCTAGATCTAG
>TeaL_93224
CACCTACTTTACATCTTGCCAAGCTGAAATTAGGTCGGCAAGGAGCTTCGAGTTGAACCA
ATCATCAACTCATTTTGTTGAGCAAAACTAGCTCTGCAACGTAGTCTATACATTAGAAGG
GAATGAAAATAGAACTACAACTTGCATATGAAATGAACTGTGTTTTCATTACATTAACAA
GTTTACAGCAAGGGTTGGAAATTTACATCATGAAATAAGAGGGGTTACATTGAGAGCAGG
ACTAGAAGTAAAAAAAAACTTCAGATTCGCTACGTTTCACGGCCTAGGTATGGCTTGGCC
ATCTAGACATTCCAGGTGATATGCCTCTTGCCTGTCAAATCGGTTATCTTGTAAGGTCCT
TCCTAGTTTGC
>TeaL_93225
CTATCTTCCACTTGCCTTTATATCTCTATTTTGGCTCCATTTTTGCATGATTTGTTAGCC
TATTTTTCTTCTGTTTTTGGGCTATGGTCCAAACTAAAAATGGCCTTATTTGACCCCATC
TACATGTTTCATTAAGGGTCTTTCATGGTTTGAGGCATCCTTTGTATACTTTGTGTTATA
TCTCTCTTCTTGGCCTTATTTTGCATAGCATTTTGGGCATGTTTGCATACTGTTTTGGGT
CCGGCCATCAACTGTAAAGTGCAATATTTTTGGCCCCTCTTCAACATTGTTGAAGGGCCC
CTTTGTGTTTAAGGCCAGCAACCACTACTTGCTTCTTTGTCCATCTTTTGGCCCTTTTCT
TGCATGAGAGCTTAGCCATACCTGTGTTGGTTTTTGTGGTTTTCCATAAACTGTAAAACG
TCATATTTTGGGCTCCT
>TeaL_93226
TGACATGGATAGAAAGCCCAACCCCTGCACCCAATCATGTTATTATAATTATTTTGCATA
AAATCTACCTATAAAATCATGTGTTCTATATAGCTTTGGCACAGTTTAAGTTGTTTCAAT
TACGGTTGTATGTAGCTATTTATTTTTTCTCAAAAGTTTATGCTTGGTAACTGTTGGTTT
TCTAATTATTATTGAACTTTAACTGTCCAAATTGATGTAGTATTTGTCATATTTGTGTCA
ATTTTTTTGTTTGAAATTTCTAATTTAGGTGAAATTGTTTCAATTAGAGAACATTTAAAT
CGTTAAACCAAATAATTATAAAATTCACTTATGGTTCTTGAAATATGCATTTGTGTCACT
TTGGTTCATAAAAATTCAAATTCTCAATATTTGTCTTCTTCATCAGTGTTTGGGGACCAA
AGTAACAAATTTAAAATTTTTGGAGACCAAAGTGACACGAAATTCATATTTTAGGGACTA
TATATGAATTTGATTATAACTACCTATACAATTTTGACAGTCCATTTGAAATTTAAC
>TeaL_93227
AGTATGGATACGACATGTTTGCTTAAATACCCATGCTTCATAGCTTAGCAGACAAGTTGA
AATCCCAACCAAAGGTCAACACAACAAGAAGAAGAATGAAGCGAGAAACAACAAATATAC
CTGAACAAGTTGATCTTCATTTAGAGCAGATAAACTCACTAAAATAGGAAAGCGTCCAAT
AAATTCTGGTATAAGGCCGTATGCAATAAGATCACCACTTTCCACGGATTCTAATAATGA
TGATGTAACTACAGAATTAGTTAGTCCACTAATTCCAATTTGTACCTGAACAGATTCAAA
GAGAATAAAGTCTTGAGAAATCAAACAAACGTAAATATACAAGTGGAAGAAGAAAAAAAA
AGAAGGGAAATTCTATTAGCACACCACAGGAAATCTTAGTACACACCATTTGTGTTGTTC
GGGTATAAACTTCCGAACAAAAGTCAAATGATCAGACATAAACTTAGGAACAAAAATGAA
TTATTCAAATATACATTCAGTTCAACTGTTTATGGCCGAACAACTGCTTTTTGCTAAGTT
TATGTCCTAACATCT
>TeaL_93228
CAAAATTTTCACATATAGGCAATTTTCAAAATGTCTTGTGCATTTTCGAAATAGCAGAAT
ATGTGACATCTATGTCAAGTCTGGTTGGCTTTATAGATAGTATAGAAGTATAGATATGTG
TACATAGAAGCTGCATTTGCAAACGCGATGATTGTGCAAATACATGTAATTGAGGAATGA
AAAAGATGAGAATAGTTGAAATTTTGAGGATTTGAATCAGTTTTTTCACGTAGGCAATTT
TCAAACTGTCATGAGCATTTTCAAAATAGCAATTTTTGTGACATATGCACTAAGTTTGGT
GTTGGACTTATTTAATAGAACAGATAGTATAGATATGTGTATACAATGATGTAGTTGTGA
GTGAAGTGGATCTTGTTTGAACGGTGTGAGACAGGAAATGGAGGAGAGAGAGAAGGTT
>TeaL_93229
CAAACATTTGATACAATCACTGGCCTTGTGTTATTGAGAATGTCCCCCGTTAGTCAGGGA
ACAGGGATGGTTCTTCTTACATATGCATCTATAACATTTAACAAGATGTAGAATTCTTTC
TATCTTCCTATTAAAAATTAGTAGTAACAAAACCAAGATATCTTTCCGGCTTTTTTGACG
AGTTTTAATTAAGGAGTGGTAAGAGAGGAATGCAATGGATGATCAGGAAATATATGCAGA
ATAAATCAAAGCTATATATCTAATGAAATAAAACAAAAATATCTAAATTATATATGAAAT
CCAAAAGGACTTCAAGAAATAAATGCATGAGACTTGTAACCCAACAACACAAAATGCTCA
AAAATCTACCCTTTAATTTATAAATAAGTTGAATTTTCAAAAAAATTCACATTCTGATTC
AGTGTGATGGTCATAGAAATATGATCAGCAAACAAGTAATCAAGCATAGCTTAGGATAGG
AAATTACAAAAAGAAACAGCATAAAATGATGTAAAAGCAAGAATAGTATTAAGATGAAAC
CAAATCCCTCCATGATGACTTACTGAATTCTAGTACCAGCTGTGCATGTACC
>TeaL_93230
CTCACTAGCAGATTGCTCTAGAGCGCTGCCCAGAAATTCACCCAAAATCCACTCAAGCGA
GACCCAAAATCCGCTCGAGCGGGTTTCTTCCCAAAAAACTCTAAAAACTTTGAAAAACCC
TGTGAGGATCCGCTCAGGCGATTTTCAATTCTACATGAGTGATTTTGCCCAAAAATTCAA
AAGGTAATTTTGCAAGCCAAGGCAAGTTCCAAAGCCCAAAACTTAAAGTTTTCAACTCAG
AAAAGTTAAAAGAGATTAAGTAAGGGTAGGAAGAAACTTCAATGACTCGAAACGATGAAC
AAAACACCGAAATAAGTGCATACTACCCCCCTTCACAATACAATTCAAACCCCAAAACCT
GAGACATCACAACATTGAAGTGTTACGTTATGGGAGTGTTACATTAGAGTGTTACATTTT
TTGTTCCAGAATGAGAAAAAATTCAAATAGTATGGATTGTCCAAATGTGTAATTTTACAT
TTTGAAAAACTCACTTTTATTCCTAAAAAATTAAACCAAAACATGTAAGTAACTATCTTT
TTATGTAATTTCCATATTAATGGTGTGGGGGCCGAGAAGAGGGAGT
>TeaL_93231
TTCATACCTGGACGTACTGAAGCTGCCATTGAAGAAAAACAATAAGCAAAATAGTGGAAA
CCAAACTCAGTAAAATTGACAAAATAGAAACATGATTATCAAAAACTTCAAATGCATGTG
AGAGTGCAGCCAACCAATTATGAGGTTGTCAAATATTGACCCTTGCATCTCCAGGGAGAA
AATTTGGCATGCCAGTACCCCACTTTCCAGAAAAAAGAATATTAATTGTACAACCAACCT
AAAAAGCCTACAAAACTCAACCATCATTTGGTTTTTATGACTACAGAACAGAAACAACTT
TTCTGCCCAAAATTGCACAAACCTACCCATAGTGGGGTCATAACATTGTGCATTGAACTG
AGGCAGAATCGTTACATCAAGAGACATGTAATATTCAAATATAAAGATACGAAAAACCTG
GCATGCAGTAGTGAGGTTTAAATTTTGGTTCCGATATCAATTAAGGGTTCTTATGACATT
GAGACAAATATATTCTCAGGAAAATTCATCAATTTACAACAGAATATCCATAACAAGAGA
CAAATGGAAAAACCTTATAGGACTCACTACTAAATAAAAAGTCAAAATTCTCAACATTCA
ATTGGTATATAAGATCCTGCTGAAGAAGGAAAGGCAAGATTAGCTCCATGCAGACAC
>TeaL_93232
GTCATCTTGCTAATCGCCTCCGTCATCTACCTACTCGTCATCTACCTCCTCGTCCCGTCC
CTCCTCACCGGCACACCCTCCCCCGACTCTTGGGACGACGCCGACCTCGTTATTCTCCAA
GACGACCGCCGCACGACGAAAAGTTCAAACCCTAGTTTGGTGGCCAAGTGGGTCATGCAT
GAGTACCGTCTCCACGGTGACTTCTCCTACCGTCACTCCTTCAAGGAGGAATGGGTGCTT
TGCAGAATAATACACAGAACAGGAGAGACGAGAAATGCAATGTTTGGTGGCCAAAGCTAC
TTATTCGAGGCTTATTCTTCATCTGCCACCCCTGATTCTCTACCCCCTTTGCTTGAATCT
GAAACAACACCAGCAACAACAGCAATGTTGGAAACTTAATCACTCTATCCAATCCATTCT
CTCCACCAAAACCCTGTTCTGATTCACTCCCACCACCACGACATTAACCTCACAACACTG
ATAAATCCAACTCTCTCTTCTCTCTCTCAGCACACAACCCACGCCATGCCTCCGTAACTC
TCTCTCTTCTAGAG
>TeaL_93233
CACTTATTTAGAACATTCTAAACCACCCCTAAGTTTCACAATTATTGAAAAATCCTAATC
TTTAAAAGTGGGAAACTACACATCCTCATGAGTTGCTAGTGAAAAATCTCATGCCAAAAC
TTCATCATTTGAGCCCCTGAATCGTATGTCAAAGATTCGCCAAAACTTGCCCCACTAGGT
TGCTTGACGNNNNNNNNNNNNNNNNNNNNNNNNNNNNNNNNNNNNNNNNNNGAGCACGTG
GGGGCATTGGGCGTGTTGTGTGACATGCACACCTCTAATTGGAGCCATCCTCTAGGCTAC
GTTGGGGTGTCAAACCACTGACTTGGAATTTTGATACCACACTTGTGGGTACTTCCAAGG
CTTTGATTGAGCATTCCAAAGGTTACCACATATGCAACAGG
>TeaL_93234
GTGCCTTCTGTCCTTTGCTCAACCACCCAAAGGGTTGCTGGGGGACTGGGTTTCTTCTTG
TCAATCTCAACGATTTCTGGTTTAATCCTCCACACAATACAGCCAATCAACTTGACTCCA
ATAACCAAGACTTGCTGTTTCAGTCTTCAGTTTGCATGCAGCTCTAATATGTTACTTCTC
AATTCCAACAACCAATGTCCAATGATGGTATCTGAATCATATGATGGCTGTAATTTCCAA
TATATTCCTCTACTTCAATTATCAACTTCAACCCAGTTACTATTTAGGTAAGCTTTCCTT
TTCCAAAAAGAAACAGCCACCCTTACGTGCTTCAGAGGGTCCATTTCTTTACAAATATAA
GCTTGTGGCATCATCTACAGCCTTTTCTATTAGAAGTAAAGCAAAATCCACTAAACATAC
CAGAAGGGGTGCAACATCTGTACAACAGGTGTATACAATTAGGCTAAAGGCAACTATAAC
ACAATTTGACAACAATACCACAGTACAACATGCAATTAATAGCTCTTCATTTGAAAAGTC
GTGGCCACATATTGGTTAATTGGTGTTGCTTGTGTTGTGGTGCTGCGGAGTCAGTGGATC
ATTTGCTCATTCATTGTCCGGTATCTTCTCGCCTTTGGATGTTTGTTGTTGCGACTTTTG
GTTTGGCTTGGGAGC
>TeaL_93235
TGCAAGTCCGGAACTTACCACTACACAATTCAGTTTGTGTGGCCCTGCTCTGTAGCATCA
CCTAAGGTGACCTCCGGGGCGTTGGCTCCCTTAGGGTCTAGCTCTGGAGGTCACTCTTAT
GTTGAATTTGTATAGAATTTTGTCTTCTTTTTGTATATTGCACTCTGTTATCTGTAGAGC
TTACACTTGTCAACAGATTTTGATATTAATCACTCTTTCTAATCATGCATGGTTTCATTG
TGATTTGTATTTATTTGCATATGGCTGAACTTTTCATGATGCACGCACATATTTATGTGT
AATTGTGTGTGCAACAAATTTCATAGCTCTCTCACCTTGCGTCTCTTCCCAATATTGTCA
ATATTCAATATAGCATCAAGCAAAGCTGTCCAAGCAAAGAAGGTGACATTTGGAGTGGCC
TTATACCTCCAAATAGCTTCCCAAACACGGAAGAAAGTGCCACCTCTAAGCATCCGGTAT
AAGAACAAACCGAGAACAGTCACCCCTCGGTGACCTCCATGCCAAAGCTTGTTGGCTGCC
AAGCTTAATTTCAAAACGCCCCAACAATCCAAAAGAAGCCTCTATCGAATCAACCTCTCA
ATCTTCCAAGGCCCTCCGAAACTCTGGACTCCACATAATAC
>TeaL_93236
CTCAGGTTTCGAAGCAAAGAAGCAGGGCAAATTGGAGAATTTGATGTGTTAAATTCAAGT
AGACCTGCTTCCATTCTTTTATATATAGGTTACAGATACATTTACAATGGGGGATTGTGC
GGCAAAGTGTGTTCTGTATATGGCCTTTTCTTTATTAATATTCAACTATATATGAGATTA
ATATGTACACAGCTACCAAGTCATGTGCACAAGTAATAACGACAATCAATCACCACTAAT
ACAAGCAGAGTTTCTAACTCAATAATGTGCAAGCTGGTCCATTCAACTAATTTAACGAAA
TAAGTCACCTGAAAGAGTGTGATGACATTCACAGATGGGAAACTGTAAAAGGAAAGGGCT
GCTTTGTTGAACATTACCAAGAGAACTGCATAACAGATGTCTAAGTGTGATCATAGTAGT
TAAAAGAGAACTAGCAACCTCGTGCCACTATTAATAAGAACATATTAAGAATAGTATCGC
AATCTTGACTCATCATCATATAAGTGTCCAATCATTCTCGAGTCATAATATCATGATATT
GAAATTTGACTTTTTCGCAATGTTGTTTCAAGAAAAAGAGGTTTCCAAGATGCCAGAGAA
AATTTTAAAAGAACCTGCTGAGCTTATACCTGCACACTTTG
>TeaL_93237
GTGTGTTGAAATTTGGTAGCACACTTGGCAACATTGAATCATGCAAGAACTTGGCTTGGC
ATTAATTTCATAGATGTGGCAATTTTTGTTGGGGCAATGTATGTTAAAAGTTGACATTTT
TGAAGTTTGATTTTTGTGCACATCATGCAAAATTATAGCATTAGCACGATCATGTAAGCA
TTGATGTATATTCAGAGCTAGCCAAAGAAACAGTCATCAAAACTTAATCAAAACCTAATT
ATAAATTTTTTTACAAGAAGTCTACGTCACAGAAAAACAAATTTTACTACAAACTTAAAA
TCATAACTTTTCCCCAAATGTGCATCAATCAGCCAAATTCAATGTCATCTATGATCTCCA
AATAATCATAAAAACATAAAATTCAATCACGTCAAATCTTTATGCATTTCTACTATGAAA
TCAACAAAAATTCGAACAGATCAAACCTTCTTTATAGCCAATCTCTGC
>TeaL_93238
ACTACAAAGAACAATCTGTATTTTAAACAAACTTCAGGAATATATTTGTAATTTACCCTT
TAAATTATTATATGGGTCTAAAGTGGGTCCTACCAAGCACACAACCCAATTTTCCCGTAG
CACGTCTCACACGTATCATCAACAACAACAAAACCATCCTTGACAAAGAAACGTGCACCT
TCCATGCCTTTTCCACAACTCTTCCGCCTAACTCCAAACCATATCATAACCGTTGCACCC
TTCATTTTTCTACACCTAAAATGTGCTTTCCTACCATTTCCATCACCTATATACAATATA
TTTATATTTAGATATATATATGCACATAAAAATTGTGTTCTTTTAGAACAAATATTAATT
ATAATGATG
>TeaL_93239
GAGGATGGTGGGGGAGGAAGAGGAAGAGTAAGAGTAAGAGACGAAAGGGGTATTGGGCCT
GGCCAAGGTGTGGGCTCAACCTAACATTTGGTTATTGCAAGTAAGGATATTAACTTTTGT
GGATTGGAACAGTTGGGCCCAAATGTTCCAGGCCTTCATGGGGATACAAACGAGGTCCTT
ACTTATAAAGACAGGGGCCCAATTTGTGTTGAAGGTCCAAGGGTTTTTCTTTCCAAATTG
ATGGATGCTTCGGAGTTGTGTTTGGGTCGACAGGCAGACCCGACTCTTTTGGCCACACCG
GTTATAGACTATGAGTTAGGCG
>TeaL_93240
GGGTAAGAATATAATTTTTTATCATTGTATCATATTAACAATGAAACCGAAAGATGAGCT
AAGATGGTGACAGTATTGACAGAGAAGCCATATCACTCATACAGTCACACTCCCAGATAC
AGGAACAGTAACAATTACATGGGTTGAAGACAAAACTCTCTAGTTCCTTCGCTGGCATTC
TTGCCAAATGAGAAGAATTCTGGACATTACCAGAGACAATATCAAGCTCATTATTTCATA
TCTTTAAGATGAAAGGAAGGATAACGGTGACTTGAAAAATAAATTTGATGGTTGGACCAC
CTTTCTCGGTAGGCATCAATAGCTACTAATTACAAACACCAGAGAAGGACAGGGTAATTT
TTTGGCTACATTGAAGTGTTAAATGCAAAAAATTAAGTTACACACTTAAAAGTATGATAT
AGCAGCGGTATAAATTGACTGAAGATGACATACGATCAATATTAATTTCCACCATATCTA
TTTCATGAACATAATTAAACTGAAATCAGTACAGAATTTTCAGTCCTTGCTAGTCTACAA
TTGTCAAACCTGATAATATGAGACAGAAAAAT
>TeaL_93241
CATCACTATAACATGGATTCTACCTTGAGTATAATAAATTAACCAAGATTAGAAGCTTCA
ACAAGCCATCTCTCTCTCTAATTCCATTCTTGGATTCAAGTTCTTCATATCCTTGAAACA
TAACACATGATATATGCATAATTCCATGAAGTGATGATAGAAAACCATAGATTGAAGTAT
AATTCCCTACCACACCCAATCTAGATGCCTAAGCAACCAATTGAGAGAAACCCTCATTAA
TCAAGCATGAATTAGACATGAATCAAACATACACATCAATTACAAACTCTAAGTGGCCAT
AATAAGAAGGATTTGAGCTTACCTTGAATTCAATCCTACACCTCTAACAATTTTGCCAAG
CTTTCTTGTTGAATCCCTTCTCCCCCAATTTCTCTTCTTCACTTTCTCTTCTTTTCTCCC
CCAAAATGGTATTCACGTTTTTTCCTGTTTTGTTTTTGACTAAGGCTCATGAAGTCTTGG
AAGTATATAAACAAGGCATATAAGACAAAAATGAATCGTTTAACCATTCCAAAATTAGAA
TTTC
>TeaL_93242
CCGAACATCCGATTAACATCCGTTATTTGGCGTGGTCAGTTTTCTTGAATATTTCGACTA
AAAATCTTGGAAGTCGGAAATACGGCGCATGCGTCAGACTAGTCGCAATTTGATGCGTCA
TCATTACGTCGCAATTTGGGGTCATCATTACTTAACGTCTTTTTAAAAAAATAGTACGTA
TTGAATTTTGGCGCCTTCGCATTCTTCATACCGTTCTTCCTCCCTCACAAGACTCCTGTG
TTTCTGACTTTGCTTCATATCGCTCTTTCACTTTGCTTCCTCGTTCTGGTCTGTAAGTCT
TTCCCTCTCTTCATCTTTTGTTCATATTCCAATCCCTTTGTGCATTTTTATTTATCTTCT
ATCCCGTCTAGAATGGCGACTCATTTGAAAGCTCTCCTTTCTGAGGAGTGCCCCGACGAC
ATCCACCTGTCCCTCGTAGCAGACAGTGTGGTTGACATGGAAAGGGTTGATGCAAACACC
ATAATCTTCCTTCTCTTGTCAATTGCTGAGAGTGGGGGTCGTTTCCCCTTACACCCCTTC
CTTAGGACTGTTCTGCGCTACTGGGGTTTCAT
>TeaL_93243
ACATATAAAACATAAAAACATGCAAAAGTAAAGGTTATAATCGAACTAACAACTCTTTTA
GAATGTATGTCTCACACACACACACACACACACACACACACAAAGTAAAAAAGAATCGAA
AGAATCACAATCATAAATAGAATTGTAAATCACGTGACTCACTATCAATGTTCTCAAAAT
AAAAATTTGCTTCAATCATCTATGCATGAATCGTGAATCGTAAAATTCTAATAACTATCT
AGAGAAGGATTACGCTTCCGATTTCGAAAGAAATGGAGAATCGAGAGGGAGGGGGGGAGA
GGGGGAGGAAGGAACACGATGATATAACCATAGAAACAACTGAGGCACCATGAGATTGAG
GTAAACGATACAACGAGAAAACAAACTAGCAAGAGATATCTCACCCCTCCAAACACCACC
CAAAAACAAACTTGATCCCCATTTCCCAAATTAAACCGAATGAATTGGGAGAACCGTGAA
AGTCTTTGGGAAATGAATTTCCACAGTGGAGAAAGAAAATATTGTGATAAAATATAGAAG
TAGAAATTGAAAGAAAATATTTTTTTTGCCACAAAAAAAATGCCTCATGTGAGGGTCACA
TGACCATTTGCATTAGGCAATTTAACACCAAACTAACGGAAGGGCCAAATTGCAACTTGA
CCAAAAAGTGCAGGGGATTGACTGTTACAATTGAAAAATGAGACCAAAATGGTTTTGATG
TGAAGTGCAAGGGTCCAAAGTGTAATTTACCGCCAAATCAAATACACATACAATACTTCA
CCACTAAAAGCCCATGTCTTGTGAATTCATAACATTGGGATAGTTTTCCTACGAAGCATT
AGGGAAAGGAATTTTCCAGCATCAAGCTTATCAACCAAAAAGGAAAGACTACATTAACAA
ATCAAAATTGAAAAGAAGGATAGAAAACTTCCTTCAAAGATCATTCAATTATTATTATTC
TCCTATATTTCATATTAAGATAATAGCATTGTTGTAGAACCAGAACAAGGAGGAAGGAGA
ATTTGAATTATTTGCCCAAAGCAGAAGCAATAGAGGGCTAGGCGGGGGAGAGATGGAGGA
GCGAGGGCACATAGAAACCTAAGCTTGAGAGTGGCTAAGGAAGCGTTTATTTATTTATTT
TTAAAGGTATAATTTATTGCATTTCTGATTTTTTATTTTATTTTTCTTTCCAAATTATGC
AAAGATTAGATTTGT
>TeaL_93244
TGTTGAGAGGAGGAAGGGTAAGTGGGGCAGCATGATTTGAGGCAGTGACTGTTTTTTGCA
AACCCAGAGCATGTTAGAAGGTAGACAGTGGCTTGCAGCAAGAGGCAGTGGTGATGGAAA
ATGTTGACAAGGGGAGAGCTCTGTGATGGACGAATGCTTGCAAATAACGGGTGAGTTGCT
GAGATGACAGAGATACTTTATTAAAAAAAGAGAGTTGGTGAGAGATAAGCATGTGATCGG
AGCAACTGGTGTTGTATTACCAAACAGTGGTAGCAAAGTGTATTGATTGTGATTTTTTTT
TTGGTCACCTCTGGTTCCTTTGTTTTCTTTTGTTTTTACTTTGAAGGAGATAATACGTAT
GGAGAGAATCAAAGTGTTTAGTTGCTTGTCGAGAGTGTCTCAGCTTGTCAACATATTGCC
TTAAAATTTGAATCCTTGGTTCCTTACCATGTGCTCTTATTGGTTGATTCTTACTTTTAT
TTATCTAAAATGCTAGGATTTTTATTTTGTCATTAGCTGCAGTCTTTGAAGTTGGCCATT
CTTTAATTTTGAGTTGATTATTCTTTATTAGCTTTAAAGAGAGGCTACCAAAAGAGACAT
GGTACATATTTATGCTTCAAATGGTTAAGCTTTGCATGCCATGTCTGAGTCATTAGCCTT
TTTGTCGGAGTTGCATTATCTTTCTGTAGTTTTCTTCTTGTTGTAATTTGTATGTCCTGC
TAGTTCACTGTTGTTTTTCAATTTGGATGTATCGTATGGATGGAATCTAACAGCTTTAAC
AAACTTGCAGTTCAAGAATTGCACAGCAAGG
>TeaL_93245
CAAAATACACAATCAAGCACAGTGGTAAGTTCTTTTTTTTCCCTCCATTTTCTTTGTCCA
TGGTGGTAGGGATGATGGTTTCTTGTTAGGGTTTTGATTATGATCATTTAATTAAAGTAG
TGTGTTACCTTTGTTATTTGTAATTAGGGTTTTCTCATGATTTGAGACATTGTGGTGTTT
GACCTTTTATATTTCAAATTTTATTGGCTTTTCTTTATTTCAACATTCACGATGTTTTTG
ATCAATGAATGAGCATGTGCTATTTGTCTTGTTTTGGAGTTATTAGATGGATATGTGGTG
TTCCAAGTGATCTGATCTGTTTGGATCATGATTTGCGTAGGGATTTGAAAAGAGAATATA
AAAGGTTAAGGAAATGTGAATGAAATCTAAGCGAAATTTTTTCTCCATTTTCCTCATCTT
TTCCTTTTTCTTTCCTAATCCCTACCCCAAATTCATGATCTAAACAAAGCATTAAAGTTT
CTGATGGCAATTGTTGTATGTGATGCTTCACCTTTTTATATGTTTTATATGTTCTTCTAA
TCTTCTAATTTTATTTATGTACTTAGGTTCTTATTTTTTTTTTAGGCGGTACGTTTAAGT
TTGGTGCTCTGTAATTTGGGTTTTCTGAGATTCTTAGCAGATAGCTATGTCGAATTTCAC
GTTGTCTAGGTTTTTGAGGGTTGGTCTTCTGGTTGGTTCTTTGTGAGCTGAATGCCTTTT
CTACTATGGCTGTTATTAATTTTCCAAAGGGTGAACTATATATGACTTTAGCCCTTCATT
GAGTTCAGATTTGGGAATTTTCTCAGTATTCTATGTTGTTTTAGTTTTGGGCAATAAATT
GTGGTAAATATTTGTTAATCTACATCTTTGGCTTGATATAAAGACCCATTTTAAGTGAAG
TAAGTTAAAGATTTTCACTATTTTAAGCTGTTTGAGAGTTTTGTGTGCAGACACTAGTTG
ACTTCACTTGCAATGTAGGATTAAAATTTTTTTTCCCCATCTACTCAAATCAATGAATTG
TTTGTGAGCAAGCGGTTTCATGCTTATATTTAATTATAAGTTGCATAAATTTAAGGTACT
GTCCTCCTCCTTTCCTACTGTTCAATTATACTACTTTATCAATTAGTATAATATCGAGGT
AAAAGGTTTTCAATTAATGCAGGAACTAGTTTTTTTATAGTGGGGGTTTACATCTCAGTG
TATTTTTTTAAAAAAATTTCAAAT
>TeaL_93246
TTTTCTTTGAATACATTGAATTTGGCACAATAGAGGAAATTGATTCATTTTTCCTTAGGT
TTTTGTAAGTGCCGAGTTTGCTAGGATTTACTTGAGAAGTATGTAGTTTACAATATATTG
ATGTGGTTTGTTTTCTGCACTTGAATCGTGTCATTTTAAGCCTACTATAGTAATGCTTAT
TCTAATTTTCCCTTTTTATGTGTCTCTCTGATTTCTTTTGGTCTCTTATTGGGCTTTTCG
AGTACCTGAATGCATTAGGAGGGACCATTTCAGAACCTTCAATTTCTTGAGATCCTAGTT
TTCTCATATTGAGAACATTTTTGTTGTCATCTTCTTGTTTTCTGCTTTCCATCATACAGT
TTTTTTGAATAGTATTGCATTAACCATGCACATTTCATTTTATTAGAATCTCACAAGGAA
AAGGGGAAAATTGAAATGAGGGGTAAATTCAATGAATAAGAAGGAAGAAATGGTAAAAAA
TGATGTCAATGCTACAATTTCATTGGTGTCGTTGTCAACCCAAAATAAATTTGTAACCAA
CTTGTATTGGTGCCGGCAATCAGAGGCAATAATCACTGGGGGACTACCATCTTCACCATG
ATCATCACCAGG
>TeaL_93247
TTCTTTTTTTATTTGGGGAGAGATGTTTTGGTTGGTGGAAACCTTATGGGATTCTTCTTA
GTGAAAACAAAAAAAATGATTTTGTTTCTATATCTTCCGTATAACTTTGTTGAGTTGCTA
TTATTATATATGAAAGTGGTGATTTCTCCAATGTTTTATACTTAATTAGCCAAATTTTGT
GTTGCAATTGAATCAGCACGGAATGGGGTAGCCTTGAATCACTATGTGATATTGGTTATA
TAATAACAACAATGATTGAGACACTTTTTTTTTGGAGGCCCCCACAATTCCCTTTGATCT
CCACCATTGATGGTGTGGGNCCTACACATACACGAGTGAGTCTCACGCATATATCAATGG
TTAAAATCCAAAAGAAGTTGTGAGAGTCCCAAAAAATGGGAGTCTCAAGCATTTTTCATA
TAATAATTCAAACCAATTACACAAAGAAAATTTTTATGAGTGAGATATATTGACTTACTT
TGTTAAGTAGTTGGAAACAAAATATGACCGACCCATTAGTATGTGTTGCATTTTTTCATT
TGTTTGGAGTACAACGTAAACAATACCATATGATACTATGAGATATCTAATAATTTTTAC
AATTTTTGGGACAAAATATGGCAACAAAATATTAGAAAAAATTACAAATAAGTATCACTC
TTTCCTTCAAAATGTCATTCAATTTTTTCAACTTTCAATTTTTAGATAACTAAGTCCTAT
ATTTTTTTAATTTCTCTCAAATAAGTTCAAGACTCCACAATAACATACTTTAATCCAATC
ATACCCTTCAAGATGGGAACAAATTGTTGTATTCATTTTGAAAGACTTTTGTGACAAAGT
ATTAAGGACGAATTACACTAGCATTGCCTATAGTTTAAAAGTCGTATCACTTTAATATCT
GACTTTTTAATTGTGACATATTTGATCATAAATTTTCAATCTTGTTCCAAAGAAGGACAA
T
>TeaL_93248
CTGAGGTGTCATCACTGCCTCCCTCCCCCCAGCCCACGCCCCAAGGTAACCGGATGCCGG
CCTGATTTGACCCAACCCATAGAAAGAGACTCACCACCGAGGCACCAATGAAGCTCAACC
ATACGTCACATGAAAATTCTAATTGAACACCTTTCCAAAACTAGTCATTACCTGTTTGTC
CACCACAGAGCTTACCTCTTCCTAACATTTGGAGCTCTAATACCATCCAACTGCTAAGTT
ACAGGAAAACCAACCAACAGAGTACTCACCCAGCTCCCAATAAGCTTTTGACCAAAGGAC
TACCCTGATTTTAATTGTTTCAAGCAATTCTTCCCAAGAACAAACCTTTCTTAAAAACCA
AATTGTTTCTAGCTTTCCCTACAGACCAAAAAGAACTGCAAAGAAAACACATTACCAAGG
CTTACTCCATTCCTTAAAAAAATTTGTGAAAACAACCAAGTCATTAGCCCAAACACTATG
GCTAGACACTCCCACACTATCTTCCACCATTTCATACATCTCATAATCTCCATACAAACT
TACAATGTAACAACAAATGATGGGAATCTTCCTAACAAACAAGACAGTAGGGACGATCTG
TTTCGATATTGGTAGAATACCCTTTCTAACCAAAGAGTCACATGCTGCAATTTTATTTTG
AACAACCAGCCATAGTAAAAACCTCGATTCGAAATGGACAAACATTATTGCTCCAAACAA
GAGCAAAAGATTTTCCCAGCATTTTCTCCAAACACTGCAGCCCTTGCC
>TeaL_93249
CAATTCGGATTTTGCCAAATTTACCTTCAGCTTCGAAACTGCCTCAAAACACAACAAAAT
ACACCACAAATAGCCCAACTAGTCTGGTGAAGCCCCACAAAAGATCAGAGTATCATCAAA
ATACAAAAGGTGAGAGATCACTACCAAGCCGTTGCACTACCCCTACCTGAAAACCTTCCA
ATAAGCCTTCCTGCACCTCCCGAAACAACAACCTACTAAACACCTCCATAACTAGAATGA
AAAGAAGAGGAGACAATGGATCCCCTTGTCGCAACCCTCGAAAAGTCAGGAAAAAATCCC
CGCCAGCATTCCATTTACCAAAACCAACATCTTCACAGTCAAAATGCAAAAATGCATCCA
CCATCACATCTCACCAAAGCCCATTCAATCCATTACTAATAATAAGAACTCCTAGTTGAC
ATTATCATACGCCTTCTCAATATCTAACTTGCAAATAACCCCTGGCTGACCCTCACGTAT
TTGAGAATCAGCACACTCATTTGCCACCAAAACTACATACTAAATCTGACCACCTCTCAC
AAAAGCATTTTGAGACCCAAAACCACAACACCCAAAACCAACCTAAGTTTGTTGGCCTAA
ACCTTGGCCAAAGGTTTATACACACTCCCCAATAAACTAATAGGTCTGAATTGGCGAATA
TCCTCTGCACCCCTTACCCTTCGGAACTATGTTACCTAGAACGTGGA
>TeaL_93250
CCATTTAAGGCTCAATTAGGAACTAAACTTTTAAAATTGAAAGGATGGTAAGTACGTTTT
TCACCAATAGTTTAGGATGTGTTTCATTTTGGTCCTTACAATTACAATTGCGACACATTG
GACCTTGAATTTCAATTAGGTTTAGCCATTTAGTCCGATTAGAGATTTGGACAAAAAAAA
AATAAATGCGAGTTCAACATGGCTTTGGCATTAACTCCATGTGAGATTCACATGGTCAAA
GAAAGCCATATGGCATCAACATGTGGTTATCCCGCCCAAATCCTTGAAGGGAGTTAACAG
TTGGATTTAATTGAAACCAACTAAAACATGTAGGCACCAATG
>TeaL_93251
TACCTTTGTTGCGGACCTTAGCTGCTCATACAACAGATGTTACAAAACATAAATATTATA
CTAATAAAGACCAAAAAGAAGAAAATAACAAAATTCTATCTACGAACAGAACTTTCAATA
ATGGTTGTCCAGAAGATAATCAGTATCAAAGAAGGTAAACAAAAAGTTAAGGTCGTAACC
TTAAATACATACTCTAAAATAGAAAGGAAATATTTTCAAGACAAAGACTAGGGATCAAGA
AGATGCACTTCTAGTATGGGAGAAGAAAGAGGATATCTCATCCCTGATTATTGGTTAGCA
ATTGTTGAATTTTTTCTCCAATCCTTTTTTTTTTCCCCAGTAATGCCAAATCTTTAATAT
TGATCTAAAAACAAATTGATGATGATAGATCTGACCCAAGTAGAGGTATAATAGAGATAA
TACTGAAAACATTTAACTGAGGAACATGTTGCAAGTTGCTAGTCTTGCCAAGTGTAGAAA
CTTTTCCTGTTACTCCCTCCTGGTGCGATTGTCAGTCTGATCACATAAATATAAGCATCA
CCATCACCATTCTATGCTTGTACATCAAATCCATCATATTTGCAATATCACAGATGACAG
TTCCCAATGACTTGGAATTATTGATCAAGACTCAAATGAAAAATTTTAACATTCTTAAGA
TCATTACATAGACGAGGG
>TeaL_93252
GTGGGGATTGGCTGGCTTTGATTGCATTTTTATTAAAGAGCTCATAATTTGAAGTATTTT
AAATGGGTTGATTTATCCTGAGTCTAGAAGAAAGGAAGTGGAAAATTATGTCTCGATGAT
TCTCAGGTTAGTTTTTCCCGATTTGTTTTTGGTGACCCTTTATTGTATGTTGTGGTGTTC
TGAGTTTGAAGCGAGCATACCCCAACTTAAATTGGGTTTTCCTATGCTATCTATTTAGGG
AAGCCACATAATATTTTTTGAATCTACTTGCCGCAATGTTCATTTAATATGTGTGAGGAT
TAATTAGCAGTTTTTGATCGTTGGTAGAAGCCCTTACCTACCACCGATATGTGTTTCTGG
AAGAACACTCATCTGTACGGGAAATACTTTTGTTTGTTGTTTGTCCTTCTAAGCATGGAC
CAATGTACTATAAATGTGGAATATTGTTGTAATAATTACATACCAATGCTTGAATCAGAT
TTTTATTACTAGGTGCATTCTCTTATGTGATTTGTATTTATTGAACTGATTTTGCAGCCA
GAAGCATCCATCCTATGCTAGGGCCTACATTGACTTCAAGAAGCCAGAGG
>TeaL_93253
ATGTGTTAAAATATGAATAAATATTTGAGATTGCTTTCAACTACAAATTGCCTTTGTCAA
GTACAAAAAAATATTATGTAAATAAAAAGAACAATAACAAGTTCAAGTTGTCTTCTTTTC
TTTTTTTGAGATTTGTATGGTTATTTATCTTCATTGAGAACGAGTTTCTTTCTCAACAGG
AGCGAGTTTCTTGCTCGGAAGCGCAGAACACTTCTAGCTAATACTTCTTACGAGTTTCTT
ACGTGGGAGCGAGTTTCTTGCAACAAATTTCTATGTTGTCATTTCTAAACCTCACATGAG
ATAACACTTCTAGCTAATACAGTCTAGACCATTCAAGTTTTTTCAGTGTCACTTATAGAT
CGATTCACTTCTCTCAAATAATTCCCCAGCAAAATACACATTAAACTACAAAATTTGTCA
CCACTGCAACGGAAGCAAAAGTGTTATTAGCTAATTAAAAAACTCCTCCAGTCCATCGGC
AGCTGACACGTGATCTAGTAAAGAATGCATGATCTAGGGTGTGTGTGTGTAAATTGTGGT
ACTCCCCTATCAATAGTGACACAAAACTAATTTTAAGCTGTGGGAAA
>TeaL_93254
AAAAAAATTTGTATGTCCCGTCATGTATAACTCCTTATATCCAAGACACCTTGAAACTAT
TTACTTTCTAAACCCTTCCCTGGGGTATGCTATTCTAAGTAGCAAATTTTGATTGTGTGC
ACTTTTTTACATTGTTGTGAGTTTTGTGAACCATTTGACATGACATCTAAAGAGCAAATT
TCCAAACAAATATTTGGTTTTCCTTCTTTGTATTTATGATATAGGGTGCAATAAGACCTC
TCCACCGGAATTATCCAATGATTCATGTTTTGTTGGTTGCATAAGATTTATGATTCCAAT
ATAATATTTTATTTTTTTGGGGATGCAACCTTAGGATTTGTGTATTAGTTTTTGGGCCTT
TCTCTTGTTTGTTGATTTTCATAGTCAAGAAAAATTGGTAAAATTTCCAAGGGAATCAGT
TTGCTTTTTTACTATTTCACTTCTTGGTGATGATGGCACCTTCTTCCTCTTTCTTGTTTT
TGGCTGACCCTGG
>TeaL_93255
AATATTGAGTAAAAAAAAACATTATTTAAAAAATCACTGAATTACTGAGAGATCGGTAAA
CATATATAACTGAATTTATTACAAAGTCCTCTACTAAATTGTTTGATAAGTCTAAGTGAC
AAAAGATACAAATCAAAAGTTCAAAGTGAATGATTTTACAAGAAGGTATAACAATCACAG
TTGAAGATTTTCTCCCTTTGTTCGTCATTTTATTGCACTACAATCTACAATTGTTGTGAT
CATTGCACACATCCACACAAATTTAACACCTGCACTTCTCCCTTCACATTATTGTGGCAA
TTCGACAATTTATAACTGACACTGTAATAGACAATGATCAATTCATAACCAAATTAATCA
AATTATTCACATAATAGCCAGCTACACATAATAATAAATTATTCACATAATAGCA
>TeaL_93256
TTCCTTTCAAATGTTCATGAAGAGGTACTGTTTGTCTAATGTTTATGACTAATCTAATTA
CTAAATCATTATGGCATAAGGTGATATGAAATGGTCATTAGTTGAAACTATTGGATTTAA
AATTTTAATTTGTGATAGTGCTATAATGTTAATGCTGAGCATTCTCTCTCGAGTATTTGT
ACCTTTGATTTGACTCATTAGAAAAGCTTATATCAGAGTAATCCCGAAAAGGGGGGAAAA
AGTAACGAAAAATAAAGAAAACAATTGATTATAATCTGTACTGGTCAGATAAAGGAAAAC
ACAAGACAATCATAAGCATAAAGATGAAGCTCAACTTTTCGAGATAACTATTTAGATCAG
AG
>TeaL_93257
CTTAGTAAACTAACAAGCACAGAATGAAAGCAGTCTAGCACATTTAAGCTATTAACAAAC
TACATCAAAATAGTTATAGACATCAGGTACTCCTCCCAGTGTGCATACATTTGCGGTGAT
GCAACCTAAACTTTATAATTTTCAAGCTGAAATGTTTCACATATGCATACATCTTAGGTG
ATACCAACTAAACTCTAATAATCTGCAAGCTGAAATGTAAAAGCAAATAAACTCCATTAG
CAGATTATATTAAGCATTCATTCACCTAAGCAACAGCCCTTGATATAGCTCAACTACGTT
AAGAACCACTAAACCATTGATGTCATATACTAAGTTCCAGGTTTATTGATGTTTCTGTTA
CTGCTCCCTTCTTTTGAAAATGACAACAGGGAAAAGAAACGTATTCGTCCAAAATTAATT
AATGCCTTTGCAAGACCATCCACCATCCTCTGGTAATGTCAGACAAAACCTAGTACTTTC
AAACCAATTCACCATTAGGACTCTAAATTTAACTTAGTGCTGTTGATTTTCATGAGCACA
TATTGCCAGAATTTACTATCATTTACTGTATTTACTGTCTGTTCATGCAAGTAGGATCTA
TCGAAATGCATCTTGCAATAATAGTTTACAGAATTTCAAAGATAAAAATTTATCAATT
>TeaL_93258
TACTTATGATTAGTTCTAAGCATATTTTTGGAGCATATTGATTTAAAAAAAGTGTTTAAA
CTTGTACAAAGATCTTATATTTTTAAATTGAACTCTAGTTATTAACACCAGTGAGTTGAG
GTCCCCAGGGATTACATAATATATTATATGTGGGCTCTAAGGCTAGGTTTTTTTAATTAT
TGGACACCACAAGTATTGTTGAGGTATCGAAGTATAATTTCTTAGAGGCATTTAATGATT
TAACAATTGTTTGTTTAACTCTTGAATTATTTGGCATGTTTGGAATTGGAGTGGTTTAAT
GTTTTACTTTTGGAGGAGGGGAAGCAAGGAAATGGCAAGTACATGGCTTGAGATGGATGA
ACTTGATGACATGCAATACATCACTATAGTTTCAGGATACAATGTATCTGCTAGGCAACC
TATATGGTTACTATTTATGGTTTTTGAGTTTATTCACTCAACAAGATAAGGAGATGTGAA
AATGCAAAGAATAAAATAAGAAAGTGGTCT
>TeaL_93259
AAAAAATAAATAAATAAAATAACAGATTGAGGATGTTCCTACCATGAGGCAACACCAACC
ATCCCTAGGACTTAACAAACTTAACAAGCTCAACCCAACTATATAGACGATTTGGGTCTA
ACAAGAAAACGAGAGCACTTTGGAATTGTGTTATTTGTACCATATACTAGATAATTTGGT
CTGAAAGAAATGTTGAAGACAAAGTAGAAGAGATTGAATCATTGAAGGGTTGTGGGATAA
GATTTTCATCTATCCCTTCTATATCCAAGACATCTTCAACTATAACCTTTGAAAGTATTC
AATTCAACAACATTGAAGAATGCACTTACTGGCATGTCTGGCAGCTACTCCAAAAAAAAG
AAAGAAAAAAAAAAAAAAAAAAAAAAAAAAAAAAAAAAAAAGAAAAGAAAAACTAATCTT
TGTGTCTTGTATATGGACCACACTGTTAGACATTAGCTTATATTAAGTGCCAATTGGAAA
TTCATCTCACCTAAAACACAGTAAAACCATGTCATCCACTGCAAAATCCTTGGCACATTG
ATGTTGATTTGCTGAGTTGCATAAGATCCATACATTTTTGTGATCTTTTGTTCATTAGGG
TTAGTTTCTATTTGGGTTGTATTTAAACACATTGTAAGTAGGAGAGATCAAGGCAACACA
ATAATAATTTGTCTCTAATCTTACATGGTATTAGAGCAAAACAACGCATGGGAATCCTAG
CATTACTGTTGACTTGTTAAAACCCTAGCTTTGCAACCTCTATAACAAAAATACAGGAGT
ACCTTTAAGCC
>TeaL_93260
CACACACACATACATATATATCAAGTGATGGAAAGAGTGAATTAGAATCTAGCTACATCT
GTGTTGCATTTCATGTTGTTTTGAGGTGAAGGTCCAAGACACTTAGCATTCTTGTTGGAA
GTCAGCCCCTTGTCCAAACTTTATGTTGGATGCTGGATATTTATTCTTATAATATTTTCA
TCATATTCCCTTTCACTGGACGTTGGATGGTTGTGCCATTAGGATATGCAGTATGTTCAC
ATTTTAGCTTGTGCTCCTCTCTAGTGGTATTTGTTTTTAATCCCTTACCTTGTATCCAGA
AGGTAGATCAGAAAGATTGGAAGGGGTTTTTTGAAAATTGGAAGGACTTATGTCTGGGTA
ATTACAGTATCAAGAGAATAGACAGGTGCACAATTTATCATGAAGTTGGTTTTGACATGT
GCTATAGACTTCATGTTGTTTCAGAATATTCTTGTTGCCAGAAAGTTTAGATGATCTCTC
TCTCTCTCCCTCTCTCCCTCTCTCCCTCTC
>TeaL_93261
CTCGCTGGTATATTCTCCCCCTAACAGGTAGAAATCGCCGACACAAGGAAGCCTCCAAGT
CCAGCAGCAATGAATCGTCATATCTATTAAAGAGCGGAAGGGTATTGATGAACGAAGAGT
GAAAGAAGAAAAAAGTCGTAATCATAATATGCACAGAAAGAATGGCACACGCAAATGGTG
TTGTCCTGGTATTGTAGCACTTGGGTTGGGTTGGTGAGAGTGCGATGTATCTAGTGGCGG
ACGACGATGCCCTGGCGGCGGGTCGACTTCTCCTCGTAGATGTACTCGTCCTCGGAGGAG
CAGTCGGAGTCGTCAGAGTAGCCGCAGCGCGCACCTCCACAGTCGAGCTTGACACGGTCA
CCAGAGCGGGTGATGCCGTAGCGCTCGCAGCTGCAGCATGAGCTACCAGAGCTGACGCTG
CTGGGGGAGCTGGAGTTGGTGGAGCGGGAGGTGAGCGAGGGAACGTCGGAAGCATCATCG
GAGTCGTATTCGGAATCGTCGTCGGACTCGACGCTCTGCTGGGCAAAGCGGCGGTTGAGC
TCCTCGAGGGTGGTCTTGTCGTACTGGGTGTTGATGACTTGGCGGGTCTGACCAGGTCGC
TGGGGCTTGGGAGCGACAATGCGTTCGGGAGAGATGGCGCGGCCCTTGGCGATGTGAGCG
GAGCGACGCTTGGAGTCAGAGCTGGACTTGGACGACTTGGCGGCGGGAATGTCGATGATG
TTGAGCTTGCGGCCAGTGGTGGGCTCGGTGGTGTGGTCCTTGGCGGGATCGTGCGAGACG
TGGTAACCGTCGATGATGTAGTAGTACCAGTATCGCTGACCTTGCTTGAGAGTGGCGCCT
TGGAACTTGAAGGTACCGATCCAACCACCAG
>TeaL_93262
CCTGTGTTGATAAATATTTATGATTATACTAAGATTATTTGGTGTTGAACAATATCTTTG
ATAAATATATAATATTTGTAGTGAAAAATCCGAAACTAACGAAGAACTTACTGGTACTGG
TACGTACATTACCAATGGAAATCTGGTTTGTTGGCCAGTATGGCATTCAAACTGTGGATT
TCTACCTTTTGAACCAGCTGAAATTAGAGCCTAAGAAGAGCCTCAGTTAATAAAATGTTA
GTTTCTACTTTCTGGGAATGAATTTTATGGTGTATTACCATGCTAATTCTTCTTGAATCC
TGCTTTTGGTATAATATTTTTGTTCTGGTACAGTTGGAAATGTCTCTGGTCAATCTCATC
TCTCTAAGTTGTTATCATAGCTTGGGTGTTTGTAGAACTTATTTTTATTGCCAATTGGAT
ATTTCTGTTGGCCTGAATGACCCCTTGCAGCCATATACCATCAGTCGACCTAATGCAGTT
TAGTTATTAATGTTCTCGGCTTTCTGATATTAGTTAACAGGTGTGATTTATTTACTAAAT
ACCAATATTTATTAAATCACAACTCAGTCTGATCTTCTGCCAAAGAAATTCATGCGAGCA
TTTTTTTTCTTTTTTGATATCATAATGCATGAATATAATTTGATATTTCTTTCTCTACAT
ATTTATGTATTGTTGTGGCAGTGGTTTCAACTTGTTTTTCATTGTGCAGCAAGTCATCGC
TGCTTCTTGGATTGTCTTTGACTGTCCCTCTCATGGTGGC
>TeaL_93263
CTGTCTCTTTGTGCAGTTCGCATTTTGACACAAAATCTAGCTGCTTTTCTTAGCATTGCA
TTACCAAGTCTGCTAGCAAGTGTCATGACTATTGCTGCTGATACAAGTGGATCTCCAACT
AGGCTTCAGTTAGGTTCAGCAACATGGCAAAGGTGTTTTGGTTTTTAGAGCAAAGAGTTA
CATTTATTATAATTGTAACTTCAAAAGAGCAGAAGAGGAAGAAGACAAAGGCATAAAGGT
CAATTTACATATTCTGATAATAGAAGTTAGCGTGCTTTTGAGTTCACAAACTACGTGAGG
GTTATGTGCTTATATCCAAATAATATGGGGGCAATCCACACATGAGCCAAACTATAAAGG
AATAAAGTGAAGTTTGCCCAGCATAATCTTAATCTTCATATAGGGAGGTTGGGTTGGTTT
GACAAATTTTAACACACAAGTCAATCAACTGCTCGATTTTTATCATCTAACTCACCAAAA
CCCAACCCTCTCTTAAATTTCATCATCTGGTTTCCTTGACAGTTAGGTTCAGCAACATCA
GGGAAA
>TeaL_93264
CAGATCTCGTTGATATACAAGCTTAACAACTCCAATTCATGTAGCTTTTTGTCTGAGCTT
AACAAAAGGCCGAACAAAATTTATCGACTAAACCATGCCTGAAGAGGGTCAATACGACCA
GGACAAGACCTGGATCAAGTCGAACTCTCTATATGTACTTAGCCCAAAAAGGCCCCATAG
ACTAGGGCCAAACAACGATATGGGCTGAGCACCCCAGATGGGCCAGGCCCAATTTGACCT
ACTTATTGGGCCCAGAAGTACTATGGGCTGAGCCATGATATGAGCTTAGATCGAACGTAG
TAGGCGAAGCTTGGGATTGGACCTCATGGACCAAGACTTGGGCCATTTATCAAGATCATA
TGAGACAGTTCAAAATCCACCATGCACAATGCCAATTTGCATGGAAAAG
>TeaL_93265
GAATACAATATTTTTCACTAGTGTCAAAGGAAAAAGCAAAGGGACAAGTTGTGAATTGTT
CTATTATTGTAATATAAATATATTAAACTTGATATTGAAATGAAATATTTGCAAGACCTA
TTAAAAATTTAAAAAGTAAACAAGCTACTAGCTTAAATTAATACAAAATTCTTAAAGGTT
AGTATTTTGCATTATAAAATTACATTGTGATTTCTCAACGTTCTTTAGCTTATGTGTAAC
TCACTATTAATAATTTTAAAAAATATATTTTTCACAAACNNNNNNNNNNNNNNNNNNNNN
NNNNNNNNNNNNNNNNNNNNNNNNNNNNNNNNNNNNATCGCCGTATCCGTATCATGTCAT
ATCCGTATCTCGTATCCGTATCTATGCTTCCTAGGCAGTGCACAAGTGAAATCATGTCTT
GTACATTTTAGAGAATTATGTCTGTGTGTAGGAGGAAACAAAATTGTTGAACTTACCAGG
CTTGACTACTTCTCCAGGTT
>TeaL_93266
ATACGATTGAGGATTCTACAGACTTATTGCTTTTTCTCTGTGAGATGCAGCTTGTTTACA
ACTAGCAATTCACACAGGACCTATAGATGATCTTTCCAGAACTACAGTAGCATTACTTAA
AGTTGCAAATTATGATGGATCAGATGCGGGACCTGTTATAGGTGGTTTAAATCCTGAAAA
TTTAAGCTTAATTAATAGATTCAATAGCCAAAATGTAACATATGCACAAGTTAAACCTTA
TCTTATTGAATTCGCGGAATGAAACAGAAGAAGGGAATATTACGCGGATGCATTCAGAAG
AGCCCGTTATCAAGATGCAATGGATGCGTTTAGACGTAGATAAAAACATTTGTGTTATTT
TTTTATAAAAAACTTCTGTTTATTTCATTAACTATTAATAAAAGAAGATAAACC
>TeaL_93267
GTTGGGGGATTTGAAAAGGGAAAGGGAAAAGGTGCGTGAAACTAAGTGAAATGTAGGTAT
ATTTTGTTCACATTTCACTTAACTTTTTCCTTTTCCTTTTCCTTTCCAAATCACTCCTCA
AATCCTCCAACCAAACACAACGTCAAAGTAGGCTTTTGAACTTTTAAATCGAAAAATCTT
GGGCGTGTTTGGTTGGTCAGACTTAAGGCAAAAAGCTGTTTGTTACCAAGCAAGCTCCTA
TGTAAAAAAAAAAAAGCTACTTTTTTATAGATTACCAAACGCTTCGCCGTTGTTTTTATC
TAGGTTTTATTTAGGCTCAAATGCTATCTTTTAAACCGGTGGCTCTAAGTCTTGAC
>TeaL_93268
GTTTGCCTTAAACGTAGTCCCTAACGGCAAGTCCAAATAAGACACTTGCAATCCCAACAC
CTTGCATCCCAAGATTGCCGCTAAAACTGGCAAGCGCTAAACCTCCCCAACCAGAATAAG
GTCCGACTTCCGCAAGGTAACCCGGAGACCTGACACCGCCTCAAAGCAAAGCAACACACA
TCTCAAGTATCCCACCTGCTCCGCTTCAGCACCACAGAATATCAAAGCATCATCCGCATA
TAACAAATGAGATACACTAGTAGTAACCCCTCGCATTGTTCCCACAGCAAAGCCTTCCAA
TAAGCCTGCACACGCTGCTCTATCCAACAATCTGCTCAGCGCTT
>TeaL_93269
GTCTTAGATACTCATGAACCTGGAAGGTTGAAACTGGACATGAATCCATATTAATATCCC
ATAACTGCAAGCAACCAAAATGGATTAGAGCAAGAAAGTAAATTCAATCAAACTATACTA
GAGTAGAGGATTTCAAATCTAGAGTCGTGTTTTTGGCAGAAAACTGCAAGCAGGTAAGAA
ACCTAAAGATGTAAGAGCATCCAATCTACCCCAACAAAGCAGCCAGGAGCTATCCAACTG
AAACAATCATGGAAAACATATGCCAATACATACACGTGCACATCCATTTATGATACGGAA
CAACAATTTAGGCATGTCTGCTGACTGAAATTACATTAAAAAAACAAGTGCAATTGTTCA
GAATATGACATTCCCAAGTCCCATCAGAAATTTACGATGGCTTTCCACTCACACCCTTAC
TAAACCACGTATAATTGCAGACAATTTACAAGTCCAA
>TeaL_93270
AGATTGGTAAAAACTAAAAGCATTCTATGACATACAAGTTTCCACTTGTCAAATTTCTAA
GTAGGCGAAAGTATACTCTATATCTATTAAATAGTTAACATAACTACAATATCAAAAGTT
GGTTCACACCCAAAACCAAAGCAACCTAAAATCATTTAACTTACAACTAGCATTCATGTT
CTCCCAAGTCAAGATCCTAACTCATCTAAAGAAGTAACTAATAAGAAAAACAAAATTAAC
AAGACACCTATATCTATACACATTTTATTGTTTTTGCTGTATCCATGCAGTATATACTGT
GAATGTTATCATAACCAAGTAGAAGATCAAATAATAAGGTTGTCAAGGTTGAAAACAAAA
GAAAAATAATTTGCTTGTGCGTCTCAAAACACACTCTAGTTAATTTCTCTATACACCCCA
CCCCACCATCACCACCGGCTTCCATCACCGCCATCAAA
>TeaL_93271
GACTGAAGAAAAGGCTAGAGAAAGCCAAAAGCAAGTGGACCGAGGAACTTCCAAATGTCC
TTTGGGCCTATTGAACAAAGCCAAGACGCTCGACCGAAGAGATGCCTTTCACTTTGGCAT
ATGGTATGGAGGTAGTCATCTCACTAAAGATCGGCATGCCCACCATCCGCAGCGAAAATT
ATGAGCCAGACTTAAACGCTGAAGCTATCGCCCTAGAGTTAGATCTTGCAGAAGAAGGTC
AAGAAAAGGCATTGATCCATGTCACAACATACCAACAAGAATTGTCCAAGAAGTATAACA
AAATAGTTCACCCCAGACAATTCAAGGT
>TeaL_93272
AAATTTGCACTCTTATCTGTTATAGCAATCCTATCTGTACTAAATTGAATGTCAAAATTG
TAATACTAAAGTTGTACAATTGTAATACTAAATTTGCACTCTTATCTGTTATAGCAATCC
TATCTGTACTTTAGTATTACTATTTTTTAGTATTACAATTTGTAATACTAAATTTGCACT
CTTACCTTTTCCAGTGGTTTTGCCATCCCCTGTACTAAATTATAGCAATCCTAATTCTTG
GGCCAAATTTAACACGAGGTTTAACATTGCCAAATCTGTTACATCATCCAACTCAACTGC
ATTTTTTCTTTCCTATCCCTTTTTCCTAGAAACATCACCCACCTTAAACAACCACAAACA
CAAAAACATATAGCAGAAACACAAACCCAAATTTTGCGATAGAAAAAAAAAAAACAAAAA
AAAACAAAACCAACAAAAAAAAAC
>TeaL_93273
CGCTCAGAAGAATCACCTCAGGTTTGTTCCCACTATCTAAAGGACATAAGATTTATATTC
CACTGTTTTGCAAACAACAAATGTGTAAAAACACGGTTTATCGGTAATCATATCTTCTAT
AATTTGCAAATTTTAGTATGAGAATAACTACATGGTGCATATCATGCCAAATCTAGTTCT
GTGCCTAGTCTACCTTCCCAGCACTCACTATTTTCAGGGACCAATACTGGGAGGCCTTTA
CATATTCTGTAATTTAATGGAAGGTTTTTGAATTACAATAAAAAAAAAAAAAAATTACTG
TTAAAATGGAATTTGTAAAACTAATTGCAAAGAGGTGGGAACCACCCCTTTAAATGTGTA
TCAAATTGGCTCACTATATATCTTAATCATCTGTGTTCTCATGTCATGAGCATTTCAAAC
>TeaL_93274
CTGTAGGCAAGGCTTTGACTACTCTTATTCTTTTTTGATGGTGGGGCATAAAATCTTTCC
TTTCTACTTTTGGGTTGGAATGACAAATTCTAGTGCAATCAGTCAATTTGATAATTCTCC
AATTGGTTATTCCAATCCTGCTACTGAAGTGCACTTTCATCTCTTTTAAGCTATTTCGAA
TTACAGGATCGAGTATAGTTAATGAATGAGTTTGAAATGCCTGACTTTGGGGATCGGCTT
GACTTTGACTTAATCTTTTTGTCTTTGAGATGGGACCTTATTGTAGATTGTCAATAGGCC
AGGCTTCAAACAAGGCTATTGACATCTTTGTTGATGCCCCTAATATGGAGTGAGCTGCTT
TAAACTCAATGATTTTTTTTTTTTTTTTGATAAAAAATCAA
>TeaL_93275
ATAAACAAGCCGAGTTTATACGTGTTCGAATTCGGTTTGTTTACTAAATGAGTTTACTAT
TCAAGTTCAAACTTGACTCATTTATTTAACCAACTGAGTTGAGTTGAGCCGAGCCTTTAA
TAAACTAAGCTAAATTTATTTATAAATAATTCGATTTATTTATAGCTTTGTCTTTACCTA
TCCAGTTACGCGGTCTGGTCATACATCAAGCCTAGTTCTAAACCTCTTTTCATGGGCAAC
ACGGCTCATATCCCGGCTTGACCCAAAAGATGACAAATCATTACATACCATTCAGCCTGG
CTAGGGTCCTCTAGTAGCTTGGGTCACTCCAGTTTGAGTGGTCCAGTAGTCCTGCACAGT
CTAGCCCATTTCATTTATTAGTAGGTGATTTATCTTGAAAGTATAAGGGCTTTAAAACAG
TACAATTGAGTCACCCAACT
>TeaL_93276
TGATCAAACAGGTCATCAATACGCGACAAAGGATATTTATTTTTCACCATCACCTGGTTG
AGCTCTCGATAATCAATGCATAATCGGAGAGTGTCGTCTTTCTTCTTCACAAAAAGTACC
GGTGCGCCCCATGGTGATGTACTTGGTCTGATAAACCCTTTATCAAGCAATTCTTGCAAC
TGAGTTTTCAATTATTTCATTTCAGTGGTAGACATGCGGTAAGGAGTTTTAGAAATTGGT
TGAGTTCCCGGTATTACATCAATTGTAAATTCAATCTCTCTATCATCAAGTTGGCCGGGT
AATTCATCCGGAAACACATGAGGAAAATCTCTCACCACTGGTATATTTTCTAGAGTAATG
TCTATAGTTGGTTCAGTTATCGCACTAAACAAATACCCTTGACAACCCTTATTTATTAGT
TTTCGGGCTTTTATGGCAGATATGAGGTATGGTGGAGAAACTACCCCTTTTCCCTCAAAA
TAAAATTCACCTTGTCCGGGAGGTCGGAATATTACTCGTTTCAAAGCACAATCAATAGTT
CCATAGTAACAACCTCGAAATGTCTCATGTCTAAAGGTATTAAGTCAGCATACAAAACAG
CATTCCCAAGAAATAATTCACATGCAACAAATACAGTTGAACATAGTATGGATCCCCCCA
TAGGTGATGCAACACATAATATATAGTTCAATGTTTCCATTGGTCTATTCAAAGTTTCAG
CGAAAACTATAGAAACAAACGAATGTATAGACCTTGAATCAATTAAAGAGTAAGCAGGTT
TACCACAAATAGAGATTGTACCTGACACTGCGACCTCAGTATTTTGAGTATTCCCCGGAA
TCAATGCAAAAACTCTTTCTTGCCTTTGTTCATTTCTTGTGATAGATGGTGTTGCAGCTG
GTTTTGTTGTGAG
>TeaL_93277
CCGTTCTTATGCACACTGGTTACTGTCGCCCAACTGCTGCTGCTCCTCCACCTGCTATCC
AGGAATTACGTGCAACTGTCAGAGTGCTACCTCCGCAAGATTGTAAGTTTATATGAAAAT
CTTGCTTTCTTAGATTCATTCTTCAGTACTTACATCCATGTTCTATGAGAATTTTAACTA
TTTTGTCTACTTCATATCATATATATGATGCAGTAAGGGCATGTATTTGGTGGAAGGTAA
GTGCTTTCTGTTTAGATTTTGAAAGTGGAAAATGAGGTTTACAAGGAACATATCTGCTAA
ACTGGTCTCAAACTTTTGCTTTGGTACCCTGACTCATACTCCTTGAGTGTGCACTTGGTT
CTTTCAACTCTTTAGATGTTAAATCTCAGTGAAGTACAAACTTCATGATACTTTAATTTG
TGGTGTGGGGAATATGGTTCATAATTTCTGGATAAAAAAGCTGCTGTAATCCCCTACGTT
ACACGGACTCTTTGGATTTTTGGAGGTACCCGTGTCGACACGACATGGGTACGGGTGCGG
GATACGGCTCTTTACAAACAGATACGGCAAAAGAAATGAAAGAGGAGAGAGCAAGAGAGA
ACCTGGTTGTCGTTTGATGTTCGATCTGGTCGCCGACTTTGATTCCTCTGGTCGTTGGCT
TCGACTTCAACTTCGACTTCAACTTCGATCTTCGACTTCG
>TeaL_93278
CTTGGGGCTTGGTCCTCTGGTAGAGGGGTTGGGGGTTGTCCCTGCTTTGCCCTTGTCTTT
TCCACATCGATCCATTGTTGGAGGTGGCCGACAGTGACCAAGTCTTCGAGATGCCTCTTA
AGGTCTCTGCAGTTCTGTGTCTTATGCCCTTTCTCATGATGGTAGGTGCACCGCCACTCC
TGGTTGCGCCGAGCAAGGTCCCCCATCATCTTAGGAGGCCAAACGAAGTAGGGTTCTCCC
TTGATTTTTTCCAAGAGCCTGTAGATCGGCTCTGTGAACACAGTTGTTATGGCTTCGTAG
GATCTACTCCTTTCTTCTTCGGTTTGCATGGTCAGTTGCTTATTTTGGCCATACCTCCTT
CTTTGGTCCTCTATCCTAGGCTGTTCAGCCCCATGTTTCCAAGAGGCCTTAACTCCCTCA
TCTGCAACTGACACTTGTATAGAGGTTATGTCATCTTCCACACGAGCTCGCTCCTCTATT
CGAGCCCTTAGCTCTTTCAAATCAGATGCAGGTCGTTTCGTCAATTACTGCCTAAGCTTA
TGTGAAGGGGGGAGACCTTGTTTGAAGTATAGAGCTGCCAACGGCTCACTACAAACATTT
TCTTCCAAATCGCCATATGCCTCCCAATATCACCGAGTGTATTCGCGCAAAGACTCCTTT
TTATCCTTCCGAGTATTGAACAAGGTATCCAATCCCTTCGGGATTCGGCTATTAGAAACA
AACTGTGCGAGGAAGGCTTCGGAGAGCTGAGCCCAATCATAGATTGATTGAGGAGGAAGC
TTGTCATACCACCGGAGGCCGTGCTCACCAAGGCTAGAGGCAAAAACCTTGCACATGAAC
GCATCGTTCTGATTCCAAAGTGACATCATTTGGCGGTAATGGCTGATATGAGTCAGGGGG
TCTGACTTCCTATC
>TeaL_93279
AGTGGATGTTGGGGGGGTCAAGACTCTTCCCGTCTCTCATGTTCCTTTCTTTATGGAATG
GCTTAGGATCTAGAGTTGTTATTTGTGTGCATTGTCCTTCTGGGGTACTTGTGTTATTAT
TTCTTCCTTGCCTTGAAAGTGTAACTTTCCCAAACCTAACATCAACTCCCTTCTATTATA
ACTTGTTATTAGTGCTCACTGTACTGCTATATTGGATAATTTTGCTCTCTGCTATAAGAT
TTGGGTTACCTTGACTAGTCTCACTCACATTTGTTCTTTGGAATGATTTGGCAATGGCAT
AAGGAACTTTTCCTGGCCTTGGTGCTGTTGTATGGTTGGTTTTCATGGGTTTAATATGCA
GAAAAAACCTCTCCACACGTGGGAGTGATGTTGCGAACATCTCCCTAGACCCTGCAGTGG
TGGGAACCTTGTGTCTGAGGGGGTGGATTGGCTTTAGAGTAATTTAATTTTCAAATTAGT
TGTTAGATTTTCTTATTCTTGATTGTTGGGG
>TeaL_93280
TGCGAGAGTTCTGAGAGAGAGAGAGAGAGACAGAGAGAGAGAAGGGGGAAGGATGCAGGC
CACGTGCAGAAGGCACAGGGATTTGAAGGAGTGACGTCACTGTAGACAAAGCAGTGTGGA
TAAGTTTGGAACTGGGGGATTTCCAGAAATTGTTGTCACTTCGACAGTTTGCAAAGGTTT
TTTGATACGTGGGCTTGAGACAGACAAGAAACTTCATTAGTAAGTTTGGCAACATCCAGA
CACAAATGGATTGCGATCCACTTACCCCCGAGAAAGAACTAAGCAAAATATTTTTCCGGG
TTTCTGAAGACTGATTCACATGGGGTTTTTTTCCCAGTCAGGACGGGAATAGGGTAAGGA
ATTGCAGGGCTCGAATTTAAACTTCAACAAATTTGCTACTTTTTTCACAAATTTTATATT
TTTTCACTATACCAATGGCCATGCTCAATTCACATTCCATGTAAAAGTGGACTTGAGCAA
ACTTGTGTGAAAGGTGCGTCGCAGGATTGGTGACCCATCAAAGCCCAAAATGAAGCCCAC
TAGCTGAAACATCACAACTGATCCAACTTTAGCCCAAGGTCAACCCAAAATGGGCCCCAT
CCTGTGTCCTCTGGATATTAGTTTTTTTTTTTTTAAGAACCCACATTTAATCAGTAGACG
AAAACAAGAACATCCGATACCACCTGTCACATGCCATTTTTGCTGATTATGCCACTAGCA
AAAATTTCTCGGTAGTTTGCAAAGGCAAGCAAATACAAGAATGTTAGAACATGGGCTCAA
ACAATCAAAATTGTGCAAGCA
>TeaL_93281
CTTGTTTGTGGTATTTCAATGATTGTTTGGATCAAAACTTGCAATTGAGCAGTAGAACTT
CAAGCTAGTTTAGATTGGATGAGATCATGAGTTTTATATGTATTTCATTTGTTTCTTCGG
ATGAAAAGTGAATAATTGCTAAAGCTTTTTTAGGTGAGATTGAAGATTGAACAATATATA
TTTCGTTTATTACTTTATTATGATTGTTTTTTATTGAATCTGAATTACTGATAGATTAAT
ATTACTTTAGTTTGCTCTGGTAATATGTGGCTTGTGCTTTGTTTGCTGATGCTCAGTTTA
GATAACAGTAAAATTTGACTCTGGTTTGCTATGTAATTTGTCTTTTGTTTGTTAATGCTT
TGTTTTAAATTATCAGTAAAATTTTACAATCTCAACATTTACCCTGTTTGGTAGAGCTGT
GAGAAAGTGTTTATAGCTTATGCCT
>TeaL_93282
ATCTGATGCATTTTTTCCAAATATATATAATAATTAATATATATATTTATCAATAAAAGA
GTAAAAGAGTCCCACGTGATCCTTACTTCTTAGGAATTTGACTAAATCAAATCAAAGCCA
TGATTGCAACTTTCCATAACTCAAACCCAAATTTGTTAACACTTTGTAATGCTAGAGATA
CCCATTTTCACTCACCACAAAGACACGTGGTAGCTCTTGACTAGTGGGTTATTTTCAGTA
CAATCACTGCCCCCCTCAAGCTTTATTGTTGAATAAAATGTGAAGCTCGATTTGAATTTG
TGCCTATCCTCTTACTACCAAACTCTCCTCTTTATCTATCCTAATTAAACAAGATTCTCC
ATTACTTCTGGTAGCAAACTCAAGTAATTTTAAAATTCAAAATGGATTTTCCCAAATCCT
TTCTAACTTATTGGTTGAATAGATTTATTTTTTGTGTTTCTTCACACAAGATAACCAAAG
ATTCACGGACTTGGCCAAGGCCCTTTCAGTATGTAGGAAATTGGCTTTGGTCCCAATTAT
TTTGGCCCATTTGTATAGAACCATCAAAGAACTTCTGGACTCTAGATTCGTAGAAGGTGC
TGGACCACTATATCTTTTTCAACTGTAGCTATAGGCTTATTTCCTTGAATTTCGCCTAGA
GAAACCTTCTGCAGAGGCCGTTGTAACTTGCTTTGGGGACTCATATGTCAACACAATTTT
TTAACTTCTCTTTTGGTAAGTGTTTCACCTTCTTTTACTAAAAATTAGTCACTAGAAAGG
CTGAGGTTTTTGGGGTTTGCCGAACAAGATGACCCCCCAGTGTCTGCAACCCGTCCTCTT
GGAACCGGGGTATTGGATGATGAACCCTGACCATACCCAAGAGATGGTGGATGGTTAATA
GTTAGACCTCTAGGCAGGGTGCCTTTTGGTTATTGTTCAATTGTTCCACATTGTGGGATA
GCGGACTAAGCAGATGGTTGTATTCTATCTCCAAACATGGCCACTTTCTTTTTAATGCCC
TTGTAAGCTCCTGTTGGGACTCTTTCATCTCATTGAAGGACCATGAGATCTTCTAGGAAA
CTTCACGATTCCCTCTGATGAGACAATTTCTGATGACAAACTCTTGGTAAAAGAAGGTGA
AGCACTTATCAAAAGAGAAGTTCCAAGGTTCTGCGTTGACATAGGAGGTTGCGGAATTAA
GGAAAATAAGCCCATAGCCACAGTTGAAGAAGCTAGGGTGGCCCACACCTTCTATGAATC
TGGAGTCCACAAGTTCTTTCATACTTCTATACAAATGAGCTAGAATAATTGGAGTTACAG
CCAATTTCCTACGTGCTAAAAAGATTTTGGCCAAGTTTAGGAAATTTTTGGTCACCTTTT
GTGAAGAAATACAGAAAATAAACCTATTCAGCCAATAAGTTAGAAAAGAGATATGTTCTT
TCTCAATCATCTCACCATCAACCTTCTTTTGGTCATTCAGAAAGATGCCATAGGAGAGGT
CTTTTCAGTCTAGATAAGCAAAGTTAATGCTTTTGTAGGAGATCAAGGCATTGGCTTCTT
CACCGTGCGGGCGAATGCTAGCCAAAAATCTCAATTCTTGGATCGTTCGAGCCATCATGC
CGAATCGAAAGTGGAAAGATTTGTTGAGACTGACCGAAATTGGCTTGCAACAAGGAGAAG
ATCTTTATCTAGCTTCCAAATGGAATGACTCAGCATGATCAAGTCATAGATCCCGATCTC
CTTTTGCAGCAGCAACGCGGTTAAGTCACTCAACATATGCTGAAGTGACAAAAGGCCAAA
GGCGTATAGGAGTGTTGGCATGATATTTTTCCAGTTCTGGAGCAATCTCAGAGGCGAAAG
GGAGATAGCCCTCCCGTTCTGGAGCAATCTCAGAGGCGAAAGGGAGATAGCCCTCC
>TeaL_93283
TCCACAGCCCTAGCCAGGATTCAGGTATTGTAGGAACCTGTCATTTTTGTGATTCATTGT
CTGAAGTGTCGCTTTATTGTTTCTTATATAAATTAAACATGTTTGTATTTCCAGTACTCT
CTTCCATATTCGTATCTTGCTAGAAACTTGTATTACGGTGATATTATGCCTGCTCCATCA
ATGTGTCAATTGAGAATATTTCAATCTTTTTGAACTTGTTCATCCTTAAGCTCTTACCAT
CAGTGGATTGGGACTCTGGGATGTCTATGCATAACTTTCTGTGTCTATAACAACTCAAAG
TCAAATGTCAAGAAGTTTATCCTGTTCTTGTATCTAGGATATGCATATTCTCTTGCGATT
ATTCCTTGTCATCTGTGGTATTGAAATTGGTAATCTGTTCAGATGCCTGATATTTTTTCA
AATTATCTCCTTCATGGTTCTTGTTTTAGTTGCTGGAATATAAGAATTATAAGAGCTTAA
TGAGCCTGAACATGAATATTGAAAGGCGCATGTTTATCTGAAATTCCTAATAGGCTTAGG
TCGGTCTTTTACCTGTTGTGGTATGTCTGATATTTGGAAGTTCTTATTATTGCTGTTTTC
TCAATTCTAGCACTTAACCATATTGAAAGAGAGACAGAATGAGATAAACCTAAATCGATG
CCTAGCAAAGAGTGGAAATATAAAGAGCAGTAATGTATGCTAGAGACACTCGTTGGACAC
TCCCCGACCCATGCCAAACACTCGTCCAAACCAGTCTTTATTATTTATTTATTTTTACTT
TGGACAGTTGGGG
>TeaL_93284
TTAGATAGGTTTTAGAAGTCAAAAGTTCAGTAGTTTCCTACTTTAGAATTATAGTTCTAG
TTGGTAAAAGAAGTCTCTTAATAGCCAATATAAAATCATGTAATGCTTGAAACTTAATAC
AGAATAGTTTTGAAAGAATTATTTTAGCAAATACGCTTCTGAGATTATGTGATGTAATCA
AACCCTAGATGTGCAGCTTATGGTATCTGAGTGCAATGCCTAGACTTTCTTCTTTCTTTT
CTTGTTAGTTTACTGCTCAGGAATTATTCACAACCTCTGGAACAGAATTAGAACAGCCAC
AAAATCTCGTATTTTTATTCTCAAATCTCTAACCTTTTGTTACACCTTTTGGAACCCTAA
AATCCCCATAATTTAGCACTCATCCAGCTTTTAAAAAACAACTGAAATATGCCCCGGCAA
AGCCTATTAATCTGCTTCCATATATTAATCTGAGCACTCAACTAACAATTCAGCTTCCAT
ATATTAATCTGAGCACCTCTTATAATCTAATTTACGTTGCACCAATTCAGCTACACATGT
AGATCATCAGTGCCTCTTATCTATCGACTTCATCACTTGTCCAATTCCATGAATGGCGAC
TGGGTAAATTTATTTTATTTTTGTTGATAAGCGAATGGAGACTGGGCAATATGATCAAAA
GTTGTAAATTCTTCCACATCACTAGCTCATTAAAGCTTCTTGACAACAAAACTTTTCATA
TACAGATCATTCACTCGCTTAGAATTACAAAGGAAAGAAATGGACAATTTAAGAATGTAT
TATCCATAACTTTTTCCCGCTGGGGTATGAGGCAACAGTAAGTTAGTCAGTGTGCTATTC
CACACTTACACATTATCTTGTGCCCAAGACGGGTACTTCACAATTTTAGAGAGACCATGA
AACAGATCATCTATGTTACCTACGAGTTCCTGAAATGCATCGAGGACTCGACCAACTAAA
TTAAAATCTTGAAGTTCTCATATCTTGAACTAAAT
>TeaL_93285
CAACCTACCAGCGAATGATCACTCGAATGTTCAAGGATCAGCTCGGAAAAATCATGAAAG
CCTATATAGACGATATGGTGGTAAAAAGCAAGCTCACTTCAAAACACCTTGCAGACTTGA
AAGAAGTTTTTGGTATCCTGAAAAACCATCAGCTCGCCTTAATGCTTCGAAATGCGCTTT
CGGGGTAGGAACAGGGAAGTTCTTGGGTTACATGGTTACTCACAAAGGAATCAAGGTGAA
TCTGGATCAAATCAAAGTGATACAGGATCTTAAGGTGCTAACAAAGGCAAAAGAGCTACA
AAAGCTGGCTAGAATGGCAGTTGCCCTGAATCGGTTCATCAGCAAG
>TeaL_93286
CAATCTCAAGGTATTTTTACAATGATTTCCATTCAAAAATAAATAGCAAAGTAACTGCTT
AAATTTGCCCCTCTTTCAAGATTACAACAAAAAATGTACACTATTATTGGACTCAATTGA
AAACTCTATTATGTTTTAGCAGATCCACCAGCATCCAGATATAATGAAGCACTTGAATCA
ATTAAGATATAAGAATATTAAACACTGAAATAAATAGACATTTTATGTATTGCCAAGTAA
TCAAATGAAACTCCCATATAGTCAGACCCATAGGTAGTTATTGTTGACCATCTTATGAAA
AGCAATTAAATGAAACCCACTAGTAATTAATTGTGTTCCTACAAATGCATAAATGAAGGT
ATCATGCACCTGAAATATGATTTGCAACATACCAATTCAATTGCATTTAGAAGCC
>TeaL_93287
AGTCTTAGGGCCGGTCAAAATGAGATGTCTACACACACTCGGCTTCTAACCTCTTTTCTT
CTTTTTATTTCTAGATCATCCAGGGGCCTAGACACCGCCTTCAGATCTCACTCATATAGC
TTCTCTTCTGCTGACGTTAGGTTATTGTCAATATTGCCAAATACCTCCTTGTTCCACTTC
CTTAGATGATTCCTTAAATTGTATAATTTTCTTATAAGCCTATACCTTGCCCACCCTGGC
ACTTGTGTGTCTTCCCAAATCTTTGTGACTTCAGACATGAAGTTAGGATGTGATGTCCAA
GAATTTATAAACTTGAATGGTTTAGGTCCCCAATCCCT
>TeaL_93288
AGCACTTAGTGTATGGTTGATTTGAGGTTCTCATAATATGGACTGTGGTTCTTTAAGGAT
CAAAGTGGAAAATAGTAAAAATATTACAAAGTTGAAAGCCATGGAGAAACAGATGTAAAT
GAATGCCTGTGGGGGTGTGTGGAAAACAGTCTGGAAAAGTTGAAATTATGAATTTTGAGA
AATGTCCATATGTAAGGGTTTAGGGTTTAGGGAAGCAAAAAGAAATGAAATATTGCGTAG
TTCCAAAAAATGTTGAAGGCAGATTAGTAAAACAAGCACCAACTTGTAAAAGTGCACTTG
AATGTGAAACATGATGGCTGAGGCATCTGTGCTAGTTGGTAACAGGATTCCTTATCCACT
AAGAATGTTGAATCTGTCATTTGGCCTTCTCTTTTTAACAACTCTGGTTCTTGACGAAGC
ATTGTTGTGCTATTTTCGACATTCCCAAATAATTTTAAGTCATCAATCGACCATGCCTTT
CACATAATTTATATATGAACTTTTAGTTCATTTTCTTTTTAAACATCTTGGATAAGGAAA
TATGGTTTGTATAGCCTTCTGTCCTCTGTAAGAGATCATGGCTGAACCTGACTTCCCTTG
ATGGTACCTCTTTTTTATGTGGTTGTCAGTATTATTTATCACACCGGTTACTTGAAGGCC
TCCCAATTTCTGCATATCAAAATGTTTTCTTTCTCTTGCAGTTTTGCCGGTATCTCTTTT
ATCTTGGAAAGATTAGGACGATACAGTTGGAGTATACAGATGCGAAAGAGTCACTCCTGC
AAGCTGCTCGGAAGGGCCCCG
>TeaL_93289
AAGTGGAGGTAGGTGAAGTGGAGATAAATTCTAACAAGTATGTATTGCATGGAGGCTTAG
AGCAAGACATATTACCAACCTTTACAGCCACCAAAAAGGGTGTAAGGGTCTAAGTATTAC
AGACAGTTACAATTCTCTAACAGCCCTAGAAACATATTGGATAATACATCTTGGACATTC
CAAAAATATGAAAGTAAATATCATCATTTGGGATACTCGGCTAACACTTCTCAGATTTTC
CTCCTTCCATGTCAAGGATGAAATGGACACAATTTAAAATGAGGAAAAAGTAGAGTCACA
AGACAACAAAACGAAAGACTACAAGGGTAGTCTATTATAAACATGTGATTATGTATATCA
TAGTTGTTGAGCTTCACTTTCTACATAATATGTTGTTGTATTCAATCTCTAGATATATAT
ATATATATA
>TeaL_93290
TTCCGTAATCAACAACAATAAGAAAATAAGAACTTTTTGAGCTAATATTAAATATAAAAA
CTTACATATTCATTAAAATGTAAACTTTTACTATTGACTCCAACAAGTATTCATATTTTG
AAAACTTTCCATGATAGTATCATTATCAATGCCATAAAAAATATCACTTTATATATAAAC
CAAGTTATTGTTCATCAATTGATCATCCATTCGGTTTTGCAACCGATTATTCACAATATT
AGTTGACAATACCCTCTAAATAGTAGCGGTTGCAAACTTGCAATTGGTGAGATTAATGTT
GAGGTAAAAATCACAACAAATCAAACTTTCTAATTTTAGTACAAATCATCACATAAAAAC
CCCTAATTTCAACGCATTAAGATTTCTAATTTGGTACAAATAATTACAAATCAAAATTTC
TAATTTTAGCAAATCAAATCATTTATAACACAAATCACCAGACAAAGAAGGTCCTAGATA
CTATGCAAGTTGAACCAAAATAATAAAATTTAATGTATTGCAAAAAAGCTCTAGCTAGTA
AGAAGAATGCTGCAAATGGGAGTGTAGGGAGGCACTTGGGTTGCTGGTCACAATCTTATA
AGTAAAAATAATAATAATAACCCTTGGACCCTTCTTAAGTCTGCCCAATAGCAGACACAA
GCAACAGTTGATCTGGCAACTGCCCATTAATTCCGGTTTTCAATGGCTGTGACATATACA
TAAGCGGTCTATGAGATGGTTACTTAGAGCATCTCCAATGGTTTGCCATTAGAGCTGCTA
TTGCCATAATTTGGCAGCTGCAACAGAGCAGTATATGCTCCAATGACTTGCCATAGCATG
TGCTAAATTTGAGAAATTGTCACAAGCTTTGGTAGCTGCTATTTGTGCTGGAGGTTATGC
TTGTATATCCTTTTCAATTTCGAGTATATGCATCAACTAAAATAAATACCATAAGCAGTG
GTCATATAGGCTTCATTTCGTTCACTGCAATGA
>TeaL_93291
CTTCAAGGATCAGTGATGATCAGATCATTAATCTTGTGTCCAAGTTACAGCAACTTCTTC
CCGAGATTCGCAATAGGCGTTCTGACAAAGTATCTGCTTCGAAGGTGTTACAGGAGACAT
GCAACTATATTAGGAATTTGCATAGAGAAGTGGATGATCTCAGCGACAGACTCTCCCAGC
TGTTGGCAACCCTTGATGCTGATAGTGCTGAGGCATCCATAATTAGGAGCTTACTTATGT
AACACAGCTTCATCATCCTCTCTTTTGTACCAATATATATGTATGTATTTATTATTGTCT
GTTTTATCTAGGGTTTGGTCTGTAGGCTAAGACAGGGTTGAGCCATTTATGCCTTGCATA
CAGGTAGTTGTACTTCAAAATGCTATGTGTTCCAAACAGTTATTCTGAAAACTACTCCGA
ATTTTGATATCTACAGTATAGATTTAAAGTAGTTAGGAAGTCACAATCAAAATAAATTTC
GTCCTTGATTTTAAATTTTGGAGCTTCTTTTTTTGGATAAATTTTGTGACTACGCAGC
>TeaL_93292
ACACAAAAACGAATTCGGTAAACAAATCATTCATTCTTAAGTCTTTTCCTTTATTTAATC
ATTTACAATTTGTTCACTTTCTGTTTATCGTTAAACATCCCAGAGAGTCTAAACATGCTA
ATACACAAGTTCAGAGGATCGGATACGTTAGCAGAAATTAACGATTTTTCACCATGTTTT
TCGCACGTGCAGAAATCCCTTACCGCACGTGCAGAAGGTGCCATACGTACGGCCCGCACG
TGCAATTAATGCAGAAGCCGAGCCCCTATTTCATTCTGTGTTCTGCACGTGCGGAACTCC
TAGCCGCACGTGTGATTCTAGGCAATTCAGCCCTGTCCGAAAATCATCTCAGCCTTAAGC
TTCTAAACTTATATTCAAGCCCCAATTCATATAAATTTACTTCAAAAACATAACATATAT
ACATTTGAATCAAATCTTACTTAAATTCCAAAATCAAGCCCCTAGCTTTCATGTATTGAT
GAATTTCTTCATTTTCTTTCAAATTCACTTACAACTTCATTTTATATATGACTCTTGAGT
TTAAATCTTGCAAAGGCTAAAGATTAGGGTTCAAGTTTTCACAAGTAACCTCAAAACAAG
CAAGGATAAATATATACACTCTTAAATCAAACACATCCAATTGATTCAAG
>TeaL_93293
GTCATCCAGGTTTTCAGGTGATTTTTGTGGCTGTTTATAGGAGATATATTATGGATTGAT
GAAACAATCCCTAAACAGAACCACGACGTAGCAATTGAGAAATTGAATAATCTCAATTCA
ATCTAATAACAAAACAACCCCCACCACCCCAACTTGTTAAATTTACTGATCAGGTTATTT
AAAAGACAATTCATCAATTCGATTCAATCGTTTCAATAATTTGATCCATCAATTAAAAAA
TTTGACACAGAAGAATCCAAAAATACAAATTTTGATAAAGCAAACACACAAAAACAACAA
AAAAAAAGAAAAAAAAAAAAAACAAAAGTTACGATCAAAGAGACGAC
>TeaL_93294
CTCTAGTTCTGTAGGTTGTCTGAAATATGTAAAGTACTCCTGAAATGACAAGTCACAATT
AATGGTACTACAATGATAAAGTAAACCATAGATGTAGAGTGTTCAACCATCTTTTTTTTT
TATAACTCGGTATCTGGCCCATTGGACCAACTAATCCTAGTCCACTTGCGGGGGTCCCAA
TTAAAGCCAAGGCAAAGCACCGTATCAACTGGCCCCAATAAATCGTTTGCACCTAGGAGG
TTTCGAACTTTAGACCTTAGAGGGAACACACACCCATGCTGCAAGCCTTGACTACCAGGC
CAACCCCTTGAGGTGGATAACTAACCGCCAAACAAAGGGATTTAGAACTGTTTCAAATTG
AGAAAACATATTCATATAAAATAAAATAAGAAAAGCAGACAGAGTACAACATTTCTGAAC
CTAATAACTTACTATTTTCAGTAATTCCTGCCTGTTAAAATCTAACATTTAGTCACGACG
CACATAACATGAAATCATATTTTCAACCTCTTGTAACTTCTTATTTGATTTGGTCAAACA
TGTGGAAAAATATAACCAATAAATGCTAAAACAAATGCTTAAAACAAAAAGGACACCATA
TTCATACATTCTTAAGTTTTTTTTTTCCTTTTTTCTTTCT
>TeaL_93295
AATCTGTGTTTAAACGGATTGGTTCGAATTGATTCTACAATTTAAACAGATTGGATTAAA
TCTAATTTTTTAAGAATCATAAATAACAAATAAATTCTAATTTTAATTCAATTTAAATTA
ATTCGGATCATGTTTACCACTACCAACATCCCATCGATAGAGAACGCAAGAAACAATAGT
AGAAGCAAAAAGAATAAATGGAGTGAGATAAGAAAGTCCGGATAGAGCAAGGTAAAAAAA
ATGGGCCGGAAATGGCAAGGTGGCAGGAGATGGTAGGGATGAGTGCTAGAGCGGAGAGTG
GAGAGTAATTGAAGCTGGTAGTTGTAGGGTTAGGCTATTTAAGGGTTAGTTTGGGAAGTG
GGTTG
>TeaL_93296
ACCATGCATCGACGTGAAAGAAAGAATATAATTCAGGAGATTTATTAAAGATATGGCAGC
TAATTGCTTGCGATGCATCGCCTTTGCCCACAACAAAGTTGTAAACAGGAAAAAAATAGG
CATGTTTATAAAGAGTTGAAGAAGCCAGACTGACCTTATTAGGGTTCGTCGGTTTGAAGG
ACCCGTGTCGACCAGGAGTCAAAACAGCAGTAGAATCTTGCAGAGATGCCGGAGTAAATG
TCAAGATGATCACTGGGGATAATGTGTTCACTGCAAAGGCTATAGCAACTGAATGTGGGA
TTCTTGATACTACAGAGGATTTGAATAGCGGAGCAGTAGTGGAGGGAAAAGACTTCAGAA
ACTTCTCCGATCAAGAGCGAATGGAAAAGGTAGAGACCATCCGTGTGATGGCAAGGTCAT
CCCCATTTGACAAACTTCTGATGGTACAATGCTTGAAGCAGAAAGGCCATGTAGTAGCAG
TCACAGGCGATGGAGCTAATGATGCACCAGCATTAAAAGAAGCAGATATCGGGCTTTCGA
TGGGGATCCAAGGAACAGAAGTGGCTAAAGAGAGCTCGGATGTAGTCATATTGGACGACA
ATTTCACCTCTGTCGTGATGGTCTTGAGGTGGGGAAGGTGTGTATATAACAACATTCAAA
AATTCATCCAATTCCAACTCACAGTCAATGTCGCCGCGCTCGTCATCAATTTTGTGGCTG
CAGCTTCTTCCGGTGAAGTTCCATTAACTGCAGTCCAGTTACTGTGGGTGAACCTCATAA
TGG
>TeaL_93297
ATCCATGGACACAAATCACTTACGAGACGGATGATGATAACACTTATATCCCTTTTGAGT
AGGGGAGTAGCCAAGGAAAACACATTTGAGAGAGCGAGGATCTAATTTACCACGAGTAGG
GGAATGATTGTGAACAAAACAAACACACCCAAAGACTTTGAGGCGAATGAAAAACACAGA
CTGAGAACCTAAGAAGACTTGAAGAGAAGCTTGTTTGTGAAACACTTGGGCAGGGAGGTG
ATTGATAAGATAGGCAGCGGTGAGGACGACTTTACCCCAATAAGACGGAGGTAGGCCTGT
AAATGGATCGGATTCGGATCGGATCTGTCAAAATCCGAATCCGATCCGATTAAGTCAAAC
CCGAATCCGATCCGAATCCGTTTAGTCTATATCCGATTATAGATATCC
>TeaL_93298
AAGGTAAGTCCACACATCACAAATGATACACAAATACACTCACAAATTATTTTTATTTTT
CTTTGGACATGTTAAATTTTGAAGAGTTTTAAACGTTTCAAAACATCTCCACGTTGATTG
GGAAAAGAAGACTTATTGTGTTTATATGTACTAGCTATTATTGGTCCTTTTGATGGGTGA
ATCCTAATTTAGTATTTACAATAACACACATGCGATTCAGCTTGGCTGCAGAGTGGCACA
TGTATGTGAGGTACAAAAAGTTTACAATTTTTCAGATCTGTTTCACTTTTCTGCTTTGGT
TTTCTATCTCTGTGCAGACTAGCTCTTCTCTTCATCTACTTCAACTATGCTCTTCTACTT
CAATTTCATAGTTCAGCTAAGAGCTCAGCCCAGCTCTGTTTTCACTTCAGTGCAGCTCTG
CTCTGCCATTATTCAAGTCCAGCTGATCACAAGATGGGCAAGGATTTTTATATCGTAACA
GTTTCTACCTTCACTGCAATTTAACTCTAGATGAGGAATGGTTGTGAGCATCTAGGTTGG
ACCTTGGAGGCGTTGTAGACTTCTAGAATCTTCATGTAGGGAGGAATAGTGACTTTAGGA
CAATGATAACACGTCTCTACGGCTCACAACCAAATTTTTCTCAC
>TeaL_93299
GGGAAAAAGAACTCCAGTCACCAAAGAGTGTAGAGCACACATTTCTCCTGATGAAGTAGC
ATGAAGGCATAAAACTGAAATTGACAGATACAGCAAAACAACTAAACAGATACCCCTCGA
GTTTTGCAGTAAAAGAAATAACCTATCAATCAGCAAAAAATGTAGAAGACAATCAGATCA
AAAAATTGAGGGCAAATGACCACGGGCACCCTTATTTTGTATAAAATACAATAGCTAATT
TTGTCGTATGATAAGTTAGACCAACTTCCTTCGGTTTCAATAACACCCTTCTGCTAGTAC
ACCATCACTTGAGCGGATAAAATTTGCAGCTGTCTTAAATCTTTTTAAATACCTGATTTG
ACACTTTGAGAGGTTCATAAAAGCAGAAAATAGCCTTTCATTTGAAATAAGTAAAATATT
TTGAATTAAAA
>TeaL_93300
GTGTGAACAAAAGGTCTTAATAACTATTTTAGAAAGCAAAATTCATAAGCAAATTGGAAA
TTCTGCGCTGTAGAATCCTTAACATTAAAAATTCCAGAGAAAGGATTAATAAATATAAAT
CTCTTCGTTTTATTTCATCATTGGATTTGAAGTCTGTCTAAAGCGATGGACAAGGTTGTT
ATCCTAGTGTTCGAAATGTGTCCAGTTCTTAAAATAAATATATCAAGGATATTTTTAAAC
GGGTGTCCGACATGAAACATTTTTAAAAGCGTCCGTGCTTCTTAGACTAAATTGGTCTAC
TTTGCACCTGATTGTGATCAGGACCCAATCCTATCCATTCAAGGATAAAATTAAGACCAC
TATTTCTTCATTTCAATCAACTCAAACTTTGTTGAACAAAACCTCATCTGATCATCTCAA
TTCTGATCAGAACTTAAAACCTCAGTATGTTAACATTAGTAAGTTCCAATTACTCTACTG
TGCACTTTTTTTTTTTTTTGAGACGTAAAGGAATTTATATTTATAAAAAGCATAAAAAGG
GGATGTCTCCCATGTACATTAGTTAAACTATGATAACATGTATTGAACAAAACAAAAGCA
AAGAAGGTCTATACACTTTGCTAAGAATTGTTCAATTTATTAACAACATGGTCTCTACCG
TGTGTGTCACCTATGTAAGGAATCTGAAACATCTACCATCTGATCCAAACTCAGCCAAAC
TAAACATTTAACCGAACTATACAAAATGGACAAAAACAAAGTCTTGAATTTACGAACAAG
TTCCTCAAATCATTCGAAAGTCCTTTTGTTGCCCTTCTATCCTAAAAGC
>TeaL_93301
TCCTCCTCTTCCTCCTCCTCCACGTGAAGACCCCGGTGAATCGTAATAAGTGTTTAGATC
ATCAGTGCAATCCCTCAAGCCTGGCCGATCATTGAAACTGTGGCTTAGCCTACGGTGGTT
GCTTGATGATTGTTGAAGCAATACGCCAACGATTGATATTGAAATTCAGAAGGAAACTTA
TTTTCTTCACTGCCCTCCTAAGGCGGCCTAGCAATAACCAGCTGTTGATACCCATATGTT
TGATACTTCAAACAATTGAGAAATGAACCTAGGATTTAAATTGAAAAAATGTTGTGTATG
TATGTGTATATATAGGGGAGAGGGAGAGGGAGAGGGA
>TeaL_93302
CACACTTCACCAATTTAATCTCCATCACTAGACATAAATCTGAGTTGATGGAATTACTCT
ACAAAATAACATGACTAAATTTGAACATTTTAATCTTTTCTTACAATCAATAAGAGAGAA
ATAGTAAAACGAGAAGTTAGATAAGACTCGAACGTGGATATCACTTATGAGAAGAAAACG
CTTCATTCACTTGGCCAACTCTTTAGACCTAAACCTTTTATTTTAAAATAAGAACAACCA
ATAAAATAATTTTCAATTAAAAAAATAATTAAATAACATCACCACATTATTTGGGGATTT
TTTTAAAAAATATATTTTTTGTAAGATTAGAATTTTATTTGGCCAAG
>TeaL_93303
CAATGCCTGTTTTCCCAATGGATTAATAGAGTTTGAAGGACGAAATAAACGTAACTACAT
TCACTATAAAAAATTCGTGCCAAAAGATAAAAGAGAAAAGTTTTTCATTGAATAGTTACA
CATGTTGACAAAGTTCACTGGAATGTAGTTTAATACAAAATCCAAGAAGCACAAAAGTAA
TTTATGCCCAAAGAAGCAGAAAACATACAACTGACTGGCTATAAAATTACAATTTCAGTA
AAAGGACTTTAATAAGTTTTATATATGAAACTTTCACCAACAAGCGCTCCTCACTTTTAG
AAAACATGGTGTATTTTATCAGCTTATAACATCGATTACTTTTCTACAGTTTGCACGAAG
AGAGAAAGTCAAGACTATTCACAACAATGT
>TeaL_93304
TATAAATTTACGTTATTTTACTTTAATAATTGGATTTCAAGCTATTTGATTCAAATTTAT
GATGTGATTCATGTAAGTTTAAGAAATACACACATCTTTCTTAAGTGTAAGAACTGTGTC
CAAGTAAACAAATTTTAAAGACATGTTTGGACATATGTTCGACAAATGTTGGGAATTGTC
CGGCAAGTGTCATGTCATGTTAGTGTCCAACATGATATGACACCTTCTTAGAAACCTTCG
TAGAAGTGTTTGTGCTTCTTGGACTACGACTTTTTATTATTAATTTATGTTCTCAACAAC
GATATTATTTTCCTTAAATAGAACGGTCCATTACATGCCTGATTAGTGAGGTTATGTATA
TGATGATGTGACATCTTATTCCAGAGCATAAAATCTGAGATATATTTAGGGCGTGCGTGC
CCATGGCATTTTCATGAATGTTTGACATTAACTTCTTTAAAACATGTCTGCACTATGTAA
GCCATGG
>TeaL_93305
GTTCCCAACAAAATGAAGGATAGGACAGAGTTGACCCCACAAGCAAGTTGGAGAGTAGTC
ATCAGGAAATTAAAAAGGCATATCCCCTCCTTAGCCAATGACCCCCCTAACCCCACAAGA
ACAAGCAAAATACAATTTAACCAAATACAAGTGGGATCCTACCAAATAATCAATTATTAT
ATCATTAGATTCATTAAAGATCTACTTACTAGTAAGTTAAAAGGAATCTGCATTCTTTAA
AAAGTGAAAAAAGCTAGCAAAAACAAAATAAGTCGGCCTAAAAAACCCTTTTCTTTTGTT
TTCCCCCCAAACATTTTCCATACATGAGACAGATTGTCATCTCTCACCATCCTTATCCGT
TCTTTCTCGCATTACTATCCAAACAAGAGGAAGAATATTCTATCATTTCTTGTATTTTCT
TTTTCCCTTGCAAATAATTGAATCAAAGCGAATATGATCAAATGATTCAAATAATCAAAT
TTTCCATCATAATTTCAAATGCATTCACGAAACATGAGTACTTTCTAGAATCAAATCAGA
AGTGAATATGATCAAATGATTCGACAATCCTAATTTTCCATCAGAATTTCAAATGCATTC
ACGAACCATGAGTACGTACTTAGCATGTGTATTTTCCAAGCAG
>TeaL_93306
AGCTGGGATCTAGGACCTTTATATGTAAGTACACTTGTTTCCCTTGGTTCCTTTTTCTTT
GTTAACACATAGTAAGTGGTATTTATTTGGTTTGCGTTTGAATTATCCATGGGAGTAGAT
TCATTGTACCATGTTATTATTTTGTGGTTTCATGAAGTATTATCATTTCTAGTATTCTTT
ATTTCTCTGATTGTGATTACCATTTTCCCTAATGACTATAATAGCTAATTGTACACGTAA
TCAGGCCCGGCCTTGGGCATAGGCCCACCAGGCCATGCCTTAGGGCCCTTCAAAATAGAC
TAAAAAAAGGGGGCCCCCTCCTATTATAGTTTAGTCTAATATATTAGATATGTTTTAAGT
TCAAAAAAAAAATAAAGAAGGCCCAAACTAACTTAA
>TeaL_93307
AGGATGTGAATTTGAAAGTTCAAGGTGAGCTTTGAGTTGATCTCTTGTTTGTTCCTAACA
TTTTGGTGCTCAAACTACAGTAAGTTTCTAGCCAGATGTTCATCAAATCTTTAATGTATT
AACTTTGCATGCAGCTGTAGTATGTTCGCAATTATTTTTTGGTACATCGAAGGCCGTAAC
TTGGGAGAGGGGGGAATCTTGCATGCGGCAAGTCTCGAACCCTTGACCTCTTGATGAGGT
CCAAGGGCTTTGCGCACAATTTGTTGGTGGTTTTTTAGTGATTACTCGCATCACATTGTG
CGTCTGTTGTGACTTTTGTCTTTTCATTCTTACAGCACAACATTATGATAGATTTGTTCT
AAAATGCTATTTTCTGATACATCAAAAC
>TeaL_93308
CGATACGTATCTGTGAGTATCCAACGAGTATCAGTATCCGATACGAATGGGATACGGATA
TGTCTCCCTTTTTAAAGTAAACGTGCTTCATAGCATATGTGCTTGTGAAACTTCGAATGA
CAATGACTAGAATGCAAGCCATTGAATATATATGATATAAAGGGGCCGATTATCATTTTT
TGGTGTTCTATATAATTGTGTTGAAGAGTTCAAGAAGTTATTCAATTGATGTGGTCTATC
ATTTCTTTGGTTAGAATGCATTATCATTTCTTGGTGGTTATTCAGATACCCACAAGCCAT
GATTGACTAGGGAAATCAACTATTCATAGTGGCAACAC
>TeaL_93309
TTTTGATATTCTTGTTGTTTGTTTGTTCAATTGTTTGTTTGTTTTGTTTCTTTTATTTAT
TTATTTAATTGCATGAAATAGTCATTACCTTTGATTCTTATTATTATGTGGATTTAAATT
GCGGTGAAGGGTTTTTGAGAATGCTGAAAATCCAAGCTTCATGCTATTTGTAATATAGCA
TAAGTAATCATTTTTAATTGCGGGATTCCATTTGCACAATTCTATAGCAGAGAAAGTTCA
ATTGTTACTTGGGTATTATTGTCATTTCTATTGTTACTATGCTATATATTGGAGAGTGGA
GTACACTATGGTAGTACTATAATTTCAATTGCAAAATGCAAAAATTAGGTCATAATGCTC
ATAAAAATGTGTTGCTACAAGATTAATTAAGAAAAAAAATATATATATAAAAGATCACAT
TTTCTTGTATGTCTAATTGTTGAAAGAAAATTAGTTGTAATAAATACAAATCTACTCCTA
TTGTATCACATTTTAGA
>TeaL_93310
GATTTAATCCCCTCATCGAATGTAATTTTCAAAATCAGTATAGTATGCTTCTTGTAATTT
TCGTTGTGCTCTACTTACTGATAAAAATTAATTTTGTGCTCTTTTCATTTAATCTCAGCA
TAAAAACTAATGGTGATATTAGTAAGATAAATTGTATTTATTTGTGTAGTATCATTATGA
TACTAGTTGGTTGGAATTAAATATATAAAAATTGATAAAGATATATCATCAGATGATCAT
GCTAAGCTAGTGCAAGTGTAACTTGACTGATGTATGTTAGTTACATTGTATAGTTGTATA
ACAGAGTTTGTTAGAAAAGTGGCTAGTTTGTTAGTGTGTGGTTAGTTAGTTAGTATAGCT
GCTTATTCTGTATAAATACTGATGTAATGTGTTAGTTCTAAATAAAGATGGATAGTTGAT
AAAATTCTTCATGATATCAGAGCATGATAAGCTCCAACGAGCAACAATGGCATCATCATC
TACAACACCTTTAATTCCTTCAAATCTAAGTGTATTGCTCTCGAATCTCAGTTCACTGGT
TACAGTGAAGTTAGATGGTACGAACTTCATTGTTTGGAAAGGACAAATGCAGAATATCCT
TCGAGCAACAGATCTCTTAAAAATTGTTGATGGATTCTTTCCATGTCCTGATGAGAAAAT
CCAGAATTCATCTGGTGTTGAAGCTCCAAATCCTGAAGCAATTCAATGAAGGCTGTTAGA
TGCTCACCTGCTGAGTTGTGTTACAGCCACACTATCTCCTGCAATATTCACATCTGTAAA
TCATCTTCAAAACAGTGCTCAGGTTTGGAAATTTCTTGATAAAAGATTTACATCATTGTC
TCGTTCACATATTCAACTCAAAAATGGACTGAATTCAATCTCAAAGAAGAATGAATCTAT
GGAGGCCTATCGCCATCAAATTAAAAATCTTGTGGATTAATTAAGCCTTGTATCTTCTAC
TGTTGATGATGAGGATGTGGTGCTCATTACATTGAATGGACTTCCGAGCGAATATGATGC
TATGAAGACAGCTATTTGCACTCGAGCAGAAAGTATTTCAATGGCCGATTTGTCTTCTCT
ACTCTGTACTGAGGCCTTACATATTGAAGCAAAGGCTAAACAACCATTTGATCTCACTGT
TGCATATGCTACAGTCAAAGAACCTAATTCCTCAAGAGGTTTTCAAGCCTATCGCAGAAG
AGGTGGTTCACGAAATGATTCTCGAGGATCTTTCGGAGGCAATCGATCTTAGTTTGGGAG
ATCAAACTCTACTTCTTCTTTTCGTGGCAGATCTTCATATTTTTCAGGTCGTAGTAGGCC
TAATTCTGGCTTAATCTATCAGATTTGTGAAAAATCCAATCATTCGGCTTTGGAATGTTG
GCATCGGTTGGATACTCAATTTCAACCATTATTTCCATCATCTACCTATCAGCCATAGCC
ACACAACAGTTCTTCTGCTCCTCATACATCTAGAGCTTTTGTTGCATCTGCTACTGATGA
GGCCTCTCAATGTTTAAGTCCTTGGTTTCTTGATTCAGTTGCATCTGATCACATAACTCA
TGATCTTCATCACCTACATTCCTATCAGCCATATTCTAG
>TeaL_93311
ATACATATCATTTATTATTATGATTTTAAATGGTAATTATTCTAAAAGATTCAAAATGTC
ATGTGATAGTACTTATATAATACTTCAATTCAATCACAAATTTTTAATATTTAACATATT
TTCAAATTATTTTTTACATTACATCATTCACGGCACTGAATATATCAATACCCTAAGATA
TATGATAACAATTTTTTTATTTTTATGTTTATTTATTTTTTATTTTTTTGGGCTTGATTG
CGTGTCAACACAAAATTTAAAATGCATATTCGGAGTGTGTACATTTGCAAAGTGGGGGAT
TCTATTTACATTTAGAAAATATTTAAGTTCAATTTTTTAGTACACTCTTTTAAATTATTT
ATTGTTATAATTTATTCTTTAGCATATTTTATTTTTTTTTTAAAATTACTTTTTT
>TeaL_93312
GTCCGCTTGGCCTCGGAGCTTCTGCTCGGCTAGGGGCATGCAAAGTTCTTTCCTCAAAAT
TTTTCTAAGGCACAAAGCCTAGTCTGAACAATGAGACGCCGCGTTCACCTTTAAAGCTTC
TGATCGATTGGGGGCATGGAAAGTTCTTTTCTTAAAATTTTTTGAAGACACGAAGCCTAG
TCTGACCAATCAGTCACCCCGTTTGGTCATGGAGTCTTTGCTCGAATAGGGGGGCATAAA
AATTTCTTTCTTCAAAAATTTTCTAAGGCGTGAAGCTTGGTCTGACTATCTAGACGTCTC
ACTCAACCTTGGAGCCTCTACTCGGTCCGGGGCATGGAAAGTTTTCTTTCTTAAATTTTC
ATGAGGCACGATGCCTAGCCTGATCGATCAGACGCCCCGCTCACCTTCAGAGCCTCTATT
TGGCCGAAGAGCACGGAGCCTAATTTGACCGAGCAGACAACCTTTGTTGCCAAGAATCTT
CTGCTCGGCCAGGGACAAGACAACTGACATCAGATAAGGCCAAACGGACAATCTTGCAAG
GTTCCCCTATTACTGCTCGACTAGAAGAGCAACTCGACTTTTCAAAGGCATAAGGTGAAG
TTTGGCCGAACAACCAACAATGTAGGGTTACATCCTTGATGCTCGGTTGAAAGACAAACA
AGATAAACATAAAGAAATTGAAAATGCAAGTTACAACACTTGGGCAAATTTCGAAAATAC
TTCATTAACTTAAAGTTTCATTACAAAAAAAAAGGAGCTCGGCTTAGCGAAGGTGCTACG
AAGAGGAAGAGCTACGAAAAGCGATGAACAACAGAAGTTGATTAGACGCCCAACACTTGG
GTCAAGCAGCAGAAGTTGCAGATAAGCACAACATTTGGGCCGAACAACAGAAGTTGGTCA
GAAGCACAACGCTTGGGTCGAGCAATAGAAGTTGCT
>TeaL_93313
ACCAAACCAAACAAAGTAACAATATATATTTTATTATTATTATTATTTTATTATTTTTAT
AGTTAAAACAACATTTTTAAATACTAAACAAAGTGACAATAAGAAGGGGCAGAGCTTGTT
TGGTGTGCTCATTGAGCATGAGCAAGATGAAAAAAGAAAAAGAAAATCCAAGATTGTGCC
TGATTGGCTGTCTTATATATATATTACTTTGAAGCAGTTATATATGAAAAAGTGTTTTTG
GTAATAAGATTTAGGCAGTAGTTACATGAGATAATTTCGAAAAGAAAAATGATTATGATC
AAGTTTCATATTCTTGATTGTGTGTTTCATATAAACAAGAATAAGGATATGATGCGTGCC
TATATATGTTGTTGGATTAATTTATTAGATGTGTTTAACCCAAAATTAGTTGACTCGAAT
TCGAATAGTTAAAAGAGACGATATGAGACAAGTCTAACACTTTCAAACATATATAATTCA
GTCATATGTGAAAATGACAAAGAAATAAATGAGATGAGAAATATATATTCAAGTTAAAAC
TAACTATAGGTAAATGAAACTTTAAACTACATGAACCAGACTTTAGTATATGTAT
>TeaL_93314
ATATATATATTTTTTTGATTTGCAACAAAATGAAATTTATTAATAAATGAGAAGAGGACA
AGTTGTCTACTTCAAGTCCAACAGTCATTACACCAAAAACCCGAAAAGCTCCTATACATT
TCCTTTGTGTTCATGGATTACACCCCTTGGTGTCTCTTTTTGATTCCATTCATTACTTTT
CAAAAAAAGAGACTGTTGGGTTCTTTTAGGTGAGACTCTAGTTATTATTCGTGCTCAGTC
TGTTTAGTTTCTAACTATAACAACAACTACAAAAATCCCTTCTTAAACCCTAAATTCATC
TCTAAAACATAGATCTAATTGTTACCTTACAATTCTAGCACAAAAAATTTAGAGTTCCCT
TGTCTTCCAGAAAATCCATCATGTATTATTATTCAGTTTCATAATTTAATCAACCTTAAC
CATTTCAAGCCCAAATCCATTCTTGAACTTGCAGGGAGCACTTGCACTGGAAGATGC
>TeaL_93315
TGCCCAACTGAGGTCACGAAGCTGCATGTCCGACGAACCAATTAACCAACTTCTTCTTTC
TCTTTTTCTTTTCTGAATTTTTTATTTAGGACTTTGATTTGTAAACTCCTTTTGTGTAAT
GACGTTTCCCCGGTGTGTCCCCAACGTGTCCCACACCGAAAAAAAAAGCAAAGAAAAAAA
GAAGGGACACGGCAAATGGCGTGTCCCATACGTGTCCATGGCATGTCCACGGCATGTCCC
TGNNNNNNNGTGAGTTTGAACTTAGGATACATTACATGCTCTGTTACCATATTGAATTAT
TGACCATCACATCATCTATAAGCTTAAGTTTTTTGGATTGGTGGTCAACAATCCAACAAT
GGCAAGTAAAATGAGTTCACATAATCACTCTCTTCGTTTTTCACGGGATATCTAAGGGAT
GAATTCACATAATCACTCTCTTTGTTTTTCATGGGATATCTAAGGGACTAATGTCTAAAA
AAACAATAGTTT
>TeaL_93316
GGATAATAGTGCTTACAACCAATCACAAGGACCGGCTCGATCCAGCATTGTTGCGACCTG
GCCGCATGGACCTACACATTCACATGTCTTACTGCACCTTCAACTGCTTCAAGACACTAG
CATTTAATTATCTAAAGATAGAAAAGCACCCGCTATTTGGAGAGATCAAGGAGTTGTTAA
TGAAAGTTCAAGCTACGCCTGCTGAGATTGCAGGACAACTAATGAAGAATGACAATGCTG
AAATAGCACTTCAAAATCTCATCAAACACCTCCACAACAAGGAAACACGGCATGACCAAG
ATGAAACAATAATGCAGCAAGAACAACTCAAGCTAGAGGGCACTAGCAGAGAGAACAATT
GAGAGAAGCAGAGAACAGACCTGCAACAGTTATTTAGGGTTTTGACATTCTTGACTAAAT
ACAACTTTATTTTTTTCGAGTATAGAGTGAGATTTCATTTATTTAATTCAGTAAAAGAAT
ATTGAACTATACCATTTCCTTGTTTAATTTGTTTAAGTGAATGCACTGTGTCATGTATGC
ATAGCCAAGTGAAGTTTGCTTCTTCCGAAGCTCATTCAGTACTCGTTGTTAACATGGTAT
GAAATATTAGAGAGCGAGCTCCAGTTACATGTTTCTAAAGCTTTTGCTACTTTTGCATAA
TTCCCACAATCATACAGAACTACTCGCATAAATCCTACAAAAGTAACTAAGAATAATTTC
CTACATGGAAAATCAGTGAATACAAAGTTG
>TeaL_93317
GGATCACAAAGATGCATTTTGGTCTTAAAAACAAACTTGAAAAGGGGGAAATTATTAAAA
TTTTCAAAATATCACGTATTTCTACTTTCTAACCAATTATCGTTGAATATGTCTGTTCAT
GTTTATTAATCACCTAACATCATTTCTCACCTACTTACCTTTTTTTATCAATTATAATAC
TATAAAATGAGTCTGGATCATCGGCCGCACTATCCTGCAGCCCTTCCTGCCACGCTTCAA
AACGACGTTGTTTTGGCCAAAACGACATCGTTTTGTTTAGTGTTATTATTTTTTTCCCCC
AAAAATTTGAGTTTCCTGCCCACTTTCATCTTTCTCCATCATCTGATCTGTTTAGCCCTG
ACAGAGAAAAGAGAGAGAGAC
>TeaL_93318
TTTCTAACCTCAAAAATGAAAACACAAATTAATTCAAAGACCGTTAGAAACATATGAATA
AACTTCCTATTTGTTGAGACCGTTGTAGTCTTAGTAAGGACTCCAGTTTTTACAAATCTA
TTTTATCAAAGGGTAGGACCCTTGCTTTCAGGATAAATGTCAGACTAAACAGAGCTCAAA
GCTACAACTGAGAACTTTAATTTTCCCAGCTTCAAGTTACTACAACTACCATAGCCTTAA
ATGATTCTTCTTAGTGCCAACATGCATTTATGAAGTGTGCTCAAAGGTGGTCAAAGAAAA
CCATACCTGTCGTCCAGAGATTTAATAAGCATACTATTCTCTTCCTAAGTCTATGTCAAC
ATCAAAATCTTCTGTTGATCTTCCAAGGAAAAC
>TeaL_93319
CTCCCAAGATGGTGGAGGTTCTTGCTTGTACACGAAATTAGCTTCGAAGTAACATTTCAA
TACGCCTTCGACAATCAATGGAGGATGATGAAGAATTTGAACAACAATATGATTTGGGTA
ATGTATACAATGATTTTATTTTATTTTTAATCCATTTCATTTATTTTGTTTTTTGAAAAT
TCATTATCTTCACTTTACATGTTTTTGTTGCGTTATGTTTTATCAAATTCATGTTCAAGC
CCAAGTCCAGAGAGTAATTTTATTCAAGTTTAATATCATTGGTAAAATATTACCCTTTTG
TTAAATGTTGTTAACATATG
>TeaL_93320
TAATATTTGCTAACTAATATCATATAATTTGAAGCCGAGTAAGGAAGAAAATTAGTAAGC
AATTTGGCATCTGCTTCTAAGCCGGCTATTTTTTTGTCTTGTTAAGAGTTTTTTCAATTA
AAATTCATTTATCCAAAAACCTCTAAGAAGTTTTTAAGAACATAATTGAAATATTTTGAA
TTTGTAGCAATAAACTTGTCACATGTATCAATTAGGACTATGTGCTATATCAAAAGAAAT
CAAGCCTAAGACATTCGAGTTTACTGTTCATCCCATGGAAAACCCTTTTATCACTAGGTT
ACCCACACGGGTTGCATTTGGCCTTTAGCCAACTCCTTGTGTTGGGTACATTACAATAGT
CAAGACTAAGATTGCCATCCATGGCCCATCCCATGCAGGCCAGAGAGAAATTGGCATAAA
TTATGGAAGATTTGAATAGTCTCTAGAGAGAGAGAGAGAGAGAAAGAGTGCCAAGGAAGC
TTACTCTCTTGTTCATCAAAG
>TeaL_93321
GTTTCATTACTTGACAATTAAAAAAGTTGGTCATTGACTCATTTCTGTTCCAAAGATGAT
AACAATTATATAATTTGAGCACAATAGAGAATAAGAAGCTGCTCGCATGATTTACACAAG
AATCTAATGAAACAGCAACCATATTCATTACTTGACAATTAAAAAAGTAGGTCATTGACT
CATTTCTGTTCCAAAGATGACATTTTGTTGCTCTTATATTACAACATGGCCTAATAATAA
CAATACTAAATCTAGATAAAGTCACACTCAGCACACCTACAGAAGTGATCATGTTCAAAC
ACCAATGACTTTGCTTCTGCAATTCCTACATTACTAACCAGCAACAAGAACCATTAGACT
AATAAGCATTTCTTAGGCCTAAAGGTTCAATACTTATGAAATATATGCTTAAGATAAAAG
CTTCATTATACAAGAGCTTTCAAGGTTAACAAGC
>TeaL_93322
ACTAACAAAAAGTAAGTTCAAATCGACGATTCAAGTAGGACAACATGAGCAAAGAAAAGC
ATGAGTATTTGAGATTGTCAAATGATCTAACAAAAAATACAGACAAAAACCAAGTAATTT
GGACAATACTTCATCAAGTCCTATGTCTTCTTCCACCTTCACTTGACCATGATCAAATTC
TCAATATTACAAATTACAATGTCGATACACACTTCAAAAAGTAAACTTTAACACAAACTG
TTCGACAAAATGCCTCAACGAATAAATTTATCTGAATCAGTGTACTACAGAGAGAGAGAG
AAAGAGAGA
>TeaL_93323
GAGGAAGCCGGCCTCAATTCAGCCAACCCTCCGTCCACTTCGGGCAGAGGGGACCTTCCG
TTTGACGACATTTTTACCAGTTTAGAAGACCTTCCCGGTGCATACCCCGAAGACATAGCT
GGGTTAAACCTCACACAACTCGCCAAAAAGAAAAATGCTGAAAGAATGGCCGCGCGGCGA
AGAGCAGAGGCCGTTCGATCTAAAGTGCCACCTGCCACCGAAGCTCAGCCCTCCCTGCTT
GTTTTCGAGGAGAAAACGGCTCAAACCCGAGGTGTCAAGTCCGAGGCTGTTGTGAAAGCC
AATCAAGAGGCTGAGGGAAGGGCGGAGAAGCGTCCTGCCGAGGTCGAGGCTGGTTTAGAA
GAAAATCGTGCTGACAAACGGCCGCGTTTAGAGGAGTCGGATGTGATTGTGCCTTTTGTC
ATTCAACCAAAGATAAAAAAAACACGCCGATCTCCTCTAACGCGTCGGCTATTAAAGACC
CAGCCGTCGCGTTGAGCATGGCTACGTCTGTCCCATTGCCGGCTGACAAGGCGGCTTT
>TeaL_93324
AAGGGGGTAAAATGGATTTTGCCCATGATAACAATTGCTCACGTATAGATGTTCTCCAGT
CGCTTATGAAATGCAATGCATTTGCCACTCTTCCTTTGAATCCAAAAATAAAACAAAAAT
AGTTGAGAGGCATTGAACTTATAAATTTTGTCAAGGTGATATCGCCATACTAGTTTGTTT
TACTTCTTCATAAACTTTAAATTTCTGAGCAACAAATTAACCTTCCATGCGTTGTAAGAA
GCTTGGATTTGGGAATTACACAAGAATATGCCAACCCAAAAAATCAGCTCATGGATTTTG
TAGGGACATTTAGAGAAATGAGTGCATTTGTTCATAAATTTATGAAGGTTATAATAAATT
ATTCAGTTTCTGTGTAATAAGTTGGATAGGAAATGGGAACCATAAACCCTAATGTCCATT
ACAAAATTACCAAGTATTCACATATAAGTGAAAGTTGTTAATTTAAAATGCCTAAAGGAG
AAATTAATTGGTATATTTTAACAATCAAAGTTTAGTAATAGAGCATTTTAATTGAGGTCT
TATCATCAGTTGATAATAGGGAGGATGAGGAGTTCTTTTTCTTCGAAGTTTATATGGAAG
GCAGGGTTGGCCTACAAATGGAG
>TeaL_93325
GTATGGCTGCTGCATTGTCACTTGGATGTTCACATCACCTGGGGTTTGGCTATGGTTTTC
CTCGTAGAGAATGGAGTTGGGGAATTGGAAGCATTAGAGCCTCCTCCAGCAGATATGCGT
ACTATCTTCGAATCAGACCCCAACATGCATCAGCGATTCAGCATATTGTGAAATGTGGAA
TGTGAAGGCCGGGAAATGGAATTCAGGCAATCAATGGCACAGACTTCATACGATTTCTTA
GAATGAAGAATCGCAACGGATGGGAATAATGATTTTCGATACATGTCTTCAATGGAATTG
GAAAACGAGATATTGGATTGGGAACTAGGGTTCTGATAATCGAATTCAGAGTTCCTTAGG
ATGAATGGAACTGTAGAGTTCCAGTGTGATTGTCTGCAAC
>TeaL_93326
GGGATGCGCTATACATCTTTTGGCCGCCATTTTACAAAGCTGGACAAGCTTAAGGAGGTG
AGACAACTGTCTTTTACGTTTTCTTACAAGCAGTGTTGTTTACTGCATTATCAGTGGGGT
GATCTCTTACTTGAACCTTACTCCCCAAAGGGACACAGTGCTTTCTCTCTGTTTTATTTT
TTATTTTTGTTATTATTATTTTAACAAGACATCCAATGTATAAGACTTGTATTTGGTTAG
GTCCCAATGATTATCTAGTAACCTATGAAGTCCTGTGAGAAAAACACCATTTTCGAGTGT
CGCACTAAGATTGACAGTGTCAAAAAAACTCAAGATTGACTTTGCCGTGCTTGAAGGCTA
TTCGTTTAATCTACATAAACGAGAAGCATGATGATCCAATAACGCAAGTGAACAAATCGA
TAATCATATTGACACTAAATGGCTACTCTGTAAATTATTCTACACTCACATGGGGAGTGG
AACTTACACCATGTAAGGATCTGGGCCTCACCCTCCATGTGAGTTGAAAATAATTTATG
>TeaL_93327
GAAAATATTTTTTTATACTTTTTAGTGTTTAGTACAATAATAAGAGAAAATAAACTAAAA
ATATTTCCATAATCAGCAAAAACCAGCTATATGGACAGAAAATATTTTCAATCTTTTCAA
ACAAAAAAGATTTTCAGACTAAATTCTTACCAATATCACCACAATACCACCACCAACCTC
ACCTCCACCGCTACACCACCATCACCGTTGCTATAACCACCGCCACCGCCTCACCACCAT
ACCACCACCTCCAGCCTTCGTTTCACCACACCACCACCACCACCAAACATAGAAAATATT
TTCTGGAAAAAATTCTCTATTGAAAATATTTTTCACTCAAACCAACAGTATTTTTTTGAT
TTATGCAGTAGAAAACGGACTGAGCCGGAGGAAATATAGAATCATA
>TeaL_93328
ATGAATAGAGTTGTGGATACCAAGATTTCTAAATTGGAGAAGTTTGTTACTAGAATAAGC
TTCACAGAACTTGTGAATGCTACTGATAATTTTAGAGAAGACAACTTCATTGGGTTGGGA
AAGAGAGGGACCATGTACATGGCAGGTTTTCCAAATGGTTCGTTCCTTGCCATCAAGCGG
TTCTTCAGCTCACGACGCTCCAAACGACTCTTTATGTCTGAGGTAATGACTCTGGGTCGA
TTGAGACACACTAATTTGGTACCTCTGATTGGTTTTTGTTATGAAACAACGGAAAAACTA
TTGGTTTACAAATATATGCCAAATGGTAACCTCTATGATTGGCTACATCCTCCGGCAAGC
GTGCTCAAGATCATGAAATGGCCTGTCAGGGTTAAAATTGCTATTGGGTTAGCAAGAGGG
TTGGCATGGCTTCACCACTACAACAGAAAATTCCAGGTATTCCATCAGAACATAAGCTCA
AAATGTGTACTACTAGATAAGAATTTTGAGCCCAAGATCTCTAATTTTGGGAAGGCAAAG
TTCATGAGCCCGAACGATACTGGTCTGGGTGGGATCTCTGTCATGATTGATCAATTGTTG
GAGCTGGGTTTCAAAAAGAAGGATGTATATAGCTTTGGAGTTGTGCTTCTTGAGCTGGTT
ACAGGGAAGGAAACCATTGACGCTTCTGCAAATTCTAATAGTACATCTTTTAGTTTGTAT
GAAGCAGTTGACAATGCTCTGATCGGGCTAGGATTTGATGATGAG
>TeaL_93329
GTACGACATGCCGAAGGGACTTAGCTGCCCAATCAAGAGCATTCTGCCCAAAATGTAATG
CAATTACATGTGCTCTATGTGCCGTCCCCTTGAACTTCATAGGCAAAGCCCACATTAGTG
CCATAGTTCCTTGTTCTATTCGATGGAGGACTTGCAACTCAATAATAGGTAAACGACAAA
CAACTTTTATCAAGATATGGACATATCCCCATATTCGAGATAAAAAGACTCCTAAAAAGA
TAAGGAAGAATAGTTCTCAACAGCTTTTCTCGGTAGTGAGACCGAGTAGTGATTGAAGTG
AGACTA
>TeaL_93330
AAAAACAAAAAACCCAATTACAAACCCCAGAAACGTAGAAACCACATAAAATAATCACAG
AAACATAAAAAAACAAACACACAAACATACAAAAACAAACACACATATATGCATATATAT
ATATATATGACAAACCTCAAAGGGCGAATTTATGAAATGCGGGTTCAATCTTAACCGAGA
ACAAAAAACCCACAAGAAGAAGCGTAGATACATACAAGAAAAATAGCTGGAACTACAGAC
ATACATAGACCGATACACGCAGATTGAGAAAGAACAGAGAACATAGAACAGAGAGAGAGA
GAGAGAGAGAGAGAGAGAGTAGCTGAGAACTGAGAACCCGAACCTGAGACGTCCAATCAC
CGGCGAGAGAACAAGGAGAGCGCTGCCGCAGCGGCCTG
>TeaL_93331
CCGCTAAAATCAAAATGAAGTATTACAGTCCTTATATTCCACACTGTAATCTTGTGGCAT
CCTATTCATTCTCCATCTCCTTTTTCATAATGCATAATTATCCAATAAAATGCAGATGGT
CAGCTTGTGTACCTTTCAGCTATCAATTATCAGTACAGTATTAAAGATTATTGCTGAAAA
TAATACAGCCAATAACACAGGTTTCAAAACAAACCCCATTTAAAATAACCATGTACGATC
TACCATAACAAAGATCTAGAAAGAGGGCAAGATCAAGGGAATTCCCAGATATCATCCAAA
TTCTTCTGTTAGTAGGACCATATATCAACTTCCTGCTTGCTACAAACTTCTATAGAAATG
CCCCATTTTGCTCACCACCAACTAAACCATGCAAAGAAATCAACATCTTTTTCTACCTTG
ATTCCTCCAGCTTCCACAGAAGCAAGGTCGACTTACATCTTAAACGGTGATCCTAAAACC
CTACTGATAATGACATCGTTCTTTTAGATTCAGAAATGAGTGCATAATTCAACCATACAA
TATAACACACTGTCCAGGCATGACATCAGCAAGTCCCAACAAGAAATAATATTAGCTAAA
AAAAATATCATTAGATCTTACATAAGAGATAGGTTTCTCTTAAAACTGAGTAAAAGTTGA
GGCCTACGGCGAAAATTATGAGGCCTTTATTATATATAATACACAAATAGTTTTATATTG
ATTAACTCTCTACATAGTAAAATTTGTTGGTTAAAAATCAAACTTGCTTTTTGGGATGCA
A
>TeaL_93332
TTGATGTTGAAGAACTGCTCCCTGCAACAAACATGAGATCCAAAAACATTAGTGGAAACA
TAAAAAGACCAAATCAAACTGAATAACATGATCATAAGTAGCTAATTGATATTATCCCAG
TTACTTTCCGTGGGAAACTGATCTACTTGGACCCTTTTTATCAAAAGGAAACTTAGATTG
TAACCAAGAAATTCATATAGACCCAAAAACCATTCAGTTCGGAGGATCAAAAGAATAGAA
ACAAAAGAAATTTATGAAAATATCTATTCTAGAGAAAATAGAAAGGCCCATGAAACCAAG
AAAGGCATTTTCTTGTCCGCACAACGAAACAATGGAATGAAAGGCCGCATTTCAT
>TeaL_93333
GACCCCAAACAAATTACCAAATCTCTCACATGAGTGTGGGATCCACACAAATCACATGTG
TGTGGGTCCCACACCCATGTGAGAGGTTTGGTAATTTATTTGGTAATTTACTTGGATCCA
TAGCATTTTCCTTGTTTCAATACTTCTTGACTGTTATGACATTATAATGTGGTCTTCTTT
TGTTTCTGATATTGTTTGTGTGAACCTCTTGACGTTAAAAGTTATTCTTTTTATGTATTA
CCTCACATATGCTCTCTCTCTCTCTCTCACACACACACACACATTTCCAGTGCGTTCTAT
TTTAAATTTCAATCCCTTTTCTGCTAAACTAATTTGTGCATGTTGTGTGCTTTTAAGCAC
TGGAAGAAACTTGACACAGGTCTCTATGATTGATTATATCTCACAAAATTAGTGTTTGCA
TTTACATGCTTTTTTCCCATCAGATTTGTTTTTTGTTTTCTTACACTTAGGTCATGTTTG
ATTGCCATAGGTTGATTTTGATGTGTGCATACTCCTATTAAAT
>TeaL_93334
ATTAAATTTAAGTATGAATAAGACATATCAGTTAGATGCAAATTTATCTAAAAACTAAAA
GCAAAATGAAGAACCTATAAATTACACTTAAGATTTATGAGACTCGAGAGCCAACATAGA
CATGGGATATCTAATAATTTGGTAAATTTTGATACGAAAGCTAGATTAATAGATTTTTCA
TAGTGACAATGTGGTAAAAATAAATAGTGACAAGAGGAAACAGGATGCTGACTTTATTCA
GAAACTGGTAACTCTAAGATTTGTTTCCTACATCTTATTTATTCGACTATTTATATTTAT
GTTTATATTAGTCCCAATTCAATGCAAGGCCCTGTTTTTTTTTCTTAACATTGTAAATAC
AATATTTGTAGATAACTTTGTTGTTTATATACATAGCTCTCTAACCAGACAAGAGAACTA
AGAACCTGTTTGATTCGGGTATGTAAGAGGGAGATTGAGGGTTTACAAGGTATAAAATCC
GGTGAAGTGTACATGTTTTTTTGTCTCCCCTTTTCTCATGTTTG
>TeaL_93335
ATAATTATTTTTATATTTTCTAGGGATTTTAGGTCACGGGTATTTTGATAATTTTTATAT
CTTGCTGACATGGGTTGTAGGGGTCGCCTACGGATTGTCTTGTGAATCAAGTTATTTAAT
TGATTTTCATTTATATTTCTTATTTGGTCTTAAATAAGTTTTGAAGTCAAAGTCTTCTAT
TTTGGTATTCTAGTTAGTTAAAAAAGTCTGTAAAATCTATATAAAGTAATGTAATGTTTC
TAATTTAACAGAGTTGATATTTTAGAGAATTTTCAGATCTCTGAAATTCTTTTATGGATT
TTATGATGCAATCAAGCCCCAGGCGTGATGCCTAAGGTCTCAAGGAGTGATTCCTAGAAT
TATCTTTCTCTTCTTTTTTTCTTTCTCAAAT
>TeaL_93336
ATCGTCATCATCATCATCACCACCATGGGAATGCTACAGAAAATTACCAGGTGCATGTGT
CAACGTATGATTTCATGCCACGAAGGTTTATTGAGGCTCCTCCGTATCCAAACATTTACA
CGACATCCCACATTGATGAGGCACGAGTTAGGCCAGAGGCTCATCACAAGAAGGCTATGG
TGGTGGACTACGATCAGCGTGCGATTGAGTATGGTAGAGATCGTAATGAGAAAGTCATTG
AAGAAGAAGACATTGATGCTGAAGCTGATGAGTTTATCAAACGTGAGCATAAGAGGTTTG
AGATGATCAAATTGAAGTCCATGAATAAAGGTTGATTGATGCTGAAATGAGGAATTGAGA
ATAAATGTTTAAGTGCGTTTACAAATAAATGTTGCTATCTTTTACTTGTTTTGGGCATGT
TATTTGATGTTGGGTTGTATTTAGTTGGGGTTCATTCCTTCTTTGATGTGATTGTAATGA
AATTGCTATGTTATGTTATGTGTGAAAGGCTATTCTGTGAGGTTTGTTAATGTCT
>TeaL_93337
GTAATGTTACGAATCATGAAAAAATAATCATGAAAGATTTTCTATCTTTGGATTACACCT
AAAATAAAATACCACATGGTTCTAAATACCGGCCGATACGCTACGTATCGGCCGACATGC
TTCAGAAAAATGGGGTGCCGCGACGGATACAGGCCGGTACACCGCTGAGATTGAAAATCA
CAGGAGTATCAGCCGAGTCTCGATACGTATCAGCCTGTAACCGTTACACAAGCCGCGACG
AGCAGATACTAACCGGTTCGGACCAGTACGAGAAAGAAAAAGCTAAAAAACTTGTAAAAT
AATTTTTAAAATTTTACTGTCGCGACACCCGATTCCCGATACATACTGATCGATACTACC
GATATTGATACTTCGCGATCGATACCATTACGTTACTTGATACTACGATTTAGAACCTTA
AACACCATATACTAATCAATAAATAAAAAATTTTCATAATATTTTTTTCATAACTCCTAA
TATCATTCATGGCGAAAATGGAAGAGGGTAATAGTCTAAAGAATCCTAGAGTAATGAAAA
ACCATTCAGATAGTTAATGTTACTTAATACCGGACCTACCACTGACTACGGAGTAGCTAT
TTGTTACCAACCATAAAGATAAGACTATGAGCAAAATTAATAGTAAATAAATAGAAATAC
CATAATTACCATCTTATCCTTGCCGGCGATATA
>TeaL_93338
GAAGTCTGCAAAGTCTAGAGTTGTTATCACTCCAAACTTGTTTCCATCTCTTAAACAATC
ACAAAATGCTAAATATGATGAGGTGCAACCAGAAGGGCCAGAGTTGCAAGATCCTATGCC
AAAAATTAAGGATCAGGAGGAAAGAGATGAAAAACCAGATGAAGAGGGTGTTGAGCAAAG
GGAGCAACCCACTCCACTAGAGGCAACTGTGCCTCAGTTACGGAGATTAGAAAGAGTTGT
TGTGCCATCAACCAAATATATCATTTCTCAGTATATTATGATTACTGATGAGGGGGAGCC
CGA
>TeaL_93339
TTTCCGATTGAGCAAGTGGGTACGAAATAAATCAGATTGATTTTTCAATCAAATGTTTTG
GATATCAAACAGGCCTCCCCAGAAGTTAATTTTAATATGGCCAATTTTCACTCTTTTGCA
ATCAGTTTAGCTACAGCACCCAGATTCCACTGTACCTCCCTTTATACAAAATAAAAAGGG
GAAGTCATTTGATCTTCTCCTCGAAAGTATCCGCGCTGGCTGCCACCCCAAAAGGAGCGA
CAGATACTTTAATTTATTTGCTTATGTCTAGTACTAAATAATGTATTTGGAGTGTCTCTA
GAAAGAATATCATGAGAACAATTCCTGGAGCTGCCACTGCCGGCTATGATGCATCAGTAC
ATCCATGTTTCTAGGATGTTTCTACGTGATTCCAGGTCACTCTGTTCTGTGACCAAACTT
TGCATGGTCAATTCAGTGGTGGTCAAGGCTTGGGCCTGGGGGTGTACTCCCTCCAAAGTC
TAGTTCAAATTCTCCTCAACCAATTTATTGGGATCAATCCATACAGGCTTTGTCCCGGCT
TTAATTGCC
>TeaL_93340
CTGCCGCATTCCTAGCCGCCGCCATCACAATATAAAAATTGAAAGATACAATTTGAAAAT
AATAAATTTCAAATTTGATATTGTATATATCAAATTACTTGTTTTAGTTTAATACTTAAA
TTTTTTTCAAACTACTTTTCAACTTAAAAAAATTTAGCATTCAGTTTTGTTAAACACCAC
CTCAGTGTAGGTTGTTCGATGGTGAGATATCTGGGAAGATGTACTTAGGTACAAAAAGGC
ACAAAACCATTGAATGTGGAGGAGGAGAGAGCAAAGGCAACCTCAGGAGGGAAGAGAGAG
TGGCACTGGAGAGGTTTTTGTTTTGTTGGAGGATAGCAAGGTGATTAGCTGCTTGTTTTC
AGACACTGATGCGACCCCTTATATAAGGTGGTCGGACCATGGGGTGCAACTAAGTCTACA
TAGGTGGCGAGACACTTTTAGGTGCCTTGGAGAATTAGTGCTCTTTCAGGTTGTTGGTGT
TGGATGCCCTAGGCTAAGATGTTTGACCGTATTTATATGAGGATTGCCACAACAAAGAAC
TTCATGAGAGTGCAACAAGTGTTGGAAGATTTTAAGCAAAATAACCTGAGAAGGTAGATT
GCTGGAAGAGAGGATTTCCTAGATGACCCCCTAAGTGTGACATGCTTGGGTCTGTGTTGA
ATTTCGAAGAGAGACAAAAAGATCAAAGAGGCTGAATTACTGGACGAGTGGGGCAAGAGA
TAGAG
>TeaL_93341
TTTATTTATTTATTTTTATAGTTCCTTTATTAATTATCACTCCTTTCTCTTTTATGTTAT
TTTAAATTCATTTTGTTCTTAGTAACATGATAATTATATCTTAATATAATGAAACATGAT
ACAATCACCAATTAGACAGGAAGGGCTGGGTATTAAAAGATTTCGACTGAGATCTTGTAT
GTAAATGGCTCTGAAGATATGGCTTTGAGTGGGATAGATTTTGGAGGGTGTGATTACAAA
TATGGCAGTTTGTGGGGCTGTGGTCACTGGTTACTGATGGAGGACTCTATGCCTTATGGT
AAGAAATTTAAAATGGGTGGGATGAGTTTTGGAGACATAGTAGATTGTAGGGTGGGTAGA
AAGGGTGAGGTTTTGGAGACCACATGTCCTGACTTTTTTGGGTTTGTCTTCAAATGGTTG
ATTATCTCATTGTTAACAGGAACNNNNNNNNNNNNNNNNNNNNNNNNNNNNNAGGAAATT
TTAGGATTGGGAGTTTGAATAGATAATGGCTCTTTTTTTAGAAGTTGTATGGCATGATTG
GTTTAAGAGTCAGAGAGGGTATCATGAGGGAGAAGAAGTTGAGGTCGGGATGCTTTGAAT
TGAAATATTTTATGGTAAATGATAGATACAATATATTTTATACAAAATTTACTTTCAGAA
TGATGTGGAAGTGACAAACATGTAAATTATGTTTATATTGATGGCA
>TeaL_93342
AAATAATATATAAAAATATATTGTAAGATTATATTTTTTTATGGAACTATACATGTTATA
AATAAATAAGAAGTATAAAAAATTATATGTTAAAATATTCTAATTATATACTTTTATTAG
AATTTTTTAATTAAAAAATAAATTTTTTATTTTATTTATTCACTTGAAAAAATAAAATAA
ATTTATTTTGTTAAAATTGAGAGAGAGAGAGAAGAAGAAGAAAGAAGAAGAAGAAGAAAA
AGAAGGCAGAGAGAAGAGGAGGAGAAGGAGATCGATCAACAAAGAAGAAGAGTCGATCGA
GAGAGAGAGGAGACGAGCCTGATCAATCAAGTGAGGAGGCAAGATCAATCGATCTAGAGA
AGACGAGTCACGAGATCAAGATTGAGAGAAGAAGGACAAACAGATCGAGAGGGACGGAGA
GAAGAAGACAAAGAGATCGAGATCGAGCGTGAGGATGAGGATGAGGATGAGAGATCAAGA
TCACGATCAGTTCCTTCTCACATCATATTAGCATTTCTCTCGCATCATACTCGCAATTCT
TCTTCGATTCTTCCTCAAAAGTGCAACATCACACTTCTGACTGAGATTCGTGAGCAACTT
CAACGAGGCGCGCACACAAAATATATATATATTATGTGTGTGTGTTTTAAAAGTAAGAAC
ACCAAAACTCATGAAAGAAAAAAGGGAATGAGTACAAAATGCAAGGATGATGAATCCTTC
AAATCAAATCAAACAGTAAGAATACAAAATAAACCTAGAAAACCAAACAAGTGGTGCCCT
ATAAGGCTTCTCAACAAGGCTAAAAATGACTATGAGAAAAGGTGCAAGCCATGGTCTTCC
TCTTCACAAATATGTCAACAGAGAAAGAACAATTCTGCACTCTCCGTCAACAGACGATTA
CAATACCACTGCGTGACTTTGCATCCATGCTGCAACATCTTTCAATGGCATTAATAATTA
AATTTACTAAACAATGGACCTTGCTCTAATAAGAGAAAAAAAGAAATAAAAATAAGTGAT
GGCTTGAAATGGCATGTAGATAAAACACAAATCCAAATACTCTCTAGAACTTTCCAACAT
CCAGGGAACTAAAACTCTAAAGTTTATTACATTTAAGGATACTTAAAAATATCATAAATC
CTAAGCAAGAATGAACTTTGTGTTAGCTGGCCATGTTTACCATACGTTGTGCATGTGCAC
CCCATTACACTAGGCTCATCACCCCAATATACAAGTTGTGGAGATGTGCTGACAAGGCAT
GCCATGTGCACAGACACCCATGACCTGATTTGCAAAATTATCTGGTGTACGATGATTTTT
TATAGGCATGTCCAATGTACAGATTGTGATTGAATCAGCTCATTAACGAAAGACCCATCA
GGAAAGTATAAAACATTTTTGACTTTTCATTGCAGGCATTACAAAAGCCCTGGATTTTAT
CCATGCATAGATTCTTGTT
>TeaL_93343
CTATGGTTTTGAATCTGTAATCTAGCAAGGATAATCTAGATTTCACAATAATTTAATCAA
ATTTCTCACTCTCCTAATTGAAGGAACCATGAGGAATACCAGAGATGAATCAGTGTAAAC
AAAAAAAATCATACAACACTGCCAATTATTGCCCTCGATTTCATACTTCATTAAGATAAG
TAATGCAGCAAATACTAATGAAATTCCCCAAGTTTATTTAATCTCATATCCTACATACTT
GTAAATGAAAAAAATCGTTCGTGAACATACTCAAACTTAGCTCGGTAAAAACTCATTCAA
ACTCGACTCGGTAAGAACTCGTTCAGACTCGATTCGTTATTTTTTTATTTTTTTGAGTTC
GAT
>TeaL_93344
AGAAGTTCAGCACTCTTTAGCAGCTTATCAATCCCACTCTCTAAAGGAATTGGCATTTGA
GGTATCAGTACCAAATGCTTTTCATATCGGAATCGACTACAATCATAGTCATTGTAGTAG
TTAAAATCACCTACTGATATCTTGTATTTCACCAGGTTCTCAAAGGATGGATTTCTTGGC
AGAAGCGCTGCGTCTGGTATATGAATGTCTACGGTACTCAAATGAGGTAAGGACTTCAGT
TCTGTGAGGGTTGCGTTTCTTCTTCCTTTTCCTTCTTCGGCCTCCCAGTGTTTAAAGCTG
TCTCTCATATACAGTTCTTGTAATTGGACTAGGCCTGATATGACGCCTGGTGATATTCGT
TGAAGATTTTTACATTCTAGCAGATCTAACAACCTTAAATTAGTCAATCGTCCTATTTTT
TCTGGCAACACCTCTATGGATGAACCTCGAAAGCTTAGGATTTCTAGATTGACTAACTCT
CCAATTATAGCTATGTCTCTCAACTGGCAAGAATGCAGACCTAATGTTTGGAGGTTTCTG
AGTAACCAAAGCGATGACGGTAGTAATTGAATAGGCATGCCTGATAATGTTAGAACCTCG
AGTTTTCTCATCCCTACAAAAAAATTGTATGATCTTTTTAGTGAATCATTCTTGCATGTT
AACATGAGCAACTTGAGCTTTTTGCACTCTAATTCCTGTGGAAACTCATGTATTGTATCT
GCTATCACTGAAATTGAATTGTAGTGATTATAAATTCTGTTCTTTGGCCACTCTCTCAAT
TCAACACCATGTTGTACCATGAACACATGATCATCTTTCGACGCAATTGATATGGCAACA
TCACGTACTGCATCGTGCATCTTGACATGGTCATCCACATCACTCTTTAACAGTAAATGA
CAGCTTTCCAGTTTATCAACCAATGCGCACACTCGATCTCTTGCTTCCCCTAATTCATCA
ATGTTACTGAACAGCCTTAGCCCCATTCCCAATCTTACCAACTCTTCGATTGGAATATCA
TAATCTTCTTGAAATAAACAGCATAGCAAAAACAATGACTTTGTTTCCTTATTATCTAGA
AAATTGTAACTGAGCTCCAGAGAACGATGCACTTTGGCGTTCACTTCTGAGCTGCTTTCT
CCACTTGGCCTTCTTAGTTGTCTAAGCGCATCATTCCACACATGCCTGTTTTTATTCCTT
AGAGCCTTTCCTATGGTTACAAGTGAGATCGGTAAACCACCGCATTCACTAGCAACCTCT
TTAGCTATTTTTTGCAGATCAGGGTTCTCAACAGATTCACCAACCATCTCCTCAAAAAGT
TGCCATGCTTCATCATCTGGTAGGGCTTGAATTGCGATATTCTTTTCAGTTCCCATTTCA
TTGCACACGTCTTGAATTCGCGAAGTCAACACAACTTTGCATCCCTTATGGTCTGTTCCA
GAAGGGATGCCTACGTCTGCCAAGTCGAGGCGGGCCCAAACATCATCTAATATCACAAGA
ACCCTATCGACATCCTTTAGTCTCTCGCGTAGCCGACTTGCTCTTGCAAATTCACTTTCG
TCTTCGAGTTTCAGACCCAACAGCTCTGCAAGATTGCGTTGGATCTTCTTCAGGTCTGGC
TGTTGGCTAACAGCTGTCATCACAACCTCATCAAATAGATTCCCTGTTTTTACTTTTTGA
GCAACATCTTTGACCATCGTTGTCTTCCCGATCCCACCCATCCCACATATCCCAATCATG
TGGATGTTATCATCCTTTAAAGCCTCCATAACCAATCTCATAGTAGATATTCTCGACTCA
AAACCGTTATTGCCACCGGTGGATGTCGAGCCCATCCCAACTACAGGAGGTGGTGGTGGT
GGTGGTGGTGGTGGTAATGGAGGAGGAGGAGGAGGGTAAGACACCCTCTCAAACTTGACA
TCAGCTTGGAGCTCAACAACGGCTTGAATTTTCTTC
>TeaL_93345
CGCACACACACACACATACACATAAGCATGAACTCATCTAAAGATTCACAAGAGCTACAC
TTCTATTGAGTTTTTTAACCAAGGGGCATAATGACTAGCACATCTTTCAGAAGTTCACAT
AACAACTATCTCACATGTTACTCCAAAATATTACCAAAAATGTGGTGTCATACTGAAAAT
TTTCAATACATGAACTTCCAAAAGCATGCTGTGTCTCTTATTGAACTAAGCATGGTTGCT
AATTTGTACTGCAGTGATGCTTTAGAAACTAAGCAGAATTTTTAGTAGTAATAAATGTCA
GGAACTGAGCATAGTCACAGGTTCACCATTGATGACTCAGCTTAGGTGTACATTTTTTGC
TTGTTTTGTTATTTGGTTTCGGTTATTATTCTTCGCCATTTTTATGATTTATCAGGTAAA
TTACAAATACAACAACTG
>TeaL_93346
TTGAATGTTTTGGTGGTCATAGGTTATGTTAAAGGAATAGTTTTGGTGGATATAGCAACC
ATGGTTTAAAGGAATATTATGAAAATATTCGAAGTTTGATTTTTTTATTTTGTATTCAAA
CAATTTTCCTTATTTTTACAATATGTTTTATTTTTGTATTCAAACAATCTGCTCTATTTT
TATTTTGTATATGGAAAGTATTTTTTTCCAAACTTGAAGCCTAAGGGGTATCAAAACAAA
TTCTTGCATGGTGGTATATACCTGTTTCTGAGTAGGAAAATTGAACAAAAAAAATAAGAC
AAGCTCTGTGTAGTTAAAAATTTGCAAATTTTGGTCAACAATTTAATAAGATGAATGTGA
TCAATTTTTCACAATTAAAGAATTTTGGAAATTTGACAATACAGGAAGAATCTCCCTGTT
GTATGATGTCAAGTTAAAGGATCAAATTGTATTAGTTATTTTGCCCCACTAAAAAAGAAA
ACCTATTTGTATGGGAGCTAAATTAATATAAAAAAAAAAAACTAAGACAATGGAATTTAC
CTTCTTAGTTGGTTGATCCACAAGGTCTTCCAGTTGAGGTAAACATTTACAAGTGTTCAG
TGTCGCGGATAGAAGATATCATATGTATAGAAGCTCTTTTATATGGTTTCATTGATTAAT
GGCTTCTTCTCATGTATTTGGTAGGCTGAAAAACTGCTTACAAAGACA
>TeaL_93347
AGATGAGAACATGTAAGGCATGAAAGAAAACTACTCTTAATGCAAAAACATAAGCTTAAG
CCAATTAATAGGTTGACATGAAAAGAAAAACCTGACCACCAGCCATGTAGGCCTAATGGC
ACATTAACCCAATTTTCAACTAGAATGCTCGAGGGTCCGGCCCCACAAAGGATGTTACTT
CTAGTCAGAAACCAAGGAAAAAGAAAATTTTAATGAAAAATAAAACCTACGTTCCTTCCA
ACACAAACGCAAGTTAAAACTGCCAACCAAAACAATATTGAATTTGCACAAAAAAGAAGG
GTAAACTGAAATCATGATAATTATATATAACTCCCTAACTAAAACAAGTAACAATAATTA
TCAATCATTCACAACATATAATGTGAATCACAAACTTGACGCCCCATATTAGCGAATAGA
AGAATCTCGATAAAGTGAATGTTCATGTCAACTTATTCTTGGAAATGAGCTCTGAAAAAA
TCTTCCCAAATTTCTGGTTTG
>TeaL_93348
CTTCTTCAGTGGCACTGAACCCTGCAACAGTGATTAATGCAATGTTGATGAGGAAAACAA
ACCAAAACAGAAATTGAGCAATCATGTTTCCAAACTGACCTCAACCCATCTCGAAAATAA
ATAAATAATGCAAGCTTGTCAGTGTCATAAATATATATTGTTGATGTCAATGAATATCAT
GTAAGGTTTACACAAAATCTAACACATAGGAGAAGAAATGGAAGGAGTGGGAGATATCCC
TCCTCTTGTTTAATTGGGTAATAACTAACCGTTTTATAGTAATATTTTTTTAATAGATAA
GCTAAGGAGGCTTGAACTTGAGTATTTTTACTGAGGGAATGGGACCTAAGTCATTGGGGT
GTCCTATGGAGGGTGACCTTTCCTTCTTGTTTGGTTAGACAATAATTATAAAGGAAAGGG
ATGTGCATGAACTGAATGAATAACAGAAATAAGTTTTACTCTTAGCAACTCACAAACTAA
GGGGTATACTTTGTAGTAAAAAATTATCTTAATCAAAACCTCCATTTCCCTCCTCTCTAT
TCAGTTTCTCTTCCCTCCTTAAAAACAATCCAAACATAGTGAATAATAAATATCGACCCT
TTTCCCTGCCTATCCTTTGTTTCTCAAAAACCTTCAATCCAAAGATAGTGTAAGAGAAAC
TACTAATAAAAATTAACCAAAATCATCTCCAATTCTTCTTATAAAACTGCAAATTTGTCA
TTATCGCCAAATTATAAATTAATAAAGTATTCAATACTCTATCATTATCATCAAGATATA
TTACTAACGGTATGAATTTAGCAATCGTTAAAAGAATCCAGAAAACCCCATCTGAAATTT
GTCAGGCGCTAAGAAATATAATATACCCAAAATTCAAATTCAAATACTTACAATAACCAA
AGAACAAACAGCCAATGAATTGTGAAATTGGGTTTACCTGACTGTGGAAAGATCAAAGCA
>TeaL_93349
AAACATGATGAAGAAAAAAGATTGTATGTTGCTTAGCTAATTTAGTCTTTGATATTAGGT
GTAAAATTTTCAAAGAGTAGAAACATCCTTCTGGTATTTGTGTGTGTGTGTGGTAATAAT
GAATAGAAGCATCCACTAATGCATCTAAAGCTAAATACGGAATGCTTAGCTAAATGCCTT
CTATATTTGTACAAGAGAAACATTGTATAGATTTCAACAGACGATCTTAATTCTTGTGGA
AGATGTGAGTCAATGTGTCAGATCTTGTGTTAGATGGTTACCATAAATATGTTGATTCAT
TCTTTCTTCTCTATGTAGGGAGAATCCAGAGCTTT
>TeaL_93350
TTGTATTATGTCATTTTCACTAAACAATTAAGCAAAAAAAGATAGTTTTGAGAATTGTAT
GAATGGTAAAAACTGAATAGATTGGGAATCGTGCGATTCCAATAGATTCTATCTCAAAAT
TGATTCACCGATAGATTTGTATCGATTATTGATAGATCACAAATCGAATTGCGAATAGTA
AGATTTTGATAACAGAGCTCAACTGATACAAGGAGTGGTCCTACCTATTAATTTATAGTA
AAGAGAAGAGACAAGAAGAAAGAGTGAATATAGAAATACAGCTAATGAAAGAGACCCAAA
AATTAGGGTTCTCTTTCATCAACACACGTATTTATGTTGGTGTGGTCTAAAGGTCATAAA
CACCCTCTTCAGGTTGCTAACAACTGAACAAAACATAGCACTGCCTCATCTTTTACCCTA
TTATAACATATTAGTCCATTAATTTTTTCAGCACAATTTGTCCTAATACATAGCACTGCC
TCATCTTTTACCCAATTATAACATATAAACTTAGTTGTGGGTCTTTAAGTAATGATATGT
TAAACTGTATTAATATTTGTTGCAGGGACAATTAATCTCATTATCTTCGATTCGTG
>TeaL_93351
ACTAGTTAGGGTGCTGGTTGGAAAGGGGAGCTCCATTTTCCTTCTCAAACTTCCATGCTC
AAAGAGAGTATTAATCTGATAGCTGCTTTTCTATAATATTGGTATGCGGACAATAAAAGT
TTATGAGGTTACAAATTTCTATACTTTAGTAGCTCTAATTAGTTAGCCCCTATAGCTTCA
AACAGACATATAAGGCAATGAAAAATAAAAGGTTGAAAAGAAAGCTATCTAAGAAGCACG
GACACAGACATGGGACATGACACGGACATACGGACACGCAAATTTTCAAAAAATAGGGGA
CACGACACGTGGAGAACACACTCAAAACATATAATTTTATTTATTTATAATGTCATAAAA
AAAAAAAAAGAATTGAAAAGTAATAAAAAATGAAAAATAACATTAACAAATATGTAAAAA
TAAATATATTCATTCTACCTGCCAGCCATCATCTATTCATCAATTTCAA
>TeaL_93352
GGTGGGGGTAAAGAAAGTCTGTGGCGGTCTTTGGAGGAGGACATAATGCCTTCATTGCCT
ACCATTAGGAGCAACTGGCTGGAACCACGAGCAAAACTCCTATCAAAAAAATTGAAAGAG
TCGAATGTTTGTGTGGCAGGAGGTACGGAAGTGATAATATTTCAGTCAGTTGCATAATAA
GATTGTGTAATTTCATGTGTTTGTTACCTTTTCCTACTTACCTCTGAAATGTGCTAATCA
CCTTATCTGTTTGAGGAAAAACAGTGTTTTTATGCTTATTATTTCTTACCTGAGCAGTTA
TTATCTTCATCATCATCACTATTTTCCTTTTTTCTTGTTTGCTTTAGTGGTTGGCTTTGG
GGAGTTTGGTTGATAGGGCCAAGGTGGTGGGTTTTATGATTGGCCAGGATAGGGTCTCTA
TTTGTTATTTACTGCAGATAATGTTATTTTTGTCTCCTCTAGTGAGGAGATTATAATGTG
GTTAATTTGCTTTTTATTCTTCAAATCTTTGAAATGGTTTTAGGGCTTAAGGTGAACTTG
AATAAGAGATCCTTAGTTGGCATTAATATCCCACATAGTAGGTTACATAGGGTGGCTAGT
TATCTTTGGTGCCCTATTGAGCCTTTGTTGATAAAATATTTGGGGATTTGTTAAGCATGT
GTTTGGATCATGGATT
>TeaL_93353
TCCCAAACTTGGCCTAAGTATTTGTATATATCTATTTGTTTGGATATCTTGTTAGTTGAC
CTTGAAAGTTGTGTTTTTTAGGGTGCATTGAATGTTGATGTACTTATTTTTGAATTTGGG
ATGGAGAATTTGGGAAAGTACATCTAGATTAAAGTGAATGTTGGATGTGCACGAGTGCTT
GGGGTTCTCTGGCTGAATTTGAGTCAAGCATTTTGTTTTGAAATTGTGTTCCTGACTTGA
TAGTTTCTATATGGATTCCCTCATAAATTCGCATCGAACTATGCCTGAATCACGAAGTGA
GGATCGTAAGATTGTGATAACTAAGATTGTAATGTCATAAATCCAATATATCTTGAGGTT
CACATTCCATAGGTTTTTTTTTTTGATAAGCTAAATATTAATGACAAAAGTCTTAAAGGT
GGAAAACCCAGTGTACCAAAAAAAAAAAAAAAAAAAAAAATTAAATTTTAAAAAAAAAAG
GAACCAAAAAAACAAAAAAAAAA
>TeaL_93354
TTAGGATACCTGCATTTCAAATCTGTGTGTATGAACCCAATAGAAGCACATCATTTACCC
ACAAAGAACAGGGATTAGGAAAATAAAGGACTACAAATGCATGCATAGGACTTTGTTTTC
TACTCTTACATCAGTTTTAAAAAAAGTACTCTAGTAACAAGCACAAAATGGAGTAACAAG
ATCAAGCGGAAGCTACATGATTCTACATTATTAGAGGTATATCAATATCCACATTACGAA
ATGCCATTGTAAATTCCTGAAATAACATGCGAAAATTATTGGGGCATATATTATTAGATG
AAAGGAAAAAAAATTGCAAAAATGCGATGTAATATAATTAATATTCAAAAAATTGGATAG
TTCTTTACTTATATCAGCCATTACAATGAATAGCAGCCAAAAAAAAAATGACTGCACAGC
TCGCAAAGT
>TeaL_93355
ATTGACCAAACAACCCAAAAAAAATAATTGAGCCAGGTTGAGCACAAGATCACATTATTG
TTTCGACATAGTTAAGGTAAAATCAAGCAAACATAAAATGCATGCCTCACAAGTTTATTT
CTTCTTTTTTTTCTCCCTCGATTTGTGGATACCAAAATTTCCCGAAAACCCTAAATATTA
ATCCGCTACTTTATTTGCACCGAAAGCATATTTGGGTTTCAAAAATTACAAAATGAATCA
GAAACAATTCCAGAAAAAACACAAGCAACGATATGGGAATCGAAATCCAGCTAAAGGGTA
AACTAGTTAGTAGTAGTTCTAGAATCATATTATCATCATTTTGCAATTGGCTCAATAACA
AAACATATAAAAATGTAAAAAC
>TeaL_93356
AAGAAGTTCAAATTCCTTATTCCATCTTTTGACGTCGGATGTGTAACTTGCTGATTTTTC
GATTTGATTTTTGCAATCATGAACTTCTTCCTTTGCATCATTCACTTGAACCGCTATGCG
CTTATAGTCACCATCATAGAAGAGTTTCCTGGTTTGTTCAAGGTCTCTGATGGCATCCTG
ATAATTTTTGGAGCACGAGCTGAATCTATCATTGAAGTGATAGTTGATTCGGTTATCATA
ACGCCAATTGAGATCCCTATGAATGTCTTTAGCCTTGGAGTATGCTAGGTCAATCGCAAC
CTCAGTGAGGCGACGAATATTAGTATCTGCAGTACGCGAATCAGATTTCATAAGCTTCAT
GCACTGACGTTGATCGATAGTCTTAGAACATATTTTCTTGAGCTTATTATGATTTTCACC
AAATATGGGACCAATCAACATGAACACGAATACAAGAGAAACTAGCCTGGAATATCTAGC
AAAATAGGATGCCATTTTCAATTCTCTATTTCTGGTTTCTATTTCTCACCTCTTGGATGA
CATGGGAAGCATG
>TeaL_93357
GTTGAATGCCACTGCAATAACCTTTGTTCTATTTCAGGCCAAAATCTTCTCATTCAAGAG
TCAGTAAAAATTCCATTCCAATTGAACACTCAATTCATAAAGGCGCACTAACCATACAAG
TAGAAACAAGGGGCCTCGTACCACAGAACAAAATCTCATGTATACAATAATTTCTAAATC
TCCGTCGTCGTCAATGGTAGTCGGTGGTTGCGAGGGGAGAGAGGAAGGCAAGTTGCGAGA
GGAGGTTGGTGGCTGGATGTAATTGCCGGTAGTTGTCATCGCGAGAGGTGAGAGAGAGAA
GAGAGGAAGTCAGATCTCGTCGGAGACCAAGGAAAGAGAGCACGGTTGGGAAGAGAGAAG
ATAGAGAGAGAGAG
>TeaL_93358
CCAAAACTCTCTGTAATTTCAACTCATTGTACTCTCATTCAGACATAGTGGTTCAATCCC
ATTTCCTACAACTGTTTTTTAGAAGCCCTGAAAATGAACTCAAATTTGCCCCCAAAAAAC
CCACTTGCATACTACATTGTACAGTCTAGCTTTGTAACAAATTGGTTTCAGATTACTCAA
ATTTGGCCCAAACTCATTTACATACTACATTGTACAGTCAAGCTTCACAGCTCTACACCG
GCGGCTCATGGGAAACCGCTCACGCCACTTTCTACGGCGGCAGCGACGCCTCCGGCACCA
TGGGTGGAGCATGTGGGTATGGTAATCTCTACAGCCAAGGCTACGGCGTGAACACGGCGG
CTCTAAGCACAGCGCTCTTCAACAACGGCCTGAGCTGCGGTGCTTGCTTTGAACTCAAGT
GCGCCAACGACCC
>TeaL_93359
ACTGAATTCCGGGTTCATAGGATTTCATCTAATTAGCCTCTTATGCAACTACTTTTATTT
GGTGAAACAAACTTGTACTTAAAAGTAATAAACGTGAAATGGAATGATCATTCCATTAAA
ATGTTTATTTTCATGTTTGGTTCACCAAAAAAATAATGAAAAATGCATTGTAAATGAAAT
CATTGTTCACTATTACAAGGGAATGGTTGTTCCGTGATGGATGTTTCTTTAATGCTTATG
AAGCATAGCATACTGATTTTATTCAGATAAAATGAGAAGAAAAAGAATGTTACATGGACT
TGGATACGAGT
>TeaL_93360
AGATCAGCAGGGCTTGCAGACAACCACTAGACCAATAGGTTTCAGTAAAATGATCACTGA
ACAAAACTGAAAAATAATGCATTCAACGAGGCCATTGCATGGATCTTTTTGCAGCAACAA
CCATGAACAGATCATCAGCTTCAACTTCCAAAGCATGTCAAATTTAAGACAAAGGGAAAA
AGGAAGATTGTTAGTAGCCAGTTCTGAAGTGTGTACTTCAAAGTACTGACAGAGGCATCG
AAGAGAAACAGGAAAATCAAGAAAGAAGATTATTCTCACCAAATCTTGATGGGAAAACTC
TTCAGATATGAGCATCAAAAGCATGAAAAAGTAAAATGCATGCTGCCGTTCAAGACATGG
AGGCATGAATAAACTGTAATATGCATCACAATGTTTATGAGTCAACAAATAGTTCAAAAC
TTAAGTTCTTCTACAATTCTGAATTATTTGAGAAAACGTGATAAAAAGTAGGTGACCCAA
CATTAAGGACAAAGTTCAACAATAATTCCAGGAATAATATGAGCACCATAAACCAGCATA
CATGGACGGACCTATTGCCCCAGCAAAATTATGTAGACCAGGGGGAGGTGATCTATAGTG
TTACTTAGTAACGAGATAGCTTGCTAT
>TeaL_93361
GCTGTACTCGTCTCTTTTTTCATTCATAGACCATTTGGTGGTGCTTTGAGCTTGTAAAAG
CTTTTTTTAATGTTTTATGGCCCTTTATTATGGTGGCAAATTCTGAGAGTTTGGTTGAGT
GCAATCTATGTATTGATCTGCAGGCCAAAGTTGGAAATTAATAAGTCTGACGATGCTCAA
CCAGCTAAATAATCTGTCACAAAATATGTAAGCTTTAACTTGTTTGTTCTTTTCTGTTGA
AAGAATGGATTTGTCATATGGTTTTGAACGTCTATTCTAGTCCTTGGCATAATGACCTGA
CCTAATTTTGGCCTTTGTAGCCTGAAGATTCAGAATGGGATGAATTTGGAAATGATTTGT
ATGCAATTCCTGAGGTTTTACCAGTTCAGGCTAGCAATCCAATTCAGGATGCTCACCCTT
CTAGAAAAGCTGACGAGGACAGCAAGATCAAG
>TeaL_93362
GTTATTCCCTACAACAAATCCCTCAGAGTCTTTCCAATTTTTTAACAACAAATGAAAGAA
TGACAAACGGACACATAAAATTTGTAGGCAAGCTAGGTTAAGTACTCCTTAACTAGAGTT
AGTTTACCCCTTTTTAAGAGGTATTAACATTTGCATCTTGCCAATCTCCTCTAAAATCTA
TTTACAACAAGATCCTACACTGCCCAGGTTTTGAGGAATCCAACAGCAGGCCAATGATGG
GAAAGATCAAGTTTGTGCCATTCTGCTTAAACTTTGTAAGATGAAATCCTGTAGAATCTT
CTTCTTCTTCTCTTTGGAAACCAAGCCAATTGCAACCCGTTCCCATCAAGAAAGCTTATA
ACATTCCTTATGCGTTGCAAAAACCTAAATCTATAATCTAGCTTGATCTAAACCACCACA
TGATCAATTGTGAACTTGTAGGTGGGATCATCCTAGTATCCTAAAGCTGGATGAGGTATG
TTCATGCTAAGAACTCTTATCTTTTGTTATGTGGTGACGATGGCTATAAAACAAGAGTAA
CTGGTAGTTTCATAACAAGTACTGCAATTATTGACTTAAGTCTATATTGTCTTAGTAAAA
AATCTGAAACGTAGTCAAATTACTACCAAATTAATGCGGTGTCTAACATGTACGAACTCA
GTATCTTGTTTTCTCTTTTCTTCCAAGGTCTAGTGTGTCCAATTAAGCAATTTTGACACA
GAGGTGCAACTGCACTTCACCTTTTGTTTCTCTTTTTTCCCAAGAGCTTGAATGATGGCT
GATCTTGTTGATCAATGTCAATTTTATTGTCGATTGGGTATTATTTATTAACTGTCTTTT
TACAAATGGGCTTGAATGATGGCTGATCATGTTGACCAATGTGATTTTTTTGTTGATTGG
GTATTATTTATTAA
>TeaL_93363
ATTTTTTAAAACATATAAGCCAACAAGCAAAATAAAAATGTTAACTAGGAATTCCAAGTT
CAAATTATAGTATGAATTTGGGCGCAAATTGATTAGAGAAAAATTTTGAACATCAACCTT
CTTTGAGAAAATTACCAGAATCTATTACACCTACAGAAATATACCACAATTAAAAGTACA
TGTAGAAGTTTCCAATACAACTAGACAATTATGAAAGCATCAACATTCTCATCAAAACTA
AATACAGTTAAACTAGTTGAGTTTGTGAAATTTACATGCACCTAAGTTACAAATTCCATC
ACATTTTAAAACATATATGTCATAAGTGAATCAAAACCTTGCCATGGAGAACATAACAAT
CACAGCACAATGAAAAAATGAACCTGTACAAGTGAACCTTCTGGAGC
>TeaL_93364
CTCTATTATATTGCTCAATACGTTCACGGATAATATTACTAATTTCGTCGGCTCGAATGG
TTACCATGAGTATTTCTTAATTATTTTTTGAAAAAAAAAAAAAAAAAATAAAAAAAAAAA
AAAGAAAAAAAAAATAAATTTATCCAAAAAAGGAAATTAGGGCCATTAGGGCCACTGTTT
TTAGGGCCACAATTCATTTTCCATTAAAATGTATAAAAATATTTTGAAATTATAAATATT
TTAATATTTTGTAGTGTTGATGGACAACCCTTAAAGCTGTTATAAGCAGGACCTATTAAT
AATTGCCTTGAAATGATGATGAGGGTTGAGTAAAACTCCGTAGTACAATTTTAATACCCA
CAGACAGTACTAAAAGTAGTTGAATCAGAGCAGGGGTTGAAACTTGAAAGTGGGTCAAGG
TTTACCCAAATGTGAAGCAATTGGAAATTACTTTATAAGCCCCACATTAATGAATTGGGC
CACCAAATCAAACTTGGAAAGAAGCTCCCTAGGAAGCCCAATTCTTGGATGAGTCATTTG
AATTTGATTCATTGAATGTATGTTTTTTCACATAAACAACTGAGTTGATGACTAATTATC
CAACATTTTGGCGTAAACCCTTTCTTTGGCTTAGTGCATTTAGTCATATGTTTGGTTGGT
GATTGATGCAATTGCTCATTGATGTCACAATCTGCATCAAAGACCTACTTGAATACTTTG
TTGGAGCATTTCATCACCATGCCTAACTATTTCAGCTACCACTATTAACTCTACAATTTC
CCTTTTTCATAACCAAATTTCACACCAAATTGAGCTCAACAACCATATCATATTGAATTT
GGATAATGAGGTGGAAGATCTCAAAATCATTCTAG
>TeaL_93365
TATGATCTAGGATCAAAGTGGAAAAAAAGAGAAGCTCGGTAGGGGAAGAAACTTATGTGA
AACTTTAACATGATCAAAAAAAATCAGTGAAGACGAAAATTCAATAGGAAAAAAAAAGGA
TCGAGGAAGATTTGGAAAAGAAATCAATAGAGAAGATGAGGCTCATACCGGAATGAGAAG
AGAAGACTCCAAAGTTAAAAACTTATACATAATTGGATTGAAAACTTATTTTAGAAACTG
CTCAATATAGCCTACTGCTAGGACTAATACTCCAAAGTTAAAAACTGAACAAGACATTAG
TTTAGGATTATCAGTGCCTCTCAATATGATTCCCAAAAATTTAATGAACTCAACACTACA
GGTAGGCAGCGGTTGGTCAACTAGTGAAATTACTACCATTTTATCTTTTATTCTCTGAAG
ATTCCAGAGTGGTTGCATTAACATCATCATAAG
>TeaL_93366
ACTGAGAAAGTAGATCTTGCTTAATTATGCATTTGTGTATGGGATATATTATTATAGTCA
TTATGAACTTTTCTTGTTTATGTTGTTTGTAAAGAAAAAGTTTTTAATTGAAAAGGAAGG
AGCAAATAAATTATTGATTCCATTGATTTGAGGCAAATGCTATGTTATATGTGTTCTAAC
TTCTGCTTTCATTCTATTTTATTTTTTTCTAAATTTTTTAAGAAGATTAGTATTTGCAAG
ACAATTTTAATTTGTATCTATAGTGGTAAGGTTGCGGACATCTGACCCTCATGCACTGTG
GCTTCCCTTTCTAAAATTGAATAATAACTAAGCTATATGAAGTATATTCTCCTTGAAAAG
AGGTTTTGAGAATTAAAAAATCTGACATGGCTTTGAAGAAAGGGGACAAGACAACAAGGT
TATTGTAGCATATTTGAACTGTATATGTCTTGGGTTGGGTTAACTCTAATAGGTTCTTGT
ATGTTGTCTGTTAATATTCACAATATTTTGAATTAAAGAAATAAAAATTGTAAAACAATG
CCAGATTAGAGGATGACACCATAATTTCATAGAAACAAAGAGCAATTACTTTTTATAAAG
CTTAGGTTGTTTCCATAGGATGGCACCATAATCTCATTTTCTCTCTGTTTTCTCCTGCAA
CAACTCTTTTCTCTCTCCAAGAATTACAATACAAGCATCATGCATACACCACCTTTATTT
GCAAGTATATAACATCATCTGTTATGGTTCAAGAAAGTCAAAATGTAGTGAACAATTCTT
CTATAGGCATATGATGTTGGTTGAAGAAGAGTTTGGCTATAAAGCTAGTGTTGTGACATG
TCAATTGTGTTTTTGTTTAGCTAGACCCACACCAGGTCTCTTCTCTTCTTGATAGTTCTC
AAAATTTGGGCTCCACTTGATTATAGGTTGCAATTGTGACTACAAGGCATCGCACATCTC
ACTTTCCCATCTCCCGAGCTGGCCTCTTTTGCCAAAAATATAATATGCACATAACATTTT
CATTCTTCTTTCTCTCATG
>TeaL_93367
AGTCAACCAAAAGTCAGGAATCGATTTAATAATATCATTCCGTTTGTCATAGGCAGGCTT
GCGTATCTCATTGTACTTCTGCTCAACTTCCAAGACCTTATCACTAGCCTCTTCATTGAT
TTTCTCCAGCTCGTCTTGCATCTCCTGCAATTTCTCGATGGAGAGAACGAGGTCTCCATC
AATGTGCTCCACATTTTCCTCTTCGGTTCTGTCGGAGACCTTCGATTTCTTGCCACGGTC
AGCTACCATCGTTGGTGTGGCTTAAAACCTAGCTCTGCGTCTCTATATCAATGTATATGG
AGGTGAGAAAGACAGGTGTGTTTGTAGTGGGAGAGAGAGAGAGAGAGATTTGGACCCGAA
GGACAACAAACACAACACTGTTAGCTGAGACCAGGGTGGTTTGGCTACTCCTACTACTAC
CGCCTAACTTATTTATACGAGACAAGGATATCTGAGAGCAACTCCAACCACAACCACAAT
CACTATTTATATTTATACGAGACGATATGAG
>TeaL_93368
GGATGGTTTCACTTTCACCCAACTCTAGCTTTGTGAATAAATGAGGCTCGTTCCAGTTGT
TGCAGCTGTGTTGATGCTTTTCCTGGATGCCTTTGAAACATAGAAGCAGGTTCATTAACT
TAAAGTGAGCACATAACAGGTTCCTGCACATATCATTTATTGTATGCTGTTAATTTGTGC
CTAATCTTTGGGATATTGTCATATTTTTACTTGCTGATTTTATGATCTTTGAACTCATAA
ATGTTTGGCCTATAAAGCGTTATTTTTTTGATGATAAAGGTTAGGACAAAATATTTGATA
GCTGTTTTTAGAAAACCTCGGCAATTGATTATAGTTTGAGATTAGCATTTTACCTCTTAG
GAGTGCATTAAACCTTCTTTATCTTATTATGGATGTTGTCTGGACATCATTTCTGTATCC
TTTCCACATGATTAATTTGTTCTTGATGTAACTTGGCTGTTGATGCTCATATGATTGGCA
AAATGCATTATTAATTAGTTAAAATTGTTTTTTCTCCTAGG
>TeaL_93369
CAATTATCCTGTTACTGCCTTCCAATGGCATCCAGAGGTACTATCTTTGAAGTGCTTCTC
ATCATATTTGTATTGGAAATGTGAGATTCATGATTTTGTTTATTGGATGCTGTCCTATGT
TGTTCATTAGCCATTATTGTCATCACTATTTTTGATCTAGTTATGTTGACCTCCTTGTGT
TCTGGAAATGATGCCAACCTTTCCAGTCAGTGTGGAGACTATGCTAATGGAGGGAGCTAA
TTAGCACACTTTTTAATTAGCTCCAATTGTTTACACTTGCTAATTGATGCATAGGAATGA
CACTTTTTATTGATGCATATCACCTCAAGCCCATAATGAGACAGACAATGATGGTATGGA
TTAGTTTTGTATTTTTAGATTTTTGATGCAATAATATTTGAAAGGTTGTCCATTTGTTTA
TGTTTTTTTCAATCTTATTTGCATGAGATATTCCAATTTGATTTTCCCTAGTTTGGTGAA
GTTGTGTTCATTTGGAGAGAATGATTAGGAAAGAGAAGAGATTAAGAAAAGAGAGATGGG
AGAAAATGAATTAGTAAAT
>TeaL_93370
CCCCATATAACATTTTCCCAATAAAAAGCACAGTTTATTTAGCATTTGCCAAACATATCA
ATCATTTTAGCAACAAATTTATTAAAAAAATAAAAAGAAAAGAAAAACCTACCAAAATTG
CATTAGCCAAACCAGATCTCAGTAGTAATATGTCTATGTTTGTGAAAGTTGGCAGTGAAT
AGACTCCCAATATGATATATCGAATCTTAATTGCAGTGATCTACTGTTCCTCAACTGAAT
TTTGAACGGGAAATAAATGGTGAAAGGGAGCCCACTTACCAATCGTGAACCGTCCTCAAA
C
>TeaL_93371
CTGGCCTCTAACTAGTACTCTCGTATGTAATTTCTTATTTTTTTCGAAAACAAAATGAGG
GTTATGTTTTGAATTTCGATTGGGGTTGTGTTTTGAATTTTGATTTAGATCTGGAGTGTG
TTTTGAACTTTTTAAAATCTTTTTGGTTGCACTGTTTGGGTTCTAAGATCTGTGTTGTGT
TATATTTTGGGTTCATCATTCCCTCTCCTTATATAAAATGTTTGTGTTAAGAGACAACTG
GGGATATGTTCGTGGTTCCATCTTCATTATAAGTTTATTTTATTTTTTTTGCTGGTGGCA
TCAAAAGCTACTATGTATTCATAACCAGTAGGAAGCTTTTTCTCCATCTTAGTGGAAACA
AATTTGGGAAAAGAGATTTCAAGAGTTTTTTTAAACTGAACGCCAAAGCATTTTGGGCTA
GGATCCTTTAATGGTCTATG
>TeaL_93372
TGTGAGATTCATATATAAAATAAATCTGAATTATTGATGTAAAATTTTAATTAATTTTTA
GATTGTAATTAATTTTAATTAATTTGACGTTACACTAAAATGTGTTGGGAATTTGTTTTG
GTTAATTATTATCTCGCTCTCATTTTCCCTTATTGATGATGAAATCCTTCATGGATGTTT
TCTTTACTCATTTTCTCTATAAACAAACAAAGTTAGGCCTCTTCTTTTTGATTGGTAGTA
GCCCCAAGTTGTTCCGGTGATCTATGCGTATTGCTGTTGATTTGTTATGTCTTGTTTTTT
TA
>TeaL_93373
AAAAATGATTTCTTAGTTTGATATAATAAAATATAACTGCTCGTAGTGAGAAAGATAAAT
ATGTTATTATTTCAGGTATATATTTTGTATGTTTTATTTGTATCCACGTCCCTGTTGTGT
CCATGGTCAAATTTTTAAAACTTTCCGGGTCGGTGTTTTCGTGATGTGTTGTGTGTGTCT
ATGCTTTGTAGGGTAAAAATCAAATTCATTTGACGAAGCTAAGCAATAAATGCAGATTGT
AGGATCAGCTGTATAAATCTTTTTTTCCCCCCAATTCAGTTCTCTATTGGGTTTGGTCCT
TTATCAAATGATAGGCCGTGGTGCCTTTTTGGCCCATCATTGTTAAACTAATAGTTTTTA
AAAGGCAACAGGCACACTGAATAATTTTTTTGTCACTCGAGACAAAACATAATTTTGAAT
GTATTATTAAATCAGTCTTAATCTACAAGTCATCTATAATAAATTTGTAGATGTGGAATA
ACATTTCTTAGTGGGGAATGACAGTACAAGATAGTTATATAAGCACATCTTTTCCAAGAA
TTTTTTTCTTTGAATATCTATGCAATTCAAATTTTGGTAAATAGTTTGTCACAATTTTTA
CAGGGAATTTAGGGCTCTATAAACCAAAAAAGCTCAAAATTTTTTTTTTGAGTCATTTTG
CAATTCTAACGTATATTGTTTTCATTTTA
>TeaL_93374
CAGTTGACACATGTAAATACCATCGTTCTCAACTAGATATCTTAAACATGGAACCCAGGA
AAATAAAATCTGTTACTCAAAGCCCACTTCCAGGTTACCCAAATGGTCTCTTCAATTTGA
TGGCGGCCATCCCATTTACTGAGTTGAAACAAATAATTTTTGTATAAACATAGTAACGCT
AAAACTCCTCAATTATTCCCATTAGTTGGACCAAACATAGATATAGTATGTATGCTATCA
TTGATAAATACAACTTAAAAGAGAAGTAAATAAAATAAAATCAAACCTAACTGGATACTG
CAACAGTAACGGACATATTTTTCAGAATCAAGTTATTCTAGCTACTAACTTGTTACGACA
AAATTTCAACTAAAGAAATTGAACTGAGTCATGCATTC
>TeaL_93375
TCACTACCAATCTCAATCTCCCCTCTAACTCTCCAAACAAACGGGACTAAAATGTCACAT
TCAATTTATAATCATTTCCTTTTTTTCCCATTAAAGTCAAAAAAAAATCAAAAAATTTAT
CATAAACGTAACTTTTTAACCCAGGTTAAAATAGTCAAAAAAGTCAAAAAGCAACTCGCT
TCCCAAACGGAGCCTTATCGGTCAGCCTTGTTCAGACAAATCTAAAAGTAACAAATTTTT
GAAAAAATCCACAATTTTTTCTTTTTTTTGAAAAAAAAAAAAAAACACCAAATAAGCAAA
TCCCAAACATCCACTCAATACCAGTAGATCAACCGCTGATTCAAATATAAAACATGGTCT
CCACAGATCCATGGACAAGCAAATAGTCAGTAGAAATTATACACAGATATATAAATTCGT
ATACAGATATATATAACAGCGTAGAACGAACTACTCAAACAAAGCAGAAATAAAAACTAT
GTTTGGTTTGCATTTGTGAGATGAGTTTTGAAAAAAAATTTCTAAAAAATT
>TeaL_93376
GTAACGGAAATGCATTATATGCCCTCCACAGACTCCGATTTAGCGGGAGCTTCGTGCCCT
GGGTTGCCCTTTGTATTTATGTGAGAGGAGTTAGTTTGAAAAGCTATTTAATGAAACCAC
ATAGGAAACTTGAGGTTATGAGATCTTATAAATCTAGTAGTAATATTAAATTATTAATAA
GATCCAAGCAGCAGAGGTGAACTAGGCTATGAGGAAGATGATAATAGGAAAACCTGAGAA
CTGGATGGACTTCCTATTGATATTTGGATGTGTTTGGGTGATGAAGGGGAAGTTTGGTTG
ACTAATTTGTTTAACAATTTCTTGAATGCTTGATGAATGGAGGGAAAGTATGTTAGTTTC
AATAGATAAAAACAAAGATGAGCAAATTATCGTGGTATTGAAAACTTATAAAATTAAACC
TCTAGGATCGGATGGAATTTCTATTAAACAGGATATAAACAGGAATGAAGGTAGAGTAGA
ACTTCATGGACTGAGATATGTATGAGTGATAATTTCCAATACCTTGAATCAATTATTCAC
AAAGATGAAGAGATTGAAGAGGATGTGGCCGGTATTGATGAAATGAAGAAGTGCATCAAG
ATGTTATATGATTAAATTCATAAGTGTGGTGAATTGTTTGCCACAGTGGCATAGACTTCA
GACTCTCTTTGGAACGTTGATTCAATGTTTGGCTGTTGGAAGTGTTCCTACAAATCTACC
TGTATTTTCTTTCAGTTATTTGTCTACTTCTCTTGTACTTGCTGCATCATGTATATTTTC
CTTTGACAATATTGCTTGTTGTGATGGGTTGAAAATAGCCCTGCTATTCAAGAGAACAGG
>TeaL_93377
AAATCATTAAAAAATATATATATATACAAAAATTTACCGACATATCTTGGCGTACCTGTG
TCTTACTTTTTTAAGGTTTTTCTATATAAGTATCTATACCCACACCTGTGCTTCATAAAT
CTATGTAACTTCCAAATAATAAGAAATGAAAATAAAAATAGGAAATTCCAATAAAATACT
CATAATGAAGGAAATGCTTAGATTTATCTATGTCTTGCTTCTAATCAATGATGTTTCATA
TTTATTGCAAGAAGAATGAAAAAATTGAAGGAACATATATATAGTTTGAGTGGAAAAAAT
TGAAAAGCATTTTCAATACCGAAGACTAGAAGGTAATTTTTGACAAATTGAGAGGCACAT
GCCCCTCCCAAGGCCTTAGTGGTTTTGCCACTTTTCATCCTCTTCATCCTTTGTAAGGAC
AAACATTGAAACCCACCTGATGTCTCTTCCACCATGAAATGTCTAGCCATAACTATCTAC
TAAAAATCCCTATGTATGATGCAAGCCAAACATGCAAGGGAACAAGGTTTTGCATGAAGG
AAAATTCTCTCGTAGACAGTAGGATGCTA
>TeaL_93378
TGTTATACTAAGCTAAGTAAAAGTCGAAATCAATATAGCCTGAGCTTCAGCAAAGACATG
AGACAATACCGATTAAAGTTCAGAAACAAAGTAGACTATTCGCCGCCATCGGAGCTTGAA
ATACGAGTCAGAGTTCAGATCTGAGCTTCTGGAAATCACTGAATCTTTGCAAATGAGCCG
GTGGAGCTCGCTACCTCGCCGGTGCAGCTTCGAAATCGCTTCCATGGGGCTTCGATCTGA
ATCTTCGATGGAGCTTAGGTATGAATCTTTGATCTGAATCTTTGATGGAACTCAAAATCG
CTTCGATCTGAATCTTCGATGGAG
>TeaL_93379
CTCGCCAAATATCAGAGAGATATCTAGAATAGAAGAGAAGCTCTTTCCTTAAGCTACACT
CACCAAATATCAGAGAGATATCTAGAATAGAAGAGAAGCTCTTTCCTTAAGCTACACCTG
TGGTATCACTCTCACCAACCACCTGGGGAAGTACTTGGGCACCCCTATTCTCCACAATAG
AGTTTTTAAAAACCAGTTTCAAGATATCCTTGACAAAATGACTCAAAGACTTTTTGGATG
GAAACCCAAAAACCTTTCCCTTGCTGGTAGAACAACCCTGATAAAGGCTGTCACTTGGGC
TATGCCTAATCACCTTATGCAAACTATGGAAATCCCTCGGCACACTTGTGACCAAATTGA
GAAACTTAAC
>TeaL_93380
AATTGAATGAATTTATTCAAGGGTATGTGATTCTATGAGTTTTGTTTACGCTCTTTGCAA
GCATTCTGCATTTCTTATTCTATATTGTGCTACCCTAGGCATAACGTCGTTCTTGAATGG
TCTCTAGGCATTGTAGGATAGAGTTATGAACCTTACCCTTTGTTTGTTTGTTTGACTTTT
GTTCGTCCGGTTTTTTATTTTGTTTGCTTTTTTGGGTGTCTTTTAATGTAAATGCTTGTC
TTTCTTCTAACAACTGATTTGTGCAAAATCTGGCAAGGAATGCTCAGATTTCACAAGCTA
TGGGGCTCAAAATCAAGCCTAGAAAGGTAGCAATATAAGGCTACAGTGAAATCCAAAATT
TGAAATTTCAATTCCTTCAGAACCTCCTCAAAACGAAGATTACAGCCCTCCATATAATAG
TTAAGGAGGTTATTTCATGGAACAGCACCTAGGAATAGAAAAACTACAAAATAACAAGAA
GGCGACAAGTGGAATACATGCCGCCACTCAATATCAATCTAGTGACACATGACCTACATG
CAATCACTACATTAGAAGTCTGTGAAAAGTTGCTTACATGCACCCACTTCCAAAGGAGGT
TATCTTGCGAGCG
>TeaL_93381
TCGTCTTCCTCCTCGCATTTGCAGGTAATTTTGTTTAGTATTAGTTCTGGTTCATGTGGA
ACAAACCTGTTGAAATTTGAAAAATATAGCATCTTTGTGGTTGTCCTGTAATACTTGTTT
TTTGAATTTGATTTGATTCTTGATAGCATCTTTGTGTTTGTCCTGTGATACATTGTGGGA
ACTTGTGCTATTTTTTTATCTTATAAAGTTTGCAATTTGAATTTATGCTCTTATTTTATT
CTATTATTTAATTGTTTTGTTTATGTGCTAGAAGAGGGTTCTCTATATTGTTTGCTGTTT
CTCATATTTCTATTTTTGCCTTAGTGGGTTATTGTTTGAGGTTTGTCTTTGCCTCCTTGG
GGTTCACAAATGCAATATCCGCATGCTAAGTTTCTGTTGAGTCGCTGATTCGATGTCAAT
GAGTTAACTCATTCCATGTCTTTAAAAGGCTTAGCACCCATGGATACGTCTTTAATGGAA
AAACTAACCCCATCTGGACACATTTCATGGATAAATACTGCGGCCGTTTACACTTATGAT
AGCATAGCATCAATGTGTTTCATATGTAATTGCTGTTGGTCTAGGTAAAAGAATATTGAG
CTCTTTGCAAGCATTTTTTTTTCTATGTATTTTTGTATATGTTGCATATAGAAACCATGT
TAGTTTGTTAGCTGATGGAGGTTCATAAACTGAGACATTGCTAAACTTCTTGCTGTGAGT
AATTGTGAATGCCTCCAATTGAATACTGCATTGCTTGTACTAACATTAGGTTGGGCCTGT
TGTAGTCACGGATAACCAGTTACTTGCTGGCTCTCTTTTCAAGAGGCATTTTACACATCA
AACATCTTCTTTCTATCCAAGATGCACAACAATGCTTAAATTCCAATTTCCAACATATAT
ATTTTGAGAGTAGTGCTATACAAACAAAAAATCTATATAGAATTTTGATCCAGAATGACG
TGGCAGCCCTTGGATTCTATCACTTTAAAAGGAAG
>TeaL_93382
TTAATAAATAAATATTAAAAAAATTGTAGTTTTTGTGTGCTAACCAAATTGTTTAAATGG
TAAAGAATAGCTTGACTATGATTCTTTATAAGCATACAGAAATCAAATGCTTTCAAGTCT
TACATCAATACCAATTCATAGTATGCGTCCATTAACTAAATAATTTCTGTTTCCTGATAA
TTTTGGGAAGGCAGAGTGACATTTCTCCATTGACTTTCTTCTTTTTAAGTAATGATTGTC
TGCACAGAGAAACATAACAGGGGGCATTTGATATTTCTTGATGATTCTAGTCAAAATTGA
GTTCAAGACACTCCTTAACAGTTATTAAATTATGTCTTAATTTTGTAGATATTTAATTAA
GTGCAATTCTGTCTCACAAAATAGGCTTTAGGAGATAATTTCTTACTATGTTACCTATAT
ACTACATATTAAATATCTGCATATTCTATTTGTGAAACTCGGAACACTTAGAAAGAAATA
TAAAGTAAAAGAGAGAGAGAGAGAAAAGGGAGAGATTGGGGGTTCAACTCCCCTAGGAGC
TAATCCAACAACTAACAACTAACTTTCGCCAATCAACAAAAAAAAA
>TeaL_93383
CCTTTTTTGTTTATTTTTTTTGTATTTTTACTCATATACTATATTTAATACACATAGTCC
CCTCAAAGGAATTTTTTTATTAATATAATTAATTATTTCTCTTTCCCACCATACCTGTTT
CTCTCAAATCCTTTTCGGTAAAAAATATAAGGTTTTGCATCATGGGAAAGTATGACTTCT
TTTTGTACGTATACTTTTCATGTAAACTGAACAAACAAGGAAAAATGAATCATTTGCCTT
GCCTTTTTCTTTTCTTTTCCTGGCAACGGGATGAAGCGGAAGGGAATATTAGTATTGCTT
TACATGGAAAGCTCCATGAAATTTCCTTAAATTTGAAAACTGCTTTTATATGTATATCTC
TCTTCCCCTTCTCCCCCAA
>TeaL_93384
CTTTGGAACTGTTTAAGTTATAGCTGTTTAAAAGAAAAAGCAACTCAGTCATCATAAAGG
ATTTTGGTGCATCTGCCTAAATATAAAGGGAACACAAATATACGGCGAGGTGTCACAGCA
TCCAATCACATACAAGCAGAAAGCTAAAGTCAAAAAGGAAAGAGAACAACTAATTTTATA
TTTACTTGTTTCAGAAGAAGAACATAGATCGTAACCAAAAATAGTATTCAGCACATGAAT
CTTATATATGTAAGTTGGGCAAATATCTCCAGCAATTGAATTGTCCTCCACAATTATTTG
AATTACCAAGCACATAACAATATTTTGGACAAAAGCCATTATTGCAGTCCCAATTCTGCA
GAACAAAAGCCATTATTGCAGTCCCAATTCTGCAGATGGAAAGTTGGCTAATCCTTCCTA
ATTTGATAAGATGAAGAAAAGAAGAAGAAATTGGTGGGCATAATTGATGATTGCAAGAAC
TGAGCAGAAACAAAACCACAGCAATTCAAAAGATTGAAACACAAATAAAACCATGTCCAA
GACCAATAAAACCCACAGCTTGAAGTGCAAATGGATGTACTAATACAAAAAGATAATATA
TATATATATATATATATATATGCAGGACTAATTCTAAAAGGGGAGAGAGAGAGAGAGAGA
GGAACACTGAAAAAATAATAAAATAAAAGAAAAGTTGT
>TeaL_93385
CTTTTTTAATAGCCGAGGACACGACCCCTTTCAAGTTAGATTAGATACCCAAGGAATCCC
CACCTAGTTAGATTAGACACCCAAACCTGGGGGTAATGAGATGCACCACTCCTCATCATC
AGGCAAAAAGCAAGAGCCTTTGGCTTTGCCAAGAGTTGTATCAAAGGCCTAGAGGTTAGA
ACCCACCTCGAGGTGTTAGATTAATTAGAATTGTATTGCAGATATTTTCTAACTGTACTC
TTATAAGAACATGCTGCTGGTTTTAATACCTTAAACCCAACCCAAACCCAACCCAACCCA
ACCCAAATCTAATCTAATGGAATTTGCATGGATCTTGGAATGACCGGCGAGATTTGTACA
TGAGCTAAAGTTTGAAAAATGAATATTTTTGGTTTGGGGCTCGATGAGAGGTCCACAAAG
TTCTTTCTTCTTGCTTATCAATGGAAATTTGGAATCT
>TeaL_93386
ATAAATGTACTAGTATACAACTAGCTTCTGTGATGTGTAGAATATAATTTTTTTCTTTTT
TATTGTTTGGCATCATGATTAAATTAATTGAGTGTCATCCAATATTTTAATTCATTTGTT
TAGAATTTATGTCATTCTATGTGATTTCAGATTTGAAGTTCTTAGGGCAAGCTGCAAGCC
TTTAAACCCAACTGGCCTCTATTTTCGGCCTAGTCATAATACATTGAACATAATTATATT
ACAACAAGACTACTTACCAAGAAAAGAAAAAAAAAACCAGTTTAGTGTCCAGAATCTGAA
ATGTGTAGATCTATGATATAGATTCAAATTTTGGCACTAATGGTTTTTCTAGATACATGA
CATTTCTGATTGTAATATATACTCAACAAATAATTGAGTATTGATGCATTTACCTG
>TeaL_93387
GATTACTTTAGTTGAGTTTTGCCTCAATCCAATTTGTTGATGCCCCCACCTTAGATTTTG
GAAGTCTCTCCACTAAAAGTAGTATTGCCAAGAGATAACATTTATGAGCATACTAAGTAA
GCTTATATAAATTGGTATAAATCGACTTTCAAATGTGTTTGCACATAGCATCAAAGATTA
AGATGCACTGAATGTGCTTTAATACTAGCAAACACAATTGATAGTGAGTAATTGAACTAA
AGTGAAATGTGTAGTTAGTGGTTAAAATGTTGGTACAACTGTGTCAGTATTGTTTCTTAT
CTTTTCCACTGGTCACCACTCCAACCAAATGATTCTATGATCTAGCGTTACCAATATCAT
ATTCTCTCACTAATACAGGCTAACACTAGCAGACTATAATTTACTGTCTCTTTACAACAT
CTATGGCGACAAGAAAGAAGGCAGTCAATCCTGACATGGGTCAAGGTGGTTTAGGTTCTT
TTGTCCATGAAACCACTTGAAAATCACACAAGATAGAAGTTATGCC
>TeaL_93388
GCGTGCATAGCACATTGCCTACACGGGCGCCTGGCCGGCTGCCCACGTCCATGCATGCGC
ACCTGCCTACCCGCTGGCCTTGCCGACTGCGCCCAGCGCCAGCAGCCTGCTGGGCAGGTT
TTTGGGGTTCGATTTGAGGGACCAAATGGAGGGGTTTTGGACAAATATTTTTATTGGGAT
TAGGCCTTAGGGTAAGGGTTCCCCGGGCCAAGTTTTGTGATTTTTCTCAATTTGTAGAAT
ATATGAAAATTGATTATGACTCCTCAGACATAGGCAATATTTCCTCCTGCTAGTTTGTCA
AGAGCTTGAAATGCATATATAAGGGTGCAAGGTATGCTACTTGCTTGCCTCCCCAACCAA
ATTAGGCTTCAAGTGAGCAACCCTAAGGCAACCTAGGGGCGGGGTTTAGGCATCCAAAGG
GGTGTTTAAGGTCTCCACATGGGATTGGGAGCCCCGTGGATGGATGGTGCCATTGAGGGG
CATTAGTGCTGGCATTGCACACACCTCTTAGGTGCAAGTTTTAGTATTTTGGGTGGCGTT
CTAGACCGAGTGGTCTATTGAGGCACCACCATAGGCTTCGTATGCCAACTCACAGACATG
GTTTAGGTTCGACCTTGCACGTGGGGGTCCCTGGCTTAAAGAAACTAGCTAGAAGGAAAC
GCTGCCTGTGGGCTATCGAATGAAGGCATCAAACTAGACTATGAGATGAGCACTTCGTGC
TTAGCAAGTGGGATATTGAAATGATATATGGAAGGGACGGATTGATATGTTTCCTTACTC
>TeaL_93389
CAGAACACTAGTTGAACAACTGGCAAAAGTAAATCCCATCCATTTGAGCTGCAATGAGAA
GCTGGCTTTCTGGATCAACTTATACAATGCACTTATAATGCATGTGTGTATTTCAAACTC
TTATTCTCGATCTTTTGGTGAAATTAATTTTTTTGACTGTGCAGCTTGGATCAACTTACT
GTATTTTACCCATCAAGGATAGCGCCATTGGCACTACATATTGGACTTGCTAATTTTTGA
ATTTTCTTACACTCAAAATGTGCAGTGCATGAAGCTAAAAGTGGAGTGCTACTAGTGCTA
ATCCATTTTAAATGCATAAACTAAAAAAGTGGGATTTTATCTATCAGTAGCCCTATTAGC
ACTCTATGTTTTTTGGGACAAACTACTTTTAGATATCTGTTCAGTCAACAGTGAGGAGCA
AGAAGTTCAACAGAATGGCTTGTGTATTAAATATATATTCATACCCAGTGTGGAGTTTGA
CAGAAAAAAAGAAGAGAGAGAACTGTGGAGATAGAGAAGGCAACATGAAAAGATAGGGAA
AATCTTTATTTTTTAGCTTAAAAAAATGGTGGGATGTCGGCTGGTGACCCTCTGGTGAGC
AAACCCTAATGAACAATTTAAAATCAGAGCCAGTTACAACTTGATTTTCTATAGAAAGAG
AACTGGGACAAAATGCTTGCTAATAAGAAATTGAAGCTGGAGAAGATGTTGCATCTGTGA
TTCTCATGAAGTCAGCACAGCCATTCCAAGAATAGTGGAGTGCCAATGGCTCTGCCTTTT
GAAAGTGAAAGTAAAAATGACGGTGGCAATTTGTTTGGTTGACCTTTATTTTCTTAACTT
TGAACAGGCTTACCTGGCATATGGAGTCCCA
>TeaL_93390
CTACGCTAACAACAATCATCAAAAACAAACATAATTTTACTTAATCCCTTACCCTACAAA
TCCCCTCGCTGTCCATTCTCTCAATTCTCCCTCTCAAAACAAACGGCCTAAAAACCCTAA
CTGACTCCCACGAAACCAGTAAGCAGCAAAAGAAGAAGCAGCACAAGGAAATTGAGCGAT
GTCGACAGGCGAAACCGCTTGCACATACGCTTCTTTAATCCTCTTCGACGATGGCATTCC
TGTCACCGCGGAGAAGATTGGTGCTCTTTTGAAAGCAGCGAACTTGTCTGTGGAGTCCTA
CTGGCCGAACTTGTTCGCTAAGCTCGCTGAGAAGAAAAGCATCGATGATCTCATTATCAA
CGTTGCCTCTGCCGGCGCCGCTGCTCCTGTCGCCGTTGCTGCTCCTTCTGCTGGCTCCGC
CGCCGCTGCTCCTCCACCCGAGGAAAAGAAGGAAGAGCCCAAGGAAGATACTGATGAGGA
TCTGGGATTTAGCTTGTTTGATTAGGAGCTCGTTTCGGTAGTAAAATCTTGTCGCACAAA
ATTAGTAGAGCAGTCTCACTAACTAATGCCAGTATTTTCT
>TeaL_93391
TGTGCTCAAAAGAAAATGCTCTGGTACATCCAAACTCTAGGCCACCAAATCACAGTTCTG
CTACAAACACAAAAAATGATCACAGAGTTGGACACAAAATCTATATGAATGGATAACATT
TTTAAAAATTTGTTGGGTGGATCCACATTTCTTAGCCATCTATATACAATTTGTGTTCGG
TTCTGTGATCAATTTCTATGTGCTTATACTATTCACCAAATAACTCATATAAACTTATGG
TTCATCTGCTTTCCATATGTGCATTTGCTTTCGCCTGATCTGCGCGCTGGTCGGGCAGAA
GTGCTCCCTGATGAGTTGGAACATTGGCAACAATCTGAACTTCTTGACATTTTTCTGACA
CGGAAGTCAAAACCAATCTCATGCCTCAACTGCATATTGTTTCTAGAAAATCTTTCATCC
GGTGGCGAATCACAGCCCAATGCCTCAAATTCCTTGGACTTTGTGTTGGCATAATAAGGT
CTTAAACAGGGATTTATATCATTGACGAACATGCCATCTGGACTGCCAAGAGTGGTGTGA
TCTCCAGAGCTGAATTCCAGAGAATTAGGGGTGTCTTCTTGATCATATGCCAGTGTCCTC
GGAGAGCTGACAAGATTGTCATAACACCTCCTTGCTGAATATTTATCTGCCTTCACCTCT
GCAAGATCTTCGGCAAGGCATTGAAGTTGGCCTGTAAGAGAAGTGACCTGTCTATGGAGA
CTAGGGATGAGTTGTTTTGCCTGCTTTAGTTCGGAACCTTGCTTCTCCCAAAGTTCCTGA
AACTGTGAATTCATGGCATCTGGAAATAGTACAGCATTCTTCAACGCCTTTATCTCTTCC
CTTTGCTTCAAACACAAATCCTTCAGTTTCTCAACCTCTCTGTTTTTCTCCTCTACCATC
AATTTGAGATCAGTGATCTCCACCTCCTGCTCCTTATTCTGACTCAAAAGCTCTCTTTCA
CTCCTCAGCACCATCGCCAAAGTTCTCGTATTCGACTTCACCTCCGTCAATGCCTTCATC
TCCGACCCTTTACCAAACAATTTCCGATTCAACCCACCCAAATTCGACCCTTTCTTCGCT
GTCTTCTTCAAATCCTCCGCTATAAAATCCGCCGGAATGACCAAATTCGCCGCCTTCTTC
GGCTTCGCCGCCCTCTTCTCTATCAATTTCTTCACCATTGCACTAAAATTCTCATCGTTC
TTCACTCTCACCTGAGCTACGTCCGACGATTTGGCCTTGACGATGGCACGCGAAGAGTTG
TGCTCTGCTGCCGCGGCCGGAGATTGGCTCCGGCGGGCGGTGGATCCGGCGATGAGGCGT
TTGAGGGAGGATTGCTTGGGTTTGTTGAGCTCGGTGGAGGACGATGGATCGGACTGGTGA
GACTGAGTCGAAGATCGAGAATCGAAAGAGCTATATCGCAATGCAGCGGATTTGATTGAA
G
>TeaL_93392
TGATGCATAAGACAGATTTCTTATTCATGTTGTTTGGGGTGAGCAAAAGACCTATGATTC
CACTCACCCAAATAACATGCATAAGACAAATTTTGTCATTCTCTTCTCCACGCTAACCTC
ATGCCAGCGCTGGTCACCCCGCAAGAGAATGTCCATTTCATCCTAAACCAACAAATTTCT
GCATTATCTTCTCCACTCTAAACTATAATTTCCTTAGAGGATATCATGAAAAGAATGCAA
TAAGATTTGCTAAGTACTTCACGTAGTTAGCAAAAAAAAAGAAAAACCACTGACAGGATA
ACAAATTACAACAAAAAAACCCAAAGGGATAGGGTATTATTTGGAAGAAAAAGAAAAAAA
CCTTTTTGTATAATTCCATGAGGT
>TeaL_93393
AAACTACGAGATGCCGCAGAAAAGGTTAGTAATCAAAATATTATTATCTACTCAGTTATG
TTGAAATGGGGCACAATTTACCTCATTTGTGCTATTTCTACTGGCTGCTAGAAAATGAAA
CATGCTTCTGATCACAATATGTATGCTTCGACATATTTTTCTTGTATTCAAGTGTGTCAA
CATTATTCATTAACTTGGTCCAATCATTTAGGCTATATCATTTTTGTGCATAAAGTATTC
CGTTTGAAACTAATGCAGACATGTGCAAGGGTCCTGATATCATTAGTTTAACAAATGCCA
CTACGTTATATGGACTCGGTTACGAGTGTCGAGTGTGGGTATCAAGCCTCCTAAACTCTA
AATCTTGGGATATGGGAATATGTATCCAATAGTTGGATATGGGTACAACATTGACACGTC
TTGAATATTTAAATGTGGTGTATAGTATATAATATTATGACATTATTATTTAGGAATGCA
AGGGGTGACCATTGGTTCAATGGTAAAAACTTTGGCCTAATGACTTTGAGGTTATGGGTT
CAAGTCTCAGGACAATCACTTTGTCATTATGCCAAAGGTTAGGTGTGTAGAAACACACAT
TAATGTGTACTAATTGGGCGTTGTTTTTTATTATTATTTAGGAATGTACTTCAAATTAAA
TCACAT
>TeaL_93394
AAAATTCAATAATAAAAAAAAAAGCTGCAATAAATTCTACCAACAGAAACAAAAAAAAAA
AAAAATCACCTCGCCGTATCGATACCGTACCCACGACGTATCTAAATGTATTTTCCGTAC
CCGATATGAATTCGGCGTACCCGGTATGCGTACTGCCGTACCGGTATGCATACCCGCACT
CGGTAAGTACTCGGTACTCGTACGGCACCATTTTTGAAATACCCGTGTTTCATAGGTTAC
CAGTGTATGCTATGCCTAACCAAACTATGTAGATAATTTTATTATATTTGCCTTCAAAAA
TTAGTTGGTCTATTTTTAAACCATACTTGACAAATGCAATAAAATCACGTGATTACAATT
GTTTGATCAATTTAATCATTTTTTTATGAATGATCTACTCCTAAAAGAACTAACAATCTA
TAAATTGAATCATTAATGATTGAATTTCTCTCAAATTCAAAAAT
>TeaL_93395
CTTGAGTATTGGTATGTTCTCCTTACAATTTTTGGCAAATGTTCATACGAAAATATATTC
TTTAATGGAACAATTTTGTTTTACTTCAAACTGCTCTCTTCAGTTTAAAACTAAGGTTTT
ATTGTGATATAGTTGTATTGTATAATTCTCGGTACGAGTAACAGTTACTTCTTTCTTGCA
TTCGGCATGGGTTCCATCAATTCTTTATCTCCATCACCCTAAGCCTGTAGAATGGCATTG
AAACAATTTTGTAATGGCTTCTGTTCGCCATCCTCGAAAGGCAGTGATTGTGAGAATGTT
AGATATTTTGCTTCTAAAGTTTGTTGATGATAGGAGTAAATTTACATTTATTGATTCTCA
TCTAAGTAATCGATAATCTAGTTGGTTGGGGAAAACTAATTGGGGGAGATTGGAAAGAGA
GAGAGGACTCAAACATCACTGAGAAATGCTGTATGTAATATGGCAGGAACTAGTTTCTTT
TAAAGAATTAAATTTTGTCATGGCTCACTGAGTAAGCGGAGCTACAGTGGCAACTCTTGC
ATTGCTGCTGAACCCAGTGGAAATGGGTCATTTTCAGCTTTTATTTTATTTTTATTGATT
TCCTTATGATCTATTGGAAGCATGAACCTAAGTATGTGTGGGCCCTGGCAAGTAGGGTTG
CAAACAAGTTGAGCCGAGCTGAGCCTAAGTATGTGTGG
>TeaL_93396
TTTTTTTTTTTTTGTGTTTACTTAAAAAAAAAAAAAAAAAAAAAAAAAAAAAAATCAACT
TATATTGACTTTCATTATTGGATCTCCTTTACCGCCTTAAAAAGCAAACTTGTCAGGCAA
TCAAGATAGAAAATTCAACCATTGATATTTGGTATAAAATAAATCTACAAAATAGAGGCT
CAGAAAGAGTAGATGATTTGTGCCATGTCAATCATCCACAAGGTTCTGAAAGCGGTTGCG
GTCGTCGTAACAGTGGCGGTGGGGCGGTTGCGGGGTGTAAGACCGTAACGTAACGGTTGC
GGTAACCAGAACCGTGAATTTTTTTATTTTTTGCACAATTTGAAAAAAACTTACCGATAC
ACATATTTTTTTTCCATGATCATATTTATAGGGATAAAAATATATATTGATCAATATTTG
TAAAT
>TeaL_93397
GTGATCTAATTGCTGGAATTTTTTCACATGACAGTGATGAAGCTATTGCTGCATTCTTGG
AAGCTTCTGGAAAGTCTCTAAAGGAACTTTCACTGAATAATGTCAGAAAGGTAGGAACAA
ACATGCTTTATCCGAATTTATTTGTGTTGTCTAGGGAAACCTGTCGTCAAGCAATATTGA
CCTCCAAGATATGTTACACTTGTCATGTTTCTCAGACCTGTTTATTCTTGCGTTTATTTG
GGATGTGCTCCTCAATCTTGGTTTTAGCTTGTAATGTAAAAGGTGCATTTGCCCATTCCA
TTGTGTTTATAAAGTGCGAGTTAGTTTCTTTGTTCTGGCAATATGGTGTACAGGCTAGCA
AATAATCATGTTTTCTAAATGTCTGTTTGGACTTTTAACCATTTTGCTCTCATCATCACT
TCTTATATGTTGTGATGTAGCTCCAGCATCAGTTATGCTGGCTGGAGTTTAAATCTTGGA
AACATGTAAGCCTGTAATAATAAGCCTGCTTTGGTTATTGTTCAAGACTAAAAATTGAGT
ATGGGTGCTGAACACATATCTCACACCCTTAGCCTTGCCATATCCGGTAGACACGGGTAC
TTTGGGTGAATTTCTCTAGTCCATGTAACACAGCTCTGTGAGGTTTAAACTGGCCCATCT
TTTTTGTCATCACCATCAATGCAAGCAGATTAGGCTTCAATTCTGCTCCGTTCTTGAAAT
ATCTTTCTTAAAATCAAGTATGATTGACATTAGACTATGAAGTGATAACTAGAGAAGCCA
AAGAACATTTTCTTATAATGATATTGTATTATCTTGTGTTCCATGTCCTTTGTATTATTA
CAAAAAAATATAAAACAATCCTGTCAGAATTGTGCTGTCTAACAACTGTGGAATGAAAAT
TGAAAATGCCTATACAGGATCAAGAGCCATATGATTCTATGATTTTGATTGTAATACACA
TACATATTCATTTATTTGCATGTTGCTCATAATTAATGAGTAATAAGTAAACAGGTTGGC
CCCAACACTGCCTTGT
>TeaL_93398
CATCATAGTATTTGGTACTATGTAGACCATTTGAGTTCCTCGTGTTAGATCAACTTCCAT
GGATGCAAAAGTAGCTTGATCTCCTGTCCACCTTGTGTCTCGAAGAACCAAGACAGCCAT
ATTACCCTGCTCGATTCTATGTAGAACTTGAAATCTAACTTGAATAACGCCGAGGTGAAC
ATACTGCATGTGGCTTCGCTGCAGTTCTTCAAAACTTTCAGGTTGTATGAAAGATCTCTC
CACCTGTGTGTCTCCTACACAAAGTATGGCTTCTTCAGATCGATGAATATAGACTCGATG
ATGAGCATCATCTCGCCT
>TeaL_93399
AAACCTTCGGTTTCGCAATGATTTTCTGGTGAAATACATGTAAAGATACCATCTCATCTT
CAATTAAAGAACAATTTCACTAATAATAAAAAATAAAAATCAACAATTCAATTGATCCAT
TTGAAAACACAATAGAATAAAATTTTCTGGTGTTTATTTTTTTCCTAATTGACTACCAGC
AGACCAAACAAAGGCTTTCACCTTAGATAATGAAAGGTAAAGAAAGCCTCTCTTATAGGT
ATGTGATTGCTTTAACGAAAGTGGATACCTTGGAGATGTTCAATAACCCATGTCATAGAT
TTATCATCAGCCTAAAATTGGCATTCTAAAAGATAACAGTAAAGAGATGGGTTAAGAATT
ATATTATTGACCAAAAACCAGTATGACTATGCAGCCATTATAGTTTACTATCTTCTTGCA
CATGTAGGTCAGTGTTTAATCTCTTACTCTAGTCTGGAGCCTTCAATCAAATTCAACATA
AACACATCCCACTTTATTATGTTACTAAGTCAGTATATAGATAATAGACACCCAACTTCA
TAAAAGAAATCCTGGTGTTCAACAACAAAGACACTATAAGAGTTTGCAAAAGTTTTGTAC
TAAGTATAGATATCAAATTAAATGCATGGATGAAAAAATATTTGTTATTTACAATTTTTA
CCTAGTACTGTCTTCGGAATTTCTAAGGTCAAAAAAAAAAAAAAATGTGAGGAATAAAAT
AGATTACAAATTTTTTTATGAAATAATAAAAAATTGAAAGAGAGAACAGACATGATTTAG
ATTTAAAAATTTCCCTGATAGTTATTTTTATTCATGGTTTTCAT
>TeaL_93400
GGAAAAACCATTTCTCTTTTAATGCTTTTTTATTTTCAACTTTTTATGTTTTTTAACAAA
ATTGTCTTTGTTGTTATTCATTGAAAACTTTAGTTAATTTCCTTTTTCTTCTTGATGCAT
CCAAGCAGTTTCTTTTTTCAGACATCAAGCTGGATAATTGGATTTTCATGACCCCGTTTG
TAGGGGGAAAAAACAACCTAGTTTCTCATATTTGATTGCTATAACTTTAATTTTCTGGAT
GACAATGAAGATTGGGGTATAAATGTGCACAGAACTGTTGCACCAATCTAATATCTAGTC
TGGGGGAGAACTTCATGTTATACCAGAAAATGGGATCTTCAACAGGCTGAGATATTCTGT
CATAGGTCTAAATAATAATATATTGGTGCTAATATCATAGTAGTTAGAGCATCTCCAACG
GTGAATCAAATTTTTCACCAAATTTGAGTAAAAAAAAGCCAATTTTCGCAATCTGATATG
GCTTGCTCCAACCGTGCATCAAAAAGGAAGT
>TeaL_93401
GTTTATCGTATCTCCTTATCCATATCAGATTATATCAATATCCATGCTTCATAGGTCTCT
TTTAAAGCAATTCCAAAGAACATTTTAAACATGCACAAGAAAAAAAAAAATCACTAATGG
CCTATCAGGTGTAATAACATTGTCATTCAAATAAATTATGTATTTGAAACCAAGGTTGTC
AAAATCCAAATCCTACATTGGACAGTTGGAGAGGTTTATAGAATTGGATATTAAAATCAG
ATCGAAGATTCTACCCAAAAAATTGCATAATGATTTAAATTAAATAAACAATTTTTTTAA
AAGTATACACAAAATAAAAAGTCTAAATTATACTAAAAAGAAGTCAAAATATGTG
>TeaL_93402
ATTGTTTCCACTGCAGCGTGCTTGGATCTAGGGTTTGGGTTTGGGTTTTGCTTGGAAATT
CTACTCCTGCTTCCCTGTCAAAATCATTTTACATTTTTACCCATTTGTGGTTTTTCGATG
AGATTGAAATACAAAATGTTTGTAATTGCCTACATTTTTCACTTTGATGATATTCTAGTT
TTTGATAACTTGGCATTAGCATATGTATATTTTTTTGTGTATAACATGTTGTTTATTTTC
TGTGTTTTGATGGATGATCATTGAGTTGAGGGTCATCAGCTAGTTACCCAGAATTATATG
AGAATAGACAATGGATCTTAGGATGGTTTTCATGTTACATAGAAAGCATACAAATTTTTG
GTGAGAGATTTCATTAAGATTGTGTTGTTTTGTTTTGTAATGTGTATGCTTGTTAGAGAG
AGAATGCATGAAGTGAAATTAACAGCCTAGACATTGAGGTGGTATTAAGTCCCTAAAGAG
ATCATTCCTCAAACTTGTGGAAACCAGAAGATGGGAGTTGCCAACCAACTTCTTTGAAGT
CCTTCCAAGGAAATGTGCATCGTAACTTGCAGAGCCTGCAACTCCTTGTCATACAACCTA
CATGCTATTTGTTGGTCTGTGTGGAGAAATCTTTCGGTTCCTATGGCTAAAGCTGTTTTG
ATAAGTTTATTTATTTTTATTTTTT
>TeaL_93403
TCGTGCTCATTAACATTAATACCTGTCAAGCATTAGGCTGCAAAATCTCAAACCTAGGAA
ATAAATCAGGGAAGAAATGCTATAAGAGGATCACTTCTGAAACTAGTACATGATCTCATT
GATGGAAAAGAAGAAATTAATAAAGCAAACAACTCACAACTGATGATGACTACTCTATAA
TTTTTTAAGTGATATGACAATGAGTCTAGCCCGTCCTTGTTTTCCATTGTCAATTAAGAG
AATTAATATTTGCCGTGGATCAATTCATTTCTACATAATCAAGTAAATGCTCAGCATATA
AATCTATACCATGGCTAAACACCAACCTATTACTAATCCCATTTAACCAAGATGCAGGAA
TGATACACTGTTCATGATTTGTGGACCACCATGTTGAGG
>TeaL_93404
AGTATTTACTAATATAATCAATCAGACTGTCAGAATATCACAACAATAGTCAATAGCATA
AAAACAATAGCATACATGTCTATTAGATCATTGGAAAAATATTAAACATTAATCAAATTA
TTACAGTCAGCCCACCTGACACACTTGGGACCATGTCATTTAGAAAATAACTCTCCCTCA
CCCCCATAAACATGTTAGACACACCCCAAACATGTCCAAGGGATAACAAATAAATAAAGA
AATTAAAAGAGTAAAAATATGGTGCCGTACACATTTCTGATACAAGTCAAGCATGTAGTG
CACAATTCTAAATGCAAGATGGACAAGGTCATACAGAACAAACACTGGTAATATATATTT
ACATGAATTGATCGAAGTTATGTGTTTCCCAGATGTTAAGTGTGCATACTAATGCCCATT
GTCCTCACCCTTGTGTCTTTTTCAAGAGTTGCGATCTCAACTTATCCATGTTGTCTTGGG
CTTTCGCAAGCTTGCTATCTTTTTTTTTTTTTAATAAATTAGAAAGATTGATAACTTCAA
TAAAGATTTGTTGGAATGCTTGGGAAAGTGGCTGAAGAGGTTTGAT
>TeaL_93405
CCCTCCAACTTTCCCAGTTATAGCTTCCTTCGTAGAAGAGGTAATGTTCTTCTAGGCGTG
GGTATAATGGAGGAAATGTAGCATGGGCCTCCTTGAAGATGTGGCCAAGAATGTATTCCC
CTCGAGCATGGTGACAAGGAACGAAGATCCGTCCATCAATCGTACTTTGATCCTCTGGTG
CCTGGTATTTGGTTATCTCGTCATTGATACATCTCCTCAAAGCCACTAAGGGACGTAAGT
GCTCAACAACTAGTACTTTCGAGGAAGAAAAAGTCATTAGTGAGAGATTAAAAGGTGGGT
AAGGAGAGTGGGTATGAGAAGGGCAAGGAGTTAAAGTTAACAACAATGGAAGTAAGAGCG
AAAGACTGGACAAGCGAATAGGTAAGAGCGCGAGAAATTGGGGCTTTAAACCTTTCGGTC
CAAAATTACTCATTCAACCTAACTGGTCAAGTAGGCCCAAGTTAAATGATTGGTTATTTT
GACCCATGTGGGATTAAGACCTTTATTTTGAAAACACAATAAAGAAAGCTTCCTTCAAAG
CAGCATCATGTTACCGTATGAGAGAGGGAAATATGTTTCAAATTGTTCAGTTGGCTTCGA
AGCCACTTGCTAAAATTTTGAAGTTTATGCCTTAAACTCAAGTGGAGTTAGGACTTGTGT
ACTTTGAGAGTTTTAAAAGTATGCTCCTAGGCTTTTTCTCAAAAAAAAATTCTCTCGAAG
GAGTATTTTTTAGTACTCTTTGATTAAAGGAAGTAGAGGTTTTTTACTTGGTTTGGCTTC
GAAGTAAGTGGGCACTATGAGGCCAGTAGTTAATGAAGTGGTATGAAAGTTTTAAAGACC
AAAAGACTTGCCCATATATGAAAGTACTTTTTTCTTTTTTTGAACTTTCTACTAAGACAG
AGCCCTTCGAATGAGGATATTTTCACTTTTAAAGGGGAACTCTATGCTGCGAAACACTTA
AACCAGGTTTCGAAACAAGATTGGTTACTTTGAAGCTGCTATTTATAGATTATGTGAACA
AAGTGAAGGATAAAGTCAAATTAACTATGCAATTGGAATATAAAAGCCCAATTTTATTGA
TGTAAGCATTTACATTGGGAGAGCTTATTTGGTTACATTCTCAATTTCATAAAAGTAAGG
AATGGACAAAGTTACAAGGTCATCAAACTTTATCCAGTAAAATTCAATAAACACATATTC
CTTTTCTAATCTTTCCTCTATCCTATCTAAATTTGGTTTATCTAATTGGTAAGCCCTTAT
TTGGAAGAAGAGTTGTTGGGCCTTCATCTCAAATTCTGTTTGTTTAAAGGCTTTCTCCAC
TTCATCCATCTCACCTATCCCATGCATATCACCCATATTGGTATCTTCTCCGTACTCTGA
GTCCTGGTTCTTGAAGTCTTCATACTCTTCAAGAAGATACTCTACCTCATACTGGGTTTG
AATGCGAACAACAGAGATCTCTTCTAATGATTCACTACTAGCTGAAGCATTTTTGTGCCA
GTTAAGTAACAGGGGGAGTTGATCCAAGAAAGTGTGGAGCTCTGCTTGGGCCACAGGGTT
AAAGATATGGCTTCAAGAGACAATATCACAAGCCCATAAAAAGGTTCTTGTAAGGGGTGT
AGTCTCGAAGGACTTCGAAAGGTAAATGAGAAAATGCAACAAGTAAAGTCTGGGCTTTGT
ACTGCTGATAAGTAGTTGAAGAAACTGGAGCCTGATTGGGAGCGAAATGTTGACTTTCGA
AGATAGTGAGTTTTAATTCCTTAATCCAATTAGGATTAGGAGGAAGAGAATGAGCAGTTA
GGTCCCCTCCAAAAAAAGATGGAAACTGAGGCTCATTTACACACTTTAGCCAGTCAGAAG
AGCAAAGTTTTGCATTCTTGGCTAAGAGTGAGGGGCTCATTCCTAAAGCCTCAATAGAGT
GAGGGGTCTTTCGCACTATTTTTGTCGGCAAGGTACAGGTATACCACGTCGAAAGCAAGT
TG
>TeaL_93406
TGTTTTTTTTGTTATTGAAATTTACTGTTCATTGATAGAGTTAAGACCACCTTGTCTTAG
GCTGGATTAAATTAAATATTTGGGCCACCATTGATGTGGAGCCCATGTATCCAAAAGAAA
GGGGCCAAAGGTTTGCTTTTTTGGGTTTGGAAAGTCTCAGTTTGTTTGGATGAAACAAAA
ATGCTTGGAGCCCAAAATTGGGACTCCTATGACCTCTAAAATAATGTGCATTAATTATGC
GTTTTTGTTTTTTTGTCTTTTTTTTTTTTTTTGGATTAATAACAGGTGAGTGAGAGTTGT
GGGATTATGTTTTTTGGGGTCCGTAGCTTTGTTGCGGATGAAATTGGTAAAAAGTGAGGA
AAAGAGAAAAAAATTAATTTTTATGAGCTTGTTTAGTTTGAAAGTGGTGAAAAATATAAT
AAAATTAATTTTCTTATACAATTGATAGTATTGTAATTAATTTTTAATTTTTTTCAAAAA
ACACAAGAAAATCTTAATGTGTAGATTATTTATAACTAAACTTTTAGGGTCC
>TeaL_93407
CAATATCATGTGTTAGCAGTGTGAAGCACCAGCTAGTCCTATTTGATCAAAATAATCCAA
CTCTGGACACTGTATCTCCCCCAGAAAACCCTCTATTTCAAACCCCCTTTACTAGGTGCA
CAAGTATCCATAAATCCAATCTTAAGGGTGGTGTTAGTAATGTGGCCAGACAATCACTGG
TATTAGTATTACCAAATATAAATGTCACGGAAACTCACATCAGCAACTCTGACAGTATAT
AACCAACTCAGTCAATCAATATCATGGGTAAACAGTGTGAACCAACCTCCTCAATATATT
GTCCATGCAATGAGGCGAGATTAACTTTTTCTGGAAACGATAAATACAACAAAAATGATG
CACTTAGGTTAATCACTAAATTTCATCGAATCAAATAAACAAGGCAGCTAGAGGATTCGT
TAGGCACCAGCAAAGACCAAGTGAATAGGGAAGAACTCCTTTGGATTTATGGTCAACCTC
CAGAACACAATTTGAGGAAGAGTGGAAGACAGAACAAGCTCTCATACATTTCAGGGTTTT
TCAT
>TeaL_93408
GATTCTAGAGGAGTTGGGAAGCCCAGTTTTGTTGTCTTTGAGTTGAATGAATGGGTCTTG
GCCATTTCTTTAGGTGAAGTTTGTGGCTTTAGTATAGACATATTGTTGGATATTTTTTTT
CCTATATGACAATGAAAAATTTGAGACATTGATAATAAGCATATTTGGTCGTGTTGGTTA
TTAGTAGCGACAACAATGATCTTTTGGTCTATATAGATTTGAATTATTTGTTGCATCTGT
AAAATAAGAAGTGATCCAGTGGATGATGTTATTTATGTGAAAGAAATGCGGCAATATGTT
CATAATATCCAGAATAGTAAAACAAAAAATGCTTGGGAGAGGAGACTTGTTTTCATTGAT
TGGCTAGTAGTAATCTAGCAGGAAGGTTATGTACAGCAGGATAGAGAGTGAGAGTGGGCG
GGTAATGAATTTGATTGTTGATTTGTTCTGATTCAAGTTTCTGGAGGGTCAATTGATAGG
TCCGCTGTTATTGTACGTCAAGCATTGGTCTCTGGAGGTTGTGTTTCTCTCACTTTTTTC
CTGTAAAACATGTAGCTTGGTTGAATGTGAAGCTATAACTAGTTTTGGAATGGTGTTGTA
CTTACCAAAAAAAACAAAAATATTAAATGGTGCTGCACAAGGATGTTGCAGATCTAGGAA
ACCCACTTGAACTCCGTCAAAATGATCAGGGTTTTCCATCAAGCCATCTATTAAGAGAAA
AGGCTTTTGCGTAGATTTGTTCCAAATCGCTGAAGTTAGTGCATGAACTAGGAAACCAAA
TGGAAGCTGGAAAAAGACTGACAGGAACTATAGTTGTCTGAGTTATTTGGGCTAATCAGT
AAGACGTTTAGATTGATATGTTGACATTGGTCTTACTCTGTGATTGTTTTGAATTATCAT
TCTAACTGACACTGAATGCTTTGAGTAATTTAGTTACACTGTTAGAACTAGGAAGCATTG
GATGCTGGAGGCTTTGGTGGCATTCCAGGTGCTTTAAGGGCGGAATGTGTACATGATGGA
AAACCGTTATGTTATTTGATAAGTTCTTCTTCCATAACCAATGCTTTGACAAATGCACGG
TCACCTTCCTTGTGGGTAGTTTTACTAGGCTGCATTGCAAACTGGGTAGTCACTTGAGCG
CAGAGTTACCAGGATACTATACTTAAGT
>TeaL_93409
GTCTACTTCCCTCGCAAACCACCACAACCATTTGCTTAATAAAACCCTATTAAAAGTCAC
CAGCCTCCTAAATCCCAACCCACCTCCCTCTTTAGGGCGCATCTTCCAATCCACCAAATG
AAATTTAAATTCGTCCCCCAAACCATCCCAAAGGAAAACTACTCCAAACAACGAGCAACC
AATACTAGAATAACATGCACTGACATGAAATAAGTCAGAATACTCCCCAAATTGCTCTTT
ATCAAAATCAATCTCCCATCTTTAGACAAATATTGACACTTCCACCTGGCCAACCTTCGT
TGCACCCTTTCCACCACTCCATCCCACACAGATGTTGCCTTGAAAGTAGACCCCAATGGC
AAGCCTAGATAAGATACAGGCAAAATAGAAAACTTGCACCCACGAATAGCTGCCAATCTA
GGAACACCGTCCACCTTTCCCACTAGAATCAATTTCGACTTTCCCAAATTCACTCGCAAT
CCCAAAACTACCTCAAATCACAAAAGGACACTACAAAGGTTCCCTAATTGGTCTGTCGTA
GCACCACAAAAAAATCAAAGCATCATCCACATACAAGAGGTGGGACACAACCAATGGCTC
CCCGGCCACCATCCCTACAGCAAGCCACCCTTCACCGCCTGATACAATAATCTGCTCAAC
G
>TeaL_93410
GTTGCATTTGAATTCGGGGTCATTGATCCCAAGAAAGTCTACCAAAATCTCTGATTTTAT
CTGGTGAAAAGCTTGCTGATTTATAGTATATACCACTATCCATAACACCGACAATGATGT
TAATGTGATAGCTGCAATTTGACATTTGAACGTCCAAGATGAGTCCCATACTTTCCCAAG
ATTTTGTTGTTTCAAGAGTTAAGTTTCATCTAGGGAAGATAGACACAACCTCCATACCTC
CAAGCATGTTACATGGATCTGAATGCTCGGAATCCACTCCCATTGACGAAGTTTTCACTC
CAACTTCCATCATGCAACTTGCCTTTTGAAGATTTGTTTCCTCGTCTTCTTCTTTGTTTA
TCATACTCATCTTCTAGCTATCAGTTTTCGGCGTCGGAAGAAGGCAGGGAATCGGCAACA
CATTCGAGCTCCTTGAAGCCCAAGACAAAGTTAACGGTGAGATTTCACCCAAAGCTCTGC
GTAATGATCTGTCTTCCACCTTTTTATTGTTTTTTGTACTTTCTTTCGGTTTTATTTTTT
ATTTTTATTATTC
>TeaL_93411
TTTCTCACCATCCACTATCAATCTCCTTCCTTCGCTTTCCCTGGTAATCCTCATCTCTAT
CTAGTCTATATATATGTATATCGATGTTATGTTTATATGTGTGTTGACATGGGGTTTTGA
TGAATTTGTTGCAATTTTTATAGATCTGATGGTAAACTTCATGTGAATCTGTTTGGTTAC
TGAGAAAACGGAGTATAAAAGGGAAAAGAAAATAAAAATCTATGCTTTATGTTGATTTGG
AATACCAGCACACTAAACGCAGCTGCATAGTTGAGTGGAGATTTAGGTTTTAATGATCTA
GCATTCAAAATGTTACTCTCTCTCTCTCTCTCTCTCTCTCTCTCAGTAACCAAACTAGTG
TGCTTTTGCATTTCGGTGAAAATTGCTATGGATATTGTAACTGGGTTAGAGAACCTCAAA
AAACTAGATTTGGGTTACTTTTAATTTTTTTAATATCTTTGTATTGATAATATAAGATGA
GTATTCATTGCTGTTGAATTTGGTTGTTAGATCTT
>TeaL_93412
CTAGAAACTTATTTTATAATTTCAACCTTGATCCAAGTTCCATTCAAGACCTCTTTCAAT
AGCCTACCATTTGATTCCTTACGGGGCTACTTTAAATTGTTGGTAACACCTTAAAATGTT
ATAGTTTACCGGAAATTTGGTGATATGTGCACTTCACATTGTTATAGTTATCACATCATG
ATTTATTTAGTTCTTATTGGATCCTTGGCAATTTAAAGTCTAAAAGAAGACATTATCATG
GTCAATTGCCATTCTTGGGTCCAGGAGGCTGTGTAATTGTACGGACAGATATAAACGGAA
CTGATAGTTTACTTTGGAAAGTTTAAATCAGTTTTCTTGTGCAGTGACATATTTTATCTG
GAAGAATGGAATCAATTAATTGTGTTAGATGCAGTTGTGAATAGAACTCTCAAATTCTGT
TTGTTCACAAATCACAGTCTTTTAATTCAAGGCTCATGTTCAAGTTATATCCGCTCTAGA
ACTTGAG
>TeaL_93413
CCTCAAATCCCAAGATACCACCTGGGGTCAGAGCATGTGTACGTGGCTGGTAGGTGGCCG
AGTCGAATGGCCTATTGGCAAGGGGAGGCAATGCGGGAGCGTCCTTGACCTCTGCACCCG
CACCTAGAACGGCACCAATACCCACAACAAGGTTGGGAATAGGAACCTCATCACTAGCCA
TGGGGACGTATAAGGGAAAATGAGAAAATGTGCAAAAAAAAGTGAGGGGATAAATGAAAA
TAAGTGAAAATCCCAAAATTCAAACACTAGGAGAGAGTGAAAAAGTTTTGAAAAATCAAA
AATCAAAGAAAGAAAGAAAGTGTGGGCAAATGTGAGAAAAACCAAGGGAAAAGCTCAAAC
TCCACCAAATCAAGTTTTGTTCGGTTCAAAGTATAGAGGAGGGGAAGGGTTTCAAAGGAA
AATATGGCGAGGGTTGGTGGGTATTTCAAAAAGAGGGAAAATCTAGAAAAAGAGGAGCCC
TAGAGAAAGGGGAGAGAGAGCTTCGGCCTTGGGTGTGTGTAAAATGAGGGTTGATTTGTG
TTTAAATCAACCGAGGTGTGTAGTTTACCTGAACTGCCCCT
>TeaL_93414
CACGTCTATCGATTGTGCTAGCAGCTAAAACACTATAGCTAAAGTAATGTCCATCATCCA
ATCTATTCTTACATAACCATTATCAAATGCTAGACTGATCATTAATTGGGAACGCTCCTA
AATCGCATATGATTGCAGAGACACTAATACAACCCAACAATCTAGCCAGCCCCTGAAGAC
CAAAATCATAAGAACACAAACTGATTCTTTGACCCAATACTATCAATAGTCAAACCAACA
AGCTGGGAATGCCCTCATCACACATGCACACCAACGTTTTTTATACAGGCATGGAAATAG
AACACAATAGGCTAGTATTCTATTCTACAACCATAACACATAGTTGTCAACTCATGGCAT
CCAATAAATTACATCACCATAAGAAAAATATAGAAATAACCAAAGCATATCAGCCTATGA
CTAATTCTATGATGAGAAGGGTACATGAGAAAG
>TeaL_93415
CTTGTCTCGCGTCCGCATCCATGTTTGTGTTCATGCTTCTTAGCCTCTCCCGAAGTATCG
GGTTCTTGAGTTCCACAATTTAAAGGTGTTTTTTTTTTAGGATCAATATCATTGTTTTTA
TTCTAATTATTTTCCATTGGTTGCGAGTCTCTATGTTATGTTATAGGTGCCCTACGCAAT
ACCAGATTGCAGTGTCTGTGTTTTGAAGTAGGCAATATAACATTGCTTGCAGAAAAGGAG
TATAAAAAATACCTTTTGTGGCATTATTTTATCAAAGCTTTACTTTAATGCCTAAAATTG
AGACATGACTCTTAGCAGACATGGATGAAAAA
>TeaL_93416
CCCCAGTGTATAACAAATGATTATGTGTTGTAAAGGCTTGTTTTAGGGACAAAACCAGCA
AAAAACAAAGAAAGGAATAACCAAATCATACGTTTACATCATTGGAATGTACAAACTTGC
AACAAAATTGTCACAAAGCAACATACGCAGTTCACCAAGGACTGAGAGGCAGTTAGCTGA
GAAGTAGATAGCTGAGAAGTAGATAATGGAGCGGATTTGGATAAATCCGATCCATAAATT
ACTGTGACGAACTAAAAAGGTCTAAATATTAGTCTTATTTGCCAAGTAAAAATGGGTGTA
AGAATGCTATAATAGCAAAAAAAATTGACAGGGTTGGATTTATTGATTGGACATCTGAAT
A
>TeaL_93417
GAACTTATAGAATTAAATAACACGCGACTATTCTAACATCCATGAATCTTCCCAAGCCAT
ATTGGGGTGATCATATCTTACAACTAAATACCTTTTGAATTGAATGCTTTACAATGTTTT
GAATTTCAAAATATCAATTGAGGTATTGTCTATGTCTTCTAGGTTTCCTTCCCTTCTTCC
TTTACTGTTCCTTTTCATGTTTTTGGTTGCCTACTATGTTCATAATCTAGTTGTCCTAGG
ACCAAATTGTTGTTATGGTCTATACGAATAATACCAATCTCCAGGACCTGAGCAGACAAT
CACGCGCACAATGATTCTAAAGTGGAGAAGTAGAAGAACAAAAAAATCAAACTCACAAAG
CAACACAAGATTTATGTGGCTCACCTAAATTTACTGGCTACGTCTACAAAATCACTACAG
ATACACTAAGATCAATATAAAAGGAATTATAGAAGTCTCTCACAGTCAATCTCACAAACT
CTATCTCTCTACAATGATCTATCGCACTATTGTCTATCTCTCACTAAGATTACAAAATAG
AAAAACTAATGGACCTATAAAGATGTACTTATTATAGTGCTAGCCTCAAACCAAAACACA
AACCAATAAAAAAACTCAAGGAAAACCTTAACCAACAAAGGAATGGCTTAGAGAGACCAA
ATTTGAACAACACATTGATTTCTCTATTTCTTTCTCATTTTCTAATTATTTCTAGTTTTG
TTTCAGGATCCGCCAACAATAGTTGCATCCTAGGACTCTTTGTTGTCTCTTCTTAGGGTA
CCTCCACTCAAAAAGGGTACAATACAACTTAGTGTTATCTTCTTACAAATTCTGAAGTGC
AGAAAAAGCCAATTGAAGCGCTAGACTAACCTATTAGGGAGTGGATTGTCCACTATAGAA
CACAAAAGGATGAAACCATTTCTACACCAATCTACCAACCATCTCCCTTAGAATAAGGTT
TATCTTAGACCCATTGATATTGTTGAGTGCCACATCTATTATTTGGTTTGGTGTTTTCAA
AAATAAGTTTGAGTTTTCAATCCATATATTTTTTGTTCTTAGTAATTTTTTAATAAATAT
TTTAATCAATTTTTTTAGATTCACTTAATCTTGAGACACTTAAAAAATAATCTTGGTTGG
TCCTGAAGATCAATCCTTAAAGGTTTATAAAGAATAAAATATATGTTTCTAAACCTCCGC
TTGGCAAGAGCTAAACGGGATTTTTTTGGCTATTTTAGCCACAAAAGACAAAATAG
>TeaL_93418
CAGATATAAGTACAGAAAACAGAAGGCCCAATATGGCATGATGGAAATCATAAACATCCC
TTCTAATGATGTAGTAGATAAGAATGACTACCAAAGGCAACAATATACAAATGACCTGTT
ACAGTAAAGGAAGAAAAGAACACTTTATTTTGGTGTGTCATAGAGATATATATCGTGCAC
TATCTAACAGACCAAAGTTTTCCATGCATAATGACTCTTACACTATGTTTGCATCTTGGA
TTTGTCAAGAGAAAGGAAAATGAAACTGCTTGTACATATTTAATTTTCTATGGACAACAA
ACAAAAAATGGATTTTTTTCCACAAATACCAACTCATTTTCTTCATATTTTGCTAACCCA
ACCAAAGAAAGAAAGGAATTAGCTTCTTTTTACTTCATTTTCTTTTTTTTTTTTATCTTT
TCCCTTTTCAACCTTTTTCCTCCACAATTCCAAGATCCAAACATAGCCTTCAAATACACA
TACCGGAACAGCCCAAAAGGGAACAGTATTGC
>TeaL_93419
AAACAAAATAAAAAAAAAAAAAAAAAAAAGGTTAGGCAAGGCTTCAAACACGTTAGCCCA
GGCCCCACTTAAGGGTTTTGGGCTTTGTTCAGGCCAACCCATGGGTCTCGACCCTTTTTT
ACACCCCTGGTTCTACAATTGAAATCTTAAGTGATATTTCGATTGGCATTTGCAACTTTG
AAGTTAGGACAAACTATAAGACTTCATATTCATATCACGATTCTTGTGTAAACCATTTGA
AATTCTACAAAACCTACCTCNNNNNNNNNNNNNNNNNNNNNNNNNNNNNNNCCCAAAGAG
TATGCATTTAAGTCAAATTTAATTATATTTTACACCTTGCACCTGCATGCATGCATAATC
CAACGGCTACAAAATAAATAAATAAATAAATAAATAAATAAATAAAATATAATAAAATAA
AAATAAAAATAAATAAATAAATTAAAAAACCGGCGTTACAGTCTCTTTCATTAATATTTT
GCCATATCAACATATTACAAAACAAACTTTGACTGCATGTGAAATGTTAATTTGACAAGA
ACTTGTAAAGGGCTGCAAGACCTGTGCTATGCATGGCATAACATAATACGTTGTTTATAA
ATAAGATATATAATATTTACATTTATTTTTTTGTAAGATATATGAAAAATTACAAATTTA
ATGCCATAAGATTTATTGATTTTATAAAACCAATAAAATTAGATCGTTTTCTCTCATCCC
ACTCAGGCGGAAAAAAAAAGTGTGAGCTAAAAGGTCCCTCCTACTGGCAAAAAAAAATAC
AAAAAAGCAAACCAACATTTTTAGCCTAAAAAATTGCAAAAAAATACAAAATACAAATAG
TATTTTAAATAGATAACTATAATTTTAAAAAAAAAAAAAGGACAAAAAAATGTAAATAGA
ACTGTCTTCTTTTTGTATGTTAAGCCATGATTATGAGCTTTTTTTAATTTTCCTTGGATT
TTTCTGGTAAATTTTGTCAAGAGGTTTGCTCGTTAAACCCAAATCAAGGAGCTGCCATTT
AGATTGTACTTAATTTTTTTTATGTTTCTTGGCATATCACAGAAAGTGAATATGACTAAT
AAACAAGCTGAGCTGAATAAAACGTGCCAGATGGTGGGCTTGCCGTAGGGAATATGAACC
GTGAAGAGTTGGTTCTTGAAAAACTTTGTTTGGACGTCTCCCTCCCTCCCTCTCTCTTTC
TTTCTTCTTCTTCTTCCTTTTTTTTTTTTTTTGTTTTAAAAGTTTTGGG
>TeaL_93420
TTTTATTATTAACATCTAAAAACAATATTCAATGTTCAGCATACTGCTCAGCAATGATAA
GCATGTAACTAGGCGACGTGGGTGTTCATGGCATAACCTAGCCCACATTTAGATCATGGG
TGTTCAACGTGGGGAGAACTGCCTAGCAGTTTTCTTTATCAAAGAGACCATCGGTGTCTG
TAAATAGGCAAGGTAGAAACAAAGCATAGGATCATGAACCAAACACAACTCAACTTCGTA
GGAGTAGTTTCTATTTGGTAGTTAGTTAGCATTTTACGAATAGATCAGTGATAACTTGTT
ACCA
>TeaL_93421
AAAATTTTGAGTTTTGGGCATTGAAACTTGTCTTGGGTTGCAAAATCAAATTCTGAGTTT
CTAAGCAAAACCGCTCATGCGGATTTGGCAACCGCTCGAGCGGATCCTTCCAGGGTTTTT
TAGAGTTTTCTAGGCAAAAAACCACTCAAGTAGATTTTGGGTCCTACTCGAGCGAATTTT
GGTGAATTTTCTAGGTTCCTCTCTAGAGCAAACTGCCTGTGGAGGCAAAAAAATCCGCTC
GTGCAGAATTCAAACAGCTCGTGCTTATTTTGGTGCATCTATCTCAAATTTCGTGTTCTT
TTCCTCAAAACTAATGCCAAAACGTGTTTTGTATATATTTTCACTTCTCTCTCTCTCTCT
CTCTCTCTTTCTCTACTCATCTTTTCTCTCCTTTCTTTCTACAAGCACATTAAAATCCAA
ATTTCTCTTTAAGGTTTAGCTCAAATCTTTAAGAAATTGGGAGGACTTTT
>TeaL_93422
TATAATCACTAAAATATACTTACATAGAAAGGAAGAAATCATTACAAGTACTCAAAAAGA
TAAAAATTTGGTCATGTTGCTTTATAGTTGAGCAAAATCCAATTTATAAGAAAAACACAT
AGCCAATCCATTCAACCTTTTTTGTGACATGGTTGATTGAAAGTAAGATTTGATGAACCT
CAACTTTGAAAAGTTTCTTTCTCCCAAGGCAACGGTAACTGGTACTATAACGGGCCCTAT
TTTCAACTTTCTAATCTATAACAGCTTAAATAATTTGGGGGCTCTATATTTTCCCCCAAA
ATCTGGGGGGCCAAGGCAGCCTTGGTGGCCTCCCCTCAGGGCTGGGCCTGCGTACCTTCG
GCCTGTCTTACATGTGTGTGACCAGGTCTTTTTCAGTTCAAGCTTCCTTCTCAAATACAT
AGGGTAGGTAGGTCTGGGTGAGATATGGTTCTTTATTGCCAATAAATCTTCCCCAACCTT
TAAAGGGTATTACGGTCAGGACAGCTACCTAACTAAAGAAAAAATAGTCCCCTTCTAAGA
GCAG
>TeaL_93423
TGTGGGGCAAACCATTTCAATTTCATAATTGCCATATTCCAAATAATTGATGAAAATGAA
ATAAGCTCTTCCTTTTTCCTTTTATTTTTGAAGTGTCAAAAGAACTACTGTAACCATCCA
ACATTTTAAGCCAATTCATTTGTTAATATTAATTTTCTTGAAAAGCTTCAGCTCTACCAT
CAGACCATTACTTGGAGAGGGAAGTCTCTCCACAACAACAGGTAAAAAAGAAGCAGTTAA
GCTTAAACACTTATTTCTAACAAATGGGTTAGAAGACATGGATATGCATGTGCACTGGAT
CTATCACTTTCATGAGATCATGGCATAATAGAAGTCACTATATTTAACTATAACAAGAGA
TGCAATACACCAGAGAGCAAGTGAATTGATTTTACACACAAAAAGCATGTAAAAGAAAAG
AAGATTGATGAAAAGAAAATGCTACACATAATCCCCTTTCTTGCCCCATTTTCTCACCCC
TCAACATAAGTGAATAGGTCCTCTGTGTATTTATAAATGAGGTAATGCTACTTTGTGTCT
AGGATTGAGAAGATAGGATAAGACATGGAATTCTATATACCATTACTCTTGAC
>TeaL_93424
ATCAATGTTAGGTAATGTGTGTTTGCATTCACACCCATGTTGTTAAATATTCCACGTGGT
GGTACATCGAGTGTCCAAATTTTTGACGTTCTATTGTTAAATGGTTGGGTTGACTTCCGG
TTGAACTTGTTTACATTAGTGTTGATTTGTGCATTTGATTAAGAGTAACATTACGACTAG
CGTTGCTATGGTGTTAGAAGTTATGTCTCCGTATATTCATGTGGGAATGTATTTGCTTGT
CAGTTAGAAGATGTTTTTGCTCGCTGTGTCTTTGTCACTAAGAATTGAATCACATGAGTG
GTTTGTTGTGATGTTCATGCTGATATCTAAGTTGTGTTGTTCATCTTTTTGGTATTTTTT
CCTGTATACAATTGGATTAATTTTTTTGGTAGTTTTTGATGTGGCAGGTAGTGC
>TeaL_93425
GCTACTAATAACCCAAAGAATGCAGTTGTCCAAGCCTGGCCTGTGACAATTCTTTGGTGA
GCAGTGGCATTTGTTTCTTTTACTTGGGATTGTGTGGTGCTTGCTAGGGTGTTTACCTAT
GTGTGGGTTGGCCTTTTGTTGTTTACTTTGGCATGTTTGTGTGATTTTATGGCTTGTCCC
TTGGGTTGTGAGAGAGGCTTTAGGTGTATTTGTGCATTGCCTGCTGCAGGTTTTTTTTTA
TCATTCCTTAGGCTAGGTGTGTGTTTTCTCGTTGGAGATGCGTGACATGGCCTATGTTTA
TTCTTCAGTACTTTAATCTTATATTTATTGCTCCTGTCTTCCTAGTCCTCTATGGTGATG
GATTGCTCAATGGAGAGTAGTACCATCATATTCCAGTATGGCGTGTTTGGTGAAGGGAGG
GTTAGGCGATGGTGGATGGTAGTGAGGAATTTGTGCTAGTTTTGGCTGAAAAACAAATTT
GTTGAACCTCCACTGTGACGGGTTTGGCACTGGCACCTCAGCCGCAAGTTGAGAGAGGGT
GTAGTGAGTAAAGCATGCTGGTTGGTACTCAATCCGGTGCGTAGTAGTGCTGCAACTGTC
ATGAGGTTGAAAATGGATGGTCACCATGCTTGGTTGAAGCACATTGCTAGATGTGGATTA
AAGCCTTTTAAAGGTCTCTTGGCACCACGTGACTTTTGATTGCCCACAGTAAGGGTGGAC
ATGGGGTGGGTAGGGCCTAT
>TeaL_93426
CCGAACCAACGCATCAAGCATCACCTCTAATTTACACTAATAATATTTCCCTAGTGCTAC
CCCAGTGCCAATAAAAAAAAAATGAAAATTTTGTTTTTTCCCTATTGCTACCTTATTTTA
TTGTAAAGACTCCTTGGCACGCGCAGAAGGCAAATGTGGACTTCCAATACATTTATAAAA
TGGACATTCAATAATAAGAAAACTGAAAACTCATTGATTCAATATTGTAACTAGATCAGT
ATTTTAGCAGTTAATTGTGTAAGGGATGGGGAAAAGATAGCAATGTGCTGTTGCATATGA
AATCAGAATTTCTCAAGTTTTACTAGCAGTGGAAAAAGTATTTCCCATTTCTTCCCCAAG
AACCCACTTTATACAACAAGAAGACAATTAGTTGACAGAAATGAACCCTACAGCTTTAGG
GAACAAAAAAGTTACCAAGACATGCT
>TeaL_93427
AATTTAGGGATAATTATAATAAAAAAAACTCAGCATTTTATTCTGATAACTAAATAAATC
TTGAGTTTTAATTTTGTCAATTTAAACCCTAATTTTTATTTTTATTTATTTTTTCAATTT
AAACCATTCACTTATTTCTTGTAAATAAAACCCAACGGCAAAATGATATTTTAACTATTA
AAAATGTCTAAAATATTCTTTTCGTTGAGTGTATTTTTTTAATTTTTTTTTATTTTAAAG
AGAAGACTTTATTAGTGCATTTAACATGTAGTACATATGAAATTATATCAATAAAGGAGA
TGTAAGAGTAAAAAGCATATCATAATAAACTTTTATGAACGAAATCAGGATTTCATTACT
AGAGGGGCAAAAAAAAAAAAAAAAAAAAAAAAAAAAAAAAAAAAAAAAAATTAAAAAAAA
AAATAAAAAATAATTTATAAAAAAAAAAAAAAATAATAAAATA
>TeaL_93428
ACTGTATGTAGGTATAGTTTTGCATAAAAATGTGCTATGATTGTAATAGTTTCATTTTTT
GGATATGGGTTTGATATTTTTTTGGCAAATCTTTTGGCTTTTATGTACTGTATCTGTTCT
TCAAATTTTCTTGAATGGGTTTGTATGTACAGCGTAGAAATATAGCTCTAATTGATATGA
AACCCTTGATATTGTTCTCTTCTTCTGCCAATCTGATATTGAGTTCTGTATTTTCGTGAA
TTCTCTTGATCACATCATACTGAGGAATCATGAATTTCTTTGGAAGATACCTAGTCCCAA
CTGCAATTTGTACTCCAACCATTGCTTTTTAAGTGGCTCTTCCTACTCGAATTACCCACT
TTTGGTCTATATTTTGAAATCTCAAACAAAGTTATTATGAAAATATATAAAAACTGATTT
CAAATGTGAAAGATCCTAAAGGGGTTCTTTTCATTTCCTCACAGCTTCATGAAAATATAT
GTAAATCTTAGCATGATAAGTAACCACCTTTTTTCCCCTCAATTAATAATAGAAGCAAGA
AAGTGAACTTAGTGGTCAGCAGTTAGGAGTTTAATTGAGAGTGTTACTGTGGCCAATTTA
GTATTGCAAGTTCAATTGGGGTTTGAGTGTGTCCATAAAAGACAGGGAGACTAATACAAA
TGATTTTTTTGAGCCAATATATTCTATAAGCTTGTTGTTACCTAATAAATAGCCTTTGGT
GACAACTAAGACTGTCAAACATTTGAGTTCTCTTCTCATTATCTTTTATCTCAAAATTGA
CTACTGGTTTATCAAAAGTGTATTTATGTGTGCTCTTAATCTATTTATTTTTTTTAATGT
TCGACACTAGCAACAACGTGCCATTGGTTTCTTCCGTATTTTCCACAATTGCTTGCTTGC
CATGCATGCCAAAGGTCCCTTGAACTTACCTTTTGTTCATTATTGAACCAGGGCATTCTC
TAAAATGAAGCAC
>TeaL_93429
CCCCTCATTACCTGTTAAATTATCACCCCCTATAAGGTGTTTTTCCATTAAAAACATATC
ATAATACTCAATATCAGCTGTAGTTGTAACAAGATTGAAGGTCTATAGCAAAATCTTACC
ATTCATCTACACAATGAAAAGCTTTCTATTTTCTCGTCGTCTGAATTCATCCCAATATCT
GTATATCCATCAAACAGTTAATCCATAAAACATATATATTAAAACAAATGCCACAAAAAT
AAACAAATCATAAGCTATGTACGGGAAGCAAATATTCCGCGGAACCCGTACTCCTTTCAT
CCAAGCTCC
>TeaL_93430
AAACATTGCCAAAAGGTTTACCCTAAACAAGCTCTGTATCTCAATTGGTTGAAGCTTTAT
TGCTTGCTACCATTTTAATATAATCCAGATAGATTTATCCTAGTTATTTACCATTGTTGT
AGTCATTTTTTCCAATGCCATTACCAATTTTCTTTTTGATAATTTTTTGTCCAATTATGT
GATATGTGATTTTCAATTGTAGCATGAAATTATTGCTTATTATATTATTTTGTCATATCT
TATAAAAAAGAAGGTTTGTCATAAACTTATATCCCCTAGTTGAGTTCATTTAAATGCCAA
AATGGTATGCTTTCTTAAGATAGAGCATTTTGGAAAAAGTTAGTCTACGCTCCATATTGG
GCCAAGGGCTACCCTTTCAAATATGAGCTAGGTAGTTATAGAGTGGAGGTAGGAATAAAG
GCTGCGTTGAGGTTATGAAGTCACTCGAACTAAAAAGAAAGGGAGAGGGAGACTGAGGTT
ACGAAGTAAGGTC
>TeaL_93431
CGCACTTGTTGGAATCAGGAAAGTCGGCAATGAGTTTGTATTCTGTCGACCTCGGCTTAA
GATAGTAAATGTAGCCTTTTTCTAACTTAAGGCCACACATGGTGTAGCAGTACTGAATAT
CGGCAAGAGTAACCCTAGCGTTTTCTTTTTTGGCTAAGGCTATTATGCCATTGATAACTC
GGTAAGAGTTGATGGCGAGTTGCATTGGGTTCAATTTGTAGTAATAGAGGACTTCTCAGA
AAAGGATGTCAAGTGAAAACCTAAGTCCACACTCTATGAAAGCAATGACTGGGAAAGGCA
TGGAGTCAACTGTGGGCATGATGGAGTCAACCTCCCCAGCCAACCTCAGGTAGACGGCGG
CCGGGATAGAAAACTCTTGCCTAACAATTTCTAGCTTAGTTGGGGTGGCTACCATATACC
TCCACATACCCATGACGTCGGCTTAGGGGGAAG
>TeaL_93432
AAGCAAGAAACCATGTCAACAGGGTCTAGTCACCCTCTCAAGAAGCAACCCTCAAGTAAC
TCGTGACAAAGTTGAAAAATCTATTGATGAATCTCAAAGAAGATGCACCAAGGGTTTAAG
GGCTCTATAGGGCTGCCTGAACCATATATGTCAACTTCTTAAATTTTATTATTTTTTTTG
ATTTCTTTTTCTACATTTTTCTGCCTTTTTTATTCTAAAAACTAATGCACTAACGCCTTT
TTCTATATTTTTTGGTATTTCTAAGGATTGAAGTATATCGAATTTATCAGTTGCAACGCA
GCATAATTGCTTTTGTATTCTTTTTATATTACTTCGATGATTGACAATCTACCTACTGGT
GGGTCTTACTGGTTCACTATTGTTGTCCTTCCGGATCAGTGGCGGATTCTAATTTCATTT
AGGAACTCCAAAGAGGCACAGGAGCGAAGTGTTACAAATAAGGCCAGTCGCGCACAGCAG
AAGACAATGCACACAACAGGCACAA
>TeaL_93433
GCATCATGCATTAAATCTATTTTATACCAAGAAACATTGTTGAGAAATAAGCATATGATT
TTTTTTGATGGAGAGACAGCGTGGAGGTTGGCAACCGGTGATCCAAAGGAAAGGGCCAGG
CAGAAAGACTGATGAAGCTAGAATGGGAGGTTTATTCACGATATTTGTGGATAATATCCC
AGAGCTTATGAATTCGAAAAGGTTGTTTGGCTTGTTTTCAAAGTTTGGTGTAGTAAAGGA
TGTGTTTATACCAATGAAGAGGAGGAAGGCTACTGGCTCAAGATTCGGTTTTGTCAGATA
TGATTGTCCTGTAGCTGCTGAGGTTGCAGTACAAAAAGCTGATAGGCTATGGTGTGAGGA
TAAGGAGTTAAAGGTTAAAGGAGCAGAGTATGTCAAAGGGGTGAAAAGCAACAAAAAGGG
GAATATAGTTAGTATTCAATCAGGGGGAAAAGTATCAGAAGCATCAGAGGGTGAGTATGA
TTGGAAATAGGGGCATTCAGAAGGAAGGGTTACTAAGACAACAAGGGTATGGAGGAATGA
TGTCATATGCGGAGGCTGTTAGAAAAAGAAGTAATCAGGGAATGGAGAATGTAATCATTT
AGGCGAGGGAAGTGGGTAATGGATGGTTATATGAAAGTTTGGTGGTCAGACTCCATAACT
TTTTCTCCTTTGCAGCTTTTAAGGAGTGTATAAAAAGAGGTTTGACAGAGATATTAGTTA
GAGCAGGGGATGGGCAGCTGGCAATTTTGACATTAAGTCTATTCAGGAGATGAAAAACAG
TATCCAGAGGCTAAATCGATGGATATTCGACTGGTGCAGTTCGATGGAGAAGTGGAAAGC
ATGCGATATAGTTGAACAGGAACGATGTATATGGGTAAGTTGTTATAGTGTGCCCTTGAA
TCTTTGGAGTGTGGATACTTTTCGAAGTATAGTTTCAGTGTGGGGAGAAGTGGTGCAGTT
TGATGAAGATACAATTAACAATGTGTCATTTAATTGTGGTAAAGTTAGAATCATAACAAA
GACCAAGGAACCCATTAACATTGTCGTGAAGTTGGAGTGCAGAGATGTAATTCATAACGT
CAGGGTATGTGAGAACATTGATGCTTCAATGGTTATGGACTAGAATCCAAGTGAAGATTT
GTACAAGTCACTGGAAAAGGAAACTTCTGTGAGGAAGGACAAGGAAGATCGCATCTCGGA
GAATGGTGGTGGTTAGATAGGGAGAA
>TeaL_93434
TGATGAAAAATTGGCTATGAAGGTAATAACCCAATGCAATTGTGTGTTGTAATTTGTCAA
CAAGTCAATGTTTTCAAGTAGCTTACTAAACGCATGTGGAGCACTTTAGCCTTGTGAATG
TGAACCCTTCTTGTTATTTTGGTCTCCACAACATATGCAGAGAGGGAAGCAATTTTTTGT
GGCCTTATCTTATAGATCAACTTTATTTTGTTTTTCCTTTGTAATAGGTATATTAAAGGC
ATCATAGGTGCCAAACGGGGTGTTGTGCCTCTGGTCTGGACAATAAACGTATACAATATC
AAGGCCTAAAGTTCTCAAGAATATCAAGTTCACCTATAAGTCGAAAATGAACTACCGAAA
AGAATGTCCTGTACTACCTAATAGAAGAGAATGGAAAGATCATACTGGAACTTTTCATTT
CCATTCTTCTATCTCATCCTTTACTGTCGATCCCCCATGATTTCTATCCCATATAACATT
GCAAAGAATTATCTTTGAATCCTGGGTCACTCTTTGTATTGGAGATTAACATTAAGAGAA
CTCATTGCTCAGATAGCACTGCCTATCTATCTACTAGACTTATTCCTGAATGGTTTGGAA
GGCTTGTAAATTATATGGAACCAAAAGTCATTGAACTGACTTTCCCCCCTCAACTCCGAA
GATCCTTATGTTTGAAACAATCAAGACATGATTTGGGCTTTTATGCCACATGTTCTCATG
GGTGCCGAAATGTAGTGAAAAGCTGCGACATGTCCAATCTATGTTGTTCTCAACCAGTCT
TTTTTTGTCTCTTCCAGGTGGAAAAGCTTGGAAAAGATT
>TeaL_93435
ATGAGGAATGAGAAATATTATGGCAGTTGAATTCTAGTGAACCGAAATTGTGTATTAACT
CAAATCAACTGGTCACTAAATTTGAGTGTCCTTCAAATATCCTTCGCTGATTTATCTGAA
AGTGCATTGAACCTTTCTAATCTTTAATTGGCATGTATATATCTGTTTCATGTCTCATGT
TCTTTGCCATTGGAGTAGACCAAAAAAAGTAGGACAAAGTTCTTAAATGTCACACTTCCC
CTTAAAAAGAACCCAAAAGGTAAGGAAGGAAATGGCTTCTATTCTTACATGTAGGTATTT
TGTGCATCACATGTGACAATACCTAGATTGTTGAGTTCACCGTGTATGTTCTTGATTTTT
CTAATTCTATATGCTGACCAATGATCATATTCTCCACTAGGTGCTATCAAAGTTGTGTTG
CCAGCCGATCATTGTATACATACCAGAACACGAG
>TeaL_93436
TGTAGTTAGTGTTCTGACTTGGCTAATAAATAGCCTGGTAACTATTGAATAAAGGGGTGA
GTTTAATTCCCAGCTTCGTTCCTCTCTCAAGCCTCTATTCTTCTGCTTCTTGCTCTCTCT
CTAACTGTTTTCTCACAAATTCCTTATCAATGTGACAGGATCTTGGTTCTTCATATTGTT
ATGAACAACTAGCATACTACAACAAAATTAACCAAGATGACCAATTGGGCGCTAAACTTC
ACTTAACAATTAATCGTACGCTTAAGTCCAGTTCAGTTCTGGGTACAGATTCTATCCCCT
GTAAATGACTTCTGTCCCACATCGACAAATAAGGATGTATAAGGCATCTCACGCTCTATA
AATATTCTGTATTGCAAGGCAATGTAAAGTCAATAAGGTTACACAAGTTAAAATAAAAGG
GTGAGACCCTAAATTTTTTAACTTGTATAGCCTTGGCTCGCCAACATATTTGAGTTGAGC
CATGGTTAGCTTGGGCTTAGCTCAATTGTTTAATGAGTTTCAAAATATGGCTTGAGCTCA
TTTGTTTACAAAGTTTGAAAGAGTCCTAATTGAGCTCAACTCGAGCTGTTACTTTTTTAG
CATCAATATTCGAGCTTCTTACTGCCTCATGATGAGTAGTAGGAAACCATGCAGAATAGG
CAGCTGCATTGTATGATATCAATGCATTGTATGATATCAAGTGAGCGATGAATCATTCAT
GAGAAGGGGAGAAGTATGCATAGTGGAAAATGATGACCTGGCCACACAAACATGCGAATA
GATTGTTGACTTTATCTAATCTACCTGCTTCAGTAGTTTGGTCATG
>TeaL_93437
GTTTCTTTGGGGTCGATGATGATCACATTGGAGAAATATTAATTTGATTGAATTACCTAC
TATATGTACACAAGTCTCAAAATGAAAAGTGAGAATTGTAAGGAAAAATTATTTGGTGCT
TCATGCTGCAAAAACAAACACCATGTCAAATGTCGTTCTATTGTCTCCTCAATTCCCAGT
ATAAAAGGCTGAACTATTATATTTTCACCAATCACAATATATTTGGACCACCATCGTTGC
ATAACTTCTCGAATTCAACGATTTCAAGAGTCAACTAAAAAAAATATAGTGAAATTAATC
AAAAACGAGGGATTAAAATAGAACACAATAAAATTTTGTGGGTTTATTAGGTCACAAATC
TACTAAAAGAGATTTATAAAATCTCTCTAAAAGTAACCTACTTCTTG
>TeaL_93438
AAGACAAAATAAGAAACATAAATATAACTTAATTAAATAACTTGACCCACAGGACAACTC
ATATCCAAAAATTCTGCAAATTACCAAAATACTCCCAAGCTTAAAAATCCTAAAAACATA
AAATAATTATAAAATAAGACTCTAATAATAATATAAGCATGATTATGTATAGTTCTTATC
GGTTTCTCTTTGAAACAATGCCTATTTCCCAATATCGTTGCTTCTTTAAATTTACTCTTC
CTTGAGCTTCTTTCACTTTGCATCAAAGGGTTAGGGTAGAATTGGGGTTCAACTGTTTGT
GGCGTAAGGCTAATTTTAGTATGCAATTCTAAGAAAAGGCTTGCTGCAACTTTTGGACAG
CATACTAAATAAGGTATCTGAGAATTGCTTTTGGTTCATAGCCAGGAAGGTAGGAGGAAG
AAGAATAAAAAGATATACATACAGACACAAATAGCTGGATTTTTTAGAAGCTCATCGAGT
CCTATCTGGAAGAAATTAATGGAATCTCAAAATTTGAGTGCAAAAAATTTGAGAATTTTA
ATTAATTTTGAACTGCTTCAATTGTCTTTACAACATTTGCTGATATTGAAGTAAAGATTA
TTAACATGCAATACATTCCTTATAATTTAGAAAATCTTGGAAAACAAATTAAATTAGGGG
AATTTAGTCAAAGCCCCCTCATAATAAAACTTTCATGCATTGAAGACAAGCACACAAATT
TTTACTTAAAAAGTCTAGCACACATCACTATTACTAAAATATCCTTAGTGAGTAATTTAA
TATTTTAAACTTTAA
>TeaL_93439
GGTGGTAGTTCATTGATGTGGGTTAACTCGGCACAATGTTTGTGAACAGAGAGGCTGCAA
TTACATTCTCCGCATTTGTAATACGATGGGTTCGATATCAGTTCCATACAACCCCTGCAA
GTCTCTTTATCATCATCATTGCTCGCTGGCTTGAAATCAGTAGTAAGGACTAATTTGTGA
AGATGCCTCTTCTCTTCGTCATCGTCTTTGTCTATGTATGTATCAATCTTTGCTTCTTCT
TCTTCTTCTTCATTTTGCTTCCAAAGAGCGCCATCGACTTTCTTCCAAATATCGTTCACC
CATTTCTCCAAATCCATTTTCTGATAGCCATGACAGGAGGCGAGATATTTAACGCCAGAA
GTAAGATCCCAATCCCTGACATGACCAGTGGTATCGACCACGAGCTTTGAAGCCTTCTCT
GCAATGTAATTATTGTAATCATAATCATTAATTAACCACTCATCGTCGTATAACATGACT
AACTTCTCGAGATCTTCCTCTGTTCGTTGCTTGTACCAGTTTGTTTTTTTGTCTTCAACT
CGTTTAAGATGGCGCTGAACCCAAACATACTTCTTTTGTGGTTTGCACTGGACGATGATG
AGACGAG
>TeaL_93440
GACTTCTTTTTTTTTTTTCAAATGTGTAAAAGATAAAGAAGTGATGTAATCGCCAAAATA
GGCCAAATATAATTTGTGGTAGAGAAATTTCACATAGCATCTTTACTGTTCATAATTCCA
AAAAATTAAAAATAGAACTGCTATAATGACGATCTAACCTTGCCAAATTCTTGGTTCCTG
CTCGTCCTGGTCAGAGACCACTGTGTTCGCGCCGGCGGTCCAACAAAGAGGCGAAGTAGT
GGTATCTTTCTTTCCATTACGAACGACAGGCTTCGCCTGCTCCCTCCCCGCGTCCACTAG
CGCTCCTGTCCAGAGCGAAGAGAAGGCGAAAAAGCGCCGCCGAAGCAGCATAAGCAGGCT
TCTATTGCTACGTAAGAATAGAGCAGGATAGCATTTTGCGCCCACATGTTTGAATTTGAG
GGTAAAGAGAGCTCGCTTGTTATACGGATCCGACACTGGTATATAATCACAGCCGTCATA
GCCTAATAAATCAACTAATTAAACTGATAATCAATTCGATCCCTCAATTTCCCCCTTCTC
CTGCCCATTCTTCACT
>TeaL_93441
GAAGTAATGCAACTTTATAGTTGAAGGGGTCCACATGAACGATTTTGATGTTGATGGGAA
TAAAGTGATATTCAATGATAGTTGAGGTGTCTATGTAATTAACCCATTTATGTTTCAGCC
AACATGAGGATATTGCCTGTAGAATTACAGAGAGGGGATGAAATGGAGAATTGTTCACAA
ATGCTGTTTAATTGTAGAATACTTGTTAAACAAAAGGGCCTTTCATAGAGCAGCATTAAG
GCGATTATGCACTATAATTTTTATATAAAATGTTATTTACTCAAGAAACACGTTCAACAT
GTGTTGCCAAATTGATGATGTTGGGATAGATGAGATGCATTCTTAAGATGTAGTATAAAT
TTAGTGAATGAACTAACATAGAAAAATGATTTGAAAAAAATTAAAAACACAGTAAGGGAA
AGAAAAATGCCAAAAAGCAGGTGGATACAAAGTAAAAAGAAAGATAAAGTGACCCATAAT
TTTAACATGAAATATAGCATTAATAATATTGTTCAAACTAATGAAAGGGTTTGAGTTGAC
GACCCAAGTGTAAGTTTAAGGCATTTCTGAGTTGACTTGAATTAACAGGTTAATCAAACA
AAAACCTTTGGGAAGCAAGGTGATTTTCTCCAACAATGGAATATAGGTTATTGATATCTA
CCCACACAACAATAACAAACAAGACCATCAGTACCTATGAATCTGATGACCAAAAGGGGT
GAAAAGATTCTAAAATTTAGACAGACAGCAGTGCGAGTTGTACAAGCTATAATAAACAAA
CAAACAAACAAACAAACAAACAAACTCAGTAGGATACATGAAGGCTGCCATATTTATCTC
ATAATCTTGTCACCAAACTCCTACTTGTGTGCAGCCAAAGAAAGGAAAAAAGGATATGAA
AGGGGAGCATACTACGCATGCTAAGCAAATGTGATTAACCGTCAAATGTACCACGGAGAG
ATACTTAATACAAAAGCATTTATAAGCATTCCTCTTAAATCTTGTGATGCTTCAGATTTT
TCAACTTTTTCCATCTTTTATTCGGTCATGACATGATTAAAGGGAACCAGACAAATGCAG
CTACATGTGGTCATTATTTACTTATAAGACTAATGCAGACTTCGAGATTCAAGACATCAA
ATTAGACAGCTTTGGCTCAGCACAAGTGTAGAAAATGATAGATATACATAAAAGTGCTTA
CTCAAAGGAACTTTCAGCCCACT
>TeaL_93442
ACGATTCCGATCAGATTCCTTTCCACATGACACAGGCACAGTATGAGAAGTTGCGCTTTG
GAGTTTATGAGGTATGGGTGCGTCAAATTGGGGGAGCAGCTGGGCAGGGTGTCCTAACAG
CTTCAGAGCTCGTCAACCATCATTAGTGAGACATCTTTGAGACATGAGCCATGCGCCATG
CCTTGCTTAGCCAGCATCCTCTGCCACCCAATGCCCAGGTTTTCAATGAGCCTTGGTGAG
GGGTTAGTGAAATGAGTGGTTAAGTACTCTTATCTCCTTTTAGTTTTAACTGTTGTACAT
TGTCTTTCCTTGTGTTCTTTTTATCCTGTCTATTGTTGGGATTGCTCCTCTTTTGCAGAG
AATTTGTTTACTGGTTGTTTCTCAGTTTATCTATTCAGACATGTGAGCTCCTTAAGTGAT
AACTATTCCATCCTCTATGTGTGTTATTGCTGATTTGTTGTTCTTTATAGTTCGCCAGTG
AAGACACTGTCATTCAAG
>TeaL_93443
GTTTGAGCCGTTGCTCGACTTCTTCAGGCTCGAGACGTCCGAAAAGTGAAATTTTTTCCC
TCTGCGCTCTGTCTGTTTCCTCTCCTCTTCTCTCCTCTCATTCAACGGATTTGGGTTTGA
ACCTCCTCCTCCGTCGATCTCCTCCTCCGCCATGAAGAAATGAAGGATTCGATGGAGCAG
ACATTCATGGTGGTGGAAATAGACCTTGACTGCGAGTTCGAAATCGCTCGATGTTTTTAT
TTCACGCGTGAAGAGTACGACGCTGAGGCTCGTGAGGCTGAGCTCTGGAAACTAGATTCT
AGATCTTAGAAGCTCTTCGTTAAATCTTCGTTGGCGATCCTTGATCTACGATTTGCAGAT
TGTAAAGCTCTTCATCGGTGGTTTTCTGATCCAGATCATTGGCTGGTGGAGGTGGAAGTA
GAGGATCGAGAATCTAATCAGGATCGACAGAAAGTGAGGGTTGAAACGACCGATTACAGT
TCTTTCTTTTAAGGAAGTAGTGCCTCTTTTTAGAAATGGTCATTGATTATTCGTGGACAC
AATTTTCTTTCTTCTTCCCCGAATTAAAATATGTTTATGATATAATTGATTGTTGGGATT
CTGAAAAGTCAAAATTAGATGGTTTATGTGTTGCGATTTTACTGAT
>TeaL_93444
CACCTCTTCTTCTTTATTTTTTTTTTGTTTGTTGCAAAATAAGACTTCATTACTCAAAAA
GACAAGTACAATAAGGACAATCTGGCCTCTTTTTAATCCACTTGTCTAGATTTTTATTCA
TTATATGGGATTTTTATTTTTTTTTCCTCAGAGAAAAACACTAAGGAGTAAATGCATTGC
ATTGTTAAATTTAATGTTTTGGAATGAGAAGTAAATCATGTTTCAAAATATGCATTCCAA
AACAAAAATCACTAAGGTATGAGAGGGTTTTCTAGCAACTATGGCCAACGATAATGAGAT
CTACATTGAATGACATGGTGTCTGGCAATTATGCAATGAATTTAAGGTGAAAAATAAAAA
ATTCAACGTTGAACGACCTTAACCTTGGAATATGGGAGTCAATGGTAATGTAATTTGCTA
CATAATGATTTGCATTCTTCCATTACTAAATGGACAAATATAACTATAAACTAATAAAAC
TAGAAAAGATGTCGAGAATAAAAAAAGACAGAGATAATATCTTGGGGTATTTTTCACTTA
CCTTGTCAAATTTCTTGAAAGAGTC
>TeaL_93445
AGTCGAAATTTTTTTATTTTTTTTTTGTTCACTTCACCCATGGTAAATCACAAAGTATCC
AAAATGAAAAAATTATAGTTAAAAACTCTCTTACCTCTCACCCATTGTCACTCCATTCAC
GGCTTCCTCAGAAACCGAAGGCTTGTCCACAGGGCTCTTTCCAGAGGATGTGAAGGCCTA
CAAGCTTGACCACAATGGCCACCTCCAACTCCAAGTGCTCATGGATCAACCCTGCATGGG
CAAGTTTGAGACCATAGTGTTCTTCGACACTATGGTGCGAGCTAACGTCAGCTATGGTGG
GCTCATTGGACTTGAGGGCCTCTCTTCTGTGAGAGATTTTTTTGTGGTTACCAGTGAAGG
ACATCATAGTCTATGATTTGCAGTGTTACTTGAAAATGCTAATACCCTAGCAATTTATGT
TTTGGAATGCACTTTCGAAATATGCTAACACTGC
>TeaL_93446
CAGGAAGTAATGAGATACCATCGAATCAAAGTAGGTTGCTGTGAAGCATGAACATTTCAA
CTTAGTTGGCGTTGTCGTGTCAGACACTTGCCAGACATTGACACACCCTTGGACACGTGA
CGTGGTGTGTCCCATTTTTTAATTAATTTTTCTCCACCCCGGACACTTAACGGACAAATC
ATGGACACACGTATCCTACCTCTGGAAACACCACAAGACATAATTATCTTGCCAGGAGTT
GTAAAAAGTGTTCTCATAATTTTCTTGTAATCACTATTATGTAAATAGCATTTTCTTCCT
TGATTTCTAAATTTGTGTTTGAATATTAAATTGTCATTCTCTATTAGTGTTTAATTGCTG
AAAATGCTAATTTTCTC
>TeaL_93447
AAGAAGAAGAAGAAAATAAGTTAATAACAATAATAAAAGATAAGAACATATATATATAGA
TACATACACAGTCAGTATGATATACATAAAAATAGAACGAGAGAGAGAGAGAGAGAGACG
ACTCTGATCTGAAGACAATCGATCAACGTGATCAATGTGCGCTGTAGTCGAGTGGTGATG
GAAGATAACAAGAGCTGAGGTAGTCGGGTGTGAAGTCATCTCCAGCGAACTCTCGACAGC
AGTCGGCTGGAGAACCTGGTTTTGATGATGAATTTTGAGCTCATTTCAACTGCCTACCCA
CTCTGTACCTTTACCTTTACCTTTCTAACTTCTTTTGTTCGATTTCTCACTTCGATTTGT
TTGATTTGAGCTTTAGGGTTTCTTATCCTCTTCGAGTTTGGTTTTCTTCTTCATGGTTCT
AAGGATCAAGCTTAGGATTTTCTTTTATTTACGGTTTGACCCCAAAAAAGTTTTCAAAAA
TTACGTTTTCTACCCTGTCGTATCCCCAAAGTATACGAAACATATCGCTCACATATCCAT
GCGTATCTGAGCCGTATCCGAAATTCAAAAAAATAAAAAAAATAAA
>TeaL_93448
CAATTATTAAGCTGCTAATTCAATTGATTGATCACAAACATAACTCCATATGCGCATGCA
CACATAAAGATACAAGATTTCTTTCTCATTCAAAAAACATTTTACATCAATCCACTTAAC
AAGAAATAAAGGCACTAATAAACACAAAAACCTAGAAAAATTAAATACACAAGTATGGTA
GTAGAATTTCAAGAAAGTGTATGGGAAGTATACAATTGTGGATTAAAATGGCACTTGTAA
TCATGCTATATTGTCCTCGAACTTAAATGCGAGTTTGAAAATCACAATTATGGATAAATA
TCAAATAACAAAAAAATAAAAAAAAAAGGAATCAAAATTTACAAATAAGGAAGTGTATTA
AAAGTTACAACATCATCAAATCTAAGAAATGAAAAGGGCTTGCTAAGAACTTGAAAATAA
AAAAAATGGAAATGGAAATGGACAAAAAAAAGAATGAATGGATG
>TeaL_93449
CCAAGTCCTTAATTGTCAATTGTGCAAAAAATTGATCTATTCGGTTCGGTACATCAACCA
TGTTTACCTTCTACTCTCTCTATTTTCTGATCACTACTGGTTTTGCATCAGCTTTACTTC
CTACTACCTTTCAAAGAATGTCTCTTAGAGACTCAAATTACAATAGTTTGGTATTTAGAG
CAAAAATCCATGGTGTGGATATTACAGTGATGCAAAGGTGGACAAAATAGTGCATGCCGA
TTTTATTTATCAAAAAAATGTGGTATGATGAGATACATGTAGAAAGAGAAGAAATGGAGA
GTTGTAAGAAGACAATAGAACAAGGGAACATTGTTGTCATCTTAGTTTTTCTTTCACAAA
AGAATGAGGGGAAATTGGAGAAGAGGCATTGAGAATGAGGCGAAAAGAATGAGAGATAAG
AAAGAGAAGAGATAAAGGGAAATAAGAAGCTTTTAGTAATTGTAGGAATGAG
>TeaL_93450
CTGATGTTTGGTGGACTTGGTGGTGGCATTTTGTATCTTGAAGTTTTCCTATGAAATTAT
AGAAAGCAACATTCTTTTTATTGTTACATTACATCCCTTTCCCCTTGAGATTGGCAAATT
TCAATTGTACCTCATCCTACTAAACTATGCGGCTTGTGTTATGCATTTTTAATAATTTTT
AATAATGTTCAAACTTCAAAGTGTATGCACACATCAAATTGACCACTTAGGTATTTTTAA
ACACATAACAAAAGTTTAACTACAAACTTCTAGGTTTCGCTGTCAAAACAATTCTATAAC
ATTGTTGTTTTCCATCTTATTTGATTTCTTTTATATGTTGTTTATTCTTTGATATTTCAT
GATTTTTATTATGTGCTACTTCTTTGTGCATATTAATCTACATAAATGAATATGGCCATT
GGTAAGTGGTTGCTTTCTTTCTGTGAACACCCATGGTTGTTGATTTCTTATGTCCATTCT
TTGACTGCTGAATGGTGCATTGATGATTGTTAATCCTGAATGGAACATTATTAATATGTT
AACATTTTTATACTTTCTTCCCCTCTCGCAGTGAAAACACAAAAAATGTGT
>TeaL_93451
CAAATTATCCAAAATAAAAAAAATAAAATTTATAATAATAATACAATAGACTCACGTCCA
TAGGAGAAACATTCGAATGTGACAATAGGATTTTTTTAATTTCCCACTCAGTGTCATCAA
AAGTTGCACCATTATGAATGGTCATATACTTAACCAAAAGCAGCAACAAAGGAACAAGTT
TTCAATTGAATGAAATCACTTTATCACCCCTGGAGGAGGAAAAATCTTGTTGCGCCCCAA
CCAGATGAGGTGGCAAGTCAACAATCAAAGGCATGATGAAGTCTGATAATAAGCATGCAC
ACATGGAGGGATAAAAAGATAAGTCACAAGATGGATTGGAGTCAATCCATCCAGAGAAAA
ATTATAGTCCTACTAGGATTAGGCCTGTGACTCTGTGAGAGTCCAATCTTTTGTGGAGAA
GGAATAGAGTAAAATAAAAGGAGGATGTAGGGACAGAGTCCAATCTCTCTCTCTCTCTCT
>TeaL_93452
AAATCCACATTTATCAGACAGGTTAAACCGTCACAAAAACCATTGATTAATCGTCGCTAC
AGGAAAGTGACGGCTTTGTAATCATCGCAAATACCTTTTGTCACGCTCCCTTCCGCAACC
GCCCATTTCTTGTCACTACTCCGTTGCTACTCCGTCGCAAAAGGTTTTTTGCGACGATAT
GTGAACCTTTTGCGACGTTTAAGACCGTCGCAAAAACTTCGATTTTTAGTAGTGCTTTTT
GGCTAAAATTTCAAGTTGCCAAATGAGGAGAGTTGAAGCTGAGACTTGAAAGGAGCACAC
CCCTAGTTCCAAGGTCCACGAGAGAGAGTTTGCAGAATGAGTGATTATTGGTGGTCTTTA
GCATTTATACTAGCCTTGTTTGGAAAATTAAACTATTTTAGCTGATTTTTAATTTTTTTA
ATTATTTTA
>TeaL_93453
CTCTTGTGCGTTTAAAAATAAATTTTACGCTTGTTACTTTTTATTTGCAGTTTGTGCAAA
ATTGTTTCTTTTTAGTTCTTTTTATTCGCCGCACGTATGGAATCTCCTTAAAACAGGTGT
TTGACACTACTGTTGCTGTGTGATGCCAAGACAGCAAGCACTAGCAAATTGGCCATTATA
CAATTTGTAGGTATCACCTGCACTAATACTTCCATGGTGGTGGTACAGCCATAGCCGCTT
CATACGCAGGTTAGTCTTGAGCAAATATCATATATATGTTGTGCATTCCCATACCTATTC
AACCTCATATGTTCTCTTCATTTTTAATTTTTTTTTAAAAATACTTCTTTTTCGGCACAT
AACCTGATGATGATTTATTTACGGAGATAAATGACAGCTGGCTAATAATTAGCTATCAAG
AAC
>TeaL_93454
TAAGCAATTTGTGGGAGACAAAAAAAACCTTGTCTACTAGTGTAACAAGTCCAGTTCACT
CTCTGCCCTGCCATATAGAAGCTGTTAGATATCCAACAGAAAAAAGAAAAAACCTTGTCT
ACTATTTGGTTTAGCCAACCATTTTGGGATGCTGCTGCACTACCAAAATAATTTATGTGT
TGCATCTGGACAATAGTTCTATATTGCCTCTGGAATTGCTGATTACTGTTTATAATTTGA
ATTATGAACTGAAAACACACTCTTCACTAGACTTAATTACAGCAGACATAATTTCTTAAG
TACACATTACATTTTTCTGGAGAAGCTTGCGTGAAGCATATTTAGATGCACTGAACACCT
CTGTTTTGTGTGAAATGTCATGAAAATATGTTATCTCAATTTCATGTTTTTGTGACTGAC
TGGCAAAACTTCTTAAATTCTTATGTATTTTTTCCC
>TeaL_93455
CTCTCAGGTATTCATGGGTCCAAGTCAATATCCATATGGATTTGGTCCAAAAATTCAAGA
TCAAATTCTAATTCATGTCCACAATGCCAGTATTTCAGCTAAGACAAAAATCCAAATGGG
GAAAATTTGAGGAAGATATGATACAAGATGCAGGTTCATTTATATTACACTTCAACAACA
GCAAGAATAAAACAAACAAATGATGCTTTTCGTTGATGAAAGAAAGAAAACAGTCATATA
AAGTGTTTATAATTATTGTAAGGGCCCTGACTGCTGCTAAATAGCATCATTTCAAAGGTA
GAGATGGTATGTATCTTGTACTGGCCTGGTTTAGTTCTATGGCCTGAACAAATGAAGGTG
TAGCTTTTACCTTCAAGACCATACACACAGCAAGTTGGCAATTCTGACGTATCTAAAAAT
ATACATCTCTGAAATGTAAAAGTAACTCTGAATGCATTCTCTTCTCAACTGTATGTACTA
CCATAATAAGTTGGCAGATTTTGGAAGTTTTACCTTAATATACATCAACATTCTATT
>TeaL_93456
AGAGATTCAGTTGGAGGTGAATTGCTCGTTCTTACAGTATTTAGTTTGGTTTCTTTTGAA
TTTTTCGGTGTATGTCTATGACATGATTGCTTCATTTGAATGTATGCACATTGAATAATA
TATGGTGAAAACGTCAAGTATATGACTACCTCGGCCTTCTCAAGCTTATCATAATATGGC
TTAGAAGTTGATTTGGACCCATCTGTGAATGGTCCTTTTCGGTTGACAGAAAAGTTTGAT
GTTTTGGGCTTTAATTGTACGTTGTCTTCAAAGTGAAGTGCCCTTGAAGGAATGTTGGAT
TATAA
>TeaL_93457
TTCGGGATTCTGATAACCATGCCTGTAAACTACATTTCTCATTCTCTTTCTCTTCATTTC
TTATACTTTCTCACCAAATCACTCAGTCCAAACGGACTATCACATAAATTTTACAAAAAG
AATACATAAATTTTGGCTGAAGTGACACAACTATATATATATATATATATAGATTTGCAG
AGTTAATAGTAAGGCAAGATCAATTTTTTGCCAACAAATTCCCTATAGATTTCAGCAAAA
TTAAACTGACAAATGCGAAACTTGGTCTGTTTACTCACAGATTACAGGGTTTCTAAAAAA
TTTCAACATACATGAAGCGAAATTACGGTAAATTCCCTATATGTGAATGAACGAAGATAA
GTATAAAGCACAAATATATAGAAAGAGAGACGGACCAAGCCTCGCTGGAC
>TeaL_93458
ATGTTTCAAGTTCAGATGGGAGTACCTTTATCCCATCCCAATAAAAATAAAATTCAAAAA
AAACTAAAATCAAAAAAAAAAAAACAGAGAATTCCTTTACAAAAATAAATGTATAATATT
TGTTTCCTTATTTTTTGTTGAAAATATTACTGGTAAGTTGGTTAATCAAAGTAAAGTCAG
TCCCATAATCTACTGCACATTTGATATTTTTTTAATATTGGATGAAAAATCGTACCTTTC
TTCATTAATATTTGAAGATCTTGACAAGTATTTTCCCCCCTTTCCCCATCCACAATCAAA
GAGTTAGGTGATTTTCTTTTTCTTTGTTATGTGTAATCCTAGTTATAAATGATTTTATTA
AAAGGAGATCTCTGTGAAGATTTGGTTGGAAATCCCATTTCATTAATTTGGAATTTGCAT
CTATGTGTATCAGGTTGTGGTAGTAGGTTGTTTTGGGCTCAAGCCCATTGTTAATTTTTG
ACCATGTTTAAGTAGATAATTTTTTGTAAGAGTCAGAGTGATCAGA
>TeaL_93459
TTCCTTTTTGAGTGAGATTTTTTATATCAACAATCTTCCTTTCTGCTTGCTTGCTCAATT
TGTAGCGTGAGATGTAGTCGGGACATGAAAATTTAAAGCATTGCATGCTTTCCTTATCTG
TATTGTTGTTCAAAAATACTTCAACTTCGTTTATCATATTGTCCGCCTCTGTTTGCCAGT
TTGAAACATTAGCCTCAATGTCTTCACCAAGGGTCTTGTATCTATCAACTTCGTCATTGA
CTTTTTGCCACTGTTCTTCCAGGTTTTTCTTTTCAGCATCCAACTTCTCCAGGTTTCCTT
TGTAGCAGCAAACAAAACGGATATGACACACCACCGATTGGATCACTGAATCAACAATTT
TTTCTACAATCTTATCCAGTATGATTTGGGGACTACACATTTTCAATTCACTCTTTTTCT
TATCTCTTCGTGAGTCTTTTTATTTTTTGGAAAGTAGAAGGATATGGTAGAAAAGAGAGG
TTCAAAGCAAATGCTAACAATAGAAACAATGTACATATTGCAACAGAAACCAGTCAAGAG
TCATGGTAAATGTCAAGTTTCTTATCTTTCAACTTCTAAAGTCAATATGTCAACCATCAC
GCTTGAGATTCAAATTTGAGAAGATAGCAGCTCCCTTTATCTTTATTTAAAGAAATTGTA
GAATACATTCACCAGATCATGAATTGAGATAAGCTTGCAAAGATCCCTCAAACGATGTCA
AGAATAACCTGATGTAGATATGAATGATAAAATTCCAACACCATCAATCTTCCTCAATCT
>TeaL_93460
GCCGCGGATTCTTGGATTCATCTCAGTCGAGCTTATGTACGAAGGTAGCGGTCAACAGGA
TTTCGAACCTCGTGGGCCGACCAAGGTATGAGATTTGGTACAGCAACGAGGACCTTGAAG
CGATTCCTAGACTTTGACTCGATCAATCACCAAACAACCTTCGTACTCTCCTCAATACAC
TATCCTTATCTGGATCGTATGGATGGTCTTTGCTAGGAATCTCGAGAACAGCAGGGAAAG
CTTCAGTGAATTTGTCGACAGTATCTCTTATCATCTCCGCAACATGTTGATTAATGAGCA
CAATTCCAATGTCCTTTCTCTCTTTGGTAAATCTCACGAAGGCTTGTTCAATCGTCGATT
TCTCAGTCTTGCTATCCACGACAAGGAAGTTCTTT
>TeaL_93461
CAAACATTTTACGAAGAGCTGAGTGACACAAACACACCTACACAAACATTTTACAAACAA
AACAGTTGTCAACTTGTCTCCTAGTTCTTTTCTTTTTTTGCTTTTTTTGGTTATCAACTT
CTAATTAGTTAATCATAGTTGAAACAGCACATTCCACAAAACTCCATACCTAGAAAATTG
GGAAGTACAAACTCCTATGTTCAAATCATGCTTCCAGAAATCAAAGCCCTAGTTCTGAAT
GCAGAAAAGTGTTCACTCACATTTGCGGCACATTATTTTCATTTCACTATTTTTATGAAT
AAAGGCCTTTACGAATGCAGAGTGGTGCCCCAAGCAAGTCCTGAGACCCTTTCCCAGTGC
TCCTCAACAATTTTTAACTGTACCACAAAAAGGGATGGTACGAGCATGCACTTTCATGCT
GGAGCCCCTCAAGTTTAATCAAAAGATGCCTGCCATTTGTTATTGATAGGCCAACTATAT
GCAAATATGTATAACTACATATAGCTTACGTATGGAAGCACAAAAAACAAAATGACTATC
CACAATCAAAATCAAAATCAAAATAAAATAACATATAAAAACTGTGTAAGTCCAATGGTT
CAAGTGATTGAAATACTGCAGAAATGGCATGAACGATAATAGCATTGCAAGAAAAGAGTG
TCAAAGTTTCAATACTTTCTCTATCTGTCAAGTTGCTAATTTCATCATTATTGTCAAATT
ACCACCATGAAAACACACCATATGCATGTTTGTTTGCAAGAGAAAAAACACCATATGCAT
CT
>TeaL_93462
CAACAGCCTTTACACTCCGCAAACGCAACCGCACCACCACCACCACCGTTACAGCGACCG
CAACCGCTTTTCAGAACCTTGATTGTATATCAAAACTATTATTATTATGAAGAGCATCAA
CACACCATCTTGCTCTAAGAGATTTGGGAAATAGAACTTTGATGTTAACTTGATGTTTTC
TTGAAAAAGACTGATAAAAAATTCTGGTTTCTCCCTCTTTTGAGAGGCCAAGTATGTATT
TCTCTATTTTGTAAATTGGTCCAAACTTTATGGAGTCGTTTTCAGCAGTTAGGATCAAGA
AGCAACCTGACAACTAAAAAGGACTAAAGAAGCATTTTCATACTGTATAAGTGTGGTACA
CCTACCATTGATACATTGCATTAGAGGCACTCACATTTATAAAGTTTGATTTTGTACTGT
TCAAGCTTATTGTTGGGACCTAGAATTTGATGGCTAACAAATTTTTATTATGTTTGGTGG
CAGATATACTGCATTGATGCACTTACGCTTGAGAATAAATTCAGTGTTCTCACCTATCCG
GTGCCTCAGTTTGGAGGACAAGGAATGGTTGGGGTCAATTTTGGTTATGGTCCGATGGCA
>TeaL_93463
ACAATATGTGAAGGTTTCTGGGGTACGTACTTTCTTGATAGTGTCTAGACGTTGATTTTC
CCCACTCCTCACCTTTCATTGAGTGGTGCATGAACTGGTGATTGAGATCTTTGGCCATTT
AACTTTCTTACATTATTCTTATATTTAGTTTCTTAGGACTCTTAAGACTCTGATTCATTA
TGACTTTCAATTTCCAAACCATAGATAAAGATTTTTTTAAAGATAGAGGAATTATAAGAA
TACAAGGATGTAAGTTCATGTCCTAAATTGTGCAAAAGATTATATGCCAGTTAAACAAAT
ACTAACTAAAACCCAAAATTTGACTAACTTTTTCTGATTCAAGTTTGAGAATTGTGGTGA
AAACATTTTGACTTTAGTATCTGATGTGTACTGTGTGAACTATTTTCTCGATTTTATAAT
ATTTACCAAAAATGCATGATTGAGTACTATTAGGTTGATTCTTGATTGTATGATTTGTAT
GAGTTTTGAATCAGTCTTATTAGTCTGCACTATGTGTATATTACCTTCTTGTGTATGCTT
AATTTATATAAATTGGAAGTATTTAAACTGTGGTTGCTTAAATTCTTGAAGGTGGTGACG
TGTGGAAATGTTCC
>TeaL_93464
ACCTGTAAAATATAGAAAATATTTTCTGTCTAAATTAACACATTTTTCATAGACAACAAA
AATTGTTTTGTTGAATTTCATTATTTATCGCACTAAACACTAAAAAATGTGAAAAGCAAT
TCTCAATAAGAAAATGTGAAAATTATTTTTCACCAAAACAAATTAAGTATATGGTCAAGG
TTTATATGTTGATCCAACCTTTCTTGAGAGTATGGTGGTGAGAGGTCTCACCAGTAAGGA
AACGATGGTGCATCTCAGATCACTCCCATGTGCCCGAAGTGAACTTTTATGCACGGTTTC
ATTCCGTTTGCACCTTTGGTTGTGCAAGGCTTTTGTCCTTCATCTTCTCCACGCTACTCC
TTCGTTCAAGAACTGACAAAGGCCCATCTTCAATTCCCATTACTCAAATTAAACACAAAG
ATAATGGTCTCACAGATGGCACTAATTGTGTGACGATGAATTTCACAATTATAGAATTGG
AGCTCTATGACGGATTGAGGGAATCTAGGAACTATGACTTGCGTGGCAAAGAACACTGCA
AGCACTACCTGGCTGGGGTATGGCCCGAAAAACCCCTCCAATGCTAAAGTCAAGAATCCA
AGAATGAGAGTTTAAGAGCAAAGAAATACATCACATTCAGGCTTTAGAGAGATTGAATGT
CCGCTAAAGAAGACGATGGTAACCCTCTATAGTGTTGTTCTCCTTCCCTGCTCTTCAAGG
TGCACATGAGATAATTGTCTCACATCCTCCATGCTCAAATCATCAATGTGATCAAAGAGG
AGGAACTGCATATTCGATTAAGCTTCCCTTCAATGAGGGTAATCTGTTACCTATATGACA
AAAGATCTTTCCTAATCTAAACTTATTCGATATCTAGAACTTCTTGTGGTGTAGACCTCT
CCATGGACATACCATCTCCAATTTACATAGGCACTTTGGTTAGTTCTTCCTTGGTCCTAA
GTCTACTTCTATGTATTGTCACTTCTGAGGGCACTTGGTCAAAGGTGACCAACCAAGCTC
ATGGTGGTCCAGTCCAATCCAATCCAATCCAAAATCCAGTCTGCCCATAAGGCCTATCCA
CTCGGCCCTACTAATTGCACACTACCCTACCCCCATTCGAGTTTGGATTTGTTAAAGCTG
AAGATCTCAACTTCATA
>TeaL_93465
GGAACCTCAATGAATAAAATGCAGGAGGCTATCATTACGTATTTGATACAACCTAATATC
CTAGATCTCTAATAGTGGCATATACAACCATATTTATATATTTTTAAGTCCTATTTTATC
TGGGACCAGTGAAAAGATAAGTTTGCAAATAGATATATTTAACATGTTGGAGTCTTATAA
GGATTTTATCTTCTGAATGTTGTTTCAGTTTATAGAAAATCTGGCTTTAGGAATTGGACA
TAGACTTGGTTTTATTCTCTATTTCTTTCTCATCCCAAATTTATGGAAGAAGAACCTCAG
CCATGCATGACGCACACTTAATGAACTTGTTGAAAGAGTCCTGATTATCCCCAAC
>TeaL_93466
AAATAAAAATAAAAAAAGAAGAAGAAGAAGCTGTGTTAGGGTTGAGTTTTCATTTGCCCT
TTTCCTCTATTGTCTTTTCTCTAATTCCAACCTTCCATTCCTGTCAACCACAGCCACTAT
AAAACCTTTACAATCCTTTTTTTTGATTGGCATCAAAGAGAATTTTATTAGAGGAAAAAA
AAAAAAGACGAGTTAAACTTTACAATTCCTTTTCTTAATGATTTCATTTACAATGCTCTA
CACTCTGTAGAAGATCTTTAATAGCTATTTGAGAAGACTTCTCCAAGGCCCTATGTGTGA
AACCCAGTCCTATAATATTTGTCATTTATGTTGCAAGTAGTTACAATATCTTAAAAAAAA
TGTTACTTCCATGTTTAAGCCATAATATCACCTTGTTTGGTTTAACTCACTTTTTAGAAA
ATTGAGTTTTTTTTTTTTTCTTTTTTAATATT
>TeaL_93467
CGCTGATTGATATGAAAGGTTTTCTGTGAACTACAAATACTTGGGCTGATTAGATGAAAA
ACAAATAGAAAATAAGAGTTTCAGCTGGAGATGAAAAATTATGAAAATGAATTAGTTGCA
TACATAATCACACCATTATATCCATAGTTAAACACTTCAAATCATTGAATGTGTGATGAC
ATGCTTAACCAATCCTGTGTCGTCATCCATTCAACATGCTTTCTGAAAGTTTTGTGCATT
TTTGGTGCCCCAACCCCCATCACCAGGAAAAGAGCAAGGTTTTTATCTCTTTTTGTAATT
TGAGATCTGTTACGTGCTATATGAAGAGAAAATGAGGATTTTTTTTAGAATATTATGCTT
AATTTTCTGAGGGTAAACAGTATTATTCTTAAAGCTAAAAGGCTAAATAGGGTTCAGATT
TTGGCATCTTTTTGGTAAACTGCACTTAGCTGAGTGAACAGTTATCAATTTTGGAGACAA
GCAAATAAATTAGTGAAAAAATTTCAAATGTCGATTGAACAGATGAGGTTGAGCATGCAA
AGCATATGACAACCAATAATAAATCTTACCAGTCCTCAAAATTGTATTGCTTGATCTTTA
TACTATCAGGATCATCCACCTAATGGATTTCCAAACTTAAGTGGGGAAAAATATTACAAT
AGTGAAGATGTCAATCACGAGACCTATGCATTATTATGATTCATCGTAAAAGGAGATATA
CTCTCCACATCCTTTTTATATAGCATATCTCAGTTTGTTCACCAAGGACATATAAAAGGT
ATAAATGAAAATAAAGCTTATTCTATATGTTGCTAAAGCATTCAATGCTCAGAAGGACCA
AGAACTCCTTCCTGCTATGTCCTTGACTTTCCATTAGTAGAGTGGATATCCATTTACCTA
GATGGCTTTACGGTCATCTTTCAAAGGAGAAAAGAAAACAAAATGTAAATTTCACATGAA
AATAAATATTGACACATTGAAGAAACTGAACACAGGCACAAAAGAATACAACAAAATGTA
GATTGTGTGTACACACAATTGTGAGCATGCATCTATACTTATGCACCTAAACAATCAGAC
GACTCCTTTATCATAAGGTTGAATTTGAAGAAGCTAAAAGAACATGAGAGAGGGCAACAG
TAAATGTACCAAGGCCATGTAAAATGACATGATGGCTTGCCATTTAACTTGCCATATTAG
GAATAGTCAATTAGTGGAAATAAATTTGCAAAACTAGAGCCAATAGTTGAGACACCGTGG
TGTAGAGTTGAGTTAAGCTTTCATGCTATGCCAAGTTCGCACCAAGCAATAGACAACATG
CTAGATTTTTCTTCATTGGGAGATCTAACAATTTGAGTGTAAACAAACGCAATAGAAGTT
CCATTTGATGACCTAGGTAACTCCAAATTAAAAAAAGGCCAACATTTAAAATTAAAAGTA
CTAATAATATAATTATAGCTTTTGGGATTGATCATAGCTTATTTTGATTTGGGAGTCTAG
ACTACTTGGTGCAGCTTCTGCTTATAACTTATTAGGCAGAAATAGTTTAAATAAGTTGAA
AAAGACTGATTATTTGAAAGTTAGGATAGGGCTGCTTTTAGCTTCTGCTTTGTGATTATC
AACTTTTAACTTAAAAAAAGCTCCACCAAACAGGGCAAATGTTTGCTCCATTACATGGCA
CTAGCTTCTACAGAGAGTTTAGCTTTCAAATGTTGCAAGTTTTCACCTAGACTAACAACT
CAAAATTTCAGCTCATGAGAAGAAATAAATAACCATTTCTTCCCATTCTAATCCATTTCT
CACCTCTTTATTAATCCAATCAAGAGAAAAGCATTTCTTTTCTTCGCTTTTCTTTTCAAA
TCACCCATTCCAAATGGATTGTGCTTCTTTGATGGTTTTACTAAATTGAACTGGAAGGCA
TTGTTTGATTAGCACGATTAATAGTTAGGGGATTAACAATCCATGGGATTACTATAAGAT
TGATTATCCAGCTA
>TeaL_93468
TTGAAAGTTGATTTTCAAACCATGTAATGTTGTTTGGAAATCAACTTTGGAACGAGAAAT
GGTGTGCGAACTGAGAAAGTTGTGAAAATAGAAGCTCCTGTGTCAAAAGGCACACAATTG
AAGCATATCACTCAACAATAGCAATGAGAAACCATGTGATAACTCTTCTAGCAAGTTTAG
TAGAAGAGAAATAGGACTAATATGCGAATCCATGTGACTCTCCAGGCATTCCTCGCATAT
GAATATTACCTCCAAGGTTCCAAAACAGGGCAAATTTATTTAAAAGCAGCCATATACATG
TGAGCTTAATGTGAAAACTCACTATCATCCCAGCATGTGCACAC
>TeaL_93469
TTTTGTTTTTTTAATAAAAAAAAATAGGGCACATTTTGATGTGTTGGACACTTGTTGGGC
AGTGTCCCCCGACATGGACACGACACGGACTTGCCAAAGTTTCTATTTAATTCTTTGCAA
AAAGGAGAGGGGNNNNNNNNNNNNNNNNNNNNNNNNNNNNNNNNNGAAAAGTTTGAATGT
CTGATTGTTATATTGCAATTTTTGTGGATGAGGTTGTTTATGGAGTGAGTCTTAATTTCC
CAGAACAAAGACATTCATTGCTGACATATTTTGTTAAGGCAGGGTAAATGCCTTTCCTTT
ACCATCACACTTAAGAGGCAATCTTGTGCTAGATATTTGGTTTATGGTCAATAAACTGAA
CAGTTGCAATAGAAACATTT
>TeaL_93470
CTCCCCAACACGTAGCTTCTTTCAAATGTTGCATTTCTACCTAAATTTGCAGCCATCCAA
GGGCAGAACACACATGTACCTCAAATGGTGAAATGTATGGTAAGATTTATGATGTGTGGT
TGTGATGTAGTGGCATGTAGATAAGATGAGTTTCAAATTTGGTGTGATTCAATTAGCAGT
TAAGAGCTTATATAAACTGAGAAACAAATAAAGGAGTGCCACATGTATTATTTTTTTGTT
CTCCGTTAGTGCTTTGAAATGGAGATGAACTGATGATTTGAATTTAAATCAATTCAGAAG
TATAAGACTAATTCAAATCAATTCAGAAGTATAGGATTTAAATTGAAAAAATTAAAAAAT
TGAGACCTCAAATAGTTGAATTTTTTAAAAATAATTTTCCCAAAATGA
>TeaL_93471
GAAGAAGCCAGTTCCAATCTGTTCTCAGCATCTTGTGCTTTAGACTCTAAAAAGTGAAGC
TCAAAGTTGGTCTTTCTTAAAGTAGCCCAAAGAAGTCGGATCTAAATAACCCCAGTTTTA
CACTCTTCTTCAAGCTGATTAAGCCTTTCATTTGTACGTGATGACTCACCCTGCAATTAG
ACAGTCATATATAATCATTCCACATATCCTAAGCACTCACCCCGAAATTAGACAATCATA
TATAGTCATGCCACATATCCTAAGCACCATATTTAATCCAACCTGTTTGTAGCATTGTAT
GATGTCCTTTCCCCCAACACACACACACGCACACAAAAGAAATACTACAATACATCCTTG
TTAGGTTTAGCTTTATCCCTGATGGATAAATGACGAATATTCGAGGTTTTATGCAGTAAT
AAGCACCACAATCTATATTGTCTACTCAAATATATTGTTGTCAACAAAATCAGTGAAATG
AATGCTACGTTAGAACCAAGGAAATATTTCATTTTAACTTCTTTTAGAATCAAAAGATTT
TAAGTACCATATAAACATATGGCATGTATTTTGGATAAATTCAAGATTAGAAACAAGGTT
TGGTGAAGAATCATTGCCTTCAATACACCCAAAACAGACCATTCTCATTATCTTTGTTCA
TTAACCAGCAGATCAGTGAGTTAATTGTCATAGAAGTAGAACCAAGTGAATGAAGTAGAG
GAATGCTCCCAAGGTGCATGTGACTGAAATCAAGAATCAAGTCAATAAAGTGACCATAAA
CTGAGCAATTCAACATGAATGAGTGAAGAGACAAAATAAAATTGCAGTTGACTTTGTTGC
TGAGTAATCAGAGACCAAACCAACTGAATCAAAAAGCA
>TeaL_93472
AGTCAGCAAGGAAGGATGTAGAGCAGGCATTTGGAGTGCTCCAATCTTGATTTGCAATTG
TAGGTGGTCCAATACGTTTTTGGGATCCCAAAATCCTTGGTAACATAATGAAGACTTGCA
TTATACTGCACAATATGATGGTCGACGATGAGAGAGACGACCATCTTGATTTGGATTATG
AAATATCATCTAGCACCTCAACAGTAGTACTATCTACTACCGGTAACAATGACTTTGAAT
CGTTTATGTCCCGTCATTTAGGTATTAGAGATAAGAATGTATATCATGCCATCCGCAATG
AGTAAATAGAACATATGTGAC
>TeaL_93473
GAGCAATTACCTAGACAAACAACTAAAGATCCAATAAAATGTACCTTTTCATTTTAAAAT
TAATCATGTAACAACACATTTCTATGAGCATTATGACCCATTATTTACGTTCTGTCATAC
CAAAACTCCACTCTCCTTAGATTTAAATTTGTTATATTTGATTTGGTTTTCCTCCTAAGA
TAACTTTTAAGTTTTATATTAGAAATTTTTTGGGATTGCTCTCAAACAAAAGTTTATCAT
GTTTGGGAACATGCATTCCAAAATGTAAACTGTTAGGGTGTTAGTGTTTTCTAATAACAC
TGGTTCGAATATAACCACCAATTCCAAGCATTTCTTTAATCAAAGACAAACATCACAACT
AATTAGTGACTCCTTAGTGAGAGGATTATAAAATCTGTAACCTTAGCTTTCAACAATGTG
GCCCACAAATTCTCTTTTGAGATGGAACATGAACAAAAGCAATGAAACCAAAGACTCTAA
AA
>TeaL_93474
GGGGAAGAAGAAGAAGAAGACGATGTATGGCCAAGGAATAATTATCATCAAGCTAATTCA
CATTAACTCTAAGCATCTCACTCCAACTAACAGAAACGCACATACAAATCATAATGTCAT
GAAGCATATAATGAAATTATCAATACTATATACAGCTCCACAAGTTAAAATGCAAGTAAA
TTGGACAAAAAATGAATCCATGTTCTAGAAAAAGTCGATTTAAGCAGTGAACATTATTAT
GAAGACAAATCATTTATTTTCACGGAGAAAAAAGTTTACTTTGCTTCAATGTCTTCACAG
AATGCACATTAAAAAAGATGAGCAACCTATAGTATCCAATAAATAAACTATTGAAAATCT
AGGTTCCATACTCAAGGGCAAAGCAACATATAAGGAAATCAAGTTAATAGAACCCAATGA
AATTTGAAACAGAAAACAAGAGCATATTTAATGGAATCCTTTTTTCTTTTCTTTTTCTTT
TTCGGAGGGGGAAGAGGTTCCTATAACTTACCCATCAAAAATATTGTGCAAATTAAAAGG
TTGCGGTACAAATTAAATGGGCATAACCCACGTTCCACAGTGCAAGGTTTTTCTTAGTTC
AATAATGGCAGATAGGAAGAACAAAAAGAACCCCTATTTTTTAAGATGTAAATGGAGAGA
GAGTTGAAGACAACATAGCATTCAGCTATATGTCCACCGTATATCACCTCCCACTATCCT
AATATAATGTGATAGTGGTAACTACCCTTATCTCTTACATAGATAAGGTGAGATCTAAAA
ATCCATCTAATCTCATCTATTGAGTAACAGGGACAAGCCATCATCGGCACGCATATCTGC
ATCTGAATCCGAACCCAATGTCTAATAGTGCTAAACCTTGTTATAGTCACCTTCTTCGAC
TAACATAATCATAAAGGCAAGTAAAATAGAGAAACTTTCATTCATTCAAATTTTTACTTG
TTGGATGGAAATTGTTTTTTAAAATTAATTATTTAGTTTTTAATTTCTATTGGATTAATG
CATTTCAGTTTAGGGTTTCAATTTTCATCATGGCTTTTATATTTCTTATTATGAGTGCTT
CTGGTGACAAAATAAAATGGATTTATTGTGGGTTTTATTTTGTCACCAGAAGAACTCGCA
ATGGGGTGTAAGAAAAAAAAACCAAAAAAACCACACAGGTGC
>TeaL_93475
CTGGGTTTTGCTTGTTTTGCGTTTTCATTCGATGGTTTGTGTTTTGGTACGATAATAACA
GTGAATGAATCGAAATTCAGCGGCATTTCTGATTTTTGATTGCTAATGAATTGTAAAATT
TGATTTTCTTTTGTGGGTTTTGTATTTCCTTACCATATTATTTATATATGTTTTATCAAT
TTTAAATTTTGTGCATGTTTGAGATCGATTCTTGTTTTGGGTTGGTGATTTTGGTGTTTG
ATCTTTGTTCCAATTTTTGTTTTAAATTTGACTTTCTTATTTGGGGTTCTTCCTAGTTTG
ATTGTTTGTGCATTATTATTGTATGGACTCTTTTTTGGTTATGCCTTGTGTTTTAGTGTC
ATACTTGTTGTTATATGTGGTTCTTTTCCATGATAGTGATTAAAGGGGATTTTCGTATGG
ACAGTATACAGGTTTAATGGACTACTTTATCATTACTTTATTTAATTTGAAGTTTTAGAA
TAATTTGTCGACTGTTGTTTTGACATTCTACACTGTGATGGATCAATCTTTCTG
>TeaL_93476
TGAAATCAGGATGGCACCCCAAGCAGTAACCAGACTATCCAGAAATATGGGAAGTGTCTG
ACAAAAAGAACATCTAAAAACATCAAGTACTTTACGATACATGTTATTAAAAATAGCTTG
TTTCAACATGTCATAATATATGTACCTCCATGGCAGCAGCATTGCATATAAGCAGCAGCA
TTGCATATAACCACAATAATTACGAATCTGACACAGTTCACCCAGAAATCCAAAGTAGGT
TTCCTCAATGAAAACTTGAAGGGACAAATATAGTCCAAGGGACAAATAGTAGTGCAGATA
ATAGAATACCAAAACTGACAACACATACAAAAACACCGAGTACCCTAGATTTATCCCTCC
TGTGATCTTGAACATACAAACCTTATAGTACTTAATGGACCAACCGCTGGCATTGCCTCC
CAAACTCTCCTTCCAAGATTCATACTC
>TeaL_93477
CAACATCGCTCATAATATAGTTCAGTATGATAGATAAACATATTGAGGTTGACATGCATT
TCATCAAGGAAAAGTTGAGCAAGGGTTTGATGGCATGCCCTTTGTCAGATGAGATGGTTA
GTTGATTGATTTATTCATTAAAGGGCTTAGCAGTAAGGTTTTCCAGCCCATTAATTTATG
GTGCAAACATGGACATAAGAGATATCTATGCACCAAACGAGGGAGAGTGTTACGTAAGTC
TATGGTTACGAAGGGGCTTGTTTTCTGGAAAATCATAGTTGTGACTAGTAGAGTTTTCCT
TCATTTCGTAGAAGGGTAGTTTTGTAGTTTGAACCAAGTTATATAAATATGAGGGAGATG
GGGGTGTAAATCTGGCCCGTGAGCCTGCGGCCTAGGAGGGCCCAGGCCCAACCCAAGACC
TTGGGCTTAGGCCATGTGTTCTAGAGCCCGGCCCATCGGCCCTCTCTAGGGCCACTCAAG
GCCTGGCCTGAGGCTTAGTGTCATTTTAGGTGAAAAAACATAAAATTTTGGTAAAAAAAA
TATAAATAAATAAA
>TeaL_93478
TTGGAGTGTCCATGCATCATAGAAGAAAAGGGAAGAAAATTTGGTGTTTTCTCTCCCTCT
TGTTTTGATATGCAGAAGAGAAAATAAAGTACCTTTTCTCTTGTTTGGTTAAACTGCATA
GGAAAAAAGAAAAGAAAAGAAAAGAAAAAATGATTACGATTATAACACCAAAATAACCTT
TTATATTGCCTTGAAATTTGTGGGCGTTCAGGATAATTATATAGTACAAAATAAATAACA
TAATACAATGTGCCTAAAAGAATGTATAGATTGAAATATAAAATGGGAAAACACAAAATC
CACAAATAGAGGTCACTGAGGCCTCGTTTGGGAACCCTCTCTTTTAGCCAAAAAGTCAAA
AAGTTACTAAATTAG
>TeaL_93479
TCTGTTTGACTGAAAAGTGGACATGCTAGAAATCTCACATTTAGTTATAACTACTTAACA
CTTTACTTGAATGCTGATGCTTTGCAACTACTTGTCCATCAAAATTGAAGGGGAAGAACT
TCTTTGTTTCACCAAATCCAAACATTTTCTGCCCCTAGTGATGAATGATCAAGGAGGAAA
AGCATGCTCACAGGCATTAGTTTTAGTAAAGGACTACATGTTTGGTTTGTGGATCGTTTG
TTTCTTATCCTTGATTAAGATTAATTAAGTCATTATGAAAGTTTATAAAATCATGTTTGC
TGGCATTTTTATGTTCAATAGCTTCCATTTTGGTTGGAATTTCTTATTTTGGGAGTTTAA
GTTAAGTTGGGTGGGCAAGAG
>TeaL_93480
CTCCCGGAAGGGTCACAACATACTCAAAAAGGATACATCTTGCTCTTGACGAGTGACGAT
GAGACACGCATCGAAAGTTGGAGTTGGAGTTCCTGCGGAGGGATTTCGCGACAAAAAGTG
CACTTTTCTTGTACTTTCTCGGGTCCTGGGGACTCCGATCACCACCAAAATTTGCAGAGA
GCTCAAAGAGGCATTGGGGACCACCTTGGGAAGGCCACCGACCAAGTTTGGAGGCCACCG
ACCAGGTTTGGTGCAGGGGGTGGTCAGCCGACCAGAAAAGGTGGTCGGCGGACCACCTAG
CCAGAAACAGGGGCAGTTTTGTCCTTTCACCCTTGTTTCTTTAAATACACATTGCCAAAC
ACTTTTTGGCTCACACCTTCAGCTCCGAAATCATCTCCCCTTGCTTCCTAGACCATTTTC
CCTCTCAGATCTGCGCTCTATACGC
>TeaL_93481
TTTCAAAAATTGCATGAATCATAAAAAGTGAATCAAATCGTGAATTGATTCGTATCAATT
TTGTAAAAATTGCAAATCGAATCAGGAATTGTAAGATTTTGATAACAGAGTTTGTATGTC
AAATGATTGTAAAAATACAAAGAAAACTAGTTTAGGAGGCGGTAATCTAATTGTCTTCGT
GACATGAGCCAAAAAATAATCTTAATGCAATTTTAGGTTTTTTGATGTAGGAAAAGAGAA
CATGATTTGAGATATTTGGCTTAGATTTTCTCTTTAGGGACTGAGGAGTGGATAGACATA
GAAGTCTGAAATTTTTTTCTCTACTTGAAACATTTGGCAATAAATAACGAAAGCCTGTCT
TCTATACCCACTTTCCGTCTTTTGATCTTGTGCATTATCTTCATTAATTACTCCTCCTCT
CCCCTTTCATTGTCTCAAGACCAAGTGCAAGAAGATAAACTCTCTCTCTCGCTCTCTCTC
ATGTTAATTTTGTATAGTTTTAGGAATATTGGTTTTTTTCTTTATCATAGGATTCTTTAA
TTGGAACTGCTGCTTCAAAATGACCGTTAAAGATATGCATGTGGCTGTTCTCCCCCATTT
TGTCCAGACCCCATTTTTATTTTCAGTTTGTGTGTTGTCTTTAATATGTAAGTTCAGACC
TTTGTTTTCTTTTTGTCAATGGTTTGAATAATGCACTGCTGCTACTTCTGTGTGTAAAGT
GGATGGAAGACTTTGAGGCAT
>TeaL_93482
GCCGTGCAGCGCTCGTTGCACGCGATCCTGATCGATTCGAGATGATCGGCGGTCTCAAGG
AGGATGAGCGAGCTGCTCTCATCTATGAGCGCGACCACAAATGGCACGGCCCTAAGATGC
TGTGGTATTCGATCGGATTGTGCGCGATTGGAGCTGCGACTCAAGGTTGGGAGCAGACAG
GCTCGAATGGTGCCAACTTGTCCTTTCCCCAAGAATTTGGCCTCGATGGTCCGGGTGAGT
TCAACGAATGGATTGTTGGGCTCATCAACTCCATCATTTTCCTCACAGCTGGACTCATTG
GTGCCTTTATTGTCGATCCGCTGAACAAATACCTTGGTCGACGTGGAGAGATCTTTCTGA
CAGCACTCTGCTTGACGGCCACACCCATTGGATCGGGATTCGCGAAATCATGG
>TeaL_93483
AACTAGTAGTCAAAAAATTCACAATCAATTGGTAAATAACAAGTTCACAACTTTGTAGTC
TTTACCTGTGAAAAGAACAATATAGAATTAAGCAACTTTCTCCATTTTGATAAAATGCGA
TCCTATCCTTAAAAAATATTCCCCAAGTCTGGCTAATTTAAACTTTAAAATTATAAATTG
AACGAAAATTCTGAGGACTAAGGTTGGATAGGACTGACAATAATGTAATCTTTTATTGAA
AATGGGTATTCGAAGTCAAGGGCATCCATAAGTTCATATGCAGACTGGAGTTGTACATGT
GTCTGGCTGTTGCCTTACCTATATTATATTCCTAGTTTATTGTTTTAGAGGCATGTATCT
CATTGTTGCTCGTCAATGATAGTCTGGTGCAACTGTGCAGATTGGGG
>TeaL_93484
CCCGCTCCTGTCCCCGCCTCTGCTTTGTGCAACTAAGGTCTCACACTGCATGTCTCTTGC
TGTATTATATAGTACCAGAACTTCAGCAAACAAAAATGAGAAAGGAATATGTTCACAGTT
GTAATCAGGAGTATTACACAGTAATACAGTATATAAACTCAGCTGCAGGCCAACGTATAT
AAACTCAACTGCGTGCCAATCATTAGGCTGAGAATATCACTGTATTACTGATGGTTTTTC
TCCGCTGCCATTTCTTCTCTCTGCACAAATCCCTCCCCTAATCCAAGATCCAAACACAGC
CTTAGAGAATTGAAAATTGTTTGATGTATGTATGATGTGATCTAACCTTGGGGGGGATTC
TTAACAAATTCTAGGTGAAATTCTTAGATTCTACTTCACTCTTTGTACTCTTCTACTCCT
AAACTACCCATATTCTTTGTCAAAACCTAGCTTATTAAGTCAAATAAAGCCTAATCATTT
TACCTACCTTTTGGCCTTCAACACCTAAAACCATAGGGTGTGTCACACCCCGATTTCTAA
AGGATCTGATTTGACAAAATAAGTTGATTCTCTAATTAATTTAGGAAAAAAAAAAATATT
AAATTTTAAAGGAAAGTCCTTGAGGTTTAAAAAGAATATGAATACATTATAGGTTCTTAA
TTGAGATGATAAAATAAAATGAACCACTCTCCAATAATGGATTCTACTCATTTCATGATG
ATTTGGGAGCCACAATGCATCCTACAGTAACTCATTATATGGCATGAGAATAAATCAAAT
AAACATTGCATTGAATATTTATTTCTATATTCACAAAAAGTTGCCTTACGGGCTTGCATA
GCTGTCACTTCACAATAGTCACCACTTTGGTGGTGGCGCACTATCAACACCTAAAAAATG
ATTTTCACAAAGGGATGAGCACTAGGCTCAACAGAGATAATCTTAATTACGTAAATATGC
TTTAACCTGGATATATGATCATGAATGCAATGGACACACCAATTCATGTCAAAATAGTTT
TCTTTCGTGAAACAAAAACCAATGCAAGTTTTCAAATTTCCAACTTCACATTTTCCGTTT
CAACAATTATTAAGCCGTAAATAAAATACAGGGAATCCCTAGGTCTGTATTGCCAGTAGT
TTATCAAAGAACTATCAAAATCAC
>TeaL_93485
AAGGTCTCACACTGCATGTCTCTTGCTTTATTATATAGTACCAGAACTTCAGCGAACAAA
TATGAGATAGGAACATGTTCACAGTTGTAATAAGGAGTATTACACAGTAATACTGTATAT
AAACTCAGCTGCATGCCAACGTATATAAACTCAACTGCATGCCAATCATTAAGCTGAGAA
TATCACTGTATTACTGATGGCTTTTCTCCACTGCCATTTCTTCTCCCTCCACAAATCCCT
CCCCTAATCCAAGATCCAAACACAGCCTTAGAGAATTGAAAATTGTTTGATGTGTGACCT
TGGGCGGGATTCTTAACAAATTCTAGGTGAAATTCTTAGATTCTATTTCACTCTTTGTAC
TCTTCTACTCCTAAACTGCCCATATTCTTTGTCAAAACCTAGCTTATTAAGTCAAATAAA
TCCTAATCATTTTACCTACCTTTTGGCCTTCAACACCTAAAACCATAGGGTGTGCCACAC
CCCGATTTCTAAAGGGTCTGATTCAACAAAATAAGTTGATTCTCTAATTAATTTAGAAAA
AAAAAATATTAAATTTTAAAGAAAAGTCCTTGAGGTTTAAAAAGAATATGAATACATTAT
AGGTTCTTAATTGAGATGATAAAATAAAATGAACCACTCTCCAATAATGGATTCTACTCA
TTTCATGATGATCTGGGAGCTACAATGCATCCTACAGTAACTCATTATATGGCATGAAAA
TAAATCAAATAAAACATTGCATTGAAGATTTATTTCTATATTCACAAAAAATTGCCTTAC
GGGCTTGCATATAAAAGTGACATAACCCAAGTGACATGACCGGGATCTCAACCCAATACA
AATAAGGCCATAGGCCGTACAAATAATAAAACAACTGAGCTTGTTGCTGTCACTTCACAA
TAGTCACCACTTTGGTGGTGGCGCACTATCAACACCTAAAAAATGATTT
>TeaL_93486
GAGGAGAAAAATATTTACACCTTTATATTTAGTGTTTAATATTTTTTGTTAGTTTACTAT
TTTATCTATTTACTAAATATGAAAATTCAAAATGCTTATGCCTCGATAAGGGGTAAACAC
CCTGCGTTACATATTCCCTTCAAAAGCTATAGCCTTTTCTGTATATATGCTTACTTCTCA
GTTGTTGGTTTTGGTTTCAAACCTAATGAAACGTGCAATTGCATGTTTCATGAGCTGTTT
TCTGTAAATTAGTTATGGGTAAATTACAACTACACTTTATGGGGTTTACATAAAATAGTA
ATTGTCTCTGTAGTTCTGGAAATTCCATTGTCCCTTCAAATTTCTAATCGCATAATAAAT
TACCCTTTTCCTTAATCAATCATTAAGCCAATTAATAGTTTTTAATGACGTCATAAATAT
ATATCAATTAACAGTTCTAGTCATTTTATTGTTGTATAGAAGGGTAGTTAGGAATTTCAT
TTTTTCTGTTGATTCTTTTAAATAACAAACTCTATGAATGAGGTATTTGTAATTTTTAGA
ACCACAAAAGGCAATTCGTATTTTCAGCAAACGTTAAGGGGTATATTTGTAATTTACCTA
TTAATTATTGGTAATGCTATTTGCAAAGGGGGTAATTCTATTTACACAACA
>TeaL_93487
TTTATATATTATAATCTAACACTTTTGATTGCAGTAAAATATATGCATGGAACTGAGAAC
TTTATTATGAGTGGATTTGAAATAACAACGTGAAACTAGTTATTTCAAATATATTGCAAG
AACAATTCTAGTTGCATTAAATATCCTGACAGACTGTTCCTCCCATAGTTTTACTCTCCC
CTAGATCTCTAACCAAAACTGCAATAACTAATTATCCCATAAGTTTGTAAATTTCAAGGT
CAAAGCCCTTCATTTTAATTTTGGGCAACGTAGATTTCTTTCTTTCTTTCCTTAGATTAG
AGGAGGTACCGAGAAGAAACTCCTAAATGAGCTCAATCCTCCATGGAGACTAAAAAAATA
AAATACAGAATGTGTATACACCATAGAGATTTATTGGGTGTTTGTTGTAGCTTAAATGAC
CTGCTTATAGCTGATTTTCTGATTATCAGTTTTTAGCTTACAA
>TeaL_93488
TTTTCGGCCTCTCTAGGTTCTATTCTCTCTTTTTCTCTTCTAGGTATGTGCAGAAGCTCT
TTCATGTCGCTCTTTTGTTTCTTCTCTTTCTCCTTTTTGTTTTCTCACATTTTAATTGTA
GGAATTTATTTAAATGGAGATTTATGAATAGGTAAAGTTGCAATTTGATTATCAAAAAAA
AAAAATTGTAAAAAATAGAGAGTAAAAAATAATTTTATGTAAAATACAGGACGCTATATG
CAATTCATCCTACTTTTATGTGAATTTGTTTGAAATTACTACGCCTAGACAAGCAAAGGG
GATATTGAAGTGAGGTCCGCCCAAAGAATCGAAACCCTAAACAATCCATATTCAGAAGTT
CGTTAATTCTTCTTCTTCATT
>TeaL_93489
GTTAGGATATAAATTCATCATGTGGAGTTAAGTATTTAACAAACTTTCCATTCATGAATT
TTTAAATGGAGAATTTAGACCTTTTTTCACCTTGTGTATATTTTGGGTAGGTTAAGTGAC
CATATAAGGGGTGCAGTTCTATGCAACAATGGTTTGCTTTTAGTATCCAGAAGAAAACTG
GCCCTACCATTTTCTTAAAAAAATAATTAGAAGTTCTATTTCCATAGCCATGATGAGAAG
ACCTATAGGCAACAATCACATATATGGGACAACATATGCAAGTGTGAGGCTGTAGTGGAT
ACATCATACAGCCATAATGGCTTTGAAAATAGCCTCTGCCTGAACAAATATACACCTACA
ACGATAACAACAATAACCGACACTAGAAACCGATTCAAGCCAAAGTTTCCACATATTTTC
CATTTGACACACGAGTTTTGAAGCTATAGATCCAGTCAGGCAAACAATGGCAATTAGGAA
CAAGGCTACAAAAATTATGCAAGCCAAAGTTTCCAATCATACTTTTTCCATCCATACCTT
CCGGCAGACTGTTAACCTGATTTTAATAGGTTTCTGGATTATATCAAAAATTAATTATTG
GAAAACCTTCTAAGAAAAACTCAAACGTGCATAATTTTTTGTAAAATACAAGAAGTCTAA
AAGAAAAATTTTGGCATCC
>TeaL_93490
GAGCAATAGCTCTTATTCTTGATATAATTAATTCTTCATCTCTAATAATGATAATTCCCT
GCACATTAATGTTGTCAGAATCTTTTCCAATCGTTCAAGCAACTTCCACAGAACACAAAA
TTACATGCAAGTCTGGAGAGCTAGAAACTAGAATTGACATTGATGAAACTCAAGTCAGTC
AATGAGAAACTGGGCCGGATCAATGCTTTCCTGCTTCAGATTCAGCATAAGTATTTGACA
TTTAAGTGCAATCATGGTTGTCAGTATAGTCTATCAGTTCAACTGTCAGCACCTGTTACC
CAAAACCAAAACAAACTACAAAGCTAATCTCAAGCCAAGTAACCGATTCATGGAGCAGAT
GCGGGAGCAGGTTTGTGAATGGGAGCATGAGAGCGACTTTCTCAAAAATATCTCGAGACT
TCAAAGCGTTTATGTACGTTCCATTTATGTCATACATATTATCAAGCATTTTATAACTTT
TTTATTTATTAATTTTTTTATAAAGGTGATTAATATTTACTAAAATAATATTGTTTGATT
GGCATATTTACTCAAATAATATTGAAATGCAATTTATATTTGTTTTTGCTATGATAAATA
AATAAAAGAAAACAGAACATTGATTAGCCTAGCAGTAATCCTTTCTCCCTTCAAAACTTG
GTAGACTCGTTCCATTA
>TeaL_93491
CCAATATAGTTGCACCATCATATGCTGACAGCATAGAAATGAAAGGTGAGGGAAGCTCAT
AACTAAGAGATACAAACTGCTAGTTTGAACAAAATCACTTCTTCTTTTGTAATCGCATGT
GTTTGTGTGGTTATTTTGCTCTATTTTAAACTTCTACAAATGCACCATTTCAATAGTAAC
CAAACCAAACCAAGCCCCGTGTCTCACTCAAGTAGGGTTAGATACATGAAATTTTTTTCG
CCATTATGCTCTGTCAAAGGATATATGCTCAGTTAAATTAAACAGACTCATAACTTTTTT
ACGACCATGCCCCATGTTAATTTAGGATTCCCCATTTCAGCAGTAACTGATGACAATAAT
AAAAAAATAACTCAGTAAATCAGGTGTCCAAAATGAGGGTTTATTCAAAGATATCATCTT
CGCAAGCCTGATCAGTTGTCCAAAATGTACATAAAAGTGGGACAAAATGGATTAATTTCA
AATTTTAACCACAGGTAAGAGGGTGGTTAATGACGTGCTTAAACCTAATAAAACGGTTGC
ACATTCCATTTATGGAATTGTAACAGACATCAAAACTTACTGAATTCAATTTTTGCACTC
ATACCCACAAAACTCAGTAGAACACTTGAACTAACTGTACATCCGCAATAAAAC
>TeaL_93492
AAACACCGAGATCACAGGCTAATTTTCTCTCAGCTGAGCAACAATAAATTTATCAGTAGC
CTGTGCAACAATAAATTTATCAATACCAAAACTGACAACACAGACCAAATCATATCAATA
GAATCAGTGAGCCCACACACATATCATTTCCAGTGCTAATTTTCCTAGGGCTCATTTACA
TTTCCTGCAATTTATTTGTGCACCAATTACTTTCACTTAGAAAAATAAGAAACAAAAAAT
ACCAACAAAAATAAAAACTATCAGCCACCAAGAGACACACGACCAATCAAGCAAAGATAA
AAATTGACAATTACAGCATAAAAAGGTTTCTGTTACAAATAAAATAAGCAAGTTTAACTT
AAAAACAAACAAAAACCCCAATTACCCAAGTCAGTTCCCAGGGGAAATGAAC
>TeaL_93493
GTGAGAACAAAAGGTCATAATATCTATGTAGAAAGGCTTTATCTATAAACAAATTGCAAG
TTTTAGACTTTAGAGTTCCTAATCTAAAAGCCTAAAGGAGGAAAACTTTAATAAGTGTAA
ATTCACATTGTTTTCATTTTCATCATTGGCACCCAATTTATTTTCTTCAAACTTACAATA
TGTATTATGTACAATATGTATTATGTGCTCATAAGTGACAGACATGTGTTCTCCAAATGT
CTTACATGTGTTCGGCTATAAATTAAAAAAGAAGAAATTTCAAAAGGGACTTGACAAAAA
AAGGAGCGTAATAAATTGATCATGTCAACTATTGTTATTTTACAAAATAGTAATCACCTA
TCCGATGCATAAATTTATAAC
>TeaL_93494
CAGAAGATGGGTGAAATAAGAGCTCCTATGCTGTCACTTATATCTTGGGTACCTATCCAT
TTTCCTTTCAATGTCTCTACCTTCATTAGCACCCTCCTCTTCCTTGTTTTGGACAAAGCT
AAGCCCTATGATCAATTGAAGTAATAGGTTGATTCCACAGCTCAGACTACAAACAAGACA
TGCAGAAAGATTCCCAACAATTCCCCAACTCAGTTTGCATTGGGAGTCAATTGTCATCCT
CAAGTCCCTTGAAATACAAATCAAGTGCAAACAATGTTTGAACATCTCCTCAATTCAAAT
TTTGTTGCCCTTCTAAGGGCATTTATGTCAATGTATCAAACACCTTTTTAAAACAAAATT
AATAATAATAAATAGTCAGAGGAACTAGTCTCAGGATTAATAAGTTCTCTCATTATTCTA
TCCCCTTTTTTTCCCTTTACTTTAATATGGTCTGAGAT
>TeaL_93495
AGTTCTCCAGACATCCCCTCAGGTGAACACACATTTCTGGATGTTGTGGACAACTCAAAT
TCAAAGAATCAAGAGATCAGAGTGATAATTGAGCTAAATTTCCGAGCCGAGTTCGAGGTT
GCAAGAGCAAGTGAAGAGTACAACAAGCTCATTAGAAAACTACCAGAGGTGTTTGTTGGG
AAGTGTTGTGCAGCCAAGAAGTGCATGAAAGAGAACAAAATGCACATGGGTCCATGGAGG
AAGTATAGGTATATGCAAGCAAAGTGGCTCGGCACGTGTGAAAGGACAACGTGGACACCG
CCCTTGTCGACAGTGTGCCCTGGCAGTGCACCTAGGCCACGGAGGGCGTCCATGTTGACA
GTAGATTTGTTGGAGAACTTGCCCAACTTGCACCGGACGGCTGTTCAAGTTTTGTGATTG
GAGATCATGGTTTTAAATATCACTTGACGTATGACTGGTTCTGATTCGTAGCGGTTTAGA
GTCGATTCAGAGCTGATAAAGGCTAGTTTAGTTGTTATACAATTAAAGCTTTTTTTGCTA
TTGATGGTTTTAAAAAATTTACAATGGTGAGGTTTTGCTTATTCTCTTGTTTGTGTACTA
CGGATAGGTACGTATATAGAGTTGTGAGTGTATCATCAGATGTGAACAGAAAATAATCAT
AACATTTTGCTGGTGGAGG
>TeaL_93496
ATATTTTTTACATAAAAACGATCATTTTACTTTTAAAATTTTACTTTAAAAAAAATAAAA
AACATTACACACGGCTTTTTTAATAAACCACAACACTCGACCCACACTGAACTTCCATTA
TTAATCTCTTTTTTTTCTTTTTTTTTTTTGCGTACCCTTCCAATGTGATCTCGAGAGCTT
TTGTTAATCAGCACTGACAAAATTTGAAGAAAATTGTGAATCTTTTTATTGCATTGGTTT
TTTTTATCTAGTACTTGTACTACTAGTGCATATATGTACTAATGTAGTGTAAACATTTCA
GGTATTTTTTCAACCAATTTTGCTACCGGTTCAATTTATAGCAGGACTTTGTTACATTTG
TTTTGGGAACACACCTCAAACTCAAATTTGTTCAATGCAACATAACCTCAAGCATTATAT
TACTTCAGGTGGACTATATTTTTGTTTTCCCCTTGTGTGTGTAGAAAAAGAGCCACACAA
AAAAATTAAATAAATAAAAACAAGTAAAATTTTTAAAAAAAAAAAAGAAAAATAAATCAA
AAAATTAAATAAA
>TeaL_93497
TTAAATTTTTTTTTTTTTTTAATCTTCTGAAGTCTTTCCACCTGAGTTGCCCGTTTAAAA
TGCTTGCTGATCTTTGTGTTTCTCTAGTGAGAGATTATTTTGATTATCCATACTGCGAAC
AAATGTTTTGAGTTTGACTGTAGTATTTAAATGACTACTCTGAGAAAAATTTCTAAAGCC
ACCATTCCTACCACTTCTAGGGACTTTTCATTGTTGTCAGATAATGTGTTAACATCATTA
CCAAGCACTGAGACAATGCCCATTCCCATTATGGCTATTTGTTTCCTTGGATCATTTTCT
TGTTTTGGAGTGATAGTAGTAGTGAAGCCATGTTCCTGACTTGTCTTTGATTTTGTCCTG
AGGATGAGGAAACTTCAGTGCAGGCTAAATAAAATATGTATGCAAAATTTAGAGGGGGGG
TTTAACTGCTCAGGGCTGTGCACTGGCAACTGCTAGGATGAATGTTTCTCCTTTAGCAAA
TGTAATTCCATATGAATATACTATTGTTGAGTTGTTTTAGTAATGAATAATTGGCAAAGA
TATTCTAAGAAATCATTCTCTAAAATCTGGAACTTCTTTTGCAGTGCTAAATGTTAACAA
AATATAATCTTGTATTTTAGTAATCCATTCTGACATTTTAGAAAAAAAAAATATCTAATC
AAATGAATTTTTCTTGTTTAATGGGAACCAAAATTAATTAATAGATAAAACAATCCTACA
ATCAAACTTAATAAATATGGGTTGTGTTGGGTATGGGTTATAATCATTTAGCTAAATGAG
TAATAACTAGGTAAATAGATAATTAAAAACCCAACCCAACCCATTTATAACCC
>TeaL_93498
CGCCCACTAACTGCCTGTTAGTTTGAACCGTAGTTTGAAATTTATAATTCGCCTTCAAAA
CCGCTCCACTCTGCCATAGTTAATACATATATTTTTTTTTTACCTCTAATGAAATATCAA
AGTAAAAATAAATGTGAGAGAGATATGAGATATCGAATTTGGAGTAAATTAGTGTTAAAT
ATATGAAAAAAATAATATGCAAATTTATTTTATATATTATGCAAATGCTTAATAATCGTT
TAATCTTATTCTTCAATCAACTAATAGGTTAAAACCACTCAACCTGCGGTTTGGTTACGC
ATGGTTTGGTTTAATTTTATCCTCAAATTGGACCGAACCTACCCCTAAAATTGAATACTT
GACATATTGGGAGATCATTGCATCATATATTGTGAAGTAATGATAAATTTTTACAGGCAG
GAACAAACCCTAAACTAAAGCAACACGACAGTTAAGTAGCCAAATGAATCAAACTTAACA
AGTACGCAAAACAATTTACAACGCTACACAAATCACGAACTAAAAATTGACCGATTCAGA
TTGGAACAACAACGAAGTAGAGACCAAACATACAGGTAGTTCAGAAGACGAAGAT
>TeaL_93499
AAATAAATAAAGAAGAAGAAGAAAAAAAAGATAAGGACCAGGAAAAGCTTTAAGTTAGTT
AACCCCGGGGATAACTTGAATTAAATCAAACCCTGCAAATATGCCAAATGAATTATATTG
TGGAATCACTTAAGACTATGACAATCACATTTGATCAAGGACCCATGTTTATGTAGTATT
GAATGCATTGATTGTATATATATATATATATATATGTATTCAGGGAACTTTTTTAGGCGC
TGAAAGGATTTCCAATGATCATTGTTGTTAAGGTCATCAAGGCTTATATTGGTTTACATA
TGTGATGCCTTGGTTTATAGTTTCATATGAATGATGCCAGTGCCATGCCATTGCTGTATT
TGCCTCTTTCACAACACATTGTTTGTTTGTTAAAAAATAGTACTTAGCTAACTGGAATTC
TATGTAACCTTCAAATAGTTTAAAGTCTCACTGTGGTTCCACGTGCAATTACATGTCAAA
ATCCATAGTTATAGAGTACTTGCTACCTCTAGTGAAGTATCTCAAGCTCTTAATATGATG
TTAC
>TeaL_93500
ATTTATAGAACTCTCATGCAATACAAATAAAAATTATTATAATAAAAATGAAAATATCAA
TAAAATACACCTAATAAAAGGAAAGGCTTTCTTAAATTTATTTATGAAGCAAATAAGGAG
TTAATCTATGTTCCTATTTTAGACAATGGTGTATTGTGTTTATTGAAAAATTGAAAAAAG
AATAAAAAAAATTAGAGGCATGATATATATATATATACACAGTGTGATTTTAAAAAAATA
GAGGGAGTGTCAGTGTAATTTACCTAAAAGAAAATTGTAAGAAGTTGCGATACTTAGAAT
AATATAAGGCGGTTGAATTAAGAAATTTCAAGTTTTGTAGTTCTTATTATGCATAGTAAA
TTTGATTTGCTCCTCTTGGTGGAGGTAGACGTATTCCTGAACTACATGTATTTTTTATCT
TGATATGTAATTGGAACATTAAGATCTGTTTGGCAATTATATGTATCCTATAGCTTTACC
TTGAAGACCCAACTCAATTAGTT
>TeaL_93501
GCCAAAGTGTCATTATTTTTTTTGACAACAAATCATATTTAATTTATTGTATGTCTAGTA
AGATTTTTAGTAGAAGGGTGGGTGGCAGAGCGGCAAAGCTACCCTTGGGGACCTGGTGGT
CATGGGTTTGAGTCGCGGAAACAGCATCTCCGTTTGCTGGGTAAGGTTGCATACATTAAC
CCTTCCCCAAACCCCGCTTAAGCAAGAGTTTCGTGCATTGGTTACGTCCTTTTAGTAAGA
TTTTTAGTTAGAGTGTTGGTGTATATAGAATTATTCAAATATAATACATCTGTTTTGTCT
TGTGTAATCAGTTGGTTCCACACAATGATGGTCTGAGGTCAAGCCTATTGTTTGTGTCAC
AACCTTTTAGAGGTCCAATCCCTGTTCTTGCTTTAAAGTTAAACATATCAGGAGTCTGCG
ATATGGTGTCATTTAAGTCT
>TeaL_93502
CAAAAAAATAATTTTTCAAAAGTTAAGGGACACGTGACCCCTCTGGGCCTCACGTGCCTC
CGCCCCTGCACTCGAGTAGGGGAATTAGTGAACTGCTTATGTTTGTGCTTCTTTTTTTTC
TTTAAGGAGCTATATTCTATGTCATTTCACATCTATGGAAATGGTATCATGTTTCCTCGT
CTCTCTTTTTGTGTGTGAGTGTGATTGCTTGTGCACCTCTCTCCATCTCTTTTTTGTGAG
AGATTTGGGTAAAATGACCTTATATATGTTGTTAGCAGCCTTCAAGAATATGAAATGCTC
TTTTATGACATTGACATTGTACTGACTCAGACCCATGCTGACGTATGTTGAGTCCGACAT
CAAAATTCTACGTAAGGGGTCTTTAGTTTGTAAGTGGGAATAACAAACCCAATTGATGTT
GTAGGCTAGCCCTTTAAATGAGTTCCCATGTAGGCTACACACACAACCATGTATATTTGA
GGGCACTGAGTATGGATGTGTTCTGTTTGACCTTGATCACATGGGTTAAATCTGGGGTTT
GTACCCAACTGCAGGGGCTAATTGTGGTGGCATTTGGACCCAACTGCAAGGGGTTAATTG
TCGCTTTTGGACCCCTAAAACAGATGCTATAGAGTAAAGAGAGGGAGGGAATGTAATGAC
CCCAATCAACTCTGGCGTGTGCCACGCCCCACTTAACCTAATTTTCAAACATCGGCAAAC
TCCTCTTGGGGAAGACCCAAGTCATTACTCATATGCGCACAAAATGCGTATTGGACTGTG
ACTCTTATTAAGAATGATCAATTGGGCTTAATGGCTTATATTAGAATTTATTTACTATGG
ATATGGACCCTTATCCAAAGGTGGAAAATGACATTTGATGAAACATTATTATAAGGTTCT
ATAATAGTCTTTGAGGACCGGCTATCTCATCGGCTACTCTTCTTTGGTAATTTTAAGCTG
CAAGCTAGTTAGTTGTATTATTTTTAGCCACTATCATCGTGCATTACTAACATATCATAC
ATTTTTAAGGCTAATAGGTCATGAAAGTTATAGCTTGTGTTTCTTTTCTCCTCTCTTGGT
AGTTTGAACTTGGACATTATTTTTTCCCGTATTTCCAGAATGAGTGTCTCAACAGAGTTG
GATCCAAGTGCTCAGATCTGGTATTTGGATTGTGCATTTCAAAGAAAAGCT
>TeaL_93503
TGCTATGTTTAACAATCTCATCGCGGTGATTGTATCTTTGGTATATTCAGAATGTTGTAA
TATTTTGTCTCTTATAGTAAGGCAATATGGCAATTGTGATTGGATCTAGATCCTCTCCAT
GACATATCTAATGGCTATAAATTTGTCACACGAACTTATCATTATTTCAAATTTTTTTCA
AAAAAGAAGTCATTACACCCATTGAGGTGGTAGTTTCACAACCATTGGATGGTGTAATGG
AGAGGATCTGTATCCGTTGTGATTAACATGTCCCTGTGGGCTATCTCTCGCTGTCTCTAA
ATGACTGAAACCTGCAATTAACTAATGTTGTGTTTGGATGTTAGACTTGTGGAGGGAAAA
GTAAAAGTAAGGGAAAAGCAGCAATTTTTTTTTATAGCTTTTACTTCATTTACTTTTCCC
CCATCCAAGATCCAAACTCAACCTAAATATTTGCTTTAGCTTCTTGTGTGTGAATGGAA
>TeaL_93504
AAGAAGCTGACATACATGGGTTGTATAATCTTGCCATGGCTATTATCGATTACAGGGGTC
ACAGGGTAGTGGCTCAGGTTTGTATTCAATCTGAAATTGTCTTTATTTGTAGAGAAGGCT
GATGTTTCAAAGATATTTGGAGGGCTGTTCATCATAATAGATAATAGTAGTAAATCATAT
ATGTCTGGTCTGAAACTGTACTTTGCTTTTCTTGATGATAAAAATATGTAAAATTTCACC
CTCTCTACTAGCTTAAGCTTTTAAAGAAGTTGTTAACATTTACTGGAGTAGGATGGTCCT
GTGCTTGAAACTTGATGCTGACTTGATAATCACCATACATGCTCATGCTCGACTCTCTCA
AACTAGGAGTTGGTTATTAACAGCTGTTAATCTCTTAAGTTTTCCTTATGAATTTTCTTT
GATAGTTATATTATGGGCAGTATATTGTTAGGAAGTTTGAATTTTTCCCTTATTGTCCTT
>TeaL_93505
CACCTCCATATTTTTGTAACAGTATATCATTATTAGGTTCAACTTTTGTCTGTTTTAAAG
GCTTATTTTGATGGAGGATGTTCCACCCTCCTTGGTTTCTTTGGTTGTATGGCTGATGCC
AATTTGCTTTTATAGTACTATTTTACCCATCTGAAAAAAAGGGGAGCTTATTTTGATAAA
TAAATGAAAAGGAAAAGGCATGATAAGCATTTTTGCATGTCCAAATTAAATTAAATAAAT
AGAGAGGCATAGACACTTTATGAAGCAAAATGACACTACATGATTTTTAGATTCTGATGT
ACTCATGTCTGGGTGCAAATTTAATAGTGTTCACTCATTTCC
>TeaL_93506
AGGCAACTGAAATGTAGCATTGCTGAAACAACAACCCAGAAAAGAAGTATGCATCAGAAA
CTCAATGACACAAAAACGTAACATTGGAAAAGAATAGATACAACTTGATCAACTTATTGC
AGAATACTTCAACCCAATAAATTTAAAAGGGAACCACAATTAAGTTCAAGCCAACAAAAT
TAACCTCACACCCCAACCAACAAAAAGTTAAAAACAAAACAAAGTAAAAATGGGGAAAGA
AAGAACTATAAATAAAATCATGTAATCAGTGCTGCATGCCTCAAGTTCTCCAACTTTCAA
TGTAGGCCTTGCTTTCTTTCTATTAAACCAAATTTTTCCCATCCAAAGCCTAGTGTCCCA
ATTAGGTGAGGTTGCTACATGAATCCTT
>TeaL_93507
TATGATGGACATGGAGTCCAATCCCTTCAAACAAACACCGCCAAATTTCCATGTGACAAA
AGTTGAGCTGCTGTTGGGAAAGTCTTGTCCTGAATACTGACAGCTGGGAAAGTTCTTTTT
GTCTATGAACACAATTTGGACTCTTGTGGGTATAACAATAGTTTAGGTGCTAGGGCAACT
GTTGAGAAGATAGATAGAGATGTCAAGAACATGGCATAATTTAGGATCATATATGCTTAT
AAATAGGAAAAGATTTAGGAGTAGCATCTACAGATGTAGTACGTTCTTCATTTACAGTTA
AGAATCTTAAGACAAGCGGAAAATAACAGGTTTTGCCAACTATACTATATCCGTGGACTA
GGAAGGACAAGTTCTGTAGCTAAGAAAGAGGTG
>TeaL_93508
GAAAAAAAAAATGATTGAATGACGTGTAATAAAAAAGAAAGTAATTTTAAAAAAATTTAT
AACCAAATATTTTTTTAAAAAATTTCTTTAAAAAAACATATTTCAAAATATGAAAAATGA
AATAGAGAGTGGAACCAAATACTAGTGGCTATATGGTGAAGTTTGAATTCAAAAATGGCA
TGATGAGGGCTGCACAGATTGGGGCTGTGGGGGAAGCGGGAGCAGAGAGAGAGAGAGAGA
GAGAGAGAGATAGATGAAACTATTGCGTGGTCATTATTTTGCAGCTTTGGAACATGTGGC
TCTCATTTATGATGAGTCAGTTGAAGTCATCAACAATGAAACAGAGGAGGTTTTCGATGT
ACAAATAAAGTAATTTTGAAAAAATAAAGAGAAAGGGCATAATCAAAGTAATTTTGAAAA
AATGAAGAAAGGGCTTAGTCAATTACACAATTCTTGGCCACAAAGCAAACCACTGGCGTC
ATTTCAAATGGGTTGGGGTTGGTTACCATTAGTTCTATATTAGGTGACAAGAACAGAATA
TGGAGCTCACTCTCTCTCTCTCT
>TeaL_93509
TCGGCTCGGATTGCAATCCAGGTGATCAATTTATGTAGTATTTGCAAAGACAGATTTAGA
AAATATTTTGTTTTCTGTGAGCTGAAAGCATACCAAAAAAACTGCGGGATTCCTTAATTA
AGGAGTACCCCTCTTGACAGTGTGATAAGGCAAAGAGCATCAAAATTGTTTGGAACTACA
CTTCCTAACTTGTAAAGAAAAAAAAAAGTGTACCTGCACTGCGCATAAAAAGTGCGCCTT
TGCATTTGCTTTTGTTGGTGTGTTTACTGAATTTTCTTTCACCAGTGGGTTTAGAATTTA
AGAAAAATTATTATGATACTTCTTTTGCATTTTGTTTACCGTTTGAAATGTGTCATGCAA
TAACCTGATATGCAGTAACCTGTACATTTTTGGGCTATGGCTCTGGGTGTACTACCTTTT
TTTATTGTAGCTCTCTAAATTTCCATGGCTATGTTCCATGGGTTGCTTTGCAAGGTCAAC
TCCGTGATGTT
>TeaL_93510
CGGTAAACCAACCACTGATGTACTACTCAATACCATTTACTCCAAACACGGAGGTCCCTG
CACAACCCCCAAATTTTGGAGTCTCGCCGGATTTCTTAAGATCGCACGACACCATCACTG
TTTCTAGGGGAGTCATCACCTCCCATGCTTACATTGCAAACCTGCCCTTTCTCCTCAAAC
TCAAGACTGACATGGTCAACCTCAATCACACAACAATACCAGGGAGGAAATTGCACGCCC
TCTAATCAAAATAACGTAAGCGTTTATAAGGTTGAAGTCCTCAACCAAAATTCAAAACTG
ACTACTATAACTTCAAATAACCTTCTATTTGCCCATGTGGAAGTTACACACCACATCAAG
ACACTTTGATTCTCCCATCCACCCCTCACACGTATGCCTACATGGCACGC
>TeaL_93511
ACCACATTTTAATCCTGTTGGCAAAGAACATGGTGCTCCTGAGGATGAGAATCGCCATGC
TGGTGATCTTGGTAACGTTGTAGTTGGTGAAGATGGTATGCTTTCCTTTGGTGCATGCAC
TCTCTTTTTCCATGTCATCATAATTATCTGCCTTTTTTATTTTTTAATCATCATAATTCT
ACCCATCATTGCAATAGTATTTTTATTTATTTAGAGAATCTTGCTAAACGAGGAGTCTAG
TTATTTTAGGGTCAATTGCGATTGTTAGTGCGAGCCTCGGGCACTATGTTGCCTTTTTTT
ATTGAAGCTTTTTCCAAAATCCAAACTGATAATACAAGAGAACTCTTGGTATTTATGGTA
TGATGGAGGATATTTTGCTTTGAAATGAAAAGGCGGCCATCTATTTTTATGAATTTTGAA
GACAATTATTTTTATGAGTTGAAGACAATTCTGTTATATCAAGTTATAGCCATCACCTCC
ATAATTTATATCTTTTTCTGGACAGTATTGTGATTTAAGTTATGGCTTCATATCTTAGCA
TGCCATGATCATTTTTTCCTGACTTTGTATGTCTCAGGAACTGCAAGTTTCACGGTCGTT
GACAAACAGGTGAATTATTTAACCAATTCCAGTTAAGACATGCTGTATGGACTGTTAATT
TAAGATTTCTGACTTGTTTACTTC
>TeaL_93512
ACAACATTATTGGACTCAAACAGGTGGACACTATTCTATTTTGTTTTTCCAATAAAAAAA
AAAAATTCTTATCTAAACACTTTGGAAAGTTTTTAACCGTTTTCTGGTTCATGTATTACT
TCTTTATGGACGATGATGCTCTATTTTTTTGGTTCAAAGCAATAAAAAAAATTGCATTCT
TGTTCTTTCTGAATTTTTTTTCATAAAAGTGACATGCAGCAAGTTTTACCTTTTGCTTTT
GGTGTATTTCTGGAGAGCAACTTCACAGACTTCACATTACTATCATGCAGGGAAAGCAAA
GCATATCATTG
>TeaL_93513
GATTTTCTCAATTAATCCCCAAATGGGTTCTAGGGTTTTCGAGGTTTTGATCCTTTGTTG
ATTCTTCATTTTTGTAATCGTGCCGGTAGGGTTTTTGGGGTCTGATCATGAATATTTTTG
GATGATTAAGCTTGATATGCAATTTGATTGCTTTGATCTTTCTAATTATGTTAAATTTCA
TTTGCATGGTAGATGGATATGGAAATGGAATAGACACCCAGATATAAGTACATTAGGGGT
TTAGAATGATCTGCTTTTCTCAGAACTTTGATCAAATTTAGTAAAGCAATGGTAAAAGAA
GGGGAGAAACTATTGTTGCTTAATTCTTGCATGTTTTTTCGTT
>TeaL_93514
CCGAAAGTCCTTTATTCGTAAATGATGTTCCGTTTGGTCCTGCTGATATTTTGTTTGATT
GTTAACTTCATTTTAGGTGGGATTGCTTACCCATAAGTCTTTTTTTGAATGTTTTTGGTG
TGGGCTTGCCTGATTTGCCCTCGCTTAATTATATGGGATGCTACTTTTTTTTTATTTTTA
TATGTCGTATCCCATTTTTCTTGGGGGTAAGGGAAGCCGTTTATGGGAACTTGGTTTGCT
GCATAGAAACGTGACTCACTGTCATTGTAGCGAGGGGAACGTGGTTCACTAGGAACGTGG
TTCACCCAAATTCTTGTATTGCTTCCCCTGTTTTTGCAGCAGCTCTTGCACCTATCGGAA
TTTGTTATGGCCGACTGGCCAACAACCGGCCTTCCACCGTCGTCAACCTCCTCAAATCAA
ATGGAATCAC
>TeaL_93515
CATTTATAAACACAAGAAGATAGTGGAAGAACACCATGTTCAAGAACTTCATGTCGTCTA
GGTCAGCCATCCCAACTGATACCTTTTGAAAATTAGATGAGTCTAATAAATTACCTTAGA
ACTGATTGTAAACTAAATTAAGCTTGCACTTGATTGTAAGGCTGGGAATGATGGGATTTT
AGCATGGTTGCCTCTATGGCTGGAAGGTTTGAGGAGCAATCTTTTTACAAAATGTTGGCA
AGAATCTGAGAGAGTTGGTTAATTGGAAAAAGGGTTTGGCATATGTAAACCATTATTGAT
GGTGTCCTTTTTTGTGTTGAAGGTGTCTTATGAGATACTCATATAATTATTTGGTTGAAA
GTTGCGTTTTCTTGTATAGTCGTATAATGAGAAACTTTTATTATTTTATTTAATTTTTA
>TeaL_93516
CTCACATATAGTAAGGGCAAAACTAAAACTATTAATTCCATCTCACTTTTCTCCAAATCT
CTGTAATGGGTGCTTCTAAATATGCCTCCAATTTTTTCTTTCAAAAACCATTTTCTCACT
AATTCCACCAAATAAATTTGAAAAACACATGGTTTCTCTAAACACACCCATAATAACAAA
ACTAGCCCCACCCTCAACCCACGGCTCAAAAAATCATTTCTACAACCCGATATATCAACC
ATCTTGTTAGAAATTTATTTGGGAGTATTTAGTGTGATTTTTTAATAGATACATGTGAAA
AAAAACATGCAAAAAACTTCATTCAAAACTCTGTTCAAACGTAGTTCACTGAACAAACTA
AGGTTTGTCCACCCTAGTTCACTAAGCATCCTTAGCTTGCTCAGACAACTAAAGTCCAAT
ATTTGATCACCCACATTTGTCGAGTATGTTCGGTCACATTAGTGGGTGATCACATTGTGA
TGGAAAATACACAACTTTTCATTGCTAGAATCCTCCCATTAAATGTAAATAATGCAACAA
ATACTATAATTCACCAGATTGATAACTTGTGATTTTGAGTCAGAATCAGAATGGGAAAAG
GAGTTTAGGACTTAGGATGATTGGCATATGGTGGGTGTGGAACGAAAATTGGACTTTTCT
TTTTTTTTAAAAAAGTAATTTCTCTCCTTAACTGTAATTTTGCTTAGGGGTAATACTGCA
ATAAAAAATTTCATATATTGCTGGATGTAAGGTGAAAATGGGATGTATTTAGAAGCATTC
CTCTCTAATTTTGGAGAGATTCAAAGTGGGTATTAAGTGAAAACTCTTTCTCCCCAGTTC
TCTCCAATCAAGCTACCCAAATTTTCTTTTTCTCTCCAAATCCCCCAATCCAAACTGGCT
GTTAGTCACTCACATTCCTGGTTTATGCATATACAAATGTCCTCACATACATACATGATT
CAAAATTGAGCAAACTGTCAAAAAAATCTTTCTTTTGGGGGATCTCGGAAATGGAATACA
CAACCAATAGACGATCGTTACATTCCAGATAAAAATGTGTATAAAAAGTAAAAATTTAAA
CATTGAAAAAGTAATTAAAAGAAGGTAATTGGGAGGAGAAGTAGAGAGGACTCACTGAAC
AGCAGGGCGAACAGGAAC
>TeaL_93517
TACAAAAAAATGTGCAAAAAGTAGCGGAAATGAAATCTTGGACCTTTTTTGGGTAGTTCT
TTGGCTTTTTTAGTAGTTTTTTTTGGGGGCTCTTTTGGCTATTTTTTAACTTCCCAAACT
TACCCCGAATATGACTGGCATTTGTGCTCCCCTGTTGCATGAGGTGGATATTTAAATCTT
AACAAGTAAATTTCTGTTTTGAAGTTGACCTAATTTCATCAATTGGGCCACATGCCACTA
GTTCTATGACTCATGCTTTGTTAGTTTCCATGCGAGCACTGAAGAATGCATGTAGTTTTA
TCTATTTGCATCGGTCGAGGTAAGTGTTAGATATTCTGCTGTAGCCTGTACATGATTTGT
TTGTCCTATGGGCTTTGAGAAAAATATTTGGTTCTGTCATTGATCTTTACTCCCCTAACT
GCTAATTATATCCGGATTGCGAATCATATATCATTCA
>TeaL_93518
GCCACAATAGTGTAAAGGGAAGTAGTTCGTGACCATATGCAATAAATCATATGACTAATT
TCATATAAAATTGACAAAACTATTATATGTAAGTGTCAACAAATTACTGATTCCACAATA
TTGTCATGGGATAAAATATTAATATATTGAATCCGCTTCTTGGTGACAAAAGCATCAACT
CAAACATACATGTACATGAAGAAATTTGTGCCAAAGGAGATGAAAGGAGAGTAATTACAT
ATGCTACCAAACTTTTAATAAAAAATCAAAATATAAGTACCTGATTTTATAAAAATCATT
AATATTCTCTTTCTAACAAAGGAAACCATGCATAGATTTTGATTAGTGAATATTATTTTA
GGACAATAAATCTATGAAGAAGAAGAAAAAATTTTTTGAACCCATTTCTATAGTTTCAAT
AAGATTCTAATGGGGTCAATTTTTAAAAATCTTAAAATTATGAACAAGGACTAATTACTT
GCGCGTCTTTTTGAAATTT
>TeaL_93519
CCGATCTGTGCCTTTGAAATTGGCTGTCAAGTAGGCATTGGATGTTGCTGGGGGGATGGC
GTACGTGCATGGGCTTGGTTTGATTCAACGCGATCTGAAGTCTGACAATCTTTTGATTTC
CTCAAACAAATCCATAAAGATGGCGGATTTTGGGGTGGCTTGTATTGAGGTGCATACTGA
AGAAATGACACCAAAGACCGAAACGTATCGATGGATAACTCCGGAGATGATCCAACACAG
GCCATACACAGAAAGTAGATGTTTATAGATAATCACCACTGTTCGCAAGGCACGTTTCAG
GTGCTACAAAACCCAACCTATGACTATGGATTGA
>TeaL_93520
CAAAACTCATCAGAGTAAAGGGGCCAAACGGAAGCAAATTTAAAACTTTGTCCATAGAGC
TGTGCTTATATGCACACCATCACATTCTAAACATTTATGTGTTAATAACTCACATCAAAA
TATATACTAACACAGAACATTGTGCATACAGGATCATACAAGTTTAAGTCAGTCGAACCC
AAGACTTATATACAAAAGTAGTCCAATGCTTTCGCCAACATAACAAAAACTATGAACAAG
GACAAAAGCGAAGACAGTCTCGTGCGTGAGACGTTTGGGTTGACTCCTCAAAACTTCGAC
TGTTTCTCACAATTTCACCGGGGCTGGTTTTGGACGTCCCTTGGCTCACCTACATGTACA
TGAATGAGCGTGAGCGAATGCCCAGTGAATAATATCAAAT
>TeaL_93521
AAAAATCTTTCAAAATGGGATCTTAGAATTTTCAAACATGAATTGGAAAGTTGCTGTGGA
ATTCTAGCATTTTCTTTCGCAAGCTAATGTTTACAGCTGTAGCTTTCTAAGAGTAACGTA
GTTTGTGTTGTGTCCATTTGCAAAGTTCTCTTAATTGTTACATTTCTTCTTGCAAGTTCG
TAAGTCAATCTTAAAGAATATGCAATAGTGCATATTCCCACCTTAACGCATTTAATGAAC
TACGTTCCCATGTGTATCTTAAATCCAGTGGCTATTTGGTAAATGATAGACCACATAAAA
CTGTTTGAGGAATATAGGTTGTCGTCACACCTTATATATGTTAAATTAGTTGTGGCTTCA
TCATTTCTTTCTATCAAGTTCCAAAATTTATTTGGTTGTGGAGTAAAAATGGATTTCTTT
TAATCTATTTAATTTGCTTGTTTTCTCCTGCAGATGTTCCAGATAGCATATTATTT
>TeaL_93522
TAACATTTTTTGATTGGTCTTGGTGGCTGTTTTAGCTTGTTTACTCTTGTTTAAGTAGGT
GTTCTTTTAGTTGTTTATTTGTTTTAGCTTGTTTATCCTTTTGTATACTTGCCCATGTGT
TTTTCCTAAGTTCCCATCTATTATCTTTTGATGGTGGGGTTAACTTGGGGATATAAAAAG
ATATATGGGCAAATGTGGTGGTGTTGCGTTACTATTTCGGTAGGGTTTTTGTGGTTTTCT
TTTGATTCCCCTGCTTTGGCAGGGGTATGTTATTGCTTGTTTGTGTTTTAGTCTCCCCCC
TCTTTGGGGGGGCAGCATTAGATTTATTGTATTACCTGGGGTATGCC
>TeaL_93523
AAGGTATTCAACTGATTCAAGAGCAAAACAAATGGACAACTGGGCAGAGACACGTGAAAA
GGAATTCTATCACACATCCTCCTATACATCAGTGGAAGAACTTCATTCCAGGCCATAAGG
TATTACATGGGAGAATTTTTAATTCCTAGAGTGTACTAGACATGTCTCCTCTCATTTCTT
TGTTGACATTTGTGCTATTGATGCATGACCATGGTGGAATTCAGTGCAAGAAATCATGAT
GTCAGATTGAGCTTCGATACCATATATACACACATTATACTCTTTTTTTTGTAAGGTCAA
TCTTTTCTATATCACTTTAAAATCATAATCCACCTAAATAATTTACAGAAAAAATTCCTC
TGCTGGGTTGATTCCTAAAAATGTAACTATGGAAGTTTCACCTATTTTTTGAAAAAGAAT
GAGGGTCATTTGGTGATTGAATTTTGTTATATTTTTGTCATAATATAGTGGGACGGTCTT
ACTACTAGTACCAAAGTAGTTAAAACCCCAAAAGAGAAGAGTATATTGGGACAGATGGCT
TTTGGCTTGGGCTAGCAATGTGAGTTGTTTTGTGGATTGTTCCTTTTGTAGATCTTTTGG
GATCAGTGTTATGCTGGACACTTTTCTGGATCTTTTTGTGTACTGTTCTTCAATTGTATT
GTATTAATGTGCGCTCAGGATTCTCTCTCTGTCTCTCTCCTTCTTCTTCTTATTCTTCTT
CTTCTTTTTTTTTTTTTTTTGTTTATATTTTTTTTATT
>TeaL_93524
AGGATTTGCATTTGGTTTATATCGGGTCTGACTGATTATCAAACAGATAAAAAAGGGTTT
GATTTTGTGCAAATTGTTTTGTTTGGCTTGTGCATATTATTAGTTATGTCTTCAGGTTCT
AAAACTTCCTGAAATGTCATCAACTGTGAAATATGTGCATAGGTTGGATGTGTCCCCACA
TCTGGGTTTTGTGTAGTTTTCATGTCAATTCTGGCCTTGGAAATAATCTTGTGGTCATGT
CCATTGACCATAGAGATGTATCTCTCATTGCTGCCGTCAACTTGGTTTTTGAAAAGTTTG
CAATATTTGATTGTTTAAAGGATGATGAAAAGAACAGCTGAATGATGG
>TeaL_93525
ATTAAAATAAGCTATAAACTGCTTTCATAATCTCCACCAAACACAAAATGTCGACCTCTC
TCTCTCTCAATACCCCAAACATTGAGTCATAGTACACAGAAGATCAACCACATAATGAGA
TATAGATGTCTCAAAACGAGTTGGACTTACATATAGAACCCACCTTTGTAAGACTTGTAT
CCCTAGTATTGCTCCTTCCCAAATTGTTTCCTTACGCTTATTAACTTAGACAAATGTTAA
CAAGTATCTCTATATATTGGGTTGTTTTGGCAACATGCATAAAAAGTTAAAAATCAACTT
TTAATTTATTTTGGTTCACATTACCTCTCACATGACAAAGTCAAAAAGTCAGTTTTCAAC
CATCTTCTCAAAACAACTCAATATTTAATGTTAGGAAGTGTGTATAAAATGCCTTGAAAA
TATATAAAACTATTAAAAATATATATTAATTTCAGTAAAAGTATATTAAATTTAGAGCAA
AATATTTTACATTTTTTAAATTTTTTGTCTTTTATTTATACTCTGAGGGCACTTATTGGC
GAGATCCATTAACTTATTATGTGCA
>TeaL_93526
ATCAAATCTAACCATAATAATAGAAGGTACTATATAATATATATATTTCATCTCCATATA
AAAATTACTAGTCAATATGAAAACAAAACTTTGTCCGATTCAAGTGCATTTTCTGAATTA
GAATGTTTCTAAAATTCATTACATTTGACTTTTGTTTTAATATATATGTATCATAATGAA
TGATATAGGTGTAAAGAAATATTTATTATGTATAAACTCCCTATGTTTCTTTTAAGGGCT
AAATTGGTGTAGACTTGAGGATTGGAAATATTTAGGAAAACAATTCCATGTTATGATAGG
TAGGGATAACATGATTAGTTTAATTAGTTCTAAGACGGGTCTTCATGTTATGATAGGTAG
GGATAACATGATTAGTTTAATTAGTTCTAACACGGGTCTTCATGTTATGATAGGTAAGAC
GGGTCTCCAAGTGATAGACGAACCGTATTCAGTGTTTGAGTGTGGAGTAAAATCCTAACA
GCTGCGCGTTATGACTTAAATGATATGTACGTTGTAGAGTTAGTATACACACTCGAAGTT
TCTCCCTCGTCCTAGTCCAGTTAAACCGACTTTAAATATGTGATTTTAAAATCTACGAAA
GACAGACAATTTTGACTTCGTTTAGAAAGCAGGTTGACTTTTTAATTTTTTTGACTTTTT
GTGAGAGAAATAATTTAATAATTATGAGTTGGATGTGAT
>TeaL_93527
AGGAAAATGGAAGAGATATTGAATACAATAAACTTATCAGTGTATATGGTTGACTTGACT
GGCATTGTAAATGTCCTTTGTCTTTATTGTCATTAACATGGATTTTGAATTTCTAAAATG
ATGGTATAGACATCTGTCACAATTAAGGGAGAAAAATTGAAACAAACGAGGAAACATGGA
AATATTTTTTTGGTTTTTTCCCCCAACTTTAAGATCATACTTATCCATATTGCACATTCA
TGTCTATGACCCAATTAGTTGTCATATTAGTAAAGCTATCTGAAATGGAAAAGAAATGTA
GTTTTGAAATCCATCAGTTGTGTCTTGTTATGTATGAATCATGGAGTAGTGTGTATATGA
ATTTTAGGGTGTAAAAGGAGCTTATGATGGTTTGACGGTGTTGGAGAGTACTTCACAAGC
TAAAAGGTAGATTTTTGTTCATGTTGTGTAGTTCGTATTTTAGGAATTGTTAATCCTTCT
ATTGACTAGTTTTAGTG
>TeaL_93528
GGGTGTAAGATAGTTTGATATACAATTTGGTCTAGCTCCAAATAGCTTAAGTTTTTGACC
CAGTAGGTGATCTAACAATATGAACTTGATAGGCACATACAAAATGATGTTGCATGTCAT
ATGCAATTCGAAGAAGTTGAACTAGAGATTAATTCTAAGCTAGTTTTTGAGAGAGAGACT
CTAAAACACAGATTGTAAGTTAAGCAACATCACATCACAGTAAGACAAGTAGAAGATGAA
ATAAAATCCAAGTATAAAATTGACTGCCAAGAGAAACCTAAAAGTGACTTTTGCAGTCTC
GTGAATCAATTACCCAAATAAGATGGAAAGTGCTTCCAAATGGCAAAGCATTGTCCAAGT
TAATTGGAACTATAAAACAACTAGAAAGTTGGTGCTTCCTGGCAGAAAAGGTTGGATAAT
TTATTTATTTTTGAATGTTCGAAAAGAAGAGCTTAGAGAAAGGAGGATGTTAAAACAGAA
GGCTCACAATTATACTTGACTATCATTATGTTGTCTAATATGCTTCCTCTCATCCATGTT
CCATCCACACACATCGTAACAAAATTGTAAGAAATAATGTATA
>TeaL_93529
CTTGGTAATAAGATTGAAAACATGAAGTTAACAAGATCCCTTTGTTGATAATTTAAGTTT
TGGATAATACATGGATCTCCCTTGAGGTTTCTGGGTATTACTGGAACCTCCCTTGTGGTT
TGTGCAATTAAAATGCCCTCCCATGTTAGAGATGCTGGTAATGGACATTTGATGAAAAAT
GTAATTTACATTGTCACCTCCTCCTTTTACCTCTTTTCTTATCTTTGTAGCCAAATAACC
CTAATTAAAACATCCAATAAAAATGCTTATCTTTGCAACCAAACATTCCCCTTCCCTTTC
TATCTCCCTTTCTCTCTCTAAACTCAGTCGGCCAACCCAATATCACTGTTTTGGAATTGA
TCTCTCTCGTAACACCACCACCGCCATCACCACCA
>TeaL_93530
CGGCGGCGGCGACTGGTGGCAAGATTCGCCGGAGCATTTGTGGGATTTGGTGTGAATGGC
GTGGCGAAGAAGCCCAAATCCCAAGAGAAGACCAGTCACCACCAGCACTGTGATTATAAA
GATGAAGATCTTTGTTGCTTTACCCACATAACACATTTTTTTTTTCTTTTTTCTTTTCTT
GCCCTTTCTTTTGATTGCGGGTTTATTGTTGGAGAAATGAGGTACTAATTAGACATAATA
AAGAGAACATAAGAGATGGGTTTAGTTTGGAGACTGGTTTGGGTGCTTTTTTAGGAGAGA
TGTGTACACTGGGTTGGGTTGGGTAGGTTTCGTCCTCTTCTTCTTTCTTCTTTTTTATTT
TCATGGGTATTTGGGATTGGGAGTGAAGAAGTGGACGAAGTAGAGGGGTCACTCTGCTTC
ATTTGGAGTTTGACTCTGGTTGAGTTTGAGAACTGTTTTTGAGGTTTGCG
>TeaL_93531
CTAACAAATGCTAGAAACCTGTTCGGCCTGGGATTAAAAATTTTGAAACTCTCCCACAAC
AACATTTGCAAGAACTCTCCATTAATTAGAATCTCTACATCGCATCAACCATAGATTTCT
ATGAGTTAATGCCATAAAACATATCAAGTTTGAATGGAGCATATTGTAGGGGGGCGTGCA
CATATCACCCACTTAGAGACAAACAAAAAATAAGAAAAGAATCAACCTACCAGGGTTTTT
AGCACCATCACCAAAACAACATCAAATTCCTCATCATTCAAAACCATTAGCATAATTATG
CCAGAAGAAAATCCAGAGAGGACTAGAATTTGCTGTGCATGAATTTGGATTTGACAACTT
CCAAAAAACAAGACCAGTTTTGTCTCAACTCTCTCATAAAAATGCATTCAATACCTTCAC
AGTCTCCCTCTCTTCCTTCAACAAAACAGTGCCATGTGCGATCTCAACCATGCAGTGATG
GAAGTGGTGTCTCAGTGATTCACCTATAAAGTAAACCGCCAAAGAGAAGCAGCATCTGTC
CAAATGTTTTAGAAACGTATCTCCAGC
>TeaL_93532
TATTTCTCCAGTTTTGGGTTCATGAAACCATTTGATGCCTTGCAAATTATATAATATATT
CAAAAGGGTTAGTTATACAGACCTCCCCTGAAGTTTATGAAATTACACTGACTTCCTTTA
CTTTAGTTGACAATGTTCACAGACCTTCCCTCTGTTAACTTTGCCCATAACGACGTTAAA
CATTGCCATGAAATGACAAAAATACCCTTTAGTTAAAAAACACAAACAAAAAAACTTGAA
TCTAACCTTAACTCCTATAACCAAACATACACTTCTACATTTGCCTCTTTTCAATTCTTG
TAACATAACAACTTTAATCCAAACATCTCGCCTAGCTATCTTTGCAACCAAGCTCACCCA
TTAGTTATCTTTGCAACCAAACTCACCCATCCCCATTATTTTTCATATCTCTTCTCTATC
TAAAACCATTGTTGCCATGGATCCCTAGCCCCCAAGAAATTTCACTATAACCATTGAACT
CCAAGGCTAGAGCATCATCATCAGCCGCCATTGCTTCACCAATCGAACACAACCACTAGA
CTTGTTGTGTCAGATCGAGAGATGGCGGTGGCCATAAGAAAAAGAGGATGTGGTAGTTGG
ATTTATTGTATTGATTGAGAG
>TeaL_93533
TTGTCATATGTTAATTGGATCTTGGTATGACTTCTTTCTTTTGGCCCTCTTAATTTTTCA
ATGTTGTTATCACGCTTCATCCTTGATATCCCACATGAGAGTTTCTCCATGAAGTATTTC
TTATCTCTCTTCATTTGCCTGTATAACAATCAAAATTAGAAGAAAAAGTAGGGGGGGAAA
AAACATACATGCCTTTTGTTTTCTTCCTTTTGCTCTTTTTCTAGGTGCTATTTGATTGGA
CTATTTATGACTTTTGTTGTTCTAGGGTTTTCTACCAGACCGTTTACTGGAGTTTCTTTG
CACAACTTATGTGATAAAAATAACTTATAGAAGCTGAGTAAAATTGATTCTAAAGTTTGG
GGGGAGAAGTTCTGCTTGTAGATAACCCCTTTTATTTAAATATTTTTTTTATGATAATTA
AATAAAAAATTAACAATAGAAGTATGGTATGTGTCAGTACATACTATAGACAG
>TeaL_93534
CTTTTCCCTCCACTTCTTCGTACACTTGGCGTAGTATTTATAAAGGTGCCTCGGTGGTAA
GGGATATGGCCCAATGGAGGGTTGGCAATGGGAGACGTATCAATTTTTGGACGGATTTAT
GGTTAGGCTCTATGCCTCTTCTTCATCATGTCTTATCCCCTCTATCTAATGATGAATTGG
TTTTAAAGGTTGTAGACTATTGGGGAGTTAACAGAAGCTGGGACTGAGCCAAACGATCCA
ATTGGCTTTCCCCTAATTTTTCAGCCCTTCTTTCACCAGTGGTGGTTTGACCCGAAGTTG
AAAATTTGGACATCCTAGTGTGGAAACATTCTACACATGGTAAATTCACTACTAAATCTG
CCTATTTAGCCATTAGGCAACTAGGAGTGGCAACGGGGGGGGGGGGCGGGGCCGGGGATA
AACAAACCCGACCCCGGAACCC
>TeaL_93535
TTATTTCCACTTTGCAGACTTGACTAAGTTGGCCAGGTACGCCCTTGCACCTTGCCCCTA
GGCACCTTTGCTCAACCGAGCCAACCAAAGCCTCAATCTCGCCGAGCTAGGCTTTAATTT
ATTTACAACTTAAGTTAAATGGGTAAATACCGGTTCCTGGTGGACTCACCTGGGGCGATA
GCCGAGTTCCGAAAGGACTATCACATTCCTGATGATGTACATCTCTCATTAGCCGAACTA
GATACCATGCCCTGGGGAAAACCGGACTTTGTTCCCTTTACCGTAATATCCATTGTAGAA
GTCGGTCTTCGATTTCCCGTTCAGCCTCTCCTTTGTGAATTCCTTAGGCAGACAAGACTC
TGCCCCACCCAACTTTCCACAAATTCATATAGAATAATAAACGGCATCGCCGAACTAAAC
CGCCGGCTTGGCCTCAACCTCAGTTTGGCCGAGCTATTCCATCAATACTCACTCGGCCAA
AATGAGGACGGCTGGGTATACTATTTAAGAATA
>TeaL_93536
TCTAGAGATAATCTTGATTCAGGCTCTACAGCCACAGTTATACTAATAGCAGATGATCAA
ATCTTAGTTGCTAATGTTGGAGACTCGAAGGCTCTTTTGTGCTCTGAAGAATTTCAATCT
CTATCAGAGGCTAAAGGTCTGAAAGATTTTCGCTACGAACTAAATTGTATAGTGCTTTCG
TTCACATGTTTATGGCATGGCATAAATGCATTGGCTCGTTCTGTGTGTTCATGGTATCAT
GTCTTTGCTTGATTGAAAATATATCGTGGTTAGCAAAGCAAGTTTTTGACTTCATTTCGT
TTGTTATAGGGTAAAGGTTGATTATTTTATAGTTCTTGCAAATTGCAGCCACTTTGTTGA
GGTTATACAG
>TeaL_93537
CAGTGAAACAGTCAGAGCTATTACTGGGCAGTTATTAAGAAATCCATCATGTTTTCCAAT
TGAACCAAAATCAGAAAATATGGAGGATGGTTCTAAAAGAAAAAACCAAGAAGAAAGAAG
AAAGAATTTTCAAGAGAAGAAGAACATGGGCCACAACCCTACATACAAAAGGAACAGTTT
CTCTCAACTCAAATTTCATTAATCAACTCTGACCAATTACAATGTCAAAGTCTTTATTTA
TTGGCTAAAAGGAACCTTAATAAAAATAAGGAAACTAAAATTCTTGATGGCTAAGCAACA
TACTAAAAGGAAACAAATCGATGGCAAATAAAATAAAAAAGGGAAAAATTTACATGGTCA
TCCATATAAATTATAGAAATATTGATAAATACAGTTTTTAGAGGAATTTTTAGGGGGCAC
CATGCCCCTATCTAGTTTTGTCCTTACTTAGGATGGCACTGCATGCACGGAAAGAAAAAT
TTGAGTGTTTTAATCAGATTTTACGGTCATGCAGGTGCAATAGAAAAGGATTTATGGGCC
ACTGGAACGGTGAATGAAGAGTATCTGAAAGCTCTAAATGCGCTGTTT
>TeaL_93538
CTCCTTTTCTAGGCTGGCCATGCAGCCCTAGATTGAGTGCGCACTACCCCTGTTGTCCTT
TTATGGGCGCGTGATTGTACTACCCTCTCCATTCCTCACACGTGTACATGTCAATATTAC
CAAACAGTATTGGCCAGACTGCTAAACGATATTGGCGCATGCCAAGAGTGAATTCCTCAC
CTTTTGTGATTAGTCCACGTGGTATATCTAACCATGCTATTACTTGGGTTGCACCAAAGG
TATTGACTTTGGAGATACTAACGTCGAGCTAAGGCATACCGGCTCTTAGGTTAGCACTGC
ACTTAGTCAATGCCTTCAACCCGGTCGACAATGAGTGTGACTATTATCAACTCGGCCGTA
TACCGCGGTCTGTTTGCTTTCCTTGTTCGACCTAACCACCGCTAGCTCGGTCGATCTGGG
AACCTGCCATGACGCATATAGTCGCACCACTGCAAATAGCTCAATCAAACACTATGCTTC
ATGATGGTTCGGTTAGACTCAGCCCAACACCACGTTCCGTGCTGGCTTGGTTTAGCTCGG
CCCAACACTATACTCTGTGTTGGTTCAGTTCGGCCCAATACAACCGCTGTGTTGGTTTTC
CTCGGCCTTCATTTGGCACAAATCTCCCTCTCAATTTCCCTTTAATCCCATCCGAGTTAA
GCGTGATTAAGATTACCATTTCTGGCCGAGCTGTTGATTTTGGCCGGTCTGGGAGACTTG
TGTCCATCGTCCTGTCATGCATCAGTCAACTATACTGACACCACATCATTTCTATGCCAC
GTGGCTTCCCCCAAGTGGCTCCGTGTGGCCCCACAACTATTTCCATTATCTCTGAAATTT
GAAAAGTTTGCGCCTTTTCGTCTTAGCCCATATATAGGCGATACACATGCCCCTTTCAAT
TCACTGTTCATCTTCTCTCCAAGCAAAACCCTAATTTTCCCAGAGCTCATACTGTCGTCT
CCGTTCCGTGTGTTCTAGGCCATTTTTCTTGTACCAATCAATTCGTTAACCTCTGCTGAA
GCCCTTTTCCCGATTGGGTCAAAGCTCTAACCCATTCCCAGTATTTTTTTTGAATATTTT
TGTTCTACCTTTTATGCACTCTTCGTGTTCTTCATTTGTTTTTACTTTTGGTCTATTTAA
TCCCTGTAAATACGCCTCCTTTAGAGACGAAAACGGTAGGCATTTTCTTCATATCTCTCT
TAACTTGGATCTACACATTTCGAAGACAAATTTAGATATTTCACCATCGGAAGGCCGCTG
ATGAAACCCTAGCCTCTGTAAGAAGGATGTGGTCTCTAGATCTCTTTGAACTCTATTATG
CACATTTTGAAGACAGATCTAGATATTTCAATTAGAGCTCTCTTTTCTCTTTTCTTCTTG
AGGTTATGG
>TeaL_93539
AGAGGAAGGCTATCACCATGCTCATAGCTAATCACTTTAGCATGATTAGAGGGACTGTCA
TTTTTCTTGTTAATTGCCAGAGGGCGACGTGCTTCTGATCGAAGACTCTTTGCCCAGTCG
AAATTCTTGGCATTGGAACCTCTCATTACTCCTTGCATATTTTCTGATCTAATTGGATCC
AGAGGTTGGCCATGTTCGCGAGCAACAATATCTTTCTTTATCTCTTTAATCTCAATCTTG
GTTCCTCCTTCCAGTCTAATGTTTATGTTCACCTCAGCATAAAGTGTTTTGTTATTCATT
CTTTCTTGATTCCTTTCCTTTTGGTGTTGATAGAGCCGGTGCAAGCGTAGAGCAAGATGG
TAGATCCCATCCTTAATCTCTGCCTCTAAATCTCTTTCCACTTCCATCTCAAGTTCGCAA
CGAATCTTCAACTCCTCCTCAGCAGCAGCTGACATGACCACTGTGTAGGCCGTATTGATC
GAACAGCTGGAGATGTGCCCTAGTGAAGCTGTTCTAGGAGTGTTATGTCTTGATGTTCCA
TCTTTTCTCAGCCGAACATCAAGTTTTTAAATCCAAGTGTGTGATTGGAACCCTTTGCTT
TGGGACCTGGATGAGCAGATTCTGTAGCCAATCCAAGTGGTGATTCTTTCTACATACAGA
AAAGCAAATCCAATGTCAATCCTTAGTGGTGTACAACTTTGTCACCCTACCAAAACATAA
AAAATGCAGGACAAATGTGTGTAAGATTAATTTAAAAAGAAAGTAACATAGGATAAAAGT
TGGCATTGACATACACCACAAAGATTAACTCTTTTATCATTGAAATACACCATAAAAAAA
TAACTAATGTTGTGTTTGGTCGGAAGATTTGAGGATGGATTTGAAAAGGAAAATGAAAAA
AATAGGTGAAATATGAATAAAATATACCTACATTTCACCTAGTTTCACTCTCCTTTCCTT
TTCCAAATCACGTCTCAAATTTTCCAACCAAATACAGCGTTAGGGGTACACACCCTAAGT
TCGCCAGCCATAACTCTCACCACAAAAATTGTAACTTCTACCACAAAAATTCAAAACTTT
CACCACAAAAATCAGAACTTTACTTTCTCCACAAAAATCAGAACTTTTCTTACATTTAGG
GTGCGCATTGTAGCATTTCCCACAAAGTTTTC
>TeaL_93540
CTAGCCACGTGGTGAGGACTGGAATGTAGCCTTTTATATCAACTCATTGAATTACTATAT
ATTCTACTTGTAAAACTAAATATTTGGAAAATTGCAACTTCTCAACCACATCTCTTGGGG
AGAGGCTCCACACCATACTAAAATCCTCCAAACCCCTTCTCTCTTTGGGACACTAATCCA
AAATAAGATCCAATGGCTCACACGCATTCACTCACTGGAAGAAGAACTGAGAGATTAGAG
AAACCCATTTATCCCTTTCTCTTTCTTCTTCCTCACTTTCACATCCACCTATCCTCAGTG
ACGGTGACACCATCGTCATAGTCTTTGGCTATCTTCCTCTATGGTCATCCATCAAACTCC
AGTTCTTTGATTTTGC
>TeaL_93541
CAGGAATTAGCATTGTGTTGTATTTGTTATTATTATCTTTGAATGAAATATGATATATAA
TAAAATTATAAAATCATATATTCTGTGTCTCCCACCTTTCGTATCCTGCCTTTTTTTTGA
AATTGAAATGCTGGAGTGTCTCTATCATTTCATGTCGTATGGCCATAGGACCCAAATTTG
AGTGCCCAAGGTGGCATGACCCGGTTACCTAGTTGAGGAGGTCTGATGGATTTGAATCTC
ACCCAACTTAACGTGGTTACATCCTAATCCAATTAAATTTGGTTAGTCGGGCACCTATAT
ACGTTGTATCATTAGACCACTCTATGTATTTCTAAGAACACTCCTCACAGTCGTACAGAT
ATTCAGATATTCATATCTCTTGCCAGTGATGAATGCTGAAAAGCCTTTGCACTATGGATA
GTGTGGGCAAAGCGTGGTATTACTCTACTTGAATGAGATTCTTGTTCATGAATTTACTTT
TCTTTTTTGTTATAAATTTTAGATAGCATGGCTATTATGATACAAACACCGGAGTGAACT
CGCTCTTGAAAATTGGCTTTTCTTGTTCATGATTTTCAGAGCACACAATACTTTATTCAC
CCTGGCATTGGGGAACTAGGGGGGGCTGTGGCCCCTCCAAAGATCTGAAAATGCTATCAA
TTTGTAAGGGTTTTTCTTCATAGTTTGTAAAATGTAAAAGCATGGCCCTACATAATCAGC
TTTCC
>TeaL_93542
CATAGATTTCAAGTAAACTGATAAATATGTAAGAGTCACGTGGTCATTATAGTTGTTCGT
GCTTCCACAATAGTTATGTCATTAGCATTATTGGGAATTGAAGTTATTGGCAAACTTTAT
CTTGTTATTTGAAATTTTGATCACCTCCATGTGGTTTGGCCTCAGAGCAATTTGCTTCCC
TATCATTTAAAAATAGCCAAAGAGACCCCTTGTGGTTTAAGTCATTTTGCACTTCACCTC
ATTGGTTTTATTAATTCTGTTAAAATTGATAGAATTTGTGTAACATGCACCGATTCTGAG
AGTCGGTATAAAAGAAAGATCAAATCAAAGCCAAATTTTTTAGCCAAAATATATTGCCAT
TTTTTCATTCCAATTTCAAAACCTTAAATCTTAAACACTCCACACTCCCACAACTCATAC
CATCTTTCCCAACCAACTCC
>TeaL_93543
CATAGTTTTTTGTTGTGCAAATATGTAGTTTGCCCTCAAAAGTCAAAAAGTCAAATAAGA
GTTGGGGCTCATTTGTCCATAAGTATTTAAGGGTTTCAAATAAGCAAAAAAGCTACAAAT
TGTAGCTTAGGAAAATAATTTTTTGTTAAAAAAATTAAGAAATCAAATAAGTTATAATAT
AAAATTGCAACCAAACACCATTAGTCAACTTTTTTAAGCAAATAAGCTAAATAAGTTGAC
TTATTAACATGGCCATAAAGGGGATACGGGATAAGATTTGTCAATTACTGGGCTTCAATT
TCTTTCCCTTTTGCAAAATTTCCATTATTTTTTTTTATTAATGGGGATTGGAGATACAAT
TATTTTTATTTATTATTCTTTTATGCTTTTTCGGGGTCTACTTGTCCTCTTCTCTTGTAT
TTTTTTCTCCTTTATTTTTAGTTTATTTATTTATTTTT
>TeaL_93544
ATAAAAATATGAAACAATATAAATGAGATTAATACAAATAAATTAAGCGAAAGGGAAAAG
AGAGCAAACACAAAATTTATAGTGGTTTGGCTCAAACCAAGCTTACGTCCACTTCTCAAG
ATCCTCCTTGAGATTTCTTTACTATTTGTCAAATAGTAGTTACACTCCTTGCTTCATAGG
TGCTAGTGAACCTTATCAAGTGCTATTCACACCTAACTCACGTGATTTTATCAAAGAATC
ACTCACAAAAATTCTCTCTCTTTTACAAGAAAAAATTAAGGGATACAAGACCCTTTTACC
ATAAAAGCTCAAATTCTCAATAAACTTTCTCTCAAAATAAATTATAACTCAATGAAAATG
CACCACATAATGTTTTGAGAATTCTTGAATATCACCAAAATTTTTCTCCACTTCTATGTC
TTTTCTTTCTCCACAAAGCTTCTTTTATC
>TeaL_93545
CCTACCTTATCACCAACTCTCCACGTACTCTCTATCCCATCACTCAGACCTTTCAACTCC
CACTTCCTATATTCTCTCTATCTCTCAAACTTTATTCTTTGTTCTTTCTCTCTCAACTAT
TTTTTCCCTTTTTTCTCTCAAACGCTTATACCTCACTATCTCTGTCTCTCCCACTCAAGT
TTAAGGTTAGGTGATGATGACATACCACATCGATGATAATGCGATCAGACGACGGTCATA
ACATCAGACATCGACGATCAAATCAGTCCCTTAATGAGAACAACGACGACGACAATCAGA
TCAGCACCTTCACCTATTCCCCTTTTAGTTTCTGTCTCTTACCCCCTCTGAAACATGATT
TTGCAACCACAAAGGGCTTTGTTTGTTCTTGAAAGATGCCAAAGGGTTTTGATCT
>TeaL_93546
GTCAATTTGTGTGTTACTAATGGATTCATAAGCCATGGATCTCTATTGCTCATGTCAAAT
GTATAACTTTTATGTTGGAGTACAAACCTGGTTTGTGTGTTTGTGCATGTGATAATGCAC
TATTTCACTTATCAAAAGAAAAGAAAGAGAACTCACTATTTTCTAAGCCAGAAAAGCATA
TGATGAATGTTCTAATTAGGATCTAACAAGTAGAACTTAAGTACCTTATATTTATTTTAG
TACCTTACATGTATTGTAACCTTGTGCTGAGTTCTTGCATATTTTGCAAAGCCCTCAGTG
TCAAGTCTTAATGGTTGCCACCACTGGATCTTTTCATCCTTGCAAACAAATATTGTGTGT
TTGGTAACGTTTACGTTTTCAGTTTATATTTACTAAAATTTT
>TeaL_93547
AGGCATAGCACACACCAATGTCCTGCACATCAATTGCTATTTTAGATTGCTTTCTGATAT
GCATAAAAGCACGTGATTAAAAAAGGCATAGAGCAAAAACTGACCTTCCTGTTCCTGATG
AACACAATCAGCAGCAGAAATGGTAGAGGGCAAATTCCTCACATAGACAGATTTCAATTC
ACCTGAAACAATGAATTAAATAATCAACCTGATGTTCCTTGTTGAAATTATTATGACTGA
AAATCTAAAAAAGCAAAATAGCCATCTAAGGAGAAGGTAACAAGTCATAAGTGAAGAAAT
TGAAGCCAATCACAAAACTGCCTCAAGTCACCAGCATATCCCAAGTCTCAACTTTTATGA
AAATCAATACCAGAAGGTAGATGAGTAGCATTACATTTGATTTCCCCATAAACAAGTAAG
CATGCATACAAACACAAATTTAATGTCTCACAAGTCATTCTAAATGATTGGCTGGCCCTT
CCACAAATTACAATGACATCAGCAAGAAAATAAATCATGCAACTCTTTCCTGCTTGATTT
GAACATTTACAAAAGTTCTGTAGGTTCCTTCTCTTCTCCATTTTCCATTTGGTGGTGCCA
CGGTTAGTGAAGTCATTGAATTTGGCAGGGTTGGTCAAAGATATGTTACCGTTAAACTAA
GTCAGAATTTAAACAACAAAAATACAGTTTTTTTAAATTTATATATATATATATAT
>TeaL_93548
GCATAACCATAGACTCCAATACAACCTAATCCTACAAATCTTAAGATATCTCAAATAAAA
AGTTTAAAGAGAAAATTTCATTTTTATCCCTATACTTTGCCTCGATAATCAATTACACCC
CCAGACTTCTAATAATTTCAATTTTACCCCTAAAGTTTTTGAAATTGTATCAATGTTGGT
TGAACTAGATTGTTTCCTTGCCGGGAAAGAATTTCATGGTTTTAGTATAAGAATGGGAAT
GGAATCTGATATATTCATTGATTGATATGTATGCAAAATTAGGGCACTGGTGGAAGGAGG
AAGAGGGCTACATGTCGCCACCAGCAGTAGCCGGCAGAGTTGTAGAGGTGTAGAGAGGAG
AGAGGGTGAGTTTGGGTAGGAGAGGGTGAGTTTGCATCTTTCTTTTGAAATTTGGGGCCA
AAATGTAATTTTTTTAACTTTTTCTATTTAAATGTGACGGTAAGGGCAAAATTGATATGA
TTTCAAAAACTTTGGGGATAAAATTGAAATTATTCGAAGTCTGAGGGTGTAATTGAAAAT
CGAGGCAAAGTATAGGAGTAAAAATGAAATTTTCTCAGTTTTGCAACCTGAAACCAGCAA
AATGTAGTTATTAAATGAAAGCCCTGCTGTAACTGAAACTAAAAAGATAGAGAGAAGAAT
GTGCTCGTAATGGACCAGCATTGATAATGCTGAAGTTGATTAGCGAGTAACCAAAGGCTT
GAGAGTGAAGTTTATATTGATGAGGGTCAGAAACAGAAAATTCAACTTTAAGAAAATTTT
TATTCTAAAATTGGTAGATGTTTTGATGTGCTGGTCAAATACTGAAAATACGTTTGGTAT
GTCAATAATTGTGAGGATGATTGTGTTCCTTAAGAGCATAAATAATAATTTTTATTCGAG
CCTTGATTTGTTGACATGTCAATGAATGTTTGAAAGATTAGGTCCATGAAATACCGACAC
TTCAAAATGGGTGTTGTGTCCATGTTAGACATATATGGGACACCGACATGCAGGGGACAC
CTGTGTCCAAGTGTCGGACATGCCATGTGATGTGCCAATTTTTTAATTATTATATTTTTG
TAGGATTATGGGGNNNNNNNNNNNNNNNNNNNNNNNNNNNNNNNNNNNNNNNNNNNNNNN
NNNNNNNNNNNNNNNNNNNNNNNNNNCACATCCACATATAAATTGATACCTCTTATGTGT
CCTACAGTTATATTCATATACGTGGCAAATATATATATATAATTTTTGTCGTATCTCTGC
TGTGTCCATATATTTTTTCAAAATCACTGTGATTGGTGTCCATGCTTCTTAGTTGGG
>TeaL_93549
ATGATGCCACGCAGGACCTTCAATTTTGTTTTTGCTAATTTGAGTTTCCTTAACCTAGAG
AAACATGAGATATAAACCAAAGCAGTCTAAATCCTTCGGATGATTTTGAAGATCAACCTG
AATAACTGTTAAAGGGGAAATGCAATACCTATGCATTTAACAGCTCAACTTACAATGCTA
TGTGTAACACCATTATATTTCCTATCAACATACATTATTTAGCACATAGAATGGGATATT
CAATCTAGCTGGAATATGTGTTTATATTTGGGTGATATATTTGGATAGGGAAAAAATTAT
TTCTGATTGTTTACAAGGTTGGAAGACGCTGGAAAGTTTTTGAAAATAAAAAAATAAAAA
AAAACAGGAAGAAGGCATATGTCTTTCCAATAGAGGGAAAAACTGAGATTTTTTGTAGTG
TTCTACAAAAAAATTTTGAAATTTTATATGCATATAAGGTGGAAATGCGAAATGGCATTT
AAAGTGTCATTATTATAAACTTACGCAACCAATTTAACTTCGTTCTCTGCGTACTCGTTC
TACCTTACGACAAGCGGGGAGCCGAGGGGGGGGAGGGGGGAGAGAGGCGGGG
>TeaL_93550
TAAAATTGTAAATTAAGTCTCCATGTGATGGAAAGTTGCTGCGCGTGAGCTGAATATTGA
AACTCTACATTCTGCATCAATTTGTCTAAAACAATGGGGTAAAAAGCTATCTACCTGAAT
TTTATGAGTTTGAATTATGTCTTCTGGTTGATGCTTGACATTTCATATTATGTGAATTGC
TTACTTCAAATATACTTGATTTTGTTGTTTAATCTTGCTGTTTAGATGATGGCACACCTA
TAAAAAACGGATACTTCAAAAGGAGAGACGTATCCGTATCTTATTTGTATCCGATACTTC
TTA
>TeaL_93551
CCTCAAATCCTCCAACCAAATACATCCTTACTGTTATGAAATTATGATCAGATAACAAAA
GAAACAAGTTTGACCTAATACTCTCAAGTTAGAAGCCATTCCTCCATCAAATTATTCCAC
TCAATATAACTATTAACTAAGAAGTGATCAGATAATAAAAGAAACAAGTTTGACCTAAAA
CTTTCAAGTTAGAAGTCATTCCTCCTTTAAATTATTCCTCTCAATATAACTATTAACTAA
GCAATGATCAGATAACAAAAGAAATGAGTTTGAACTAAAACTTTCAAGTTAGAAGCCATT
CCACCCCATTCAGATGCCCAGTAAACCCTTGATTGGTGGCTAATAAGACTTTTTATGCAA
AAGGAACAGTCCACTTCAGCAGCCTTGATGCCCTCACTAGAGTTACAGGCCTGCATTACC
AAGCCCGGCAAAACAGCCCACTTGCCATAAAGACGTGGAGACACATGGCTGATAATCTGT
GTTGGTAGAGTGTAGCGATGGCAAACCATTCAATTGAACACAAAAGGTGTATAATGGGAC
TTATACTCGGACTATAAAAATTTCTTGCACTGAAAATGAAAGGCGGAACCCAAATGAAAG
AACTATATTCAGGCCACATAAAATTCTTGTGCAATAAAGCTCCAGTAAAAGGCTATGTTA
TTGCAATGTTGAATAGCATGGATAGGGAAACAAATTGGAAAATTAAAAGAGGAAACAAGT
AGCTTACTGAGGTTAATGTGGTCAAATCAGGCAGGGAAAAACAATTTAACCAATGCATGT
TATTCTACAGACCGTTTTCTCTCAAAAACTAGCTTCTCCTGTTCTATAAGAGTTGCAACA
TCTAGCTGTTTTTTTTAATGCAAACCAAAAGCCACCCACACACCCCCAAAAAAGCAAAAG
AGATGAATAGGTAACTAGAAATTCCCCAAGTTTTCCACCCTACGAAGCACGGACACATGA
CACAACATAGGCACGCCAACACAATAATTTTCAAAAAATGTAAGACACGACAAGTGGAGG
ACACACACAAAATATATAATTTTATATATTCATTATGTCATGTATATGAATATATCATTA
AAAGATTAAAAAAAAAAATACAACACAACACTAATTCCTAAAAATCAACAGAAGAGGAGC
ATTGTATCCTAAATTATT
>TeaL_93552
GCTTGTTTGCCATGATAAGTTACTAGGTTTTTGAGCATGTAAAGTGGTTTGACGTCTTGT
GCAGAAAATTGCTCTAATCACATGTGGGTAGCTCTGTAGTTTGTGTTGCCTGAAATATTA
GAAATGATTCCAAACACTTGACTTTGGTATTCTCGTACCAAAAGAAGATTGGAATGGGCT
TGTCCAAAATCTTGGTCTTTAAACAATTATAAGATACGCCATGCCGGTCCAACATAACAA
TGTTATTGGGGTGAAGTGGGAGATTATCCACATGTTAAGTTTGTCAATGGCTCACCCACT
TGGTTAGCCTGTAAGAGGCACCGTTTTTCTTTCTAAATTGTTTTGAGTCTTAAAAGAATA
GATGGATTTTATTTTTTTTTATTGATATTCAGACGAAGTTTCAAAAAGAAGAAAACATAT
AGTAGACAAGGATCAATCTCGAAATTTTGGCACTTCAGGTGTGTTTCAACTGAAACAACA
TCTTTAAATCAAAAGATTCTAGTGAATTGACATAGAAAATTAGATGATCCAGAACCAAAA
AAAAAAAAAAAAAAAAAAAAAAAAACCAA
>TeaL_93553
AGAAGAGCAAGTATCTTGGAGGTGTGTTCTCATAACCATTTTTTTGGGAGAAAAACTATC
ATTGCTTTGTTTCTTTGAAGTGAATGTTACCATATTTACACTTGTTGATTTTCATATTAA
AAATTAGATTTTTTTTGTTTTGATGTGTGCGCGTGTGTGCAAAAGAGAGGTAAAAGGCAG
GAAAAGCTGAATTTTATGTAAAAGTACTCAGTCTTCGTTCTTTCAATTGATAATCCTAAA
ATGTTTGTTGGGCTGTGAGTTCCTTATTGCTTCAGCATGTTTGTGATCCCCTAAGAAGGG
TTAAAGCACAGAAAAAGGAAAGACCAATTTAGTAACAATGTTTTTATCCACAATCTAAAA
TATTTGCTTAGAAATATTTGCCATTTATTGCCTTCCAGTCCTTTACATATCAGATGGCCA
AAGCAAGGGAAATAAAATGGTCTCGTGACCAACTCATGCAAAAACAAGCCTGCAACTACT
TACTCTAATGCTCTGTTTGTAGGTATTTG
>TeaL_93554
TTCATATGCTTGATCAATGAAAGAAGTGGGCTGGTTAGCCATCAAGAGAGGTATCAGTCC
ATTGGTTTATGCAGATAATGGAGGTTTAAAGCGCAAGGAAGAATTTAATAAAGTTCAGTG
CTTCATTGCTTGGAAAACGGTTACACTTCCAAAATAAACAAAGTCCATGCACGTCCTAGG
ACGTGGGCAAAGTACACTGATTTACTAATATCACCAAGTATTAGGTATATTAGTGCGGAA
GGTAATGTTGACTATATATTCTGTATAGGCCAATCGCACATGGCTCGTAAAGGGTAATTT
GAGGAGTTAATGTAAGTCTCCAATCAATGTCGGACACGTGGCAGTTAATATTGGTAATA
>TeaL_93555
ATATTGAGTACTGACTTGATCGTCGGAGTGCCCCCGGGTGGACGAGCCACCGCCGGAAAC
TCTTCTTTCTGTTGCAGGTCGTTCGGGCTTAATCTATTCTGCCGGTGCTCTCCAGCTGAG
TACCTGTTTGGCAGTGTGGTCAGAAATCAACACACACAATTTGGCGCCGTCTGTGGGAAA
AAAGGAGAATAGATGGCCAACGACGGACAAAAAGAAAAGATTGGGGACGACATCCCTACT
GGAAGTGGTAAACACATTGATCCTAACGTAGAGGAGGATAACTGCAATGAAGAAACTCGG
GATCAGAATCCCGGAGAGAAAGACGTCGGCCAGGAGGGAGACGTACCAAAGAAAGCAGAC
CGAGGCGGGTATTATAACGAGAACGACCTCCAGGTATGGAAAGATAGATGCCTGCGGAGG
GACGGAGAGATGAAGGAAATGACGAACAAATTGGCGGACCTGCAATCG
>TeaL_93556
TTTTTGTATTTTTATTTATTATTTATTTCATAGCTCTTTTTTTCTATTGTTCCCTCTTTA
TCTTATTTGAGTTTCATTATTTAAGAAAAAAACATTTATAAAAGATTGTGGTTCATCTGT
GTCTTGACCTTATGGACAAAGTTCAGTGTCCGCTCCTAAATTACCACCCATATTCTCTAC
GAAAGAATTGGATAACTATGCTATAGTCTATATCTAAGTTCACTGCTCTGAACAGATGAC
ACTTACCCTAGTTTGATAGAACTAAACGAAACAAGAAGATACAAACCTAAATAACAATAA
TAAACTGTTTAAAGAAGAGCGCAACCCATTGCACAAACTAAAGCTATGCCCTCCCCTCAA
ACAAATAAGAAAAAAAGGTTGAAAAGAATGGTC
>TeaL_93557
AACAACTCTGATGCATTTAATGTTTTATTGTAGTAGGTTATCTACACTGATGTTGCTTTA
GATCCATATTCCTCTGATGGGCATGATGGCATTGTCAGAGAAGATGGTAAGAAATACTTT
ACAACTCTGACATGAGCAAGGCTAGTTTTTGGGTTCAACATTTTCCTGTGTCGTGTGAGA
ATTTTTTTGGATGCGTATATGAAGTCCGAACAAAGAGACATATGAAAAAAACAAAATACC
CTAAAAAGAAATAAAACAAGAAGGAAAGGAAAATGTCAGTTCTATTTTCTAGAATCGATG
CCATGCACCTCTTTAAGTGTAAAAGGGCAATTTGGCCCAACGTTAAGGCTTGTCATTAGT
GTCTTTAGTAGCGTGGGTTCAGATCATGAAAACATCTCCAGAAATGGAGGTAAGGTTTCG
TACATCTTGCCCTCCGTAGACCCTGCTTTACCGGGAGTGTTGTGCACTGGATCACCCTTT
TTACACATCTATTTAAGTGCAGGGGATGGTTAGACATTGTATTTGAAATGCCAGCAGTTT
CTTATGATCAATTCTCCACAGAACTTAACTTTAGTTACTATCACTGCTGGTTTCTTATTC
CAAATATCCCTTGTGCTATTTTATTTTTTCTCCCTGTGTGTGTGAGAGAGAGAGAGAGAG
AGAGAGAGAGAGAGAGAGAGAGAGAGAGAGGAAAACAAGAGAGCAAGAGAAAAAAAAAAA
AAAAAAATAAATATATGTGTGTATGAAAGAAAATAGATAATATACAA
>TeaL_93558
ATCATATGTTTTCTATTTTTCCTTTTCAGCGCTGCCAATATCATCTCTCTTCACATTCCT
TTATATCATGGTGAGTATATAAATATATATATATACATTTAGAAATGGACTGTCCTAAAC
TCTTTTACAACAGAATACACTTAAATTTCTTCACCTGAATCACTTCATCTTAAATTAAAC
ATTGATGGGCTGTGTGACGCAATGAATCACCAAGGCAAAAGTCTTGAAGCTCATCTCTAA
TGTCATGTACTTTGAATTTCCTCAATGTATATGCGGTTTCAAACTATATGTAAAAATAAG
ATAGGAACTTTCTTTTGATGTCATTAGCATCAGTACATGTGTTGGATCAGTGTATTGACT
TTGGTTTCCATTGCAGATAAGGGACTTCCATATTGCAG
>TeaL_93559
AAAAATTCTACATTCTGATAATGGAGGGGAATATATTGACTCTAGCCTTGCCACTTACTT
CGCCACTCATGGTATTATTCATCAGACATCATGCACTAATACCCCTCAACAAAATGGGGT
TGCAGAACGCAAGAATCGTCATCTTCTTGATATGGCTCGCTGCATGTATTTTTCTATGAG
TGTGCCTCGGTCCTACTGGGGCGAGGCCGTTCTCACCGCAGCCTATCTCATTAATCGTCT
TCCTACCCAGGTTTTGCAAAAACAAGCTCCACTTCAAGTCCTCAGTTCAGAGTCTTTGTT
TTCCATTCCCCCTAAAATATTTGATTGTGTCTGCTTTGTCCACAATCATTCTTCTACTTG
TGGTAAGTTAGACCCTCGCTTTCTCAAGTGTGTT
>TeaL_93560
CACCTTACTTCAATGAAGCCCGTGCCTCGTCTTGCTTCTTGCGCCTAACACTGCTCTCAT
TAGATAGAGGTACACTGTGGAACAAGCAAAAGAGGGCAATGGCGTCTCTAATCAAGGATC
AAAGCACCTTTGGTTCTCTCTATACTTCATTCAATGGCTTAACCAGCTTTTCATATGTGC
AATTATATGTTTGTGTAGAAATTACATTTGTGAATTGCTTTTTAATTCTTTGAATTCGCT
ATTTGCTTATACAATTGGTGCTTAGTATCACTGAATCTGCACATATTTCCTCTTGAAACA
GTGATAGATAGTGAAGTTTTACAGGAATGATTTGCTAGCTTGTAATTGAACTCTTTTTGG
CAAGCCTTAATTTAGTTATTTTTGTTATAAGTAGCTTTTTTAGGTTATCATAAGTTACAA
AAGTTTGGGGTGGATGAGAGTTGCATATCTGGTAATTGGGCAAAGTTTTATACAATTTGT
TCACAGGACAACAACTTTGTGCACTATGCCAAAGGTTAGCAGTGTACCAAATCTTTTTCC
TCCCAAACACAAATTAATGTGTACTAATTGGGCC
>TeaL_93561
GCTCTGAACATGTGCATACCCGGTATATATTGTTCTCTCCTTTTCTGGTTATACTTTAAT
CATTTATGTTGCTGAATTATTCTTCTAGTTTCCTTCACCATTGACATTCACGATGGTAGT
TTCATACTAGGTTGCAAGTATTTTATTGTTGAAATTAGGGTTGCATTGGAAGGCTGCCAA
TTTTAAATTTATGCATGTTTTAAACTCTGCTTCTGCTGACCTTGGCATTAGCAAATAGAT
CAGAGCCACAAGGTTGACTGGTAATACGTTCACATAAAAACAAAGCACTGAAATGCGCGT
CCATCATTTGTATTTGTGGTTTGAGTATTTCCATAAGTAATTGTATTCTTGCAGGTGGTC
CCAAGTTTGAGCCTTTG
>TeaL_93562
AAACAGAAACATTGATATCTAGAATCATGTACAACAACAATCACATGTTTTAGTTTATGA
GAGTGTTGTCTCTGCTACTTCATGTCCTTGGACATGTTATAACTCAAATGTATTCCTTGG
TTAGATGGTTACCATTCTTATATTGCAATAATTTAAAATCCATCATTCATTCCAAATGCA
CCACTACNNNNNNNNNNNACAGACCAAAAGTAGCAAACCTTCCATTTGCAACAGCAGCAC
CACTACAAACACAAATGCAAACCGCTTACAACACCTTTCTAGCCTATGGCTAACAAAATC
CAAACAAGCAGCAATAACTTCACCCACATATATAGGCATAACACATTCACTCCAACCAAC
AAGAAGATAAGTCACAGATATGTCATCGCCACAGGGTGTCTATGCAAATGGCCCACATTC
TCTTTTGCTCCCTTGCACGCCTGACACCATTAGGTGACAATTTACCCTTGTGCACCAAGT
TGTCTGGTAACAATCTTCTCAAAGGCTGATGTCTGTGCAAACAATGCCACCTTAGATGAC
ATTTTGTTGCACCAAACAGCCTTTCAAGGAAATCTAGATGACCCCCAAACTCAAAATCTT
GTCAAAAGAACTCTTTTTTTT
>TeaL_93563
ATTATTTGTCTAAAATGGGTTAGGTTTTGTACGTGTGGCCTTTTTCTTAGTGATCACTTC
TCAAGTTAGCTATTAAATAGACCATGTTTGTTAAGTTTTGTATTGATTCAGCTTTTAAGG
TCTTTTTGAAGTGAAAATATGTAATAATTTTGTAATTACAAGAGGACTACCATGTTTTAT
GCTTCGTATATTATACATTTGAATCTATAATCTGCAAAGTATTTCCTTGAGAATGCTTGG
CACATCTGGTTGGGAGTGCAAATTTATTTATTATTTGAATTTTTTTCTTTCACCAAGATC
TTTATCTTTACTGAAACATGGAGCTTAAGATATATTGTAGTTTTTGCAAAATCAGCAAAA
TCATCTGTATTCTTCTTCACTTCTGTTGTGTACATGTAAATAGTGCTATCCATTTATGGT
ACCAGTTACCCCCAGTTGGCATGTATGGTGGACTTCGGAGAATTGTGATTAGTGTTGACA
TATTGAATGCAGATGCTAGATCCTGTAATCGCTATTCGTCACAT
>TeaL_93564
CAAGCACATGTTCTCAACCTGATTGTCAACACTTGAGGGCCAAGTTATGCATTTTTCAGC
CCATGCAAGATTTGCACAGATCCAACTAAATCTCAAGCACACATAAACATACTTCTTTTA
GCCCCCATTAATTGAAGGTTAAAGGCAAGGTTGATTGGGTAAAGACACAACATTCAGCAT
TATTCACACAGGGATTGCCCACAAACTAGAACCCGTTTGTTGGGCTGAATGTTTACCACT
GAACCAGTAGCCGCTTATTACCTCCTACCCAATCTGACGATACAAAACCATAACTTTGGT
AGTTTGAAGGATAATCCATGCCAGGTTACTATCAAACCTCATGAATCAAATTGTTCCAGA
AAAAAATCAAATATTTTTAAGGTGACACGATGCTGCCTATCTTACTCATGTAGTAGTACT
ATGTACCTTCTTCTTTTCTTTTTCTTTTTC
>TeaL_93565
CTCTTCTTGATTTCTTTCTCCTTTAAAAATGTTAGAAATGCATTAAAGAACTACCAAAAG
ACTTCTCCAATAGGGGCACTAAAAGATTTAACAAAGAATATGTGCAACCATGAGGTGATT
AAGAACATGTTCAAGACAACCTAATTAACCTATTATGATATTATGATTCTGTTTTAGAGA
GAATTCCTAGTGAAGAAAGCAGAAAGAAAAATTCATTCAGAAGTAAACAGAAGCATTGGT
GGATATGGTCTTTTGTAGCAGTTGCACTAGTTGTAGCAACGCTTCTGTTGGGTTTTTTCT
GCTACTTAAGATGGAGGAACCTAAAACGCATGGAACAAGAAGGTGAGGCTAAGAGTTGCT
CTCTTGATGCCTACAAATGAGTTAAATATACGAGTCAATGCAGTTTAGAATTCTTTTACT
TGTTTGCAGGAGAGAGGAAAACAAACCAAGACAAGTTTATGTTCCTGCTCAGATCTAAAA
TTACACCTTTCACTGAACGTAATAATTCAGAGAAGTTTGGATTTGGTAAAAACAAAGGTC
AGCAATTGCAGTTATATAGTCTTCCTCAAATAGCAGCCGCCACAAAGAACTTTTCAATTA
ACAAGAAGCTGGGACAAGGTGGATTCGGGGAAGGCTACAAGGTATAACTATGATACACAC
AAATTTGAGTTGAATTGAGAATTGAGAGTTGATGTCTAACGAAGGAAAACATGTGTAGGG
TATACTACCAGATGGGCAAAGTGGTTGCGGTGGAGACTAGCAAGAAGTTCAGGCCAAGGA
GTACAGGAATTCAAGAATGAGATTACCCTAATTGCTGAACTTCAACACATGAATCTTGTC
AAACTATTAGGTTGTTGCATTCAAAAAGAAGAAAATATGCTAATTTATGAATATATGCC
>TeaL_93566
CTCTTATATATAGAGCGGTTCCATTGTCTTGGTCATCACTTAACTCTACTTCCACTTCCA
CATTAACTCTACATCCACCTCCACTTCTCTCTCTCTCTCTCTCTCTCTATATATATATAT
ATATATATTATCAATACTATTATTATAAGTGAACATTTGACTTGGTATAGTGTCACAGTA
AATTTTTTTCCCCAAAAAACCATGCATGAGATAACTTACTCTGCTTTTGTTTCTTCAACA
CAAAAAGGAGCAAATATGTCATAACAAGCCACCGCCCACATTCAAAGAAAACTCCTTATG
AATTCAACTGTCAAATCTCTTCTCAATTTCAAAAAATTATAGCACACAAATCGCATGTGA
TCCAGTGCTAGCATTATATAAAGTGTACACTCCATTTGGTGAATACGCTGTCACCTTTTC
TTTTCTTTTTTCCCAAGAATATCCAGTAACCTCTAGGTTCAATAACTGTTGAACAGTTTA
AAACTGCCAAAATTTTTCCTAATTCATGAAATTACCCCTCAATTATCAAATCATCCAAAA
GTAAAATTGCAAACATATTGCGTTTGCACCGGCCACTAGTATATACATATAAAAAGAAAC
TACATTAATTATACCTTGGACCTCAATATGCAATCTATGTTGGGACCACATCTTTGTTTA
TGATTTAAAGCTGCTACCATGACCAACAACCTTGCTTGATCAATTTGAATCGAAATCATT
CCTCATTGTTTCATTCACTTGTCATAATACTGAATGCGAATAGAATTATTACCTGACCAG
TTGCAACAGTAATCGCTGAATAGAGGAGATTGATAGGCGTGGAGCTAA
>TeaL_93567
ATTTAATTTCATCCTTATGAAATTATATTTTCACAAAGTTTGTATAAAAAATTATTTTTA
GTTAGTCATGCACCAAAACTATGTCAAATCTTTTTATACACACACCTTCCCCACCCCACA
AAACAACATTTCTGGTTCCGCCACTGATCCCAATCCTAGGCAATAGTCCGCCCAACCAAA
CAAATATATCAAAAAAGCACAGATAGATAATGATACAAATACACAATACACAATATGTAG
AGTCTCCAATTTAGAGAATTATAAAAAATAAAAATAAAAATTCTCAAATAGTGTAATCAA
GGACTATGAAAGAGATTAACAATAAACAATTACGAATAAATAGATACACACACA
>TeaL_93568
CAGAAAGTGCCCTGAATCCACGATCCCTTGATATGTTTTCACTCACAATGTCTTTAAGAG
AACCCAAATCAGATGTTATTAATGCAGTGAGTTCACCAACCTTGTATCGATCAAAAAACT
CCACCTTTTGAATCAATACCCTTTGAAATATCTGAGCTCTTACATAATGACAGCTAGNNN
NNNNNNNNNNNNNNNTTTTGATAGCCGGGCATCCAAGCCGGCTAACGTGCACCTCGGCTA
ATCCCGGGAAACCAATCCCTCCTTCCACTTGCTGGAGCCCCATTTAAAGCTAGAGCAAAT
GCCCTGAGTGCAGCCCATTTTAGGCAACAACATAGGCCATACTTCTTCCCCAAACATTTT
TAGGTCATTTGAGACAATAAAAGTGATATAACCTAATACACACATACAATTATTTCATCA
ACTTGCTTCCCAATCTGGGAGCAGTAACAAAAACAGAAGACTCTCAATCCATACCTTGTA
T
>TeaL_93569
GGTGAGCAACTAGAAGATCGGCATTAGAGATTGTCTCGGAGTCCGCCCTTTTGGTCAAAC
CACCTAAGATGTGCTTTCGTGATGAGGCTTGAGCTTTATATTTTGTCAAGTCTTAATTGT
ATGATCTTGGGTTGTATAAGATATGCCTATGTATATGTATAATTATTAAAGTGTATTATG
AAATGTTTTAAATATCTCAATTTATCATATATGCACAGCTCAGTGGACTTAGTTATATTT
CATTATTACTTTCGCTAAACCCCGATATTATATTATGATTGAATTTGTTTTTGAGGCTGA
AGGTAATCTATGATTACTTGTCGGTCACTACTCTAATCTCTAGGGGCGAGTTGGGGTCGA
GACAGTTTTACACCATTGTGTTTACATGAATAAAAGAGAAAAAAAATTAATTTATC
>TeaL_93570
AAAAAAAAGAAAAAGAAAAAGAGTCTTGAGCCACCAAAACCTTAACACAAAAAATAATAG
TAATACATTTAATTGTTTAATAAAATTAAAATTAAAAAATGTATATTCAGATGAGGTTGT
TATAAGGTTTTCTTAGCTTAGCTTCTACATGTTACAATGTCTGTGTTTGTAGTAAGATGA
GACTACTGTTATTATAACGGCTTCACCTCTCCTGCAGTTTGTTACATGATGAAATTTTGT
CAGGTGTCAATTTTGATTGTGGTTGATATTTTGCACATTATTGGGTTTGACAAAGAATCT
ACTTATATGCTTTCAGGGTTTTGTTTCAGCAGTAAGTCAGATGCGCTCATTTGTTCCGGC
CGTTTATGAAGTAACTGTTGCTATTCCAAAGAGTTCGCCTCCACCTACAATGCTAAGACT
CTTTAAGGGG
>TeaL_93571
CTCATTCAACACTCTATCTATTGAATATCACATATTTCTCTATCTCACCACAAAAAAATT
TCCAGGCATAGGAAAAAAATTTCAACCACTCTAACATATCCTTATTACCAAATAAGATTC
TACCTTATATCTAATGCCTTGTATCCTCTATTTACTTTTAACCAATTTTCTCTTTTGTCT
TTTGATTTCAATTCAATTTTTTAACGGGCAATATCAATTGGATTAAATTGATATAATATG
AAAATTTTAAGGGTAAATTTGATGCATTCAAAACTATGAAGGTCAACTGATGAATTTGAT
TGTGAATATTATTGAGAACAACTCAGTGTGCAATACCAAGCACCATGTATGTTCTGTAAA
ATGTTCTTCAACTCCAAAATAAACAATAGTGAATTAG
>TeaL_93572
CTTTAAGACAAGTTATTCCAAGAACATGATACATTCAATAACACCGGCATGCTAAAACAT
CATGGCAAAAAGTGTCTATGGCAACTTGGAAGTAGGGAGGGGGTGTCCACGAGCCAGAGA
GAGAGGGAGCAAAGCAGTTTATAACCAATGTTTTAATTACATGTTTGAATGTCTAAGGAA
GACTTGCTATGCATTGTGACTTCACAATTATCATTTTCCCATCAATTCACCGTAAACATC
ATATGAATCTTGAAAATACGGTATCAATTCAAATACAGATAATAACTACAATTTAATCAA
AAACAAGATTTGGAATGGCAAGAAAACATAGTACTTTCAGCTGAATTCCTATGCATCCCA
TCTTCGGAACAAATTGAACCTATAAACTGTCAAAACTTCCACTTGATTTTTACCTACTGG
AGGGACCAAATACTAGCCCACAACAAGAGTTCCATAATGTTTATTGTTTCTAAATTTTCA
ACAACACTAAATCACTTTCCTCTAATTTTCTTTCCCATTTTCTTGTTTAATAGAATTTTG
AAAAACTCTCTTTTATTGAGGAGCATCATCTGAACCTCCTCAAGGAGCACTGAATAATTT
CTGAGTATGCATCTAGTGATTGTGAATGACATTTATAAGAGAGACTTGAATCAAAAAGAC
ATTCATAATAGAGATTTAACATTCCCGCCAAAATTCAACTCATAGAACAACAATTTCAAG
CAACCACATAAATAAATCTCCAGTAAGGCAATTAATTAAGTAGCATTGCATCAACAAAGC
GTCTAAACACACCAACCCTCTGTTTGGTTTCTGAGAAAAACCGGAATGGGAAATAACAAT
AACAGCGAATAAAAGAAACTTGAAACTTGAAACTTTCTTTTCCTACAATCTCTAGGCAAC
CAAACAGAGACTTTCTCTGGTTAGGGAAAGG
>TeaL_93573
GTTTTATTTTTAGTAAAGCTTTTACCAGAATTTTCTAGGATGCCTATAATAAATAGTCCC
CTTATGTAATGGTTTTATCAAACTAGTTACTAGACTATGATTTTGAGTGTTGATTATTGA
GATATTGATTGGGATTGGTTCCCTGTTTTCTCTCATTCTTTGTTTTCCCCCCTTCTTTGT
GCCACATCAAACTGTTTTTATCCTCAAGTTCCAATACTGATATCCAAGTTTCTTCATATT
TTTTCATTTTATTATACAATTTACCATGGGATTAAGTTTCTTTCATATTGATGGGCTTAT
GCTTCAGTCATATTATTCTTATTGTTGTCAGGTGGTTGGTGTTTAATGTCAACCTTTATA
AAACCCATGTTAGAATATACCAATTTACACAACCCAACTACCATAACCACTAGAACCCAC
TTCACCT
>TeaL_93574
CCCAGGGCTTATCTTCAAGACACCGGTTCTAGAAATCGCAAGTCAACTGATACCTTGTCA
GAGATGATAGGGACGTGACGACCAAATGTCATCGGCACAATAGCCTGCCTTCCAATATAC
TTGGAATAACGATCATCCTGCATAGTAGTTATCATTAAAGCAATTTCAGGAAAAAAAAAT
GCAAACAAAATCTGTGCTAAATCATACGCAACTACTCAAAACTACAAGAAAAGAGATATG
GGAAATAGTAGTGTCAGTCTCATAGATTTTTCGAGGCAAAAAAAGGTCTCCTCAAATAAA
GGCATAACGTAAGTAAAGCTGTATCATTTCAAAAATTAGTTTCAAAGTCTAGGCATTACT
CAATAATTGAATGGCAATCCGAAATATTTATCTCAACTTTTTCATCACCACATCAGCTAG
AAACTAAGAAGCATGGACACTTCTATGGAGGA
>TeaL_93575
CGACATTGATATTTACCAATATATAGGCAATAGTGACTGATATCAAATGAAACGTGACCG
TTCACCAAACATGTGCACAAATGCAGCAAACATGTCAGATTGGTAACCAGCTTAATTTCT
AGTTAAGAGCGCACCTCAGGATTTGAGAATATGGGAAGAATGTTTCCTCCCTTTGAAGTT
GATGAATGCTCGAATTACGCTCCACCTCCACCACTTGGCATGTTCATTTAAACTTAAGAA
TCCAGAAAAACCAAGTCAACCAATGTGTACCTAAGCTAAGTCAAATATCACAATTATATA
AACTACTCTACATCAATTACCAACTTGGCAAACAATAGACCAAAAATAAATAAACATTAA
ATTGAAG
>TeaL_93576
CAACGGAATCTATCCAAAGAATTAGACAGAAAAGAAATGGGATGATTATTAATTTTATAT
AATAAAAGTTATTTTTGGTAATATAACATATAAGAATTTCTTTTCTATTCTTTTATGTAG
TTTATCCAAACAAGATTGGAAAAGAATCAGTTTATTTATTTTTCCGGCAGCTTAACCAAA
CAAAGAGGGAGAGAAAATACAATATTTTCTTTTTTCTCATAACTTAAAATAGTGTTAGTT
CTGTTAATTGTAAGAACATGGTTCTGAGATTTGTGTGCTGTGATTGTTTTTGTTTTGATT
GCTTGATGGGTTTGTTTTATCACAGTC
>TeaL_93577
AGTGGAGTAACCAGGGTATTAGGTACGCTTATGTCTTGTTTTTAATTGCATTTAAAGTTT
GATTGGTTTGAAATTTGAACTGTTATGCTATACTGAGCCAATGCATTACGTTTCTTTAAT
TTGCTTTTTTGAATCGTACGGTGGTCTTGAATTTTATATCGAATGGTGCATTGTCTGCTT
AAGGGGCAATTCTTGTATGTTTTAATTGCTGGATGTTGGGGGTGTTTGGGATAGGATTTT
TTTTTTTTAGATTTTTGGGCTAAAATCACAAAATGGGCTAAAATAGCCAATAAAACAAAA
TGCCATATCAAACTCATAACCATTTCATTTTTTTTCTCACAAACATTATATTTAATTTTT
TATTGGGGTCATTGATGCATCTAGTTCTAAACTGC
>TeaL_93578
TGATCCTGCAGGATTTACACACATGTCAACCTTCAAGTTCATTCTTGAGAAACAAGACTG
AAAAATTCTTCAGTTCCAGTACTTGTTTTTTTCTTTTTATCTAGACTAGACAACAAGACA
CCTTAATTTGAGTTATCTCTGAACTCTCCATACACATAAAAGAAACTGCAGAGCATGCAT
GTGCAATTAAAGAATCCTGGTGCCTAGAACTACCATAGGTGATCTCACAACGAAAAAACA
AGTATAATAGAGCAGGAATATGATAATGTACATCTATATGTGTACCTTCTTCTGGGTTCT
GCACTGCA
>TeaL_93579
CTCTTAATCTGTTTGTATACTTAGGAGCATTTCTGTGAAACTCTGGTTGGTTGCTGAGAA
ACTGTGAGAACGGAAACGAAAGGCAAAAGGTCGTGTAACTTTCGATTTGAGATGTTTTCT
GGCCCATAGAAACAGTAAATGCAATAAAATAACTTTTAGTTAGAGAATTTGTATTGTAAT
GAAACGAATTGAAATTTGTCAGAGCTGTTTGATGGTCTAAAGAAATGGAAATCTCAAATC
TTTACGAGGACTCTTTAATTATTAACCTTTAGGTAAGTTGATTTAGCTTACAAGTTACAA
ATGAGGAATCTAAAGCTCAAAAATGTGAATGACATTGACAGAACTCAATAACAGTAAGTC
TCGTACCTTGAAACCATTCAATTCTTAGTCATTTTTTGGTTAATGATTTGAGTGAGGCGT
GTGCTTGGATCTAGGTCGAATTTAACAATTTGTAAGTCGCGAATTGTTTTAGAAGAGATG
GAAGTGAATAATAGTGATAAAACGGAGCCAAAAATTGAACTATTTTTGCATTCGTGGCAT
TGCACTAGTATAATAGGGG
>TeaL_93580
TGTGGTTTCATTTCTATTTTGTGGATTTTTTTGTTGTTGTTTTGGAGTCTCTCTCTCTAC
ATTAGAGGGGAAATTCTATTTGGCATCTCTCACTCCTCTGTGATGTTTATATATTATAAA
CTTATGTGACAAAGGGCGATGTGTTTGATTTTGTGATTGTCATATGTTCTTACTTGAGCA
AGCAAATTTATGCTGGCTTTGTCTCACTAACCCTTCCTTGATGATATTCTCTAGTTTTTG
CTGTGTAAGGATGTTCGAGGTGATTTATGCCATAATTTAGACCTTTCATCTGTGTTACTA
AGTTTACATGATACTGATATGTTATTTTCCCTTATTCCTT
>TeaL_93581
GAAAATGTTTCCTGTGATCAACGAAAATAAATCTATTTAGGTGAAAAATGTTTTTCACTT
TTAAAAGGTGCAATATGTTTTTTTGGGACTAAATTACCAATGTGATGCAGGGAAGGGGAA
TAGGATGAAACTCAAACACAAAAAACAATCACGAATTTGATAAAAGAGATATTCTCTCTA
GAAATATAATTAATCCTCCAAAAAAATCTGTCTAGCCAACTCTTATTTATAATAAAACAA
AACCCTAATGCAATAAGGAAATAAATAGGAGAAGACAATAATTGCTAATCAAGCCTAAAT
CAAAGGAATGACGAAAATTACAAAAAATAGAAAAGATTTGAGTTAAGCTCAAATCTGGAA
AATATAATGAAAAATATATATTCTGGAAAAAATCTTATCTCAATTGGATTCGTCTAGACT
GAGTTATACCGAGTTATTGACTAACCAATTATTCCCAAAATGGAAAAATCGAGAAATTGA
ATGCCTAAATATGG
>TeaL_93582
ATGGGATCCAGTTGAGATAACCCAGGGACACCTTCATGACCATCTTCAATGCTCATCACT
ATGACACCGGGGACCCATGAGGGACCAGTGTTATGGAATCGTACGCGTTGCTAGACAAAA
ATGTGATTACATGACTTCAGAACTTTGAATGTTATTGGTTTGTATTTAGCTGCTTGACTC
TAGTTGTACTCCTTAACAAATTTAAAGCTGCGATTATCAATTTCTAAAAGTTTAAAAGAG
AAGAGAAAAGGAAGAGACAAGGATATAATCACTCGAGGTAAATATAAAACATATCAGTTT
AAAATCACACTACGGGTGGTAGGACGCACACCATTGTCTCCCCCTTCAAGCCATTTCCAA
ACTTATAAGGCTAAATTTCTCTATGTTTTGACTCATAATGGCCCTGAAAATTACCTCCAA
AATTCAATTTGTTAGTTGCTATGGTATGACCTCTTGGCAACCTCTAGGAAATTATCACAA
TTTCAAAATACTCACGCTCCACCCTGAGATCTCAATATTTACAGCAATATGCCACTGCAG
TATTTACAACAATGCCACTAGCCCATGCTAGTGTGCCAACAAGCACCATAGCATGCACAA
CCCCTCCACCTTTGTGCCAAACCCGCAAATGGCAACTCAATGTCACATAAAAGGGAAGAT
CAAATGTAGGTATTACTAAAAAATAAATTAAGTTACTTTCTTATAAACAATATTCAATTC
CATCTACACCAAAAAACAGTTTCTTATTAACTATAAAGTGTAATAATAGCTGTTCTAA
>TeaL_93583
ATTATGTTTATTTTTCTTATAAAAAAAAATTTAATACACAAATATGTTTACAAAACAAAA
GAAAAATTCATATTTCGTAAGTTGTTATGGTATTGGGTGATGCTAGCTAACATTGATGAA
AGAGAAAAAAATGATGAAAACGAAGAAAAGAGCAATGATTCCTTTCGTACAATAGATTAA
ATATATGTTTATTGTTTAAACACATTTATTGATCTAAGTTAGGGTTTAATAACACATAAA
AGATATATTCTTTTAATCTTTAATTTTTTTTAACATGTAAATCTTGGACTTTTGTAGACC
TTGAGCAGA
>TeaL_93584
GAAAATAAAAATAAGAAATATCTATAAAATGTAAATAATAAAAAGAAATGCTTTCTTAAA
GTTATTTGTGAATTAAATAACGAGTCAATTTATGTCCATGTTCTAGTTAATGGCGTGTTA
TTTATCAAAAAAAAAAGAAGTTAATGGCTAGTTGAGTTTGTTGGAAGAAGAATGGAAAAA
ATTTAAAGGGCATATATAGTTTTAGAGGGGAAAAATTGAAAACATTTTCAAAAATTTTAG
AAGAAGAACTCATTGCCCCAAAGTGGTTTGCCACTGCTTCCCCACACTATGTATGATGCC
AAAATGGACCCTTCTCATTCCTCTACAATCAGGCTAATGTGATGATTGAAATATTTTTTA
ATGCCCTTTGAAAGACCCCTTTCATGTGTTATTAAAACTGAGAGGAAATCAGTGACTCTA
GATTGTGCCATATATAGATACAAACAACTTCCTCTTTTGTCTTTCTCTTTCATAAGCAAA
TCTTTAAATCAATTTTCCAAGAGCGCTTGATTGAATTTTTGTAGCTTTTTTATTTCCATT
GACACAATTTTGTAGAATCATGAAATATGAACCCCCTTCAAACATTTACTTAATTGTTAA
CCACTAGCATACCTAACAATTCTTAAGAAATTTTAGAATCACTTTTTTAAGTATAGTTGA
TAAAATGATCTCCCGTCATGTATATAATATGTTTTAAATGCCTGTACTTTTGACAATACT
TTGTTACTTTTGGTTACTATCGTGCAGTATCTTAATACAAACCATACAC
>TeaL_93585
ACTTTAATGTATGAACATTGATCTACAGATAGCAGATAGCACAAGATTAAAGAGAGGGAT
TAAGAATAGAGAGGCAATAAGTGGAAAAATACAAGATACGATACTATTTACTGCTATCAA
GAAAGTCTTTCTCTAGAAAAAGCTTTGAAGCAGTGAAGATGTGACTCTATAGTAACATAT
ATCCAAGACTTCATAAAAGCCATTTTCTGGATAATGCTTGAAAAAAATGAAATTTTTGAT
CCATCATGTTAAGGGACAGATATCTGGACAAATTTATTGCAGAAACCATATAACATATTG
ATTTGAGAAATTGTGTCAATGTGACATGTAACTGTCTTGTATCACCCCATACGTGGATAT
TTATGATTGGTTCTTTGTTTGGAAATAATCATTA
>TeaL_93586
AAAATATAATATAAAAAAAATTAACCAACACTATGTTTTACTTATTCAAAAGCAATCACC
TTGGGGGAAACCAAAGGCTTCACTTTGCCAAGCTAGGGTTCTTCTTCCAGCATGAGTTCT
AGATATAGTTGTGGGGAGTTACGCAAAGGTCTCATGCTTAATTTGGTGCTTGTTTTGGTC
TAGATATCATTTGTGACCTGTTCTCAGTTGATTAAATTATACAAACTATTTTCTGGGATT
TTTTTTGTCTTACTAATGAATACAATTTCAGTTAGAGAAGCGTGTAAAAAGTAATGTGCG
AGGTGAATAAAAAGAGTTGTAATATAGGGGGGAGCAAAAAAACACAGTTGTGGTTTTCCT
TTTTGTTAAATGGAAAAGAAGACAAACTCTGCATTTCAGTTCTATTTTCATTTTATATGT
TTTCTTCAGGTGGAAACAGAAATCCAACGTGAGGGGAAGCACTTATATAATTGCAATTAT
TTGTTGTTTTGTTAGAATTTTGAAACTACTTAATTGATTTTAAGAGAGAAACAGAAGGTA
TTTTTTCATTCAAAAGCAGATTAACTACCTCCAAAATGCTGATCAAGTTATGCCTTGGGA
TTGTGTGTAACCTGTATGACGTTTACAAACTATTACAAACTGATCTTGTGGGTTGAATAT
GATGCAATGGGTTTTAAACTGATCTTGTAACGAGTTTTAACTGCCGTAACAGGAGAGGGC
AGCTACAAGCAGATT
>TeaL_93587
CAAATAATTACGTAAGGCCTGTTTGGTGTAGCTTCTTATAAGTTGATAATAAGATAATAG
AAGCTAATAACATTCCACCCCTAGCTTTCCAATAATTAGCTTTTTTTCAACATTTTAAAA
TTGCTCTTATCACAAAAATTGTAAGCAAAAAGTGGCATCCAACACTCTGATTCATATTCT
TTAGTTTAAAAAAAAACCCAATAAATTGCACTAAACATGAATGTAGGCTTATAAAAAGTA
GATAGTATGTAAATTTAGACTAGTCCCCTATAATTTTTTATCAGGCTATTAATTTGTATT
TTAATAATTATTTAATCTTTTTAAACTCAGTCCTACCCCCTGTTTGCATTTGTTTGAAAT
TTTTCTCATGCCTTACTTCTAGCCCCCTCGACGGAGGATTTTTGGCTTTGCCCCTACCGT
ATCCACATCACAAGGCTGACACAAGGCTAACACAAAGCTCATTGAAGCTTTGATTTTTAA
GCGATACTCCCCAAAGGCTTGAGTATCATAGTTTGAGGCGTGTGCCTCAAATGCAACTCG
TATGCTTTTTTACCCATAAGCATATGCAGTCTGGAATGTTAGGATTAG
>TeaL_93588
GGGGATTTGTTGGAACATATATCTAGGAGGAAAACCAAACAAGAGAAATGTATCAGCGCA
AATAAAAATTGAACATAACTCTTGGTTTGCTAAAACACACACTGCAGATAAGTTCTAAAA
CAATACTACAGATAAACATAATATCAAGCCAAATCATCAAACTAAGAACCACAGACATAT
CCAAGAAGCTGTTGTGTCCCTGTCAGATACCAACACCACTACCACAGTTGTAGAGACATG
TCCAATGCTTCATGGACATGTACACAACTAAGCAATAAATTATAGTGGACACTTTGACTA
CACATCCTAACACTCCTCAATACAGCCCAAAATGTCCAACATTTCTTTCTTTAAATGGCC
AAAATATATAACAATCAAATTGAACTCATCAAACTCCATCTCACATATTATGAAGTCTTA
ATATAGAGATTTAAAGTATTGATCAAAGTAATAC
>TeaL_93589
ACGGCTGCTCTCGCTTCTGCCTCTCCCATCAGCGCCGACACCAAGCCCACTGGCAATGAT
GTCTTCCGCGTCATGTCTATCCGATCAGGCTCAGACATCCAATACGCAAGCCTACAAGCC
GTGACAGGAGGTCTACGCATCAACTACCCCAAGCAAAACTCGAGCTGCACAGATCAAACC
GCCAACTACGCCAGCTTCACACTCGACCAAGAGACTGGCGGCTTGTACCTATACACCGGC
AACCCACCACTCCAGGCCTATGTTGACCGCTCCGGTATGGGTCAGGGTGTTCTGCGATTT
TCAACAGGTGTCCAGCCAATTGGCAAGAACCAGGAGCGTGGACCCTTCAAGATCGACGAC
GACTCCAACCTGGTCTTCGACGCTGGCAATGGCGTCGTCGGCTTCCAGGCATGCCCTAAT
GCGGCTGGCGGAGGCTACAGTGTCTGGCTCACTGGCGTTGATCAGCCAGCAGGAAACACT
GGCTGTGTCGGTTTCACGGCCAAGGCTTTGAAGGAAGAGACTCCTGTCAAGTGCATCTAC
AACGGAATGTGAACGCATTTCCTTTAGATGTATGCTCCATTCTTCATGATCACCAATGTA
TCAATCTTTCTGGATATATATTGTAACATAGCGATTATCCTCCCTGTACATATTCTAGTA
GTCAAATAACGATAGAGTCAT
>TeaL_93590
TGGGAGGTATCTTTTTCTCTCTGTGAATTTGATGTATACCTCCTAAAAATTATGAAGTTT
TGCAATTACGTTTTTCTTTTGTTCATTATGTTTTTCATGCATCTAAACCTCTATTTCCAT
GCATTTATTGGCTCTACAAATTGATTTGGAAGTATTGAATCCTTGTTCTAGTAGAATCAA
AAAAGTTCTTTGTGCGACAGTGGAAGGATCTCTGGAGGTGAGGTCCACTAGAAATTAGCT
TTCTTCGTCTTTTTCTTCTTTGGTATTTGAGAAATTGGTCTTTATGGTCAGTTATTTGAT
GGTCTCTAAGGAATGCTTTATCATCTAGCAAACTGAAGTTTGAATTTGGAAAAAGGGACT
TTGTTGCTTAACAATACCTTATGTGTTGTGAATATATATGACTATGAGTGTTGTAATTTA
TGGATTTCAAATTTCTTCCCTGTTTGATGGCACTCAATTTGCCAGCATTGGTTTTTATGC
TATTCTTAGTTCAACTCACGGAGCCTTACTCCCTTTTTTTTTTTTGAACTACGGAGCATT
AATCCCAATTACCTGGGTTTTACAACATGGATCTGTCTAGTGCAGTAGGCTCTATGTAAA
GGTGTTTCCTTGGTTAAGTCCAAAGCCATCATGTTGTCTCTTGTACATCAACCCATATTT
ATTTATTTTTATTATTTTGGCAGTCCTCTTGTCCGCATGACACTTTGGACTCAGATTAGG
CAATTCAAGTCCCACCTCTTTATTCGTATATTAGTGTCTTTAAGTTGTTTATTTTTATTT
TTATTTTTATGTTTTTTGGGTCTAATTGATGGCAATTCCATAACTTGCTCTTTTACTGCT
CATAGAATCCCTAAAGGTCATGCTTGTTTGTGGTTCTGATCTGCTAGAATCTTTTAGCAT
TCCCGTAGCTTGGATTCCTGAGC
>TeaL_93591
AGAAAATGAATGAAACACAAACATATGAATGAAAGAAACCATTTTTAAAGAATACAGCCA
GGAAGTATTTCATATTTTGAAAGAATAAGAGTATTTCAGAAGCCACTGGAATCGTAAAAC
AACATGCATGGCACAGTCAAAAAGATCAAGTTGTATCATATCAGCACAAGAGAGATTTGC
ACCATTGCCACTGATCTAATGCCACGTGCAAATGGTGTATTAGGATAGCAACCATTTAGG
TGATGCTTGCTTGGGAATGGTGCCCCTTGCTGCAAGACTAAGGAGCAATGAAACCTATCC
TCCTGCAGTGCTCTACAGTCAAATTTTCTTTTTCATTATAACATGGAGACCAGAGACGAA
TTTTCCATGATATTAAGTCATTTTCCATTTAGGAAGAAAACAATGAATAGGCATCACTGA
AGAAATGTATGTTCTCTTCTTTTCTTTTTCTTATTTTTGAGTAAATCGAGAAACAATTTA
TATTATCTAAACTAGGGGAGGGCGTATTGGAGACAGGAGGGGGAGAGGGTTGAACCCCTG
ACTGGATGGCAGCCTTTCAAGTTCGTAAACATTGAGCTACAAGGCTTGCACCACGCTGTT
CTTTATGAAATGTTTAAAATTTGCCAGCTCTAGCTCAGCAAGTAAAGTTAATGTAATAGG
AAAAACATCAGAAAGGGAGGTAATATCATCATCTGCCAACACTATAGATGCCAGCCAACC
AACCAATTGATTAACCAAGGGAAATTATATAAGCTAAATTTAATAGTATATCATCAATAA
AGGACATGCTCTGTGAAGTTCGTCAAGCATTTCATCAATGTATTACAGTGTTTTGAGTAT
AAAAAACAAAAATCTGATGTAAAATACTTAAAAGAGGCAAACCTTGTTTTGCAGAGGAG
>TeaL_93592
TGTGAGTTAACTCATTGTCAAAAGGATTACTCTGAGGTGACATGTAGTTTTTTCCATATA
AATTGTTGTTCCTAGGTTTTCCACTTATATTGCTTGTGTCTTGATTTGATTTAATTTTTA
CTACTATATTGCGTGGATGTTATTGATTGGTGTATCTTGATTTGGATAATTGAATTGTTA
ATCCATTGAATTAATTTTCAAGTGGAAATAACTTACACAGTGGCCTATTCATCCCCTCTA
GGCTGCCTTTCAATGGAAGGCTCAACTATTTGATTTCATGTTTAACAAATCTACCGCATG
GCAAGGAACTTGAAGGAGTTGTTTCTCAAGTCGCCACATCATTGATCTAGGACTATGCAT
TTTGAAAGCATCTCTGGACATGTTAAAATGCTAAAAATATGGATAGAACATGAAATGCAA
TTTCACAGAGAATTCAGATTATGGTTACTTTTAGGTATTATTGGTTCTGCGTTTTCTTTC
TAACCATATTCATTCCATAATTGTTTCTTTCTTCAGAGGGTACAACGGATTGCACTGTGT
CAATCCATTTGTGGCAAATGGCAACATGTTGAATTT
>TeaL_93593
ATTTTACTTGTCATTTTATGTGAATGATTATGAATCTCAATATGTTTAATTAATTATTAT
TAAACCTTTAAATATTTAGATAAATTTCAGTTTATGTTTCTAAGCATTTCTATGTATTTT
CATACTATTCCGTTGCTTGTGAAATATTTTTGGACCGTTTTTGCACCATACTAAATAATA
ATTGAAACAACACATCAAAACAAAATTGTAGTCCTCGATTATGGAAGCGAACCATGTACA
AGTCAAATTTTGCATAGTTGTGAGCAAGAAAAAAAATTCACATTTCTAATTTCCGCTACC
ACTATGTTACTTCCGTCACTACCCTATAATCGCATCATTGCCACCATTACCATCAGTGGC
AGCTACCATTACTTAAACCGT
>TeaL_93594
TTCAAATATGATAGTTTCCCCTTAGATGCAAGTACCTTCATTCTTGTCTGACTCATATGC
CTAAGCCTCTGGTGCCACAAATTTGAGTCCTCCGTCTTATCAACAACTACTATTGAATAT
CTGTTGTTCGTAGTCACGTAAAGAGTGCTTGCCTTTTGTCCACGAGCAACAACCATGGCT
CCTTTGGTGATTTTTCACAAACCACCCATGAACGTAACAACATGACCGTCATCATCAAGC
TGTCCAACATAAATCAAGTTTCTTTTCAAACTAGGCACATGTCTAACATTTTGTATCTTC
CAAACAGATCTATTTGGCAACCTGGGCGTCATATCCCCTATACCCATAATCTTCAAATGT
TCATCATCAGCTAAATAAACCTTCCCGAATCACCACCAATGTAATTGTCCCTGATTTCCC
TCTGTGAAATAGAATAAAATGATGCCCCAGAATCCAAAATCCAAGATTCAAGAGGGCTGT
CCACAATCAAGATCAAAGCACCACAAATCTCCTCTGTTACAGTATTAGCAGACTTCT
>TeaL_93595
CAAGAGCTTGGTCCACGTCTTCTTTGCTCAACGTGGAACCACAAAGGTATGATGAAGTCA
AGACTCTTATAATTGTTGCCATTTTGTTCATTGCTGAAGTTAGCTTGTGCAATATGTATA
CTAACTTCCTAGTCCTCACGTTGAAGTGACGCTTGAAAATTTAGTTTCTATTACCCTTCT
GTCACCAAAATCAATTTGTAGATGCATGGTGAAATTTGAAGAAGTTTGCTATTTCGATAC
CAAAACATCAACTTAGTTTTATGTGGATTGCTAAGTTTGGGAAAGTAGAAAATTGTGGTT
ATTATTTTCATGTTCATGCTGGTGCTGCTTGAGTTGGGTGTATCAGGCGCAAGTAGGAAA
ACAGGTGCTGCTGCTCAATGAACCATTAATGGAGTTATAGTTGGCAATCAATAGTATTGA
AACAATTTTGTAATTTGGTCATTCAAACTCAAATCATGACTTCCAACTTGATTATGAGTT
TGCTGAACAGATTGGTGATCATGGAATACATTTTTTTGGAAGCTTTTAAGAAGTGTACAT
AAGCACAAAGCTCATAATATTGTTCCCAATAATTTGTTTCTATTTACAAATTTAATAAAA
GCTAATATGGAATTTGGATCGTCAATTTACTACCCTGATATCTCCCACAGATAGGAAGAG
CCATTAAGCTATAGTCTTTATTGAGGATTACCTGAGGTGGCAGTGCAAAGATTTTCTCTT
AGAATTTACTACACCTTTTACTTGGAATTATGAACAGGTTCCTGGGATAACTGATCGGG
>TeaL_93596
CAAAAAAGTATAATACAAGTACGATCAGGGTAGGTTACATTCATAAAAGAAAATATTTTA
AATTTGTAGTTGTGAACCAATTAGCAATGAAATGCAAAAGTAATTAAGGGTATAAGAGAG
AGACAGAAACTCAATTGACAGAGAGAGATACAATGCTCAATTTTTAAAAATTAAAAACGT
TTTCTCAAATTTGTAATATTTCCAAAAATACTCTTATTGGAATACAAATTTACATAAAAA
TTAAAAATTTATGTTTGTGCTTGGACCTATCCACTACCCTGTCCAATACCCAACATTAAA
TATTTTTTTGAAATTACCTAATACTTATTTTGCATACTAAATACGTGTGCAATCATACCA
CTACTCGGATCCATGATAGCATAATTTTTGAAGTACTAATACTTGATAGATAACGACAAA
TCTATCGTATTTCTCTCGACCTTTCAACCCGTGAACAAAAAAAGGCCTGTCAGATTAGGA
ACATGACACATGATATCCACAGTAGA
>TeaL_93597
CCTTCATTGCCTGTGATCCATTCTGCAATTAGAAAACCAATTAGTCATCAAATTATGATG
ACACTGTGTAACTACATCTGTTGAGAAAATTTACAATCACAAACAGGTTGATGTTAGCCA
AAACACGTGTGAATATCCTAATGCTAGTTAATTGCTTGCCTACTGCAAATTAGGTTACTT
TATGTATCAGAACAAGATTCACAAACAGGAGCACGCCACATCAATTCAAACAATGGAATT
AAAACGAAAGTTCTAAGAAAATGAAACATTGTTACCAATACAAGAATGTAAGTACATGTA
CCTCTTCACTACGAGGGGACAAACCCCCATTAGTCTCAAAAGCTGAAGAAGAAATAGCCA
>TeaL_93598
CTTGTTATCATTTCAGAAAATGAATTCAGGAAGTAAAACAAAACAATTAAAGCTATATTA
GAGGTCATATGGTGCACACTGTACACAACCATGAGCTCTTTCTATGACAAAATGCTCCAA
ATTGATTTATTTCCTACTTCTCCATCTGTTGTCTTAATAAATGAAGACAACAAAGTAGAT
GACAAATAGAACACAAATCAAAACATCTTGAATTATGTTTTTGTTTTGCCAAGACAAATA
GAATACAAACATCTCAGAAAGCCATTTAAATCTACCAGATAATAATGAATGGCATAAAAT
TTTGCAGCTATGCCACAACCAGCCCAACACCCACAACCAGACTAATGCAAAGGCAAAATT
TCAACTAGCCTTAAATGACTTTCTGAGAACCAATAAGAGTAAATATCTTAAATGGTCATG
AAATTTCTTCATAAAAACAAAACTAAAAAGAAATTGAAAAGGAGAGCAAGAGAGTAAAAT
TGTATACAAAAGAAAGAAATAAAGGCATACCGCATAAACATGTT
>TeaL_93599
CTATATCATTAAAATTACATTTAAAAATAGTCTAAATCTAATGATCTAACAACAATTAGG
AGAGAGAAATAAAGACGAGGAATTCGAGTATCATAGTGTACGCGCGAAAAAGGGACGTGA
AGTCAACGGTGCAGGTGAAAGTGACACGTGCTGTGCGAAGACTGACACGTCGGTCTCGCG
CAAATGTCGCTGTTTTGTGCAGGTCTCTTCCCTTTTCTTTTTCTTTAATTTTTTTTAATT
AAATTTTTCTGTGTTTTCTTGGTAACAAGCCTCGTGTGCAGTGTGCAGCGGGGCACACGG
CTTTAGAGAGATTGGGGAAAGAAGAATTAATGTTAAGA
>TeaL_93600
TTGAATAATTCATTCTGATTCACTTTACATTTTTATCTTCTGATTGAGTAATTTAAATAT
TTATTTGTAGTGTTCATTCCTGTGCATGTTGTTCTAAGCCCTCTAATATTTATTTATTTT
CTCAGTGAGTGTTTGTTGTTGCGTGTAAATGTGTATGGCCCTTGTTGTCCTTGATTCTCA
AATTAGAGAAATCTTTAGGGATAGGAAACTGCTTCTGAAGGCACTCTTTCTGACAAATGG
AGACTCAGAAAAGTTGAAATATGATTTATGACCAAAAAAGTATAGTATTTAACCAGTAAC
TCAATGTAAGTAATGAAAATATAGCAAGATCGTAACACGAGTGTTTTACAGTTGCAACAC
TAGAAAGAATAATTCAAAATTTACCACTAAATCTTTTAAAACAATCTCAATTGACTACAA
TATGTCAAAATTTAAGGATGAATAGAAGCTCATACCAAAGATGGAGAGACAATCTAACCT
TGTTGACATTTGAATTGAAACTAATTGTCTCTCCCTTCTAGGAACCCAACTACTCAAACT
TGCAAAGTAGCCAAGATAGGAAAATGCACATCTGGAGCATGACTGTTAACCTATCACCTA
CTTCA
>TeaL_93601
AAGGTTGCTTTCTCTTCTCAACTTGTGATCTTTCAATGATTTCTTGTTTTCCTTTCATTC
TCATGATCATTTCTCTAGTTTTTTCTCTCTGTTGACTTATGTGCTTGTTTCTTGGTTCAA
TTTTGTACAAGATTTTCTGCTTGATGATTGGATGACTGTTTTGATATGGTGATTTTGCTT
ATGACTATGGTACTTACTAATGTGGAATTGATGAGTGTTTATTGTATGTTGTTATTTACA
ATTAGATACAAGTGATTGTTTGAGTTGTTTGTGGTCTAATCTTTGGTTATTTGTTTTTTA
AACCTAGGCAAAGTTTGTATCATTGTCTTGTTTTTTCTGAGGATTCCAAATTCTTCCCAT
CTAGAAAATGAGGAACCCCCATTTTGTCCTTTGACTATGAGTTTTGCTTAAGTAATTTAA
TTCCAATGATATGCTCAATATTAATATTAAGATTATTGAGTGTCCAAAAATTGGATTTGA
GTGAGGACCAACATGGCCTTAAATGGAGCATGATGGTCAAAAAAGGATTGTAGCAGCCCA
AAATAGTTGAATGCAGCTTTGTAATCTTCAGAAGCTCTTTGCTTTGTAGGCCTTGGCAAT
AAGCAATTGTGCCAGCATTTACAATAGGTCTTAATTGGCAATTGAGTTTTATTGATATTG
TAGGTTAAAAGGTACAGTAATTCTTAGCACTTAGGAGAGTTTTTGCAGAAATAAGGGTTT
TCGTGGCGTTTTTTTAAACGGCATTTTTGTTAATATATTTGTCAATCTATTGAGTGATCA
GTAGTTATTTATTTTGTTTAGACATGTATTTGGAATAGAGTAGTACTAGTAGAGTTCAAA
ATCTGCTTTGTGGAACCAGGGATTGCAAAGTTTAATGGTTCTAATTGATTTTTAGGAGTT
AAGTTGGTGAATCTTTTGTACTTATGCCAATCTCTATTTGTCTCATGAAATTAATTAAAT
AGATAGCTACATAGCTACTATGTTGATTATGAATAAAATTGATGTGAAATAGCATCATTT
TCTTAAATAGATTATATGCATGTTTGTCTATGATTGTGCTAGAATGATGATAGATATGCA
TACTTGCTTCTGCAGAGTTCTGAATGGGCAGGACCCC
>TeaL_93602
TCGAGTGCAAGAATCCTCGCTCGAGCGAAGGAACAAATAACACAAGGCTCGCTCGAGCGC
AAGAAGTCTCGCTCAAGCGAAGGACTTCATCCTCTCCAAAAATGCTGTGTCTGGGAGGAA
ACCCGAGAACACCTAATTCTCGCTCGAGCGCAAGAAACCTCGCTCGAGCGAAGAAGCAAA
TTACAAAAAAGCTCGCTCGAGCGCAAGAAGCCTCGCTCGAGCGAAGAGGCCAAAATCTAG
GCAATAACAATCTAAACCAACTAACAACCAACCTATTCCAAACTCGCCCAACAAGTTCCA
AAACTCAAATACAAAGAGTTAAAGGGGAAAAACAAGACA
>TeaL_93603
GTAATATATGCAGTAATGCAAGGACTTTCAATCATTCCATTTTCCATCACTACAAAATAA
TTGACATATAGCAGCGGCCGGAACCGCCGCTAGAAGTACTAAAAAGTGTCACTAAAAACT
TGCACACTTTTACCAGCGGTTTGAATAGCGGCGGCCAAACCGCCGCAATAGCCCCGTCAG
CATAGGTTTATTGTGACACTTTTCTCAACCGCTGGTATAAATATTTTTCTTGCAACGGTT
GATGTAGCGACAGTTGTAAACGTCAATATATCTCAAATTTACCCATTGCTTATATACCTT
TATAGCGACGGTTTGACTATTGCTACAACATTTGCTTTTGTGACATTTTGTCCACTGCTA
CCATATTTTGACTCTATTCCATCAATTTTACACTGTCGCTATAGCCATA
>TeaL_93604
AAATTTTTTTTTTAGATGCTATACATGTGGTAATTTTTTTTTTTTTAAATGCTATACATG
GAAGTCTTTACAAAATGAATAGTTTAGAGTTTTAAAAGCGATTTATTGTTGGTCTTATGA
GGCGGAACAGATCAACTTGAGAGAAGTTTGACCCCATTTTTTTTTTTTTTTAACTATTCA
AAATATTTCTTTTTTGGACTTTTCTTTGATCTCAGTTCATGTTATTCCTGATGTGAACTA
TATTTAACATTGAATTGCTATAACTTACTTCACTTAGCTGACTATAAAAATACAGAGATA
GTTTTAATTTTTTATTCCTTTTATAGATTTTGTTTGGTGGAAAAATGAATAAATAAAGTT
GAAAATTTCCTAACGTGTGGTTTTTGAAGGTCTTTAATGGCATGAATATATAACATCCCA
GTTTCCCAAAGATCAACAAAATAGATGCAATAATGTTTAGATGATCAAATTAATATTGTC
TTCGTTTGGGAAGTGAGTTGGCATTTTGATTTTTTAA
>TeaL_93605
TTCAAGAAGTGGACGAGAGTAGGTCTGAACATTTTCTTAATCTTTAGTTTTTCTTATAAA
TTTCAACATGTGTCCGACTCCTATTTTCCCCTTGAATTGAATGCATTGATGCTAATTCCA
TGACATGATGTAATTGATTCCCCAATACACAAAGGTAATCAAACTGGATGACATTATTCA
TATTGTTAAATGTCTCTGCGAGTATAACATAACTCCTTAAAATCAGAAGACTATAAATCG
GATTACTCAAACCTATAATATCAGGTTGAGGTTGATGTCTGAGTGCACAAGATTCTTAAA
AGGCCAAACAGAAAAATTGTCAGTTGATTCATCACTATTAGGTTATCTTGATGCTTTCTT
CATTCAATTTCACTTATTAAAGCTCAAGTTGAATTTGGTTAGCCTGTTCATTGCTCACTT
GCTATTAGCTTGAACAAGGTCATGATTAAGAAGAAGCATCAGGAATTGTTATCACTCATG
TGTCAGATAGGGTGTGGTGGGTTCTTCAGTTCCTATTTTGGATTGACTTTGCTAATGAGT
GAGTCATGTACCCATGTCAGATTTGTGGCGTACATTGTCACCCCATAGGTTCTGCATGAT
AATCCTAAGTTTCCTTTTCCTTATTTTTCGCAATAAAAAGCACCCTGATTCATGGCTTGT
ATTGTACAATGTAATGTGATTAAATGACAAAGATATTTAGCAACATTGTCGGGTGATTGC
TTGTGAGCATTTTTTTCTCGTAATTTTTCTGTTTAGTAGCTCAAGGAAAGGTTTGGACAG
GAGGATAATGATTTTCTTAAGTTATTTGACTATGAATAATCTAGAGAAAGCATTGGGTAG
TGTCTTAAGGGAGAGATGATGTGGATGGTTTACCTAAAAACATACATCAACTGGACTCAT
TGATGCAACCAAAGTTCATAGATGATGAAGGGCTAAATAGCATGAGAACAATTGGATATA
TGCTTGTGGTGGGCTAAGGGAAGGAAAAACATTTAGGTTTAGGATTTCAGAAGTTTAAAA
AAAGAAAAAGGAGTAGGTCTTGTAGATGGAAAGGGGTGAGACTGGGGTTGGTTTTCCGAA
GTAGTAGCTGTTTATTCCAGAGATTTAGTTGCTGGAAATTCCACACCGCAACCATTTAAG
GGTTTGGGATTTTAAATTATGGGCCAAATGCTTAGGAGAAAGCTAAAGTAGTTGACTAAG
ATAAATGAGAATATATAAGAGAGAGAGAGAGAGAGAAGAGGCACAACGTTTCTAGAAATG
GAAGAGAGAATCAAATCATTAGGGATCTCT
>TeaL_93606
TGTTTTGTTGCAACAACAGTATTGGAGACGCAGATGTGGTGGGTAACTTACTTTGTGGTT
TTCACGTTGTTCCCACTGTTGAAATGCACAAGTATGCATGAATTCTCTCTTGATGCCAAT
TGGTATACATCTTGATACACATCAGAAAGAAAAACCAAAACTGGAAATGAAGCACATTTT
CAACTGTAAGACATTTGGCCTTTGATTGAATTTTCACTTATCAATTCAATGTCTTTCTGC
ATCAGCCACATTTCCAACCCTCTCAAGATCAATCTTTTTATGGTTTTGACCCAACTTTTC
ATTTTCTTCACGACAAAACTCCTTGATCGGCATGTCAGTGTCAATGGGAGCATCCTTGAG
TACCCCATCAGACATGGTGGCAATGGCTTTCAGCCCATTCTTTGAATCCCTCTTCTTGCC
CACCGATTGGTCGGACATTGCTGCAGTGAACCACTCATCCCCAAAGCACTGCAAATCTGT
CACCAAGATTTCAGATTCAGCCTCTGTTTCTTCACCCGTCAGTTTCTCGATGTGATCGAA
ACCATCCCGAAAGATCTCAATCAGATTTGAAAGCATTGCATCAATTTCTTGAAGATCTTT
GTGAAACTCATT
>TeaL_93607
GTTGTAATCTCGATTTGCGTGTTATACGAGTATTGTGCAATGAAGGCCTCAGCCATCTCT
TCCCAGTTTCTCTTGACATCATCTTCTAATTTCGCATACTAGATGGTTGCTACACCCGAC
AGGATCCGGCCAAACAAGGACAGCTTCTGTAATCTGGTAAGGCCCATTGGCCTTAAGATA
TCTGAAAACAATCGTATATGTACCATGGGATCCCCGGATCCATCAAAACGGTCAATGTGT
GGCATCTTGAATCAATCTGGCAGTGTCACAGCCGTGTCAGTATACCCGTCCTCGATATCT
CGGATGGACTTTACCCCTTGGGATTTCTTGAACAACTTCTCAAGCTTGCTCAATTTCAAG
>TeaL_93608
GCTTCATTTTGCAACATTTTAATAGCATCAATACATATGTACAAAAACATAAAATCATCA
TAAGCCAATATGATTTCAAAAAAAATGTACATAGTAATAGTGTGAGGATATTGGAAATCA
TCATAAAACCAGAGATGCATCACATGGATAAGGCATGCTGTCATCAAAATCTTCTCAGAT
ACAATTGGTTGAAAGCAAGAGATACATGTCTAGATATGGTCAATAGGTGGTTTTAAATTA
ATATTGACAGTCAACTTTATTGCTATAGTTGGATCATCCTGAGCCAATTGCTTGCTTCCT
ACAGGAGAGCAAGTGGACCACTTAAACCAGTTTTGAGCTCACTGTTTCAGAATATGTGAC
ATGCCTTAGGACATGCCAAAATATTTCAAGAAGGCAGCAGCAGATTAATCATCATTTCAA
CTCTTCAGCTGAATCAAGAGAGGATTACAAGCAATAGGAAAACAAACCTCTTTGTAATCC
TGTGGTCGATCTAAAAATTGGATGGGGAGAATATTGCAATTTAAAATGAATACTATCATT
AGTTATGGAAAAGATTTCAGAAGAAACTTAAGAAAGCTATAACCAGTGATACCATTTGGA
TGCCAAATTATGAAACATACCATAGTTGCACCCGTCGCCT
>TeaL_93609
TAATAATGACAAATAAGTACAAAGTTCCTAGTCATAGAATTTGATGACCAACAAGTCTCT
TATAGGGCATGGTAGTGCATCCTAGGTTCCCATTTTGGAATTTTTATTTGCACCTCATGA
TTAAAACGTATGTGGTTGTCTTGATTGCCTTTAGAAGAATTTAACCCTTACAGAACTCAA
ATTTTGTTTTTCCATGTCCCAAAGAAAAAAAAAAAATGAGAAAAAAAAGAACGAAAGTTT
CATTTCATTGAGCAATAGGCTATAGCTTTAATTGAAAACCAGAAGACATTCTAATTGCTA
AATTTCATAAAAGTTTCTGATAGAGTAAAATTCCCAAGAAGGGTTGGGTTGAGGATATTC
GGAACTTTCGGCCTATTAGTCTTTTAG
>TeaL_93610
CTTGCAATGCACACTGTAGTCTTCATGATTATCAATCAAATGTGATTATAAAGCTGCCCT
CTTTTTTCACTGACAATGAAATAATTTGAGAATTTATGAATTGAATAGGAAACTTCGGCC
AATGTTTGTCATTGAGCAAAATTTTGCAATCTTCTTAGACATGGAGGAGTAGTTGGCCAT
TTAAATGTATGGTGCTTAAATCAGGACACATTCTTAACCAGCCCTTTTTGCTACTAGGGT
ATGCATGATGCAGCTTGGTTTGAAATAGTACTGGGAAAAAAACTGAATTGAATAGGTGAT
GGACTTTGAATCTGAACCGATTTACTTGGAACCAACCCAAGGGATAATTAAGCATCTGTG
TGAAGTTTACATTGGGTTTGTTTGACACTTGCTGACTCGTAGGTTAAATCACGCCATGGG
AATTCCATAGAAGAACAATAATTCATTTAGAGTATGTCTATTTAACAGATCATCGAATAC
ATCAAATCTGAATTCTTAGGTATATTTAAAACATTATGATATATGATGTTACTTTTTAGA
CACACTTCATTGTAAATCTTGCTTGCAGCCTAGAGCACTCAAGCATGGTTGTGTGGTATT
TGAATCCTACAGTGAATTCAAATGAAAAATAGGAGAAAGGTGGAGGATCAGAAACAGAAT
TGGTAGCACATACTTATGATAGGGTATGTCTTGGTTTATGTTTCACAACTGGTGGAATGA
GAAAAGCTTTTTCATTCCAACAAAACCCCGGCCCTAATGAATGAATAACCTGGAGTGATT
GAATGCACATGGAAAATGAAACATTTGTCTCATTTACTGCTGTTCAACCTTTGGAGGAAG
CCGTACACTAAAAAGTTATTACTTGAAACATGCAAATACCCTTTTAATTGTATGTAATTT
TGATATTTACAAAATATATTCGTTATACTAGGCTTTCTTCTTGGGTTGGGTTGGTTTAGC
TGGTTTTTTAATCTATTATTGTACTAACATTTGTAGGTTCTCTTGCTAGTTCTGTGTTCA
ATCTATAATGTCTCTTCAAACTCTACCAAATTAAACCAAAAAAGTCAGGTTGGCTTAGTT
CTGGACCTGTCTTCGAAGGAGTTCTTACCGTGTGTGACTTTTGAGAAGAACTAGAAGCCT
TTAAATTTCTTTGTATTAGAATATGCAAATTTATTTTATCTATCTTGATTGTATTTGGTA
AAGTTTTAAAGAACTACTTCTTCGTGTCCCTTTTTAGATTATGTTTCCAAAATACAGTCT
TGCTCTTTTAAGGTTTTCATTTTCCAAAAAAATTGTATTGCTTCCCATGATTTGTTACAA
CTTACAAATTTTAATTTTTTTTCCTTATTAATACATTAATGTTATCTGTTATCATATTTA
TTAAAGAAAATGCCATGGCTGAGTTAGGGAGGCTGCTCATGTATGAAGCATCAAGGGATA
GGCTGCCTCCCATAACAGGGGAGATTCGGTCACCAATGGGTCCTGCCTCTGTAGAATTAA
TTGATCCAAGGGAACCTGTGGTGATTGTTCATATCTT
>TeaL_93611
GTATCCAACGACTCATATTTCTCTGGAAGAATGAAGCCAAAAATTACAGGGACATTTAAA
AACAGAATTATGCTTATGCAAAAATAAAACAAGGATCAACAAAAAAAATGTTTTTCATTT
ATCTAATCATGAAACAAAACCAAGTTTAACAAATGCAAATAAGAAGTTACACCAAGCCAA
GGAGGTTAGTAGTTTGCCTATGTAAAGTTCCGTAAAGGATTAAACCAAGTCATTGCACAA
ATCACTGTCAAAAAGTTCCATAATGGCATTGCTCGAGAAGGCAGAAACATCAAGTCTGAA
AGAATATTCCTTACACAACTGCAACTACATACCTTTAGGAATTGTATACTTCCTGT
>TeaL_93612
TGGGGGGAAAAGGAAAAGAAAACCACTTTCTTTACACTTGTATTCATCCCTTCCCCCCAG
TAGGAGAGTAGGGCATGTAAGTTCTCCTCTGCCAAGGTCCTGTGCCAGTGAACTTTTGTT
GCCATACAACCAGACTGCACGACCTTGAGTTCATGGTAAATTTGAGTGGGTCACACCATT
AAGAAAAAAAACATATTGATAAACTACCACATGCCTGTATTTCACTAGGGAGAGAGAAGC
ATCACACCACTACTATGGCTAATAAATCCATCTATTAAATGAAAGAAACCTGGTTCTTTA
TGAACTTGGTAATTCAGGTGGGATAGGGACCAAGCAAAGAAAAGCTTTCCAATCAAATTT
CATTTAAGTAATTGTTCAATACATTGGTGGCGCCACAGCCAACAAAGGGTATTCAATTGA
TTACCCTTTTTTCCCCCTTAGTACATATAGGTAATATCTATGTCAATTAGTCCACTCATA
ATTTGAATACCTAAACAAATTCACAAATTTTGAATGCTCATCTCATGAATCTTGAAAATC
CAAGTCTCTCACTTCAAACATTGCACACCCATCCTACAACTCACAATATCTTTAAAAAAT
TAAAATAAATAAAA
>TeaL_93613
CTCTCCGACATGGTTTCATTGCGGTTGGTATCCTATCCCTAGCCTTTCATCTTTGCTTTC
TTTTATCTCCAAATTCAATACCATTTTATTGTGATTTCTGTAATTTTTTTCAATTTCATT
TTGATCTCTCTAATTTTGCACATCACATTTTTGCATTTAATATTCTAACAATAAATATCA
GAGAGACTGTATTGTAACAAAACTGAAAAGATAATATTCAAATAGAATTAAATTGAAATT
TTGTTCAAATTGGAGGACCAACGATGTAACAGTAATGCCAAAGACCTCAAAAGTTTTATC
AAAATTTCTACCAAAATGAGACATTCGGTAGAACTTTTGAAATCTCTAACACTTTTGATG
ATGTTACTTACTATTATCAAAACTTCCCTAGTTTAAAGTTTCTAAAAAATTGTAGTTACC
TCTTTCATTGGTGCTAAAAACAATATATGTATTTGTATTGTAACATGATTAATTACAAAA
TTTTTTGTAGGCTCATTTGTCACCAAACAACA
>TeaL_93614
ATAGGTTATACTGCATAATAAACATTGAGCTCTCTTATTTTTAGCGGGAAATCAATTACA
ATAACTGCATCTAGTGATATCAAATCCTAGTCCAATCCTAAAGTTATGCTGGCATTCAGT
ATTTGGATTGCATTCCATCATGGGAAGAAGATATTCCTATTTCTTGGTTAAGTTGTCCTA
AAAGATTGTCTATATCGGTATCGCTTTCTGAATCACTATCTGAACTTAGGACTTCTATTT
GATATTCATAATTACTGACTATGCTATAAATGTCTGAGTCAGCACTGCTTATGCTTAAAT
ATACCTTCTTCTAAATCT
>TeaL_93615
AATTTTGTGATACCTCTAAGGAAATATGGGACTCCATTGCTAAATCTTTTTCGCATCAGA
GTAATGTCTCTCGGGTCTATGAGTTATATGAGCTCTTTGCTATCCGCCAATCCGGCCTAT
CCCTTCCCGAGTATTATAGTACTCCCAAGACCTTGTGGGATCAGTTATTGTAGCATTGAC
CCTTCACTATTGATGCGAACAAACAAAAACAACATTAGGAAGAGTTTATGGTGGCTTCTA
TACTCTCCAGCTTAGATCTTAAATTGTGGGGGTTCAAGGATCAAATTCTTGCCAGTGAGA
TTCTCTCTTCT
>TeaL_93616
CCAGCGTTTAAACTCCAACTTCCACGGAAGAGTGGGCTCGACATCCTGCACTAGCTGCTC
AGTGCTTAGCTCAGCCACAAGCTCGACAGAAGGGTCAGCTGACCGGGCACCATTTGCCAG
TACGACGAGAATCAGCAGGTGGAACGGCCATGGAGGTTAAGGCGATCACGGTCCCTGAGC
TCTAGCCGATGGTAGGAGCAGGAGGTGGCATTCTCGGAAGCTCGGCAGAAGTGGCGGTGA
TTAGATTCTTAATTCGGCTCCTCTTTGCCATCTCTTCTTCCTCGGTTAATCTTATTAAGG
GCACGTCTGGTAAAGTTGGGTCAGGTGGAGAAGAAAAAGCCCGGAGAAAATCTGTAACCT
TGCTCTTGCGGGAAGCTGAACAACGATAAGTCAGGAAACCAAGAAGCTCGTAGCAATCTC
GATGCCGGTATCTTAGTATGGCCCTGATTGTCTCTTCGTTCAGATATTGATAGTTGGCTT
GTAATTATTCGATAGCTGCAAAAGGAAGACAATTAGCTTAGCGCAATTAATATTGACGAA
ATAAATCAGTCAAAACAGATGGGCTTACAAGAAGAACCGAAGTTCTTGCTGATGTACCAA
TCGGGCACGTCAGCCATTTCATAGTTGCC
>TeaL_93617
CCATATAGCTAATATAAGAAAGGAAAAACAAGCAATGGCAGGTTTCGAGGGTTATTGTGT
AAGTCTTCGCATCTCATTTTCGTCATTGAGAGTCTCTATGAGAAGGGGAGGGGCATATTG
AGCGGTCCCTTGGTGCTCGTCCGAATCTTGGCAGAATGAGAGAATGATGGTTTCAATTGA
CATCTCCACAACAGCAAAGAAAAGGGTAGCGACAACATAACCCAAGCCCCAGCATACCTG
CATTAACACCGATGTGATTCCATCACAAGTCTTAATTCTCATAGAACGGTAGAAGATTAT
ATTTGTGCAATGGTAGAAAAACATAAACATTTTCCTTACAAATATATTCATGCATTTTTA
TTCAAGGTGTCTGAATGTAATCTCAACTAAAAAAAGGTTAAAACCAAAGGCAAGCACACT
TTTATGCAGAATGTGCAATATTTTTAAGTGTTCTAAAAGGCACAAGTTAACAAAATCCTT
AAATATTTGGTTGACATCAAGACTACTAAAAGCGCATTTATCTCACGGGTTGTAGACTTG
GGTTTAAAGGTAGCCCATGTCTTCACATGAGAAACTGTTTCCAAAACAAATTTCTACAGC
ATCGGAAGAGAAAATAAAATCCTGTTTGATGACTTTTTTCTTCACTTGGAAGTTACTGGC
TAGAAATCGATCTAAAAGACTATTAAGTTTGAAAATACCTGTGAACACTCGTATATAGCA
TAATCTCATAACATTGCATGGTCTTTAGACATGGATTAGAATCATCTAGAACTCATCTAA
ATAACATCAAGAAAGTGGTATATGAAAACCATAGTTGTCAAATCGAGATTCGTATCGTGA
ATCGAAATGACCTCGTACCGAATCGTGAATCGAATCGAATCGTGAATCGTAAAGATTCGG
TCACTTTTTAAAAATTACTTAAAAATACCATAGTTGCATGAAGCGGGAGTGG
>TeaL_93618
CATGTTAAATGGTCTTCAGTAAAACTCAACCCCAAAAATTAGCTATATGCTTTAGTACCC
AGGTGATCTGGGACTTCACGTCCTCAACCTAAAGGTTGGTCCTTCACTAGAAAGTCTCTT
ATTTTCTTATTGAGGGGTCCAAAATAAAATATACATTCAAATTGAGGGCAAACACCACAA
ATTTCTTAACACAAGTGCATATGTCTCTGTGGACCAATACCCTTTTGTCCAAGGTAGAAA
GCACACCAAGGCCCCAATTGGTGGCGTGGTGTTGTGACTTGTAATAAGGTGCTTTTGAGT
AGTTTTCTAGATAGGTTTAATATTTTTTGGTTGTTGAAGCACCATACTCATTGCTTCGCT
CAAAACAACTTTAAGTAAAAAAACTCAAAATGTCAAAGTATTGTAAAATATCAAACAGAC
AATAAAGCAGTCCAAAATCACTTCTAAACTAAATACCTCACAATACCAAACAAGGCCTAA
AGGCCCTAAAAACCAGTAGACTTCTCCCCACTGCTGAGGCAGCAAAAAGAAAAACTT
>TeaL_93619
TTTTTTTTTAAATTGTTGATTTGGTTTTAAAGTCCATCATCAGTAATTTGTAATTTCTTT
CTAATTAAATTTGATAACAATCAATTAGGGAAAGATATAAAAAGGCTACTGATTCTATTA
TTTTGTTTGCTTGGGTAGAAACACGTGATTATTGAGACAGAAAGTGTTTGGAGTGGTTTA
TTTAGCAATTTAGAGTGATACATCAATAGGTGGCTTTAGAATGCAAATTACTCAGGAATT
GGCAATTGATGGAGAAATTTATGCTTTGCCTACACACCACCTGCAGAAATTTATGCTTTG
CCTAATTTTGGTCAACTTTAAATTTCAACGGTATTTCTATGACACCAAGTTCTTAGATTA
TTAATTGACCATCACTTTTTGAGTAACACAAATAAAAAGATTTCAGAAGATATTTGGAGC
AAATCATGGGTAACATATTCTTTGGGCTCATGTTGGGTGGCCTCTTTCCATCTGTGTCTC
CAAATAAGGAGACCTTTCACACAGTATCACATACACCTATTCAAAAGAATGTTGTTTCTA
GGCTTGTAGCCTTTTTTTTTTCCCCAAACTTTATACAATAAAAATTTTCCTTTGTAAACT
ACTTTATTAGTGAAACCAAAGCTACAATTTG
>TeaL_93620
CCAAGTTCTTAGATTATTAATTAACCATCACTTTTTGAGAAACACAAATAAAAAGACTTC
AGAAGATATTTGGAACAAATCAGGGGTAACATATTCTTTGGGCTCATGTTGGGTGGCCTC
TTTCTATCTCTTTCTCCAGATAAGGAGACCTTTCACACAGTATCACAGACAACTTTCTAT
CCAAAAGAATGTTGTTTCTAGGCTTGTAGCTCTTTTTTCTTTTCTTTTTTCCCCCCAACT
TCATACAATAAAAAGTTTTCCTTTGTGAACTACTTTAATAGTGAAACCAAAGCTACAATT
TG
>TeaL_93621
ATGTCAGGGATCAAGCCACCTGGTCAACTATCGAAGGTCTAGAGAGTAGCGCCTAGGCAG
GGTCGAGAGGCAGCGCCCCTGAAGCAAAAAGTAAAAATGCAGTCGAAGTTGCTTGTCCGC
TCGAGCGGCCATTTGTGCGCTCAAGCGAAGAATCTTTAGTTCCAAAAGTTTGAACTGTCT
GCAAAAATACTAGAAGTTGTGTCTTTGCGCTCAAGCGGAACTTCCTGCGCTCGAGCGTCA
ATCCGCTAGAACGAAGATCGCGGATCAGTTTTCTATAAACATATGGTTTTATCCGTTTTT
AGGGTTACAGCTTCCAGATCTTCTTCTTGGAT
>TeaL_93622
GATACCATTTGAAAGAGTTTAGTGATCATCAACTTCAAAACGAGAAGGAACTGTTCAATC
TTTGTCACTCTTCACTGCGACCTACCATTGAGCGCTGTTTTAGAGTTTTAAAGAAGTGTT
TTCATGTGTTGGATGTAGAACCATATTGGCCATTCACCACATAGGTGGATGTGGTCTTAG
CATGTTGTGTCATGCACAATTATATAATGGGGGGCTGATCATTCCATAAGAGCCACCAAA
AAATACAAATAAGGTTTAACATATATTGAATAAAAGTGGATTTGTGTTATGAAAGTTTCT
TGGAGCGTCAACTTGACAACTAGCACTTCATGTGGATCACAAACTCGCATTACATTAAGA
TAAGTACATCACTTCTGCTAGTCATGTTAACATAGCTTGTTTGTAAATTCAATAATTGAA
TTAAGAAATTGGTTAACAATCCATTCGATACTAAAGTCATCACTCTTAATCAATAAGAAA
CAGTATATAAGCATTCCCATATAGTTCAATTTAACATTCTTTCTTCGATTGTGAAGATAA
CAAATCTACCAAACAAA
>TeaL_93623
CTTATTCATAAACAAAAACAAATTTGTTTACTCCAAAAGGAAATCTCATTATAAAGTTAT
AGATTAAGAATTACAACAACCTCGTGTCAAATCTATTATTCAAAAAATTTGAACTCTATT
TGGAAAAGATTTATGTTCTGAGTTACCACATGCTTTTGGGCATCGCAAACAACATATGAT
CGACTTACCATATGAAAAGGATTTCAATGAAAGACATTTCTACTAAAGCTTGACCCATCC
AAATGGACAAAAAATTGATGGAACACTGCAAACAGGAGATCAATGATCTTTTAAACAAAA
AAATTTTCTGACCAAGCAAATCTCCATGGTCTTGTCTTGCTTTCTATGTTAACAAAAACA
CCGAACTCAAAAGAGGAACACCTCGTCTTGTTATTAATTATAAACCCCTCAATGTTGTTT
TACAATGGATCC
>TeaL_93624
TTTTTTTCTTTTTCAATTTTTGGCTTCTTTGTGAATTTGATTGTCTGACCCCGATTTGTT
TTTGTAATTTCATTCATAAATGTGTTATTAATTGTGTCATTAGTTTAATACGGTATGTGT
TGCAAGTAAATGAAATTGTTTAGATCTCTTTCACATAGCATTTGGAAACAAACCCATTTC
TGTTTTACATTCTTTGTGGCATTTGCACGAATAACGTTCCATCTTTGCCCAGAGTCATTT
TTTGCTGCCCTTTTCTTCATCAAAGATGCAAATTTTTCTTTATTTTAGTCTTAATTTCCA
ATTTAGTTACACTGTACCCATTAGGGATATCATATTGGGATTCAAATATGTATATCCTCC
AAGTAAAGGACAACGATAGTATGTGCTAGTCTTGGGTCATGGCCATCTGGTGAAAAATGA
TCCTAGAGACGATCATGTTTATTATGAATTTATTTAATTATTGTTGTTAGATGCTTTTTG
TGGAAATTTGAATGCTCACACTACTGTTATGTTTGCTTCCCTCTCTCCTATGAACAACCA
CCCCTATTGCAATATGGTTAACCTATTGGCATTTAGTTGTGAGCTGTAAGTTGTAACCAT
CTGCATTGTTCAACTTTAACAAAAGCATCATATCACACTAATATGCAAAACACATCATAT
CTTGAGGATCAAACTCCAAACATATTTGGACTGGTAAAAAAAAAAGGATTAAAATCTATA
CCACCGAGGCACCCTATAGGTCACACCTCTTTTCTCCAACATCCACCTTGTTGTCTCTAG
GCAACCATATTATTAACTTGGATCCTTTCTTTTCTCTCTGTATTTTTTTTTTTTTTTTTT
AATGTTATTAGTAAATATAACGATTCAATAATTGATTTATAGAACACAAATGCAAACTAA
TTCTTTGACGTTG
>TeaL_93625
TTCCCAATCAAAGGTAAGTAAGCCCTAGGCAATCCCCTGCCTCCATGCTCACTCCCATTT
AGCTTGTCAACATGTTTACACCCACCAGTGAAACTCTACAGTAGCTTTCTAGACCTCAAC
TTATTACATTCAAGCTTCAGTTGTTTTGGTCGCCAAGAAAAAATAAAATTTGGCTCCATG
AAGGATATAACTGTAATTTCTTAACCAACGAAAATGATTCCAATAGTTTTAATATTGAGA
AAACTTATACAGAGGCAGTTTTTTTTTTTTTAAATCTAGATTTAAATTAATTTAGAATCA
ACAAGGGAGTAGATTTCTTAATGACAACAAGTACAACATATAAGTAACACCAAAAATGTG
TTGTTGGCATGTTTTAAAAATGGAAAAAGACCTATGTCAAATCCAAACATAAATTATGCC
TAACAAAATATGAAAAGTAAATCCAAAAAAGAGCCAATTGTGAAGCATTAATGATACTCC
ATTTCAGCTAAATACAAAAGCCCGTCTGCCTCCCCCCAACAGGAAAAGAGATATTGGATG
GGGAAAAAAAAAAGTTCATGAAAGATCGACACCAAGTCCAATAACAATAATTTTACAACA
AGGATCGGCACTAAGTCCTTACATTTTTGCAAAAATTATGGATGAATTCACTAAACAATC
AATAGGATATCCCTGGACAAGTGTACGTTATTTGCTGACAATATAGTTTTAGTTGACGAA
GTAAGAGAAGTAAACTTTAAG
>TeaL_93626
GCATCACTCCTGAACTATTGACCTGCTCAATTAAAACGAAATGAGATCATAAGTATGGCA
TAAGACTAAAGTTCAAAAACATCACAAATAACCCCAGTCCAAGAAGACAATACTATAAAT
GCAAAACATTAACAAAAGATTTCCATGCATGACAATTCACATAAGCAAAACAATATGAAG
TGAATAGCAGGTGAATCAGAAAAACATTGCCAAAGAGATGAAATCAGTATGTTGCAAGAG
TAGTCATTTTACAAAAAATTAAATAAAAAAATTTGTTAAGTAACACATGTAGATTGCTTC
TAAGAAGAAAATTATAATCATTTCCAATCAGTAACACTTACTGAAACATAG
>TeaL_93627
AAAAATTAATAGGTCCCACCATCAACCTGCCCCAACAGTACCTCTTCCCTTCCTCTCTCT
CTTTCTTTTTTCCCCACACACTAAGCTGCTCGCTGCAGATAATGAACTATATAGCATCTG
ACAAAGATAATGAACTCCCTAATAAGTACATTGTAGCATCAAAATGACTCTTCACTGTCA
AAACAGTTTAGCTTCTGACACCAAATGGACTCTTAATGAGTCCATTGTGGACGCTCTAAT
TGTTTTTTGGACTCGTATTTTGAGCTATGTTGTATATTTTTCCTCTTTTGGTAATAAAGT
CGGACTTAACCCAAAAATACAACAATAACATTGTCATTCACAAATAATCCTAGTTTTGTG
TTATGTAGCCATTTAAAACCAACAAGACTGTGTAGAAACTATTTCATATAATGTACTGAG
AAACAAAAAGGCCAAGGGGTAAAAAAAGATACCTCTTCCACATTTTCTGGTAATGAAATA
CTCTTCTTTACTTTATGGGTCCATTCTTCAATTCCAC
>TeaL_93628
ATTGACAACTTCGTGTCAACAACTGCCAAGGGATATCAAGATAATAAACGCAGTTAATTT
AACAACTTTATATTCATAAATAATGAGTTTCAAAGGATATCAAAATGTACTAAACAGCAT
CGCAAAAAAAGTAAAAGAATTCATGAAGCAGTCTCAACATGTGCGAATAATTTATTAATT
ATTATTGTTTTTTGGTTATGTTAATCAGGGTGTCCACAACCTATTTTTTGTCTAGACTAG
TCTATAAGGATAGAAGCAGTCACCTACAAACCACATGATAGGAGGAATCCCAGGGAGAGT
TGAAGGTATGACCTTTGATTCATGAGCCATCATCACATTAAACTATGCAAGTTGAAAAGG
TAATATTAGTCCCTATATACTGTTTAGCTACCTCCTTCGCTCTTGGATCTAATTAAACAC
TG
>TeaL_93629
CAAGAGACAATCTCAAAATCATGTAAAGTCAATCCAATAATCAAAATGCATTAGAACAAA
AAACTACAATTTAAGAACAGAAGATCGTGTACTGGTGTTTGCAATATTCATAATGAATTG
CAGGTAGTGTGGGGGATAAAGAAGAGGAAGACAGTGTCTGGAAAAGCAGGAAAAACGAAG
GAGAGAACAAAGACACCTGATAGAAAGATCATCAAAGAAAAAAGAAAGATAGGGAAATCA
CATGGGGGTTGCTGGGAAGCTTTTACCTCGTGCCTGTGATGCAATGATATTCCCCCCACC
CAAGTTATGCCTCAAACAATGAAATCCACTTACTTAAAAAATAAAAATAAACCTTCAAAC
TCATTCTAAGTATAGATCTCAACATACAAATCAGACAAATCACTTAAATCTTTGAAT
>TeaL_93630
GAGGTGTCCGTGCTTCATAGCCTATAGTACCCAAGGAAATTTACTGTTATACAAATAGAG
ACTAGAAAGTATTCTTGTTTTGGACGGTTCATCCATCTGCCTGGTTTAGATTTTAAATAG
CTTAGGTATCACCGCATCAATGTGGGTGTGAGAATGGATACACATGTTTCTCTTGGCATA
ACATGTTTTAAGTGTCTCAGATATACTATTTAGGATTGGGTACAACATCCTTTATATAAT
TTTTTTGCTTGGTATCGGTGAATCCTTTTGCACCCTCATATTCTTTTTGGCATGGGGAAC
TAAACTTTTTAGATTGGGATAAAGAGGTTTGCATTACAAAATTACTTCCTGATTTCCTTG
TAGGAAAGGCACTAGTGGAAACTTTCTTCTTTTGGTCTTTGTAGCTTTATGTAGTTAAGG
AGGTTTTAGGAAGAAATCTTAGCACAAAGGATCTTTTGAATCTTGTTCAACTAAGTAGGT
TTAAGAGGGAACTATTTTTCTGTTAAACCATTTTGCATTTTTTCAAA
>TeaL_93631
CAGTACTTACAATAAAGAAAAATTAAACAAAGGAAAAGGAAAAGGAAAAAGAAAAAGAGA
TAGTCCAAGGTAAGATATAGAGAGGACCAAAAAAATAATTATGGGTGGCAACAGATTGGG
TCCTTAACTAATCTGGCTTTTTCATGTGATGCCTCAATTAAGCCTTGAGCATTTGGATGT
TCAATTTATATCTGGTGTTGAAACATACCATTTCATGACGTGTAATATCTAGATTTCTAG
ATTTTCTTCGAACTGTATTTTTGCTCTCTCTCTCTCTCTCTCTCTCTCTGTGGCACTTGC
ATTTAGATTGCATCCTATCATTTTTTGCATTTACATTTTAGTTTACATCTCTGTCATCTC
TCTCTGCTTATCTTCTTCTACTTCTTTT
>TeaL_93632
AAAAAATTTACTTGATGATCCAACTATTTGGTTTGGTTGAGGTCGTTTCATTAAATTTAA
AATTGAAAGTGATCGGAATAATGGCATGGAAACAACAAGAACTTAAAAATTATGGATTCT
TGTACTGAAAAAATTCACCAATTAAAATATCTCATTAAGTACTTTTAATTTGTGAAAAAA
ATTAAAAATTTAGGACAAAATACAGTATTTTTAAGTTCTTGTTTAGCGTGCCGGACAAAT
AATTTGGAACGGAGGTAGTATTAAATTTGATCTTGTATTGTATTTTTAACCATACAGTAG
AATTTGAGGGTATGCATATTTGCGTTTTCAGCTATGTTTCCATTATGTGTAAATGTAATA
CATCTCAAAAGGTGTATGTATCAAAGAAAATTCGCAGTGCATTTTGAATGTATTTTCTGA
GTACGGCATTATGTATAATACACATCAGGAGGTGTATGCATCAAAGGAACTTTGAAATGC
AAATGCATTTTTTGAGTGCAGTTGGGTTCCTTCTGGTTGTCAGCTAGTTATGTTTCAATT
TCTTTAATGATCATCAATAGTGAGTTCATACCACGGGTTCTTACTATATAACTTGCAAGT
AGTAGTGTTGCATTATTTTCAGCCTTTTAATAGCGTAATTGTTGTCACTACACTAATTAC
TGATAACTTACCTCTATTTACATTACCTTTTACTTCTTGCTGCCCTATGGTTGTGTTGTT
TCACTACTCAATATATGTTGGTCAACCAGTGTATCAAATTTTCCCTTTTTTTTTTTGATT
GTTCACCCTTTTTTATCAACAAAAGGACTTTAAAAG
>TeaL_93633
GGGATCGCATTATTTTGGATGAGGTAAGTTTCACTTACTGTGTTAGGAAATCTTTTGTAC
TTTCTTGCTTTCCTTTGGACTTGCTCCAACTTGAGGCATATGTGAGTTTGCATAAAATAG
GTGGGATTTATAAAGTCATACAGTTTAATACAGACCCATGCCCCATGTAGAGAGTCTAGA
GATAATCATGTCATTTGTGGTTCAATCTCTCTGTGTATTAAGATATGCGTTTCCTTTTCC
CTTTTTAATAATTGAACGAAAATAGAACCATTCATAATCATTTTTGTCAACCTGTTGAAG
CTATCAGCCCAACATTCATATCATTGCATATAGCGATCAAAGATAATAAGTAGAATTAGA
TTAATTAGATTCTTTATAGCAATCAAAATAAGAAGTGAAGTTAAATTCTTTGCAAAGTTA
TTGTTGAGGTGTTGGGAAGACAGGTCGTGGGTACAGGATATTTGATGGTGTTTA
>TeaL_93634
GTGTAACAAGGGAACATCCAAGGTCGGTAGTTTCATTGCTACTGGTTTCGTCAAGACAAC
TGCACTGGCTATTTGTACATTTGCTGTATTTGCCGCACACCATTGGATGCCCACACTCAC
TGAAACCTGATGTCATAAGTTCGAGCACCACTTCCCAATGACCTCCTCTCCACCCATAAA
CCTTCAATTGGCCATCATCCTCCAACCTCATGAATTGAGATATATGTGTACTTGCAAGAG
GAACTACTTCCCCATTGAAGCTTCCATTCTCGAATTCGACATATGAATTCCCTTCTAAAG
AAGATTTATAGTAGGATTGGGGTGGATTGGATTCTACATAAGCAAACAAACCATCACCAT
GAATAGCAAGCGAATACAAACCTTGACTCCAATTTGATTCTGATGTGCTAGCAGTGAGCT
TCTGCCCAAGAACCAAATCCTGGCCAACAAGTAAGGAGTCTGTTGGGTGATCGAAAGACT
GCCAAACCATTGCATTGTTTCGATCAAAGAGGACCAGATTTCCATCTTCAGTCAAGTTTA
AGCCTGAGACAGAGTGATTTCCTCCGCCAGTGTTTGTAGACCAGACAGAAGTGCCATCCG
AGTCTGCCAAAGTCAAGTTTCCATCCTGAGTGAGTTGCAAGGTTGCGTTAAGTTTTACAG
GATGGTTTCGATTAGCAGACCAAACTAGTTCCAGGTTAAATTGCGTATAATTTTCTTCTA
CATAAGGGTTATAGATTATGACCACAGCGAAGAGGCAAGCAGAGTAAGTGTAAGTATCAT
TGCAGAAGAGGCAAGCAGAGTTAGTGTAAATAACATTGCAGTAGAAGCCGCAACCAAATC
CCGCGCCAATGCTTCCTCTAAGAAGGATGGGACTAAATACAAATGAGCCAT
>TeaL_93635
ATTACTAATGATGGTGCTACAATACTCAAGATGTTAGAAGTCGAACATCATGCTGCAAAG
GTACTTGTTGAGTTGGCTGAGCTTCAAGACCGAGAAGTTGGAGATGGGACAACTTCTGTG
GTTATTATAGCTGCGGAGCTGCTTAAGGTAAAACCATGCTAGAACATTGATCTTGTATGC
ATTGTAGATACAACTTTTGTGATCCCATCAGGTGTTCTAAATTTGATTTGTATTCTGGAA
AAGGCTTTTTATTCTGTTATTTGATTTTTGATTTTTTTTAATAAATTGATTTACCAATTG
ATTACTGCAGAGAGCAAATGATTTGGTGAGAAATAAGATTCACCCAACTTCTATAATCAG
CGGTTATAGAGTGAGTATTCAGTTATCATATTTTTTTTGGCTATATTCATTATAAGTACT
TAGATTGGCAAATATGAGTTTCTTTTATAGCTTCTGGTTAGAATTTCATTAAACAAACTC
AGAATTAGCTAACGTCGCTAGTTTCAGAGAAACATGTCTTGTTTTACATTTTATTGGGGC
AAAAATTAAAATAATAATAATAATAATAACAAAAAGCATGTTTTGGTGCACGCATGCTTT
CAAAACATATAAAAGCAAAAACAAGAAAATATGTTTTGTAAATTGCTGGAGGAGGTGGCT
AGAGGTTGGAG
>TeaL_93636
AATTGACAAAATTGTCGGTGCAGCCTAAGTCAAGCAGTAGAAATATCTCAACCATTAAGT
CGAGATAAGATTTTTTTTTTTTTTTATCGGCATTAGATCGATTGAGATTAAATACAAGAT
TTATTTCAAGATTAAGAAAATGTAAAAAGCGTTATGTCAAAGCATTTGATTCCCCAGAAA
ACAAATTGGGTATTCAATGCATTATTTCCTACTGCTAAACCTACATGTAAATTACTCATA
TTCAATCAATGTAGAATCTGAATTTCCTAATTCACACAAGCTCCATTATCAAAATTCCAT
ATTTGTTTATATAAAGGAAATTGATTGACTACATAAACAACTGCAATGAAATGATATAAT
CTAGTAGAGTTTCTAACCTCTGGATTAATGCGAGTCAAGAC
>TeaL_93637
ATACAAAAAAAAAAAAAAAAGTGCTTAAAGTAAGCAAAATCATTGATGAGATCAATAATT
TGTTGATCGGAATGTTCCCACATATATTTATGAGTTCTGAAAAATTATGAACTAATCAGT
CGATACAGGCTACAGCCCCATGAACACAAGAAGAAATTCTCTATAGCCAAATGTTACCAT
TAATCACTTCAGAGCAAATTGCCCATTCAAACTTAAAGGTAGCAGAACTACGTATCCAAA
TGATATGCACAATCATCATATAAAGATTTATAAGAGCATCTCCGATTCTTACTCTCTTTT
TTCATCAAATTCGAGTGAAAATTGGCCAAAAGCTTGATTTGATATGGAACACTCCAATCC
TACTCCCTTTTTCCATCAATCGTTTTTTTTTTTTGGTTGAAAAATTCCGAACTTATCCTA
AAAAGCCTGTTTTTAACCATTTTCAATGAAAGAAAACCAACTCCAATCCTTACTGTTTCT
AAAATTTCATCAAATTTCAGTAAA
>TeaL_93638
TTTCTTCCTTTTGTGATTCATTTCATTTGAATGCATTTGAAATAGAGTTATTCTTTTTAT
TTATTTTTTTCTGTTTTGGTAGTTGTCTTTATCTTGCCCCGTCCCATTAGTTTCATTTTC
TTATCCCTTTTTTATTGTTTGTAACATCTTTACATTTGAGGTTCAGTATGTGTTTTTGCA
ATAATTTAAGCTGATTAAATAAGATTCTTTAGTTCAAGTTGTCGGTCAGTACTTTGACAC
TTTTGACTTATTTTGGTTTTTTTAATTATTGAGTTCTAAATTCTAATGACTGACATGGTA
GCTGCATATGTGCTCTTTGCACGTGTTTTTCTATTCCTTATGTTTTGTTTTAATTTCCAT
TTTCATTATGCTTTTCTCTTATTGTTGGAGCTGCAAAACAGGTTCAATTCTTTTGTTTAT
CTCTATGAGTCTCCCCCCTTTTACCTAAATGAACTTGAAATTTTCTCTGTAAGTGTCACT
AAAGTCTTTTCTATTGTAACTGATCCTTGTGTCTTTGATTCCTGTCCCCAACTTTGGTAT
GTGGCTTATATAATAATCTATCCATTATTTCTTGATTTGTATAATTATTTAGTAGCTTAT
GTTTTCTCTTGCGACCTTCATGTGGGAATCAGAATTCTATTGCTTCCAA
>TeaL_93639
AGCTTACTCTCGGTGCTGATTGATACCCTCCATGCTTTGCAGTGGTCATTAATACTCGTT
GACATCTTTTTATTACTAGCTCATATGTTCCTAGTAAGTTGTGCCATATTGGTGGTTTGC
TTGAGCCAACCTTACTGCAAGGTGTAATTGGGATTTGTATTTGGTGTTACTACATTTTAA
CTACCACAAAATTTCAAAGACAGACCTGCTTTTTGGGCGGATTTTGGGCATTTCAAATAT
ATTTTCGTTGCGTAGTATATATGTTACACATTTTAGGTTTGATAACCTTTCACAGTTCAT
TGTGAAAGCTCATTTCTTCTGCCATGTTAATATGTAACGTTTCAATTGTGACCAAATCAT
GAGTTTCCATAGTAAACCATAATGAGAAATTACACAATTCACCATAACAAGAAATTTCAC
AATAGATAATAATTTGAAATTTGATGATTGACCATAGTGTGAAAGCTCATTTCTTCTGCC
ATGTTGATATTTAACGTTTCAATTGTGACCATACCATGAGTTTCCCTAGTAAACCATAAT
GAGAAATTTCACAATTCACCATAACAAGAAATTTCACAATAGATA
>TeaL_93640
AATTACAAGACAATGGGAAGTGGGGAAATTATTTAATAAAAGGTGTGGGGTACAACTTTT
CCTGTGGTTTCTTTGCACAAAAAAAGTTGCACCCCACGTGTGGTTGTAATTATTTTCGGT
CTTCTACACCAATTTGTAATTTCCCCATAAAAATATCTATTACAAATTGGTACTGTTCAA
CTAATATTTCATCTTGAATCTTCCATGTCTTGGATTATAGAAAATTTAGTCTCTCCTCTA
ATATTCTTACTATTTCAAACCAAAATTTTGAAGTTCATCTAGATTTGAGGATCTTCAAGG
CAGGTTCATCATTTGGGCAAGGAAATTGCAAAATATCAAAATAAATAAATAAATAAA
>TeaL_93641
GCCCCAATGCCTACCTTTTGGTCCAACCCATTGGGTTTGCAAGGGCAACCCAACGCCCAC
TAGAATTTCAAGAGATTGTTCAAGCCCAAATCCAATCCAATCCAACCTCAGGTCTGTCTC
AAGTGATTAATCCTAAATTAACTACATTTCTTGTAAGAGACTAAACATAAATAAACTTAT
TAATCATCTAATAAGTTCTACCAACCAAATGAGGTAACAAAGCTTCTTGTCAACCAGAGT
GGAAAATGTTACATGTGCAACAAAATTTCTCATTTTACAATTAAGTTCGTCGTTGAAAAA
AATAAAAAAATAAA
>TeaL_93642
AGTTAAAAGTGCATCATTTCAACCACCTCCTAACACCACCACTAGTTGAAGGTGAAGAAG
CCTCATCACCAAAGCACATATTAGGCCTCTGCACCATCCCAAACTGTTCTCTGTAAATGC
TCTTCCAACTTGGACTCCTCAAGTTATTACACTCAAATGAAACATCACTATCACTAGTCC
CAACTCCATTGGTGTACGCCTCTCCTGGAACAGGGAACGAAAGGCGTTTCTTCGCCGAGC
TCAGTTTCTCTCTCTCTGGTGTCAATGCTCTCTGCCTCGGCGCACTCTGCGATCGAATCC
GAGCCTTGGCAGACACAGTTGCAGCCATGTAATTAGGCACAGAGCGCAATGTCGGCGTCT
GAGCTTTCGGGTAGTCCCTCTCTGCTCTCAGGCAGCGCGGACTAGCCGAGTTTACTTGAA
GAGGCTTTGTTTTGTTTTGGTGTGTCCTCTGAAGGGGTGAGTGAACTGAGTGTGGACATG
GTTCTTCTTGTTGTTGGTAGTAATAGTAATGGTTATTTTGATTTTGTGGTTTGTGAAAAT
TGGGGGCTGTGTAAGAGTAAGGCCTGTAGGTGTCTATTTCAACTGTTTTTATTGCTTCTC
TTTGATCACATGAAGCTCTGCCTATCATCCACTGATCTAGCAATCTGGGTTTCTCTTCTT
CTAGCTCTTCATTGCCTCTGAATAGGTTCTTATCAGATCTCCACATCTGGGGTCTTTTCA
TCTGCAGCATCATTACTACTATCTCTGGAAAGGGACTTTTTTCTGTCTGAGAGGTGAGAT
CCCCACAAGCTGTTGGGATCACTGAACGCAGAATCTATGCTTAGCCTCTTACGCTGATCG
CGCACTCGAGCTTGTGCTCGAACCAGTGCTTGCATGCATTGGAGAGTCATTTTTGCTCGC
TTTCGGACATTGTGACCTCTCACTAAGGCTTGTAGCTTCACCAGCCCCTTAAGCGCACGC
AGAGCTCTCCTTGCCAGATAGCCTCTGAAGGAAGTCTGGATAGCTATGGCAGCATAGTGC
TCTCTGATGAGAATGGAAGGCCTGGTTAGCCGAATGACCTCCACGGCAGCTTGGGCTGTT
GCAACTGCTGCCTCTGCGGCTGCTGTTGTTGCCATAGCCATCGCAATAGCACGTCTTTGC
TCCGCTTCGGCAGCCTCAGGGACAGGATTTTTAGGCACACAAGTCTTAGCAGTATTACTA
GTAGTTAATTTCTTAGCTTCATTGTGCTGTATCGTGGTTTCGTGATGCGATGGTTTGCAA
AAAATCCATCTTCGCTTTCCTCTCTTCTTCTCTTCCTCTTCTTGTTCATTGTCTTCTGAT
CTCCTTCTGCTGCTACTTTTCTGGGTGTCTTTAGTGGGAGACCTGAAAGCCTTTTTCACT
GCATTCAACCAAGAGCTTCCTCCAATCTTTCCCATGATTGAATTAAAAAAACAGAGCTTC
AATTAACAGTTGAGCTACATTTACAATGAAACCCAAGTTGGGAAAAGACCAGTGGGAATT
TTGTTCACTAAATGCAAGAAATGCGAGAAAGAGAGAGAGTGATAATGAAATCAAGAAACA
GGGAACAGGATCTAACAAGGAACTGACAAATCCCCATTAAATTTGGAAGAGAGCAGAGAG
CTTGGCAATTATATGCAGGAGCAGAGAAGTAAAGAAGAGAGAGCATATGTTCTGCCAAAA
GAATGTTTATTCTTTTGTGACATTTTAATAATGGTAGCTTTGTCAGAAATTTGACACAAC
ACGACAGACTATGTGACCTCGAAAATGCTGAAAGCTGAGAGAGAGAGAGAGA
>TeaL_93643
CTATTGATAACTTTTTTGATCAAGCTTGGGACCTGCAAAACATCTTCTAACCTCATTTGG
CTTTTTCGGAAGAATCACTCGCATCAAACACAGATTAAATTTAGCAATTAAACGGCTCAC
TAACAGAAATTGGTATCTAGGTTCTTCATTACTATCCATTTAACAACCCATCTTAACATT
TAAGTAACATGTTTGAGTTGTTTCGTTTGGTAGAAATGGAAAATGTGGGAATGTGGAACA
ACAATATACCCATTGATAAAAAAATTGCCATGCTACATATTCCAGTCAAATATATCCAAA
ACATTCCATGATATGTGTAGCTATAGTTCGTTACAGAAAACTTGGAGTGAGCTTTTGGTA
ACGGACATGAGAATGACGAGTATCAGGCAAAGCTATCATTTTAGAAAGAAAAGGATACTG
ATTTAATTTACATGATTTACAGTCTCAAATCACCTTACTTAGTTTCTCCATTGTCAACTA
TCATGG
>TeaL_93644
CCTGTACATAGCATTTTTTGCAGCTGGAGAATGTTCTCCAGGTCCAGCATGAAGCTGCAA
ATGAAATGCTTCAGTTATATGCTTGTCATGTCCTTGAACTAAGCTCAGACCATTAAGGCC
TATGATCATCTATTTGATCTAGAGTCCCGTAAACACCAATTCACATAGGAATGCATACAA
AGAATGGCACTCCATTTTTGCAACCAGGGAAAACTATTGGGCTGAAAGAAATAGTAAAAG
CAACAGAAAAAAAACATGTAGCCACTTGGAGACAAACTACAAGATAAGTGGCAGAATCAC
CTCATGATATTGGGTTATGGCACATTTACACAAACCGTAGTAGTGGTAGTAGACAGGGTT
GTAGAAAACGGTGTCGTTTTCCAGTTAAGTTACAAAGCTCTCCAATTTCTTAAAGACACC
AAAGTCGTGGTAAGCATACAAGGCGGTAGAAAATGGTTTCGTTTTGCCAGTTCAGTTAAA
GGGCCCCATCATTCATGTCTGTTACCAATACAATGGTGACACGAGCTGGTAAACACTCTA
TGGTATACAAATATGGCCATTGTAGCAATATTGATTT
>TeaL_93645
AATCAATTCAATTTAGAATGTTATGTAATGGTGATTCAAGTTATTACTCTATTTGTTCTT
TTTCTTTTTCTTTTCTTTTTTTTTTTTAAAAACTTTTTTGAGTTACATTTGAATTTTTTT
ATTTGCACAGCCAACATACTTGGTTACTAAACTAGGTAGACGGATGGCAATTTGAGAATC
TTCTTAATCCCTTTATTCTTGGTAATTTACCTTGTTGTTTATGGGTGTATACCTAATTTG
ATAGATTTTGGAAAGTTGCTCATTCATCGTATTATTTTGTTGATTATTTACGAGATTTGA
GCTTCATTGATGGTAGGAAATTTATTTTGTTGCCTGTGTTCCTCTTGTGTTCTTGAATTA
CTACCCATCTGGTGCGTAGAATAGTTAGAAAAGAAAGTAGAGTTAGTTTGATATGGAAAT
GGAATATAAAATCAACCATTTATACATATGTTTTTTAAGTTCTTATGTACTTAGTATGGC
CATAAAATTGTGTTAGATGCTTGAAGGACTCTAAAGTTAAGAATTACTTGGACGTTTGTG
AGCATTAAATCATCATATTCAAAATATGGGTTGCTGAGGTATGGAGAATGATAATGCAAA
TTTAAGACGTTACTTGATTTAACAGGTTAATTATGAGTATATGTGTATTTAGACTGCTCT
GCTCAAACGTGAATGATAGCACAGGGTTCATGACATGTTCCGTTCCATTTGGGGTGCCCT
GATTAAGTGTGAAGCAACCAAACGGAGCGAGAAACGAAGATGCTGTTAGTTTACCTTTGT
AGAACTTTGAGGATTATTTGTGTAGACACCTTTGTTTACTATGTACAAAGTTTCAAGACA
TTAGGATATTTATGACCATAGCTCTTCAATGGTGGAATCATAACTCTTTGAAAGAGAAAC
TTCTACCAGTGAAAATTACCGAATATAATTTGCTGTGCGAAAAATGGCAATGGGATATTG
TGGTTGGAAAAGGTTCATAGTGTACTATTTTTGTGTTAAATGAGGTGTCATGTT
>TeaL_93646
AAGCACTTGCAAAAATGACACTGTAAGTTAACAGAGAGGATACTAACTTTTGCACTTATC
TGTGATTCAAAATATTACTTGGAACCCTGATTCAGTGCTTATACTAAAATGCCTCTAAGA
ACATTAGTCGTGTGAATTCTGTGTTATTGAAATTATGCTTGGAAATACAATTTATATGCA
CAAGCATTTGTTGGTTCTTGCCAGGTAAGCAATTCAAAAAATCTATTACAGTTGTAGAAT
AATTAGAATGCAGAAATCAAAATTTTCGATGATTTGATAATAGGGTCCATAAGAACAACT
ATAGGAAAAATGACTCTGAAAGCTTTAGCATCCTGTTTCAGTAATCTGTCTTTTGAATTA
CTGTTGATTGTTCCAGTAGCCAACTACTACCCAACTACTTACATGTGGTTTATTGGAGTG
TTGGGGGACCATGAGGGGCTGGGTTTCTGACTTCAGGCTTATCAGAAAAGTATATTTATA
GGCTAATTACAGAGGCATATGACCTCACCTAAATCATATCCCTTAAGGATTGGTATTGTG
GATGTCTATAGACACTGAATGCTGCATTGTACTTTTACATATCCTCAAATCTCAAATATA
TTGTACTCATTATCTTGGGTCATCATAGGGAGTGGCAACTGTCTCACAACTGTTGGTAAA
AAATTGCAACGATTTTTTTTAGAACGACTTTGTTCTATGCCATTAGTTGAGGTGATGATC
TCATTTTCATTAATAGCTGCATTCTTGATAATGATTTTTGTGAAGCTTTATGTGAAACAC
AAGCCTGCCATACACTTTTTGAGTTTTTACTAAATATTAAGATACTTTCATATGATTGGT
GTTCCTTTTATTTGATCTTATTCTTGGGAATTCTCTTGAATGATGCCAAACATTTTCACT
GATTCAGGAATCCACCCATTTCCTCTGGGTTCAGTAAGATTATAAGATAATTACTCTTAA
ATAGGTTCCCACCAAAAAATAATTACAGCTGCTAATAACGTACTATTGAAACAAATTGTC
TTTCAATTGGGTGTATTTAACAGTCATTTTTTTGTTCATTTCTCCTTTTTGTTTGATTAG
AATGTGAGTTTGCCATTTAATATTTTCTTTGTGCACTATAATTTAGGTCCCATGTTGCAA
ATGATAACCA
>TeaL_93647
GGAGAAGGAGAGAGATACAGAGAAGAGAGAAAATCTGTTGGAGAAGAAGAGAGATAGAGA
AGAAAAAGAAAGGGAAAGAAAAACAAAGAAAGAGAAAGAGAAAGAGAGAGACATTCGGGC
CATTTGAGCCCTTTGTCTGTGGAGCTACCAGGCATTTTTCTATATGCCATTGGGGTCAGT
GATTGATAGTATATTTATATTTGTTGGTTCTCTTTTAGGGAGTTGTTATTTACAAAATTG
ATACAATCCCATCTAATGAAATTGGGAGATTTTTATTTTATTTTTTTTAATTATAAAACA
GAAATGGATCTGAATCTAACTCAGTTCAAGGGTTGAAAAAAAGACGACCCACTGCATGAA
GCAATATATATACACAACCTTTTCGTTGAGTCAAATTGCGCTTTTAGACTCGGCGAGGGT
GATTAGACTAAAAAGAAAACAATTTTATTCTTTTGGTGAAAAGTGTTATTGTTAATACTT
AAACTCATGGCCTTATTTTCGTAAGCCATAATCTTATTGTGTAATGACTAAATGTTTTCA
ATTGTAATAAGAAATAAGCCTAAAGAATCCTAACTAATCATCCCTAACTTTCCAATCATT
TTAGAGGCTGCTTGATAAAACTGAAAATTAAGTATGGAAAATTCACCGTTGAAATAGTGG
GGGTCAAAATGTGCAAAGCTATGCAAAACTGGTCTATTTTAAAAATCTTGATAATAAAAC
ATCTAAAATTTTACCAGGACCCTGAAATAACTTCTCATTATTTCTAATTGTTACATAAGT
TGGTGGGTGATTGATCATACCACAACAATCTTAAGTTTAATCCAAG
>TeaL_93648
ATTCCCTGCAAGACCAAAATCACATGCTCATCAAAACTTTCCCAAAGAAAACTACAAAAA
TTATTGAAACTTCAAATCAAAATGGTTAAAACACATCATACATACATACATATATACATC
TATCCATCTATCTAAATGGTTAAAACACATCATTGAAAGAGGCATGGAAGATTAGAGAAA
GTGAAAACGGGTAAAATTGAACCATACATGCAAGGAAGACTGGAGATCGAACACTTGTAG
TACAAAATCACATGATTACAAGATCTAAAAAAGGCCTCAGAAATCGATTCACTTCCAATT
CCAGCATAAAATCACCAAAACTAAACAAACTTGGGTCCGAAAACACATATACATACATAG
AAACGAATCAAAACGAAGCGATTCGGCGAAAAAAAAAAAGAAAGGAGCGTAAGAAAGGAG
AACCTAAGAGATTCGACAGATCGAGG
>TeaL_93649
CTAGCATATTACTACAGCTAAACAACTAGATGCTATAACAACATAGGCTACTACCCCTTA
TAATTCTGAGAGTCTTAAATATCAAGTTCGATATACCACTATGAATATTTACTTGCAAGC
ATCATTTTTGCCAAACTTCTTCAGCTTGATAGTCTCCAATAAACTTAAAAATAAAAACAA
GGAATTTGCATTCTCATATTCTTCAGGAATGATCACTAGAGAGGTAATTTGCTTTTCTCA
TTATCATTAATAAATGTTGATCCAGTCCCATCTTCCTTTAAAAGTTCAGCACCGATTGAA
CCATGTAGTCAGCCAATCCATGTGCTATTGTAATTCAAAATTCAAAGTAACTTCAGATTG
TTGGAGCACACAAAAGAAAACAGCATAAAGTCCTAAAAACAATTCTGAGGGCAGAATTGA
GTTCATTAACATCTTTGTCCACATTAAAATCCAGCCTTCTA
>TeaL_93650
GATTCATAGGGAGTTTTCTTCTTCTTATTCTTCATCTTCTCTTTGTAGAAAAACCAGCTC
ACTGTTATGGAGTTATTGTTCACAATCCTGTGCAACCTTAGCTGAGGATGCGATTCATAG
GGTTTTTTCTTCTTATTCTTCTTCTCCTCTTTGCAGAAAAACTAACACACCATGCTTGGG
TTACTGTTTACAATCCTAGAACAATCTTAATTTCAGCCCCCAAACTCTCTCCATGCAAAG
CTCTAATAAAACACAAACCTTTCCTTACCTTTTGGCTTTCAATTAGGAATCACTCCAAGA
CGGCAATGTGTCATACACAGACACGGCACTGACACATGTGCCCATGTGTCAGACACCCAT
GTCCACCTGTCAGACACGGCGCGTGGCATGTCAATTTTTATAATTATTATTCTTTTGCAG
GAAACCTTAGGGACACTTCACGAAACATGTGTACTGTGGCATGTCAAAAAATGTTTTTAA
TTTGTTGTTTTGGTTGCCAGACTTGGGACACTTGATGGAACACGTGTACTGTGTCTGACA
TGCATCAAGGCACCTTTGTGGATTTTTTAAAATAATTTTAGAAAGCATATTTGGTGGTCA
AAGGGAAATATATGGAAACAAAGTAGGGGAAAA
>TeaL_93651
ATAGACACCTCTCCGGAGGTCGCGCATAGGTGTCCAACACGTGTCGGACACGGATATGCG
CCGGACATGCTTTGGACACGTGTCGGACACACTGGAAAGAGTTGGAACGCTTTGGACATG
CTGTGGACACATTGGGACACGTAAGGGACACGTTGAGGACACATTGGGACACGTAAGGGA
CATGCTGAGGACATGCTAGGGACACTCTAGGAACACGTTGAGTGTTTTTTTTTTGTCACA
AAAAATTATAATTTTTTTACTAAAATAGTATACCTAAGGTTGATATATTTGGTAAAAAAA
TTAAATATTTGACATAAA
>TeaL_93652
CAGAGGAGATTGTAAGGTTTAATTGCCACAGAAAAAATTAAGCATATCATGATTATCATC
CTTTTGGTTGTGAGCTTCTTCGCTAATTTTTATTATTTTTTGGTTCAATTGATTTTATAA
TTCCTGATAAAAAAAAAAAAAATCTTTAGAACAAGTACAACTTCAGTTTTTTGGTAGATA
GATTTGTTTGTGTTTCAACATCAAGTTTAGCTTTCTTGGATGCACAATTATTGGTTTGAA
TGGCATGTGTTGGTGAGTGCTTTTGTGGGGTTATAACTGTTTCTTGAAGGAATATGTGGT
CTTTGTGTTTACACTCATGAATGGCAGACCAGCGAGAGCATGCCACATGGCAAAGCTGCT
AGATAAAAGTGAGTTGGGAG
>TeaL_93653
CTGCTTCTCAAGAAGATTGCAAATGTGGCCAACGATTAAAGGCAAACTGAGAGTTGGAAA
CAGTGGCATAAAGTGGAACTGCTTGTTGTCAGTCTCGTGGAGAATGAAAAGTTAATCTTT
CTCTATATTTTGTTTCTGTATGTAAATTTGGGCTAATTTTCATCCATCATTTTTCTAACT
ACTGATGTATGAATTAGCTCTCTGCTTGTTAGTATAAAATTTTTTAGCATAAATTCGGTT
CCTTAGGTTTAAGATAAAGATGTTATTTACTCTCCTAGTCATAGTGTGCTCTCATTTAGA
ATTGTAAGTCGTAACTATTAAAATTAATTCTAGATTATGCACTATACAAAATAAGTCTAC
AAGTCAATTTTCGGTGATGGTGAAAAAAATTATTTCTTCTTATGCCTTGTGTGAAATGGC
CAAACAAGTCAATTTTATAGTAGAATGTCTAGCAGCCATTGTCGATTGAAGTAATTAAAT
ACAAATATGCAAAATTAAACAACAAATTTGTTACACTTAAAAACCATAGACCAAAATTGA
CATGAGATACAAAGCAAGGAGTATTAATGTGATTTGTCATTTTGATGAACATGCACCAAT
GGCTATAGAAAAACAAGCTAAATTGTTACTATGAGACTTGTCTCAAAGAACGTACAATTA
TTAGATGATGT
>TeaL_93654
AGATTTTTGAGAGAACATTCGAGTTCTCTGGCATATCTGGAGAAGCTCTAAAGTTGGTGG
TTCTATTGGTCATCACTGTTACGGTTCTTGTGGATTCAGTTTCTAGTTTCCTTATTTAGA
TAATAGACAGGAGTAAAAAAAATATGCTTTTCTTNNNNNNNNNNNNNNNNNNNNNNNNNN
NNNNNNNNNNNNNNNNNNNNNNNNNNNNNNNNNNNNNNCTTCCTTAAGTGGAGCTGTGGT
GGTGAATCAGGGGTTTAAGGATTCTTTTTTCTTTTTTTCTTTTTCCTTCAACATGTGGGC
TTATATTAGAAGGACAATATTTTAGTGGTTGAAAATGAGATATCCTTGTTCCAAACTATT
TGTGGTAAGCTGGTAGTAGCACAATCATGCTTCACAATATCACGCGTTACAGACTGCCCA
GTCACCAAATATGGCTGAATAAGTATTACAACAAAAACTATGATCAGTTATAATTGGAAA
AGTTTCTGTGAGCCTATATTGTGGCTATATATATGGAGCAAAAATAATATCCATTTATTC
CATTCACTTTGTTGGTGACATTGGCATTCATACTTCTTTAAGAAGCTAGAGCTTAAATCA
GTTGAAGTTGGATACGTTTCTCATAAATCTTTGAAATATTGTGGGCT
>TeaL_93655
ATCCCAACCAAAAATCCACAATCCCAACCCGACACGATCGATATATTGAAGAAAAATACT
TTTCCAACCATGTGGCTTCTTTTTATTAGCTGAAAATATTACAATCTTATCTTTTTGACT
AAAGATATTACAAACTTATCTCATCTCTTGGGGATTAACCATAGACATCATCATTGCTCT
ATATTCAAATGTTGATTATAGACCTCTCTCTCTCTCTCTCTCTAGAGAAACCAAAGCCCC
TTCACATTTCAAAACTATGTCTTTAGGCCTTTGCCTTTCCCTTTGGAGATTACTTCGCTT
CTCAGTCTTAGATCTCCCTCTCTCACCTCTTCTCCTCTCTCTGCCTTGGATCCCAAAGCC
CTTTCACTCTAACTCAGAGCCCTTCCTTTTGTCTCTAACCCCGCCCCCGCGCGCCGCCGC
ACACCCAAAGCCCCGGCGCGCGAAAACCGGTCTCTCATTCCCCCCCTCTCTCAAGTCTCA
CTATGTC
>TeaL_93656
AAAGTTAGAAGAAAGAAGGAATCATTCGATTTCCTGGATAAAAATATATGTCGTTTGCTA
TTTTCTTGGAAAAGATCTGATATATTTTAGTTCTCTCATTATTATTTAGATTGTTCGTGA
TGCATTCAGTTTTTCTACATCAATTTGGCATAAAAATGGCATGTCAGGCAAGACAGAACC
ATTTGATCTCCGCATGGTTTCTAAGATGTCTCATTAATGAAAAATGATAACTTGCAATAA
TAAACGCCTTTGGTCTCTGTGCTGATCACAGAATCCAACAGAATAGGAAATAAGTGCACT
CTGTTTGTGGCAAAAACAATACATGCAAGCCAGTCAAAAGCTGCTC
>TeaL_93657
CTGAAATCAATGGATACTACAGAAACGGTTGCAGTCTCAACTTCAAACCAAGTCATTAAG
CAAGTTCACTAAACTATTATGTTTACCTTCCCTATAATTTAAGGAAGAGGAGGAAAGGAG
GAGTAACTCCAGATCACTTCCACCCTCCATTAAATTCAGTTTTACAAAAAACATTGAACC
AAATAACACTAATATTGAAATAGAATATGATGCTATTCACAGTCTGCAATCCAGTTACTT
TGGAAGGCCGGTTATAGTACTTCCAAATCCATGCATACAGTATTGGGTACAACCGAAGAA
CAGCTAATACAAGCATCAGAGTTT
>TeaL_93658
GGACAGGTTTTGAACAGATCAAGAACTGGGCATTCCCTATAAACTGCAGTACATTTGCAG
AGAAAAATGCTTCAACAATACAAGGGGGGCAAGCAAAAACAGCAGTAGAAGAATGTATAA
CAGATCATAGATGGGTACAGTTGTACGAGGGAGGAAAATTATCACATCAGAGAAGGAACA
TTGCGGAAAGCAGGAATGCTATGTCAATGTGGCAGCAAATGATGCAGCCTTCATCTTGCT
CACCTCTACCAACCCACCTCATAAACAACACCAATACTAATACTAGTATTACTATGGACC
CAGCAAAGCTCAAAATGTTCATAGCACCTCCCACTCCCAGGGATGATCAAACCCTCCAAC
TGTTTCCCCGTCGGAGCAACATCACTGAGAAGGACGAGACTGCAGAGATTTCTCTCGCTG
CCATGAACCCCGACTTCACTCCATACCAGTTCTTCGAGTTCCTTCCATTAAAGAATTAAG
CTGAATTGAGAGAGAAGCAGTAGTAAAAAATGAGTGATCTTTATTCACTTTGGATATTTG
TTTAATTATTATATGTAAAATGATGGGTTGTGCTGTGTTTAGATTTTGTATTGCTGTCGG
AAACTAGCTAAGGGATGTTTTTTAATGACGAT
>TeaL_93659
CTGTAATCCACCAAATCTACTGGACTGTCCTTTTTAGGAATTAATGTTATAAATGAACTA
TTAATCCCTTTAACCAACTTACCTTTGATGTGAAATTCATGCAGGAACTGGAGGATCTCA
CCTCTCTTCACCTCCCAATTCTTCTAAATACAGGAAAGATTGAATCCATCAGGCCCTGGA
GCTTTATTCCCATCACAATCCTTCATAGCTGCCCACACTTCCTCCATTGAAAAATCTGCT
ACTAACTCTCTCTTTGCCTTATCATCCCCAGTGGTAAGAAAAGGGCCATCCAGCTTTGGT
CTATATTTTTGCACATCATAATACAGTTTTCTAAAATGCTCAACCACTACTTGTTTCACC
ATTTCTAGTTCCTCAATAACTTCCCTATTCTCAACAACTGTATCAATTAAATTCTTTCCT
TGTCTCCTCTTAACCATCACATGAAAGAATCTCGTATTCTTATCCCCATCTTGAGCCTAT
TTCACTCTAGATTTCTGTTGCCATATCCATTCTAATCTCTTATTCAGCTTCTATACTAAA
CTTCTTAACTCTCTTCTTCTATCAATTTCGGTATCTAGAAGTGTCCCATCTTTAGCTTTT
AAGTCAATCTCATAGAACTCCTCCTCTGCAGATTTTAGCTGATGCTCAACATTTCCAAAG
ACCTTCACGTTCCATTTCTTCAATGCCATCTTCAGATTTGCTAATTTTTCTTTCAGCCTA
AAGCCAGCCCATCCATAAGTCTTTATCTCTGACCAAG
>TeaL_93660
ATATTTGTTGCCAGCTGTGCTAGCTGTTGCTCACTAAGCTGCATCTTCATACACGTGTAT
GGTGAGATGTATCTAAGCTCAAGACTTGTTTTTCTATAAATGGGTGGGTTTCTCCCCTAT
TTTGGGGGGTTAGACATTTTAGACCAAAAATCTCTCTCTCTCTCTAGAATTATCTCTCTC
TTGTTATTTTGTGCCTCAAAGTCTAGTTTCTCTACATTTTTTGCACACCAACCCTCAACC
AAACTTGACCACCATTGAGCTGAGGTCCCTCGAAGTCTTGTTTGAGCTTTGGAAGGAGGT
TTGA
>TeaL_93661
CTCCATTCTAGGAAAATAAAAGGATGTAATGTAGAATCTCTTCAGGATCTGTGTCTTGAA
ACATGTTTAGGCTTAGAAGTTCCAAATGGACCTACTTATCTTGGGTTGGAGTCTATATCT
TTCAGTTATATGGATTCTATTGATTCAAAAAAGACTCCGCCTTTTATGTATTTTACAATC
ACACAGGTTTCAATTAAGTAATAAATGTACTGCAATTTTGTATTTATCCGTGGTGAAAAT
TATAGAAGGGAGTATGGTTTGTTGAAAAACATGAGAGATCAGGCTGCTCTCAAGACACTT
GAAAAACAGAGGAGGGCGATCATCCATTTACAATCTGTAATTCGTGGGTGGTTGGCCCAA
AGGCATTTTATTCACCTGCAGAGATTGAAAAAGTCAAATGCTGACAAGGCAAAACGAAGG
CAAAGGAGCAAGATTTCAGAAGTTAAGCAGGAGGTGTTGCAAGAGGATGGTATTGTTCTG
CCTGCAGTTCTAGAAGAGCTTCAACAGCGCATGTCGAAGGCAGAAGCTACTCTAGAGCAA
AAGGAACAGGAAAATGATGCATTACTGGAGC
>TeaL_93662
CTTGTGTAGCCATCCCCGCAAATGCAATCTTGTATCTCCATCCCAAACGAGGAAAAGACA
AACCCTAGAACAGAACAGAGCAGAGGCCATGGCATCGTCGTCTCCATCCTTTCCTCATCA
ACTTCACGAGAGATCCGTGTCCGTTCGAGGACTCTCAATATGTTATTCCTTCATCTTGAA
TCTTCTGGTTCTGGTGGCAGGAGAGGCTTTGGTGATTACATACATACTCATTGAACAAGT
CCAAGAAGATCTCTGATTTCAGTTGCTGTGCTGCGGTGGGCTTTGCCACTTATAGTATGG
GCGGTCGTAATTCCTCTTGTGGATTTTCACGTGAGGCTCGTTGTTTGGATACTAAGAAAC
CATCCTCCTGGCAGAAAAGCCATTCACAGATGCTTAATGGTAGATCATATATCTTCAATC
AGTTTCCCTCAATAGGAAGATATATGTGGTAGATGGCGTTTACCATGGGCCGAAGTTTTT
GATCCCAAATCAGGTCATTGGGATTCCCTTCCTTCACCTTGACCAAACCCTAAAATGTAC
GGTTTCTTTTGTGGCTCTACATGACCTTAATAAGGTTCTAGTAGCATCATGTGAAAAAGA
TGACTTTTTTCACACAGGACGCCACAACTAAATGCTGGGAACCATTGGATCATAAGATGA
ATGATCTCCCCTTTAATGTGAAATCGCAGTTACTGGTTTCGATAAATGGTCCTACTCCGG
GTTAATATATGGATTGCGAGGATGGTTCCATTAATGAGTATGCTCCAGTATTGCTTCACG
TTGCTGGGGATAAGTTCTGCTTGGTTTGCTTAGAGCCTCTCCGTGTCAAATGGAGTCTAG
TCCTGCTGCACAGTATCAAATTTCATGTTTCTAAACCTGTTTTCCGACGTGGCAGGGTAT
TCTTCGATGCTGTTGTCGGGTCTTATCAAGCCTGTTTTATTAAAATTCCGATAATGATTG
ATGTATGTATCGCTGACCTAAGTGCACATCTTTGATCAATATTAGTTTAGCC
>TeaL_93663
ATTCTCTCTTTTATTTTTCTCCTCCCCTCTCAATCTTAAACTTGTTCTTATAATTTTAAC
TTGGTATCAGCGCTGTGAAGAGATAATCTTCTGTTCTTCTTTTTCTAGTTCGTTCCTTTT
TTTTTTTTATATATATTTTTATTATTATTATTTGAGAATGTATAAAAATTCAAAAAAATT
CCAGGATGCTCGCCTTGGGCTCAAAGATATCCCACGAAAAATTTCAAAATTCTCTTGATG
GTTGTTGCCTATTTTTTGAATTTTTTTTCTATTTTTCGAAAAAAATGGACCCTATTTTTG
GATATGCCAGTTCTATGCATTTTTTGCTTGATTTGTGGCTTGGGTCCTCCTCCCTAGGAG
CCGATTGGACCTTCTCTTGCCCTCCTTGGCTTCGGTTGTGGCTCTAGGCTTGTTTTTT
>TeaL_93664
GGTTGTGATCTAGAGGAGGAGGAGGAGGAGGAGGCGGCAACACTCCATCTCAACTCAACT
CTCAGCGTCACATCTCTCATTCTCTCTCTCTCTCTCTCTCTCTCTCTCTAAATTCTACAT
CTCTTTGCTACTTGCTCGCTCTTTGTTGTTCGCTCTTACATTCCAATGTCCCAGTTTATA
CACAAATGGGAGAGCCAAAGTCAGCAACAAGCCTATTGACAAGCTACCAACAACAATGAT
GGCAGCCACCAACAAAAGTTATAGCAGCTACCCTACCAACGGAGTAGCTTGGCTGAAATC
TGCAGCTCACCTTCTCCCGTCAGCTTCCATCCACATGGAGAATTTGAGCCAATATTCTAC
AAAAGTTGGGTTGAGGATCTTCTATTCTATGCCCAAAAATTCTTTTTCTTCTATCCTGAA
TACGCACGATCTCATAGGATGTTATGCGGATCCAAAAACATAAGAATTTTGATATATTTA
TTTTGCCGTTGAGAAATATATTGAGGCTGTGTTTGTGTTTGGTTTAAGGATTTGGAAATG
GAAAGGGAAGTGAAAAAGGTAAGTGAAACTAGGTGAAATGCAGGAATAAAAATTCACATT
TCATCTAGCTTTTCCTTTTTCCTTTCCCTTTCCCTTTCCAAGTCCCTCCCCAAATCCCTC
CAGCAAACCCAGCCCAAGACAATGGGATGGAAATTTTGAAACAGAAAATCATTTATTTGT
CCAAAAATTGGATATGTGTGAACCATTAAGAAAAAAAATGTAACACTGAAACACATTATA
TGCACTAAAACAGAGTTTAATTCATGAAGAAATAGAACTGAGATATGCTTCAAGCCCAAC
TAACCAGGAGGTCAAGGATGATGCAATGATTTGCTTATTATTTTAATGAAGCCCAACCCA
TCAATTAGTCTCTTTTTAACTTTGCTCAAATTTAATTTTTTTCTCACAATTTTCTAATTT
TATTTTATTTAAATCATCCAAATTTCGTAATCAAATCAGTGTAGTCAGTCAAGTGGGTGA
GAAAAACTATCACATCATATGCTTTATTTTGCTCTCTACTATCAAGATTAGATACATGCA
TCCTAATTGAGCTAATTTAGAATTTTGGGGTTTAGACTTTCTGAAGGATGAAAAACAAAA
ACAAAAACAAA
>TeaL_93665
GGATTTGTGGTCAGTGGTTAGGGTGCAGGGTTTAGGGTTAGGGGTTAAGGGTTTAGGGGT
TAGGGTAGGGTTTAGGGTTTAGGATTTGGGGTTAGGTCTTGGGGTTTGGAGTTTAAGGTT
TTAGGGTTTCGCGGTTTCGGGGTTCGGCATTTAGCTTTTAGGGTTTGGGGTTTTTGGTTT
GTGGGTTTAGGGTTTTTTAGGGTTTAGGATTTAGAATTTAGGGTTAAAGGTTAGGGATTA
GGGTTTAGGAGTTAGGGGCTTAGGGGTTAGGGTTTAGAGTTTACGGGTTAGGGTTAGGGT
TAGGGT
>TeaL_93666
GTAGGGTTTTACTAATGACTGTCCTAAGAAATATCAATAAAAATTACTAAATATCAAATA
TTTACAATCTCAATATACTCTTCATATATTCTAAAACACTTTCACATATTTCAATATATT
TTTTATACTTTATACAATTTTTGCAACACTTACAACACCACTAATGATTGTTTTTGGCAT
TTTGGTAATTTGAATCTAGCCAAAAACGTGGTCACATGCATAATGAGAGTGCAACAATTC
AGAATAAGAACTCAAAGTATGGGAAGATTCAAAAGCAATTCAAAAGAGAAACTCAAAGTA
TGGGAAGAGATTGAAATTTATGATGGGTAGGTCTAACTTCTAAGCATCCATTGTACTTAA
ACAAATAAAACAAAAAGAAAGAAGATTTTGCACACTGTCATACAGAGAAATCATTTTGCA
ATTTGTTTCGATGAACATTGCCACATTCACGTCTAGTTTCATCTATGCATCACCAAAACC
ATATCTCATATATTAATTCAAGTTCAGAACATATGGGTCCAACCAACTTGTAATGGAGCT
TAAATGCCATTAATTATACAGGGAAAAAAAATACAAAAATTTCAATTAACGCCGAGGTTG
AAAATTTCAAAGTTCAACTCAACTCATTTGCAGTCTTAAGCAGTCAATAAGCTAAATTAC
TAGTAAATGTT
>TeaL_93667
ACATCATTTAAATGTTATGGTTTAAATTGAATGGAAATCGTGTATTCGGATCATGTATAG
ATGAGATTGAGAATGAGATAATTTGGCTCAATAGTCCACAATGAAAGATCGGAAACCTGC
TCAGTGTAGGTCCCAAGTTCATTCTAGTTAGAAACCAATAAATTTGGTAATGTTTAGGTG
ACGCTTAGCAATGGCACTGGTAGAGTGTTGCTTCCGATAGAGCACTCGTTTAGGTAGTGC
TTAGCGATCACAACTCACATATACATGTACTTGAGAGGTTTCATCGGGTTAATTATAATG
AATGTGAGAAAATGTTGTCTTAATGAAAAATGTTTGGATTTAGTCACTGAAACGGATGAA
AATCTTTTACGAAATGCG
>TeaL_93668
CTCAGTTATGACAAATAATCAATTATTCCATGAAGAAACAATGTAATAATCCGAATGAGA
AGTTGTAATATAAAGATATATATTGGGGCTTGCACAAAATCTTTCAAGATAATAACAAAA
TGAAAGTCCCCGCTCATGTCTAATTATGAGTATCTAAGACATAGCAACATACCAAATCTT
ATTGTCAATTAGGAAAATTTTCAAAAGATGAATATTGTCCAGCTGGTCACAAAATTTTTG
CACTTCTGATCTTTTACATTTAAACAACTGAACCTACTATCTTGAAGCCACAATATTCCC
AGCTGAACCACTCTTTGTAGAGAACTAGTTGTATCATTTGCATTCACTAGTGCCAAAAAG
AAATAAAAGCAACTTTATGTCAACACTATAATATGATTGATCAGGATAGCCAGCCACGAT
CTCTTCCAGCTAAAAAAGGTGAATAAAAAGAATAAGATTGCAAACAAAAAAGATAAAAAT
>TeaL_93669
GTCCCTACCTCCAAAATGGTAACCATCATCATCATCATCAACTACTTCTTCTTCAGATTC
CTCCACTTTCAATTGCTTTTCCCTTTTGGAATTCTCTATTTCACCAACTTAATTGGACGC
AATTAAGATACTTTATGTTGAAATTTTTAGTTTAACGTTTATGTATTGGAATTTGGGTGT
GTTACGGTTTGTGGGTTTGTCGTGGCAATGTCTGAACTATAAATTTACTTGGGAATGACA
CTTCTGTATGTATATATATTTATATGGAATTTGTGTCAGTATTTTCTCAACTGAATTACG
TTAGTCTGGAGGGTATTCTATGTTTTACAATGTAATCAAACTATAAAGATTAGAAATGTG
TTGTATGCATTTTGGACTCGTGGAGTTTTCGACTGGTACATTTGTCTAGACTCGAAATTC
ACTTATCACGCTTTAATAAATGAAGTTTAGCTGATGGATTAGTGCTTTTGGTGGAAAATT
ATTGGTATCCCAGAGTGTCTAGTGGCATTGCCTGCTCCCATAAAATGATGAACCACAAAA
CACACTAAGTGGGTCATACTTTTGTCTGCTAACTACCAAACAACCCTAGG
>TeaL_93670
AGACATTTCTCCTCTACATATTACGTTCCAGATTTATCAAATGAAGAGAAGTAGGATAGG
AAATGGCTAGTACATTTAGATGCTTTAGACAATTTATTTTGCTTTTGTTGCAAGTAGAAA
TATCAAATATGTAAACGAGATGTAAACAAAAGACGAGAGAATTTTAAGGAATGTACACAC
TTCATTTCTTAGGCTTCAATGCCATTTTATAGAGTTCAAAACTCATAAAAAACAAAATTA
AAAAAGCGTAATCTAAAAGGGCTAGGCTTAGGTCATAAGCCATTATTTACAAAAACTATT
CTAA
>TeaL_93671
ATACAATTCATGTTAGCACCACTGTTCATAAGAGCAATGGCATTTTCAAGAATGAATTCT
TTTTTGATGAAAAAAGTAATTCCGATATACCATTTTTGATAGGTAACTTGATTTAACAAT
AATAAATACGGTTCAACCTTTTCAAATTGTTCTTGGATTTCTGGTTCGTCTTTCTTTTCC
TCTTTAGAGTCGAAAGTTGTTGACTTATTTGAATAATATCTAAAAGGGATTTCTGATGAG
AAGATTTTAAATCTTTTAGTTATGATTTTAGCAAATTAATTTTTGTCTTTAAATCTGTAA
GTCCTGCAGGTCTTGTTTCAGATTTGGAAGTGGACTCAAAACGATTCATGAGCTCTTTCA
TGCTGTAGATATTAGTTGGTAATAAATCTTCG
>TeaL_93672
TCTCTCTCTCTCTCGCTCTCTAGTGTTGTTGCATTCTTTCATGTGTCTGCATGTTGTCAA
ACCTTGTGCCATTTCTCTTTGTATTATGTCCCCTTGGTATTAGTTGTATGCTTAACTTTA
CATCTGCATGCAAGTCCTCTACAGCGATTGGATGCTTATCCATATGCATGTATTGTAGAT
TTTTGGTAATTATCATTCACTTTACTATGCTTTGGTTTAACTGTGCAGGGTGAAGTTCTC
ACAACAATAGGGAATCTCCAGGGGGTCAATGTCTATCATAAGAACCGTTTAATACTGGTG
ACTAGTTTTACTCAATTTGTTTTGCATCAGTGGTTTGGCGTTGCATTATGCTACTAGCTT
CTGTTCGCACCCCTTGCACAATTATTTTGTTCTGTTGCAGAGTACAAAATGTGGTTTGAT
ACATGTTGATTGGGTTAACAAGTAATTTGGCTGATCTCTTATCCTGCTTTGTCAGGATTT
GTATTCCTCCAATTTCCATAAGCC
>TeaL_93673
CAACAATGACAATTTCAAAGGGAGATAATGATCTGGAATTGGTTAGTAAAAGAATTGCAA
CTGAAAATGTAGACAAAATAAGTTCCATTTTCTTTTGGACAATTCAAAGAAATTCTAATA
TACAAGTGCCCGTGTTACTGCTAGTATAAGTTATTTATGTACAAAATATAATAATTCATT
GTGGGGCATAGCAAAACATTTGTACCAAACATTGTGCACGGCTCATAAGTAGTATATGTA
CAAGCATGCAAAGGACCAACGGCTTGGTTGCAATAGTACAACACTGAGAAAATAAAAAGA
TCTTATCAGATTTCAAAGTTATGAGCTTTTCTCTCTCTACCCTCTTTCTAACTTAAATAT
CAAGTTATCATACAAAAGTGAGACACAAGTTGCGTTATAAAGAATGCAAAATGTGTTAAT
TTAATGTATAGAGAAAT
>TeaL_93674
GGGCCCAACACAAAAATAGAATTGCCTCGGGCCTAATACGATAACAAAACGGCCTCAGGC
CCAATATTCCCAATATAATAACAGAACGGCCTCGGGCCTAATATAATAACAGAATGGCCT
CAGGCCCAATATAATAACAGAATGGCCTTAGGCCTAATATAATAACAGAATGGCCTTAGG
CCCATTTCCTATACCAATGCTGTCAGATGCTCAAACACTATAATTGAACACAAATTGTAT
CAAACATGTCATCCGTGATCAAAAAATATACAATTTGCAACATTTAACATATCATAACAT
TACTACTACTCATAGTGATCCGGTTGTGCGATGGTCCCTTCCGGCAAGTGACCTACACAT
CACACACATAATTCGGAAAAAAACATTATTCTCAGAGTCTCGACACTCACAACACTCTTC
TGTTTCGTTCACTGTTTTAATCAGTTTTAAGCATTTCGGAGAAATTAATATACACATTAA
CAGATTCAGAGGGTTGAAAAGAGCAACAGAAAGTAACAGGATTTTCCCCAATTCCCGTAC
GTGCGGAGGTCGCTCACTGCACGTGCGGATAGGTCTACTGCACGTGCGGCCCCGTACTTG
CTTTTATTTCAGAATGC
>TeaL_93675
TAACCCAAAAAGACACACAGGACAAACTGGGCACTAAGTTTTGTCCTATCTTTGGGAGGA
AGAAAGACAAAACGCGCAGACCCAAAAACACGAAGGAGAGAATAACTAAGAAGATGAGAA
AACAAAGCCTTATAAGGAGAATGACTAGATAGTAGAGGGATAGTTATACCACTGAAAAGA
AAAGTAGCTGTAAGAACGGCCTAAAAAAGAGTTGGAACAGAGGCAGAAAGAAGGAGAGAT
ATAGATGTCTTAAGAAGATGACGGTGTTTAAGCTTCGCACGACTATTTTGGACGGGTGTA
TCAGCACATGAGGTTTGGTGAATGGTACCCAAATTTGCTAGATACTCACAAAACTCAGTT
TTAAAATATTCCCCTACCTAGGTCAAACCGTAATAATTTAATGGTAGACCCAAA
>TeaL_93676
CTTATATCTTGTTTAAAACAAGGGTATGGTTAGCAGTTTTGCAAAGCATATTTAATCTTT
CCTTCAACGTTTTTAAAGTGATTGAATTCTTCTTGACCTTTGCTTAGTTTATCTAATTTA
ACACAGTTATTGCTTAGATCTTGTTTAACAGAAGGGTATGATTAGCAGTTTTACAAGGCA
TATTTATTATTTCCTTTGACGTGTTTAAAGTGATTGAATTCTGCTTGACCTTCACTTAGT
TTATCTAGTTTCACCACAATACTTTGTACAAGAGCAAATCTGCGGTCTGAGTTGATTGGT
CCATAAGGTGTTCTATTTTGCTTCAAAATACTAAATTTAATCCAAAGCTTTTTTTCTTGA
TTACCATATGCTTGTTTCCCTTTTTAAGGATTGGCAAAATTACTGATTAAACCATTATGG
AATTTGAAGTTTTGTGACCCCCCCTCCCCCCTCCAAAAAGAAGCCAGTACACACCATGAG
AGAAATGCCAAAACAAAGTAATTAGGGTTATCCTCGTATGTAAATGATTTATTTATATGA
TTAGATTGTGCGAGTGAAGAAAAAAGTTTGAAAATTTATGTTTTGCATTGGAAGATAGGC
ATATTGCATCTATCTTATTAGTTTTAAGCAAGCTACCAATAGAAGCTATATATAAACTAA
GCCTACTTTCATCATGCCATGATCAAGGACAAGTAGACTCTGTCTATTCATTTATTTATA
TGTCAGCCTCACTGCTTTCCATTAGTTCAACATGATCATTTTTCTTCCCTTCCACTCCTC
TCATTCCTACATTTATTTCAAGCTCTGTAATTTGCTTTGCTTGCACTTCTTTCTATGAGT
TATAAAAACTTTTAAATTTTACAAACTTTTCTACTCATATGAATTGTTCATATCATCTTA
TTTTAG
>TeaL_93677
AGTACAGAAGCACTCATTTCCTTAACTATCCTTCTTTAATCAATTCAACTTTAGCTGTCT
AATCAATTCAACTTTAGTTGCCATGGCATCTAACAGCATAGCATCTTATCTTCTTGTTTA
ATTTAATGTATGATATTGTTATCAGCATTCTAAGAAGTAACATGTGGTTCTATATTTAAA
GTGCCACCCTGTCTAGAATAGTTACATGTTCAAGCAAAATAGAAACCTCAAACAAAGAAC
TAGGCAATTTAGTGGCCCAAAAAGACTTAATAGAAAGATTATCTATTCTTTCCTTCATCA
AAAGAGACCCTTCAGTGGTTAAAGTTTTGGCCAAACAATAAACAACCCTAAGTCCCTGTT
GGTCAAATATAGCTTAAGATGGAGTTGGATTGAAAGTGGTAGCCTTTGTTTTATTCTAAT
TACAGTACTGTTGCCACAAAAAATGTTATTGAGACAATAGCATGTTTTCTTACTTTACAC
ACAAAAATCACACTTGAAATTAATTTATTGCCATTTTGAAACAGATGAAAATGAAAAGAG
AAAAAATAAAACACATTAAATGATACCCAATACACTTAAAAGAAACAAAACCCATTGAAC
ATACTTTTATTGTATCTCCAATTGAA
>TeaL_93678
TGAGGAGAATAGAGGTATGTGAGAGTTCAATTTTAGTTTTATCATGGAGGTGTTTGGAAC
CTCATTCAGCATCCTTTTTTCTTTTTTAATTGAAATGAATTGGATTTCAATAAAATCATT
TATAAAATTTGGTGGCGAAAGAAGATTAAAGCAACAAAGATCTTTAGGATCTTAAAAACA
TGAATGGATTACTATTAATCTAAACAATGTACTACTGCTACCTTCATCGAAGGTTGACTA
GAATTTGCCCAAGTGCGGATGGAGAACATCTTTTTGTTAACTCTGGACTATCACATGAGC
AGCTTATAGCTTTGATATAAAGCGATTTAACACTTTTCAGAGACCGAATTGAACAAATGA
G
>TeaL_93679
ATGGGTTTCAAAATTGGTGTGTTTAGAAGAATGTATAATGGGACAGAAGCCCTGTATTTG
GGGGCAGACATACCATGTTTTTTACATCAGGAAATGACATTTGGTGGTTGAGGCCAACAT
CAATTTCCCATAAGAGGGCACTAATTATACATCACGATGATGGTTCTGCATGTACGTTAT
ACCTTTACATATGCGAATATTGGTTGAAAGGGCCTGATATTTTAATACCTCACTTGTGAT
TGACAACGTATTGTGTTACATTATCATAAATTGTCACAGGGCATGTAAATTTTGTGGCCC
TCCATTTTGGTGTATTTATTTTAGTTTGCTTTCAATGTCACAAACTTGCTTCATTTATTT
TATCTTTACCTGTTTTTGATTGTAATGTTCAATATGTATGTGACGAAAGTCGTGAAATTA
TGATCCGTTAGATACCAAAAAATGGATGATTGGACTCACAGTTGTCATGACCCCATGTTT
GCTAAAACAGGTGACGTAAGCAGATGCTATGTTTTTTTACATTAAATTTTTTACATCAGG
GATATGAATTGATTGGCCATGTGGGTAACAGTAATGCTTGTTGTGAGTGTGCGTTAAAGT
GTGACATTCACGAATATTGGTTTAAACGTATCGCACTTGTATTACGTAAAATGGCAATGA
CGAATTGTGATTGTGACATTGTGTTTTACTGAAATGTTGGCCATTAGTGCCAAGTTAAAC
GGTAAACGTAGAAAAACAAATAGGGTGTTACATGGTTTTGGTCGACCCCTCCGATGGAAA
ACGCTGGCTGATATGTTAGTATTTTGTTGCATCACACCGTGAAGCTTGTTGCCATTTGTG
TTAGTTTGTTGTTTTTT
>TeaL_93680
GGAAATATCAATAGCTTCCTGTTCATCAACCTGTGGGGATTTGCACAATTGTTGCCTTCA
ATGGGAGTATGTCAAGTTCTCTGCATCTTGTTGTTTTGCCCTATCTCTCTCTCAGTGCAG
TCCTTGAGGAGAGCTTACGGCAAGGGCGATGCCTTTCGCATCGCACTCTCAAGTTTCAAT
GATTTTTACAATGTATCAGTTCTCAGGCAAAATTCTAGTGCGTGAGCTGGCTTTTAATCG
ATCCGTCATTAGTAAAATGGATGTGATCAGCTGGTACATTGAAAGAACAGTTTAAAAGAG
CATTTCATTGATTTAAAGATCTCGATTGTCTTCTCCTTTGAACATAGGAACTCAGAGCAA
AAGGAGAATTGGATCTCAACAGAGATTAATGTTGAAGCTGGAGCAGTTAAAGTTGCAAGC
ATTGTCTTCTGGCCATGTTGCAAAGCTTAGTTAAACTTCACTGCATAATGCAGAAACATG
AGTCTTTGATTCATTGAGCTTGATCATAGTTTTGATTTTTTTTTTCTCCCATATTATAAG
AGTATACCAGGTCTGCTTAGAACATCGGCATCAGTTTTATGGAATTATCTAATATGATGG
GTTTTTTAGATTGTTAAATTTTACGACACGAATGACTTTCAAAGTTATGTTTGCTAAAAC
TTGAGCAGCGACACTTTGACTCAAAACACTTCACCAAAACTACCAAAAGTTCAGAAAATC
GAC
>TeaL_93681
CATTCGTTTTCAATGCAATCTTTTGAAAATCGGCAAAGATTGGCCGACATGAAGAGGGAG
GTTTCTGCCCTGAAAAAGGAGAACAAAACTCTTGAATCAAAGATGAAAAAGCTGGAAGAT
CAGGCCGAGGCTGCTACTAAGGCCCAACAGATGGCTGAAGAAAAAGCGGAGTCTGCCGAG
GCTATCAGAAAAGTTGCTGAGGCCGAAAAGAGAGAGGCTGAGGTCAAAAAGGCCCAAGCT
GAAAAAGAGCTTCAGAAGGCTCTGGTAACCAAAGAAGCCGAAATCAAGGAAGTTGATGAG
AAGGCTTACGCCCAGGGCATGGCCGACGTCACTGAGGAATACAAACTTTAAGTCAGGCAG
GCATGCAACAGGGGCTTCTCCCTTGGTTGGATGG
>TeaL_93682
TTTCATATATGATGAACCAGAGATAGAACAAGAAAAGAGATAAAAAAGAAGGCAAGGGAG
GGAAGGTAGGACAAGAGGGGAGGGAAGACACAAGATTTGAGAGGAGTAAGAATACACGTC
CAAGAGGAAGACATGAGAAGAGAAGGCAATACGAAAAAGGAATCATGAGGAAGAGAGAGA
TATAAAAAAGCAGCAGAAAATAAGAGAGAGAAGAGGAGAAGGAAGAGGAGGAGAGAGCGA
TGCGAGATGACTCATGAAACTTAATAACAAGTAATAGCCATGAAGAACAAACTTATGGCT
ATGCATATGGTAACAACTTAACAAGCAACAAGTTAAACAACATGATTTCACTCCTAAAAC
CCTACAAACATCTAAACATAAGAAACTAAAAAGAAATGTATACTTAG
>TeaL_93683
CCACACACAGCATAAATGCTCTAACATGTCACAGCCAGCGTCGGGGAATATGTTGAAGCA
TACAAAAGTATAACCAAAACACTATGTAACAGAATTATATGCGCTGATGCATCATCCCTT
TAAGGAGTGGCAGACAGTGTAGTAGGCACCCCCAAAATTCAGAAAATGCCATTTAGTCCT
ATACTTTTTTTTTAGGTACTTACAAGAAAAATTAGCATTTTAGCTCCTCCAAACTTAAGA
AAAATGCCTACAAGCCTTGTCCTATTTTAGGTTTATATACAAGATATTATCATTTTGACC
CTCCAAAATCTAAAATTTATCCAGCCCTCCCAAAAACTAAGTAATTTACCTTGGCCCCCT
TAGCAAAATTCCCAAGTCCATCGTTACCTTTAAGGCACTCTCTCTCTCTAGTTTGAGAGT
TTCTCTCTCTAAACTTTTCTCCTCCTAGGGTTTCAGAGTTTGTGGCTGCCGGCGGTGGGG
GAGGGGTTTCCGGTGGCGTACGGGGACAAGAGAAACA
>TeaL_93684
AACGAACTGACGAGAGGAGTTGCGCCCTCTGTTAGGCAGCTTATGCCTACGCCAGGTTGA
CGCGCTGGTCTCGCTGACCACAGTAATGTGTTCAGTTCAGCGTGCCGCTCCCCTGTCCTT
ATGCTATATACCTATGGGAATAGTGACGCTCACCAGGAGCCCCATGAGGGAGGCCCGGAA
GTAACCGGGTTACCAAAAGCCAACAGCAGGTTTTCAATGGGCATCTAATGTAGCCCGCGT
TTAACTCAGCTGCCATGGAAGGATCTTTAATATAGTTGGTAGCCAGACTTCGGGATTTAT
GGTCCGAAGCAGTGGGACTAATCCAGTCTACATTTTCCCCTAAGTTGGTAACCTGAGGTG
ACTCCTAGAGAGGGCCCAGAACTGGGAACAAGAGAATGTGTGATAACGCTAAGTGAATGA
CAT
>TeaL_93685
GTGGGGTGAAATATTTAAGAAAAACAAGTGGTTGGGTGGAAATGAGAAAAGGAGAGAGAG
AGAGTGACAGTGTGAGGTGTGCAGATCTTGTGCAGATCATGTGTATCGGTTCCTGCTCCT
TCTTTTTTTTATTTTATTTTATTTATTTATTTATTTATTTATTTTTTAAGTAAAGTGAGA
CCAGCTAAGCTTGATAAGAAGGAAAATAAAGGTTGGGCCGTGGAGCGGTGTGATTATGGT
TTAGGGTGAAGAATATTTTAAAAGGAAAAAGTGGATATAATAATAATAAGAAAAGGGTAG
TGGGTGCTGTGTGTTTCAAGGAGTTTCACGCTTGGGCGGTTGATTAAAAAACGGATTT
>TeaL_93686
CGGGCTTTGCCTCAATAATTTTGTAATGATTGAATATTCTTGAAAACAACGTTTATCTCA
TAATTCTTGGATTTAAAGAGAATAGGAGGAAAAGCCCCCCATTCATGCAAAACCCTAGCT
ATTGATTATGGTTCTTTGTTTTGGAAATAAATGGGAAATGAATTGAGGACATGATGATGT
GTTTAGACATCTTGTGATGAGACAGATTTAGGGATTTGTTTAAATGATATGTAGTGCGAT
ATATATGTGTATGTATAGTAAATTTGCATTTTGATCATCCGAAGTCTCTCTTCTCTCTTT
CACTGAGAATGTTCAGACTTGTATTCCTAAACAAATAAGCAATATTCAAGCTTGTATTCC
TGAACAAATAAGCAATGTTCAAGCT
>TeaL_93687
ATTTTTATTTGTGTGAAAATAGTTTTCTGAATTCGGGTTGAACTAGGCCTGGTAAGCTTA
TATCCATTATAAGAACATATAATAAGCTTTGTAAGCTTATAACCACTATATAAAAAGTAC
ATAAAAACTAAGTTATTGAATCTTGATTTAATTAAAGCTCATTAATTAATCCATTTTAGA
TTGGTTAAAGAGATAAATAAACAAATTTAAACATATTTTTTAAGCTCCTTGAACAATCTA
CAATTTGGCTTAACTTGATTTATTTACCATCCCCACATCAAATAAGATTCCCCTGCTACT
TGTGTTTCCTGGTCCGCCACTGATTACCACCACAACAATACCATCACTACCATACCTATT
AGCACATTAGTTCAAGGTTGCAATGAAACATAAGGAACATTTACTTTACAAAAAAATGTT
TATTATAAAAGAATATTTTCGGCCAAAACAAACAATGTAATCCAATAGGAAAATAAGATG
GTAACGGTTTGCTTTCCGGGTGATTATTCAGTATTTCCGAAATATGGACATGTGGAGTAT
GGACACGTGGTACTTCATAATGTTTTGATTGGTGAAGAGACGCAAAGGTCCACGATTTAT
GTTAGGGATTGAAGAACAACATGGGACAAAATAATTAGTGATTGGCTTGGAGTATAGACC
CGTGGTGATCCGGGAATATTGAATAATTTCTCTTGTTTTCCTCCGCTAACCTGACAGTGG
ACTTGAGGCATATTTTGAGTTTAGCTAAAGTTAAAAAGCACATCCAAT
>TeaL_93688
ACTTTTGAATGCAGGTTTTAAGGTTGGTACTGACTCTCTTGAATGGCGGGATAGCTTTAG
ATTCTTGAAATCCATGATGATGTTGGATTCCATTCACGATATCTTGGCCATTCTTTCTAA
TTTTTGTAATTTGATTATACATCTTTTTGTCAGTTCCTTGGAATTTAGGTATATTTTGAT
GTACAGATAGAAATGGAGAATGTCATATGTGCAGGTTCAAGGAGAACTTGGATTGGTGGA
TGTAACTAAAATTTAAAGCACCTTTTTACATGATATGGAAAAATGAGGCTACTCATTTTT
GAGTTTGAAATGGTAAAAATCATTAGGTTCCAGATGTAATAGTCTGTTGAAAATTTGATA
CGCATATTTGAGACATTTGCATTGATCATTATGAGATCAACTCATGTCATGTTTAAGTCA
TGGATCCAGTGATATCTT
>TeaL_93689
CCGAACACTATCTCACCTCAAGGACTTCATCACTAGGAATGACTGAATGACTTCCAACAC
TGGAAAAGAGAAAAAGTAACTTTAGGCCAATCCCCAAAAAACAAGAACATGCCTTTGTTT
GAACATTTAGCCTTAGTTACATCTCGTGTCACCCCCCACCTTGTTACATGGATGTTGTGA
CATTATCTCCTTTCTTTATCGATTGTCTGTGATGTCAAGACACCAATGATTTCAACCTCA
CCAACCCTCGTACTCCTCATCATCTCATGCAACATTATCTCCTTTCTCCGATTACTGGAG
GATACTAATGAAATTATTCAAGTGGACATAAGTGTACCGAGTTTGGATCGCCAATGATGA
TCATTGCACAAAGACTAAGCATTGTTAGGAGAAGGTCATTTCAAGGATGGGAACAAAAAG
ATTATGGGGAGTCAATGAGGACTATCATCGAAGGACCGAAAATCACTTATTAAGGAAGG
>TeaL_93690
GGTCATGCTAATTATTATTGTTAACAATACTACTATTAGGGAGCCAATTCATAAAGGAAG
TAAATAAGGAGATAATATTTTCACCTTTAGTTTTTTTGAGGTACTTTCATCATGCAATTC
TAAGGGTGAGAATGATTGTGAAGTCCTCCCTTTAGCAATTGATGAGGTACTTTCATCATG
CAATCCTAAGGGTGAAAATGCTTTGTCTCACTTACCCAAACATTAGTATCTTTGAAACGG
AAAGGCGTTGGGGGGCTATGGAATCTAGGGCCAATAGATCACAGAATCACCTCAACCCCT
TAGGAGGAGTTCTAAAACTGCAGCCTTAAGGGACGCACATCAATGAACATAAGACTATAT
GGGTACACAAACACTAAATCATCAAATCAAGTTTATATATGTGATTTTCAATTAAAAAGC
TTGAAGGTTGTCGACACATGCATACATAATATATATATATATATATAAAGAGGATTCGAG
TCAGGTAAACAAGAAGTCTGCACATGACACAAGTTTGCAGTAATTAGGAGGGAGG
>TeaL_93691
AATTTCCAAATGCAATTACACTCAAATTCCATATTGCCATAAGCCTTTAACTGATGATTA
TACACATGTTCACATCCAAATGTACCAACATAATTCAAACTACGCACTTCAATCAGGTAA
ATTCGAACACTTTTAATACCCCTAATACATAATTCTTAAATTCTATATACATACTCAGGT
TTGATGACTTATGATGAATATTTTTTCAATATTAACACTACCAAAAAACCCAAGTCCACA
ATCATCAACATATTTCAATCCACATACTTTGAGCAAAACCCAACATTCAAAGCCCTCAAT
ACAAACATCTAATTGCAAAGAATTCATTTTCAGAAAACGGCACAC
>TeaL_93692
ATTAGGGATCGAGAACTGTCGACAGAAGGCAACGACTCAATCCTCAGAGAGGAGAGCTTT
CAGGTGTTTCGCCATGATCACAAAATAAACAGAAGAACCAGAATACAAGCTAGAAGAAAT
AACGAAAAATTGGCGTAAAACTGTGAAAAAACAAAATAAAGGATGGAGCTTAGAAAGACT
TACAAATTGGAATGAAAGGGATGAGCTACAAAGAGGAAAAAGTGGTTGTATAGAGTCTTG
AAGATAGAGAGTTGTAAGAGAGACTGAGGATATAATCTGGCAAGAGAAACGAAAGGACGG
AGGATTTTTCAAATCGCATTTAATGAATGAATAGTATGAATGGATGAGAAACTGTAATCA
CGTCACGTCGCCTCAGCTAATGTGCCAGCGATAAACAAGGAGTG
>TeaL_93693
ATAGATTATTGTTTCATTCTTGATACCCTTAAATTACTATATATTCCTAATCAAAGTCCT
AGTGTTGACTCTCTCTTAAGTTTCTTGGTTCAATTATTTATGGGTTCAACTGGGAAGTTG
TTAGTGAACGTAACCCTAATTGCTCAACCTTGAATATCAAATAAAAGTTTCTTGTGTAAA
ACAAACTACAAACATTTGAAGGAAAGCAATCTTAAAGGGGTAGCTTGCTAGTGAATGCAA
CCCCTATGAGGATCTTGGGCTTAGTAGCTGTGTAGCTTATGCTTTGAACTTTGGGATCGA
CATCGCTATTATTATTTGTATGTCTTCTAATGTCTTCTTTATCTTGCTTTTGATTTTTCT
CATTGCATGTCCCAATTCTTTTGTTATTGTGCTCTATAATGTGTTTCTGCTTTGTTGCGT
TGTTGCTTTTGTTGTCTGCTTCATTCGGGTTTCTCCTGTCTAATAATGTATGTCTTATAA
TTATACTAAGAAATTCATGTCTTATAATTATCCTAAGAAATTCATGAGTCACGGTCCATT
CATTTCCCTTTCCTTCAAATTCTTTTACTTCTACTCGCTCCAATGTTTATGGCCTGGAAA
AATTGGATCTCTAAAGCAAAAACAATCGTCAAGGGTGGTTTTAAAATCAAGTCTGTCATG
AAAACATGAACTCTTCTTTGCT
>TeaL_93694
TTTTGATTAACCGATACAAATTTCCTGTTTTTGTGCTTGATCAAGGTACCGGACCAGCTT
ATCTTCCCTCATGCTTTTATCTGTATATCTGAATTCTTAAACCTTTAAGCTTTAGCTATA
AAATTACATTACTAGTGAGGATTCATAAGAATCTACCGTAAATGCTCAGGCTGCCGAGCA
TTACATGCAAGTTTTGAGTCTGAGAGCAGCCATTTCGTGCGAAACTAATGACACCGGTTA
AGTTTATTGCCAGTCTTACCCCTCCCAGACCCTCACTTGATGATGACCAACACCAGGTAA
TGGCATATTTTTAACAGGTCATGATTGATGTCAACTAGACACTTGTGAATTTCTCTGTTT
TAAGAAATAGGGACATTCTGGGAATGGAGGCATGTTCTTACTGATTGTCATTTTGTTGAC
GTCGGATAGTCTATGTTGTCATTTTGTTGACATGGGATAGTCTATGTTGTTTGATATCTA
TATGTTTTTTGTTTGTTGATCCAATAGACTTTGAATAATTTTACTATTTTTGTGGATGGA
TCATTTAATATTTTTGTGGTTGGTATTTATGAATGGTCGTTGTGGTTGTGCTAAACTATT
GCTTACTATAGAATTTGAGATAAGTAACAGATAAGCAGCTTTTTATCTCTATTTTTATTG
AAGCAGTTCCTGTACTGGTAGGAGTCTTTATGCCAACAGATTAAAATATGCAATAATATT
GTTAGTTTTAAGCAATTGTGTGTCTCTCAAGTTTGGTATTCACATCAAAATGTCTCATAA
AACTCTTCAACTGTTTCATTCAATGGTTTATAAAGAGGTTTGTGCCATTCAGCTACCAGA
CTTGAGTTTACTTCTAGTTATGTGCCAGTTGGAGAGAGTATACGACTCTGTTTGTCTCAT
AATTTTTTAGTCATTATTTTTCTTCCACAAAATTCTACTCAAAATTCATCATCCAAACAT
AATCTAATGAAAACCGTCATGATAAAAATGCTTTCAACCATTGGATCATATGCACAAATT
GGATAAAATATGAAACACCCGCAACAGGTGACAAAGCATCACTTTGCCCCTTGCATAATC
AAATCGCTGCACATTTGTCCCCATGAAATAAG
>TeaL_93695
TCAGATAAGATGTGAAACCTGCCACCAAATAACCACACCAGCAAAAACATACATTAAACA
TACAAGGAAAAAACTGATCCATCACATTTACCCCCTACAATGAATGTGTTGTCACATTTG
TCACAACTATGAACGTAAATAAATCAAAGCAGCCCAAAATTTTTTATCGTTCTGTGTCCT
TCAATCTTTATAGGTTTGTAACCTGTGTGCGGATGTTCATACAAAAGTAAGATGTATCAA
TGTAAATCCCTAACCCTTCAGCATAGGTGGCACCACATGCAGTGTTGTGGGGTCATTTGA
CCCCCTAGATGCTAAAATATAATTTAATATATAAAGGTAAAATTGAGCCAATAACTCACA
AAAATTTACAGTGCAATCAGTTTAGGGTAATCACATCATTTAAAAAAATTCCATGTCATC
TCTGTATTTGTTCAAACCCAAAAACCCAATTACAGTGAGCTCACTCCACTAACCACCAAA
TATAATTTAGATTTCCCCAATTAATTGATTTGCTTCCGCCTCAAGAATGTTGTGCTTGTC
AAAATTCAATTCCAAACAAACTACTGTGTAGGTCTACATAATGGAATTTCTTAGACATCA
CATAATCAACAATGAATACCTTACCTATAAGTTCAATTCAAACCCAACATTCATACACCC
AGATGTGCTTATGCTAATGGAATTTCTTAGACATCACATAATCAACAACGAACATTTCTA
CAAGTTCAATTCAAAACACACAATCATAGACCCAAATGTGCTTACTTGCCACACTGTTGA
CAGTATC
>TeaL_93696
ATCACTCTCTCTCTCTCTCTCTCTCTCTCTCGTTAAATTAAAAGTTTTATACGTATAATA
CCCACCAGAATATCTGTGATAAAGTCACAAAGAAACTGTTGATTCCTGTATTTTGTGATT
AGAATAATTCCTTTTACCAAAAACATGATTGTCCACCTGTGAGTGTACAATGAAGTCTAG
AAAGTGTTGTCCTGCTGTTGCTTCTATTTATAAAAGGAAACAGCTTGTTGTCACAGATAA
CTTGCTGGTGGGTATTCTGCTTATATCCATGCATTTCTTCCTGAGTAGACCCACACTGAA
GATTGATTTCTCTCATCCAGTATTTTCTTATTGTGTATTATCCCAAGTTGGAACTTTTAT
AGCGTGTAATTTTTGTGGCTTTTATTACACCATTTCAACTGAATAGTTTTGTTCCCTTCT
CGAAAGGTGTGACCAGAGTGGATTTTAAATTTTTCTTGCTTTCCGTTTAGGGCTTTGGGA
ACTATTGTGTTTGGTGTGGAGTATTAATGTAAAGTATAATAATGATTGAAACCAAAAGGG
TACTTTGAATCTTGACAAAATACTTTCAATTTATTTAAATAATTGACAACACATCAAATT
TAAAATGGCATGGCATCAGGTTGAAATGTCAAAATTTGGTAAGCATACCAAGATCTAAAA
TCTTGCTTCATGAATCAAACCCTTCTAATTAGTAAAATATGTCTGCATCTAATCTGGAAT
AATTGAGCCTGGATTTCATACTTGTTAATGAAGGACGATAATTTGGAGGTGCTTTATTTT
GTCATTTTCCTTTGGTTACTGCTCATATTTTGTTTACTCATTTGATGTGCTATAAAGAAT
ATTCTCAATTTTGCTCTTTTGATTTTATTTTT
>TeaL_93697
AGCGAAGTAGATAAGAGGGACAAGGAAGCAAGGCCAGATCCACTGGATAGCGAAGGGAAT
GCGGTAACCCCACTCGTCTGTGCGGTTGACGAGGCCTCTCAAAACGGCGGCGGAGAGGAA
TTGACCGATGATAAAGCACATGTTGGTGTATGATGTGAAGTACACACGGAGCTGAAGTGG
GAGAACCTCTGAAGCGTATGCTGGTGCAGTAGTTGCGAAGATACCCCATTCGAATCCAAG
AAGAATCTCACCGACCAAAAGGACTGGCTTGTTGGGAGCGAAGAAAACAATGAAGAGGAA
GCAGGTCATAACCAAAAGAGTGCACAGAACGACCTTTCTGGGTCCGAAAGCTGTAACGAG
CCAACCGTTGAGAATGGTACCGAAGATTGAACCCACACCACCTCCCTGACCGAGACCGGA
TTGCCATGCGGCACTCAGAGATTTACCAAATGGCGTTT
>TeaL_93698
CTAAATATGGCAAAAGTTAAAGATTGTCAATATCCATATAATGGTTGTTTATCCAGCATT
AAATTTAATTTTTTTTTTTCATAAGCTTTATCCAGGGATCAATTTGAACATCTTTAGCAC
AATTAGGTTTAAATATGCTCATCATCATGCGAAGGAACCATCTAGTAGTCTTGCCACTTG
GTCGATAACATATTTGTATTTCATTTATATTTTAGCAGGCCCATGAATAATTTCTGCAGC
TTCATTTTTCAAACCAAAAAGCCCTAGGCAGCAAACAAGTTCAATCCTAGTTAAGGCTTG
AACATTAATGATGAAATTCAGTAACAAATATTGTCATCATATGGTCTACCAGTGTGCATG
ACACAGACTAATAACCAGAATTTATCACCGCATTATTGCAATAAGTTGATTGAGCTAAAA
CTATATCCAGATTTTGATCTGGTCATGATAAGACAAGATGCAAACAGATAAAATACAAAA
CAATGCCACTGCTAAAATCATAACTTTTAGGCTTTACCCACATTGTTCCCTCTCACATAG
GTGGACCCCACATGAGAAAGGAGGCTGTGGAATCTGGATGCAGCCATAACGGTTGTGGAT
TTAGCAATCTCCTAAACACTACTAAAGAAGTGCATCATTCTCATGGCACCTTTACTGGCC
AGACAAAGATTAACATATAATAGCATCAAGGTTACCTGAGCATCATTACTGAAGAATAA
>TeaL_93699
ATTTCTTTTTGTAGATGAAATACACGAAGTGTCCAACAAAATAAATTATTCAAATCATCA
AAACAGAACCTATTATGGGCCTTATGAAACCAAACAACACCGTCTAATCCAAAATCTAGA
CTGAAAGGATTCTCCTCCTTTAAATTTCTATCCACATCTATGAATAGAAAACAACTTAAG
TCGAAAGAACAAATAAGAGAATGTCACATGCTTTGCAAAAAAAATTCTTCTGGTAGACAA
GTTAGCAGGTTCGACTGATGGTTGAGATTGAGGGTAATTTAAAACATGATAGCTTAAATA
GGAAAAAAATTAAAGAAATTTTTTTTTTTCCCGAGGTCAAACGAAATAAAGGATTTTTTA
TTTGGAC
>TeaL_93700
GAATAAATGTGATCAAAACCTTGTTATTTTTATCTCCTATATTTTTTTAGAATAAATTAC
ATTAATCTCTTGAGGTTTGTGTTTATTACAATAAGCCCCACTAGTGTGATTAAACTAGAC
TTGCCTCTCCATTAGAGTTTGTCTAGAAATGGACGTAATAGAAAATTTAAAATTACCAAA
TTGCCTCAACTCTTAAAACAACTGTTTTATAACAGTAAATTTAATTACCTAATTACCCTC
ACTCTCTGTTCTTCTTCTCTCCATTCTCTGCTCTCGTCCATTTCTCACTTGTCTCTCTTC
CCCCACTGCACAACCTCTGCCTCTTTCCCCACCAACGCTCTTCCCACCACTGCACAACCA
TTATCCTCTCTCGTACCCCTATCGTACAACCAGTTTGGTGGATGTAGGCTAGCTAGGATA
GCCAAACCACTATAATCTTGGTGTTTGTGTCTCTTCTATTCACTCTCTTCATATCTTTGC
TTCAATTCTTTGTTGTGTTGTATTTTCATCCTTGAATCATTTATCTACACACTTTGTTGA
ATCATTGTTCACTAGGTATATCTTACATATTTTTTTGCATCTATTATTTATTTTCAACCC
AATTCACCCCCTCCTAGGTTGCCGTAACTGGGTTAATCATTTTATTTACCCTATTGTTGT
TTGATCATTAATACTTCACATTTCATGCACCAGGTACTCCACATGGACAGGAACG
>TeaL_93701
ATCTTTCATGATTATTTTTATGATATTTTTTTCATAATTCATAACGTTACTCTAACATTA
TTTGCTTCAAACATGCTACATGCACATAATATACTACTGAATAAGTTTTAACACATTCAC
ATCAGTGTGTAAGTAATTAATTCGGTAAAACATTAAAACCATCAGGAAAGCAAAAACATT
AAGATAGTGTGGGCATCCTTTGTCGCCAAATAAAACCTTATTTGGTTTTCAAACTCAATA
ATAATTTTTAATTTTTAATTTTTTTTTATCTTGTCCTTAGTGAACTTTTTTTATATTTTA
ATCATTTTTTT
>TeaL_93702
CACCGAACCCCTCTACGATGGCACTACAAAACCATTTTCAAAATGGTAAGTATATTACAA
CTAAACAGAATTGCTGTAAAACATAGTACATGAGCAGATGATGGGTCAATTACAAAGTAC
CTATGAAACGCATCTGATGCAGAGAAGATATTAAACCCAAACATTCAAAACAAAACAAAA
CAAAACAAAAAAGCGGNNNNNNNNNNNNNNNNNNNNNNNNNNNNNNNNNNNNNNNNNNNN
GGTAATAAGGGTTTCCCTTGTTTCGGTAAAGAACGCATGTCATCTCCTTTGAAAAAAAAT
TTGATACCAAACAAGAATACCGTCAATCCCCAAGAAGCATGAACAAAGAAAGACATGAAC
ACACACACGTGACACAGCAATGACAAGCTGACATGGAAATTTTCAAAAATTGTAA
>TeaL_93703
GTGAAAATAGAAGCTACTGTCATTCTCCCATGCTGTTTTTCAGTATGTTAGCGCCACCCA
AATCCAGCAACAAGCAATAACTTCCTCTTTGTAATTCTAATTTTCTCAGCTCTAGACACT
TCATCAATCTGGATAACGAAGATTTTTTGCTCAATCTTTAAATCCCTGTCACAACTATAT
GTTCTCATTTTGAAATACTATAAAGAGCCGATGAAACTGATTAACATAAATGTATAGGAC
TCTATCGAATTTACCGAAGAACAACCAAAGGATACTTCTGCATTCAAGATAAGAAGAACA
GACAACAATGGACTGATAACCAAAGACTAAGAAGAATGACAGTGAGTGAAGATGAAAAGA
CACTAACGGAAAAGGATGAAAGTGAGGTAAAATAGAAGAAATCGACTCTAATTGTATCAT
GCAACCAATAAGTGGAGAATGAAGGAAAAGGATGAAACTGAAAGAGAATAGAAGAGCAAA
AGCAATTTTTGAATATGAGACCCACCATTTTGAACAATTTTTTGATACAAGACGATAAGA
AGACAAAAGAAAGAGAGAATAGAAGGGAAGAAAGAAAGAAAAGAATAGGTCAAGAGATAA
GAGAGACCATTAGGGTTATCTTCTATGAAGCATGGACACTCCAAAATTGATGCCGTAGCA
GTGTCCGACACGCGGACATGCCGGGGACACGGGGACACGCCGTGGACACGTACGGGACAC
GCC
>TeaL_93704
ATATCCAAGTCTCTGCTTTCCAGGTACTCTCAACAGACTTTTATTATACTGCTATATCAT
TTACCTTGTGAAATACATAGATCTGTTATTTTGATCTGTTTCTCTTGATGCAGTTTTTGT
TCTTCCCTGTAATAGTTAAGCATGTGACATAGTGGCAATCTTTGTAGTGATGTTCTAAAT
AGAATCCTAAAAACGGGATCTAATATTCCATTGCAAAAATAGCACAACCATTGCAACATC
TGAAAGCCAACATGAGTGCTTGTTGTAAAATGCAAGGATGGGTATAAGAATTTGTAATCC
TGAATTTATAGTCAAAGCACATCAATCAGAGGGGAATTTTGAAGTAGAGCAAGACGTGAG
AGATAAGGAAAAAAGAGAGAATGAGAGGAAAGCAGAAGAGGGGAGACGTAGACATCTCAT
GATATGTGTGTGTGTGTGAGTGTGTGAGAGAGAGAGAGAGAGAGAGAGAGAGAGTAAGAA
TGTGGGATTATTTAAATATTTACTGG
>TeaL_93705
AAGTTGTAGTTAAAAAATAAACCTGCAATGAGTTAGGAAACAGTCATAAGCAGCATTTTG
CATTGAAGATCGGAAGGAGATGCCTCATTAAAAACATTTTGCATATCCTCTAATGGTGGA
GGAAACCAAATCAATTTGGTATATCTGTAAGATACCCATCAAATCATAAAGGCATGCATG
CTACATGTAACAATCATCTAACAACAAATTTTTTTATTTACTGTGCCTAATGATTGTCAA
TATTAGGCCATGAAGCCACTGTCTCACAACTGGGATAGTGCCCATCTGCTACAACAATCT
GAATCGTGCTTGTCTAAAGAAATGAATTGCATTTTTTTTTTTCTTTCCAAATTCATTGAG
TAAGAACAAACCTTGAAAACAAAGGTTTGAA
>TeaL_93706
CAAAAGCATCATCAATTCATGTGTCATTCATCTGAGCTGCATCTTTTTTAAGTTTCAAAA
AAATCAGAAGAAAATGAATTGCAGTTTTTTTTTTTTCCCCAACAAAGTGGCAAAGTGCAA
CGAAGGCAGCATAATACAGTTACGGGTGTGTTTGGAATTAGGGAAGGGAAAGTAGAGTTA
TTTTTCTCTGGTTGGTTCTGCAAAGAAAAGGAAAATAACTTATTTTGATTTTAAAGAGAA
AACAATAAAGTAACTGAAACTAACAAAGAAAACGAGGAAGCAAAAGAGAAAACAATAGGA
AAGGAAAGTGAGGAGGAATATAACTTTCCATTTATTTCCCTTAGCTTTTATTTTTATTTT
TTTCCTTTACCTCTCAACTAAAAATCAAACAGAGGAAGGAAATAAAATTGTTATTTTCCT
TTTCTTTCTCTATATTCCTCAAGTTCCAAATGCAAACTATGCACTGAAATCCCATAACCA
CTAAATTTGGGTATTTATGTTCCTTCATTCCACTACAATTGGTTGGAAGCTGAAAAAAAC
ACATACGCCCCGTTCAAATGTCAGCAAAGTAATGCAAACAACAGTATGAGAAATTTTAAT
TTTCCTGTAAAAATAACAATGTTCTGTTAACAAGAAAATTGTGGGATCCACATTTTTCAC
TTTCCCATTAGGATAAAGTTTTCCTACAAAATGTATCTTAAGAAAATCACAAGCTTTTGT
GGGATTCTCAACAAAATCTTACATAAAAAATAAAAATAAAAACTTCCCAAGTTCCCATCA
AGGATCAAATTTCCATTTTGGTGTATTCTTTTGGCTCTCATGGAAATAGAAACATTTCAT
AAAAGTTTCGAATGAGACAAAAAATTAAAAATACATGCAAATATATTTAGAAACACAAAC
TAAAAC
>TeaL_93707
ATTCGCATGTGACCCCCGCGTGTCATATCCTGCATTTTTTGAAAATTTGCATGTCCGTGT
CATGTCATGTGTCCGCATCCATGTCCGTTCTTAAATTCTCAAGTAAATGGAGGAGAGAGA
GAGAGAGAGAGGAATTTTAACATTAAATAAATGACTGCTAGTTTTTATCAATACTTGAAT
GAAGTCTTAGAATAAACCAAATTCTACAAATTTTCAACTACAAATTCTACTTTAAAACAC
ACAGATGACATTCAGAACCAATTAAATCCACAGAACAGACACTGGAGTACTTACCTATGA
AGTTTTCGTCACATGG
>TeaL_93708
CTTAATCTCCTCATCCTACACTAACACTCTAAAATCCTCACTTTTATACAATTAACCTAT
TAAAGTCTCTTGTTTTTCTTTCTCTAACCTTGGCAAGTTTGTATAAAAAATTTCCTTCTA
TCTTATTGTTTAATCTACTATAAAGATCTTCATAGGCTTTTCATTTAGCATCTCTAACTG
CCCCTTATTTATAAAAATATATTTGAGGTATTTAAAAGTTACACTACAATCCAAATTTCA
TTTGTTGGGGTTTCTTGGAACTTAATAACCCAAATTATGTCACTAAAATATGTGCTTTGG
GCTTGACATTCATTGAGAGTATGTGTTCTTATGCTCTTAGGTTGAAGCTAGGTAATGGAT
AAGTTTCTTACATTGCTGATTTCTCTCTTTCTAGATACCTGTTATTGTCAATTTCCATTG
TTGTGGTGCTCTTCACTTGGCATGTGAAGCTACTTATCCATTATATTGGTCATTCTCTTT
TGTAGTACAATTTGGTTCGCCTATAGTCTAGTACAGATATGTTGACAGAACTGATGGGTC
TGAATATGATTTTTGTTCTATGTTGTGTACAGTCTTGCCATCAGTTGGGATTG
>TeaL_93709
CAAAAAGTTAACGTCCATCATATTAATTATAAAAACTTTGATGGGTGGACGATTGATTTT
CTGATTTATTATATAAGTTACTGGACTTTTTGAATATTAAAAATGATAAAAGGATGAGTG
ATATATGTTAGAGAAGAGCGGGTCTAGTTGTCATCTATAGTTCAGCTTTTTTGAACATCG
TCTATTCAGCTGGTGCTGCTGATGATGCATGCATGTTCAGCAGCAGCAGCAGCAGCTGCT
TTCTTAGATATTGACGCCCATGATTTGGGTAACTAGCAAGGACCCTTTGAGGAGAGCTTT
CATGTCATTTTCATCTTCATATTTTTATTTTTATTTTATCACTCAGGTACCCCAGCGATG
CAGATAAGCA
>TeaL_93710
GATGGTTCGAAGAAAAGTCAAAAAAGGAAAGAAAATTCTTATTTTTGGTCAATTTTCAGA
GCTCCGATGACACTCGAAAAGGGAAGGAACCAAGTATATGAAGCATGTTACTAAAACTAG
GCCGTGAGGTGAATTTATTGACGTAAAAATGAGGCAAAACGAAATTTCAATGAAGAAAAT
ACAAGTACTTGAATTGGTGGGTTTGAAACTAAATTTTTGGGTCTCTGTTCATGCGTGCGT
GCTGTTAGAGAAGATAAAGCCAGATTTTATTCAATATTTCTCGGCCCATGGTGCTACAAT
GCATCCAGGTTAATCGGGTGGTCTGATGACTTCGGGGAAGATCACCATAAGGTTTTTTAA
ACACGTAGAAACCATTTTTGAGGTCAGATTCTGCATATTTCGAGTCAAAAATAGTGATAA
ACAATTGACAAATTGGGAGGCATCAAATGGAAGATCAACGGTGAGATT
>TeaL_93711
AAATGGAAGATCAACGGTGAGATTATGTCTGATAGACGTGAAATTTTAGTAGGATGATCA
TGAAGTTAGGACGATCATATCTTATGGTCAGAATCATAAACCAAAGTTGGAAAGTAAACT
ATTAACAACCTAATCATCGTAAGAACGCCCTCTATTATGTAGATGATGATATATGTTACA
TTATATATAGGTTAGATAGTATAATCATGTAATGCATGAGATTGGTGATTATAACATGAT
TTCTTATTTTATTCGATAAGTTGTCCCTACTATTTCAGAATTAAATAAAATAGCAGTCAA
TTATGAAATCAAAATCTATTTAAATAGAGTATTATTTGG
>TeaL_93712
CTTGGATTTACCATCAGGAGAGACATCATAGGCGCTTCGAAGAGCCTGATAACCTGATAT
TGACCTTACCTGCCCGACTGCAAAGGATGTCCCGATGTACTCGTTCTCCAAGAGCCCCTG
AAACACAAGCAATAATAGATTTGAGATCCATTCATCACCACCAGAAGAAGGCTCTATTCC
TCGTTATGGATTTCAGTTTTTAAAAATTAATTTGTTTGCGTCTATTGAATTCATGGGTTT
CCTGAATAGTTTTATTTTTCAAAATCTAAAATATGGATTGTATAATACCTAATATAAGGC
TGATGCAAGCATGATATCAACATTTTCCGTCTGAAGTTGTTAACAGCAGTTATAGAAAGG
GATCATATTTAATTCATGTGTGAAGTATAAAGATGTAATTGAAACAAATTAGAGATTAGG
AATCAAAATGAAATGTGTGGTATATTTTATGGACTATTTGTGTAATTTATCCTAATAATA
ACCAAGAGTTTGC
>TeaL_93713
GTGACTAAAAAAGCAGTAGCCAAACAGGGCCTGTAACTCAAGCTCGACTTGAGGGAGTAC
CTGCGGTCGAAGCAGGGGCACTATGGTCACGTTCAATCAGGTCCCCCTTCTACCTTTTTC
CTGCTTAGAAAAATCCAGTAAAAGCATGAAAAATAGAGAATTAGACAACAGAGTCAGCTG
TGACAAGTAATTTTTGGAACATCCTAAATGAATTTGAAGACTAATTTTCCACCTCATGAT
TTTTAAATCATATTGTTCCAACTAATACAAATCATAAGCCAATTAATTCATTCTGTTCAA
ACCATTCAAAGAAGCTTTTGATGATTTCTCTTCTTCTTACACTGTCGAATATTGTTTGCA
GATACTAAATCTAACAAAGG
>TeaL_93714
ATCCATAAACACAAGTCCATTCAGTAAAAAGAATATGACCTGTCATGCTTATATACTAAA
GATCACACATTATTTAAACTACACAATATATGAGAAGAGACTATTCACACGTCCACTTTC
ATGTGGTTCTCACGAAAAAGAGAACCAGGAAACATATATCAAAATTGTAAGACCAGGGTG
AAATATTTAAAAAACTGAGGTGTTTTCCTTCTTCTCACAAAAATAAATAAATAAATAAAA
ATTTGGGTCAAATGTTTTATATTACTGAGAGTTGGTGTTTTTGCCTGTGTGCCCCAAAAG
GGACAAATTCAGGTTGGTTGAATCTAAATTTCTCACTTTTTTCCACAATTCAAGAGGGTG
TAGTAGATTCTACAGTTTTCAGTTGGTTGAAGATGGCATGAAATTTCTTCCGTACTAATG
TACCACAAAATATATATATTCTCTAACTAGGCTATCAGCTACACTATCTGTGCCTAGCTT
GCAGGCATTGTGCTTTATAAAGTGGAATAGGCTGTTGTCCTGGAAACATTAGAAACAATA
ATAATTATAAATAATAAAAATACAAATAAAAAAGTAAAAGCAGTTCCGCATGATCTATTG
TGCTAATTAACCATTGCCTATGTATTGTGAACTTCACCAGTTGAAGCCAACACATGGCTT
GCAAACTCATCGACAGTGAAAATTTTATCGTCTGATAGTTCTTGAATTGCAATAGTTAAA
ACCAACATAGCTTGGAAAGTCAATCACAAGGACATGAACTAATTCTATTTTAGTTAGTGA
CACTGAGAAGGCCACATCTATGGGAACTTCTAGCCATGATGTGAATCAGCTTATCAGCAA
TATGAATCAATATTTAGTTTTCATGCACACCCAAAACGAGAAAAAAAAGAAAATCAGAAG
TAACAGGCGTACCTTTTGCAGATGCAGAACAACGAA
>TeaL_93715
AAAGATTTCGTTTCTTAATCCGATATTATTTAATCCAATTTTACTTGTTCAAACAAGAAA
CCCTAATCTAATCCACAATGCAGCTTTGTTTCCATTTTTCAGGAATAGCAAATCAATTTT
ATATGATTTGAGCAACAATTACTAAATCAAAGTAGCATTTCATTTTTTATGTTTGGACGA
TTTTATTCATTTGATTTTCCAACTAAAAAAAATTTGATTTCAATCTCAAAAATTCTAGTA
AGTGTTTGAAAGATGAAAATGTAATCCAACCATGTGCCCGTTAAGATCATTGGAATAGAG
AAGATCAAACGGACGAGTAAATCGGAATCTGAAAATCAATGTTCATATTGCAAACGAAGA
AATTGCCACAAAACATTGAGTGTTTTGGGACAGAGTGCGTTTGCTCACAAAAACAAAATC
TCTTTTCATTTCATATTTTCCTTCAAATCTCATCAACACAGCAATCTCTCATTAAACTAC
CAAAAATAATACAAAATTAAAGAAAGAAAGAAAGAAAGAATGTTCCAGTAATTAAAGG
>TeaL_93716
CCCTTGGCCTTTTGCAATGTGGGGTAAACATAGTGAGACCACTCCCAACTGTGACGGGTA
ACAAAAAGTTTTTTATTGCGGCAATAGACTACTTCACCAAGTGCGTGGAAGCAGAGGCGC
TCACTTCCATCAAAGAGAAAGCTGTCAAGAAATTTGTCTGGCAAAACATCATAACCCGGT
TTAGAATTCCCAAGGCCTTGATATCGGACAACAACACTCAATTTGATGGACGAATCTTCA
GGGGTTTCTACAAAAAGCACAAGATCGAATTCTACAACTCTACGCCGGCCTATCCTTAAG
CCAACAGCCACGCTGAGGCCTCCAACAAAGTAGTCTTAGATGGCTTAAAGAAAAGACAAG
AAAAAACGAAAGGGAAATGGGCTGAAGAACTTCCTCACGTCTCGTGGGCGTACTAAACTA
CACCTAGACAGTCGACGGGGGAAACACACTTTTTCCTTGGCTTATGGCATGGAGGCAGTA
ATCCCTCTGGAAGTTGGC
>TeaL_93717
CAACAACAACAACAACAACAACACGCCATTCTTCGTCTAATCCAAGCAGCCCAGATGGAG
ACCCTGCACGAGTGTTGCTTCATCCACCATTTTCCCCACGATTACGGCGCCATCATTCCT
CCTCAATCTCTCCCTGACTATCTCTGCCTCACTTCTACCACCATTACCCACAATGATTAT
GATAATGAGAATGAGAATGAGAATGAGAATGAGAATACCCCCTTTGTCCCACTACCCTTG
TTGACGGAGACGCAGCCTCCTTGTTTTGTGTCCTACCAAATCCTATCCCCAACACCATCA
CCACAACCTCCTCCTGTACAATCACAGCTTGAGGAGCAGGAGTGTCTCTGCCTTTCACAA
TTGCCAAGACTAGAGGG
>TeaL_93718
CTGAATCCTAAATCATGAGTTTCAATCACTATATCAAGACATATGGACCATATTCAATGG
TGAAAGATCAACCAAAAGGGGGCACCCACTCCAAGAATGTCAATGCCAACAAAATCTATG
ATCAGAAGCAACTTCGAAGAAAATGATTAAAAAATGTTCCCCATCATTTTTTTTAAAAAT
TCAACGACAGTGCAAATAATCCAAACCATTGCAACTCTTTTTTGCATGCATATATCTATA
TAAGACCAATCTATTGTCAAGAGTTAATTAAGTTTTACCAGAATACGCTAAAGCTCGAAT
GCTTCAGGTGCAAATTTCATCATACAAAGAAGTTAATATGCAAAAAAGCTTCAAAGTACG
TCACTGCTTGTATTTAAAATCAAACAATGAAACCAACTAGAGACGTTGGTACAAAGCTCT
CTACCTTCGCATTCGTAATGGTTGAAT
>TeaL_93719
TTTTTTTTTTTTTTTATTTTCTCAAAAAAAAATTTCAATTGTAACATCGAGAGTCTAGTA
GAGAGAAACTATGGGCATTGTATAAAAAATTAACAATCATGGCTCATTGGAACAAGTACA
CAAAAATATTCACCAGATAGTCATATGAATCCCAATCATGATCATGGCATAAGAATTTTT
ATCCTCATCATTCAACTGCAACCAGTCACCAAATGTATAATTAGTCTTGTAACCATTCTA
ATTAATTTATCCCTTTCTCCGTAATCAATCATGTGACCCCGTCATTAAATTATTAATCAA
TGCTTCAATGACATCATAATTCGTGAAAGCCATAACATGTTTTCTAAGGAATACAGATTT
CATTACCCAAGATTGTATTCATCAACTAAACAAGTCATATTCTTCCAG
>TeaL_93720
AACGTGTCGGTGTGTCTGTGTTGTGTCACGTAGGTAACATATGTATTGAATTGGTGGAAG
CTAATTTGATTATAGAGGTCAAAATTAACAATTATATGGAGCAAATGAGTCTAATGGAAG
GGTTCATGTGATCCAAATTCATTCAATGATTGTTTACTGTTGATTGCATTGGAATTTGGA
ATACCATGCTCATGGTTCAAGACATAAATTTCGTTTGGATGTTGGTTGATTAAATGCTTC
TGGCTTATAGGGCACTAAGGTTTTTTTTTCAACTCTGTGTTGTTATTACTTACCATTTTA
GAAGAGCATGATTTGATATTAGAAATTATTTTGAAGAAGGCTTTTAGGTGCTAATAAGAT
AAACCTTTGTAATTTTATTTTAGTGTGAGGTTGCTCAACTAGATTTTATTATGCACTTGT
TCTGTAATATTTAGAGATAGAAACTTAGGTACAAGGGATTGTGATATGGAGGATTATAAG
TAGAATTGCCTGTCAACCTTATGAGTTCTTCTTTTATGTGTGATCCAACTAGCAAAGAAA
ATGATTGCTTATTAGACTATTGAATCGATTACTTGTTAAAGAATGATTTGATTATGTATT
TGATAGTTAACTGGGTTTACTTGGTGGGCTTTTGAGTTGTAACATTTTTTAAGTAAATTA
TGGATTTCAAGCCATAGATAATTTATAGTGAGGTTTTGGTCAAGGTCATGAATTCCTAGT
AAGATGACATACATCTAAGAGTAATATAAACTCTCTGGAAGAATATGACTTGTTTAGTT
>TeaL_93721
CCCCATAGGCCATGTGCTCATAACCCCCTATCATTTGGAGAATCACTTTTAATCCCTATA
ATTTGTAGACTAAAAGGCACCATCATAGTTTCCATTCAAATTAATTACGCACTCCTATAT
TCTAAATGACAAGAGGCTATGTGCAAATAACCTATACCACAATGGTAAAGTGAATGATTT
AGTTTAGAAGAGAAGAAGATAAGGGTATTTTAGGTCAATTTACAAGTATCCTTAATAGAA
AGTTGGTGGTGTGTTTTAGCTCCCAAACCACAAGGGTTTAAGTAGTTATCACTAGGGCTG
TTCAAATATCCGTTCAAACCGGT
>TeaL_93722
GCTTCATATCTGAGGATTGCTACAAATTTGTGGATTTTAATGTTTGTTTTTTCAATTTAG
ACTTTGTACTGATATGTTCTCACTCTGTACCCTCAATAATCAAATTGTTTTGATGACTTA
GTATCATCAACAATTACATTTACCCACTCTAAGCTGGTTTATGGGGGTTTCTTTCTTCCT
TTCTATTTATTTTTTTTTCTTTCTTTTTTTGACAAATTCTTATAACCTTATTTCTTTAGT
GAGAGTTCATACAGTAGTTAGTTTCATAATAGAGCTGATAAAGATAGGCCCTGTAATGGA
GGATAGCGCAGTCCTTTAGAATGTTGTATCTGAGTCGTGTAACTTTTGAATGTTTAGATA
ATCAGAGATACGTGTGATTGTTGCTGAGTAAGGTGTGTTTAATGAGAGAAAAATTGGAAG
GGAATAATAGTGTTCGTAAAAACCTGTTGATGTGGCTATTGATGTAGGACTTGTGTACTT
TAGATGCCTCATCTAATGTTTCACCATCTTTTACTATTTGTTATATTTGGAGCGATTTTT
GTATAGAGACAACCATGCTGTGGGATATCAGAAACCATGTACAGTAACACTGGTGGGGGC
ATGTATATCACAGTTGTTTGGTATCACAGAAGTTAATAATGGTTCTTATTGTTTCAGTGG
AGCATGGGGAAACTCGAGTTTTGGGAAAAAGGATGAAGTTTGTTTTGGTTGCAACATGAA
TATAATTGTTAGCCTTGAATGAAATGTTTAAATGAGATCAATTTCCTTAATCTTTATATG
TTACATCTTTTACATTAAATAAGTTACTTGGACAAGAGAAAATACTTATTTCATAAGATG
CCTGCCTCACACACCTGAGTAGATTGACAGGTGGAACCCAAATTTGAACTTCTAGTTGGC
TTATTCGCTTTGCTATGGCCGATATGTTTAAAGTCAGTTTGAAGGTTGGAGACTTGGAGT
TCTCATCTTTTGATTAAAACTTAGTGGCTCCGGATTAAGGTTGCTTGCTTTTGCCCCATC
ATATTAAGGTTCTACATGTTGACTGGTTACACTGTTTTATTGGTATATCGAGGTACAATT
AGTTCTATATCATTCACTATGGAGTTATATGGGGAGAAAAATGTGAAGGAATTAAAGCTC
TAGGCTGCAACAGATAATTTTCTCCCATTTACCATTTGTATTATTGTAGTCTTGCCAAGA
TGCCTAATGAATGTCAAACTTTCTTGAAATTTTCCGGAAAGTCAAAGAGTGAAAGTTATG
AGAAGGAGATACAGATTATAGAGTTTTGTTTGAATGAGTGCCCTGGAATGCTGAAATGGT
TAAGAGTTCTCAGTGGCTTCTTTTAACAGAACATGCAGTACTGAAGATGTCAGTCTGGTC
TGCTAACATGGTTAATTGATGTAAACCCTTTCTTTTATTGAGGTTCAGTTAATGTGATAT
TGGAAATGGAAGAGGCAGCAGAGGCATGTAGTTCCACTGAGTCAGATGCATTGTGCTTGC
TTTTATTTTCTCTATAACCGCTTGAGTAACTGTATGAAATTCTCAATATTCTTTCTTTTT
TTTTCCATGTTTGTCATAATTTTTAGTTTATTTATTTCAGAAGAGTGATAATTTCTTGTG
AATCATTTCTCTGAACTTTTTTTTCGATATTTTGCAGGTCGAAAGCTGGTATCTGCTGT
>TeaL_93723
TCTCAACCAATTTAAAAAAGAGAAATGAAGAAGGTGTTGGTAGTGTTGTTGGAAGATGTG
GTGGTCATATCTTTGCAGTGATGGTCAGATTTCGCTTGAGAGGCGACATAGATGGTGGTT
GATGGTTGTCGCAACGCAAGATTATGATGGTGAATTGTGGACTACGGTCACGATGGTGGT
TGTAATGTGGCTACAAATGGGAGGAGTGGTAGATGGTTTAAAAGATACGGTTATAGGGCT
AAGCAATGTGGCAATAGGCTTGGCAGTAGTGCCGATTGGAGTGTAAGAAGGTGGGTTGTG
ATCAACGGTGGTGAGGAGAGTAGGAGGATATGGATGGTGATTGGGGTTGGTGGCAGATAG
TGCTATTACGGTTATTAATGAGAAAGGGATTGGGTTGGTTGGATGAGTTGAGGATAAGGT
GTGGGGTCATGGCAATTATTTGTGGCGGTCCTTGCAATGAGAGAGAGAGG
>TeaL_93724
AAAATTGGCTTTACTTGAAGATGTATTCAAATTCTCTCTGCAAAACATTTGGGTTTCATT
TCCATTGTTGGGTTGAGCACTTCTAGCTTCAGTTGAATTAACTAATCTGATTACCAATTC
ACAGGTTGATAAGCTCAAGAAGAAGCTCAGAATGTCCACAGAGCATTGGAAAGGGCTTTC
AATAGACCTTTGGGAGCTCTACCTCGCCTCCCTCCTTATCTCCCTCCATATGTGAGCAAT
ATATCTACAATTCAACATTCACTTTATTAGATCTCTCAACTTTGTTTTTTGGAATTACCC
AAAGGAATTCAACATTTTAATCTGCGTATCTTATTCTTAAATCTTGAAAATTCAACACAG
ATATGTGTGTCTGCTTATCTATTTGAACTTGTGTAGTTGACATTGATATGGGTTATAATG
TGGAATGTGGAAATGCAGACGCTAGAGCTTCTCGCCGAAGTAGCTGTTTTGGAAGAGGAG
GTTGTT
>TeaL_93725
CCCCCAACAAATCCAAGATCCAAATGTAACCATAGAAGCCTCAAATATACACAAACAAAT
TGAAAAATAAGAAGCCTAAAGGAGGGACTAGGAAATATAAATCCATACTCTTATTAATCT
TTGGCACCATTTCAGTTTCTTCAAGCTTGTGCCTAACCCCTAGAAGTGTCTTATGTATGT
CCAACAGAGAGACATGTGTCCTACGTGACCAAAATATGTCAAAATCTAAAAAATAAATAA
GAAAAAATATCCAATAAGTCCTACTTTTCCAATGAAATTATCATTGAATTTGATATTTTT
TCAAAAAATAGGAGACATTTAGATACATTTCCAATGAACGAACATCTTTGACACAAGTCA
GAGGTGGACACGGCATGCTACAAGTGTTCATGCTTCCTACATACAAAGTAGGATATGCAG
GTTTTTCAAATGGAGTCACATCATCAAGGATAAGATAGGAATAAGAAAAAGGTGCTAGGG
CAACT
>TeaL_93726
TAATAATAAGTGGAGATTTCAATGGTCATGCAAAAAAAGATAAGCAAAGATACAAGACGG
TACATGGTAGATATGATTTTGGTGACAAGAATGAGGCCAAAGAGGGCATATTAGATTTTG
CAGTAGTATTTGATTATATAGTAATCAACACCTTCTTTTAAAAGAGAAAACACTTCAATA
ACTCCTAAAAGTGGGTCACATAAGAGTCAAATGGATTATTTTCTTGTGAGGAAAATAGAT
CACCTATTATGTTTTTCGACTTTTAAAACAAATCACCTAATGATTACAAGGTTATAACCG
AATAAAGTTCAACGTCACAATTTAAGCTAACAATACTAGATATAGACATTAAAAGGCAAA
ATCAAACTAGAAAATATATTAAAAATCTACAAACCAGATGATGGAATCTAAAGAGAGAAA
TTAGAAATATTTAGGGATAAAATGTTTAAAGAAGCAACGTAGAGTTTGGAAGGTGGAATG
CATTAAAAGAAT
>TeaL_93727
AGGGTAAATAAATTTGTGCTAAAAAAATAATGTAATATAAAATATAATATATGTCGACCA
GTATATGGCTATATTGTACACATTTGCGGGGTCTCTTAAATTCTATTTAATTATGCATGC
AAAACCAGGAATTTATGTACTGAAAAAAGAACTGCCATTCATTTTGTAACATAAATAAAA
TTATAGTTGTGAAGTGTAATTGTGCCCCAAACAATCTGTGGAGTGAGAAGCATTAGAGGT
TGATCTAGCATGTGAAGTACTATCGCAGTAAGACGAAACATGGAACATTCCTGGAGTGAA
AAGTTATAGCCAACAGAACCACACTAATAGCCTCTACCGATTATTCTCAACACCACAGTG
CACTATATGTTGCCTAGGGTTTGTCGTATCAAATCACCATTGCATATGTTGATGATCTCC
CTGAATATATATGAAGCTATTTATAAAATCACTAGAACCTAATATGCCTAGTTAATTGAA
GAACAGAAAAGAGGGAAATATGATGGAGAGGGAGGAGGCACCTGTTAAAGCTATGAATGG
AGTTCTCAGATTATATTGGGGTATAGTATGAAATCACTGTGGAAAGAATAAAAGAGATAG
GTGATGTTTTCAGATTATATTGGGGTATCGTAGGAAATCAACCAGCTGCTTTGTTTTCTT
TCTCCAATTTATGGATTAAGCAAGAATCTGAAATTGCTGTGGAGAAGTGGGGGAATCAAT
ATGGGTTTAGTCTAAGAAACTGATTCTGGATGGATTGAGAAATCAGGAATCACATTCCCA
TTCCAACTTCATCAAAGTGGTGGAATCACGGGGACTTGGA
>TeaL_93728
TGAAGTTATTTTTATTTTTTATGAGTAACCAAACAAAAAATGTTGTTTTGAACAAAATCA
TTGTATTCTCATTTTTCTTGACTGCTCAAACTAAGGAAAGGACTTTGATTTCTTTTGAGG
AGAACTATTGCTTAGAAAAACAAGATTCCTCGAAAAAAAATGTTTAGAAAAATAAGGAGA
CTTGAAATCATGCCGGAGGCACATTTTTTGATGAATTGGGGATTTAGTCATGAAAACTGA
CAATTATTTTGACAATTTTTGATTTTTTTGAACATCATGAAAACTGACATTTGGACACCC
CCAAAATTGGAGATATTATCTACTTGGTTTGGTACATATCTTATATGGGGTGCTCTACCA
ATTGTACAAGGGTATGTAATTTTTTTTCCCTTGTGATCTGTCTTGTTGATTATGGGCGAT
CAAAGTTTTGTTTGGATTCTTTTTAAAATCTGTTTTTCAGAAAAACATTAAAAATTAATT
TATAGTGAAAAAATAAGAAAAATTTAAAAGAGAC
>TeaL_93729
AAGGAAAATATCACATCATCTGAATATTCTTGCTTCGAGAAAACCTTGCCAGCAACATCC
TGCAAAACATTGACCTAATAATTATTTTTCTTTTTCTTTAAATGAGTAAAAACATGACAT
AATGCAATCAAACAATGATATGAACATCAAGATAATTCCAAGGGTCCATTTATTCTTAAT
GCGATTAAAGTGATAACCAAAGCCACATATCTCATGTCAGTCAGAGAATGTAAGATAGTT
TGTATGTTTTCATTGTATTTTTATTTAATTCAATTTAATTTGATAACAGTAAAGATAATT
GAAGATGTGGTTAGCCCAAGTTTCCCTCGACAGTGCAAGCACACAGGTGAGTTTTTCCAC
GGTGTGCACTGTTTACAAATTAAAGTTCATATTTTGATCAATGAATTTTTGACATTATAT
CTCCTCTAACTTAATTTCTTTCATGCACTATATTGGAAAAAAAACAGTTTATCAAAAGCA
AGATCGAAAAAGGAACCAAAGAACATACCGATCCAAACCACAGAGCATGATATACAGTTC
CACAAGAACCTGTGCACAGAAGAAGAAGAGAAGAAAAAAAATAATCAGCATGATAAAATA
TGACAACATAAACATCATAAACCTAAAATAAATGGAATTCTAGACAAAAAGAAACAGGAA
AGGAAAAAAATTGAAAAGTTTTGTAAGGAAGCGCAAATTTGGGGGTTACTGAGAAAAGAT
CATGAGATGTGCAATTAAGGGGTTGTTTGGGGTGTCCTAAATAAGTGCACTTTTTGACTT
TTTGGACTAAAAAGTTGAGGAAAAAAATATGGTTGTTTGGGTTAACTTTTTGATTTTTTA
TGGAAAAATGTGTATTAAAAAATTGTATG
>TeaL_93730
AGATAATTGTCACTACTTGTAATATAAAACTCTAAAACATTTAATAAATCTACAAGTATA
TAAACAAAGGGCATACATTAAAGAAAGAAATACTTACAATCACAATCTTCAAAGTAACTT
AATATTTCATTACTTAATTTATATATCGGAGAAATTACAAGATCAGAAAGAGCTCACCAG
AGAAAACTTAAAATTAAATTACAATTTCACTCTTTAAAAACATACACTCTGCCTCAACAA
GGGTGAGGACCTTCTCTTTTATAGACATAAAAACGGAAAAGATAAGATAAGAGGACAACT
GGCGTGTTCTTGTGGAGGGGAGTCGATCGTCCTTATCCTTATGACTCAGCATCTTATCTT
CTTTGTCTGGTGGTAGACAGCTGTGTGGTAGATCTAGCTAGCAGACAAAGCATTTGTTTT
TGTCAAAAGTTGTTGTACTGGTTTTGTCATTTTATGCCGACGATTTTGCTGGTAAGGAAC
AAAAACCAACCCATCATGCTTTGCTTTTACCTTTTTATCCTTTTCTTTGTCGATTTTGTC
AGCAATCATACTGGTGAGTGAATCCCAAAAATCACCAAAGTTGGACTCATCATCTTCTGG
TGCTTGTGATTCGCCAACTAAAACA
>TeaL_93731
AAAAATGTACTGTACTACATAATACACGGCAAAAAGTCCTGCTCCCTGACTTAAGTGCCT
ATGTATCCACCTATAATTCTTGTGTTTGTTTTTTTTGTTTTTTTTCATGTATAAAGGCAA
CTCGTTTTTTTTTTTTTAAAGAGACAGAGAGAGAGAGAGAGAGAGAGAGAGAGAGACAAA
ACGTAGGCAATAGAAGCAGAGAAGCAAGGAAGAGCAAAGAAGAGTTTGTTGTAGGGGCTG
GGTTTGTGATCCTCGTGAAGGAGACTTTGCGAAATTGAAGGGAGAGGGTGGTTGGGTATT
TTCGAAGGTGAGCCACACAATCTAGGTTCCACCTCCTTGGAATTCTTTCTGTTGTGACTT
GCGCAATTGGAGATCAACTTGTTGAGGTATGCTTCCAATCACAATTTCTTCCCATTTTAT
TTTTTTTTTATTTTTTTTTTTACAAATGAAGTTCCCAAAAATATTTGGACCTAGCTCCAA
GCTCTATTTCATTGGGTTCTATCATGAGGAGTGGAGAGCTAGCTCATAGGAGAGCCGAAA
AATTGATGAATAAAAATTGTAGATTTTTGTTGTAGAGCCTA
>TeaL_93732
CTTGCCATTATTCTAAAAGAATTTAGTATAATTTAGTGTTTTATTTTAGTGTGTGTAACG
TCCCATCAAATTTTAGTTAGTATGATTGCCGACAAAATTGACAAAGAAAAAGATAAAAAA
TGTAAAGGCAAAGCCCAGTACCAACAAAACCGTCTGTATAAAACGACAAAACTAGTACAA
CTTTTGACAAAAGCAGATGCTCTGTCTGCTATCCAGATCTACCACACAGCTATCCAAACA
GGTGTCCACCACCAGACAAAGAAGATAGGATGCTGAGTCATGAGGATAAGGACGATCGAC
TCCAC
>TeaL_93733
ACACCATCAACAGCATAGCAACAAAACTCTACCAACAAAGCAGAACATATCAGCCTCTCA
GCAGCACAAGATACAATACAAATCAGCAGATCTCACTGAATTTTGCAGCCCTTTAATTTG
GTAAGGACCCAAAACCACTCTGCCATATGAGCCAAACCACAAAGTAAATAATCTTCACCA
CTCAAACAACAGCCACATAGCACAGATCAGTGCAAAAAAACACAGAAAATAGACTTCACC
TCTCAAACAACAGCATCGCAACACCAACATCAGCACCAGTAAACAAACTTCACCTCAGAC
ACTGTCTAATCTGCTGCAAATTCTCCACCACATCATGAACAGAGTATTGCAACTCACTAG
TACTCGCTTTGGTCCACATGGCAACTCTAATCTTAATTAACTCACAGACTTCCTCTAAAA
GATGATGTTTTTCATTCAATATGCAGTCATTACGCATATTCCAAATAGATCAAAAAACAG
CAAATGGAATTGCATTCCAAATTTTATTTTCTAACTTACACTATTTGATCCCTCTCCACC
AATCCATTACACCTTTA
>TeaL_93734
GCATTTAGCACCACCTTTTATGTTAATATCAATTAGAAGAGACATTTGAAAAAAGTGTTT
ATAGTCAAATTTTTTATATAGATATACACATATACATACATATATATAAGAAATAAATAA
TAACAAAAAAATTGTTAGGATCGGGATCGTAGTAGAATCGGGATCGTATGCAATTCTACA
CGATTTTATGAATAGGATCGTAATAACTTTAAGATCCTACTAAATTTAAGATCTAGTGTG
ATCCGGATCGTTTAAAACAACTGAAATCGTAGGATCTTATCGGGATTCTAATAACTATGA
GTCAAACCACATATCATCCTCAAATCCAGTTTGCATAGCGATAAATTCAGCGACAAGGAA
TTATTAGGTACGTGAATTTACTCAGAACTTTGAGAAATAATTTTGATAGTATGTATAGTA
ATAATTTAACTATAGTTTTTCTTTTGAAAAGTAAAAAAATTGACAATAGGGCATGAGCGA
CAAAAGAAATATGGAATAACATTCTCACACACCTTTGTGGATGCATGTGCATACAAACAC
ACACAGATTCTTAGTTTCTAGTAGAAATTCCATGGCTATTATTAATCACCTACATATAGT
TTATCTCACTAAAAAGAATAAATCCATCAGATAATATGTCAACTAAGAGAAAATCAAAAT
TCAAAATAAAAGAGAAACTCAAAATTCTCAACAAATAAACTTTCAGATGATATGTATAGT
TCAATGGAAACTCTTAAAAAGAACAGTATAAGTTAGTTATTCTACTCCAAATAAAAGAGA
ATGCATTGGCGAACTTGCCTTGAAACTGCCCTCTTTTCCCT
>TeaL_93735
CATAGGAAATGCTCTAATGTTGGTATGATAGAAATTTTCATGCTTTCATTTTATGCTACA
GTCCATGCTTTAGTGTATCTCAGATTAATTCTATTTGAGGTATTAAGTTTGCTTTAGTAA
CATTTTGAGCAGAAGACATTATGGTATTTAACTTTTAAGTCAATTATAGCTTCCAGTTTG
ATTTTTAAAGAGGACCAAATCTGTTCATAATTCCAGTAAACTCTAACTCTATGACGTCTT
AGTAGAACTCTATCACATGAAGTTATATTTTGCTTAAAGTTTGATATTCCAAGCTCCATT
TCAATTTTATCCATTCAAAAGGTTCAGTATCTCAATTTTTTGACTATAGTTAATTAGATT
AGATCTTATGAAAAAGTAAAAAGTATATTAATAAATTATGGATAATTGTGACTTCATTTT
AGTACACTGAAGCAAAATTGAAAGAGAGAAATTGAATATTAGAATCTTAGGTCAAGTGAG
CTGAGGAAAAGGAGAGCTTTATCTGTTGTTTTAGAATTACACTTGTGGGGATAAACATTT
AATAATCACGAGACTGTTAAACCAAAAATAAATAAATGAGACTGTTAAACCAGCATTTGA
CATACGAAAGAATAGTTTATCTTTGCATATTTTCCTTTATAGAATGTTTGAATTTCATCA
TCAGTTTATCATGAGCTTACAGTTGCTGAATTTTTTTGCTTCTTATTTGAGTGACAGGTG
ACTGCAATAAGCATGCAAGGTGTCCTAGTTGGTGAAGATCTCAATGGATGTGCTTTTGTG
TATGGATCATTGAGCTTCATGGACAAAATCTCATGTGGGGTTGCCTTATACATTCTTGAA
TCATATAAGAATTCTTCTCCAAACATTCAGGGGTGAAGTTCACTAAATTCGTGTTTTTCA
GTTACAAGAACTGGCTTGGGTC
>TeaL_93736
AACAGAAAATCAGTAGAATTTCTATAGTTAGCTTTTCATATAAGAATGTCCAAACTCAAA
ATTTGCCTTCTTGGGTGTTGTTTTCAATCTGTCCATTGGGATATTGACGATTGGTTTGAA
CCCATTTGACGATACTGACGAGGATGATGATGGGAGTCTTGTTTGAGAGGGGCATTGGCA
GAGATGATTGCATTTGTGTGATGAAAGCTACAGACAAGGTTTTGATGAGAGTGAAGAACA
AGTTTCCACAACCCATTTTCCTCTTTCTCCAGTTTCTCTCTCTCTCTAGCATTGGAGATG
GCTGCTTCAAACTCGGTTTCTCTTTCCCAAAGGTTGAGAGCTGTGAGAGAAAAGAAAAGG
GGAAGAAAAAAAAAATGTTCTGAAACGACGTTGTTTTGGAAGTATGGCAGGAAACAATTA
CAGAGGATCCAGACTATCTTTCTTCTGCATTAAGTGCAGCACCTGATTTGATTCAACCAA
TAGGGGACAGCTGGATCTAGAATCCTGTGAACTGTCAGCCTTGGATCACTGTATCGACAT
TCTCTACATATTGATACTCCATGTAACAATTTTAAGGACAAGCGCATTAAATCAAAATTT
CTCTCTTGCATTGGCTTCAACGCAAGTTTATTATTATATTTTTAGTAATCACACAACAAG
ATTCAC
>TeaL_93737
AAGTTCTTTGTTATAGAAGGTTAGACCGTTAAATTACAACAAAGCCATAAATTGAGTGTG
GTTGAAACACATCAAGATGCGAGTCTGAAGGGAAGTAGTCAGTGAATTTGAAGAATAAAA
TTTTGAGAAGTTGGGGTAGGCACCAATTTGGGACAAGATGGGAGAAACACAATTAACATG
GATTTCCAAGGGCAATGAATACACGCCACTACTGCAAGGATGAGGACAACTCTAAAAAGG
ACATCGATTAAGTGCAGTGGGTTTTCCAGTTGGAGTGGATCAGCATCTTCATAGTCAGTG
GGGGGCTAGAGTGGGGAAGATGAGGAAGAAATGGTGGTGTTGATTCCCTTATGCATTGTC
TGAATCATTTGGGTGGCGGAATTGTACGTCTTTTGATTCTATAGAGGTTCCTTTGTAAGT
TTGTATAGGCTTCAAAAATATATTTTAAGTGTTTTATATAGTTGAGAATTGGGAGTTACT
TTACCCTTCTCTCTCGATCAATTCTTGGATTTTGTTGAGTTTTTTT
>TeaL_93738
AAACCAAAACCAAATACCAAATTACAAAGTAGTAAGCAGACCAAAATGACAATTGCATGT
TAAGAAAAAATGGCGATTATTAAACTAAAACCGATTATCAACCAAAATTCAAGTTTGAAA
CTTATGTAATTAACTTCTTTTGGTTGGCCTGAAAAAAATGTTCGCCCAACATCATGAACA
AGATCCAAGAATATGATAAAGATTAGTTGATGGTAAATGAAATCAAGGGCTCAGCTCAAG
TGAATTATCTCCAATATGGCTCACTATTGACTATGTCACTAATAATCAGCATCAGAACAA
AGATTCAAGATATGATTCAATACATGGGTCTCATTTAGCAACCAAGTACTCAAAAGTCAG
CTTAATCAGATGCCTGTTAACCATCTATGTTGCATATGCTTCTTCTGTCAAAATAGAAAA
TGGATAAAGAATATTTTGAAGTTGTGGAATGCTATATATCACCTATTTTTTTTCACCAAT
ATCACGGGGTGCATGGCAAGATACCATACCATTTGTCTTCACTATTTTCTTAATAGTTAT
TTTCAAACAAGAAACTAAACATAAAT
>TeaL_93739
AAAAAATAATTATAGACATATTAAACTTTTATTGGTAAATTTTTGTATGGGCATGATTTT
TTTATTTTATTTTTTTGAACTAGTATGGGCATAAATTAACTCCCTATAATTAACAGCTCT
TTCTCAACTTCTTTGCAAAACCTAATTAATTCCAAGGCAATGTTCTATCAACATTCCTTG
AAAAGAAAAGAAGTGAGAATTATTGCCTTGTATCCCACAAGATTTCAAGCAATTCAAATT
TGCCAACATAAGAGTAAGTAGATGATATATCCTTAGATTAGGTTAAGTTAGGCTTAGGGT
TAGGGTTTTGAAACTTTGAAGGGTTTTATTCCTTATTCTTCACTTTTCATTCTTTATTCT
TCCATGTTGAGAGAGTTTATAAACTAATTTTAGATACAGAATCAGAAATCAAAAATCCAT
TGGATATGGAGACACAAAACCATAGTTGAAAATTTTGAATGGCTTTAAAATTATTTGGTA
ACACTAATTCAAAATCAGATTGTATACCCTGAATCATGGCGCAACAATTAAATACAGATT
CTAGGAACCCTTGACCAAAAAAATAAAAAATAAAATAACTAAAAATCGAAAGAAATACAA
AGCAGATAGACATCAGTTAAGAAATTGGGAGAAAGAAGCAGATGGGGAATGAGATACAGA
GAAAGAGCAGACGAACCTACCGAGCCAGAATGAAGCGGCGATGGTCACAGCAACGGCAAA
CGGCCGAAACCTGACAGTCGACGAATGTC
>TeaL_93740
CCGCAAACTGCCTCCTCGACTCTGACCTTCTTTTCCTCCTTGCTGTACCAGGGGGAGCCT
GATATACAATGGGTTGTAAATGTTTCGCTTTGTCAGATTGAGTCATAATCATAACACCAA
AAAGCTAGCAAAACCAAATCAGGACTGAGATAAAAGTTTGACAATGCCTAAAAAGTGACA
GGAAATAAAAAGAAGAAAGAGAACTCAGATTTGCATACCAATTTGGTTTTTTTTAACACA
CATCCTTTCCACAATAATCCACCAATGTGTGAAAGGTAGTATTATTATTATTATTTCACA
TATTGGATAAGTGGTATGAGGTTGTGGCTTGGCCTGGACGCTTCTTAAAGGCTGAGGGTT
CAAAACCATGGAAGAGGATCAAGCGGATATGTATTCTTTCATATATATCCCTACGGAAGG
AGAAGGTTTGTTTACAGATAAATCAAAAGGATAACTTTTGGAGGGTCAAATATGCATAAA
AAAAGGATATTTATGATCCAGCCATCTAAAGTATCGATTACAACACCAGCATGGGCCTAA
ATAGTGCTTGTGCTTGAATTCCAACATCAGTTTTTTC
>TeaL_93741
GAAGCTCATACACCTCTCTAGCCTTTGTCTCCACCAAATCCCACCGCGATCTCTGGAAAA
GGTCTCAATTCAGTTTCTCGCTCTCTCAGTCAACCTTTTTTATTCGATCTGTATGTTATT
TGTTTGATTAATTCGAGTTTTGATTGTTTTTCTATTCCTAGGGTTTGAAATTAGTCTTGT
ATTGATGATATTCAGTAGGAAATGTTTTTGCAATTAATCTTCAAATTTTTTTCTTTAAAC
TGATTTGTAATTTGGTTTCTCCGTCTCTTGAATTTTAGGAACTGTGTAATTCTGTTGTAT
GCGTTTGTATGTACTAGAGGGTTATCACATGTCATGCGAGTGAGATGAAGCTATGAAGAA
TAAACAAACAAAATATTGATAGCATAATTTGTATTAGATAAGAATATATCTAAATTATAT
AGGTTCGCCAAACCT
>TeaL_93742
GTATGCGGTAGTAGAGAGAGGTTGGAGGAGGAGGAAGAGAGAGAAAATGAGGAGGAGAGA
GAGAGACGACATGCGAGACAGACGAGAGAGATGAGATGTGAGCCGGAGACGAGAGAGAAG
GGACTTCCCAAGTTGAGATGGTGATGAAGATCAACTGGAGATGGAGCTTGATAGAGATGG
AGATTGATTGAAGGCTTTGCTCGATGAATAGGTTTGAAGATGGAGATTGATCAAAGGCTT
CTCTCAATGAACAGGTTCGAAGTTTAGGTCTTCTCCTCTCTCTCTATTTCATTCTTTCTC
TCTCTCTCTCTCTCTCTTTAGGGATTTACCCCCATTTCCCCTTGCCGTGTCCCTGTCATG
TCCCATACAAAACAAGTAAAATAAAATAAAAGGGACACGCCACCATGTCCGACACTGCTA
CGGTGCCTA
>TeaL_93743
TTGTGCAAATATTGCTTCAAGTTTGGTGGAATGTGGTAACAACTTATAGTTGAAAGAAGA
AGAAAACAAATAGGAAAAAGAATGCAAGATGAGGAAATACCACTCGACCCATGATTAGGA
AGTTTGTTCTATGGCAGTATGGATAATCTAAAGAATTTCACTCATTTATTGAACATTTCT
GCAACGAAAACCATATTTCTTCCTATTTTCCCCCTCTGAGGTCACTTATGCAAGTTAAAT
TGATGATATTAGTAATTCAGTGATATCAGACTCAAAGATTGTGTACTTTGTTATTGTTTG
AAAGGATCTGCATAATTTTCCATCCAGTGGTACATGCCATTAGCATATTGTAATTGATAC
AGATATCATGTTCTTGATATATCAGTAGCAGGTGGTATGTAAAATGCATGTTTCATAGGC
TACACATATTTTGGCCTTGGCTCTGTCGTGTTGAAATGTTTTTGTGTGGCCACACTTAGC
ATAATCTTTTACGGTGTTTTGTTAACTTCTGGTGTGGCTATGCTGGACGCTACCCTTGTA
ATACACATCTTGTCCATCAAATTTTTGTTTTTATTTTTATTTATT
>TeaL_93744
AAAACTTTCTAAATCCTTAGTCCAATTAGTGTAGTTTGTGAATCTGCATCTATTGACAAC
AATTTTCAATCCTGTCTGTATATAAATTATTTCCAACCTAGGATATTTTCTTGATTGACA
ATAAACCTTATTGGATGATCAATAAAATTATTTGCCATTCAAGCTGAATTATATAATTAC
TACAAATATAGTTTTAGATTAGATGCTTTCAATCTACTGGTCAAGTTAGATTTTTACACA
TATTTTTCCTTATCTTTCATGTTGGATGATTCTGTGTATTGCTTAGGATAGCAACAATTG
ACTATAATGGTCCAAACCTAAGTAGTACTGACACTCCAATATGGGTGTCGTGTCTATGTC
TAACACGGTGGGGACACATGTGTCCACGTGTCCAACATGCCATTTTTAAATTATTGTTTT
TGTCGTGGGACACGCATATCCTATGTTTGGATACACCTGTGGACATCTTTGTAGGTATTT
TTTTTTTTTTAAAAATTTTAAATTTTGAATCAAAGTAAAATTTGGAAAAAAAGAGAGAAA
AAT
>TeaL_93745
GAAATCTTGAATTCTTGCATATAAAAGTTTGTAATTCAGATAGGATTGGGATGGTAATTA
GTTTTTGGGTAAATTTTGCTGGAAATACTTTGCCCATTGTCATTTTGGTTCTTGGAGTTT
CAAGTGACTCGATTTTGATCTTCAATTTCATATTTTGTTTCAATTTAGCCCATTCAAAAA
TAGCTGTTAGGGTTTTCGATGAAAAAAACACACGTGAAATGCCATATGTTGTGTTTTCAA
GGGTAAAATAGTCCATTTTCTTCCATAGATTTACTCTATCTCACTCAAATATATATACTA
AAAGGTGTGCACACCCACATGGTTGTGCTAGAAATTGCAGTTACAGTTCTGCAGTTACAA
AGCACATGGATGTATGTGAATTGGATGTTACAGGAAGGAAGAAGGGAGTTTAGGAATTTA
AAAAACTATGACATTCATACTAACTCAAATGTTTGCATTATATAATAGAGAGAAGTAATT
GGTTGGGGTTGGGGAAAGGAGAGGGTTTCAGGCCACTGGATTGCAGATTGAGAGGGCAGT
TGATGGTGATTGGGAGGGCGGTTGATGGTAGTGGAGGGTGTTGAGATTGTTAGATGATAG
TGGTGGGATGAGTTTGGGGCTGTTGGAAAGGGGTTTGGGGTGGTTGACTGGGGTTTGGTG
GAGA
>TeaL_93746
ATGAATTTGAGTATTTTGTTCGGACAAAAAAAAAGCAGCCTTTTGCTAAAGGCTTTGAAT
TTTGAATACTTTGTTTGTTTGAAAACTCTAACTACTGACATTTATTTTGCTGAAAGAAAG
GTCACAGTATTACTGTGTACGTTGGTTGGCACATGCTATTGTATTGGTTATATGATACTT
TTTGTAGTTTCTTGCTCCTTTTTATTTTTTTTTTTCTAGCTCAATCTTTGATAATATGTA
ATGGGGGCATTCTGGTTGAGACCATACAACCCACCTCCTCCAAGAAAGATACATGTTTTG
TTGCCTTCTTTTCTTCTATTAGTCCATTTTCTTCTATTAGTAAACCTTGATCTAATGTGT
TTTGATTTTGTTATTTGCAGATGCTGG
>TeaL_93747
GGCATTTTGTTTTGATGTTAACATGTAATACTTATGTAATGAAACTCAATGAAATAAAGG
AATGTGGTTAGTTTATATGTAAATGCTTGTATTATCTGATGGGTTTAATGTTATTATTTT
GAGGGCGTTACAGTTAAAGATAGCCAAATTGGAGAAAATGTTCAAGAAGTCACAAGGGAT
CAATTCCATTCCAGACATTGAGGATGGGCACACGGAGACGGCCGTAAGATTGCTAGAGCA
ATTCAAGATGCTGCACATAGGTAGATTTGGTGGGGCCGACGACCTTATGGTTCACATTCG
TCTCTTCTCGGACATCCTGAAACCCAAGAGTTCTCTATGTTTGGGAGAACTTTGTGGGGT
GTAGTTGCCATCTGGTATGCCAAGCTGAAGGATTCAGTGAAACAAAGTTGGGAGGAGTTA
GCTGAGACTTTCATTACTCAGTACTCTTACAACACCCAGGTTGAAGTAACCACTCGGGAG
TTGGAGAAAACCTGCCAAGAGCCTAATGAGAGCTTTGTGGCATTCATTACAAGATGAAGG
GCGAAAATAGCCATGATGACAAACCGACCCCTGGAGAAAGATCAAGTCTGTATGGTTGTT
AGAAATCTACATGGAAGATCACTGCAGAAAATGATAGTTCTCCTCTCTTCAACTTCAAAG
ACCTCCATGAGATTAGGGTTCAAATTGAAGATGTTAGGGGTGTGCACAGGTCGATTCGGC
CCGGGTTCATCCTTAATCCGGCAACTGAACCGACCTTATCGGTTTTGAAACTCATTCATC
CGTCTTTGACTGAACTACAGTTCAAAATCAACCGACTCAAACCATTCGATTTTTTGGTCG
GTTAGGTCGGTTTCGAAAATGTTGAAATTTCAAAAAAAAATTCTCAAACTCATACATGTA
TTATATATACTGATTTTCAGAGGAAAAAAATTTAGAAAAACTTGAGGATAGAACAGAGTG
GCCACCATGCAACCAACTCATCGCCGCCACTCATCACCACCGCCACTTATGGCAATTGGT
ATCGTAGATCTACATCACCCTTCATAGTAATAACTCCTTGATTGTCCAGCACATTAAACA
GAGGAAGATCGAAGAAAGGAGAAAAAAGGAGTTTTGTTGCATTAATTTGATCTATGAAAG
AAGAGGTAGGGCTTACTGTGTGATAGACATGAGAAAGATAACGAGAGCAGAGAGGGATGG
TTATGGAGAGAGATGCAGAACAAATAGAGCTAGAGAGAAAAAAAATAGAGAATATGTAGA
GAAGAGAGATGTATTAGCCTTTTTTTAATACTTCGAAAAATGTATTCACAGTAAAGAGAG
AGAGAGAGAGAGAGAGAGAGAAAGAGAGAGAGATGTCTAGATATTTTTTTATACTTCGAA
AATTGTATGGACAGTAGAGAGGGAGAGTAAGTGGGAAAAATTGTAGAGACTTTTGGAAAA
TTGTGAGACCATTTTTCTTCTTTCTTGATAAGTGAGATTGATTTGATAAGGCTCCAGAAT
TGATTTGATAAGGCTCAGAATTGGGAAGGTGAGTGTAGTTGGAAAGATAAGTATTAACTC
TCAAAGCTCACTATAACGCCACACGTGGCTATCATATTTAAATTTGAATATAATTGGTCG
GGCCAGTTTCGAAGGATTCAACATATTTAGACCCGTCATCCGAACTGAAAATCGAAAAAC
TGACTCTTCAAAATCTGCAGCCAACCGTGGACATTTTCAAAACCGCCTGTATCTCTCTCA
GGTGGGTCGGGTCAGCCGGGTGGGTCGGGTTACGCGGATCTGTGCACACCCCTAGAAGAT
GCTATAAAACAAGGAATCATTGTGGAAGGAAATGAGACCGTGAGAAAGATGTTTACTCAC
AGTTCCAATGCTACTCCCAGTAGTAGCATAGTTGCCAATTCCATACCCTCAGAAATCAAC
ATAGTCATCAGCACCACTGCCAAAACAGCTGATCCCTTAGCCAATGCTAGCCCACAAACA
GTCAACTCAACCCAACCTCCAAATAAAATCCTTCATCCTCTCCATATGTCCCCAAGCCGT
GCCATGAAAATCTTGGTAGAAAAGGGGCACCTCAAGCTCCTTGACCCCCAACCTCTTCCT
AATCCTCTCCTAGCCAGACAGGACCCTACCAAATACTACGCCTTTCACCAACAGCACAGT
CATGACATCGATTGTTGCTTTCGCCTAAGTCATGAAATTCAAGACCTCATTGACAACAAA
>TeaL_93748
AAATCCATAGGGGCGGGTTTGGGCTGTGACAATGAGCTAGGGTGCAGGTTGCTCTTCAGG
AATAAAAATCAAACCTCGGTCTTTGGAGTCAACAACAGCCTTTGGTTCATTTTAGTAGCC
TGAATGAGAGTCGACTTATTTCAGTTTAGGATACTAAACCAGACTTCTCACCCGGTTCTG
GAGCACAACCCATGTGTGTGTGGATTTGCATCTTAAAGCAAGCCAGCAGTACTTGAAACA
AAACAGCTGGAAAATGTATAATTTGTCAGAATTTGTTCAATGAAGAGATCTTGTGTTGAA
ATCTTTTGATGGTCGGTTGAAGTTGTCTAATATTGGACCACTATCACTTGTGTGTTTGAT
TCGTGGCATTTTAAGGGAACATTGAATTTTTTTCCCCCCATGACAAGGGAAGGTTGTTTA
CTAATTGAGATGTGGAACTCTACTTTATTAGCATTGCTAATAATTGAGATGTAGGATGGG
AATTTATATATATATATATTTATTTGTGTATGGAATAGTAAATGTGTAAGCAAAACGTGA
TTAATTCAAGTGGTATTGAAAGTCCAAATATTTTTTTGTTGGTGAGCAGCATAATTTTCC
TATGAAGGTTGTTAAATATACATTATAGTTAGCAAGTCAAGGTCCTTACTCCAATCATGT
ATGATCTTGCAACTAATGAATACTATATTATTTTTCATACTATCAAACTTGGA
>TeaL_93749
TATCCCAATTTGAAACAAATGAGTTAATATGTTAAAATTATTTTGGTGGGTTTGGCGTTT
TTCATTAAAAATTATTTTGGTGGGTTTGGACCCTTCTCTTTCCCCACTGACTCCAATTTT
ATAAAGATGAAATTGAAACCAAAATCAAAACCCATTATAATTATAGGTATTTTGATTTCA
TCATAGACATATATAAACCCATCATATTTGCAATCCATCAACGTAGAGAGAAATATGTAA
AGAGAGAAAATGTAAAGCCGTCACATTTGCAACTCCAAAAGACTTGTTTAGATACCCCTA
ATTTCTTTAGTTAAACAATTATCAACCAAATGATGGTTTAAAAAAAAATGGCATGATTTC
AATTTCTTTAATTAAACAATTATCAACCAAATGATGGTTTAAAAAAAGGAAATAGCATGA
TTTCATGACAACCCATAATCTGCTACTATCTTTTCCTATTGATCGGTCGATTCAGTAACT
ACAATGATTATCAAACTTTTTTATGGACAATAGGGAACTCTACACAACTTTGCTCCTAAA
TAAATAAATACTATTTGGAATAGTTAAAAGAAAACAAAACACTCATAAAATGCGCTACAA
TCAAAAGCAGATTTATAGAATTTACTTTTTTATCGTGGCTCGCTCATCGCGCCGC
>TeaL_93750
TCATTGAAATCAGAGAGCATGAATTATTTGATATTTGCGAGTTGGGGACGAACCCTTTTA
ACAGAATAAGTTTTTGTTTCTTTGCGGTGTTTTCAATTTCCAAAAAATTGACTGAACTCT
TTTCTATTATGCCCAATGGCTGTATGGTATAATATGGGGTTTTAATATGTTTGGTTGATG
AGGAAACAGAAAGAAAATCAAAAGAAAATCTATGAATTTCACGTATTTGGTTTCTAGTGA
ATGAAAAAACCTATTCAACTATTCCGAATAGTATTTATTTCTTTGTTTATGTTGGGGGCA
AAGTTGTGTAGAGTTTCCTGTTGTCCATGAAAAATTTGAGAATCATGACTATAATCTTTT
CTTATTTTATTGCAGTTACTGAACTGAGCAATCAATAA
>TeaL_93751
AGAATCCTAAAACCTCTGATATGAAATCTATGTAGTGCTGAAGAGTCTTTCAAGGCTTAC
TTGTTTTTTCATTCTTTTGGTGGGCTAAAAGCCGGTGACACTTGTAGGATTTAGGGTTTA
TAATGAAGTAATAAGCATTAGAGTATGAAGGCTTAATAAGCAATGCTAGGATGGTAAAAC
ATTAATTGCAAAAACAGTAATAAGTTTTTTTTCCCCCTTTTACTGGACTAGAAATAAATG
ATCGAAGGATGAGAGGGCTTGGAGTTGCAAATGAGGAATTCTTAGGGTAGATTAATTACT
AACTAGTTCTGTTATGAATATTAAAATGTTTGTAGGGTATAGAGAATCGGAGAAAAGAAG
AAGATTCCAGTAACTTTTATATTTCCTTAGGTGTCACACCAGTGGACAAGATTGCATCAC
ACAATTTACAAGAAGCATAATAATAGGAAATTTTCCTTTGATTAGTTTAATGCTGGCTTC
CAATTTTTTTTAATTCTACTAGTATTTGTACTTCATGTTTTGAAACTTAAATACATTGAT
TACTGGAACCTAGACAAACCTACTATGAT
>TeaL_93752
CGCTCGTCTTCTTTGAAGGCATATTCTATGGAGGAGATGGGGTCCGACTCCATCTCGCTC
TCTTCTCCTTCAAACTTTTCAGGGGGAAGGACGGCTAAGGGTTCCACAAAGTTTATTTCC
ACGTCAACCTCCTCGTTCACCTCTTCTATCACTTATTCTTCCGGATCCTCTTCCTCTGGT
TCAGACTCGGAAACCTTCGCCCATATTTCTGGATCACTTAGCAATGGCTCCTCTTTTGGT
TTGGATTCTGGATCCGAGAGCCATTCATCGTTGTGGGGTGGGCTTGACATCCTATAGAGG
AAATACGACACTGTTATACTTTTGGTAAGGCCTTAGATCATAAACTGTTTTTAATTGAAG
AGTAGTAAGAGACATCTGTTTAAGTCTACCCATGGTCTCAAGGATGTCTAGACCTAAGCT
CTGATATCATTTGTAACGCCCCACTACTTGCTGGCCCAAATAACTTGTGGGTCGACCAAC
AATACCCAAAAGCTTAAGTCCAAGTTATTTAGTAGCAAGGTAGTGGTGCTATATATGCCC
>TeaL_93753
GAGGCTTTGTACATAATGGTTATGACTCCTTGGATGATCTAATGAATGCAATGATCAAGC
GGGTAAGATCAAATTTCTATCTTTTTCTATCCAGGCTTCATATGATATATATTTATATAT
TTTTCTTCTAAAGAATAATTTTAAAAGGAATCTCCAATGTTAGATTCAATGAGCCATGAA
ATACAGGATTCTGAATTGTTGGTGGAACTTGAGCTAAATAATATTTATGGACAGACAAAT
TCAATCAACCAATGAGAAGTGCACAAAACCCCCTATAGGCAATTGGAAAATGTTGATTCT
CCTAAAAGAATGAGTAATGGAGTATGGGAACCTAATGTTCAATCCATGTTAATAATCCCA
CATGAACCATGCTTAAAATTGTGATATGGTGTAGCAATCCAGATAGGCCAAAATTTACAG
AACCATTGTAGTTACTTCTTGCTTGACCACAAGAGATCCGTTGGGGGCAACTGAGAGAGA
ATTTCTTTCCTTTTTGTCATGTTCAAATGAGGCAATGGAAATCTTTGCTTTCAAAGATCT
TTACAAGTTCATATTATTGTTGATAATGCTGATCTGTTTATTATATTTTTTGGCTTCCTT
TGTATCTCCAACAGGCTCTTTAAAAGAGGCCCATTAGTTGTTGTAGCTAGCCTCACCCCA
TTTTACTATCCAAAAATATAGCTACTGTAATAGCTATTTTAACATAACTCTTCCAGGCTA
GCTACCTTTGGAGAGATTGGG
>TeaL_93754
CTCTCGCTCTCCCGAGTGTAAAATATTTCCCCCCTTTCTTCTTCTCCTTCTTCTTCTCTG
TCTCTGTGCCCTATCGCTCTCACTCTCGCACACTCTCAGTTCACTCCGTTTCAAATCGCT
CCGAAAAAACTGGTTTTGATGGCTTGAATTATTCTCTGAGTGCTTCTCTTGGTGGTTCAT
TGGCAACTCAGCTTCTTCCTTTTTGTTATCCCGATTATTAGTTTGAATGAAAAAAGAAAT
CAGTTTGTGTTATTTTTATAATAATTTATGGGTTTTAAACTGCGAAATGTATTTCAATCA
CTACCATTTGGTTCTTTCTTTCTTCTAGGGTTTGTTTGGGCTTTGAATCGCCAAATACAT
TGCTCTTGTTTAGCTATATTTGGGGGAAACTTAAATGTTCCTCACATTTACAGTTTTGTT
TTCTCTTTGCATGGTAAATAAGATTAGCCTTAAGAAAAATAAGATTATTTTTTTTTAATT
TATAAATTTTAGTGAAGCATTGTGTTTATTTAAGCTCTATTTATCATGGAACCTAAAGAT
TTCTTTATTTTGGGTTACTAATAAATTATTGAACCAGTCTTGCGGCCATCATATAGCGAT
CATGATTTCTAATCTGTAATTGAAACTTATTGGTTTGTACATTAGG
>TeaL_93755
TCGCGCCTGGCCCAAGGCTCGGCCAAGGCACGCGACTTATCTACCTCGCCTCACCTTGGG
CCTCTTCAGTCGCCGAAGCTGCGCCTGGATGTGCCTTGTGCCTAGGCGCGCCTTTCACAA
CACTGCCCACACATTCCACACAAAAGGGCAGAGCAATAAAATATGATTGGAAGATTCCAA
TTCAGATTTACAGAACACACAAGATAAATCCACATTCCCCCCTCAATACTCCAATTTTGT
GCAGGAAAGCCTTTGTTTTAAGTCTACCCTTCCGGTCCAACCAAGTAATGAATTTGGCTT
TAGGTGTAGATAAGTTGTTCCATATCAGTCCAGCAGAGCTGTAAACATATGTCACACCAT
TTATAGGCACTGCTAACCTTGAACCCACCTGCTTGATCAGCCTTCCATTTCACAAATTCC
TCATGCTCCATGCCTATCCTAGGCCCTGTTCCCAAAAAATCAATGAGTTTTAATAACTCA
TCTTCTTCCCAAGCATGTAGATTATTGTTCCTGAATACTCTTCACATTGACCATCACCTT
ATAATATAACTTTGCAAAAAATACTGTTTTATGTTATTCTAAGTAACTA
>TeaL_93756
CCCTGTCTCTGGCTATCGTAATTCCCAATACGATATCAGTATTCTTGTCTGGAAGGTAAA
ATCCAAAACAATCCCACTCGGTCTTGGTTATTAAATTAATGGATTTTTGTAATACACCCA
GGAAAATCTAAGACTGGTGGGTGGATTGTCAAGGATGGCATTGAAAATGCTTGCACGAAC
AAAATGCAACCTTGACAAAATTGGTAGACCAAAAATAAGTAGTTTATATTGATGTGATGA
AAATTAAAAAAAAAAATACTTTAGGTTATTCTTAAAATTAAATAAAAGAAGAGGAATGTG
GGAAGGAAAGTTGCATCATGAAAAGTAAAGACTCAAAATCGGGTCATGCATCACACCTGA
TAAGAGAGTACCTCATCCAGTCATCCCTTACGGACTAGATAAATAATTTAGGCTCAGATC
AGACGCAGTGAATCTGGGCATTTTTCTTCTGGTTACTGATCTGGACACTCACTGTTCTGG
ATAAAGCCATGGAGGGTACTCTACTCACAGTAAATGAAAAGTTATTGTAGCTTTCTGACT
GTTCTGGATAAAGCCATGGAGGGTACTTATTGATTTGCTCATCACCTCCTTTTTTTTT
>TeaL_93757
GGTATCAAATTTTGAATGTAATTTGGAATCAATAACCATGGTAAAAAAAAATAAGGGGAA
GAGTTTTTTGTTTTCGTTCTTTTTCCTTATTGGGCTGGTGGTTGGATGGGAAAGACTTGT
ATTTTGGTTGTGTTGGGTTGATGGAAGGTGGGTTGGTTTAAATTAGGTTTGGAAACTAGT
TGGTTTGGGTTTGGGCTGATGTAGGATTAAATGGGTTGGGTTTTAAGTGGGATTGGGTCT
TGGGGTGTGTGGTAACGGGCTGGGTATTGGATTAATTCAATCCACTACGATGCGATTATA
GACTTTTTTTGAGCCGCTACGTGTTACCATGTGGCATACATGCACAAGGTTCGCGTCTAT
AGAAGCAAAAGAAGTCACCAAAGTATTTCCTATGGGAAGTATGCCTTTGCACGTCAAATT
TTGTGCCATTTTGTGTTCATTTG
>TeaL_93758
GATGCCCACTTCATCAGCTCGCAAGGGTCATTTCCGATGCACCCAAACTTTATGATGCCC
TCTCTAACTCTCTCGGCCTCCACTCTCTCTCACTTTATTTTTTTTATTTTTTTTATTTTT
TTCCACCGCCCCAACCTACTTTCTCTTTTCTCTATATATATATATATATATACCAAACCG
AACATGCCCATCATATTAAATCAGTAGGCCTACAATGATACACTTTCCAATGCACCCAGA
CACACACCCAATCTTGCACACACACCCATCCTCTTTTTTCTTTTTTTAAAAAAAAAAAAA
AAAAAACAAAAAAAAAATTTAAATAAAATATAAAAAAAAAAAAAAAAAAATAATTAATAA
AAAAAAAAAAAAAAAAA
>TeaL_93759
CTCTCTCTCTCTCTCTAGGAATTTTGGTAAACCCCCAAATGGGAGACCTTTGTGTTTTTC
TTTTACAATTTGTATAATTTTCCATGTAAAATTGGTCTGTGAAAAATTTACACTTGTCTT
TGTATGATTATGTAGGAATTAGTTAGCATGAGAAGTATTTTAATAAGCATGAGCTGTCGT
TGTCCTTAGTAGTTCACATATTTGCAACCATGTAATCCCTGACATGTCCTACACTTGCCA
ACATGTCTCACTGTAACGCCCTAAGTTTTATTACCCGAATAACATTAAAGTCCATATTAA
AGTCCATTTTCAAAACATAAATGCG
>TeaL_93760
ATCCCTATACCTTAATAACCATACCCCAAATTATAATTTATTTGCAAAAAAAAAAATAAT
AATAAAAAAAAAAAAAAAAAAAAACAAAAACAAAAACAAAAACAAAAATTCTTTCTTTTT
GATAATTTCTGTTTTCATATTTTATTGCCAGTGTAATTTTCTTATCCGTATAATCTGTTT
TATTAGCTTATGCGTGTATGTGTGTACCTTTGTTCTTAAAAAGCAGACAACAGGAACGTT
AATATGCAAAATGATTGAACATTATAGTAGCTAAGGTGGAAGTGGTAAGGCCTTCTTGGT
ACTGTAGCACTAAGGGTGTATCACAATTTGCACATTAGGCTCTTGCATTCTTCGGGCTTT
TCCTTAAATCCAGTTTGACAGTATACTTTATAATGCGAAGGACTTGTTCTCTTCTTTGAA
TATATATCCTTAGTTGTTCTCTAACTGGTGACGGTAAAAAAAAGAAGTCAAATTGGATGC
TTAAAAATGACTGCATTCTGTAATTATCATAAATGTTTCCTGTATGATGCATTATAGAGT
TTGATTTCCAAAGGATTTATGCATAGAGGCATCAAACCGGACGACCTTTCTCATAGTTCT
TAGAAGAAAGCAAATCAGGTAATATCCATTGTTGTATTGAAATTCCTTTTCTTTTGACAA
ATGATTGTAAAACTTGTCATGTTCACAAGGCATTTCACATCTCATAGGTCTATCTATATT
TGCATACCTTTCTAACCGAAATTACTATACTGTTATTTCCATTGTGTCTCTCTCTTTTTC
CTGCAATTTACCTGTAACAATTCTCCTTATGGTTTCTGGTCAGTTTGGAAGTCGGCCAAA
TTTGTGATGCAAAATACACACAAACATCAATCGCTTAAGTGTCCTTCAAGAACCGCTTTG
ATCTTGAAGAAGTTCTTGATTGATCTATGAATATTGAACTTTCAGCAACTCCTTGAAGGT
TTGTTGGTTCCTTCTCAGTGTTTTCTTGGTACACAGAAGCCTTCAATCTGATGCCCTTGG
GACAATTAGCCAAAACTGGATAGTGAGATCCAAAACTCTTCATAACTCATACATTAATCA
AACTCTTCACGGTGTTGGGG
>TeaL_93761
ATGGACTTTTCCATTCTTATTATTTACATTCCAGCAATCTATACATATGTAAATATACAT
CGCAGTATTATATTATTGTCCCTAGTATAGTATGTAGTAAATAAATATACTATCGTCCGA
ACTTTCTAACTTAATAAATATACAAAATATATATAGTAAATATATGTAGTATTATACTAC
TATTTGCCCTAGCGCAATATATAATAAATATGCTACCACCTAGGCTTTTCTTTTCCCACA
CTAAAAATAATATATTTTATCACTCATACACCATCTAGGCATATTAAAGCCATCATTCCA
TCAGTTTGGCCTCATTCCATCAGTTTGGCCACTATAGAAAGATACATGCTAATATCACCA
TGTAAAACATAAATTCGATAAACTTCACAATCAATACAATGTCATCTTCACAGCAAGTCT
ATAATCAATACTAGTACAGGAAGCTCACATTGATATTATCATAGAAAGAACAAATTGAAT
AAATTCCACAATCAATACATTGTCGTCTTTCTAAAGACATGTTCTTTT
>TeaL_93762
GCCCTGATACTGATGACAGAACTGCAATAAAAAAAACATGAGCCCAATGTTAGACCTCTT
TGATCCACAAGAAAATTCAAAAAGACACGGGTTCTGCACTTCCATATTTCTCAAAGAAAC
CAAGAATAACAAACCATTGAAAATCTAAGTCTCTAAATAAAACCGCATGCAAAAAGGAAA
ATGCTACTAACAGAACATTCAGCAGATAAAATCCTATATTTGGGAGATAAAATTATTTCC
ATAACCAGAATAGGCAGCAAGGTGAACCCAGAAGACCCAACCATCTAATGATACAATTAC
AATGTAGGACAAGTATTGCAGTAAGTAGTTTTGGTGCATAACCTATGGTAAGTTTGTCAG
ACCAACAGAATCGCATGATAAGCAGAATTGACACATCATAACGTGTGAGTTGGGTGATCG
GTACAGTTCAAAAACACAGAAATATGCTTATTGTCCCACTGGTGAAAC
>TeaL_93763
ATACAACACCTACTAGGCATCCAATACAAAGAAGACCACCCGAGAAGGAACTCCGAATTT
CTAAACAATCTACCATGGGAATGAACTCCTCAACACCGCAGATTTTTTATTTATTTTTAA
ATAATAACTTAACAGAAAAAGTCCCATTGCCATATTTCTATCCCAATCTATCCTGTCTAT
TAGGGAAAACTCGCATAACATACAACACCTGAAAAATGTCACCAAAGATTCCAATGCTCA
GTCTGGCATGTGTCTAATGAAACTAGGCTCCCACACCACACCTGAGCTCGAGAACTTAAA
GTAATCCACTACCCAAGCACTCTTGTTGCTTGCAATGTTAAACAAATCTGGAAAGGCAAT
AGAGACGGGCACGTTTTCACACCAAATATCATGCCAAAACTGAATACTTCTCCCAGCTCC
TATCTCGATTGAATCTCACATTTTTTACAACTTCCAGCTATCCATTTCCGATAGCTTTCC
ACATCCCAACTCCATATAGTATACAGCTCTCAGTTGATGTCTATCCTCTCCTATCTGCTC
CAACTCACAATTGATCACCTTCCACCACAATAGATCTACCTCAAGGGAATACCTCCAAAG
CCACTTCTTTAACAAAGCTTGATTAAACTGAAGAAATTGGGCCCAAGCCCACTGTCCAAT
AGGCTTACATACCTTCTGCCATCCCACCAAGTGAAGTTTAGACTCCTCCATACCTTCTGC
AGCCTCTCCAATCTTTCCTACACCGAAGATGTCATTGAGAACAACGACATGAAATAAGTG
GGAAGACTGCCCAAAGTACTCTTAATGAGTGCAATCCTTCCTCCTTTGGCTAGCACTTCC
ACCTTGCGAGCTTCTTCTCAAATCTTTTCATAATTCATCCAAAACTAGAACTGCCTCGAA
AGCTACACCCAAAGGGAGCCCAAGGTACACTTGGGAGGATTCCCATTTCTAAACTCAGTG
AATTAGCCAACCCCTGAATGTGTCCCATTGGAATAAGCTCACTTTTTCCAATATTCACCT
GTAAGCCAACACAACTTCAAAACAAATGAAAACAAACTGCAAATGCCTCCATTTGTGTAT
TGACTATTGACCATTGATTTGGGTGACGGTTAAGAATGTATACATTGTTGAGGATCAATG
ATTTGTTTGACCAACTGAAGGGATCGAGTTACTTCTCTAAGATTGATTAGAGATTGGGTT
ACCATTAGTTTAGGATCACAAAGGAGGACATTGTGAAGACACCTTATACATTGCGTAAGG
GCACTATGAGTTTCTTATGATGATGTTCGTTTGACGAACATGCCAACATTGTTCATGGAC
TTGATGAACCAGATTTTTCATGCTTATCTTGAACAGTTTGTGGTCAATGGATGACAAATT
GATCTATTCACCATCAGAAGAATAGCATGAAGAGCAGTTCAGGAATGTGTTGTAAATTCT
ATGGGAGCATTGACTTTATACAAAGTACAAGAAGTGTGACCGTGGCCGACACATTTTGTA
GAGGATTTTTCATGTCTTGCAGCACCTAGGACTCGACTTAAATTGAAGGGAATCAAGTTC
ATGTGTAACGATGATTGTGAGCGAATTTTTACGAGTTGAAAGGGAGATTGACTTCAGAAC
CAATTTTAATCATTCTGGAGTGAGGTCCAAGTGGCATGATTT
>TeaL_93764
CTACATGCTGTACATGTAGCTTGTTTTATAGCTGATAGATTGCTTGAGATTGGACATATT
TGGTTGCAATTGAGAGATTTTATGATGAAATTGAAGCATGAAATTGGGTTTGTGTCATAT
GATGACAAAAAAATAAAATAAAATGGTGGGTTCGTCTTTATATAGCTGTGATGTGCGATT
AATCAATGAATTCCATGGCGGGTAGGAGATGGCAAAATCTAGTAGTAGTTTCTTTTTAAT
GCTTGGATATTATCTAATGGAGCATTGAATCAGTTTTGTTGATCTGTGAGCATTGCTATC
CTAACATGAAATCTTGGGGATTTTGGTCTATTAGTAACATTTATTAAAGGTAATTTTGGG
TAAAATGAGCTGCCAACCTCTAGTTTGCTACCGGGAATAAAACAGCTAATACTGTGTAGT
GCGAGGGAGTATACCAAGGGGAAAAGGTTTACCTGCCAACAAAGTGGAAGTCCTTGAGAG
TCTTAAAGGGTTTTAACTACTATTAAATGTTGTTTTAGCATATTCCATTGGTCCTAGGGG
CTTCATTGTATTGGTCTGGTTTGTATTAGTGAGGTAGATGGGCCAGCAGATGAATCAATG
GTTCACTGTTCCATTTGATTCGAGTGTGAAAATAAGTGAGCAGTGGACTAGAGTGTTTCT
CAAGTTGAAAGAAAATAAAGGAATTGGGCGTTGATGGAGTCCTGGTTAACGTTGAGAAAA
TTGTAATGGCTTATCACTCATTTAACCTGCTATGTTATGGGGCTTATGGATCGTCTAGCT
GGTTATGAAATCTTTATCATGGAACTTCATACTCAACAGACAAAAAATTCATGACCTGA
>TeaL_93765
TACAACTTTCCACTCTCTTATTTCTCTTCTAACAATTTTTTTATTATTAATTAAAATTTT
TAATATCACAATTTTAATGGCTGTATTCACAATTTTAGTAATCTCTTCCTGGACAGACAA
AGCTTAATATCCCTGGGATTATGTATCTTGTCACACGTTTGAAATGTCCTAAATTAGGAA
GGGGATTTGTAAAATCACATCTTGGTCCTTGTTTATTTTGAATCACTGAATATAGACTAC
ATGGTGTAATGACCATAATTTGAGAGTACCTTGACATTTTAATCCCGTAGATCTCTCTTA
ATCTCTCCATTTTGTACACGTCTTCCCTATGAGATTCTCAATATTGGGGATATACAATCT
GTAGGTATTGTGAGGTTTACTTTTGTATACAAACATAGATTCAAGGATTGGTTAAAATGC
ATAATCAATCCCATAGCCTAATCCCTTAAACAAAACACAATATTAGATTATTATTTTTAG
GGATAATAACTTCAGTGGCATTTGGG
>TeaL_93766
TAGTTTGGTTTGGTTTGGTTTATCATCTATCTAGAACTATAAAATCATCAAAATTTTGTT
ATTCACTAAACAGGGTAAGTGTACTGAGATGGCCTGTCCACTTGGAGCCTTGTTTTATTG
TCATCAACCTTCCCAAGTATCAGATGCAATAAGCACTTAATTAACTAGTTGCCGGGCACA
TGTGATACATTTGCAAATTGCAACTTGAGTTTGGTAGCTTATAAACTCTTTATCATTGAC
ACATAAAAAGAAAAAGGGGTCAAATTTTGACATGAATTCAAATTCGCCCACTGACGCTTG
GCTGGGAAGGGATTTAAGAAGGAAAAAATTAGGTAAAATGTAATTAAAATATATTTATAT
TTTACATAATTCCATACAATTTTTTTCCAAATCATTCAACCAAACACCGCGTAAAAGAAT
AGCTTCGATACAATACGAAGTCTTAGAGCTGAAGCAAGTTCCCAGCAGCAAACGCATCCA
AAGTGCCTCAAAAGTGCAACTACAGCCATTCCCTCTTTTTGATCCCAGAGGTCCCTGAAC
ATGACTGGTTCACCAGTCGCAGTAAAGATGGTAACTTCACCGAGAACATCAGTGATGTTG
TCGCCGAATACAGAAGTGGAAGCAGC
>TeaL_93767
ATTAGTTTAAAATCATATGTAATAGTTCTTAACAAGGTCAGAGCGATAGGGAGAAGAATC
CCAGTAAACATCGTTAACTCCTCATAGCATTACTTCTAAGTACAGTAACATAAAGAGAAC
CATGCCCCCAATCGAACAGTTACGGTAATATAATCATCTAAATACAGTTTTGCAAATTCA
TGCAGACATACCATCATAAGTTTGAATCTGAGCAATAGATACAACTATAACAACCATCAT
TTTGAGCAAAGGGAGTCATCCAAAGATAAAGTTAGAAATCAAATTCAAAATCGTATTTAG
TTAATAAGTCGTAACAATAAGGTACCACATCCTCCCTTATTAAGCATTTCCTCTTGTTAC
GGTAAAAGTAATTCAATTGCCCTTTTTTTCATCACTTCAGTATTCTATTATTCAGATAAT
TCTTCCCTTTTCCAACTGTAGGGCAGAAGGTCAACCACATTGTTCCGTATCCACAATTTA
GAAGTGTAGTGGATCAACAAACAGCCATACAGAAATCATAGATCAGTCATGCGGCTTCGT
CATTTAACATAAGCAGAGTATCCAGTTACTCCTCGTGCGTAGGTTCTACTAGGTCCGTTC
ATAGGGTCATAAATCCCATTAAATATACATCAATCATATTAATCACATCCATCCAGATTC
CATAATGTCAAACAAAATATGCAATGATATAGCAAAAGAATAATTTGACCAACTAATATC
AAAGTAAGTAATTCTCGGCAAGATCAGTTCAACATGATAGTAAATCAATTCTGAACCACG
TAGCGCGTATCGTAC
>TeaL_93768
GCGCGCGCGCACCTCGCCAATTTATTGCGAATACTAACGAACTACACGAAGAGCAGGCGG
CGAAGAGCAACCCGACGAGCTTGTTCACTTTGGCCCGCCATCATTCAAGCTCCCCGATAG
TAACCTCAACACCTCGATTGGAGATCCAAGAAGGCACATATTACTACATGTTACATAATC
TCGCTCTATCTTCATTCCTTCAACCACTCTAAGAAGCACACACACCATCAAGCTAGTAAA
TCATGCACAAAAACGACACCGACGGCTGGGGCGTCTCAGATAATGGCGCCGGCGGAGGAG
GAAGCGGCGGTGGCGGCGGGTCCGGCGGAAGGAGCTGCTACAACTGCGGCGACTTCGGCC
ACCTGTCGCGCGAGTGCTCCGCGCCCAGGAAGCAGGGCGGCGGCGGCGGAGGTGGAGGCG
GCGGCGGCGGTGGCAGGAGCTGCTACAACTGCGGAGACTTTGGACACCTGTCAAGAGAGT
GCTCGGCCCCAAGGAAACAGTCCGGCGGTGGAGCCGGAGGCGGAGGAGGCGGTGGCGGCG
GCGGAAGCAGCTGCTACAACAGCGGCGACTATGGACATCTATCACGAGCGTGCTCGGCAC
CAAGGAAACAGAGCGGCGG
>TeaL_93769
AGATGGATAACCCTCATACTTCTGCATGTTAAAAAGGAATTGCAACAAGCTTTGAAAATA
ATGAACAGATTGTATAAACAAGAGGCAATGAATACCTAATCGCGTATTAACCAGAGTGTG
AACGCAGAATATCAGAACTATACTGGAGTTAATCATATAAAATTTTAAATGAATATGGGT
ATCCAAAGGAACCATATATCAGTCCCTATTGACCAAATATTGTTTCTGTCCTTGTAAGAT
ATACTTTGTGCATCAAAAGCCATCTCTCTCTCTCTCTAAGCTCATAGATAGATGTGTCAT
GTTTATCATATGATATTTTACTAAAAATGGGAATATCTTTGATTTACATCGGAGCATCAT
AATATATATATATTGGTGAATCATTTTCTAGTGACAATTGGTGACATTTGTACTTATGTA
TGAGTAGCATTATTGTACATAACATTTTTATCCAGTTGGCAGGAGGATCAATATCGTTTA
GAATAGCACCTGTAATGTGGCGTACTAACACAGAACATATGATCATACAGCTATTGAATT
TTCACCATTCAATTCAAACAGCATATACAAAAAAGTCCAGTTTGAAGAATCAGATCGGTG
TTTAATCAATCATTAACCTGAGAGAAAGTGGAAAGCATGCC
>TeaL_93770
TTTTATTCTTCTTCTTGGCTAAATGATCAGTTTGTCTCTCAAACTTTGAATGCCATCACC
CCCTTTTTTTTATATTTCTTTTATATGTTTCCTCAAACTTTCATGTGTAAAAGTAATGCA
GTCTAGCCTGTTTATGTTACTAGATGTGAGAAAAACTACGTCACATGAGAGTCATTAGCT
GATGTGGAACAGTGGTGAAAAAATCATTGCCATCTTGTTTCTGTTGCAGCTTGAGCTTAA
TTCACTGAAGTTGCTATTGGTGTCTTCTGTCCTTCTTAGTTTCTTCCTTCAGCCTAGGCC
TGTAAATGGAACGGATTTGGGTTGTGTTTGGCAAAATCCAATCTGATCTGATCTGATTTC
TTGCTGATCCGAATCCAAATCAGATTTGTACGGATATCCATTCCGTTTTTGTTTTTCCTT
TTTTGAAAATCATCCAGCAACATTCACCCACAAACTTTGGAATACAAATATGGTAATTAA
GTGAATTCAAAGACAAATCATCTATTCTTTTTTGCAAGATATACCAAAGCATCACCTTAG
TTCATTGTTTAGTAAGCGTGGGTCATATCTATTGACTGAAGAAAACATCATCCAGGTAAT
CACGACTTTCATCTTCATCCTCAGCCTGATTGGATCGGATTAAAGTGGAACTCCATACCC
AAGTTTCTATATTTGATAGTATTTCTTTAAATTAGAGCAAGATACAGATCTAAAATCCAG
ATCTGAGTGTGCCTAGATATATATTATATCTTGAGAAAGAATAGAAAAGAAAAATCCAGA
TCTGGGCTTGTTTCAACGGAGCCGGAGAAGAAGTCTTTTCGCCATTGCTGACAATTGATT
GCACTGTGATGAGAGAATTGCAAATCGCGACTTAACATCTAGTGTATTGCAGATAAAACA
TTATAATCTGGTCCGATAAATAATTGGATCGGATCGGATTTATCTGAATCTGTTTTGTTT
AGATTTGGGCTATATTGGATTCGGATTTACATAAATGAATCGGATTCCGGTAAAACCTGA
TCCGTTGATAGGCCTACTTTATCTCTTAGGTTGAACCCTGAAATTAGCTGAAGAAACATG
TGATGTAATAAGGACAGCTTTTCGTATTTCCTTTAGCAAACTGGACTGCATTGTCTTGCT
TGTGAAAGTTTGAGTGATATTGAAGACTTTAATGATGGGGGGGAGGATACTGAGGTTTTG
AGCATTGGGACAAAATGATAATTTAGCCTTTTTTTTTGGGGTGTGTAGCTCGCCTATTAT
TTTAACTGTCAGATGTGGTTGCTATAAAACTCTTTGTTTTGTATGTTTCAGGATGCCAAG
CACCGAATTCTC
>TeaL_93771
TGCAAAGGTAGCCAATCTGTTAAACACAGAAGTTACTTGGAAAAAAAAGAAGGAAGAAGT
TACTAATATTCATGAAAAATATGCGCAGAGCAGACAAGCCTTGAAATTTATAATATCCAG
AACACAATTTCCAAGAATAATTGATGTGCTAACAGTTCTCACCATAAAATTGGTGTTTAC
ATGTGTTTGACTCATGTTTTGTACTTACAAGAATCTATCTTTACTTTGTGAAGTAGAAGA
ACAAGTGTTTTTGCGCCTTTCTTTATCACTTTATTTACATCTATTCTTCGTAATTGTTCC
ACACACATTAAGAATTTGGGTTAATACTCATAAGAATTAGGCCAACAGTGCCAGCCGTGC
TGACTGCTGAGGTGGATAAATGTTTTGCACATCACGGGAAACGAAAGAGTGATATTCAGA
ATAGATTGTTAGTCAGACATATCTAATATTTCATTATTTTTTGATGTGTAATTCAGTAAG
AAGTTTGGAACAGTCGGACAGAATCAAATAGCCAGAAAGAACTGC
>TeaL_93772
ATAGAGTAGGCACAAACAATCACCAACTCCACAATTTTAAATGTGATAGGTATAGTACTG
ACTTTCATTGGTTCTTTGACGGATATACCATGACATTATATGCTATCAAAAACCACTGTT
CATATGATGGTGGTACTGGCTGCTCATTTTGGTCTGGGAACTAAAATTCTCTTTGTATTA
TGGGCTTATGATAACTTTATTTGAAAAATCCAAAAATGGCGAAGTAGATGCGAATGACCC
CTTGAATTCCACTTGGAAATCAGACAAGGAACTTAAGGGCAGATGTTCATCATCCTCAAA
TGATTGCCTATTCTTTTCTAAATACTGTGAAGATAATGAAAATCAAGGTGATCCTCCACT
CAACCTCAGTTGACCTTCTTGGATTGACTT
>TeaL_93773
TATATGCCAGGTTTCCTAGTTCTGTTAGTCCTTGTTCTTCTTATTAGCCACTCCACAAAA
TCTTCTACATAAAGCCATGAGAAATACATTGGAACAACTACAATAAAAATCTCCTCTCTT
GAATATTTGACAAGAATAGCAAAAGAAGAAACTCAAGTATAATTATAACATGAATAGATT
CATTTGCACATGAATTACGACTGAATGACACAATGATAAAGTAATGCCAGCATGATGTAT
TTTGAAACACTGAAATGTTACCTTTTTAGAGCACTTCTCAGGTGCTGGGCATTGACCAGG
ATGACATATCTCTGGGCACAGATGTGTGCAATAGGGTAGCTTTCCATATCAAAGTAAAAA
CATGTATAAATCTCATTTTGAATAGGAC
>TeaL_93774
TGTCCTGTATTTTTTTTACATTTGTGTGCCCACATGTCCGTGTTGTGTCTCGTGCACATA
CTCATCTCATATTTTTGGTGATGTAAATGCAGTGGTTGTCTTCGACTCATCGTGCATTTT
CAATTAAAATAATAATAAAGAAAACAATTTATTGATAGAAGGCTACACAGAGAGCAGAAT
ACAAGGTGATGAAGTTGTCTATGGGCATAGAAATATCCCATGCTACTAACTTTTGGAATT
ACATTGTAATTTTATCTTTGGCAACAAGGACTAAAAATCATGCAAATGGAGAAAGATGTG
AGGAGGTTAACTTTGGTGATGGACACAAGATTCAAAAGTCATTGTTAGGCCACCCAAATG
ATTAACCATTTAAATTTAGGGAAACTGTCCGTAGTTCTTAGGGGTTACCCTTCTCATGAC
CCATGAACTAAAACCACTGTCAGCGGCAAACACAACAATGTTTTTTGTTTGAGGTAGAAC
TAGCCTCTCAGCAAACTCTTTGGGTGGTAGGTACAAAAATTACCCCGTCTTTGTGTGCAC
CACATCTTCAGGTGGGCCAAAAACAAAATATGACTAAAGTTCATGACATTAAAAAACCAT
ACAAAATCATGCAAAAAAGATATCTTAATTTACAGAACTAAGATAACGAGGCAGTATTAA
AAAAAATACCTTGCCAAGTTTTTCAGGGGTCA
>TeaL_93775
CCACATGTGATGTGATGTGTGTGCCATTTTTTTTTTCCCTTCTTGTCACATCATTAGAGC
TCTCTTTAGAGCTCAAAAATTAGAGCTCTCTATCATTGTGATTCTTTTATTGTATCTTTA
TTACCTTTCATGGAGCATGAATTTAAATATTAGATCTCTTGGTGTGAAAATTGACCTTGC
ATCGATGCATGCAATTTAAACAGCATTTTGCATCCTGGTGATAGTCCTATTTTTATATGA
TTAAAATACCTTGACCTCCTTATGGTTAAGAAGCTACTGTTTTAATATTCTAATCTGCAT
CAGTTTATATTCTAATTCTGGATCATTTCTTAACTTCCTTCCCGCTTGTTATTAATTAAG
GTCTGTTAGTTCCTGGTCTTTTTGCTTTCATAGTTATACTTGTCCTTTGTTGATGTAGTC
ACTTTGTGCAGAGTTCAAAAAGTTGTAACTAATAATATTGCCTTTTGATCTTACTGTGGT
CAGTGTAACAAAACTTGCATGGTTCTTTTGTTGTCTTTCTATTACCCTTCAAGGAGCACG
GCTTTAGATTTTATATCTCTCGGTGTCGAAAGTGACATTACACTGATGTATTCAATTTAA
ACAGCATTTTGCATTCCTATGATAGGCCTATTTTTCATATGATTATTCTACCTCTTCTTT
TGGCGGGGAAACTACTGATTTTTGTTAATAGTGGAGAAGCGCTCAAAATATGGGGATTTC
CATAAATTGCTCATGGATTTTCTTCTTGAATAACTGTTATGGATTTGTCATTGTTATGCA
GAAACGTTAGTACGCAATAATGATGTGATATGTTTTTGGAAATCCTGCTCAGTACAGTTC
AGATATGTCACAAATAATACATTAAAAAGAAAATGAAATTGATATAATTACAGAAAATAA
TATTAGGAGAAAATGATAATATTTAGCTGAAGAAGAAGTGGACATTTGTGAAGTCATTCA
AATTCTTCTTCTTTTATCTCACTTCGTATATATGTGTGTATATATTTTGGGAGGGGGCTG
CTTGTGTTAGAAGGCCAGTACTTTGTGGGACATATTCTAATTTTGTAATGAGTCCACTGT
CTTGGCTAAGAGTAGTAGAGACACCTTTTGAAGTGGTTGTAGAAGCACTGAAGTTGAACG
TGGGTAAAGCTCTTGGTTTGGATGGGATGATGATTACATTTTCCTAACAAAGTGTTGGCA
CATGATTGGCAAGTTTTGATGGTGCCTCAGCAAAAGGAGGCCCAAATTAACTGCTTACAA
ACCCATTGGGATAAATCAGGTCTTACCTTAGGTGGCACATATGTGTTTGACACATAACAC
AAACTCTTGTGGGACACATGCCAACACATGTCCTATTATTCTTTTTATTTTTCTAAAAAT
CTACATACACTTCAAAGACGTGTGACATGCATGTCTATTGTTTAGATATACTTGAGGCAT
ATCTGGTGTCTTGACACAAGTTTGAAGAAAATGATTTGAAGGACAATGCCTTAAATAAAA
AAGAAATATGGATTTCTACATGTTAACC
>TeaL_93776
ATGCTTTCTACTTTACACAATGTCAAGACTCTCTAAACATTACTTTTTAAAATTTTCCTA
ATGGCATGGAATTTGGTGTATCAATTTTTGATTTGTATGGGAATCAATAAATGATGATGA
AAACATTATTATTACCATGTGAAATGTGAATAAATTTATGGATGATATTTTAGTGGTCTC
TAGCTTTATTCTAGCCCATGTTTCATTCACACATGGAATTAGGCAATTTGGTGGGTTGCT
TTGGCTGCTTTGGAAGCATTCAGTTTTGGCCGCTGTTACATTATTTTAGCAAACTTGGTT
TCCAATTTTTTGTCCTGATTTTGTTCTTACAAAAAACAATAGGGTAATCAATTTGACATC
ATACAAAATACAAGATGGAGACAGGAAAAGAAAATAGAGGATTGCCATGGGTCTATATTA
ATTTGCAGAGTAATATGCTATTCAAATTTAAAATATAAGATATACTTTCGAACTTAATGA
TCAACCAACCATCCACACTA
>TeaL_93777
CTCCATCCCATTCATTTTGTCCACTTCTCCATTTTGGGATGTCCTAAAATGGTAATTTGA
AAAGCCAGGATATGTATTGCTATGATTTTACAATATCATCCTGTTTTAAATGAGTGAATG
CATTTAATATGGTAAAACAAACGAAACCAAACCAGACTAAGACTTGTGTCCCAATCAAGT
GGAGCTAGCTACATAAATCCTTTTTTGCCATTTAATAGAGTAAAGCAGAGGGATAATTTT
GATCCTTTTCTTTTTTTGATCACCAGAGGTATAATTGGAAACTTCATTCAGACTATATTA
GTTAAGTGTGAACACATTTAAAACGAATTTGGAATTTCCATTAAAAAAAATTAAAAT
>TeaL_93778
GTTCGAGACAATGACAGGAAAAGGTAGGCAATTTTCTTTAATTTGTTCATCTAATTTCTG
TATGATTATATCATATGTTTTCAACTGCTTTAGAACATCCAAATATAACCATCTTCTTCT
TTTGTACTTTCCTTTGTTCTTCTTTATCTTTATGCTTTTTCTTTTCTAATGATAAATCCC
ACTTTTTTCTTCTTTCTGTAATATATATGTAGAAAATCTGGATGACCAAAGAGTAGATTT
ATTGTGTTCGGATTGATTTTATTCAAGGAAAAATATATGCGGTAAAAAGAACTTCAAAGT
AATGGTTTGGCATCAATGGTTACAAGTCTTGCACACCTAAACACATGCTATGTGTCCATG
TAGAGTGAAATGCTCAATACCCAGGCGTGAAATATACTTATTGAAATTTTGTGCCAGCTT
TTCAAGTTTGTCAATGCAGGGGACAACTTTTCACGAGAGAGAGAAAGAGAGTAGACTGAT
GCCTTCACCTTCTCCAGTTTTATCTAACGAAAGACACTGGTGTCTAAAGTTTTCCAGTTG
GCCAAGTAATTTTCATTCTTGAAGCCACTTCCAAAGACATCTATGCAGATCAAAAAATCA
AATGAGAAATAGAAAGTTTAAAGAAGATTTTAGTTTTGACTTATAAGATGGTTTAGCCCA
AGGAAAGAATGATTTGATGAGTATGTATACACATAGATACACATGCATATTTATCACTGA
GGCTTCTACGAAATGTTATCAGATCTATGCTTCTGCACAATATCAAAATTTTATTTCAAC
TCTTTATAAGTATATCATTACTTGTCAGGAATATAAGATTTGAAGCTCTA
>TeaL_93779
CATTGTTTGCCACAATGGCTCTTGAGATTTTGAATCTGGTAATAATGTTCTTCTAGATGA
AGTTCTTGACATCTAAGTCTTGGATTTTGGCTAGAGGCTCAGCCTCTATCCACTTCGTAA
AGTAGTCCGTGGCCACCAGTAAGAACTTTCTTTGCCTAGTTGCCTTGGGCAATTGCTTAA
CTAGAACCATACCCCATTGAGAAAACGACCAAGGATTGGACATAAAGTTGAGATCCCCAG
CTGGCTGATGTATCAAGGGCGCAAAGCGTTGACACTTCTTGCACTTCCTGACATAAGCTT
CGGTATCCTTTTGCATATAGGGCCACCAGTACCCT
>TeaL_93780
AAAAAAGAAAGAAAAAAAAAATCAAAAAATTGCAACCAGCAGGTTAAATGAAAACCGGGA
CCGGTTCACGGGCTGTACCACCGGTTTTTCTGGTTCTTGCAAACAAGCTTGGTTTTTGGC
CTACTCCGGACCGGACCGGACCGGAACTAGGTCTGGTCATCGGTTCTATTGGTTGAACGA
GCCGGTCCTGTCCGGTTCTACAGACATTGGTCTGGAACTTGTGAACGAAGTGGTGATGAA
GAAAGTTTTGAGCACAGACAATCCTTTGCTCTCTGATCCATCAAAATAGTAATAATAATA
ATATAAAAGTGCTAATAATAAAACTAACAATAATATTAGTACTAATAGTCTTAATGTTTT
AGTAGCAGCAGCAACAGCATAGCAACAATGATCATAATAGCAGTAGTAGTTATCATAATA
GCAATAGCAGTAACAATAATTGTAATAATATTACCAATAAATTAGGGAAAATAGCAAAGG
ATATATAATATCATGTTAGTTACAACCTTTCTGGAAATAGCAGATTTCATGAGAAAGGAA
AACTAATATCAAAGAGTTGGTACCCATCTCTCTCTCTCTCTGAGCTGAGCCGTAATCCAT
TCTGTTTCTGATGATTGAAACTTTTTATTCCAGGAGCCCTTCCTCTGATGATTTAGCGTA
AACTCTCAAGGTATGGGATTAAAATTTAATGGCTGATTTTGTTGTCGTCCCAAGCCTGAA
CTCAACACCAAACTATATCATCTTTCTCACCCATCTTCTCTTCCTTTCTCAAAAACCAAA
CAAACCTCTTACCTTTTCTTCTTTTTACTTAGTGGGCTTTTTAATTAGCGTTTAGACTCC
GAGACAGCAAAATGGAAAGTGAGGTTGAAAATGGGAGTGTGCTTTACAGCCCGAGGTGTT
GCAGCCTCTTGCTTTGTTTCCCTAACTCATCTCTATTTTGCCCTAACCCAGCTCTATCTT
TTGGCCTAACCCATCTCTCTGTGTTCACCTAGTCTCTCCTCGTCCTTCTATAAGGCCTGG
TTAATTTTTGTTGTCAAGCCCGTATAAGTCACCAATTTCGCTATTTTGGTTGTCAAGTCC
CTATAACTGGTTTGCTGCATCTTGGTGAGGTATAGTGGTGTTCTTTTGCAATTTTGGTCT
TGGGTACATTTGAGTGTACTTTTGTTAGCTTGGATTTGGGGTGCTATCACTTGGTCAATC
CTTATGGTTAGCTACTTAGATCAAAATGAATTGGTGTGTAGACAAAAAGAACGTTTCTTG
GTTGGAGGTTAACTGAATTAGTAAAATTCAGGGTTGTTCATTGGTTAAAAGTCAAAGCAT
GATGACATCCGACAACAGTGAATAATTTTGTGATCAACATCAAAGGACTGAAGGCTTATT
TGGTGTGGAGTATGAAATCAGGTCCCAAAAGACACATAAAAGACATTATCCGGTGGTGTC
CTATTCAATTAGGA
>TeaL_93781
AAAAGGTACAATAGATTTTTAATTACCTAATATGCTCCTGCTTCTTTGCCAGAGTAAACC
TAATTTTTTGGAGATTAGTCACTAGAGTAACTGGTAAAAACGAAGGTTTTTTATTGACTA
TCACTTGGCAACACAATTTCACTTGAACATGTGTGTTTGATGTGTAGCCAAAATTATTGT
CCCAGCAAAACTTCTTCATCTTCAATCGGAAGCACCGATTAAAGAACCAGGCAAATTTTG
AAATCTGTGGAGTGGAAAATCAGAGAAAAACCGTCTTGTCAACATATTTGCCAGCAATGG
TTTTGGCTGCTACCAGTCCAGCTGCCAAAGCAGCATCGAATAAAGCATGCAAACTCACAC
AGTAATACTTCGCCATAAAGATCTTCATTTTGTCCTTGTGGTTC
>TeaL_93782
CACTTGGCACATCTTGGGAAATCAATTGTGTTACTGTCTTCCAAGTCCATGATATTTGCA
TGTTCACATAGCCAATATAGCAATGCAATGACACACCCCGTAACTTTTTCTGGAGTTTTG
TGCAATGCTATGATAGAATCAATCAATGTTGATGTGATTGCTTCTGGCCAATCATACTGT
TTCATTGATTCAAGAGGTTCCACATACTTTATAAAAACCCACCCTATTGAATTCCCACTT
GTTATAAAAAATAGGGTGAGACACAAGTACAATGTAACAATGATTGCTACATCTTTGAAG
TCAGTTGGTTGCTTGCCTTTCATTGCTTTGACCAAGGCATTTTTAAGAAC
>TeaL_93783
AAAATAAGAACAATCCAAACACACTATAAATTTAAAGATCAGCTTCCCATTTCAGAACTT
CATGTGGCTTGAAACAGTCATAAATAAATCTATGTAGTTAAAGAAGGGAAAACAAATAAG
CAGGATTTTAGATACCTTTATTAAAAGTTTGAGGTTAGGCTAAACAAGTGCACTATATAA
TTCCTTATTTCATATGCATGAATTACTAAATGTAAACCTATCAAAACTGTCCTGCTTACA
TGTAATGAGTTGAAAAAAAATATAAAATATGATTTTATCCTTGAAAGAAGCCCAATGAGC
ATTCATTAAATTTGCAGATCATGTTACCAAGCTGTAAAATTTTCAGAAGAATGAAAGTGC
CATCGTAGAACTGCAAGAAATGAATATTGATTTGTAAAATTGAGGATTAGAAACAGACCA
AGACAGACT
>TeaL_93784
GGGAAAGTGAGAAAGACAATTGTTTTCTTTCAAATGACTCAAAATTGTGAAAAAGAGAAG
ACATGATATCTGGAATTAAAAACTCACACACTTTCATCATATTTTATTTTCCTCAATTAT
TTTCTATGGTAACCAAATAAGGAAAAATGACTACTTTTTTCCTTGAATTTTCTTCATTGT
TTCCCGCAAAAAACATACAAACCAAACAGAGCATTAATGTTTGGCTCCAAAGAAAAAGCC
AAGATATGAGTGGTACAATAATAGGCCACATATGCACAACACTGCCAAGAAATCACATCT
CAATTGCTTCAATTTACAAATCTTTTGAGTAAATCCAGTAATCTTCTGCTCAGCAAGATC
AGCTTCCCTTCACCAGAATGAACAAAGGAATTCACAAAACGGCGCATCAAAGCAGAGTGA
TGAACATTGCTCGTGAACTGAATTGTGTTTCGCTTTGTGCAAATCCCAGAAATATGTGCA
GCAGAAGCAGCACTAGCACTGCAAAATCACTTTCAAAACTTGATGCATTATCAGGGAGTG
GAAGGCAATACCGTGCCCACAGGGGCTCCAGGTTGTGTTACTCGTAGCGTCCCTCCGAGC
TCAACAGGGACTAGAGGGATGAGAGAATGCAAAACATCTGTTATCAATGGACGGTAACTT
GGCTCCGGTTGTACACACAGCACAGCCACAGCAGCAACTTGGTATAGGTGCTTTA
>TeaL_93785
AAATCAACATTATTTTGGCATCATTAGACCTGAAGTTATTTTCTTTAAACTTGTAATGTG
CTTCATGTGTCTAAACAATTTGTGGGTTCCCCAAGTGTTTGAAACTAAAAAAAAAAAAGT
TAAAAAGAAATAATAGGACCTGTTGGGCGTGTGTCCAACACGTGAGAAGTGTTTGATGAG
GGTTAGTGTCCAACACAGTTATAATGTTTTCTTAGAATTGTTTGTGTTTCTTAGTGTTTT
TTTAAAATATATTTTTTTGAAAATTTGAAATATTTGTGATTTTTTGTGCCAATCAAACAT
TGGAACATGTTTTTTTGGCTCATTTTGAGGTTCCCAATCAAACACTGGAGGACGAGTAAT
TTTGTCGAGAAATATTCCAAGAAATTGTTTTACATTGAAACAAAAGACAATTGAATTTTG
TCCTTAATTATGTATAGTGTACAAATAAAGCTTGGGTACTTCAAAAATATTGTTGTACGA
GTACCAAGTACTTATCCAGTATGGGTAAGCGTACCGGGTACTTTTGTGGGTACTTTGGG
>TeaL_93786
GACTTCCTTTTCCAATTGGTATTCATCTTTTTCTCCCTTTTAAATTTTTTGTGTGATTGA
AGATCTTCCTCAGTTTTCATTCTAATGTTTGAATATAATGCCCATCTTCACACATGGTTA
TCATAATACTTCCTTTTCCAATTGGTTCCTGAAATGGAAGCAGAGTATTTCCCACCAAAG
GAAGATGTAATCCTACAGAATGAGGCTCCAACAGATCTTTACATTCTGGTCTCAGGAGCA
GTGGATTTGATTACGAATGTTGATGGGCATGACTGTGTTCTTGGAAAGGCCATACAACGT
CTAACTAACATTTCTGGACCGGTAATGATTTATGATGGCAGGATTTGATTACGAATGTTG
ATGGGCATGACTGTGTATGTAATTTCCAGTAAAATCAGATTCAATATTTTTTGTAGGACA
AAGAACAAAGGAAAGCTAACTTCACAATCTCTCTCATGCACTGTACAGGTTCTTGGAAAG
GCCATTGCAGGG
>TeaL_93787
AAATATTTGCACTTGTTTCTTTTTCGATGGTCCCCTGTGAGGCTTATAAGATGACGAGTT
TTTAGTCTTAATAACCAAATGCAGTTTAAAAGTCTTTTAAAGTTATCTACAAACACCAAT
GATAATTACTTCTATACAACCGTTTTAAAACTCGTAAGTAAATCCATAAGTAATAATATT
TGAAGTCTGAACATGGTCATTCTATCCGCTGTGTTCCAGGGGTCAAATCCTTGGAAACTG
ATGATGCTTTACTTTCTAAGAAAAATGGGATAAATTTAAATTTACCTATGGCATGCACAA
TTATCCATATTCAAATATTTAAATTCGATGAACTAAGTTTAAGTATGCTTTTT
>TeaL_93788
CCTTTTTTTAATTTTTTGGGATTGGAGCGTCATTTGTTGAATTTGTGTATGTTTTTTCTT
TTCCTTTTTTTTTTTTCTCGGTGTACTTCTTTTCTCCCTCTTATACTTGATTCTTCTTTG
TTCTTTTTAATGAAATTTTCTTTGTTGCTGACCAAAAATAAAATAGGAAAGCTATCTTTT
TGTCATTGAAAGTAGTTTGTGTGGTACAATGGTGAGTTTTTTGCAATTGGATTGATATTG
TTCTTAGACTCTTGTGCTTTCGAGAGTTCATTGACCTTTTATATCAACCTTATGCAGTTT
CCTTTGTGGAACACATGTTCTTGAGCTGAAGATTCTTCCAGCTATTATTTTCTCAGTTAT
ATTCATTGACGTTTAAATTGTAATATGTTGCTTTGCAGGTGCATGTTATTCGGTTGGAAG
>TeaL_93789
ATGGGGACTAAACTGGATGTACTTTTTATAAAAGGTCAGAATAACTTTAGGCAGTTGAGG
AATAAAATGGTTAAAATTAGTAGAGCTTACAATAGATAATATGATAAAAATATCAGTACA
CGTAAAAAAAGATAAAAGGGTTCATTTCATGGTATATCTCACAATTACAGATATGTTATT
GAATATGTGATTAGCATAACAGTGATGTTAACTGGGTCAAAAATTGAAGGCAGGGGAGCC
ATGTTTCTCCAAAGTTTACACATTGTTGCTTTTCATAGTGAACGCTTCTAGTAAAGATTC
ATTTGTTGAAACTTAAAAACAATTAAGTTTGATGGTCATTTTATTTTATGTGAATAATGT
ATTAGGATATCTTGTTTCATCAGTCTAAGCAAATTTACCCCTCATTTTTTTGTCAATTTG
TTTTCTAAATTTTGGATCAGACCTTTTAAGCATGAAATGTGGATTCTTAAGCATGAGGCT
TGCGTCACGTTTTGGGGATGCTCACTAGAAATTAATTTTTGATCATTTAAGCTAGACTTG
TGTGTGCAACTATGCATGCACACATATGAGGACAGAATAATACAAATCTCTATATGGCTA
TATTAGATGGTTACAAACAGTTGTACCATTAAAGTTGCTTAAGCTGGGATTCATTATTTG
TTATGTTGAAAAGTTTG
>TeaL_93790
AACTGATGAAGTTTACTGAGGTAAGTCCCCCAACAAATTGCAACTTATTTGAAGTAATTG
GTTATTCATACTATTTCTCACATACTTGTCTGTTTAGTTAATGTTAGAATGTTTTAACTT
TATATACTGTTATTCTGTATGGGGCATGCTTGACATAGCAAAGATCAATGGAAAAGTAAT
GGTAGCTGTTCTAAACGAAATTTAGGCTATTTAAAAACTGTGTCAGTATCTTAATGAAAA
TGGAAAGCTCTGAAAGGGACAGTGTTGGCTTCCTTGTTTTTTCGGCTTGGAGATTAATTT
CCCTTCATTGTATTGTTTTGTAGTTTTTGGGGGATTTGTACATTCTTGTAGATATATAGG
ATTTGTTTTCTTTTCCTATTTGTATTATTCACGTGTACAAGTTTGTGCCCCTTCTGGCAC
TTTTGTATAATACTTCTACTTATTAATGAAGGAAAGGTCACAAGAGTTATCCAGAAGAGA
AATATTATTTGAAATGGTCCATCACAACTTGGACGGCTGCGTCAGTCATTTTCTTATTTT
GAAGAAAGTACGGTTTCTTTATTGCAACTGTTTCTTGGTACAGTTTAAAAACAAAGCCTC
CTTTAGTTGGTTCATCAGCGGAAACCAAGG
>TeaL_93791
GTCGGAGCAGCAACCGAACTTGCCCGGGTGTTATTCACAGTAGACCCAGCAAGGTAAGCC
CGGAGATGAGTCGCAAAACAGTCAAGGCGTGACTCACTAATTCCAGTCAGTTCAGCAAGA
GAGGGCTTCCTCTTAAGTAGATCCTTCATCTATATCCCGGGGGAGGAGAGGGGAAACAAA
GAAACATTAATGACATTCTGTACACATGATGTACACATGATATAAGAATCCAGATCCTTC
GCAGTGCACCCTGTAGTGCCCTAAAACGACATTGTTTTGGGTGGAAGGGAAACGGCAGGT
TCATTTTGGGGGGGAAGGCGAAGAGGAACAGGGCGGGTTCTTTTTCTTCTTAAGTTTTGC
TCCCAAAGCAATGTCATTTTGGGACACTACAAGGGTACACTAAAGGCAATGAACTACAGA
GGATCTAGATTCATGATATAAATGGTAATAATTGAAGTGCTCAGACATACCTTTCTAAGC
AACTCATTCCCAAGGAGTATTGACTTCTCTG
>TeaL_93792
TTATTATTAGTATTAGTATTAGTAAGGAACGAGTTTTCACTTATTCCCAATAAAATTTCC
AGAGTCAAATGGAGACCCAATAATTTGTAATGTAGTCACGGAAACGAAACATATAAGGGT
AAATTGTATTATTAATCCCTGCATTTTATCTCAAATTGACTCTGGTCCATGCAATGTTTG
TTTGTGACAAATAAAACTATGTAGTTTTGGTCAAGTTCTAATGTCAACCTCCATTTAGAA
GAAAGTGACCATGTGATTGCTAAGTGAATCAAAAATTGATTGATAAAATCAAAACTCAGG
GCCTAAAGTGAATCTTGAGAAAAACTTGGAGGATTAAAGTGCTACCAAATCAGGTAGTGT
GACAGCAGCATATGTAATCTTTGTCAAACTTAACTGCAGTCATTGAAGGAGGGTTGACAT
TGTAACTTGACTAAAGCGCAGGCTTTTATTTGTCACAATTCAAAGTGTAGAATCCAAGTG
AGATTTGAGATATGGTGCACGGATGTAAAATGTAATTTTCTTAAAAGGAAAAAGAAATAA
CAAACTGATGAAGATCACGGAAAGAAGAA
>TeaL_93793
CACAACTCGCCAAAAAGAAAAACGCTGAAAGAATGGCCGCGCGGTGGAGAGCAAAGGCCA
TTTGATCGGAAGTGCCACCCACCGCCGATGTTGAGCCCTCCCTGCCTATTATCAAAGTGG
AGATAGCTCAAACCCTGAATGCCGAGTCAGAGCCGGTAGAGCAGGCGAATCAAGAGGCTG
AGCGAGGGGCGGAGAAACGTCCTGCCGAGGTCGAGGCCGGCTCTGAAGAAAACCCTGCTG
ACAAATGGCTGCGCTTAGAGGAGTTGGATGTGGTTGTACCTTTTGTCATTCAACCAAAGA
TAAAAAACTTGTCGATCTCCTCTAACATGTCGGCTATGAAAAACCCAACCGTGGCGTTGG
GCATGGCTTCTTCGGTCTCATTGTCGGCTGACAAGGCGGTTTTTCGAGCTTAGCCGGATT
TCTTGGCAATAGCATTAGCTGCTCAATAAGCTCTTCTGGTATATAACTTGATCCTGTCTT
TCACTTTTATGCGTATATTGTTTTGGTTTTAATTTCCTATTTTGCAGACGGTTAGAAGGA
TAGCCAAGATAGGCCGGTGCCAGCATGATGCCATCGAACGAATTGGTCGTTCAAAGTCAA
AAGTTGAGGGCGAGAGAAGCAGGACCGA
>TeaL_93794
GGAAGTTAATGTTCTGGATTTCTTGAGTAGATTAATGTTCTGGAAGGAAGTGAGTAATAT
CTTGAATAATTGAAGGTTCTTCTTAGTTGGAGCTTATAGGTTGGTGTACATGACATCATT
TCTGTTTTCTATGGTTGAGATTTAACTTGTGTGTTCTGAATTCATCAAGCTAAATGATGA
ATTCTTGTCAACAAATTCTTGTTACTGTTTTATGACAACTCTTTGGACAACAATTGATTC
ATATTACTGCTTATACTATATCAGAATGTGATGTACATGTATACATATATATTAGGATTT
TTTTTTTCTTTTATGTTTT
>TeaL_93795
TGCAGATTGATAATGAACACGTTTTTGATTGAGACTAGTGTTTGAACACTGTGTCTTTAA
GATAGAATTTTGTCCACCCCAATTGTGCTTAAGAACAATGGACGTCTTGTTTCTAGAATA
CAATAATCACCACAAATGAAGAGAACACACTCTTTAATTGCACAACGAACCAAAACTATA
TTTTGAGCTTACAAATTTTAGACACACACAAATGAAGAATACAAGGAAAAAATGCTAGAA
ACTTGAGGAATTCGAAAAGAAGAAAATAGGCTTGTTGGCACTGGTCCGTTTTGAATAGAA
ATTTCATGAAGAAGGGACATGATCGGAGGAAAGTACCAGTTCATCGGAGAGGTACCTATT
CGAAGAAGACTGTTGGAATTCAAATTTGAATTTCAAAAAAATATTTGGTGC
>TeaL_93796
AAGTCAGACTGCAGAGAAATGCAGCAATATATAAGAATGATGCATGTTCAAGGTAATGGT
CATCAACATGTGAAATCAATTAGTCACAATTACAAGAGCGAAAGATTTCAATTAAATCTT
AAACAAATACAACCATAAAGTAATCCAAAAATGGATGACTAATCTGTTTTGGCAAGTCTA
CGAATGAAATAGAAGAGTACAAAACGACATCATTTATAAAGGCATGAAATTTAAGTATGT
CCTACCAAATTAATGCTGCATAAATAAATAAAACAACCACCTGATACAAAAGAATATCAG
CGGC
>TeaL_93797
GTCACGTGCCTTGACAATTAAGGAGAAAGATAAACAAGGGAAAAGAAAATAAAAATAGAA
AACCCAGCCAAAAATTATCTCCTCTTGTTTTTGTTTTTATATATTTATTTTTTGGCCTCC
CTATGAGGAAGTCTAATTCAAAAGGGAATTTGGGAAGCACGAGGAAGATGAATACAGTTT
TGCATCCTTTCAACCAAATGGAGCATTAGATTGAGTGGGTATGTATCAAGTAGAGACATA
AATCCACAATCAGCACGACAGAGATAATTCAACACATCCAAAGTAATTGTATGCACCAGA
ACATTGATTATATATGTACCTTATATCTGAGGCGAGAACCCT
>TeaL_93798
CTGACATTACAAGTAAAATAAATAAATAAATAGAAGTCCCCCTCTCTAAACCCACCATTT
CATTCTCTGTTAAGATGTGGAAATTTCTTAAAAAACTACTACAAATCAAACAAAACAATG
ATCCTAGATAAAGTACACAAGATTGTTACCGAGAAACATGAGTTCCTACAGCCTATTCTG
TTTTTTAATATAAATTAGAATAAATTCTATCCCTAATTTTATTACGGGAGCATAATGAAT
TAGCCACAAGCTCAATTACAACAATCACCCAATAACATGTATCTTCCCCATAAATTTTTC
GCAACTGTTTTATATCAAAACACAGCCATTAGTCATGCCTACAGAGTCTCGAAGCCAGAA
AAATTAGCAAAAATCCAAACTTGTTAACTGAAATCGAAAGAAAAGGAAAAGATCAAAATC
AACCAAGAATTGCTTACTACTCCAAAGCCATAAACACCAAAAATTAGAAACTAGTTTCGA
CAAAAAAAATAAATACCAA
>TeaL_93799
TATTTTCCACAGGCTAACAAAGGTTTGTTTTTGAGCTTTGTTTTTCACCTTAAATTTGTG
TATTTGTTTTGCCCCTCATTTCTGCATTTGCATTTATTCATTTTCATTCTATTGATCCCA
TTATATCATGTGTTTGAAACATTCATGTGCAGCTATATCGAAGACTAAAACTTCGATTCA
CCTATTTTGGAATATTTAGCAAATTGTTATTGTTGCTCAATATTGACCTACCAAGCATAA
ATTAATTGGATAGTAGAATCTTGCTAACCTAGGATTGCCTCTGATATAAATCCCTTCCTC
TAGACACAATTGTTGATTTTGGTCCTGATCTGTGTTACCAAAAACCCTTGATACCCTAGT
GAATTACGTTTTGGAATACACATTCTGAAACATGGTACACTTTCGTTCCAAAATGGTAAA
TTTGGCGATCCAAAGCAATCCCAAAAGTTTGTTCCAATATATTTCCTAAAGGTTTCCTTA
GGAGTAAAAAAATCAAATATAATGAACTAAAATCTAAGGTGAGTGAAATTTTAACATG
>TeaL_93800
AAGATTTGTAAGAGTGAAATTATGAGGAGTAGGTAAAATACCATTTCCTTTATGTTGAAT
TGGCAAGGCACTGCCATTTCCAACCATGACTTGATCTAATCCTTGATAGGGCTGATATGA
CTGTAAAATTTTGCTTGTCATGAGTGACATGACTAGTGGCTACGGAATCCAAAAACCAAT
TTTCAAAGGGAGAAGAGGCAGAAGCAATGTAGGCCTTATTTTGAAAGTTAGAAGTACTAG
TAGAAGTCTTAGAACTAGAAGACTGATAAGAAGTATCCATTTGATACCAATAGTTGAAAG
CAATATGATTGCTCTTTCCACAAATTTGACAAATCACATGACTGTTATTGTGACTCACAG
GACTGTTATTGTGATAAAGACCATTGTTATGACTAGATCGACCTCTTCTTCCTCTATGAA
AGTAACTACCACCAGTACCAAATCTTCCTCCTCTGCTGAAATGAGACTGTCCAGAAGAAG
AATTACGAAAACTAGAAGACTGAGGGATAATTTTCTGGGGATTTCCTTAATGTGCAACAA
AGTAAGCCACATGTAGATCAGATAAATGTTTAGAGGCAGATTCTATATGAATTTCCTCAG
AACAGTGTAAAGATGAGAGATTTTCCATGAATATGGATTCAGGTCTTGCTCGAATAGTAG
TCTTAAAAGCATTATATTCAGCAGGAAGACCATTCAATATTAGAAGAACAAGATCTTTTT
CATCAACTGGTGAAGCAGCCATAGCTAACTGATCAGATAGACTTTTGATCTGAGAAAGAT
ACTCTTCCATTGAACATGATTTTCACAATGTTATGAAACTCGTTTTTGAGTTGATGTATA
TGAGATCGTGAAAGAGAAGTAAACTTTTC
>TeaL_93801
TGTATGGATCCATATCCAAATAAACTACATATACCGCATACAAAATTAGATTCAGAAACT
GAAACAAGTCTGCAAACTAAATATAAACAATGCAACAACATATCTAGGAAAAATTAGGTC
CGAGGAGATCCTTAATCATGAAGGAGAATGAACTTCCAACAATCCAGGAATACTATGGCT
AACAAAATGAACGTTAACTTGTCTAACGGAAGAAAATTTTATGCAACACATATGGCCTCC
TCCCACTAGCTCTTTTTAAGTCAATTTCAACTTTTAATCTACCCTCACTAGATCACAACA
TTTTATCACCCATCAACCATATCAAAACTATCCATTATCAACCCCATCATGCTCTTGAAC
ACACCCAATCAAATTCACTCTAGTTTTTTTTCTACCCTTTAGCTCTATGATCTAGTAATG
ATCTCTGTATTGAAGAACATATCAAGGTTTAAAAGCAGACAAGGGGGTGCTGGGTAGACA
CCAATACCCATTATGGCCATTATAGCGGTGTGATTGAATTTCATTGGTGCAACAGTCACC
ACCGTTACCTGACACTTATGGCCGTTACATTTCAAATCAATTTTTGCTCATTTTCTTGAA
TTTTAGCTTTCATCTTTTATTTATTTACTCAACATTAAATGTTGAACATAGTTTTTATAT
GTAATTGTAACTTGTAAGTTGTATGTTATGTTTACTTGTATAACTTGAAAATATGAATCA
CATGTGTATTATAAATTTATGACACATGAAATCATTAAATGTTGAAAGAAAAATATGTCA
AAACTCTATTCATAGAGACTTTATTGGGTCACGTTTCAAAAAATATACTAAATCCTCT
>TeaL_93802
GTTATTTATTTATTTGATTTGAAGAGTTGCAAAATTGACAAGTTTTACACTAACAAAGAT
TTTACATATATGTTTTTTAGTCTTATGGAATTATTATATGTGATTATATATTATGAAATT
TAGGAGTGTTTGCGGGGTCATGGTCTAGTGGGTTGTATGTCATCTGCCACTGGATCGATT
CATCCATATTCAACAGTCCATGATTTCAAAATCAACTAAGGGGTTGGAGAGATTCGTGAG
TAGGTGTGGAGATCCTAATTTTACGGAGAAAAAAAAACTCAAATTTTAAATTACAAAAAA
TATTGTAATTCTTTTAACTGAACGATGAGGAAGAGTTTATAATGGTGTAATTCTGTATAG
TAAACCCCAATGTTGTTTATAATGGTGAGAAGTTAACAACCATAATTTTAACAAGTAATC
ATGACTAAGCTGAATTTTATTCTCAGTGGCTAAAAAGTTAAACATAGGGTTCCATTATGA
GGTAATTTTTGAAGGTCTCTTATTTGATTCTCATGGGGTCCAAAACATTGTGGCTTAACC
AATTTGCATGTGATTGTGTGTATGTAGAATTTATTCCTAAAGTTTTTTTTATTAGATGAC
AGAGTCAGTCAGTTAGAAATTTTCACCATCAAAAACGAAAAATGATTAAAACAAAAAGAT
TGATAAATTATTTTCCAAGTTTGTTAGGAAAATTACAATTGTACTGCTTCCATGGCAATC
ATGCATCCTAGTTTCTATCAAGTTCACAAATATTTTCTTTTGTGGTGATTTTATTAGAAA
GTTTAAAGCTCCATAAAAGTATTGAGTTTTATGATTGGCAATTTATTTGCATTTTACAGG
AAAAGGTTCCCATTGAGGAAGTGTTTGAGCAGCG
>TeaL_93803
GGAAACCATAGTGTAATGATATATCTATATACTTGCATGGTTAACCAGAAGGGCAAAGTT
TCCTCGTGTAAAGTTTGAAGCAGATGTATTACTCATATTTTGCCCTAGTTGCATACTATC
AACCCTCTACCACATTTTGGATAGTTTAATACCATCATCAGCAACTAAGAGCTTGAGGCT
TGGCAAAGAACACCCTCGCAAAATGTGGCTTGGTACTCAAGTTTGTTGAAAATAAACTTA
ACAAGCAATCTGAATTTATTAAATCTTCTACAATGTTTTGATGGAAAGCATTCTTGCGAA
TCCATAAAATCTTG
>TeaL_93804
AAAGAAAGGCTTATATTTCGCCAACTATTTTTAGTTTAGATTTAGTCATATTTGATGTAG
ATCTACTCATCTTATTCATCCAAAATTTATTTCCTCCGTCGTCGATAAGCGTGAAGCAAG
GAGTCAGTGCTCGGTAGTTGTCGGTGAACCCCAATCAATGGTGGTTGTCGGCCATCGGTG
ACTGTAGATTAGAAAAAGAAAGAAAACAAAGAAGGTGTGGTCATAGTCATCGCTGATATC
AGAGGAAGAGAGATAAAAGAAGTAAGACGTAGAGAAAGAGAAGAAGGTAAATGGGTATAG
AACTTTTGGGTTTATTTAGAAAGTTTTAGGATTAGATAAAACACACGTTTTTGAAACAGG
ATTTATGGATAATTTGCCCTTTTTTTTGGGGACCTGTTACACTGGGCCTCAAATAATAAA
AAAAGATTGGACTTTGAACTTATAATATAATGTAGAACTAACAAATTTGAGGGTCC
>TeaL_93805
TACGGTACACTACAGGTCCCGTCTGATAAACAAGATGCACAGTAAGGTTTTGATGCATAA
AATTTTCAAGCAACAATGAGAAAGGAAACGAAGACCTGAATTCCTACTAGATCTCACAAG
TGGAAAGGGTTTCAGAAAACTAAACTAAAAAGATTTCTAGTACCCAGAAATATTTTATGC
ATACAAACAAAGTCATCAAGCATTTCCAAACCTGATGCCCTAGAATATGCTTCCTGTGAC
ATTTTGCAATTTTAAATTGAGAAGGGGAAAAATAGAAAAGGTCTGAAGTTCTTTAGTAAG
TCAGCCACACAACAATATAAGGAGTAAGCTACAGGTATGTTTCAGTAATTTGTCTAACCT
AGCAATGGTAAAATTAGGAATTAAGTTGTTCAGTTTTCCTCCCTACAGTGAGAAAGAAGC
ATACACATTCCCTCTTCGGCATAGGTACCTCATCTTAGTATGCCTCTGTAACCAAAAAAG
AAATCATTTGGAGAATAGTGTAGTTAATGAATCCAACTAGGCATGTACTCCATCCTGTTT
TCTGTAGAGAAACCAACTGGATGCATGCATGAGTTGTGATTATTATCCTATATCCATGCC
CATGTCACATCATATCTAACACGAGTATTTTGCTTCTTTGGAAGAGCCAATTACAAAATT
CACTATCCCCTAAACTAAACTGTGAATACCAAGGCTTGGACAAACTTTTCCAGCATTTGA
AAGACAAGTCGTGCATTGAACAAAGTAAAAATCTATGCAAGTAATTCCCACTGTGACTTT
TCCAGCATATAGAAAAAACACTCATTCTGAAGTCGAGGTCAATTTGTACCTCGGGCTCAT
GGCGCCAAGCTTG
>TeaL_93806
TTAAAATTGAGTTTCTTACACTTGTGTCCTTTATAAAAAGATATATAAAATTAAGGACAT
ACATGAATCTTGTTTATATTTCTCCACCATCCTTTTTTCACTGGTTACTCCATTAATGGA
ATAGAATATATGTGATGTCTGTGTAGCCATCAACATGTCCGCAAGTTTCAAGGCTTCTCA
TCTGCAATTTCTTTATTTTTGCTAATTAGCATTTAAATAGCGTCATTAATGTGATTCATA
GACTAGTATCTTACTATTACTTCTTTTTACAACTCAAACTCTCTGCCATTTGACTAGTTA
CTCACTTCCCAGATTAAAATACCTG
>TeaL_93807
AGCCTACAAACAACTCCATTCAAATACCAATGAACGATTTGAAAATAATCCCACCCTCCC
CCAAAGATACAATAATCCCTCATACGAGGGACTAATAGTTTGGAGGGACTATTAGTCCGG
AGCAAAAAAATTGAATCAAACAACAGATAGTCCAATTCCATGGCCCAATCCTTCAAAACA
AACACCACCTAAGGGTTTTCCTATCCTGTTAATGCCATTTATGCGCAGCCAAAAAATATA
TATATATAGTTGTCAAAATCACCTTAAATTGCACTACTTAGGATAGGTCCCATTAATATG
GGGGGCAGAGGCAGTGTTATTAAAAGCGATAAGCGCACCAAGGCGCCAAGGTCTCATGAG
GCTTTAGGCTTTAGGCGAGGCACGGGCTTCATCGAAGTAA
>TeaL_93808
GTTGGCTTCTGTGCGTTTTTTGCTGCCTTTTTACTTCTTTATTTCTGACCCGCCCTGTTT
GGCCTCCTCCTCCTCTCTCTCTCTCACTCTCCTTTTTTTATTTTATTTTTTTCAGTAACG
TGATACTACCACCAAATATATTTTGGGCAAAAGACTAACAAAGAATTTTGATACAGGAAG
TTTAGTTGTCTCACTTGTACATTTGAGGTAATAAAAATGAAATAATTTATTAGGTAGGAA
TCTTCAGTTTCTCAAGTATATCTGCTGCTTCCAATAGTTTCTCTTATGCAAAGAAGGTTG
GACTCATTTTGAGGTCAGTTTTGGTGGTCCAGTTTTGGACTTGTTTACAAGGTAAGATTC
AACATCACAAAGCTTTCAACATATAGAAATCATACCCTTACCAAAGCAGTGGAGTGGAAC
CCTACGTGATGTAGTTAATTTTTCTTGTGAGATTTCATGTTACTTTACATAATTAATATA
TTACTTCAGCAAGTATTTGCATTAGGTATCATAGATTAGAAATAAGCTAAGGTTCCATGT
CGGGGAAAGTTACTAAGAAACTGGTAAAATGGAGTGCCATTAGGACAAGCTCTCAGACAC
ATTTGAGTGTGCAC
>TeaL_93809
AAATTCATCAATTATAATCCATAAAAAGTTCATATCTAGTGGAAAAGGCTCCTGCTTACA
ACAGGGTCTGGGAGAAATAGTAGATAGGCATCAAACCATGCGAATAACACTTGCTATCAC
GCTACGTCATAACCTCTATACCATTTATGGTCCTTGTAAAAGAAAATAACAAAGAGTAAA
TAAAAAAGCTTTTAAAACTTCCTACACCATAACTCTTTATCTATCTCAAAATAGTAATGA
GAAATCAAAGTAGAATGGTTACAAAAGGGAGCCTTTTGAAATATTTGATTTCTTCCATTA
ATCTCTCAAAACTAAGGGAAAGAAAGAAAAGTGTGAAGCTACACAAATGGGAGGGATTCT
CTAAAGAATTTCATCAAAAAATGAAGTAGTATTTTCATGGGTTAATTACAAGAATACCCC
TCAACTATCCCTGAATACAACTTTACCCTCATTAACTTTAAAACCGGACATTTAGACCCT
CAACTATAGAAAACATACAAATGCCCTCCTCGACAGGGATGAATATAATGCAGGGTTCTA
AATGCACGATTTGAGAGTTAAAAGGGTAAAGTGATATTCGGTGATAGTTGAAGAGGTGTC
CGTGTAATTAACCTTATTTTCATCCTTTCAGTTTACAACAAGTGTCTATCACGGTCATAC
TCATTTTCATTTAGAAAGTAGTACTCTCACCCCTTTAGTCCCCTGAACAAATTTCATATT
TTGCCCATGAATTTTCAAGAAAAGCACTTGCTAGAACAACTAAAATTCACATCAAACTGA
AAACTTTCAAAAAGCATAAATCTTCAACCTCGGTTCCAAACAAGAACTTCCAAGCAAAGA
TTAAATCAAGTGAAACACATGTACTAAAGTCATTGAATAATGATGTTACACAACCACATT
CTTGAAACTAAATAGAACCCATTAATTTTCTGGCGATGAACATCTAAAGTAAAGATTCAT
TCCAAATAAACAAATCCAAAAATTTCAAATCACTTTGCACCAAAATTACACAAAAAAAAA
AAAAAACAACCAAAAAAAAAATATAAAAAAAATAAACAGGATTGGACAAAAAA
>TeaL_93810
TATAGATAATGGTTTGTTAACTTAGCATATTTGCACATTTCACTATTTTTGGATACCAGA
GATTTGCCTATGTGACTTGTTATTTACATTGTATTGGCAAGTGATTCTAGCCCCTTGGGA
TGTAGATTTTGACCTTTGATTCATTCTTGTAACCTCTTGATTTTAGGAGTTGTGTGCACA
ACCCTCTCAGATCTTATCTAATGACGAGATTTTGCATAGGTTTATGATGAGATTTTCAAA
TTGTGTTTGTAAAAAATACAGATATGTAGCATTATTGAAAAATACAGGATTGAAATTTGG
>TeaL_93811
AAGCAGGCAGCCTAGTGAGCCGGTATTTTCTTTAAACCACTTTTCCTTTTTAGTCTGATC
ATGATGCTACTTCTTGTCGTGCTTTATCTTTTTAGTTTAGAAGATGCATCACTACATGCT
TATGCCATTTGTTCATCTTCGTTCATTGGTTTCCTCACATGAAGGTTCATGTTTTACTCT
TGATGTTTCTGAACATGGCCTTCTAGTGAAGCCTTTTCTTAACGGTAAAGCACCAATAAA
TCCCAAAATATAATATTGTGAACTGTTTGGTCCTCTATTTTTTCTTATAAACCCAAAGGT
CCCATTAAAGTAAAAATTACATAAAAGGGTAGTCACTTACATGTTTGGATTTAATTTGTT
AGGGATAAAAAGTGATTTTCTCAAAATGTAAAATTACACATTTGGGCAATTTGAACTATA
G
>TeaL_93812
TGCTAGTGTTGGTGATGTGGAGGTACTCAATTGTTTGTTATGCCTTTCCTCTATTACTGT
CCTGTCCTTGATGAACTATTATTATTGGACTCCTGTATGTCCTTAATTTTTCAAGAGCAG
GTTTAATATGTAGCATCAGGGATACTGAGTAGGCTAAATGTGTTTGACCTGGCTGATTGC
TTTTATGCTTGCTCAGATTCAGTTTCATGAATAAGGGTTGGGTACACCAGAAGAAACGAA
GCAAGGTTTTAGAATTTAATTGATATTTCTTGAAGCTGAAGGCTACATTTGTGCATGTTT
GTTGTCAATCTGCGCATTTTGGCACATACAAATTCTTGAAATTTAGTTATACCAATTTGA
AATTACAAAATATTAATTTTATTGGCATTTTTAGTTTAAGATGCAGGTTGGTAAATTTAC
TAATGAGTTTATGGTTTACAATTGGTGAATAAGCACATCATCAGTGCCAAATTGATTTAA
CCTAGGAAATCATATAATAAAACAATTTGATGTCTAATTATTTCACTGAAATACCTATAT
ATTTGGATACATTTAGAGAGGAGAAACCCTTGAGTCCACTTGGGGCCTCGAATCCACAAC
GAGAATAGAGGGGAGAAAGAAATAAGGGAAAACCCTTCGAGTCCAGCAGGGGGCTTGAAT
CCACAAGCAGATGAATAGAGAATTTGGAAGGGGGAAGGATACGTGGAGCCACTGCTCTAA
CAAACCGAGGGGTTTCTCACATCTTAACCTCCTTTCAATGAACATAACTGAGTCCTAGTC
ACCATGTTTGGTTCCAAAAATTGAGGCTTTCGTTTTCAACGTTTTTTTGTTTTTAGTGAA
TTTT
>TeaL_93813
GGTAATGTTGGTGATTGACGACTGCTCAAGTTACTGGTATTCAAAGCTCCAGAGAGGTAC
TATACCGGTACTGAGATGGCTTGTTTTCATGAATTCCCCTTCAGATTGCAACAACGAAAG
ATTTGGTATGTGGATTTCTTGATAAACATACACCATGGAATATATTGTTGATGGAGTTGA
ATCTTTTTCCTCTTTGAATTATTGACATATTGTCTTGATATTGTTATTTCCTCTTTGTTT
TGCAGTATTAACTACTGAAACACTTCGAAAGCGTGTTTTAAGATCTCTGTCATTCAACTA
CCTCTGGGCACCTGAGAATG
>TeaL_93814
TTTGGAACAGTCCCTCAACTCCTTATACCTTTTTTTTTCCTCCATTCCCGAAACTTTATC
TGTTACCACTTTTAAACTGTACAGTTCTACATAATTTTTTCAATTTTTTGCCTCATAAAG
TAGTCAATTAAGTGGTTAATTGCACTGAGACTCCCTCAACTATTAGTAGTAAATTAAGGG
GTTAATATCAACTAACCCCCTCATCTATGAACTCGTACATTTTAGCCCCTTCAACTATGT
AAATGCATTACTTTCACCCCCTCCAACCACCTTCAAAAAGGGTGTATTTGTACGGTTTTA
ATAGTTGAGGGGATGAATATGTACGGGTTCATAGAACTTTTTGTTGTTGCATCTTAGTAA
TTTTGGGCTCACTACTTTTAGGAGAGTGTTACCTGCACTTGTCCTACATCAGTTGGCCTT
GGCTATTGCCAAAGCAATACATACGGTTAGTGCTTAGTGTACAACTAATCAAAGCGCTAG
TTGATTTGGCAATAGAGTTGGTGAAACTGTTCTTTGTCTGGTTAGAAAGCAACTTTAGTT
TGGTATTTACTCAATCTAAATTTGAATATTGCCTTTTTCCTAGTTAATCGCCAAAGGAAA
GGGGAAAATAGAGGTACATTCAAAACTAGTGTATTGCATCTCAATACAACGACATAAATT
ATTTTCTATGTTACTTATGCAATGCGTTAGTGATGTAGGATAAATTAGGAAACTAGTGTG
CCTAAAGCTACTTACAATAAGAATTTGGTTGGTTTTGGCTACGGAAAGTTTTCAGTGTTA
GTATTCTATGAGGTAGAACAATTAGTGTTCTACACTTTTGCTTTTGATAGATTTTAGAGC
TTTTGGTATATGGGTTATTAGGTTGGAGCGCAATGTTAGAATCTTTGAGGACAAAGCTTA
GTTGCAGGAATCGTGCAATCAGGTGGCGATTCTTACTCAGTATCGCAATTCTGCGTTTCC
TAGAAAGAAAC
>TeaL_93815
CGACCGTGCAAAATAGAAGGGTCACAGTATGAAACCCTAAAAAGCTAAAACCAACCTATT
GTCAACCCTAATGTTTAATATTGTATAACATAGAAAGTATCAAATTTATTTAATCAAGCC
ACCGACATTGGTCGTGCAACTTCTATGTTGTCAATACACTCCACCACCCTCCTCTAATAT
GTCTCCCTTACTTTACACGCAAACCTACAGAGGAGGTCACTATGTCTTATGGAGTGAGTG
TGTGGAAAGACATTCGTAAAGGGTGAGAAACCTTCTCAGGTCATATCAGTTTGTTGTTGG
TAATGGGGCAGACGTCAAGTTTTGGAGTCATCGTTAGTGTGGGGATGAGAAATTGGAGAT
GATTTTCCCTTATATTGCTCGTGTGGCTTTGGATAGGGAAGCTTCAGTGAGTGATTATCT
TAAGGCAGATAATGATCAAGTGTTTTGGGACATTGACCTACAGAGGGAGCTTAATGATTA
GGGGACAGGTTAGTTCATGGATCTTTTTGTGTGTCTTTATACTTCACATATTAGGGATGG
AGGTGATTCATTTTGATGATTGAGATCCTCTTCCAGCTAATTTATATGAAATCTTTTAAT
GAGATCCTTATGGGCCACGGGTTCTCGATTTCCTTGATGAGGGGTGTGCATAAAATTCTT
ACTATTGACAATTTGATTAGGTGGAGGCAAAGTCATGCTAATTGGTGTTGTAAGTGTAAG
CACAATGAGTAAAACAGTGAGCCATCTTATTCATTGTGGGATGGCATGGAAACTGTGGCC
TTTGGGCCTTATTTTGTTTAGAGTTGTGTGGGTGTTCCCTAGGGAGGCGGGGGAGCTTCC
TTGGTCTTGGAAAGGAGCTCGTGTGGGCAGGAGGAAGAAGGCTTGAGATAGATTCCTTTG
GTGTTGATGCGGTTTGTCTGGAATGAGTGGAATCAATGACCCTTTGTTGGTCAAGAAGAG
CGTAGTTGGAAAATTAAGAGTTACTTTTTCTCCATTTTGTAAATACCAAAAACCCTTCTA
GAAATAATGGCATTAGCAAATGGCTGAGGAAAAATCTAATGAGAAAGAGACGGAGAGAGG
GATCAAGAATCAAACCACTTTCTCCTCAACAAATAGCTGAAAGATTGGTAACCTCAATGT
ATGATTGAAACTTCAAGGACTTGCTTATAGATGAACCTAGGTCATGGATGAAAAGTTGGG
ACATGGTATTTTGGCAACTAAAATGCAAGTGAGGACACGTAGATTGAGAGTGAGAGTGGC
TGAGAATGTTAAAATATAAGCATACTTTTAAGTCTCTGACTTAGCAATGGGATCGGTGCA
ACTGGGTATATCATATATGTGTGCTTCAGCTTGAGTAAAGCTCTTAGTAGGCCATGGCTG
AAGAGCATAAAAAGCACAATATAAAACATAAGTATTTGGAAACTCGGAATATTATTGCTT
>TeaL_93816
AAAATAATTCTTATATAACGACATCATTACACCATCTAATTGGGGAAAAATTGCCTCCAT
AGATAGAGATGTGGTCTAAATCCCACCAACCATACAATTATTCAAAAATCAAAATATAAT
CACTCTTGACATTAAAAAGTGAATCAAGGAGCCCTACATATAGATATAATGAAAGGAAAG
AATTAAGTGGAATCCTTTATTTTAAATCCTAATGCACTTTAAAAAGTATGTATAGCATAT
AATAAAAAGAAAGAACTAATTGGAATCGTTTATTTTAAATCCTAATACACTTTAAAAAGT
GTTTAAAAAAAAAAGTAGTGGAACCTTTGAGTTTAATTGACTTGACCAATGTAATATTAA
ATTATATTTATTTCAATAAAATAACAATAAATAATGCATTGGTGCAAATTATTTTAACCT
TGTCTTGAGAAGAT
>TeaL_93817
ATTACCAGGCTGTGAGCATTTACTTTGTTAATGTCTTTCTCAGAGAAGTTAGAAATGCTC
TTGCCTGCGATTATTCCATCAGACTTTGATGCCGGGGCATCACCACAAGGATTTTCCGTT
TTGGATGAACGGATGTTTTGAGAACTTCTACGTTTGTGGAGCTCTTCAGATGCATTCCCG
ATTTCAGAAAGACAGCTTCTTTGAGACGTTTGGCACTTCCCCTTGTTGGAATTGCAATTA
TCCGATCGATTAGCAAAATCCTGAGTCACACGTCCAGACACCACATGAGTCAGTGCCGAC
ATCTCCCGCGACATTCTGTAGCATGAAAACACCTCCCCATTGCCAACACGTGGTTGAACA
TTTTCTTTGCCAATGTCTTGCTCAGTATCAGAATTTGATGCTGATGCCAGGGCATTGCCA
AAAGGCTTTGCCTTTTTGTATGTACAGTAAGTTTGAGAAGTTGTGCATTTCAATTTCTGG
TTGTTGAACTGTGATTTCTCATCTGAAAGCATCCACACAGTTTCTATTTAATAAACCAAC
AATCACATCACAGGCAATAATAATACTTAAAACTCCCTGGGGCTCATCAGCTCACATCTT
TCTAATTTTTTA
>TeaL_93818
CCCTTACTAGGTGTGATGCTTTAAACTATTTTAAATTGCTCAATTTTAGATACTAAAAGA
ATGTATGCAACCTTCTCAGGGAGAAACAAGGGTGGAATGGAAGATTAGATTATAATTTTC
TGTATGCGCAGAATAATAAAGTTCAGTTCTGATTGGGGGTTTCTATTGAATAAAGACTTT
AGATGATTTTAATCCTGACCCCTGAATGTTTTAGACCCTCCCAAACAACTCACAACACTC
CAAAATTGCATCTTTAATTTGTATTAGACTTCATTACAAGAATGACAAGTTGCTCGAGTG
TTGGTGTGACATTTATGGGAGATTCCTCCAAAGTTGATGTATTTAACAGTTTTTAGAAGG
AAAGATGGCCTGGAACTTAGTAATGAGTTGGGGTATTAAATACGTACTTATCTTCCTATG
TGAACATTCTCAGTAATTAGTATGAACAATGCAAAATGGGAAAGTACCAATATGCATTAA
ATGTCATTAATGCCAGCCTTGCAATGTTGCGAATATGGATAGGAAAAAAAAATGTTTTTT
TCCATTTGTAACCAACTAGTATAATCCCTCTGTGCC
>TeaL_93819
ATTGAGATATTGATTTGGGATTGGTTCTCTTTTTTTTTCTTTTATTTCTTTTCAGGCTTC
TTCAGTTCTTCGGTGCTACATCACTTCCTTAATATTATGAACCACCTTTTGCTGTTGCTT
TATGTTCAATTGATCAATGTATAACATCCATTTTCACCTAAGAACTTTAGGAAGACATAA
GCTATTTGATCTAATGAAGATGGAAGCACAATGCACATGGTGTATTAGGAGTAACCAGAA
TGAAAGTCTCAATGGCCAGTCACAGTTTAAAAGGAAGTCAAGGATGTTGAACATAACCCT
ACATAACATTAAGT
>TeaL_93820
AGATAAGCCAAAGAAGATCAAGCCAAGAAAGCTGTGCATCAGAGTCAGAGCAGCAGCTGG
GTTTCCGTCTTAGGCCAACCCTGTTTGTACTACCATTGCCTGCTATACTCGTGGGGTATG
CATCGTGATCATGAAAGTCCTATAGTGGGGATTTACACATACTGACCATTGTTTTAATGA
TACTTTTAATTTTCAATTTTTACAAATTTGTCAAGATCCAAGAATTAATTGAACATTTTT
GTTTTCTCACTATATAGTAAAAGAGAATGCAACTAGTATGCTATTTATAGATGACAAAAG
TAGAAGTTGGACATTACAATTGATATATGATAATGACACTCGGTTAAAGTTTATTAGAAG
ACTTCATGCAGTCTTTTGAATGTGAAAGACAAAAACTCCTTTAATGAATGAAACTACAAT
GTCTATCTTCATGGAAATTTGATAATAGTAATCCAAATTTTAGAAATAGTAGTAACTGAT
GACATTTATTAAGTATATAAAGGGGCAAACTCCATTTTACCCCTTTGTGGTTTGACCTTG
GAGCACTTTACCGACTTTAAAAAATAGCCAAAAAGCCCCCACGTGGTTTTGAAGAAATAA
AAATGATTCATGAGTGTTTCTTCTGGCTGTTTTGTATAGTTGGTTAGAGATGAAAACTGA
TCCGGATATGTTTGGTTTTTTAGAGTTTTTGGATGAGGT
>TeaL_93821
GATAAGAATTATCCACTAATCAACTTAAATACAAGAACTATCATTTATAATGTATATTAA
AGGCATTATCTGTAGGATTTGTTAATGGGTTTTGTTTTCATGGTTGACTCATCCTAGAGG
CTGTTTCAAGAATCGTTATGGCCATATGATTTTGTATCATCGCCCTATTATCTTACTGCT
AATGAACGTGGCTCAGCTTCAGGACGACTGTTTGTCCAGGACAGGTAATGAACATAATTC
CTCCTAGGATTGATGGTATGGCAACATGTAAGTCTTGGATTGATTTGTTGTTTATTTGCA
TTGTGAACACATAAGTACAGGTTTGTTTCTGGTTCTCTTGTCCGGGCAATATATGCATAT
GTTGGTCTATCAGCTGCATGAACTGAAGGATCCTGGCAAACAGAGAACAAGGTGAGAACT
TTCG
>TeaL_93822
AAAACAAAACAAAAACAAACAGAATTTATCCAGATTCAAATTGTGTGGATAAGATTAATT
TTGGATGTGGTCCACAACACAACAACTCTTCATCTACACCACACAATTATTTATGGACAA
TTTTCATGGTTGATAAATATGGAACAATAGCATTTCTCAAGTATTATAGTTTTCTTACAA
CAATTGCAATTTTTTTTTTTTTTAAAGATAGCATTTGTATGTCATTATAGTTAAATTACA
AATAAAATGGTTCACCGCTACTCCATCAGCTTGAACCCCTAACATCCCTCTCATCACACC
CTAACGTGTGGCTGCTAGACCATTGGGCCAAACCCCAATATCTTACAACAATCACATTTG
AC
>TeaL_93823
GTTGATATCAAAATCTAGAGTCCTCTTCCTCTCTCTCACACATACCATTGCAAAGTTTGT
CTTCCTATCTATCTCTCACGCATCTCTATCTGTCTTTCTATCTCTTCATTGTAAAGTCTG
TCTTCCTCACTCTCACCTTCTTTCTCTCACCAATCTAGTTTCGTTCACCGATCTCTCTCC
CCCGTCTGGTTTGAATCATCGATCTATCTCCATTATCTAGTTTCAGTCACTGATCTCTCT
CCACCGTCTGGTTTTAGTCACCGATCTCTCTATATCTCTTGATCGATTAAACCG
>TeaL_93824
AGAGACTAGGTTCACCATGTTAGCGTCATCCAGAGAGGCCTCACCAAAAGGGAGTAGAGG
CTCTTCTAGAGGAGGGGCGTCAGGAATAAAGGAGTTAACGACCTTCCAGAATGGGTCAGC
AAGCCCACTAAAGTATGGGGCCCTCCTCCACTCAGTACTGGGTGGGACAGCTCTGTCAGG
TAAAAGCCTGGTGGCAGCCATGAAGTAGAATAAAGAATAAGAAAAAAACTTTGGAAGGCA
GGGGGCTAGAGAGAGAAGAAGACAAGGAGACAAGAAAGTGTATTGTGGTGGAAGTGGAGG
ACCAGTGGACCCAAGAGACACTATTTATAGAGAAAGCAGCAAAAAGGCGCCAACATGCTT
CCCTAGGCCCATTATGACCATCAGTCAAAAGACACCTTTTCAGAGCCATCATGACTTTGC
AGAAAATCGACGTAACTCCTGGCACAACCGAAGCAACTTCTGACCTTACCGGCGCAACCC
TTGGGTTACATATTGGAGTTATGCATGTGCGGGAAGCAAGAAGCGTGTCTTCCACGCACG
CAGGGGACAAATGTAGAGGGTCAGAAATTAAACCCCAAATTAAGTATGGGCCTAAGTACT
AAGGTCGCCACAAAGAGGCGACCAGGAATGAAAAAGGAGCATGGGCCAAAGTC
>TeaL_93825
TTTTTGGTATTGGTTTGTTTCGTTATGATGCTTTTTCACTTTTCCCCCCCTCCTTTATTG
ATGTAATATTCTCTTAGTTCATTAATAAAGTTTTCTTCTTTTTGCTGATCCAAAAAAATA
AAAATAAAAAATCTTATTGTGGTAATTGATATAATGCAATTAACAATCCCTTATCAGTAA
TAGATGGTAGGTATGAGCAATTAGTTGTTGAGATGTTAACGGAAGAAAATTTAAAAAATG
AAAAATGTTTTGTAAAAATCATCACCAACTTAAAGAGATTTTGAAATCGTGTATTATTTT
TTGAATGAAAGAGACCTATCGTACAATAGTCCTTAAATACAAAACATTTATGTATCTCTA
GTCTAACTGACTCACTCATCTAACCAACTAATCTAATTTAGTTACACACAGACAAACACA
CATATAAACAGACAACCACACACACACACACACACACAATCTCTCTCTCTCTCTCTCTCT
CTCTCTCTCTCTCTCACACACACACACACACACACACACACTCTAATCCAAAGAATCCTA
ATTTTATAGATATATTTTGCCCCAATATATATAGTTCACTTTGGTGATTTGTATGTATGT
GTTTATTACCATATTGGCTCAAAAAATTTGGGAAAAATTAGATTGATGGTTATGTATATT
ATTCAAAATAATTGGTTGTTTATTACCTAGTTCACTTTGGTGATCGCACAGTTAACTACT
AGTTTTAGAGAGAGAGAGAGAGAGGAGGAGGACGTGAGTCGGTCGAAGCCTCGTCAGCTA
AGTGGATTTCACTCCCACTCCACTGTAACCTCCTTATTCAGTCTCTCTTTGTTGTCGACA
GAAGCTCCCAATCTGTTCGTTGAAGCCTAGTCTCGACTTTTCTCTGCTTCTCTCTTTCTT
TCTTTGTTTTCTTCTACTGTAACTTTCTCCTTCTGTCTTACTTTTTTCTGTGAAAAGAAG
TTCGCTATAGCCCTGCCATTGCTCTTTAACCCTCATATTTTGAGGTCAGTCCATCCCTTC
CTCCTTCCTTCCCTCTCGTCGTATTCACTGTTAACCCTACATATATTAAACATGAAATAC
ATACACACACACACACACAC
>TeaL_93826
GTGGGATACAAGGGGCTATGAGGTGACAAGAATAAAGTACTTGACCCTTGCTTTAACTAC
TCATTTTTTGAAGAGGCTAGTGCTTTTGACAATGGAGGCTGAGAGTACATGCATCTCGTA
TATGAATATATCAGAAATGTCGAAGGTGGCATGTCCTACACGCATTAAACAAGAAATCTG
CCAAAATTGCCCTATTCCTAAACAAATTAGCCGGCCAACCAATTTCTTGGCCGGCCAGCC
AAAATATTGGCCTTGGTTTGACTATTTTGCTCGAAACAGGATTTTATAGCAAAATTATCA
TCATTTCCTCTTATTTGC
>TeaL_93827
CTTCCCTTTTACCCGAACTTCAGGAATGCTTTCCACAATCCGGACATCGTACCTCAACGC
CTTGATAAAGTGCTCAACATCATAGATACCTTGGAATCCACTGAGCATAAGCATAGAAGT
GATGATTGCATATGCTTTAATGAGATACACCATATAGTAAATGAGATAAAATACCCAGTC
CCATACACAACAACAACAACAACAAACAAACAAATAAAAATATAAAAAAAACTAGTAATC
TAATCTCTGTTACACACAGACTTCTTATTTAAAGCATATAAGATCAAATATTATCATAAC
GGCAGCTATCATATCAAAATCAGATTGGCACTGCTAGAAGTTTTACAGGGATCACTGCCA
GACTGATGCTCTACCATTCAAAATAATAAATAGCACAAAACCTCAAATTACATTGAACAC
ACAAATGGTAAAGAAGAAAAAAAAGGAAAAAAATTGACTACTTAGCACAAAACCTCAAAT
CACATGCTTTTCAACACATGTTTGAAGCTACAATTTCTCAATTGACATAACTACATAACA
AGTTTGACTGCTTAGTGATTTTAAGTAAAATTAATCTCAACTATCAATTAAAACATAAGA
AAAAGAAACAGAAAAAGCCCAAAGAACGTCACTGATCCTCCGCTTACCATGCTACTGTAA
AGCAAATGGTAACTCCGTGGTATAAGACAACAATAATAATCAACCATCAGCGAATACAGT
CCTCAAAAGATAATGAACCAAACAGTTTTTTTTTTTTTCTATGTATATAGGATAGGAACA
TTTATGAGCTTCCCTAGCCTGCCATATTTATCCAATGATGACTATGACTATTATGGAACA
AAGAAAAAGAGGAAATCTAGAATTTCACACAGAGCATGTTTTTCATGTTTTTTTAAACCT
TTTTAAGGTCAATATGAGTCTTATTTTTATGTATTTAAATATTAGAATGCTGCTGCACTT
CTTATTAAATTTTAGGTGTCATGCTACTTTGGTAATTTGAAGTTTGCTGGACAAGGGTTG
TATGCGTCTAGCCCATGATTTCTCTTCTCTTCTATTCGAGGACAGGTTTTTCTTCTAACT
TGTTCAATAGGGGGTTTTGGTTGTACGTGTGGTAGTTTCTATATCAAATGGTAAGGGAAT
TTGGAAAAATTAGATGCCCTAGGCTTTGGGTTTGGACCTAATGTTAGAAATATGCTTTCT
ACCTATCAAAAACCT
>TeaL_93828
CTGGGGAACTACACTCGCTGGAAACCATCGCCAACGTTAATCAATTCGATTACACCAAAA
CATGATTCGTATTCCTAGGGTTTCAATGACCCAAACACCAAATTAGAAAACATAATGACG
AGTCAACATTACCAAATCCAGCAACATCAAATAAAACCCATTTCAATGCATTAACATTGG
GAATATACTTTTTTCCACATTCATCTCTTTCGTAAAGATCATAACAGCTGGAAAACTAAA
ACAGACTACTGTAAGGTTTTGGGGTACTAACGTAATTGAAGCATTGTTCAATTCCTAAAT
TACCCACATATTACACACTTCACGCTCTAACATCACGGTCAAATAAGTAATTT
>TeaL_93829
GTAAGATCCTACGATCCGGATTTTGATAACCATGGTAGGTGGTTGGTTTATTTTATTTCT
ATAAACTAGTGGGAGGTGATTTAGTGGGTATTGGTTGATTTAATACTGTGGAAGGAATGT
GATTTGCGTCATGGGGTCAGAGGTTAGTTAGGTTTTCATAATGGCAAATGAGGAGGCAGG
CGATTTAGCTAAAGAGAAGTACCTGGTCTGCTTTAATTTGCAGGGAACCTCTTCCGGTGA
CTTGAAACAATCTGCCAGAACAAAAATCTTTGATAGAAAATCTGCATGGGTAGCCCAGTG
CCAACCAGCAGTTAAAGTGATGAACTTTGAGTGTTTTCTGACCTTAACTGATAAATTTGG
TTTGTTGGTTTTTAATGTGACAGTTTTGAATGCTAATCATTATTTAGGGTGTTATTATAA
TTGTAAACAATGTGAGTTTTCTTATATGAATGATAATTTTCTTTGCTGTTGGTGCTGTGT
CCATTTACATCTGCGAAACCATTGGATACAATAAATATGATATGAACTCG
>TeaL_93830
TCCCAACCAAACACAGTATTAGGGGTTGATTCAATGGGTAAGTGCTCAAATTTCTTTGTT
TAATATTTGGGCTTGAGTCAGTATAATTGTTTAATGAGATTAAACTTAATTGTTTAATGA
GGTTAGACTTACTAGCATCCAAAGCATATAGTGGAACCTTAATTTTGGCCCTTATGTAGG
AGTGTTAGGATCCCCTATAGATTTGTTCTAAGACTTCTTATTTATTGAGTTTATTTTCTC
TTATTGTTGACTCTTTATTGAATTAGTTTTGAGAAAAGCTATAATGCAATTATATTAAAA
TAAAATTAAACAAACAACATACAAAACGAGAAAAGGAAAAACAACAAAGTCCCCAAAGGC
CAAACAAAAAACCTAACAAGGACTACAATTCAATTAATTATTGACCTCAAGTGTTAGTTG
TTCAGCTTATAGATATTATAGGTGGAGTATAATTGTCTAATTTAATGAAATTCTTCTCAT
ATTTATAAATTATCTCATACGGTAAAAAAAATAAAAAAAAAGGAAA
>TeaL_93831
CAAACAAATAATCCAAAATATAATTTGAAGAAAAACACACAATCATGTAATATTTTGAAA
TATAGTATAAAAGAAAAGTTACAAGACAATAGAATAATGTAAATTGGAAGGAAAAAGAAA
AGAAATAAAGGAAGGACCAATATGGAGGTTGCAATGCAATTGTCCATACCACTTGATCAT
AAGAAACAAAAAATATGATTGGATTAGGATAATCTAACTCCAACACATGCTACCAAAGAA
TAGAAGTGGAGTGAGGAAAAATAAGGAAGTTAAAGACAGGAACATGCGACAGGCCAACCA
TTCTCAAAACTTCTGAAAATCCCCTTTCTAAAATTTTAATTAGCTTTTTTCTAGAAAGGT
TAATAGTAATAATAATACTGATAGAAGGCTCCAACAAGATGCCAATCATATACGCTAGAA
GAAGAAACAAAATATCAGATTCTTCTTTACAACACCTCTTACTCTAAAAACTCTACCAAA
TCCAAAAGTCCAAAAATCAATTCAAGGATGGGCTAGTACACTTGAGAAGCAAACATGCAA
GAGAGTCAAAATTATGTTCCCCAACATAAAATAAAAGAGGTCAACCCCACCAAAAGTCCT
CGAATTACTTTTTCCCCAAATAATTCAAACAAAAAGGCATCAACAATTGAGCTATTCCCT
TCTCTTCCCTAGTCTAGCCCCCTCCAACACTCCTAGAAACACCCACATCAACACAAATTA
AGAATCATAACCTAAGGGTCTTGGCACCATAAGTGGATGAGGAGATGATTGACCAATTCC
CCCATCTTGCTTACAAATGCAACAATAATTAATAAGAACTTGCCACCTCCTAATCAATCT
ATCAATGGTTCCGATTTTTCCATGCACCATAGTCCATGCAATTCTTCCTCCTCCCGATCA
TTCAACTCTCACACAAAACACTTCTTTGCCATGGAGGCTCCTCCATCAATTACAATCCGG
GAAAGTCACCTTGAGCTTCTCCTTATCACAGCAAAATTGACTCCAAAAACCTCACCGTTT
CACCATTCTCAACAACTGACCTCGTTCAATCCCAAAAATCACTCCAACCTATTCAAATCC
CTTTCCAAAGGCCTTTTCTTCTATGATGCAGAAACCTCCTTGAAATATTATGGTGCCGTT
TGGTAACAC
>TeaL_93832
CAGCATTAATAATAAATAATAATAAAAAGATGTTTTGACAAGAAAATAATCAAAATGAAC
ATGAAACTGCAAGTAAATTTATTATGTGGTAATCATATACATACTAGGAGTTAAATAAAA
TAATCAAAATGAACAACTTCAATATAAAATCTGACAGATGGATAACATATCGGTATAATA
AGAGGGGAGTTCCAAACATGAGGTTTCCCGCTGTTCAGTACACTAACAATTAACAAATAT
CATTATGCATAATTTTATTTATTGTCTGCATCAGGCTGAACATGACTGTAAACAAGATTT
ATAAAAAATTATACTAAAAGCTCCATGCTTATCTCATTTCACTGCGAGTTGCAACCTTAA
GATATTAGCAATCTGTCATTGATTGAATGACATCACTCTTTTATCTGAATGTTTTCTATT
TATTATGATGCTTGGTTATTTCTTTTCAGAATCCTCCACAATCACATCGACTCCTTTTTG
TCATTTTATTTCATGTCACCTTACCACAATAAATCAAATACAGACACTTAATGCCACCTT
CACATAGTATTTCAAGGATAACCTAAACCAGGTCGAAACTCTTGACAGAAATTAATATAC
TTAAAGAAGGTGAATATGCTGCAAACATATTCATATAATTTATGTCTTAAGTTGATTTTT
TTTAATTTTATTTTGAAAA
>TeaL_93833
TTTTTTTTTTAAAAAAAATAATATGATTAGACTGAAGAAATTGAGCAAGGATCTCTAGAG
TTCTGGAGATTTTTTTTTTCTAAAATTTCCTAGAGTAGTGTATTATGTGATTAAAATTTA
ATGACAAGTTACATCAATTTTTCAACATTAAATCTCAACCACATAATATTTCACTTTAAG
AAACGTGACCAAACAAAAAAAACACTCTAAATGATCCATGGCAGAAGAAATTAGATCCAT
TAATAAACTACAGATACACCCTTAAAATTTATTTAAAATACAAATAACCTCATATAATTT
TTCAAAGGCTGAGATTTTGAGATTACATCCAACAAAATTTTGAGATTTTTTTTGAAAAAT
TTGTTTGGCTTGATTACTCTTGAAAATTTATTTATAGAGAATTTTT
>TeaL_93834
AACTGTAACAGTATACAATTAATGAATTTTGTGAATATTTTGGATATGAAAATCTGTTAA
ACTCTATCAAGTCATAAAACACAGCCATTTTTGTGAATATTTTGCTCTGTTCTTTGGTTG
TTCTTGGGTATGCTAGGTTGTTTTGATTGGCTCCTCACCAACCATTTTTCTCACTCATAT
ACGTGTGTATATATGTATTAGGCCTTGAAAAGAGTAAGTTAGGAAATAAGTAGAAAGAGG
AGGATTCCTATGCAATTAATGAATGACTTATTTGAAATACTTTTGTTTATTGGGATCTAA
TATAATGACATTGATGATGACTTATTGAATGAGCCCATTGAATTTTCTGTTTCAGTTTCA
AGCTTGAAAGAGAAACAATGGAGATTGATTCAAACAATCTTTCATTAAATGAGAGTGAAG
AAGTTGAAGTACCTAAGAAGGGAATGTCTTTTAGCTCAAAGCAAGAAGTGTACAAATTTT
ATGCAAATTAT
>TeaL_93835
GTAACTCGAGCAACTGTAAGCTTCTTGAACTCCCCACCTTAAAACGCACTTTTGTTCTGT
GTGATGATTAAAAAGCTTCTTTGTTTCCATTTTTGTGCTTTCTTGCCATGAGTGTTGACC
TTCTGTTAGAGAGTTGAAATCCTCCAGCAGTACAATTTTGGGTGCCTCTTTGAACTGAAT
GCATGTCAGTTAGCCTTTTAACTCTTCATGAGCTAATCCCATTGAAAAGATTTCAATATC
AAGTTTGTGTCTATTTGGAGCCAAACCAAACGCATTCTAAGTTCAAACCCTTTTCCATGT
ATAAATCCAATTATGTGTTCTTCTATCGTATGAAACGAGATACGAGTTGTGCATAGAAGT
ATCATCTTCTCCGTTCTTTTGTTTTGCTATTCTAACTTCTAATTTTTTTTCACCCAAAAA
AATTGAAAGAGAACAGACCCATATGCCTGCTTACCATCTTAAAAAATTGAAGAGAAGGGT
GTGAAAGCTTGCTTACCAGCTTAAGCTATTGGGGTGATTGGTTTTCAAATAGGTGATTGA
CCCATAGCTGTTTATTTGGTGATTACTGCAATGAGATGTTTGATGGTAATGAATATGTAT
GTTTACAGGTCATGGACCTTGTGGTAAAGG
>TeaL_93836
AAAGCATTCAATTTTCTGGTGACTAGATTTTTTTTTTTAGTCCACATTTGTGTTTTAACT
ACAAGTGAATACCAGAGTCCTAGATTTTGAAGACAGCAGCACATTGCCGCCATATTAGAA
CACTCAAAAGTTGAGAATGAGGCAATTGATGATGCAAGTCCTGTTAGGGCTCTAATGACA
GCACCTATGTAGCCAATACCTGTTGCCACGTTGTTGAATCTTATCATTTGTTAACAAAGC
ATGATAGAACCAAATACCCTTCAGGATTGGGGAATCACGATAAGCTAACAGTTATGATGC
ACATAGCATAGTTACAGAAATAGAAAAAAACAATCAGCACATCTTGTAGCTGTAAGCATT
TTAAAGGAGAGGCGGAGGCAGTAGCTGGTTGGAAACCTGATCTCTGGAGATTATTATTGT
GATTGGTTAAGACTATGTAGGGAGCTTGAG
>TeaL_93837
ACTTTATTATTTACCCGGAATAAGGTATCCTCATGGTGCTGTTTACTTATATTTATTGTT
TCTACCATTTTGATACTTATCCCTTGGAAGATCTTTATATGTACTTTTTTTTCTTCTTTT
TTCTGGATTAAGAATTCTATATTGAAAAGATTCCAGTTGCTTGGGAAAATAACTCTAAGA
TAAAATTGTATCTACAATATACATTCAGTGAATCTGGAAAGAAGTTTCGTGGAAATAGAA
TACTGTATTTACTTCACTACTAGTACTAGCTTTACTTTAAAAGTGGTGAAAGCCTGCTTT
CAGAGATTTGAGTTATTTGATTGTCAAAAATGATTCTTCTAACACTCTTAAAACCAGAGT
TCTAATGAGCTTCTCACCTGTGGCAACTTTGTTACGTAATTCAAGGTTTTGAATCCTATG
AGCAGTGAGAGTAATTTTTTTTAGTCTTCATAATAAGAAGTATCTTTTTCTTTTGGATTC
TTAAGTAGGCTAATGTGGAAGCTGATATGCCCTATGTGGGCAGTTTTAGTGGGTACCGCA
ATGCCTCTATATTTATTTTGGTGGTCCTTAGAATTTTCTTGGAGTTGTCATCTCTATTGT
ACTCCTTTGCTTCAATTAGTAATAATTATGTTTATAGTGATTTGATTTACGTTCCATTGT
AGCCAATTATTCCCCTGAAGATGTTACTCTAAAAAATTGTCACTATTTATTTAACTAGTC
TTTTCCTGTGCTTTTGTGATCCATGATTATTAGTATTTGAACTTTCATTTTGATCGTACT
GTTCTGATGTTTTCTCAACTTGCATGATGATTCATCTTGCTCCTAACAGAACTCAAGTCA
CATGGCTCTAG
>TeaL_93838
ATTCAAAAATAAAATAAAAATAAAGTAAATCTAAGTAAATTATAAATTTAAAGCCACAAT
TGTGATACTCCAATGTCTAGGAAACCACTAGAGATGAGCATGCTCAAATAGGTTAAAAGA
TGTGTTTGGAAGAGGACATGATCACTTATGATAATTTGATCCAAGTCTATTCTCAAAAGC
CAGTAGAAGTACGTAGATGAATTTTTCTATGATTTATTAAATAAAATTTTCTCTCTTCTA
CCATAGGTGCATTAGTAGTTACCAGCTAGTTGTGACAGTTGTAATGAAGAACTGTGAGCC
ATTTGTGTCTGGGCCAGCATTTGCCAT
>TeaL_93839
TTATTGTTCTTCTGATTGTTTTTATTACTGAGATGAGGATAAGGCTCAACGGTAAAGCTT
GCCAGGTGGCGTAAGTTCGAGTCAGGTAAACATCCTCCCTAGAAATGGGGATAAGAGCAT
CCACAATGGGCACACTAACGCGTTTGTTAGTGTCAGTTGCCAAGTTTTAGCTAGCAGCGG
TGTGTGTTTGGGGCTGCAATGGAGTTGTTAGTGTGTGTGTTAGTGAGCTTCGTTAGCGTC
AGTTGCTAAATGGTTTGTTAACTGCAGCTAGCGCTTTAGCTAGCGCAGGGAAGTGATTTT
TTTTGTCTTCCGGGTTGACCGGACGAACGGCAGGTTTACATTATTAACGGAATTATTTTA
CATGTTGGGTTTTTTTTAAATTTTTGGGTTTTTTTTTTTG
>TeaL_93840
ATCACCCATAACACGCACACATGTAATTCAAAACCTTTTGCATAAACTTCAAATAAATTT
TTAAAATCAAAATAACGGTATCCATTTTTTTTTTTTTAGGGGGGATAAATATCCATAGAA
CGGTAGCTTTTGCCAAGACATGTTCATTTAGGACAACTTCACAGAAATTGGACTAAAATA
GAGAAGAAACCAGTCTCAAGATGTGACTTTAGTTGGTGAAAAAATAATGACTCTTAACTG
GTTAGCACAAAATAAAAAAGAATCTTGTATACGTACAATGTAGAAATAAATAAACAATAA
GCATATCTCTCTCCTCTAATACTAACTTATCTCCTGAAAGGATTGGTCTCTAAACAATGA
TGATTGTTTCCAGGCATAATTACCATGAAACACCAATACCAAAGTGATTTAACATTTTGG
AACGCATTGATACATGATATAGAGTGCTGGAAATTTCTGTAATAAAATGTGTGCTAGGGT
GTCTAGATTGAAGATTGACAGTATTGTACTCTTCCAATTGGTTGGATTGTAGGTGCAACG
CTTTACTTCCTGAGCGAGGTCTCTGGTTCAAGTACAGGATGGCCTAGCTGCGAGCAATCG
AGTGCCAAAGATTGAAGAAGTTCAGAGACTCTGATTATGGCTTTGATCTTATATCGGGGT
ATATTTGCATGAGCATATTGCATTAGACTAGGAAACTTATTTTTAATGTCATTTTTACCA
ACCTATAGGTAGTCCTGTGAGCTTTTGGTTTACAACTATTCAAAGCAAGATTGTTTGGCA
AATCTTGAGAGCCTTGCTTGAAGGGAGCTTGATG
>TeaL_93841
ATTTATTGGGCAAATTACACAGGCACCCTTTGAGGATAGCACTTAATACAAATTTCCCCT
CATTGGAAATTACATTCCGCTCCGGAGGTTAATAGTGAACTTAACAGCTTGTGATGATGT
CATCAATAATTTGTTTTTTTTATAAAATGCCAGCTTTGCCACTGAGATTGTCAGACCAAA
ATTTTCCATCTTGCTTGTCTATCTTTCTCACATCTTTTTGTAAATGGGTGCAATCCATAT
AAAGCTCACCACTCCTTCTTCCCTCCTCCACCCTCCACTGTCATTTCACCTCCATGAGAT
TATCAGACCAAAATGAACACTTCATCTATCAACACTACCATGACACCACTGAAAATACCG
AGTATATGAAATTGAAATTTCTTTATGGTGTTTAATTATCATGTATACAAGTAAGAAAGT
AACAACTCAAGTTGCAAAATAAATTCTTAATTCAACTAAAATATAACTACAAAAAGACAT
AATATACAATTGTTTTGGTAATCCATTCAACGAACAATCACATCTATGTACATTCA
>TeaL_93842
GGTGAACATACTTGCAAGCATGAATTCCTATGTATTTTGTGTTCTGTATTTGTTCCATCA
TATACTTTGTAAATATATTTGAATGATCCAGTTCAGAATGGATTTCTCGCAAAAGCAGAA
GATCTTATTTTATGGATCTCTTAGTGCTTATATTCATGAATAGTCACCTTTTCTGTAGAT
TTGTTACTTTGTGCTTTGTTTTCTGTCATTCTTTTCTTCTTTATTTTTCTTCATTTCTTT
CTTCTGATTCCCATTGGGGAGACCTCTGTCTTTCTTCTAATGTATTTTTATCAGTGATGG
ACGGAAAAATAGATAAGACTTTGGTGCTATAGTTGTTGAATGAGGTAGCATTTTTATTGT
TTGAAAAGGCTGATACTGACTTACACCAAGACATATAAATGCCTGCCACTGTGG
>TeaL_93843
CATCAATAGTTCATTAGAGACAACATGTATCACATTAATCAAGAAATCACTTCAGAACAG
ATCAAAAATAACATAAGTAGGCAAAGGATACTCAATCATAATTGCAACTCAATTAAATAT
CTCATTAACCTTGTACTGTTGACAACCAAAGTTGAGAAACAATAGAACAAGTTTCACAAA
ACAAGGAAAAAGAAAAAAAATTAATGCTGTTGTTTACTGAAATTGCCAATCTGATGTTTG
TGCCTAGAAGGGGGGAGGGGTGAATAGACTGAACTCCAATTTTAAAATTACCAAGTGATT
GATTAAGTCCAATTTCAATTCAATTAAGATTCAATCAATCAATTCACAACAAATTAAAGA
TCAATATGCTAGAGACAAACAATTAAAAGTGGAAACCCTATAGCAACACACTCGTTTAGG
GGGAAAATACACAATCCCAACACCCTAGACAATTCCAATGTTCAATCATTA
>TeaL_93844
GCTGAAGGTATGTAATATTGCTGCAATAAATTAGAACTTTCATTAATCTTGCATGGATAT
GACATTTGTGTTTGTGTAACTCCGAAAATTGGAATAATAAAATTTGAATTATCTAGTAAA
ATAAAATCACAAAACTATTACACATCCAGAAATTTCTATGCTTTCCACTGATTTTCTCTA
CTTTGTTTTTCCCCTTATTCCAAGCAGCATTCTTGTAAATATAGTTATAATATAGAAAAG
AACCTAAAAAACTCAACAAAAAAAGAATTTGAAAACAGATAAAAGAAAACCATTAAATTT
CAAATAGTATGGAACAAAGATAGACGGGAATCAAAAGCTTTAAAACCCTGAAGTTAGAGA
CTGTAGTAACAGACCAACACACAAGCTTAAAAGACTGACAATCTTATTGACAACGCTTTG
AAATCCATATTGAACACTAAACTATGACAAAATGGATCAATTCTCTGTGCTTGAGATAGA
TAACTACCTGTAACCAAACACAGGTTGCAAT
>TeaL_93845
TTGACCACAGTGATAGCTGGAGAGGGATATGTTGAACCTAGCAAAACCATTTTAGCTATT
TGTTTTCTGGTGTGGTTGGATTGTAACAAAGAATAGGTGAAATTATTGTGCTTGCAAGCA
ACAAAAACTGAGGAAGTAGTAGGATGAAATTTTACATGAGGATGCAAAGAAATTTATCCC
CGCCGTTATGTTATACACAAAAACGAAACACAGAAATGAACATGGATGTACATGACTGAA
GTTCTTACAGAATTTATTGGTTGACTCACTTTTGAAAGTTTTGTCCATCCATATATATTT
TTTGTTTGGTTATGTGATTGATTTGATTTATGTGTTTCTGTCAAAATTTAGTGGCATGTT
ATTTTTCATATTTTTAAACTTCAATTTTTGGCAAGGAATACCATAAACTTTCACATCTTT
TGACAGCATATG
>TeaL_93846
GAGTAAGGAGTGCGAAAATTTACTTTTGTTCAAAATCCAGCAGTTCAGGGGATAACATTC
TGGTGGCACAGCTTTGAGACATGGAAACAACCTATCCAAGAATGGGGATAAGGTTGCATA
CATCTTCTGCCCTCATACCCGCTTTAGTGGGAGACTCGTACACTACGTCAGTGTTTTTTT
TTTTTTGGAAGAAAATCAGTTTACGATTCTGTTATGATAATCTAAAAGTTTTCTCAAGAA
AAGAGAAGAAAAAGGGCAACAAAGAAATTTAGAGAAATAAAAATTGACATTTCAGTAATC
AGTACTTTGCTGAACATGTATGCAGTAATGCAATACGCAGTAATGCAACATGCTACAGAT
CACATAACTAGTTTCTGCAACGTTGCTGATTAAGTCTTTTTTTCCTGACTATCAGAAAAG
CAAATAGAATTTAACTTTTAAAAAAAATGTACACACAAATTACTGTTTTCCTTTGTATCT
CATGTGATCTCTCAGTTTTGCATCCATGGAAAATACTATGTTAGTTTTCCTTTCTATCTA
TTTTCGAATTGAAATTAATTCCAAAATGGAAACCAAAGGTAGACACAATGAATTGAAATT
ACTTTCCACAATGGAAACCAAAGGTCAAGCAGTAGCTGAAAGAAGCAAGTACCCTGAGAG
GAGATTCGGAAGCCT
>TeaL_93847
ACGGAGATTATGGAGAAGTGAAGTGTTCGGCCTCAATCATATGTTCAAACACCTGGGCCT
ATAAAATGCATTAATATGGTTTGGGAAAGGATATAGACCGCATCCTCAACTTGTTGAGGG
GTATTAGTCAAAGGATTGGTTTCTTGCTTAACAGATTGTAATATTTCCATTTGTTGAGTA
GGTGTAAGGACATTATCCCACCATCCTTTGAGAATATCGATAAATCCAGTGGTAATAAAG
CGAGCAATTTGGCTATCTGTATTACCATTTTGGCAGCAAATAGAACTGTACATGAGCATT
TCATGGACAGTTTCAAATATTTGATATTTGGATTTGCCATTAATATTCCAAGAGTAAATG
CTTTTTCCATGATAAGATTTTTGATCATGAAGAAAGTCTTCTTCATATAAGATATCTTGT
GGAGTAGGACTAGGATAATAATAACGATCTGGTCCTAATTTAGAATAATCTTGTTTATCA
CGGGTAAAATATGTTTTATGTATGGAATCCGGATGATCCTGAAATTTTTTTTGGATTTGA
AAAACATGATCGATACCTGCTTTAGTATAGGGAAGTTTGGCAAAGTCTAAGACATTTGGA
GAGGAAGATCCTCCAATATGCAAATTTTTCATTTTGCCAAGTAGAGAATTAGCAAATTTT
TCATTTTTAGCAGAGGATGATAGTTTAAAATTAGAATTGGCTACTGGAGGTTTGAGATTT
ACATGTTGAATAGGGGAAGAATGCACAATATTTTTTTTACTAATAATACTTTTCATAGAT
TCTTCAATACGGGTTAATTGAGAGCCAATCGTCTGAAAATGGAGATTGAAATAATTATTC
TGTTTAATTACTGAATTAAGGTCTTTAACCTTGCAATATTGACCCAACCTTTCTTCATTT
GTAGTAGGTCGAACATAAGCTGAAGTAGAAAGGGGTTCTAAGTTGGTAGTATTACTGGAG
ACTAATTCTACAAATTCAGTAGGAGGATGAAGGGAGGTAAAAGTTTTTCCTTCAATAGTG
GTCCAGGTTTTATAGAAATTATATGAAGTATTGATTTTAAATTTTGGAAGGATTTCCATG
ACACTGACAAATTCATAAAACCAATCAGTAAAAGAAATGATCTTTTGATGAACTTGAAGA
TGAAAGTAATACTGATTTTTATAAAATTGTTGCTGATTTTTTGTATTTCTTTTAAAATAC
CAATCCCTAAACTGCTGGTATTTGGG
>TeaL_93848
CTTTTGCCCTTGGGGGGATGGGGGTGTAGTCCTCCTTTGGAATTTTTTTCCTCTTTTATT
TTTATATGAGTGCAGAATATTACGGGTCTGTTCATCATCCTCCAGTTAGGATGAGTGTCA
GATTGTGGCCAGTTTTTGGTGTAAATATAACGAATGCTTCGGGGTCTATTATGATTGTGG
CCAGTTTTGATGTATTGATGCCAGATGCTTTGGGGTCGTTTCACTTTTATCTGTTTTGGG
ATATTTGATCTGAATATGGCCGGTATTGGCCCGAGACCCCAAGAAAGAGGTCCTTATTGG
GATGACTTTTAGTTGCTCTTTATTTTTCTATTTTTCTTGCCCACCTCCCTTGTTTTTGCT
ATTTTAGCTTGTTTTTCCTAAGTGCGTGTTATTTTCGCCTAGCCTCTGAGGTTGGTCTCC
GGGTCGTGTTTAGAGCATCATTGTGATATCTCAATTTTTGGTATAAAACTAACTGCTTAC
CAACCATAAATAAATAAATTTGGAAGATTTGTAACAGATTTTTTTTTTTTAATTATTTT
>TeaL_93849
TAAGCCAAGGATACACCTTTCCAATACTCACGCCAATTTATCAGACATCTACTGGAAGGT
AATGGTACCTCTACCAAGTTTTCTATTCGCTAGCTGGAAGGTACTGGTACCCCACATTCT
CAGTGCAACCAATTCTCCAGGTGCAAGCTAGAAGGTAATGGTACCTTTTATTCTCAGCGC
ATGCACTTTCCAACCATCATATAATTTAACAAACACAAATAGTCCGAGTGTACTACATAC
ACATAATTTATTCAACATCACAACGTCATCCTCCATTGATGACCAAGGACAAAATCTCTA
AGCAAAAATATTTAAACACACGTACTACGATAATTCAATGCTCACTTGACCTTAAGTCTT
GCAACAATGATAATAACGACAAAACCTCAAGTTCATTTCTAAATTTACAATACGTCATAG
TTTCTTTCCCTTTTTAAAATCAACTCTTTAATTTTCCAAGCCTTTTTCTTTCCAATAACC
AATTTCTGTATTTCAATAAAATTGCATCCATGGATTCCAAGCCATAACCCAACTCAACAT
GATTATCCAAATAAAATTCCAATACCAAAATTAATTCTCTTTATGCTAACAACACAATAA
CACAACTCAAATTATCAAAACAAAAACATCATTCAACTTTACCCCTTTTTAATTCATTAG
GTCAAAATTATTAAATTAGGGCTTTCTCTTCCTCACAACATAAACACGTTAAACTACTCC
GCAATTAACCCAAACAACTATCAATTTTACAATTTCATAGTGAACGTTTTTTTGTTTTTG
GGAATAAAATCTACCACGTCTATCTATAAACAATGTATTGAAGAGGAACAAAGAATCCCT
ACCTGTTGAAGTGACAAGGAGAAAGTTGAAAAATTCACGGTGATGAAAACACGATCCCTT
CAGATTAAAATGAAGCCCTCGCGACCCTCTACGTTCTTCTCCAAAGGACAATGGTGTAGA
GATCAATGGATTGAGAGCATTTGGGGCTGGAAACCAAGAACTAGAGAGAGAGAGAACTAG
GGATTTTGAAATGTTTAGAGAGAAAGAAAAAAGTGATCTAGAAAGTCACTTTCCAAAATT
GATATACGCACAG
>TeaL_93850
AATTGCACTTTGTTTTGTTTTTTTTTTTTTTATTTAAATTATAATTTAAAAATTTTTTTT
TTTTATTTTTTTTTTTTTTTTTTTTTTTTTTTTTGTCAATCGGTAGGAATATTTAGAAAT
ATGAGAACTAAATCCAACTAAATAACCATAGTCCATCAATACATATCTATAAGCTCAATA
ACTTGTATTAATTTTTTTTTTTTTTTTAAAAAGTAATGCCATATGTAATTTATGTTGTTT
AATTTATATATTTTTTTTTATTTTTTTTTGATGATAAAAAAATTAAAATAAAAAAAAAAA
AAAAAAAAAAA
>TeaL_93851
CCCAACCGAAATGAATCCTAAATCAAATCCATTTACCTTAATCCTTGCTTAGAATAAATT
GGAAAATTTTCTAGTTCGTTGATCAATGTCACCATATTTGGTCACGGTCTCCATACTATT
ACACTTACACAAAATCAAGGACTTGTTAACACGAAATGGAAGACACTGGACTCTCTGCTT
CAATATTTTATCCAAAGCTCTCTTAATCATGTTCCAAGAATCATGCAAATTCTCTAGTAC
ACAATAGTCATATTCCAATCAAATCTTTTAGCTTTCCAATGTTGAAAGTCTTTGATTTCT
TAAGGGTGCCAAACAAAGGAAAAAAAGTCGCCACATTCTGGAATCCCTCCTCCCCAGCTA
ACCTACCTTAGTTTCTACCCACTCCTTTCAGACACTTCCCCAAACACTATGGTATGGATC
AAATTTTCCAAACAGTCCACCCTTGAGCTACCGACTAGGACTGACATTAGCACTATTTCT
CCCACTAACCCACATAGAGATCTCAATAAAAACTCCTTTACTATTGGAGAACCACTAGGA
CTGCCATTAGCCCTCAATTCTGTATTTTCTATATAATAAAAAAAAATAGCATCCATCAAA
TAACCTAATAGGTACCTTTAATGTAGTAC
>TeaL_93852
AAAAAACAACCATGTAAAAAACTTTTCTTTTCTTTTACAGTTGTGTGCATAGCGAGGAAT
GTACTGGGGTAGAATGTCGATCAAAATAGGATGAGTTCTTTTATTAACATCGCTTTCTCA
CCTTTGTTGTGGATGTCTTTGGTGTATATTCTGATAGAGAACAGAAAGGGAACTTACGAG
TCCTGGTAACCTCATGGACGGAAATAATAAAGAGAAAACACGAAGAAGGAAGTTCTCCTT
AAATATAGAATTTGACATATGATATCCTTGGCTCAGTTTTTCCAAGCTGATAAATTTATC
TCCCAAAGTCTGAAATAGGGAATTGTTAGTCATGGTCAAGTATGAGTTGGTGGAGGTGAG
GGTGGTGGTAATGATGGGTCGGTTTCTGAGATATAGTTTGAGGTGATATGGAGATCATAG
TGTTGAAAAAGAATGTTCAAATGGCCATTAGTGGTGGTAAGGCATCGTCAATTAGGATTA
AAAACCATGGTGGTGGTGGGGTGGATTTCCAGCAGTAGAGCTAGAGCTACTGGGGTGGCT
AGGGTGATGGTTGAGGAAGTGGTGGTCTGGTTTTAGCTTCTACTTGTGGATGATCTGTTT
CTGCTGAGAGGTTGTTATAGGTGTATTTTACAAGTTCGGCATGAATGTCATAGCTATAAT
CATTGAGTTG
>TeaL_93853
CCAAAACATTCATACCAAACATAGCCCCAAATGATTTTTTTAGGGGTATCAAATGACAAT
CAAAGGAGAAAATCCAATCAGTTCAAAGTTTTGAAAAAAAATTTGCAAGGGTGATACAAA
CAACTTAGGAGTATCAAAATTTTCTTTTAAAAATGACAAATGGCAAATAAAAAAAATACA
TGTATTAAAATGCATGAAAAAGGAAAAAAAAGTTTTAAATATTATATGTCTGTTCCGCCC
CTAGTCATTGTAGCATTATTTACGAAATTAATAAAATTTCCATTTAGGTCAATAAGGGAA
GGCAAATGCCATATAAATAAATAAATATCTCAAACAACCTTTTACACCTCTCAAAACATT
TTTGCATAATTTTATATATTTTAATAAGTTTTTTAAACACCGGTTGTCGTTAACATTTTC
CTTTGATTTATAGTTCATAATTTTCTTTAAAAAATGAGTAACAAAAACCTTTAAGAATAT
CGAAAATGCCGGCTGAAAAGACGGATTGGTACTACCAAAAAAATATTTTGATTTTTCTAT
TATGAATTTTTAATTTACGAAACAATCTCATTGATAATTTTAACAAATTGGCCCTGTTTG
ATAGGGTTTATTT
>TeaL_93854
CTGTCGGATCTGATGCCCTGGGCTGAAGAAATCACAATTTTCAAGTCAAAAAAATGTGCA
TGGACATGTGCCCACACACACATGTACTGGAAAGTAATGTACACAAGTCACATTTCGTTA
TGGTTTAACCTGGTGACCCTTAATATATCACATTAGCATTCAGAAATCCATGGGAATACA
TATTTGATACCAGACATGCATTACCCGAGGATCCAAAACTCATTTCTTCATGAACTGGTG
GCAGGTGTGGAAATGTAGAGCTACTTTGCCTAGTAGGAGAACAAAAATATCGACATCTGA
ACCTGATTCTACTGTTGATGAATTACTACTGGACTAGCATTAGGTTGGCAATTTCATGAA
GTATCTCCAACAGTTGGAGCCAAAGGCAAAAACATATAAGAAAGGAATGAGATGGAAAAG
AAAATGAACAACATATCACAAATCAAACTTGCCTTGAATGGGAGTTTCTGAATATAGATT
CTGTATTATATACAAGCTACAAATGGGACAAAGAATTTATGTTCAGAACCACCTTGGTCA
ATCTCCGAAACACAATCAAATTTAACATTCAAACTTGACAAATATAATCCTTGAGGGTAA
AGCAAGAAACAAAAACAAGTTCTACCCCAAAAAAATGTGCACCTTAATTATCTCATGATC
ATTCCA
>TeaL_93855
GGGTTGGCAAAAGAAGTTCCTCAGGTCAGTGAATATTTGGAGGTTTTTTATAACTTGCTG
TGTATTGATACCAATGCTGCATAACTGCATTGGTTACACATATCGTGCACATACCTTTTT
TGATCAGCTAAAAGAGAACTTTATTGATGGAAAGAACATACAAAGTATGGAAATACATCA
ATAAAGGGGGAATTAGTGCAAAAGCATGACAGAACACAAACTCAATCCCAACTAAGTTGA
CACCGAGAAAGGGATCCTATCAATTGCTAGCACTAACCATAGGGGTTGGTGAGAAACCAA
CAAGCAGCCAAAGACAAACAAAGGCCACTGAAATACTAGCCTGCACCCTCAAATAGAAAA
TCTAATCTGATGGAGATTGGAGACAATATCATGAGTTGAATAATCCACCTCCATGTGCAC
TATAACCAAAAAAGCAATCTGCAACATCACCTTTTCACCTAATACTTCAAAATTGGGTTG
GACCCCATTAAAAAGACAATCATTTCTCATTTTCCAAACAGACGACAGCACAACTAAAGG
TACTATCCTCCACATTTTGAACAACCAACTTTTCAATTTGCCACCTGACCACCAATGACG
TAGGTCCTCGATTAATCGAGGAATTGCCCAGGATTGGTCCCACCAACTTATCATTTTTTA
CCACAGCTTCCAAACCAGTGGACAAAGCATTAGCACATGGTGTACTGATTCCACCTCTGA
TTTGCAGAATACACACAAAGTGTTGGCAGTGGCATCTAATTCCCCAATCCTTTGAAGGAA
GACTGAAGTTTTAC
>TeaL_93856
AGAGAAGAAACTGTTGGTTTCTTTCTTTTTAACTTTGAAAAGAAAGGGAATTGGTGAAGC
AAAATTGCCACTAGGAAACATGCTGCTGTATTTTCTTGATATACTGGTGTTACTTTGATC
ACACCTACTATGAGTTCTTTCTTTAACCATATTGAAATTTTTTTTCCCTGCTTAATCTAT
AGCGAAAAAGAAAAAAATCCTTCCCCTTATGATGACAGGAATTTGGTTGACAAAAAGAAG
CAAAAATAAAAAAATAAAAAAGAATGAGCTGAAAAGCGAAAACTCACTCATAATTCTTCA
TCATTACCTTGAACATACCAGTGAAGTCCAGCTTCCTAAAAAATTTTAGGTTTTGTGCTG
CTTGATCTTAGACATTAATTTTTTGTAACTTCCTAACGTAATTATTACAATTTTTTCCTG
TACATTTTGCCTACTTTCATTAACACTATTGTAGGATCTTTCATTAGACATGGTTTTTGA
ACCGGCCTTTCAAATTTGCAGGCCGAACTGGAAGCATATTTTGTAAGTCAGCCAAATCCC
CATGAATATCCAACTGAATCCTTAAAATAACTACTGAATGTTGTTTCTCAGTATCATTTG
>TeaL_93857
TCTTGGTCTTGCTCCCCATTACCTGAAGAGAAATAAAATTTGAAGTGAGACAGAAAATTT
CAACAGGTTTTTCACAAATTATTTTATGATAAGAAATGAGAACTCATCAAGTGTTGTTTA
AAGTGATAGTTGAAACAACGCTAGTTTGCTTTCCAATCAAGAGTTATCCTTCAAATATGC
AACTACGGTAGTTATTTACCTATTATATAAATTACATATATTCTAAGAAGAGCTTATTTC
ACAAGCAAACTAGATGAGTTGTAACACAGTAATTTAATTTAAAATTATATAGTTTAGTAA
ATTAGTATTAGAGTCTAATCAAGAATAAGTAAATATTTTACCCCACCACTACACAATTGT
ATCTTTGCCTAAATGGTACAATAAGAATATTCCTTCACTAAAGGCTTGCCCTAATGGTGC
ACTTCCGCACATTTTTATTACAATTTTACCTTAACATCAAATAACAATTTTG
>TeaL_93858
TTTGGAATGTATGTTCTGAAATGTAGTACACTTCATTCCAAAACGATAAATTTTGGCAAT
CCAAAGTGATCTCAAAAGTTTGTTTCAAAATATTTTTTTAAGGTTTCCTAGGGAGTAAAA
AAATCAAATATAATGAACTAAAATTTAAGGTAAGTGAAATTTTAACGTGACTCAAAATGA
GTCATAATATTATTGGATGTCTAATTATTAAAAAATAAATTAAAATCTCTAGACGTTTAA
GAGCATGTGGCGTGCCACATCCTCGTTTCCATGTCCATTTCCGTTCCCGTTCCCGTTCCC
GTTCCCTGTATCGGAACG
>TeaL_93859
ACACCTAAGAAAGCAAGTAACACAACAATGTCAATATACTTCATGAAAAGCAATATATAT
CACACACCACAAATGTTCTATTTCTATATGCTTAAAGATGAGAAATTCAACATTTTCTGA
AACTGTAATTCATATGCCTGTCCAATACCATTGATGGATACGTGATTATTATTCCAACAA
AGCCATTGACACAAAACAGCGGAGAAACAAACATTCCACATGCAAATAAAAAAGCACTGT
GAACAAGGAATGTTGGACGGATGAGTAGAGAAACTACAAAGAAGAAAATTGTAGAGAAAA
TTTGGGACTACAACATCTATTAAAAGTCAGGTAATGTAATCAGTGACAAACAAATGTCCG
TTGACATAAGCATTTTTGAACAATTCTTTCCATAATAAAGGGAAAATACAAGGCCATCTA
GCATTTATCAAATCTTACCCGTAGCTGAATTCCAGATAAAG
>TeaL_93860
CCATGTTCTAGGTAGCATAGGTCTCTACCATTCTTTTTAGTTTTCTCTGAAGGAAGGCAA
AGGTCTTTGAGTGAACAGACCAAAAGAAGCTAAACAAAAAACACACGCAAAAAAGAAAAA
ATATAATAATAATAAAATAAAACTACACAAAATAAAAAACTGACAAGGTTGTCTAACAAC
GAAATGATTATCATGCATGCGAGGGCCATTTGTATAGATTGAAAGTTTTGGAGTTCCATG
GTGACATGGTCCATGGTCCAAGAATGTAATTGTATTATTGCATGGTATTTTATGGCTTTT
CTTTAATCAGCTAAATTTTGTGCATGGACATCTTCATCTGGTCTTCTTTTCTTTTTTTTT
T
>TeaL_93861
GCCGTTTCATATGAGGTCTGTTTCATTTCTCATCTCTCTCTCTCTCTCTCTCTCTCTCTC
TCTCTCTCTATAAAGCATTAGATACAGAGCTATATACAATATGTTGTATTGGTTTTCTAG
AAAAATTTCTTATCTTTATAGGTTGTTTGTTTGTTCAGTTCTCAAATCCATTTATTGATT
TGGGATTTGGGTTTTCCTTAGTGAGTGTTAGAAGTAAAGTAAGCATCGAGTTCTGTACTT
TTCCTTTTTGTTGTTGATAGATGGATTTGATTTTCTAACAAGGGTTTGAATCTCTTCTTT
GTTTTGGTGTTTGGATGACACTAATGTTGTTTGTAAAAGGGATGACTTTGAGTTCTTCTT
CTTCTTTTCCCCCTTAATGCTCTTTTTGCCATGAATATTTTCTTCTCCTGCTAATTGGTT
GCACAGATTTATATTGATTTATGATTTATTTAGGTTGTTCATCTCATACAAAAGCTTCCA
GTTTCAAATTGTTACAGGAGTTTTCCTATGGATTATACTATTTGCACTCAGTAGGATGTT
AGCGGATCAGTAGGTTAGGTTAGAACAGCTGGGCAATCAACGCTTCTCCATAAACCTCCC
CCCAAAAACCTAGAGTGCTATGCTCAAGTTTTTCTATGGATTAGACTAAGACAATGGATT
TGTATGTTTGTGCTGAAACCAAGTTTTTGTTTTGTTCGTATTCGTTTTCTCTTTTGTTGA
GTTTTAGAATACTGTTAAGTGTTCACTCTTTAAAGCTGGTGCCTTTAGGTTATGTTTGTT
GTCCCATCTAAAAATCTCTTTTCCCTTTCCTTGGCTTTATTTTTATGTTTTTGTCCTTTT
GGTTGTGAAAAAATGGTGCATGTGTTTCTGTTTCTTTGTGGTAATTTCAGTTGATTTGTT
GTTTTTGGAGTTCATGGAGTCATTATGATTTTCTTGGCCTTTGATTCCATGTATTTGTTC
TTGCAGATATCTTTCTCTGTTGTTTGAA
>TeaL_93862
ATTCACATTTCACCTATCTTTTCATTTTCTTTTTTCAAATTCTTACGCAAATTCATAATT
CAAACATAGCCAACACTTTCTCATAATCCAAAGACAATAATCAAGTAATCTAAGCTTGTG
GTTAACGGAAAAAATATTGAGTGCACCAAGAACACCATCTAAGGTAGTATCACCAATTAA
TAAAAAGTCACAAATATATTAAATAGACAATTCTTATCTCCCACTAATCTAACAATATTA
TGATCTCTACTGCAAATCAAGAATACTCAGTGAATAATGGTACCACATGTAATATCACTA
TTACATCCAATATTTAGTCGTGATTAATGATGGAAAATTGCTTGCTTTGGAATCACAAAA
CCCATCCATCCCAACTCATCATCTTCTTTTTTATCTTCTTTATTGGTCTTCCATTTGGTA
CATCTTGTCAATGTATTCAGACTTCAACTTATTAATGTTTATCCTGTCCTACTTGCTATG
GCCATAATCAACAACTAACGCTTAAACTCTCTCCACAAAATACTTATCACTAGTCTTCCA
ATCCTAACCT
>TeaL_93863
AAGATGGGGCTTTGCTTTTCTAAGGTAATCTTTTTTAAAATGTTATCTATGTAATTAATG
TATAAACAGCGAAGAAAAATATACTTTCCAATGAATTACATACAGTTAAAAAAAAAAGCC
GGTGGTTCCTAATCTGTATATATGTATTTAGTTCCACTTTTCTATGATGCCTTTGGTACT
GTTGCCGTGGTTTTTTGTTCCTTTTTCTGATCTTATTGGTACTTTTATGTGGTCTTGTTT
CTTTTTTCCGTTGTATTTTGTCTTTACCAGTTTTTCTTTCTCTGTTTTTAACTGACTGGA
CCAGCCAGCTGAACTGGTTCAACCATTAACTGGAAGCTGAGCTGGTTTGGTTCAAAATCT
TGAATTTTTTCTTGAGCCATAGTGAACCAAATGACCAACCATAGGCTGGACAATTTTGAA
AATTGAGATGAACCAGTCAGTCCAATCCAGTGTTTGCTTCGTTATCATAAGAGGTTGAGA
ATAGAGCCTTATGAGGCTCAAACTTAAGCAACTAGTGTCGTCTTAGCACCGAACTATTAC
TGTTCTGAAATTTTATTTGTGCATCATTCCATCACTCACCCATTAC
>TeaL_93864
TATGCTAAGGAAAATAGTAACATACAGAATCAAAGCAAATGCAAAAGGCCTAAATTTGGT
CTGCCTAGGACTTCAACTGCATGCTGAGCTTGTTGCCGAGTATATTTCACAAGCCCTTCA
AAGCTTGCTTCATGTGATGTGTGATCAAAAGGATAGGATACCTCCACACACCCTCTGATT
GATGGTCAATTAGTTTAGCATCCAAAATTGTTCTACTTCTTTACAAGACAGAACAGTTAA
AGGACGTTGCCATAAAGCTTTTATCAACATCAGTTTCACCTATTCTTACTTGAACAAAAT
ATATAGATATATGTACTAGTTACGGGATGTCGTGCGTTGCACGATGACCCGTGCCCATGG
TTCAAGTTAATGCATAATCATCAAGTCGTAGATGAATTTCAACCAATTATTTGAGCCTGA
AATTAGAATTAGCCATGGCAATTGTAAGTAGTTCATTATCATGATTTTTCTTTTAGTAGT
AAGGTAATAATAACATTTTATAAAACGAAGGTGAAAAGAACACTTCTATTAG
>TeaL_93865
TTTGTGTAGTCCCATAGACTGCAACAGATTTAAGTGAGATTTTAAATTATGTCAGCTCGC
TATAAATATAGCCTACTTTCAGAAAACTAAGCCCTCAAGTTAATACAAAAATATGTATTC
TAGAGGAGGGAGGGAGGGAGGGATGGAAAGATCTCATGAAAAAAATCAATATAAAAAACA
TAATCCTATTGGGATAATAAAAAAGTAATAATCAATTATATGAATTATTTTAGAAGGCAA
AAAGGATTTGAGAATAGAATTGTTGCATGACAGAAAGGGGAATTTTGTTGTCAACAGAAT
AGAAGACGTTTGACATGTTCTTCATAGCATATGAGGTTCACTCAAATCAATAATATAAAT
GGAAAATATTATTCCTCAAATTTTAGATAATGATTATCTAATCACCGCCAAACAAATTAA
TCTCAAATTTGATGGTGAAAAAAAAAAATTGATAACCAAAATGGTACATAT
>TeaL_93866
AAAAAAAGACATGACATGGTTGAAAAACCCTCTTCAGAGGCCCACTACAATGCAAGGCTG
GTTGATATACTACATTATAACAGAAAATTTAACTTTGACCCATTTATATATGTTTACCAG
TCCGATTTGACTGCAAAAACTGACATTAATCTTATCCTACTTAATGATTTTCCCAAAAAA
GTGTAGGAATCATAGTGTAATTGCAGGCTCCTATACTTGGATAACAGGCTACATGGCAAG
TTGAACGAATAGATTTAATATATGCATTTTTACAGGGAGAGGAGAATAAATATTGACTTG
TCGAACCAATTTAGGCAGGTAAGTTATTAAGATTGTATGTGTCAAATGTGTGCATGCGAG
AGAGAGAGAGAGAGCTTACGCAGCACATGGAGGTAAATGTGGGTCACCGCACCAGCCTGG
TTTCTCTTCTGTATTCCTGTTCACCAATCCAGACATGTAGGACTTAAAACTCTCTACAGA
TTCAGTGGCTTTATAAAAAAATGTTACAGCATCATCCATATAACAGTATCACCTCCTACA
TAGACTTGAGGACATGTGTTAGGTGTGGCCATGTGTCTAAGGGTTGGTTTATGTAATTCC
AAAGACAATGCAACATGACTAAATATTCAAAATGGTAAACATAGAGCACTATGCTTCAGA
TACATCCATCCCCTACCAATGTTTTGTGTGTTCTGCATATGCTTACATGCATTCAAAATA
GTCCACGTAACATCAAAAATCACATTTTTACTTTCTTTCTTTTTTTTTTTTCTTTTTTTT
TTCTTTTTTTTCTCAGAAGAGTCTGGGTGAAAACTGAAA
>TeaL_93867
AATTCACCTTAACTAATTGGATATGCTTTGTAAATCGGAAAGAAAGCTAGTATTTCGGAT
GAACTTTGTGAAACAGAAACAGTTGATTTTGAAATGAACTTCGATTTCAAGTTATGTCAT
GTATTATAATTATATAGCATCATGATCATATACATTGTGAATTCATATTGTTAGAAACAT
TCTCTACTAAACCATGTGTTCACCCCTCGTTTAACTCTTTTCAGATATTGATGATGGACC
ACGACTTTGATTAGGCATAGAAGAGGGATATGAGCTTTAGCTCTTTTTGACGACGTAGGG
CCTCGTTTTTGTGTACGGCCGTGAGCCTTATTTTAAAGCGTTAATCTCTCTCTTGTTGAT
GTAGCCCACAGGGCATTTATGATTTGTTGAATTATTATTCTTTCGTAACATGCCATACAT
TCAAGAACCATATAGGTTTTGAATATAGAATGCATGTTGGT
>TeaL_93868
CTGACACACTGAGTATGATCTAAGCCATGGTTTCACCAAAAGAAAAAGAAAAGAACGAAA
GCGTTAATAAGACGAAAAGCATTCCTCAATTGACCCGCTACCCAAGATTGGATAATACAA
AATCCAGACGTGTAAGTTTTCTAATTGATATGACTTCATGTATCAATTTGTTCCCCTAAA
TTACCTTTTGAATTCAACTATTGTAAGTGGTATGTCAAGAGAAATTTAAAGGTGTAAAGT
AATGGCATATCTTAAAAAATATGATCAAAATCCTGTGAAAGAAGTCAAAGTCCAAACATA
GTGCAGCGGTAAACCCATCCTTTCTAGTCCAATTAACAAGTAAAAACTTATTAAGAAGTT
GTTTTTTAGATCAAATGACCCTTGGACAACACAGCATCCAATGGTGCAATTTTTTCTAAT
TGAAATTAGTTCATGTAACATTGAGTTTGGATCATGAATTTAGATATAGA
>TeaL_93869
CTCTTCTCCTTTGGCTCCTCCTCTAACTCCTCGTCGCAACCCACCTCGAGATCGACATCC
TCCAAATCGTTTGAGTTATTTGAGTAGTACTAATCATCCCATTTTCCAGTACCTTTCCTA
TGACAGGGTTTCCACTTCTTACCGTTCTTTCCTTGGCAAGCTTAAGTCTGAATTCATTCC
TCGATCTATGTATGAGGCCCTTCAGATGGCAACCTTAGAACAAAATCACACTTAGGATCT
TGTACCTTTACCTCTTAAGGAAAGCACGGTTGGTTACAAATGGGTGTTCACCATAAAGTA
CCTCACTGATGGCTCAGTTGATCGTTACAAAGCCCACCTGGTGTCTAAAGGTTTCACACA
AATTTCTAGCAAGGACTTTGATGCCACTTTTGCCCCTGTTGCCAAGCTTGCAGCATCCCA
TTCTTGGCCTCTTCATTAGCTTGATGTCAAGAATGCGTTTCTTCATGGGGATCTTCTTAA
GACGATTTACATAGTTCCTCTACCCGATTTTCGGGCTAAGGGGGAGTATTCGAGAAAAGT
GTGC
>TeaL_93870
ATTTTCTTTTGATAAAAATTGGCAAATAGAAATGAGCATTATTAAATATTTTTAATAAGT
GTCCAAACAACTTATTGTTTCCGCTTGTTTTGTAGAGTTTTGGTGTGTTTTAGTAGAACA
TGGTGAAAATTTGGAATCCTACTAATGTTTCGTTTTGATTATCTAGGAAACGGACCATTT
TAGCCATTTCGATGGAAAGAATTGAAATTTTGTTTCTTGGCAAGAACCACTTTACTAGAT
GAGATAAAAACAAGTGTTGAGAAAGAATTAATTTCCTGTATCTTTCACAAATTGTATATA
GATAGAGTATCAATTGTTTCCACCTCAAAAATTACAATAAAATCAAAACAAGTGATAATG
AGGCTCAAAGTAAGCATGGATAGAAGACAGGAAAGCACGGTAAGAGGCAGAAAATTAAGT
AATCAAATCTTACTGGTGAAGTACGAGCATGATGGGGATAGCATCGTTGAAGATGATCAA
TGTCAATAGTAGGTGGAGTATCAGAGCTAGTGGAAATAAATTGGTTCACAGTGGCTTGGT
TTTTGGATCAAAGAGGTTTGTTGTTAAAAGACCAATAGACAATGAAGTTTCAAGCTTAGA
GAGATGGGTTAGGTCTATGGGTCTTCTTCAATGATGATTTGTGATTGGGAGAATGCAAAA
AGGATTTGCAATTGTAACAATGGTCATAGTGTGATTGAGATGTGAGCATAAGTGATAGCT
TGGGTTCATGATGCGATGAAAGCAGGGAGAGAATGCAACGTGAGGGAGAATGCAAAGGTT
GAAAAGCTTGGGTTGATGGAAGTTGGAGACAAAGTCACAAGGCTAAAAAGAATTGAAATA
GGATTGTGAAGCAATTGTTGGTCATTGAGGTTGCAACGAAAACAGAGAGAGAGAGAGAGA
GAGCAGACTGTCGGAGAGAGAACAAGAGATGAAGCAGAGGATTGCAATCGAAGAAGACTG
CAGTTTGAGAAGAAGGTTGAGATTGCAGATTATCAAAAAAAAAAAAAAAA
>TeaL_93871
GTTAGAAAAAACATAATTCATTTAACTGTTTAACAGTACGTCATCCATTAGTTGAAAAAG
AGAAGGTCCAAACAGTGACCTGACAGTTCAATTGGTTTGAATAGGAATTCCCTGCCTTGA
TTTCCAATCTCTATAAAAGATTAAGCTTTCAACCTGCTAAAGTTGCCACTGTACGCATCA
ATTATCAATCACTTCAGGCATGGTGGTGTGGGTTTATACTGTTGAACATGAACATCGATT
ATTATGTCATTTAGGTGTCAGAGCTACTTTCTTCTATGTATGTTGATCATAAGATTCTTT
AAGGTGCTTTCAACATAAT
>TeaL_93872
GCAAAATAAAATGGAGAACATATTAGGCAATATTCTAAAGGAGAAATCCTGCTTGATAAC
AAAACCTATGTCCTCACTAGAGCTCTTCTGCATTCCTAATATTGTAGCCCTAACATCTAA
ACCTGAGAGATCAATTTATGCAACTCAAGACCGACAAAACTATGCAAACCTACACAAAAT
AAGTTCACACTAAAAATAGGTATCAGGCAATTTTAATGTGAGTTTCTCACTCGCTCCAAA
TGGTTAGTTTTATTATAAGGAAAGGCAATAAAGAAAACAGCGGATAAAATCTCCTCCACT
AAATACACCAAAAACTCAATGTATGAGACTGAATTATGAGCAACCAAAAATTCTTACTAA
ATAAACCCCCACCTAGAAAACCTTCATTTTCCAAAATCATCAACAAATTACCAGCTCTCA
AACTAAAGGAAGGTGGCAACCAAATTAACTGTTTTGAATTACTGTTAAGAACGAAAAATT
ACTGGAAAAGACGGATATTTTTTACATTATTATGTATGTCAGCAATAGTTGGAAAGCCTA
CAAACAAGAACAGAAAGGACATATATTCCTAATTCCTAGCTCAGGCTTCCCTGAGCACGC
CAATCCACATAATAAGTTCTTTTCGACTGGCATTAAACTCATTATCTAAGAGATTGGAAA
ATTTTAAGACGCATTTCCTAGTAGGTATTTAATAATGCAAGGCAAGACTTCTTTTCTCAA
TGGAAGTAATGAATGTGAGAGAGCTTGGCTGTGGCAGTTGACACCTTATCAAATAGTGAA
CACAAAAATATACTTGTGCATCTGTGTACGCAGTGGCGGAACCACTATAGGCCAAGGAGG
GTCACGTGCCCCTCCTCAACTTTTCTAAAT
>TeaL_93873
GTCCAAATAGCCTTTGCACCACTTTGTTTAAGCTCAGGTCCAGACGAAAGAAAAAAGAGT
ATATTCAATTTCATTCAAAATCTTTTGGGGCAATAGAATCAATGAGCTCCAATAATACTT
CTCAATATTTCTCTTCATTCTCTGCAGTCTTTAGCTTTCAATTTTGTCTTGTCAATATTA
ATTGTACCCCCAAATACTTGACAGGAAGTGTACTCTCTGGAATGTTTAGGACTTTACAAG
TGTTTCGGTCTTATATTAGAAAGTTCCCACGCCATGCATGTTTGAATGTGGTTGCCATGT
TTATAAAATATCAAATTCTTAAATAAAGAAAGAAATATTAGACACTGGGTTGTGTTGGGA
GTGTTTGGACCCTTGGACAAGTGTCCAAAGTAAGGAGATTTAAGTTATGGACATGTCCAT
GAGGTTTAGGACGTCTAGGAGTGCTCTTGTGGTGT
>TeaL_93874
GTCACAGTAAGAATGCTCATTAGCTTTTGCCTATCGTTAAAATTCTGAGTTTCTATTGTG
ATATTTGACTTTGGAGTTGCAAAACTGTTTGTGGGCAACACTGAGAATTCATTCTTGTTT
ATTATTGAATCATGCATTATCCTATCAAAGTAAGGGCAGATACACTTTATATGTAATGAT
AATTAACAAAACTTCTCATGTTTGCCTTGTATTATGTTGATTTTACTTCCCTGAACTTCT
GGAAGCTCAGTTTTTGGCCTATGCAGTTGGGCCTCTGCACTGGAATTAAGAATTATACTA
AGTTGAATTCATACTCTTAGATACCTGATTATTGATTAAGCCAATAAATCTGTGTAAAAA
ATAGTGGATCAACCACGTGCTAAATTTCCACTTTCCCTCAAGTCCATGCAGGGACAAAGG
TTAAA
>TeaL_93875
TGGATTGGGGCGAAGTGTGGTGGTCTGATACAGGTGGATAGTAGAACCAGATCTTTCAGA
AATCTTTTTGAGGCAAGATTAAAGGTCAGAGGTTATGGTAATGGCTTCTTACCTGCAACT
GTTCATGTTCAGTTGGACGATGTTTCTATCGTTGTTCGATTGAAGGCTTTATCAAAGCCT
GTCGGAAAGACGGGAGGTTCATCAGCAATGGAGGTTCCAACCAGAATTTTCAGGTGACTT
CAGTGCCGGAGAAAGGGGAGGTGAGGAGTCGTAGGGGACAGCCATGACACGTGGCAGAAA
GAAGGAGAGGAGTCAGATGGGTGGTTTGAATGAGGGGGAGGACTATAGTGGAGGAAGAGT
AAGAGACGAAATAGGTATTGGGCCTGGCCAAGGTGTGGGCTCAACATAACATTTGATTAT
TGCAAGCAAGGATATAAACTTTTGTGGATTGGAACAGTTG
>TeaL_93876
GCGGTTGTGGTGGTGGTGGTGATGCAGTGGTTGTGGTGGTGATGTGGTGCTTGTAGTTGT
GGCGGCGATGGTGGAGGTGATATTGTAGTAATGGTAGTAGTGGTTGTGATGGTGGCAGCA
ATAGGGTGGTGGTGGCTGTGGCGATGGTAGAAGTAGTAATGGTGGTGGTAGTAGTGAAAG
GGAGGGGTAGTAGAAGGGAATGGTAGTAGTAGCTAATTGATAATGTTTTATGGTGATTCG
ATGATAGAATGGAATGGCTATCCCTTAGGTTAGAGAAAGGAATTAGGCATTCTCACATGT
TAAAATAGCAATTCCATTGGAATGACTATTCTCACTTAGCCAAGACATACCAAACATGGG
AAATGGAATACAAAGTTAGAATGGACATTCTATTTCAGCCCATTCCATCGTGCCAAACGT
GCTCTTAGGGTTTGTAGAGTTATAGAAGTGTTGTTGTATGATGATCGTGGTCATTGAATA
TATGATACGTTGTATCGGTTCCTCTAGTATTAGAGGAGCCCAAGCAACTTGAGGGGCAGG
TGGCGGGCTCCCCTCACCTCAAGAAGCTGATATAAACTTGACTATCGTCTGGGGTGACAA
GTCTGATATCTTCAAAGGCAACGTATCATGCATGTGGAGGCGTGGATGTAAGGTCCACAT
TGTCTCTCCCTAAGGAGACAGCCAAGCAAAAC
>TeaL_93877
AATAAGAATAAAATATTCCTATTCTAACATTTTTCTCCACCCGCTTTACCAATAATAATG
ACAGATTTAGTATTGGGTGTTCTTTTCTGATTTACTTCCTAAAATCTTCATAAAAACAAA
GCACTAGCAAAAACAAGCTTTTTTGACAATATTCTTTTTCCTGGATCTGACTGTTCAAGC
CCTTTGGAAGAAAATTCCGCACTAATATTCTTACATGAATTGCCGACATCAGTGCCCTCA
ACGAACTGCTCCGCTAAGGCTTTGCTCCCATTCTGTCCATTGCAATTAACCATGCGTTAA
AGCCTCTTACACTCCCTATCCTTCTTAGAAGATAATGTTTCTAACTCATGAAAATTAATC
TAAAGTGTAACTTACGCTGCTGCCTGTAGGTTGCAAAGTAAGTCTGCGACGTCTATTTAT
ATAGACAATGGTTGAGACTCTGTAGCCTATCAATCATTGTGATGATCTTATTAAATTAAT
CTCTACTTTAGGAAGGGCCATGAAAATACTTATAATCTGAACCAGTATGATTAAAAAGGT
TGTTTCAACTTCACTACATTAAATTTCGATATATAGCTACTGTGGTTTCAGACTAATCAA
ATTTGATC
>TeaL_93878
CCAAAGCTAGGACAGGGTAACCCTACCACCCTCATAGGGGTGGTTTGGCTCTCTTTACCT
GCTATGTGCTCTACAGTGAAATTATACAGGGGTGCTTCATATCAATGGTACAGTTGGTAT
CAATTTGTGAGGCAGAATTCAGTGAGGAGTACCGTCTTACAGCTATGATCACATCTGTTC
TGATGAATCTTGGCTGAGGTGCTGTCCAATTTCTATTTGTTGCTTTTTCCTTACTTCTTT
TGCTAGGTAGTCTAAAAACCATAGCTTCAGAAAGTTCTGATATCCCCCAAGTACTCTAGA
CCCATGTCGGAAGACTTTGTAAGGT
>TeaL_93879
TCATGAATCATTGTAATAAATATCTATACAACAATCAATGATACAATCATTTCTCTTTAT
ACATTAAATTTCTACAGTAGCTATCAGGGGCGACAGCCGCCCTTAAGTTCTGAAAGAACC
TCTTAAATATAGTTGTATTAGTTATGAATATTTGAAAATTATATAGGTTCTCCCACCTCA
GATATTTTTGAGAAAATTAATACCCGCCCCCAAGATATTCTCATAGTCCAAAACCCATGG
TTACCGATGTGGAAAAAGATATTTGAGAGAACTCTCTCTCTCTCTCTTATTCTTCTTCTT
TGTTCCGATTCTCCCTCTTGTCTTCTTGCTCTTTTATTTTCTTTTGTTATGAATTTTCTT
TTTTCTCTTCAACTCGATCTCCATTTATGGTTTCTTCTTTCTCTTCTCCATATCTATTTC
AAAACTTCTACTGCTTCAGTTCTTCCTTATCTTTTTATTTATCTGTTTCAGTTTTTTTTT
AATTTTTTTTTTAATTCTTCTTCTTCTTTATCAATCCTTCAAGAATTGGAGATATTTGCA
AGAGTTGAGCAATCGGTTTAAGGAGGATGTGATAGAGTTACTTGTTCTTAGCTCTACTTG
AGTTGAACAATCGGTTTAAGGAGGATGTGATAGAGTTACTTGTTCTTAGCTCTGCTTGAG
ATTCTATTGGGATGGTTATGTCTTTCAAAATTGAAGATATTAAATTTTGTCCCAATGATT
GCGTAGGGAAAGAAAACTACATTTGAAATTCCAACTGCAAAATTATGAGATTGATATCCT
TAAAAATTTTGAGTTTCAAAAGTTATATATATATATTTATTTTTTATTTTTTTATATTTC
ATAATAAATGCTATGTAATTTTGTGATAAATGTTAGGATAAATTTCACTTTTGCCCCTGT
GGTTTGGGCTATGTGTAATTTATCCTCCTAATGTTTAGAAATGACAACATAGAACCCACG
TGATTTGTGCACCAAAATGTACGCTAACTTCTGTTAACAGAACATGTAAA
>TeaL_93880
AATAACCCTTTACTTATTGGCCAAGAGTAGCATGTAGACTAATAATTTTCTGATGTGATC
TGATGATCAAGCTTCATAAGTTGTTAGGCAACAGGCAAGTGTAAAATTATTGTAACATAT
AACTTTGCTGGTACAATATTCTACATTATTGTCAGTTATCTCAGCACTTGATTGTGGAGA
GGGATTAGATATCACCATTTTCTTCCTAATCTTAGTCCGAAACACAGGCCAGGCAGTCTC
TTCGCCATACAATGTTAAAGTTTGTTTTAATGTATATATGTCTCTATTTTAGTTAGCATT
TGATGCCCTTTCATGCTTTTTCGATTTTCAATTTGGTCTCCTTCAACATTTTTTAACTTT
ACAAGTTTTTCTCTTCAAGCAGATGGTTGCTAATTGCAGGTAGACTACCGGGAAGAACAG
TGAAAGATATTAAGAACTATTGGAACACCCAAATGCAAAAGAAGTTGATATCCGAAAGAG
AAAAAGTGAAAGCCAACGTTCAGAAGGCCATGGAATCCAGAATTATACAGCCTAAACCTC
GGACCTTGTCAAAAAAAAACAACCTCAGATGAGGAGCAAAACCACCATTATAGATAATAC
TCAAACAAGAGACAACCTCACCAAGCCATTTCCAACATCAGCACAACCAGGAGATGGAGG
AGGAGCATGGTGGTTGGATAACATGATGGTTGACGTGGAAATCACTTGGTCGATAGGTGG
```
