## Supplementary Files (1-5) for "Construction and analysis of an interologous protein-protein interaction network of *Camellia sinensis* leaf (TeaLIPIN) from RNA-Seq datasets": S1_Supplementary_File.txt (part 100 of 248)

```
CTATACTGAGCAGCCAGGGTTGAAGACAACTGATGACACTTCAATTCAAGAAAACCAGAG
GAATTGGAGTGACATTTTTATCAATAATGTGGACCTTTGGAATCTTTTAGATGATTAACA
AGCAGTGATCTGAATGTTTTCCTTCAAATTCAGTGTAGAGAATTCTTTCCAAGCAAATAA
ATCTTTAGCCATGTTATTGGCCATGGAGAGGTAACTGAATTAAGCCCTATTAGGGGAAGA
GAGAGAGAGAGAGAGAGAGAGAGAGAGAGAGAAAGAAAAGAAAATAATAAAAAAAATAAA
AGGGGGGAGAGAGTATAAGAGAAAAAAAAAAAAAACAAACAAGTCTTTTGTTGAGTATAT
G
>TeaL_93881
TTTGAGTTTTATTTATTGCATAAAGCTCCTATTCATAAAAAAATTGGTAAGATTTATTAG
TTTGTATAAAATTTTGATAACAATTGAATATGATTTACAAATAACCTCTACGATTTTTCG
TATTTTGATAATAATGCATGATAATTTCATTTGGAATGCTATTAAATGTCATTCTCAATA
TACACAACCAACCAATCATTAATTACTGTTTTATTTCAGCTCATACTGGTTTCCACACTG
TATATGTGGTACGTATTACATTAATAAATAATGAGATTCACCATGCCACGTGTGAAGTAA
CATAGGGGGTAAAGAGCGCTGAAAGAATCGTTGCAAGTGCTGTTTGATTGGCCAAATATT
GGTTGTGCAGTACACGCCTAAGTCACCTAATTCATTAGCAGAGGGTCTTGCTTGCTTGCC
AAATTTGTGAATTGGAAATTTTTTCGCTAACCCAGTTATAATTCGTGAATTAAATTATTC
CAACCCTCGTAGTCCCTTTTGAGTGGCAGATTTGGCGTGATTCTAGCAATTATAACGCTG
CACATTCAATGGAACACGCTTGAAACTTGAAGTGTATTAAAAAATTGTAAATAAGAAGGG
TTGAACCTGCAATCAACTTCAAGCCCATCACAAGACAGCACTCCACCGGTGCCAGCTTAT
ACTTTTGATTAATATGGAAAACTAAATATTATATATCTAATTATATAGTAAGGTAATCAT
ATAATAACATGTATAATATGAACACTCTTGTGGTGCTCTCAATCTTACAAAGTTTAAAAA
TTCACGGTCTTGCTGCCACTCCCGCATGCCGAACTGGGGACTTAGGTACACACTCAGTTG
AGGCATTTAATGGATATACAATGTGTCACATACAAAACAAATTAAAAGAAACAAAACATT
GCAAAAAATGAAAAAACAAAAATTCTGTTGGGGCAAGTACCATGCCTCATTTGTCCCTTC
TAACATCTGCCCGTGTATGTATGTACAATTTTTGTGCATGATCTAGGATTTTTGGAAGAA
AAGGAAAAAAGGATATGAACTTTTGTTGGTAGATTGAGCTGAGAAAATAATAAGAAAGTG
AGAATTTATTTCTTTAAAAAAATTAGTTTTTTTTCCCTTCTTTTGTTTGTTCCACATAAT
GAGCAAACACAAGTAATTTCATTATCTTTTCCTTGACAAATCCTAGATCCAAAACATGGC
ATCGATGAATGCTGGTCTATTGATTTTTTCATGTTAGTTTTTTTATTAGACAATTGATTT
ATATATGTGGTGTGACACATTTGTAAGCAGATTTTATAATTTTGTCCTTATTATTTATTA
TTTTAGTATTTTAATTTCGTTTAATTAGAGTTCAATTAGGAACTTTATTTTGGTTAGGAG
CTTTATTAATTTGTTTTCTTTTTCTTTTTCTATCAGGATCTGGTTTCCTATTTTGAATTA
GGATTAATGACCTGTAATATTAGGCTTTGCATTGTATTATTCAGTTTTGGAATAGTATTG
AGTATTGAAGACTGTGACTGTTTATGTTAAGGCTGTGGCCCTCCCTCTTCTCCTCCTTTT
CTTCTTTTTTATTCTCTTCCCCTATTGCACACTACATCAATATGTGTACATTTTTTTTGG
ACAAGTATATGTATGGGTATATTATAGTGTTCATTTTTTTTCCTATATTTTTG
>TeaL_93882
AAATAATTCTTTTCATTCTTTTCTCTGACTAACAAGATAGCAAGGTATACTGCACATGCA
TCATAAATAGTTTTCTTCCAACCAATAGCTTACATGCACTGACAGCTTATTAAGAAACCA
AGTAGGTACAAGCCCAAGCATATGCGGTGAAATTAAGATGCAGCTTGCAATAAAATATAA
AATAAAAATCATTACAGTAGACGTCACACCAATTTATACAGTTTTTTAATGTCAATGCAA
GAAAGTTACAATGCAAGTATCAACTAAAAAAGTGAAGAACCAATTGCTACAATACCTGCG
AACACTTGAT
>TeaL_93883
CCTAACAGTGATCGACTAAATACCGTAATTTTATAACTTTCATGCACGCTCATGCAAGCT
TTTAAGTGTTGTAGTTCCATTCAGCTTGGGGTTTTGCAAAAACTGAGAAATCATGAAGTC
TTATAATTCTATCAAGCTTGGGATTTGTGAAAACTGAGTGTCCAACTTTGCCAACGTCCA
AGTAACAATTGCCTTACTGTGATAACATATTCGTTAGGAAAATAGTTACAGAACATATAT
ATATATATATATATATATATATTTAGTGCTTTTTATAATCTTTTTTGTCTCTGAAGTTCC
AATACAAAGGTATGCATAATCTTTTCACCTTGTCTTTCTTGTGAATGATTTCACTATGAA
CAACCACCCCAATGATATGTATTAGATCATATCTGACTTTATACTTGAAAAGAACTGTGG
TATAATGGATTTCAATTTATTTTTTTATTATTTTTTT
>TeaL_93884
GCAGTAATAGTTGAGGATGTGTGTTGCAGTCCAACATTCATACAATTCAGTTGTTTAGGG
AATATATGGATAAAACACCTCATCACAGTTCTACTGTGTGGAGTTGAACACAGTTAGAAT
GACCCTTTGTTGCTTGGAATTGAACAGTTGATGTAACTGGGCACCATTCCTTATGGTCAA
CCCAAAGTATTATTTTTTTTTTAAAACTGGTTCCATTACAGAATAATTCTTGATTATTCA
TTCCTAACTGCATGAAACCTGTTCCTTTCTGTTCTAGCTGCTTGCAGCATGTTCTGGCTA
TGGAATTCATGTAGAAAAGTATCTAGAATTTATATCAGATATTGTTGAGTTTACAATGGG
TTGTAACTCAAATGACAAACTGTGATAACAACTAGTTTTCTGGGTTTAGTGACTGAAAAT
ATTGCTCTGCAGAAAGTTTTTCTATTATTTGTTGTTGGGAAAAAAAGGATTCCAAATCTT
AAGAATCCCAGGTGAGAAACTCCTTATTTTACTGCAGAAAGTTATTATATTATTTGTTGT
TGGAAAACTTCTCAACAATCATTTGTAGTGATTTGGGGGCTTTATTGGAAGCTCGCCTAC
TTGGGAGCTAAATACTTTTTTATCTGGAAACAATTAAAAAAGTCTGATTTTTATTTATTT
ATTTTTTT
>TeaL_93885
GTAACAACGGTAGTAACGAAGAATTGAGAAACGTAGGTGTTGGGTCCAGCGTTGGCCATG
GACAGTAGACCTGGCTTGGTGTGCTTCAACTTGAAGTTCTCATCGGCGAACTTCTCACCG
TAGATGGACTTGCCACCAGTGCCGTTACCACGGGTGAAGTCACCACCCTGAAGCATGAAC
TGTGGGATAACACGGTGGAACTTGGATCCTTTGTAGCCAAAGCCGTGTTCACCGGTGCAA
AGAGCACGAAAGTTCTCGGCGGTTTTAGGTACCTCCTTGTTGTAGAGCTTGAAGTGGATC
TTTCCAGTGCGGTACTGGCCTGCCGCTGCAGCTTGCTTTGAATCGGCCCATTGGACCTCG
AACCAGGCGTTAGTCATTCTTGCGGATGTATTAGAGAAATGTCTTAAGGATGATTGAA
>TeaL_93886
AAGTAAGGTCTTTTGGACCCACTTTAAGGAGCAATAATTTGGTAGTCTCCATATAATTTA
TTACTTGACACTCAAATTATTCTTTAAAAACTCGACTAAAAGTATTAGATGAAATACTAT
GGAACACACATCTCTAGAATTTGTATCATATGTAAGTTATGTCATTTATAAGTTTGATCA
TCGTAAATGGTATAACTTAATACTATGTGAGTCATAACTTTAAAAAATTGAGTTACAACT
AAATATCATATCAGGTATTGCGAACAACTCTTAAATCATAACCAAAATTTTGTCATAGCC
AATATCATAATGTGTCGTGACTAATAATACAGTAAGTTATAACCATCAATTCAAAAATCG
TAACGAAAGATGCATATAGTAAACACACTAACATAGAAATTCCCAAGTATTAAATCTCAT
TGTTTTAACCAATAAATATAAGTCGGGGCGTTACATGACTTTGCGCCAAAAGCAAAAAAC
AATTTCTCCACTTCAAGACCACAAACTTGAGATATATGCAACTACTCATTAGCCTTATAT
ATTGAGTAATGTAAAATATCAAAATCCGAACCTAGGACATTTGGGATAGAATCTGAACAA
CTTATCATTTGAGTTAACTCTCATTGATGCAAATTAAATTAGTTCATTTAGAATTAATCA
AATGAAATTGTATATGAGTTAAAACAATTAAACAAGACTTGATTGATAAAATGTTCTCTT
ATCACTGTAATTCTCGAGTTCAAAGCAACGTACAAACACAATGAAATTAAAAAAAAAAAA
AAAAAATTTAATTAAATCTGGATTTTAAGGGGATAAAACTTGTATAACATGTAGAAAGGG
TTTTTTATGAAAAGGAAGAGAATAATGT
>TeaL_93887
TTTGAAAACTAGCAACATTTTATTGGATAATGACATGAATCCAAAAATATCTGACTTTGG
TACTGCAAGAATATTTGGAGACAATGAATCCCGGGCAAGCACAAAAAGAATTGTTGGAAC
ATATGGTTACATGTCCCCTGAATATGCCTTGTACGGTCGCTTTTCTATGAAGTCTGACGT
TTTTAGCTTTGGGGTCATGATGCTAGAGATTATAAGTGGGAAGAAGAACACAGGTTTCTA
TCAACCTGATCGTGCTCAGAACTTGCTAGGATATGCATGGGATCTATGGAAAGAAGGAAG
GGGTTTGGAGATAATAGATCACTTATTTGTTGAAACATGTCCAACAAGTGAGGTTATGCG
CTACATTCAAGTTAGTTTCTTGTGTGTTCAAGAAAATCCAGCAGATAGACCAACTATTTC
AGATGTTGTGTCTATGCTTAGCAATGAAATAATAGCAATACCTGCTCCTAAGCAACCTGC
T
>TeaL_93888
TTGAGTTATAGTTATTTGGAAATTGAAAATTTGTTTTTATTTGCTTTCTTTATTAAGAAT
GGTTGATAAGAAATAATATCTAAAAGGGAAAGGGTGAAGTAGTAAACATGGATACCCTTG
TTAACTTCTTACCTAGACCACATGATCATCATTTAAAACAATATTTTCATTGATTTAAGT
CTAAATATTTCATATTTATTAGATATATTTAATATCTAAGTGTGTAGATATATTTTTCTA
TGTAATTTAAAAAAGGTGACCGAATCTTTACGATTCACGATTTAATTCGATTCGTGATTC
GGTACAATACCATTTCGATTCACTATTCAAATCCCGATTTGACAACTATGCTTCTACGCC
TCCTAAAATGTTATCCTCGTATTTGTCTCTCTATTTGTTTGCCCTCTATTTGGTTGCCAA
CAAAATTGAAGTAAGTGCACAATCAGATTAAAAATGAGTAAACCTAACTCGATAAAGGTA
AATAGTTGTGTTAAGGTCAGTTGACTGGATGTTTCTGTGAGGGGTTTGTGTTGATGAAAA
ATTGATGATTCAAAGCTAGTAATTTTTCTAATTTCCTCAGTTTTCTCACAAAGGAAACCC
ACAGTGAAGTACGGCAATGTCATTAGAGGGTTATCCAAAAGCTGAACGGTAGGAGGGCTA
GGAGGACTATGAGGGATTTTGATTCTTTTGTAAGGGAGTATGATTTGATT
>TeaL_93889
AAGAGGTTCAGTTACTCATCCTCAATTGAGAAATGTAAAGCTCTCACCCTTAAGTGAAAA
TTGCCTGAGATTTCTTTCTTTGTGAGAGATGGATGTTTTGCACTTATTCCTGAACCTTGA
TATAGTTAGATTTAGTGGATGCAGATGTAGTAATGAGCGTAACTTCTTGAATTTGCATTC
TTGTAGTGATATGTGGATTGTTGCTCTGCTTACACAAATGCTTACGGGCAAAATGAGATG
GAGATGCTATCATACTCTGGATGTAAATGATACTGTTATAACATGGCTCTAATTAGACTT
TTTTTTTCCCAACATTGTTGCTTCTGATTAAAGAGTGGTAGAGATCCTTAACATGTATAT
TTTGAGGCTTTGGTTTTTGCGTTTTTGGAGATCCAGTTTGTTTGATTAATCTCTTATTAT
TCTCTATCTCCTATTGTACTCGTGCAGAATATGGGATTCAATTGAATAGATTACTTACTG
TGGGAAGTATATGGTCATATTTGGTCTGTCATTTGTTTTTATCCAGGACATGCATTCCTT
TTTATTTGGTTGCTAAGTCTTTCTTGGCTGG
>TeaL_93890
GTGAAGAGATGCGATACTGTAACGGTAGATGGAAGTGTTAGGAGACGGAGTAGGTCTAGA
TTAACGTTGGTTAGCATTGTAAATAGAGATATGGATCTACTTAATTTGACTAATGAAATG
GCCTTTGATAGGGCCGCGTGGAGAAGAAGGATTCATGTAGCCAACCCCATTTGATGGGAC
TTAAGGCTTGATTTGGTTGGTTGGTAAGAACAATATACTTATTTGCAAGTTGGTAATGCT
TTGTTTGAACTTTTGCCCACAGGGTCTCTTATACTTAAATGGAAGGAAGTTTGCTGGGGC
TGTTTGACAACCTGCTGGTCTGCTGGTCCCAAGTCTGGGTAAAGGAGGAGGGTTGCATGA
TAGGTAGCCGACAGCCAGCACGTAAAAATCGCTTGGATCCCTTATAAAAAGGAATCCTAC
TTTTAGCCGATTCCATTTGATGGGACTTAAGGCTTGACTTGGTTTGGTTCGGTTTAAATT
GATATGTCATGAACTCTCTCTTTTTCTATAGTAAGAACAATATACTTATTTGC
>TeaL_93891
CATTTGGCCCCATATGATTATTTAAAATTTGTTTTCTATCTGAGGCCGTAGGTAATCTAA
CGATTACAAGCACGTTATGATCCTAACCTATAGGGGCAGGTTCGGGTCATGACAGTTTGG
CCCTTTCTTGATTTCAGGTAGCTGGCTGGACAAGACTCACTCGATCTATATACGAATATG
TCTGGGCTATAGGCCAATGTTTTTACCCCTCCACAATACTAAAATTGTAAAATTATTATA
TTTTATTAAAACTTCACAAGAGATTTGTGTAATTTATCTAAAAATAAAATAAAGTTTGGT
TACTCCTTTAAGTATGAGAATTGCAAAAGGAAGAGATATAAAAAAGATAGATTAGGGAAA
TAACAATTTTATGTGAGAGAAAAAATAAAAGAATTGAAGTGTTTAATATTAGTTTTACAT
TTTTATTTTGGGAAAATCGGTTTAAGGTCCCTATCCAACTTTTAGTAATGGATTAGGTCC
ACAATGTGTTCTTTTGTAGCCTAAGGTCCCTCAATGTTATTTTAGAGTGTAAAATACCTG
TCTTACCCTTGTTTATAATAT
>TeaL_93892
CTAAACCACTGGAATTGTGACCTTGTGATTGTATAACTAAGTTGAGCACCCCAAATAATA
AACTCTGCAAATTATGGATCATGTATGTGGAACTGGTAGAAAATTGACTGAACTGCGTGA
CTAAACTGAGCTTGACTCGTAAGTCTTTGTTTTGTGACCGATTTGGAACTTTTGCGTGAC
AATCCTAGGTTATGTGTAACTGAGGAACCTTGTTTACCGTGTTACTGTGCACTATGTACT
TGCATATAAGACTTATTTGGGAACTGCTGATTTGATTATGATACATACCTTTTTATATGA
ACAACTGCATGCAAATGCATCTACACCTGGACTTATGTGAACAATGTCGTATTGTACGTG
ACCTGAGTCATTTTGATATAAACAGTTGTGATGAATGACCCTGATTTGACTTTGAGAACT
GATAGACTTAGGACAGTTGTGAAACTATCAACCAAGTGCCTAAGCAAACGAAGTAT
>TeaL_93893
GATGCTCTCTTTTGGTGTTTATAAGTTTTGTTGTAAACTTCTGTGAACGGAAATAGGAAT
TTGCAATGGACATCATTTAATAATGATGTGTAATGACTACTTCGATAGATTTATAATTCT
ATGTTGAGCAGGACATTTGAATTCTTTGCTTTTGTAGAAATTTACTGATCTGATAATTCC
TTACTCATTGTCATTGTTTAAGCTTTAACTCTACTATGTAACTATGTTGGATATGACTGC
ATGTTACCTGCCTAATTGGTTCATTCTGTGAAGAAACAACTGTTTTTTTGGGTTCTACAT
AGTTCTTTCAGTGCACTAGTTAAATTGTACAGATGCTACCGTATTAGGTGACTTGATTTG
TGTGGTGTAATGATATCCAAGAGCATAGTGAATGCCGTGTGATAGCTTCTTTTATAGATC
TTGTCTTAAGTTTTTTATCCGCAATATACAGCAGTAGGTACTAATTTGATATAGTATTCT
CCTTGATTCTATAGTGGTTTCTAATGCAGCTTAAATTGATTGCAGACCTGCTATTTGT
>TeaL_93894
ATCACTCACAAAGCCACCAAAAAAAACAAAACAAAACAAAAAAAAGTAATGTGATCAGAT
GGCAGTATACTATTATTTTTAGGATTTCATGACATCCAATTGTCTATCTTTTCTTTTCTT
TCCCTCTCTTTTGATATAGCTCTATAATGGTAATAAACTCATTCTTGTAGATAAATTCAA
AGTCTATGGAAACAAGTCACTGCAAATTTTTATAGATTTGGTGACTTGAGTCTGCATTTA
ATATTTATCCAAAGAATTGACATGCACTGATAATTCCGATGATGACATCTAGCAAGGATT
TGAAGCAATTGGGTAACTGTAACCTTAATTATCGCTTCAGTGTTATTCCAGCCACATGCA
GATAGTGATATCTCCAACTCCTCATTTTATGATATTCACCCTCCAATCCAACAAAATTCA
CACAGAATAAATCAAAAGCCCACCAATTTCTCTCACTTGCCTCCCTCTCAACAGTCATAT
ACGTCAACCATATTGAAGACTAAAGAATAAAAAATTAGGGGGAAAAGAATGAAGCATAAG
TCAAAAGCTGAAAACAGGGAACAAGACTTTTCCAACAAACAAAACCTTAACAACTTACCT
TCAATGACAATAACACAAAGCCCAGGGCGTTGTGTTTCCAACTCTCAAGTAAATTGCTCC
TAGAACCACCTAAAGTCCAATTCCTCACATAAAAAACAGTCAACCAAAAAAAAAAACACA
AAACCAAAAACAAAGGTTATGGTAACCAAACGCTACACAAAAATGAAAAAAAAAACAAAA
CCCTAAATTCATTCAACAAAACTAATAAAACAA
>TeaL_93895
CATAAACACCAGCTACTTTCAACCAAAACTCAGTTGGCAAGATAAAATTACATGCCATAA
ATAAAGAGAATAATAGAGCACAACCCCCAGAAACTTAGTTTAAAAATTTTAAATCTCGGA
AAGATTAGAGAATAGATGTCCCCAGAGCTTTAAGACATTATTCTCAGTCTTTCCAAGTAC
AGAATGAATGCTGCATTGCTCAAGATCAATCTACCTTAAGTCCACATACAGCATATTCAG
CATATGGTCAGTCCAATCCACTCAGTGGACTAAGTTGGCTCTAAATTTCCTTAAGCATGC
TACATTTATATCTTATGCAAAACCAGTTTACAAGAAGTCCTTATATTAAGCAAAGTTTGG
TTATCTTTGGGTGAAGATCAGGGATGTCTGATTCTTACCATAGAGCTCTGTTATAAGCAC
AGGTTGTAAAAAAGCTAATTAAATCTATTCAATAGCTAAACCAAACCAAACTAAG
>TeaL_93896
TTTTTCACGCGGAACTTCAATTTTCACTTACAAGTCTATCAAGCTCGATTCTTATCATTG
TTTTTGTTTTCTTTGAGTATTTTGCGTGAAATTTTAATTTGCTTGAATGTAGGGTGTGAT
TGATAGGATTGAGGATTTGATCAGTGAAGTGAACAATATACAATCTACAATTGTTAATTA
TGTTAATTGTTATTTGGATTTTGGTACAGAATGTAATATCTCGTTTGTGTCAGCTATTAC
TGATTTACTGTTGACTTTTGTAGTTGAAATTTACTTGCAGATAGTAACAAACAGATATTA
GGGTTTTGGATTGAGAAGTGGGATATAGATTCTTTGAAGTTGATGGGGTCTTTTTTTTTA
GAGTTGGTTGAGTATTTTAGAGTGAACTGTTTTTTTGCTTGAATGCAGTGTGTAATTGAT
AGGATTGGGGAATTAATCAGTGCAGTGAAAATTCTATCATTGTTAATTATTTTAATTGTT
ATTTAGGTTTGTTGATTTTGTTACATAATGCAATATCTAGTTTGTATTAGCTATTACTGA
TTTACTGTTGATTTTTGTAGCTGAAATTTACTAGCAGATAGAAACTAAAAGATATTAGTG
TTGGTTGATAATTTTAGAGTGAAATATTTAATTATCCATGTATAAGTTTA
>TeaL_93897
CCGACAATTTACTAACTAGTTTATTAATGACTTATGTGGCATTGCCACTCAATGCTGTTT
ACAAGACCCTGCTCTCTTTCTAGTTTACAAGACCGTCCCCGTTGCGTCTTTCTTTCAATT
TCCCGCTCCACAACATTTTCTGACTCTCAAAATGAAGGTTCCGTTTTTGTGTGGAAACAA
AGCATTTATCCATGTTTCATGTCCTTACTTTGAGCCGCCCAAAGGACATGAGTCTTACAA
CTCCACCACTGTTCCCCTGTGAATTAGATGTCATAGCAAACATATCCGCAAAGACCTCCC
TCAAAAGCCTTTTTTGTCCACACCAGGTGTCAAGCCAAAACTATATTTTGTGACCATCAC
CTACTAGTATGTAAGTCGGAAAAAAATCATCCCTTACCTTCATGATGCACTTCCAAATAT
CCACATCATGCAACCCCCTTATGCAACAAGCAGACCTATCACCCC
>TeaL_93898
GCTCTTGCTGTGGCAGCTTGAAGGTTAGTTGCCTTTCATTTGTCATAATTGCTACTGTAT
TTAGAAGCTTTCTAATGGAGTTGAAATTTTGGCTCTTTGATCATCATGCAATTATGTGCT
TTATGGTAAAATCTTTTGGCTCCACTTGATTATTTTCAGCAATTTATACTTGTTAAAAAG
TCATGCTACTGTCGTATGTGTGTACTATGGCTTTTGATTTATAACTTGGATCCTCAAATG
GTGGAAAGTGGCTTTCTCTTTCCCCATTCGTTGTTGGAGGTCACATGTTGGGGAAAATAG
TTCTTCTGTCTCCTCTTCATTCAATACATCGCGCACCTCTTCAAGAACGTGCATGCCAAC
ATCATTCTCCTCTTCCAATCTTGACCAAACAAAAACCCTCAATTTCTCCATTGAGGCAAT
TCTGGTCTTTGAGACAACTTCGCTTGCACAAGGTAGAAGCACATTGCACTATGTAATTCA
GAAATGCCTTGTATCAGTTTCCATAGATTGGGGTTTTGTCTTTTAAGTTGCAAATTTCTG
GTTGAATCTATGAAGCAGTCTCCTCTGTCAACCATGATCATACAAAAACCCTCCTCAATT
CCTCGGTTAAAGCAATTCTAGTCTTTGAGACAGCTTAGCTTGCACAAGGTAGAAGCACAT
T
>TeaL_93899
ATTCGAATCCCGTAAAGCGCTTGCTCAGTAATTACCTGAACTGGTCAGAACCCAAAATAA
TAACAATAAATTTCAAGCAAACTATTAAATGGGTATGCATAAATTTCAATTTTAGGCAAA
GAAAATTAAGAACAATTCCATGTAACAATTAACAACAAACAAACAATCAAATGGGTATGC
AAAAAAATCAATTGTAGGCAAAGGAAACTATGAAGAACAACACTATGTAAACAATAAACA
ACAATCAAACACTTAAATCGGTATCCAAAAAATTCAAATCTAGACAAAGAAAGCCAGAAA
TTACCAGCCAATAAG
>TeaL_93900
TTGCTGTAAAGACTTATAGTTTTGCACTAAGACTTATTTTGTTGTTGTTTTGTACACCCA
TGGAGTTCTTTTGTTGTAATTATCATCTTGTTTGTAGAACGTGGGATTGGGTACGAGGTT
TTATGGTCATGTAAACATGGAAAATTGTAAACTTAAATCTTAGTTCAGTGAATAGGATGG
CTTTTGGAGTAAATTGTTATTTTGATTGCGATGGATTCTTGTATGAAATAGCAGGGCGTT
ACATGTGCATTCTCATTCCTTTATGAACATTCCTAGGTATGAATTGAACATCCTAAATGA
GTTAAAGGGTTAGAATAAAGTCTAAGAGAATTGAATAAGTTAAAG
>TeaL_93901
CACGTGTAAAACATATTCTCTTCGCCTCCCATCAAAGCCATAGTTGTTGGTTGTGCTGAC
AATGGTGTTGATGTTTTCAGCCATTTTTGAGCTTGAATTGGGCAAACAAATTTTGAGCGA
AAAAAATTTCAATCGGTTGTCGATTTGGGCCGAACCAACCTCTTACTCGGCCTTCTTCTC
ACCTGACTCGCGCTTCTTCTTCAAGACAATGTAGTTTGAAGAACCGCTTAGGCTTCCGCC
CGAGACTGTCGATAGTGGCTGACCAATGGTTTGGTAGCTGGAGCTAGCGCCGATGCCTGC
TGGCGCTGGAACGGCACCTGATGTAACGTAACGAGAGCCCGAAACTAAGCCGGAGCCGTT
AGAGTAGCTAGCCAATGGAGCAACCTGTTGGTTTCCGAAAGCTCTGTAGTAGCTTTGTGG
AGTGTGGAGGTTGTAGTTAGAGTAGAGTCCGTTTCCGTTTCCGTAGCCTGCTCCGTAGCC
AGTGTAGCCGCTGTAGCCGCTGTAGCCGCCGTAAAGACCCTGGCCATAGACTCCCGAGCC
GTAAAGTCCGTTTCCGTAGCCGTAGGCTCTGTTGTAGGCCAAGCCATTGCCATTACCGTT
GCCATAGCCGTAGCCGTTTCCATAACCGTAGCCGTTTAGACCGTAGGCACCGTATTGGGT
GTATCCTGGTTGGTAGTAGCCTCTGTAGTTGTTAGCAACCAATGGTTGTTGAACGAGCTG
TTGGGTTTGGACCAATTTTGGTTGTTGCACTTGGACAACTGGTTGGCGTTGAATCTGCTG
AACGGCTGGTGCTTGGTAGATAAGCTGGCCCTCAGTTGGTGGGGAGGCCAAACACTCAAC
GTCGGCCGAGTTTGCTGACTTGGTTCCAAGCTCGTTGGTTTGAACCTTTGCGCGGAAACC
TGCCTCGTCGGCAACGTACTCAACTCTTCTTTGGCGGCCATCAGCATCGGTCAAAGTGTA
GTATCCGGTGACTTGTCCATTTGGGTCGCGTTGCTCGGCGGCTGCGTGGGTTTCTGTGTC
ATAAGCGTAAGCGTATGGCTCTGGGGCAGCGTTTGATTCTGGAACAACAACGTTTTGTAG
TGCGTTTGCGGCGCCGGCAATAGCCAAGGCGACAATGGCGAAATAGACTTTATACATCTT
GTTGCTTTTGATTTTTAGTTTGGTTCGTTTCGAAGTTTTGATTTTTCACTTGAAAGCTTT
CA
>TeaL_93902
TACTGGACTCCCATGGCACCATCTGGAAAATTTTATAACTTACCATAAGTTTTAAGAATA
GCAAAATATTTGAAAAAGTAGACTCAGTGGTTATAATTAACATAGGAGATGTTGGTTATA
TAAGCATCTGCTCCTAATTTCACATGAATAAATGTAAAAATTGGTCCAGCTAAAGTTATT
GCCTATGCTTCAGCGTTGACATCAAAAAGGGCCACAAAGTGAAAGTTTGAGTTGACCAGT
TTGGAAATCTTGGAATGAATAAAAGCCTTCGCATAAAAGTAAGACCAAAACCCTCACCTT
GCCACATACACACCATGGC
>TeaL_93903
AAAAAAAGAAAGAAAAAATATATGCAGATCCTCCTTGCTTTCTTTTACCTCCTACCAACA
AGATCTTCTCTAATTATGCAGAATCTAATGTTATGTCATCCATTTTGAAGGGAGCCTAAT
TACTAGTCTTCTCATTAATATTGAAAGACATGTTGAGAAACAACATAAAAGACGAATTTT
AAAACTTTGTAAATATGCAGTCACACCTTCTAATCAAAATTTGTACGAACATGTACATGA
ATCATAAATTATAAAAAAACAAGCCAGTGAAATAGTGCAACCAAGGTTCATTCAGTTGCA
TTGTTGTTTCAAGATTTGTTTCTGTTTCCAGAAAACTGAAAAAAAAAAATACATTCCAGA
AGACAGAAAAGAATACATTCATATTCAACTAAATAAAAGATAGAATTACACAAGTTGAAA
GTGAAAATCAAGGGTGAT
>TeaL_93904
AATTATTGTGTTCAACATCATATATTATATTATTTTCCATGGGTACTTCCTCCTATTCAA
AAGATATTTATTCTATTAGGCTCCTCCCAAATAGGTCTTAATACTCTTGTCTGCCAAAAT
CCTACAAGAAGCTTCTACAACCATGTTGGTTTGGTGATACCATGATGTCCCTTCCACAAA
ATCTCAAGAATGTGCGTTGCTAACATAACTAGCAACTCAACAAAGCCTTGTCCCAACTAT
TTTCCAACGGCTTATGAATTCTGTTCACCATTCCACTCTATTAAGAGTCATAACCTTAAG
TGAACCACATGCTACCCATGTTTTTCTTACTATCTTAACTCATGTAAATCCACACGAACG
GCAAAAATAGAAGGCTTGATTTGACAACAAAGCATTTCTGGTGCCCAACTACCTTGCATT
TCTAGTGGCTTGCAAATGCAAGAAATAATAATTTAATTTGCTCATCTGCAGGACTATTGT
GAGCCTTCGTACATCTAACTGCCTCAATATACAGCGGTATAATAATACATAAAACAAGAT
AGCATTTTGATGCTTCTTGTACAAAATGAGCTATGAAGC
>TeaL_93905
TTTGATTGATACCACCGCCTGGATCTGCAATAACAATGATGAATATGGAAAATGAAAATA
AGTTTTTGGTATAACATGACTGTAAAAAAGACAATATCACAAGGACAAAGCCACAATTTG
ACATTTGCTATTAAAATAATAACAAAACAACTTATGCTTATATATGTTGGAAAATAAATG
GGAACAAAAAGCCCTAACATCAGTTCAGGAACCTCAATTATTCACTAACAAATAGAAAGT
TGTTGAAGTTTAAGGGTTTCAAAATATAAAAGCCTAAAGAAGTTATTAATCAACGTAAAA
TCCATACAACTTTTGATTGTTAACTTCGATCCTTTTTTATTTTCTTTTCAAGTTCATGGT
AAGACCCCACATGTGCCAATTGATTGACACATGTTAAAAGCATGTTTAAAAACAAAAGAC
ATGTTTGGAAGTGTATTCGATATATCCAATAAGTGTCTACGTATGACACATGTTGGATAC
AGCCACGCCACCCTAGAAGGCATGTATTGTGACTAATTTGCTCAAACTTACAACTCCACT
GAGTTGGTTTCATAG
>TeaL_93906
CAAAGAGTGAATAACATTTTAAATGTGAAAAATTTATAAAATCACATTAAAATTGTCATA
ATTTAACAACTGTCTGTTTGGCTGCCCAGAAAATTCCATGAAAATAAAGAAACAGTGGCT
TCGAAATGTTACCAACTTGCCATATATTGGAAAGTCTCGTAGAAACATTCAAACTAACCT
CAATTAGAAGAAGGAACTGCATTAGAGACACATAATGAAGACGTTTCTAAATACTTAAAA
AAACACACAAAACCCAACTGAATATTAAAAAATGCTATTCAAACAGAAATTTTATACAGA
ATATTGCATCAAAATGATGTGACAGTATTATTCGTGCAATTAAAGCCATCTCAATAGGCT
TTTTTGTTGTACAGAGACAGAATCAAAACACGCCGAAGTTATTATGTATAGGGTAAATTA
CACTCACCTGCACTGAGGTTTAAAGAAAATATAATCAGCCCTATATTTTTAACATAATTA
CACTAAATTCCAATTTAGTTAGGGTTGGACATAGGGTCCTCCAACCCGCAAAAACCGTCC
ATCCCGAATCGCCTGCACCTATATAGTCGGTTTAGCACATTCGTTAGAGTTGGATGCGGG
TTAGGATTTTCCTATTTTGCGGGTTGCAGGCAGATCGCGGGTTTTACTTGCACCTGCACT
CGCTTGCCCGCATTTGTATACATTTTTTTTTTTTTAAATCTGGACTGTCAGATTTTCTTG
TAAGTTTTGTAAGTATATAACCCTAATCTTCTATTTTCTCACTCACTTCACTCAACAACA
GCCTTTTCTCATTTCTCTCACTCTTGCTCTCTATGTATTAACTGACCAATGACCGGTGAT
CGGCAAATTGATACATTGAAAACCTTTGGCGAATTGGTAAGCCCCTCTCTCTTTGGGCAC
CTTATGACTTGTACAAACACTCAACATGAAAATGTGGACTGGACTCACCGGTAAATTCCT
CCTGTTACTTTTTTTTTTTTGGTTCTAATCATCATTTTGCGATTGTTTGTTTATTTTTAT
TCTTTTGTTTTATTTATCTTTCAATTTTTGATTGTCCTTCCATCTTCTTCTTAGGCTGAT
TTGTATTCTATTCTATTAATCTTGCATTTGAAAATAAAAATAAAAATGGGGGTTATTGAA
TTCAATTGATATTGTCGTTTTGATAATGTTGTTCAAAGTGTGTTTTGTTGTGTTTGGTAG
ATGTAGGATTACATACAACACTCTGTCAAGGACATGAATAAATGAAGAAGAAGAAGAAAC
ACCGACACTACATATGGGACCTGAAGATGCATTGTTAGGAAAGCGGGATGAAATTATGGA
AATGACTAAAAAGGCTCAAAAAGAATATTTAAAAAATGGGGAAAAACAAGCCTAAAAACA
AATTTTTAAAGGAAAAAACTCAATCCGCAATCCGTTCGCAACCGTCCACACATCCGCGAA
CCTTATCCGCACAAACTGCAACCCGCATTGCGGGCGGTTGTAGGTTTAATTTTTCCCAAA
CCGCAGACATACAAGCGGGTCCAAACCGTAAACCGAACCATCAAAACCCGATCCGCAAGC
ACCCACAATTTTAGTAAGTTTAAAGCGACCGAAACAAATGTACATAACGCATAGATACTA
AAATAAACAATGATAAATATACATGTTAGTAGAATAGAGATGGCAATATCAAATTTTCAT
TCGTACAACTAATAAATTATTGATGAAAAATGGTTTAACTATTATATAAAACATCAAGGG
AGACTAGTTAAAAGCTTAGTTGCACGAAGCGGGAGCGGGAGCGGGAGCGGGGAAGCGTAG
CCATGTAAAGGAGTCGTAGTTTGGGAGCGCTTATATATTATTTTTATTGAAATATTTTTA
ATTTATCTATATAAACATTTTAATTTTTTTTTTTAATTAACATATATATGTTATAAATTT
TTTATTTTTATGTAATATTTAATTAATTAAATACAACATAAAAAATATTTTTTAAAAATG
AATAACAAATAAAAGTAGTGAAGTGATATTT
>TeaL_93907
CCGATGTATGCACATCAGACCCCTAAACCATCAGAAGAGAAATAAATTTAATTAGAATGC
CAAAGACCATGCGGATAAATTTGAGTTTGTTTCCCCCCAGTCCAAGGTCATGATAAAAGC
ACTAGATAATTCAGTTCATTTTACTTTTAATCTCCATTGGATTGTGCCAGGCGTAAGGAA
AGAAATAAGAAAAGAAATGAAATCATTTTTTAAGAGGAAACATTAGAGAGAAGAAAAGTC
ATGCCATCAAAATTTTAAAACCAGATCACAAACAAAAAGAGAAGAAAAGTCATATATATA
TATATATGTAGAGAGAGAGAGAGAGAGAGGGGAAATCG
>TeaL_93908
ATTTTTTTTATCATTCTAGTAGGATCTTACGATCCTCGCTCCGATCCTACAATCCAATCC
AGCTAACCCCAAAACGATCCTGTGTAGGATCACGATCTTAACAACCTTGGTAATTTGGCC
CATTTTATAGGTTTCCATGCAGAGTGTTGGGTGCTTTGAGCTATCAGTATTGTACTGCCA
CATTTTGGGATTATTTGTTGGTGCTCTTATCATTTTCAGAGATGGAGCATTCATCACCTT
TCAATGTCTTTTTTCACCATGCCAGCATTTGCCACACTTTAGTTATGGGCCTGCGTCTCT
GCACTGCGATTTAATTATACAAAAAGTGTCATACATTTTTACACCTTGCATGCAACCTAA
TATCTTTTAGGAAAATGTTTGAGACCCCAAAAAATGCTCTCCTAATTTGACCCACAATGA
TGTGCATGATAGATGTCAATTTTTGATTTGTCACACATTCAAGTATATAGGCCCAACTCC
CTTGCCACATCATTATGTTGTCTAAAATTGTAAGTTTCTAGTGTTTTTCTTCCCTGAATC
TCCCCTTTAAATAAACTATTATAGAGTTTTAGTATATGAGTTATGTTTTTATAGCATTAA
TTAGCACTGTTTGGATTATAAATTTAAGTATGGATTATAAATTTAAGTAGAAATTTGAAA
ATGGAAAGAAAGAGGTAAGG
>TeaL_93909
TCTCTCTCTCTCTCCCTCTTATTTGAGAAATACTAATATTCCCCGAGGTAGGAGTTATTT
TCTGCCTCATCACATTCTGAAATATTCATATCATGAGATTAGCACTATGTTTACTCTACC
TGGTGACCACTTTAATGCAACACATATTGTTTGATCTGTGGTTCAAGTCTTACCAAAGAC
ATGGATAAAGACTGATATGTCTAACATGTGGCTTATGCATTTAAAAATGCTGCACTGAAT
ATAAACTGAGCAATTTATTTCCTTTTAGTACTCTGCATGTAAGTGATCAGTTCTTCTCCT
TATTTAATAGACTATGGGATCTTGGTCAGCAG
>TeaL_93910
AATAAAAAAATTTAATTGCCCTTTTTACTTGGGTTATTTTTGTAGAAGCAATGGGCTCTG
ATTAAACTTGCTCATAAGAAACTGTCAAAACTACTGTGTGTAATTCTCCTCCTTATAAAA
TATCTTATAGTGGCAGTTTTCGTTTCATTAGTAAGTTGATTACTTGATTATCTTCTCTTA
GAAGCATTAGATGTCATGTAAATGGCCATGGTTCCATCCAATTTCATTTATAATGTAACA
AGAAAGTCAAACAAGTACTAGGCATGTTTTCTTTGTTTTTGAGATTCTTCAGTTGCTCAC
AGTTGTAAGTTGGTGCTTTACAGACATTGGACATAGTTGCGGA
>TeaL_93911
TTTAAGTACAAATAAAGAATCGAATTTTAAATTTTAAGCTAAATAAACTACAAATAAATT
TGACTGAATTAGTCTACTCTGGAACACATAAAACCAACCTCCACAGAAAACAGAAATTAG
ATTTTAGACTGAACTCAATCCACATATAACAAGAAAAGATGAGGAAAATTCAACCCGAAA
TTATGAAACCCACCCAATTACACCCATTTAAAACCCATTTAAGCCCATCCAAACTCACAA
ACAGATTTAAATTGGTTCATTTTGTAAACCCAATTAAAATTGGGCTTAATGGGTTGGTCA
TGGTTACCCGTTTAAATACCTCCTCTACTGCACCACTACAATTAACACCGCCACAACTCC
ACCACCAACACCACCCCACCAACACCAACACCAACACCAAC
>TeaL_93912
ATTGCAGTAGTGCTTCTCTGGTACCTAAAACAAATCAAAAAACCAACAATTTAGAAGGAT
ATATATTGTTTACAGCTCTAGACATATGCTTAAAGTGAAATTGGCTCCAAAGAATGCTTC
GTTCAGAATCTACTTACACGTATGACAGGGAAGTCATCAGCTGAAAAGCCAACCTCATCT
AACAGGACGTGGTAATGTGTTGGCCTTGTAGTCCCCTATTAAGAAAAACATGGGTTAAAA
CAAATAGCCAAAGTTCAATATATTCTCATTGTCTAAGAGTGAAAAGAACAGCCACACTAC
GACTAAACACTTGTAACTTGCTGCTGCATTATCCTTCATAAATTGCTAAACACTTGTAAT
TTAATAGAAATTGTAAATCAACTAATGATTCTCGGGATAAAATTCTCTAGCAAATTTTAG
AGGAAGCTTACAAGAAAGAGATGAGTGTATTCTAAAGGTGGCAATCTCCCGCCAGAATTT
AAGCATTCAATCAGAAGATGAGAATTCTATTGTTTTATAGTGAGACGACTAGCAGGAGAG
AGAGAGAGAGA
>TeaL_93913
ACACATTTTTCAATAATCTTTTTGGAAAAGCATTTTGTTTTATGCATGGTGGTGGTGATT
ATAGTGGTGACATCAAGAAGGCTTTGGTTGTCTCATAACGACCACAAAATAATTCCCACC
CAGAACAAATCATTTTCCGATGTTCCTCAAAATTCTGTCATTGTGTAAAACATTGTATCA
AAAAAATGAAAATGGCTTTCGAGAAACATAGGAAACAATTTTAGCTAAAACAAATGGAAT
TTAAGTGCACATTATCTAGATTAAAGATCATGTACTTGGTTTATAGATGAGAGGAAGTGA
ACAAGAAGCTCAATCAGCATAAGAAATTGTAGTAAACATAGATTCCCAGAGGGGTCAAGC
ATTTTTTTTTTTTGCATAAAAGAAAAAGAGAGATTAATTTAATACAACTATTTTTAGTTT
GAATCCATGTATATTAATGTGAGAAT
>TeaL_93914
GTTAAGAATATTCCCCTTTACAAGCATATTGCCAACCTTGCGGGAAACAAAAAGTTGGTG
TTGCCAGTTCCTGCTTTCAATGTGATCAATGGTGGATCACATGCAGGAAATAAGCTTGCC
ATGCAAGCATGCCTCTGGATATGGCCTTCCTATTTTATTTCTCAAGATATTCCTTCAGTA
TGTGATTCTTATAAAATTTTGTTTGCAGGAGTTCATGATTCTTCCTGTGGGAGCCTCCAC
TTTCAAAGAGGCAATGAAAATGGGTGTGGAAGTATATCACCATTTGAAGGCTCACTTCCA
ACAAATGGATTGTTGGGCTAGGCATCTTTGAGGCCCATCCATTGCAATATCAAAGTGGAC
AGATGTGTTCCTTAATTGCATTGTGAGACAATTTCTACTTTTCATGCTCATAATTTTTGT
ATGCATTCAATGGACTTAGGACTTCCAACAGAAATGAGACACCCAACTTGTAGGTGCATT
GTGGATTGCCGTTACCTTCCCATACAATGTAGGATACTTGTGTTATAAGATATTTTTTTT
CCTGGTTTACTTTTTTTGTTACAAATTACATGAGTTTTCT
>TeaL_93915
CCGACGGTGCAGTACTTGCGGCCGGGCTTGCGGCGGAGGACACGGAGTGCCGGGGGGACG
ACCAAGCGCTTCGTGTGGTCGTAGGGAGGGCGAATGCCCTCGAAGGCCTTCAGGCGGTTC
ATGGCGGCGTTACCACGCTCGGTCTTGTGAGGGATCATGCCACGGACGGTGCGCCAGAAC
ATCTTGGCCGGCGCACGGTAGTGCCAGGGACCACCGCGAGACGCATTGAAACGGGTCTGC
TTGCGGAGGAAGGCCTGGTACTTCAGCTTAGCGCGGAAGAACTCGCCAGAGATGTTGAGC
TGCTCGCAGCGAACAACAACAACCTTCTGACCGTTCAGAAGCTGCTTGGCGACAGTAGAG
GCCAGGCGACCGAGGAGGTGACCCTTGCCGTCGACGACAACCACAGGCGCGAAGGTGCTC
ATGTTGAC
>TeaL_93916
CTGAATTAATACAAATGATGTGAAGAGCCAAAAAATATATAAAGAAAATATATATTTCAA
TACAAAAAAAATGATAATACAATTTTTTTCATCTATATGGTTAATAAACTAATAATAAAA
ATAGACTAAGTATAGACTAAAATCTTAGAGGAGCTCAATATGATTATGTAGAAACTCTAG
GGCTTGTTGTATTTTTTCAAACTTAAAGGAAGTCCAGTGTAATTTATCCAAGATTTATTT
ATCATCTTAAAGTCGAAGAAAAATCACCTCGCACAACCAATTAAAAAAAAATCTTGACCA
AAAGCTCCAATAATAAAATTTGTAGATAAATCACCAAAATTTTATAGAAAAT
>TeaL_93917
AATAAATATTTTCATATTGATACTCATTTTTTTCCCACAACACTGGCAGAAAAACATAAA
AGAAAAAAAGAAACAAATTAAATATATATATATATATATGCTAAGACAAAGGTCTCTTCC
AGGAATGGGCATTTCCAAATGTTTGCTAATAAGATCCTTAGCTCTGCTGAACTTGGTGAA
AATTGTAGTGCCTCGAATCATGAAAGTTGATTTGCATTATAAACTATGAAGGCGTTGTTA
TTGGTTGTTCTGTGTTATTCATTTATTACAATATACAGGTTAATCTGAAAGCTGCAGAAT
CTTTGGCTGATCCTGAAGAGTATCCNNNNNNNNNNNNNNNNNNNNNNNNNNNNNNNCTTG
AAGTTGAATCAAAAGTTGCAGAAACAAGGTTCCGTTACATGGCTTTCTACTACATTCTCT
TTTTTCCTTTATTCAATCAAATTAATGTTGGAATATTTAGCCTAGGCGTATATATTTGTG
ATTGATCCAATTTCATCTTACCATTGATTTTAATCTTCGATCTTTCTCCACGTCCAGAAT
TTCATCTGTTTTACCTTTTTGCCTGTCACTGGGCAACACAGCTTATGTTTGTGTATCCCT
GAGGAAACTTTTGAAGCATGGTCTGTCAGTGGACTATAATATTTTCAAATACTTGAAAGT
TTTTATCTATGCACATAACTAAAAACTATATTGTGTAAACGTTAGAATCCAATATGCGGC
ATTGATGTGTTTACCCTCCAACTCCTTTTAGGTGTTTCTATCCTCCAGCAGCAGAGTATG
TAAAATATGCTGATAAATCACGTGTTAACCTTGTGGAGGCATTCAGAAATTTGCAAGTGG
ATGAAGACACACCATTTGAAAATGGAGACTTGAATCATGAGGTTGAGGAACAGA
>TeaL_93918
ATTTATCAAAAACACTAAATAAAAAGAAGGAAAAGACAACTTGGCATGTCCCTAGTGTGT
TCCCGGCGTGTTTCCTGAAAATAAATTAATTAAATAAGGAGACATGTCATGTGGTGTGTC
CCATACGTGTCCTTTCCGTGTTTGCGTGTTCTCAAAGTGTCCGTGTGTCCAACACGGATA
CAACATTTGTTTTGAGGTGTTGGTGCTTCACAGGTGGCATTGCCAAAGGGAAGGCATATG
ATAGATATGTCAAGACGTTGATGGATCAGCTCATGTTTTAGTTGATTAAATCATTATTAA
ATATT
>TeaL_93919
GGTAAATTCTCCTCAAACTAGTCGAGTTTCAGCTCATAGCATCATTACATAAGCATAACC
ATAATCAGATGACATATTGGCAGTCTGGTAAATTCTCCTCAAACTAGTCGAGTTTCAGCT
CGTAGCATCGTTGCATAAGCACAACCAGAATCATATTCTTATACATACTAGAGCTTCTCG
AACAATGTGATATCTCACACTAGGTAAATCCTTAACCCTTTCCCCTCTTACTAAGATTAT
AGAATGTTCTTGTGAATCATGACCAATACTAAGTACATAAGCAATGTTTTCAAATCCAGA
GATTAATCATACTCTAGCAACTTTACGTAACACAGAGTTCGGTTTTTTGGGTGTGATAGT
TGAAAGAGAAAAGTTAGGGATCATGAAATTTTTTTCATGAAAATGATCATGAAAGATTTA
TGATCATTGGATTACCTTGATTAGTGTGTGGTGCTTTATTCTAAGTGTAATTCAAAGGTC
ACAAACCTTTCATGATTATTTTCATG
>TeaL_93920
CTTAAGAGTGATCCCCCTTTATCAATGGACAAACTAAAGATTCTAGGGAACTCAGCTTTT
AAACATCTGCTGCCAAGCCAACGGTCATGCCAAAACTTGATCCTAGTCCCATTCCCAACC
CTTAACCGAAGCTTCTCTACATAGAACTCCACTAACTGTTGATGATGTTTAGCCACTGTG
ATAATATCAGTCCACACTCTAGAGTGACTATGAGACACACTCGCCAATGGGGTCCAGCTA
CCCTCCTCAATCCTATATTTGCTACACGACAATCTCCTCCAAAGGGCATTTACTTCCTTC
CCAAATTTCCACCACCAT
>TeaL_93921
CACGAATGGGATTGATGTGCAACTGCAAGATGGAAAAGAAAATGATGTCTTAAACAAATA
TAAATATTATACAAACTAAATTTATTTGCAACTACTATGCAAGCTTTGTTACAAAAACAT
ATCAAAACTTGACAATCCCACACTATAAACCATAATTTTTTTATTAAGTTGTATAATAAC
CCATAGTTCTCTGGTCAAAACCCTGCCTACTACCACCTTATGGACATTCCTACAATGCTG
GAGTTTATATGTCCTGTATTCCAACAGCTCGCCACAGAAACGTCAAACAAAAATTCTAAA
TGAGGCCCATAGAATGGCCAAGGGGTGGGCCTTATTAAAAACATGCAAATTAAGTTATCC
CTGAAACATGGGATGTAAACTTGAAAAATCCCAGTAGAAATCTACGGAAAGCCACTTTAG
CACTTATACAAATTTGATGTAAATATTATCTAAGAAACTCCACCATATACATTTTGAAAT
AGTTTGACAATTTCAAAACCCCACATGGAAGTTTTGCAGACCATGATTTTGCATTACTTC
AGCATGCATATTTTCTCTTCCACATTGAAAATCACAATCTGAATACACCTTTAATTGCTT
AATTTGGCATCATCTGACTGAGAAAATGAGCAGCAAATCTTACCTATTACAAAGATTAGA
GGTTCCTCGCATGAAATGACAGTATTACTTGCCATTTTTTGTCAACAAAGTTCACAATTT
AACAGAACAAGATTTGGAAGCATATCAAGCAACCCATTGACAAAACAAACTAATTGGCTG
TGGAACCTTCATGAAAATATAAGCAGCATGGCTAGCAAGATATACCTGCTTGGCCTAAAA
CAGAAATTTCAATAGAATGCTAGCAGCACTACGAATAACTAGTTCAAGTAAATCCAATGA
AATTTTAATGTATAATAATGGGTTATTAAACATGACAAAGTTGGAAATCAAAGAAGTATC
AATGCGATTAAAATGTATACCTTATTGCCCATTAGCACCCCAAC
>TeaL_93922
ATGAAATACAAGTTCAATTTTGTGTAACAACTATATGCAAGCTCAATATAGATGAATTAA
CAATAATTACCAAAAAAAACTATTAAAATAACAACAAAGCAACTTTTTGAATCAATAAAT
AACTCCTCCTTATTGACGTTGACAAATTGAGTCCAGCTAGTAAACGAAAAGATAAGAAAA
TCATTAAATGTCAAATTTGCTTTCTCTAAAAACAAACCGCAACCCTTAAGATTAAATTAA
TTTTGAGACCTATGTATAAAAATTTGTGACCCATGTCTTACCACAAGAAAAGGGCAATTT
CAATTTACTCAATTTTGCCCCTGAACTTTTGATTGTCTCAAATTGGTTCAATTGATTAAA
ATTTTTAGCATATTCATACGCACATAAATGTGTTTTTAGGGGCAAATTTATAAACATGAT
CAACTCAATGAGTTAACCTCAACCAACT
>TeaL_93923
TTATTTTTTATTTTTAAATAGTAAGGCACATTGACATGTGTCAAACACGTGTTGAGAATT
GTCTTACAAGCCTTACGAAAATCTCAATTTACTTTAATATATTCCCACGCTAAATTAAGA
GTTTGGTGTCGTAAAACTCATTATTTATTTTTCCAGAGACATATTCAGTGTAAAATTATT
TTTTAATTTTAAATCGGATAATTTTTTCCTTCTTTCTCACTTTACAAACACATTTGAGTC
ACTCCAAGCAGAACACGTGTGAACGTCCTTTATGCATATGGTAACGCAATATCTATGCAT
ATATATAGATG
>TeaL_93924
GCGAAGGGGGACTTTCCTGGCCAGGACAAGGAAGCCAAGAAGGGTGTCGAGGAGGGCTAT
GAGGCAGTCCGTGCAACCGCTCAGCAATATGCCGACCGCGCCAAGAGTGAAGCGCAAAAG
GCAGAAGAGAAGTTTGATCAGTACAGCGCAGACGCGAAGAAGAAGTACGAGGAGGCTAGG
CGACAGGCTGAACAGCAGTTGAAGGACGGCCGCAAGGAGGCAACCGCTGCCATTGACCAA
TTCGACAAGAAAGTGTCAGAAGGCGCTGCACAGTCAAAGAGCTGGCTTGGATCGTGGTTC
GGTGGAAAGTAAGTTCTGTGTCAAGTAGACTCAGCCATGTCGTCGAAGATACAAGATCAC
GATGTGGATGTGGAGGC
>TeaL_93925
TTTCAGCCTCTGCTGCGCCCACCTGTAACAAGTGCACCAAAATTTAGTTGTTTTCCCCAT
CTCTTTATATTTTCGTTCGCTACATTTTTCATCTGTTGCTGACAATATTTTTAGAAGCAA
AGCGAGAAAGGGAATGGGAGAACAAAAAAAGAAAAGATAAATGACATATCCCTATGTAAC
AACAAAATAAAAAACCACTGATTGATTAATTTCCAGAAATTCAGAGAAATGTGATTTCAC
GGGTCTCCAAGTCACCTTAGTCACTTGACTCTCCCCTCACTCGAAAACAATCAAACTAAT
TTAGTTATATTGATTGGTTATTCATTATGAATTTATGAATATTGAACGTGTATGTGCTAT
TATCATGTTTTGTTGTAAACATATCTCCAAAGAAATGAAAAAAAATGAAACTTAAACCTT
AACCAGAAATTTTATTAATGAAAGTATTAGAAAAGCTAATTAAAACATGTATAGGAAGAT
TTGGATGCTATAAGTTTTCCTATGATTTTACAGGCAAATAGCTTATAGATGCTTATGTTC
AACACCATGTAGTTTTATGTAATGTTATTGTCAAGGATGGTTAACTTGAAAGCAAATATA
AGAAAATGACAAAAATTATTACATATTTATAATTTCCATGAACATAGTGATCTATCTACA
CACAAATTTGATGATGGAACAATGTGAAAACACATGGGCATTTGTCAGAGAGGTGTCTGT
GGAGGCATTTTTCGGGACACCTCAGAAGAGCCCCGTGCAGTTAGGGGTGAAGGATACTTT
GGTATGGAAAGGACCTACATGTAATAATCTTATGCCATTTGAGTGCTTCACAGTTGAGCA
TGTTTTATACTTGCTATTAATGTGATTTTGTACTATTCCACCATAAATTGTGACTCTAAT
AAGAGAATATATTGGCAGCATACTGCTGCTTGCATGTTCGATAGAGACTTCTTAATTAGA
GTATCCTTTATTAGCCTAATGTCATCATAATTTATCATAATCAAGGTGCTCAAGTGACAT
GATTTAATGTTAATTATCCTCAAGCCTTAAGTGTGTCAATCGTACATAAGTAGAAATAAG
CTTGAATTTATTAAGATTAGCATGATAATTAGTTCACAAAGATGCATCGTTTTGTTGGGG
TGTCCTAGTGTATAAATAACACCTCCTACTTGTTTAATTCTTCTATAAATTGTAGTTGTG
CCAGTTGTTTTCATATATATGCATAATTTGCTTGAATAATTCGTGAAAAATATGGAAAAA
AAAAAAAAAAAAAAAAAAAAAAAACAAAACAAAATAAAAAGATAAAAGGGGGGGTAACAC
ACCAAAAAA
>TeaL_93926
TTTTTTCTTTTTTTTTTTCTCCTTTTTCTCATGCAATCCTTCATTTTATGACCAATGATA
TTTCTCCAATTTTTTTTAACTGATATTGAAGCCCCTAATTCCATCAGATTCCCCAGATTC
GGTTGATGGAATAGCAAAAAGTGAAGAAAGTTGGTCGGTGGGGGCATGTTTCCTCAATTT
CTCAATAATTATTTAATTATTTCAATCTGTTTTTCCTTAAAAAAAATTAACAACCATTTC
AGAACATTGCAGTATATCAATCAAAAATCATTCTTGGCTTGAATATCAGCTTCTGACATG
GAAGGAAAAAGAAACTGTTCAAATCTCTACATCTATTTAATGCAGTATCCAATTAAAACC
AAAAAATATTC
>TeaL_93927
GTTCATATTTGCTAAAATTTTGGGTGAGCTGACTGATATACTGATTTTTCTAGTGGCTAT
TGGACTTTCAAGTTTCTATTTGCATAGTTCTAATTGTGAGAATATTAGGTTAGGTTTGTA
TATATGGTACTGTATATTGTGTATATATATGGCAGTGGTAGTGTTTCCTTTTCTTATATG
GCAGTGGTAGTGTTTCCTTTTCTTATATGACAGTGTTTTCTTTTCCTTTTTAGTCTTAGT
CTTAGGGTTAGGATTATTATATAATCAGATGTATTCTTTGAATTATGTGACAATTAATAT
AGAGATTCATTCAGAAAACTTACATGGTATTAGAGCTAGTTTTCAAACCCTAGCAGCCAT
CGTGAAATCTTCTCTGGTTCTGACTTCTGGTTCGACTCTGTTCTTTGGACTTGATCGAGC
TCTCTCTGGT
>TeaL_93928
CTGTAATTAAGTTCTGCCAAACAGGCACAATGTACGAAATGTGAGGCGAGCCCAGCCCAG
CACACCCATGTCGACCCTAAAAACACCAAAACAACTAAAGCAAAATCAGGTTTGATTTGG
ATACCAAAACAACATTTCTTTTACACTCGCACAAAACTCCCTCTGGTTTAATTTTTTATT
ACTGTTTTGAATTTTTTCTCTTCATATGTTTTTCGTGTCTAGCTAAAAACTAAAAACCAT
AATTTAATATATAAAAAATTACTTGCGTTGGCGGAAAGCCTCACAAAGTTTTCTAGCTTT
AAAAGTTTCTTTCTAGCCTTTTCTTTTGAAGAGGATCCTAATAAGTACATTTTTATCTAA
TAAATAAATCCAGATCTAATAATTAATAACACTTTTCC
>TeaL_93929
CTATGCCATTGTTTTGTATAAAATAGAAAACAGTTTAGTTTGAATTTCTTTTTCCTCATC
TATGTTTATTGATTTTATGGAGTATTTTACTTGAATGTCTCTGGTGTAGACTCTGTAGAG
TACTACTACTACCAATCAACGGATCAAATTTTACATTTTAATCAGATTGCAATACTTCTT
CATTATAGTTCTCTTTTGGTGAATGAAAATCTCTTCACACTACGTACCAGTTTACTTACA
ATTGCTACAAGCTCTGAAAATAAGTAAATGGTGGATAAGAATAAAACATCACCTCAACCC
GAGTCATAACTCATAAATGCCTTGAGGCCTTAAAAAGTGGCAGCCTTTCAAGTAAAAAAG
CTCAAGGAAGAGTGTTGTTAGGCGTACATCTCTACTCAATAAGTTATAATGTGGGAACGG
AAATCTATAAATATTCTCCCCAGTTTTGCTTTGTAC
>TeaL_93930
GTTTGATCTAGAACCTGGCAAGGTGAAGGCATCAATTGTAAAAAACAGGGACATCGATTT
CTCGGGCAACAAGAACATGCATAGCTAATCGATAAATGATGGCAGTAATTGGATCTACAT
CTAAAAAAAACATGACCTTGGCCTACACCTACCAATGATGTCCTCTCTCTCTCTCTCTCT
GTTTGATCTAGAACCTGGCAAGGTGAAGGCATCGATTGCAAAAAACAGGGGCATCGATTT
CTCGCGCAACAAGAACATGCATAGCTAATCGATAAATGATGGCAATAATTGGATCTACAT
CTAAAAAAATATAACCTTGGCCTACACCTACCAATGATGTCCTCTCTAAAACTCT
>TeaL_93931
TGATTTATTTATTTATTTTTTGTTGTGGTAAATTGTAATGCATATCTAATTTTTCAGCAA
ATTGCTAACAAGGTGTTCAGATAACACTATTTATTTATTTTATTTGAAATTGTATATGAT
CCACTAGTGTTCAATTCATTGACTAAACATGAGATCCTAGCGATTCAACCTCCTTAGTGA
GTACCATATATAGCAAAGTGGGTTGCAAACTATGCACTATCAGAATGCAGAAATTCTTTT
TTCTTCTCCTTTGAATTATTCAGATATATGAGAGAAACCATATTAGAAAATTGAAGCTGT
GGATATGTAATTAATGCTACAAGGAATCTTTGAAGCAAAGAATGCTGAAGTCACACTCAA
AAATGAAAAATGAAGCAATTATAAAAAAAAATAATAAAAAGCTTAAGAGCTATACCCATT
CCACCGATTA
>TeaL_93932
GAAGGATTCATTTTTAGACGAGGGGTGAGGCATCTGAACTAATGAAATTCATTGATGTGT
TAGCTAGCTGTGCTTGCATACCTAATATAGAGTGGTGCCTACTGCTTTTTCTGGACTCTT
GGCTCACATGCTGCTTTCTTTTATGCTTACTTCGGCTGTCTTAAAACTCTTAGTCCTTAT
ATTATCTTGGGAGTCTTGTTTGCTTGTTTCTGATATTTTTTGACATGTTTACAACTGCAT
AGATAGCTTTGTGCTGAATTTCCTTTTGGTTGCTGAGACAAGCTAGGAACTAGGAAAACT
ATAAAAGGTGGAATTTTTGAATCTTAAATTTTTCATTTTTTAAAGGTTTCTCAGCATACA
GAAACCTCAGCTTACCTCAGTCACTAAATTTTGCTTTGTTGAGTTGGTTATTTTCTGCTG
TGGATACTAAACTTCTAATTAGTATCTGTATGACTTATCTGGGAAAAATGAGCATATCAA
GTATGTTCCCACACCGTGCTAGTTGCTATTAGATTTCCATTTGGAGCAGGTATTGGTTAT
GAATTCTTTTACAGAGGGGAACGTATTTGATATGCTGAAAACTCTCTCTCAACATAACAC
TAGTGGAATCATGTTTGTGGAGGAATTTGTGAAAATGTCTAGCATCCTCTCAATCTTTGT
GATACCAAGTTCTTTCTTTGGTGAATCTCGAAAGGAAAATCCCATAGTTAAAAACATGTT
TTCCTTTTTTTTTCCCCTGGCAACCAAATGAAGATTCAGTTATCTTTATTTTTTATTTTT
TAGTTTAATTATAAATTCTATATGATATTTTGGGGCCCTTCTAATAAATATTTTCTTGTG
TAATTGGTATTTTATTCTTTGGCAGATTCATTCTAGACAAGAAAATAG
>TeaL_93933
GATTTGATATTGTTCACTTAAACAGGATATCCTCGTGACACCTTTGACTGACTAGCCCCA
CAGCTTTCCATTACTAGACCAAAACTATTTCTCAAAAGATAACTCTGTTAATATAACTAA
ATTAGTTCCAGAAAGACAGATATACATTTTTTTAACTAAAAAAGAGGCAAAAATTAACAG
TCAGATCCCCTGTTAAACTGAAGGTATATCTCTATAAATCAAATATTTGCTTAAAAAACT
GAAAGGAAAAGAGGAGTGGACACAGATGTTGGTTTAGGTTGTTAAACAGAACTAACTAAA
TAAGAAGGCTTCATGTAGCAGAACCTTTATAGGCTCATAGATTTCGGATTAAAGCCTTGC
TGAATTGAGAACTCCAGTAGACCAAGTTGGCTTGAATAGGCTCACGAACAATTAATTTTT
ATTTCTAATAATATATCAACTATATTTTTGTTATTTGATTTTATTTTTTGTTTATCTTTG
GTGGTTGTGCAAATTGAT
>TeaL_93934
CAAAAAATGGAAAAATGTGGAAAAACAGAAAAAAAAAATATGAATTATGGTCCTTTTAGT
TGGAAAGGATTTAAGTTGTAATTATACAGATTCTAGATTTCTATGGATAGCTTACACTTT
TAATGTTCTAGTATCTTTCAGTTAGAAGACAAATTTTGTTAGCTACTTGGTTGTACGAAA
TATTTAAATGTGACTGGGTTTGGCACTTGAAAATTAAGTGGCAGTCAGATACATAGTTCA
AATATGAGGCGGGAAAAAGCCAAATTGAGATCAAGGTTATCATGGTAGAGACGTAGAGTC
CAACGCCATTAACCATCTATACAACCTTATCAGGCAAAAATGCACCTGATGCAGCAAGAA
TAATATAGCTAAGTTTTTTGAAATTGTAGAATATGCTTTTTGCTTTTTTCCTTCTTTCTT
TTATTATTTTTCCTTGGTTCCTACTTAAGCACAATATAACGAATTCATACGATAGCTATT
TATTCCAAATACAAATTACAAAATACAACCATAACATGTTCAACCAAACACAATTATCTC
AAATGTGTCGCTCCACAACGCATCTATATAAAAAGAAATGAGATGTTGGATGAATGAGCG
CATCCAAATAAAGTCTCCCTAATGAAAAAATAGAGGCAACGGCATTTTATTAGGATAAGA
TGGTAAAAGATGAATAAGATGCATACTTGGGGTAAATTCTCTTTGCAACAAAAACGAACA
CAAAATAGAATGTGGGTCTAGCCTCAAGAAAGACATGACCTAGTGTGACTCCAAAGAAAG
TAGAAATTGAAAAATATCTCGTATCAATACAACACAAATAATAGTAGAATTCAAGGCTTG
GCTGTGTACAGTTACACCCCACAGACAGTAGTACAGAATAGTCACAGACATTCTAACCAA
GAGGGAGTTCTTGGTACTATAATTGAATTCTATTAAGGGGATTCAATCTCTTTCTTAAGA
CTGGGTTAGGGTAAAAAGGGGAGCA
>TeaL_93935
CTGAAGATGACGACAATGATGAGGTTTGGCTATTATAGTATATTGTTATGTTTAACTGTT
TTATAAGGTTTGCACCAAATCTGGTCCAAGTCTCCCTAATTGTCATAATTAAAATGGAAA
TTTAAGGCTAAAACTTGAAATATTTGGTGGTCCGGCTTCTCATGCATTACCCTTTCTCTT
CTTTTTTTCTTTTTTCTTTTTTGTTTGGTGTCATTGTAACTACACTCGTATGCATCAAGA
GAATGGTGGTGACAGATTCCTTTTTCTTTCTTGGTCTTAGGACTCAGATGATGATGAAC
>TeaL_93936
CATCCTAAGTGTGTGCACATATAATCTTCAATTAGGATAATGAACAATATATCAAAGATC
AATCTTGCATTGGAGATTTGAGGCTTCAAAGTGTTCATGAGACAAGCTTCTGTTTGGCAT
TATTTAATCCAAATGAAATAAAATTCATATCAAAAAATAAAAAAAAAGGGGAAAAAAAAA
AAGATACGATGTAGAAGCTTAATCCTTATAAACAAGTTCAAATATCAACTTTTAGATCCC
GCTACATATAAGCACAAGTTATAGAGATACATGTAATATGTCAAAACTTTCTTCACTAGT
ATAAATGACCTTCTCAACTTCCAGGCCCCCATGACTGAACTAGAGAAATATATCATTGGT
CAAACTTTGGGCTGAATGTCTAAGAAGCTT
>TeaL_93937
CTCCACTCTCTATAATCTGCCATTCACAAATGACATGAGCAAATTCAAGAGATAAAAAAG
GCCAAAGCATCGAAATAGAATCACATTATACAGGACTGAAATAAGGAACACAAAGCAATT
GTCAATCCGTTTTAGATGCCATAGTGTTTTGTATCAACACCAATCGATTGTATGCTAAGT
TCATTAAAAGCAATCATCAATGTTTTGTATCAACTCCAATCAATTGTATGCTAAGTTCAT
TACACCACATGGGTCATTAGCATCCAAT
>TeaL_93938
TATCACTTTTAAATTAATACTTATCATTTATATCTTTTTTATGGATAATCTACTAAGCAT
TTAAATCTAATAAATAAATAAAAAAGAGAATAAACATTCACTATCCAACACCTATCAAAA
GCACTAAAGAAAGAGGAGGGGGGGGCAACAAGTCCCTGCCGTATCCCCTAAATTAAACTT
GTCCCTGCCATCCTTGTGTCCGACATAGCTACGACACTGATTTTGAAATGTCAGTGCTTC
ATAGTTCATAACTGATCAATAACAAGCTTGAACTTGGCTTCACTTGCATTCAATTAAGAA
AATAAATGCACACAAAATCAAACTAGAGCCCAACTTGAGCTTAAAGTCATGATTCATGTA
TTAATAAAACATAGCCTATATGTAATTGCAGCATTTTCCATCAAAATTGTGATTGAATTG
AGTCAACACTGAGTTCGCTTGGGAGCCATACTACAGTTAAATTAATGGACCTTGACTTAT
TAGATTAGCAAACCGATATCAACAACCTAGATTTTGTTTGGTAGGTAAATTAATTTCTAT
TACCCAAAAAAAAACATATACATACAATGAAGCTCAAAACACATCCAAAACGCATACCCA
TTGGACTCTACCTGAGTCTCATTTACACCTAAGAGAAAACCCTGGCTTAAAAAATGGAAA
ATCATAATAATTGTGAATCTCATTGCAACAGCCGAATTTATAGCGATGGAAAATCATTCA
AGAATCGACCGATCATAACAAAACAAATTCAATATAGTAGACACATAGATCCACATGTAT
GTAGACCAGATTATCACAAACAATCACAACGATAATCAAAGTAAATACACCGTACACAAA
AAGGAAAATTAACGGAAGAATCTAGGAAAAGAAACAATACCGTAAAGAGATCTGTGTCTT
TG
>TeaL_93939
GGTCAGCCTTGGGTTGATGTTAGTTTGTAGTTATAACTAAGAGTTGTTGCTGATGTTTGT
CTTGTTGTTAGCATAAATATATATATATATATATATTCATTTTTCTTTGCCACATATAGA
TATGTATCAAGTAAATGTGTATTATCGGTAGTTGGTTTTGTTATAATTATTCCTTATTTT
TTATTTTCCATTGCACATATGCATGTTTTATGTGAATCTGAGGTATCAATATGATTGTAT
ATAGATTGACAGTCATGCCATTGTGACTGCATGTGACCTTCTTTTAAGTTTTAATGGTCT
TCATCAGTAATGGTTATGCTTTGGGTCGTATGATCTGTCTGAATTTCACTATTCCAGCAT
GCTTAAACTGAACCCATCAGTCAACCTTTCTGTCTGGAAGTTTAGCCCTTTGGCAGACTT
GGAATTTGTTGTAACTTACTCAACCATCTGAAGCCCCTTGAATGAAGTGTTTAGATCATA
TAAATAGTGAAGGGTTTTTTAAAATAACTCTGGATAGTCTGAGATTAATTTTTCTCTCTC
TATTTGATGAGAAAAAATATTTCATGAAAAAGTCAAGCTACATGACTGAACTGAGGTAAC
AGAGTATCTAACCAAACCAAACCAAACTACCTTGTGTCCCAATCAATTGGGGCCTTTTTT
GCCATTCAGCTCTGTCCAGGGCGTAATAAAAGTATCTACTAAAGGAAAAATGCCTCAAGG
AAGGAAGACATCTGCCCTTTGTCCGACAAAATAGAAAGCTCCAAAAACCTCAATTCCATA
AAAGTCCCTCCATTCAATGAAAAGACCTATATCCCACAGTATGCAGAGTACCCTGCATGC
CAAGCCTCTCTCTTCCTTTGAATGAATGGTGTGAGATCCTTTTTCTTCTTCATTGTCAGA
TTGTCAAATTAATTATCCAGATTTACCCTTTTACCTATTTTCTTTTGTTTATTTAGGATG
TCGTTCAAGAACAAGTTCACAATTTGATTGAGTGAAAAATTATTTACGTATATTGACTTT
TTAAGCATTCTAGACCTTTGCTCTTTAAATCACTGGAG
>TeaL_93940
ATTTCAATTGAAAATCAGCCGCTGATACATAAGCAATAAGCTCAAAGTTGATAATGCAAT
GGGCTGAAAATCAAAGTCTATAAAGTCCCAGAAATATGCTGAGAAAAATCAACCAAGAAG
TATTCACCATCCATATAATCTGTCATAGGTTCATGGTGGCAAAATTTTGGGCAATACTCG
CAAAATCTTGGTGAAATTCAGTTTCAAACAGATATGTTGTCCAAAATATAGATATATTAT
ATATAGATGAATTATTACTATATACATTTCTATCACCATATATGAAGCATGGAT
>TeaL_93941
GGAGTATGGTAATGGCATCTTTTAAAAGATAAAAATTGAACAATTACTTATGGGTTCCGA
TCAAAAGTATAAAAATTCAAAAATAATAGAAGAAAAAAGATGAGTAATTACGAATTAAAT
ATGGAAACCACAAGTAACAGGAGTTGTTGTGTTGGGATGATAAAAGGAAAAAGTAAACAA
AACAAAATTTATTTTTTCAGTTTTCCTTCTCTCCATAAATCACTTCTCAAACACTGCAAG
AGAATTTAATTGAGTTGGTAGGATAAGACATGAAACTGGGTAGTCTTCTCAAACGGGAAG
AAAAAAGCTTAAATGCTCACTTGTAAGTTTGTACCATGAGACCTAAATACAGTCATAGCT
GTAGCTCTAACTATCTTCAACTTCTTCAAATGGATCATATATATATATAGAAAGGCATTG
GGAATGCCACTTGTTAATGCTATTATCA
>TeaL_93942
CAAAAACATAAATAAATAAAGAAGAGTTACATGGGTTCAACAAAAACAACCCACTAGCAA
ATCTTCTTCTAATCAGTCTCCAATCACATGGTGCAAGATATTAGTGTAGCTATATTTCCC
TTAGGGGATGGTTGTTGAGAGCTTCTATTTCCACATACCAAAAGATGTGTTGAGGCAGTG
AGGAACTTCTTAAATATGTAGAATCCCCTTCACAAAGTCCACAGTTGTTTTGTTTTATTT
TTTATTATTAGTCTTCATTTTGCTTCCAGTTCTCTAGGGCATCTCTCAATTAGATCAAGC
AAGATCAGAAATTCAGTAATCTGCTTCCTCATTCTTTTGAGCCCAATGAAAATTGCTCTT
CTTTGGATAAACCAAGGGTTATTAGGAATCGTTCATGAATTAGTTTGGTCTTATCAAGTT
TTTCGCTTCGCTCCCAAGGCAGGCTAGCTTCTTGCCATGGTAAGCGGCTTGCTTTTGGGT
GGGAACTAAAGTGAGGAGAGGTTTAATTAAAATCTTGTTACTTCATTAAACAAATTATTT
CTATATGAATAGACAAATAAAAACCATAAGAAGTGTCTGACACGTGTATCAAAATAGTTA
ATTCTATCAATTCATCAAAACAGTAAATTCTATATCAAGAAGGGAAGTTCCA
>TeaL_93943
CAGTCACTCTCTCTCTATATATGTATTCAGTAAGTACAGTAACTAGACCAGTACTCGAAG
TTTTTCAGCATAGTAACTCCAAAAAAGCAAGAAGTGATAAAACCTCTAACAAGCGGCAAA
GCATCACAATGGAAAACCCCCATAAGGAAGTCTTTTGAAGTCATTTACCATGATCTATTT
GGCCGTATATTTCTTCCATCCACAAAATATTTCCACAATTGTTGCTTTCAGCAATAGCAA
AAGGTATGAAAGGTTGGAAATTAAAGAGTATTTGTTCTAGGGGTGGACAAACGTCGGGCC
AGGCCGGCACTACATAATAAAGAACTTTGAGTCTGTCCAAGCCCGACCCGGCCCTAACAT
CGGGCCTCGATATCTGTAAATACTGTGATATTCCGGAGGAGAAGTGAGAGAATTCCGCAG
CGACAGCGCACTTGGTGGGTACCTCGTTTCCGGTGAGCTTGAAAGCCCT
>TeaL_93944
TTATTTATTTATTTATTATTATTTATTTGATGAACTGATTCAGCTTTCATTATCTATCAT
ATATATATATATATCTTAAATTCGTTATAACATCTCTATGTCCATTGGTGGCATTGATTT
CTCTTCACGTCTTTTGGTGACCCCCATTGAACAAGAAAGATTCTTTAATGCTGTGTTTGG
TTGAGGATTTCAGAAGGGATTTGGAATGGGAAATAGAAAATGTAGGTGAAATAGAAATAA
AATATACCTATATTTCATCTAATTTCATACATATTTTCCCTTTCCCTTTCCAAATCCCCC
AACCCAACC
>TeaL_93945
CTTTGGCCGCTCGAGCTGAGAGTCAAAACATGTGTCTGGGCGCTCGAGCTCAACTCATCA
CGGTCGAGCGGATATCAATGTCTACAAAACTTCTGGAAGCTAACATTTCGTGCATGAGCG
GCGCTTTCCCCGCTCGAGCAGACATGCCGAATTCTGGAACTTCCAGAACTGCATTTGAAG
CTCAAACTCAGTATTCAAAGGCCCAAAGCCCGAAATTTTGGTACAAAACATGGAAAATCA
TTGCATGACATGGAAACACTTTTAGTTTGGAACCAATTACTCAAAATCATGGGTTGATGT
CCAAAATCAAGTTCAAATCATTCAATTCCATGTTCATACCTTTGAGACTCATGCATGTAT
GATCTTACATGGGTTCATCATCTTCAAAACATGTAGTTGAGTCTCATAACCTCATTATTC
ATGGATGCATGTCTTAAATGATTTCTAATTCAACTTATTTAACATGTCTTCTACACAAAC
ATGAAAACTCATAGCAAATTGTTACATGCATGCACATATTAATCTAAATTTCATTATGAT
CAACATGCTTCACATTCAAATATGCAAATTTATGGCTAACTCTCACATGCATGTACTAGA
TATCTTCAAATTCATTATCATCAACTCAATTCTTGTTCTTTTGATACATATATTTTTTGA
ATTCACTCAATTGCAAACTAAAACTTATGAGTTGAGCTCAATTACTCACCTAGGAGCTAT
GTTACATGGACTCGTC
>TeaL_93946
CAGGATTTCACCTAAGCTGAAACCTGTAGACATTGCACATTCTACACTTCCATATCTTTA
GGATTAGGTTGTTTTGGAAGCTCTATGGAGTGGCCTAAGGTAATACTGCAAAGCCTTTAA
ATTTGGACACCAAATCAAATGTTCCCTTTATAAAATAGTATCAATAAAAACATAAATTGC
TTACCTTAAATTCTGCACTTGTCTTTTCCTTCAAGAAATTCTTCCACTCATGCATTGATT
TGATGTTGTCAGGTTGTAGTTTAAGCCTTTCTTCTTCATTAGGTGCCTTTCTTCTTCATT
GGTCTCACATGACAAATCATGTAGAAATGCCCAAGCAATAAAAACCTATAAATGCCATCA
TCTCCCAAAAAGCTTCAAAGAAAA
>TeaL_93947
TCCCGATTTTAACAACCTTGATACTATCCACTTAGACAACTACTCACTAATCTCACAATT
TTTCGGAAAACAACAATTTGTAATGGGCTATACACATATAATGCTTCTCACATTGCTTCA
CCCTTGGTAACATATCTTTTCAAATAATTGCCATCTGAAGCATTAAATATATTGAATTCC
ATCGAGTTTTACAATCAACTGCTATCTTCTTATTACTATGAATGCTCACGTATCCGTCTC
TTAAAAAAATTTGGTCCGTGATTATGTTGCCCTCAAAAAATGGACACTCATGAATCTTCT
CAGTTTCTTTGCCTATTACCTCAAGCCATTCTTCACAACTAAATTTAGAATATGCAGACA
ATAATGCATGTGAAGTACCCTCCCACCCAGTGTTATTAAAGGTGCGCC
>TeaL_93948
CAAGTAAATATCAAAGTAAGCATTCTTGACACATATCCTAGCAAAGCTGTTTATCTGTTG
TGTTTTTGTCATTAAATATGCTTGCAATGGTCCATCTGCAGTACTAGCCAGATAGCTCAA
TCCCTGTTCAGTTCAGTTCCCTATAGCAATGTCTAATAGTTTTATCTTTTTGAAATCTAC
TCATTGAGATCAATCAAACAAAGATCTGTATTGAATGTAAAATTTTGTGAAAAAGAAAGT
CAAATATGTCTCAGTTTTTTCAGTTAAAAACTGAGACATGCTTCAGTTTTTCAAGTTCAA
AAGTGAGACGTTGCATTTCTTGTTTGCAAAACTAAGAAA
>TeaL_93949
TTTCTTGTTTGCAAAACTAAGAAAATAACTCAAGACATTTTTCAACTCTATTAGAAAAAG
TTCCACATAATCTGATATTTGTCATAGTTTCTTGGTCTCTAAATTGACACACTACAATTT
TTTCTGGGACAATTTTTCATAATCAATATGGAACTTGTTTAATAGATCTCGATGAGTAGA
TTCAAAAAATTGTAAATTTTAAAGAAAACGGATTTGAATAGCAAAATTTGTTTTAGTTTT
AAGTGTTTGTAAACAAAATTAGAGAGCCCTGACAGCTTTGTTGAGCGTGTGTTGCTCTGC
AGGGCATCACTGTCCGCTTTGAACATGATGGACATATTGCTCTTCTAATATTTTTATTAT
TTTTTTTTATGTTAGACTGATTGGTGTAAAACATTTGTTCCCAGGACTTGGTAAAATCTT
CTGAAGTATTTCGCTGGGATTCTAAGTTTTACCTTTTGTTTCAATACAAAGTTGAATTCA
TCAAATCATCACTTGTTCACAAATTATTTTTAATTTTTCTTACTTTATGTTAATTCAACT
GTAGAAGAAAATTCTATCGGGAGCGTTTTTATACATAGCTTAAATGGTTGTATTCGCAGT
CTTTCTTCTTAAACGGAATGATCCAACCATAGGCGAGAGGGTTGTGTATACGGCAAACAA
GGCTGTGGATATAGCCCCTAGCAGTTTTATTTTATCTGCTTTATCTGAAAAATGAAGTCA
TGGTTTATAATTGTCTGAAAGTACATGTCAGTCAACTAATCATGGTGTGAT
>TeaL_93950
CATTCGCGTCCTGACATTGCTATTGCCGTGAGTATGGTTAGTCAGTTTATGCATGCTCCC
ACGTGCAAGTCACTTGGAGGCAGTTATGCGAATTCTGCGGTACTTGAAGTCTTCTTCGGG
AAAAGGTCTATATTTCTCCAAACATGGTCATCTGCGTATGGAGGCATAGACAGATGCTGA
TTAGGCTGGCTTAGTCATTGATAGACGGTCAATCTCTGGCTATTGTACTTTTGTTGGAGG
AAATCTAGTAACTTAGAGAAGCAAGAAACAGAATGTAGTTGTGCGGTCTAGTGCAGAGGT
TGAATTCAAAGCTATGGCTCAGGGTGTGTGTGAGTGCTTATGGATTTGATTATTTTTGAG
GGATTTGGGGATTTATC
>TeaL_93951
CCAAACATAGAAAAACATTTTCTACTAAAAACATCTTTTTTTTAAATCTATTGAAAAATG
TTTTCGGCCAAAGCAAACAAAGCCACTGGCTCAAAATTCCATTTGCAAACCAAGTTAGAG
TCAACTGTTAATTCAGAATTGGCCAGCTAAAGTTAAACAACAGACTCTCCCTCCTTCACT
CTCATGCTTTCCATTTATCTTCACAAGATCAAACTCTCCAGTTAGTTAATAGGAATGTTA
CAACATCGCAAGACAACGATAATCACGAGCACATAGGACCTTGATATCCATCTAAATTAC
CCACCATTAATTCAACCATGTCAAGAAAACCCCGCCATCAATTGCTGCCGCCAGCACCTC
TTCACGAAAAATTCACACATGATCT
>TeaL_93952
AGAGATATGCTCAAAGCTATCACTCAGTACAATAATCTGTTAGGGGCAGAAATAAAATGA
CAATGAATAGGCAATAACATGGCCGTCAAGAAAATAAAATAAAAATAAAAAAACAAAACC
AAAAAGGCTGCTACCCACAAGGTATATGTGACTGCATTTGAACTAAATGAAGGGAAACTT
TGAAGAATATGTTGTGAATGGGATTTATACCACATCCCACCAATGTGAACGGAAGCACAC
AACGAACACACCAAAGAGAAAAACAATTACACACAGATTTTGTGGTTTGGCACCAATTGC
CAACATCCACGGGAGAGAGATTCAACTATGAAAAAACATAGATAATACATGTGAGATGGT
TAACACACTCAAAACCCATATCACTACTAAAATCCCATGCTCAAGAGTAGTTGA
>TeaL_93953
TTTACCATTACCAATAGTGTCCTGTATGAAAATGCAAAGGGAATCTAAGCAACCTGAGCC
ATCAGCTTCTTTGTTAAAAGAGATCAACTGATCAAATCTTAAAGTCACTTCAAGGAACTT
TAAAAGAGATGTTTTTTGGATGAATGCATAAAGGTTGGGCTTAAAGGTTTGATTCCCAAG
CACAAAGGTGAACAAATGAAAATGATAATCATGGCTTTAAGCTAAGAACTAGCAAATAAA
ATAGAAAAAGGCATAACGGCTAGTTGGGTTGGAAGCTCTAGACTGATACAATTAGACAAA
GATTTCTTTCGGTGCATATCTATAATTCAAGCTAATATTTG
>TeaL_93954
CACAAAAAAAAAGTAACTTCGAAAGAAATTAGCTCTGTAACTATTAGCTGCATATTGTGT
GTTGTCTGTTTTAATTCTTGAGAAATTTGATAAATAGAGCCCTTGTGTTATGTTGACAAA
TAAGAGATGTATTTGGCAATTGTTGGAAGAAATTGGCTCCTTAATTGTTAGATGAATATC
TACCTTATGTCACATCTATTATAATTATTGAGAAATTTGTTGAATAGATCCCCTTCATGT
TGTGTTCACAAGTAGAGGTCTCTTTGATACTTGCGTGAAGAATGATCAGTTATCCAATGT
AATGGAGCTTAATTATTTGTCTTCTCACAGTCAAGGTGTAACCTCTGCAGTG
>TeaL_93955
TTTTATTTTATCTGCATTTTTGTCATTAATGATTTGTTTAATTTTTTACTTTTTTTCCAA
AAAAAATTTAAGGGAAAGTCAAATCAAGTCTATCTTTGAATGCGGGTTCACTTCTTATTT
TTTTTCTCGGATTTCTATGTCTATCCACTACTTTATAGTGGGGTTAATTTTTCTATTTTT
AGACCTTGAACTATGTTACACACTTCCTTTCTTTTTTGAGGGAGCATGATTATTCCCTAA
CAAAAACGATATCCTGATTATGTTTCTGATAATTTTAATCTCCACCTTGTTATTTGAGTG
AGTGAAAGAAAATTTAAGTTGAAAATATTAGGCC
>TeaL_93956
ATTCTGTTAGAGAGGTTGCAAATAAAAATGAGTGTATTACACTCCAAACAAATCATAACA
ACCTTGAAAGTGAAGTGTTGGTGCCAGAATGGAGAGAACTACTGAAGAAAGCAATTGAAG
ACGACGAATAAGGTAATGTATTATGGATTTCCATATAAAAGGAATAGCACTAGGTCAGAC
CTTAAGGAAGAAGTAAAAAACTATCCCAATTCTAGAATATAGCTCTTATTGCTTCAAAGT
GGGAGTGGTTGTTGAAGATATAAAAAATAAAGTTATTTATCTCTCTATCGGCTTAAGCTT
TGAGATGAGTTGGCATTAACAAATTAACATAGTATCAGAGTAACCAATAGCTCAAAGTGT
TCGAAACTCATTGTGACGGGGTTCTTAAA
>TeaL_93957
GAACTAGCTCCATTGACCCATTCCACTTGCCAGGTTGATGCACAGGCCAAGTGATAACTC
TTGTCCTGATTAATATACTAGTTGGCTTTCTTCTTAATATCAGGCTTCATTCAATAAAAT
TTAAGCTTGTACATCATACTCACCATAACATAATAGGTTCATGTAAAATGTATAATTTGT
AGTCTAGAAAAACATCATCCGTGTATGAGATTATATACAAAAATTGTACATTATCTTACG
GGATGAAAAACAAGTGAGCCAAAGTGGTTTGAGAGTCTGAGATTCAGGGTCATTAACTGA
AACCACTTGCTGATCTAACAATCAATATGAGATTTTACATATTGTGGACCCAACACCTGA
AGGATGAACTGCAATGTCAATGTCTAGACTCTGAAACCTCTAATTGAAGATCTCCAAATC
ATCAAATTTCAATCATTGTTCAGTACAAGCATACAAGAAAAATAACCAGGAAAATTAAAT
ACAAATGCATATAAAATAAGGGAGGGGAAATTCGCACCACAGTAG
>TeaL_93958
AAATAGAATAATGTGCTAAAATAGTACATGCCAAACAACCACTAAATCAACGTAAATAGG
GATACTTAATAGTTCTAGGTTGTTTAATACTTAAAACAAAATATTCTGAACAAAATACTA
ATTCTAAAGCATTAAAAATAAAAATATAGAAATTTTGAAAATCTTAGATGCCAAGGTTTT
GATTTGATTTGGTTCAGTTTAGGAGGAAATCAAAGACCAAACCACTACTTGCGATTCTAT
CAAATTTGAAACCAAATCAAATTATGAAAATCTTGGAACCAAATCAAACCAAACTAGTAA
AATGTGGTTCAAGTCGGTTTGGAACCACGGTTTCTAACTATATGTCATCATTCACCACAT
GGTCACAAC
>TeaL_93959
AATCAAACCAAACCAAACCAAACTAAATTGTGTTCCAATCAAGTAGAGTTGACCACATAA
ATCCTTTTTCGTCATTCCACTTTGTCAAAAGCTATATGCTTAGTTAAATTAAATAAATTT
ATATAGTGTTTCATAACTGCATCCCATGTCAATTTAACTGTTTTCCTCCCCCCCTAACAT
TCCCAGTAATGGTAATCATATCATTGTGCCTTATCGTTGCATCTACATGTCTTCGTTGTA
CACAACCAAATCATCTTATAGCCTCTTCTCCATCAACTTACCTTTAATTTGTACTACTAA
TACTATTTCATGAATATATTCATTTCTAATTATATCTTTCTTAGTTTTACCACAAATTTA
TCTAAGCATTTTCATCTTAGCTGCACTCTTTTATAAACATGTTTCATATTATTTTGTGTC
GTAAAGCATCTAAGCATTCTACAAAATTTTCCTTTCAATTTT
>TeaL_93960
AAAGGTTGATGAAAGGGGGCCCTGCATTGCCATGAAAATTCATTAGAATCACTGTAGTGA
GAATAACTCACAGATTAAAAGAGTGACCGAATAACGTTCACATCCTACATATACGGCTAC
AACAAACAAAAATACATTATGGAGAAGATTCGTACAAGAATTTAACATGAACAACGCGGC
TTTTATTCACATAATGGAGCAAATGGTTGAAACAACCCTTCACAATGTAGAGTCTCTTCT
AATTCTTTAATTGATTTCCAACCAAGTGTAAATCTGTAACCACAACCAGCTCTCTCCTTC
ATACCCTAGACCTTTGATCTTAGCCCTACCCCATTTATCCTACCATTAAAAAAAACTAAA
AACATAAATTTTCCCCCTTGTCCAGAAAACCCTTCAGCTGTGTTTGGATTCCAGATTTAG
TGAGGGGAAAGGAAAGGGATTGAAAAAATTGCTATTGAAAACCTTGTTTGGTTGTACAAG
GTAAATGAGAGGGAAATAAGTAGAGATTTGCTATTGAAAACACAAGCAAACCTAAGAATG
TGTAACTCGAGTAGAAAATGACAAGTTTGTAAGTATATGATCATTTTTACTTTGTAGATC
TCCAATCAAGTCG
>TeaL_93961
TTTTGCTTTTCTTTTTAGATTTGGAGTTAAGATCTAAACTTCAGCTACTAATTTCTAAAA
TTCATAATCAATTTACTAATTGGTTAATGATCTGTTTCTTCTTCCTTTGTTGTTCTTGTT
TTGTGTGTGTGTGTATTTTTTTTGGTATATTGGGAGTATTAAATAAAGTAATTGGGAGCA
TGAGAAAGTGGCTTTGAAATGAAGATGATGTGTTTTCCAAAATTGGTATGTATGTGCAGT
GTATTTTAGGGGATGTTGGATTACATTAACAAAACCTTACTGAAAATTGAGATTTAGGCT
CCCTTTGGATGAGTGAATTTCAAATTAATGGATTTGGGAT
>TeaL_93962
GAATTGAACTTAGCTTTTGTCACCATCGTCATAGACCAACTTTTAGATAAGGGCAGGAAC
AATATTAAGGATCTTTTGCTCTTATACCAAATTGTTGCTAGACAAATTAAGAAACTAGGT
CCTAAGGCTGCCTACAATAGGAGCTTTTGCCACCATTTGATCTAATTATTTGATATGTCC
AGCCCACATCAGGGGGGAAATCCCTTGAGAGACGCGGTGCGGAGGGCATGAGATTGTCTA
AGAGTCCACTGGATGTTCATCTGGAGAGGTTTTTTACCCATATGTAACCTATTGATTGAT
CCCTTTTCTATCATATTTCAGTATCACAAAAGTTTGTGATTTATTTAGTACTTTTGCCAA
CGTCAAGTTGACATCAGCACACTACAGCTTCCAACAATTCCCTTCTGCTTTTAGCTCATC
TTTCCGTCCTTTTGTTTTGTTTTGATACAATATTATATATATTTATAAAAAATGATTATG
TATGTGACCAATATATTATGTTATTGGGTGATTAATCTCTTTCTCTCTCGTTGTTTTTTT
TCATGGGTGTAGAGGTTGGTGTATCTCAGAATCAA
>TeaL_93963
CTCAAATCGACTTTCTTTCTAAATATTCCTATGTTTTTATATTTGGTCCTAAAGTCCTAC
AAGTGGAGCTCAATGAGATAGCTTCTTTGATAAAATCATCTTACCGAGTTCAATGATTGC
TCAATGCCTGGACGATATTTTTCCATTCGACAATCAAAAATCAATCTGTAACGCGTTTAA
GACCTTCTCAGAGTTCCACCTAACCCATCAATCTACAGCAGCAGCATTGCTCCAAAATCA
AGCCATCTTGAGCTTTTGTTGCCAATCACAATGTCAATTTGAAACCACAATAGATATTGT
GTTCTCTCTCTCTCTTTGTTTTTCTCTTTTCTTAGAAATATATTAGATCCAATCGGGTTT
ATGTAGAAAAAGGTATTCTTTGGCTCATTAGATTGGTAATCCAATAGAAACCCACAATAA
TTAAAGTACATCTTTATCAGATTAGATATGGATGCTGTATGTGTATGTGGATTTTTTTGA
TGTGGATTACAATTTTATCTTTTGTTTTGTTGTACTGATG
>TeaL_93964
CGGTCACTCAAAATCAACTGTTACACGTCAGCTCCTTTTTCGCCTCTCCCTCAAAGCCCA
AACCCTTTTTGCTGCCACAACTTCCTTCTTCCCCTCTAATCTCCCTGTTGCCACTAATGT
TGCCACTTCTTTTCATCATTTTTTTTCTTCCTCTCTTCCTTTTAGCACCACTGTCTCCTT
CCCCTCATTCTTTTTCTTCTTAAATTTCTAACCCTAACAACACTCCTATCATTCTTTACT
TTGGCCATCATCGCTGCCGCTAATAGCATCAAAACATAGACGAAACGTTGTGAATCTATT
GTTTTCGAAGGAGTTGAGATCAGAGGTGCCAGCATCATCTTCTGGTTTAAACTCACGTTC
TTGAAATGACAAGCATAAATGAAACGTTGTGAATATATTGTTGACGAAGGAGTTGAGATT
AGAGGTGCCAGCGTCATCGTCTGGTTCAAACTCATGTTCTTGAAGCGATGAGAGAGAGAG
AGAGA
>TeaL_93965
CTCTTATATGCCATGAAGGCCTTTGGGTAACTACTTTACTTCTTCACAAGATGGTTAGGA
TGTTTTCTCCCATGTTCTTATTTAGAAAGTTTATTTTTTGTTCTTCCTCTTCTTTATTGC
ATATGCATTAAATGTCATGTATTTGAGTTCATGCTACTCTAACTCGGTCAAAATACTAAA
TTTCTTTTCTTATGACAATTTTTTGTTCTTTTTGTCTTGGACAATAATTTTGTCAAATGT
TCACAATAAAATTGCCAATAAATAAAGTGGATAGAAATGTTGGAGTTGTCGTATTTTGGA
TCATTTATGACCCTTTTGAGGAAAAAAGTGAAGAATAGTATTTAAT
>TeaL_93966
CTTTATGTAATCTTTGCATAATGTGCTCAGTTGAAGTGTAGTTGCTGTGATTTTAGAATG
TCCTGGCCAAAAATTTCTGCATCCCATTGGAGAATTTTGAACTTTCTAAAACAGCCTTTT
AATTTAGTAGCGGCAGTACTGTGTAGGGAGTGGGGATGCAGAAAGTGTCAGATGTTCAAT
ACTGAGGAGGGAGAAGAACCTAGAATTCACAACATGGTTTGCTTCCAAAAACATATATAG
AAAGTATGTGTATGTAAATAAATGCATGCATGTAAACATTTCGCTATACACATGGATTTT
TAAATGTATATCTATACCTGATACTAATTGCTGAACTAGATCAGTCTTGCAAGTAAGCAT
AGGTCGTACTTTGAATTATATAAATATGTACGTACAAACATAGAATATAATAAATGTTGC
TTTAGAGAGGAGGAAAATAAACATGGACATGGCTTTTGATTTTAGGTTAAAATGCTAAAT
GAAATCTTTCTTCTTTTAATTTTTTTTCTTTTTCTTT
>TeaL_93967
CGATTACTCTTTTCTTGATATATCTTTTCTCACATTTGGTAATCCCAAAACAATGTTTCT
GGGAAAAAGGTCTCAGAAGCGTTGGAAAACAATTTTTCTACATACATAGAAACCGATAAC
AGAACCAGAAGAGGGTTTTGTATCTGGTTCTATGGTCGGTTTCTGTTTTCCTAGACAGAT
AACTCTCTATGAATCAACTGGCTTGTGTATCTATTCTAACTGAAGAAGTTTGTAAGACAT
GTGACCGAACAACTTGATAGTGCATCGATCTATCTTGTACGAAATCTTCCCTCCTCAGAG
TCTCAATCAAACTGTACACAGAAACCGAAACACATGATCTGCATAATGGACAGGTCGAAT
GAGTCTGGAACCAAATGTCAATGCACGAAACATGAAAAACATGAGAACAGTTTGGCAAAT
GTTTCACCCATTCGCCTTCCTCAAATTCAGCCAAACAAACCGCGCAATCTGGCTCGCTTT
CCCCTGATTCTTTCTCCTCCTTTTTCGTGAACCGCGTGATGGGAAGTGAGTGCATAACGC
AAGAATCAAGGCCTCGGCTCTGGAACTGGAGGGAAGGGTCGTCGCGATTGTTGGCCTCAT
CTAGGAGTCGGGTTGGAGCACGGTTTGTCGATAATCTTTGAAATGTGCAGCG
>TeaL_93968
GACCAACCAATTGTGTAACCGTCTGCAAAGATCAATTTTCAAATTAGAACAACTTTTCTG
GCTTCACAAATGCATACTGATAATTTGCTCACAAAATTAACCTTTCCAGTCTTACAATTA
CGAGAAGCTTACCGTCAGGACTCTGGGAAGTATGCTGCAACACATAAACAGAGAACATTT
AGTACGCAAAATCCACAGGTTACTGCTCTTCATATTGAGCAAGCACTCAACCAAGGAGAA
ATGCACCTATTCTTAGTTTTGACACATTTACACTTCCAGAAACTACTGACAAAACTAAAA
ACAAAAATTGCTTCCTTAATGCCATAATTCTCCTGCATTTCTCCAACTTGACCCACAGGG
ATCTTAGAGTCCACCTGGGAAAAGAGCCTTGCCAAAATGAAAATTTTCCATAACATCCAA
AGTGCGACATATATGATAATCATTAGCCACAAAACTAGAAATTGTAGATCATATGCCTTC
ATCATTTTGAACATGAACTACAACACTTATATAACCAAAAGGTTGGAATTATTATTTTAA
CCATAGATCTTAACAGCACTTTGAGAGAGAAAGAGAGAGAGGCTTACATTCACTGGCC
>TeaL_93969
AATGGGTAGCTTAAGAAAATCTATAATTTTTCTCCCAAAAAAGCTGATTAAGTTGTTCAA
AGTTGAATCCAAAAAGTATGCCAAACACCCAAATTCAATTTGTTAAAGCTATAATAAAAA
ATAAAAGTGAGCTTACAAGATCTTCCAAATGGGCTAAAATGTGTTAAATGAAGGGCGAAC
TGGAAGCTTTTCAATAAAAAGTAATGGCAACATTTATCAGTTATCACCCAGTAAATTATG
GTATTAATGCAAATTAAAGTGGAGCCCTTCAGGGAAGAGAAAACCCCAACAAGACAAGAA
TAACTCTATCAAAAAACATATACCCATTATCCGATCTAAGATAACTCTTTAACAGGATAG
TGCAGTAAAGAAGGAACTGTATAGCTGACTCCAAACAACTCAGATAAGGCAGTATCAAAG
CAATTTAAAAGATAAATACACATTTGAATCCAAAGATCTGAAAATTAATATTTGTGCTCT
GATATGCATTATAAAGAATTTACACATGTATACAAGGAACTCACAGCATTCGGCAATGTA
GGAAGATAATCCTCTGCAGCCAAAAAATCACCAACATCTAAATCTCCATAATGCAATGCT
ATGGTTCCATCACTTGGTTTTGCTGACATGATCATTCTAGTTCGTATCCTAGG
>TeaL_93970
CATCCACCTTCCAAACAGCTTAGGGGTTGCATTCCCAGCAAACCCACCAATATCTGGTCC
TGAAAGCGGCTGACCGCTGAGCCCCTGAATGAAAAATTAATTTTCATTGGCACAATGTCT
CATATTCAAAAAGCTCAACATGATAGCATGTTTAACTTAAAATAGAAACCTAATTCACTC
CCATATATCTAATCCAACTTTAAGCAATCTAGGTATGTGAAGCATTATTCTCTTTCTCAA
CAAAGAAATCTCTTGACATAACAATCACAAGGGCAGACAATTGCTTGTGGGGTTCAATGT
CTTGTTTTAAAACTTCCTTGAATTAAAGAAAAATAAAGACTCTAATGGAAGACCAAAAGA
ATCAAGTGACAAGCAAAGGAAGATTAACAATAAGAGATTTTATTAACCTCCAAAACACAA
GTACTAGACACAATTAGATAAATATAGGTCTCATTCCTGCAGGTGTTTAATTTCACTTTA
GTACACAACTGTGGAATTCATAATAGAGTGGGTGAAGCACTGAGCATGCTGTCTTCCTTA
GAAAGAGGTATGGACTACGTTTTTGTTGTTGTTGATAGATTTTCTAAAGCGTCGCCTAGC
ATGTTGGGTTTATTTAACTAATTTGTAGTTCCAAGTCTTCCAAAGAAAAAGCTATAGGTA
GGTCCAGGGAGAAGGTCAACTATTAACAACACTTTTAAAGTTCAAACTTAAAACAAGCTC
AAAAACACAAAAATCAAAATTTCTGGTCAAGCTTCACAAAATCCCGTCCACTTACGAGTT
GAAGGACCATTGAGATACGCATATGAAGGTGCTCCCAAGTAGACAGGTTGTCTCCTGTCC
ATGTTGCGGCATACCTCTGGCTACCTATAAACCCAGCTCTAGTAAGAACAAACGGACGGT
TATTTTCATTGCCCAATTTCATGCCTTCATAT
>TeaL_93971
TATGGTATGCAACCTTAAGGGGTTACACACCATAACAGCACCCATCAATTTAAACCTTCC
TTTCCACCGGTGGTCCTTCACTTTTCCTTTGACCTTAGCTTTCACATCAACATTTGCTAG
ATCTGTATACTTAATAATTTTAATAAACAATATTCAAGACCCATTGATTTAAACGTCCAT
ATCACTCACTCGTGAAGTCTTCTAAAAAACTGAAAGGGACGGCAATTGATTTGCACAAAG
ATGAACACTCAAATCAATAATAAAGCAAGAAAGAAAGTGAAGGAAAATAAACAAATTTTC
CGGGAAAATTTAGTTGATATACTGAAAATGGAATTGGAAATTTACCAGGAAACTGACAAT
GGACCCGAACCCAATCATACGGAACC
>TeaL_93972
GAAATCCTTTTGTGGGCTTCCCTCGCTTCAACTTTTTTGTTATATAACCTACAAAATTTT
TCTTGAGCCTCCCTCGCCTCATTTTTTTTAATATAATTTATGAAATTCTTTTTTAGGCTT
CCCTCGCTTCAATTTTTCTTTTTTTTTGGTAACCTACAAAAAAGTTTTATTGAACCTCCC
TTGCCTCATTTTTTTTATTCACGAACATTTTTTGGTCCCACTTCAACGTTAAGTACAGGT
CTCCAACTCCACAGCTCTCTAACACTTTATTCTAACAATTTATCATTATTTTCTAACCTT
ACACCTCTCCAATATTTGTTATTAATTTCACAACTTTCTAACCTTTTGACTCTTTACCAA
AATAACATTTTATTATAGACCTCTCCAATTCTCC
>TeaL_93973
AAGTATCCCTTCGTTCCAATTCCCCTTTCCCTCACTTTGCACATATGTTTCTATCCCTCG
CAAATTTTCTAACTATTTCCACCGAAGTTAAAAAAAATTAAAATAAAAATAAATAAATAA
ATAAAAAATAAAAATAAAAAATTGAGTTAGGCCTCTTCCCCTCGCTAGGCCTCTATCCCT
CGCAGCTCCCCCCATCCCTCGCATTAATCTTTACTTTCCCTCGCACCACTTCTCCCTCTC
TTCATTTCTCTTTATTTCACCAAATTCTTTTGTTTAAAAAAAAGAAAAAAAAAAGAAAAA
CCATATTTTTAGCTAGCCCCTTTCCCTCGCACAACCAAGCCTATCCCTCGTAACTCTCCT
CACCCCTCGCATGTAACACTTCCCACCCAAAAAAAAAAAACCCTCGCATAATCCATCCCT
CGCATAGCCCCTTCCCCTCGCATAACCCTTCCCATCGAAAAAAAATAAAAAAATAAAAAA
AAAAAATCTCTTTCCCTCGCTAAGGCTAAGGCACTATTTTGAGATAGCCTCTTTCCCTCG
CATAACAAAACCCATATTTTGAGATAGCCCCTATTCCCTCGCATAACAAAACCCATATTT
TGGGATGGCCCCTTTCCCTCGCATAACCAAACCCATCTCTCGCAACAACCACCATCCCTC
CTTTAATTTTTACTTCCCCTCGCCACTTCCCTCGCACCAATCCTCCCTCGCTTCATCTTT
CTTTATTTCACGAAATTCGTTTTTGTAAAAATAAATAAATACATAAATAAAAAACTCTTG
AGCCTCCCTCGCCTCATTTTCTTAAAATTCCCGAAATTGTTTTATGGGCTTCATCTTTCA
TAGCTCTCATTTATTTTCAACCCTCTATTACCTCATCACTGTAAAAATAAAACAAAATAA
ATAGCCCCTTCATTATTTTATTTATTTATACTTCTCCAAATCATTTTGTGGGCTTCCCTT
GGTTCAACTTTTCTGTTTACGACCTATCAATAATAAAAAAATAAAACCTCATAGCTCCCC
ATACAATCCTAAAATTTTGCCAAGTACATGTCTCCAACTCCATAGCTCTCCAACATTTAT
TCTAACAATTTATTATTATTTCCTAAGCTTACACCTCTCCAATATTCCTTATTAATAACT
TTCCAACCTTTTCACTCTTTACCTAATTAACATTTTATTA
>TeaL_93974
TTTAAAAGAAAATGACACGTATCCCACAATGTGTGTTACTTGTTAATGACATAATTTTAG
CTCATAAAAAAGAGGGATTGCCAAAGTAAGAACTATGAAGAGATACCCTGTAATAAGCTA
AAACATTTAAATGGGACAAAAAACACACGAAGTTTAGAAATTAAGGTATTGTGATAGTGA
TGAGCTCAAGAGTAACCATTGATATCCATTAGGAACAAAGAGAGGACATCAACAATAGTG
TTTAGGATGGATAAAGAGATGGGACAGTATAAGACAGCTATAAAGCTAGTCAGTGAGGTT
AAAAAAAACATTGAGCAGAGAAAATACAAAAAAAAATATAGAATAAGAAACAAAATGTTC
CTAATAATTTAGAAATGGCACCAATGCAAAAGATATATAACAGTGATTGTATACAGCACA
GTTAAAATGGTCCAAGCACACTTCCAAAATAAATAATGGATAGCGAAAGGTACAACTCAT
AACTATTTAAAATGACATAAGTATTACGACCTTCAAACCAATGCAAAAAGTAT
>TeaL_93975
CAGCTTTCACAAGGTTGAGGCCAAACTTTGATGCTTATGTCTCTCACTTAAGAGGGGTAA
AAGCCTAGTCATACAGTCACTATGTTTCTTTCTGTTCTTCTGTGTAAGTTCAAAAAGTCT
TGCCTACAAGTTCTCCCTGTTCAAAAAGTCTTCCCTATCTCTCACATGAGTTATGGATTG
GGTGATTTGAAGAAAAAATGGAAATCTCTTGGTCTGAACACCTGTTTGGATAAAATTGGA
AGAAACAAAAAGAAATATTCTTATCTTAAAACCCATTTTTTTGACTCACTCCAAAATTAG
AGAGAAAATAAACCTTCCATAATGCCAAGAGCTGTCCATCTAAATAAATGCAAAAGAAAT
TTTTTTTTTTTTAAAAAAAAAAAATTAGACCTATTGATGTAATTTTGAT
>TeaL_93976
CTACCCTAACAAAAATTCTAAAGCAACCACTAATAGACACAGAAACCAATATATAAATAA
TTTCATCAAAAATGTTCATTTCACTTCGCTAGAATGTCTTTAAATGCATATAATTTATAA
TCACAACTCCCATTTATTCATGGTGACACAAAAATTAAATTACCATATCATTCTCCCATT
GGAGAAAACAAAAAAAGCAAATGTTTCCCATCTCCTACTCTAGCATGCAATGCTTTTGGT
CCAATCCTTTTGTTACTAGACTTGCTAGATTGTCCCAGTTCCCACCTGATTATTGCATTC
AAAGTAGCTCCCAGCTGCTAGTAATTTGCAGATCCTAACTTTATCACCTTTTAGCCAAGT
ATTTAAAAGTACGCTATAAAGCCTAATTAATAAATTAAAAGAATTAAAT
>TeaL_93977
ATTTAAGTTATTTCTGCCTAATAAGTTATAAGCAAAAACTGCACCAAATAATCTGAGACA
GACTCCCAAATCAAAATAAACTAAACACCATAATAGATCTACATTAAGAAATATAAAAAC
TTTTATGTCCAACTTGATTTGTCATTGATTTCAAGTCTAAAAATTACGTCACAAGCTAAC
CTTAATATGGTATTGCAATTTTGAGCCTCCCAACAAACTCATATATTATGAGAGGGTAAT
TTATATATAAATTGGGCCGAGCTAGGTAATGGGCCGTTCATTGGGCCACGGTAAGAAGGG
CTGGATAAAACGGAGCTTGGAGTTAGCCCGATCCGGAGAACGCCTTATTATAATCCCAGT
CCAAAAGAGCCTTGAAGTTATTCCGGTCTAAAGAAGCGTGGCGATTAGCTCGGTTGCCAT
ACTCAGAGTTAGCCTGGTCATGGCATATTATGGATAGCCCGGTCAGAACCTAGCTATTTG
TTAGCTCGGTCAGGACCTAGATGTTTTGTTATCTCGGTCTAATCACGCCAGGGTTTGTGC
AGGAGGAACCGGGGTAAGAGCAGTGAA
>TeaL_93978
CACATGGGGTGATATCTAACAAATATTTAGCATCGATAAAATTCTGGACTTCCTATGTAA
GGCGAGTAGCCATTGTAGAAATAATTAGCCAACAAAAGGCTTCTAAATGAAGGTTGAAGT
GCTTCGAGAAGCATTAATTTTTGCAATACTTTAAGCCTTGCTGAACAATTTTTTTTTTTT
TAATTTCCTTTTCCATAGTATTGGGGGAAAATAGGAAAATAAAATAATTGTGAAATTTGC
ACTCAACAAAAAGAAAATACAAAACATAGATGAACAAATGATTACCCCGAAATTGGTCTC
CATGACCAAAAGAAAAACTACAATGGTGATAGTTACTAATGAATTATACTTTGTATGCCT
TGTACTAGTAGTGATCCAAAAAGATTGCTCAATTCACTACTCTAAGACAGCAGGTTGCCT
ATGCACCTATTAATTTTATGAAAAAACAAAAGCAAAACCCACAATAT
>TeaL_93979
CTCACATATCAAGCCATTCAAATCAAGAATAAAATTATTGCAACTAACAAAGTAATCCAC
TATACAAAAGTGAAATATCAAATCAAAATAGCATCATAGATTGCTCAATCCTATCATATA
GTTGAAATTTTGAATCATTTATCTCAATGGTGAAACATCAACTAAACTGAACAATGTCAA
GTAACCATCATGGACAAGGTAAATTCAATGTAAAAAAATTGCTATTAACTATAGTGTGAT
TGAATAAAATGAATTTGGTGGCTATATTTTAACCGGTGAAAATCCAAATCACATCATATT
CTAATGTCACTAACTGTCAAAATGCAACATAAACTACATAAATTCCAAAGCTAAAACGCA
CCAGAAAAACAAGAAATCATG
>TeaL_93980
CAATTCGGCTAATACGAAAAATTTGTCCAGCTCAGGATCTTCAACCAAATCACAATGATG
AAGGATTTTTCTCGGTATCTCCAGCTACTGTTTCTTGTCAATTTAATTAAAAAATAAAAA
AATCATTCTGAGTTGTCAAAATGTCAAGTGAGAAAAAAAGCTACTGATATAACTCTGAAT
TCTCATCAGAGTGGTTAGATCAGTGGAAATTTGTATTAGATATAAGTCATGCATTGTGTC
CCACACTTTGTTCATTGTACCCAATTAATAACCACCAAAAAATATACTAAAAAAAAGTGG
GATAAAAAAAATCAAATTGGACATTAATAACCAAAAAAAAAAAAAAAAAAAGAATTTCAG
ACAAAGTTTGATGACAATGCACAAGAAACATTCTCAGACCACCTGCAGAAGCTTAAAAGC
TTCCCAGTTAGTAATCACTGCTTCACAACCAGCAGACAAACCTAGGAAGAGACACTTAAG
AAACTCGAATCATATTTAGCATAAACAATTTTTCGATCCTACTATAACACAGATCCTATA
ACAATTTGGACCATTTTGACAATTTAG
>TeaL_93981
TTTTAAAGCATTTTTTTTTTTTTTTAATTATATAGAATCAAATAAGAAATAGTTGGTGTT
AGATTATGTAGTTGGTTATGCCATCTTATCTAAAAGAACTCCTAATGATTTCGAAATATA
GGTTTGTTGAATAGAAATCAAAATTTTGAAATGCATCATCCTTTGTATGTCATTCAAGTT
GGTGGAAAGGCAGTTAGATTTGAACTATTTGGAGTATTTAAAGTGCTTTTATAGTTATAG
AGACCCCCTTATGGTTCAAAAAAGACATTTATACCCTTTTATATCTTCTACAAATTATAT
ACTCTGCAAAAAGAAGAAAACTTTAAAATTATTATACCTAATTAAGAATCATTATATTTA
CTTACCAAAAAAAAAAAAAAAAAAAAATAAAAAT
>TeaL_93982
AACCTTCTGAAGCCACTAGACCACTACCACTCTCTCCATTTGTCTTTGTTTCTACCAACT
GAGCAACTTTACTGCTGAACACACCTTGATCACCATCACCCACAATTAGCTAATGACATT
CATACAACTATGCATGCAAAATAAGGATTGCTTGACTTTTGGTCTTTGTTAATGACATAA
CCAAAATTTAGATATCTTTTTAGAGAGAGAAAGAAAAACCAATTATTCAGGGTATCTGTT
TTTGGGTTTGCATTACTGTGAGGGAGAGAAAAATGTTGAAGGTCTCTTTTTGGTAGTTTA
ATTTCTTTCATCTGTATAAACAATTGAATAATATATAGGCAAGCTCATAGTGTCCATGTT
CTATCTTGTTTTGAATAAATCTGACTATTGAATCAACCACTACTTTGAAGACATTGAAGA
GTTTTTGGTTGGAGAGGGGGGGATTAGCAGTATGATTATCTTTTGACATATTTAAATGCT
GATGTATATGAATGAGACAAAATGCAGTAGGCCACAGTTTTGGTAGGGATTACAAAGTTA
CCAGTTATAGGTTCTTCAATTGAAAATGTAGTAGGTCACAGTTTTGGTAATATTGATTTC
ATTAGGAGCTTAATTGTGTTAGTTATAGTATTGTGTTGGTTATGGTATAAAATTTACACT
TTATTTCGGATGAAAAAGTTATTTAACATGTAATATATGTTTTTCATTCCCATTCTGCC
>TeaL_93983
ATAGAATGTTAATTAAGATGTACTCTTGCAGTTCATTGCTTTAACATATGGATTTCTTTT
GCCTCCATTACCCTTTTTGTTCTGCTTCTCTCAGTTGTCATTATTAATGAGATCAAATTG
TTTGACTTCTGTTTGAGAATCCTTCTTCAGTCTCTTAAAGCATGCATTGTCTTTTGCCTA
CCAACTGAGATGCAGTTGCAATGTGATCTATTTTCCTAGCACATATTGTAAAGGAATTGT
AAAAAATTGAGTTAATTATTCGAGCTCCAAGATTTATTTAGGGGAGATTGGATGAAATGG
GATTGTAGTGAGAATTAGGGAGGACAAGTAATCTATGGGATGAATGGATGAGATAAGTGA
TCAAATATGATGAGATTATATATCATAAGGTTATTTGCACTATGTTTTGTTAAAGGATGG
GATAAGTAGATATAATTGTTTGTTACTGTTGGATGAAGGAGCAAAGCAAAAATGATCCAG
AGACCCAATCCGCACAATCCCAAGGGGGAGGTGGTATTAGTTATCCCACCCATTTGAGGT
GAAACATTCATCCATCTTCAACCTTCTATGAGCTAGTATTTCCCATGAGAAACTCCTATG
GGCGAGTTGTCGTATCAAAATGCCAATGTTGTTCCCCCTGAGTGCCATCTAAACTTTTGT
GAAGCAAAAGTCTCAATAAATTTGATTTCAACCGTTATTATTTAAAGACATTTTTGTGCT
AATTGAATTCTCAAACAAAATGTTTCACAAATGTATAGAAGCCCTCTCCCAGTCACCATA
TTTTTTTTATATTTATTACACATCCACACATCCCAGCAGAACAATGAGGACCGAAGAAGA
TAGGACTTCTTTCCTTAGTTGTGTTTCAGATTTTTTTCCCTTTTACTTAATTGCCCTTGA
TATAAATAACAGAAGGATCAATTTTGTCCATTTTTAGTGGGACTGTGTGGCTGCCACCCA
CCCCAGCAGAACAATGAGGACCAAATAGCATATGACTTCTTTCCTTATGTTTCAGATATT
TTTTACCCTTTACTCAATTTCCCTCAATATAAATGACAGCAGGATCGATTTTGTCCATTT
ATAGTGGGACTGTGGGACTGCTACCTCCCTAAACATGTAGGAGCTTAGCACTGGTCATAT
GGATAAAGGAGAATGAAGCTTTATGCCTGGAGGGCCTATTACTAGTATACTCTAGATAAC
GTGAAGGTCTTTCTGTCGCAACCAATTATCTAGTGAATGTTTGAAATGTGAATCAACCAG
AACATTGCTTCTCTCTGTCTGTTTCCATTCCCTAACATTTACCCATGATTATAGTGTTAT
CTGAAGGATGGTCTGTTTTGCTAGTTTTATCATAATGTTTGCTTTGCTAGAGAATCATTC
ACTGTGTTTGGTTTGAGTTTTCTGGATTAAGTTTTTTGAAAACTGAGTTTTT
>TeaL_93984
TTTCGTTGGCCTTTTGTCTGGATGTCTTTCAAGCTTAAGCTGGTTGTAGTCCAGCCAATT
TTGGATCCTCTCTCTTTTTCTCACAAGTTTGGCAAATTTGTTTGCATTGTAGACAGCCTG
AATAAAATGAAAAAGATATAACATGGCAACAAATTGACCAAAAATGATGGACAAGCCCAC
AGAAGAAACTTCAATAGATGAACCATATTACCTGGTGACAAAGATAGTGATCGGGGTGAT
TTGTTTTGAAGAAGTTGTC
>TeaL_93985
ATGGAGAAGAGGAGATGGAGTATAGGGTTGAATTGTTCAACAAGTACGTTACCCAGTTTG
TGATTTTCACTGCTTGCTCTGAACATTTTCTCTTTTTAATTTTCTGATGTAATTTTGTCT
GGTGATTTCATATGAAGCTTAAGTATTGAAAGGCAACAGCCCCATGACAGAATGTGTAAA
ACTAGTTCATGTAGACAAAGCAATGCTTGTGTGAAACCCAAGACGAAACATTTGTTCAAA
GTATCCAATATGCCATTTGATTTAGCTTAGCACACTTTGAAACAATGTCGCAAAAATATA
CTTATTTTCTTAAGAATGAATTATATCTAGTAAATGTTTTAGGGTGGAACCTTTATGTGC
TATAAGACATTGAACTTGTAGGTTCACATGATGACGTAATTGTAATTGATAAAGCACCTA
CTTTCCCATTGACTAGCCATGGGAGAATATGGCATCCTTCAACTAATTATACTTCTTTTT
TTCTTTTTTTCATTGGCAACTTTTCTTATGCTATGACTCGCGAACATTACAAAGTCAATC
TATTTAAGTGCGCAAACTTTTTAAAATGGTAGTTGTCTTCCATGCTAGTTACTGGAATTT
GTAATCTTTTATGGGGTTTTTAAACTACAATGCAATGTCTGAAATGAGTTGAACTTTGGA
TCTTAATCTTGAATTGATTTTGAGGCTAGCATTTCGCTTTTGCTAAAGCATGTGCTTCAA
CTTATCCTATATTTTAGGGCAATGTAATTGAAGTCTATAATGTTGCAAATGCACATTTTT
ATTATCAATGGTCAATTGATTCCTGCAATACATGTGAGGTTCCTTTTTTTTGATACTAGG
TGTCCTAAATTAATCTGTTCTTGTAATTGTTCCAGGCTTACCCACACATGTTTCAATAAG
TGCGTAGAGAAACGGTATGTTGATTTTTGGTTGTGTTTATTTTATGCATCTTGTGTTATG
AATGAACTTAGACAATGTGGCTTCCTTTTCTTTTGTTGAGTAAAGGGTGTTGTAGAATGT
GGAGAGCCTGGCTTCACATTCTGATGATTGAGAGAGTTGGTTCCCATTTTTGTAGTAGAA
GTGTTGCTCATCTATTTTTTGTTTCGAGAGATATCAAGCTATGTTGTATTTCTTTTAGGT
ACAAGGAAGCAGAGCTAAACA
>TeaL_93986
AAAATGTAATCTTTTCACAAGGCAGATAAGAGAGAAGAAATATAATGAGTGTGGTGTGAT
TGGTTTAAAAAATTAAAAAAGAATTTTTTTTTTTTTTTCTAATAGACCCTTTTTACCCAC
CTAAGTGACAAAGGCCACAAGACATATTCTTACTTTTTACAGTTTTTACTATAATTTTAT
TGTGTGCATTTTTATCCCAATAATTTTATAAAATTAATTTAAAAGCCAAAACTAGATCTG
TATTTATATTTTGACTTTATATTTTGACCAATGAATTTAATAAATTACATTTTAATTTAA
T
>TeaL_93987
AAAAATAATTAAGAAGTATCCGATACTTTTAATAAGTATCCGATACGTATCCGCGAGTAT
CCAAGGAGTATCGGTATCCGATACGGATACGATACGGATACGTCACCCTATTTGAAGTAT
CCGTGCTTCATAGCATATAAAGAACTACACAACTGAAGTAAAAAGTCAGCTTACCATATC
GTCCAAGTCATCATCTTCTCTTCTGGAATTATTCCCATTTAAGTTCATTTCTATGTCGAC
CCCATCTGGACCCTACTTCCCGCTGCTGGAGTCGTAAAATTTGGTGACTTTTTCTTCCGA
AGTTCCATTGAAAGCCTCTAATTGGAAAGTGGAAAACAAAGAAAGAAAAAGTGGATGCCA
ATTAA
>TeaL_93988
GTTTTTCTCTCTTTCATTTTTTTTTTATTATTTATTTTAATTTTGTTTTTTAATATTTGT
TGTAAATGCGTAACGATTGTTTAATGTGATGCATGTCAGTGTTCTGAACTGTTTATTATA
TTGATTCATACTCTACTACGTTCTATTTTTATGTTGTTACATACTTTTTTACTATTTTCG
AAGAAAATAAAACTAGATTTGTCGTTTACCCATTTCCCTGGATTTATTATGTTCATGGTT
TTGATATGTAGAGATCCCTTGCAGATTTTTACCCCTTTTCATTTTTTGCCCAGTTGATGA
ATTCTGATTATCTAAATATCTAACATCCATTCATTTCAATCAGTAAATATAATTACTGCT
CATGTCAGCTATGTTATTTGGACTCAGCTACAAGTATTGGGTGCTCTGTCTTCAAATGTC
ACATATTTCTAAATCTAAAATTTAAGATATTTGTCTATGCATCCAAAACGTTTTGTGTGG
TTACCACAACATTGTGTCAAAC
>TeaL_93989
CCAATCCTTCACATGATACACATTTGGTTTTGATTTTATTTTAAATATTATTTTAATTTT
AAAATCAAATAAATTATTTATATATACATTGTATTTTTTATTTGTGTGTAATGTGTGCAT
TTATATTGTATATTTGCAAATCCAAATCAACATAAAGAAAGCAGTTCAAAAAAGAAAAGA
AAAGAAATAAGACATAAAGGGACAGTTACAGTGCATAGCATAACATCAATCACATCTTTT
CCTCTCTTTTTTTTTGGAAATCTTAAATAATAGGATGACAGGGAGGTAAAAGTCCAAAAT
GGATCAAAACAACTTGAGGGCACTTTACATATATTTAAATGTCAGAGGTCAAGTGCTCTA
CCTAGACTCAAATCACAGAGAGTAAAGAGGATTTTACCCTTTAATTTACAACATATTGAA
AGTTGTGTTGGATACAGTCTTCTGCTTTTGTTATTGGATGTTTAAAATCCAAATATTTAA
TTTAATTTTCATTTTTGTTAAATGAAAATCATATACTTTATATTCTTTTTAACTAACTAA
AAAAAAAAAAAAAAAGTCTTGGACAAAACCTTTGTCGATCTGAAACTTGCAATCAAGTAC
AAATGATGCAATTTACAGCTTCAACATCAAAAACAGTAGTTGCTCCTTTAAATATAATAA
CCTCTATGCTAATATGTATCCATTGGAAAGAAGAATTGCCCCCATCCAATTTTATCAATT
CAATAAATTGGTCACCAGTTGGGCAGCCATTTTTCACAAAACTGTGGTCACAACTAATTT
AGGACTAGGAGTCACGATAAATTAGGCCTTTTTGAGTCTTAGTTCTAACACATACCAGCC
AATGCTATCAAGGTCTGGTTCTACAACTAAATTAGGAGTTTAATAGGGTAGGTTTACTTT
CTTAAATGCTAAATAATACAAATTTCAGGCCTTGTATGGTTGTATGAAGTTGAGCTTTGT
AATGCTTATGTTTATTAAATTTTTCCTGATGTATCGTAGCTATTGTATTGCTGCGCACTT
ACGATTTTCTGCTGAATTAGAAGAACCTCCAGGCTCCATCTTCCCTTTTGAATTTTGTCC
TTGTTGCTTTAAGCTGCCTGGTTTGAGTTGTTCCACTTGCTCTGTATCTTTT
>TeaL_93990
TAAATGATGTTAAAATTCCAGAGGTAAATTTCTTGACGATGCTCCATTCATGCAACTTTC
AGTGTCTGTATCGGCTTTAGATTATGTCTAGTTTCAATGCTATTGCTTTATTTCGCCTTT
TATGATGTGTTCCTCCATTCACTGCTAACCTTTCTGCAATTTAGTGAATTGAGTGTTACA
TCAGTAGTTCTGAGTCCTTGGACTAGTTCATGTTTATGTATGATGGACATAGTGGGGAAA
CTTCATTAGGAGCTATTTTATGTTTTGTTGCTTTGTCCTGCAAGAATTCTCCAGAGAGGA
TTGACATTTGCTATTTAATATGAGGCATTATTTTTAGGAATAATAACCAATAGATCTTAT
AAAAAAACAAAGCCCAACCAGTACACATTAATGTGTGTTTGGGAGGGGAAAGATTGGGTA
AACACCCAAAGTGGTTGCTCCGAGCTCATAACCTCAAGGTTATTAGGTCAAAGTTTTACT
ATTGAACCACTGGTCACCCCTAACCAATAGATCTTATATCGTAATAAAAATGTTGTTTTT
GAAGAAAACCAACTTCATTGCTAATAGCCAGATGCAAACAGTAATGTGATTCGTGAAAGT
GGTTATGAATAAATGTTAAAGATCAAGATGCAGTTTTGAACATTGGATGATGATCAATAA
CGTTCAAGAAAATTTTCAATTTTTTTGGTAAAGAGTTTTGTGCCAAATAATTCGCATACA
TTTTTAAAAAAGTGAGAGCAAATTATGAGCAGAAGAAAAGGCA
>TeaL_93991
GCAGCAAACCAAGCATCCTTAGCTGCCATGCCAGCGACATCCAAGAGAAAAAATGAATGA
AAAGCATACACAAGGTTTAGGATGGATCAAGGATTTGAGAAGAGATTTGTGGAGGAAAAG
GAAAAGAAAGATGAATGAAATACAAGCTAAATTTTGTTCACTTTTCCCTTCCATCTTCTT
TTCCCTTCACGAATCCCTCTTCAAATCCTTGATCCAAACACATCCTAAATGGTTTGAGAA
TTCCTCTAGTTAGTAACAAAGACCAGTAAAGATAGGGATAAGTAACCTTATTTTCTTTCT
CGGCGTATGT
>TeaL_93992
TGTCAAAACAATTCAAATTATCTCGCTAAAGCATGACACACAGAGAGACAGAGAGAGAGA
AATTTCAATTGCTTCAATTTATAATAATGTATATGATTAAATCTCTATTTGGTTGTTGAG
AAACTTGCTCAAAAATAAATTAGGTGATAAATGATGAGAAATAACGAGAAATGTAGAGGC
AAGTATTTTCTTATTTTTTTCAATTTCATTCCTCCCCAAAAAATTGGTTATATGTTTTTC
AGAATTCATAATAGCAAACACGGAGAAGATTCAAAAATACATTCTCTTTTCAGTTCCTCT
GTTTCTCTTTTAGTCATCAAACAGAGTTGTATCCAAATTAAACTATATGAACTAATAAAA
TGCATGTATAAAATACTCAACTGAGACCAATAAGAGACCATAAAACAGACAACTCAAGTC
AAATAACCATTTTAAACAATTTTAGTGACAACTCAACTGTGCTTTAACCATCCAT
>TeaL_93993
AGGAAAGTTTGGTGTGTTTTAGATTGGATAGATTTTTATTTTCCATGGGTTGGGAAGGGG
TGTTGCCCAATGTTAGGCAAGAAACGTTGCCTAGATTGGTTTCTAATCATTGTCCAATTG
TAATTGAGAGTTGTCCATTCAAATAGGGATTGGCACCTTTCAAATTTGAGAATATGTGGT
TGGACCACCACTCCTTCAAAAGAAACTTTGTAAAATGGTGGTCGAGCGCTAGGTTTTATG
GATGGGAAGCCTTTAAATTTATAAGGAAACTGAAGTTGGTCAAGGAGGAAGTGAAGAGAT
GGAATAGGGAGGCATTTGGGGATTTGGCGACGTCAAAAAAACATTGCATAGATTAGAAGT
GGATGCCATGGAGTTTTTTTTTTTTTTTTT
>TeaL_93994
ATTCAGAATCACACAAACAAATCACACAAATTTCACGATTTCGGGATCAATTTCAGAATC
ACACAAACAAATCACACAAATTTCAATTTTGGAATCAATTTCAGAATCACACAAACAAAT
CATACAAATTTCAGAATCAATTTTACAAATTTGTATAAATTTCAAAAACAAATTTAGATG
ATAAACACCTAGATCGATCTCTAGGGTTTCTTCTTCAACCAACTGGTTAGAGGATAGAGA
GAGAGAGAGAGAAGATTGGTTTCGGAGATCGGAGATCGGTTTGAGACACAGACACGCACA
CACACATACACACACAGAGAGAGACCATCTCAGCTGATTGGTTTGAGGACAGAGAGACAG
AGAGAGTATACTGGTTTTGGAGATCAGAGAAAATTGATCGGTGATCGGTGATGGTTTGAG
GATAGAGAGAGAGAGAGAGATGTTTTTGAGCTCAGAGAGAGAGAGAGAGAGAGAGAGATG
CTCTTATCTCTCAGCCGAACACAATGATGAAGAGAGCAAGAGGATTGCTCTCATCTCTCA
GCCGAACACAATGATGAAGAGAG
>TeaL_93995
TTTTTTTTTTTTTTTTTTTTTTTTTTTTTTTTTTTTTTTGTTTTTTTATTTTTTTTTTTA
TTTTTTTTTTTTTTTTTTTTTTTTTTTTTTTTTTTTTTTTTTTTTTTTTTGTTATGACTC
AAAAAGTATTCTGCAGTTATAAGGTGTCCATAGTCTTTCCCATGTTATCTACATTAAAAA
ACAATCTTACTGTAAAAATATGATTTTTGAATTAAATAGAATTTGAAATAGGGTTTGTGG
ATTTTAAGTCCACTATTTTGGTTGCTTTGTACACTCAAATGATTGGGGTTGAGTTTAATG
TAATGGAATTCTGATCAACTAGAAACATTCTATTGTCCATAGTGTCTTACATGAGTAATA
CAGTAATACTATTAGTGGAGTATGAATTTGTTCTTCTGGTTAATTTTGTTGTTATTGTTG
GTCATTCTTATGGAAAGATATTATTCTCATCACGGTATCTTCACAAAGATTTGTAATTTG
AAATTTGTGATATTATTTAATGAAGTCCAGTTGGAAATACCTTTAGTAATCTTTACTTAG
CTATCTGTTTGCTCCTACAATGTGTCAACTCCATCAAGTTTATTAAAGGTCTTGTTCAGA
GAAAGTTATGGTCTTTGAACACTTGGGAATCACAATGAGGTGATTTTGTTGTCTTCATTC
TTGTTTACTTACTTTCACAATATGGGGGTACTTTTGTGTGGATCGTTTTTGTTGCCCTGA
TCTGGTACAGGTGGGGGTAGTTTTGTGTGGATCTTTTATGTTGTCCTGATCTGGTACAGG
TGGGGTGAAGGAATGTGGCTATTGGAACAAAAAAGGTTCTAAAGTGTTTCTCTTTGTGTG
GTTGGTAGTAATTGACGAAGTTTTGATATTGGGCAACCTGATTTCTAGCAATTGGGCAAC
TTTAAGTATGTGTACTTTTTTGGTGAAGCTAATATAGAAGAAGTTAATCACGTCAAAAGA
GGGTTAGGCATAATTTCTTGAAAGGA
>TeaL_93996
TCAACTCTGATGTTAAATTGCTGAACTAAACAAATAACACAAACACAGTATTAAGGACTT
CAAATTTATCAATAGAAATCTCGTATATATGGCTGCAAATAATGCTGTGGATAGACTGGG
TGATGCATTTCCTTATTAGGATGAAACACACCATGTTTTTCTTGATCTTGGTTGATTGGT
GCAACTGCTTGGATGCACTGTGGCCTTATATTAAGTCTCCTTTAGTAAGCAACACACATG
TCTTTATTGTTGTCCTTAGTAGTTATTGTGCCTGAATAATTTATATTCGTCCACTTGTTG
ATATAGGTGCGAGACGTGACAAAGAAC
>TeaL_93997
CATTGCAGAATTTACATCCTTTGTCTGCAAAAAACAATTAAATGATGAAATGTTCATTCT
TCTGACATTCCATGAAGAAGCATGGTTACAAAGAACAGAATGTGCACAACAAAACCAATT
TAGGTTAATAAATTATCTCATGGTCTGACCACCCATCATATTAATTACAAGTATCACTTG
TAAACACATATAAAAACAAGCCGTAAATCACACCCTAGAAGCTAAAAATCTATATTTGAG
GACCTCTTTGTGATCATATCACAATTCACTGAGATTTCAAAAACGTCATCGACTGAGGCA
GTAGTAGGTGCTTGTAATTCCGGTATAACTGAGGCCATTTTTTGCAGAGTGCAATTCATT
TGCATGCAAGTGATGTAAGGAACAAAAGCCAATATCCTCAAATTTCCCTCCATTCATCAA
GTATACTTTTCTAACATCATAAAGACCTATAATAAGTTCAGAGTGAATGACACACATGAC
TATATATAATTATGCCAGACCGTAAGTGCTTCTCTGTTTTCATATGAGAGCAAATAAATG
AGGCAATTATTGTATAATAATCTACTTACGAAGTCGAG
>TeaL_93998
GGCGAATGCCCCATTGCAGAAAGAACTTTCTGCAGAGGAAGTGGGGGACACAGCTGCCTT
CCTGGTATCACCGTTGGCTTCAGCAATCACCGGTGCTGTTGTGTATGTTGACAACGGTCT
CAATGCAATGGGAGTAGGAGTTGACAGCCCGGTATTTGCAGATCTCAACATTCCTAAAGG
CAACTAGAGGTAGTGATAACAAATATCTAGTGGCTTTATTGAAATTTTTTATTAGCAGAA
ATAAATCTTGGGTGTTCCCATTCCCGTTTCTGTTTCCCTTTTGCTTGACTGTATCATCCG
AGAATAGCTCAGTTCGCATCCCATTTACAAGGACGATTTGCTTCTTTTTTGTAGTTTCTA
TTTCGCTAGCGTTATTATGCCGGATTGTGAAAGATGGGTAGTCCTTGAGGATAGTTTGAT
CCTTTTTTCTTTTCGTAGAAATAATGTCTAATGGTGATTTTGAATGTTTGTTTCTGTTGT
ATCAATATAGTGGTTTGTCATTTGTTATGGTGGGAGGCCTGATTGGTATTGTTTTCGTTT
TTGTGCAGAAGTAGTTTTCAAAAAAATTAGAATACAACTCTAAATTATAAAAAGAAAAAG
AAATTCACTTAAGACGAAAAAAGAAAAAAAAA
>TeaL_93999
AATGTGATTCCTACTAAAATAGATTACCAGGAATCACTTTCCTATTCCAATCCATTCCAG
ACGCAGGAATCATGGGGACCCAAAATTGCATTCCCATTCTCCCCAAGAGTACTGTCATAC
AAACTTAGCCTAACAATGTTCTGAGGTCCTTCATTTAATACTTTTACCTGTAACTAATAA
CCCTTGGCCTCATAATTTGGTAGTGGTGTAGTGGGTTGTGGATATTAGTGGTGTTTATCA
CGGTTAAACTTATGAACAAAAGGGAAATTAAAAAGAAAAGGGAAATTATTTTTCTGTAAG
AGGAAGTAGTGCTATATGGTGTTTCCTAGGTACCATTGATGCTGTCCTTTTTGGGATATC
TGGATCAGGATTTATAGAAAATTTTCCTGCAGCATTTTGTACTGGTGGCTTGTCTCCTGA
CTTAGATATAATGAAACAGTTGATCATAGTTATACAACAATATGAGATTTGTATCACGTG
CTAGGTGGTCATCAAGTTTGGAGACATTTTATTCAGGGTTGCCTTGAATGTAGGACAACC
AAGTTATTGACTGGCTATTCTGTTGGTGGACCATGCTCATAATTCTGTTGGCGGACCATG
CTCATAATTTGTTAATCTGGTCAAGTGAATCATTGATGTTCTTTAATCAGGAAATTCGGC
TGCAAAATGCTA
>TeaL_94000
CTCCAATATCGCCTTCGAGAAACTTTCGAAATGCGCCAAAGGTCTCCCTCCAATAATGTC
ACCAACAAGCTAACACCCCACCCACGCGATCCGCTCTCACCCAAATAAACTTTCTACACT
TTTGGAACCGCGGAAGATAAGTATGGTAAAAGAATTGCTCAAAAGCATCTGCAACAGAAA
GAACTACGCTAAAAGTAGGCACCTCTTGATCAAATCTGAATTGGTGAGCCACTCTCTTTG
GATTATAGGACATAGAACCATACGCACCTCCCACAAAATAGGGCAAGGAACGTGAAAGGA
AGCTACAAGTTGTCATCGTCTCAGCATTACTTAATCGACCACTAAAAACCACCTCGGAAT
TTACCAAATCATACATCCGAAAAGAAGCCACCTGACAACAGGTGGAAAATACGAACGAGC
CACAAACTCGCTCTCATC
>TeaL_94001
GCAGGATATCATTGGCATAGAGATAACTTGGGGCATTTGGTAGAAGTATGATATAACAAC
TATTTAGATTGTTATTAACCTTTTGATTAATTTATATTCTTCTTCATGTTCAACAATCAA
AGATTCAAGGTTGGTTATTGTTTCTGTTAAAATTTTGCTCAAGTGCCTGCAAGTGATTCT
TTTTAAGTCACTTTGAGCTATGAATTAGATAGTCAAATTTACGTACTACTTTTTATGAAC
ATTCATTCATTTAACATTTAGCTACTATGCATCCCAATATTCATCATTCATCAAAATATA
TGAACAGGTTAATACAAGAAATTTATTGTGCAATTTTCTGGAGGATTCATGCTAAACGGT
TACACTTTACAATAGTGTTGCTTCTAAACTACCACACAACCTCTTGTACAATCACAAATA
GGTTGGTTTCTAGGCTCACTAACTAACCCCGCAATACCAAGCACTTATTTTGTTAAACTC
AACAAGGGCTCCAGTGGTCTCTATAAATGAGGTGATAATGTCTTGACAATGCCTCTCCAT
TTTGTTTCAG
>TeaL_94002
TATATACTTTTTGATTAGTTTCTTTCTCTTATTCATTTCAAGTTTCTCTTTCTCATTCAT
TTCATCTACTTTTTGATTAGTTTCTCTCTCTGATTCATTCATTTCATCTACTTTTTTGGT
TAGTTTCTCTGTCTCATTCATTTCATCTTTTCATTTCATATCTTCTCTCTCTCTCTCTCC
CTCTCTCTCTCTCTTCCTCACCTCACCTCTGATCTCTCTTTCTTCCTTACCTCTGATCTC
TCTCTCTTTCTCACCATCTGTCCGTCTCTCATCTCTCTCTCTCTCTCTCTCACTCACTCA
AAGAGAGAGAGAGAGAGCACGGAATCAGAGTCGCCGCGATGCCACGATGCCAGAGCACCG
AATCTGATCTCTCTCTGCCGCGATGCCAAAGTCAATCTGAGCAGATCTCTCTCTCTC
>TeaL_94003
ACCGGTGGGGGTGGTACACTACAGGTAGTAGCTACTTTTCTCCCTGATGTTTTACATCAA
TGAATGTGTTTAGGCCTCATTTGTAATAGTAAGTTTAAGATCACTGCTGTTTGTCATGCA
TACGCTTTTGGGGGTAGAGAGGAGAATGATAGATCTAGATTCATGACTTCTAAAAGATGA
TCTGTGAAAACTGATATAAAAAAACAGTAGAATCATCTTAGTTTCAAAGGATGTATCTTT
TCACTTCTTACGTTTCTCTGGTCACCAATCACAAACTGCTGCAATCATGAAATGGAATCT
GCCATATGTAATGGCTCCTTTTTGTTTGTGTGAGAAATTATGATACCCTGTTCACTGAGT
TTTGTGATGTCTGTGACCTGTAGTGAGAAACCACAGAGGGGCTGTCTAAAGAAATTAGTA
GATACTAAATTCAGAGACAGGAAAGGAGAGAAAAAAATAGTTTGAAGTTAGATGATATGT
GACTGAGGT
>TeaL_94004
GAGAGAGAGACACACACACAAAAACAGATCCTACGCAGAAAAAAAAAATGATTTGAAACA
AAACAGATCTGTCATTATTATTATTATTATTCATTGACCCAACTGCAGGAGGAGGAGGAG
GAGGAGGAGGAGGATGAATATAGGAATGGTAGGTGTGATGGAGGGGAATGGAAGGCTGGG
GAGTAATAAATAATAATAATAATAATCACAAATAACAGTTTACAAAACATAATATACTTA
TTTCTTTTCTCACCTAGTTTACCAACTGACAAGAAATGCATAGTGGAAATTAAAGAAAGA
CAATAGAGTAAAGTGAGGAGGAAGAGAAGCAGGATCAATGATCCGAACTTCGAGCTCAGC
TTCATGTGCTGATGCTAATGCTAATTGGAGTGTATAAGTTGCAGTCTCGCGCACATTGTC
GAGATCAAATATGATTCGCCATGTGGTTGGTTCATATGTTTTATTTCCTATGTTCCTGTT
AACATGAGCAAAGAACCAATCTGTTTGATAATTGCTAATGCCCACGGTGTAGCTGAGATC
CTCATCAGGATAAACTTCTGTGTATCGATCCCACAATCCATATTGCCTAAATTTGTCTGG
AAGGTTGACGTATAATTGGTTCATTAGAGTGGGGTTCGGGTCAGGCACGTAGAATTCAGC
AGCAGTGCGATCTGGGATGCCTATCTCCCATAGGGTAGGGCCTTCTCTTGGAGGGTCAAA
AACAAGAACACCCAATCTGATGTGTCTTCCTGGTGTTATGTTGAGATAAACATCGTATCT
ATAATCCCCAACAATGCTAGGGACCCATGCATACAGGCAGTAATTTCCAGCTCGGACACC
TTTGATCAAGAAGTACCCTTCACCATCAGCTTGAGTCCAAAATTGATAACCCTTGTTTTC
TCTTTGCCATGATCCAACATTTCCTGGTGCAGCCAACCCCACAAAAGCAAAGTTTGCGGT
CATAAGTTGTTCATTAATGTACTTGTCACGGACTAGTAATCGGCCACTAACTGTACCCCG
TTGATCAGCATGAGGGAAGTCTTCTGAAAGAGGGAAATCATATGGCCAGCTTTGGGTTTC
TATCAGCATCTGTTCTTTGGCATCTTCCCAAAGTGTTA
>TeaL_94005
AACCTGCTTGTCCTTCCCCGTAAGCAACCTCTTCTCCCCAAACAGGGCAAATTTTGATTG
TGGTGGCAACTGATAATTGTGGGTTTCAACTCTCAAGGGTTCTCTGATTTTTTATTGTGG
CAGCAATTGATGTTTGTGTCTCCAATTTTGGCTTCCAATTGATGTTTTGTGATGCCAATG
GGGGTAGACTTGATGAGTTTGAAGAAAGTGTGTATGGATGTACTGCTAATTACACAACAA
ACATATGCATATACGTAGTGTATATATATGTAAATGCTTGTTCGTATATTGTATACACTT
CAGAGGAAAAGGTTAATATTGGAGTAAACATGGCAACATATTGTTGAACTATTGCACATT
ATTTTTTTATTAATTGCAAACTAGCTGCTGCACATAATTTACTTTAGCAAAAAAAATCAC
TTTGTAAACAGCTCTGTAACAACGTGAGGTAATGTGAATCTATGTTATTTGGACTCTAGT
ATGAGTATTGGGTGCAGGTATTGGGAGTGTGCAAGAGCCCAAGCATCGGATCCCTTTAAA
TCTAAATCTTAGGGTATTGGGATATGCATCCAAAAG
>TeaL_94006
TTTTATTTACCCGCTTACAATGGTAAGTATAGAGCATCATGTTTATTTAGCATTCCCATG
TTTGCATACACTCGTTTCATGTATATTTGGGTTCGGCTCATCATACTAACCAATGTCAAT
TTCAAATTCACTGCTTGAAAACGTGATTTATCACATGTCTTGAATTGGATCATATACCAT
GCTCATAGCCAAACCTAAGTATTGCATAAATGTGTGCGTTGCATTAGTCACATTGTATTG
TTTAGGAACATGCATATTTTCTGATCATTTTGTTTAGTTGGCTTGCCTTGGAGTACTAGG
>TeaL_94007
CTGTTCTTGAGGCAGCACAAAAGGTGCAGTTTCTCTACCATTTTTTAGCTGGTTTAAAAA
AACTTTGGCACTTAAAATATCATAAACATTTAAATAATATTTGTCATTGTTGTCTAATTG
GGATACCAGGCAAGATACCAAAATAGGGGTACTGTCTGGGGTGCCTAACCTCATAAGGCT
TAACCAGAAAGTAAATGAGGTGGCTGGGTGGTCCCTGAGATTTCCAGCTACTGAAACCAC
GTGACAAAGACATGATTGATATTAGATTTTTTGTGTTTTGTTTCATGATTGTGAAACAGA
TCATCTCCCGGACCCATAATTCCTCTTCTGAGCCATTGAAGCTGGAGTTTTGTAGTATTT
ATTTTTTAGTTGATGCATTCTGATTCTCCTTCAATGCTTTATAAGGGTTAGAGCTATGTG
TTAGCATAAAATTTGTTATCAGTATGTTTTTCGATAATGAACTGCTTTGTTTCTCTTTTA
TTTTATTGACCCTCTGTAGTCTGGACATATTTACTCTTTGAATATTTTTTAAGCAATTTT
TTCTAGTTGATCTCATCGAGCTTGCAAAGAATGCACAGATGATGACACATACATGTCAAA
AATTTGTTATTGCAGCCAGAGACAAATCGTGCTTTAATAGCCATGTGGACATGGAAAAGA
AGTACTATGTCTTGAAAAATGATTCTTGCCATCATTATGCTTTTGCTTACTACTTTAATA
CTTGCTGAATGTTGCTAGTTTAAATTGGTAAAGTATTTTGAAATATGTGTGAATTGTGTT
TTTTCCTTTGAGTAGCATGCAGTATAATTTCCTTTGGTGTCCATTGGCAGGCAAAGGAAG
CTGGTAGCACTC
>TeaL_94008
ATAAATGTGAGTTTCAATAAAATCAACAAAGAAGAAGCCCATATACCAACAAAAAAAATA
TATTTTAATATATTATAATTAATTAATTAATTTAATAACGGACCGGGCTGAGTTAAAAGT
ATGAATATCAAGCCCAACCCATAAATATTCCGAGCTCAAAATGTTGGCTCAGTCTAGCCC
TCTAAGCTAAACAATCTTCCCAAGCCTTAGAAAAATAGGGCTGGGTCGGGCTAGGCCAAC
GGGACGATGCCCACCCCTAACTACACGTAACACTGAAAAGACTGAATAAAATAACTTTAG
TAATAATAGAATTAGAAATAATGGAGAACTGAAGATTGAAACCAGGAGATGAGAAACTAT
AGTTATTTAGGTTCGATTATTAATAAGGTCAGAGAGATTGGAGATGTTATCCATATAATC
CAAGTAGGTTGGCTCAAGTGTGGTGAGTCTTTTGGCATATTACATTATCGATGAATACCA
AAATTGAATTTTTTTATTTTTTATTTTATATAGAATTATAAGGTCAATGATTCTTTATGG
AACAAAATGTTGGTAACAAATAAACATGTTCATAAAATAAGTGTAGTAAAGATGAGTATG
TTTAGGTGGAAGTGGTAAGACTAGGAAACATAGAA
>TeaL_94009
ATCATAAAGTTGAAGGAGTTTGTCAGGTTATTCTATGAGCTTTTCTTCATATTTGACTAC
ATGTTATATAATCTGTACCAATTAATGAGAGGAAAACAGAAGCCCTTTTCAGAGGAAGAG
ATTAGAGCCTTTATGTCTCAGGTGCTGCAAGGACTTGCATACATGCACAAAAATGGATAT
TTTCATCGGGACTTAAAGCCTGGTATAAATTTCATCTCAGTAATGTGCTTCTGTATTTTA
TGGATTAAAATGTATTTTATCCATTCATGGGGGTACGTTGCTTGATATAATCAAACATCC
TTTCTGCTTTTCAAGAGAATTTGCTGGTGACAAATGACATCATTAAAATTGCTGACTTTG
GACTGGCTAGAGAATTGTCGTCAGTGCCGCCTTTTACTGATTATGTTTCCACTCGGTGGT
ACAGCGAACAAGAAGTCTTGTTACAGACCTTTGCGTACACTCCTGCCATTGACATGTGCG
CAGTTGGTGCAATTCTAGCTGAGCTTTTCACTTTGTGCCCCAT
>TeaL_94010
CAAACTTAAAGAATCAAGGAAGACACTGGCCTATTCTAGAATTTTTCGTGTCTCATTCTA
AATGTTTTTCTCGCTCAGTGATTTTTTTCAATTAAAAAAAAAGTACAGACTACAATACAA
AAGAAAAAAGAAAGATAAATTTAAATAAAACTTAAAATTTATTATTGAAATTACACCAAC
CCATGAACCCCTTTTTACTTCTCTCTTGTCCTTCCTCCCTCCTTCCAACTTCCTCACTTC
TTGATTCGAAATCATATTGAAAACAGAAAGAGATTGAAAGGTTAAATAGAAAGAAGAGCA
AAGATATATAGTACGTACGTGCATGCATGCATGTAACATGCACGCCTAATATTATGTAAT
TACCCCTCAGCATTAGATTCTGTGTCTCCAAAATCTTCTTATTATTCTATTCAAACATTC
ACGTTCATTGAAATAGGTCTTGAGATTATAGCTGACTGTGAGTGTTTCGAAGTAGAAAAC
GGGAAGACTTAGAAAAAAGAAAGAATACTTGGCCTATGCGCTCAATGTCTTGGCCTTTCC
CTTTGTCTTATGGTAACGTTCGACCGCTTGAACCCTTATTTGGTGGTAAAACTGTGCTAT
GAACTCCTCGGCTTTTGCATCTATCATCTCATCTCCGCCGTTATCGTTGATTCTAGCATC
ACTCTCATCATCATCAAGTTCTTGGAGATTCAATGCCGAAGCATATCGGCTTTCCGATCC
CTTGGCAAGTGCCTGGAGATTTGGCATAGAAGCATA
>TeaL_94011
AGCCAAAAAGTTACTAAAAAAATCAAAAAGCCAACAACTCATACCAAAAAGTCAAAGATT
CTATTTTCTCTCTACTTTTTGCACATCTTTTCGTAAAAAGTCAAAAAGTCATCCCAAACA
TACTAATTTTTTTTACATCACATTTTAATCAAAAAATTAAAAAGTTATTAAAAAAGTTTG
TTCTCAAACGAGGACTAATTGAAAAGGTGGCTTATCTTTTTTTCCTTTTTTTCCAATGCT
GAAATTCCATTTCCATATAGTCAAATTTGGCAGGATTGATTGAGACTTTGCCTTTTTCCA
ACTGGAATTTACCAATTATTTTCCCAGACAATTAGACAGAGGCCCAAAGGAACGTAACAG
ACCTTCCACCTTTTTAATTATTTTCCCAGACAATTAGACAAGGTCCCAAAGGAACGTAAC
AGAACTTCCAACTAAATAGT
>TeaL_94012
CGCGCTTAGAATTCATTTTATTACTCTCTTAATTGATTAATTACAGATAATAATGATGCT
GCTGCTTTCGTTGCTGTCGCTGCCGAAAACTATTACGTTCCATATGGTGATGTACGGGAG
ATGGTAAATTTGGAAACTTTACCTGCCAAATGTTGTAATTAAGCCTGGCCGAAAAGAAAA
AAACTTGAAGCAATTTCCATGAATATTGATCAAGTTTTTTCTCTCCCTCCCGGCCCAAAC
TGACAAGCTCACTACTATTCGTTAATAATCAAGCTTCAAATGAATCTTACGAATGGAATA
AAAAAATTCTCGCCGCCAATCCAAAGATTTATTGCGAGAGCCTCTTTTTCTCCACCCTGA
GAGTCTTTTAAATATCATCCATTTAAAGGCGCTTTGGATCGCGCGTTGCGCATCAGCTGA
CTGATGTTCAATTCGCTTCAATTTTCCGGCTCCCTCTCGGGCGACCGGCTTCTCTTCCGG
AAATTCGACATGTCTTCGTACTTGTGAATAAATTAGATTAAATTAAATTGAGTTATGATA
AAATTTGGACGGCGTCCGCGTTCAGCTTGAAGCTGCGGCACTGGCGGCTGCGCCGGCGTA
TGGGTACGGGTAGGCGGCTGGAGCGTAGTAGTTGGAGTAGCC
>TeaL_94013
CAAAATTCAAGTAGAATTAGGAGAAACAACACCTTATAAATATTTATGTACTTTTTGTAT
TATGTGAAGCTTTTAAAGCTTTCTGTGTGATGATATTTGCAGACTTACCATAGGGATCTT
TTTTTTCATTTTTCCTTAAAGGAGTTGTAAGACGAGCAATAAATGACACAAAGAAGGATG
CAGAATTGATGTAGAAGAGTTTTTGGAAACTTGCCCAAGTGTTGCCTATAATTAGAGTTG
TGCTGAGTTTTGGGTTGGAAAAGATTGTATGGTTACGGTTTTAACAGGTAGGTAGAAGAC
AGAATTTATGATTTGGCAAGGAAGAAGGCTGGAATTTGGCTTGATTTTTGAAATGGCAGA
TTATGGGATTTCTGAAATATTAGTTGCAAGAATTCTCTGAACAACCAGAGTTTTGATTTA
GGTGCTAATTCAAAGGTACAAAGGTAGGGGAAGGGTAAGGTTGATTGGGCACGATTGAGT
ATGGTGTTGGGACTGAAAAGTCTACTAACCGAAAATTAGAGTTTAAGAAGGAAAAAGAAT
AGGTTAAGGATGGATGTTCGGTTGAGGACAATATATTGTTTAAGAAGCCAATTAGTGCTT
TCTTTGTCTTCATGGAAAAATGTAGGAGGGAGTTAAAGGAGAAGTGTTCAGATATCACTG
CAGTTGTGGCTATTGATGAAGCTGGGGAAGATAAGTGGAAATCGATGTGTGAAGCTGATA
AGGGACCTTTTGTGAAGTTAGTGCAATATTGAATTTTTTTAATAGATAGGAGTGTTTTTT
TGAGGAGTGTTGACTTTATCTTTTGCACATCTTTTTCTTCTTTTCTTCTCTCTTTTTTTT
TCTTGATT
>TeaL_94014
CTTTTCGCTGCATGCTATGAATTTAATCCCAGGTAGTTTTATTCCTTGATCTAGTTTTTG
AGATACATGGACTGAATTTCGCCTATTGGGTACATGCTTGGATTTTCTTATTTGAATTTG
CCAATGTCCTCAAAAAATTTCATATTTTCATTATTTTCACATATGAACCTTCATGAGAGA
ATTGGAACTTTCTCTTCTCTTTTGTAGTAATTTTGAAATCAGGTTTGTAATGAGGTCACT
TGGATATTCTCTTCAATTAAGACCCTATGGCAGCGCCATTTTCTTTAGGGTAAAAATTAC
ACCATTAGTCCTTGTGGTAAATTACACCATTTCTTTAGGACATCCTCTTACAACCCCAAA
AGGGTAGGCACAAAACATGCACACACT
>TeaL_94015
ATAATATCATAACATTAGTTAATATACATTCACTAATTGATGTATGTAGCATGACATCAT
CTACCATTAGGAACATAAATGTTCACATGTGTTTTGGGTCATTTTAATTTTGTCTTTATC
GAGGGGGTTATTTTAGTAATGTCAATTCTCAACCTCTCTTTGCATGTATATTCTGTCTAA
TTTCATTCTTGCGATTTTAATGCGGGAGTACCGTGGTTGATGTGCATATTACACGAATGT
TGTAATGGGACCACTTTTGTTATACTCCCAACCGAACTCCATCAACCCCACTGCACAATG
AATGTTAGGATTCTATAAATATGATACATTGGGAGAGTTTGAGAAGAG
>TeaL_94016
GAGCATTGAATAATTTCTTCTCCCATGTAAAAGCTCAACCATCCACATGCAAAGGACAAT
ACTATGATTCCCAAGAAACTGGAAGAACTATAAAGAGTATGTCTTCCATTGTTTTGGTTT
CAAATTATATATGGAAAATAAGGCAATTGTAAAACTTGTACAACTAAACCAGATTATTTT
ATTAGGCCTCGTTCAAGAGAGTTGTTAGTTTTTCTACTTTAATGAAAATATGATATTAAG
GTTTTAATTTCTTTTGTTCTCTTATGTTTCCTGGGGAACCAAATTGACAATCCTCAAAAA
ATTTGGTGAGTTCAGTTGACTTGGAGTTTCTACTGTGCATGTCTTTACCCTCCTCTTCTT
TCTTCTTTTCCCAGGAGAATTTTAGAAGGAAAATGATAATTGTGTAAAGAAATTAATGAA
TATCAAAA
>TeaL_94017
CGGTAGATGGAAATGTTAGGGGACAAGGGAGACCTAAATTAACATTGGTTAACGTAGTAA
ATAAAGATATGAATCTAATTAATTTAACTACTGAAATGGCCTTTATAGAGCCGCGTGGAA
AAGAAAAATTCATGTAACCGACTCCATTTAATAAGACTTTAGACTTTGTTTGATTTACAT
GAGACTATTGGCCTCGTATAATAGTGCAAGATGCAGTTGTTCAAATATGTAGCTCAGCAA
AACCGATAACCAGTCACGAGCTCAAGGTTAGAGATTTTAAAGTATTTAAAATTCCTTAAC
TGCAGGGCACAGTTTTTGCAATCGCGAGCGGATCCTCTAGAGTAACT
>TeaL_94018
TTGAAATTCATAAGTAAATTATCAAAATCTAAATTTGAGTAATTCTTCTTGAATAATTGA
TGTCAAAATCTGTGTATTTCAAATCCACATTTATCCAAACGGAGCCTTAAATAGTTTTGA
GTACAGTATAGCTGAGGGATTCACTCTTGGAATTAAGGGGCGGTAGAAAAGTGATTGTTG
TGAGGTTAAATTTGGGTGGATAGATTTTTGCAATGAAGGGGGTTGGGGATTGTTGGCTTT
TGGTGCTAGATTGGAGGATGGTGATGGAGAAAAAGCAAGAGGCACACATTTAATTTGGAT
TTTTGTGCAGTAGAATCTTTGGTGCAAGTATAATAATTATTAAATAAGTTCCTTCATCTT
GTTGCGTAGTTATTTGTGGATGGAAAAGAAAAAGGGAGTATAGGCAAAGTGATTGCGTAG
TTATTTATGTTAGTTGTTGTCAGCTGACCTTGATCTTGCCCAGAGCAGCCCCCCTTGTGC
CTTCAACTTGAAGCGAATCAGCTTTTACTAGGGTATAGGCAACCTTCAGTGCGCATAAGC
TAATCAAAATTAGCTGTCAGTGCTCTTCTCCGGAACTGAAATCATTCAAAAATCATTAAA
ATCCTAAATGTGCCTTCCATAAGTGAATTCAAAAGTTATTTGACCCTACCTGGCCATGTC
AATGGGTTTCCTAACTTTCATCAGTGATGTTATTTGTGAAATCTAGTTCCCTCATATAGG
TGGTGTAATACAACTAGTGGAAAACCACGTAGGATCAAGCATGAAAGATTGTGATGTGTT
AGTTGTATCCTTTATAGCACATGGTGTAAAGTGACATTATGTTATATGCAACTGTCCTCA
TTGCCAGGCATGTGTTATTTCAGTGTTCTGCTTGTATGCTTGATTATGGATTATTCATCG
GTTAATAATATGCAAAGTTCTGTAATTTAAATAGTCTACAGTCTACAATATGCTGCCTCT
ATTGATGCTAATAGCATATTCATGTTTCATTTGACAGATTTCTGGTGTATTAATGAAG
>TeaL_94019
CAAAGGTGCATTTTGTTGTAGTGTAAGCAAAAATATGTCACTACCTTAACCGAAATTATA
ATATCAAGTTGATCTGCAAACCCATCACAATTTATACTCAAAAACAAATTGAAGAGATGT
ATATCTAGTCTAGAGCTACACAGGGAATATACATACATACACATACATATATAGGGCCAT
AGACACCCNNNNNNNNNNNNNNNNNNNNNNNNNNNNNTCTATTTCTAAGGAGTAACAAGT
CAAAGATTAACCAAGCAAGCGATGACTGCTGAGCAGTATATATGAACAGCCATAAATGTC
ATGTTGTCAACTTCATGTTTTCTCATATCATTCAAATCATAAACGACCAATTAAGTGGTT
GCATTCCATAACCTCCAAAGTATATACAGAATTTAATAATATTGATAACTCATTTGCGTA
TTAATCACAAAATTGCATAATTGAGGCTTTCTTCTAT
>TeaL_94020
TAGCATTGAATTTCATGAGTTTCACATTGAGTGAAAGTAAAAATTATTTTATTATTTCAC
TAGTCTAAGAAGCACAAACACTTCTAAGAAGATGGTGTGTCCATGTCAGACACCTATACT
AGTTGGACACTTTCCGACACGAGTCAAATACTTGGGGGGACAAATGTCCATCGTTAAACA
CACATGTGAGCTAAGGACATAGTATTTAAATACAGCCAATAAAGAAATGAATGCTTGTGG
CCAACCCCTATTAATTGGTATTCAGGCTTATTGAGTTGAGTTCATTTGTTACCTGCTTTA
CGGCAAACAAAAAGCAACCAAGAAATAACTATCAAACTGACATGTACGAAAATGTTGTAT
ATTAAGGAATGCTTGACAGCCTGTTTAAAAAATGTGAAGTGGCAAAGAAATCGAGCAACA
TGAGTGTAATATAAGAAAAGGTATCAAGGATTTATCCAAGTGAAACTAATTAGCATCAAT
AAAAGATTATATGAAAGATAGTAACATAAGATAGTCTGGTTACGTGCAGTGAGAACGCGA
AATAAAAGGTGTGAAAAGGACATAAGGAATGCCAAAAGTGAAGCTATGAGTAAGAACACA
TTAAATTTTACAGTGTGTATGGCTTTACATAGAGCATACAGGCTGAAG
>TeaL_94021
CTGCCAAACCGCGACGTCACCGTCTCACTCAAAATCCTAGTAGCATAGCATTTGTTCAAC
GACAGCGGCGTCAATCAACAAGTCATTATGGAAGAACAGAACCCTCTAGTAAGAATTCAA
CTTATTTTTGTTTCACACTATTAATTTTAAAGTTTGCTTTTTGAGATTTTATTTTCTTTT
TTCTTTTAATTTTTTTCTTCTGTACAGATGTTTGACGACTGGTTTACTAATCACATTCAG
ACACTTGAAGAAATATGGGAGTTCTATGAGGACAAAGTTCTCAGACTAAGTAGATCACTT
GTTGAACTGCTTAATCAAATAATTGATTTTCTGAATGATATTCACCAAAGAAACAGTGTC
AATAGTAATCTGTTGAACAATTTAAGGATTTGTCGTACATACTTTGGGTCAAGGCAACTT
AGAAGGTAGAGTTTGTTAACAACCCTCCTCTAAATCCGATACATGACCCCATAGATGGTA
TAGTAGCTGATGTTTAACACTTCAGAAATATAGTATATGAAGCGACGGAACGATTTCATT
TAGAAGTATATTCCCCAGCTAGTCTCATCTTTTTTCAATCC
>TeaL_94022
TTGGGACTTGTGTTCTTCTTGCTGCAAAAATGACAAGGCATACAATCACACAAGTAAATC
AGTCCACTGCACAAGTTCAAATGTCCATTCAAATAAATAAAATCTAATCTGTTGGCGCAA
ATGGGCAGTTCTTGATAAAGACAACAGCAATAACAATATAAAAACACACCCTGAAATTCC
AAATTATCATGAGAATGAATAACCAACGGGATAGAGGAACATGAATATACAAAAAGATAT
GAATGAAAGCAATTTTGTAGCTCCAAGTATCAGTCCTACATGACTCAAAAGTTATTTTTT
TTTGGGTGAATGAGTCACAAAATAAAACAGCAAACGGGCAAATACAAGATTACAA
>TeaL_94023
GAGCCAAATTTGACCCTCCTGAGGTTTGTTAGCGTTAGCCATGCATGTTCTTTCTGTTTA
GATGATAGTTGTCTCTGATTTAGGATTTATATTATGGTTTTCAAAAAGAAATATTATATT
GTTTCTTCTATTCAAATAAATGGCAGGTACATAGTTTCTTCTGGTAACACAAATAATTTT
TGTCAGTGTGTGTTTATATACATTCTAAGGAGTTCATTAAATTAAACATATAAAAGAATC
AAAAAACATTTAGAAATGTCTGAAATAACTTTAAAATGATGAAGGTTTGCCCTTTTTTTT
GCCCTTAACATGCATATGTCTTCTCCATATATGTACTATTTAACATGTATTTTACAATTT
CCTAATTTCTTCTTGATTGTTGTTTTGGTTTCGTTTTGATCAATAATTTCCATATTGATT
TCTAAATTCCAATAGGTTATAAGAAATAAAATGATTTGTAAATTCTTCACTAAGTTGATT
TGTTAATTTGGTGATCAGGGTATTTCAATAGATGATGGCC
>TeaL_94024
CACGCTCCCATACCCAATGCTCGGACTCGAGTCCATGTAACATAGGTGTCTATGAAAAGG
ATCCAAAACTTCACCTGGTAAATATAGTGTAAAAGGATGGTCAGACCATATAGAAACTTG
GTAGAGACTCTTTACCAAAGAGTGTAGCTGTAGGTCTGATGCAAAACAATTATTGAAGGA
GCAGAGAAGAGGGTGAATCTGAATTATTTATTTATTTTTTTATGACTAACTCAGGAATGT
TGGCTTATGCACTGAAGGACACAAAAGATAGGGTCTAGAAGTCAGAAGATGTGGAAAGTA
CTATTGTAGAAATTTCATACACCGATTTCTGAATAAAGCAGTAGCAACTGGCCGAGCATT
AGCTAACAAAGTCTAAACTCTAATGGCAATGTGGAAATCAGCCAAGAAACGTAGAGAAGG
TAGTAGAAAACAGAAAGCTGAAAGAAGCTAAGAATGCCTAATGAACATGAGAAATGCCAC
TGCTACATCTGAGAGAGACACCACGATGAAAAGGACGTTCCAATCTAAACAAATCCCTAG
TCAAATTGAGTCCCTTGCATCACGCCTACGAAAAATTCTAGCCTTCTCAAGAAATCAAAT
ATTTTAAGGATTAATTTATAAACTCT
>TeaL_94025
GTTCTGCAGCAGCAACAATCACCTGCTCAACAAAAGAGCCAATGCTTGTAATTCCTTGTT
ACAAAATCAAAATGCGAATATGAAGTTCCAAACTTTTGTACTTAAAATGAATACGAACAA
AACGGACAAAGTAAACAGTTTGTCAATTCCAAGACCTTTCCTATAAATTTATTGCTTATG
AAGCTGCTTATAGCTGCTTCTTATCTTTTTTAATTTGAAAATTTGTGCCAAAAAGTGTTT
GGTGCAACTATGATGCAGCTTACGAGGCAAAACTAGCTAAAAGAAAAAAAAACTGATTAT
TGAGGAGCAGAGGGAGAGTGCTTGTAGCTTATATTTTCTGATTATCAG
>TeaL_94026
TGCTCATCAAATGCTGTTAGCAAACCAAAACCAACAACGAACAAAAGGTTAATAAAACAA
AATGCAGAAAAACAATTTACTCTGAATATATTCCCATTATTGTAACAGGTAGGGAAAATT
CCAGGTTAAAGCACAGCTGATGAAACAGTGATGATTTTTTTTTTTCGAGCTCGGACAATG
TAATTGACATTCTGTGTTACTTTCTAATGACCACAAGAGACATCTCTATCCTAAAGATTA
GTAAACATTGCAAAATGTTACAATCAATTCTAATAAAATTAAGCAAAGACAGCTTAAAAA
AAAATACTGGAATTGACACCTTCCACTAGTAACAAAACGAAAGAACTTTTAAGCAACCAA
AACATTTTGCAAAAGAGGCAAATGTCAATAATTTCGATAGACAGTAAAGCAATGGAGTGC
GACCAACCCACTCATTACATAAGGGTAAGTCCTGCATTAATTTCAAGAAATGGAAAACAG
AAAACATGCACGGCACAACCTCTTACCCCTCTCAATGAAAATATCTGTCAGAGTCCCATC
TGCATATTCTCGAAGTTCCTGCTTGCTCAATGTTCCATTAATATCTTTATCAAGGGCAAG
AAAC
>TeaL_94027
GATCAAGTCATTCCGTAATGAAAAAATCGCGGGCCCACCATTACTAGCTGCGGTTGTGCT
TGGAACTTCACAGATGAAAGTCCACTGCAGTCAATCATCCTGGAGACTAGTTTAAAAAGA
ATTTACAAGTCAATTTAAAGGAGCATGGTAGGGGAACAAAAAGATAACAAACGGAAAAGG
GCATACTTCGCCTTACCAGGCAAAAATACCTAAGGAATTTCAAGAAGCTGGTGGAGGCGG
CACTGCTCTATGACGAAATAACTTAGCCAGTGCTCTGCGCTCACAGTCCTGCAGATACAT
TAATACATGAATAAAAAGGTCCTTTAAGTGTGAATTGTTTGAATGAGTATATGATATATT
TTGTTCTACCTAATCAGGGCCGCACATGAATAGAAGTGTTTAACATGCATCCATGTCTGT
GTTTGGCACATCCCAAAAGCACAATGATAAATTTGAATGTATTTGCTTGCTTTTATATTG
CCTATTACTCTTGAGTCTCAATGCCACAACAGTAATATTGGCATTGGGGTTTTCTCAAAA
AATTAGAAAGCCTAACTAATGGGTACATAACCACCAACCAAAGCCACAAATAACAATACA
TCTCAGATGTTATGTTTACCAACATGTGTGTAGGAAATCAACCTAGCTCTGTTCCGAGCA
TTGACAAGACCTTTTTAAGAATATCACGGAGATAAATCATGAAATGGGTCGATGACGGCA
CTAAAGGGAAACCAAGAACTAAGGTGGTTACAGTCCCTGAGAAATGTTAAATTTAAAAAT
ATTGCACTTAAAACAGTAGTCGACAATCACAAACAACAAACTGCTGAAGCACAATGTAAT
GGAAAGAATAGTTTTATTTTAGTAATTACCCACCTTGAACATAT
>TeaL_94028
AATTAATCTCAACCCTAGAAACAAAATGTATCTCTAAGATATTTTGACATATTTTCAAAA
ACCCTCTTGCTTTATTATGTAGATGTTTCCAAATGATTCTGTTTTCATGCTAATCTAAAC
AACATGCTGAAGTGAAATCTTGATCCTTGTGCAACACTCTTGGGCTACTCAGAAACCTCA
TTTACTTGGGAAGCATTTTGCTTGAAGTGCTTTTAAGCTCAATCTGAGATTCTGAGTGTA
AGATGTTGAGCTTGTATTGCTATATAGGTCTCAAATTAGGGGGTGTGAGATTTCCCCATC
TTTTGAAATCTGATCTACCAGTACTTTATCAGATTGGATTGAAAAAGTCTCTTAATTTTT
GCTAATTTTGGTTAGAAGGAAAGAG
>TeaL_94029
GGTGATGGTAAATTCTAACATAAGATAACGAAATGAAACAGTAGTAGTTTTGTCTCGCTT
TTATGTCAAAACGGTAAAATTCAGACCATACCGGCCGGTACAGTATGAAATTGACAACTA
TACAGACTATGCTAACAAGTGATCATGGCATGGCACTAAATAACAAAAATCCTACATTGA
ACCATACATCAAAAAACAATGACAAACATCTCAGGCAGCATTCTTACTAAGTTACGGCTG
AAGCAAAGAGAAAACGAAAACATTAATACAAATCACATAATTGTAGCGTTTGGAAAATAT
AGAGTAATGATGTGTCATCTTGTAGAAAAATTACAGCTGTGTTTGGTGTGGAGTTCTAAA
CATGATTCCACAACCATATTTGAGTGTGCTGTTTGAATATAGCTTTCAAAAATTAATTTC
ACACCCACTTTTGAAGACACGTCTACCTAGTCACCTCCCGAATGTCTCCCCGGACGTCCG
GCCGGTTGACCAGAA
>TeaL_94030
TTATGATACTCGATTCAATCCACGAGATTTTCTCACCAATCTTACGTAGGATCCCAATTT
TAACAATCATAAGATGGTTATCTTCTATTTGTTCTTCACACTTTTGTGAAATGATTCTTA
TTTTTCTTATTTTTCAAAGGAATTTTTTAGATTTGAGGATACATCAAATTCATCAATCTT
GGTTCTAGGATTCTCCTATGTTTTGTTAAGCCCTTGGACCAGAACCTCTACTTCGCACCT
CACGTAAGACTTTTGAGTTACGTAATTTTTATTCTAACTAGGCATCGTATATGTTTGAAA
TTTTGGTTGAGATTGAGATTTATTTGTGTTATCAAATAACTTAGAACTTCACATTCAAAT
CTGTTTAGTATTAGAAATGAAGCAATAAACACTTGTTGTACCTATAAATATGTTTAAGAA
GTGTTGTGCAAGAAGCTTAAAATCTGGAGATAGAGTAAATATAGAAAAACAATGATATAT
ACTAATATCCCTTTTCACTGTACTAATAGAGCAGATTCTAAATTCTGTTTGAAAATTAAT
TCGTGAAAGCATCTTTGGTGGGTGAGCCTTGGAGAAGATGCCATGTGCGTGTGCCTAATT
AGATGACGGGACAGAGTGAAGTTGAACAGTGCCACGAACTGTGTACAAAATTATAATTGA
TTCCTCTGTGTTTGTTGTGGTCATAAAAAATATTATTATGCGCAATATGGTTAATACTTT
GATTGTCACGGCAGAGAACTGAGGCTATAGAATGTGTAAACCCTATAGCCTTGAATAACC
AATGAAGCCAAATGTGCTTGTGTACTCTGTATACTTTAACAACGAAGAGGTGGACAGGTA
GTTCTCTTATCCAAGTAGAACAGCGAAGAGGTGGATCAATGTGAAAGGATGATGCAGGAG
ACTCAGGAGAAGAACCACCAGATGGAGCAGGCACCTCTGGAGTGATTGTGCTTGTGGGCT
TGGAAGAAGAACTTGTATCAAGATGATCAAGAAATAGTTTAATAGAAGGATTCGTAAAGA
AGGATGATGTGGGCATAGATGGCAAGTGGAACTTGGACATAGAGAACATCTTGTGCCCTT
ATAAAATGACATGATGGGAAATACAAAAATTCTTGGAATAGGGATCCCAACATCTGTAGT
CTTTGTGTTTGATTCTATTCACCAAGAAACAACAAAGATGTGCTTGGGTTTTGAACTTTG
TATACTTAAGAGGCTGAAGTAAGACAAAACCTATGAAGCACGGACATGGCAGAATAAGTG
TCGTAGCGGTGTCGGACACGCGGACATGCCGGCGACACGTACGGGGCACGCCATTTGGCG
TGTCCCTTTAATTTTATTATTTTTTTGCAAGAGACATGCCATGTCAAGAATCACGCAGAG
CTTTGGCCCTAAATCTTAAAATCAGAACAAAAAGAGAAGAGAAGCCCTAAATCTCAAAAT
CAGAACAAAAAGAGAAGAGAAGAGAAGAGAAGAGAAGAGAGTTTAGCTGTAGTGAGATGG
CTTCATTGAACATATTCTTTTCGCCAGCAGTGACCACCGGAAGAGTGTATGCTGCGACAG
CAGCCAAGAGCTCCGGCGGAAGTGAGGAGAAGAGCCTCCTGG
>TeaL_94031
ATGTTACGTGTGCTTGGCGTCAAGTGATGACTTGCTTTGCTCATTTACTTTATAGAGAAC
TGTGTATGAGTTTAGGAGTTTTCACTTGCATTCTTGTAAATGCTTGGCCTCACGAGACTT
GTACACTTCTTGTTTTTCATTTTTCTTGTCTTACAGAAGATTTAACATATTCACACTAGG
CAACATGTAAAAAGGTATGAAATAGAGTTATTAAAGCAATTATGAACTAAGAGTGCTTGC
ATGCATTAGACTACTACCTTGCAATGAAGACATGATAAATAATTACAAAAAAAGAGACTA
AAGTTGCTTAAGTTCAATGTTTTTCTTAAAAATGGAGTCACCTGGTAAGTGTAAATGGCA
ATGAGTAGATAGTATGGGTTTTTTGGTTACTTTTGCAGTATCGGATGGTTCAAATTGTAG
TTGTAGTGTGCATTTAGTTCCTTGATTGAGATTTCTTGGCCAACAGGTACTCTTGGGTGA
GGATTTCAATAAATTGCATGAGGTCCCATGTATGAGATGACATAAGTGGACCACCTGATT
GCCAATTATTCATTGCTTAGCTAGTTAGCTGCCATCAATACCTTGGACCTAAGTCTAATG
CATAGCTTATGGTTGGTTTAGCTAGCTAGACAAGGCAATGCCTATGCAGTTACATAGGCA
ACACCTTGATGAGGGTGCCACCATGATGTAGCTCATTGATGTTTTTATGCTTCATAGCTA
GTTTCACCTGTATGTTATTTTCAATGGTGATTGTAAATTATTTTTGGGTATGCAAATTAG
TAATTTAATTTAGTTTAGTTTTCTACTCTGGCTACTAAAATTTTCTTATCTTCATGTAGC
TTGAAAATATTGTGAGACATCTGTTGGAGCTGTAACCTGAGTCAGATCCTGTATGGCATT
ATTT
>TeaL_94032
ACAAAAAAACAGCATCTGAAGCAAGAAACACAATGTTTCCATGGTACAGAATGGAGTAGT
GCAGTGTAATCACCGTGGTAGAAGTTTCCGTAGGAATTAAATTTTGGAAAAGAAACCACC
GACCAGAATTCAGAGTTGTAGATATCTACTCAATGGCTGGTAAAAATGCTTAAAGGTTTT
TACACGATAATTGTTGCAATACATGCTGGTTGTCAGCAACTGAATGCCAGAAACAATAAA
CTAAAATTTTTCATAAAAAGTAGAAAAATATGATAGGAAAAAAAGACAAGAAAATAAATA
CAACTAAAGATCAAATAAGTTAACAATA
>TeaL_94033
ATATGTCTGTTAGTCATATTGGTAGTGTCTTTACCTCCATTGTGTCTCTCTCTCACACTT
ATCATACTCCTACTCTTACACTTAATCTTATTTCTATTGGTCAACTTTGTAATCTTGGCC
TCACTATTATATTTTCTCCAACTGATTGTGTTGTGTAGGATCTGAAGACGGGACAAACAC
TCGGGATAGATCGTAGACATGGACGTCTGTATGAACTCATCCACCTTCGCATTCCCTCAT
CCAGTCCTTCCACTGTCGAGACTGTTGCTCCTGTTACTACTAGTTCCCCTCTTGTTTTAT
GGCATTCTCAGTTAGGTCATGTGTCTTTT
>TeaL_94034
GCCATGAGGGCATTTCAGAAGCCACCCCAAACTCCCCCAGTCTCCACTTCTTAGTGGTGC
TTCTCCTCTCCCCCTTCTGGTGATCTTATCATAATTTGTAGAACACACTAGGTTCTCATG
ATCTCTATCTCTTCTCGAAGATGATCCCCCTCCCATCTTCTTACCCTCCTGTTTGGACTG
CTGCCTCATCTTAGTTCAATGGTTTCCAGAAACCTGTAGGCCTCCTCTTCAAACCCTTGT
CATAAAAACCTAGGAGCTAAAACTGCCTCGTCCTACCCTCACTGTTTTTCTTCAGCCATA
AACAACCAAAGGAGGGCAGAATCTCCATGTTGTGACCATTCCTTGGTATCACTCACAAAT
AGTCCCTCTGGTTCTCCATCTCCCCAAAGAACTCAGAAAAGGCTGAAAATCATTGTCTTG
TAAATACTCACCTCCATGCTAACTGTCAGATAGTAGCCACCACTTCTTCACCTGATAGAA
TCTCTCCCCATCCTCTCCACCTATAGATGCATCCCTTTCCACCACCAGAGCCCTATTGAG
ATAATGAGAACTCAGTTTCTCCCCACATCCATCTCCTCCAATCATCACTTTCCCATCATT
GCCTCCTGCCAACCATACTGTAGCTCCGAATACCTGAAGCCCTCTCTTCATCCACTTTGT
GGCCTTTTCCCATCCTCTACTCATGCAACAACTCAACAGAAACAGATGGAGGACCATAGG
GAGGCAGAGTCAAATATTTTTTTTCGTAAAATAATTCAGCTCATACTTACCTTGATAACT
ATGGTTAAAGGCCTTTGGGCTGACCTTGAATCAGGGCCTTGCTTGCCTCTTTAATCTACT
TAGCTGGCCCACACCATTCCAGGATCTGCTGGATTGAAGTGCTCCAAATGTCACCACACC
AGTCATAATTCTTGACATTACAGCAACGTTACGGTAAATAATGATGATTTCTTGGCAAAA
CATCCCTTTTTCTTGTGTGCTCACCCACCGTGAAAGTAACTATAATAATAAATTTTATAT
TGAGAACAATCCCTGAAATGAT
>TeaL_94035
GCAGCCTAGGCTGCGAGCAGGATCTAGGCATTCACTGCTCAAGATCATTAGAGGATTGTG
AACTGGAGGCTAAGATCACGAGTTCGTCAAAGTTGCCTGACTGTCTCCTCAGGGAAGACA
ACTCCTCCTTGACTAGTCTTAGAGAGAGGGGACGTTAACCTTACACTTACGTTTGTTGCA
TGCCATNNNNNNNNNNNNNNNNNNNCCATAATACACAGCTCAAGAAATCATAGCTACCTC
TACAGCTCCTATGATGCAACATTCTCATAGTTTGAATCATAGGGTGCAACTGTAGGCCTG
ATATCAGCACTCTGTCAAGTTAAGAAAAACTCACTACATATCTATAGTTCGCTTCGGCTC
TAATACTCCAAAAGCCTATAAAAGGGTATCTATGCAGACAGCTACACAACAAAAACACTT
GCCTAATGAAATGTGAGACCCAAATATTTATCCACGTGTTAATTAAGTTTGGTTTAAGTT
GCTCTGTTACTCTAATATTACGATTCGCGATTCGA
>TeaL_94036
GATTCAGATCCTTCTCTTGAAATTAAAAGAAAAAGGATTTATGTATGATCACATAAACTA
AGATTCAGTGGTGCACGTGTTGAAAGAGGTTTTGCACTACCAAAAACTAGCTGAATTTTC
ACTCTCTGGACTTCAACTTTCTGTATAAATACACAAGGCCCTTAACGTGTAAAGATAGGA
GAATCTACCACTTGAATAATCAAATTAAATAAGAACAACGATTTAATAACCAAAAACAAA
TCTAATATGATAATAAAGTCAGTTTTTATAGAACACAAGAAACAAAAATGGCTTGGACTC
TTGGCCTGTTTTTTATTAAATTCCTTTTGTGCCTTAGGTGGGCCACTGAAGAAGTAG
>TeaL_94037
AACTCATGATGGTCATTATGAATTTTTTGTAATGCCTTTTGGGTTAACCAATGCACCACC
AACCTTCCAAAGTTTAATGAATAACATTTTTAGACCCTATTTATGACAATCTATCTTGGT
ATTTTTTGATGATATATTAGTTTACAGCGAGACTTGGAAGGATCATCTAATACATTTGAG
GGTACTTTTCAACATTCTAAGGCAACACAATAAGTTTGTGAAAGAATCCAAATACAAATT
TGGATGCAAGGAAATTGATTACTTGGGTCATGTGATTTTAGCAAAGGGAATAATAGTTGA
TCCTTCAAAGATTTCCAGCATGATTGAATGGCCAAAACCATCTTCTTCAAGAGCTTTGAG
ATACTATCCACTTTGTTCTTCTTTAGAAAATGCCTCGCATTAGCTAGAAGAAGTTAGTCA
ACTTATTGAGTGGGTTGTGGATGCCTCTCTGACCGATGTGGGACAAACCCATTTCGGGCT
CCCACAGGTAACACGAGAAATTCATTAAAGACTATGGGAAAATTGCAGCCGAGAAATTCA
TTAAAGACTATGGGAAAATTGCAGCC
>TeaL_94038
TTATTTTATTTTATTTTTGATTGGAGAAAGTCAGTTATTAGTTGTTAAATTAACACCTTT
GAGAGTTAACCTCCCTACCCTTGCAAAGCATCAAGTGTTTGCCACCTAATTCAACTCTCC
CTTAGAGAGAGTCGAACCATGACCTCCCCCTTAAAATTCTAACTTTAATATTGGTATGGA
GGATTAAATGAAGAAAAATGAGAGATTAATTAATACCAGAGGGATTGTAGTATAAAGAGG
ATTAGGCCACTTTGGATTATTTCCTACCTTCATTCGACAATAAAAAAATAATAATTATAT
CTTTCTATTTTTTTGATAAATTATATCTTTCTATTTTTTTGATCGTCACTATATCTTTTT
TATCTCATCCTAACCAAACATAATTACTCCAATCCAATGGTATAACTTATCCCTCATAAC
ATTATCCATAATCTTATTAGATATCCAATCCTTCATCCTATGATATAACTTATTCCCTAC
AATCCCATCAATAATCCCACCATCATATTCAATCCAATAAAAAATAATCCAGTAATCAAA
GGTGGCCCTAAAGTACAGCCTATCGCCATTAAACAATGAAACCCAACAGAAGACCAATAT
CACTGAGACTAAAATGAAATGCCAAATCAATACCATCATACTCTGAACCCTATTACATGA
CACTACATGTCATCACCCTCATTAGCAAGCCCCTACTGATCCAATTATTCCAAGAATTTA
CAGCTAAACACCAATTGTATGAATATGGATCAGACCTGCCTGGGAATGATCAATAACATT
CGACAAA
>TeaL_94039
GTGGGCCACCCTTAGTAACCCATTTGAGACATGGCTTACATAAGCGACATGCCAAGGCAG
GTTGCCACATGTTGAAGTGCCAATAGCTCCAGAACTCTTGGCTTTGAGATTTCCAAGTAA
TTAAGGGTTGGATTGGTTATGTTAAAGAAGTTAATAAAACATCAAAAGTTGAGGGATACC
ATTTGAAGAACAAATCACTTCCAACTTCCAAGATAATGAGAAGTATAGACAGAGTAGGGC
AACAGAGAAAACATGAGATCTTAATACTTGAAATAAAATAGTAAATCACTTTTAATGCTT
AAAAGGAAAGAGTGGGAGGAGGGGAAAAAAGCATCATGCAGACATAAATTTTCTAACATT
TTGAGTAACTAATGC
>TeaL_94040
GTTCTTCCTTGGGGACTATCGTCCCCTTGTCCAAGATACTCATGGGAATGCTCTCGACCA
GGTTGGTTAATCTCTTTATTTTCATCACTTAACTTTTACTTTATGTGTTAATGAGTTTAG
ACAGTGCACCGCACTCATTTAGTCCGCTTATTTTAAGAAACTAGCATATATCATGATTCA
GGATTTTAAAGTACTATTGCCTACAGGATTTACCAGGATTGGATTATGTATTGTATGTTG
TTACTGTGTTCACGTGATGAGGGCTGTTATTCTTTTCCCTTTTCAGTAATTGATTATTTG
TAGTATTTATATTACCATGAATGTATTCAACACATTGGATTTACTCTTAAAGCTTAATCC
ATTATTTGAATTGTATGCTACTTCTAATCCTTGTGTTGAAGAACCATTAAAGAACCATTT
TGTCTTAAAGAACCATTTTGTCTCAGCTGCCCTAGCTTTAATGTTGATAATCATTATCAT
TCTGTCTTGTCTCTGGCTTTGCTAACTTCATTCCTGACTTTACCATATCCTATTGATGGG
ATAGAGATCTTTATTTATTATATAAATTTTTTGAGGATCTCTTAATTTAAAAACTTAGCT
AACTTCTGATGTTTTGATGTAGGAAACTCAACTTGCACCGTATTGGA
>TeaL_94041
CTCGGGAGTCTGGAGTCATCTTAAGGTCCAGTAGTTGCAGTCTAAGCCCATGATTTCACA
AAGTAGATGATAATCCGACATAAAGCAGTCTTTTTGAAGGCACATGACCATCCTCAGAAG
ATCAACCTACTATTTGGGTCAGGCTATGCCACCTTGTGAGCCTTTGTGCGTTTCAGATCT
TTCTACTCGAGTCCGGAACATAGATTTTGTTTGCTGCTCTAGTAATTAGTTTGAGGTTTA
GGCATTTAAACAGTGGTCACATAAATCCCTCACCCAAAGAATCACTAATGTCACCGTCTG
CTATCATTATATTAACCCATGCACATGGAATGCTAGTTTTTTATAGAGAAAGAGAACAAA
GGTGGAAAAACTAAAGAACAAAGCATGACATCACACGGATAAGCAGAGAAGGTAGGCCAC
TGTAAGGAAAATGATATCAAAAACTCTATCATAGAGAAGTTTATGCCACATAGTGCTTGA
TTCTACAGTGATTTCTGCTCACAGTTGTAAGTTTGTTGAGTCCAACAACTAAAATTGGTA
TGGCAATCTACCTTTCAGTCCTCAGATTATAGCCTCACATAGGGACTGACTGTTACATGG
CCTTGGGTAGAACTCACCCCAAAAGT
>TeaL_94042
AGTTATGTTTATGGAAAAAAAAAAGTAAAAAAAATCGTCACATGTAAATCATTCTCTCTC
ATTTATGCATAAATCATGGAAGCTTGACATTAGTAACCACAAATAAATTTTAGCCTTCCG
TAATTCAATTTGTGGAGTATCTAATGGTTGAATTGAAGGCTTTGGAATACCAAAAAGAAA
TTAAATCACACACATGCTTCATGTTATGCATTAAAAATTAAAGCAATATTTAACTTCATA
TGAAGATTTCATAGGTGCATGCTGCTGTTAAATTGAAATTACAGTAATTCTGGTTGTGGA
GATCCTTAGTTTTGGTCAAGGCTTTTAGATTGTTTGGGAGAGACAAAAATATGATTTTTT
TTTGTATAGCATTGCTTTCTTATATGAGTACGCTTCATGAATACAGATGTCATGATTCCT
GTGGCATTTTTTATTGCTTTATCTTAATGATTTTACCAAAGATGATGAGTGAACTCCCAA
CATTCCAAACCTTTTCATTGCAAGGTGCAATCAATTGATGCTTTTTCTCTCTTTTTCTAG
ACTTAAATTATTCTGCTATTTTGGAAACTGAGCCTCTTAAGATTCCATTAGTATCTAGCA
ACTCTATAATTGATATATCAAATAAGAATAAACAGAATTGTGCAAAATACAACGTTTTGT
TCAAGGGTTGACCCATGCAGTGAATTAAAAAAGGCCATACCTGTTCTCCAGCACATGCAG
ACA
>TeaL_94043
CTAAAATGCTTTAGAGATTGAGCTTGCCAGAGGGCATCAGCCAGAGGGCTTCAGAGATTA
AGCTTGCTATTAAGCAACAGCCAGAGGGCTTTCATTTTGCTAGAGGGCACAGTACAGAAA
TACTTGAGTTTAATGAAGATATCAGCCTGAGGGCTTTGTGCTTGTCAGAGGGCATTGTTT
AATCATTTTGAAGGGCAACAATTGATTTACATTGCGTTAACGAGGGCGTCGATAACTAGA
GTGAAGAAGGAAGTTGCGATGCGACGACCCACTACGAATTAGCTCGAAGGAGCATTAGGA
GCATGAGGGACAACTAGAGGAACATCGCCTAGAGGAGTAAGCTCAGACGAGCTTGAGTTA
GCTTAGAGGAG
>TeaL_94044
ATAATGGCACATAAGCCATGGAAATTGAGTTGTGTTAGGAGAGCAGAAGCATATTTTTAG
GCTCTATTTATTTGGTTCTTTATTTATTTTGTGTAGATAAGTAAAAATAAATGCTGAGAA
AGCAATTGGGTTTTTTAGCTGAGAAAGCTGACTTTTGCTAGTACCTTCTTCAATTAAATG
CTAACAGATTTCTTATTTGTATTAGAGTATCTGTAATTGGCATATTGTCCTGGTTCTCGG
TGATGGCCTCCAGAACTCTCTCATTCTTTTCAGATTACGACCATTTTACGCTGATTTTAG
GTTTCTCGTTGTAATTGAGCAGTATGGCGTGAATGTGAAGCATC
>TeaL_94045
TCATCCCATATACTGCATTTAAAAGATAGTTTTCTATCCTGAAAAAAAGTTTATTTCTAC
ACTTTACCCTTTTTGTTAGACATTATTCACAGCTAACAAGCAAATGAATCCCAATTACCC
CACAAATTTGTTACTTCCATATAAACCCACCCTAGCATGATAATGCATGGTAAGTGCCAT
CATGTAATACACAGACACACTTTAAACGAGTGTAGTGTCGGTGCCCAACATGTATCAAAT
ATTGACGTGTAACACCGATATTTTTACAGACTTGCATGTCTATTTTTTAATTATTAATTT
TTGTAACACGTTGAAGACATTTCACCAACATACCCGTCCTGTGTTAGGAAACAATAACAA
AAAAGGCAGAAAGTGAAAAAAAATAAAAATTCACACGTTTTATCACCTATATCTATGTAC
C
>TeaL_94046
GCCAGGTTCTTCGTTGTTGGATCTGCTTTCCAGATTGAATAAGGATATGCTTGTTCGAGT
ATAAACATGTGTAGACATTGTAATGAAGAACTTAAGGTCTGAAGATAGTTATAAAGAAAC
ATACTTAAGACATTAAAAATATTTGGTGGTGATTAGGGAGAAGCTCTCCTCTCCTCTCCT
CATGTTATTGATTGTATAACAATTTAATTCATTTCGAAAGTTAAAAATTGAAGACTTTGA
TGCCCTTCTTATGTTATTGTTATACCCTTCAAAGCCTACACTTTTTCAACAATATTCCAT
AGTTATTGTACCTATGGCCAAAAAAACTAATAAATTGAAGTTCTTTTATTTATTAAAGTC
TTGCTCATTTCTAACAAAAAATTAAACGATTTCATGCCCTTCTTATGTTTGTCATTGTTA
TACACTTTTAACGCCTAAAACAGCCTTCAATAAATATTAAACAATTTTTTGTAGTTTTCT
CTTGCTTTTTAACAGACATGAAATGTTTCCAGGTATTAATCTTCAAGAGAACTCTCACGT
AATTTTGGATGAGAAACTTGATGGTTAATAG
>TeaL_94047
CAGCAACAGAGGCCGAAGCAATCTGAGAAGAGAGAGAAGATGAATTTGTGTAATTTTTTT
GTTTAAAGAATAGGTTCACTTGAAAGGGAAGAGAGTGAAAGAAGAGGTTGTTTCCTTGGT
CAGCGGCAAAGTCCACAGACTCCGGGTGCACCGAGTCAGCCAAGGAGACATAGCCAACAG
GCTCTCAAGATTAAAATAATTCTCAAAATCAGAGACACCACCAAGCACAAATCTGACTTC
ACTCACTCTCTACCCTTCTCTCTCCTACTCTGTTCTCTCTGTTTCTTGGTTTTCTTTATA
ATATAAAGCATAAAAGATTCACACCCACTAAAAACCCTAGTGCTCTTTAAAGGTTTCAAA
TTCCAAACTCAATATAGAAATCAGATATACATAAATGTCATTTATTTCACCGTTTGAAAA
AAAAAACTCAGCAATTTAAAAACAGCATCTTGGTAAACCACCAAAAACGGCAGACAACAA
GCATCTATGCAAAGTAAAGGAATAAATGAGAAGATCAAGAACAACATGAAGTGTTGTAAA
TATGTATATCTTATTTAATTTAATGATCAATCAAACAAAATCTGAGGAACCCAACAGAAT
CATCTCAGAGAAATTAGAGAAAATCTAATAAACAAATGAACCCATGATCATCACCAAATG
TTAAATGTGAAAGAGAAAGCTATAAACCCACATGAAAGCAATCTATGTTCATCATAGACA
AAACCCAAAAGCCACTCTCCATGAATACCCCAACAAAACCCAAGAAATCTGCTTCAAATA
GAGTGATATCAACATTGTGTGTCTGTGTGTATGTGAGAGAGAGTAGAGAACAAAATCACA
ATAGCTGGATTGAAGCCATTACCATATGATTGGCACACAAACCACCAAACAAAACCTAAA
GAATTCACTTTCCCAACACACCCAACAAAAAATGAGATGCTTCTAGTTTTCTACAGTGCC
AAACACCCAAAAACACAACAAAAAAAAAAAG
>TeaL_94048
CACAAAATATAATTCTATCAAATTGGAAATGTTCTCTAAGATTTATATACTGATTGGGGC
TGAATTTAGCAACAAAAACAAAAGCAAAAACAGAGTTCAGATAAGAGATTCAAAACAAGA
ACATGGATTTAAAAACCAACATTGAGCTCCAAAAAACCTCTGAAAATGAAAATTTGAGCT
TTTGTTTTCATTCCATGATTGAGGTCTTTTTGATCCAATTGACAACAAAAATTTAATTCT
TTCAATTGTAATTGCAGGGCTAAATTTCTCAGAGCAACAAAGTTGATAAGCAAAAGCAAA
AGCAAAACAGAGTTCAGAACTATGAATTCCATTTCCATTTCCAATATGAGTTTTTTTTTT
TTACCCAAAACATATGTATTTTTGTTGTTGCACTAATTAGAGTAAAAGAGAGCACAATTT
CTTCTTCTTTTCTATATTTATTTTTTTTCCACTACCACTATCATTCAGTACATCTTACCA
AATATGTGTAATCAATCACAAATCATGCGTATCAGCTATTCTTTTTTTGTTTTCTTCTTT
CATCAAAGAAATAAATTTATTTGGCAAATTGTTTTGGAATTCTGTTTTCATGAATTTTTT
AAAAAAAACAACTCACACGAAAACAAAAAAACTGAAATAAAATTGAAAATAGGCCAATGA
TTCCAAGAAATAAACGACATGAGCAGAGATCAAAGAGGAAGTAAGAACCTCATGAATTTG
TAGCT
>TeaL_94049
CGGAGGGATGGGTGGTCTCGGAGGTGATGCTGATGCATATCCTTATGTCTCGTTCACCAT
AAATCTTGTCTGAGGGAAATAATTCTGGTGTCACTATCCAATTACTCAGCTGGATCATCT
CAGCCTGCGGTAATAAGAATGAATACTGAAGACACTGTATAATAGGATAGTAATAATTCT
TTTTATTTATTTATTTAATGTATCTGCTTGAGGACCTTCACTTTTGAAAGATTAATGTTG
TTCCTTTTTTATTTTTTATTTTAATTTTTTAATAAAGAAAGCTTCATTTATCTGTAGAAT
CATTTTGAATTGAATTTGGAAGAGTTTGTATGAAGGTTTCAGCACTTATTTTTTTCGTTC
ATTTTTTATTTGATTGAACATCGGAGTTATTATTAGCAGAATTTTTATAGTTATATTACT
TGTTGAATTCACAC
>TeaL_94050
GTTTCAAACTGCAAGTTGGACGTTTTGGAAAATTTGTAAGATTCTAATCCCATAATATTA
ACAACGATGCCATGACTGGTTTTACATTTTTCCTTATAGCAAGCAATCACTAATCAATTG
TTTCTTCTTCGGTTCTTCATAGTTTAACATTCCATAAATTTTAATTAAACCAACAATCTA
TCACATTGCATTCATCATTTTTGCAACCAATCAAATACATGAATGTTTGTACAAGTGTCC
ATGAAACTCCAATGTTGCAAAATCTGTTTTAAAGGAGAATAATACTCACCTTGCACTGCC
TTTGTTGGAAT
>TeaL_94051
GTGGATAGGGTGGTGGTGTGAACAAGAGAGAGAGAGTAAAAGAAAAGCAGAGAAATTGGG
TGAAATCAGAAATCAGAAAAGAGAGAGAGAGATGGGTATGTGAATGGTGAAAATGAAAGT
GGAAACAAAATCACAAAGAAAGAAAAAGCAAAAGCAAAAGTGTGTGGTCACATGAAGCAT
AGTACTATAAGGAAAATTGTGTCAACGCAATAAAATATGCGTGGAACTTGCTTTTCAATT
TGTGGCATTAGCGCCACCCAAGGACATTTTCATTGATTTAAGTCTAAATATTCATTTTTA
TAAGAAATATTTAACATCTAGTGTGTAGATATATTTTTTAAGTTAGAAAAAGTGGCAGAA
TCTTTACAATTCACAATTCAATTCGATTAGTGATTTGGTACAAGGCCATTTCAATTCACA
ATTTGAAT
>TeaL_94052
CTCATCAATTACGCTGAACCTAGCTTCAAAACAAAATTTAAAAAATTTAAGGCCTGAATC
TCTCCGATCACAAACTCAGAAACAAATAATATAGCAGGTTTTTTTTATTTTTTATTTTTT
TATTTTCTTTCTTTCTTTTCTTTCCTTGTCTCAATTCAATGCTTTGGAAAGCAAACAAAT
GAGTATCAAGTAACAATGAAAAATTATGATATCAGACCGGACTGGTTAACATCAATTTAA
ACAACAAAATGCGAACGATTCATTCTCAAACAACAACATACTACGAAATTACAAATAATT
TACGACTGATTAAAGACCAGATACAATAACACAAGAAAATTTTAAAATTAAAAAAAAAAA
ACGTGGAAAAGCAAAAAAAATAGAAATGTATAGATGATAAAAGTGAAGAAGAGAAAGGGA
>TeaL_94053
AGGAATTGATGAGTTTTCTTCAACCGTGTTGTTTAATGGGATAATTAGTTTTGATTCGTC
GTCTAGGGGGTCATTGTAAGGGGACTCTTGCCACCAGACTGAGCCTCTTCCATCAATGGT
GCCTGTTCCTTGAACTGTGATTCCTATCATTTTCGTAAATTCGAGCCATTCCAAGAGACC
TGAACCCCAAGCTTTAGAGCTCATTGGAGCAATAATTGTGCCTTCAAGCTGAAAGACAAT
GTTTGGATTGCAATTAGACCCAGAAGTTACATTTTTAATAATGCATGATGCAAAAAAGTT
GCATAAGATTAGAGTTGCAAATTAACCGAGCTGCTCAAGAATCTGGCTCAGCTCTGCTTG
ACTCGGTAAGGGTTCTACTTGGCTCGGTTTGTTACATATATAAACGAGCCCAAGCCAAAA
TTTTAGGCTATTATTCATTAAAATAATAGGATAAATATAATATTTATATATTAAATAATA
TAAAATGTGTTATATATG
>TeaL_94054
GAAAACTCAAAAATTTTAAAAATCGAGTATTTCTTTTTCAATTTCCATAAAAGCGGCTAA
TCATTACATTTTTATAACTTGAGTAATCCAAATACTCACTCAAATGGCCCACAGTACCAA
AATAGCCACAAATTTTCAAACCTCTGGCTTGTGCCTTCAAGATATTACTTTTGAATAAAT
TTGAATCAATTTAGTGTATCGGACCGAAGTATGCCATACTTGTCACAAATCGCATGATTT
TTCTGTGGTTATTGCTTCTGTTGATTTACCCTAGATACATTAAAATTACTTGGTGTAGTG
AACTGAATCATGTGGCAAGTATTCTGAATTGTTCGATTCGGATTAGCATCAGCATACTAC
TTTAAAATTAAAAAGTAACTCAAAATTAAACCTAAACATAGTTAAACATTGTCCAAGGTG
TTCTCCATATGAAATCCCAAATTTGCCATTGGTCTTTTTTGCATAATTTTATTAGTTACT
TATAGGAATTTGATCATACGCACATTAAACAAGAAATATTTTTTAAGATTAAGCGTCTAC
TTTGCTCCTTTTCCGATTTTACTCTGGGTAGCAATGGTAGTTTGTCAAAAGACTATGTTT
CAGGTTTTGTGCTGTGTGGGTTCTAATATTGTATGTGTTAGTTCATTGTTTTCTTCTGAC
CTTCATGTATAAAGGACAGCTTTATTGATTGTTGGTCTATTAGCATGGCCTCATTGTGGT
TGAACAACATAAATTGTTTTGTTCTGTTTGTATTATATTTATGCAATTTATATTCTATTG
TTTTTGATGTACACACTTGCCCTGCTGTGATATAAATTGATTACGCCAAATGGG
>TeaL_94055
TCACATGGAAATTACCTTTATGACCCAAACACTAGATATTAACAAAGCAATGCAAAAGCC
TATAAAGCAGCTGATCTAATAAGAAAAGAGTGGTTTTTGCCCTACCCATCTCTTTTCATC
TTTTCACTTTCCACTGTTTTAAAGGTTGAGCTTATAATTCAACAGAACCACACACACAAG
TCAATTGCAGCATCAAACTTGCCGTCAAGTTTCCATTCACTACTTACAGACCAAGTTCGC
TTAGCTTTCCCAATTTTCATTTGTAACTCTGATGTTTCGAAAACAAGTAAATCGATTTCA
ACTACTGGGAAATGAATTAAACATTTCTTTTAGTAAAAAGCGATTGAAGATATT
>TeaL_94056
AAACAAAACAAAAAAAAAGAACCCAACAATAATACTTATTTTAAACATCACATTATGAAA
CCCTTATCAGTTCTAAAAGCCAAATTCAAAAAATAATTCAATTTTATCGAATGAACTAAT
CATGAACTTCAAGCTATTAAATATACACAGCTACACAGAATTATTTGCAGTTGAAGATGA
GGTTGGACAACTACACACAATTAAATGATTAAAGTACAGAGTAGTCAATTATTTGGTAGT
TTGGTTCATACTCAACACCACCGCAAGTGTGAATATCCAAATACTATTTTCCCCTACACC
TTAGAAGTACAAATGTGAAACAACTACTCTGCATACTGGTTAAATGGTCTTGTGATTCCC
CATATCACTTTTAACTTATAATAGCATAACCACAAACAATATTGAGAGCTTTCAGGTGCT
TAATATTTTTTACGTGTAACGGTGTGTAACGGGCCATTACGGTACCGCTATGGCCATTAT
GTAACACCGAAACGGCCATTACACATGC
>TeaL_94057
TAAAAAAATCTTTTTAAAATTTTTATTCTGACTTTTTATTTTGTTTTTATATTTAACTTG
TTTTTTTTATTGTTTTATTTTTATCTGAGATTGGACAGAAACTTCTTACTTTGTTTGCAA
TTTGAATACACCTTATGTCTTTGGGTGAGTGACATCATGGAATTTATTGGCACATTGTCT
GCAAGAAAATGTAACATTAATGACACAGGGCAGAGTGTAGAAATTTCTTTCTATGACTCT
AGTGGTGGAACTTGCTAGAGATACTAGTGCACTGACTATCTTGTACTATGTTCCTAAAGA
GGAGATATCATGCTAAAGAGGAGATATCATGCTAGGAGCATTGGATGAGAACTGAGATCT
GAGTTTGGG
>TeaL_94058
TAAAAAATAAATAAAAAATAAATCAGATTAATGGTAAACGTTACAAACTTTAATGATTGA
AGTCATAAACTTTTCCACGAGTCTCTAATTATTTTGGAAAAGTACCACTGATTTGTAATT
TCCCCTAAAATGAACATTCTAATTGCTTAAAAACATTTCCTGCCTGCAAGGATTGGCATG
AGGAAATTTCAACTGGAGTTAATCCAAATTCAATACTCGTGCCATCAGGTTGAACCCTGC
TTCAGGCATAACTCCATTTCTATGCACCCCAACTAGAGTTCTTACACTTGGTAGCCTGAG
TTTTGATAATTGTGCCAGACTGTTCCTTCTCTTAATCAAAACATATATGTAAGTAAAAAT
ACAATCTATATAGAGAAAGGATACAAATAGACTACAATTTAGCAATGCATAACTACTCCA
AACCTTTATGCACAGTATAAAATGCCCAACAGGGGTTGCGCCACATTCAGTCAACTACCC
TATCGAATAGCTTGCCAATTCTAAATGTTAGGTTGAAAGTTAAGGCACCAAGGCTTGAAA
AACCACTACAACATGAACGTATTCAACAACACTGACTGTAAGAGTTCCCATCTACCAGGA
CAAGCATTCAGTGTTTATTCAATATGTATTTGATTTTTATGAGTTAAGGTTCACAAAAAT
ACCTTCCACTAAGGTTTTAAAGAACATTACTGTAGCTTGCTATAACCTAGGATCATTTCT
AGTTGCAACCAATATGATATATGAAATAACATGATAAAAAGAAAATGGTGCAGCTGCTAG
AATGGTAAGTCCTGATTAAAACATACACCACACAATTTGACAAAGCCACACTTGGGGAAG
CCCTGGTAATAATGCATGGTCTTTAATTTTTATCTTCCTGGTAGATTCTTACCTGATGTA
ATTTTCCTAAATCTATTGCAATTTTGTAACATAAGACACAAGAAGTAAGGTAAGAAATAA
TGTTAATTTTTGCTTAAAACAATGTACTCAAGAAGCTATGACCATTTTATATTGTGTTAA
CAATTTCATTGACCCAGTAAAGTTCTACTATATTAGTCTCCACTTTTATTGCTAAACTCA
GCACATTATAGTTATCTTTTTTTTTTATTTTTTTTATTTTATGTTAGAATTAATGTATAG
GAAAAGAGAGAGAGAAACAAATATTTGAATTAATGTATAGGAAAAGAGAGAGAATAAATT
GATTGTATTATTGATTGATATATTGATATG
>TeaL_94059
AGATGCTGATTGGGCATGATTGATAACTAATAGAAGGTCCACATTAGGGTATTGTACATT
TGTTGAGAGAAAATAGGTCATTTAAAGAAGTCAAGAAGCAAAAAGCAAAAAGCAAAAAGC
AAAAATACAGTCGAAGTTGTTTGACCGCTTGAGTAGTCATTTGTGCGGTCCAGCAGAGAA
AAGAATTCCCCAGTACTTTTACAGAGTGCCTGAATTTCTGGGAGTGGTGAATGTTGCGCT
CGAACGATCAGCCTATATGTTTTGCACCGCCTTTACTCACACCGCTTGAGTGGTGAAATG
TGCACTCGAGCGATCTTCGTGATCTAATTTTCTATAAAGTGCGCAATTTGTTATTTTTAG
GGTTTGAGCCGTCCAGATTTTCAAAGAGGAAGAAAAAACAAAGTATTTT
>TeaL_94060
ACCTTCTCCACCAATCACAATACTATGGAGTACAACGTGTCTATGCTCCGGGATTACTGA
ATAATTACCCTATGAAGAGAGCATTGGAGATGCTCTTAACCGATGAGCTTGATAAAGAGT
TATCCAAAACCTAATGCAGAGCAAACAGAGCATCATCAAAGTATAGTGAAGCCATCATCA
TCTGATCATACTACAATCAAGAGTACAGCATAAGTCATGTGCTGTCACATACCTTAGCAA
AGTCAGAGGAATCTATCAACCACTTGTATCAGTTAGTTGTTGGTCTGAGTAGTTAGTAAG
TTTGTTTGTTAGACAGTTTGAGTCAGGTCGTAGTCCATTGTGTATATACAATAGATTGTA
ATCTTTTTCAGTGAATGAATTCATTTTCTCTTCAGAGCTTGCCCCATAAGTTCACAGTAT
ACCTCAATTAAAGCAAAAATGAATTTGTTGAAGTGTGTCAATAAAATATAATATTTAATT
GGTCCAAAACAGAACATCCCTATGTAAAAAGGGAATTGGGGTTGACACAGTAGCTTGCTG
AGGGGCTCTTGAGCCTATTTTGATAATTCAAACGACTCATATTATTGAGTTTATCGAGTT
GATCATCCATGCAAAAAAATAAGGTTAATTGGATATCTATAACCTCATAACAAGATTACA
TTTGTTTTCAAAAAAATAAATGGAAATAAATGGATACAAAAGTTTGATAATTTTTTAAAA
AATAATTAGGACATGATCATCGGGCCACGGATGTCAGACTAGTTTAATTTTTTTCATGAA
TGATATGTTCGACGAACTCTACAATATGAATATTTTTTGATCATCAAAGCCTCACAACAG
CAATCCATATATGTTAAAAGTGTAAAGATCCACCCAAAAATTTGAATCCCGGTGTTCTAA
AATAATTAAGAGGTATGAGTGTGAACAAATTTAGACTCACTTGAAGCAAATTCCAGCTAA
AAATTCAATAAGAAGCTGGAAATTATTCATAAATAAAATGGAGTCTCTCAATTATTAAAA
AATAAAAATAATAATAGTAAGTAGGAATCAAATCCAAAACATGAATCTGCGCCGGACTTT
CCTATATTTTTAAATTAGCATTTTATTAAAATCTCATCCAGATTTTTCACTTTGCATATT
TTTTTTTTTAAATGAAAAATTTAGACTCCCATTGAGAGGGAAATTTGGGCTGAGATGTTT
GGGCCGGGCTAATTTTGGTCTTTGTGGGGGCCGTGCTATGGATTGCAAAGTTGCATGGTT
TGGGCCATGCAGAGGAGGCCTGGTTGGTCAAATGTGTTGCATGGTTTGATCGGACAGACT
TGCTCTGGGTCGTTTTTTTTTGGGCCAACCTACGCCTTATTGGGCCGCGGGTTAAAGTTA
GACTGGCTTAGTTGTCCTCATCTAATGTGGTAATCAAGATTGGACCGAGCTATATTCATC
TGACTGGCTAAGTGTAAATTGAGCGCATGAATCAGCCGGGCTAGTTTAGGCACTGTGCAA
CGTTAGGACGTTTGCACACTGTGCTAGCTTTATGGAGAATTCTAAGTAGCTCGGTTAGTG
GAAGAGCTAATAAGAATGTAATTCAATTGCTCGGCTGAAAGCTGTGCAAAGAATTGTGCC
ATCTCTTTTGGTTTGCAGTGAGGAGAGTGTTAAAAGATAGACCATATCCTTTACAAATGT
GATTCTTAAGAGGACTTTACGATGAGGAATTAGAGTACTACTAAACTTCTGCCATGTAAA
ACTTATAAAGGTTCAAGCCTAACTTAATTCTATATATTGCAATTACTATTCCCAAATTCA
TAGAGTTTTTCTTCCTTACTTGTTTTATTTGCTAACTTAAGCATCGGAGGGATTTCCAAC
>TeaL_94061
CTGAGATACTCAGGAGGTGTATATGCAAGATTCGTGCTATAACTTTTGCCATCCCTGCTG
TTTTTCATCAAGCCAAAAACATGAAAGCCGTGGATCACCATTCTCATCAAAGAGAACCCT
GTATGCATTCAAGTCATGGTATAGTGGACGGCCTGCGGTACTACAATAATCCAATGAAAT
GAATACATAAGAAACTCAGAAATAGTTTACCAATAATGCTATGATGATCATATTTGTGTA
CCATAAATTGTTTATCATCTCGTGTGTCATCATTGCCAGTGTTTTAAAAGGCGCGCTAAG
CGTGAGGCGCAACCTTGCGCTTCAAACAAGTCAAGACAAGGCACAATATGAAAGGCGATT
AAGGCGAGGGCTTTTTTTCGAGTTGCAAGGCGCGAGCTTCATGGGCTTTACCTATTTTTC
TACTCCAACTATTGATTAAGTGCTTTTTTTGT
>TeaL_94062
ACCGACACTTTTTGAACTCTTTAGTCGAGATAAGGATCTAGGCTCAAGAAGGTTGGCAGG
TTTGACCAACACTTTTTGCATTCTTTAGCCGAGATAAGGATCTAGGCTTAAGAAGGTTGG
CAGGTTTTGACCAACATTTTGCACTCTTTTGCCGAGATAAGTATCTCGGCCAATACAAGT
TGGCCGGGCTGTCCAACGCACTTTTTGGATTCATTCTCCGAGATAAGTATCTCGGCCAAT
GAAGGTTGGCAGGTGAAGGTATGGCCGACGTGGTTAGTTCGGCTAGGCATGCAGACAATA
TGTTACACAATATTGTAGAACAAACACAGTAACCGAGCAAAAAGATCGACATTTTTCATT
AAAAAGAAGATGCTTACAAAGGATGGGGCTTATAGCCCAGTTACATAGCTAAAAAACAAA
AGTGAAAGAGGAATAGTCGTAGCACGGTTAACCAAGTAAATCTTCCAGCTCGGCGTTAGC
CCCATCACTAACTTCACCGTCCGCCAAGACAGTTACAGTGCCATCCTCCAGAGTTAGGTC
GGTGATGCCTTCTTCAACCACCAGGCTTGGTTCAGTCCGGTCAGGCCCCTTCGACCGCAT
AGGAAGATCATCTGGAGCATTGTTGGGGGTTGGGTTGTCCTCCACAACTAAGAATTTCTG
TTGAACAGCATTTGCGTAGTCTGTCATATAGCTCAGTATGTAGTGGAGAGGGGGATTGAG
GAACACAGCAGAATCTTGCACCTGATCAAGCTCAACCACCACCGCCTTCCAGCCGCATTT
GAAAAAGATGTCCTTGGCCGCCTCACACTACTGGATGTAGGTGTCTTCACCTTCTTTAAA
ACCCCGGTCCTCAGCGTCCTCCATCTTTTTTTTCAGCTCCTGGATCTCGGCGTTCTTTTT
CTTCTCAATCTTGGCAAGTTGGCGCAAGTAGCGGTCTTTTTTCTCGACCAAGGCTTTCTT
CTTGTCAGCTTCTGCCGCGCTAACCAGCTCGGCTAGCCTTTCTTTTTCAGCAGCTAGCTC
GGCCAGTTGTGCCTTTACCTCCTTCAACTCGGCTACCTTAGCGTATGCATCAACTATTGC
CGCTCCCGCTGTCTTTCGCAATTCAATCACGCATTTGTGGGCCACATGGTTTTTTTGCAC
GGCCTTATCAACCCCTCCAAGTCTT
>TeaL_94063
TGGGCTCATCCTGTTGGCCTGTAATCAAACATAATATGAATTACTAGTTAGTATAGTAAT
CGCAAAAACATAAAAGTTCACAAGAGAATAGCTGCTGCCCAAAAATAATCCTACAACAAA
TTTCAAAAATCCTACAACATGCAACTATTGAAAATCAGGTCCTTACTAGCCTTTTACATT
TGGAAATTCTAAAAGCCTTCATCTCACTCTGATACCCTAATCCTAGAACCTTTCTACAAC
TAAAACCCATTACAATTCCTATTGTAGGCAGAAATACTGTGTGTTTGGATCAAGGATTCG
AGTAGGGAAAAGTAAAAAATAAAATAAAATA
>TeaL_94064
GGGGGCCTCATCATCACATTATTCGAAGGTTTGCCTCACCGTTCTGCCATGCTTCATAGC
CTTTGGTTTGTAGTACAAGTTGGACATGATTATAGAAATCTGCGATTGTCATCATGGTGT
TAGGAATTATATACACCATTTGGATTCCTTTTGTTAAATCCACTTCCATGGAGGCAAAAG
TAGATTGGTCTCCTCGCCATCGTGTATCTCGTAGAACAACTAATGCCATAGTTCCTTGTT
CTATTCGATGGAGGACCTGGAGCCGTATTTGGACAACACCAAGATGGATATATTGCATTC
GGCTACGCTGGAGCTGGTCAAAGCTTTCT
>TeaL_94065
ATATATATGTTTTGAAATATAGATATATTGTTTCATAGCGGAGAGTTAAATTGGCAAAAA
AGATTAATAAAAGGAAATTGAAGCTGTAAAGATGGACATGTGAACTACAAATAAAGCCAA
CTTAATGAATAACAGCATTGGTGTTCTCTTGAACATGTTCAAGCACGGGATTAAAGACCA
TGAAGGTGGTTTGACATGGATAATCCTAATTGAATAGGACGTGAATTTTCTATGTTAAGT
TGTGGTATGACAAAGATTGTGTAATCCACAACAGGAAACTGCTAGTGTGGCTGAATAACT
TCTGTTTAAGGTCTATTTTGGATAACAAAATAGAACCTTGAGCATTATTGATATGTAATT
GGTTCTTTAAGAACCTGTTTCAACTTGTCAAACTAAGGGAATTGCTCATTTAATGATAAC
CTTGGTTTATCATCTAGTTTCATTTTGAGAGATAGTAGTAGGCTTCCAATTTTAACGCAG
TTTCTACATAGTTAATTCAGTCACTTTGGTAAAGCACTTTATTGGAGTTCTTTTAGAGGA
AGATGTTAAGTATGGTAAAATAAATACTATGTAGGAATGGCAACGGGGCGGGGCGGGTCC
>TeaL_94066
TGCTTCAGACCATAAGTACTTTGCAGATGTATAGTCCATTGCACCATTTTGTTTAATTTA
TTTTTCTATTTTTACTTCTTTTCATATGTATTTTTTGGGAGGTGTTCTACAGATATTCTT
ACCAAACAAATCCTTACATGTAGAATTCTGTATAGAGTGGTAGAACTTCATCTTGTTATT
TTTATTACTGGTACAAAATAATATAAATAGTTCCTACAGACCATCTAATAGAGTGGTTAA
ACTTCTGTTTGACCATGTTTTCAAAATCTAACGATCGCAATCCAAAATCTAATGTTCAAC
ACAACCAACTTTGTTCTTTAGATATCATGCAACAGTACATCAAGTACCAATCCCATATTG
TAGGACACAACATTCCTGTACATCCTTAGTTAACAGAGGTTTGTGGCATCCCTGCATTTG
TTAGGAGCTGGATGATCTAGCAAGATATCCATGCTAGACATGCAGAGAAGCAAGTTTACA
ATGCTGTCTTTTTATGCAAGTCTTTAATGAATGTTCTTTTGGCAGATATCATCTCATTTC
TTCGATT
>TeaL_94067
CGCCTTTTTCTCGCGTCCCGCCTTTCAGAAAGGGTTTGAAAGGAAAGGCCTCACAGTTGG
GACTCCTGGAGTTTTGAATCTAGTATTACAAGTACAATATGAAACTGATAAACACTAAAG
AGTCCAAATTCGGTAAATCTTTTGAAAAATCGATTTTAAAATCAAATAATGTCAAAATTG
GACTATTTTGTCAGATATAGAGTCGTCACTTAAATATTTTATTTGTTGAGAAAATTTATG
AAATCCTGACTCGTGTCAAGGGCACGTGTCCGTCATCACTAAAATTGTCTCGGCTCGGGA
ATTTGGGTACGAGAGGGGAAGGTC
>TeaL_94068
AAGAAATTCATTTCTCTCGGTTCATATCACTCCTTTGGATAAGCAAAGAGGTGAGAAATG
GAGTGAAATGGAGAGTGACCCATTTCACTCACGACCCTTATTTTGGAGAAATTTTTGTAT
GCTACCACTTGGCACTACCTTTCATAAATCACAAATGTATATGCAAACACCCAACATAAA
TGTAGTGGAACCTCCTATCAAAGCCAATCACAATAGTAGAAGGTATCACATGGCATATAG
CCCATCCGCATACAAAAATTACTCCTTATTTTGTATCTCCCCAAACGTGCAGACATTGGG
AGAGAAAAGAAACTATAACTAAATACTATTTTTTTTAGTTTTCCATTATATATATATACA
CACACTTTTTTGGCTAAATATTAGATAAATGTGCAATGGGGAAGTTAGTTTTCCATTTTC
TTTACATTTTCCGTTATTGGTCCATGTACCTAAGTAGAAATCTGAAGATGGGCTTCACGA
AAATAAACCCATGGTCTTCTCATGAAAATTGGAGGCTTTTTGCTCCTTGAAAGTTCCAAG
TTGACTAATAACTGCCTATTTTGGTATCTATAATTGTAAGATGATATCCCAACATTTAAA
TAAATAAATAAACATTTTAGCTATAATAACATCTAGTGGAGAG
>TeaL_94069
TATTTCAAATCTGTCCTGCATCAAATTGCAGTAAAACACAACTCAACAATCTAAAGCTAT
TTCACCAAATTACAATAACTAAGTTATCAAATTAAAGCCCTAAGCTATTGTAAATGTCCA
TGAGTATGACTGGACAACTACTAAATGGATACTTGCCAGTGAAAATCTTGGGCATATTCA
GCAGCTTAAAGCACCAGAAGGATTTCAATGGCAAATAAGAGAAACATACTCTTCTAAAAA
TTTTGACTCCAATTAGAATTACAAGAAAAGTTAAAACACCTTGAAGCCTTTAGTCAACTT
AAAATATGCCATTTCACTTGACACTAGTGCAAACTTTTTGGTTTCATATTACAAGATTAA
ATAGATAATAACAGACATGATACAGAAGAAAAACAGAAAGCGAATGACATTTCTGCAGAT
AATGCGCGCAAAAAAGAAACCATAGAACGGTTAAGGCCATA
>TeaL_94070
ATCAGCCTATTATCCAGTTAAGGTAAATAGTTTGCGTGGTCATATATATTTTTGGATCCA
TATTTCACCACGTCAAGGCACCGCATATTCTTCTAACTGTGGTACCACTACTACTCCCAT
ATTAATTGCTCAACTATTCTATGTTTTTTTATCATAACTTTGCCTAGGCACTTCTTAATT
TGTTTTGGTCATGTTAAAAATTGTCCACACATTTATGAGGGCTGCTGAGGATCAAAGTCA
GAGCTCCTTGTAAAAGATGTCCTTGCCTTGTAGGACAAGTGCTTAACACTGCTTCTAGTA
CTTCTTTTGCTATATATGCTAGTTTCTTGTTAAAAATGCTTGTGCTCGTGTATACTGCGT
ATTATCTTGTGCTGAATATGATAAAAATTTAACAATTCGTGCTTCCTGGTATGTATGATA
TATATATTGTTTGAGGGATTAGTTTTTCTAGTGAATAACCAGGGGATTATTTTGTAGGAT
GTGATTGATGGAGATTTG
>TeaL_94071
GGCATGAGTTGTATTGTTTCCAATTGTATTACTTCCATAAATATTTTTGTTTCCTTACAT
AGTTTTCCCTGTCCATATCTGTATTGACTTGGTGCCTACTCCAAGATCACTTACGCCTAT
ATAAGGCCTCTTGTATATTCTCTCTGAGTAATTTTTACTAGAATAAAAAATTTTATCACT
TCATTCTTTTGTCTTGGTATCAGAGCAAAGTTCCTAACCCAGTTTAGATCTTGGTTCGCT
TGCTCTAAAAAACCCAATCTCCAAACAAACTCTACCTTCTACATACTCCAATCGTCGTGA
TGGATGATAATAATCAGCAAGTTGCTATAACAACTGGTGTAAACTCCAATTCTGTGGTGA
CTATCCAGAATGATTCCTCTGCTATTCCATTTGGAATCAAATTGAATGGTTCCAATTACA
CTATTTGGTCTCAGATGATGGAATTACATGCTACCGGGCAAGGCAAGTTAGGCTACTTGA
CAGGTGAGACTCCTCGGGTGGACCAATCTGATCCTGGTTATGCAAAGTGGCGAAAGGAGG
ACGCTATTGTTAAAGGATGGTTGATGAAAACCATGGAACCTGATATACTTGGCCACTTTC
TTGGCTTACCAACTGCGGCTGACGATAGGGAAGGGGTTGCTC
>TeaL_94072
GCTAAATAGACTTTGAATTATCTACTGTATGGACTTTAGTAGACTCAATTAATAGTTTAG
GAATAAAGTAACGAATTTGATGATATTTTATGGGTAAAAACTGTAATAAACCATTTTTTG
TTTGTTTATTTACTTATTTTATTTTGATATTTTAATACTATTTTTCTTATTAGTGATAGT
AATTAGATTTGAATGGCTCGATTTGATCAGATAACTTGCCAGAGAAGGTGAATTGCGTCT
TTGTGGCATCGGTGTAGTGTTGGCTAAAAACCTTTTGATGCATTTGTTAGATGTGTAGAC
TTATATATATATATATAGAGAGAGAGAGAGAGAGAGAGAGAGTTTAGGGTTTATAGTCCG
TATCTTGACCTTTTATAGAAGATCTTTATCTTGGGTCACTAGTGGTGGTGGGCCTCAATT
TCACTAAGTTTTGGATCTTATGAGTTGATCTATCAAACCCAGATCTTCACTGTATATATT
AGTAACCCCATTTCAAGTGATGCTTTAGTCGAATAAAGTGAATTAAAATTATTTATCTAG
TTTGAAGTCTGACTTCCTAAATTGACTTGCACATCTTAA
>TeaL_94073
CTGGCAACAAGAAAAGAAACTTTTGAAAATGACGACATCTTGGACTTTTAATAATAGCAT
TTCTATAAGATAATTGTTTCTACTACAAATATAATCAAAGAGAATAATATAGTGCTTCCA
AACATAATTTCGGGACATAATTATATAATGCTTGGTGTGATGAATCCTCATCAACTCATC
TACAAAGCAGGCATTACATGTCTTTTCCTATAATCACTTATTAGTGACATTCAAGCATGT
TTCACACATGTTGCAGAGTCGTAAATATTTTTCAAAATAGATTTGAATATCCAAAAACTC
CGCCGAGATTGTTAACAACTCCG
>TeaL_94074
AATTGCCACCAGGCCAACCCCATGGGGTTGATTTTGTTAGGGATAGTAGAAAAGGAATGA
GCCGTTTAAGAAACCATTTGTTACATTCATGTCCAAGATTAAAACAACTTAACACAAATG
CCACTTAAAGGCTTCCAATTCAACTACTAAGGTTACAACTGACAAAAAGGAAACAACTAT
TGCAAGCATTCAAACCATAACAAAAATATTTTAAAAATAATAATAATAAAATAATAATTC
GAATTTTATGGTTATGGATAATACAACTACGGAATGTTGCATAAATTTTTGGCATCTTTA
CTATGCAAGGGCCAATTTATCTCAAAAAATGATTGCCACCAAAAACGTGGACCCTACATC
CCAAAAACACACTATTTTTAGGGACCTTGTGCGTCAAAAAACTAAGGCTCCGTTTGGCAA
GCCTCTCAAATTATAGTTCCACCCATTGATTTGAGTGTGGTGTTTGTTTTGAGTTTTCAA
ATCATAATTCTACACCCATT
>TeaL_94075
CTCCTACATGCATTTAACTATAATCCCACGAGTATCTGCTGGACAACATTTGTTACTTTG
TATTTTTTATTATCATTTTCCCAAGTAATACAATATACACACAATCTAGTGGAATTGTAC
TCCTACATGCATTTACAACATGCTGTCATGAACCATATAGCTCCCGTGGCCTTCACTTCT
GCCTCTATTAGGCAGCAAAGGTTTAAGAAAGTTTTGTTTCTATAGGGTAACACTACTTCA
TACTTCACTTTTAGCTCTTATGCTTCAAGAAAAATTATAACCATTTTACTTTTAGAAGAT
ATTCAGATGCAGTTAGCTCCAATGACCGCCACTTCTGCCAATATCAGGCAGAAACAGTGA
TTAGGAAAGGAACGGATTATTTTATAGGATAATACTACTTCATGCATAATTTTCAACTCT
CATGCTTCACATTATAGGTATATTATGAAATTTAAAATATATCATGCAAATTCTTCCTAT
TAAATAGAGATTAGGAAGTAATTTTTTTTATTAATTCATATCCTGTTATATCACAAAACG
CTAAGGAATGTGTTTTATATCCTATTCATTCTTTCCTTTATTTCACTTTTCTTTTGAAAA
ATCAAACAAGAATTTGGGGCTTAAGGATAATGGTAACAATAACAATAATAGTGGTAACAA
TAACAATAATAGTGTTAACAACAACAATAAAAATAGTAAGAATAACAAGAATAAATAGTG
ATAATAACAACAACAATGAAAAGATAAGAAAACATTTAACTTTTAGATTTGTACTCTAGG
CAAGTGGAAGTAGATAGGACAGTCCATTCAAATGAGGAATGTGATTAGCGGTTTGAGACA
TGAAAAGACATGGTATAGTGGGGCGTAAAAGCATCAATAAAGAAGGTCCTATTTGGAATT
GGCGGGTGTTCAATCATTAAAATTTCAAAGCTTTAACATCTCAGTAATGAGCAGTGAAAG
GATGCTTGTGACCAATGGAAGGCCATTGGCCCCTTTGCCACCCTGCCTGACTCTGCTTTT
GTGACGATGATCAAGTCCAACTTACAAAGTCTTTTCAGGCTGATAATGATAATAGAAAAA
CAAGATAGTATGACACATGCATTGATTAAGAAATCGATAAACATAGGCATTTTCAATGCA
GTTTCAGGATGTTCGAATGGGAAAGGATCCGTAATAACCATCTACTATCGTGAGGGAAAA
TGTAGCCTAGAATTCTAGAACAATCATCTGAAGGCTAAGAAAATTGCAGATAGCCCTACC
TATAAAGGAAGCCCAGTAGACCTTAATATTTCCATTAGAATTTCTTAAATTAGTTAGCAA
AGAGTTCGTGGGTTAAAAATTAACCCCAAGATTGAAAGTTTCTTGGTCTGGATTTCTCAT
CTCCTCCCGAAATTAAAAGAATATTTAGAAGTCAAATAACGACAGAAATAAACAACCCAA
AAAAATAAACTATGAAAGAAGACAAATAAGTGAATAAAGGTACCAAAACCATTTTCAGTT
CCATTGT
>TeaL_94076
TGTTGATCGATGTTTCTCTTCGTTGTGAGGTTGAGAGAGGCTACAGTAGTGCCAAGCTAG
TTGTCTCCGATAAGCAACAAACTAAGACCTAGTGCATAAGTAAACTCCTAAAAGCATAAC
TCATCTAAAAGAGAGTGATGTATGTAGCTTCATGTCACATCCTATGCATCGTACCTCTTT
CTATGCCTTGTATAAATCATATTCATCTACTGATTTAAGATCCTCGTGTATGTACTCAGC
AATATTTAGAAAGGGCAAATATCTTACCCATTTTTCAAACTGAAAACATTAAAGTTTCGG
>TeaL_94077
ATTATTATTATTATTATTTCAAGACTTACAGACAGAACAATTAAAAAGGAACTTGTTGGC
GGAAACGAATTTCTTGTTGATGAATACTCACAGGTCAGGACCACCGTCAATGCTTCAATC
GTGATTTGAAACGATTGGAATGATCACAAAGGTTTTTGCCGTTTGGAATTCTCAATTATT
TGCAATTATCATTGGATACCATTATAAAAAGAGAGGAGAAACCAGAAAGTAGAGAGTAAG
AAACAAAAAGAAAAAAAAATGATTAAAGTACCTGACTGATTGTGAAAGTATACAGTAAGT
TGAGATGGGAAAATATATATAGAAAACGTGGTTTTTTTTTTTTTTTTTTTTTAAAAAAAA
AAAAAAAATTATTCTTTAGAATACCAAATTTGAGTGATTGTAGGAGTGTAGAGTTAGTTG
GGATGAAAATTTTGAGTGATTGTAGGAGTATAGAGTTAGTTGGGATGGAGAATGTGGAGA
TTTTTTTTTTTAATCAATTAAAATTTGAGTAATTGTAGGATTGTAGAGTTAGTTGAGATG
GAAAACATGGTGGTTTTTTTTTTTTTTAATAAATTAA
>TeaL_94078
GGTGCAGGTGAAAGATTCTGGATCAGGAATAAATCCCCAGGATATACCTAAGATATTCAC
CAAGTTTACACAAATTCAATCAATGTCAGCCAGAAATTCTGGTGGGAGCGGACTTGGCCT
TGCAATTTGCCAGAGGTATTTCATTCTTGTGCTCTTATTTTGTTCTTTCTAATATGGAAA
ACTAAACTCCAAAAAAATTGTGGTATTAATTTTTCTTTGTCAGTTCTATCATTTGGGGGC
TGAATCTTCAAGTTGTTTTTTTCCTTCCAAAAATTGGATTCACTTTTATCTAATTTTAAG
CAGCTAACTCACTACCCTTAATTCAGATTTATATGCCACACTAACCTTTCTGGCAACAAA
AACGATTGTAAATAGGATATCTGGATTCTTTTCCTTTGTGAAAATTGTTCTCATTGAAAG
TTTTCCTACAATCTTTTAATCTAGGATAGTAGCGTTATTTCAAATGTGGAAGTATCTATA
AGTCCTATATATCAAAGAAATATTTTAACGGTTTACTTTACACATATTTATCTGACTTGT
ATATAAAAATTGCCTTGATACAATAATGTGATTTGCTTAAATTTTTTTTGTTCAAGGGAC
CATATAAGATTCTAGTTTTATGCTGGCTGTGCAGCCAGTTATACTAAACGAATGAGGTTG
TGTACTTTTTTTTATTTTTATAATTGCATACAGTTTTAATGTTTGACCTTTTCTGTAATG
CAATCAGGTTTGTAAATCGTATGGACG
>TeaL_94079
GTTTTGTGATTTTCTCTCTTCAATCATTCTCGCATGACCCAATTTTACGTTCCGTTTGGT
TGATCAGAAAACACCATTAAAACGAACAGATACGAGCCTTTAAATCTTGGGTTTGCACTT
AGTTGCACCTCAATTTTGTTTCTTCCCCTTTGCTTGATTAAATTTTCTCAGCAACCAAAC
AGAGTGTAAAGGTTATATTGGTTTCTCTAGAAAATGTAAGAAGAAAGGAGGAATTTAAAT
ATGAGGACCTCGGCTTTTGTTATTTTAGACTCCATAAAGCCTTCTGGTGTCCACCCTGAC
TGAGTCTTTGAATTTTAACTGTGATAACGAATATAACATTACCCAATTATTTTCTCTATT
TTCTCAGAAGCCAAGCAAAAAAAGGCTATACCGGTTTCTTCAGACTGCATGGAAAGAAAA
AAAAACCTAACAATTTCCAATTTGAAATTCCCCATAATTTGAGACCTGAGAAAGTAATCA
ACTTCACTGAACTACTGAAGTGGGTCTAATACAAGTTTTAGTGCTATATGGCGTACTACC
TTTTTGTGTGTTTCATTCATTAATGAGCTCACAAACACATAAGAATGTGCTGGTTTTGAA
TCGTTGAGTACACATGGTTTTTCTGTGATATTATTGGAAATATAGTCATTTTTTCCCTCT
GGTTTTCAGGTTTGGG
>TeaL_94080
ATGAATGACTAAATATCTCACATGAGTGTGAAATCTACAAAATAATCAGGAATCTTCCAA
GGGGGTACTGTATTAATTAGGAGTAACAAATTTCATCCCTGGCTATATTACTGACACAAA
AAATTAAATTGTTTGATAACCCAATAGCTATCTGTCCAACAAAAAATCATTCAAATCACT
GTATTAAATAAATGCCATGACCAATTTTAAAAACCAAAATCAAAAGCGTATCCTTATTTT
ACTGCTCTCACACTCTATGTATTCTTTCTACTTAGCAAATTTGCATATCAATTTTTTTTT
TTAAAAAAAAA
>TeaL_94081
CTTTTCGGAAAGGAGATATTGCACCAACAAATCCGTCACCAGTGATGACTGGTATCAGGC
TTATGGGATTCCATGCTAAAGATGCCTAATTGTTGGAGGGCATTAGTTTTGTCAATATCG
TCTTTGCTGTTGAAGTTACAACGGTTATACTTTGTTTTTAAAACCAAATCATAATTAATA
CATGAGAATATAGAAAATTATGTTGGTTGCATTCTTGAAATTAATATACCATTACATTAG
TAGCGATGGCAACACTAGCAACACTAGCAAGGTGGAAGTGACTACAGTGACACTGGTGAT
ATTGATGGCGGTGAGGTGACAGTGGCGACAGATGACAGTGGTAATGGCCAGGGCGGTTAT
AATGGTGGTAATATGAAGACATTGGTAAATTATAATTCAAAAAAAATTTTTCTCCTATTG
AAAATGAAAAATATTTCTTATTCAAATAAATTTATTTTCCGTTAATCATAAAAAATGTTT
TTTGTTGCACCAAAAGCTAGAAGAAAATGAGAAAAATATTATTTGCCCAAACGAATGGAG
TTAGAAGTCATGATATTTTAGGATGGGACGATATTAACCATCTAGATACATAACATTGAA
AAGTATGATAGA
>TeaL_94082
TGGCAACAACCATGAATCCAAGCCTTCACCAGAAAGAATGGAATAATTCAGAATTCATTA
TAAATGCTCTTGAACCAAGTATATAAAATCTAAGGAGAACTTTCCAAAGCTCAAAAATGC
CTGACAAAATTCAACAAAACAGAGATAGTAATTTGTTGCTATAACTATCATTCAATGCCA
AATTGGAGCCTCGAATAGTTTAAGAAAGTGCCTGATCTGTTTAACAAGAACAATTAGCTC
CTATCGCCACCATCACCCCATTCACATCCTCCAACACTACAACTTCCCTATGGAATCGCC
ATAAACTAAGCCTCAGCAACAGCAACATCACAATAATTAAGACCTATATGTCAAGACTGT
TGGCTAGACTTAAGGTTCGTCATAATTCCTACAAAACTGGAGTAGGTCAAGAAAATCTAT
TGTAGTTTTCTCTTGTCCTAGACCAACCTCTTTTCCGTTTTCATTAGTTACATTAATTAA
AAAAGTTTTAACTGCTTAATAAAGATAAATCCAATTCCAAGAACCCAAAATTACGGGTCC
CTAATTGAAGAATCCATGGTCAGATCCAAAGTGATGAACCAAGTCATATCCAAACAGCTC
ATTAACTAGAGTCTATTCTGGTAATCTAGTGCATGTAACTTTGTTACGTGCTTCAGATGA
ATCGAACAATCATCTTATGTTACTTGAAAATTGATCCAAGCTTTTTTTTTCCCCAGAACA
AATAAAATTATTCAAGCCCGGCATTTTTTCCCCATAACAAGCAAAATTATTTAGGCCCAA
TTTGAATGCAACTCCTTTTCTAGCTTTTAGCGTTAAAGCTGCATCCAAACAAGATCTTAA
AGACATAAAGTTTCACGATAAAACACATAGCAAGAACATAGTTGTCAAACTGCAAGGTGC
ATGGAGCATTTCATCATCCATATTTCAACAACTTGAAAGATATAAATTATATATGAAAAA
CAATATTCGCTAAATCACGTACTGAGTCATGTTTCCTCTACATGATACA
>TeaL_94083
CCATTAATGGCTTAAGCTGTTCCTGCACTCATTAAGATTGACATAAGAATGGAAGAAAAC
CATGTAGAATCTGTATAAATACAATGACCAGGAAGAATTTTCAAAAAGCATAAAGTTTAA
GGTCAGTGTATTCAGAATCAGGGAAGAATTTTGCATAACTTAAACTCATGCACAAATACC
TATCTAGAGATGCTCATGTATATCCTAAATTATGGAAGGTGAGCATTCTGGAGCCTACTC
ATGTTAAGCATCGACATTTCATTTTTTTCAGCACCATAAAAAGGTATTAAAAAAGACCCC
TTTGCATAACTGTAGCACGTACTATTACCCCGTGATGGTCCTGGAGCGTATTCTGGACTC
CATGCTAGGAGGGATACAGTGATATAGACCTAACCTTTGACATTATTTGCAAGCAGGATT
TATACTGAAGCCAAGAACTAGCTTTTCACGCTTACAGCCTGGGCATTAACTGAAGCACCA
GGTAAGGACCCCCACAACCAAACCCCTACAAGAGGAATATTTTGTGAGGTCATGTTCTCA
TTAGATGTAGCTCATAGCTCCACTG
>TeaL_94084
AATTTTTAGTTTTATTCAAAATCAATTTACCCTTTATGCTAAACGTTCTTTCACTTTTTT
GTATATTATCCCAAAAAAAAAAAAAAGTGTTGATGGAAGAATTTATGGGTGAATTCTTTA
TACAAGAACATTGTCAAATTTATCTATTATCACACCCCCTTTTGTTTTTGTGAAAGGATT
GTCTTTCGTTGGCCATTGATGAACAAATCATTAATTATTTGGTTCCTCCATTTTCTTTTT
ACTATGAACTACCCTTTCTAGTTGCTATTGGGCATTTGGAGACTAAATGCTGTGCAAGTC
TAAGACAGTGCACTTGGATGCCAAAATATAGCAACAAGGTTGAGTGTGATATTTCAATAG
CTCTTCGAGAAAAGGAAGCATGCATAACATGCCTTGTTAGATAAGAGCAGGTGTTGAACG
GAATGGACATTCATGGTGGAAGGTAATGAGGCTTTAAGCTTGTAAAGATTAAGGGTTGCT
TGATGGCAATTATGGGCAAGTTCTTCATGGGAGTTAAGTTTGAGTAAAACAAAATCTTGT
TCCTAACAAGTAGTGTCATGGTCCAAGTAGCACAAACACGGACAACCGATACGGCACACA
CCATGTCATTAGTATTGGGTTTGTTGTGATCTATTGACCAAGTGCATTCCAAATCATCTT
GTCAGGAACAAAAATTGGTACATTTGGATTGCCAATAATCTTTTCAAAGAATGACTTGTA
AGAGAACAATCCTTATGAGAAAATGTTTTAAAAAATGTTTTGAGAGGTGGTGGGGTAGTT
GCAGCGTTCAAGGTTGGAAAGATTATAAATTCATTAAGAAATATAGAATGGTGAAGGAGA
AGATAAAAGTTTGGAATAAGGAGATTTTTGCGGGTTTGAAGGAAATGAAAAATGGTATTG
TGTGAGAATTGATGAGTTGAATTACATTGAGGTTGGG
>TeaL_94085
CACACCCAATCAACAGAGGAGCCTATCACTCTCAAAATATTGAACTTCACATTATTATGA
TATCTAATCTAGTGAAAAGTTGAACATCTTAAAATAAAATAATTAAAATTTGAACAATAC
ATTTAAAACTAGTTAGATATTAACAAATATCTCATGCGTATTATTTAATATTATGATTGA
CATAAAAGGTCTATGGAAAAAAAACTATGGTAAGGGTCTCATAAGCTTTATTCATTTTTT
TTTACACAATGTGGGTCTCACATAGAATTTTTGATAATTTTTTTTGGAATATCTAGCATT
TCTGTTTTGAAAAATGCTTAAAAAAATAGTTACAAAGTACATTTATTTCAGTAAAAATAC
ATTAAATTTATTAAGAAGTATCTCTTATTTTTAAAAAATTTCATCTTTTGTGTGTGCGCT
CGTGCATTTTTCAAGCGCACTTATTAAATGATTACCCTCAAAACTATATCAAAATTAAAA
GGACTAAATGATAATTATTCTTAATTTTAGCATATATAATATAATATAATATAATATAAT
ATGTGT
>TeaL_94086
CCAAACCACCTCATAATAAAGACACACCAAATTTATGAATAAAAACTTACAAATTTATTT
CACACAAATGGGTCACCCCACATGGGGATTTGTTCACAGTGTAAACAAAACGCACTCTTC
ATTAATTTTATACTTTTTGTGTGACCACCCCATGAGTTTAACCAATAAAGGGATTACGAA
TCTAGAGATCTAAAACCAAAACAAACATGGGGTGGGGTCATTGTTCATCATCTACAGTCC
ATTTCAAACTGTGATGCAGGAAAACAAACGGACCCATACTGAAATGATGCTTCCCCTTCA
TTTATAGAAATGGCTTCCTTCCACACTACTACCCTCCATATATTTTCATACTTTATATTG
TAAGTTCTGGATTCGTCCCACAATAATGATTTGAATCGTTCATTTATTAAATATTGTAGC
AAAGATTGTCTGCGCAAAAAATTAATTTTATCAAACATTACTAAACACATGAACAAATTA
TATTTTATTTTTAAAAATGAACTGCAACTATGAGCTTGAACATCAATCATACTTTTATAA
TACAAAATGTGATTTGTTCATTTATTTATCGATATTCAATGAAATTATGTTTAAAGAATG
AACGATTTAAATTATCATTGTGATGGGGCCAACAAAATGAAGTGTGAAGAGATATATAGA
AAACAAAAATGCTTGGGTCCCTTTTTTTGGGGACACCCATAATCCTCTTTGGATCTCAAT
TATTGATGCATGTGTGAGATTCAATACAAACATCAATGGTTGAGATTCAAAGAGAATTGT
ATATATTTAAAAAAAAAAAAAAATCTCAATCATTGTTATTTAGAGAATAAGATGATTGAT
TCCCTTCATTTATTGCGTAATCTGATCATGTGAGGAAGGTGTTGGCACAATCAGGGTGAA
AATGAAAATGAATTCAATTTTCATTATTATCAATTGCCATAAATTAATTATTTAATGGGA
TTCACAATGAGACTCATTTTGATTCAAGTTATTTATATTATAAAAATTTTCGAGCAGATC
ATACTACTAAAAAT
>TeaL_94087
GGGAGACTGGTTACACAGCCAGTAAAGTATAATTTTTTTGAACACTGCAGAGGCTTTGTG
AATTTGGACATTTAGTCACTAAGATATATATAAAATTGTAGTGGCATCTCTAGCTGGTTA
GTGCCCTATAAATAACACTCAGTGCAACTTTTAAATTTGAAAGTTTGAAAAAGACTTGCA
GCAACGTATGAACGAACATGCTAATGTCACTGGGGAAAGGACCATCACCCTTCTGCTCAA
CTGCCATGTTTAGAGTAATCCTTCATGAGAAAAGGGCTAGACAATTGGAACTACCATAAA
TCCATAAAAGTAGTACTGATGAAATTGCTACTACAAATTCGCTTGAATTTGCTGGGAAAA
GATCTAAATTCTCCAAAAAAGTATCAGAATAGACAAACTAACACTGCCATCATTCGTGCA
TGATACCCCGTTATACCCTGTTTCTACATTGTGT
>TeaL_94088
CGCCTATTCTCCAACTCAACATTCTAAAATGAGGAAATAGACAAACATCAAACAACTTGG
TCACTATCAATACAAATAAAATAATAACAAAATATAAGAAGACAACGATACTGAAAGTTC
TTTGACATGATCACTCGGCATAATGCTTAATGCCCACATCCTTTCATCTGTGTTTTCCCA
AAATGATGCACATGCACATTACTTTTACCCTTTGTGCATGAAATATGGCTAGATTGCTAT
ACCCTTTCCAGGTATATGCACAAAGGGCATACACTCTGCTTGTACTATTGTTCTATCCCA
TAATAATTTAAAAAATAAATAAATAAATAAAATCTGGGAAAAAGCAAGGCATACATTGCT
ATAAAGACGTTGAACGCG
>TeaL_94089
ATTTCCAAAATATACAACTCAAAACTAGTTTGAAAACTCGTAACCAAACAAGTTTTGAAT
CTTTTCACAAAATTATCTTTCAAAACTTATTTCAAAACTAAACCAAATGCGCCCACATTA
GGTATTGTTCCTCCAATGGTCGTATGCTTTATCGGTTAGGCAAATTCAAACAAACAAAAA
ATAAAAATCTCATAACTCAAATCTCTTTATTGAAATAAGTGTGGGAAAGAGGTGTTTCAT
CCTTGGAAGGGTTAGGCAATTTACACAAACACAATCTCAAATTCTCATAATTCAAATATC
TTTATTGAAAGGAAAGATTACATGTGTATTTATATGCTTCTATAGTTTTGCTACTTAAAG
ACTGTTTCATAATTAGAAGTAATTTTGACCAACTAGAATATTGAAGACCTAACAAAGACT
ATGAAAGGCCTAATAACACAATTGAACCCGTAAGAAGACCCATGAGCAACCCCTACAATC
CATGTTTAGAAAATATCAAAATTACCAAAATACTCCTAACTCCTAAACTTAAATGTAATG
ACATAAAATTTATTGAACAACATATTAAATGTAAATAATCACAAATAAAGGCTTTAAATT
ATTTCCAAACTTCATTTCATGATGCCCTAAAC
>TeaL_94090
AACAAATTTGAGAGATAAACTAAGGAATATATGTACCACATGCCACGTGTAGATTTTCAA
ATCAACATACTACAAAGGGAGATAGATTGCGGAGTGTAGCAATGACTGAAGGCCGCAAAC
ATGCATGCACGTGAGCAAGCGCATAAGGGCAGGCGGTGTGAGCATGGGCCAATTTTCTTG
AAGTTTTACACACAGCGCTAGATTGATGTCACATGGTAGATTAAATTGGAAAAAGGTAAT
AAAAGAAATTATGAAATAGCAAAAACTGAATTCAATATTATTCTCAATATCAAAGGTGCT
TCTTAATAACAACAAGCCTAATATTTATAAGCCAACCTGAAAAGTCAAAATATGGAAATA
GAAA
>TeaL_94091
ATTCTATCTCTGAAAACAAACGGACCTTAAGTTAAAAGAGTAAAGATATTTTGCCACATG
TACTACAATTTTTTTTCTCTCTATTGTACAATATAGTAAAGATGGATGGATGTCTAAGAT
TGTGTGCTATTTAAAAAATGGTAGTTTTGTTTGAAATTTTTTGAAACTTAGGATTGAATT
TGTTACAAGGGTGAAACCTTGGGGTTATGTAATTTTCCCTTTTAACAATTAACATCTTAA
ATTAATGAAATTGCTTCACTTTGCCCCAAATCATTAACGATGTTACAACATTTTGATAGA
AAACTTTACTTTGCCCCTCGAACTATCACATTTGTCACATTATCCCCTTAACTATCAAGT
TTAGCAATTAACACCTTAAACTATTGAAATTAATTCATTTGCCCTTGAATCATTAACGAT
GTTACATATTTTTATGGAAGACTGTATAAACTGGCCACATTTGATAGTGTAAGGGCCATT
AGAGAGAAAAAAAAGAGTTATGTGTTCTCTTTTCTTTCAAGCTTTTGCAACTTGTCCTAC
TTTTTTCTGTTTTTCTCTAAAATTTGGTTTGCAATTTGACCATTTAAAGGTAAGGAAAAT
GAAGTTTAATAGCCTTGTTGAGAAAGCGAGGTTTCTTTGAAATTATTGTTGCTAGTTGGG
ACAGGCTTTTGAATGTTCATGTTGATAAAAAATTTAGACCGTGTTTGGTTGCATTCTCAA
ACTATATTTCCACCCATACATTTACACTTCACGTTTGGATACAGTTTTCAAATCGTAATT
CCACCATACAATTCAAAATACATCTCCACTTCCCGTTTGACAGAGTTCTCCCGTTGTTTC
TCCACTGTAAAAGCTTCCAACGGTACATCCCTATATTTTTTGATATTCTCCCCTTCTGAA
AAGCTTCACGTG
>TeaL_94092
CATAAATCTCTGGCCACTGGACAACAAAGAAGAAGATGGTTAACACTTGTGTCTGCCTGC
TTAAACATGCAACACCAATCAATCAACACCTTGAACCTCTTCCTAAGATGGTTATGGTTT
TGACAAAAGCAAATCAAAAAACCACCAATTAGGAAACAATCCCAACTCCAAGACCTGAGC
AATGTCACACAAACAACAAATCCAGAATGAAAGTAGATCAAGCGCATGCGCACACACAAG
CAAGAAACAAAGAATTACATGGTTCACTCAAAAATAAGGGCTACCGTCCATGGAGTCACT
GCGGCTTCACTTTATTGTCAAACAAGCATAGCAGAGTCACAAGATTCTCTCACCTTTCAA
TCTCACAAACTCTCTATTGTTTTTTATTTTCATTTTTTTGGAAAGCACAGAAAATGGAAA
ACTCTTTCCAAAAACTACTTTTTCCAGAAAATTTATAAAAACAAAAACTCAATTTTTTTT
AAAACACGAAAAAGTTGTTATAGAATTTGTCAAAACTATTT
>TeaL_94093
AGAGAGAGAGAATGGGGACGGGCCTTTCTCATTTGGCCAGACGAACAACCATCGAAGAAA
GACAATAACTGAGAGCAAGAGGAGATAAGAGGTGATGGTGGTGGGATGGTTAGTGGTCGT
GGTAGTCGGTGGCAGCGTCTCGACGAGAGGGAAGAGAGAGAGATTCTGGCTTAGATTTTG
AGGTGAGAGAGTGCAGAGAGGTTTGGTAGAGTGAGATTTAAGAAGAGAGAGAGAGAGCAT
TTGAACAGGAAATTAATCATTAAATTTTAGATGCTACAATCTGGACCATCGAAACAAAAT
GTGCTATCTCTGATACATTTTGGATATTTTTAAAACCTTCTTCTCATATTATGTTGATTT
GAAGATTAGATTATCAAGTTTTGGAAGGCCACATAAGCTCTATGTTTAGGATTCGAATAG
TTCATTTTAAGTGTTTAGGATTTGAATAGTTCACTTTTTAAATATTTGTGTGTATATTTT
TTAAAAATAAAACAAATATAATTTTAAATATATCATTAATTTTTTAAAGATGGATACATT
AAAATTATATAATTATATTTATCGAATCAATATGATTTTTTCAAGAATAATCTAAACACA
AGTACCTAAAAATAAATTAGCGAAACGAAACTTGAAGTCGACGCACAAACCAAAAATTCG
ACTGTCTAATCCTATAATCGTTTAGAT
>TeaL_94094
AATCTTTTGCACCCTGCAAATACTAATGTAGCAAAGTAATTTATCATTGAAACGTTCAAT
ATCCAAATATATGAAACATTGCTACTCAACTTATTTATTTATTTGTCAAAATGAACTTTC
AAAACTACCTGCTTTGACCATTTAACAGGACTCTCAAAAACAACATGATGATCAAATACT
ACTCTAGATACAACCTTCGATCTCACACTAGGAAATCTATTCTCCCACCCCCAAAAAACT
ATAAAAATTATCCAACCTATTACACACTAGAATCTACTGAAGATTTGACCAAGTACAGAG
AGCATTCAGCAATGGAAGATCAACTAGATCAAATTCTCTACTGAAGGCATCAAAATCTCC
CATACTCCTAGTAACTCTACTATACTCCCATTCATTTTTTCCCCAATATTATTCTAATTA
CATTGAAATCCCTCCCATACCCCAATTAGGATAACAGAATTCATATAAATTCCCTAAATC
ATCCAGAAAAGACTTTCTAACCCACAGAGGATTGGGACCATAAATCCCAATAGGCACACT
TTCACTCGCATCCAAATTCCTCTACTTAACTAAGACTAAGAATTCCCCGCTACCACTTTG
ATTTCACTTACTACTCTCTCATCTCAAACTACTAAAACACCCCTGATCTATCACATGAAG
ATAAAGTAGCCCAATTCCTATATCTAGGGCCCCAAATGCTCATTATCAATTTCTTATCAA
ATTTATCAATTTTAGTTTCTTGAAAGATCACGACATCCAGACTATTTCTAACCAAAATTT
CTTTAACTGTAGTTCTACTTCTGGACCAAGTACTCTCACATTCAAATTTACAATCTTCAT
TAATAACAAATATTTTAACTCCAAAAGAAAATATTTGCAAAGAAATAATAACATATGTAT
CTTAGCATATACTTCAGAATTGAGGCAGCTTTTGTTTGCATTCTGAAATTAATATAACAG
TGTGAAATCCATTGGAATCCACATACAAACATTACAATGAAAGACAACATTATAATTACC
TTATGATGTTTCAATATCCTTGTATGCACTGCAAATCTCACCAATCTCCATCTCAGACTC
ACCTGAAAGTGAAGAATCCTCCAAAC
>TeaL_94095
CTCCTTTAAAACAGCAACCTAGTCAACATAAGAAGTCAGTTTTACCACCAATAGAAATAC
AAAGACCTGGATGCATAGAATTTATTCAAACTACTAGTAAAGTAAATTTTAACAAAAATA
AGATCCATAACAAGGGTTGTTTAACAGAGAAAACTGTTTTAGGAGGCATCAAAGTGTAGA
GCACAGTGTGATGCTTCATACTGAAACGAAAAAATGCAGCACACCTACAATATATGACGA
AGAATATTCATATATGTCACAAAATCCCTTTTTAAGTATACAAATTTTGGGGCAAAAAAT
TGCCTCCCAACTCCAAGGGTCAGCTGTAGTTCCAAAAAAAAAAAAAAAAGACTTTTAAGG
GAACTTTTCAGAATAATCTGGTCCAGCCCACTTGATTACTTTCTTAATAATTGG
>TeaL_94096
TCTTGTTCTTGAGCGCATCTTCAGCCATGGAACCGGCGATGGCACCACCGATCAAGCCCA
AGATTCCGTGACCCTGGTTCTTGCCGAATTTATGACCTCCGAATCCTCCAAGGGCGGCGC
CGAGTAGACCACGATCAGACTCTGTCATAGGTGGAGCATTGGGATCGTAGTTTGGTGCGT
TCGGGTCAGTAGATTGAGGTGCGGTCTGTGGGACGCCTTGCGATGCCTGGGTTGGTCCAC
CGTATTGTGGTTGTTGTTGATACTGTTGGTTTTGCTGATATGCATCATATCCTTGACCTT
GTTGTTGACCGTATTGCTGTTGGCCGTATTGTTGTTGTTGATCGTAACCGCCACCGTAGT
ATTGTGATTGACCTTGTGGGTTGGAGGCGTCGTAAGCGCCGTATTGCTGACCCTGCTGAC
CGTGTTGGAAACCGCCGTGTTGAGGAGGTCCGAATGAGTCTTGACGACGAGGTGGACCGA
AGTCTTGTGATGGGTAACCGCCCTGTTGTTGTGGATATTGATTTCCCTGTTGACCATATT
GCTGCTGCTGCTGGCCATAACCACCCTGAGGATATGAGGACTGGTAGCTCTGGTTGTAGT
AGTTGTCAGACATATTTGAGGAGCGAATTGAAGTGTTGGGCGCTTTAAAGGTGTGAAAGA
TGAGGGTTGGTGTGATGTGTTGATGAAGCAGGAAG
>TeaL_94097
AAAAATAAAGAAAGAAAGAAAGAACAGAAGAAAAATAAAAATAAACAACTAACCCCTCAA
CTAATGTAATTTAGTGGAATTTCCAACGACTACAATCAAAGGTAGACCCAAATAAGACTA
ATCAAGTCTGAAATTATGCAAAAATCAAGTTGCAGGACTCATTTCTGCAATTTCCAGCAA
ACAAGGCTTGAAATCCAGGAACTGTGGAGCTCAAAACCAAACCCTAAGAAGTAGAGACAT
AGGAAGAAAATAAATTAACTAAATTTGAAGTATTATTTGCCAAAAGAGGTATTACAGCCC
GATAACTACAAAATAAAAAGAAGGTGAGAAGTGGCAAACATTAACCACTAAAACCACTCA
ACAAGAAGCAAGTGAAACATGGTTATATTATATGTAGCAATTCAATGACAAGCGAGTGAC
ACATGGCTTATATAATTCCACCTAATGACATGTGTCTTACATGCAACCACAAACACGTAG
GTGATAAACTATTTACTAGAAGCATAAGCCACCTCAATGACAAGTTGTACAAAGGAAACT
TAAAGGCAACCACCTTCTAAGGAAGTTATCTCACAACTAAGAATACTAACCAAAATACAC
CTAATGATAAGAATTCT
>TeaL_94098
GAATTATTTTGCCAATATTTAAGGGAGTACAAATTCAGCAATAATCTTCTAGTTTGCAGA
TTTGGTAACTTAAAAGCGAGAATGGAAGGCCAGAACCTTATAACTACAAGATTGTTATTT
TGACTAGAATCACGCACAGCTATAAGATAATCATTGTCAATCTGTGGAATACGGAACAAT
ATAAATCAAACTACAAAGTGCATAGGACTTTAGTTTTGGCTGCCAAAGAGAATCTGTAGG
CCTTCATGGACCCAATTATCAGATATTTGCTGAAGTTTAGATAAACTGAGAGGTTACACC
AAAGTCGAATAGAAGAGAGATGAGTTGTTTAATTATTTGACTTCAAGGTCCAACAAAGAT
TAGAGGCATGAAAATAATGATAACTGCATTGCAGATAACATAAAAAGCAATAGCAATAAC
CAGTTTAATGAAATATCTCAAAAGGTCTCTTCCTCCATGCGGTTAGAGAAATCACCCCTT
CC
>TeaL_94099
AAAAAAAGAAGAAGAAGAAAATATGAAAGAAAGAATGTTTTAAAGTAAGATAGCTAAAAC
AGAGAGCCCTGTTTGGGGTATGTATTGAAAAAGTTGTTAGGCTATTTTTGCGAATGTAGT
TGTAGATAGATGCTCTTATCCCATGGTTTTATTTATTCTCCTCTTAACCACATGGTATAC
AATTCCCCCACACCCTTAAATAAATCAATAATCTGGCAAACAAAGGAGGCTTCAGGGAAC
ATGGAGGTATTTGATTTGTATGCTAAAGAGGTAGCTGCAGAATCGTTTTAGGCTGTGTTT
GATTCACGGAAAGGAAAAAGAAAAAGAAAAAAGTGTGTGAATATGTAGTTATATTTCATT
CCCATATCACCTGCCTTTCCCATTCCCTTTTTCTTTCCAAATCCCT
>TeaL_94100
TCTCTCTCCTCTCTCTCTCTCTAAGTAGAGTTGTTGCCGCTTCTAATGCTTGTTAATTTT
TATAAACATACACAAATTGTCATTCTCGATTTTCTCCTTTCGTTCATAGTAATATTGTTC
GCTAGAATGCATTTCTTTGTCGCACACATTCGTTTCAATTGGTCTCCTTGCCATCGTTCT
TGTCTTCATCATTGTTAATTTGTATCTAATATGAAAAAAAAAAACTGTTGGCCATATCTA
ATTTTCTTCTCTTTTGGAATAACTGTTAGGCTGTAATTACCTTATTTTGGCTTAGGATTA
CCTATCTTTTAAGGTAACATTAATTCTTGACTGCTCATATACCCAATCAAATCTTTATTT
TTGGGCTAATTGATAATTCAATCGAAGTCATTTAAGTCATTTTTTGTTTAATTTAACCAT
AATCTAACTGTCGTGTAACTTATCAAAAAGAAAAAATCTAATTGTAGTTGAACACTGATC
AAGGAAAGAGCAGTGAAGTTGCATAAGCTTTCTCTATAACCTGCCAGTATTTGAACAAGA
AAAATTTGACACTCATTTGAATTTATCTAGAACTTACATCTGGAAGCAAGTGTCATGCCC
TACACATCTCAACTTATGGAGACTATATTCTAGCTATTTTATGTTTGTGACGGGAAACCG
CTTGTGTCTTTGACCTTTATTTAGGGGCTCATCTTCTGTCAGTTCATAGGTTGTCATGTC
CATTCTCAATCCTTGCTATTAATCTCATTTTCTTGCCTTTTTTTGGCACACTTGACGTTG
AAAAATGTAATGATTTCTTGGTGTCTATTTTTGTATTTGCCAATTTGATTATGTCCAAGC
CTTATCGTTTTCATTTCACCACCCTTGCATAGAAATTAGATCATCATTGACTGGTGTACA
TTGATTACATTTATTTAAGAGTTTTGCACGGTTGAGTTTGCTAAGAAGCTCACAATGTTC
TTTGAAATTCCCACATAGCTGCGTTGAAGCACGCACCAAATGTGCTAAGCTCAGTTCTTG
AGTGATGACAAGAGTGGTCCCTTAATGGACTTTCTGTGGCAACGGGTCGTGTTTTTTCGG
GTTTCTCGTGCGAATTCTTGACTTTAAATTTAACTATTTTAATGATACAATTTCGTACTT
TACCCT
>TeaL_94101
TATTTATTTATTTATTTTTTTGCTTTTTCATCCTTATCTAACTCAAATCCTTCAAATCAT
ACACATGATATGATTGATGTTTCTATAGATGTTTGGTCATATATTGGTCATGGTGGTATG
TTATCGCATCATTAGTATATCAAGACCTCTTTGAATCCAAATCATTTACTAATTGTTTTT
GCTTTATATTCTCCACCAAATATATATTGTTGTTGATGTGTTTCGAATGAATGAATACAT
GATGAAAAGAAAGATTTGGCAGTGGCTTTACTAATGGTCAAAGCAAATAATATTTTAGAA
TTTTTTTTTTGGG
>TeaL_94102
GCTTGCATTTGTGGTGGCCTTTGTTGTGCTCAGTTTATGCCTTTGGAAGTGCCATATGCG
GGTGTGGCATCAGATTCCAAGTCAAGTGATTTGGCGCCCCAACATGCCTTGGAGTTTGGC
CCCAAGCAGTCCAACGCGTGCATGTTAGGGAGCATGCCCAGTGTCGCAAGCACACGCCCT
CCTAAGATTAGGATTTTTCAAGAATTGAGAAATTATTAGAAAATCATTATGACTCCTCAA
ACAGGTAAGTGTTTCTTTGAGGCAATCGGCAAGGGGCTTAAAGTGCTATTTTAATAGTGT
CCCAACTAAATGCCTCCACAACGTGTGATGGGTTCCAAGCACACATCTTCCATACCATGA
GGGTTGTCATTGGTCTCCATGAAGGTTTGGGAGCCCCATAGACAGTGTCACGAGAGGCAT
TAGTGCAAACACTGCACATCTAATCTCGGCATGAGGTTTGGGATATGAACCTACTATATC
ATGCATTGCAGCACATTGTGGTGTCAACCTAGATCGAATGGAATAGGATATTGAAGCACT
ACCAAAAGGCCTCTTGTGCCAACTCATGAACATGCGCTTCGGTTCAGTCGTGAATATGGG
GGCCTTGTTGTGAAGCGAAGTCCCACATCGCCCAAGTACTAAAATAATATTAAGCATATA
AGCGTGAGGGCACCCTCACCTCTTGAGCTAGCTTTTGGGGTGAGTTCTACCAAGACCATG
TGTGTCTTTGCATGAGCATGCATGCATGCCTTTATGC
>TeaL_94103
GCTATTAACATAACTCACAATCCAGTTCACCATGACTGAACGAAATATGTGGAGATTGAT
AGCCACTTCGTTTAGGAAGTTGTGCTGGCTTTTTGACTTTTTGGCACTTGGACTATTTTA
GTCCAAGCTAAAAAAGTTCGTTTATGTTGGCTTTTTTAACTTTTGTGAGAGAAAAGGTGA
AATAATTATGGTTTGGATGTGACATTTTGTCTTATGAACTTTTTAGCCTATTTTGTCTTT
TTGTGGCTAATTTAGCCAAAAAGCCAACCTAACCCAATTGCCAAACGACACCATATGTAC
TCCTTTTGTG
>TeaL_94104
AAAAAAAAAATTAAAAATATTTTTGAAGTCCTACGAACTAGTAGACAGGTATATTAAACT
CAATTTTAATCAATTCTCTTATATCAAATCCTCGGCAACGGCGTCAAAAACTTATTGTGA
ATTTTAAATGTACTTGCAAGCGCATGAACCGTATAATAATATAGGCAAATGAATGCAAGG
TCGAACCCACAGGGACTTGTGAAAATTAATTATTTTGGAATTTAAATTACCTTAACCTAG
TTAACAAATCTGAAATTTTTTATTCTAAATTCTACTAATGCAACACAATGACAAAGATAA
AGCTGAAATTGATAAAGTAATAAAATAAACAAGACTAAGGTTTCAGAATCCACACTCAAA
TATAAATAATAATCAAATAACATAAAATGATCAATTCTCT
>TeaL_94105
CAATGTCACCTTGTGTTTGACAGGTATTTATACGTTTTATTTCTGTAATTGATAATTTGA
TGTTTGTTTGATGCTTGAAAACATATTACTATGTATTGCCATGGGATTCAGACACACAAT
CCAGCAAGAGAATGAAATGCAACAGTAAATATACCACCTTTCCATTGTTTTCCATTTCAA
TTCTTCTTTCCATTATTTTTTTTTTCAATTCACTCCAAACTGGATTCATATATATTGATT
TCTATGAAAAGCATGGACTACAACTTGGCTCTCAATTGTGAACTAAAATGCCTAATTTTT
AAAAAAATTATTAGTAATTATGGATGGTATTTGTATATTTATATTATTGTTGCATTAGAT
TATTCCAGTATAAACCTTATCAGGTTGATTGAAAGAAATAAATAAACAATAGGGGACTAA
TAGAATACAACAGAAACAGCCTATGGTTATCAAAAAGGTGGGATCATGAGCACCCTATGG
GCACTGCTTGCACTTGACCTATTATGAAACATATTTCAAATAAAAGTGAGGCACAAGGGG
TGGATA
>TeaL_94106
TCTTTACCAGGAGCTGGCCTTCCTGCACACATTAGTTGGTCCAGCTTGATCACATAAATC
AACAGAGCAAAGAATATCGGGAATATAAAATGAGACCATGTCTTCAAACTTCAAAGTAGT
TTAATCTGGAATTATTATCATTCTCTTTTTCTTGCACCACTATGACCTCTAGCAATTGAA
AGATCCATATTTTCTTTTCTATTTCATTTTTATAAGCCAGCATTCCACAGAGATACTGGG
TTATTTTTAAGTCATCACCCATCAGTACAAGTTGGTTATGTTAGCCAGACCATGGCATGA
ATCCACTACAACTAGTCATCTCGAAAAACACATTACAGTGTCAATGCACACACAGATAAA
CGCATGAAGGTTAAGAAATTTGCACAACTTGAA
>TeaL_94107
GGAATTTGCACCATCATTACCTCTGCAACACTTTGTTGAATTGAATGTCACACATACATA
TTCAAATTTGCTTATTTGGCCTTCATATGGCACAATTATTACCTCTTCTACATCATTGCT
GCCGTTGATTTTGTAGAATATTTTGTGTAACTCACTACTCGTTGTGTCATGGCTTCGTAG
ATGATCCTAGGGTTCGTAATAGCATTGGATATGCAATTTGGTTTCTCCTTTTCCCAGGAA
GGATTTCTTTTTGTTTTTGGTATTACCGTAATTGTTTTGTTAATATTGAAGTCCTTTTTT
AAAACAACAGGCACAAATCCAAACAGTTTGGATAACTGAATTTATGTTTTAATCATGCTT
GCAAGAGCCCCACTCCTGCGCAAAAATATTGCAGCCAACACTAGCATGCTACATGCGTGA
TACACCTCTGTTTTAAACATGTTCTTTAACGGTGCTTCCATCATCTTTTATGCAG
>TeaL_94108
ATAAAGGTTGTTGTTTGAATAACAAGTAAACATACTGGATCTAGTCAGGGAAAAAAAAAA
GGTCAGGAATTATCACCATTCATAACATGTATGAGAAGTAGCAGATTATCATTATACAAA
ATGTCATGGCTATGTGTCCAATCTCCATAATTTCATAACTACTTTGACCAAACCTATGAT
ACTAATACAAGTGTTCATTTCAAGTTCCTCATCAAATTTTGTTCTTTTCAAGTAGAACCA
GGTGACATATGCACTTCAAACCCTTCGATGAAACTGCCAACTAGTTCACCTTACTTCCCC
AGAGTTACCAATTTTGATAAATACCATGGAATCAAAACATCCAAAAAGTGAAGGATTGCA
ACACTTGATGAGTGTACTTCAACCAAA
>TeaL_94109
TTTGCTGATGATGGATAAACTGGTATTAAGTACATTTTTGTTACTGGTTAGCAGATTTGG
GAAAAAATATGTTTTCTTTTACTCAATGGTTGATAATGCATATTTTCTTTTAGATTATGT
TTTTCCCCCCCTTATATAAGCAGCTATTCAGATATTTATGTACATTGTTAAATGTTCTCT
ACTATTGCAATTGATTTTAAATAATGTATGTGATTCTTGTTGCTTAGGTTTGGCAGCCTT
TGGTGTTTGAATTAATATATAATGCCAGCATTTTACTAAAGAGGAGTGGAAATGCCTTAA
TTTTGGATTAGATATTTAGATTGTCTATATTAATCTGAATTAAGCTTCAGCCTTCATTCC
AGCATCAAATAGAGAGATGTGTATTTTTGATTTTTGGTTTGGATGAATTTATCAACAAGT
AGATGTACTTTGTGCTTTCTATTACAAATATTGAGCCATCTCAGTATTTTTCATCTACAT
TTGTTAAAACATTTTCAGTGATAAATCAAAATGGAACACTTCGTTGATTTTTATTTTTAT
GTTTAATCTAAATGGAAAAAGCATATTAGCCTTGCAATGAGATGGGAAACCTAGCTTATA
GAAGTATCCGTGCTTCATAGCTTATACATGAAGATTTCTGTCATTAGAACTTGAATTACT
TTATTGAAAACAATTAGACCCAATTCATAGCGAAGATGTAAAGCCAATTACCATAATCTT
CTAATGTTTACTTTAGATTGTGTTTAAAAAGCCAAAAGCCACTAAAAAAGTCAAAAAGTC
ATACAAAAAAGTCAAAGATTCCTTCCTATTCTCTCTACTTTCTGCATTTTTTTTTCCGTA
AAAAGCCAAAAATCCATTCCCAAAACATTTTAGTTATTTTAACTTCATATTTTAGCCAAA
AAGCCACTAAAAATGTCATTTCCCAAACGGGCGCTAGTTTTAGACTTACATGCTGAGAAC
TTGTTTGACTAATTATTTATTTTTGATGGATGATCTATTCATTATTAAATTAAATGCTTT
TGACATTTGTTATGTATTGATTTGTGATTGACAAAATCATATTTTGTATGTTGAGTGATT
TTTAGTTTATAGCTTAAAAATAAATTTTTTCATGTTGAAGTTGTTTTTTTTAATTTATTA
TTTTTTATTGGT
>TeaL_94110
AAGGTACACATCCATGATTAACCAATAATAATTTGCAACTTAATTCTTAACTAAAAAGAA
AAACATAAGACAACATACATCATTGGGCACATTTCTTAAGAACTTAAACTTTTAGCACAA
TTGATGATCTAACATGTATCAGAGTTGTACTTCCAGGAGGTCATGATCTCCAATCTTGTC
AATATCATTATCTTTGTTATTGTACACTGTGTTATGCATGTGTTTGTACACCTTGTTTAA
GTCAATCTGTTTCTCACAAAGTGTGAGACAGGGTCACTCGTATATATTATTGGGTCCATT
TTCTAGTAGGTTAAGTTTTTGGGCCAATTGGTGATCTAACAATTCGCTTCATGAGTTGGT
GCCTCTATACTCTCAAAGTCACATCACTTGCTTTCAGCCTATAAGTAAGAACTATCACAC
ACAACGGAGCTGCCACTAAGGCCTTCACCCAAATTAACGTGGTAATGAA
>TeaL_94111
TTTTTTTTTTAACCAAAAAGTGCACTGTTGTAAGTGGACAAAGCCAAGGGCATTTCTGTC
TTTTTACCCTCTGTCTATTCAAACTTTTTTTCCTGCCCAAACATGTGAATAGTATTAACT
TTTTTGCTTTTTCAACGACTTTTTGGCTGTCTTTTTTAAAGGATGCCAAACACCTACTTA
TTCTATTCACAACATTGGGCAGGAAACTATGGCTTAAAATCAGAGGACAAAAAGACAAAA
TTGCCCTTGCTTTTGTCCCTTCCTCTGACATACACAGGTGAAAAAAAAATTAAAGAAAAA
CAAAAACAGAGTAGTGATGAACACAATTCACTGACATGCACAAAAGCAAATGTGCCTGTC
AGAAGGGTAGTTCGGTAATTTCG
>TeaL_94112
TGGAAAATGATATACAAGTTTTATAGACCTATTTTCTAGATCTAATGATGTAATTGATAT
CACTGGTTGATGATTGAGAAGATATGAGAGAGTGTTCCTATCCCAATTGATTGCCACATC
ATTGGGCTTGAAAATTGTCTAATTTTTGGCATTGTATAGCAATGCCCGACATGACATACG
GACACAGGTGTGAAAGTGCAAACAAACAAACACAAATATGTATATTTTGCACATATATCT
AAAATCACATAGAATAAGAGAAGCAGTAGAAGGAAGGGATTAGGAGAATTCGATGGAAAT
TAGGGCAAAAGTGAGAGATTCACCTCTTGTGCCTC
>TeaL_94113
AGTAACACAATTTAGTTCCCATTGAATTGAGTCTATTGAATAGAGTGTGGGAGGAGTAAA
TTAGGTACAAAGCAAACATTTTTCATAATTAGTACAAAATGGTTGGCATCAAGTTCCAAT
CCATAAATTCGAGTAAAAGTTGCATATGATGGTGATATTGTCTAACGTTATTATAATCAA
CTAATGAGAAATCCCATATTGTAGCAATCGTGGGCCACGTGATTGGATTAGTGGAAAACA
AAGATGTTCATCTAATCTCATTTATAGTAGTTTTTTGATTAATGATACCATGTAAGTTAT
ATTATATTATTGATTGATGACACTACATAAGATGGAGTCACCGTTACATTTAATATTTGT
TCTACAAAATTGAGGTTAGTAGGTCAAATTAAGGGCATAGTTGCATTTTGATCACACCTC
ACTTAAGATGAAAAGGAGATCATATTGATAAAATTTTGTTCTATCCTGAATAATCCCATG
ATCTACAATAGATCTCTTTGAGGATTATAATAGAAGATTAAACATCAATATGTTTAACTC
ATCTTCCTAGGTAGATAAACCAACTTTCCTTTTTCATCATAATTAACCAATTTCACTAAT
TGCTTCTCTCTAATATATGTAAAAG
>TeaL_94114
GATAGACATTATGAGCAGTGCTTTGTCCTTGGTGGCTCAGATAAATGAAACAGACCGTAT
AAATATTTTGAAGGTAGTCTTTTTAGAACCTAGACACCTTTTTGGTAAGACTACAAAGGC
TGTCTGCACTTTGGAATAACTTGATTTTATTTCATTTATTGTTTGTTTTTGGGTTGAGGG
TTAACATGATTTTAAAGGACATGAAACAGACCAAATAAATCTCTTTTAGGTGACCTTATT
GTCGATCTTTCATGTCACTTGTCATTTTTGGTGAACCATTCTCCTCAGACTGATAAAGAA
ATTTGTTTGATCTTTCCTACCACTAAGTGGTAAATGTTGCTTATCTGCTTAATATCTTCA
TATTTCAGTCATTCCAAATTCATTACAAGGCATGCAAGGATTTTTCTTGTTGACGAGTTC
CCTTATTTCTTTTTGTGTTAATATAACCCTTGGTACTGTCATTCATTAAACCCATTGGCT
TTATAACGATGAACCTTAGATACTATACTTGATTTTGAGAAAGAGTTGATGTTGTTAACA
TGCTAGAAATTAAAGGGAACCAAGGATGGTTTATATGATGCAAACAAATCTTGGTTTTCA
CTCAAGCATAATATGAGTATCGAGGTTTTTGGTTGGTTGTAGTAATTCTACATATCTGCT
TCTAACATAGCATTTGTTAGGAGGCATTACTTGAACTGACACATTCCATCTCTCTGCTGC
TTCTAAACAGATGTGTGACATTCTATTTTCTC
>TeaL_94115
CCATACAATGTAAACTGACTCACTGAAACATCCACACAAAATTAGAACTACACAATGCTT
TTAAAACTCAATTCTCAGCAAAAGAAAAGTATTTTGGAGAATTTTCCTGTATTTTTGTTT
TTCACTTTGGGTAAAAGAGGAATTTTTTTATTAAAAGCATTTGAATTTAGACATCCCCTT
TTTTGCCAAGTTTGAAAGAGTGGGGAATGTAACCAAAAAAAAAACAGAGATGGATATTTA
AAACAAAAGAAAATCAAATAAATAAAAATGAGATTATAGGGTGAGGTAACAGATGATCTT
TACCTCACCGTATAATCTTTATTTACTTTTAGTGCAAATTTTTGTATAAATAAGATATCT
ACTTCTCTCTCTTAGCCATCTTGCACTCTCTCTCCCCCTAATTTACTCTCTCTCTTTCTC
TTCCCTACTTGTACTTATCCCAATCTCAAACTCCACATGGAGCTAGATACTTCAATTTGA
ATTCTTTCAAATGTAACAGGGGTACCAAGAAGAGTGTCTGCTTTACATAATCGTATAAGC
ATACATGGATACAAATGTCAAAAAATTTTGTAGATATAAAATGAAAAACGGGCAACAATA
ATATTAGCAAAATTATAACCATGTTATGTACCTAGTAGAACACCATAATTCTTC
>TeaL_94116
AAATCTTGATAGTTTTTGCTAAATTTTAGAGATTTGGATGGGTTTGTAGAGATATGGAGG
AGAAAAGATGAATATATATGAAGAGAGAGAAAGAAATATATGAAAAAGTGAGTACATTTT
GGCATCAAATTTAAGGAAAATGGCTCAAAATTCAAGACAAGCATGCAGAAATCCGCCGCC
CGAGCAGTTTCAAATTCCGCATGAGCGGAAATCTAAATTCGCATGAGCCCTCACGAGCAG
TTTGAGCCAGAGAAGAACCTAGGATTCCTACCAAATCTGCACAAGCAGTTTCCAAATTTG
CAGAGCAATTTTCTGCCCATAAATTCCCAAATTCCCTGAGTGATTCCGCACGAGTGGTTT
TGCCAACCAAAGCCAAAATTTGATTCCACACCCTAATACAAGTTCTAACGCCCAAAACTT
AAAATTCTTAATCTGGAAACGTTAAGAGAGGTTAAGTAAGAGCGGAA
>TeaL_94117
GAGTTTTGAACCAGTGACTTGAGAAAAAAAACCTAACTAGCACTAACTGCCAAGCTCTAT
CATTGTCAGCATATCATGTATTGTTTTGCAAATTATGTTATTAAAAAAAGAAAAAGAAAT
ATAGCACATAATAAAAAGCAGGCATCGTTGAGGAGGCAATAGATAGAGAATAACTAGAGG
GTGTGGGCACAGAAAAATTAACAAAAACAAAAAATTAACGTATTATATAGAGTTTTTGGC
TTTCTCATTTTTCCTAGAGAGTCAAAAAAGGTTTACACATAATTTTTTACTTAACTTCAC
ACACATTTGTCGGTAAGAATTGGATGAACTTAGTTTAGCTTAAGACATGAAAACGATGAA
CTCAAAATGAAAGTTGAGAGCTAGCCTGAATATTAACATAAATAAAAAATGTAAAGCGCA
AACAAACAAATTTGAGCGAGCAAAGTCAACCACACAAAACAAAAACTAAAAACACACTTG
TATAAAGAGTAAAAATTAAAACCCAGGCATGTAGGAATAGACATTGAATTGAAAGAAAAG
GTCC
>TeaL_94118
GTTTGGTTCGGTTTAGCGTAGTGCATTATTAGATATTCTGCTCCTTAGAAAGTAGAGTTA
ATGCATATTTGATATGTTTTTTCTGTGCTGGCCTAATTAGTCTCTACCAGATGTAAATAT
GACAATGAGTTAACTAATTAAGCTGGTGTAAGTAGGGATGCAAAACCAATTTACATTTGT
TGGTTTGTGTTCCGTAAGTGGCTAAGATTACATGACTGATCACTGCACTGCCTGCAGTAT
AGCTGCTTCTAGATGTAATAAGATATATCGACTTACCACTATAATGAACTGTACCCATAG
GTCTGTCTTTGTTAGTGTTTATTTGCTTATTGGATTTTGATAACTGTCCCAATCACAAAT
CAAACTTATGGTTGATTATTCAAGATGCACGTTGTGTACAAAGCTAAGTGTAGACACCTT
ATTTTTTATTGGCCTTGAGACTTGGGCGCTCTCCGAAAAGCTCTCGATGATGAAAGCAGG
ATCAACTCAAGTTCAAGCCTCAAATGAAGAAGACCGACCTTTCCTATACCCGTTTTGGCC
AAAG
>TeaL_94119
ACCTCCAGTGGGTATTCCAGCACCCGGAGTCACTGTCAATGTCTAAGAGAATTTGAGCAT
TCCAGTAGATCCGATCTCACCACAAACCTCTAAGGCGCCAATGTACCAAACTAAGGCGCC
ATTTGAATTCAAGGTGGACCCCACTGCACTAAGGTTAACAAGTTAGAAAAGCTTCTCAAA
CGGGCACAGGGTGTGAATTCAATGCCTGACATCAAGGACAGTTGTACTGACTCAATAGTG
ACCTTGCCAGATAGGTTCAAGATGCCGCATATAGACTACTTTGATGGCTCAGGTGATCCT
ATGGTTCACTTGCAGTTATTCTCAAACATTCTGCGGCCAATAGGCCTTTCCAGACTTCAG
AAGCTGTCGCTTTTCGGCCGAACCCTATCAGGGATAGTGGCTATCT
>TeaL_94120
ACACATTCCTCTGTCTTGGTGGTCGTCGGTGGTCGCCCAAGTCGGTGTTCAGTGACTGTG
ATTCAACCAGTTCCACTAGAGGCAACATATTCATCGTCCTCTCTCCTCTCTTTCTTGTTT
TGCAAACGCATGATTTCACACAGGTTTGATCAATTGGGCCAAAGACTAGAAGCCCTACCA
ACACATTTGGGCCATTAGGGGGCCTTCAATTCGAGCCACTTAAGGGAACTGGTACACAAA
ATGATTCTAATGGACACTAAAATTGACTATACTTACCATTGGAAGAAACTCTACTTACAT
CACCACAAGCACTAACTCTACTTTTAAATTTGATCACTTAGTTACCATTGTTATTGACCA
GTTAACGAATAATATGAAAATACTCTGAATTATTTTTTTTGGTACGATACCCAAA
>TeaL_94121
GTTTCGTTTGGGAAGTGGGATGGTAAAGAAGAACTAGATTAAATTCATTAAATGATACAT
CAACAGATATTTACAAAGTATTTATAAAGATACAAATCTAAATAACTAACTAACTAACTG
ACTAACTATAGTTACACTTTAACTAGAGTTCTAACAACTCATCTAACTGTCTAACTGTCC
AACCAACCTTGGCAGAGAAAGCCACGTACTGTGGCTTGAGCTGTGAGGAAGCTGTGGTTT
GAGACTTGAGCTTGAGCTGTGATGAGTGAGTTGGATTATTCTAAATAGTCTTAACATCCT
TCGTCAAGCTGATAGGGGAAGAATGAGCCAGAAGCTGGTGTTGAAGAAATTGAAATCGGG
AGGTAGAAAGAGGTTTAGTAAGAATATCTGCAAGTTGATCAAAAGTAGGAATGTGCTTGA
CAATCAATTTGTTGGAAACCACACGCTCGCGAACATAATGATAATCAACTTCAATATGTA
GATCTTTGAG
>TeaL_94122
ATCCAATGGGGAGTGCCAATAAACTGAGATAAAGTAAAATATCAGCACCAAGAACTTTAT
CATGATTGAGTAAAAATAAAAATATATCACCAGAAGTCAAAGAAATAGAGTACAAAGACG
AGGAAAAATACACAATAACAAATGTTTAAACACACCTGATGAGAGATATATAGTACAACA
TAAACCAAATAACATTTTGTAAGAAAACAATAAGGAACAAGTAAGCACTTTATGGGCGGA
TAAAAAAAAAGGAACACTAAGATCTTCATGACAAAGCATTTACACAGCAATAAAGCAGAA
AACTTTTCCAAAAGAAACATATACAGCAACGAGACAGAAGAAGCATGAACCGGATAAAGT
ACATGAAGAAGAGAGAAGTCAAAAGAGATTGAGCACTTGATAGACTTTTAACCAAATGTG
CATATTGTATATATTGTAATCCTGCTATGTGTGTGTTTAAATTGTAGGCGTTTTGTGTTG
TCATAAGCCGCAATCGGGGTGCAACAAGGGGTGGTTCATATTTGGGTCCACTCTTGTTTG
GTTTGGTTTGCACTTTGTTGTTTCAACAGAATCTGATAGTGCACCCTTGCTTGGCATAAG
TGGGGCTCAATCATTGTTTGACACATAGCATGTTAAATTTATTGTTTTTAGTAGAATGGT
CCAGTGTTGTTACAATACGAGACGAGCGTTGTAGCAAAGATATCATTTATTGGTTCTTTT
CAGGTAGGTGGTGTGTTGTGGAGATTTGTTTTTTCTTGGTGATGACATTGCTACAGCAAA
ATATTGTTGAAACAAATTTGATAATTTAAAATTGTCTTATTTGCTAAATTGTATATCTGA
CAGGGAGATTATGTATTATTATTTTTGTATAAAATATGTGACTCCATAGTTTAGTCTTGT
CCCCTCTAAGGCAAGGTAATTCCAGAGGCAAGGCAGTTACAATACTGGGTGAATAGTGAG
TGAGCAGTGGGAGCAGAAAGGGTCCTTGTTATAGATATGTGGGGGAAGTACTACATGGTT
TTCATTCCTTCAAACAAGGAGATCAAGAACGTGTTGGGGATGAGATGAGACAATAAAGTT
GTGGTTGTCATCTCATTTATGTTATGAAAGGGTATTTATGACTAGGGTTGGGCATAGGGT
TATCCAACCGGCACAACCCGCCCTACCTGCACACGTATGGGCGGTTTCGCAAATACAATA
GGGTAGGGTGCGGTTTGAAATATTTCAATTTTTCAGGTTGTGGGCGAGTTGCGAGTTTGA
CCCACACCCGCCACAACTGCCCACATTTCTTTTTTATTTTATTTTTTTGGGGAAAAAAGC
TGGACCGTTGATATTTTTTGCACCAACCCAATCAAAACCATTTGAAAAGAACAAAAAACT
AATCTCAATCTCTAATCTCACTAACACACTGAGACAAAG
>TeaL_94123
GTCTATCACAGTGTCAATTGAAATATTACTGTTATCATCAGCATCATGGTAAAACTTTAT
AAGTGATCCAAGAAAGTCACTCCCGTAGTTGTCCGATTTTCCTTGCACCACTTTCTCTTC
TCTTTTTTGTATCATCGTTATGATTAAGTCTCGAATTGCATGTTCTATTCTATCTGACTC
AGTATCATCGTTTGATTTCACAAATTTCCCGATGCCAGGAAAGTGATTCTTGGCATGTCT
GATGCCAAGTAGTTGTTAGCAAGGGTGCCCCAAAGATCCTAGACCATGTAAACTAGTTAG
GACTTTTGATACCAACTCAATGTCATCATTTGACTTCACAAATTTTCAGCAAATTTGGAA
TTGATTAATTGACACGTAAAAGAGACATGTTTGATGCCACCCCTACAACAAATTAAGGTT
TTAGAAACAGACTTTTTACGAATAAAATATTATAGTTGCTGGCAGTGTCATTTTTATATT
TTTAGTGATGAAATTAGACATTTAGTGATGAATT
>TeaL_94124
AAAGCTAGATGGAGATGAGAGTGGGTGAGAGAGGTGAGAGAGAGAGAGAGTGTGTGTGTG
TGGAATATAGAGAAAAAGGTAGAAGGGTAGGGTCAGGTATTTGTTTGTGTTGGGAAACGA
AAATTTAGCGAGAGACAAAAGGTAAGAGAGGTTTGAGAGAGATGAGAGTGGGATGAAAGA
GAAGACAGAAGATGGAAAGGTTACATATCTACTTGTCTTGGGAAGGAAAAATTTAAAGAG
TGAGAAAGAGAGAGACACGAAAGGATCAGATTATTGGAAAGGGGAAGTCTTTGTTTGGGA
AGATATGTCTTGAGAAGTGAAGAGTCAATTGATCTGACGACAATTAAAGGTGTATGTACA
TAAAAAGAGTGAAATATGTCTTGGAAAAGATGAATTAATTTTACCAAGGAAAAATAACTG
ACTATATATATAATTAAGTCGGCCGGCTCGGGTTATACATGTTATTTTTATAGAACCCAA
TGTCCAACCGAAAAACCGAAGAAATTTCTGAAAAAGAATCGCAGCCGACCGAATAAATGG
TCGAAATCACCTGCACTATAGTTAGGTCGGGCGGTTCGATTCAGGTTTTGTGTAAATAGG
GTTGGTGAACACCCCTACCCAGTGGGAATAGGTGGTGAGAAAAGTCGTGTTATGTAGCAT
GACTCGCATTTTGTTAAAATTATAAAGACACCTCATTAGAGATGGTAAATGGGTGGGTTT
GGGTGAGTTAAAACAAGTTATGTATTAAAACAATTCAATCCAAACTCACCCTTTTAATAA
ATAGGTTTAAGTCGATTGGATTGAATTGAGTACATGTCGGACAAATCAACTCTACCAATC
CGTTTACTTTATGAGGTGGAGGTGGTGGTGGTGGGCTAGTGGTAGTGGTAGTGGTAGTGG
AATGGTGGAGTGGTGGATTCTTTGTTTTGTTGCTTGTTTATTATTCAAATTTAACTAAAA
CCCATGTTTAACACATAAATTCAAATTTAAGTGAGTTTACTAGATGCAATTCATTTATAA
TATATTCATAGATTTAAATTTAAACAAATTTAAATGGATTACAAACAACTAGGGCTGTAC
ATGGGTCGGTTTGGCTGGGGTTGAGCCTAACCCCACTGCCAAACCGAACACATTCAGGTT
GGGTAGGTTACCATCTGATGCTGACTGAATTATAGTTCGAAACCGTCCGTTTAAGTTTTG
CGGTTCCACGGTCGAGTTCAGTTTGGGTTCCATGGGTAACAAAATAAAATACAATATCTT
TACAAACCCACTTACAAACTGAAAATATTAAGAAAATAATGAATTCTTCATGTTTGGCAA
CAAACAATATGATGAACCATTCACAAACTGAAATTATAAAATCACTTACAAGTCAAATTT
TACTAGGGTTTGTGTTGCAAGACCGCATACCAGGGGAGGATTTCGTTTTCAGCCATCAGA
GGGTATTTAAATCTTCAAAGTTCAAATCAAAGGGGTGAGTGAGACCACCAAAGAATCTAG
GGGTTAAATCTTCAAAGCCCATTATGGATGCAAAGATGGATCATGAGAGAGAGAGAGAGA
GAGAGAGAGAGAGAGAGAGAGAGAGATAAGAGAGAGATCATCAGATTAACCAAGCTGTGA
GATACTGTGTGGAAGATGAGAGGGTTAAAGAGAGATGAAGTGGAAGAGAAGATGAGAGGG
AG
>TeaL_94125
CTGATTTGATTGGGATCTTGGTAGTAGTTGTGGGTTGGTGTTGGGTGAACAATGAATGGT
GTGGATTCTGCGCACGACAAGATTGCAGATAACTTTAGAATCTGCATTTTTGTACGTCTT
AATTAATTGGCAATTCGGATTAATAACATTCTGGTATAGGTTCCCAATTGAAATTAATCT
ACAAGCAGAGCTTGGTTTAGTGGCAAGACCCTGAATTTTTTGCTTAAAGTCCGGATTCGA
GTTTTCATAGTCTTTTGTCAAGACAAACATACTTTTAATGCTCAGAGCACGCATGGGCTT
TAGTTTTGGATCCCGATATAGATGTGGT
>TeaL_94126
TTCTTAAGCGGTGTTGGCTTGCACGTTATTGGGGTTTAGCTGCACGGCATGGTAATCAGC
ATGTTACAGCTATGTTTTACTTCATTATTTAAAAGCAAAAGTTCATTTTTCTATTCATTT
TTTTGTTCATTCATTCATATTTACTCACCCTAAGTAGTTGAGATTAAAGCAAGTGGAGTT
CTTGTGTTATGCTATGCTGTGTATTTTAACCCAAATTGTGACTTAATTTACATGTTTAGT
CATGTATGGATAACCTTTTTATATCTTTAAATCTCATCTCTCAAAACATGCCATAAATAA
GCTTCAAATTTTCCGAACTCTAGGTAGTTGCAAAGTACCCTTCTTTTGTTCAAATTCTCC
ATGTACTAATACCCCGTGAACTTTATGATATTTGGGGTATCAATGATATTCGCACTTGGG
TGTTCCATTTACTCCAACTATCTGCATGTGTCTTTTCATTTTTTTTCTTTCAATTATCTG
AATTAACAAGGTCATGTTGATTCCTGTTTGTTTTTATTTGTTTTAGCTTGATTGATGAAT
TTTTCTCATAGTTTTTCCCTCACAAATCAGATTTTATTTAATCACAATGGTTCTTTGTTC
TTTAGGCATCTGTGCAGATATTGCAG
>TeaL_94127
TTAGTCTCTCTACCTCCGCAACTCTTCTTTCCCTTTAAATTAGCCACTTGCACTTCTTAA
TCGTGCAACCAGTTCATCCTGCCCATTTGATTCCAGATTAAGAGTTAATACAGACTTACA
AAGAAAACATGAGAAAACTTTCTGTTGAAAATCAATCCAGTTGAACCAATCGAAGGGATC
CATCAAGACCATCAATGGGATAGTCCTAAAAAGACTAGATGGATTCCACCAGTGTATCCT
CAGATTAGGATATCAACGAATGCATTTAAGAGTTCTAAAATAACGTAGATTAAGGCTGCA
TTTGGATCTTAGATTTGAGAAAAATATTGTAGAAGGCAAGGAAAAGGGAAGGGGGAAATG
ACAAAAAGAGAAGGGAAAAGCTTATATGTCATTACCGAAGGGAAGGGAATCACTTTCCTT
ACCTTCTCCTTTCCCTCCACAAATCCCTCTACAAATCCAAAAT
>TeaL_94128
GCATACCCAGCTTCAGGATTACCATAAGTTCCATTATAACCTGCACATGCAGAAACAGAA
TATGGAGTGTTACAAATTAAAATTAAAATTAAAATCCCAGATAGGGAAACAAGTATTCCC
CTTCATATGCTGAAGGCAGTGGAGAGAAGTGCTAAAAAAAAGTTAGGTATCAATCAACCC
ATCCATCACACACTCAAAGAAGTGTAAATTACATTGACCTCCCATGAGGTATCCGAAAAT
TACAATGGGCCCCCTTTCGCATGTAAAATTACACTGTTCTCCCCGAAGTTTCTTAGTAGC
ATAACAGTTATGCACATACCATTAGACGCACATACCATTAGACAGCCATCAGCCTTGTGG
ATGACTTAACCATTAAGTCATCACATGCAATAAATTGCCTTACCCTTGATTGACTGAAAT
ATAGTCTTATGATTGATAAATATGCGAATAATACATTACATTTGACTAAAATACCCTTAA
AACACAAAGCCACACTCTTCATCTACAATCCCTGAAATCTATCATTCTCTCTCTAAAACA
AGACCCACTTGCAATCTCTCACTCTACTTGCAATCTCTCACTCTCCTCCTCTATAAAACA
TAACTCACCATTGTTTTACTACCACAACCGGACATTTCTTTTTATTTGTCCTTGTGTTGG
GTTAGTGATGTAAATTTGGATTTCTTATGAGTTTTTGTATATAAACACACATAAATTGTA
CGTGTATGTGAGGTTGGAGTTTTGAGGAATTGAATCTAAGAGAAATGGTGATAGCCATGG
CAGCGGGTGGGTAGGGGAGAGAGATATAGCAGTGGGTGATGCAG
>TeaL_94129
CTAGAATATAAGAGAGTATTTAGCAGCTGCCAATTGTGGACTTAAAATTTATACAAATCC
ACCAAGCCAAGAAAAAGCCTTGTCCAGGTTCAAACCCTCATCATTATTGGTTGACCCATA
TATATGCAACGAAAATAGTACCCTCAACAAAGGAAATAGCAGGAGCAAAGAGGAAGAGCG
TAAAAATTGAAGAGTCGGAACTATGCTGTGGTGTGTATTAATCCATTATATGCTATATCA
AAAGCATGTCACGTCAACATTTTCAACGCGAATTTTAATTGTGCCATCTTTCTCCTTTAA
TTTGTTTTCAAGATGAATTTCAATACTGAAGAGCCAAAGTTTGATAATGCCTGAAGTATC
GTAGTTAATGATACAGAATACTGCACTAGTACATATACCATGTTAAACAATCACTTATTT
AGTAATTGGTATCATTAAAAAAAAAATCATGACATGGCAAATGGATGTGAAACCCTTTCA
ACCATTCCAACCAAATACCTTGCTCCAAG
>TeaL_94130
AGAAAGCCGTCCACAATATATACCTAAAAATAGCAAACATACTCAGATGGATAAGATTCA
TATTGTATTACATCATAGATAATTCAATGAACCATGAAAAAGAATACCATAGAGATTCGA
GTTATAATACTTTTTCAGGCCTTAAAAATTGTAGGCAAATCATGACACAGATCAATTCGG
AAATAAACACGACTATCTGATTTAGGATTCCACAAATTTTCTGACCAAGATGATATTTCA
TTTCAAATAAAAACAAACCAGATACATCAGTTCCTTTCCTGTCATCATTAAGCAACAAAA
TTTTAGGAGACCTTACCACATTTCATTTCTTCCCTCAATGCCTGTTCAGCTTTTAGAGTG
AACCAAGAACTATCCATCAGTCTGTACACCGCATCAGTGCAAACACCAAACCATCTAGAA
TTTGTCCTTCCTAAGCTATGTCACCTTCAAATTTTTGTTCTTCCTAATTCAGCCACCAAT
CTATGCAGGATACACACATCATATGAGTGTATTCCTTCAAACCAGATATTCTACCCCAAA
AAAATTTTTTTTTTTTTTTGTTTGATAAGTATTCTACCCCCAAAATATATTACTGGCTTA
TTGTCATCAGTGCAACTCTCTAAAGTGTTACGTAAATATTATGTCAGTAGCACAACGTGT
ACCTATG
>TeaL_94131
CTTTGCACTGAAATCCATTCTCAGGTCTGCTCGCTCACAAGGTTATTTTGAGTTATTTGG
ATAGAAAATAATAATCGAATCATGGTTTTATGGATTGCATGCTTTTGTAGACATAAATTA
GGAGCAAGTACTAGTTGTTTACCTGCTAACACTAACTATGTTGACTTCATGAACTGCCTT
CCACAGAAATCATTTGAGAATCTCAGTAATTTTAAAAATAAAAGGTAATTTCTTGTGTCT
CTGAATGACATTCTTTTATAAATTTATATAGTTGGAAAAAGATTTGGTTTAGCTAAACAC
AGGTTGGCATCTCTGATATTCATTTTCTCTCTCTTTTCTCTGGACATTTGTGTTAATGCT
GTTGCAGGGTAGCGGAAATGAGACTGTTGTTGCATAGATTTGTGCATGAACAGGCAAAGT
TGCAGTTTATGTCAGTGAAGCGAGAGAGATTAATGGAAAAATTTATATGTACTTTGGTTT
CCAGGAATCTCAAATTGAAAGTTGACATGCAATTTATCTTGCACATGCAGAAAAAAGTAC
AATTACTGAGCTC
>TeaL_94132
TCATAAGAATCCAACAATAAAGAAGTTTCTATATGTCCAAGACTAAAAAGGAACCTTCTG
GAGATTGGAGACAATACAACTGGAACTAAAAACATTAAAGGGACCAAGGGAGAGAAACAA
GCTACTGAACAGAGGACTCAATTGTTTAATTCTTCAATTTTTAACTGTCCTAAGATATGA
AGTAATTATGAAGAACAGTAAATGATATAAATATCATATTTCATTAGTGTTCTTAGGAAA
TTTAAAAGACAATGCTTTGGTGATGTCCTTTCATTTTTCCCCTCTCCAATATACAAAGAA
TAACTAAAGACACCATCGTAATAGTAGAAGACCCAAGTAGAAAATCAAAACAAAAACAGA
AGCAATACTCTTACACAAAAAAAAAAAAAAAATGACTCAGCCGTGCCTCCCAGCCACAGA
GAGAGACATACAGAGACAGAAAGGAGACAATATTATTCATGAAGATCATGGTTTATTGCT
TTATAATGGTTTATACCTTTCTTGCACAAGAGCTGATTGCAGTAGCATATGCCAGAGGAG
CTACAGCCAATGCACAAGGTGACGCTGCCACCATGAGCCCCAGCGCTCTGTAAACTGATC
CTCTGCAAACTACATGACTGAGACATTAC
>TeaL_94133
TAGTCACAGTTTGAAATATATAAACTACTGCTCAATTTCATGAAGTTTTCTAGTGAAAGA
CTGTCACTCTGTCATATCGGACTTTGGATATCTGGTTTTAGGTACAAGAATTCATTAAAA
CTATGTGTTGCTACTTCTATTTGTTTTGTCAATTACTTGAAGTTTGAACTCTAGTTTCTC
CTTTTCAACTTCATGTGTTTAAGTTTATACAGACTTTGCTTTCAATGGGGCATTTCTTGA
TTTCAAAATTTCCACATGGTTGTAGTTTTTTGGTGTGCCCTAAAAAAAAAAAAAAAAAAA
AAAAATTAAATTTTGTTTTTT
>TeaL_94134
GAATTTTGGCAAGTGCTAATAGCAACACTCTATAAAATTTCACTTTTATCTTAACCTAAC
CTTAACTTCCACCATCAGCAACTCCGCTGTTGCGGCCGGTCCATATCACCACCAGTCTCT
CCGTCCCAATACTGCCCCCGTAGCCTATCTCCACATGTCGCCATCAACACCTCCACCTCC
ATCTCTATCTCCCTTTTCCTCCTCTTTTTCTTCTCAAAACACTAGGTTTTCATATATATA
TATATATCTAGTTTTCAACCCCATCAATGGCTACCATGACCCCCGATCCACCCCTAGCCA
CCGCCACTACAAATCGCAATCTCTACCCCCATCGATCGTGTTAGGTTTTTGTCATAAGCA
GTCAAATTTGACAAAACTCCATTAAGGTATAATTTTATTAGCTATTATGTT
>TeaL_94135
TATCTAAACTTGGACCAGGCCAGGTATTGTATTCTTTCGTTTCATGTTTTTGTTGGTGAT
TAAGCTTTATTTGGCTTAAAAAAGTATTCGTCAGCATAGTAAATATTGGATTGACAATTC
CTGAAAATATCTCCCAACTATTAAATAATACGATAAGTTGATATTTATTGAAAGCCTCAG
AGTTGCTTTTGCAGCAGCATGAAGTTGCTCATTGGGATGACTCATAAAAGCCAGCTTATT
GAACAAATATGGCTCTCTCAACAGCATTTAATGAGTTTCCATGTATAATTTCAAGCTCTA
GACATACCTCCATCACATTTCTTGACCATATAAGAGCACAATTAATGATAGATTGTAATT
TGGTTGGTTAGTCTCCTGAAAGTTACAAGTGCGTAAGCCCCTTCGGAATATGCAGTTGCC
CTCCACCCCAACCCTCTCTTTTCTTTTTCTTCTTTCTCTTTCAGAAGATGCCCACTGGGA
CAATGGTATTTCACTTTGGCACCTCCGAAGTGGTTGTTGTAGCACTTGCTTTTATATGAA
AAATAAAAGCTGTTCTACCTTTCATGCCAAGAAAATTGACATTTATATTACTTGTATTAT
GTATCAAGGGTATGCTATTAGGACTGCACTTGATGCTGAACATTGCCAGATTTTTGTAGA
CAATGTTAATGTTAAATTTATTCACCCAG
>TeaL_94136
ACCATGAATCTGATTTCTTCCCTCTGGAACCAATCAATTCAGTCAGCATAACAAGAGTGG
TGAACAAAATATGGACATAGCCAAAAAATGGACAATACAATCAACAGGAAAGTAGGTGCA
AATCTATCAAAAGAATCTGATTGACCAATTTATTCTCTCACATCAGTTAAAAGTCATCTC
ATACTCTTCTACTTTGTCCCTATTTCACTTTTCTTTCCTAATTCATTCTTTGGTTTTTGA
TGCCCACATGAGGGGATGGATCGATAGGAGAGGCAAGTTGGTTGCATGATAAAATGTTTG
AATGGCTGCTTGTTAGGATGCTTTTTCCCCTTTTTCATTATGGAACATTATCATAATTTC
TAGATTTATATCAGACCACTAAACTGGTGATAGTTACTTGCATACATTACAGCCATAATG
AAGAATCCCTACTGCCAAGTTTAAGTTTTTAGAAGTTCAAAGCCTTGAAAATCTGAAACC
GAGTACAATAGAATCAGGAAAACTCGAGTACTGAGCAAAATGTAACATTTTAAATTGAGT
GATAATAAAGTTGTGTTATTTGATTAGACAGCCTTCACCTCGTTTCCAC
>TeaL_94137
AAAAACAATAAAAAAAAAAAAAATAAAAAAAAAAAAAAATTATTGGTCCAAAAGTTTTTG
AGCCAAAAAAATTAAAAAAAAAAAAAAAATCGGTGAAGAATAACTGCTTCCCTTATTTGT
TTCCTTCACTGAGATGTCTGTCAAGATCAAGGCTCCATCTCAAGACCGTGACATAGATCA
CCATCCAACTCGGCCAATTAGGAAGATGAAGATATATACACAATCCAAGAAGTAGTGGAT
AACTAATCAACTCGATTCCTTTCTGGATCCACTTTAACTAAGAAATTTTTGTAAAAGATA
TAACCATGAAAATGTAGATCGTGATCAAAGATAAGACAATGAAGTTTTTACTATGTAATA
ATGATAGAAAGCCAAGCCAAGTTTGGAAGGATTATGAGATTTTACCTCTTGCACTTTGTT
TCCTGATC
>TeaL_94138
GTGAATTGTAGCCGTGTAACTGTCTCAAACAGTTCAATTTCAGCTTGAACCACCTCATTT
TCAGCTCTCATAAACCCTAGCCGAGTCTCTGGACCGATATGCAAAGGAAAAAAAAACTCT
AAAGCCCATATTTTACTTTCTGTGTTTCTCGCACTAATTGTGCTGTTTGCATGGTGAATT
CTCGTTTTTGTGGTTTGGGTTGTGTCCAATTCTAGTTATTGCTTGATTGATCTCTGGTTT
TGCATGTAATTGTACTTTGTTGTTTTTCTAATTGAAATCGTTGATTGATCAAAATTTTCT
GTTTTGAACTAGCATTTGGGTGGTTTTCATCTCATTCTAGTTTGGAAAGTCATGGCATTT
GATTGATTTTCTGTATCAACTGTTGCATGCTCTCTCTTCTGCTTATCTTCGATCTAAACA
GCCCATTTGGATTTGGAGAGAAAATAAAAGAAATCTCTTCCAAAGAGGAGAGAAATGAGG
GGGAAATGAAGTTTCTCTTGCAACCCATTTTTTAGTTTCTCCGAAAGTAGAGAAATTGGG
AGAGAAAAGAAATGGGGTTATTACTAACATTTTATAATATCAAAATTGTCTGTACTAATT
AAAACATAAAAAAGTTATTAGTAATATAACCTGTTAAAAGTTCTTTTCTTTTATGTAGTA
TATCCAAAGATTGGAGAGATATCACTTTCTTTTCTGTTCTCTCCAACTGAACCAAACTAG
TGAGAGAGAGAGAGAACACAAATCTTTTCTCTCTTGGAAAAAGTTATTCCCGCTCTCTTG
TTCAATTATTGTTATTTATAGTTTTCCCCTTATCTATGTACTGCTATGTTATGCTCATAG
CACAGGTACTGAAATGAATAAAGCAATCGTAGTGCATGTGCATCATGACTATATTACATG
CATGAGTCATAAAGACTAATGGGGATAGAACTATTGATTGGGTAATACCTTGCTCCAACA
GGAAGAAGAGAAGCATCGAATCATGCACTTTGATGGATTGCTTAGTGTAGACTACGAGAT
TGGAAGAATAACGTAGTTGAGGATTAAAACCTTTAGCTACTAGAATAAAATTATTTTATT
TTTGAGCAAGGGATAATCATGCAAATGGAGTTTTAAAATTTTTGTTAGGATAATCTTGTT
TCAGTTGACATATTAGTGTTGACCCTGACGTGACGGTTTTCATTTTATTCTATTAATGCA
AATTGTGGGAATTTAAAAGAGACCATTCAGAAACAAAAGCTAGGAGACAAAACTTCAAAA
TTCTTCATCGAAAGGGAAAATGATATATATTTTACAATTCAAATAATCCAAATACTCAGC
TCTAAGGGCCCTGAATACCCAAATCACCACAATTTCTTAAACCTCTTTTGATGCCATAAA
GTTGAATTGATTGTTTGGTGTATCAAACCGAATCATACAATACGTATCGCAAATTGTATG
ATTCTTATCTTATGCGATTCACCCCCAAGTATGAATCAATTGCTTGGTTTATCAAAATGA
ATTGTATGATATGTACCGTGAATTGTTTGATTTTGATGACAAAGTGTGTGAGTTGCATTC
TTATTAATGCTGCACATATTCCTATTGAGAGATATTCACCACGTATGTTGTGTTGGAGAG
AGTTCGAGAAGTGTTATTGAAGTGTTTGAAAATTGAAATTATGGAATTTCAATATACATG
TAAAGTAGCATCTAACACAATTCAAGTAGTGTAATAGAAGTGACATGGCAGCTTTGTTGG
ATACTGTTCTTTTCTAGAAGTGTCTTTGTTACTTAGATTCTTATTACTCTGGATTAGATG
TATTTTCTTTCTTTTATTTTCTTCTTCATTCCTTTTACTGGTTAGAGATGTAAATAAATA
ATGAAAAATTTCTATATCAGCTTGCTTTAATATTCTTTTTCTTTCTTTTTTCTTTTGGTG
CATGCATGCCATTGTGCAATCCATCCATTCTGTCAGCCTCTGATCTGTGATATATATTGA
CTATTGTATATTTGTTTTGTTGAATGTATTGCTTCGAGTCTTTGATGTTGATATGAATTT
TGAGAAGAGTTCTGCAAACTGATATATAGTCTATTCTTTTCAAGTTGTTGTCATTCCTAC
GTGTGTTTTCCTCTTCGTCTATTTATTTATTTATTTTACATTTTTGTTTCAATGTTTGGA
CTTTTATTTCCTAATCTTTGTTATTTTTGATGCTTTGCTCGAATACTAATATGAATAGAG
AAGAGCTTAGGAATATTATG
>TeaL_94139
TTGAAACTTTTATGGAGGTGCAAGTTGGAGCATGCCATACGTTCGTGGAAGTGCAATTAT
TTTGTGTTGTTTCCTTTTAAATGCACTTCTTCTTAAAAGTATTCCAGTGCCTTTTACTGC
ATTACTTTGAGAAAACTAATCAATTTCAACTCTTACCCTATTTACATGCTTGTTTCTTTA
ATAGTCGACTTTGGTGACCTTAAGACTTATTGCCAATAGTTTTAGTAAATGTAGTGGACC
ATACTGCAGTTTGAATTCAAATTGATTGGTGAAAAATATGGAATAGTTGTAGCCCCCTCT
TGGAGCTTTCTTAATCTATAATTACTAATATCATGAAAAGGGGGGATGCATTTACTTAAA
GCCAATCCAAAAGGAAGAGGACCAAAAAGGGACTAATGAATTAATCATACTTTTTTGGCA
TTTGATTTACTTCTCATGTGAATTCCTGATCTTTGTTTAATTAATTAATTTATTTT
>TeaL_94140
TGAAATCACTATGTTCCGTGTCCACATCCACATTCGCATCTATGTCTGTGCTTATTAGGT
TAGCGCACTTAATGGGAACCCATGGCATGAAATCTGGCATCTAGATTGTAGGGTTTTGAT
GATGAACATGAAACTAACAAATGGCCTGGCATGAGTGAGTACCTCAGTAGTAATGTGCAT
TTAGGTGATAGTGAGGTGAGGTCTAAGGTTCAAGTCAATGGAGTGGTGTTGGCCTGCTAT
AGTAATCTAACTCTACTAAGTACAAACCTACTAACATCCTGCCAAAAAACAAAAAAAAAG
ACAAAAAAACAAAAAAAAAGAGTGAGTACCTCAGTAGCCCAGATGTTGATACAGGATACA
TACATGATACAACATGTATGCTGATGTTGATACGTACTTGGTTTGTGGTTGCCACACATA
ATGTCAAATTTTTGTAAAAAGGAATGCTGTATACCAGCTGTGTCAGGGAGTGTTTCAGAT
GTGGGGTAAAGTTTCCAAAATAATGAAATTTTATTTTGAATTTTTACGCATCCACGGGGA
TTACATGTCTTGGTTTGTCCGCAAAGTTCTGGTTCTGAC
>TeaL_94141
ATTTCTAAAGTGTTCATGTGATGGTAGCAAGTCTCGTGATGATTGAGGACACAAAAACAT
TAGTGCATTTTCATGAATTTTTTATAATTTTGTAAATTGCAGCAAGTTTATGAAGAATCT
TTTTTTTTTTTTTTAAAACTAATCATGATTTAAACTTCCATTTTCTATATTCTTACAGGG
AAAGAAAAAAACAGAAGTTAGGGAGAAAGGCAAAGGGAAGCATTGAATTATCTGATTTAT
TAACAGGATTTTCAAGCGCCAATGAATATGGACTACACAACATCAAAGCACTCATATAAT
AAATTGAACAATGGTCAAGATTCAACAACCTCAAATTCCTTTTAGAAAGCAAACCGAGAG
TCAGTTCAAATTCTGAACTAATACGTAAATTCAAAGTTTAAGAACCAAAACATTAAAAGC
AAATAAAAATTAAAAGAAAGAATTGACAAGAAAGAAAGTTTTACCTTTTAGAAAAGAAGA
TTCTTTG
>TeaL_94142
TTTTATTTTTATTTTATTTTTCAAAAATCTGATATGTTTAGTCTTATAGTTGGTTTGATC
TTTATACTTAGGAATTTGGATTTGATACCTGAGAATAAGATTAAAGGTCTTGAGTTTGAG
TTTCCCACTAGATCATTGAAGGTTTGCCCAGTCATTAAATTTAGGGCCTACAGGGATTAG
TTTATTGGGTTGTCCATTTATAAGGTATCTTGGGTCCAATTGGGCTGGGAGGGAGATACC
GTGGTGAAAAAAAAAACTTGGTGTAAACGGTTTCTTACTAATTGGTATTGCATGTGTAAG
AAAGCTATAGAGTTGGAGGATCAGATGTTGCTACATTGTGATGTCAGAGATTGTGTAGCT
TTCTCTGCTCTGTTTTTGGAGTGTCTTACGTTATGTCACCACCAGGATTTCAATTTTATG
AATGTTTAGTTGATGGATGGATGTTGATTGG
>TeaL_94143
AAACAACCCAAATGAAACTAAGGGTAATGGAGGTTCAAAAAGAAGATGGCATAAAAACAA
TTCAACAGTTGAGGTATTCAATTTCAGAGCTTGAAACTGAAAATGCTAGATTGCATGAAC
AAATTCAAGAACTATCCGTCCAACTAGCAACACAACCTTACCGAACACCAACACAAGTTC
AACCACAAGGTCAGTGAAAATCTTGAGCCACAAAAAGTTATGTCCTTGTGTCAACATAAC
TCAGAGAAATTTCTATTTATTATAATTTTCTCTGTCAATGGTAATTTTCTCTGGAAGTTA
AATTTCTCTGAACACATTAGTTTCTGCTGCTTATTTCTTTTGATTTCTACTGCTTATTTG
ATTTTCTCTGTCTATTTTCTTATTCGATTTTTGGGGCTTGTTTGATTTTCACTGTGTATA
GTTGGAATGCAAGTGGAACAACAACCAACAACCCAACAAGAACAAATGGCACACAAAGAA
CAACCAAAACAAAAGACAAAAGTCTATGGTAACTGGAAAATATTGAATCAAATAAATTTA
CATATTGAAATATCATCTGTTACTTCAGAGAAATTTCACTTTTACTAATATTTTCACTGT
CTACAGTCAAAAAAGATCCTACATCAATGATAAAAAATTTAAAGGCA
>TeaL_94144
GGTCAATTTAAATCAAGAAAGAGCCTCTTAATGAACACTGTTATAGATGGCTCTGACATA
CTACTTTCTAACAAGTGATGAAGAAGAAAGAAAAAAAAGAAGTGCCAATTGAAGCAGTTG
GACTTGGAGATCCACAAGATTAGGACCTATCAGTTGCTGAATAAAAAATTTACTTGAAGT
TAATCGATCAGAAAAACACCAGCAAAAAAACTTGGCAGTTAAGTGTTTATCAGAGGGAAC
AGGAGGGCATCAAAGGAACATCTTTGAGATGTGTATGATTGCATACGAGGGGTTTTTGTT
ATCAATAGAGGCTCATAGTGCACAGTTTATGAGGTAAGACCTCTTCATTTTATACACAGA
AAAAATGTATTCTAAAATCAACCAATATTATATTATCTTGCAAATACATTTCAAATCATT
TAGGGCACTACCAATGCAGCTTCTAAAAG
>TeaL_94145
TTTCATTATACACTTAATTGTGTTGGGTATCGTTGTGTTTTGGTTGCATTTGGAATAGGT
CAGGAGTTAGTTTTTCAAAATGGTTGTTGCCCAGATTTTGACTTTTTTGCTCGAGCGACA
CTTCCTGCGCTCAAGCGGTCTTTGTGAACTTCCACTACTTTTATAGGTCTGCAGAGATAC
TGGGACTTGGTATTCTTCGCTCGAGCGGTCGTTCTTGTGTTTGAGCGCGGGTCTTCTATC
TGCAAATTTTTTGGAAATTTGTATTCTTCGCTCGAGTGACAAACTTCTTCGCTCGAACGG
TCACATATTTTGTGTATGGACGCTCGAGCGACCTGCGCGTATATCAATCGTAAAAAGTCA
CTTTTGAGTCACTTTTTCCATTTCTCTCTCTCTCTCTCTCTGTCTGTAAACATTCTAAAA
CCTTAAGTTAAGACCCTCTCTCTCTAAAACTCATCCTCCCTCTACAAATACACTTAGATC
CATCCATTTCTCCACCTTAGCCCCTTTGATAAAAAGATAGAACACGTCAGGGGCTTCCTT
TTGATCTGAACAAAGTTGGGTTTGAGCGTTGTTGAAATTTCCTACACTCTCTCTCGCCTT
CTAAGCTTGAGGTAGGGATTCTTCGC
>TeaL_94146
GTTTGCTTCATTGAAAATTGTTTTCAACTCTCTGTTTCTGAATTTGGTTAGTGCCGACAT
TGAGTTGGATTCGTGTTTGTTCAATTTAACTTTTCATACATTTGTGCTTTTCCATGAATT
TCTTCTTCCTTTTACAATTGTTACATCTTTTGCCCACCAAGTGTTTGATTCTATGCTAAA
GTGAGAAATTCATCACAAAAAAATTGGAACATGCTCACCGTTGTTTTTTTTTGTCAACGT
ATACGAAATTACTTTAGAAATCTACCATGTTTTCTTGGAATATAATCCAAGATAAAAATA
AAACTAAAATTTCTCTTACATTATATGTACTCCAACAGCGGGCATAAAGTATAAATTTTG
CCAAATGTTTAACATTCAACTACCTAATGTGAATATCATGTCTACACGTTGAGGCCCTTG
TGGAAGCTCTATTAAATCTTAATTGCGAGAAATAACCTATAATATTCATCTACTTTAACA
CCTAAATATATTCTAAGAAAAAAATCAATAAATATGATACTAAAAATAAAAAAAATTCAA
TCATTCTATTATTTGGAACAACGTAGCTACATCGATTTCCTCCACTTACGACACACTTTG
CATTTTTATAAAATAAAATCCCCCTTGATTGTTCGAAGAAATGACATGAATGTCAATGTT
TATTTGAAAAGTCCACTACATTTCACAGCTTTCACTGCGCATACTATTTATGCCATATGG
GCTCAAGCTATGGACAAATCATTTGACTATATTAGTATCATTGCAAACAGAACAAATATG
GAATATTGAGATTCAAAATTTATGAAAGTGTTCAAGAGAACAAGATTTGAATCTTCTA
>TeaL_94147
TCTTTCTCTTCTCTAAAACTTTCAAATGCTAAGAATGTGCTTCTTGGAAATTTCTATGTT
TTTGTCAATCTGTTGAATTCTTATAAAGAAGGAAGTTGTAAATGGCCCCACTATTAGACA
AGTGGCAAAGAGTTTTGGCATGTTTTAACCAATTGGCCGCATCAAAGATACGGGTGTCAG
CCACAGTTTGAGGCAATGTCCTCTGTTACTATGAGGTTGTAGCATCAGAACAGCAGTAAG
ACAGCAGCAAGTGTTATTGTTCTTTGCATGTCAAAAAGTTCTCCTCAACTTGGTGTCAAA
GTTATCACAAGTTGTCTACTAACCCAGAT
>TeaL_94148
GTCCTCTTCACCGAAACACTTAATTATCCCACCTCCCTCATCCAGGCCTTTAACCCTAGT
TAAAGCCCTTCATTCCATTCTTGATACTGCCCTAACCAATGTCTTTGGTGAGTTATCCTT
AAAACGGAAAGTTTGTGATGAACACCACCTAACTACACCATCGTCCAAGCTTCAGAAACG
TGACCCGGCTACCTTTCTGGAATTCAATCTCCCCTTAACCTTTTCTCCAACCCCAATCCA
TAACCCTGCAGCCTTGATTGCTCGCCATTCCCTCAGGAAAGGCAGAGTGGGTAGATCGCC
AATGGCGGGTCGGAAGACGCAATTGGAGCATGGGCTCAC
>TeaL_94149
TCCAAGTTAATGTAGCACACACTCCTAGCAACAGAAGGCAAATATGATAAATAGTATGTA
AGGCAATATTTTATCATAATTTATAATCTGGTATGAGTGACAAGTAGAAGCGCATTTAAG
TTTGACAGAAGCCACACCTAAAAATAAAAACAGAAGCCTGAGGAGATGCTTGATTTTCTT
AGTTTGTTCTTTGCACCACCAAGGGGTTTTCCTTTTTCCATTTTTATTTTGTTTCCATTA
CATGCATGTGCGCTTCTTCTTTTTTTCTATATTCACAACTTCGTAAACCTTCGATGTCAA
ATGCATAAACAAAGAAAGAAAGAAAGAAAAGATAGGATGATAATGTGAGGTATGCAGCGA
TTGCTTGTCATTAATTCTAATTTGTTTATGGAGTCGTGCACTTTAAGCATGGCACAAGTA
TAAAAGCAGAAGTTTTCTCATAGGGATGGTTACTCATTTGACATGATTCAGCAAGACAAC
ACAGCTTCATTATGGCATTAGCTACTTACTGCGAAAAAGGTGTTTTTCCAAG
>TeaL_94150
AAAATCCATAAATAATTTTTATTTGTTAGTTATCATACGGTCACAAAAATATTGGTTTCA
GTTCAACCTTTATAGCAGCATTGGCTTGCAAAATGATTAGTTTCCAAGCCCATGCAATGC
TTTGGATTGCAAGGTCATGCAGATACCTAAAGATAAAAACCATCAAACCAAAAACCACAA
AATTCACAACTCAATTGGTCAATTGCTACAGTACGGGATTTCTCACTTTTAGAATGGGCA
AATACGAACATAAAGATAAAATCTGTTGAAACATAACCCACAAACTACCATCTCCAGTTC
AATAATTCTCCCAGAGTTTAAATGTCTAACGCTTATATTTGAGTCAAGTACAGTGGAAGC
AATATATATATATGGAAGACACGTTAATAAAACAACCAGATATGAAATTAAACCAGCTCA
TTTTCAGCTTTGCTTCTAACCTTACTTAGGGCATCTCCAACCCTGACTCAATCCTATATC
AAACTTGAATTTGGGTAAAAATCACTCAAA
>TeaL_94151
CAGCAAAGTTAAAAGCAACCAAAGGAAATATCTCAGTGATACTGATGGGTACTCGATAAC
ACCGGTTTCCTTTTGAAGTGATGGGTGTTGCAAATTGTGAAACAGCGGCAGTTATCTGCA
CAGTCAATAAGCAAATAAGCTTCAAATTAGATTGGCACAAAATTTCTAAAAGATAAAAAC
AAATAATCTTGCCTCTAGTACTTCCAAACTATCACTAGTTTTATATAATTTTTAATAGAG
AAATTTTGATATTCACTAGTTTGTCCCTCAATAAAGGGTTGTGTTAGCAAGTACCCTAAG
AGTAGTGGTTAACAAAGCTTACAATGGTGGCACATTCCTTTCGGCAGACACTTTTATAAA
GAATGTACAAGCATTTCAAGCTTGCTAACGAGTGCAATTGGGGCATTCATTAACAAAAAC
CAAAAATAAAAGCATTTCACCCAATGCCTATTAAAAGGCCATGCAGTGTATGAAGTTGAT
TATAACAATAAAGAC
>TeaL_94152
TCATGCGATAGAATTAGTTATCCAGTTGGATTGCTGAGCTACATAATTTCTTCTTATCCA
AGTTTATTTTGCAATAGATATAAAATTTATAATCCCAATTATATGTATGTTTTGTGTTAT
TAGTTGTAAGATTAAAAAATTTATCAATTTTGTTGGATAGAATGACTATTGGAATCTAAT
CTGAATAATAAAATTTGCAACCAAACAATGGAATGTAAGCCCTATGGATTAATAATCTCA
ATCCTATGCTAGAGTCCACCTAATCAAACAAGCCCATAAGTTATAAAGTTGATTCGTGCG
ATTCTTCGAGTTTGGAACTTAATCAGATATCTTAGGTGAAAACCAAGACAATGTAATCAG
GCTGCTTCAAAATTGTTTATATGGTTTCAAAATGTGTTTTTTTATTTGTTTATTTTTATT
TATTATTTTTTATATAAAGATTATTGGGTAGTTAAATCATGTTTGTCAATCTGGCTCCAC
TGAGTGGGGACATATGAAGCACGGACACTTCAAATTAGTAGCTGCACCTCCGACACTCTA
GGACACATGTCAGACGTGCCACATGGCATGTCTATTTTTTATTTGACTTTGGTCAGTGGA
CACATTGGGGACAAATCACAGACACCCTGCGGCACATTCAGCTTGTGATTATTTATTTTT
GATGGATGATCTATGCATTATTAAATTAAATTGTTTCTACACTTGTGACGTAATGATTTA
TGATTGACAAAATAGTATTTACGTGTATTGAATGATGTTTAAACTATGAATGGAGTCATT
AATAAATTATATGTTTTCAACGCTTGTGATGTATTATGGTTTACGATTCTCAAAATAGTA
C
>TeaL_94153
GGCAATAATCACTAATAGTTTTCTCTTGAATGTCTGACCTAAACTCGTGTGTTTTTGTTA
TTGGATGTATGGCTTCTTCATAGAATAAAAACGAGTACACGACTTGCATTATCCATGTAT
TATGTTCTAGGCTGACTCAATTTCATTTACTTTTATTTTATCATCTTTCCAATCTTTGAC
CAAAATAGATATTACCTACTGTTTCTAGAGGATTGGATTGGGACATAACCTCCTCTTTGG
TTTGGGAAATGTGTTTGCCCCCGTTAATTGCATAGATCTTAAAGGTAGATCATTATGATG
TGCTTCTTTTTTGAAGTAGTACCACTTCAAACTGCAGTGGGTGCGCTCAATTGAAGAGGG
TATAATGAGTTGGATATTGATGAAGTAACTTAACGTGAATATGTCTCACCATTGCTTTTA
TGAATATTATGCTTCTCTGTCTGAGACTATTTCTTGACACAAATGTTTTTGCATTGTTCT
TGCTCCATTATGATTTTTTTTTTAAAGAAGTGATAAAGTCTAACAATTTCCTGCTTGCA
>TeaL_94154
CAATCTTACCCTCACATCCGCTCCTTATATAATATGACATGGGTGTGGGATATGAATCCG
ACACTCCACTTAGATCTTCAACTTCTTACAATTGGTGATGAATAAGAGAAACTTAAAATT
GCTAAAAAAGAAACATATAGTCTTAGACATAGATGAGGGAGAATTTTCTCTAAATTCAAT
TTAATTTCAAGACATTTCTACATAATTTATAACATTATGTCAAAGAATATTATGTAGTTT
CATGTTTTCTATTTATGCATTGATTTTAGCTGCATTATGTTGTTGTGATATGATTGTTTT
TATGACAGTTTTGTGGTCTGCATTGTGGGTTGATGTATTTCGATCTAATTGTCATGTTTT
TCGAAGTGTTTTTATCCATGGGAAATGTTGTATATATTTGTTTGTTTATGAAGTACG
>TeaL_94155
GACAAGCTTTTAAAAATGAAGGTTATTTGTCCCGTTTATATCATTTGAATACTTTACTTA
TATTCGTAAGTGAAACCTGAAAAGGTACTATTCTGTCAGCTAAAGCCATTTGTTTGCTAC
AGGAAATTATAGTTATGGATCAGGTTTAAAGCCATTTGTATGCACACATCAGTGGTGTGT
GAGAGCACTGTGACTATTATGCAAACATTTTGATATTTAATAGCATCATATAAATTGTAA
AAGAATGCATATTGTTGATTTTTAAATGCGTTGTATTGGTGATTGGGATAATTCAATTTT
ATGCCCTTTTTCATACAAATTATTTCCGTAGAAATTTACTTTGGAGCAAAATAAAGCATT
TAGGCCAAAAACATTTGGGTAAATTACATTTTACCCCTGTGGCTTGGTCCAAAAACATGA
AAACCCCCTCAAATTACATTTTACCCCTTGTTTGCTATCTGAATTTATCTTTTTATAAAT
CAAAAGAGAGAGAGTTATTTTTTATTACACTAGTTAAACTTAGGAAACTTAAAGGAACAA
GGAGAATTTTCCCATTGGAATGTTATGAACTAGGATGGTGTCAGTTGTAACTCAGAACTT
TAATGATGAATTAGTGCATTACATATTTTCTAAAGTTAAAAGATTATACATAGACAATAA
TTTGTTAAGTTCATTTTTACTAATTTAAATATTGGAGTGTTACAACTCTTCATACATTAT
GGGATTAATTTTCCTGCACTGCACCGTATTCAATTCAACCAAATGTCATAGTTGAGAATC
TGAGATGTTACACATTTTTTATGTTACTGGCATTGTTGCTCTTATATTGCCAAACATGGA
CTTTAACACTTGTCCATTCCTTCTAGTAGTGGGCTTCATAAATAATAAATGTTTTCTTAT
GAACTTGTATTTCATAATGATGCATTCGCATTAAGTGTTATTAGAAACTTATATGTTGCT
ACATTGTCACTCCACCACAAACTTACAACACTACTATCTAATGTTGCCACTGCTCTGCCT
TCATCAGTTCCTGAGGAGAATTGATATGTCTGCCATGTGCATTACTGTGTGAAAAGAAAA
GGTGGATACTTGTAATTTTGATAGCTTGAAACATGTTAATAAATTGAGCAATGAGACTGA
CATCTTGACAAATTTTGTTACTTTTGTTACATCATATAACTTTCTGACTTACACGCTGGG
AATATTGTCATATAATCAACTCTTGC
>TeaL_94156
AGTTCAATCTAATTCCAACTAATTTGTTGGCATGTCATTGATCCAAGCTCCTTTGTTCTT
TAGTATATTTCATCGCTAACAGTCACTCTTCTTTCACCACATCATCAATCCATTTCCTCA
ACATTAACAGCCACTCTTCTTCCCTTTACCAGTTTCTTGATCTTCATTTACTTTACACCA
CATTTCAATTCACATTTATACTTGTATCGACATAATAATACAAGTAAATTCTACAGTGCA
CAGTGATTGGAGCTCTTTACATTTACAAAAGCACATAATTTTTGTATCCTATGCTTCCGC
GTAATCATCGAATATAAATTCTATTTGTAGTATTCTGAATTGGAAAATTCGAAATCATGA
ACTAGTAATTTTATTAGTATTTACTTACAAAACTTTCTATTAAAAAAAGGCAGCATTTTG
TAATTAAGGTCCATCATTTACTATAAAAAAAATAAAAAA
>TeaL_94157
CGCCCACAGCGACGAAAAGGAAATATGAAATCTAATAATTTTTTCTACTCATTTAAGGTA
TTTAAAATGAGTATTTATTGAATATATTCGTTACTAAGATTAGATGACATTCTACAGAGA
CTTTTTGTGATTTCATCTTTATAAAAAGTTGAGTTCAAATGTCACGACAAACAATATTTC
AACCCCAGGTACTAATATCTTAAATATCATGATATCACAGAGCTATGGAACAACCCCCAG
CTCCCCAACCAACCAAGAGAGATAGAGAAGGAAAATAATTGCTTTCATCTTGTAAAACAT
GGGTTTAAATGGAAGAAACGAAGACATGCTAATAGATCAAAAGAAAGCATACCTGCATCT
CCATACCGTTCTTCAA
>TeaL_94158
ATGTAAATTCCATTCCTTGGTTCAGTTCAGCAATGGTACCTTTTTAATAAGCTTGGATAA
TTTATGTGGTCCATAATGAGTATTTGGTTTAGTCATGCCTGGAAAATGAAAATTGAAGTG
CATTATATTTGCAGTTGAATAAATGTGCGAGGCTATATAGTTATAGATGACCATTTGGTT
TGCTTAAAAGTTTAAATAGGTAAGGACAAGAAGGTGACACAATAGAAGCATTAAATGAGT
CGCTGACTTAAGTTATATGTGATAGCTGGGGTTACATTTGGGCGTCCTGTTTGTTGAACT
TTGATCTGACTTTGCACTTTGCTGAATTTGAGCTGACCTTGCTCTTTACTGACTTGACTG
CGTTAGGTTATTACGGCATTCTTACCATTGATATGCCTTTTGCAGATGTTCCTTTGAGTG
CCGG
>TeaL_94159
AACAGTGCTGAAAGGTGAAATCCTTGAGAAAGAATAATTAGGTCGAATGCTTTAAGAGTC
AGAGGACCTTCATGCTCAGTCCCATATTTCTCATTGAAAGTGATACAAACCTCGGTATCA
TCAAAAACAGCATTCACATCATCCAGGTTAACATCTTCATATTCAATAAGTTTGACGGGA
ACATAATCCCTATTAAACCACTCATCGTTCCGAATCTCCTCAATTCGAATACGCTGCATA
GAGAGAGTTCTCATTTACAACAACAGCCAAAGAAAATGAACTATATTTTCAATAATGAAG
AATGATCATGGAAAAAAGGAGGCACCACAAACAAGGAAGAGTTCAATGCTTCCAAGATTC
AAACAAATCTTTATTATTGGAAAAAATAAAAGCCCTATATTCTTCCTTCGCTGGCCGGTT
CATACTTGGTCAGCATATATCAGACTACCCATGTCATAGAGAACTTAGGTCCACATCTTC
CAAGAGACATTAATAGCAATATTGATAGGTATAATACCAGAATTAAATTTTATAGGCAAT
AATAGAGAATCAACTCTTTTCACTTTTATAGGTAATACTAGAGAATTAAATTTTATGACA
ATTAAGCATATTCCTACTCATTCACAGTAGCAATTACATGGAGCATTCAAACAGTACTAT
AGAAAACTCATTAATGGTGAAATAAAACAGCAAAACTCAGAAGCATAATGCTGAAGCATC
TATCGGACCTATGAAATTATATTGTGACAGTAGGCTTGTTATCAACATCGCTCATAATAT
AGTT
>TeaL_94160
GGGGTAACAAATGCAAATCTTAATCTAGCAATACGTGGCATTTAAAATATTATCCTTTGA
AGAATCAGTTTGAATCAAATTCAGAAGGAAATGATTGAAGCCATTAAATGTAAGGTATCT
ACTTGGACTAAGGTGAAGGATAATCAGATGAATAAGAACATTATTAGTGTTTCGAGATTT
TTTCCTAGAATCTTTCATAGAAAAGTAGACATCTGATGTACAGTTGATGGTCTTGTGGCA
GTGTAGGGTCTATCCTACTGCTTGCCTTGTGTTCCTTGCTTAATAAACCTTAATTACCAA
AAAAAAAAAGTTTGAATAAAATTCCTCCTGAATTGAATTTTGAATCTAATTATATATGTA
ATTAGGTATTTGGAGTCCAATGAGAGGTGGTTTGTGGAGATGATGGCAGAAGTCATGCAG
AATAAGTCCTGATCATGAAAAAAGTGGAAGTGATAGTGGCACAGTAGTGGTGACGGTAGA
GATAGAACGACAGAGTTGATAACCACCATATAATGGTGGTGGCTTAGCCGACTGTGGTGG
TGAATGGTGATGGTGGTGGCTTGGTGACGATGGGCAATGGAAGCCATGGTGGTGCTGGCT
AAAGACAGTAATGCTGGCACTGGTGGGTTAGCAACTAGGGATTTCAAATAGGGTTGGTTT
GGGATAGAGCAATCATTCCCCCACACTACCCTAGGAGAGAACCCACCCCAAACTCGGTTC
ACGGAGGTCAGTTTATTTCATTTTATGTTCTGTGGGAAAATATGGACACATTCAGTTCAG
CACATACATTTGTAATACAACACATGAGCTTCCATGGTAACACATGAGGCTTCAGTACAC
CTAAAATAGCACAATTCAGATCGTAAAATATCCACATGCAATGCACTGTGCATCAATAAG
AACCATCTAAAATTACTTACAATGGCAACTATTAGATTCATGCATCTCCAAAAAGTTAAA
AGTCCAAGCAAATTCATACAACTTACAAATAGAACTAAATGTTCCTTTCATTGTACAGAG
ATAATTTTACCTATTATTGTAGGGAAAGGTTAGATACCTATAATCAACTTAAGACAATTT
CATTCAACGCTTTATATTCATTTGTATTAATTTCTTCTAAATAGTGCTTGTTTCTTTCAT
GTGAAATCATTAGCATACCTCAAGGAAGAGAAACTCGATTCC
>TeaL_94161
TGCATTTTTCTTGGTGTTAGTGATTAATCAAAAGCTTACAAATTGTAAAATCCTATCACC
AAGAAAATTGTTATCAGTCGTGATGTTGTTTTTGATGAAATAAAGATCTGGTCATGGGAT
TATAATGGTGATGGACATCAAATTCCAGCAACCTTTGATTGTGATGATTATGAGAGGAGG
CAACAACCTGTGATAAATGAGCAATATTCAACAGGTTCCATTCTTACAACATATCAAAAT
CCGCCAGCGGTTGAAGTTGATGAATTTTCAAGTGGGCAACAAGATATAACAACCAGTTCA
CATCCTCAATGCATTACACAAAGACCTGCATGGATGAGTGATTACCATGTCAGTGGTTTT
GATCAATCTGAAGACCCACCCACACATTTTGCTCTTTTTTCAAATTGTGCTCCTATAGTC
TTTTAAGATACGGTCAATGAATCAAAATGGCAAAAGGCTATGGATGAAGTG
>TeaL_94162
CTGCTAACCATTGCAACGGTGCATGCGTTAACGTCTTCATCAAAATGATTTGTTGAAGGT
ATTTTTTTGGGTCACCGTCCTCGACTAAAATCTGTCTTATGATTTTTGTTGGTACGATGA
CAAGGTAATTTTTTTGTAATGTCAATGACCAATATCAGAAACTATTATTAACCTACGTTT
TGTTGATTACTTCATGTTTGTGAATCGTTCAATATGGACAACAAGGTTTAAGTGTCGGAA
TCATTGACTGGAATCACAAGCTGTAATTGCAAACAAAAATTGTGCACAACCAGCCAACGG
TTTCATACACTCTTAACATCAATATGGGCACAAAATGTTTTGTTTTTTCAAAGACGACGA
TTGTGTGGAAGCATACCCCATGGGGTCAACCTGTGCATTAGCAATTTTTCTCCCATTGTG
CATTGTTATGAACTAATCAGCTCCCCTTCAAACAAAAAAATATACAATAGACAATGCAGA
AACAGAGAAATGATAATCATTAATGAAGAAGTCAGCACGATGGTGAAGAAATGTACCACG
CGG
>TeaL_94163
AAGACAATGAGCCATCTTTATCTGTCTCAAATTCACCGCCCGATTGACATATAGCGATAA
CTTTCTTTCCACCCATGACCTGGCCCATTATGAAAAACAACTTTACCCCATTATATAAAC
TATAGCACCAATTACAAGAAAATAAAAATCACCCACATGATACGAAAAGGACAAAGCTAT
TAATTTCAGGCACGGCTATATATCGTGAAGTTCAACTTGTAAGTGCAAGATCATCATTGA
AAAACTATAGAAAACAACAAATTTTCCCCCATTATAGAAACTATAGCACCAATTCCAAGA
AAACAAATCACCCACATGATACAAACACAACAAAACTGTTACTGTCTGACACGATCATGA
AGTTCCGCTTGTAATGACCATCACTATAGAAAACAACAATTTTTACACCATTATAG
>TeaL_94164
GCATGTACAATGTTCGCACCTCATCCTTAGGCTTGTTGGGCACGAGTGTTTTTATAAATA
AGTTTTAGTGCATGTTTATCTGAAAACAGTGAAAAGTTTCAGTAGATGATGTTTTCAGTC
ATTTTAGCATTGTTGACTGGATTACAAAAAAATAGTCTTGAAAATATCATTTGGTGTTTC
CTTGATGTGGGTATTTTCTATTTTCCTTTGGAAAATCACTTTATGTGCTAAAAGTTCTGT
AAAACATGTCTTGATTTTCTTGAACTTCAGTTGAGCAGTAGCAAACACTAAGAAAAGGGG
AAACCCAATATTTTTACTAATATGGGCTTTCTTACATGAAGGATTTGAGAGGTTGGAAAA
T
>TeaL_94165
ATCTCTGCTATCTTGGAGGAGAGGTTTGTTTTATTTTATTTTTTTCTTTTTGGATTTCTA
GTTAGATTTTGATTACTGAGCCACTGATTTGTAGCTGTATGTATGATGATTGGTTTGTTT
TGTGTGCAATTTTTGTAAAATTTGCATGGTTGATTGAGTTCTAATTCATCTTTCAGTTAA
GCATTTGCAATTGTTTGATACCCAAATCAAACTAAGGCCTTGTGTCCCAATAAGTGGAGT
TGGCTAAAAATAATAATTGTCTGATTATTTAATAAGAAACAATAATTGAAATTTTTGTTA
AAATTTTCTGCTGGGTTATTGTCACACTTGAATGAGTTTGTTATTGATTTTGAGTTCTGC
TGGTTGATCCAATTATTTTCTTGTTTTTCAAATGTGCTGGTATTTTCCAGCTGAATGTCC
AATTGATTTGTTCATGTTCTTGCTATATTTATTAAGAAGGGTTGAAATGGTTTGCATTTC
AAGCTTTTTTCTTTAGGGCTTATTTGGAAAGTAGCTTTTTTAGTGACTTTTTTTTTTT
>TeaL_94166
GAATGAACTTCCCTAATCGACTATATTTATACATGTTATGTTGAAGACTTGCTTGTTTCC
ATGCTCCAGTTTTTGGAGGACTCTACATATTGAAACATGTCAGTCTCTTGACTTGTACTC
AACGTATGGAATGAGGTTGTTGTAGTCAAGCCATGAGTTGGCATATGCTCCAGTTGTTAC
ACATGTTTAATTATGAATGCTTCTGCTATTTATACAATTAGGCCTTTAGTACTTAGTGAC
AACGGGCCAGTTACAATCGTATCCTACTTTGGGGTGTATTAGGATAGTGACTGAGAGAGA
GAAACAGAGAGTGACATTTTAGAGTAAACATGGATATGAATAAACTGAGAAATCAAATTG
GTAATGAGTGAAATCGGATATAAAACACAAGAAGATATTTTGATGATTTTTG
>TeaL_94167
GAGACAATTACATGTCCTGCATTCGGATTACAACTATTGCAAATAGGAAGAAGCAAACAA
AATTCTTTGAATAGCAGGGAAACACATTTTCCTACAAAAAGAACGATTTCTCAAATTTAA
GAACTCATCTAAGCTAACACAAGGTGCAAAGAGCCTTTTAGTTCCCATCCAAAATTAGTG
AAATTCTATTTTCCATCAGGTAAGAGAGCAGGAGATGAATACTCTCTCCCTCTCATTCAC
TTCTTATTTAACCCTGAAAAACAAAAAAGAAAGAAAGTTCTAGGCACAGTTCTCACCATG
GACAAGCAAAAAAAATGGATCACAATCTAACAGCTGCAATTCTCAAATTTACAATCCTAG
AAATAAACCTGTTGTCTTTCAATGTGTTGGTATGATATGTACTAAAAGACCCACTTAGTC
TTAAATAAATAAATAAATTTAAAATAAAAAAAAAATGCTTGAGATCCATATTTTTGGTGA
TCCC
>TeaL_94168
AGAAGATTATAAGATCGATAATGATTAGGGCTTTTTTTTATGTTTTTTCGCCATAAACTT
CGGAGGGGTCGTCTAACGTAATGATGGAAGGTATTGATTCCTTCCATTGAAACCCAATTT
TGATTAAACCCAAGCCGCCATAGACGTTGCGTGGCTCGCCAGGCCACCACCGCCGTCGCT
TCAGCCTCCTCTGCTTCTCCACCATCAACATCATCAAAGTAGCGATCGTCGGCGACAGAA
TGGCAGAGAGAAGAGAGAGAGAGAGTGTATGTGGCGGAGAGAGAGGGTTGATGCCGCCAG
CGGTGGTTGTGGCGGCGAAATGAAAGGAGGATGAGGCAACGCTAATCTAGAGATGGAAGA
TGAGAGAGAAGAGAGGAAGAAAGAGG
>TeaL_94169
ATATTAGAAAAAAAAAATAAAAAATCATAAGCATATTTCTATCTAAAAAGAAATATAGAT
ACATTTTTGTTTTTCTGAATGTACCAGATTTCAATTATGCCCATATCTTTGGCTATTGAG
TAAGATGTTGTAAGTTGAGTAAGATGTTATATTTGGGTCTCCCTTTAATCTGACAACAAA
AAATTAAGATGCATATAATATGTCCTTCGCAAAAAACAATTCAGAAAATAAAACTAAAAA
TATCCCTAATGCATTCCTATGGTGCTCACTCACCAAAGAATCAATAACCAAGAACTGTCA
GCAATCTGCATACAAAAACCTACAGCTACTCTCAGTTGT
>TeaL_94170
CTTTTTTGACGTCACCTGGGATAAGCGCATAGGCTCTACCTTGTCTCACTGGTTCCTTCT
CGGTACTAGTCTTTGTATTTGATTTCTGAACTGACCCGGATGGGCTACTCGCACCCTTCT
GCTTGGTCTTAGGGCAATCCCTGATTTGGTGTCCCATTTGTCCACATACAATACAAGCTC
CCGTAACTCAACATCACACCCCAAAATGATTCTTACCACATTCTTCGCATGTTGGTATAA
TCTGGCTACCCTGATTTGAACTACTAGTACTTCCCGTGTTTGACCTTTTTGTCGGTGGAT
TACTCGGCCCTTTCTTAACACCAAAACCTTGTTTCTTG
>TeaL_94171
ATCAAATAAATGAGAAATCAATCTTTTTCATAAGTACAACAGCCCTATTATCATAGTTTT
CTACTACTAATTCAAAGCAGTGATCCTTTTCTGAAGGTCTAGCCACATCCCAGTTGATTG
GAAAAATCATACCTTAATTCCTTAAAACTGCGTTCTTCTGGTTAAGTTTGAGTAACTTAG
AAACATTGTAAAGCGGCATAATTCAAGAAGTTTTTAGTAGTAATCACATTTTGGGTCTCG
ATAAATCTGCATAATTTTGAAGGGGAAGTACAAGGGGAAGTACTCGAGGCTCATAAGCTT
AAACAGATCCTTCGGCTTTCTTTCTACTTTCTTGCCTAGTA
>TeaL_94172
AATACACCTAATGATAAGAATTCTAAGTCCATGGAAACCTAAATTTAACAGCAATAATTA
ACCATATGACTAAATTAAAAAATTCCATCTTCTTAAACTCAGATTTCTATCCTTCTTGCG
AAGTAAACACGGCACATTTTCCCACCAAAATTTGTCTTGGATGTTCACCACATCATCAAC
CCCCACCCCCCTTTCCATCATAGGCAAAACACTTCTAGATTTATATGCCACTAAGAGCAT
TTTATCCGTCTATTAGGGAACATTAGTGTCAGAGAGATTTAATACAGTAATCGCCCATGG
CAACCACATCAAAAACAACTGAAACCCTTCTCCTCTCTCCTAGATATGCTTCCAAACTAA
TATGCTGTCAATAGCTTCCTTTTCCTTCTTATCAAATTTCGATGAGTTTCAGAATATAGA
ATAGTAACAGTATAGAGTGTAAAAAGCATTTCCCATCTATTATAGTATGATAGCATCAGA
GAGATTTAGAGAGATTTGATCCCAGAGTTTCCCATGACAAGGCCACATTGACTCCAAGAG
AATGCATCCAGGAGAAATGGAAGTTTTGAGAAAATAGAGCCATTACTTAGGTTATTAACA
ATGAACTGAAAACACAGCATCTCATAAAACCCTAAAATCTAATCCTCTAGACCAACAATG
AATTACTCTTGTTTTAATTTCCACATCTCAAATCATAACCCATCCTAGAGGGCCTAAATT
GCAACTAAATGGTTTGGTTCCTTTTGGAAGTTCAGATAATATGCTGTCAGGTTTTGTGAA
AGTGTAAATCGTTAGATATCTAAATTAACTCGTCCTCATCTTGTGTTTCAACGTCAAAAT
CAGAGGATGGGTATCCCACACAA
>TeaL_94173
GGTAAACCCGGGATCGCTATAGATCAGGGGCTGTTTTTATGCTGTGAACCGTTAACTGTG
ATAAACTTTATGGGTTGTTTTGGTATGCTATGTTCCTAGGCTTGAAGGGGAAGATGGTTT
TAGGCTTTTGGAATATGGTTTAATAGAATTAAAAGCGTTGGTGAAACAAATCTGGTTTTG
AAGTTGTAATTGCCGAGAAGGGTGAAAAATTAAGGAGCAGAAGAAGAATCCAGACATCAC
ACCTAAGGTTAATAACGCATTGCACTATCCCAAATGATCTCCAAAGGCTCTGAAAAGTCT
CCAAAACATGCTTTCTATTGAATTGGACGAATATAGAGACCCATAGTGTGACTTCTATGA
TGACCCACGGGTGACGCTTGCAGCCGACGTCCAAATTTTTTTAAATTACCAGGATATCCT
TGACCCAAAAAATTTAAAGAAAATATTTGAAACCGACCTGCAGTATATTTAACCTTGAAT
AAACAGACATAATATGACTCCTAAT
>TeaL_94174
CAATGGAAATGTATCTAGAAAATAGCGTATTGTGATTAAATTTAATGTGATTTGGTTTAC
AATCTTTATTATTTGATCATTTTTTGAATTACATTTGCTAACTATTGAGACCGCGGAGGA
TGCTTAGTGGCATCCATCAAGTTACCTGGTGAAGATATATGCCTTGTAATTGTCTGATAT
ATGTTGAAGAGGGAATTACGTGCATCTAGAGAGAAAAAAAAGTGGCATCGAATAAATTAG
AAATTTTGGTAACTAAACTTTGAAGCATTTATTATCAGAGATGGTCAAAAAACAAGAAGT
CATATTGGAAAGACTGCAACTTGGTCACCTACGGCAAGGGCCTTCAGGGGATGGGCCTTT
GTAGCTTTGAGAG
>TeaL_94175
CTTCAGTTCTATCTGCTTTGGTATGGACCAAGGATAGTAAATGAATTACCTGCATGTTAA
TGTTTTAACTGATGTTAAATTTTTGTTTAAACAGCAAAGGGGAGCTAGGGACATTGAAAC
TAGCTTAGCCCTACGGATTTTTGTTATCTGTTTCATTGCTCAATTTTTTCATTCATACAA
AATCACCATTAGCTGTACTAGTCAGCTTCGGCAGGCAAGGATTAGCTCTATTTGCAACCT
TTTGCTGTATACCCTCAAATGCAGTTATCCACTTTCCCTTTAACAATGGTTAACTAGGCA
GTAAATATCATATTAAGTTTGCTCCTTGTTATCTGATGTACATCGTAG
>TeaL_94176
TTGCAAGTCACCCGGATGGGAAGTAAGTATCATTTGTATAATTGGTTATCTATTTTTAGT
TTTCTAATTTTCGTTATGGAGGCTGGATAAAATCTGAATGGGATTATGTAAGATAGTACA
GGCTGTTAGTGGAAGAACACAGTGTGGATTATATGTAGTATATTGATCTTCATTCTATAT
TTCCGCTAAACATGTATCTTATGCATAGACAAAAGCATATGAAAAATGTGTTAGAAAATA
GCTGTTGAACAGAACATCGCAATGTGTGGGTTGCCTGAACCATTTTTGTTTTAGCATGAA
TAACTTGTATGTTTTCATCCATAAAAATGTGTTACTGAAATTTGCTTTTGCCTTTGTGTT
GGATTGGGCTGGGTCTTGCTTAAACCAATTCTTGCAATTTGAGTGGGCATTTTGAAGTTC
AACCGAAATCCTATCCTAAGTTAAATACCCCACCGCCTTTTTTCTTCTTATTCTTTCTGA
TGAGGATATCTTCAACCATACTTCAGTCTAATCGCCTGCCATGTAACTGGCCCAAACAAA
CATGCAGGGCAAACCTGGGAGTCAGACATATTTTCCTTGCATCTTGTATGTTCTGCTCTT
GGAAGATTTGTGTATGGTCATAAAATTTCTCCCTTTTAAGGACATTTTGGTTCTGTAGGT
GATTAAAAGCCATTTCTATTGTCTACTTTGATATTTAAACCTTGGGTGCCGTTTGGTAAC
GCTTACGTTTTCA
>TeaL_94177
CATCCACTACACCTACATCTATATAAGGAACCATTTGTAATAGACAAAATATCATCAATA
CATCAATCAATAATATACATCTCAATTTATTTTACAGAGAGTAACAGAGGTTCATATTTA
TGCTGTAGTCTGGATAAAATGGCCAATGGCCATTGTGCAAAAACTTAGTATGAAATCTGG
CCAGATCCAACCATAATAGGTCTTGAATAAAATTTAAAAACAATTATCATATCTAGGAAA
CAGACATTTTTTCCAATTTGTCATGTAAAGTTTCCATGCCTGCACGAATGCTCTTTCATT
ATAACTTCTTACCCTAATATAGTTTTGACAGTCATCATGATAAAATTGTAACATTTGAAA
AGAAACAAAGATTAAGAAACCCAAAAAACGAAAGAGTAGAAATCTCGCATAGTTATGTCC
TGAGCACCTCATTTTCTTCCAGTTCAATATTAT
>TeaL_94178
GAAATAGCATGACAAAAGGGTACACCTTATTGTCAGCATTTTTTGATGTAAACATCTCCA
GATGAAGTTAAATACCTTTCCAATTAATTCATTCCTTTTTATGCAGTGACAATGAGTAAC
TGAAAGCACACATTGTAAGCCAGTTTGCTTTGGCATATGCTTTGCAGTTTTTCTAGAGCC
GTCCAGAGTGCCTGACACTAGATGACTTTTAGCAAAATGAATCCCAGTAACATTTTATGA
CCACAGACTTTGATTTTTGCACTTAATTTACATATTTTTTTGCTTTTGTATTGTCCTAAC
GCAATTGAACAATACAACAAGAAATTCCAAGACCTGATGAACTGGGTAATTCTGTTTCAA
CTACCATGAGTTCCATTACAACGATACTTGCAAACTATACTTCACCTAAGATGTTAAGGT
TGAATCATATTACACCACATTTGATGATTAAATTCTTGTATCGCTTGGTGGATTTCAACA
CGAGAAAAGAAAAAGCTATGATATATCGCATGAACTCTAATTTGACTTCCCTTTTGGGTT
AATCCTCTCTCTTCAAAACTCCATACAAAATACATGACACAACATTTTTCTGCATTTTAT
ACTGCAATTTCACATAATTCAAAGTATATGTATAAAATCCAAAACAACATATAAATCTAA
TGACACCTACATCCT
>TeaL_94179
GATTATAATAATTTTGACATTTATTACTCCCCCCACTAGTGTGACTTTTTTAGTTTATAT
AATGATAGGAAATGGGTTGACGGAATAGGTTCATGTTGGACGTTTTGTAAAATTGTAGTA
ATAAATTTTTTGACATTTTGAAAATCTCAATTTATCCTGCTCATTTTAATTATCAATTTA
ATGAATCTTGAATTTATTGTGTGTACTTGATTTTATTCTTTTTTTCCCCCCCTGTTCTCC
CAACTATAACAGATAATTACCATACTTTTTCAAATTTCCCGAATTCTTCAAGACCATTAT
ACGACTATGACTCAATTTCTAAAATATAAATTTTAATTTTAGTTTAAAAAAATTCCAATC
ACCATTATTTCCATGCTGATAATTTCTAAATTGGGCCAATCCATTATTTAGATTTGTTTG
TCAAGTTCATGCTTACAAAATATGAATAAAATAAAATACGAAAGGATATGAAATAATGTA
ATTATGTGGTTTTGGGCAACGTGTTACTCACACCAAAAGTCATAAGTGCGAAAGTCTAAA
TCCTCTAAAATTAGATTATAAACTTAATTGTAAAATAAATACTTCTTTTGGTCT
>TeaL_94180
GTCAAAGCCAACCCAGGTTACCTGTTTATCAATAGAAGTTCAGAACTACATCCTGGTAAA
TGTAGTGCAATAGAAAACAAAGAGAAACAAATGCCAGAGGCAAAGAGTCATAAGTCCACC
ACCACCACTAACTCAGGTAAGTATGGTTTTGCAAAAATCAAAATCAACAATTCACTTAGT
TTACAATTGATTTAGTATACACATGCTGGTTGAAATAGACATCAACACAGCATGATATTT
ATGATATATATCTGTGTGAACCTGTAAATAAATTTGAAGCTAAACAGTCAAGGAAGGCCA
CTCCGCTAAGTGACAGTTATCCTTTGTATGTGGCATATTTTTAGTTCTGTCTCATGGTCA
TATCAGCAAACCCTTTCCTCATTCACTTACTAGAGCTTTCCCTATCAACACATACATACA
TGAGAAACTCATACAAATTACAATAATTTTACATGTGGTGATCCTGCTATCATGTTACTT
TCAAATATACCACATATGTTGAAGAATAAAGCAGCTCTCCGTGCTAGATTGAATTATCCA
TATAAACTGCCCGTCTAAGTTTGTTACTAGATACTGTCTAGTGTCATGAAATGCAACATG
ACTTTCTAAACTGTTACAACTTATGCCTCTTATTATCAAGATCTTTCTCAGCTTAGAAGG
GAATTTTCAAAATTGTTGTCCATGGTAGCTACCACGATTACCTACTAATAACGATATATT
GACATGATGCAAATTACATGGTATTTCATATATGATGAACAAAGCCCGGTAAAAAATATT
TACAAATGCACGCACAGAATTAAGGTGGAAGAGAAAATTTGTATAAGAATTGTTGGTCGA
TAATTATAACTTTTTTTTGGTAAGTACGCATCTATTACCAAAATGAGAAGACTATACAAC
AAATGACCAAACACGACCAAGAAGCTCATTCCCTCACAAACGAGGCAACTCAACACTCAC
CTAGTCTAAAAAATATAAAAAAACAAAATCCACTCACAAGCTTGAGAGGCTAGGCCTAAT
GAAAAAACAACCTCTCACAATCCAAGAGGATTAGACGTAGTGAGATAACATAACCAACAA
CACCATCACAACACTTCATTCTAAAACGCAAAATCAACATTTGAAATTAGCCCCCATCAC
CTTGTTCTAGTAAGCTAAGAAGCATGAACACTTCTATAAAAGAAGCATGTTGTGTCAGAC
ACCCATGTCAGATACTAACGCTCATCAAACACTCCTAAAAGCGTGTCTAACACTTCTTTA
ACATGTCTTAATTAAAAATCAAATTTATA
>TeaL_94181
CCCAAAACAGAGTTTGGACGAGAGAGTTACGTCTGTTAGTTCACTCAAGCGCAACTTTGG
TAACTCGAGCAGTCTTTAGGCCTTCACAGTTCTGAGTTTCTAAAACCTGAGATACTATAA
GCCTCAATTCTTCCCTCGAGCACACATTTAGTTGCTCAAGCGATATACTTGTCAGTGACC
TGAGTTACCATGTCTATGTGGTATTTTGTTAGATATGAAATTTGAGAAAAATGGGTGTTT
TTGATGTATGTATATGGTATAAATAGGGCTTGCTCCTTTGTTTTAAATTTAGAGAATTAG
TTCTCAAATTGACAAATGGAACTTAAATTTCAAAGTTCGGTACTAAATTTTGACAAGCCC
TAATTTTCGTTCAAAAACATAATTGTTGAGAAATTGGGGAAAGTGTTGTAATTTGGGAAA
ATTATTGAGAAATGGAAGAATTTGTTTGGAAATTGTAAAACTTCTTGGGAATTTTGATAT
TATTGAATTTATTGAGAATTATGGGAATATTAAAAATGTTGGAAATTCTTGAGAATTATT
ATATT
>TeaL_94182
ATGTCATTAGGACTTCCATAACCTAGAATAATAAGAAAACCATAAGTCCCTTGTCTAAAC
AAAACATAATGTTTTACAATTGTAATGATTAATGTATCTGCTGAGAAAATAAAACAACTA
TGGATTGCAAAGCTCACAAAATTCACCCAGAACCAGAGCAGAATGCATGGCTGAACTATT
TTAACACATTAAAAGAAGATTAACAAGATAAATTGAAACAATTCAATATTTTATTGCTTC
ATTTACATGCATAAGAATACACTTACATAACAACCATAAACATCGTCAACAACAATATGG
TAATGAGACATTTATGAGACGATCATATAATCATAAACTAGCAATATATGG
>TeaL_94183
GCTTTACTCTATTTTTTATTTTTTATTTTCGACAGATAAGTTACAATGTGTGAATGTAGA
ATGTTGAGTTGTCTATATGTATAAATTGCATTAAATTAGATATCATAAATGGGCATAGCA
GACAATACCACATTGACGTTGTAAAAGAATGCAAAAGCACTCCCTCAAGATATGAACAAC
CAGTTTAGTGGAACAGAAAGTCAAACAAAACAAACCCAATTAACATGTACTCATCAAATA
ACAAAACCTTACAATTCTTCAAATAACAAAAACTTAAAATTTCCTCATTTGGATCATCAG
CCCTATACACAAAGAATTGGAAGTCAATACAAATAAAGCTACAACTTATCGCATGTTGTC
TTGGTACGTAATTCATTACTATGGCTCATAACTTTCTCTGCCAACCACATCTAAACAAAG
AGATATACAGACCTATAAACCTGTATCTTTGGATCATAAGCAGTAAAAAAATTAAATTTT
TAGAATTGAAGAAGAAATTAAATATCTTT
>TeaL_94184
TTCTTCATAGGGATATACCCAGTCATATGCACAAATCTGATGCTTAAGATTGATAAAAAC
AACAACCGTAATGAAGTAAAATGGCATTCCATCATAATATCCATTCCTACGTTTGGTTCA
CTAAGGCTGTGTTTGACTTATGGATTTGGGTAGGGATTTGGAAAAGGAACGGGAAAGAGA
AAAGGTGCGTAAAATGTAGGTGAAATGTAATTATATTGCACTCACATTTCACCTACCTTT
TCCTTTACCCTTTCCCTTTTCAAATTCTTACCCAAATCCATGGACCAAATACAACGTAAA
AAAATAATGAAAAATGTAATACAAGTGGAATCACCGATGGCAATTATAATGGAATAGTTA
TTCCATATAGAGGTTAAGGAACGACCGTTCCATTCCCAATCTATTTCATTCCAGTGCACC
AAACACCAGAGTTAATGTAGA
>TeaL_94185
CTCATCAGTTTCTCAATCTTTCTTCTCTTACCAAACCGGAGGAAACAAATTCAACTTCAG
ACCTTGAAAACGAAATTCTCAACCACAGGCTTCCATCTAACTCAAATTATTTGTACAGAA
ATTTGCTCAATCTTCAAGTTTTCCCCAAGAAAAAAAAAATTGAATTCTCAAATTCAAAGA
GAAAAATTGATTTTCCACAAAGGGAGTAGAAGACAATTATCCCTACATTAGAATGTCAGA
ATTGAGTAAAAACAACCCCCAATTAGTACACATTAATTAATGTGTGTTTGGAAAGAAAAA
GATTGGGCCCACACCTAACTTTTGGTACAGGACACAACGCAGTTGCCCATGACTTGAACC
CATAA
>TeaL_94186
CACTTTTCAATGCGCTTGCAAAGGTTGGTAAAGTTATTAAATTAGAATTATACTCTGCTA
AATTTTCATGTGCAGTGCTATTGTCATCCCCTTTCAGCTTCATGCATTCTACATTGTGAC
TGCCTAGATTCCTGGAAATTCAAAGTTCATGAGAAGTGGAGTGCAGTGAGAAAAAGTTGG
TGTGTCAATAGGGCACTCCAGAATTATTCTTCCTGAACATTCAATAAGTAGACATTTTGC
CTCCGGAATTACACCTGATTACTGGCATGTGTACATTATGATAGATACTTAACTGCAAAA
TAAATTTTATCTGTCCTTTTCCCTGTGGTGGAGCCCAATTTCTAGGTTATATGCATGCTT
CTCATAAATTTCATGAAAAAGTTAATGAATAGGTACTATACTGCAGGCTAATATTAATGT
CCGTGCTATAGCCCAAGGTTGCTCAGAGTACAATATCACTGTGGTTGTC
>TeaL_94187
TCGCCGATGGAGTGGCCGAGCCTGGTATGCTTTTTCTTATATCATTCAACTGTGATTTAG
GTGTTTGCTTGTTTATTTGATTGCTAGCATTGCATGCCCTTTTAATCTTCAAAAAATGGG
TAGTTTAGATTATCTTCTATTGGATTGAAATCTGAGTAATTTCAATTGTACACTAGCATT
GTTGAACTGAAATAGTATTTGATTTGGCATTGGATGACCATTATAGGTTAAAATTTCAGT
CAGATTTAGTGGTGTTTGTTGTTGCAAAATTTGGGTATGTTTGGTGTTTGGCTTAGTTTC
TTGCAGTTGAAAGTACTTATATCAAGGACTTTGTAATAAGGATTTTCAAGAGAAGATGGA
CGTTTGGCTTAGCTTTTGAATGTTTATCAATTTATAGTGTTAGAAGAAGAACATTCATTA
CAAATCGGGTGCTAAAAAGATGTGGTGCGACTAGCCAATGAACAACTTATGAACTAAGGG
GAAGGGCTTTTTCAGCAGGTTGGTAAATGAGGTTCGTTTGGCATTGGCTTTTTTAGCCAA
CTTTTTTAGCCTCAGTTTTTTTTAGCCTAACTTTTTTTAGTCACGCTTGATTTTTGTTTT
GAATTTTTTTTTACTTATGTAAGAGAAAAAAGTAAAAGATCGGAAGAGCTTCTAGATAGG
AAAA
>TeaL_94188
GCAAAGAGAAAATCATTTTCCTGGTCAGTACTTAATACTTTTACGTCCTCCTCTTGCCTT
CACTTTCCTTGTGTATGTGTTTGTGTGTGTGGCTGTTTTTTTTTGGCTTTCCATATGTTG
TGTCTGTTGGGTCCTAAAATTGAATGTCACTGAAAATTACAGATGAAGTTTTTTTAAACT
TGTTTTCTTTCCTCGATGGCCTGCAACTTTGATGGATTTCTATGCTTTTTTCTTCCCCCA
AAATTAGATTTTTTTTGGCTGAAGGTTTTGTTCTCGTTTTTAGGACTGTTTCTGTTCATG
AATTCAGTTGGTTTGAGGTATAATTTCTATGTTCTGGTCCTGATGTATGTTATTTTCTTT
GGCACTGATAGGGTCCATTTTCTCTTTAATAGCTTGTCTGCTAATAGTGAAATTGCTTGT
TTGATTTGGGATTTATGACCATCTTTGGTTAATGGTATTTTTTCTTTGCATTGACCCATT
TTATTTGTAATTGCCTTTAGTTTTTATTTTATTTTATTATTTCTAAATTTGTTGGTAAAT
GTCTAGATTGTGGCCTATGCACATTAATATTATTTTGGGTATGATGAGTACAACGTATAG
ATAAGATAAGTGTTGCTGAGATAAGGATGCTAAGGTGGATGT
>TeaL_94189
CAAGCTGTGTTAATCCATCCCTGAACTTTGGAATGACCAAAACATGAACAGGAGCTTCTG
GGTTGATTTCCCGAAAAGCCAAGACCTTGTCATCCTCATATACTATAGTGGAAGGGATCT
CCTTAGCAATGATCTTATCAAAAATGGTTGGAGCTCCAGTATCAGCAGTGGCTGCAGCTT
CTCTTGCAGAAGCCTCTTCATCATTCGTTGCACTAATACGAGAGATGGCTCTGTGAAAAA
CAAAATCAACAGAAATACATAAATAGACACTCATACAATTGTTCTGAAAATGATTAAAAT
AAGGAAAGTGATCAAATAAAAAAAAAAAACATTTGTGTTCATAATTAATTCTGAGAGAGA
GGAGAGAGGGTTAATGATTAAGGCGAAAGAATTACAAAATCCTCTATTGTCCTTCAAAAG
AATTAATGTGAACGTCACTTGAACATTTTCCGTCAGCTCACAACCAAAACTATTTGATTC
GTGCTATTTGAATTTCATATTGTGTGAATCATATGATTCAATTGTGGTTCAATTGTGTTT
TGCATAATGCATAAAACATCTTTTTTGCAAATTGTTGTGATATTATATAGAAATTTTTTT
TTTTTTTAAAATGAAAGGATATGTGATTGTTGACACAGATTGTCCAACAGAAGAAAATTG
GTGCTAACAACTTCAACTTTTGTAGTTGTATTGACAATAAAGCTTTTATTAAAACA
>TeaL_94190
TTTGCTTAAGAAACTTTCCCCTTATTGTTGGCATTACTAACTGATCTTTGATTAAATAGA
CTGAGTTAGAAAGGATTGACCAAAACTTCGTTCTTGCATCACTTCTACTTCATAAGTATC
GTATCTATTTGGTTGGCAATGATTTAATATTCCAATGAAGTAGGCAAAACTGCAAATGAG
GTGGGGGTCATTGATGAGAGCAACTAGTACATCCTCTTATACACACATGGTTAATAAGTT
GTTTTAAATTTACTCCACAGATCTTTGACTTCTGGTTTCATTTGTATTTTTTATAAATCA
ATCAGTATATAAGAAGTCACTTCATTCTTATTTTACATACCCAGATAACTTATTTGGGAA
TGAATATATATCTTACAAGAGAAAAAAAGTAGTTATACTTCCTATAGATCATATTTAAGG
AACATACATCTGCTCAAATTCCTTTGTTGCTCTATTTAAGCCAAAAAAAAATTATGAATT
TACAGCAGTTACACTTATAGATCAAATTTTATTTCAAGATATTCTTGAGCCTTTTAAGCT
TCAATATACATTATTATTTACAAATACATATACATATTCAACCTCCGTTTTAAGTAACCA
AGAAAAACCAAGAAAGACAGACCTAGAAATGCAATGGAGAA
>TeaL_94191
GTGCATGTCCCTGGCTTGCACGTTCCAGGTGCTACCGAGTGAGCACGCTGGGTGTGAGGG
AGGGTGTGAAGTGAATTCCCACATCGCTTGAATATTAAAGTAATATTAAGTATATAAGTA
TGAGGGCATCCTCACCTTAATAGCTAGCTTTAGGGGTGAGTTCTACCCAAGACCGTGTAA
TAGTGTTGACATTGATATTTTCTGAAAAACGGCAAGTTTGTGTAACGATGGGTATTCCTC
TTGCCATCATGTGTGGTTTGTCTATCATATTGCCATGGTCGGCCAAGTAAAATATGACAA
ACATCTATAGGCATGATATGACACCACACTTCAACGAACTTCTTACGAATGGAGAAGCTT
ACCAAACACCTCTTAGATACGTTGATTTCACGGCCTTCATTAAACCAAGAGAGTTTGTAA
GGTTGAGGATGATACGATCTTCCACTTTAAGCTTCAACTTGTCAATCACCTCTTGAGAAT
CCACATTTGACCATTTTTTTCATCAATGATCATGTTACAAACTCTTTAATCAATGTTTCA
AGTGGTATATGTAGAAAACATTATTCTTCGACCAATCTTTCTCATTTCTTGGCTTAGGCA
CAAAAAAATTCCTCTTCATCATAAGAGCTAGGCCTTCCTCTTCAACCAAGTTTCCTCCAA
TTTCCTCACTTATATGTTGATCAAAGATAGCATCATCCTCACAATCTTGCCCTATTGATC
CTCCCATAAGAAGTGCCTTGTTACGGTGACCCATCATCTTTTGGCAATTTGAAGACTTAA
AACCCAATTCTCCGCATTTAAAGAACTTAAAGTTTCCACCTTGAGGTGGGTTATGGCTCC
CGGAAATGCCATTGGTACAGGAAGCTTGAGGCGGAACAGCCCTATCCACCCTCTCGATAG
GAGGACTAGCCTTGGCAAAGCAAGGAGTGGAAGGTCCCAGCCTAAATTCACCTTGGAAAC
TACCTTGAGAGTATGTTTGATACGCACTACTGCTTTGTTGCTTCTCAACCGCTAAAGCTC
TATTGTAAGCTTCAAAACGGATCACAATGAGTGTGAGACAGGAATATCTTGAACAGTGGA
CTTCAATCCGCTCACATTTCTTGCCACTATTAGATCTTCCCTTTCATTGAAGTCAACTCT
AGTAATGGGTTGGAAAAGGTCTCTGTGTAATCTTCAACACTTCCAATTTGTTAGAGATCA
TGAAGATTCTTGTACAGTTTGAAGGTAATTTATTGGCAAAAAGTGATTTTTTAACTTCTT
GTTCATCTTTTCCCAATCTTGGTTTTTTCCCTTTCCACAGCGTAGCTGACTAATTTGACG
TTGTTCCTACCAAGCGGAAGCCCTTCCTTTTAGCCAGATTGCCCCTAACTTGACGTTCTT
GTCATTAGAAACGTCTCCATACTCAAATACTTGTTCGATAGTATTGAGCCAATCAATGAA
ATCATCTGGGTTGAGGCTTCCATAGAATTTGAGAAGCTCAATCTTGAGTTATTCACCAAC
TTGTACTTGGAACGTTTCAAATCTGCTTGACGCCTATGTGGAGCACCAAAAGGATTCTCA
AAGGAATGTATAGTTTCTTCGGTATCATTGGACGTGTCACTACCATTTGTAGGAGCTTGA
AATCGTTGCACCATCTCGGTCAACGTTGCAAGTTGTCGTCTCAACTCAGAAATTTCATCT
CTTTGACAAGGATTCCATTATTCCTTTTAAATTGACTATCCATCTCGGTTTCATCCTCCA
AATTCACAGCAAATGCTTGACCCCGACCTCCCTTTCGACCTCTTCCTCTTTGAGCCATAT
ATCATAATTACCAAAACACACACTTCAATGAGCACTCTTCAACAAACACACTTTAAGAAT
TCGAATGAACTGATACAGAACTCAAATCAAAGCAACAGACAAGTCGTCAGCAAATAGAGA
CTTCGGCACAGGTTGATACTCAGAAGGTTCCCAAACCAAAACTCATATGCCCAGGTCAGA
TTCAATATCCAGAATCGAAACATGAAAACCAAATGCAATTTGTGGAATAAGATCCAGATC
GCAGATCCAAATCGTGGCAAAGTCAAGATTGAAAATGAACTCAATTGAAGATGAACTCAG
TCAAGTCCCAGATCAAATTTCGGATCAGTCTCAGACCAAATCTCAGACCAAATTTGAACG
AAATTGAATCACAGATAGTCAAGATACTGAAATGATTGATCGAAATTCAAAGATCTCACT
TGTTCAAACCACTTCAGCTAGGGTTTGAGTTCCAGATCTCACTGAATGAAAGTCGATCAC
AAAGTCACAAACTAAAGTCGAAGTCATACTTTGGTACAGCTAAAGCTTCAATTTGAAGTA
TAGGTTACGTGTGTCATGTCTCCATTAGTACAATTTGTAACATCCAAAAACTGAAGATTC
ATAAAAGCAGCATATGATGAAGATGCAAAGAGGATCATCACACAACCTGAATCAAAAAAT
CAAGTTGACATTTTGAAATCAAAGTCGAAGTCCAATGCGATTGACAATCCTTATATGAAA
TCATAATCAAGATTGAGCTGGAAAGGTACAATTTGTTTTTCGAGATTTGACACCTAGGGT
TTTAGACACCAGTTCTGCTGCGAGTTAGGGTTCCAAAATCAGGTTCAAACTCTCCTTTCA
ATGCATGTAATTGATGAATCAACTCAAATCTAGAAGAATAGGACCTAATTCCTAAGTTCT
GATACCAAAATTGTTGGCAATAGGCATATGATGCCTAGTAACAAAAGTTATCAAAAGAAT
ATGATTCCTAGTTGTGGTATGACTGTGATTGGATTAAACTCAATTCTTTGTAAATTTGAA
ACTATTGAAATTCTGAATCCAATATTGGTCTATAGATGTTTGTTATATCTTGGTGATTTA
TATTAGGTGATGCATCTGTTGTTAAGTTGGAAAGATAAAGGTCTTATATCGTAACATGGT
GAAATGAGTATTGCACTCCAAAACTGGACATATTGGGGAGGTAGGTAGTTGGATTGATGT
GCTGTGGAATAAAGGGCTGGGGAAGAATTTGGAAATAGTGGGATCTGAAAATAAAACCTC
ATAGAAGTCATGACAAACATGTAATCTTTATGATAAACTGAGGTAGAATTTCTTTTATAT
ATATATTTATTCTTCTTGCGAATATAAAGAAATTGAGAAAACTGAAAAGTG
>TeaL_94192
AACAATTCAAAACATGGAACAATATCTAAATTCCCCAAAAAACTCCTCCGCTGACAGCCA
TTTTTTCAAACACTTGCCCAAAACATAAAATTTTCAAAATATAATATACAAGACAACCAA
AACAGAAAATATCATTTTGCATCCATGAAAGCTTCTAAACCTATGTCAAAAGACACAAGA
AACAAATCACCATTTCCAAATTCATCAATATATATAACACCCTTTCTTCTCAAGAAAAAG
GGACAAAACCAAAGAAAATAATTCTGAACCTTCATTAGATGGTGTTCATCAGGCCGGCTT
CTCTTCTTTTGAGCTATGGGTTGTGGAGAATGAGATTGTTCAGCACGACCACTCTTCTTT
TGAGCTACGGGTTGTGGAGAATGAGATCGTTCGGCATGGCCAACCTTACCACGAGTTCTA
TCATCTGTGTGAACATTAGCAATCGCTGAGCTTTGAAAAGGGGGTGGTTCATCT
>TeaL_94193
AAAATTCTCTCTCTCTCTCTCTCTCTCCCTGTCTCTCTCCCCCTCTCAGATGGACTTAGT
GAATGAAAATCTCCAAGAATTGAAGAAGGAAGGACTCACCTTAATTAGGAACAGGACCCC
AATGGTATCAGCTACAACCTCCATGTTGTTGGCCTTAAGCTTATTATTAGGTGCAGTTTT
GGGGTACTTGTTCTTCTATGCACCCTATTGGGGTGTTAGGAGGTTACCTGGCCCTATCCC
TTTTCCTTTGCTAGGAAACCTGCCCTTGCTTGCCAAGTATGGCCCAGACTTGTTCTCTGT
CCTTGCCAACCAATATGGTCCTATTTTCAGGTTTCATATGGGTAGACAGCCACTGGTAAT
AGTAGCAGATGCAGAGCTTTGCAAAGAAGTTGGAATTAAGAAATTTAAAGACATTCCCAA
TAGAAGCATTCCCTCTCCCATCTCTGCCTCCCCTCTTCATCAGAAGGGTCTCTTCTTTAC
CAGGGATCAAATATGGTCTACAATGAGAAACACAATAGTATCAGTCTACCAGCCATCCCA
CCTAGCCAAATTGGTGCCAACTATGCAAGCATTCATTGAGTCTGCAACTCCAAATATTCC
TTCTAACGAAGAAGAGGACATCATTTTCTCTGACTTCTCCCTCAAACTAGCCACCGATGT
GATTGGGCAAGCTGCCTTTGGTGTTGATTTTGGCCTCTCTTCTAAGCCACAATCAGGAGG
AGACTCCATGAACGATTCAAGGCATCAAGGCAAAAACAATAGTGAAGCCCATGACTTCAT
GAAGAAACACATCTACTCCACAACAATGCTCAAGATGGACCTTTCAGGCTCATTCTCAAT
TATATTAGGCCTGCTTGTCCCCATACTCCAAGAGCCATTTCGCCAAATTCTTAAAAGAAT
ACCAGGCACTATGGATTGGAAAGTAGACCGAACTAATCGAGATTTGAGTAACCGCCTTGA
TAAGATTGTTGTGAAGAAGATGAAAGAAAAGGATCAAGGCTCAAAGGACTTTTTGTCACT
CATATTGAGAGCAAGGGAGTCAGAGGCGGTGATGAAGAGTGTTTTCACCCCAGACTACAT
CAGCGCAGTTACTTATGAGCATCTACTTGCTGGATCAGCCACAACTTCGTTTACATTGTC
TTCCACTGTCTATCTAGTTGCTGGGCATCCGGAAGTTGAGAAGAAGTTGCTTGAAGAGAT
TGATGGGTTTGGCCCGCATGATCAAATGCCGACTGCTGATGATCTCCAATTCAAATTTCC
CTATCTTGATCAGGTGGTCAAAGAGGCAATGAGGTTTTATACTGTATCTCCATTAGTTGC
AAGAGAAACATCAAAACAAGTGGAGATAGGAGGTTACACTCTGCCAAAGGGGACATGGGT
CTGGTTGGCACTTGGAGTTCTAGCTAAGGACCCGAAAAACTTCCCAGAGCCAAACAAATT
CAAGCCAGAGAGGTTTGATCCGAATTGCGAAGAAGAAAAACAAAGGCACCCTTATGCAAA
CATACCTTTTGGAATTGGACCTCGAGCATGCATTGGCCAAAAGTTCTCCATACAAGAAAT
AAAACTGTCACTGATTCATCTATACCGTAGATATGTATTTCGCCATTCCCCCAACATGGA
AAAGCCTCTGGAACTCGAGTTTAGCATAGTTCTTAACTTCAAGCATGGTGTCAAGCTTAG
AGCCATCAAACGTGCATAAATGTGGTTGAGCATGACGCTGTGAACTTCTTAGCACGTTTG
TAGAAGCTTTTAACAGAAGAAGTTTGAAGTTTTTCTGGGTTTTGATGATCTCTGCCTATC
ATCCCAATTTGGTCATGTTTTTTAATACTGCAAACTATATTGTAATGTTAATAGAGATTC
TGGAAATATTATAGATTGAGCAAGTTAACTAGACATTCTCATGATGACCATGGAAATGAA
ATGCTAATAAATAAAAAAAAAAGCATTAATTAATTCCACAACCAAACTTACTATTGTACA
TAATAAACCCCTAAATTGAATCTCAAG
>TeaL_94194
CATCAATTTTCATCTCTCTCTAATGTATATTTGTCAAATTGATTCTCTCACAATAAAATC
TACAAATTTAGTAAATAATAGTTTGAATCTGAATACATAAAAATATCCAATTAAACTAAT
CAATTATCCAGTTAAACTAATTTGAATCTGAATAAATATACATAAAAACATCAAATTTAA
AAAATATCAAATTTATCAAATGCCCCATCAAAACCCTTGTTTTGTTATATAGATTTATTG
AATTAGCAAAGACTTCAATGGAGAACTAATCAATTAACTTGGGCAATAAACATAAAATTA
CTAAACCATGTGGACAAAGGAGAACTACTCATCTTAAATTGATAACAGATTGTGAAACTT
TCACGCAAG
>TeaL_94195
TTTGTGTCGATTTATTGTTTTTTGAAACAACAATCTAAATCACTTTCGTACGTGCTTGAT
GATTTAAATTGTTAGTTTTAATTGTTTGGGAACTAGTACAATAAATCTTGAACCGAATCA
CGAATCACTTAAGATTTTTCATATATTAGCACAGATATAGATACGGCGGCAATGGCATGG
GACGGAAGGGTATCATTAGCAAGACAAAACAAGTACCTATCCTCACCTCTATTACATAGA
GAATATTGACCGTATATTCCAAATTACATCGTGCTATTTTCCAAAAATTCACAAACTTTT
TTCCTAAAAGTCAACTCGGAAGAAAATGAAAGTATGAAATAAGTGAAACTGAACAACAGC
TATATCTCTACATGCGACTGATTTCTGCCAAGACACACCAAATGCAAAACGCAAGCTTTC
ATTAATAAACAAAACAATTGTGCAATCAGATACACTAATAATGC
>TeaL_94196
AAGATTTGAAAATTTCTATCTGTTGTGGAGGCATGGAATGGGTCACTTGGACATGTACCT
CTCGTGGGGGACTGAAAGGCTTCTTTACATTCTCAACCTCTCTAGGAGCAGAGTTAAGAG
TGGAGGCCATGAAAACTCGGTGAAACCGAAATTGCGAGACAAAATTACAAATGCAGATAC
AGATCACATCTGCACACCAAAATGGAATGAAAGAAAAATAAAATAATAAAAACAAGAGAT
GGGAAGGTGGAATTTCAAGTCAATCATGCATCCCTCTCCGATCAGCCTCACTGTTCTCCT
ATTTTCTTTGCAAATGATAAGAGGTGTGCTCAAGAACTAGCAAATGAACAGTTATACAAT
AATATACATAAGATCATGAACCAACATTGACAAAAATCTTCCTTACTCTTATTTGTTTAA
TTTTTGAGATTGGCTTCTCTCCAGCTTGGGCCTAAAACTGGAGAGTTGAACATTTTTTAG
GAATCAAAGGCCCAGATTTGCTCACCACACAAGCACAAATTAGAATAAACCAAAATGTCT
GACTCAATATCAAATGGGTCAATGGATTTTGTGAGTGGGTGGACAAATATAGGTGTTTGA
ACTAGATTAGACCTCACTGCGTTGGGTACAATCTAGAAAGAAGTCATTCTCTTCATACTG
CTTGAATTATGTATTAGTAGCAAGCAAAACAAAAAATTCACCTAAATGCCCAGATCAAAA
TATGGCAGAACCATAATTGCTAGAACAAACACAACTCCCCACAGGGATACAAGTCTATTG
AGCACCACACAAAATCAACAC
>TeaL_94197
ACCTAAATGCCCAGATCAAAATATGGCAGAACCATAATTGCTAGAACAAACACAACTCCC
CACAGGGATACAAGTCTATTGAGAACCACACAAAATCAACACAGCTTTTCAAGATAACAG
TTAAATTAATGGATGAGTGACAGGCTAAAAGGTAAACAAACAATATTAACGACCCACAAG
TAATTTATACGTTAGTAATTAAACATTTGAATCTGAATAATCTACGCATGCATCAATTAA
AACCCATGTGATCACTATCATCATGCACTTAAACCCCAGATGAAAGCAAGAAGAAATAAT
TTTAAAAATAAAAATACAAACAAATCATTAAAAGAATAAGAAAAATACAAAGAAATCAAG
AAGCTTGCAAGAAATTTAGCTAATTTAGCCTCGAATACATAATCAACCGAGATCAATAAT
AAAGATAATGATACCCATCTGCATATATGCCACAAAAAACTAAAATAAAATAAAAAAGAA
>TeaL_94198
AGAGAGAGAGAGAGAGAATCAATTATTATAGAACAAAGACAGAAAGATGAGCATTTGAAC
TCGAAATTGAAATTGAAATCATAATCGAGTTTAAGAACTGAGAAAACATACATACACACA
CAGTTGCAGATATCAATAGATATGTAGATTATACAAACGAGTGAAAATGAATCGATCGCT
AAAGATAAACCCTAGAATTCAACTACAAACTGTGGATCGGAGAATTACATACGCTATATG
TATATATATGGATTAGAAACCCTAGAACTGTGATAAAAGTGAACATGTTGATCGAGAGAG
GATACTTGCCTGGTTCAACAAAGAAGGCGACGA
>TeaL_94199
GTTAAATTTTCCTTTTTGTCTAAATAGATAGAGAGGTCTGTATGAACTTGATCAAATTTA
ATGCGTTGGTGGTGCTTCCGAAGCTCAATGGATCTGATGTTGAACAACCCAAATACCAAC
CTTCTACCACAGCCTAGCATGGAAATAACTCTCCAGTTCACCAACCATTTTACACCTGAA
AGTACCAATTTACATGTTGCCTAATATTCTGTTGTCAACAACTATTTGAATAAAGGAAGA
AGAGATTGAGGTATGTAGAGTCGGGGCATAACATCCATGGCTATGAAGAGAGAGGAAGAA
AAAGCAATTATGGAATGAAGGGTAATATCATCATTGTGACAAATGATTTTTGCATCAATT
AGTTTTCAGCCAGCTAGGAAGCACGGATATGGATAC
>TeaL_94200
GTTCAACTTTTTTGAGTTAATTTTCAGAATTTGTTTTTGGAAAAGTGACCATTGTTTGGA
TGTTAGAGTTAAATTCAAAAGTCCATCTAGAAAATATCTAATCACTTGACATAAAAAAGA
CATAATTTCTTTTTCCCATAATTTTTTGCATTATTTAATAAATCAGAACATGGGCATATA
CTGTTTATAAAACTTATATCATGGTTTAGTAGAGGTCGATCCTTTGATCGGGTGAGCGGA
GTACTCAATTCATGACCTTCTCCCCTCATAACTAAGGTTCTGAACGGAGGTATCTTTGGT
TATGACGAACAATGACATTTGGCAAGAGTCCTGGGTTCCCTATTTTCCCAAAAAATTAGG
TGGCGACTTTGAGATCTAGTGATGCAGTTTATTTCTGGCATGTTTTGCAATAAATGAATT
TTCTATAAAGTTGCCGGATTTGGACTCATTTTCATTTCACATTGCA
>TeaL_94201
GTTCAACTTTTTTGAGTTAATTTTCAGAATTTGTTTTGGAAAAGTGACCATTGTTTGGAT
GTTAGAGTTAAATTCAAAAGTCCATCTAGAAAATATCTAATCACTTGACATAAAAAAGGC
ATAATTTCTTTTTCCNNNNNNNNNNNNNNNNNNNNNNNNNNNNNNNNNNNNNNNNNNNNN
NNNNNNNNNNNNNNNNNNNNNNNNNNNNNNNNNNNNNNNNNNNNNNNNNNNNNNNNNNNN
NNNNNCAAGAGTCCTGGGTTCCCTATTTTTCCCAAAAAATTAGGTGGCGACTTTGAGATC
TAGTGATGCAGTTTATTTCTGGCATGTTTTGCAATAAATGAATTTTCTATAAAGTTGCCG
GATTTTGACTCATTTTCATTTCACATTGCA
>TeaL_94202
TTTCAACTGGGTCTACTATCTGAAATCATAAAACAAGAAGTGTCACCAAGCATCTAATCC
TGATTACCTAGGGTTGTTTGTATGGATAAATGAGCCTGTCACGCACTGAATTTATATCTT
ATAAAATATAAAATAAAGAGCAACCTAGTGTACAAGGCTTTTGTTAAAGCGGCATCTGGG
GACGACAAGATAATCCTTCATTTATAACTTTTTTACAAGTATCCTATGTCTGTAACTGTT
AAATGAACTAGGTCACTAAGTGAACGAAATTGCTTGTGCATAACTCGGGTTTAATAGTTA
ACGAGCTCATTTTGCCTCATGCACCAACCCTACAATCCAAACAAAACTTTAAGTTTCAAG
CTTCATTACTTTTTAGCCCAAGAACTCAGGCTTGACTCCTCAGACTTGCAAAAAAACCCT
GTAGCTGCAAGTGCTAAACAGCTCTAATGACATAACAATTCCATAGAAAGTTACTT
>TeaL_94203
AAATTCTGTAAGCATATCATTTTCTCAAATTAGATACAGAAGTTAAAAAGCTAACCAATC
AAGAGAGCTCACTTCTATGTCATAATTACTATCAGAGTTGACAAAATTGTATTGGTTCAA
CTAGATTATAACATTTATTATTATCACCTTAGAACCTGTACCAGATATAACTACCCCTTC
TTGATTCAAAAATATTATATGTAATGACAGTATGAATCTGAAAAGGTTTGCAGAAATGTA
ATAAATATATATTATCTTCTACTTCATTTTTCCCCCCTATATTTTCCTTCTCTGTTCTCT
CCGCACATTCAAACACATCCGAAATGAAATAGGAAGCTTCAAACTATTCCCTGAAAATGT
ATTGTACATGAAAATTTAGAGCAAGTAAACAAGAAGG
>TeaL_94204
CTTGCCACTTTTATGACATGTCAGGTAAATTAAAATACTATTAAGGCAATTGGTATTAAT
ATATTTTCTCTTTTAGTGTGTGCATGGGGGTTGATTGATGTTCTGACCCTTGTGCTATTG
TGCATTGCAAAGAAAGCCTATCACTGTGGGGTTCTTTTAGCAGTTTTAGGTGTAATGCTT
GGTTAATATCTGAACACTTATGATTTATTGTTTAGTTTGTCACAACATGTACGTTCATTT
TGCTTGTTTTTGCCTTTTATCTTTTCTATATCCTATCCCATGATTGGATTGTATTGGGAT
TACAAGGAGGGATTGAGAAAATATTATCATAATTTAGCAATTTAACTAATTAGTCCGAAT
CTCTTCTTAGTCCTGCATTTTGTATCCCATCCCCTCTTGGGATTCAATAATCTCCCCATA
TGGGGGGATATACTATGTTGGATGGATATTAGTCCGGACCCCAATTTTCTTAGCCAAACA
TTAGGTTATGCATTTTGTTGGATCATTAGTCCAATTCCAAGGC
>TeaL_94205
CTCAATTTGGTTTTTCACCTACTTTCGTCCAGAGAAACAGTCCTACAATGTTCACAACCT
TGACAACAATGAAATCTAAAAAAGCAATGAACCATTCTAAGGTTAAACTGAATTCTTGTG
TTCCATCAAATCATTCATGGTTACACCTAAGGTTTTTAAAATAATAGTATTGAGATAAAT
CGGTTTCCATATCTAAAATATTGAGTTATACGAATCAAGAATTGATGATACAGCTGTAAA
ATCTTTTAAAATCGGAAGCCATGGAAAAATGAGTTTTACAGTAACCAAATCGACCATATG
GATTGTCTATGAACTAAAATGTATATCGAACCAAATATGGATGTGATGTTTGTTCCCACC
AATATACTTATCAATATTGAAATGTATGAACTAATATTTAAAACCATGAACACCACCATC
ATTGAGAAAAAGCAGTAGCCAAAGAACTATTTCAAACAGATACTGAAAAAAACACAAAAT
ACAGAGAAAGCAATTATATACATATAAGACATTGAACAGAACAATGCAATTTTAAATGTT
>TeaL_94206
GTCCTCTTATTCTTAACTCTTGTATCCCACCAAATCGAGTTCCGAGGCTCTTCAAGTTTG
AATCTATGTGGACAACGTCTCCAAATTGCCATACAGTTATTGCACACCATTGGCAAACAC
AAACATCGGGTTCCCCTATGTATCAACCGAATCAGAAATTGAAGGAAGGAAGACAAGTCC
TCAAGGACTGGAGCCGAAGGGAATTTGGGAATAATAAGGATGTGCTTCGATGCTTGAAAT
CTAAACTCTCTGAATTTCAATCACGCTATCCTTCGGCTACTAACATTCAAGCTCAGAGGG
ACATAAAAGCGTAAATTTCGGATGTTCTTCATCGAGAGGAAATGTTTTTACATCAGCGGT
CAAGCGTAAATTGGCTGCGTATGGTGATAAGAACTCTTTTTTTTTTCATGCTTCCATTAT
TCAGCGGAGACAGAGAAACCAATTGATTAAGATTAAGGATGATGAGGGTCGCTGGCTTAC
TTCGGATCTGGATATCAACTCCCACTTGCTGACCTACTTTTCTAAGCTCTTCACTAGTGA
TTCTCCAAGAGACATGGGCCAAACTCTTTCGGTTGTGCAGAAGGTTATTACTGATGAGAT
AAATGCCTCCCTAACTAGACCAATTTTGGATGCTGAGATTAAACAAGCAGCATTTCAACT
AGGCTCTTTGAAAGCTCCAGGACCAGATGGGTAACCATGGGTGTTCTACCATCAACATTG
GTCTATAATGGGAAAAGATGTGGGCAAGGCAGTTCGAAGTTTTTTCTCAAATGGTCACTT
GTTGAAAGAATTAAATCAAACCAATATTGTCCTTAATCCAAAAGTCCCACATCCAGAACA
ATTGTCTCAATTTCGTCCCATTAACCTCTGCAATTTTAGTCTTAAAATCATCATTAAGAT
TCTTGCCAATAGGCTTTAGCCTATTTTGAAGACTGTCACTACTTCCCAACAATCTACATT
TGTCTCTGGCCGGCTTATTCAGGACAACATTTTGGTTGCCCACGAAGCTTTCCATCATTT
GAAGCTTAAGAAAAGAGGTGGATTACATGAAATGGCTATCAAACTTGATTTTAATAAGGC
TTATGATCGGGTTCAATGAGATTTTCTACAGGCCCTTCTTCTTAAGATGGGATTCAGTCC
TGTCTGGATTCAATGGGTTATGGAATCTGTTAGCACTGTGTCCTTCTCTGCTATGGTTAA
TGGGGAAAGTCGGGCTTCTTTCATTCCCTCTCGTGGGCTTCGACAAGGTGATCCTGTCCC
GCTGTATTTATTTGTCTTGATAGTGGATGTTCTTTCACTCCTTATCTCTAGTCAGCTACA
AGACCACAAATTGGTTGGTATACACCTCACTAGAAATTGCCCTACTCTTTCTCACCTTTT
TTTTCGCGGACGATGCTTTGTTATTTTCTGAGGCTTCCATTGCTGATTGTCTTGCCCTTA
AGTCCACCCTCGAGGAGTATTGTGTGGCTTCTGGTCAGCGAATTAACTTTGACAAGTCTG
GCAATATTTTCTCAGTTAATACCCTTCCGCTGGTTCAACACGAAATTTGTTCTTTATTGG
GTATCCCAGCTATCAGTGGCAATGCCAAGTACTTGGGATTACCATCTTTCTAGGGCAGGT
CTAAGTCCGAAGCCTATGGTTTCTTGATGGAACAGGTTGTTCAAAAAATACAAGGATGGA
AACAAAACCTTCTCCCAGGCCGGCCGAGAAATCCTCATTAAATCTATGGTCCAAGCTATC
CCCACATATGCTATGGCATGTTTTGCTTTTTCGAAGAATTTTTGTGATCGCCTTAATGCA
TATATCAATAACTTCTGGTGGAAGAGAAACCCAGAGGATAGAGGCATTCATTGGGCCAAT
TGGGCCAATTTAATTGTTGTTAAAGCTCATGAAGGGATGGGTTTTCAGGATTTTAAGGCC
TTTAATACTACTCTCCTTGCTCGCCAGGCCTGGCGACTCATTAAATTTCCTAACTCTTAT
TGTGCTCGAATTTTAAAGGGTGTCTATTACCCGAGCTCTGACATGCGAAGTGCGATGAAA
GGGCGAAAAGCATCATGGGCTTGGGCTAGCCTTCTCCAAGGAAGAGAACTACTCTTGAAG
GGCCTTCGCTGGCAAGTTAGGAATGAAGCTTCTATTCAACTTTGAGAAGACTGTTGGATT
CCTAAAAATCATAATTTTCATGTGCAAACTGGAAGGCCTCCTGAGTGTGGGCCTATGGCG
GTGAGTGAAGTGATCAATCAATACCGTAAGAAGTGGGACCATCACAAGCTAAAGGCTATG
GTTGGTGAGCATGATTTTGCCAACATTATTTCTATTCCAATTTCTGTAGAAGATAAAGCA
GACTCTTTGGTTTGGCATTTCACTCCCAAAGGAAATTATGAGGTCCAAAGTGAGTACCAT
CTTGCGATTAATGAGCAGCGTTGTGTAATGGTACTACTGCGTCATCGTCGTCTCAACCAT
CTTGTGAACTTTGGAAATTTATTTGGTCCCTTAACATCTAGCCCAAATTACGTCATTTCT
GGTGGCAAGTGTGCCGCAATAAGTTGGTTACAAAAGAAAATCTTCATCCGCGTCGGTGGA
CGGCCTCTCAGTATTGTCCTACTTGCAATGGTGCAGTGGAGTCAATTGAGCATATCTTAT
TTCACTGCAGTTGGACACGGGCAGTCCGGTTTGGGTGCAATATTGGTCGAAAGTTTGCTG
ATAGTCAACCTACGTCGGCTACGGAGTGGACACTTTCTTTGATGAAGACTTGTCTAACGG
TAAAGGAAAGGCAAGACCTTGTGGGCAGAATGATTGTCATCAGCTGGTGCATTTGGAAAG
CTAGGAATGATTGGGTTTTCAATGGCCACCCAATTGTACCATCCAACACGATCGAACAAG
CTAATTGTCTCTGGACTGATTTGGTCGATTATCAAGGTCGAATTCCAAGCCCCCAACAAG
CTGCTTCCTTTGCTATCTCTGTTCTCTCTACCTGGGTCCCTCCGTTGCAAGACCAGCTCA
AGTTTAACTGTGATGCTAGTTTCTCTAAGGATGGCTCCACCTCCTCTATCGCAGTAGTTT
TGTGGGACCGGAAAGGTAGATTGATAGCTGGCTCTACTTCTACAACGCCATCTTCCTCTG
TTTCTCAAAGTGAAGCTCGGGCCATCCATTTGGCTTGTTTGCTGGCATCCTCTCTTACCC
TTACAAATCTTCACGTAGAGAGCGACAAGTCTGTGATTGAGCTAAGTGCCACTGAACTTG
ATCCACCTTGGGAAAGTTTGACCATTTTCCTTGACATTCGTGCTTCTGGCTCAAGACTTG
GGTTACCCTATCGCTAGATTCCAAGGGCTGCTAACAGAGTGGCACATTGGTTAGCCTCTT
GTGCTTTGAAGGGTACTTTTCCTCTTGATTGGGTTGGCAACCCACCTATTGAGCTTCAGG
CTCTTTTTGTTTCTGATTCCCCCGTGTAGCCTCCTTTGGCATTTCCTCGTTCAAAAAAAA
AAAAAAAAAAAAAAAAAAAAAAAAATAATAAAAAAATAATATAAAGAGGGTATA
>TeaL_94207
CAAAATAAAATTACTTTTGTACCCCTCTGTATATATATGTGTGATTGTGTGTCTCTCAAT
TTGTTGGCCTCATTTTAGGGTTATAAACACACACAAACACACATCAGTCCCTCACAAACA
CTCTCCACCGCGCCGATCTCCACCGTTTCTCCGTGCTCCCCGTGTCTCCGCCGCCATCGC
TCTTCCCTTTACTCTCTCTCACTCTATCTCTGATATCTCACCGATTTTAGTCAAAATCGT
GCTTTGATCGCCATTTTTGGCGACGAGAGAGAGCTTCTCGTCGTGAGAAAAATGGGGAGA
AGGGGGAGAGAGAGAAGAGAGTTGCCATGGAGTGCTCTGATCGCCATTTCAGTCCATTAC
AGTAATCCTCACAACGCCGATCTACACTGCCGATCTCCTCCGTTGCCCTCATACGCTTTT
TTACAGATGCTTTACATCTCTCTCCATTCCTCTCCCTTTCTCTATGTGTTATATATATAT
ATATATATATTATAGATTTTAGCTCAGATATGTATGAGATCTATGATGATCTGTTGTTAC
TTTTGAA
>TeaL_94208
TATTATTGGTTCACACAATAGAGGTTCAAAGCTTTTCTGTATCGTAAAATTATTGAAAAA
CTAAATACATTCTGAAAAGGGATTTTTGACATGCACAATTTTTCTACTAAAGTAGAACTG
TTAATGATAATTGCAACCACTAACACCTCTAATAATTTCAAACATAAGTGACGATGCAGT
GTATAAGCATAAGAAATATATGCTTCAGAGGTGCTCAAAGCTTATTAAGATGAGAAGTTT
AGATTAGTTATCGTGTTGTGTTTGTCTTATAACAAGTACATTGAAGTTTAAAGTGACCAT
CAAGTCGTGACATTTGATTTGGATGTCTACTTTAACCTTCCTATATGCTTTTTGCAGGGA
AGTTTGGATGAGGA
>TeaL_94209
GGAGGCTCTTGAGTTGGCATCTTAGTTGTCTTCGCTTGAACATAGGCTTATGCCTTACTT
TTAGAGTTGAGCAACCTATTTAAAAAGCTATAACTTATTTAACTTGATGGTTTGTTGAAT
CAAAATGGATAAGTGCTGAAATGGGTCACTTTAGGGCCTAATTTGTCAAGGAACCAAAGT
CACATGGGAGGTTGGGCTACTTAAAATGAAATGAAATAGAATATCATCAAAACGTCAGGT
CTAAGTTGTCCTTTGTCGATGTGAAAACTGGAAAAATTATTTAGTGCTGGGATGGTGTCA
TGTGATACCCTCCATCAATCATAAATATGTCTCATGTTTTTCCTCAAATACCAACATAAA
TATGTGAACCCCATTGTCTAAACCAATTACAATAAAAGGGAGCCTCTAAATGCACCCCAA
>TeaL_94210
TCTGCACTCATAAGAAAAGGCCTGCAACAATAATGCTAAACATAAATGCACATTATGATA
ATGGCATACTAAAGAAGGAAAATGTTAATGACCACTCAAAGAGCTATTATTAGAGTTTTA
AAAACGTGCAAAAAGTGCATTGAAATGCGTAAAAACTCATAAAAATATGTTGAAAGTGAG
TTCAGATTATGTCATTGAAGTGTCATGATTATGTCATTCAAATCGGTATGAATTGCACTT
TAGTGATATGAGGAATTGAATGACATAATCATGATTTTTTTAACATCATCAACTATTAGA
AAGAGTTCTATAGCAGTCAAATTGATTGTGTTAGTCGCGAACCACCCATATTAGTTGTGA
ATCAACTATGAAACCAAATGAATTGCAAATCGACCAATATGTATGTGATTCTTTTTCCCA
TTGATATATTAGAGTGTATTAGTATCAGGAGGCCAAAAACCCAATACACAATGGCCCATA
TCCAAAATCCCAATAAACATTGGCCGATGTCCAAAATCATTTTGAGACTTTGTCTTCTTT
GAGTTTTTCCTCCCAATAGGCTGTCATTAGCACCCTAGTGAGGAACACTTAGCAATTTGA
GCTCAAGATTGAAATCTGTTTAACTTATGGAACAACACATTTCATTGCAAAAGGAGATTA
TGGGTTTATAGGTTAACTACAAAACGAATTAGAAAAAGGAAGCATAAAATGGACGGTAAT
GTAAAGTAGAGAGATCTAGTATTGGAACATAACTTAGCGTTGAAGGATTGAAGTCTATAC
AGATTGAGTAGTAGTAAAACTATGGGTTGTCACTTAGTAATGTAACAATCTCAATTGATA
ACATGACTTTATAAAATTATAACATTCACCATGTTTCATTGCAATGATTTTGATTCCCAA
GAATGTTCATTCATTTACTTGATGAAGTATATCTAAAAGGTTTCTTTCCAAAAACACTCA
TGATAAGCAAATTTTTCTATATGCTCTAAACTTTTCTTAAAAGTGCACAGAAGCCATCTG
ATGCAGACCTTACTTGGACCCCAAATGCAAATTTCTATCCCAAAATGTATCAACACGTGA
AAAAGGGACCAGATACAAACATGATGTTGAAATCTCTCATACAAAATAAATACGATAAAC
ACATTTTTTATGCCTAAAATATGTGTTCTATGTCATTTCAATCCTCAACATTTAAATTGT
GTCGATTTAGTTAGTCTCTAATATACCAAATTTGTGCCAATGTGGTCATCATTAGAATCA
AAGATACTTTTGGAACAAAACAATGCACCAAAACAAAAAAAATGGCCAAATATACTTTTG
GTACCAAAACTATTTGCTTGATATCTTTTTGATCCCCAAATATTTCAATTATTTCCATCT
AATCCCTAATGTACTAAATGTATGTTTAAGTACTCGCTATGTTTGACACGTCAATATTCC
TATGAGAAACAAGATATTTCTTGAACAAAAAATGCACCTTAACAAAACAAGGACTAAGAC
CCTCTTTGGCAAATTTTTTTTTTTTTTGTGAACATTTGGTTCCATCTCTCTCTGCCCATT
TTCCTTAACACCACCCTCCACCTCAACTCTCTACCCCTATTCCTAGTGTACAAATCCGC
>TeaL_94211
CTTCCAAGTGTTTGGATCAGGCACCAATCCTATATGGGAAAGTGATAAGATTTCTCTTGG
GGGGTTTGGGAATAAGAACTTTCGTCAATGTATGCATTCTCATTCCACCTTTCTAAAGTT
ATCCCATAATGAAATTACATGTCTTGGGCACACTCAAACAATGAGATTGAGGGGACACAG
AGTCAGGATTCTTATTCTGCCTCTCAGTTGCTGCTGTCCAAACATAGCCTAAGGCTTTGA
AGACCATAGTTAGAGAAGAAGAGAAGAGACACGTTAAGTGTGTTTCTTTGACTTGGTTTG
GTATGCCATGTCTAATCCTTTGGAGACTATGCTGTTTGACGAGGTGGTAACTTTTGTCTA
ACTTGGTAAATACATTCTATGGACACTCTTTGAAAGGATTTTTTTGTTCCAGTTTTGAGT
TGTGTTATGAGATAAAATTTGAATTTTGCTTATCAATTCAGATCCATCAAACCCCTCTAG
TTGAAGGATATGTGAATTTGGCAAAAG
>TeaL_94212
AAGCAAGCAACCAAACATCCATAACTGGACAAGAAAGGGTATTACTATCCCATATAAAAA
ATGGAAACGTTTTCATCGAAATGAACGGAGCATTAGAGATAATTGGTTTTCTACCTGAGA
GTTCCTTATGTAAAGGGCGTTTGGAAAGGCCTTATGGACAATTTGGAAGAATTTCAAAAG
AGTTTGTGTACTTGCAATTTGGTGTTGGATATCATTTGACTTTCATGTGTATTTTAGTAT
CAGCAAATTATCATGAAGTCTTTCTCTGTAGATCTATGAAATATTTAAGTGATCACTGTG
CTTTTGTGACCAACTATTTGATGGCACGTTTTGATGAATGGGGACAGTCATGATCTTTGA
TATTTTGGATATGCTTTACTTTATGAACCTGCATAAATTCCAAAAGGATGCAGTAGCTTG
GAAAAACAATCAAAATGGTCATTCTCAGTTACATCTTGTCGAATGGTTTCATCTTGTTCC
TGCAGAGCCCTTACTCTGGTTCCTCTAAAAGTGGCCTTTTCAACTTGGATAGTTGTCCAG
AGATTATAATTGTTGGGATAAATTACACTAACATCCCCTAAAGTTTGGGTCAAATACAGC
AATCCCTATAGGCTTGGCATAATTCTACCATCCTCCCATATAATTTAATTCGCATCACAC
ACACTTACTCCATTGCCATTAGTTGACCGTTAATAAGATGGATGAAATACGATGATTTCA
GCCAATTTTACTAAGATGTCTATTTTGCTCTTAGTCTTATAAAGTTAACAGCATCAATGT
GAAGGGGAGGTCGGTGTAAATATGTCAAAACCTGTGGAAT
>TeaL_94213
GGCCCAAGAGATGTGTTTTGAAGGTTGGAATTCGAGTTTTGAGCTTGAAAGTGCAATCTG
GAAATTCTAGAATTTGTATCTACGCTCAAGCGTGGAAGTTCCCGCTCGAGCGACCAATCT
GAGTGCGTGCACTCCGCTCGAGCGACCAAAAGTCCGCTCAACCGTGAATTGCAAGCTCCC
AAAAGTTTCATGTCTTTTGCAGATCGCTCGAGCGAAGGAATGTTCGCTCGAGCGACCATT
CACATTTTGCATGTTCGCTCGAGCGAGGAAAGCTACGCTCGAGCGTGGACCTTATTTCAG
AAATTTGACTAAGTGTTCCAATTCATGTTTTGGCATCCTCATTACATCTTAGGCATTCCT
AAGACCTAATTAAGCTTTGATAATGAGGTTATGGATTAGAAACACACTAAAGAAT
>TeaL_94214
AAATAAATGCCCTACGGGCTTACATCTTTCCAAGTCATTGCTTGGTTACAACAAAAGAGA
GTCATAAGCTCTGTACATATAAAGCCCTAGGCTTAAACGAACATTAAGTACAAAATAACA
TAAAAAGAGCATTCGGCTCCAAGGCCCTCCCAAGCTACGTCCTTGGAAGAGGCATGTCAC
CCGCACCTCAATCGAGTCTGTAAATGTATGGTGATCCATAGTCCAATAGAAATAATCTAT
CACAATATATGAGGTTTAATGAAGATATAAGTGTCAAGTGTATATTCAATATTCATGACA
AAACACACATTCT
>TeaL_94215
CCTAACCAAAGCAGGACTGTCTTTGTCTCCCTTTGAATCCACCATTTTAGACAGAAGTCC
ACCACCAACCGAAGCCCTAACTCCGCTTGAGCTGCCATCCTTTCCGGATCTCCCTCTTAT
CATCGGAGACATCATCGCAAAATTACTCCCGATTCTAGGCCTCTCTTTTACCGGTGTACA
TTGCTCAAAATCCGAAGGACCAGACTTTAAAGACAGGGGTGTTGAAACAGAGGACTCTGT
TCCACTCTGTCCTGTTCCTGTTCCCCAAGAACCTCTTCTTGTTGCTGATGAGAGCCTTGA
ATTGCCCTTTTGCTCACTTTTCTCTCCCTTTTCTCTCAAACCCATCAATGGTTCTGGCGT
GCCAACTAATGGGTGTCGCCCAGGAAGCGGTTTTGCGCCTTTTACAACCGGAACAGGGGA
TCCGGGCTCCAATCTGTCGACGTAGATGAACTGTCCAAGCTGCATTTTGTTACTNNNNNN
NNNNNNNNNCATAGATTCTTCTCATCAAGATCCGCGGGGACAATGTCGGTCACCTGCACA
AGCGAGCTCCGGTGCTCACTCGTGGGTTTGACCCCTGCATTCATTCCATTGAGAAGCTTC
AGCAGAACTCCAGGGGCTAATGTTGCCATGGCCGGTTTTGAGTTAAACCCAGAAACAATT
GAGTGATAATGACAGTAACAGAAAAGAAAAAATCCCCCAAATTGAGGTATGAAATCAAGA
ATTCAATCAAGATTCGATGTGAAATGGGATAAAGTAAAAAGAAACCCAGAAAAGTAAGAG
CTAAAAAGCTTATGAATTTCAACTCCAAACAACTACAATATCAAGAAAGATAAGAAAAGA
TTGGATCAAAGAGTCAAAGGGGTAAAATCTCAAGAGAAATTTGAATTCTTAGCAACTG
>TeaL_94216
TTATTTTAAAATTTTGATTCCTTAAATATTTTGGAAAGTGAACATATAATCCTATCATAA
GATATCTTACTGTTAAAATTTGTTAAATAGTATTGGAACATTTAGTTTTCATTATTTTAT
TTTTATTTTACAAAACTATTAAGATACATGATGGAAAGAAATGATGATTTATACAAATGG
GTAAATGTTGAGTGCAACAAAGCCATAACCCAAAATATGATTGAAGGTGAGCATGGTGAT
CGCCAAGGGGCCTTAAGGAGCAGCTGTTGTTGTATTTATGTGTGACACTCTGATTTTGGT
ATATTATTATTTAATTGTTGCAGGAGGCCCACCTCTACTGCTAGCCCACCTCTACTGCTA
CTAATATTGCTGATGGGAAGGAAACAACACTGATTGCCCAACAAATTTC
>TeaL_94217
CCCACTGCTCATTGCAGATCTCATGTAAGTTCCAATTTTACGTCACTCTTTTGATAACCT
TTTACTCATTAATATGCTCAATTTATTTTTTATTCCCATACCTTATTATGCCGTGCAGTT
GAATAATAAAAATTAGAAAGTCTTTTTTTTTTACTAGAGTTTCCTTTGACCTTGAGATAT
TTTGCCTCTTTCAAAGAGAGGTTTTTAGGGATTTGCTTACCTTTCTTACATAAAATCTCT
ATCGGTATGTCATTTGAACGAATTATTTATTTGTTCTGTTGCTTTTCTTTTTCATTGAGC
ATTTCCCAAATGCTTTCGGTGTATATCCATATCTTTTGTTTGTATTACTAAGGTTTCGGT
G
>TeaL_94218
AAAAATAACTTAAATAAGTTGAAAAAATATGATTATTGGGAGGGAGAGATGTGTTTTTAA
CTTATGCTTTTTAATTTACAGCTTACTGAACAGGCCCAATGTCTGTGAGTAAGTAGGATG
AGAAAAAGTTTATCTTGATCCCAAATTATTCATTGTAATTTCTTTTTTTTTTTCTTTGTT
TTTTTTTTTATTTTATTTATGAGATAACTATTGGGAAATCGATGACACCAAGGTTGAATG
GCTATGGTAAAACAATCTCAGGCATGCATGGCCTTTTATGATGTGTAATTGTAAGAGATC
CTTCAGATTTAAAGTTCAAATTTTAATGGTGAAGGGCGATATTGGAAAGTAACAGTTCAC
ATGTTTCTTTTTACTTTAATAATATAGTGCTTAAAAAGGGATGTAATTAGTTAGATGTTT
GAAGAAAGAGGTCTCTCTCTCTCAAACTATGCTTGAAGAAATTTTGTAGATGTTGGTTAA
GAA
>TeaL_94219
CGGTGTTCTCGATCTTTTCCTGCTAACTGAAAGGCTTGCTAAATTGTGGCTAGGAGTTGC
TCCTACAGTAAAAGGACACTTAAATTCATACATATACATATATATATGTATAACACCCTG
TTCATACCCCATTTTGGTCTACCAATAGGTCCTTAAATAGATAAGTATAATATAACCTTC
CTTTATCACATTTGTAATTTTCTTTATATCTATAAATGGGTAGGAGTCTATGCCACACCA
ACCAGCTAAGGGGGTTTTGACTGGAGGATAGGTAAAAGTATACTGAATAAAGTCACTGGT
TGCATCCTAAATGACCCCTAGAGTTGAGAAAAAAAAATAGACTCAACTAAATGCCAAGAA
TTTCCTCTTTTTTTCTTAATTTTATTTGAACATAACCTGAATTGCTATTTAAAGGTGTTG
TAAAGATTTGATTTCATGGGACCACAAAAGCACTCATAAAAATTTCTTCATACATTTTAT
CTATGATAATTTCTTTTCCTATCTTTAGATACCTTCTATGCTGTAGCAAGTTTTCTAACA
CTGACAAGATCTATCAAATAAATTATTTATTCTATCAATAAATTATTTCTTCT
>TeaL_94220
ATTTCTGGTTCAATCCCTGCCTCTCTCTCTCTCTCTCTCTCTCTCCCTCTTTATCATAGT
TAAGTTGGCCAATATTGCAATACAATGATTGGCATGTTTTTCTCACCTCTTTTCTTCAAA
GTTGCCTACAATGGCCATGGTGGATTAAAAACTGGAGATGTTACTGCCTTAATTTTTATC
TTATCCTGAGAAAGATAATCTCTTCTCTCGTACGCGCATACGCCCTTAATAATTTTTTGA
CTAGTATATACAGCCTTGATTTTTCGTATTGATGATGAATATTTGAATATATTAAATTGT
GAGCAGATCATATGTCACTTTGTTAGGAGGATAGGGAGAAGAAATTAGGGTATGTTGCCA
TTCAAAAAAGAATCATACAATAAGAGTTAGGTCTAATGCAATCCAAATGCAAATCAATGA
TCAAATTGAGAGAGAGCAGACAAATGCCCCAATCAGGGGTAAAACCCCCAAGGGCTGGAG
AGAG
>TeaL_94221
CAACCCTGAAAATAAGGGAAATCCATTCTATATATAATAAACATTTTATTTATTTAAACT
ACACCGGCATTAATGTGCCAACATTATTAAGGAGTAGTTGGTAGGTAAGATTTTTATTTT
TGCGAGAATCTAATTCAGCATTTATTAATCTTTTTCAATTTTCCACCCAGATACTGTATT
TAATCTCCAAGCCCAGTCGTTTTCAATGTTTCACAAACACAGGTTTGTACAATCGCAAAT
CATATCTCGCCACGTCCCTCATTCCCAATTTCGAATAAGATAACAAATATTTAATTTTAC
AAAAAAACCCATCATATTATATCATAATTTCGAAAACACCTCTCCATCCAAGTAAGTGTC
ATATTTCCACTGGTTGATAATCGAGTTCCCACAGAATCTTACCGTGGAGGTTCGCACAGC
AAATCGTGAAGT
>TeaL_94222
CACGTAGACTGTGCATACTCCAAGGTATATGCATGCCACCACAATTATATTTTGTGTGTG
CTAAGGTGATATGTTCAAATTCAAACACATAATTTAACTCTTTTTAATCCAAAAAAACTC
ACTGCCACTGCCATATCCAAATTTATAAAAAGCAGCAATAGCTCTGTTCACAATAACAGC
TCTGTTTCCATTTCTTTGGCACACCTTGGACACTGACACTGTGTTTGGATCATTTACATC
TCCCTAACCTTTTCCTTTTCCCTTGCCGTTTCCTTTTCCTTTTCCTTTTCCTTTTTCAAA
TTTAAATCCATGATCCAAACAGAGCTTGAGGGTCTTATCTACATTTTTCCTCTTCACCAA
AATAGCTCAAACCGGGGCAATGTCTCCCGAGCATTTCCAAACAAAAGTGTTTCACCTTTC
TTGGAATATACAATTCCCAAAGCCTTTGTTATGAGTTATGCACATCCCCAGATCCACAAC
CTTCCCCCAAACCTGCCCTTTCTAACCCTCTTCATGTGTATGGCCTTTGCTGTACTATAG
TTTGTCTTGATAGTGAATTGACCATTACAAAAAAAATGCTTTGACCCCACTAGAAGAGAG
AAAATCAACTCTGCATCAACCATATTACACAACTGCTCAACCTCTTCATTCTTCCATTGC
ATTGTGTCTCCATTTACCAAATCTACCACCTTAAAAAATGGCATTGAGGTGGCAGAGTAG
TTCGAACTTTGAAAGAGACTAGACGAGACAACCAAGGGTCCTCTTATTTGGATTGAGGTC
CCACATTCCAGATACACTGTTCTTGTAGTACTTCCCTCACCGGAGGCGCATACCAAAATG
AGCTATTCAACAAGTATTTGCCTTTTAAAATTCTTCCAAACAATGAAGGTTCCTCGGATA
TCAGTCTTCAAATAGTGCTTGATTGAAAACCACCAAATCACCAAACCCAACCCTCCTACC
TTCTTTGGTTCACTAAGCTTTTGACCATTTCATCCAGTGAATTTTTACATTCCCCATCTC
CACTTCCCCACCAAAACATAATCTGGGATGTGATAATTCTGCATAGTTTGACAGGAAGGT
AAAGCCATAAGAGTTGCTTTCAACAATTACCCACACCCCTGTTTGGCTTAACAAAAGTCT
CCTTCCAACCCCTTTAGCTACCCAATAACCATTTCCTTGATGAACGTGAACACCTCTCTC
TTAGAGCAACCCACTAAGATGGCGGCCCTAAACATACTTTCCCCCTTGAATTCTGATTGG
GATACCCAATTCTGCAGACTTGTTGCTTTAGATCAGAATGGATATTTGGACTGAAAAGCC
TTGGACTTATCCCTATTTATTGCTTGTCCTGAATCCATCTTACACTGCCTATGAATAGTA
TTGAAAGAATCACC
>TeaL_94223
CTTGAACAACCACGAGCATAAAGATGACAACTATTAACCACAAAAGTGGGCTGATACTGA
CTATCACTTTAAAATCTTCTTCCAAGGATCTCTGTATGTACTTCTGGAAATTGAAGTTGT
TGTGCCTCTCAGACAAATGAGCCGAGATAAAACCGTGTCTCAAGGTGAGGTAATCAACTT
TCACTACTGACTTGAAGAACTGTCTGAAAAAACATTTAATCCACAGGTGAGCTGTTGAAT
CTGTACAATGCGTCATGTGACGTCTCCCAAATGTTGTTTGTCTAGTGAATCTAAATCGAT
TTGGATC
>TeaL_94224
GTTGAATCATGTAGAGTGTTAATAAAAATTGTTCAATTAGCTTCAAATCTCTCTTAATTT
CAATTCTTTCCTACTCCTATTCAACAATAGTACAGTGGGAGATATGATACTACTATTGAA
CTTCCCATTTCATTGAGCAAACTTCACCACGAAATGCACATTCCCAACCATATAAAGAAG
CCTAATCTTGCNNAAAAATCTCCATAAAGCAAAAAAAAATTAAAAAAAACACTACTAGAA
AGATGCAATCCTTTTCGTTATATTTTCGGCCTTTTTCCCGGTAGGCTAACTGAAGAAAAA
TGGACACTGAAGATTAAAATAGAACACAGAGACCACTTAATCAGTCTATACCATTCTACC
CAGAAGGAAGATCGCAAAAATTATCTACAATTTCAACCGATAATATTAAAGGGTGGTTTG
GGA
>TeaL_94225
TCAAGGCCTCGCATGTCACAGGTAAGAGATGTTTTTGTATAAGTTGGAAGTTGTCTCTTA
AAATTTCTCACTTGGAAGGCTCAAATGGACGCAACATGCTCGAATGTAAGCTTTTATAAT
CTGCCAAAATGGTGTTGAGTCAAGACTTGGGCTTGTGTTTTAGAGCTGAATGAAAAGGGT
AAATGTAGAATAAACATTACTAAAATGTTATGTAAAATATTGATCCTTCTTTCCTAGGTA
TATTTTAACCCTTGGAAGTAGATCTTGAGTGGCAAATAAGGTAGATTCCGGGCATAAGAG
TAGCCCTGAATCATCTACCCTTGTAGGTGCCTTCATCTCTCTAGGTTGGTCATTTTAATT
ATATTTCCGGTTAGGCTTCTCTCATTTGCTTCACATACATTGGTAACAGGTGCTCCGTAT
ACTGGAGGG
>TeaL_94226
AAATTGTTTCCACCACCAAACAACATCATTTAATAACCAACAATACAAAATTCTTCCCCT
CCATCAAAAGTCCTCTTAACATCAAAGCTAGAGGCAAAAAAAAAAAAAAATGAAGCGTTT
ATAGCCACCATACATAGAAACACTTCACCATCATAACAAATATTAAGCCCAATGATGCCG
ATTCTTTGAATTCACACCATTTTGGCTCAATTCTAAATATCATTCAAAATTGACATTTAG
CATGCTATCTTGGTCCTCGCTCATCAGTACAATGGCCGTACTGTTAGATTATACTAATTC
ATACCTGCCATTCAGTTATACAGGTACACATGTATACATGTAGATATATACATACGGATG
TACATAATGACCCCACAAACAATGAAGACTAAAAAAGTATGAAGTAATAATTTTAATGCA
CAAAACAAAATCCACAATGACGGTTGCAGAAAAGAACAAAACATAAAGGCATAAGAAAAA
TTGAGGGAGCACTTGCTTGTAGAAAAATCAAACATTTAAAGTAAGTAATTCAAC
>TeaL_94227
GATAATAATAATAAGATGCTTACGACATCTAATCACACTGTTATTTAAAGACATACAGAC
ACTATTACGATCACAAAACAAGAAAAATCAATAAAGAAGAAGCAAGAAGCCACAAAATTC
TCCCATATGTTCCAGACTACTCGGGACATCACATGAAAAGACTGTTGCGGCTTCATCAAT
TCAATTCACTGGGTATTTGGATCTCGGGTGGCATCGGCGGCGATCGCGGATGGTACAACG
CCCCGCATTATTAAAGTAGATCCCCGTGCAATTGCCGTACCGCATTGCGTTACATACCGC
ACCCTTCTTTACAGAGTTATCACTACATAATCGTCTTTGATTTAAGACACCAAAATTAAG
TGACAAAATTAATTTTTGGGAACCA
>TeaL_94228
ATTTTTTTTAAAATTTGCGTATTTACGTATCCGTCCCGTGTCCGTGTCCGTGTCCGTGTC
CGTGATACATAGGGTCTAAGCATATTGAAGTGGGCACCCACTTCATTTGGGACAAAGTTT
GGTTTGATGGTTCCTTCTTTTGTTCCATCATCAGAATAAACAACAGATATCTTCAACAAA
TTAGTGGGACCAACTTTACTTTAGTCCTCTATTGTCAAACTGGATTTGGTTAATATCTTC
GAATCAGCTTGAGGGGGGGTGTTGAAATTAGAATCATGTAATTCTCATGATTTACAGATC
ACGGGATGTTACGGTTGACTTGATTTGATTTGATCTTTTTCTTCTTTTGTATTTCCCTTC
TCTCTTTTATTTCCTATTTTTTGTGTATCACTTTGGTATATATATATATACAAGGCAAAC
CCGTGAATGAGGTAAGACATTCTTTTACAAAATTCTTCTAA
>TeaL_94229
GTTGAAGTTAGATGTTGCTTTGGTTTCGGACTAGAAGGCGAAAGACGCAAGAGACAAATA
ACCATGTAGAATGCATATAAATAACATATTCTTCCATGGGATATACTGAAGATTGTAATG
CAACAAAACCATCCTCGGTTATTATGCAACAAACAACCTATTCAAAATCACATTATCAAC
AGCCTTTATTACATCTAAATGACACATTACCAACAGCTTGAGCATAACAAAAGCATCACC
CAACACCACCATAAGCCAAGAACCTTAAATTAAACTTCGAAAAAGTCTAGGCGCACAGAA
TATGTTCAAACCCGTGTCCCATTATGTGAAATTCTTTGTGTGTGACACAAGTGTCATATT
TCAGAACTGTAAATCGAGAAAACACGACACTTTCTAGCCCCTACAGAATACAACATCAAA
TAAATTCTGCAACTCCAAATCCAAGCACATAAACAGAAGTTACAAGGTGCAAACTGGGAT
ATAAAAGACAACAAAGGTAAAACTGAAAATTATGTCTCAAATAGACACTGGCTTCTGAGA
TACAATGGAAAATACATGAAACCCTATATACAATAGGTTGACAGCAGCACGTACTCCTCA
GAAACACAACATTACAAAACTGGACAATTCTAACCTAGAGAAGTACAAATTTCATAACCA
ATATAAAACTCATACAAGCTCCTTAATGAACAACTAAATGATAAAAACAACCAGAAGATT
TTACCACTTCAATAATAATGATAAAAGAAAATTTCCTGTCAAAGGTTGGGGCCGGTTGCA
GAGTAGCACACCAAAGATGCCAACACACACACCCCAAAAACGAAAAAAGAAAAACGATAT
GAAAACAAGTCCCGGTCATCTTAGCAGTATGAATCTTTTAGTCATTTAAAAGATAGGCCT
ATTAAACAAGCTAATGGAAATGATCACGCTATTAGAGAAAGCCTTTATCAACAACACACC
TGTGAAAAGGCTTCTATACCAAACCATTTTTAGCATTGCAAAATCTCATATTGCAGTAAA
TGCATTTGATCACACTCTTTCTTCT
>TeaL_94230
TTCTTTTTTTTTTTAATTTAAATTATTGATTATATGCTTGTCAAGTGTTGTTTGTTGGGG
TTTAATTAAATTTGGTTAATAAATCTAATGTTGTAGGATTTGAGTTGCAGTTCTTTTGTG
CTGAGGATATGATTTGGTGGGTTGTTGATTAATTGTAACTTTTTTTTTTTTGGGTAATTT
TTGGCTTTTGTTTTTTGAGGGCATCATTTGTCCCTTGTTTGTGAATCATGTGGGGGTAAT
GGTTTGGTATTGGCTAAACTGTGGTTTATCCTCTATATATATTCGGGGGATTATTGGGTT
TTTAGCACAGATCGTTATGAAGAGAGATTGATTTGAAAGTGGGCACCATATTGCTAAGGT
TTGTCTTGATCAGGTCCATTATTTGTCTAAATTCATGAAACCCTAGATGCATTCTATGGA
AAAGGGAACTTTTTGTTTTTTTGTTTTAATTATTAACAAATGTTTATATAATACTATATA
GAAGAGCATGGCCTGTATTAATCATAGGCCTCTCTGTTTTTCAATTTAGTTTCGTGCTTA
TAAGTGGACAAATTCTAAATGTCTTTTGGGTTTCTGATTTTGCCAGGTTTAGTGTACTTA
GTTTTTC
>TeaL_94231
AAAAAAAAAAAAGCAAACAAGATTGGAAGTCATCAATGCCCTGTTGGAGCTTTGCTGCTT
CACGAAATAAGCATCATCATTGTGGGTGTTAATGCTCACATATTGAAATGCCAAGTTGTC
CTAGTATACTCAAACTTGTGTAAAATATATAATTTTTGCAAGTCTATCTTCGACTAGGAG
CTGTTGATCTTGTCATTAATATGTACAGATATCACACAAAAGAATCCTTCAACTCTTTGA
TTCAATGTAGTTTCATTAGGTGGCTGTGTTTCAATTTTGAAATGTACTCTCGTAAATTTT
TTTATTAACATAGGTATTGTTGAAATTTCAGCATATTCCACGAATAAATTCTTTC
>TeaL_94232
GTGATCAGTGGGCCGGGGATGGAAAGGAATTGGGCAGGGAGGGGAGATTATAATGACCTC
AACCTCAGCTACTGTGTGCCCTGCAATCATCTTGTATCTTTTCAAAGAATTGCCATGCTC
GAAATGTTTTTTATTTTTTGGATCAATGGGAAATGTTGATTTTGTCTAAATTTATTAAAT
AAATGGGAAAAGCTTAGGATTTAGGGGACACCCAACGGCCTTAGGCCTCATTCCCACAAT
AAAGAGACTCAATATTGAGTCTCTTAAACTTACCTATCAAAAAACAAAAATAAATAAGTC
ATCGGACAAATGACACTAAAACTCTGCAAGGTTAGGACAACTATATAGATGAACACCCTT
CAGGTTTCTAAAATAATGCCACTACCATTTACATTTTTTTAGCAACATTTACAGACCCCC
CTCCATTTGTTTATTGGATGGAAGGAAAAAATGATGTCATAATTTCAAAACAGAAAATTG
AAAGTTAAAACTCAAGGCTGGTTTGGGAAATAATTTTGTTTACGACTGTTCTGCGAATTT
ACTGTATTTTTTTTTTGTTGGTTTGTTTGTAGTGATTCTGATGGTATACTTAACTAAAGT
TGCAAAGGCTTCCTTG
>TeaL_94233
AAAATAAAAAATAAAAAAACACATTTCGGACAATGATAAGTTAATTAGTTTGGACCGCAG
ATTCACTTTTACACAATAATAATGTTACCATCGTCTCACATCAGAACACAAGAGGTTTGG
CCTTGTGAATATAACACTCTTAGGCACCCGCTTCTTGTAAGCCGGTTTTCAAAAGTGAGT
TCTATCCAAAGGATTCATATCATTTGATATTAGAGCCAATCATCACGTCAAGGATTGGAT
CAGACATACCTATGTGAGAATGGAATTAAATACATGCGGCTACCATTAGGTCAGTGTCAA
TAGAGTAGGTTGCCGTGTAGCAGACCATGCTGGTATGTTACGATCCCCACCACAAGAAGC
CGGTTTTCAATGGTGGGTATTTTTTGTAAGTCGGTTTTCAATGGTGATTTTCTGTTATGT
ACACTTATGTTAACAAAATTAACAGAAATAA
>TeaL_94234
CTATTCTCTAAGGATTTTACTTTCCTAAATCAAACGTTTCAGATGCAAAATAGAGTAAAA
GATCATCTCGGAGCTGCAAATGTTTTCTTAATGGGAAACATTTACTCGAGAAAGAAGGTT
ATTGGGTAGTTGGAGATGGAAAATCTAGTCAAATATAGGAAGACAAATGGATATACCCAA
TCAAGATTTCCTTGGGGACAATCCCTTTGCCACTGTAAAAAAAAAGGGTAGAGGATCTTA
TTGACCCTTTGAATTCATCTTGGAAAATTGACACCGTAAGTCAGATTTTTAACCCTCAAA
CAGCCACTCAAATTATAAAGATTCCTCTCAGCTTCATGGATAGGAAGGACCAGTTTATTT
GGCCAAAAACAGCCAATGGTCCATACACGGAGAGGCAGTGGTTCATGCAGTGTTTATCAA
CTTCATCTACAGTACAGTAGCACAGTTGGCGAATAATATCTTTAGACAAAAGAAAAATTT
ATAATGAACAGGGAATTGTAAGCAGTACCACTTATCAAATATGTCATGTTTGAATTGCTC
TTTTTGCTTTCATTTTCACTTTTCTTTTATGATGACATAACAACAAAATGAATGATGTCA
TGAATGGAAGGTTACAAATCCTCCACCCCTCGTACATTATCCAAAATTTCAGTTATAAAT
TTGAGTAGCAAGGGATCCAAGAAAAGAACCAAAATGCTTAAGCAGAAATGTCACCGAATA
TCAAGAGTACATC
>TeaL_94235
CAAAGTCTATCGGATACAACGTGCCAGCGCGACGAGACCGCTACCTCAATCCACTGCTCA
CGCCGCCGCCCAGAAGCCCTTCTACACCCGATGACTTTAGAAATCCAGAACGTTTGGGTC
ACTGGAAGTCTCTGGGATTCGACTACACTAACCCTACAATTGACAAGTATATGGCCCACG
AGGCCGTATTCATTTTTATGGCTGGTTTTCTTATCTGTACCTGGTTGTATGCTTATGGAC
CAGACATGAAGTATAAAGAGTGGGCGAAACGTGAAGCCTTTTTGAGGACACACAAACGTG
AGGCGTTGGGCTTGCCCCTGATTGATCGCGACGTTATTGATCCCGAGCGAATGGTGTTGC
CAACTGAGGAGGAAATTGGAGATTATGATGTTACCATGTAGACTAGTTCAG
>TeaL_94236
AACAATCCATCTTAAATTCTGTCAGTCCCCTTAAATTTTTTATGGTAATGCCTTGTGAAA
TTAAGGTCATATGATACCTGAGGCTTCTGCTTACAGTCAGATTTGGGCAAGAGTAGGTAT
GTAGCCTTACCCCACTTTTTAGGGAGAGGCTAATTCGCCATAGCTCTAGGGTGGATAGCA
CTTGTTATCACACCAGCTTATGACCTGTAAATACCATACGAAATCAAGAATCTAAATTTG
GAGGTGCCAAAATATTAATTTTTCTTGCACCCTCCACCTACTGTTGAGGTGACCTTGAAT
TTCACTAGTTCATTACAATAAGATACAATGTTCATCCTTTAAGTAAACCTTTGCGTGGTC
CAACCATTATTGGTCAATCTGCTACTTGCAGCAAATCTGTAGAACCTCTGTTTTTCTAGC
TTTGTGATGGTTCCATAGGAAAACCTATGTTCTGCCTATATATATATATATATCTGTGTG
CACGCATTTGTGCGTGATCTTGCTTGATGTAAGGTCAATGAGTTTATGATGGTCAAATGC
ATATAGGGATGCACATCCCTAGAAAAAGCTTCATCCATAGTAATTGGTGAGTGACGTTGA
CTTCCACTTGATATTGTCTAAAAAACTTTGAACTTATTTTCTGATGAGTTACTGTCTTCA
GTTTCATCTTTAATAATAAAATAAAATTCATCGTCTCACCTGTCTGTTTGTAATGTTATC
TATCCTCTTAAGTCACATGAACTTATACAATTGAGATAACGTCTTGCTGTGACATGTTGA
CATAATACTGATCCCCATTGTGTTTTTGCATGGAAAGTTCAGAAGTACAATATATATGGA
AGAGAAATGCCAATTTTGATGCAATGAAATCTGTGAGC
>TeaL_94237
GAAAAATACATAGAGATTTATGTGGTTCAACACAAATTTGCCTACGTCAACAGTCAACAG
GTGCGACAGAAAGAGAAATCCATTATAATATAGAATACAAACATGAGACTAAAAACATCC
AAAACCCAAAACCCAAAACCAATACCCGAGCCCTGAAACAATATATGTTTCCCTACTCAA
GGGTAAAGCAAACCCACTTCCCCGCTCAGCCAGTGTTCCTGGTATCTTTCAGTCTCCACG
AAATCTCTACAAACCCTCTCAATCTTACACCCAAGAATTATTTTTAGTTCCCTATTTATA
AGTAAACTTTAGAAATCCTAGTCTGACACAATTAATAAAACCACACATGTAATGGACTCA
TTGTGAATTCTGGTCTCCACAACCTAATCCAAATATATGTGAAAACTAGTAACTGCATGG
GCCCCACATAATAGAAGACATACACCCAACACAATGCTGATTTGTAATTTTTGCTGCGAT
TGTAGCTCTAGTTGCCTTTCAGTCTTAGAGAGTAATTTGTTTTATCAAAATTATTGGGGG
TTAGAATGAATGAATGAATCATGGGTTAAATTAAAAATAGGCTTTGGTGGGATGAGCAAT
GGACATGTGTGGTAACACTCAATTCGATTGCTTGTGCAGGTGGAAGAGTACTGACATGGG
GA
>TeaL_94238
AGCCATCCACATGAACCCGGGCAACTACACTGTAATCTTCCTCTCTCTATCTTGAATTTT
CTCTAGGAAACGTGGGAAGTTTTATTTTGTGGAAACAAGCAGGGCTGAGGTGAATTGGGT
TTTAAATAGGGACCCTTTTTATTCTAAATTGTGTTTCTTTATGTTGTGATGAAGTATTTT
AGATCTTAGTTTTAGTTTTGAAGTGCTATGATTTATTGGAAATTTATTTGGGTTCTTGTT
TATTTTTCTGTAGAGACAACAGTAGTTAGGGTTTAAATTTTACTGCTTTATAGTACGATC
AAGTTGTTTAGAAGATGTCATTACTAATATCAAGTTTCTTACTTTTAGAAATAAAGCATA
ATTTGTGGATCTCATATTTATTTTCAATCTGATTGCAACATTGTAGTGTCAAAAGATGCC
CTTGCCAACATTTTAGTGTCAAAATACTCATCTTTGGGGGATGTTCCATTCCAAGTGGAG
ATACCTCGGTCCAACCGAGTAGCAGTCTAGGCCATACCTTGGGATGCCCATGTTTGTGCT
CGTCACATCATGCTCTTATATGGTGCATTGGCATACGGTACATAATCACGACTCTTAGGC
CATGGAAATGGGGTCACATATCCTTTAGGTGCTGGAATAAGGCAATGTAACTTCTCATTC
TCAGCAGGACAATGCCGTTCTCGGTAGATCATGTTATCCCTTGGAAAGGTCATGGCACGC
CTTTGATCTTGGCAGGGTGTATAATCAGTATAACGGGAGCTGCACAAACCCAATCATTGA
TTTATAAGAGGACATGTCATGTGGAGAATTCGCCACTAGGGTTTGTTTTCTTCCATTGTG
AAGGTGATGTGGCATGTATGAGGCTTGCCATGTGGCGACACTTAATTAGATACCAGAACA
TTTTTTAAAATCTTTTTAGGTGTCATGAGATTAAGCCAGATCCATTAGAATTAGGCTGGC
TAAAGTTAACCCCTATCTTTTTATAAAATTAACTTATGTGTAATCATGATTTTGAGCTTA
TGCCCACCGAAACTTGATTGCAACTCTTTTGTAAAATTTTTCTTACGCACCATTAGATAT
TTTTGATTAGTAAGCATCATTAATTATGTCGGGTCCAATTGAATTGTGCCATCTAAATTT
AAAACCCCAAATATATCCATCAAACAAATTAAACCTAAAATTGTTTAAATACCTTTATCT
TCTATTAACATGTGAAAATCAAGTTCACTGCCGAGATATTCAAGCTCAACAGTTCATGTA
ACCCACGACCAACTTGACACTACAAAAAAAAAAAAAAAAAAAAATTATAGAAAAATAAAT
AAAAAAATATAATAAAAAAAAAAAAAAAAAAAAATAAAATATTTATTTTTTATTTAAATT
TTTAAAAAATATG
>TeaL_94239
TGAAGTATCCGTGCTTCATAGCCACCATGGTACCCCAGTGATAGCTCATTCACATTTTCT
ATTCTGGTTTAATCGATTCATTCAAACAAATGGTTGACTCGGCCTGTTGAGGGACGTTTA
TGATTAAGAGTAATGTAGGGGCATGAGAGTTGTTTGAAAATTTGATTGAAAATTTCCTAC
CCAATGTGTTTGCCTCTTGACATGAGAAGCAACCAAGTCCAAGTGGTACAAAGCCAGGTG
GCCTATATGAAGTAGGTCATAGTGCAAATATTGCTCAAAAAGTCGCAATATTGTTTAGAA
AAATGGACCAACTGTTAGCAGTAGGACACATTTATTCACAACCAGCACAACCGCTATACA
AAGAGGCTTACACAATTTGTTTAAGTCCTATCTACTATACAACCGAGTGCCCATCGGCAC
CTCAGTGTTCTGAGTTAGTTCAGGAGCATGTCAATGCAGTCGAAGGTTTTTCTAAACTGG
GTAATGATCCATTCTCAAACACTTATAAATGTTGGATCGTTGGAGCTGTTTATAGGATCG
GATCGTAGAATCGGATCGAGGATCGTAAGATCCTACCGAAAAAGACAAATTACATAATAA
TTTAATTTAAATAAATATTTCTTATAAAGTATACACAA
>TeaL_94240
ATGAAGCTGCTAATCATGAAATGTCCCAGAGGAACCAGGAAGTTATGGGTATGTGCCTGT
CATCTTTGGTTTACACATATATCTGGTTTACTCTATGTTTTATTGTTTGAGGCATCCTAA
GCCAACTAGCCTATCTATCCATAAACATTTGCCAACAATTTGCTTGACATGCTTGTGCTT
AATGTTTTATTTGCATGCTTCTTTACATAAAAATCATACCACTTTGTTCTTAATTAAGTG
TTTTAAAAGCATGAAAGTTACGTATGTATAGATTATGTTATGTAAGATCAGACTTGAAGA
CTTTCTTTTGACAAACTTTTCACATGATATCAAGGTTTTGGAGTTTTGATGCCGATGCAA
ATATGGGAGGAGATTAGAAGATAAGCA
>TeaL_94241
ATCAACACAAAAGCAAAAGGAAGTCGCCGACCGACAACCTCTATCTCACAACCGCGATAT
CCCTGGTCCAACACAACCTCTCCACCAACCGATGACTTTACCTTGAGTGGAGATGCTAAT
CGAGCCACTTCTAACCCCAATGTCGATGCAAATGCAGATGAGATAAAATAATATGATGCA
CCCGCAGTAATCAACACATTGGCAATAGAATTACACAACAAGAAGTTATCTCTCACTACC
GAAGGCATTGACTCTATGTATACCTCTAACCAGACGCACCAGATGTGCCACACGACTGAG
AGCAAAAACCTATTTACGTGCCCTAACTACCCACATTGATAGCACGTAGGCGGCTGCCCT
CTCCTCTAACTCTAGCTCTGAAAACGAGTCGCAGACAGTGCAGGTTGTTGCCCTCATCCC
TTCTGCGAGAAAACTACTGACTTGTAACCCGACTAGCCACACTTGAAACAAGTGATCCCT
CCCTGACCACCTCTCCCAGAACCAAAACTCGATACAAGAAAAGTGGACCTAGACTGTGCT
CCCTAGGACTCCTGTGGGGTGGAACCCCTCTGTCTCTTACTGTCTCAAGCCTCTCC
>TeaL_94242
AAAATAGTGACAAAATGCATTACAAATGGAATCATCATTCACCATTCATTCCATATGAGC
CCCTAAAGAATGATTATTCCATTCCATTCCCGCTCAGTCCAGTGAACCAAATAAGCCTTA
TAGTCAACATTGGAAATAAGTCAACATTCTTGGTGCTTTTTGAAGGAAAATATTATGAGT
CCCATGGTTCAATATGAACCTTTCCTCCATGGAATTTGTGACACTGAACTTGGTGAGTTC
TGGGGCTTCCTCTTAAGAAGAGTTGGTGCAGGAGGTTTACAAGAGTACTGCTTGGATAAC
TATTTTACATGTTTTTCCAGTTTATGCTTGTACCAGAGCGCTCCAGATTCTGAGAGATTC
TATTTATTGCTTCGGAAGGTGGGTAAACATTAGGTGATAGTGTTTCCCTATCATCGAGCT
TGTTATTATGTAAGACTGAAACTTTGTAGAATGTGCTAGACATAGGCAATGCTTGTTGGG
GTACAATTTGCAGTCTTAAAAGTTAACTTCAGTGCAGTTGAAATTCTTTTTTTCTGAATC
ATTGATAATTCAATGATCCAAACCATCTTTTGTTTGCTGATTTTCTGTGACATCTACCTC
TGTGGTTCCACCTCTTTGTCAATTAAGCTGATTATTGTTATTAATAGTTGTTTTTTGACA
TCTTAAGAGATCATTGAACTTGTATATTTTGAAACTTTTGTAGTCCTTGTGAAC
>TeaL_94243
TCTTGGAATTCTCTAAAAATAACAAATACTACTTGTGATTACCATATCCAATGCAGGGGC
ACCTTGTTCTCCTGATTTTGTTTTTCAGCTGATCAAACCAAGCCTACAAATTTTAGGGTT
TCACTTTAAAGTTGCAGGAAAATATTCTCCATGTTTGTTTATCATATTAGATTGCACCAG
CTTGTCTACTGACTGTTAGATTTAAGGGTAGCTATCAAACCGCACCCGGTATTTGTCATT
GGTTCTACTGTGCCAACTGTTTGGTCCAAGCTCCAGAAAGAAATTTTCATTTATTGAACT
AAAGGAGTAAACTTCCTACAAATATATGGTTCAATTAGTGAACTCTTACAAGGCCTTTTG
GTAAAGTTGACAAATCTTGATATTGTATCTAAAGATTTATCAAGAATGGCCTATAAAATA
AGTGATGTTTTTAAGAACACTGTAATGTCACTGGATTCACTCACATCTAATTCCACTAGT
TAGGGCTGCAAACGAACCGAG
>TeaL_94244
ACCCAAACCCACGTAGAGACTCCAGACACCCCTCTGGAGGCCTAAAGCCTGCCCTTGAGT
TGTCCCAAGGTTGCTCACTTGAAACCCAGTTTGGGTGGGGAGGCAGGTAAGTAGCATACC
TCGGCCCTTTATATATGATTGTTAAGCATTTGGCTCTCTGACAGGAGGAAACATTAATAT
GTTCAAGGAGTCATAATGATTTTTCGTAAATTCCATAAATTGAGAAAAATAATGAAACTT
GGTTGGGAAAACACTTCCCCAAGAGCTATTTCTAGTAAAAATTTCAACTCAAAATTTCTT
CATTTGGATGCCCAAACAA
>TeaL_94245
AGTGAAACAAATAAACTTTAGTAAACATGTACAAGACAATGTACTCGTTTCATATTCATG
CCTTCATGGCATTTACTTATGTATTGCTTTATATTTATGCTAATGTCAACTTGGTGTGAA
GTTCACAAATATATAGTTCTACATCACTGTTGTTGAAGTTCCTTAGTTATTGCAACTAAT
GTGAAGGTTATTTGAGAATTCTCTGTGAATAATATTTAGGGGAAATTTTACTCTACTCCC
CATGGTATAGCCCATGTGCACAATCCCTCCAATAGTTTGTGTACTAAAATGCATCACAAA
CTTTTGTTAACAACACTTCATCTTCTTCCCCTATTATATATGTAACATGGATATGGAATG
GAATACGGTTACGATATGAATATGGAGATATGACAAAACCTAAAAAAGTA
>TeaL_94246
GTTTTGCTCTATTGAATGAATCATACACTTAAGACAAATACCCGCACCCAACACTCAAGT
TCATATAACATAGAAATAAGGTGTCCTCAAACCACTAAAGGGGGCAACACATTGAAAAAA
CTAGGGGCCTGCAATTTAAAACCAATATTTCCCAAACGATTATAAGAGACTCCGATGAAT
TACAAAAACCTTTTCCAAAGGAAAAAGGGCATGCAGAGACCCAAGATAAACTGAAAACAA
GAGGAATAATCTCATCATATAAGCATGAAGACGGAGGAAGCAAAATATATATATATATAA
AAATAACCTTTGACATCATGACTGAACCACCCCACCCAAAAATAACAGAAAGTAAAATTA
ACATTTTATTAAAATAACAATAAAAAACAACTGAATAAAAACTAATGCGTAAAAATGAAA
ACTAAGGTAACTCCAGATCCCAAAGAGAACATATCCACAGGTATATCAGACCAAGAAAAA
GTGTGCACATGAACTGATTGGCAAGTGCTCTATTCTTCCATGGTTACCTCTGCGCGATGT
CTATTTAGA
>TeaL_94247
ATCAATCATTTGATGCAGCTTCAAGAGTCCGGTGGACCAATATGCAGTTTTGCATTGCCT
TCTTGACTAAGTACTCCATTTATCATACTACAATGTGGTGATTGAACTCACATAGCCAGC
TAGTTAAACACGACCAAATGGCATCTTTAGTTGTAGAGAAGGTCATCTTTGCCCCTATCA
AACCACCCACACAACCTTTACAATTACCACTCTGTTTGGAAGCATACGTGTATGTAAATA
GAAAATTTTAAAATCTACAATAACTGTGTTTGTTTTGCCTAGGCAGGGTAAGGAAACAAG
ACTAGGGCATGAACCCCACCTGCCCCCATCCCCCATCCCCTAGACCCACTATATCCCATG
TTTGCTTGGCCAAAATGGGTAGGATTCTAGTCCGATCAGACTACCAATCCTTGGGATAAC
TAATACCACACCCCTCTTGTATAAATAATACCCCATCTTTGTGTATCTCCCTCCTTCTAT
CCAACGGCCAAAAATAATCCTCCAAATTTTATCCCACTGGAATACAATAATCTCGCAGTA
TATATAAACCCAACCATTGTCCCATAGGTCGTGTTTGATTAGCAGGATTATTTGTGAGGG
GGATTAATAATCTATGAAATTGGTATATGATTAGTTATCTAGCTGGATTAGCGAGATAAA
TAATCTGCTCTTGTTCACGTTTGTTTTGCAATCAATATGGAATAATATAATCCAAATTAT
ATGTTTGTTTTGCATTATTAGTTGTAGGACTAAAAAATTGACAAATTTTGTTGGATAGAA
TGTCCAT
>TeaL_94248
GGGTATTAATCTATGGGACTCACATTCCGCTGTTTTGTTGTAATTTTTATTATACAGATT
AAATTTCGATGGATATTCTATCCAACAAAATTGATAGATTTTTCAATCCTACAATTAATA
ATGTAAAACATGTAATTGGAATTATATATGTCCATGTCTACTACAAAACAAACGTGGACG
AGCGAATTATTTATCACACCAATCCAACTAGATAACCATTCCTACACTAATCCCATGGAT
AATGAATCCCCTCACTATTAATCCTGTTAATCAAACAGGGCCTAAGTGTTTTGTGTACTA
AGTTTTCTTGTGGTTGTTCAATTATGATTATTTATTATTATCTTTGTAATTTTCTCTTTT
CAGTAGTTCCCTATGGGTGCCTTTATCATGTGCTAACTAACCCACTCTGCTAGAATTAGG
TCACACTTGGC
>TeaL_94249
GAAAGGGGAAAAAAGAAAAAAAAAAGAAAAAGAAAAGAAAGGAGCAGCCAAGCAGGGTTA
TTGAATCAACATTGAGCCTGAGCATAAATATCTACGTACTCACTTAAAGAATCGCTTCAA
TAATCAATATACATTTAATAATAGTTGCAGATAATGATTAAGAGTTACAAGGTGAAACAA
TAATGTAGTGCTAGTAGGGTGGAGTCAGTAAACTAACATATTGAGGATTGCCAGGTCAAC
TCTCATATTCACGTACCTCCTATTTCTTGAGGTTAATGCGATGCTCTCACATGTATATGA
AGCAATTGGGATCCAAAAGGATAAGGTTTTTGTTTCCCCTAGCATAATCCAAAATCTCAA
ATACTGATAAGAATTTCAATTACTTATCGACATATATATACAAGACTTGAAACCAAGCCA
AATTAATGGGGAGAAAGCCAGTAGGTCACCGGGGTGTCCCAGATCAACTTTCTTGTTCCT
GCTGCCTGCCGGTTTCTTATTTTTGATACTCTTCTTGCCTTAGAATTTCTGTTTCTGGAA
TACACGTTTTTACTCAATTTTCAAACCCTGCACCACCTAGATGTGTCTGCATTTTCAATT
TCAAAAAGTGAAACACCTTTTCAAAAAATCAGCTGGACCCAAAATCTCACATCCTTGTCA
CCAAATTCAAGATTTGTTTCCTAACCAGTCAGTATTTCCTGAGAAACATTTCATCAATTT
AAAACTGCACAACCATAAATTAAAAACCAACGTGCTGGTTCGCAACTTAAAAAACTAAAA
AAATTACAAAAAAAACAAACTTTTTAATAATTATGAGTTATACAAACTAAAATAATTACA
AAAAAAACAAACTTTTTCTCAATAATTATGAGTAATGCTATACAAACTAAAAACAAATGA
CAAACTTTTCTTACTCACCAAGGTGGCCCAATCACAGTATTA
>TeaL_94250
CCAGGATTATGACCCAAAACATATAATAAAAGATAATAGAAAACCAACAGCCCGGTATGC
TAATTCCATTTTTGTGACTTTTGCTGCCAGTCACACAAATTCAGCAAATAAGCATTGTTC
TTACAGAGTTATACATATCTCTACAGAAAAAAAGTATATACAACAAATAAAAATTTAGAT
GCAGACTCATGGTGATCTTTTCCCCTTGACCCTTCCCCACGAAAGAAAGAGCAACCAACT
AAAACATAAGAGTTTTGGCCAGAGCTCGCCCGTTATAAGACAATAGAAAAGGGTTTCCCA
ACTCCTGTCCTTTAAATTTTCAAATCTCATTTTCTTACCAAAATGCCCCAAAACTAACAC
TCCAGCAAATTAG
>TeaL_94251
ATTATTCTCTCCCCATACAAGAGGTCACACATGAGGCGCCTTGGAGAGCTTAACACAGTG
TTTGGCCCATTTCCTAATAGATCAAGCTTTTAAGGCATCTCTTGTCCAACAAAAGGGAAA
ACGCCCTCTATATCATTTCATATGTCTATTTTCAACCAACCTGATCATTTAGAACCAATT
TCTCAACTCAATAAAAAGATAATAATAAATCACCGAAGGGCGACCCAATGNNNNNNNNNN
NNNNNTGGGGTTTACAGGTCAAGCAATATTGGAAAAGTAAAAAACGAATCCATTTATATG
AAAGTCAAAAGTTTAAAAAAACTAATATACATAAAATGAATGTGTACTAATTTAAATTTG
ACATGAGTGTACGTAACAACTTAGTCACAGTCAAACTAAATTTTGAGAAATCAATCATAC
AAAGCAAAATAATAAAAAAGGAAGAGCAGACCAAAAATAATGTTAAGAAATTACAAAGTC
AATTATCAGGTGGAGCTGCAGCTAGCGTTGGCAGAGTTCCAATATAAGACACAAGCTAAA
GC
>TeaL_94252
AAAGGGTATGACCTTGTAACAATAGGTTCCCTTTGGAGTGAGAAATGTCATTTTGTCTTG
GTCGGCCGGATCCATGGCAATTTGGTGATAAACGTCTAGGAAGCTCATGCGTTGATGTTG
GGCGGTTACGTCCACAAGTTGATCAATTCCGGGTAAAGGAAAACAATCCTTAGGGCAGGT
TTTGTTCACGTCTATGAAGTCTACGCAGACACCCCACTGAGAAACCATATTTACATAATA
TTCACTGTACTAATAATATTAGTATAGTATATATTATATGAATATTGTTTTCACAGCCCA
GCATTCCTATGGCTTCATTTGTTTCTTATATAGGATTGGT
>TeaL_94253
CTTCTAAGTACCATTATGGACAAGGTATTGGTCTGTGGAATGCTGATTCTGCAAATCTTG
TAGGATTTATTTATTAGTTGATGATTTATCTGAAAATAGATGTGTATCCTTTGTTATAGT
TGTTTATTTGATGATGATCTTGCTTCATTACTCATAGGCTTGTTTTATCATTCTCAAATA
TCAGCTTGAGCTGCCAAATAACTTAATTTTTGGTGTCATAAGTTCCGCCCGTTATATGAA
GCTGATGATTGAGAAACTACCTGACATGTGATAAGTTTCAAAATTGCTGATAAGATGATG
ACTACTGAAGGACTAGCCTATTCCTTAGGAGTGACAATTAATCCATGCAATGAATTACTA
TCTATGATCTTGTTTTCCATTCTTTTACAAGCTTGGTGGCATTTAATGGAGGGGATAAAT
TCTATGGCTTGTTTGTTTGAAGTGTGTCTTCTTACTTTCTATTCACTTAGTACCATGCTG
AGACTCCAAAATTTACAAAAATGCTCTGATAGTTCATTTATGTCTTCTGTTGTGTGAATT
ACAGTTTGAAATGATACCAGACCCTG
>TeaL_94254
GGTGGCATAATGATTTGGCATTTGAAAAATAGAAAGCCAAAGGGAGTTTAACTGGTGAAG
AAGAAGGATGAAGTTGTTGCTGAAATTAAGGAAGTCAGAGCCAAGTCAAAGAGGATCTGC
TAACGGTTCCTAAAGCAAAGGGATGGGGATGAAGTGGAAGCAGAGCATCAAGGAAGCTCA
TGGCTGCATCAAGAGGTGGCTAAACCAGTATAAAAGGAGTTTTAGAAAAAGAAATGACAT
CCAACACAACTCACACATCATGATTATTAAGCGTAGCTTCTAGTTAGGAGTAGTCAACTT
AGCAATTCTAGGAGTAGATCAGTGATAGCTTCTCCCAACCCCCTTTTTCTCTGTTGATCA
TTGTATTTCTCAAGTTCTTCGTTTTGTTCGAAATTCATGTAACTTGTAGCAAGTGACATT
AAGTTTGATTAATACAAATTCAGTTCTGTTTCTATAATATTCTTCTTTATTTAATTACCT
CCAAAGAAGTCCTTAATCTGTTTAAGGCATAGAACTCAACTTTTTTTTGTTAAAGTAAAA
AGTGTTTTATCTGTCAATTTGACTTAACCAAACTTTTGCTAACACATTCTATTCTTTTAG
GCTTCGTTTGGCATGCAAC
>TeaL_94255
AAGCAATAGAAAATTTCAATCCAGTTATAGGTAAATAATTATTTCTGAAGTGGTTTAGAA
TAAATCTATTTTAAGTTTGTTACCATTTCCAAACAATGTGGGATGGTAGAAAACGGTTAC
TTCCCCTACTTTTTTCAACTTACAAGTGATTAGTGAGACCAGCTTAACTACCCAGGCTCT
AAATCCATTTACATTTTTCATTGTTTGTTCATGATTCTGATTTTATTCACATTTTTTGAT
TGGTGCAAAATAATGTAATATATAATTTTTAGTAGGGTCAATTCACTTTTTGAATATAAG
GCTCATATTTTTTGACCAATCATATCTTGTGTTTTGTTCACACTCTAAAAAAGTGTGAAC
AAATTCATTGTGTTTACCGACTCTACTCTGTTATCCAGAGATTGAAAGTGTATGGACAGG
TAGATCAGTGGTCTTCAAAAATAATTTGCACATACCATTAGCCTTATAGGTCTAGTAGTA
ACTTACAAAAATGCCTCAGACCCCAAGTTAAAGGACACAAAGAGCCAGTACTCATGTGTA
CCCTCCCATTG
>TeaL_94256
AGAAAATAAAAATGTAAAATTTTCTGAAAACTGTTTTAAAAAATGGGAACCAAGCAAAGT
TATCTCTCTATTTTCATCTCATTAAAAATAAAAATAAAAATAATATATTAAATAACGTCA
CACCACTCTTTTCAAAAATCTGGGTTGAGATGATGGGCAAGTTTTGCCAACCTAAGCCCC
TACCAATTCAGAACCAACCAATAACTTCTACTAAGGTTGTTGGTTGTTGAAAAAATTAAT
GGAGTTGTGGTTTGGGAAGAACGGTTGACATTTAAATTTTTTTTGACTAATTTAATTTGA
TTAAATTAATTTTATTTTATTAATTTATTTA
>TeaL_94257
CTGCGAGTTCGATGATTATATCATCGTAATTTCTATAGTTGCTACTTTGACCTTTCCACA
TTATTCGTTGATGACTCCTACAATGCACACAACACAGAAATCAATTATCCAGTTGTAAAC
TAAGCGCATTTGGACCAGTAAAGTTCAACCATAAAATTGGAACACATCAACTATCCATTA
CATTACATGCAATCATTAAAGTGAACTATGCCCAAAAATAAAGGTTACAACATGATCCCA
TATTGCGCAAGACAAAAGTACGTACTGTCCACAAAAGTAAAGTAACAGTAACTACATCGC
TGTGCAACCATACAAAAAAACCAAAACAACTTAAAAAAAAGACCCACATAATTAGTCCAC
AAAAAACCACAGTACATCAAAACCAAAGACGTCCCATTTTTGCGTGAAAGACCAAACCGA
AGTACTCA
>TeaL_94258
AGCAAGTGTCGCCGTGGTTGACCTAACATTTCCAAAATCATGTAAGCTAAACTTAGGGCA
CTAGATTAAAATATAGACATATTTGTTCAATGGTAACACACGGTATAAGTGTAACTAGGA
TCCAGTTAGGTCATAAAATATATATTGAATTTTTTTTTCCCAATCCAACTAAGGTAATGA
TAGTAGATATCACCATTCACCATTCAAATTAACAGTTCAGAAGAAAAGAAGTCAAATCAT
TTCTAGAGTGCCAGTGAACATCATGGGTAACAATGACACAATGATACTATCAGACAGTCT
AGCCAAGACTTCGAAAATTAAAATCATACAAGACAAGTATTTCACATAGTTGAGTGCATT
TAAATGAACTCCAAATGCATTTATCACACAGCCACCATATGCAGCAATTAGATAATATAA
AGGCTAAACTCATCCACAGGAAAGCCAATTCTGTCATACCAGGGACAGAATCAAACTCCT
AAAGCCTTTTCCTCACAGCAATGCTGTATTTGTACTCCCCAAAAAAACTTTAAACTGAAA
TACGTGAAACATATTTATCCCCACCAAATCAAAC
>TeaL_94259
CTAAAATTTTACCAAATCATCATTTCAGTGCATAACAAGTTTAGGTATAGCCTAGCACTC
CTGTTGTTTTGATTGAAAATATTTTTATTATAAGGTGGTAGTCATGGTGTGTCTCTGGTC
ATGGTAGGGTGGGTGGTGTGGTGTAGTGGTGCCGGTACCGTGGTGGAGTGGTAGTTATGA
TGTGATGGTGGTGGTGCTGGTTGTACAATGGCAACAGTAGTGGCAGGGTGGTAGTGATGC
AGTTGCCGTGGTGATAGGTTGGTAGTCGTCGTGGGAGTGGTGGCAGTGGCAGTAGAGGGG
GTGGTGGCAGCAGGTAGTGATGGTGGCACTGGTGGTAACTAAAGTGAGATTCTGGCATGT
CTTGTTAGGTGAAAAAAAATGTTCCAACTTTTAAATTGTGTTTGACAATGAAAATATTTT
TCATCATTCCAAACTAACATTTGTAAATGTTTTCCATGGGCTAAAATTGCGTCAATGTGT
ACCTGACTTGATATTACAAGGTCAACATGCG
>TeaL_94260
TTGAAATTTTGTTAGATAGCTGCGTGTCTTCGCGGGTGCGGGAATGTAGTTAAAATATTT
CTCGTGGGGGGGGTGACAAACCCACTTCAAACCTGTCCCATGGAGCTAGATTTTCAAGCT
CGAGCCCTACAAAGCTCGACTTGACTTTAGCTCATTTGCGGCGCTGATTTCTTGCAGATT
TCTACGATACACAGGGTCTCGGTTAAATTTCTACAAATGTTGTCTCCAAGGTTGGAAGTT
TCCAGTCATGACAACTATTTTAATAAACAAAATACACGGTTAAATATCTTTCCATACCCA
CCAAATGTATACATTTACTTTGTCCCTTAACTTCAAAGGAATCGATATTTACTAGTAAAC
CTCCATCGTGTACTATTTACAATACAACTCAAACAAGTAAAAAGCATAGGGTGACCTAAA
TAATGTGCTAC
>TeaL_94261
ATTATTATTATTATTATTGTCACTCGTTTGAAATTTACACCAACCTAATCAGCATCACAT
CAAAGGGAGGATCCGGTCTACACTTCTAGAAATTTACAGTAACCTAATCAGCACGACATG
AAGGGGAGGATTCCGTCTACACCTCTCTCTCTCTCTCTCTCTTTCGATAGGTATGGGAAG
TTGTGGATTGGAAAATTATTTGGTGATTTGAGACTGTCAGGTTGATCTTGAACGATTATG
ATTGGTTACATCAGAAAAAAAAAAGTGTGACTTGAAATTTATTTTTCTACTTTCCAAAGA
GTTGTCCTGTCAAAGTGGTTTGTAAATTTCAACGTTTTTTTTTTTTTTTTTAAATATTTA
TTTTTTTGTTGGTGTATA
>TeaL_94262
GAGAGACCTATCAAGATACAAATGTTAATGCACCTTTTAGAATGGTATCATAATCACCAA
ATGCAGGTAACCTGTATCAATCAAAGACTGTAGCATGTAGACTCAGTGGAGAAACAACTA
ATGGACAGTACAAACAAGCTTAATTGTTAAAAATCTATTGGTTGTACTACTAAAGACGAG
GAAAACGAGTCCATAAATTGTGTTTCAGAGTTGGGAGTTGTTTAATTAGTTGTGTGGCCC
ATCATCACTATCGGACACAAAACCAAAAAATATATGAATAAACAAATAAAAGTAACAGTC
GATGATAAATTTCACTAGATAACCTGAAAAGTATTAAGTGTTCAACAAGCACCATAACAG
ACACAGAACACAGACATGATAAGACAAGATCACACTGACAAGTGAATTTATTTATTTTAA
ATGGACACAACAGTATATGAACATAGTCCTTATTTGTACATAAATTATACAAATTTGATA
ATACTCTAAATTTCTATATTGTGAATTTCATAGTGGGTAAGATGAAGCATGGATGGTTGC
ATGTCTGTGTTTGATACTGTACTAACTTAAGTATAGGCCTATGCTGAGAAATAGATAGGG
GTTATATTTATAAATATGAAACTGGGATATTTCTTATGCATACAATTGATGGCCATGACT
CCACAATCTGTGCAAAACTTCAGTCAATTTTAGGGTTCATAAATGATTACTGCAACTTAA
GATCACACATGCAAACACATCAGAGGACTTACCTTTCAATTGAGTCAGCAACATA
>TeaL_94263
AGGAGACACAAACTTGCCCTTGAAAAATAATTACTTGGGGCATGGAAATAATGGCAATGG
CTAAGGCTATTTTTCTATTTCTTTTGATAAGGGAGGTGACAACTTGTTACCCTAACTTTG
GAGATATCAATTATGTCAGCTAAAAACAAACAAGTGTAATGTATCCCTCAAAAGTTGAAT
ATAGAATCATGAACAAGAGAGATTGCCAAGCTTTCAGTTTATATGGGTCAAGCAAAAAAC
ACTCTGATCAATTTATAGTTATTTCAACAGGCAAGGGCATTTCAACAAGCTTGAATTAAA
TCAGGTTCAACAAAGCAATCACAAAAAAATGCAACATAATCCATTTATAGTTATTTCAAA
AGGCAATGGTATTTCTCAACAGGCAATGACATCAAAATAGTGGATTACCATTCAATATGT
GAC
>TeaL_94264
GGACTCATGTTCCCTTATTTTCACCAGAACTTCTGTCAAGAAGTACACCAACTTGAAGAG
TTTTGTCGTTCTCACAAATCAAATATTCCAATGGTGAGAACACACGCACACACACTCTCT
CTATCTTCTTTCTCAATCTGTAGTTTTTTCTCTCTCTAACTCTGTATTCTTTGTTGATTT
GGTTGACTGATTGACATTTGTTTGATGAGATTGAGCTTTCATTCCCATTCTTACAGAGTT
AGGGTTTCTGCTTTTTCTTGCTAATGAACTCAATCGATCTTACTTTCTCTCTCTAACTTT
GTACTCTTTCTGTTTCTGTTGATTTGGTTGACTCACTTCGTTTGCCATTCCTTGTAGAGT
TAGGGTTTCTGATTTTTTTTTTTGGCTAATCAAGTATGGTCTGATTTAGAGCTGAATTGA
ATTTTGTATTCGAAGGTCAATTCTTTGGCGTGTTTGTCTAATTTTTGGGGATTTGAGTTT
GGTTGCTGAGAGAAATTGGAAAAATGGAAGGAAAATTAAAATTTGAAGTTAATTATTACT
ACTACTATTATTTTTAATTTTTTCAAAAAATTCACGAAAATACCCAAGTTTCAAATTTTT
TTGGTCCTTTCGGAAAGAAAAAAACTGAAATTTTCATTATCTTGTGACTTATTTTGTTGT
TTTTTTGTTTTTCCTTACTGACTTTTAGCATTTTCTCGA
>TeaL_94265
TGACAATTTCAATCAATTTGGACGAAAAATGTAATAGTTTCACTTTTTTCCAAAATCATA
AGGGAGATCTTTGGCTACCCTTGAATGATAGAAGGGTAAAATGCTATGAGGCCAGACCAC
ATGGGTTTAAATTGAATTTTTCCCTAATTTTTATAATCACCATATCAATATTGAGAAATC
AAAAAATCTAAACGTATCAATTGGTATACTGGAATGTATCAATATCGAGAAACAAAAAAA
TCAACATGTATGAATCGATATAATACATATCGTTTAATATTTAAAATCATAGGAAATACA
ATTAAGTTAGAAAGACCAATGATTGTTGTTGACTGAAGAAGGTATTGTCCATCTGAGGGC
TGAT
>TeaL_94266
TTTAAATCTTACTACTACATTTATGCCATGTTTTCCATCTAGTTTACTTGGTAAAGTCTT
TTGGTGGTGGTACTCGAGACTTGGGATTGAAATTGTCAGTCCCACCTTATAGCTACCCTC
TCATTGTGTCCATCACCATTGCACTAAAAAAAGAATTGAGCAATATACCTTGCTGTCTAT
TAGGAAAATAGTTTCTCTCTTTAAAACATAGTAATGTTTACTTTGGATCTAAAGGCCACT
TTTGATATAAATATATTGGTTGTTAAGCTCAGAAATAGTAGAAACTGAACTTTAAAACCA
GGTATCGGAGATAGTGTCAACTTGCAAAAAATTTATTTTCATTGTAAATTGGTCTTGCAG
GGTCAACTAGCCCCCGATTCAGAAAGTTTTCCATCGGGAATTAAATCTCTGGCTGACTAT
GTACATGAGAAAGG
>TeaL_94267
TACCTCTGAAAACAAATGGGGCCTAAGGGCAATGTGTTGGAAATGCTTAATCAATCAAAG
ATATTAGAGTCCTTTGGATCTAAACGGCTCTACCTGACAGTTGGAGAAGCCATCGCAGCT
GTTTTGTCTTTAGAGAGGTCTCAACCATGAATTACAAAAAGCAGCCAATAATGAGGAATA
AGATTAATAATAAAGGCCAGATACAATAGTGAGCCACACTCAGCTTCTCCAATTCTATGT
TTATAGGTGAGATGAGAAGAGAATTTGGTGAAAGAGACAAAGAAAATAAGGGATAAAAGG
AGGAGAAAACCTAATTGTTTTCTCTTGTGTAGAGGGAAAGGAAAGAGAGGGCAATATCTA
CATGCTGTTTAAGTG
>TeaL_94268
GCCTCTTTATTTGAATTTTTGACTCGTATATATATCTCCAAGATTTATAAAATTACATTT
TATTTGCAAAGAAAATATGAGTTACATATGTTTTTCCCCCCTTTGTATTCCTCTCCTTAT
TTTATTTTATTTTTGGAATCCTCTTGGAATATAAGGACAACAAAGTCATGGTATCGTTTT
TCGTGGTGTAGTTTTTTTGTTGTCTCGTTGTTCTTACTTTGGAGCACATATTTTAAAAAT
ATGGTTAAGTTAGCTAGGGAAAACATGTGTGCTTATTTGTGTTGAGTACTTTAGTGGAGG
TAGTAAAACTAGATGAGGAAAACATGTGAAGAATAGGCGGGCCAGACTATTTGCGTGGTG
GTAATGTCTAATAAGGGGTTGTTTGGGATGATCTAAATAAGTATACTTTTTGACTTTTTA
TGA
>TeaL_94269
AGTAAACGATTGGCTGCAGTTAGGAAGTTCAAGATTTTTTTGTATGTCGATGGAGTCTCG
GTTTTCTAAGGCATTTACCGTCAAATCTGAACCGACTGAGTTAATTTTATATTTATATCT
TCTCAAAAGTTGATCTGTACACTGTCCAATAAAATTTTTAAAAAGAAGAGAAGTCATCAT
AATATTTTCAAAAAAGTGGGTTGCCAGCCTAGGGCCCATCTCAAACCTAGTGTTTAAGTG
TCATAATTACATTATTTTTTATTAAAAAAATTATTCTCAGACTTTCATTCATTCGGCTCA
TTCATAGCCTTCTCTTCACAATTTGTCTCTATCATTCAACTTCTCTGTCTCTCTCTCTCG
GTTTGATCTCTTCTTTACTCTTTCAAACACTCCTATTTGCTAAATTTTTAATCCTCAACA
AAACCCCTCCTCTCCCCTCACACTCACCCTCTCA
>TeaL_94270
CATAAAACAAGCTAGTCTCACCTTTGAATTATTAAATAATTAATGATTCATTTATCGAAT
TTATTTAGTCTTTATTTGTCTAAATGAGTCTCTTTTTAAGAAAAGACTTGTGCAAAGGCG
ATTCTTTATGAAAAGAGAGTCATTCAGAAAAATTCAAATTAAATAAATTTGATAGATGTA
ACGATATTATTATTAACATAATATTAAAATGAGCACAGTAGAGAAATAGACTATTATAGA
GGGCAAGGTCTTGGCTGTAATTATGATCTGCTTGGTCATGAATTAATCGTAGACCATTAT
AGAGGGCAAGGTCTTGGTTGTAATTATGATCTACATGGTCATGAATTAATCGTCATTATT
TTTTAAGAATAGAACATAATATTTTGTGAAAATGTAAAATTTGATCAGAGTATAAGTATG
GGCTCACGTGTACAAAAACATTCTACCGCTGAAATAAAAAAC
>TeaL_94271
ATTTTATTATGTTTCCAAATTCTTTTCATTTCCCTTATATTTTTTAAGCATGTCCAATAC
ACTTCCTTTTCACATGAGTGAAACAATACACCTAAACAAAATTTTGATTCTTGAATCAAG
GCACTAGGTTGAAATCATTGTGTTGGTGATGACTGTAAATTTAAGACATATGAGAGGAAT
TTTTCATCTTTCATCCTATTTAATGGGCACACTTCTTTCTTCCACTTTTATGCATATGGA
GCGTTGTTACTTGCTCTTCCTTACTACATTTTTTTTGTATGGGAAGTTTCATTC
>TeaL_94272
GTCCAAGCACATAGCGAAAAGGCAATCCTCTCTAAACCAAAAAATAAAGGTTGAGAGATA
CTTTCAAGCCACACAACGATAACGCAATACCCTTGGGGCACATTTGATTGTCTCACTATT
GGTGGGGATTGAAAGTGGTGTGGGACCTACTGAACAATTTTTCTCTTATGGGGAGGATAG
TAAGATCTCTTGTTTGTTATCATTGTTGAGAATCTTTGAATTGGTCTTTGGTCAACTTAA
GCAAGAGTAGTATTGTGCGAATTAGGTTGGACCATAGTAGAGTTCAGAGGGTGGCAGTAC
CGATAGGTTGTGCTTGTGAAAAACTTCCCTTTACATACTTGGGAGATAATCCTTGGACTT
AAGCTCCCCTGTGTTTAAAAAGATTGGCCAAAAATTAGAGAGGTCAAAGAAAGCTTTGTT
GTCTAGGGGTGATAACTACACTCTTTTGCAATCCGTGTTAAGTAGCATCCCCATTTATTT
TGTCTTTGTTCAATATCCCGGTTTGGATTGCTAGGAAGATCAAAAAGTTAATGAGAGATT
TCCTTTGGGAAGGAAAGAAGGAAGAAAAGAAAGATCATTTAGTGAACAGGAGGATGGTTT
CTCTTCTTCAGGAGAAAGGAGGCCTAACTATAGAAAATATTGTGGCTAGGAACATAGCCT
TGCTTGGAAAATGGTGGTGGAGATTTCCTTTGGAAAGTGATTCTTTATGGTATGCCATCA
TTAGAAATAAGTATGGGGTTCAAACTAACGGGCAGGATTCTCATGTGGTTAGTAGGCGTA
CCAATTGCTGCCCATGGAATTCCATTTCTCATATTCTTCCACGAATGTCTAGATTCCTTT
CTTTGAAATTAAGTGATG
>TeaL_94273
TTGATAAAATTTTTGGTAGAATTTATGGGGTCTCTAATATTACTCTACAACTTTTGCTTG
CATTCCTTTGCATCTTCATGAATGTACATTTATCATTTGCATCTCCATGAATGTACATTT
ATTTTAAGTTACACCACTAAAACTCAATTTCTGTGCATGAGTAAATGTTTGATGCACATC
TTCTTTAGTCACACGTTTTAAAATTAGATTAATTATATTAATTCGACAATTATAGCTCTG
AGGAAAGGAAGGAGGGGAACGTGGAGTGTGGGTTTTAAATTTGGGACAATGTAGCTGTCC
ATTGTACAATTTTGGATGAATGTTGGCTAATTGGAATAAATTGGAAAAATTTAGAAACAT
TAGAGACGTAAGTTGAGAAAAAACTTAAATAGTGTAATTTATCTAATTTATATAATATAT
GGGATAAATTATACTTAACACCATTACACGCTTGGGAAATACTATGGTATACACTGTTCA
AAGGGTGTCTATTATATGTACCTTATAACTAAAAAAGAAAATGATTTA
>TeaL_94274
CCGTGAGAGATTTGAGTGAGAACATATACCACCACCTTCACCAATTGCCCTCTCCTCACA
TTTTCCTTTCTTTCTTCCCACCAACCACGATCGCACCCCTTGTCACCTATCTTCTAATTC
CTCTCATCCCCTCTCTCCCACCGCAACCCTTCCACCATGAAACCCCTCCCTTACAACGGG
TTTGATGTTGATTCAGTAATATTCATGGTGAAGGTTTGTAGCATTGATAAAAGGTTAATT
TTCTCTCTACTTTTTGTAAGTTTTTTCGTAAAAAATTAAGAATTCAACTAAAATAACTGG
TTCTCAAAACACATTTTTCTTGGTCATTATTATTAGAATTTTACTTTTATGAACTTAATA
AAGAA
>TeaL_94275
AATCTTTGTTAGAAAAGTGTTCATGAAAATAATTTTTTAAAAAAAAAAAAATAGAAATAA
CTTTTCTTTTCTTTTTTTCTTTCTGTTTTTTGGGTTAATTGTTCAATTTATAAGAAAATT
TTCATACAAAAATTATTTAAATCTTCCCTTGATTATTACATATACTTCTCACGAAAAGGA
TTCGAGAAAAGTTTTTTTCAAAGAAATTATTACGGTGAGACCCACATTTTTTTGGGGATG
CAAAGAAGAAAAACAATCCCATCAATTTAACCCAACCTACTTGTCCTGGATAAAATACAA
CCCCTGTCTTCATCTGAAAAATTGTTCCACTTTTTAGTTTGAAATTCATGTTGAAATTTT
TTGCTAAGTATCTAAATTGAATTTATTCTGATGCGAAGGAATTTCTGAATTGTAATATCT
GATTGGCCAAGGGAAGGGGATTAAAACATATACCTCTGCT
>TeaL_94276
CTCATGATCTTAAACACCCACTTGCAACCTGTAGCTCTCTTAGATGGAGGCAAAGAGACT
AAAGATCAGGTTTGTTGTTGTTGTAAAGCACCATATTCCTCTGCCATTGCTTTATACCAC
ATAGGAGATTGAAGAGTAGCCTAATAGGTTTGAGGCTCGATATCGATACACAAAGAAGAA
AAAGTGATAGTAACAAAGGCAGAAGAAGAATGAGATTTAGATCTGGTAATCATATCGTAA
GAATTAGAAACAGAAGAACAAATATGAGGAATAGAATAAATAGAATGGGCAAGAGGTAAG
GCAATAGAGAGATAGTGAATAGGTATAGATTGAGAAGGAGATTGTGAAGTAGATGGAATA
GGGACTGCTAGAGCAGTAGGTAGAAAGACATGCTGAATAGGTGCAACAGCTGGCGCAGCT
GATGAAACAGGCCGAAGAACAGATGATGTGACAAGCTGGGTAACAGTTTGTGTAGTATGC
TGTATAGCTGAGGCTGCAATCAATTGAATAGACTTAGTAGTAAATGGTGGAGAGGACCAA
AAGAAAGTTTGTAAAACCTGCAATGAAGGAGTAGGAACAAAGGCG
>TeaL_94277
AAAGAAGAAAAGAAGAAAAAAAAAAATCAAAAAAACCCCCAAAACGACGTTGTTTTGGGG
GATGCTGGGATTCGAGCCAAATTCGAAGCCTCGAATTCGAGGCCTCTATCACGACTCAAT
ACGAAATGTCCAACTTTGGGTGGCCCTGAATAGAAGAGATTCACTATTGATATCCTAAAT
AATCCACTCTCGTTTACAAGAGATTCACTCTAGCCTGGAGGTTTCTTGTAAACACCTAAA
GTTATCCTTAGAATCCTTCATCCAAGAAGGCGTCAGGTTTCTTGGCCTTCGAGAATATTC
CCAAAATTTTGGGGTTTTCGCACAATTTTGAGTCCTAAAGCACATGCTTTACCTGCCTTA
ATGCTTAAGCCGGCACTGTATTCAACCATTAATAGTAATGAGTGCTAAACAAAAAGTGGT
ATAAAATTACAAAAATGCTAGAAATCCCAAAAGTTCTATCAAATGTCTTACATGGGTGTG
AGACTCACATGGTATGGGTCTCACACCCATGTGAAACATTTGGT
>TeaL_94278
CAGTTTGGTATGAAGAGAGGCCATGTTGCTCGTTTCATAGAAAGAAGAACCAGTAATTCT
TCTGCACCAGATCCTTTGCAGCAACCACCCCAAGCTCTCACTTCAAGCAGAAATGCCACC
AAAACTTCTAGTAACAATAGCATTCACAAGGGTGAGTTGATTTTGTTCAAATTCTGTCGA
ATAATGTAAGGGATACTATTTCTTACCAAACCTCACACTGTGACACATTTGATCATTTGT
TTTGTAAAAAATTTGAGACCTATACTATTTTCTATTTTTGTCAACTGTAGAAAAAATATA
ATATATCTATATATGTATCTAAGGGAAAGAATAAATGCTGTAATGCAATGAGGCTTGAAT
CCAAGAGTTTTTTTTTTAATATTCTAAAAAAAAAAGAAGATA
>TeaL_94279
TGGACTGATTCTCCTCTCTCATTGCTAGTATATAGTCATATGTTCTCATTCCCTTTCGGA
TGAGAACCACATGAAAGAAGAAAAGTTGTCCAAGCGCTGCTGAACTGTATGCTGTCATCA
GAACTAACATGACAGATATTGCTGCAAGGACTCCTCTTGGGAACTCTACAATGAGTTTTC
TCTCCAGCTCCCGCTCAATCCCTTTTTTATCTGCAAAGCACCTAATAAATATGGCAGCAG
CAGTTCCCCCTTCTATTATGAGCATTAACAACACAAAAATCATTAGAAGAATGAATGTTG
TGTAATTCTTTTTCCCCACACAGTTGTTCAACCACCTGCAGTGGTGATCAAACCCTTCAA
CGCACCGGTTGCAGGTCCTACAGTGCTTGCTGTGCTTTTTAACCTCAAAATCACAAAGTG
GGCAAAAGGAGATGTCATCCTCTCTGGGATCTGGGTCAGGTGCAATTGCATCATCTTTCA
TGACAAGGGGGAATGGGAGCAAGGGATCCATTTGACCACTTGTTTGCCATGAATCTAAGT
ATTTCCTCCTTATAAAAGCTCTAAGGATCTTCCGCTCCAATCTTCTGAAAAACCTTGTAA
TAATCTGACCCAAAATAAATCCATAATTAAGCTTTAATAACCCTCTTGATTTGGATTTTC
TCTTCTTGTTTCTAAAACGGGTTTTGTCAGATGGGTCAATTGCGGTACACCTAATAAACA
GAAGCATCCCTGAAAGTGCCACAAAGGAGAAAATTGTTGTGACAGTGATTTCTGCAATTC
TGTTTCCAAGGAAAAGCCCCAAGAAGCAAAAAAAGGCCACAACCAGAAAACTATAAACTG
CCATTCCCACTATCTGTAAAGGGTGGAGAGGTCGTTGCCAACCATGGCGTCTCATCTTCT
ATTAATGGGCGAGAGGATTTTAGTTTCCTTTGTAGAAATTGTCGCAGCTTTTTTGGTTCG
ATAGAAACAAACACAACGCAGAAAAACAATAGAGAGAGAGAGAGAGAGTTGGAGCTTGTG
TGAGTCCTTGGAAGTTTCAACTTCATGCCACGCGCAGCCACCACCAACGGTCGACTTTCC
CTTCATTTCTTTTGAAATTTGAATGCGCTTTGCAGATCAGATGAGGTTCCATAATCCGAC
GGCTATTATAGTACATCAAAAATCAACAGTGCCACTAACAAATCTAAGTCACTCATTTGT
GTGTGTCCACGACTCAGATCTGTTTGTGATGTGAGCACTGCTGGGAGCCCCAGTGG
>TeaL_94280
CCTTCTTCATCTCCATTTCTTGAGCTCTTATTGCAACCATAGAACATCTCTAGCCTCACC
CTCCATTTCCATAGGGTTTTGTGGAGCTCCGGATAACTTCTCCAGCGAGTTTTCCAGCGA
CCTCCATTGATTCCAGCGACATTCCTAAAAAGCCCACTAAAATAGTCAATTCCTAAAACA
ACCCGAGCTTTGATTCCAAGAGGTCCTAGGTTCAATTCTAATTGCATTTGTTTGTTCTCC
AACTATATTTGGTATTTTGCATTATAATTTTTGGATTTGTTTATAAACCTTGACCCCTAT
GCATAATTGGTACTACTTGACCTTAAGTGGAAACCTTTTGGTTGACACAATATACTAATC
TAAATGCCAGTTTTGAACTAACTGTAAATTTTAGAATTTTTTTCAAGCCCATTTAGGAAA
GTTCAACAAAAAAAATATTATACATATATTGATAGTTTTTATCAAATTACATTTGTTAAT
AGTTGTTAAAATTCACCTACTCTCC
>TeaL_94281
GCCAAGAAGAAGGAACTTCTCTCCACTGCCATGAAGAGGACTAGTGAATGGATTTTTTCA
CAGGAGATTCCGAGCGACGTCACTGTCCATATTGGTGCAGCTTCCTTTTCATTGCACAAG
GTAAAATCTATACTCGGTTCTTCTCAATTTATTTTTTTGGAAAAACAGAGTTGTGTAACT
AAGTTTAATCCATAATTCACAGTAAAAAATACTTTTTTTTAAAGGCTAATTAGCCTTTTG
TTGTTTTTATAATTCAATTCTCAAATCAAACTAACAACAGACAATCAGAATGTCAAATTG
TTATTTTCTATAAAGTAGAGATGATTTTCTATGCATTCCCTGCCTTCAAATGCAGTTTCC
ATTAGTCTCCAAATGTG
>TeaL_94282
GTCCTGCGTGCAGGTACATGGACTCCTCTACATGCTGATGTTTTCAGGTCCTATAGTTGG
TCAGCAAATGTGTGTGGCAAGAAGCAATGGCATTTTCTGTCTCCTTGTCAATGTCACCTT
GTGTTTGACAGGAATTTTAAGGATGTTAGTGAAACAAAGTTCCCTGGTTTTGAGAAGGCC
ATCTGGTTGGAGTGCACTCAAGAACAAAATGAAATAATCTTTGTTCCTAGTGGATGGTAC
CATCAAGTTCATAATCTGGAAGATACGATATCAATTAATCACAACTGGTTCAATGCCTAT
AACCTCTGTTGGGTGTGGGATTTGCTTTTCAGAGACTATAATGAGGCTAAGGAGTACATT
GAAGACATCAAAGACATATGTGATGATTTTGAGGGACTTTGCCAGCGCAATCTTGCTGCT
AACACAGG
>TeaL_94283
GCTACCTATCAGGTCTCTGCAGATGAAAAAAGGCAAACCGGTATTGATTTTATCACTATG
AAGGCACTAGCCGGTCTTAATTTAATCACTAAAGAGTCTGGATTCTAAATTTCAACACAA
ATATATTTCCTTCTCTTTCCAAAGCAGGAGGGCTTACAGGGATCACAAAAAACTTCCACC
TATCCGAACATATATTTAATAAATGAGGTAGATGAAACCATAAGCAAGAAAAGCTCTTGC
CACTTCACCAAGGGGAAATTGTAACAGTTCATGACTTTCATCTAAAAGCCAGGCACAATG
GATCCAAGTCTGTGATAGAGTGGCAAGATATTAAAAATTAGATTACAAGCAAGGCGCAAT
GCATGGTTATTAACAACAAGAATTTTGTAACAAGTGACATACCCATATATTTTCAAAACT
CAAGCCCTCTAAAAATAATAATGCATGGACATGTTTTTAAGTGCATTCATGAGTGAGCCA
CAGCTCACATATAGTTTAACATGAAATAAAAATAAAGGGCATTTGATATCTAACTTTAAA
TATTCCTTTCCATCGTATCCACCAACGGCATAGATTGCACCATCATGCTCTGCAGCAGCA
CAAGCAAATCTCTTTCGTAGCATTGACCGTGAAGAAATCCAGCGACCAACATCTAAATCA
AACATTTCACCTT
>TeaL_94284
ATTTAGGTAAGGATATCCAGAAATAAGGAAACTACAGAATTGAAAATTACTGTTGAAGAA
ATAAAATTTTATTATATCATAGTTCCTAATTATATTAAATTCATATATTCTTCAACTTAT
AGTCATTCAATGCCTTTTTAATCCCCACCACTAGGTCTACAACATGTTGCACATTGCACA
GGTGCTAACTCCTTTGGTAGATCCTCTGATACAACATCAAAAAACTCAGGCAACAATTTA
AGAACTTCTATAGGCACATTTTAGGCTGTTAAAGTTGTTGGATTTTGCACCTTTTTTTAC
CACTGCAACATATATAATTCCACTTTCTTTTCTTTATTTCCAAATTGCTTCCTTGCAAGG
ATGTGTAGTGACTTGCTTTGATTCTCAACAGACTTTTGAAACTTGGTTCGATGAGCAACT
TTCTTTGGCCTTCCTCTAGATGCTTCTTCATAGCTTTCGTACTAAAGGATTTCAAGGTGA
TCACAACATCGTTAAACTCACAAGAGTATGTCTTTTCTATCCCATCATGTTGCACACCTC
GATCATATAAGCAAGGACAACTAAGATCATTTATAACAATACAATGCAAAACAAGCACGC
ACCAATTTTGCATTACATATCAGTGTTGTCAAATTGTGATTCGAATCGTGAATCATAATA
TTTACTTTATTTAACATAATATATAATTTATATATATACACGTTTAAAAATACACATATA
GTGTGTAAAAT
>TeaL_94285
CATTTTTTTGAATTATAATTCATAACATTTGCAATCTCTAATAACTAGTAATTTGAAAAA
ATAAGCATTATCTGTCTATAATATGCAATGACACCACACATGTATATTTTTAAGGTATTA
TTTTCTATTTTCATAAAAATATATATGTTTTATTATTTCTACTTTATGTTGTTATTTGTT
AGTAGTTTTTTTTCTTTTTGTTTTTGACCTTCATCTATGAGTGGATCGGGTTCATGCGGG
TGAGGGATGATTGATCGGCCATCTGAACCGTATCTGCGAATTTTGAAATATTTCATCTGC
ATCCGTCCGCTAAAAGACACGCATCCACACAAAATCAATCAAGTTGGGTCAGTTCAGTTG
GGTTGGGCAGATTGGACAGATCCATGATCACCTCTAATTAGAATGCAACTCCATAAAGAT
GTCTTCAAGAAACATGAAAAAACTTGACCTTATTCAAGGTAGGGCATCAATAACCTTTAG
AACCTTTATTCAAGCTTTCCTAGGAATATGGTTATAGAGATATGCTTTAGAGTAGAATTA
TGAAGTAGGTGGTGGCATGCAAACTTGGCTCCAAAATAAGGGTGAGGCTTCAAAGGAAGT
CCGGAGTTCCTATGGAGTGAGCTTACAAAAGGGTATTCGAAAAGGGTGGTCTGATTTCTC
TGGCCATGTGAGCTTTCTCGTTGACAATGAAAGGATAAGATTCTAGCAGAACATCAGGCG
TAATGATATTCCATTATCAAA
>TeaL_94286
AAAGAAAAAAAAGAAAAAAAAACTGATCATTACTTGGATTCTTTTCTGTTTCTCATCAAT
GGAATCATTCACTTTCCAAAAGGAAAAGTCATTACTTTGTTTGGATAAATAAATATAAAA
ATTGTTATCATTTGGATTTGCTGAGACTTTTGAATTTAAGGAACAATTCATTGCTTCAAC
TTTATTTTCAACATTATTTCTTCCACTTCCTCTGCCTTGCTATCTTCTGTATGAATATCA
GCTACTTAGAACTATTTTGAGAAGATGGTTATAATCAACTTTTTAGTTAAAAACCGATTA
AAAACTGATTATAAGCCGTTTTTTGTGGGAGAGGGAATGGGTTATAATCCCAAAAGACTT
AGTAATATGTCTAAATTTCTAAAACTTTGTGAAAGGCAAATTTTCTCATTTCCTCTTCTT
TCTTTTCTAGTGTTCCAAATCATTTCAATTAGCAATAGCCACCATTTAAACATGTATCCT
GTGAATGACTCTGTTCAATCACACCCTTTTTTTACATGGTAGAAACTCTGGAACCAGACG
TAAAGATCTTGAGCCTTGCAATAAAGTCCCCCGGTAGACCTGATATATTTCTTCCGGTCC
CCGAATCTGGCAACCCCAAGGGCCTGTGGTTT
>TeaL_94287
GGGTAATTTTCAAAATTTAATATTTTTAAAATGTAATGATTGCACCATCAAAAAAGTTAA
ATTTTCTGAAAAGAACTATTATTTTGTGATTGAAGGAGTAATAATTTTGTAAAACCATCA
TGTGTAATAATTTTTGTCAAGAAGTTTTATAAATTTTTGCTGAAGTTAGTGAGAGCAACT
TTTAAAAGTTCCTAATTTCATTGAATTTCTAATTAGGCAAATTTTTTTAAACTTGTACCT
TAGGAGAAAAGTTGATAGGATTTTGGCTATGTTTGTTTGGCTCTTTGGAGAGGAGAACTG
GGTTAATAATCTGTTGGATTCACCTATAAATGTTTGCTTAAGGATATGAATAGAGATTAA
CTATCCCCTTGGACTAGCAATCACCTCTGGAGTATGAATTCCATAGTTGAGTTGGGATTA
GAAATTGAGTGAGAG
>TeaL_94288
CTTTATTCAGTTCATCAGTTAGCTACAATGGCGTTGACCAAAAGAATAAATGAGCAGCAT
CGCTATAAATATATTCAGAAAGAGAGTAAATTTAACTTATAACTTAATCCTTGAATGTGT
TAAAAATCAATTCAAGACTATTTAATCCAAGCTTTTGGCGTTGAGCTTGATTTATGTATT
AGCAAGTTCTTTCAAGTGAAGATGAATATTTCAAATTTAAGGATAAAGTACAAAAAAAAC
AACAAAATCCTACTTCTTAGCCAAAGAGCTCCATTCTTTCATCAACTAACTATAGTAAGT
GAAGATGAATTTTATAGATTGGAGGAAAAAGGTACAAAAAC
>TeaL_94289
ATGTCAAGACGAATCTGCAAAGACAACTAAATTTGAGAAGTTACTTTTGCAATGTTGAAA
TGAACGACGCATATATAGCCAAACAGAGGCTTTCCAAGATTAATTCTTGATACTTCACAG
GTAGATTCCCCCCCTGCTCAAGGAATGGTTGGTCCTTAATATCACGAAACACAAGTCCTC
ACAGACCAGATTGTTTTCTTGTTGCTCGTTGTTTCTATTTTTATAAACCTCAAAATAGTT
TTTTTTATGCAAAATGTTTCAGCAAAGTAGGTTAAAGTCCAGAGTCAAAGCAAAAAGGCA
AAAATGTCTCGGTAGTGTAAGTTAATCATCCTCCACAGACTGATCAACAAGTTTCCAGAT
ATGGAAGTCAATCCTACTGTTTTAACTATTTTTACTTCTACACGCAAAGGATGTCTATTA
CTATTTGTTAGTCATTTTTAATTTTAATTTGGTATGCAGTTTTAATTTGGTAAAAACCAG
ATTTGGGCAGCTTACAATAATAGATGACGGCAGGCCATGTTATTATGCCTTGATTCATAA
CTCGATATCTAAGAGGCCTGTCAAGTTGGTGAAAACCAGGTTTGGGCTGCTTAGGATGGT
AGTGGTGGTTTGGCACGTTACTATGCCTTGATTCATTGTGTGGTATACTAGAGGCCTTTC
AAGTTGGTGAAAACCAGGTATGGGCT
>TeaL_94290
AGTACATAGAAATACAATAGTCCTTTAAGGATGTGATCATGTTGTCAACTGTAGAGATGG
CAACAGGGTAGGTTTGGGACAGGGCACCCCACTCCTGACCTTGCGCCCACCAAGGAAGAC
CTGTCCCCAACTCAGAAGCAAGACAATCCCAACTTTGCCTCAATCACAGCCCAAATGGCC
TCTCCCCATTCCCACCCCAGCACAAGAAAGTAAAAAATAGACAACCAAAGCTCAAGAAAA
GTCCTCTCTCCTTTTTTTTCTTTGTTTTTAAAATTGATGAAATCGTCAACTTTGATTCAT
TTTGAGATAATTTTTTTTGGAGAAAAATCCACACCTAGACAAAGTTCTCAATTCAAAAAA
ATTAAAAAATAAATTCATAAAGAGAGTAAGAAAAATATTTGCATCTATATATATGTAATC
ACATATATATATTAGTCAGAGCATTATCTAAGATGCACTAAGATACCTGAACATAAAGAA
GATGGTTTTAGGTTGTCCTCTCAAGCCGGTAATCATGG
>TeaL_94291
CATTATGGATGTGCAGCGTTTCCTACAATGACAAAGAAAAATGGTACTACATATTTTTTA
GAACTAGTAAATGATAATTTTTAGAAAGTTGAAATGTATAGAATAAAAATGATAAAAAGC
ATTAGATTGAAAGAAAAACATACCGGAAGCCAACAACAAACAATGGATACAAACAATGTG
AAGAGTGATATTGTAAGGCAAGGCAAGAAGTAAGGAAACCTAGAATTTAACATCCTGTCA
TTCTTTCTTACGAACACCAAGGATAAAAAAAAAAGAAGGAAATTTCACAATGAAAGATTA
AGAGAATACGAAAAAGTAAAAAGTTGATAATATATCTCACCTCCCAAAAATGGATTCTTT
AGAAAATATATTGGGATATTTTTCTGCAGGCTGCAACATGTAGACATT
>TeaL_94292
ATTGGGATATTTTTCTGCAGGCTGCAACATGTAGACATTCAAATGAACTTTTAAGTAACA
ATCTGAGTTTCCATTCAAAGCAAAAGTTAAATGTGTATATATATTACATGAAAGTTAGTT
TTCCATGATTCGTATTTTACGTAGAGCTCTTACTGACCAATGCAAAAGTGAAGAGAGATT
TTTCCTCCATATACAAGGCATGAAATTGTGGTGAAAAAAAATATAAAAGCGTACTTTATA
TATATCAATTCAAGAAAGACTTGTCTGAACAATGTTGGCCCATTCAGCCATATCTAGTGT
CATATCTTTTGTGAAACAATGATCCACAGAAATTCAATAGTTAACTATAAACCATATAAA
GTTCACCAAATTACCATATGCAGGCAGCACCTTGAAGGCCAAAAATGACTTGTATTCTAG
AAGAATAAGGGTTATTAAATCATACAAAATGTTTCAACACATGGAAGATTTTAAAGGACA
ATGTGGATACCACAAGAACAGGGCCATAAATAGCTAAAATCCTATGCTTGGCGGTTGAAA
TCCCCTAGAGTTGTGGATACAATTTTGCATCCATTCTGAACAAATAAATAATTACCATTA
ATGTTAATAAAAAATCTTTCAGCTGATTAAAAGTTCAACAATTTGTGTACATCATTTCTT
CATTCTCAGGAACATATACTTGAGTTTGAAGAAAGAACAGCACCTGTGCAAGAAAGCCTC
CAAGAGCTGGACCAATTACCAATCCTATGCCCCATGATGTGCTTACCTGAAATGAACAAG
ATACTTCTCCGTGAGAATTATGCAGCACAACTTTAGACATAGATTTGGGTAGGGTTCT
>TeaL_94293
AAGTTAGTTAAAATCATGTTTGGATTGATTTTCAATGAGGGAAAGGGAAGTGCATGATGG
AGGGCTTATGAGGGGGAAAGAGTGCAGACATTTTAAGCACTTCACTTCTCCAAAATTGGG
ATTGGGTGGAAACGGAAGGAAAGGAAAGGAAAGTAATGCTAATAATAATAATATAAAATA
TCTAATGAAGTATATTTGTCATTAATTAAATATTATCTAACCAAACAAAAGAAAGAAGAC
TTCCTCTTCCTTTCCTTCCCTTCACAACTAACTTTTCCCTTCACTTTCCCTCCCATCAAT
CCAAACAGATGTTAGGTTTTTTCTCTTCTCTTTTTTTTAGAAATTACTTTATCCAAAAAA
ATTTGTGTCAGTCGCCATTTGTTTTGGCATGTTTCTTAAAGTCCCTTGTATTCAAATTTT
GGGTTAAATCGAATTGG
>TeaL_94294
TTTCAACCACGAATCTCTTCTTATCTCTGCCCTGAAGCAACCTCCATGAATGTTTAACTG
TGCATTTCCCAAGATTGCCCTCCAAACAAACTCAAAAATTCCTGAAAAGATTTGTAAATG
TTTTGCCAAGGAACTCCACACTTTTCAAGCCTTGGTTGGAAAATCCTTGACGAAAAAAGC
CCAAATTTTCTGATTCAATATAGGCCCGTTCTTCTTCTCTCAATCTCATTAAAGCCCCCA
TAAACAATCTTTCATACCCAAAATACCCCTCTCTTCAATCCAAAATTCCATCCCCTTTAC
CTCAACAAAAAGATACTGAGTTCTTGACCGGGGGACTCATCCGGGTTAATCAAATGGAAA
GACTCCGAGTCCGGTCCGCCCACCACACACTCATAATTACCCCTCATGAACATGAGCTCA
CCTTCGCCCGACGACCCAGCCC
>TeaL_94295
CTTGAAGAAGACGGTTACTTCTTCCTCTTCCTCTCTATTGATTCCATTCATTGTGTTTTA
AATTCGAATTTAATTTCTTGTTTTATATATTTATGCATTAACTATGGTTCATATCATAAT
ACATTGGATTAAATGAAAATTGTTTGAGTTATGGACTAACACATAAATTTTGTGGTTGTA
TGCTTAGACAATCAACTAAATTGAAAGGGAAAAAAAGNNNNNNNNNNNNNNNNNNNNNNN
NNNNNNNNNNNNNNNNNNNNNCTAAATCATGCGTAATTGTTGTATTGATTGGGCTTAGAA
CATTGGATTAAATGAAAATTGTACTAGTTATGGACAAAATGATGGCCTTAGACAATCATA
AATAAATATTGTGTTTGTATGCTTAGACAATCAGCTAAGATTGAAAGAAAAAATTAGTAA
ATCTTATGTTTTGTTCTATTTTGATCTTTGAATAAATGAAAACTCATCTAAATCATGCAT
AATTGTTGTATTGATTGGGCTTAGAACATTGGATGGCCTTGTTTTTTCGGATTCTGAGTT
AGGAAGTGTATAAGGTTGAGCTTGTTTTGTAATTCATTATTGTAACATGATGTAGCATTA
GAGGTAAGGGTATGTTTGGTTTGTGTTT
>TeaL_94296
TACAATAAGTTGGTGGAGAGGTATTTATGCTTCTTGTAACTCCAAGTTGTAACATTTGTT
TCTATCAACTTTTTACGATGTTCACATTATATTGTTTTTGTGCTAATTAGTTACTTGAAC
AATTTGTAGTCTTCCACACAAATAGACAATTTAAATAATAATTTTGAGGTATCTTCCTGT
ATGCATGAATTAACATACGATGTTGCCAGGTGCATGTTCGGATATGTTGAATTGTTGTCC
CATTCCCTCCCTCCTTTGGTGGTATATTTGATTGATTATGGTCATCTTTTGTGCTTCTAT
AGGTATCCTCATGTTGAAAAGGAT
>TeaL_94297
AAATGGATCCTTGAAAATGACTATGAGGTTGGTAAAAATGTTGAGTTGGGAAGAAATGGT
TGATTTTGATACTTGGAGTTGATTTTGGAAAGAAAAGGAATTTTGCCCTAAATGTCTCAA
ATGTTGATTTTGTATAAATAATGAAATTGATGTTGAAAATGTGAAATTGGATTGATATTG
ATGAGGATGGTAGAGTTGGATATGTATTATCACTCACCTCTTGAAATTTGGAAAGTGTAT
CTTTATTGAGAATTATTTATCTGTTTAGAAATATCTGTTTTGGGCTATCGGTGGAGGATA
GTTATGATTGTTGTAGAAATTGCATGAGAATTA
>TeaL_94298
GGGCAAATTTCACTTTACCCCTTTTTTGATTTGACCCATGTGCATGTAACCCCTGTTCAT
TTGGAAATAAACACATTCTTTAATGGTTTGTGGACTAAAGTGCACCATCAGGCCCATTAA
CAGCTTAAGCAAAAAGACTAAAATACCCTTGTATACAAGTAACCTCATTGTGCAAACCAC
AGATTTTTTTTGTCATTTTTTTGGGTGGCAAAATTCATTTTAACCCCCTGTGATTTCTTT
ACTTCATGTGCGATTTATCCCCTGACATTTGGAATGATTATAACCCTCTTATGTCTTGAT
CTTGTTTCACACTTGCTGTTAACTTGGAAAGAATGTGTGACAGTGCACTTC
>TeaL_94299
TAGGAGATAGAGGTGACCATTTTACTAAACTAAATATTGAATGATCTATTAAAAGTGGTC
AGGTGTCATTTCCTGCTTTACATTAAGAAAATTTCAACTACTAGCCTAATAACATGCTTC
TTGCTTTTTCAACAGACCTTGGCCATTTATATAGTGTCTTTTTTTTTTTTTTTCTTTTTC
TACATTCTTTGTCATATTTTTATAGTGGCTTTTTTTTTTTTCTTTTTCTTTTTCTTTTTT
TTCTATAAGCTGCCTGAATAGGTACTGTGGAAAACGTAAGTAACTAAATGCCGATGACAA
GACTGCAGTATGAATTCAAAACAGTTAGAGAAAAATGTGGAATAGGTATAGCCCTCTTTT
GGTACGTTTTTAATCTATATTTACTTATCAGGGGAAAAAGGAAATGGATTTACTTATAAA
CAATTCAAGCACGAGGACCAGGAGAAACTTTAATGAATTGCTCTTATGTTTTTGACTTTT
GATAATCTTCTCATGCGAACTCCTGATCTTTTTTACCTCTTGATACTTGCCCTTAAAAGC
AAGGAAATAAAGTGCATGTAGTAAATGGTACTTTTGTAGCATCGTCTAGAAAAGATTGTT
AGGTTATATTAATGTAGGATCTTTACTTTCAGAACCAGTAGAACGTCTAGACAGTTTAAA
GGATGATAGTGTGCGGTTAAAGAATATAGGGAAGAAGAATGGGAGAGGGATGCCTAGGCA
ATCACACATGGGTTCTAAGGTACTCACACTTAAAGGAAGATGCATCACACACAAAAAAAA
AGGCTTTATGATACAAGATCTAGGATAAGCAGCGTTGGCAATTTCCATATGACGAAACTT
GAGTAATGGAAATGTGTTGTAATGGGGCTTGGTAGACTAGATAGAGTGCTGAGAATGTTC
AAGTTGAAGATGAGATTAAAAAATGCAGATATCGCTCCATTACCCTCACAAATATTTTTA
CATTTCACGTAGAATACTTTCTTAGGATAATTGTGTTTTCAAAGTGCACCAATTTTGGTA
TTTTTACATTAGATGAGTATTACATTGGTCTAAGGATTTTTTTCTAGCAAAATTGGTGAT
TATGCGCATTTCCAAAGTCAAGGGATTGTTATGCAATTGATCCCTAGAAAGAAATTGGTA
AGTGATCGATCAACACGGTGCATGCAAGGTGCATGAGAGAATAATGTTGAATGAAACATG
TACTGGCATGATAAATTTTCATTTGAATTGCTCGAAATTGGTTGTTTGGTTGTGGTAACA
TGAACAACGATTCCCTTCCTTCTTGTGAACCACATGAGCACTATGTAGATACTTTATATT
TGATTCCATCCATAAATCTTGGGGTGTCAGAAGGTGAACTGTCAAAGGTGCTTCTCTTTC
CCAATACAATATTCATCTGGGATCATACAACATAATGTCAGCATAATATATTTTTTTGTT
TTTTCTTCTTAAATACTATTGTGCTGCATGTGAGCTTATGCACACTTTAATCTATGTTGG
TGACAGCTGGGAGGGCATTGGAGGTGTT
>TeaL_94300
CTAGGGTTTGCTTGAATGTTTTGTTTGCTAATTGATACTTGATTGCTTGATCTGATTTAT
TAGTTGTTATTCATTGTTTGTATGATCGCGAGGTTTGATGTAGTTATCCCTGTATTCGGT
AATGGTGGATTGTGTTTCTTGGATTTTGAAATTGGCAATTATGGATTTAGGTGAGCTGAA
ATAGGAATTTCGTGCTACAGATGAAGTAATTTGCAGTTAGGGTTGGGGGAGAATTAGTTA
AGAGATGAATTGGAATTCACTGATCATGTTTATTTATTTATATGATGATAGCAGTTTTGC
AATTTGGCATTGTTGAATTCGATCTCTCTGTTTTTCTCTCATGCACTCGAATATATGCTC
GTATATATCTACCCTTATCCAAAGAGGAAATAAGATAAAATAAAAGAGTTCAGCTCATGT
TAGAGTTCGAAAAGGTCTTCCTATGTAGTTTTTGTTTAAGCAAGAGAATTGACTTGAAGG
CCTGTTGTAGGACATGTTTGGATTAGTGATCTGCACAAACAATAACTATTTATAAATGTG
GTTAGATCAGAATATTTTGGCAATTATGTGATGAACTAATCAATGTTCTATGGATACCAA
TTGGCGTCAAGTACAAACTTCTTATACTTCTAAATCAGCACTATTTTATAAATATCTCCG
TGAACATTCATGATTTTGATTATATTAATGCACTCTGTAAGGGTGTCTGTGCACTTATG
>TeaL_94301
TAGCATCTTTTTGGGCTTCAGTTGCTCCCCCGTTTAGGGGAATCCCGCTTATTTTATTTT
ATTTTTAGTGATTGGAAGTCCGTGTGCGACTTTTAGATTTTTTTATTTTCACTTTTGAGG
ACTTCTTGTCCTCCTTTGTATTTCTTTATCTCGTTTCTCTTCTTTAATAAAATCCTTCTT
TTGTTGCTAATAAAAAAAAAAAATTGTAGGGAGGCTTATGGAATGGTCGAAAACATAAGG
AAAGCAATAACAATATAGAAAGGATAGAATTTTCTCTGAATTTTATTACTCAAACAATTA
TTGCATTGCCTCAAAGGCTTACAACTTAATTTATAGTAAACATTGCTTGCTAACCAAGCC
ACAATTCATTCAGTAAATCAAACTGAAATTACATAAAGTAAGGAAAAACTCAAAATAGTA
GATTTGAGTTGAGCTCAAATCTGAAATCTAGCATAAATAGGAAACTATTCTTAAAAAATG
TGAATCAAAATGGATTTCTCTAGACCCTGATATTACACATTCAAATCTTTTGAAAAATAT
TAAATTATCTAATTTTGAGCCCCAAAGAGTGGAATTCACACAAAATCTAGCACGGGTCAT
TGCGTAGTGGTGAGTTGTATTTGTTGGGTCATTTCAGATCAAATATGGGTGTTTGGGCCT
AATATGACAACCTTGAAAAATCAGCAAAATTATTTGTGTTTGGTTTGAGTTTTCTGG
>TeaL_94302
GGAAAGGCGAGCGTGTTAGATAAATAAACCAACTCTATTATCTATCACACATTAGTAAGA
GATAGATTTCTAAATCAATTCGATCAGACACATTCAAGCAGCTTCCAATTTAACATCAAA
GCGCCAACAAGAGTCAAGCTCATCGACCACCACAACCACAATCAATCTCAAACCAAAGAT
ACCTATTTAAATTCAATTCTTAAACTCTTGAAACCCAACTAACATCATCATTTACAATGG
CAGACGACGAAGTTGCAGCTCTAGTTGTTGACAATGGTTCTGGTATGTGCAAGGCCGGTT
TCGCCGGCGACGACGCACCCCGTGCCGTCTTTCCATCAATTGTTGGTAGACCACGTCATC
AAGGTGTTATGGTTGGTATGGGCCAAAAAGATTCATACGTCGGCGACGAAGCCCAATCGA
AGAGAGGTATTCTCACCTTGAAGTACCCAATTGAGCACGGTATTGTTACAAATTGGGACG
ATATGGAGAAAATCTGGCACCACACCTTCTACAACGAATTGCGAGTTGCACCAGAAGAAC
ACCCAGTATTACTCACAGAAG
>TeaL_94303
CTTTCAAACTACTATTTGCTTTCGAAATCTTTTCTTCAAATCATTGCTTTCAAAAACTTA
CTTCCAAAAGGGAACCACTCTCTTATTAGCCGAAAGTATTCCCCAACGACCTCTAGCATA
CAGGTACCGTGAAAGAAATGTGAAAAGTGCATATTGTTGCATTTCATTTTGCAAGTCTCC
CTTTTCAAATTAAAAAATATATATAAATTTGAAAGTTAAAATAAAATAGGCATCATACCT
CATTGCATAGCATTCCATCATGAGACTTTCCAATCCCACAAACATTGTCTACTTTCCTTT
CTAAATTTACATCACAGTAGCTTCTACTGAATAGAAATTCTAAAGTTCCTATATCAAACG
TCTTGGTCCATAGTAATATTCTCTTCAAAATTAATATTGCGTAAATCAACAA
>TeaL_94304
GTATGCCTGGTCTTGGGCGCAACGAGTTGTAATGCTTCCACAAATTTTCTTTAGCATCAT
ACACAGCTATCGTCCAGTGGTACTCATGATGCATTGGGAATAGTAGGCATCTATCAGTTT
GATACTTTCTGCGAGGATGAGTACTCTCGTATCACTTTCAAACACATGCTCGTGAAGATC
AATGAGGCTTCATCGGAAGTTGGGTTGACCACCTCTTGTTGTTCATGCAACAGTTCAGCA
TATGCATCTATGAGATTGCTGTGTATTGATTCCTCCTTGATAAGGTTGACAATGTCATCA
AAATACACATGTGTAGCCTTCGAATCTCCTTTCCACACCAGCAGCTCATTGTTTACATTC
TTATGTAA
>TeaL_94305
AATTACTGAGAATTCTTTTACATGTTTGCATGTGTGCACTTGTGCTCATGTTTTAACACT
TACTAATTTCTTTATTTTTAATAGTGTTTCTAAACAGGTAAATTAGTAGTGTATTCAGAT
ATCATTAAATGCAATCACAGTGATTAGGGGAAAATTTTTTGTTCAAAAGTAGTTGTCATA
CTAGATTAGTTTGGAAAATGAATTGGGTTATTTTAGAGTTGTAGAAAAATGTCAATGCAG
CTTTATTATTCTTAACCTTTTGAATTTTTGATGCTTGTAAGATGTCGACCCTGAAACGTG
TACATTCAAATCAAACCATATTTAGCCCTGGCACAGATTTCTCATCAAGCACTTAATCCT
AATTTTCT
>TeaL_94306
AGGTTTATTTTTTAACTACAACTTGTCAGACAATATAGTTTTGAAGTGGCAGGCTTTACT
TGTTGGAATCTTTCTTGTTTAAAGAGAACTTCCATATTCTCCATTTCCCCCTTGGATATT
TTTGTAATTTGCTTGATTAACTTATATTTACATAACCGAGACATTTTTTTGTTCCTTCGC
TACTTTGAAAATTGAAAATAGTATAGTAGCTTGTATAAGATACTGTTGATTTTGTTTTCT
TGTAAATGCACAATAGAAAAGTTAATCAAGTTTGATTTGTTTTATATGAGTGGTACTTTT
GTGACCTGGCTGCCAAAGATGTGCATTGTTATTATGTTTGCTTCTGATAAGTGCAGTATT
GTAGTTGTGGTTTTCTGATGGTGTGCTCTTTCATGACATGGAATAGGACATGGTTTCTTC
TTGATATCGTATGAGTGAAGTGTAAGCTTTGAAGTTTGGCAATTCTTGTCGCCAATAATT
ATGTTTGACACTAAATTAATTTCTTCTCTTATTCAGATATGCTCAACTGGTTTGTGATGG
GGCTC
>TeaL_94307
ATGTAATACAGGGATTGTCCCCAATGCTCATATTTTGGGTAAAAGTTGCACCTAGGTAGA
GTTCTACTCTTCCCTATTTAATTGAAATAAATTTTCAATTCCTCCCAAAAAAATTTAAAA
AATAAAAACATTACTACATCATTCTAGCTTATATTCTGTAAAATAAAAATTAAAAATTAA
AAATTAAAAACATAATTTTACCCATGTGAAGAACATTAACCTTGCAGTTTAAAAATAGCT
AATTCACTCTCACATACCTTTAGCACATAATTTTAGATTAAATAAAACCGCAACTCGTCC
ATGCTATCTATAAAAAAAAGATACCAACCCTTTTAATAACATACAATCACTAGTCTCAGG
AATGTGAAATTTCTCATTTGCACAACCGCCCTTCTAACAGCAAACGGTAAAATTAAATGC
ACAGCTTACCTCAATTAATAAACACAAGGCCACCTTTAAGGGCAAGTACATGATACAATG
AAAATAGAAGCATTGATCAGAAAAGGCTTCAATCATTCATGCTTCAACCAAAATATCAAT
ATATCAATC
>TeaL_94308
ATTGACATTCTGAAAGAAAGACTACATGTTCATGTTCATGTTCTTCTCCTTCTTTGGCTT
AAACACTAGTATTGTATGTTCAGTAAGTAGAGAGGCAATGTTCTTCTTCTTCGGCTTAAA
CACTATTATTGTACGTATAGTATGTAGAGAGGTATGTCGTATGGATCTTCGAATAAACTC
AGTAGAAAGAAGCCCTCAGTACCTACATACCTCACTTGCTACCCCCCAACTGCCCAAGCA
AATTCAACTCTCTCATCACCATCCTCTGCCTTTTTTTCCAAGCCTACAAACACAAACAGA
CACTCAACAACCACCATATATTCCTTTTCAAGTCTCCATATGTATGAAACTTCTTTCGCC
ATATTAATAAATATTTGAGCAAATTACATATACCCCCCTCGAGGTTTGACTAAATTACAA
ATACCCCCCTGAGATTTGAGAAATTACAAATTCCTCCCTGAATGTTATATTTGCATAACA
AATTAGGGGGTAATTTGTTATGAAATTTAAATCTTCAGAGGCAAATTGTTATGAAAATAC
AAATCTTAAGGGGCGGGATGTAATTTCCAAAACCTCGGGGGTATTTATAATTTAGCTAAA
TCTCGAGGGAGGTATTTGTAATTTGTCCTTTATTTAAATATCTTTAATAATATCTAAAT
>TeaL_94309
AATTTGTTTTTGGTGTCAATTCATTTTTTATAATTTTAATTATATTAATTTTGCTTTTTA
ATTTTTCAAACTGAAATTGAGGGGCAAAATACTTTCCTAAAAATGATCGAGGGTTGGTGT
CCCATTCGAAATTGTCTATTTCCTTTTGAATTAGTCATTTTATGCTTGATTTTTGTCCAA
TTTTTCAAACAGATGCTATTAATGGGCTAAATTGACACAACATAAAAAATTAAAGGGAAA
ATCTGATACAATTAAAATTACATAACTAGATTGATAGAAGAGGCAAATTACATGAATCAC
AAGTATAATTTGCCTTTTATGAGCATATTTGGGACTTCGCTTTGACTAATCTCTAAGGTA
ATTATCAAATTTAAGCCTTAGGAGTGATTCAAAAGAAGTGAAGAATAAAACTTTAACCAT
TGACCCACCGCTTGAGGTTGGAACTCATAACTTAATGAAAGTCATTGACCCTGAAATGCA
ATTATATTCATTCATTTGTAAGAAATATTCTTTTATGTCCTTATTAAAAAAATGGACAAC
TCAGTTTCAGTTAAAGCATACCCAAAAAAAAAAACAAAAT
>TeaL_94310
GGCAAATTGTGGGAGAAATTGATGGAAATTTGCAAACTGATGTAAACAAATTCATATGAG
GCAATCAGTGGATTCAAGATGAATTAACGTTTTCACAAATAAAAACTGGCACTTCTCTGT
ATTCATGGTATTTAACATAATAGTATAGGTTGCGGCAACAAAGGTTAGACCCACTCTGCG
GCTTCAAACACTGTAAATTATACACTAGTTATCCTCGGGCGAACATTTCAAGTTGCTTTT
GAAGTTAATTATATTTTAAGAAAAAATAGACACGTGTTATGGCCCTAGTTTATTTAAATA
TAAAAGACACATGCTTGAATTCATACTAAGTATATTATCCTAATAATAAACAATTGATGC
ATAAAAATCTCATTTTAAATATATATTTGTGTGTACATCTAGATGCTCCTGCTCTTAAGG
TCAACATGCTCTCTTTCTCACTCCACGAATAGATTACTTGGTGCAAACCCTACCGTGGTT
TGTGGTTTGTCTCACTTAATTGAGATCTATTTGGATGAACTTGTGGAAGCTTGTGTTTTG
TTTCTAATAGTTGACTAACAAAAATGCTGGCAAATGAGTTTTTGGTGCATCTGACATTTT
TTCGATAATGAAAATAGAAGCTAGGAACAAGAAGAGATAGTATAACAGATATTAGTTATC
AAAATTAAAATATACTATTAAACTGGG
>TeaL_94311
ATAAACTTAATGCAAATCATGTGGAATCTTTAGTGTATGTTCATTTTAACAATCACTTGT
TGACTCGATATCGAGCAGATTATGAAAAATCATATGAGAATTGGGAGAAACTTACATTGA
AGATAATTTTCAGTGTTTCACATAGCATAAGTTGAGGAAAGAGAGTATACACTGTTGTTT
TCAAATGATGAAGCTAACTTATCTAGATATACTCCTCTAAACTTAGCAAATGAAGTTTAT
GCTGAAGAACAACCAAACTCATCAAAGGAACAAAGTCAAAGAGAAGAGATTTCACATTGA
ACATGGCCAAGAATTCCAAAGTAATCAAGTTCTAGTGATTCTGCACTTTCGGAAGATCGA
ATGTAAATCATGTACTTCTTTATGAACATACAACCATGAAAGTTTTTTGTTTTACACTTT
CTTGAAGCTTTAATGCAAATCACGTATCTACTTAATGGAGAAAAAAATCTGCAGTAACAC
ATTTTGTTATCAACTGTTATCTATGCATTGAAAAATTTGTGTTGATATTTCATGAATATA
TCTACATTTTTGTGTATAAAAAATTATTCATAAACATATTAATTTACATATATAAAGGTA
TTTCAAATATTGAC
>TeaL_94312
CCTGCATTCCTGCATTGTCATTCTTGTCCTTTCTACTTGTATAAAGTTTTGGTACATCAT
TAGTGCAGGACTGGGAGTGTACTGCTTCCATTGATTGGACCGAGCATTGGCGTTTTTCTT
TATTTTGTTTCACACTTGTTATGTTCGTTTTCTTTTACGCTTGACTATTTATATGCTTGC
TTCCTTTTGGTTTTTGCCTTTTCAACTTTCTTTGGGTTTCTTTTTTTTCGGCTTTTGTTT
CTTTAACAAACTTTCTTTATGATTTGGTACATTCTTATTCATGCTATAAACTTACTGTTC
ACTCCTTTTGTCTCCAG
>TeaL_94313
GGTGTGGGTTCAGTAAAGCCAGCTTTTACAATTTCTTGAATGACGTATTCTGGAGTCATA
AAGGTATACATGTATACAATAGTTAGACTTCAAGGGCGTATTAGCCCTTAACTATCAAAA
AAGTAGTCATTTTATTTTCAAAATTTTATTTAATATGAGAGTTAGTATCACCGAGATACG
ATGGAGTAGCTAGAAGTATATGACCAGAAAATGTAGTTACTGCAAGATGTAAGTATTGCC
ATGAAAGCATGAAGAAGAAGAAGAACCAGTAGTTCTCTACATAGTTTCGTTGGGCATCTG
CCTATATATTTCAAAATCACTTCAGGTTTTTTTTTTTATTTATTATTATTTTTAAT
>TeaL_94314
GTTTGGGATGCTAAGTTAAAATTATTTAGATTTCAACGAGGCTAAAATATATAAGATTAT
ATAGTGTTGATAGTTCTTAAACCCCTTGGGGTTTGGAGGTTTCACCTCACATAATATTCA
GATTAATGCACAATTATACAACAAAACCAACCCTTCAAACCCAAAAAGTGAAATTTCACA
CTTTTCAAACTGTGAAATTTTATATAGTTTTTAAAATTTCAGTTTTAAAATTGTGAAATT
CTATAATGGATTTTTACGCGGACACATGATTCTAAACTCAGGGCTGGACTTATATAATTG
AAAAAAAATTTTAACTAATACTAATACAATAAGGGTGGTTTTTGAAATCTAGAAAGTTGT
TGCTTCCAAGCGTCCCTTTGGCCCATCCTATATATTATGTACTACTTTGCCTTGGGGGAA
TGCTTATCCTTACCAGGACCAATGAGAAGAGAGTGAA
>TeaL_94315
ATTTTTTGTTTCGGGAATAATTTCATGTGATGCCCCCAACATAATAATTATTAATTGAAA
GAGTGAGAGCCAATATAATTTATTGAAATTTTAGAAAACATCATAACAAATAATAAGTGA
CAAATGATATGAAATAATATTTCAAAATTATTAAATAATCATTCATCTAAATCCGGCCAT
GACATGATTATTTTTTTTCTGATTGATTAAAAGACAATAATTAGTTAGTGGATTTAATGA
AACACTGGCTAACACAAGTTGACTAATATGATGATGATCATGTGACGACACTTGTTCATG
ATAAAACTGACAATTGGATCAAGTTTCATAAGTAGTGC
>TeaL_94316
CTCGACAATGGACTGGATGCCGCCAGCACCCACAGTCTTCCCACCTTCTCTAATAGCAAA
TCTCATTCCTTGCTCATATGCCGCAGGCATAATTAGCTCTACCACCATTTTAACATGATC
CCCGGGCATAACCATCATCGACTCCTCATCCTTGTCATTCATAATTGAAGCCATCCTCCC
GGCAACATTAGTAGTTCTCTTGTTTCTTTTTCAATACATACATAATTGCAACAACTTAGT
ATGCGGCGTGATCATCCCCAGCTTAGCCAACACCATACCTCTCCGAACATCAACCTTCTG
TATACCCCTTAGAAAAAGCCCAGCATTATCACCAGCAAGTGCTTCATCAAGAATCTTCTG
AAAACATCTTAACCCCAGTAACAGTTGTAGTTCTAGTCTCTCTCAAC
>TeaL_94317
CTCTTCCATCGGCCTAGTAATTTTCCATTTTCAGTACAAAAGTTAATATATGTTGTACAA
GTTGGAGCAATCCAATTTGAAGTTTATCAAACAATTTGTTCATTTTCAATTGCATTCTTT
GTTGACGGGAACAAGTAATCAAGAATCCAATTAAAGTGACACGAGGACAAATAATATTGC
CCAAAAGCAGAAGAAGATACCCTTGATCATCATTGATTTTCTGAATGAAATCTAGTAGAA
CCTGCACCAAGTAAAAGTATCACAAGGTTAACTTAAACTATTGGGCGTCAACATGATAAT
AAGTCCAAGTATTAGTTTCCATCTATAGTGCATCATTTTCCTTCTATTTATTTCAGTAAT
AGTTTAGCGGATTCATCTGGAATGTACAGCTCACTCTTAACAACCTCAACACTATAAAAG
GTAAACAAATCTCACATGATGGCCTCTTTAAGATAGATGCATAACTATAAATAGAAGAAT
TCTGCTTATGAAACACCCAATCGGCACTATAGAACAGTAATCTTTGCTAAAACAATTCAT
AAACTAGAGTCAACAACTTTGGAAGATGGGCACAACCTCATACAATGATTAAGTGAGGCT
ATTAAGCCAAACGA
>TeaL_94318
CACCACAAATGAACAGAGAAGATGAATATAACAATTAACACAATGCAATTTTTGTGGCAG
CTCAATGCAATATTGTTGAGAAGCAAAGAGCTAAACATATTTTCCAGAATATCCAAGTAA
AGCCGAACTTAACGTATTCTTCACGAGCAATCATCCTTCTTATTAACATGTGGTGTCTTG
GTGGAGATGGGTTGAGTTTTGAATACTTAGAATGCCCAAAATTGCACATAGTGCAACTAA
AGTAAAGGTGAAGTCATGGCCATTGGCCACGATTGATCATATATAAGATTAGTATGCGTT
TCAATAGATGCATTTACATGTGAAAACATAAATAAAAGAAAGGTCCAGATCTTACAACTT
CAAATATGGATCATCTGA
>TeaL_94319
CCCATCTTGAACCAGTAGAAGCTGTTCATTATTTTCCAGGGTGAGAAGTCAACAATAACA
TGATAAACTTGTAAGAGAAAAAAAGCCCCATTTGGAGTTGCTGAAATAGGGACATGTAGG
GAATTATCACTTTCGCGTGCGGTTATGTTTGAAAGCAAGTGTGCGGGCACCACAAAAAAT
AAGCTAAGCACCCTCAGAGTGATCAAAAAGCTAGCTTTGTGCTTTATGTTTAGAGGAAGC
ACCCCAACTAAATGCCCCATCGGGTGCCTCTGAGCGACCCCTAAACAAGACCAAGGAAGG
AACATGGTATACCAAAAAGAATATTGCCTTTAAATTTTAAAAAAGGAAAACCACCAAATA
TAGCACAAATTCCACTAATTGGACAAAAAAAATAAAATAAAATTCTTAAAATGAGGACAG
TTACCAAGGCTCAAGAATCCCTTTTCTTTTCTTATTATCTATGATGAAGAAGAGCCAATG
TTTGTATAATATAAATATCACCATAAATATAATGACAACAATAATCATAATAAAAAAATT
TGAGGTCATCTGCACTAATCTTGACATACATCAACGATATAT
>TeaL_94320
TTTGCAAGTCAACAAGATCAATACAAACAAGCCGTCAAGCATCACCAAGCAATAATGAAT
CAACGACAAATCGTCATTCTGGCCGTTGTTGCCTTGATGGTCATCATGTGCGCCTTTGTC
AGCTTGACTGAGGCCGCCACCTGCGATAGTGCGCCAAGCAAGCTCGCCTGCGAGAACTGT
TGCTACAGTCAAGGCCAAAGCCCCAGATGGACCGGAACTTGCAATTGTCGTTAGCTTAAA
CATCCAGACCGATTGACCGATATGGTGCCAATAGTTTTGTCACCTCCTCGTGCATATCGA
GCATAAGATGTTGGCTCGAATCAATCAAGCTGCGTAGCCAC
>TeaL_94321
GCAAGATAAATTCTTCAATAATGTTTGTTTTAAATATTATTTTCAATGAAAATAAGAATA
ATATGAATGAAACACATGGTCTAGGGGCGTGACTACTGGAAAACATGCTTCAACTTCATT
CTTTTAATAGGCGCAACTCTTGGAAATGCAATTGTGGCCGTGTTGTGCCGATGACAAACA
GTCATTAAGCAACAAACTAAAGCGTATGAGGGCATTTTGGTAAGTCAAAAAGTAGAAAAC
CGCAAGAGTCTTCACAATTAAAGTAGAAGCATGAGGGCACTTTGGTCAACCAGGTCCTTA
TACCTGATGGTGAGGATATTTCCAGCGTTAGACTCACGCTATTTTTCGCGCTTTTATATT
ATGGTTATAGATGAGTACCATGGAACCAACCCATTCATCAGAGAGAGTGAGGTGAGTAGT
AGTAGTAGTAGGAGGAGG
>TeaL_94322
CTCCATTTAGTTGCTGAGAGACCAAACAAAAAATAAACGTAAACAAATTTTCAACCCTAC
AATTCCATCATTTTGGTTTAGATGAAAAAGAAATCCACTTAACTAAGCCTAGTACAATTT
TTTGGCCCCATTAAATTAAGTGTTCAATTACTTATGAAATGGATAGTTAAAATTTGTAAT
AATTTAAGTTCAATTTTCTGCATTTTATCCCCTACGGTTCTCTGTACCCAAACAGACATA
AAACTAAAATCAGAGTGGCTGAAAAATATACAAAAATTTCAGCCTCAAAAACAATAAATT
TCTTTGAAGCAATACCAAACTTTTGATTGCTAACAAATCCACTCAACGTTTACAGACCCC
AATTGCCCAACAAATTACCTTTCCCAGATCACAACTGTCAGGCTTCCATCTACAACACTC
CAATCAAGTACCAAGTTCATTTAATAAAATCAACAGCCTTCCACTGTATTAAAACTTTCC
CTCTCCTTTAGTACTCTCGGAGAAGTGTACATCTATTGGCTTTGAAGTGTTATTTAAGTC
ATGTCCCTTTCAACCAAACCTAACTAAGTGCCTGACCAAAAACTAGACAAAAACTAAACG
TAAACAAATTTCCAACCCAAAATTCCCATCATTTTGGTTTAGTTGAAAAAGAAATCCACT
GGAATAAGCCTTTTACAATTTTTTACCTCATTAAATTAAGTTTTTAATTTCTTATGGAAT
GG
>TeaL_94323
ACTTAGAGCAATCTACAATGCAGTAAGCATGGAAATTTCAATTGAACTTTTAATTTATTT
GTGTTACCTTATCTAGAGTTTGTTAGATGAAGTAAATATGCATGTTTATGTGAACTGACA
ATTGCAATATGCTTGCTTAGTTGAAATGATTTTTGTATGCCAGCTACTCTCTTTGAACTT
CACTCAATGTTTTATGTCACTGCAGACTGTAATTAGAGAACTAGGCCATTAGATGCTTTT
GTGTCTGTTGACACGTGGAAGGACAGTTGGAAGTAGTGGTCTATTTTCTTCATCAGTCTC
GATAGAGAACACTAATTCACTGAGTAATAATCATTTAAAGACATATAGGTTTTTCATGAG
GCATTGTCCTGCCATTTCAAGCCTACACAATGATTTCCATTTATTCATGATGGTGCCATG
GTGGTAAGAGCTTCTACATTTTCTATGGTGGTAAGATCATCTGACCAGCAGACGATGGTC
AAATCTGAGCACATTGTGCAGTACATTTATGGTGAGGTGAAGTCAGAGTGCACTCAATGC
CCCAATACTTTGTTCCTTCATGTTAGTGTCTTTTATATCATATACTTTTGTGTCGTTCCA
ATACAATATTCAATAAATCCTTGCTGGATCAGTTACATCTAAGTTTCCCTATAACTCCAC
CTTAAAGTTGAGAGGACCTTTTATCTGCATTTTACATCTCCTTATGACATTCAAGCATTA
AACTTTTGAATTTGGAGTACATTAAACATCTCCAAAAGACGCCCTTAATCACTTTGCTTC
CTGGCCTATTAAACCTAGTTGCAATCTTGGTTTTGGCTTCACTCATGAAACCTGCTGGAA
TTTTTTCCTCTGCCTCCTAAAAACAACATTTGTGTGGGAATATTTATGGACTTAATGCTG
CATTTGGAATGTGGAGAAGGATTAGGGGGATTAGATGTTCCTGAACAACTAGCTCCCAAA
CATCCAATTCAGGACTATGCACACCTGTTTCCAGCCTTATCTAGTGTCTGGTTGCTGCTA
GGTTATGGTTGGCCCCACAATTTTTTAAGGTTGGATCTTGCGCCAAGTCTTATCCTGGGA
TAAATAATCCACCCCTGTGGAGGAAGGGAGAGAGAAAATAAATTCCTTTAGGCTGCTAAA
AGGTAGGGATCGATTCGTTATGTTGTTGGTTATAAGTCAAACACTCCATGTGTTGTAATG
ATAATGACTGCACTCCCAATTGAAAGTACATGGGCAAAATGTTGACTGTGCAACTCACAG
ATAAGGATACAAATCGAAGAATACTTTTTTTTTGTCTTTTTTGTATAGATAGATGGTTGT
CGGGGGAGGTCAATTCATCCTTGGACCAATTTTTAGATTTTTTAGAGGCCTTTTGATAAG
GTTTTTGAGGCATATTTGCTATAGGTCTTCTTTTCCAGGTTGTGCACCCCCTTTGTTTTT
TTCAATAATTTTTTAATTAAAAACGAAAAGAAAAGATAAGATGCATTGAAGATAAAGATG
AAGTAAAATCTAGAGTTGTAGTGCTGTGGGATGGTGGGTTAAAGTTCGAAGAAAAATAAA
TGTATTGCAGCCTGTTGCAACTTTATTTATTGTGTACAGATACAAATGAAAACTCCTATT
CTATTAAATGTTGACAACAGCTTCAAATGCAGAAAACTTATCTTTGAGAGGTTGGGTGCT
TCAGGGGTTCATGGGTCTTTGATAACCAGGTTTCAATATTCTATTGGCATCATATTGATA
ATGGCTTCCTGAGAAGACCTTATTATAACCAATGGGTTGGTGTGGTATTTTATGTGCCTT
GGTGTAAAGATTTCATTAGACCTAAGATTGTTTACTCCGAAGCCTCTAATATAGTGTCTA
GTGGCATTCAATGTGTCATTTGAAAGCTTAAAAGATAATAACTGAATGTCAAGATTATTG
TTTGAATTGGAGACAAATGGTAAAACAAATTTTGAGCTATTGTCTTCTAATCCCAGCAAC
ACTTCAATTAGACTCTGCAAAAACCTCCAATTTTCTTTCTTAAAGAATTATTTTGAAACT
TAAATTGCTTCAAATTACTATCTACTTAACAGCAAATACTTGAGCCGTACCTGAGTCCTT
AGATGAGAATTTTCAACAAGTTCTTGATTGAACTTGCCATCCAAGCACACCCATAATCCA
GTGCCTAATTTATATTCTGGTGCAATATCTTTGTCCTTCATTAATGCTATAGACCTTCAA
TATTTGCTTGA
>TeaL_94324
TCTTTTAGTGCTATTTTAGCAAAAAAAGCTAAAAAAAGCTCTTCCCAAACACCCCCATTG
TGTGGGGGAAACAACTCAATCTGAAGGAAATGCCAATCCTGATGGTGGTTTTATTGAGCT
ATAATTTCTAGTTATCTTGTTTAAAATATTTTGTTCTAGCGAACGTTGTGGTGGTTGATG
TTCTTAAGCAAAGTCCTTGTGCTTCATTTGGCAAGGGTGCAGTGGTCTTAATATACCTTT
TATGGAAATAAAAGGTGTTGGAAGATTGTGTGAGAGTGAAATGATGCCGATGGCTTCATT
TGGAGGCACTTAATGGTTGAACACATCTAGGTGATGCTGAACTTATCTGGTGCATTTGTA
AGTGGACATGTCTCGACATGCCTAATTTTAGAAACAAGCATTTTGACCATATCCTCTACT
TGACTGGGTTCCTTTGTCACTTAGGTAGAGAATATGCGGTGGCAAAACATTGTTTTTGAG
TTTATAGAAGCATCATCGTAGAAGGCATGGAATATTGTAAAATTATTGTTATGGTGGTAT
GATGATGAATGTTCTGCTACTCAATGGAATTTTTTTTACAAATCCCAAAAAGAAAAGTAA
TTTTTGAACAATTGTGTCATCAAGAAAAAAGAATAGAAATATTTTTTCAAGCATCATTCT
TATTTAGAGAGATCAACTCTATTAGTGGGTGGAAGATTGGACTTTTGCAGGAGCTTTGTT
GGGGAGAAAAACATAATTAGTTTTGCTTAACCTCTATGTTGTAAAGGTCAGCTGGAATAA
AATGTCATCTTGTTGTATTGAGTCTTTGCACGGGATAAGTATAACCTATTCGGAAGTTGG
AGTACATCAACCTCCGTTAGAATTTATAGGATTAGGGTAACTGGAAGGGATTTACCAGTT
AACACAATATTTGTTTGTTTACCAGCATATTTTCTAACATCATGGTATCATTCATCCAAA
AGATAAAACTGTAACTTGTAAAATTAGTGGTCTTTTATCTTATTATTTAATATTTAGCTT
ATCTTGGTGACAATTCCAGCGTTTTGTCACTTACCTAAAAAAAAAAGAACAAAATAGTAA
TAATTCTAGCATCTTTGTCATGGTTGTTGCAACTCCTTTGGCATCCAATGCTACTCATCA
TCTTCTGCAAGTTTTGATAACTAATTTACTTTACAAACAAGCTCGGTAGTTATTTAATTG
TAAGTTCCATTTATTGTTTCCTATTAGGCAATCAGTGCTCTGTTATTACATGAACATCAT
TGTTGCAACCCTATGTTTTTGTCGAATTGCAGTATGTGTTCAATGGTAAGATTCTGCACT
GACGGGTTAATTATATTTTTACACTTTCCAATTTTCAGTGTGTCGGAG
>TeaL_94325
TTTTGATTTTGTCTCAATACACACCGCTAATTGCTAGATTTTTAGATAATACCAAATTAT
TCTTATCTTCTTTACCAAATCCTAACCCTAACCACTGCCACTACAACCGCCAGCCACAAC
CGTTACCTAACTCTTCCTTTAGGTTGTCACCTCCTCTCTTGCCTCCCTCCTCCAATCGCT
CGCCTTTCCCTTGTTTCTCTTCAAATCCTCCTCCATTCGCTTCCTCTTATTCTTTATTCT
TCTTCTTTGCCTCGAGCTCCTCTTTTATTCTCTACCTCCAATCGCAGTCACCAACCCTAG
TTACCATGACTCGCATTTCTAGTCAAAATTATATCCTTTAACCCCGCGACCCACCACCTC
TGTAGTCGTTCACTGCCGCGATGCACCATTGCCACAACACTATCCATCATGACCTCCAAC
TTGCAACAAGAGAGAGAAATCAAGATCTATAGTTGTGCGGCGCGAGAGATTGATTGATCA
ATCTAGGGTTTCAAAAATGAAGAAGAAGAAAGAGG
>TeaL_94326
TTTAACATTTGAAAACCCCCCTTTTTATAACCTCAAATCAAACCCTAACTTTCTCAAAAT
GACTAAGAAACACCAACTAATCCAAATGACCAAAATTTATGTTAAAACTCATAGAATAGA
GTAGGTTATTCCTACCTTAATTTTCGGAGCTCAAAGGAGGAGAGGTGAAACTCAAAGTGC
TCCAAATCAATAACTTTTCAGATTAAAGTGAAGGCCCTCGCGAAGCTCCACCCTTTTTTC
CAAAGGGACTAGGGTAGAAGACCATTAGAACTAGATGAAACCCTAGAGAGAAGATGAAGT
CTAGAGTGAGAAGCTCTCAAGTTTGGGTTTTGAAA
>TeaL_94327
AATTATGAATTACCAACAAAGAAGTGTCTGGTGAGATAATTGGTGTATTTGACAAACATT
TTAGTCACATAAGATCGTTGTGCCATTATGTTGTAAGTTGATGACGACCACTTTGTATTC
CCAATTTAATCTAACAATTGGATCATTAAATACTTACAAGCATTTAAGTATTTTGGAATA
TTTATGTGTAATGTAATAAAAATTTTAAATACAGACAAGACAACTGAAAAGAGATGGTGA
CAAGGTTGCTAAAGCAACCGGGATTATAACAATCAAAAACAAAAAAGAAAAAGAAAAAGC
AACCAGAATTGGCTTGAACATTGGTTGGACAATGACTGGAGCTATGATACCTGA
>TeaL_94328
CCAATACAAAAACTAGGCTTCAAATGTACAAAAAGCCCCTACCACTATGAAGGTTATGGA
ATATGAACAACAGTAGCAAAAACATTCACATTCATTACATTGTATTCCATGAACAAAAGT
AGCAAAAAAACCTTCTCCAACATTATTAAATAAAAAAAACAACAGTGGTCCTTCACATTC
ATTACTTTGTGTCAGTTGCATTCTTGGTTTGACCCATAACAGATTTGACAACACTAGCAT
TGTACACCACTCTTCCTCTCCATCTCATTTGAGCTTGCACAGTAATGTTACTGCAGACCC
TTGCACATCCTGACTTGCATGCAATGGAGTTGAGTCACTTGTTCTCATAACCTTTCTCTT
TTTTACCTGCAATAGCCATCATCATTGTTAGGACATGCAAGGAAGACATCTGTAAATTAA
CAAATAGGGCCTTTGCAAAACTTACAGCCATCTTCTTCTTCCTAACTTGAGTTGCTTTTG
TAATCTGACTCCCAACCAGACTTCCTTTTACCTGACTTTAAGTTTGGCTCCTTTCAGTCT
AGGCCTGACATTGGCTTCCTTCATGCTGGGACTGC
>TeaL_94329
CCTTGAAGAGCAAATAGAGAAATGCATACTTGTAGCAGGGTTTGTTAGTGACCTATGGCA
ATTTCATGGTGGGGATTTACCTCTTGTTGGCACAGATGATGATTGCAATTTATTTATTTA
TTAACCATTTCATAGATCGTTGGATTAAGGCACCACACTACTATGTATGGGAATAATGTA
ATCGTGTCACATACTAATAGGCAAATGAAGCATCCAAAAGGAAAAATGCTACCATTGGGT
CATTGTTGATAAAGTGTGGTAAGTATATTACAAACTTAATTTTTACACTGGTAAAGTGAA
ATCTTGACCATGTGAATATAAGCTTCTTGAGCACACTCCCCTTAGCAACTAATTTTTAAG
GGTGAGTTCTGATAGG
>TeaL_94330
TTAATTTAATTTAATTTTTTTTTTCACCAATTAATAGATCTCTTTAGTACTTTTTAGTTT
TTAAGTTTTTGTACATGGGCTTCATCCCTTTTGATTAACTGACCCCACTTGATTGGAACC
CAAGGTTTAGTTTAGTTTGGTTTCATCCCCTTTGATGCCTTTCTATTAATTTATATTTAA
TTATAAAAAAAATGTAGTTATGTTATTTATCTTCAAGTTTATCATGTTAAATGAATAGGG
TTTCTGTATAATTAGAATAATTGAGTTTTTGATCTTTATCTGATTTTGCATTCTTTATTG
CCTCCAGAAAACTTCTTATACGTTTATTGTTCTGCAGCTGCGCCCATATCACTTCAGTCC
>TeaL_94331
TTTTTAGTTCAGTGATTTAACAAAAAATAATTAATTTTTAGTATATAATTAAATCATTAA
ACACTCTTGAGATTGTGTCTTTGAAAAGTAGTTGAGCACTGAAAAGATAATGGAAGATCC
AATGAAGAACAAGACAACTGCACTATTTGTGTGAACACAGTTCAACAACACAAACAAAAA
ATGCCAATGTTCATATCAGCCAAATGGATCCTCATCCTAAGAGAAACATTATGCTCACTG
TTTGGCTGAAAAGAAAATGCAAGAAAGTGTGCCTGGCATCTGTGTGTGTGTGTTCACACT
TCACATTTCACAATGAGATAACTTGTGCATCAATTTCCATCTTCCAACAAAGAAAATGCA
AGTTTGCAAAAAAATTAAGTCAGTAAAGAAATTAATTATCTAAAAAT
>TeaL_94332
TAACAATCTGATCTTTCAATTGCTCTGCATCAATTACACAATAACCAAATATCATAAATC
ATCTATTAATTTGAACTCAACTGAAAAATAATTTCCACGTTATCCTGTATCATAAATCTG
TTGAGAGTTGTATTGTTCAATTTCTAAACTAGATGTTGTTAGTTAGCATTCGATAAAGTT
TACATTTGGCTACCCAAAAAGTAAATAAAAATGAAAGAGTCCGTTTTGCACTAAATAATA
GAAAGCGGGGTGGTTTTTCCATTTCT
>TeaL_94333
CATAAATCAATTTTACAGAAAATATTCAATGATCAAGATGAATCAAGTTAGCTCTATCTG
TTATGGTGGAACTTCTCCCAAGAGAGATTCCCAAAAGAGAGTTGAACTCAAGCCCTCCAC
GAGGCAGACTCTCAAAGTTCAATTCAATTTCTCACATATATAGCTGCCAGAGAGCACAAC
CATCTACCTTGGACAAGAACCCGCAAAACAAAAACATTGAAGCCATTGAAAAATAAATGA
CCTTGCATTAACCATCTAGGATTGAATTTCCTTCAGAAGTTCATTTTCTCGAGAAAATCA
CATGTCCTCTACATTCTACAATCTTGAATTACCATCTAGATTTTATCCACTAAAACAAAA
ATATTCTGTGAATCAGAACTACACCTCAAATCTTATAGGTGGGCCATTTTTGCAACTACC
AATATAATTTCGGCACCGCACCACCATTCACCGAATCCTACAATTGAAAATTTTTAGAAG
ATAAAAATGTAACTTAAAAAAAAAAAAAAAAAAAAAAAAAAAAAAAAATAATAAAATGAT
TTAAAAAATATAATATATAAAAAAAAAAATAAAAAAAAAATTTTTTTTTAAATATTTTTT
TTTAAA
>TeaL_94334
TTTTATTTTGATATTTCATTAGAGATTAAAAAATATATATGTATTAACTATAGTGGAGCG
GAGCGGTTTCAAAGGCAGATTATAAATTTGAAAGTTAATCTGTGGTTAGCAGATAGAACG
GTGCGAATTGATACGGATCGATGCGATTTTACATAGTCTTATCTACATTCCCTCAATGTT
ATCCTACGTTATCTTGGCATACACAAGATAAAAAGGAATTACACTATAGAGGCCCAAGAA
AAGTGTAGGCCTAAGTAAGTCTGCTCAGTCAAAACGAAGAAAATCCAAAACTAATAAAAT
CAACCAAACTAATCAAGTATATCAAATAAAATCGGACTCAAACCATAAATTGATCCTAAC
AAAAGGTTGATCGTCCGATCAAGGGATATTCGACGATCAATGATGATTGCAAGTTGGCCA
CTACTAAAGTGATCACTGAGAAAAGGTTGATCGTATGATCAAGGG
>TeaL_94335
TTTAGACCTGATGTTAGTAAAACTGAGGTTTGCCTTGCACAGACAGGAACAATTCCCACT
CAAACCAGGTTTTTGCCGTTCCCAAACAAGCCCTTCCCTTCTCTCTCTGTCTCTGCCTCT
TTTCTGTGACAGGTTGGATGTTAAAATCATCACAATTTTTTCAGTTGTCTGGGGTAAAGA
CAATTCGTCTTATGGATAGGCCTGAAGCTTCTCAATATCCATGTTGGTTGCTTGTTTGTT
TTGTTGACCCCTTCTGTATGCATTAAAGGGTAATCGAAACAGATTAACAACACTTTTATT
GCTATCATAAAGGATTATTAGTATTTTTGTTATGAATAAAGCACTATTGTTCCTAACTGT
TTTATATCTAACATATATTTATTATTATTAAAAACGGGACTGGGAATTTATATTTTACTG
GTGGACAGGTATGTGATTTGTTAAAGTCCTGTATTTTTGTTGGATCGCATGCCTACTTGA
CTGTCCACCTCTATTCACCTTTTGTGTTTTTGCTATTTTGGGTCGATTCAGGTTAGTTGA
TATAGCTCCACACTACTTTGACCTTGCAAACTTTCCACCTTGCGAGGCAAGGCGTGTTCT
TGAGAAGCTTTACAAGAAACGGGAAAAGGAGAGGGAAGAGAGTAGGAAC
>TeaL_94336
ATTTCATCCATGTACGCTCATAAATAGACCAAAATGATCACTAGTTCAACCTCATGTTAT
GAAGCACATACACTCCATTTTAGTCATAGTACCTGTGTTCATCACATGTCCAACATAGAC
AAGACTTGGACACAATGAAACACAAGTTAGACACGCCTCCCAGTGGTGTGTCAAATTATT
TATTTATTTATTGTTGGATATGTTCGGGGGCACGTCAAGGACACACGTTCTGTTTTGAAC
GCCCTACATGACAAGTTTGGGGTTTTATTATAATTATAGGAAGGTGGTTTGGTAGTCAAA
GTATGGTATTTGGAAACAAGGGCTTTGAAATTGAATAAACAAACAAAAAGTTCTCCGTAA
AATGTTTGACCTTTGACGCCTTTAATCAGTGCCCTAAAAGGCAGAAAACATCTCTTTGAA
AAAATCAGTTGGCCCCCTCATATTTCGAGTGTTCCTATTA
>TeaL_94337
CACTCCATTGTTGTTTTCCTTTGTGTTTTTCTGTATTCAATGGCTCAACCCAAATTGACA
ATTCTTGTCCAAGGGATATGGAACTATTTGGATCAGCTAAACAAATCATGTTGCCAATTA
GCCATAGGGCCATTGCTAAAGCTATTACAAGCCAACTTTCCTTACTTTATTTGTGGTTTG
TTGATTTTATGTTGTGTTTTCTTTTCATTTTCTCCTTATTTCATAATAATTTTATTTAAT
TTATTTTTGTCAACTTTTCTCCATGTTTAGATTATGACATATTGATTTAGGACGATTAGG
GACAACCACAACAGTGGGCATTTGGGGCTGTTTTAACACTGTTTTAGGGGTTGTTATGAG
G
>TeaL_94338
ACTCATTTTTTGAACATGTTTTTTCTTAAGGAAATCCAGGCAACCAGAATGAGTAGTCCA
AACATCCCTTACTCTCATAACAAAGTCCGAACACACCTTCTAAAAGGCCATAATTGTAAA
GCAGCATTGCAATAAAAGTGAAGTCTGGTTAGACACAGTGCAAACAATAACTAGTCAATG
CCATCAGCAAGTCTGAACTACACAAGAAACCACATGTGAGATACGAAAGCATCAATTGAC
AGAAGATAAGGATGTTCTGTTCTCCATATGTACAAGAAAAACATTAACCAAGAATTCTGC
ACATATTAAGAAAAATAAAATAAAATTTGTACCGATACATTACATGTTATATCATGCATG
CCATTTTTGTTTTCTTTTTCCTCTTTTATTTTTTATTTTTTTATATTCTGTGGTGAGACA
GGAGGGTTGATATCATAGAGAATCTG
>TeaL_94339
CCCTTTTTCTGCACCGTGGGTGGAACTATGTTTTGTCAGTTCAGATGGTTTTGATTTGTA
TGGATTTCAACAAAGTAAATGATTTAGTTGTCTCTCTCAGTGGTGAGGCCTTGGGCAGAT
TAGTGGCAAAAGATGTGCTTAGTGTGTGATCAGTTGTTTTTCTATAAAAAAATAAAGAAC
CTTACTTGACACATTCCGTAGAATAGTGGCTCATCCATGTATCGTACCAATGGGCTAAGT
TATATCGATTTGGATGGCAATTCTTAAATTAATTAGATCAAAAGATTATGGATTGAATTA
AACTAATAAACCAAACTGTAATGACTAAGTTAATTAAGTAAATAAAGTTGATTTGCTCTG
AAGTGGAGAGAGTCTTAGGACTTCTAATCCACCGCTAATCTCATAAAATATAATTTGTGT
ATCTGATCTTAGTAAATCAATGTCCTGGATAATGATGATGTATTGTAGTTACAAGCTCTG
ATATCATCATCAAGAAGATGAGTATATTCTAGGTTCATTTGGGAGTTGGCTTTTTTAGTA
GCTTTTGATCTTTTTTTTACGAAAAGACATGCAAA
>TeaL_94340
AACCACGTGCCATACAATACAACAAACACCAACTGTTTTACTGATCAATTATGACCTTCC
ACTTGCTTTGATATTTAATTCACGATACTTTGCTCCCTTATGATCATCATAGCCTTAACG
CTTAATTTCCATGCATAAAAGGGTGGGACAAAAAAACTTCAAGAAGCCTTCTTTACTAAT
TTCTTTTGTTGATTCCTACAAATAGGCTTCGAAAGATTTCTACATTGAGCTTTGGGAGCA
TAATATAGTTCCATTCACCTTCTTGCTTTGCACTTCCATGAAGAAAATAGAGTTGAAGGT
TGGCATTTACTGCCATAAATGCAAAACAGAGGTGTTGAAGGCAGTTACAAAAATTACACA
GGTATAGATCAAGTATCAGTGGATGCTGAAAAAGGGACACTAACTGTAATTGGAAATGTT
GATCCAGTTTGTGTGACAACCCAAGTGAGAAGAAAGACTGGAAAAGTAGTAGAACTAATC
AGTGTTGGT
>TeaL_94341
GGGATGGTCATATTGCAATAGAACTAAAAGTATAGAGTTTTAATTGTTCAAATTAAAAGT
ATGGGGACTATAATTCACTTAATCTAGATGGACTAATGGTATAACTTACCCTCCATTGAA
ATTTGACTTTGGTTCTTATCCTTCAAGGAAAATATTTGAGACCACAAAAAAAATACTCTT
ACAAATTTAACCCTAGATGATGTGGTTAATAGGTGTCAATTTTTTATTTATTACATCTCC
AATGATATAAGACCCAACTTTCTTGCGACATCATTATGGGTGAATTTGTAGGTCTAAAAA
TATGAGTTTCTAGCATTTCTCTTAAAACCAAATCAAACTATAAAAAAATTTGAAACCAAA
CTTGATTGAGCCCGTAAAACATTCGCCTTAAAATTTTT
>TeaL_94342
ATCAACAATTTTTTAGAAAAATATAAAATAACACACTATGATAATTGTCCCCACAAATGT
TATGGAAATTAGAGAAAAAGAAGATCATCAAAATAAACGAGATAAGTTTCCAATGCAGTA
GAGAAAAGTGGATTTTCAGGTGAGATGGCACTGGATTATGAATATCCATTGTAACAGCTA
ATTGTAAGCTGATATACACAGTAAATATTAGGTATTATTACATCAGCTTAACAGTAGAAA
ACATAAAAGAAAAAAGATATTCCCGAAACTCAGACCAACCCACTATACAACTTAGATCAG
ATAGA
>TeaL_94343
AAATTAAAAATCAATTGCTGACCTTGTTTCAAACAGAGAGACGAGAAGAGACAGAGAGAA
AGGCTCGTCGGTGGTCGCTGGTGGGTTGTCGTCGGTCTCTGCTTGCTGCTCGCTGTTTTC
GCTGTTATCGAAGGTATGTTGCTTGATTCTCTTCTTCTTCTTCTTCATTCGATCGTNNTT
CTTCTTTCCTTTCTCTCAGTCACTCTCTCTTCATTCGATCGTCTTCTTCTTTCCTCTCTC
TCTTCATTCGATCTTCTTCTTTCCGCTCTCTCAGTTACTCTCTCTCTTTATGCTTCTGTT
ATGTCCTCCCTCTCTGACTTTTCTTTCTTCTTTTTTTTTT
>TeaL_94344
GGGCAGCAAATGATCAGAAATTTGGAGAGTCGAGGCTGTGATCTCTTGGGTATTAATGCC
ACACCAACATTACTTGCGAAAGAAAATCTTTTTCTTGACCAGGGATGGCAGGTATCCTCC
AAACAGTGGGATTATTAGTTTCCATATTATCTATCATTATCTTGACAATTTGGATAAATA
CACCATTTAATCTGCAGAGGAGAATTATGCTATGAATTAATAGACTCATCAACTTAGATT
GGGAGCCTAGGAGGGCCTGAAAGTAGATATATACTAATAATTGTAGTTGATGTGATACCA
TTGATGGGTGCCTGATGTTCCATGTTGATATAGTTTTTGGGATGGTTAGGATATCCTCAG
AAGATAAATTAAAGATTTCTTGTATATATGTGTGTATATTATATTTTGGCTTTGCTTGTA
GAAAAATGTCTATATTTTTAGCTTTGAGGCACTTCTATGTTAATTTTGAAGCTTTCTTCT
AGGCCCCTCTGAATGATTTCCCCGCTTTTCTGTGTTTATACTGTGATCTCTTGGGTATTA
TTGCCACACCATCATCTGCGAAAGAAAATCTTTTTCTTGACCAGGGATGGCAGAGGGCTG
CTGCCTGGGACATGCTGAGAATTTATACTAATTTCATTGATGCTAAAGAAAGACGCAGGA
TTGAACGGTTGGAATTGTTTGATGAATTTGAAGAGTGGCACATGATGCAGGAGCACTATG
CACCACCGAAACCTGTCAGCTTGAGTGGTATCTCCTCTTTTTGTTTTTTTTTTCAACCAT
CAGCAAAGAATTTTATTAAAAAACAAGAAGAATGAAAGAGGACAAGAATTCCTCAAACAA
AGAAAAGTCAAAAAGTCAAAACAAAAAGCAGATAGCACGAAACTCCTAGCACTAGGG
>TeaL_94345
TGGACTTAGAAGAAGAGTACGATCTAAGCTACAATGACGAAGACGAAGATGAGATCACTC
AAGAAGATGGTTGGGTAGTGATCATTGCTTACTTTGAAGAGAAGGGTCTGGTTCGTTAAC
AGCTCGATTATTTTGATGAGTTCATTCAGAAGAACACTATGCAAGAAATCATTGATGAGT
TAGCCGATATCGTGATTCGACTCGAGTCCCAGCACAACCCTGGACACCAAGCCGATTTCA
CTGAGGCTCTACTCTTAAATCACTAGGTTTGTGTGTTGTATAGTTGAAAACCTAGTTGGA
AAAAATTGGTAATTGAATCAGATGAAATTGAAAACAAAGCATTTATTGTAGTTGATTACT
GAGCATGATAGGATGAAGAAGAGTAAATTTTTGAGTAAATCAACTAATGTGATTCTATTG
TTGATTGATCATCTATAGTATGGGGCACTGGGTTTTTTTTTGCCTTTTTTTGGCTGAAGT
TGAACTCAAAATCAAAGTTTTGTTGTGGTTTTGG
>TeaL_94346
AAGCATAAAACAAAAAATAAAAAAAAGTCTAGTGAAAGAAGTTTATCTCTGTAGTAGAAT
AAAATATTATTTCAACTGAGATACGGTACGACTTGGGTATATACTAGATACGTTTGGGTA
CGCCAAAAATTAAGAAGAAAAAACTTGGGTACTTGTTTCGTGTACCCTGTACGTATGCAA
AAGTACCATCTGAGGTACCATATGCTTGTAAGTACCCGGTATGGGTATGGCATGTTTTTT
GAAATGCCCATGCTTCATAGGTGCACGTGTGAGGTGATAGAGGTGGCATCGTGG
>TeaL_94347
AATTTTTTAATTATTATTATTTTTGTTTCCTCTTTCAATTTTCTTCCTTATCAAAAGTGC
ATCTTAGGTTGACTTATCCTACTGAAGACTGCTTTTCAGGTCATCAACATCGACAGCATA
AAACAAGCAAAACCATCCCAGGCCATGTCACGGACCTTTGTGTATCTTTCAAATTCCATT
TTCATCAAAATATAATTTACATTTCAATTTAGAATTTATAAAGTCTAACTCCTCTCTCTT
ATATACTTTACATGCTAGCATCCGTGCCTGTTTAAGCAGATTTACACCACATCCCTTTCA
TGGAAAATGTAACATGTCAATGTCAAGAAAATTAATCATCTATGGCTTTTATCTTTTTGA
CCCAACACATTATGTTTAGGGTCAATTCAGTTAACTGATAGAGTGCACCGTCTATAAATT
GCTAATTGGTTTTTCTTTGTGAATTGCTAATAGTCTAACACAGATCGATAGAGGATATGG
CATACTTCTCCTACAGCAATGGTGATGA
>TeaL_94348
CGACGCTACTTGATTGGGACACGAGGGTTAGTTTGATTTAGAGACATCCTATAAAGTGAT
ATGCCAATGGAGGATTACAACCCACATGTTAATGGACTCACCAAAAGAACTGAGCTAGTA
AAAAATTAGAAAACTAAAACAAGAGGTTGATTAGTTATTTGAAATTATTTTGTCCAATTA
AATGATTATGGATATTTTATTAAAAAATATTTTAAAACAATGCTCCATAATTTGAATGGT
TTAGACAACATAAATCACCCCAAAATATGAATCTTGTCCTCCAATGCTAAACACCATGTC
TATGAACAATTACTACTGTATAATTATTCTCACCAACCTAAAATGAAAACATTAGTGCAA
GACCATTGCAAGGCAGGATGGCTTATTAATTACAGATTCTCTATTTAAAGGCAAAGCTAA
AAACATAACCTGGAATCTAAAACATAATCGGATTATTTCAGTTCCATGCCAAACCAAAAC
ATGATCTAACTATTGATGACTATGGAAAATTACAACAAACCTTGCTAACTTCAGTTGAAT
GGTTTAGTATGATTTTGATCTAAACACAGTTCCGTGATATCAGAGGTCATGACCTAGCAG
CTAGTGTGATGGATCAACTAGGACAATATGAGCAATTTGACTTAAACCTACACAGGAAGA
GAGCGAGAACTGATTTCAGACAGGAATTTTTGAACTTGCTGGACAGTATGACGTAATAGA
CTAAACATATATTCACAAACACATTTAAGCATATTACATATTTGACAAATAACACTGGAG
GTGGAGGCTACCTAAAATATTTTGGGAAACATATTTAAAATGGAAGGAAAGTGACCTCTA
CCTCATAGGATATTTGTGTATTTGAACATCTAAGTGAAATAATTTTTATTGTATTCTACA
TGGCATTGGAACATACAAGTTGCCATATATTACAAAGTACAACTATCATCAAATTTGAGA
AAGGTATGCAAAAATAATTACACAAAATGACAATATGATTTTAGTTTTCGGTGTTCTCGA
TCTTTTCCTGCTAACAGAAAGGCTTGCTAAAT
>TeaL_94349
TTTGTGTCGCATGCCTTTTCTCAGAAATTAACTAGACCTTTAGAATCCATGAACTATTTA
TTGTCTGCATCTACGCCATCTGGGGGTTCTATTTGTATGTGCATATGTGAATCCAACATG
TGATATTATGATCGGTAATATGACGTTGTAGGTTGAGTTATTGCCTTTGGGAATTGATCA
TTTTGATTGCATATTGGGTATGGACTGGTTAATGAAGTATTGTGCGACTATTGATTGTGT
GAATAAATCTGTTGTGTTTCGTCCACCTGGTTTACCTGAATTTGTGTTTGTTAGGAATGG
GATAGTTCCTCCCCCATATTTGATTTCTGCCATGAAAGCTGTTAAACTGCTTAGGAGGGG
GTGTAAAGGTTATATGTCTTGTGTTTTGATTGAGACTTCTGATAGTTCTAGTGTGGAAAC
TATTCTTATTGTTTGTGAATTTCCCGATATGTTTTCGAATGAGTTACCTGGGGACTTAAT
TGATAGAGAGATTGAATTCACCATTAATGTATTACCTGGAACACAACCAATTTTCAAAAC
CTTATACAAAATGTCAACTTCTAAATTGAAAGAATTGAAAACTCAAC
>TeaL_94350
ACATACAATAACTACAAAAAAAAACCCAAAAAATACATAAAACTTGAAAATTCAGATGAT
AAATCAAAGCTTTTAAATCGCTCAATAAAGAAGACAATCAAAATTTATTTACCATATCAA
CAATAAAGCCAGATTAGAAGCTAAAAAAATTGTGAAGATTAAAATCCATAAAAATTATAA
AACAACTCAACGAAATTGAAGCAATATAAGCTTAAATTAAAGAAAAAAGAACCTACCCAC
CCCACGCCCACACCAAACCATCAATTATAACATGACTGAAATATTTTATTTAATAAACCA
TGATTAAAAATAAGATTACATCTTCAAATCTTGATTTCATACCAATCAACAAAAGTTCAC
CTTCTAAACTAATCACNNNNNAAAACCAAAAAACAAAAAATAAATAAATAAAAACGAACT
CCGCTCAGTGATGCATATTTTGAACTCACGGCGGTTTTGACGAGTTCGTCGGAGTACGAT
TTGGCACGGACGACGGAGACACGAGGAGAGGCGAATCGACAGGAAGATCCAGGCC
>TeaL_94351
CTTTGCTTTATCTTTTTTGTGCAGTTTTGGTTATCTAGTTTTTCGGTGGGCCTAGTGATA
GCAAATCTATTTCCAAATACATTTCTTTCCTTGGTTAGCTTTTTCTTTTTATCAGTATGA
GGTCAATGTGTCCACCTTGTATGATGCATATTGGGTGAATTAGGTGATATTTTTGGCACA
TTAGTCAGTGTTGCTTAGTTTTTGGATTGATAAAGTTTAGGAAGATGAATATGCTTATGA
TGACACTAGTTACTTGCATACTTCTAACATGAATTGGTGCAATGCGTTATGGGCACATCA
ATGGAAATGGTTAAAAAAGGCTAATAGACTTTGGAAGAGGACATGCATATCGAGGAATCT
TCTATATATATCTTGCTTAAGGAGGGTTACATAAGTGGGGGTATGCTGAAGAAAGCTATG
AATGGGATTAAATGATCTCTTGAGCTTGGTTTTGTAAATTTATTGTAGTAATTAAATCTT
TGGAATTGAACTATCTAATTATTTATCATTCGAGTGAAAGATGCATAGTGGAATTACATT
CATCCTGTTTCAGTTGATAACATTCTTGTTCCCGGC
>TeaL_94352
AGACCAGCCTAAGGAAATTAAGGTGAGGTAACAGTTTTCATTCATACGAAGATCAGTACT
TTAGTATCTTCTTTCATTTTCAGGTTTTATTTTTTTTTTGGCATTCAATCAGCGGCAAAT
ATGCTCTGCTGCTTTGAAAAAATAAAATAAAATTATCAATTCCTGCTTGATAATCATGTA
CATCCACATTAGTGCATGCTATGAAGACCATTTGTACTTACATAAATCAGTTTTTCATCT
CCCATAAACTTGAAGTAAAATTTAAAATGAGATATTGGGTTTTTCTGAACATATATGAGA
ATTTTCTTCTTCTTCCTTCTGTTGGAGGACAGAATTTCTGACAGTTAATTTTTCCCAACA
GAACTTGTATTTTATCCCTCTCAAACGCCTTTTATGTTTTTTCATTTAGCATCTAGATAG
GTGGATGTTAGTTCTTCTGTTTGATGTGTGACAAAAATTTGAATTCTGTATAGGTTTATC
AACAAACGAAAAAATTGATTGATGGGGTTCAAAAACTACCAGTTTGTGAAATATTTGATC
ATTTTTGTGTAGCACCACAGTCTTAGAAATTGTGCAAGGAGACTTCTGAAATATTATTTG
TGTCAGTTATTTAAAGACAAGAATCGTGCTTTACTTTTATCGTAGTCAAATGTGGTGCCA
TTCCTGGATCCCTTCTTGACAAATGTTCCTCCACCCCTCCCTAAACAACCCACCTTGTAG
CATAGCAAAAAATTGCCTCAACAGAGCCTACTTCCCAATCTTTCCCCTACAGAATGCAGG
TGCTCATACCATTCCTGGCTATAGTTTCTAATATGAGAGTATCTACTACTCTAGTTTTCT
GTTTTAGGCAATGGTGCTTACTATACATATTTATAAAAGCATAGAATTAGAAAAGACGAA
GGAAAAAACTGTTTTTATATGCTTTGAGAATTCAACTGTAGTGTAAAATATTTAGAAAGG
AGGAATAGTTGCACAAATATAATGGAGTAGATAGGATATCTTGATGGCTGATGAGGTATA
GCACTTTATCTGCATTCTAGTCATTGGCAAAAGACTGTTACCAGTGGCATGAGCCATGTC
ATTGTCATCTATAGAGTACCACTATGAGGACAGTAAAAAAAAAAAAAATCTTATTTCTTT
TTTTGAATGATGTGCATTTATTTGATCTTTGTGAATGCAAGTATATTATATTATGTATGG
TTCAGATTCAAGCATGTTCTTTTTTCTCTTTATATCTTTTTTTGGGTTAGGGGGTTAACT
AATGTTCACCTATTTGTTGAGTGTATAGCTGATCAAATACTGTCTATGGTTACATGCCAA
CCTGCTCCATTTTTTCAATGGAGAATTCTATTTTTATTATTATTTTTTTTCAAGTATTTA
ATGGAATTCCTTATCTCTATTTGTTCATATTTGTTGTTTTATTATATCTAACAGGTAGAG
AATCTAGAGTTAAATG
>TeaL_94353
GCTTAATTGCTAACAGCACAATGTTATTTGACCTCTAATTAATTAAGATAGAGACACTCC
GAAAAAGGTGTGTCTATAGTTTTGTACCAATTAAGATCTTTTAACTTTCCGATACTTATA
TAATCTAGCTGACTTCTAGGCTTTAATACGCAGGCTTTGACTTTTTTTAAGAAGGTAAAT
ATTTCATTGAGACTGCCGAAAAGTCTTTAATCTGTGTACACCAGGGGTATAGAAAAAGAC
TAGGATTCCGCTATACAACATCTACATAAGATAGATTCCTATGAAGTCAATAAAAGTGAA
AGATGATTCTCAATTTTTTCCTTCAATCCAAAAATGGAAGCTATGTAAATGAGCTAATTC
GAGTCCCAAATCAACTTCCTCGAATGTTCTTCTATTTCTTTCCCTTTGAATAGTCCGCAA
GAAGCCACTTTCCGTGTATTTTGAATCTTCTTGGAGTGACATCCAACCCAGCTTTCATAA
AATTGAACGACTGTATCTGGTATCAACCAACAAACTTTGAAAATAGAAAAGAGAAAATTC
CAAAGTTCTGTACCACCTCACAATGCCAAAAAAAATAAAATAATAATTCATGGACTCCTT
GTCCTTCTTGAAGATACAACATCTATTAGGAAACATCTTCCTTCCCTTTTCCAAATTATC
AATAGTCCATACAAAAACGGTCACCTTCATGGGGACCCTCATAATCAGAATGTACCGTAG
AAAATTAGCTTAAGAATTTCTTGGAAGAAGGTTATAAAATGATTTGACTGAAAATCTTCT
CTTATCACATGGAGTTTTGTCAATTTTGTAAATTAATGGATTTTGTGTTTCCATACATTT
GAAGGCAG
>TeaL_94354
CCTTGCCGAGCTGATTTTGCTCGCCAATAAGCAAGTTGTCGAGCTAATGTTGCTCGCCAA
CTTTAGAGTTCCTTACCGAGCGAATTTTGCTCGCCAAAAAGCAAGTGGCCGAGCTGACCT
TGCTCGCTGACCTTGGAGTTCCTTGCCGAGCTGATTTTGCTCGCCAAGAAACAAGTTGCT
GAGCTGACATTGCTCGCCAACTTTAGAGTTCCTTACTGAGCTGCTTTTGCTCGCCAAGAA
GCAAATTGCCGAGCTGACCTTACTCGCCAATTTTGGAGTTCCTCGCTGAGCTGATTTTTG
CTTGCCAAGAAGTAAGTTGCCGAGCTGACTTTGCTCGCCAACCTTGAAGTTCCTTGCCAA
GCTGATTTTGCTCGCCAAGAAGCAAGTTGCCGAGCTGACCTTGCTCGCCAACTTTGGAGT
TCCTTGCCGAGCTGATTTTGCTCGCCAAGAAGCAAGTTGCCGAGCTGACCTTGCTC
>TeaL_94355
ATTAAATTAAATAAAACAATTGGTGAATTTTGGGAGATCACAAGTCGATCAATTGAAAAA
TCAGAACATCTTATCTTCTTTGCTCAAGATCTGGAAAAACAATAGAAAACTGATCGGTTG
GAACTGAGTCCATTGAAGCTGAGGAAAAGATTGCCATTGTTTTTGAAGCAGAGATCATCG
ATTGGTCTGAAGTCAGTTTTTGGAATTGGAAGCCTTTAAAAAGATTATTAATTGCCATTG
CTTGAAACAAGAATTCAATGTAAAATGCACAAAGATGCATTATTTTAGTCACAATGTATC
ACAAACTTCTATCTCCAACATTTATCAGAACTTTTTCACTCATTGCTGTATTGGGTGGTT
CCGACTCTTCCATCCAAGCAAAAATCCCAAATATTAACACAACAAAAAAACCATTTGGGT
TCTCCCCAAACACTGAGGACACTTCAGCAACCAAACTGAAATCATTGTCAATGGAGTTTG
CAACGTGGGTTTGGTTGGGACAAAAGTTTTGGGTGTCTATATTCCTTGTGATCGCTGCAA
AGATGCCAATAACTTGTTTTATCAGCTTGACTTGTCATATGCCTCGCCTTGGAATTGGAT
GATTAGAGGGCTTACTATGATGGGTAGGTTTGAATTTGCATAGTGGTTTTTCTTTAAGAT
GTTAGAGTTCTGGAAGTTGTCCTGATAAATTCAC
>TeaL_94356
CACTATATAAAAAACCATAACCAAACAAATTTTCTACACTCAAATCATAATTCCACAACA
CACAAACTCAAAATACAACTCATACTCTCAAATCACATTTACAAAACTCTACCAAACGCT
ACCTTCTTTTTTCTTCTCCAAATCGTAAGGTAAGATTTCATTCAAGTCCTTTTGCATCTC
TATCAATTCCTCTGAATTATAATGTCCAAACTAAAAAATACAAAATTTTGATTGCACTTA
GGATTATCAATTTTGGGTACAAACAGATTCGGATGGCAATTTTAGCATTGTGGGAGCCGA
ATAAATAGCGGAATTAGATAAGCAAAGTACACTTGGAGGCCTAGGAGACAGACATTATTC
GGCCCCATCCTACACGATTAGGAGGCCGAATACAATAAATAGGCCAAATAGCTATTGAAT
TATGGAGCCGAATAAATAAGAGGATAATGGGCAAAAAGTGGGCCAAGCCCCGAGGCCCAG
GAAACGAGTATAAATAGAGGAACAACAATCGAAGAAAGGTATGTGAGAACTAATGTGCTT
AACTTAAAATACAAGTAAT
>TeaL_94357
CCCCCTAATTATAGTATCTTGGTTACAACAAAAAAAAAAAAAAAAAAAAATGCCTTCTCC
TCTAAGTCACCATCCCAGTAGTGAATTCCATATGCTTCTTGGTTCTTGGTTTTATGTAAG
TAGTGCTAAAATGAGTAAAGTTACGATGCAAAATGGAAAGTTTGAATGGGAGCTCTTTAC
CTTCAATTTGTTGTTTTCTTTTCGCTTCGAATCCTTGAAATAGTTGTCTTCGATACGCTT
CCAGCTGCATAATCTCAAATATAAATGAAAAAAAAAATTAAGTTGAAACCCCAAACAAAA
CCTTTTCAATGAGACCTACAATGATGTGATAGAATAATTGTTAATTTTTGATATGTTACA
CACTCAAATATATAGGTCCCACTTCCCTCTCATATCATTGTGTGAAATTGAGAGTCTGTA
ATTGGAACAAATATTAGGTGGTTTAGGGACATCACGTGTTTCTGTATCCCACCAATCACC
AAATATCGAGTCTCATTTTGTTCTCTTATGCCCCTCTTGTTTCCCTATCCCTTCCACCAA
ACACAACACTCTTTGAGCACCACCAACCCAGTGCCACACCTCGAGAATTTATGTGACACG
AAGAGCAGCGTTGGCGGTATGCTGAAGGCGCTGGAAGGTTC
>TeaL_94358
TTCCCTTCACCTTTAGTATTCAGGTAGTTAGTTACCTGTCACTTGTTAGATCAAATTATT
AGAAGAAACTATTTTGTTTATTGGCAAGAAAATTAAAAAGATGCATACCTGGATCTGTAT
ACTTATACCCAGTTATGCTCGTGATTGTGAGAAATTCTTCAAAACAGTGAACCTGTTTGA
CTTCCATTCCAACAATTACAATCAGTTTTCTGCAAGAACTGATTTAATCCTCCTTGGATA
ACAAAAAATGTGTATATGGTAGCAAATGAAACATGTAATCTGGATCACAAGATGGCATAT
TTATGCTTGAATGCTATTTAGCCACTTTAGTAAACTTCATATTTTCTATAGTCTCTGAAG
AAAAGTGAGAAGTTAAATTTTATAGATTTCAGAGAATAGCGAGTTGTATTTGATAACAAA
GAATATATATTTTGTGTATTTCGAATGAATCTCTGAGTATAAATATATATAACCTAAATA
AAATAAACCCCAATAATCTAATAGACGAAACTACCCTAAATGACTAATATAAAATACAAT
AAAATACATAATCTCCACC
>TeaL_94359
GCTCCAACCAAGGAGTGCATTCAGGTCCTATTTTGTTCTCTCATTCTATTCATATATTTG
ATAAATGCTTTTAAGACACTTAAGCTGCATTTTAGAGTCCAATGGAAGTTGAAGTAATTC
CAATTTGTTCTTAAAAATTAAATGTTCATTTCGGTCATTTCCGTTCAATGGCATTATAAA
TAGTTCATTTACTAATATTGAATGGTATGTATTATATTGTCCAAATGCTTTTCAAGAACC
CCTATGTCACCTAAAGATAAATGGCGACACATACTTGCTGTTGCCAACCCCAATATTTGC
TCTGTACATGCAACCAATCATTTAGCGACATCTCTGTGTTGAATGATACAGAACAGTTTT
TTCAAGTGCCTTTGACTTAGGATGTACCCACTTTTGTTGATTAAAAAGAGCGCAAAACCT
TAATTCTTCAGGCTTTCTTATTGTTATTTATTTGTGTCCATTTCTTGTGTACCTGCACTT
TGATTGGAACCTTATCTTTACAAATCTCTCTTGCAGCTTGTGAAGGAGTTAGGAGCTCCA
GTAGAATACAATGTCCTGCCTACATTTGCATATGAGCATAATATATTTGTTAGCCCATTC
TCTAGAAAGTTCCAACAGGATCAGATATGGGTGGC
>TeaL_94360
CAATGTCATCAATCTCCTCCACCTGACCATGAAAGAAAAAAAAAATTATGGAGAACAGTT
GACCAATATTGGAAATTCAAATCAAGAATTAAAAGACAAGTACAATGTTGGAAAGAACAA
AAATAGTTTAAACCAATATGAAATGTTGAACTTCATTGCTTCAATCATCAATTCGGGTTC
TAAAAAGTTTTGGTCGTATGAAGTACAAGCTAGCTGGCCATGTTGTCTTGGCATCTCATC
TGAGCCTTACACATGCCATTTCTTGACAAGACTAAATTGACTATGTTAGATCACCAATTG
TCTCAAAGGCTTAAGCTATTAAGGAACAGGATTAACAATGTATATCAAGCTCTAAGAGTC
CCTTCTTCGAGTCAACCCAAGGGGCCACTAGAGGTTTGCCCGGTCGTTAACTTCAAAGCC
CCGGAATTAGTCGAGGTGCACAGAAGATGATCCGGACAACTGGTTATAAATAATATCAAA
AAAAAAAAATAGTAGAATTAG
>TeaL_94361
ATGATTTACTCAAGAAAATTAAGGTACATTCAGCTTTATTTTCTTTTTGTTTTCTTCCTC
TGCATTATCATGTTTTTTCCCCTGTTCTAAACCTTGCCAATCTCCATCATTTTCCTTTCC
TGGATACGTCTATTTTCCTAGAAAACAAACAGATTTAATAAGCTAAACGTACTTCCACTT
TGCAGGAATCTTCATCTCTGAAAAATATACCAGTGGTGATTATGTCATCTGAGAATGTTC
CTGCAAGAATAAACAGGTAAGAATGAATTTCATGTTTATATATTTAAAATTAAAATTTTC
TGTTCCTAGAAATGATATTTGGAGGTGAAATTGATTAGTGGGTATTGTTGATCATATTTA
CAGATGCTTAGAAGAAGGAGCTG
>TeaL_94362
CAAAGCACCATTTGTGGCACTTGTGCTATTCCAAAAGGAGCACGACGAGAGTCTAAGGTT
GTGCATAGACTACTGGGCACTCAATGAGATAACTATCAAGAGCAAGTACCCTATTCCTCT
TATTGCAGACTCTTTTGATTAGTTGAGCACAAGAAGATACTTCTCAAAGTTTGACTTGCA
GTCGGGCTACTACCAAGTGCGGATCAAGGATGGTGATGAGTCAAAGATAACGTGTGTCAC
TTGGTATGGATCTTTTGAATTTCTTGTAATGCCTTTTGGTTTGACTAATACCCTTGCTAC
CTTTTGTACTTTGATGAATGAAGTATTTCAGGAGTATTGGGACAAGTTCGTGGTGGTTTA
TCTTGATGACATTATGGTATATAGCTCCACGTTGGAGGAGCATGTGTAGCATTTAAAGCA
AGTGTTTCAGAAGCTGAGGGAGAACTAATTTTTTGTGAAGTTAAGAGAATTGCTCATTTG
CCCGAGACATCATTAAATTCTTGGGGCATGTTGTTGACCAAGGGAGCATTTGGATAGACC
ATGACAAAATCAAGGCAATCCAAGAGTGGTAGCCATCTTCAAGAGTGTTAGAGTTGAGAT
CATTCTTGGGGTCAACCAACAATTAT
>TeaL_94363
GAAACAATGGCTGGAGAGGATCCGGACTCCCCCCCACCATAGGTCATATTTTCTTCGGTG
TAATTTTTCCTATTTTAATAACGGTCTTGTTTCGTTTGATTTTGGGAGATAAGTTTTCAC
AAAATATTTAGAAGAGAGTTTAAAAATTTTTGTAATTTATTTGGTTGTATATTTTGAAAA
TAATTTTAGAATTTAAGATGATTTGATATTTTGTTATAATTGAATAGATGTATGTGAAAG
AAAAAATAATTGAAAATGAGATAACAAAGAAAAAGTGATTAATTGATGTGTAAAAAAGAA
TAATTTTAAAAAAAATTACGAACCAAACAAAATTTTCTTAAAAAATCATTTTCCCACAAC
CAAACCTAGCCTCTGTTTGGCAAGATGGTTTTCAGGCTTTTTTGGCTATTTTAGCCACAA
AAAACAAAATAGGCTATTTTAGCCATAACAAACAAAACATCACATCCAACCCATAATCAT
TACATTCTTCTCTCACAAAAAAACTCAAAAAAGCCAAAAAGCCAAAAAGTCCTTCCCAAA
CCAAGCTTTTAAGCCCAGGCTAAAATAGCCAAAAAAGCCAAAAAGCC
>TeaL_94364
ATCGACCATGAAAATTTATTTCAAATTTACCTCGAAAGTAAATATATAGTATAGATTTAA
AGTTTGTAACATGTGACATGTGAGTCACACACACCATGGAAGTACACTATTAATTTATTT
TTCCAACTAATTTTATGAGTTTATAGTATTGTTATATAATTATTGGTATATCAAATGTTA
TGTGTTTAGTAAAAGCTAAAAATTGACTTTTAACCATGTGCCCAAATTGGCCCGAAGTGA
TTCAAAACCTATGGAAACCCTTCCCTTACCCGCAAGAAGATATATACTAGTAATAATAAC
GTAAACATTAATACAAAGTAGACTACGTTTGTATTAACATATCATATACTTGGTGATAAT
TGAATAGGTAAAATATTACCTACTTGATGCCGTATATACTGACAAAAAGAAATATCTTAC
ACCTTTATCACCAAGAAACATTTAAGCACGAACAACACCAACAAAAGCAAATGAATTGTT
CAACAAAACACACTGATCATTAAAAAATGTTGCTCAACACAAAAAAGAACCTTTCGATTT
ATTATGCACGTCATAAATTCATCATTCAAACTTCAATCATAAATTAGTGTGACAAACTAC
AAACAACTAAACCCAAAATAGATATAAGCAAATCTTATGAGAGTTTTTCAAAAAGAATGC
CAGCCTATGATTTAGGACAAGTGCAAGTACCCAGCCTATGGTCTCTGGCCTCGCCTCTTT
AGACTGGGTCTACAACAAGCTTCAACCCCATGTAATGAACAAAAATGGGAAAATTGCAAT
TAAGTTGTAAGATGAAAAAAATATAGCAAATCAATGGTAAAG
>TeaL_94365
ACTTGATTCATTTGCAGCACTAGTAACTGTACAGAACAATGGTCCAAGGATAACTTTTTT
CTAAGCCAATGGAGACTCTAGGTCCTCAAAAATCAGGACAGTAATTGGTCCAATTCAAAA
CCCATAAAGCATCTAACAGCCTGCCAATTATCTGGTCACAATGCCGTGAGAAAATGATCA
ACAACATAACTGAAGTGTTCCAAAGCCATTTGATCATCCATTTTTCGATTTATGTTGTGC
AGATTTGGCTGTCATGGTGTGATTGACAATCTGCTTTGATCACTAGTTGTGTTATTCATG
GGCAAGTATTGCTCAAAAATAGAGGGATAGTGATGCATTTGATGCATTTGAGGCCTGTCC
TAGCCCAAACATTTGTTATAAACAGTATATGTTGCCAATTCATTTGTTTTATTTTTTTAA
AATTTAAATTAGGAAAACAAATAATTTTAGT
>TeaL_94366
CGGAATGGATGCTGCCTGACTTGTGTATCCTAAATATCTCATCACTTGTGCATTCCACAT
CTAGTAAATTACATATTTTCTATGTGATGGGACCTACACGGCTACACCACAGCCATTGAT
ATGATGGTGATGATGTCATGTTAATATCTGGCAAGATGACTGCCCCGTCATCATACAACT
CAGTAGCTGACAGCGTGCTTGTTATTTTCATTTTAGCTGTTACCATGATGCTATTGTCCT
GAACATAAAATCAGTTTTATACATTTCATGTTTGTCAAGCATACCTAGGTTAGTTTGTTC
CACTGATGAAGTCATAAGGAACCTTTTAAGATTGACAAATTTTGTCTTGTGGGTGAATTG
GTGCATGCCTATCCATTTTCCTTTTCTTTTTTCTTTATTTATTGTTTTTTATGACGACAA
TGATGCAATAGTAAATTAGTAATACTTAATATTCATTAAGCATGCCTATGTTAAATTACT
CTAGTAATGAAATTTGGGATCCTGCTAGATTGTTGAATCTTAGGTGCTGTGGGTTAACAT
GCATGCATATTGTTCTCTTTGTGGATGATGGTGAATGGATTCCTTAAGTCAAGACAGTAT
GCGGTATTAATGATCTTGCTGATTTTGGTAGAACTGGCATGTGCAGCTTTTATCTTCTTT
GACAAAAGCTGGGAAGACGACATTCCAACTGATAAAACT
>TeaL_94367
TAGTAGAAACGTCGTCAAGAGGAACGGAGTAAAGGCTTTTAGTAAATGTTACCGGAACGG
AAAACCTAACCTAACTAACTGGAGATCCCAAAATCTAGGTTTAAAGGGACAACCTAACTA
CGTGTAACGGGTGAGTCACTGAAGAGATAAATCCTCTTGCCCACTCCTATATTCAGTGAT
ACTCTGTGAGGGTGAAAGGTTAAGCTAATATTTTTAATGACCCAAGTGATGTGAATAATC
AACTATGGTATAATGAGATACCTTATATAGGTCACTTATGTGAGTGCGAAGTAGGGCCAT
TTATTTAAGAATTGACAAGGCCGAATCCTTTAAAAACACTCGTTGAATCAGGCTAGTGTT
CCAAGGTCATATTGGACACACCAGTGAGAACAAGAACAACGGTTAGAATAACTCTTGTGT
GAGGTCTATTGTTTTGGTTTACACAAACAGTATAACAGTTCAAGCCATCACGTTCACTGG
TCAGCAGCCAGTAAATCAGATAGGCTTTCACTACGAAAGATTCAAGACCAACATCTACCT
TTTCTGATACAAGGTTAGTCTGTGTGCTCTCTTTCCGAGTCTTTGTTGTTAAACGTTACC
C
>TeaL_94368
TTAGAACTTAGGAGAGAACAACAACAGAGAGCAGTGGTGGTGGAATCAATGTTCACAGAT
TTATTGATGAATTCGTATTTGAATTGATATCAATGTTCACAAATTTGTTTGTAGTATTTG
TGTGTTGATTTAATTGTTTTGCTTGATTCATTTTGCCATTCTTCTTCCTCCTCTCTATAC
TCTCTCTATTCCCTCACTCTAACCCACTGTACTGCGTCAATTTCCTCTTCCCCTAGTTTT
TCTCTCACCAAACCCACTTCCACACTCACTTTTTGGTACGTAAGAAAAATCGAAAAAACC
AACCAAACCGGTTATATTTGGTCTGTCTTTTTAACAAGAATCGGTTTGTGCGATTTTTAA
ATTTGATTTTTTTAAATTTTCGATTCGATATCAGTTTAAGCATCTTATACACTAAACTGA
ACCGAAACAAACC
>TeaL_94369
GGCGGTTTCGCTTGTGTCTAGAAATAGTAGTGTGATGAAGAGGGTAATTTTTGTGGTTTT
GTAGAATCGTAAGGACATTTTTGTCCCCAAAAATGACACTCAACAAAAGTGCGTTAGTTG
CACTTATTGTGTGCTTGTTTTCTAATGTTACGGGGTTATGACCACATGACCCATACCATA
AGGGGGTAAAATGAAATTTTCCCTATTTAATTTTGTTTTTGTTGTTCTTTTAAAGACCCA
ACTTGTTGTATCATCGGCTGATTCACAGAAATGACTCTTGTTGTAATTTTCCAATCCAAA
ATTAATAAATCGCTTATACTCTAGACTATACCTGATTCAGATGCCTGCCTGAGAGTCATT
TGGATTGTACCTATTTAAAATCAATGGAATGCAAAAGTAAGTGAATTCCATGGTACTCCG
ACAAAAATGACTGGACATTCCCTTTGTTGTTTGTTGGTTAGCTATCAATCACACAGACAC
AAACGTAAACATCCCTCTAATATAATCTTTCATATAAATGGACTTCTTTTTGTTGCTCGA
ATGGTTATCTGGTGTTATACTTTTAATCACCAGTCAACTCTCACGTTGGATGACTATATT
CCTATCTTTGGCTTATTATTGTTCTAATTTTCACGTCTTTTTTGTCATAACTTCCATGCC
ATTACGATACCTTGAACATGCATGGAAATGAAATATTTCCATTGTTTTCGACAATGTTTA
AACTCAGAAATTGATCATTTAATTTGAACCAGTTCTAATTTACAAAATGGTGATAATGAT
TTGCAGACCAGTTTTGAAGTTACAATTACCTTGTACATGAAATATAGATTGAAAATTTCA
ATGAGAGAGAGAGAGAGGGAGA
>TeaL_94370
AGGCCGTTGGTCCTTCCAAACCTTCACATTCACTTACATTCAGTGGGCTGATATCATGGA
AGGCCCACCACTCAGGACTTCCACGGTGTATAACAAGATCTGCACTAACCAAATTTTCCT
GCAACAAGTAATAGAGTGGGTTTTTAACTCGTGACTGACAATGGTCTAAAGCAATAAAAT
TGTTTTCATGACAGGTATCATTTATCTATAACCTCTGATAAGACGAACATCGCACTGGCC
ATGGCAGAACTATGAATTGATAAAGAACAAATAAAATGACAGTCATGCAACAGTCACGAG
AGAGAAGAGGGGAGGGGAGAGGGATTACTTGTCAATGATAGAAAAATAGATTAATAAAAG
AAAAATTACAACATCATTCAGCACACAATTATAAAGAAAATAGGGGAAGGGGGAGGAGAG
AAGGTTTTGTTAACGTCTTGGAAAGGTATTCAGATACTGAACTAACATACC
>TeaL_94371
AATTTCTTATATAGCTTACATACTAAATAATAACATTTCTCAAATCCCTTTCTTTTAATA
TAAATCATTAGCAAAAACATATAGATATATACATACGGGTTATTAAATTATATAACATTA
TTTTATTAGTAATAAAGAAACAGATTAGGAGCTTTTATGGTTTATTTATATAGATGCAAT
ATATATGGTTCTTTTAGTGAAAAGAGTGCATTATCCTTGGTGATATGTGTACAGTACATG
TCCTATAGCAATGCTGAAAATCGTATACTTGTGAGTTGTTGTGAGCTAGTATTTTCATTC
TTAATCAGGGAAGTACTTGTATTAGTCAACAAGTTTTATTATGTCCTAGGGCCAGGACTA
TTAATTATTACAGGGTTGACTGTAGTTCATTGTAAGGTTGGTTGTTATTTATTTATTGTT
TTAACTCAAAACAATTGAGTAATAGGATAAAAGATCACATGGGTTTCACTTTGAACAGCC
TTCATTATGAAGTTGTTTGACTTCAATTTGTTCATAATTCAAATATTCTATGCAGCTTGA
TG
>TeaL_94372
TCCCGATTAAGGTACTATATGCACCAAGTCAATTATATACAAATGCTAGGCCATGCGACA
GTTTCTTAAGACTGCTTATTTCAAATGTATGTATATGTTTATGTAAATGTATAAATACAT
CGAAAGGTAGCTAAGCGTAGACTAGTAGCAGAAAGATGTCCCCTATCTAATGCATCTCTC
AATTATTTAAATTAAAAATTATACCATGTGATTGAGAGATGCATGAGACAGAATTTGGGT
TCCAAACTACAGATATCCGTACTGGAAGCACATGAGAGTTGTCTGTGAATGGAAATGAAA
AGGGAA
>TeaL_94373
CAGACAGGTGATTGTTTGACAAGAACAGCTCTCGAACATTTACAAGGTTCTTGAGGATCG
TTGCAACAGTACCATTGTAATTGAGTATCACATGAGATACTCACAGCGCCTCCAAATTCT
GCATTGATCCTAGCGTTGAAGGGATGTTGCCACTGAGTTGATTGCTGTCCAAAAGCCTGC
TCAAATCATTTCACATGAAAGTACTGAAATTATTTTCTGTATTTAGGGTATTTTGTACGA
GTATTGGGCTGCTAGAAAAATTAAACCCAACATTCCCCATTATATATAGAAAAAAATAAT
GTTCAACAAAGCGAACACACAAGACAATTCTAAGGTGTCATGTTTGTGTTGAACATGCTT
CCAACAATTGGGGGACACACATGGTTATCACTTAAACACATTGAAAGTTTGAGGAAAATA
ATTTGGGATGCAATGATAATTTTTTGAAAAAAATTACTATAATTTATACCTATTAATCTC
TCTACTTCAGAATTTTTTATTTTAGGAATTCTAAAACCAATAACTTCGACATTGTTTATG
AATAAAGCTTTCTAAATTAGATATTA
>TeaL_94374
CTCATACCGTTTGGCGAAGTTGGATTGCTGATACATACCTAATAAATAGTTCCACACCTC
CTTAGCAATACTGTATTTGGAAAACATCATTCCTTAGCAATACTGTATTTGGAAAACATC
ATTCCAATCCCAAGTGTCACAGGAAGTCAAATATCCTTCTTCTTTTAGGTCCAATGGACG
AGGAAGAGAACTAGAAACATAGCACCATTTTTTTCTGACCAAGAAGAAAAAATTTCATAA
CACTAGCCCAATAAGAATAATTAGCACCAGTGAGTTTACATCTGATGGCTTGAATTTTGG
TGTCCGTCATCGTAATAGATCAAAGAGAAACAGGTCGAAATATAATAAAACTGGAAATAA
GGGTTTTTTTTTTTTAATCAAATAATCAGTACTGATAATCAAAACACACAGAGACAGAGA
GAGAGTGAACCAGGGGTCAACCAAACCACAGAGGCAGAGAGAGAAAGGTGTGATGAAGTG
CCGAGATGAACCGAAAGAGTCGCGATGCACAACAATTGGTGCGCGATTAACGAACCAAAC
GAACCAGGGGTTGTGATCGAAACCAAACCACAGAGACAGAGAGAGAAAAGTGT
>TeaL_94375
AATAATACATAAATTTTTACATACATGTTTATTTACAGGCCAATTTTGAAGCAAACCATT
TTTTTTTTTTCTAAGTGTTGTATAACATTGTTTCATTTGAATTCTTTACCAGTCAATCTA
AGATGAACTAGTGCGTGAATTTACTCAAATAATGTTAATTGCTTTATAATATTTTACCAA
CATAAATGGCACTCCGTGCATGGCTGTAGTTATGTAGGTAGTTGTTAGGGCTTTGAAATC
TTTTGAAAAGGATACTCAAGGAATAAAAAGATCTTTTAAAAAGGACAATAACCAAATGTT
TTGTTTTGTTTTCTTTGTCTTTATTCGTATGCGTTTTCTCTTTCAGGTTTGTAACTGGGT
GCTCTC
>TeaL_94376
GGAAGTTGAATGGAGATATCCAGGTATGGTCATCTAAAGGGTTCTGGTCTTGGCTTTAGC
TTTTCAACCTCCATACCATATGGGAATATGGTTGTATATTGTTTTATGAATTCCCCTCAA
CCTACGCAGTTGTTGTTTTCATGTATTATGTATATATTCCATTCCATTCCATTCCTTTTA
GTATTTATTATCAGAAATATATTTATTGCTTTCCTATGAGGGTTCATGTCATTGTTATGT
TCAGTACTCGATTTTTTTCCTTTTTAAACACAAATGGTGTAATACAAGGCGATATTCCCT
CCTTATTAGCTTGCGTATGCAACATGTTTACCATGGACGGAGGAAGGC
>TeaL_94377
GCTCGTAGGACTTAGCAAATCTGATCACATGGTGTTAATGACTTTTCAAATTTTTGCTTC
TCATTACAAAATCAATTTCAATTGACAAATTCCCTGAGCTCTCATCAAAGCCGCCCTCAC
CCCTATCTCGAAATGGGCAAAAGCACTCTGGTTCATAAGCCTAGAGATGATAAAATATGA
CATTCCCTTGCACTAAAATTTCAGTAGACATCCCATAATCACCTTAAATCATAACTTCAT
CAATTTTCCTCAAGGGAGAAAACCATGTTTTTGATGCAGTCTACAACAAGAGCAAGGAAA
ACTAAAATTAAGAAAGCATTTGGAAATTGCTTGGTTTCGAGCCGAAACCAATTGGGATCA
ATTAGAACCATCTATAATTATATTTCTACTATTAATAGTGTCTTATTTATGTTTATTTAA
GGTTAGGGGGTATTTGGTAATTTGCAGAATTTATGGATATGGGTTGTGCGGGGGTCGCTC
ATGGATCGTCTTGT
>TeaL_94378
TAGCAGTCTCTATAGTTTTGGCTACCAGTTAGTCAAGAGAAGAAGGACTGGAGCTAGGCA
AAGATAATGGATGATGGATTGGAGAGCTACCAGTACCTTCTCTGTAGGAATCAGCTACCA
TCGAAGATGAAGTAGCAGCCAGAATTTCCTTAGAAGAGGGAGGAGAAGTAAAGCTTGAAA
GAGAATCAAATTGAATAAAATCGAATGACAAATGGGGGAGGTATGGAGTTAAATCAAAAG
AAAAAGGAGCAGGAATACTTGGCCTCAAGGAGGGTACGGAGAATATAGGCCTAGGAAGTG
GGAGTATTATTTGAATAGACTTCACATTCTGCAATTGATTAACTTCAACCGAAACTGAGG
AAGTCCTTATTGGAATCAGTAGTTGTCACTGCAAAGGAAGGAGGTACAAAACAATGTTAA
GTCTCAATATCAA
>TeaL_94379
AAAGTTACAAGCATGCCAAGGAAATGTGTGGAAAATAATAATTTGCCTTTTGAAATGAAT
ACTAAAATCACACAGCATCATTTTATTACTATTTCCCAGACCTTAATTGTGGAGACTTGG
ACTTCTACAAGGGGAAGTGCGGGCAACTCTGTGGGGTATCGAGAAAGGTGAAGGAATAGA
CCATTGAGGTCCATCCAGATGGAAAATGGCAAATTGGACAAAATAAGATAGTGGAAAATC
CAAAACCATGCAAGCCTTTGATGGCATCACCAAAGAGTTTGGATCTATTGTAAGCCACAG
AAAGCATAACAATCAGAGATATTTAGGATCTTTCACAAGTCCAGAAGGTACTGTGTACCA
GATTCCCATATCAGATATGTTTTAGAGTCTCATTCCTAGCAAAACAGTACAAAACCAAAA
CGGTTTAACCACATGAGCCATCAACTGATCAAGATTTTCAGTCTTACGACCTCAGCCCTT
AGGAGAGAAACACTGGATTCATTAATCAGTTCCTTTGGTTCTTAGGTACTAGAATAATCC
CGTTCACCACGAGAATGTGACAAAATGCTCGTACAACATTGCCATCCATTTCTGTAATGC
TAAGAATTGTGAGTATGAGGTCGCTATAAGCAATTAGTAGAGACTTAGATAACAATGACA
TAGACCATGGGATGCATACCTTTGCCATAGAGGTT
>TeaL_94380
AGCGTACCTGAAATCTGTGTACACGAGGGCTCACTCCAACTTCTGGACAAGAACATGACA
ATCCATACTGATCCTGCTCCCAGCCAAAAATAAAAAAATAAGGAAATTAATAACAAAGAA
AAATAACACTAGAAATTATTAGATAAAATTTACACAACTATACATAGAACAATAAACTAA
ACTTGCAGGTCGTAATTTTGTTTTATTTTTTCTTTTTCTTCTTTTGGAGGATATCTTGTT
CTTTTTCTCTTTGTAGTTTACATCTCTTCTTTTAATATCTCTCTTATCGATTATTTAAAA
AATAAAAATAAAAA
>TeaL_94381
CAGAGCGAAGTCTAACATCATTGACCTGCATGAAACATGTAGATATTAATAAAATAAATT
ATAGTAGTAGTAATAATAATAATCTTCTTTGACAAGTAGAAAAGCTACACAAAATAATTC
ATAATTGAAGCCACATTAAAGACTCTAACTCAACACCCATGTAATCAAGTATGGTTGCTC
GTAAGGTGCACATTTAGCATGACAAGCTCACTTACAGCATTGTGTATGTTCCCACAACAC
CAAATGACAGCACCATGGATAGAGGCCTCTCTAGATGGGCAAGATTGGAATACCCTTCAA
ATCTTGTACCATAACCCCTGAACATGGTTCTGAAGCAATTCCCTAGTATGAACAAAAAAA
ATTATGTGTTTCTTGACTGAGAAGTAATGCTTGTAAATTGTAATTGAAGAATACAGAAGG
TAGGCATTGGATAAATTGGCTGAATGCCTTTGTGGGTGCTAGGAGGTAGGCAATTCTTGG
ATGCAGTTTTTGTGGCAAACGGCATGCTCAACTCTCGTGTTCGCAGTGGTGTTACTGGGG
TAATCTATAAGTTGGACACACAGAAGTCATATGGTCATCATGTCAGTAAGAATTTCTTGC
TGTACTTGCTGAAGAGGATAGTTTTTGGCGAGAAGTGAAAACTTTGGATTCAATTCTGCA
TGTCCAAAGTTTAACTATTGATCTAAG
>TeaL_94382
CCCAAAGATGCTATTCACCAAAAGGAGAAATACATTCATGCGAAGGTATATCTTTACTGG
TGTTGTGTATGTCTGGAAATATTTACTCCTCTGCTCAGACAAATGCTTTTCATTATATTT
GAAGAAAAAAATATCTAATTACTTTTCTGCAAGATCTTTGGAAGCAACAATTGTTTGCTT
TATTAATACATACTCTGTCGAGATTGCAGTTGTATGATTGCCTATTGTTCTTTTCCACAA
TAATATTCATGCCTGCTAAATATATGTTGTACTTGAAGCTGCCTTTATGCTATGGATATT
TCACATCCAACCTCTTCATAGTCCTCTCATCTGTGAAGCACCAACACCTGATATGAGACC
ATGTATCAGTGTCCTACACATCGTGGGACACATGCGGACATGTTGCCAACACGTGTCTGA
CAAGCAAACAAGAGTATTTGATTTTTTTTTCTTTTTTAAATTCCATACTCACAATGGACA
CGACTGAACACATTGCTAGACAGGCC
>TeaL_94383
CTAGTATTGAATAAGAGAAGGGCAGGCTAGTTACTGCTGCATTTCGAAACAAAAGAAGTG
CTAAGGCAATATTAACACAAAAGTTTTGAAAAACATAAGGCATTATAAAGTGCTGAAGAT
AATTACTAGCACCAGCAGTTGTAGTAGTGATAGTTGGAGAGCTGTGAAAGGGTATGATGT
TCAACAACTCTACTTTTCCTTACAGTCTCCTTTTGTGTTGCCTCAGCAACAACGGCCTTC
TTTTTTGAGATCTTTTGTTGCCTTTCATTCTCTGACCTTTGGAAGCCTATCACTTCTTTG
GCTTGCTCCATCTCTACTGCCTAGGCAGCTATTTCATGGACAAAATCCATAATGAGTTTG
GTAGTAGGAGAGACTGG
>TeaL_94384
GTCATGGGTTTTCAATACCTCACGAGCTGCAACTGCAGATGAGACAACGAGGACTGGGAC
ACTGCCTAGGTGAAGAAGCATGAGAGGTCCATGTTTAAGGGCCATTGATTGGAGTGAGCG
GTGAGGGTAGGAGCCAAGTTGGTGAAGGTTCCCAATAATTGGGAGCTTTGTGGGAGAAGG
CGGTGGGTTTTTGTGGGCTATTTCTGGAGTGATAAAATTGGACAACCACTTGGTAAGGAA
GAATAGCATGTAGAAGAACAAGGGAAGAAGAGAGAAGACTATGGGATTCCATAACAACAT
AATTGGTTCTTGCTTCAACATCTACAAAAGAAATCAATCCTGT
>TeaL_94385
ATGGCTTTCATTTTCAATTTTTAAAATAAAAGGTATGTCATTTTTATTTTTTTATTTTTA
TTTTTTGGGTTGAATTCTTGTTGCATTTGCTATTTTTGGGTAGTTTTCATGCTTCGATCC
TTTGATCGGTTGTGTTTTTGCTTCCAAGTTGGTACCTTTATCGAATTTAACAATGTATGC
TGTGCGATCTGCTGTTTGAATTTGCTGCCTCTTCTGTCTGATTTTGAATTCGACCTGATC
TTTCCTTTTTGGGCTCTTTCGTTTTAAATTTCTCTCTTGTTTTAGACCTGAAGTGAAGTT
AATTTTTTTCCTTTTAATAAAAATAAAAATAAAAATGAAAAAAAAAAATCTTACTTGAGC
ATAGCTCGTGCATTTATCAAAATTGAAGAATTCATTTTGGTAGCTGTTGAGTTTTGAGAA
TTATGCCTCTCCTTTGGTCAAAATCCTCAATTCAAATTAGCTGCCTTTTCAATTTAAGTT
CTTTAAACGTGTCTGTTTTAGTGAATAATTTGCAGGGAGCTTCCTTCTCATTAGATTTGT
CAGTTTTTTTGACTCTCCCTCAGATGGCTTTCATTTTCAATTTTTAAAATAAAAGTACTT
GTTCCTGCGTGATGAAGATGTTTAAGTTTTCTTTTATCCATTTCCATCTCTCTGATGCTT
GCCTGGTGTAAAGAAGTAGGTGGTTTTTCTTTCTGGTGACTAATTGTCTTTCAGGGGTTT
ATTAGTTGCTCATTTTTAATTCCTGTTATAATGATGTATCATTTTGTGTATATTCCATGC
AGATTTTTTTCTCCAACAAGTCTT
>TeaL_94386
CTTTTCTCAGCAACCAAACTCACCAAACTTTTCTCAAGAACCTACAAGATTAACAAAAAA
TTTCAAAGAAGCTTGCGCCCAAAAGACTGAAAGCCCAACGGAAAAACCAAAACCACTAAG
AAAAATAAACGACCAAAAAAGCAATCAGCAAAACCCTAGAATCCACAAATCCACATAATA
TAAACCCATTAACGCTAAATAGCATATACATGTATCATACAGCGATAATATTAAACCCTA
GAACACAAATGCGAACACGAAAATAAGCATAATCAAATTACACAAAAAAACTAAACAATG
TAAATGGAATATGAGTTTGAAAATGAAACGCATGTGAATATATATATATATATA
>TeaL_94387
CCTTGAAACACCTGGTTGGTCCCCATAGTGCGTCGCCCAAGTGATGAATTGACCAAAACA
CTAACAGAATTGAGGATTCAAAAAACCGAGCGTATTTTTCCAAAAAGTTAAAGAAAAATT
GAAAAAATAAACAACCAAAAAGCAAAAAAAATTGAAACTTTTTCTGGTAAACCTCTTACC
CTAGTTGATCATAGTAGTAGTTTTTTTTTCATTATCAATCAAGAAAAAAAGAACCAACCA
CCCAGCTAAACAACGAATAGAAGGAAAAAAAATAAAAAGAATAGAAAAGTTCTTTGCTCT
AATACTGAGTTAAAACTATATGGTTAAGTGTAAGAGTTGAGAGAATATAAGACAAGAAGA
AACAACAGACTTACAAGAAAAGGAGGCACATACCAAATAAGGTTTTTACGTCTCTAATCA
CATGTATTTATTTATATTAATAAGGGAATAAGTA
>TeaL_94388
CTTGTATTTGCTATATACAAACTTGAACAAATTATTACAAGTGAAATCAAATCCACCTAA
TAACAATTACCCTATTTATCACCTTGAACAATCTAATGCTAGTCTCACAACATGGCAGAC
AGAGTACAGGTTATGTGCCGCAAATTACAGAAACACAAAAATAGTGCTCCATTAACAGTA
AATATTCTTCAACCCTTTTTTTTCACCAATGTGGGTTCTTATGATTGGCATGGGGACTGT
TCCAAAAGAGCATTCTTCTATAAAACTATTAACTTACAGTTACTTACATCTCATGGCAGC
TAAAAAACTATCTTAAGACAGGTTGCAGTTAAGCAAAAATTTTTAAAACGAACAAATGAT
CTGAAAGGGAATAAGTGAACAGTTTATTCAGGCTTACCACCCAAGGTGTCCTCCGATGAC
CACTCAACACCTTTAAGCATCTCCCTGTTTGAAAATCGATTGTTTTTACAGTATGATCGC
CACTTCAAGCACAGAAACAAAAATATTATTT
>TeaL_94389
AGAGATATTTTACATTAAGCAAGGAGATATTACACATGGAGGGAACCCTGGAATAACTTA
TTGAGACAATATAGAGCTCAAAATATTTAGTACCTCTGTTGCATTCCTGACTTTCTTTTG
GGACATGTTCAGGCATGCTGCAATTCTTGAAAAAAAAAGTTGAAGAAACAAGACGAGTTT
ACAGAACTATAGCATAACATAGCTAAATCAGGATTCTTGATTAGGCATGTTTTCATATAT
TTATGTAGGTATGATGATGTGACAAGCATGAGCTACTGTCATTAAAGCACATAGCTGTCA
GTTAGACTTACATCAATGGATGGAGCTATCCCTTT
>TeaL_94390
ATGTATTATTTTTAGAAGCCAAGATTTTTCAGAAGCAAAGTAGAACTCAAAGGCTAGAAA
GCTGCTATTATCATCTTCAGAGACATTTTCTCATGAGACCTACAAAAGGTTCTATCAAAT
TAATAACCAAAATCAAGCATTGAAATCATCCTCTAATAATCAATTTAGCAATCTATTTCA
CGATAAAGCATTGAAATCATCCCCTAATAAGCAATACTATGTATGAAAATATAACTGCTT
TATTGAAGCTATTATACTATTTCAAAAGCAACAATGTAAGCAAAAGGTCAAAATTGCTGA
GATGGTATACAATAGTGTATTTTTTTTTGTCACAAACAGTTAC
>TeaL_94391
GCTTCCAATGCTGCAAGAAATTTCTTTTATCTCAACCTTATAGATATATGTATATATGTA
TATAGTACCCAATTTGGTTGCTTAGAAGATAGGTTTTGAGAAACCTTATTCCGTGGCCTG
GTCCACATGCCACGCTAGTAATATTGATATTGGCCTATCCCCCACCCATGGCAATACAGT
CATCACCTACATTTGTAGTGACAGAAATTGCAATAGGAGGCCTGAAAAAGATTGAAGACA
AAAGTTAGGTACAACCAAGGGAATGGTCATAATGAGGGATAAAAAGGAATCGACAAGTTT
AAATGTACCAGTTCCAATGATGCAGTCATGGATTTGGACGTTGCTCGACTGAGAGATATC
AATACCATCCGTGTTGGGGCTGTCCTCAGGCGCAGTTATTTGAAGATTAGATATGGTTAA
TCCAGTACTGCCAACTACAGATATATGGCTTCTGGGGCCATTGACATGTGTCAATCCACT
AAGTTGAAGGTTGTTACAGTTACGGAATGCCAATGCCTGGCAGTCAAAGAAACAAACATC
TCTTGAGCTGAGTTAGTGTGTCTGTGTTTGTGATAGGATTTTAGAAAATGAAAAGAG
>TeaL_94392
CTGGTGGAAGAATTGATTATGCTGAGGTGAGATGTGAAACATCTATATGTTTCTTTCACA
TATTTCTTAACCTGATTCACATGTACTATGATTAAGACTAGTTATATTATATATTTATAT
GTATCCCTTGACCCAGCTTTAGATCGAGTCTCATGCACTAAGTCGCTCTTTATATATGGC
ATCACATAAACACAACTTTTCAAATGCCTAACACAACCAGATTTACAGTATAAAATAGTC
GAACATCCAAAATTAGTAAGTGATAAGTAGTAACTACATTAAAACTTTGCTATAATGAAA
CACAATTTTGAGAGGAAGTAGTCGAACACAATGAAATATGGTGAAGAAACATATAGGGCA
TACCAGTAAGATTGTTTCTTTATAACATGTTGCACGGTATAATCAGCCGAGAGAGTGTTG
TGATTCTGCAACTCCCCAGTGATATGTATATATTATATACATGATGTTCAGCAATGGAAG
AGAGGGAGAAAGTATATCTTTAATATATTAAAAACCAAGAATTTTACTACTGCAAGAGAC
AGAATTAAAGAGGAATTAGGCTAATATTGGGAAGATGTTACCTCTAGGTGTATGTAAACC
AGAAAATAGGGACATGATACAGTAAATCGCCTCTTCTCACTTCGAGGTTGCTTAGTTCCA
ATTCATTAAATTGTTAAGATCTCTTGCTACCAGTATTGTGCAACTATTGGTTTGAGGAAT
TGTTGTTGAGACCTCCTTGGACCACCAACATAATATCCCTGTTTTTAAATTTGAATTCCT
GTTGCAAGTTTCCCAACACCGAAGTACTGTGAACAGCTTGTCATTTTGTAGTTTTTGAAG
GGTGTATTTGACTTTTCAAGCCAGATATAAGAATAATTTACATTTCAATTAACTTTGGGA
CTGTCTGGTGCAGCTTATAGAGGCTGCTTATAGCTTCCTTTTTTTTTTTGTTTTTTTGGA
GTATGTAGTGTTTGGTGAAATTGTTTATAGCTTGTAATAAAAAAAATAGCTTATATAAGC
CTTAAAAAAATTGATTACCTAAAAACTGAGGAG
>TeaL_94393
CACATCAATTCCCCAAACTGAAAAAGGCCATGGCGAAGTCATGTTGTACAGCTTTGACGG
CGGGATGTTCATGCGGTTTGCATGAATTTGACACTTGTGGCATCGCCGAACAAAACTAAT
ACAATCCTCCTCCATGGTTGACCAGTAATAGCCCTGTCTGAGGATCTTCCTGGCCAGCAT
CACACCATTTATGTGTGCTCCACACTCTCTTCCGTGGATGGCCTCCATGAGACGTTTTGA
TTCTTCCTCTTCGACACAGAGCTTGTGCATTCCCAGATGGCCTCTCTTGTACAACTTACG
TCCGCATATGATAAACTGACCGACCAAACGCCTTATTCCCAATTTATCCTTGGCATTTGC
CCCTTGTGGGTACATATCATTTTCAAGGAAGTTCCAAATGTCATGATACCAGGGGTTCTT
GTCTTGAACTTCGTCTATTGTCTCGTAAGCAGGCACCTATTTCTATTCGATGATAATCAG
ACACATCTTAACCCCTAGCGGTATGTCTACCATGGAGGATAGAGTTGCCAGCGCATCAGC
AAACCGGTTGTTCTCTCTTAACAAGTGTGTAAATGACACATTGTCAAACCTTGGAACCAG
AATGTCCAAGGTTTGGTGATAAACTTTCATTTTCTCTTCTTTGACCCTCCAATCTCCATT
GGCTTGAGAAACA
>TeaL_94394
CTGGAAACTAATGTCAATTATAGGTAAACATTGAAACAAACAAAGATAAATATACTCTCT
AGTAGGAAAAAAATGAGTTTTTATTCATACGACTAATTAACGAATTACTGATGAAAAAAT
GTGTAAGTATTATATGAATTAAAATTTTGAAGGGAAAATCAGTTTAATTATATCAAAAAC
ATGAAACTTAGGGTAAAAAGATGTGTAAATTTCACTTATTTTGCACTCTTCTGCTTTAAA
ACTATTTGCCCCCTAATCTTTAATTGTCCCAATCAAATTCCCAAAGTTTAAGTGAAGTTG
CAATTGGATCCATTGATATAGCATCGTTTCAAAACTAATGATGAACAACCACACGATAAT
TAATTACATTAGTTTCCCTGTACTTTTTTACTAATATCTCTTTTTAGTTCATTCACTTTA
GTTTGGCATTTCCTATATAATCCATCTTTTTATTT
>TeaL_94395
GTTCTATTAGTTTGGGTCTTTTCTAAAAATCTTTATGTATATCACATATATGTCACATTT
TCCTGCATTAGTATGAAATGGATCTGATTTTCCTACATTGTCCATGTATCTGATTTTTCT
TGCTTAATAGTGTTTATATATATTATATGTAGTTCTGAAAGTATACGAAGCATTCCCTTC
TCTTATCCTTTGTTGGTAGATGGGAATAGAAGTAGGGAAATTTTAATTTCTCTTTTTTCC
CCTTACTTGGTTCTTAATTTAAAAGCAAAAAGTAAAGGAAAAACTTATGGTATATTAGAC
ATTTCTCATGGACTAGCTGTAAATAAGGAGAAATTTAATAAGAGAACTATTGGGTACAAC
AAATTAAGCACAAGGTACAATCAAAAGTTAGGGGTGGACGTCATGTCATGTTGGTTTATG
TTTGTGTTGTTCCTAATTAAAAGTGTGTTGTAAAGAATGTACAACAATTTTAAAGTATAT
ATTGAACATGTTTATGTTTATTTTTGGTAGAAACATAAATAGAAAACATGTTTGGTACAC
TCGTGTTTTAATTATATGTTTTGAAAACAAGTGACGGGTGGCCCGCGAGAGGTGGTTGGC
AACGGTTGGAGATGGTGACTAGAAGTGGTTGTCGGCTGCTGAAGGTGGTGTATATTGATG
GGAGGTGGTTGGCAGTGGGTGGTGGCGGTTGCCAGCCACATGATATGGTGGTCAAAACTA
GTTGCTGACGATCGGAGATGGTGGCTGGCCGGTTCCCTGAGGTGGTGGTGGAAGGTGAGA
AGTGGTTGACTATGGTGGGTGGTGGTTGCTGAAGTGAG
>TeaL_94396
GATTCAATGTTCCTATCTCTATCTTTCATCATTATCTTTTATTTTATATATATATATTTT
TGATTCAATGTTCCTCTTTCTCTCTCCCTTTCGTCATCATCTTTTATTTATTTGTATCTA
CTCTCTCTCTCTATCTTCCTCAGAACTCTCTCAGACCTCAAACCAACGTTGATCTAAGCA
GAGAAGGAATAAACCAGGGAGATGGAGTCCACCTCCGCCTCTGCCATTTGACGACGAGAG
TCGATCGCAGCTCATCTCCTCTCCCTCTCTCATCGCTGCTCCACTACCGTCTCTTCCATT
CCACTACCGCCTCACCATTGCAGATCTATCTCTCTCTTTCTTTTTCTCGCCATTTTAAAT
GGCAGATCTGAAGCTTTTTTTACATATCATATCAGATCTAGAGTTTTTGTTGTTGTTGAA
TATTAAATCTATGGTTGTATTGAATATCAAATCTATTGTTGTTGTTGAAGATCAGATCTG
TTCTTGTTGTTGTTTAGTTTAGTTTATTTTTTGCTTGGG
>TeaL_94397
AAGGATTCCAAGGCGATAGAGAATGGCTGGTATTTGTTATTTGTTTTGGCTTACATTGTT
TCTGTTTTTTTTATTTTTTTAAGCTCATTTATCTTATTATTATTCAGCCTCGCATTTGCA
GTAACTATAGATATGTAAAGCTTGGCATTCTACTTTATTTTATCCTGAAAACACACTACT
CACAGGAAATAGCCTATTATTTAGGTTCCAAGGTTGAACTGTGATGGAGAAATTGTTGGT
TAACAATTCAAAATGAGGAAGGTATTGTTAGAGTTTGTAACTAGATAAAACCTAAGTTTT
GTTTTCAGAATTTGGTTACTAGGAAGTACTTTCTATTAGCAAAAATTTAGCAAACAAGAA
AAAAATTAAGAGAGAGGGAGAAAACGTACCATATGCCACGGGGATTTGATTGAGATGCGC
ACTCAAACTAATAAAAAGAGTTCCACATGATTCTTATCGTTGCTGCATCGTAGATTTTTT
ATTTATTCATGGCAAGAAATAAAGTAGAAGGATGCTACAGGGATCTTGAAAGAGAACCAT
GAATGCACTAACATATTAGGTTGTGAAATGCAATCTAAAAATAACTTAAGCTCTGTTTGG
TTTTCATTTTAACAAGGGAAATGAAAAGTTAATAGAAAAGAAAGAAAACAAAAGGGAAAA
ATTATCAATAAGTCCTATTTTATTGTTAAGATTATTACTAGTGTTATCAAGTTTCAAT
>TeaL_94398
ACCCTTATAGTAGCTGAAATATAGCTCTTTCAATAAATGTTGTTGTTGAATTAAAGCACT
GATTTTGAAATATATATATATATATATATATATAAGATTTAAGACTAGGTATGAGTCGTA
TGACTTGTCAAAAACAATTATAAAACTCTACGTACTTTATTTGTTTTGGATTGAAAAAAC
CAAAGTAGTATTTGTGATTTGAGAAATTTAGATTAAAAGATTTATGGAAAGTGGATGACA
GACAGAATTTTTTAATACAAACTTTAATTTGAATTTTTGGATGTCTACAATTAATTCAAA
TTTCTGGAGCCGCTACATAGTGGAATCTGCAGCAATTTTATTTAGATTGTGTTATATATG
CATCATAATTGTTGTAGTTCAGTATGCTAATTTGAAATTTTATTGATTTATTATTTGCAG
TTGGAGTACTTGGAAGAGAG
>TeaL_94399
GTTAAATATAAATTTAAAGGCAGGTAATATGGCAAATTGATGATTTAGGGTTTTGAAATT
TGAAACTTAGACACATAAAGCGGGACTGCCACAAATGGAAAGTAAGACACATAAAATAGG
ACAGAGGGAGTATTATTTAACTAATATGAAAGTTTGTGATACTTTTGGCTTTATGTGCTA
GATGAGGCTCTCCTTGCATAATTTTCCAAGAATCTATCATATACTGGATTGAATTTCACT
TAGTTTTCAGGTCGTTGATATTTCTGTACAGTTAGCACAAAAAATACAGGGGTAAATGTT
TTCTGGTTGTTCAGGTTGCCTGCACATGATATTTGTAGAAGCTTTTTGTGGAACTTCAGC
ATTATGTTTCCTTTA
>TeaL_94400
TTGATCGATTTGGTGGAGAAATGGTAAGAAATGATGAGATATGGAGACAAAGTTATTTAT
CTTATTATTATGCCAGTTTCAAAAAAATAAAATGGTGAGATTTGGTGAAATGAAACTGAT
TGATGGTGTATTTTTAACATACCGAGTTAAAGAAATCTCACTTATATATATATACATACA
TACATACTGAGAAAAGACGAATATTTCCTTTTCTTTTCTCACTTAAACGGACTCTTGTTC
CAATCTCTCCCCAAATAATTTGGTTTATAGATCTTGGGTTCAGATTTATTTACGGGCATT
AATCTGTTTTGACATGGTTGTTCATCGTTTCTTTCACTTTTTCTCCATATTTTGCTAACT
GAGCTTTTTTGTTTTCTGATGAAGGCTCCATCTTTGACATCCTGAGTAATCTGTGACTGG
CCGCATTTAGCAGAATATATATTCATTGCCTTCAGTTAACTCATTCTCTCTCTCTCTCTC
TCTCTTTAAATTTTTGGTGGAAAGTATACAGTACTTATTAGTGGAAGATGGCCTGATATA
TGACACACATGATTGTTCCAATGCATGTAAATTTATTTATTGGGAGATGTAATTTTTTAA
GAATAGGGAGTATTGAGTC
>TeaL_94401
CCCACCAATGCAATTCTTTAAACCTTTCCCATGTGAGAAAATTTCTAGTTCAATGCATGC
AAACTTAGTTGCAGCACCAAAAAAAAAAAAAACTCTGCCAAATATTCCTACTGCACCACC
AGAAAAAATAGACTTCCATTAGATGTCAATCCACAAACCAAAAATCAGCTCAAAGTAAAC
TGGCCGTACAAATAAGATATATCAAATTCCAACATCCATGAGTAACCAAAATGCGCAGCA
ACGGCCAATAATTTCACTATTCCACTGTGTATGACTATTTGTGTGTGTTCCTTCGGTTTT
TATAATATATATGTATATATATAATAGGTACATAAGTGACATTTTCAACCTACAAAATTA
AGTTGTATCCACTTCAGGAATAAGATGTAGATCACTAACTAAAGCAAGAAAGCAAAACAA
ATGCAAAACTCCATGCAAATCAAAACAAGCTGATAATGGATGAGAGTACGAGTCAACTGG
ACAAAAAGTGACAAAAAAAAGAAAAAGTTGAAGTACAAAAAATAAAGAAGGTATATTGAA
GTCACTTTAATATACTATTTTGGTCTGAAAAGCAAAACACAACAAAACTACTCATTTATG
AAACAGGGTAGGTTCTCCATATACCCTTGCCACAATTACCACAAATAACAATGCCAACTT
GACCATAAGGTTTTATTCTGTAGAATACATAGTTCTAATAAGGAAGAAACTCAATAACTA
GCTTCTCTAACGTAAAATCATACCATTCATGACAGCAGACTATATACTATAATTTAAATT
ACAGTAAATCCTAGAAATAGATATGCCTAAAGCCATTAATTAAAAGAAAGGAGAAAGAGA
AAACCAAATTAATCTCATGACTAAAACCGTAACTAAAGCCATTAGGCTTTGAACCACTTA
AACCCATTGTAATTAATATCATTATCTATATTAAATACAATAGAACTTTGCAAAACAATA
ACAAATTTTAAAATTTAATAAAATGGTTCTAGATAATTAAACAAAGCCGCATATAGAGAA
TAAAAAACCAAAGGTTGGCTCAATTGTCCCCAGCTTTAGGTGGGCAAGACTTCACCAGTC
TGATGTTCATTACCCAGTTTGCAATTTATTAATTGGATACAATGATGCTAGAGCCATATC
TAACATAGATAATGTCACTGATTGCAAACAACCATTATCCTAAAATTGATAATGTCATAC
AAAATCTACACAGTTTTTTTCATAATCAACTAGAACCAGAATTAAACAATACATGCCTTT
CTTCCTGAGACATTCCAG
>TeaL_94402
ATGGAAAGAAGTATAAAGTGGGTCTGAAAATGGGAAGGACATAAAGGAAGGTGAATTATG
GAGATTATTACATTGAAATTTAGAAACATGTCAAAAAGGTCAAAAACAGATGAATAGACT
CATTGCAAGAATTATCAAATTGTGGAGCAAAATACATGTAAAAGCAAGATCTTTTCTTTT
GAAATATGTTTCTCTCTCTCTCTCTCTCTCTCTCTCTCTCTCTCTCTCTCTCTATAAAAA
AAAAAAAAAAATCTCGATATTTTTCACACTCTTCTCTCAGATCTCAACTATAAATAGTCT
CTGG
>TeaL_94403
GTTTAGAATCCTTTCCAACAGATTTTTGAACCACAGGGATTTATTCCTACAGGCAAAATC
CATTCTCACTCCTACATAGACTCCAGAAAAAATCATCTTGAGTACATTTTGATCCTCTAT
GGTACAATTCGGACTTAAAAACAATTCTGATTTCCTAAGATTAATTTTGAGGCCCGATTG
ATCACAAAAGACTTGAAGGAAACCACTGAAGACACCAAATTTCTTTGAGACTAATCGCTA
TACCACGACAAATTCTTTGAGACTGTAAACGATTAAAATCTTCTGACAACACTAGCATTA
CCAAGATGAGAAGGCAAGGGGACAAGGGATCCCCTTGAGGAAGGTCATCTTTGGGTTGAA
AATAAGCAGAATGGTGACCATTAACAAGCACAGAAAAGGATACACTAGAATAACACTGTT
TAATAATCTGGAACCTTAACTAGCTGATGAATCAATTTGCTACGACTTTTTCATTATTAT
TATTATTATT
>TeaL_94404
AACACATCTGTTATAATCATCCTGCCAAGGAATACCATTCACAAAACTAATTATTTGGTA
GCTCGCAAGTGAAAACAATAAATGGACTACCAAGTACAATGTGACAAAACCAGCAAGCAG
TAATTTTTCAAAATGTAATCAACAGGAATGCCAGAAGCAGATAATGCAATCAAAATCAGT
GCACTCTCTATTCAATCAAAATTTCTGATTCTAGAAACTACCACAGCAAAATTGCATGCA
CATAACATTTATTAAATGGTGTCCTCCAGCCCAGTATTCCACTTTTTGGTACACAAGCAA
ATTAACTTGATTCATTTAATGCATTGGTGGCTAATACCATCCAGACTATGAAGTTCATTT
GGGTTCCACGCATATACGGTAGATTTTGTTACTGCTTACAACACCTTCAATGAACACCCT
CTTGATAAATGCACATCATCAAATTTTGAAACATTAAAACAAAATGGGATCCACAACTTT
TCCTTGTCACAAGGAGGGTAAAAATTCTAATTTCTAACTCAAAACAATCTACTTGTGAAA
GAAAGATTTG
>TeaL_94405
ACGCTCCAAATCGTCCAAGTATCAATTTCTCTTGGAGCGTTTTCTGGTCTCTTTCTTTCT
GTTTCTTCATTGTAACGTCAAGCTACACTTAGTGGGAACCTCTACTTTTTGGGAGGCTTT
CCACCAAGAGCAACAACCTTCCTGTTTTCCAATTCCTTCCTCTCTCTCCATGTCATATGT
GAGGGTACTGAAATGGCAAGATAGTAAGCAAACAGGCAAAGTTAACAGGGACACTACTCA
ACAGAATGCAACCTAAAAGCAAATGCAAACAATTCAACATTGTCACCATTGGGAAGAAAC
TATAGCCACAGATTGATTACATTCAAGCATGAAAGAAGTAGATCTACCATTAAATGATAA
AAAAACTACAATGCATGATTTGATTTACTAGCCATCAGATATGTTTGTGTTAAAAACTAA
ATGATCTATCATTTGACAGCTTTAACTAACTACACAGTCCGAATAGCTTGTGTGAATTGT
GAAAAAAAGGAAGACATTCACATCCATCAAAGTGTAATCACAAATTTACCCCAAAGTGCT
CATAAGCAGGCATAAAATAGCCACATATAAGATAAATA
>TeaL_94406
ACTTTGGTCACTCATACACCAACTGAATTTAGGTTAGCAAAAAAATCTTGCAAAAGGAAA
TTCAATAGGCAAACGAAAAGCAACCAAAAAATATTCTTGCTCCCTACTTTGTCATCAAAA
ACAAAAACCACAAAATGGGAAAGAAAATGGAAAAAGGAAAAGGAAAAATGAAAATAAAAC
ATTATTATCACATACAGAATGCAATTCTATATTACCTAGAACGTGGATCGTTCCGGTACA
TGAAAGGGAAACGGGAACGTTGTATGCCACATGGTCTAAAATGTGATACGATAGGAATAG
ACTTATATATATTACACTTAAGAATTTAAGGTACTTCTAGAGTAATTTTCTTTTAACAAT
TAAGTATCCAATAAATTTTTTTGCTTTTTCTTTCATGTAGCAAAAAATTTCTATGAAAAT
T
>TeaL_94407
CTCAGAGTCATCACCATCTGAGACAATTCCTGCTACTAAGTTTTATTAAAACCTCACTAT
GAGATTTTAAATTCAGTCAAAAGTTTAACCTCTCTCGGGGATTTTGCTATAATCAAAATC
TGATTCTCAAAAAAAAGATTTGAATTTGGAAAATAAGTAAGAAATCACACTATACAATCC
CTTATTTCAAAGTTCAAAGACTAACTAAAGGAACTCATTAGCAATTATCGAATTATATTT
ATATCTTAGTAAAATTTTACCCTACTTGAGCATCATAACTACATAATAATTACCAAAACT
TTAGTTTGTTAAATAATACTCAGGTTAAGTGAATATCTGTGTTGAGAATCAACCACCATT
GCCTGACTTCTCTTGCAAAACCAATTCAATTTGAAAATAATTTTCAATGGAATTCATTGA
CACTGAATTTTATGACAGTTAAAACAAACACTTGTTAATCTGTAGTAATAAACTACCAAT
AGGTCCTAATA
>TeaL_94408
AAGGTAAAACGCCAATGCATTGAAGTCATATCATGTACTAGGTTGTTTTTATCCTTTCTA
GTATAGTTGAGCTTGTTTATTATTGGGTTCATGTTAGTTTTGGACTATAGGCTAAATTAA
CTTATGGCATCGACTTCAGGATTCACAGATTTTGGTTTGTGATCATTGTGAGTTGGTTGA
AACGAACGTAGCTTCAAAAGCTTGCTTGTTCCAACACGTGGCTAAGTTCATTTGGACACA
ACTTCTTGCATTAGATTGTAACAATGTTCTGTAACATTCATTCGAATGAGGGCATCTTTC
TTTTGAACGTAGAGTTGTTACGAGTTAAGTCTA
>TeaL_94409
TTAAGTCTAATTTACAGATAGTTCCCCATTCTACACGGGTTCTATTCACTCAAATGCACG
GCGTTGTATTTGAATTTTGAGTGGAATCACAGAACTTTGTTCCCTGTTCTTGCCAGGTTA
GTTTTTTGTACAAGCATTAACATATTGTGTTTTATGTTAGTCGTTTCTACTAACTATATG
ATGTTTATTTTGTCAAAGTACTCAAGTGTAAAATATAACTCATAAGAAAGTGCTTGCGCT
GATGCAGGTGCAGATGCATGTTTCCATCTAATTCAATTGTTTTAGTGATTAAATTTTTGT
TGTAAATTGTAATTGAATAAAAGTACTTGATATTCCTAATGAACTTTCCT
>TeaL_94410
ACCGCTTTTCAGAACCTTGGTTAAAAGCTTCAAAATGGACAGCAATACAACCCAAAGAAT
ACATAGTCCATAGGCATGGCTTTAATTGACACCAGGTAAATCTTTTTGGCACTTTTCAGT
AATTATTTTAGGTCCTTTCACAAGTCATGATATTGTATCAAAAAAATAACTGTCACATCA
TCTAGTATGGAGTTATAGAACTTTGCAAGACATTACCTTGATAAATATAGTCAGCATTCA
GATAGATACAGCCTTTTTAGTGCATTAAAAACTAAACAAAAGCAATAGAAATGAATAACT
TAAACTCCACTAATATTGATTATGCACTTAATTTTGGTTCAA
>TeaL_94411
GTAGGTGTGGAGAAATTCTAACATCAATAACTACATCCCCATAAATATCGAGCAAACAGA
TAGATAAGAATGATATGACAACTTAGGAGGAAATAAGATCACGCAGATTTTGACAATAAA
TAGATAAGAATGATATAATAATCTCTTTTTCTCTTTTCCTTTCTAAATTCTTTCCCAAAT
CTCCTAATAGTTTCACACATTTTTTCTTTTTTTCTTTTCAAATCTCTTTTAAATCTCCTA
ACTAAATAGATCGTTAATAAAAAATCAGATTGAACGTATATCAATACGCACCTTATTAGA
TCTTTGTTGTGCCTT
>TeaL_94412
GTCGCAATAAAACAAAGTGTCAGCTCCATTACATTAATAAAACTTTCAAATCCCAACGTC
TATCTTTTCCCACCCAACTCCAAAGAGAAAAAAGATAAACTACTTTCCTACTACTTCTAC
ATCTCTCAAAAGCCATTAATCATTTTCATAATATCAAAAGTCAAAAAAACCCCTCCAAAG
AAACTAAACTACTGCTACTAGTACTACTTCTACTTCATCCACATTTGGCTACGATTCTCT
ACTTGTTACCCACCCTACTCTACCATGCTCTAGTGACCAATAAAATTCTTGCCTTGCCTC
GTTTGGTTTAAACTATTTTAATTTTTACAAAAATAGATTTATTTTCATCTTTTTAAGATT
CTTCTCAAATTTGATTTTTTTTTAAATTTATTTTTAGGTTCCTCTAAATTAGAAAACCCT
AAAAATATTTTTTTTAATCAAATTTAAAGAAATCAATCTTCACAAATTAAAATAGCATAA
ACCAAAT
>TeaL_94413
ATCTAATCAAAGTTGGTACAAAGTACTGGGATCAGAATTGATTTCAAGCCTGTTTTTCCC
ACTCCGGCAACTGAAACCATTTGAAGTTTTACTCAAAAATCAGAAAAGTTGTCTGAACAA
AACAAATAGAATAAGAAAAGGTTTGCAATGTGTACAAAGATATTTTGGTATATTTACTTG
CTGAAGAGCAGAGTCTGTGCACATGGTCAGGTTAACCACTTGGATTGAACCCTTGGGGTT
TATTGAAAAGAAACTACCTATCTACTTCCATGTATGAGTAGCTTTACCACAACAAACAAG
TACTGCAATTTTTTTTTAAGTTAAAATTCTGCGACTCCTTTTTGTTTACATCCCTGCATC
TAAATTTAAAGGAGCATTCAGAAAATGGAGTATGAACCCAAATAAGAATAATGCTACTTA
TCAGGGTCTTTCTTGTAGGCATTGGCTTTTGGGAAAGATCAAAGGCAATATCTTAAAACT
CTCCTATATTAATCAATGAAGATAGATTGATTATATATTTGTTTTCTTTCTTTTGTGAAG
TTTAGTGTGTCAAACATCAGAAGTTTCATTCAGTGCATTAGGTAAGCTATGCAATAACCA
AATTCTCATTTTGGTTATTTTCTTCTCTTTTTCTTTTAAGTGGGCATTTCCTGGCTTTCC
ACATATATAATAGGTAGAAACCTACTTTTATGGTATTTGTCATATTTAAGTTCACACAGT
TGCATGTCAGAGACTGAAAACAAAAGATCCACATCTATAAATTTACAGAAGTTGGTTAAC
ACCCAAAAAAATTCACAGCTTTGGCTCCCAATGCCCCCAACTAACAAACAATCTAAAACC
ACACTACTACATTAATAGGCAAAACAAAGTACAAAATTGCAATCTAGATTATCACAAGTG
AACAAGTAGGGACAATATCATACCTCAAGGATCTTCATGATAGCAGGAAAAAATAAAAAT
AAAAAAAATGTTAGCAAACACAGCACATTTACCATGTTTAAACAAATAAAGCTGATTGCA
GACATTGGGGGATGATTAGTAAGATAACCTAACCACCAATGAACAAGTACTGAAATTTCT
CCCATGTCACTAAAGGCCAAAAACAATCTCATGGAACAAGTGGTCTAATATGTATCATAT
TGAATGAGAGAGAAAAAAAACAAAACAAGACAAAACACATAAAGGAGAACAAAAAAAAAC
TTGTGCATATACCAAACGACAGGAAATGTACTACCATGAAATGGAATCACAACCAGGGAA
AGAAAAAAAGGTACTGAAGTAAAGGAGATGTTAAAGACAAAGAATCACCAAGTAAGAAGA
AGTTTTGCAAT
>TeaL_94414
GGTAGTGGAATGAAATATGTATGTAGAACAAACCTTTAAAGGGGACTAGACTAGACCAAA
GTACGATCATTTAATTTTCTTCTTTCCCTTTCATTTCTTTCGTTCTTTCTTCTTCTTGAG
TGTCTGGATTGAGGTGAAACTGGGAATTTCCTTCCCCTTTTGTTTTGTTGTTGAAGCTGA
GGAGTTAATGGGGGTTATTGCTGAAAATGCAACAGGTTTACACTTTTGCCTGCCCTTTGA
TTGACAGCGCCTTGTCTGTGGTTTTGAACACAGCAAAGACATTGTCAACTTTGTCTTATT
AATAGCACCAGCCTCGCTGTTATTTCTACCATTATTACCCTTCATCATGGCATTTTCATA
CTAATAATAAAGTTTAAATTGGGAAACTAATAGTAAAAACCCATAGAAACAAAAACTAGA
AAATTATCACCAAAAAAAAAAACTGGAAAGTGGTAAGCAAAAAATTATATTAAGGGATAG
AAAGAGCAATTACATTCTACAATTGGAAACATGGTGTTTGAATTTTTACAACAAA
>TeaL_94415
GTCCTCGTTGAGCATGCGCTGCAGCTCCTCACGGGCCTCGACGACACGGTCACGATCGTT
GCAGTCGACGACGAAGATGATACCCTGGGTGTTCTGGAAGTAATGCCTCCAAAGAGGACG
GATCTTGTCCTGTCCACCCACATCCCACACGGTGAACGGAGATGTTCTTGTACTCAACAG
TCTCGACGTTGAAACCGATGGTGGGAATGGTGGTGACGATTTCACCAAGCTTGAGCTTGT
AGAGGATGGTGGTCTTTCCGGCGGCGTCAAGACCAACCATGAGAATGCGCATCTCCTTCT
TTCCCCATAGCTTGTCGAACAACTTCGAGAATGTGAGACCCATGGCTGCGGTGGGTGGAT
GTGTGAGGGCGGGTGTGGTTAGGCGGTGTGAAGACTCTCGAACGGGAGATGTTCAAGAGC
GGCGGTGGTGGCAGATGATGAGTCCGGAGGTTGTTGGTGTTCTCTATTGAT
>TeaL_94416
ACAAGTACTAGTGAATCAAATATTGGTCTTAGGGTTGTGTTTCGAACCTTACTCGTATGC
TTTAGAGTTACCATGAGGACACCTCCTATAAAAGAAGGTTCCTTTCTTTACGTTGTGCCC
TATATTGTCACTGGTTCCGAGCTGAGCTTTGCTTGCCTCTCTCTTCACCCACAACTGTCC
CTTGTCATCTTTAGCTTTCTACTTGCAATAATCTCTCCAATTCGACTTTTGGACTCTCTA
CAATTTGTAATTCAATTTTTTTCTTTCTTTTATTATAAAAATCAAAGTGAAAATTTGTAT
TACTTATACCCACACAAATTATATTTTTTTTTTATATAATCACTACAATGGATTATGTGT
TAAGGGGTTGCTTGGGATGATCTAAATAAGTGTACTTTATTTTTTGACTCTTTATAAAAT
ATAGGTTGAGTTTGAAGTGATGTAATAGAGAGGTGATATGACT
>TeaL_94417
AATTTTTTTTATCTTTTTGGCTTTTTTAATTTTTTTTGTGAGAGAAGAGTGTAATGATTA
TGAGTTGGATGTGATGTTTTGTTTTTTGTGATTAAAATAGTCAAAAAAAGTCCCAAACTC
TTATTGCCAACCGAATCCTTAACCTAAGAGCCTATCCTAGGTGGGACTGGCTTGGAATTC
ACACGTTGTTTGAATTCCAAGTGCTGACTGACCCCAAAGGTCTTTTGTTTAGACCCTTCA
TATATGTGAAGAGCTATGCACAACCAGGCATGGGGTTAATTGAGATATGACAAATGATTT
GGCCTCTTTATATTTTTGTCCAGTTTAAGACATTATTATTGAATCTTTTTTTGTCTTGGA
GGGTCCCAGGTGGTTGGCGTGGATGAACACGAAACGAAAGTAACTGTGGTGAAAAAAAAA
TAATAATTAT
>TeaL_94418
CTTCAAACGGGCCTATCTTCCTCATCCGGTCTTGAAACCAAGCAAAATTTACGTCAAAAT
TGAAGCCCCAGAAGTCTAATTTTTAATGGTGGTGATCTCACATCAAAATTCCAACCGTGG
CGAGAGGTATGGTCAAATTAGTGAAGACTGTTCACGTTTTCTCATGTTAACAGCATGAAT
TCCTACCAAATCAAGTCTTCCCCTTTCAATTCTTTCTTTCTTCTTCTTCAAATCTATTTT
CAGTATGAGTTTTGTTAATTATAAGAGTTGTACCATGAAATAAGTTAGAAGTCTTCCCTT
AGATTCATCTAGGAACAATTATAGGTCAAGGACTTGAGGTTTCCTCTTCCTTTCTTCTTC
TTTTTCTCTTTCCTTCTTTTCTTCTTTTGCATCTTTCTTTCTCTCCTCTCGTCGCTATTT
TTGCTCCAGCAGAAATCTCCCTCTCCTAGAACTTATTTTTTTCCTTTTATAAAAATAGAG
AAACACTTGTCTCCCCACCTATCCATAGTCATCCTCCCAAGTATGAGGTGTCAAGCCACC
TAGTGTGGTGTGTGCTTGCTTCATCCTTTCACTAATCCTCCAACTAACTTAATTAATCAA
GTTTAGTCCTAATTAATCAGGGTTAAGCCTTTAAATCCCAATTAGTCCAACTAATCTTAA
TGAATATAATTAATCCCACTTAATTATCACTAATTCTGATTACGATATTATATCATTCAT
GAAATCATTTAGCACGTTAGTTCAAAAGCATTAAGCACCTTGATTAGGATTTTGAAAAAT
ACATACCTGCATTTTGTGCTATAAAAAAGACTATTCTTTTTATCCCCCAACTCCCAACAC
ATAACAAGAAAGTCCACATCTTGAAGGCTTTCAAAACTATTAGCATTTCTAAGTTCAGTC
TAGGACAATGCAATGCAAAGAAATCAAACTTGAAAAAATGTTTGCCCATGTCTTATAAGA
ATGTCTTGGGTGTTACAAGAAATATAATAAAATTCTGTAGTGTGCAGTAGGGTGTGTGTA
TTACTTTATTTCAAATTTAACATGATTGTCTAGGTAGTCCAGTTGTTGGAGGCAGCAATT
TTTCACCTTAGTTGAGCATTAAGA
>TeaL_94419
CCTTAGGCCTTTGCTCTCAGAAAATGAAGAACAAGTTCCTTGTCCGTTGGTATAAATTTG
TATCCTATTGCAATCTTGGCTGCCATTGCTGATTTTTCTTGATAAAAAAAAAAAAATAGT
CAAAAAAAAGTAACAGAAAGACTAAAGATTATGGAAACATTATGAGAAAGTAAAGTGAGA
AGAGAGTTATATATAGGGCTTTGAGACTCAGCCAACTATGTTTTTGAAGTCGGGTAGTCT
TTGGTTTTAAATGAATTTCTTTCTTCAGTAATAATAAGTTTGCTTGCATTACAAATGCTA
TCTTCTGTGATAAATGAAAATAGGATTGATTTTATTACTATCAAATGCTATCTTCCATAC
ATGCACTTTGTTTCCTATTTTAGTTTCTCTAAAAATCAATGCCATCCAATCATATGACAA
CTTGTAGTAAAATCATGTAACTGTCGAATCTTAGCTATCCA
>TeaL_94420
AGCCCTTGGGTGAACTAGCGTGCTGCATAACAAAACACAAACAAAAACTGCAACAAATGT
AGTGATTATAAGTGTAAGCGATATATATATATAAATATATATATCAAGGTTGTAGGACAC
TGAAATAAATATTTAAAATTTACAAAAATATAAAAATATAAAAACAGTGAAGAATTTCTG
TGTAACAATTTTGGGAGGTACCACAAGCTAGCAGCCTAGTGGTACCAGGAAGGGGTCTCA
AGTAAGGGGAACTTATGAACCCTTGGAAAAATAAATGTAGTGATATCTTTAATAATAACC
CACCCCCCAAAACAAACAAAGGAAAAGAAAAATTAAAAATAAAAAAACTAAAAGCTAAAA
AAAAGAATTTGATGAGTAATCTAGCATGATATGTTCCACAGTACCAAAGGAAAATTGTCC
AACATTCATAAAAAGGATATGCACACCCATGCATTAGTAGCAATAATATGGTACTATGAA
TGGATTTTATGGAGACTTCCAACTTATAAATTACCTAATCAAGCTTGTCTTCTCA
>TeaL_94421
AGAGTATTCATTTTAAGTAGAATAGTCGGCATATAATGATCTGTTTCCATATCCTCTTTG
TGCTTGTACTCTACCTTTTAAGGGTTGACTGCTGATTCATGTGTATTGCTTCTGTATCTT
TGTCCATGCATCGTAGTCTTCAGTGTAATCTCCCTGTTTCACTAGCATCTTTTTTGTGTT
CATTCACTCAACTAAGTCCGAACTTCACATAGTTGGTTAGCTACATGAATCGTTTTTCTG
TTCTGCCATTCATTTATACTTTGTTATTGTTAGATCATTTTTTTTTCTCAGCATTTTGTT
CCATAATCTTTTTGGCGTTCCTCTTGTTGCTGAAGCTCATTCAAAATTGGTGTCTTGTAA
GGCTTCTCATGGATCATTA
>TeaL_94422
ATTTCTCTTTCTCACCATTTCTCAAAATTTCTCATCTCCTTAATGATCCAAACTAGTGAT
GATAGATCTCTCTCTCTTCATTTATTTTCTTTTCTCACGAAACCCCCAATCCAAATGGGC
TGTTAAGGCCCTCAAATTGCCTTTGTTTTGAAAAATTAGTGATTCACTTTTGAAACCAAA
TTAAAAACTATTTTTTCATCTAGAAACCTTAGAAGCCTTCTTCTATGTTATAGAACCCTA
ATCCTATCAACTTTTCATAGGCAAAACCCATCATAATTCCAATTGTTGGCAGCCTTGGGG
AAAGTTTCCTGGAGGAGTTTCAGTTGAAGTTTATGGGGCTATTGCTTAGTGCTGTAGCAG
AGGCTTAGGCTATTAGGCATGAAACATGGGTCTAAGTCTAAGGACAACAGTATGTGCAAA
TTATTGAGGAGATTAAATCTCTACAAATTCGACTCTCCCTATGCCCCACATTAGTAGGAT
AACACTAGCCAATGGTTTAGACTAAAAATAATAAGAATCATCAAAAGCATTGACATTTTG
GAAAGCTATTTATCTTTTAAGAGAAGCACCCGTGACTTGTTTTTATTTTTTATTTTTCAA
TGCATATGCTATTAACTTGTACGGACACGAGAGCCCAGCCCGGGAGGAATGTATGGTTCC
CTGGCGTTTCATGGGATGGACATTCACAATCCCCCTCCCTCTAATCTGACCTTACCTCAC
CCACCTAGGACTACCTGCATGATAAGAGAATGAGGGAGTTAATCTACTTGCTTGTATAGG
TGAGGACCACTCGGCCAAGGTGCACCAGAGGATCTTCAAGTG
>TeaL_94423
GCGGGCTAATCCCGCGACCTGCCTGCAACCCGCAAATTTGTCATATTTCAAACCGCATCC
GCCCGCATTATGTTTGCGAAACCGCCCATTTATATGCAGGTTGGGCGGGTTGGACAGTTT
TTGCGGATCGGCTAAACCGTTGCCCACCCCTATGTGTATCAACAGGGTAAAGTGGAAGTT
GGGCACCTTTGGGCTGTACAATACAACCATGAGTATCTATTGAGCCACTTCCAAATGCAA
GATCAAGTGTAAACATTTATAATAGTAGCAAATCTAACAGTTGCAGATGTAAGATAAAAT
GAAAAACTCGAGAGAAAAAAAAAAATGACAACTTCAACAACAACAACCAAAACAGAACAA
AAAGGTACTTCAACATTTCTAACCCATCAAAATTCAGATAATTTTCCACATGCTTTTCAA
TCTATAAACATATAAATGTTTTATCTTGCAAAACTCTAAAATTCAATCCATACACAAGAC
ATATACACAGAATGTGGGAAAAAAAATTGAGGACTCATACCCAAAAAGCGGCATACAAAT
GTTGCCCAGAATCAAAGAGATGAGGAAAAAAATGTAAAAAAAAGAGGTACGCCAGCATTT
GTAACCCAACCTTTTTTACATACTTTTCTAGATGTTTTAACATTAACACATAAATGTTTT
ATTTTGAAAAAATGTAAAATTCAGTCCAAGCACAGGAAATATACAGAATGGCAAAAAAAA
AAAATGAGGAATTATACCCAAA
>TeaL_94424
ATAATTATTAAAAGCACAAACTATTCACTTCAAAATCTAAAAGCACTATCTATTAGATAA
CTAAAAAAAAAAAACCTCTAATTTGAGAATTCGATTTAGGTCTCATTCAAAGTTAGGCAG
CCCATGACAATACGGGATTCAAAACTTAAGAGAAATTATTTCCCAAAAAAACAAATAAAC
AAAAACAGAAGAACTTTTGGAGAACAAAATGTGATATGCCACTGCACCGTGAGGATGATC
GAGTAGGCCATATTTTAAGTAGATAGAACATATGTCAAACTACATTCAGAATGGTCCACT
CTAACAAATATTTTGCCCTCCAAAAACACTAAAAAAAATATTGGAAAATTGTGAAATGAT
TAAAATCTTCAACCTCTCTTAAATATCTATCACCAATACTCACTCCAATGGTTGGAACCT
TGCTTGAATGGTAAAAAATTAAAACCCTAGATTACCAGAAGAAACAATTCCAACTTCCAA
G
>TeaL_94425
TTTAAATAGCCCAAATGATGTTTAGATTACTATTCTTGCTTCATATGCTGGTCTTCTTTG
TAAAGGTACAGAGACACTAGAAGGTTTAAATAGCCCAAGTTTCTCTGCCTTCCATATACT
TCCTACTCTCCTAGAGAAATTTCTCTGCCTTTCCACAAAATTACATCTCCAAAGAAATTT
GCACCCCAGAAAAATTTGAAAAATTTCTCTGAACACAATAGTGCAAAGAGAAATCAATTA
ATGAAGAACCTAAACCATGAGCATATAATCCTTGCTTTGCTGTGACTACGAGCACCTGAA
GACAAACATCATGACAACAATAAACAGAACAACAAAGAACACAATCGCAATCGCTCTTTG
TTCGGATTTAGAATTAGTCGATGCCGATTATGATGAATTGAGTTTTTGATGAGATGTTCT
TGGTATACCAGTACTAGTACTGTGATAGGATTGGTGACTATAGACAGTATTGTATGTAGC
TTGATC
>TeaL_94426
GCCAAATGAGTTTCCTGTGTTTCCCTGAAAAATGAAAACAAATAGCAGAAAACGAAAGCA
AAACCAAGTAGGCAGTTCTGCGGATTTAATTCGTTCACTGAGTTTAAGGGGTCACTTGAT
TTTTCTTACCTGAATTACAGGAAACTATATGCTATTCTAGTTTTAATGATTCATTTGAAT
ATTTTTACCTGAATCATGGATATCTATTACGTAGTTTTAGATATAATTTATCTGAATCAC
GTCGACCTTGTCGCTTGTTTTTTGTTTTCTATGCAGGTGTTTTAAGAGCTTGAATTCTTG
>TeaL_94427
GTTAGAGCCCGCAACCCCAATGAAATTTACTATAATCAGTGAACTGCATGAAAATCCTTC
TTCGGGCTATTCCTGTTTTCATAGGACTTTGAAAAGGGTTCCCGAATCATTCTATTGGCC
GGGATTAAGGAAGGATGTGCAAAAATGTATAAGGGAGTGTGATGTATGCCAACGTCACAA
ATCAGAAAATGTTGCCCAACTTGGCCTTTTGCAGCCATTTCATGTGCCAACGTGTGTATA
GGCTCTCTCAAGACAGTGCAAGAACAAGGCAAGGTCGGAGTTTCTGGGAACACTAGAGGA
AGATGGATAATGGTGGGTGGATTCTAGTAGTCAAGCACAAGAAAAGGAGTGGAGTATGGA
GCAACAAGGGAAGTTAGGGCTTAATCTCTGTTTTTGTGGAT
>TeaL_94428
TGTCCTTGAAATCAAATTGTAATCTGCAATGTTTAAGATTATATTTTAGTTCTCAGTTAT
TGACAAAATAGGACCATAGGAGCAACCCATGCACAAATAACTTCAAGATAACGATCAACT
ACTCAGTTCTCACAAAAACACTGATATCATATATATACCCTAAGCCTTTGTGATGTTAAT
GAGGCATACAACAAAGAAAACAGAATTGTGTATGCGAGAGTGAGAATGAAAACAGAGGGG
GAAGGGAAGAAGATGCGAGGAGGACAGAAAGATTGGTGCCATCTACATTAACAATTGTCA
AAAAATGAGAGCATACAAGGCTGATAAGAGGTAAAAAGATTGCTTCTTTTAAAGTCAATG
TATTATATGAACTATACAAAATTGATATAATGCAGCAAAGATACCCTGCAACAACCGTAT
AAGAAGTTT
>TeaL_94429
TAGGATACAAATTCAAATGATGGGCGTGTTTTTGCTGCGGTTGGTGTGTCACCATTCGCA
CTCACCACATTTTCTCATTCCTACAAGCTTAACGATCTAATTTAACAGAGAAGCTGTGGC
CAAATTTATCTTTCTCACAGCCATGCGCTTTCTTTTCTTCCATTATTTTGTTTCTCACTT
CCTAACCAGAATTCCGTCAGATTCTGATTGACCAACGAGTAAACCCCACCGATTAATTTT
TTTTTTTTTTTTTTGTAGTAAGAGAAGCCCTCAGTCAAGACAATTTTTGCAAACCATCAT
TTTTTAAACAAATTGCGTGGGAAAAAGTAAAAAGAAAATTTGGTTTGTTGACTTTTGTGG
CTCACATTTAAAGCTCTCTTTTGTTAGCGAAGGGAGGCTATATAGTTTAGGTGACAGGCT
ACAATAACAAGCCAACCTACAATAGTAGATTATATAGCACATATGGGATAGATGAAAAAT
GTTCAGTACATGCACCTACCTTAAATCCTGTGTGCATGAGATCTTCGGCCGAAATGGTAG
AATTTTGGTACTTCATGTATTTAGAGATAAGGCCCTCAACTCTCTATAATTGCAAGTGAA
GTCCCTGGAGCTCAACTATAAGTAGGGGCTTGATTTCTTAGTTTAAACACAACAAAAACA
AAGAGAAGTCTTAGAAAAAAGTAGGAAGCGAGTACATAGAGAAATATAGAATGACTTTCT
TGTATAGAGAGTTGGATATCCAAGAGCTTGGGTATATTTCAGGGTGTACTGGGTTTAAGG
GTGTGAGAGACAATTGAGTCCATTTGTAATTTTTTTTTCCTCAACGGTGAAGTATTCTTG
CTGTCTTATCAGTGGATGCAGGCTACAAACCGAACCATAAAAATCGTTTGTCTTTGAGCT
TGCTAGTTTTTTTTTTTTAATTTCTCATTGATTATTGCTTTTACTTTGATACCCAAATTG
CCACCGTTTCATAACAAATTGGTATTAGAGATGAGTCACGCTGAATTCAAGGGCCTAGAA
TTTGCTGGTGGTGGTTCTGTATCAGCCAGGGTACTGTTACTGTAGCAGATCTCACAGATT
TGGGACCTTGCAAATTGCAATGGCTACAAAATTTGAAGTTGAGAAATTTGATGGAAATAT
CGACTTCAACTTATGGTGTGTGAAGATGCAAAGCCCTACTGGTTGAACATGGCTGCATAA
AGCACTGGAGGGTAGAACGACAGAGTCAATGAAGAATGGCGAGAAAGATGAACTATTGGA
GAAAGCATATAGTGTAATGTTGTTATGCTTGAGCGATGGAGTATTACAAAAAGTTGTAGG
AAAGGAAACGGCTGCAGGGTTATGAAACAAGTTGGAGAACTTATACATGACTAAGTCTCT
AACAAATCACTTGTATCTAAAGAAGTGATAGTTCACCCTACAGATGCAAGAGGTATGTGT
TATTTTGAGAAGAAAAAG
>TeaL_94430
GAACTGTAGCTGCTGTATGTTAGTTTCAACCCTTTTTCCAAGGCATCGGTGACACAGAGG
AGCGATCATTACCCTTCTTTCAAGATGAAGATGAACCAGAATGAGAGCGTTCAGCAAGTC
CAAGACACTAAGCCTTCCAATGACCTTTTTGATGACAAAACTATATTCATCCAGTGGTGT
GCGAACAGAGGAGCGACTTTAATTACTAGGAGGGACAACTTGAACAGTCCAACTCAGCAG
GGGAAGCAAACCTTTGCCTGGAATGCTCTTAAAACAAGTTTCTTCAGCTAATAATTCATT
CCTTAGTAGCAGGAATCGTTCATGCTGCTCACGATTCTTCCTCAGAAGCGCGATTCTGCG
CTTCTGACTCAAATTCGTTGAAGAATCGCGATTTTGATGCAAAAGAAACGCGAATCTGAT
CACGAATCTGTCTT
>TeaL_94431
TATTTTTTTATTTTTTAAAGCCAACTTAGCTTCCACAATGATAAAGAGATAAAACAAATA
CAGAAATTCAAATTACCAGCTTCAACACAAATTGTTATCGGAATGCACCCAATTTAGCTT
GGATGTTAGTTAACCTCTTTGAAAATTGAATTACAACTTCATAATACTACGGAAAACCCT
TCATGAGGGTGGAACGGAAAGTATAGCTTAGTAGTTTGTTTGCCCTGATCATGGGCAAAC
CATCAACATTTTGCAAAATATCATACACTGGAATTTCAGCAACTGAGGAGATTTCTCAGT
AATTTCTCTTTAATAT
>TeaL_94432
TAGCACCTTAACGAGTAAGCCTTACCTACTATTTATCTTTAAAGATACTTTCAACTACAT
ATGCCCTAATTCTCCAAGGACATCTATGATTTTTATTTCCATAGAATATAGTATAACCCC
CTAAACTGTTCCTTCTACTGTAATCATCAAAACCCTAAACTCGTACTCATAAAATCTCAC
AAAAATCAGCCTGCACCAGAAAGTTCATAACTATACATCTCATATTCAGCTTCCCACATA
CCAGAAGTCCGTCCATATATAAAAAACGGAGTACTTAGCAACTGTAGCTGTCCTACTGTC
ATGAATTATAAGGAAAACTTCCTTTGAAGATGAGCCACCATTCCTAAATGTTGTAGTAGC
CCAGTCTCATATTTGAGAAAGCCACAGACACGATCCAATATCCGAACTACTCCAAGCAAT
AAAGGTTAAAGACCTTAAACTGCAGCATTGCCAACTGCTACATA
>TeaL_94433
CATCGATACAATACCACAGTGGTTGTTGCGGTTGCGGGCCAACCTCATGTAGCCGTTCAT
GCCCCACTCCTCGGACCAACTGTTCTTGATGAGCCAGTAAGCGCCCTGCTTCTCATCCAC
TCCGTAACCAACTACCAGGACGGCGTGATCTATATTGTCAGTGCAGTTCTTCTCGTAGTA
CACTCCGGACTTGTAGTCGCGGAAGCTTTTGTGACTGGCGTCGATTCCGACCAAAACTGG
ACCGTAATGTGCCACATAGTGCTTCAGAAGCTCTTCGTCCTGTTCCAGAAACTGGCTGTC
GATGACTAGCTTGGTCGACTCGAACACCTGCGACTTATCGAATCTGCACTCTCCCGGAGT
GTCCTCGTATTGGTAACGGACCTCAGTATCGATACCGCCTACCTCTTTCACGTAATCAAT
GGCGCTGTCAGGCATACCGCCATTACAACCATTATCGTAGCTATCACAGTCGAGAAATTG
TTGCTCGCTTAGCATGACCACCTTCGAGATGTTCGTTTTCACACCTTCTTGGCCCTCAAA
CAGTCCGACTGTGGCGAAAGCCCAACAGGAGCCGCACTTTCCCTGATATTTCACCGGACC
AACTCTGCTTGGTTGGGTTGTCCAATCCACAGTTTCTGGTGGAGACACATCAGTGTAGTG
TGGGAGACTCTTGAGCAAGTCGTAACCTGCTCTGGCCTTGGTGCCCAGCTTTTCCTTCGA
CACCCTCAGACCATTGAGCACCTTGAGTTCCTCAGATGTATGGTCGGATAGGAAGTTAAT
GCCGCGCTCGAAAGAGTCCTCATTGTTGTGATTTAATTCATGAACCCTTTTCAAGCTCTC
CTCAAAGATTGCCTTTCGTGAGTTCTGCTCATCCTCAGATCGGTACGACTTTCCGAATTG
GTTCTTAAATTTGAGCCAAGCTGCACCGATATCGGCAGGTCTCAGTTCTCTCACGGGACC
TGCATTGACTGGAACTAGTGCGACCAAGGCCGCCAAGACAGCTATTGTAAGTTTCATCGT
TGATTTTGAGAGCTATCACTCTTTCTCCTGCTAAC
>TeaL_94434
CACCTACATACATAATATAATAATGAGTTGGAGCCTAGTGAATAACAAAAGAGTAAAGGT
TTTATGAATGATGTCCATAATAGAGTCAGAAATCAGAAACAGATTCATATACTTATTCAA
ATATGTAATCAGTCATATGTGGTACATCCATTAGCGCTAACATTTCAGATTGGTCATAAA
GACCCACATACAGAGCAAATGGTCACTAAGACCCATATTCAGATCAGACAGATGATTGTA
CACAATCGTAATAAATAACCATATAGGTTTCACAGATAGTTTCATTAATAGAACCCACAG
AGATCCCTGGTACTAGGTAACAGATAACAGATTCACATGATGCTAAGGACGCCACGATAC
ATTTCAGAAATTGGACAATCATTCATTTATATAGAAAATATCATTTCAAAAAACAGAACT
TATCATATCCATCAGAAAATGTTGATAATTGAACGTATCTTTACAAGGTTGTTACTCACA
GATAGCTCTGGAAGCAAAACAGACGAATCAGACAGATCAGACGAATATTGGCGCGTGACT
TACACAAGCACATGACAGATACACGTTGAAACACACGCTCTGTAAACACTTGTCTTATTT
CATTTCTTTCTAGATGTGTTTCTAATCCTTATTCTCATTATTATTACTTAAATCATAGCT
TAAGAATGCCTAAGATGGAATGAGGATGCAATTATGCACTTTGAAACACTTAGCAAAATT
TTAGAAAACAAAGTAGTTCGCTCAAGTGAAGTTTTGGTCACTCGAACGGTCTGCAAAGTC
TGCAAAAATACTGGGAGCTCTCATTTCACACTCGAGCCAACTTCTTGATCGCTCGAGCCA
AGACTGAAAATAAAATGTGGTCGCTCGACCGGTCTTTTGGTCACTCGAACCAACCATCAA
ACTCTGCAAAATTTCTGAGAGCTCGAAATTTACGCTCGAGCGACGATTTGGTCACTTGAG
CGATGCAACCAAATTCTAGAATTTTCAGATTTCAGTTCCAAGTTCAAAATCCAATTTCAA
AGTACCAAAACACATTCTTTTGGGCCAAAACTTAAAGAAATACTTAGGAACTTGTAGAAA
AACATGAAATGAAGGTCAATTCTCAAAATCAAAGCCCCAAAAGCATGTGAATTCTTCAAA
ACCAAACCTTTAACTTAATGTATAGCAAATGCATGTATTGTTTTGAGCTCAATCTCTTTA
AATCATGAACAATTAGGATGAAATGGCATGACACATGATGAATTTTCAAAACAAAGCTAG
GATTATTACATGCATGTAAGAATTCTTTGGAAAGTAACCTCAAATGCCATGAAACATACA
TGCATGTATGAATTGAGCTTTAATTCTTCAATCTTAGCTTA
>TeaL_94435
TTAGCATGGAGGCACAAAGTGTTGCAGATCAACTTAATAGTTCCGGATTTTTACGAACTC
AAGGCCTTATCGGGGGGAAATGGATTGATGCATATGATGGGAAAACTTTAAAGGTCTGAA
AGAAAGAATATATTTCAATCTTTCTCTCCCATTTGATGCTGATAGTTTGTGGACTTTTAT
TATTTTTGTGGAATATGTAATTGTAGGCTGCATTGGAAATTTAGTGTTTTACATGTATCT
TAAATTTGATATTTAAATGGTTAGAAAAATTTGTTGGAGGAACTTTTCTTCCATGTGGAT
TATACATGAATGGGAAACTTAGTTGATATCAATCATCAAAGGAATACTGGATACATTGAA
GCTTCTTTTCCCAAAATTATTGAATTTGTCTACTTTAGTTTAAATTTTTCTTAGGATGCA
TCTGCAAGGGACTCTTTTCCCTGCATGTGGTGGTTGGGGGAGTGGAATTTACTTGTTCCA
TCAGTTAAATTTTGTTTGTTTTATCTTATGTGAGGTAAATTACTTACTGAGTGAAAATTC
AAGGTTGCAGTAAAATTGTTCATGTAAGTGTGCCTACAATGTGTTATTTTCTGCCCTTGT
AGTTAAGAGTACTTGGAGTTATTGCGAATTAAAAAAAGGGGTACTATTCTTTCTGCTCGT
CCCATTCTTGCTTCCTTGTTACACTAGTGACTAGTCATATTGCATTTTGTTTGGAAAGTC
ACGTAATACTGATTTTTGCTTCATTGTTTGTGTATTCTTTTTTGTTTACTTGCTGTTCAT
TTCTTTCACTGTTTCTACCAACTAGCCTATTCTGACAAACTGTACTCACTTGTTATGGCA
GGTCCATAATCCTGCTAATGGTG
>TeaL_94436
CTCAAAGTTACTATTAATTTTCTTCAGCACTAAACTTGTCTTTACTCATTAATTAAAAAT
GACTTAATAGGGCATGTTCAAGAGAATCTACCTTGCATATATTTTTCTTTTCATATGTAG
GAATTGATATGTCAATTGTAAAAAAAAGGTTTTGGATATCAAGGATGACAAATATGTGAC
ATGCTATTTTCGTAAATTTAGACCAATATGACAGAATAACGAAGGAAATAACCAAGCAAC
ATATCCAAACCTACCAGGAAAAGGTTACAACAGAAGCCAAAAGGTCATGCCTAAAACTCT
TTCAACCAACATGGTGAGGTATTAGAACTCAAATTTTTTATCGGAAACACAGAAATTTTA
CTGAAAATAAGGACCAAGTAAAAAGAAGAACCCAAACAGAGAAGCCCAACAACAAAATAC
AAGATACAAGGGAAACAGAAAACTAAAAGATTACATGTCACATGCAACTACAAGATTACA
TGTCACACACAAGATTACATGTCACACACAACTGGACAAAAGATATAACTTCAAATAGAA
CCAATTGGAGAAACGGGTACATGCGGCGTAAAAAGCATGAACACAGACATGCCAACATGC
CAATTTTCAAAAAATGCAAGACACGAC
>TeaL_94437
TTTATGGTGCATTTAATGGTAAGTTTAATTTAAATTTGATTTGGAACGATGAAATAATGT
TAAATTACATTGGATCAAGTTTATTACAATTTTGCCATTGAGTGGCCATTTCCTATACAC
TTGTTTGGGACTTAATTAGTACATTCCATACATCATTTCATCATCCTTCTTGAGACCAAA
ACCGTGAGCAAGAGAGGGAGAGTAGGAGAGCTTTGGTTTCAACAAGAATTGCTTGGAGAA
TTAGAAGAATTGAAGAGTAGATTGCATAATTGAGCTTCTAGACTTGAAATTGAGGACCTA
AGGTAGGATATTCATCCTTTAGATTATGAATTCAAGTTGGTTCTTGCATGGTTCATGAGT
CATTAGTGATCTAAGTCAAGATTTGGTTTAAAGAGTTGAATTTGAGGGTGAATTCATGCA
TGCATGTACACATTCTTGAGTTTTGAGGTTGATTTCATAAAAAACC
>TeaL_94438
AAATTGATTGTCCGGCACAAAAAACAATAACTTAAAAATAATGTAATCAGGAAAGTCTTT
CATCATTTTGTAAAGAATAATCAAGATGCCATCTTAAAAGCTGAAAGAAGCAGAGCTTCT
TCCTTTAAAAAACTAGAAATTTACCTAAACCGTGTTTTCAGTTGAAGATGAAGAGAATGA
TATGAGAACAAGACAAGAAATCATTCCGGAATTTCCATTCCATATGCTGCCCAAATTTTA
TTGGTTATATGTTCATGTAACTATGTCACCTGTGGATAAAGTGATATCTACAGATTTAGG
GTTGTAATTAGTTCACAATTCTCGTTGATTGCGATTTGGCTAATCTTTTACTATTTGAAG
TGAACATATAATTTTTCACTATATTTGGTAATTAAAAATGGTGGTTGATATTGTTTTCGA
AGAGTTTGTCGACGGTAAATGCTAATTACCC
>TeaL_94439
GGCCAAAGTAAAATTACATAGATTTTGAAGGGGACAAAATGTCAACTTCATTAATAAATA
CTCAAAATACAATGGGGATAAAATGGGTATTATGTTACAAAATATGTTATAGGATTTGTG
TCCACCAATGGGTATTATGTTATAAAATAAGGTAACAGATTTGTGTTCACATTAGCCAAA
AGCATTTTGTTGACATTATGTTATAAAATATGTTACAGGATTTGTGTTCACCTTATGATG
TTTTTCTTTTTTCAATTTTTTCTTTTTCTATTTGGGCAAAAACAGTAGGAAGTTACTGAC
TTAAGAGTAATCCATTACCAGGTAATATCAACTGCGAGAGAGAGAGAGAGAGAGAGAGAG
AGTTGTGAAACATTTCATTACAAAATGAAAATTTTGT
>TeaL_94440
AAATTTTCTTTTTCTTCTAGCAGATATATATATATATATACATACAAACAAATATATAAA
CATGGGAACAATTTGTTTAACAGAAATATGTATGTATAGATATATACACTTGTTTGGATT
TCCAACCTGATACTCATTATTTTCAGCAAAGAATGGGATTTCCAACTTGATAACTCATTT
TTCTTAGTTTGATTGATTTGGTTTTTAGTTTTTTGCTTTTTAATTGTAGTTATTGTTCAT
AACGTAGAATTGAAACTTTTTCTGAGCATTGTTTTTATTGATCTCTTTGTGTGTTTCTCA
AGTGGTCTGCAATTTCGCCATGATTGTTGTAAAACCAAAGGCAACTTGATAGAGTTATTC
ACTTTTATGTCCACGATTCTTTGGGGATTTAGTTGAAAATGGTGCTCATGCTTGTGGGCT
AGTGATATGAACTGCCAAAGATCATAGCATTACAACCTAATAAATACTAATAAACTTGTT
CCAACAGTATTTAACCTAAATAATAAAAATAAGACTCAAAATAACCCTCAACATGATTGT
ACAATGCACAAGGCATGCTATATGTGCAATTCCAATTTTGCCCATTTTTCTTGTTTTGCA
TCATGGTGTGTTTTCAACATCCACGGGCTGCATAACAGTTAAAAATTACGCGTTGTAAAC
ATTGACGATGCCTATTCAAGGCAAATATTTAGATTGTGTCACGAGGCAAATAGTTAAATT
GTGTACTCTTGTATTTTTTTTCGTCCTTGTACATTTGTTTTCTTCTTCTCTTAAGTAGTT
GCAAAACCCTAATTTGCTAGACATGAAAATGTGTGCAAAATAAACTTGTTAATGATAGAT
TAGCTGTAATATAAGAGAGAGCTTAGCAATGAATGCATCTGCAAACAGTAAAATGTACCT
ATTGAGGATAAAATTAAATAGTTTGCTCAAGATGATATTACCATGTTTAAGAAACCAACT
TTGGGAAGGAGTTATATGGTCTAAGTGAAAGGTTTATGGCCAAGAGAATGAGTAGAAAGT
CTTCAATGAGGTTTTGAGAGAGAGAGAGAGAGAGTCACCAATGGTGTAGCAGTCATTTAA
TCTATATTTACCATAATTTTAAAGACTTCATAGGATGTAAGTTGACAGAAATATCAACTA
CCGTAACCTGGTGTGTGCCAACATTTAGTTAAGAAAGAGATAGAACCCATCTTCTCCAAA
GATGATATGAAGAATGGGCCCACAACTGAAGCAACGTGTCCAAATTGCGGGTTCGGGAAG
GCTGTTTTCCAGCAAATGCAGATCAGGTCAGCTGATGAGCCTATGTCAACATTTTACTGG
TGCTTGAATGAGAAATGTAGACACCAGTGGCGTGAAGACTAAATGTTGCTG
>TeaL_94441
TGCTTTACAAAAATGATAGTAAAGAGTAAATTTGATGTTTCACAGTGGATTCTGTTTGTT
ATCTTACCTGTAATAATCAGAAGAAACTGGTGGGATTTTTTTTTTTCTCCTTTGTTTGAG
AAAATTTAAATACGTCGAGCAGAATTTTCTTTTGGCTGGTTCGTGTAAGGGGATTTCATT
TTCAAGTTTATTACATAGCCTTCATAAAACATGAAAATGTGTTTCTTTTAGACTTCGAGC
GTTTTGGAAATATTTTACTTGCGAAGGAATCAACACCATCTGAAGAATTAAAGATTCCTT
TGATAACAATGATGTGAGCCTTCATCATGATGAGGGCTTCTATCTTTGGGGATCGATTTT
CCCAACATATTCTAGCCTCACTAGCTTATCATAATGAATTAAATAGCAATTCCTTTGGCT
TAAATCTTTATGGTTGTGGGCATGATGTGTGTGAAGCACGTTCCCTGATCTGGCTGAAAA
GGCTGAGTATAAAAAATAAAAAATAAAAATA
>TeaL_94442
ATATGAGTATCAGGTGCAAGTACGTGTCAACAGTCTTACTTTCCTAAACTTAAATTTTAG
GATCATTGGGATACGTATCCACAAATTAGGTATGGGTATGGGGACCTGTCTTGCACAGTT
ATATATTGTACATTATATAATATTCCTAGATAAGTAAATTATTTAAAAATGTACTTAAAA
TCAAATAAGATTTGCAAGAAATATATAATTTCTCTCTCACATTCATGTTACTAGCAAATA
TGAGCTGCTTTTCTTCAAACATCAAATAAAATGAAAGGATCCAAATGTCTAAATTGAGTA
TGGGTGTCAGACACACCTTCACCCATGTCATATCTCGTTGACATGGGTATTGTGGACAAA
TAGAAGAGTCCATGTAATAGTGCCCGAAATAGATAACATTGGGGAATTCTAGATCTCCTT
CGAAATTCATTTGTCAAGGGTTGTCTCAGTTTAGTTCTTTAATTCACTTCAATGTGGGAA
ATGGGAGGGGTATTGTTTATCTGGATTTCATAATTCATCTATTGCATCCATGATTTCATT
CTATTCCATTTCGATGAAGCTCAAGACCCACAAGAAGAGTTGGATAAGCAATCAAAGGTA
GTGCATAGGCAACCTGTTGGAACAATTCGTCTTGAATT
>TeaL_94443
ATCTAAGCCTGCATACTTAAAAAGGTTCTGGAGGTTAAGGCTTCACTAACATTCTAAGAG
CAAAAGTATTTATTAATGTAGAAGAATTAGTATAAACTTAAAAACTAATCTGCCAAGGTA
GCCCAATGGTTGAAGAGAGGATTGGGACCAACCGTAAACCCAAAGTCTTGAGTTTGACTA
CTATTGGCAAAGCTTTGTCGTACCCAATACTTGTGGTGGCTTACGGGTGGTTTTAGGTAT
CTGGAGCTTACCTGTATCTAGTTGTCGAATACTTGGGGCCTGTTATCAAAATAAATAAAA
TAAATAAATAAATAAAAAACCAACTTAAAAGGATATCAAAGCAGAAGTAAATCCAACTCC
>TeaL_94444
CAACTCCGTCCAGTCCATCTTCTGTGACATTATTCATGTTGATCTGCTGGATTCACAATC
CCAAACTCCGTCCAATCCATTACACTAGTCCACTACCACTACGCTAAGCCCGATTCACAG
GAAACACCTCCAACCGACCAACCAAACTAGTGTTCTTCACCCCACAGCACTCAACGCCAA
GTACAACCACACCACCTCTGATATGCACAAACTCTGGGTCAATTATTCCTTCAATCTCTT
CCGTCTGTTTATGGATTATGTTGATTTGAATTTGCGAAATGTGGGGGGGCAATTCCAACG
ATTACTAAGGTTCACGTTGCACCTAGCCACCGAATCGTCTCCCAATTTGGGGATGATTCT
TATTTCCAAAATAGTTAAACAGGTCTAACCAATTTGATTTTCCAGGTCAACACATTTTCG
AGTTCGG
>TeaL_94445
GGCGGAGGGAACAAAGAAAGTATGTAGTTCGGAAAAAGGGGGGAGGGGGCGCATCTATTG
GGAAAGAAAGGGTTTTCATTAAATTAATATGCTCTATGAACTATGATGGAATGAAGGGAG
GGTGTTAGGGAGCAGTAGCAATTCAATAACAAGGGGAGAAGAGATATAAGTGGGAAGCTT
AAAATTGTCCATTGGAATGTAAAAGCATCAAATGACCCAAACTAGAGGAAGGTAGTGAAG
TCAATGTTGCATAAATGGAGGGTGGATTTGGCATGCTTGTAGGAATCCAAGATGAAATAT
GTCTCTTGTACATTTTGAATTGTGTTTTTTAGGTCCCAAGGGTCTCTGGGAGGTGTGCTA
GTTCTATGGGACAAAAGGGTTCTAATGGGGCATAATGTGTTTCCAACGGGGCATAATGTG
TTGATTGAGACCCATTTGAGGGACGTGGAGTTTCACACATATTTCCACGACTATGAGTGA
GTTCTTGGATTTCATAGATGTTCCTAAGTTGATGGATGTACCTTTAGATGGGGCAAGATA
AATGTTCAATAATAATAGAGAGATACATACCCTTTCAAGGATTAACCTTTTTCTTTTTCT
TTTTTTATCTCTTTGGATTAGGAAGAGTACTTCTCCCCCAGTTCTTCAACGTCTTTATCA
ACGTCCAATCTTGGACCATATTCCCATTATTTTTGGGCTGTGGAAGCTTTTAATTTAGGT
AGCAGGCGTAAGATGTTACCAAAATTGAGTTGCATGTGTCGACGAGTAGAGTAATACATA
GATCACCTTCTTATCAATTGTAATGTAGTGTGAGAGTTACAGAGCTCATTATTTTCTATT
TTTGTGTTCATTGGGTCATGTTGGCTTCAGTTATTTCGTTGTATGAATCTTGGGTTACGA
GCTGTAGGAATGAGAACAGTGAGGAAGGCTTCGATGATAGCTCCCATCTGTGTGTGATGT
GGTGGTATATATCGAGGGAGAGGAAGCAACAGACAGTTGGGGATGTTGTATAGTCTGTAC
ATAGATTAAAATCAACTTTGATGTATACTTTTCATTTTTTGCTTTCAGGTCATTTTTTAT
AGGTCAGCTTAGTTTTAGAGATGGGATTTAGGTTTGTCTTGTTCAGCCTATGTACTGAGG
TGGTACCCCTTTTGGCAGTTTCGTGAATAATACTTGTATATATTTAGAACTTTAAAAGTA
GCTGGTACTTGAGTTATATACCTAATAACAACTAAATTAGAATACATACAAAATCAGTAC
GATAAAACCGACTTAAGAGATGTAATTAAAAATAACTCCATTACAAGAGAAAAAATTATC
AAATTAAATTAGGGAAAAAGATTTGAGACCCACAATGGTACATGGCAAGTTGTTATATGT
TGACATTTGATTTGTCATAAACTCGAAAAATGCAAGACCCAACTCCTTTATCATTAAATT
TGAGACAAATGTGGGCTAAATTTCATAACCCAGTTCTTACTAGAGCCACATTAAAATCGA
AACAAACCATCAGATTGAATCTAAAAAGGATAAGTCAAGACGGGTTAAAGAAGAGAGTAA
CCTGACAGAGGATCTTCCACCGGTG
>TeaL_94446
AGAGGAAGACCTGCATCAATTGTAAGTAAGAGTGTGGGTGTTCTTGATCTTTCTGCCAAG
GACAAGTCGGGCAAGCCTCCCAGAAGGCTCTCTATCCCTGCCAAGACAACTATCAGCCAT
GTTCCGAAATCAGTTGGCAATGTTTCTCCAATTTCTGAGGTTAGGGCAAAAAGGTTGGTT
AAAAGTCAAGAAAAAAATGACACGCCAGCTTCTGATGTTTCCAAATCATCAAGCAGAAGG
AAGTTCAGTGTTCTGTTATCAGCATCCTATTGGCTATCACAGATTAAGCTCTCCGAATCT
GCTGCTAAGCACAAAATCTCACTTGGTTTCTTCAAACTTGCTATAGAGGCTGGATGATCA
TCTTCCCGCTTCATGAATTCATAGAATAAAACATACAGCCATGGTGTATGCTTGCTGTCT
ATCGTGTGTGATAATATCTTTTTGCTTTGTATATCTGTTTGACTAACGTGTGCGTATAGT
ATTATAGTTGAACCAATTTTACTGGTGTTTCTGAAATAGAGGGATGCTTAAGGTGTATAT
CAAGTCAATTGTTAGAAAGCAATCTACCTGTTGAACTAGTAGTGTTTGTTGTCTTGTGAG
TGTTGTTTGTTTTGAATATGGTTTAACTATAAAAGATGCAGAGCTAGTGTTTGTAACCTT
GCTGTTGTCTTGTGAGTGTTGTTTTGAACATGTTTAAACTATTAAAGATGCAGAGCTAGT
GTTTGTAACCTTTCTATTTATTGTTCATGTACAATCACAGTCATTGTCTTCTTGACAAAC
CGTTTGTTTTGACCTACTTGGTCTGTTGGATATCCCCAAAATTCAAAGAAAAAAGTGACT
TGGACAAAAAGAAAACCAGCTTGGACAAAAAGAAACAAAGTGACTACTAACAAAATTAAC
TCGCATCTTTTTTATCTATATTTGCTGGGACATTAATCCTTCTTATAGTGTGCGTGTGCA
TTTAGATCAAAATGATTTTTGCTGTTCTATAGTTGCATGTGTCCACACTTTAATTTGTGA
TTGCCTATGAATTTTTATTTATCCTGCCATTAGATTGTTAATATTGACTCTTTTTTTTGT
TTTTGTTTTTGTTTTAACCCACTTTCTTCTTAAGCACAAAATTTATTTTTTCTTCAAATT
GCTATAGAGGCTGGATGTGAGCCTCTTCAAAGAATGAGGGATGAGCTGAAATCCTATGCA
CGGCGACATAACTTGGCTGAACTTGGGGAATTTGTGAAAGAATTGTTTGAAAGCTACAAC
ATTTTGGAAAACTTTGAGCAGTTGCAAGTCTCTGAAACCTGTTCCCAAGCGCTCGAAGAG
GGAACTCGCTCATCTGATGATGATGTCAACAGCTCTTCCTCTGTTACGGGAACTGGAAAA
CTGAAACCAAAGGTTTTGAACACTGATGCTAGCGCTCAAGCTTCTCCAGCCACAGAATCA
GCCAAGAAGGTTACTACTCAAAAAGATAATCCTCGAATGAAGAATAGGGGATCTTTGAAT
AAGAATCCTTCTAACAGTCGAACT
>TeaL_94447
TGGTCTTTTCAAAGATGATGTTTTGTATCCTTTCGACTAATTTACCAACTCTGTAGTTCT
TTCTTTCCAACCTAATTGTTTGAGAAAATTCGCTGTCTAAGCTATCTCTTGAATCAAAAC
CTTTTGTTTTGGGTCTTACTGTAATGCCAATAATTGGCAGTGCTTTCCGGGTTGGTCACA
GATTCCTTGCTTTTAAACTAGTGTATAATATTCAGTAAGGAGAGTTTAGGGGTTTTCAAT
TTTTTTTTTGCTCAGCAAAGTAAAAATTTCATTAAAAATATGAAATTAAAGGTTCAAGGA
AATGAAATGTACTGAGAGAGATACAAAGAGTACAAACTCTCTTACTACTGCAACTCGCAT
CCACAGAACCAACCCCACGACGTCAGGAGTTTTTTAATATGAAAAGAGCAAAAAATAAGA
AGGAAGAACAAAATACAGAAAAGAAGAAAAAAAGTAGTAAAGTAGATCTTAACTACACAA
CCTAGAGGAGTTTAGAGGTTTTCATTGATCTGATGAACCCACTCAACATTGTTAATGTTT
TAGTTTACATAATCAGTTGTCTTGATACTTCACATATGCTGGCAATTTTGATCTATACAG
AGCTATTCTACCTCTAAATAAGTTTGGCACCTTCATATTTTTAAGTACTTTGTGTGCTGT
ACTGTTGATTCTTCCATGACATCAATAGACTTTGTCAACATGCCACAAACAC
>TeaL_94448
ACTGTGGGAACAACAGATATCAAAGCAATCAGTAAATCAAATAAAAATATAAAAGATAGA
AAGAAAGTGGTTAACATAAAAATAAGCTAGAATACATATAAGAAAAGGGAAAAGTTAATT
TTCTGAAAGAGTGAAAATGGACCCTCAAAATTTCAGTGATATGTGCTGGACATCCACATT
ATGCCGTCACAATGTAAGACCAAAAGAATGGATGCTAAAAACCAGAAAAACTTTTCAAAA
ACAAAAAAAAGGATGCATGTCACAAAAGAACATATACACTAGCAGGATTCAAACCCCTCA
CAAGGAAGTTAAGTCAGCATAGATCAAGTAGCTCACAATCAATTGCGAAACTACCTTAAG
ATGATGCTTTCTGCTATACCATAAACTTATTACCACCTGACTAAGGAGTACTTAAAGAAA
TCATTTTAGTAGCAAGAGCAATCCATCTTGGTATAATGTCTTCCTAAGAAGCATGGACAT
TTCTCTAAGAAGATGAAGTGTTACTGTGTCCAATACTTAAGATATATATGAAACACATTA
CAAGTTTG
>TeaL_94449
TGGGGTTTTGCTCTGATTTGGTTGTCATGGCAATGGTTGTGATGTGCTGAATCAGCCATG
GGGTATTGAGAAAGAAAGAAAGTTAGTGAAGAAGAAAAAAACAATGATGGAAAGAAAGAG
GAAGAAAAAAGACAGACAAAAAAAAGGTGGCTGTGCTTGGGTTGTCAGCAATGGTACCGC
TGACCCTTGTTGCATCCAGCAACAAACAAAAGGGTAAAGGGGGAAACTGGAATACAAAAA
GAAAAGAAGAGATAAGGGATAAAAAAAAATTGATGAAACGAATGAAGAAAAAGAAAATGT
AGGGAAAAAAGGAGTGAGTTATCC
>TeaL_94450
GTCCAAAAGCCTAACAAAATAAAACCTCTTTTCAAGCATAGGACCCCAATAGTAAAGATA
GACTCCTTGTCCAAAGTCCAACTAAGAAAAACAAACTTCTTTATCTAACGATCCAGAAGA
AAAAAAACTCTCCTTGTCTAGAGGTCCCCCAATAGTATACCTGTAAATCCATCTTGATTA
CAAGAATAGATATGCAAGGAAAATGATTTTTGTAAACCTAAAAATATTAGGCCGCCCCTG
GAGTGAAGTATCCATTAATATGTCATCCTTTAATTTGTACTTTAATTTCTTTCTAAATAA
AAGCACTCTATTTCTGTTTAGTTTTTCCTTTAAAGTCCTCTTAATTGAGGTGAGAGAACT
GAGAGTTTGGCCAAAGGTCTAAGTTCAATAAGAACCGGGAAGTAAGAGCATCCATAGTG
>TeaL_94451
CTTAAATATTTTAGCTCTAATAATTCAATATAAATTTTTAATTGTATCAAATAAATCCTT
TAATCAGGTATTGATACTGCAGAAATTACCAGCATATTACAACCGCCACAAGAAATTATT
TTCCAAGTAAATTTCATGTAGAAATTGTATAGATAACCGGGAGATATTTCTGCTCAGGGT
GAGGGATAAGTTAACTGAAAGCAGCAGCAGAATACTCATGCCATTTTTGCAACACCTGAG
TTGTTGAAATGGTTGCATTGTTCTAATTCTTCCCTCAAAATCTGAAAATTCCGACTCGCT
CGGTCCCATCTTATGTCAATGCACAAAGTTTAGACAGTGAATGAATAAATGATAAAGAAA
AATAACATTCTCTAATTTAAATAAGTTTTTGGAGAATTGTGATTGTGTTTAAACATAAAG
AGTAACATAGAAAAGTGAAGATTAAAAATTTTCAAAAATTCCATTGGCTTATCAACCACA
CAAAAATATTGGGAGACATACACATTACTCAGTGTCCCATAACATAAGGACAAGTGTTTG
GGTGTGCAACCTTACACCATACGCACAATTTACAAAATCACGTAAGTTTTCACGAATTTA
TATAGTTGACCTCACCAAAATACGCAAGTTGGACAACAATCTGCGCAAGCTATTCATAAA
AGTTTGGCAATTCACAAAATCACATAAGTTTTCATGAATACATAAGTCATCTCACAAAAA
TATATAACTCAAACTACAAAATTACATAATAAAAGTGCATGCATATGATGTACAATGCAC
ACTTAAAAGTTTTCCTAAAACAAGATTTTCAAATAAGGAAATCAAGAAATATTTACAAAA
TTAAAGGCTCCAAGTCTTCTAGACTCTGCAATGAGAATTCTTCTCTTATCAAGGGAAAGA
GAATAGTGAAATTCAATGTCTTTTTTATCGGTAAAGTAAAAATTTTATTAAAAGTATAAA
ATTAAAGGTATTTGGGGAGTGCAATAACTCGCATACGACCAACCTCACGACCTCACCATT
TTTTTAATTATAAGCGAAAACAAAACAAGATTAAAAATAAATAAATTAAATTACTACAAA
ACAAAATACTATTTTCAAGCATAAATGTCACCCAATCCCATTTTTGTTACTTATGGACAA
ATGTCCTCACATAGTGGCTAGCATATGTAACCAGAGAAGAAGAATTTCCAGGGCAGAGAA
GCCGATTTGGAGAAATCTCTCGCTTCCGTCGAAGGATTGTCACAAAAAACCTCGATTCTA
TCAGCTCTGTTAGCAATAGGCTTTCTCTGCGTATATATATATATACAGACACAAAATGAA
GAAATCTGAGAGAGAGAGAGAGAGAGAGGCGTGGAGAAAAGCACAAGAC
>TeaL_94452
GTTCTTAAGATAGAGGTGGATCTTTTTATGAAAGAAATTTGATGCAAGTGATGATTGGAC
TGATGTAGTTTTTTTCTCATTCTCTATCACTTGATGCATGTTTTCTGAATCTGCTTTAAA
ACATTTTCTGTTTATTGATTGTAAATGTATGAGCTCAGATTCAAATCAACCTTTGCTCCT
GATTTCATTCTCTTCCTGCATTTTGATCTCTGGTGGTATTATCTAGTCAAATATGATATT
CAGCTGGTATTTTAGATGGATGATGATAGTCTGATAGAAAACATGTCCAAGAGAAATTAT
GGACTAATGGAATGTTGTTTGGCTCATTAGCACTAGTTGATTTTCAGTGCCTAAATCTGA
ATGTGTGGTATGTTGATCCTTTTTGCTTAACTAGTTTATTACTTACCAAAAATATGTACA
TGTGGGATGCAGATGCAGGGAAGTCCACCACTGG
>TeaL_94453
TTATACATTCAATTTCAACAACACTACTACTTAAGCTTACTGCATATGTCAAGACATGTT
GGACAGATATCCTATATCCCTACTCAAATGTCAAGTGTTCGACAAGGGTATTTCACAAAT
TTTGAAGTGTCCATGTAACATGGATAAGAGACATGAAAACTTGACTTTCCTTGAAGTGAT
TCTACTGTAATCCACATGTGCATAAATGATGCCGCAAAAGTGAATGTGTGCTTCTGTTTC
ATACGTGAAAAATCAGTATGAAATCTATCAATCGTGTAACTAATGAATCAAACTGAAAAA
AGGCAGGGAGGTTAGCCATAAAGACGAGAGACTATGATTCCCCCAAAAGAAGCCATCATA
AGATTACTGACTAGTAACTAGACCATAATCAGTGGCACAAGGCCAATTGAGAAGATTTAA
ATAAAATAAGGCTTTGATGCCCATCAAAAGAACTTATGTTTGTGCTGGATTCTGTCTAGA
TCCCAATTAAACTTCTTCAATATAAGTATGTGGAACATGCATAGAAACATAAGGAAAGAT
TGGAGAAACTAAGCCAGAATCCTGAAGATTAAATAACAAAAATTAAGAAATAAAAACCTG
TCACATGTGAGATCTCTACAATAACCTCGAAAGCTGATTTTAGGATACATAATTGAATAA
AGACCTAGCTTTTATTTACAAGAAAGAAAGAGTTCTTCGAAATGTTAGTTTCTCACTCTT
TGATAAGCTATCACGGAGGGACAGCAGTGTCAAGAAGAGTTCAGTGATATTGTTATAGCA
CTTCTATATTTTAGTGAATTTAACTATGAGACTGCCAGGATACTAACAAAAGAGTGAACA
ACATTGACAAACAGGCTGCATCCCAGCACTCAGCACATTTGCAGCATTTGCAAAATTAGT
ATCAGGGAATTAAGCAAATTTACCTTCCAAGACCTTGAACAATTTCA
>TeaL_94454
GATGTATTCAGAACTGATGCAAAGGTTTGACAATGCTAAACACAGGATTACTTCATTTAT
TCAAGCCCTGAAACTTACTTTGAGTCTAATAGTTTCTTTCCCCTCTCATTCTCTTTAATA
ACTAACATCCTTAATTGCAAAAATTAATCTTTTGAGGAGGAACCAAACTTTGTTGCTTGC
TGTAGCTGTACACATGCTGTCACTGTTTAACCTTCATAATTTTCCTTTTTTCTTATGCAC
CTCCTCATGTGATGTGTTACTTGAAAAAATTCCATGTCAGTGTACACGTGCTCGTTATTC
ATATGCTTTAGAAGATTTTGGTTATTTATTGAAATTTCTTAAGCAAACCAAGTACTCTGA
TCAGTTATGTCGTGTGCGTGGATCCTGAATTCCTTCCCCATAAAGCCCAAGCTCAATTGA
CTTGCTTTTTAATTTGACAAGTCTTAAACCAAGAAACAGCGTGGAAATACTCTAGTATAT
TTTCCTAATAAAAAAGGGAGTGCATCAGATGACCACATAAAT
>TeaL_94455
ACTTTCAATAGGATTGTCAATCTCCATAGATTCCTTTCCTGTGCTGACAAGTAATTAGGG
CTGCTGAACTGTATCCATGGTCATTTGGATATCATTAGCTGTAAAAACTGTTTCTTTGAC
CAACAAGGCTTAGAAGGGATAAAGAATACTGCTCTTCTTTTTTCTAATTTTTTAGAGGTT
ATTTTGCAAATATAGAGTTATGGATACGTATGCAATGATGCTCAATTCCTTCAAGTGCAA
CGAAGTAACCAGATAAAAACTCAATAGTTTTGTTTCAGAAAATGCGAACCCAGATCAGCA
AATAATTGTAAAAACCAAATAAAAGAACAAAATTTCCTCCTCCAAACGACATAGGCTACA
CCACAGACAGAGAGTCCTCAAGTTCAAATGTTTTTATTAAAAGACTAGTCAAAGCCTGGT
AAATTTTGAGGCACTGAAAAAAATTGGATAACTCAGATTCAGAGATTAGCTGATTTTATT
TGAAAATGAACAGAAGGTACGGAGTAAAAATAAAGTGAACCCAAGGTATTATCTTTGTCA
TGAATAAATAGCTTCCATGTATATATATATATGATAGGCAAAG
>TeaL_94456
TTAGCTAATAGTTGAGGGGGTCTTGTTATAATAAACCCTTGTTATTATTTGGGAGGTTGG
AAGCCAAGTGTTCTACGAGGCAAGCTTTCACATGTGCATACATAATCTGGAAAGGAGGCT
GCACTGCATCTCAAGTACCTATATGCGTATAAAGGGGTCACATAAATCACACATTAAATT
TTCTGCAACTCACAAGCCAATAACACACAATTCGATCAACACATACCGTGTGCTTATCTT
TTCATTTTTCATAGTTAAAATCATGCCACATAACACCTCTAGTTTAGACTAATCACTTAC
ATTACAATCATTGTTTCATATAAGAGGATTCCTATTTAGAAATCTAGTAGTATTACATAT
GTCTTAATATACCTTCTAAC
>TeaL_94457
TTATTTTTAATTATTATTATTTTTTTCATATTGCTTTTCCATTAGTGAATGAGATTAAAT
TCCTGACTGACAACTTTTAGAGAAGACATTGTCATGTTCTCTGAACAATAATCCAACATC
AATATATATATTTTGAGGTTGTCTAAACTGCATAGAAGGGTATTTAATTGAAATGGCCCT
AGTGCTTGCATGGGACTCTCTTGATTGTCTATACCTTGGTTTTCTGAGTTTACTTTATGA
AACTTGCTCTGAATGCCAGCTTTGTAATGGGAACACCTCTTCTGCTACTTTAGGTTTTGA
CTTCTTGTTAGTTTTCATCCAAGCAGATTAACCTCCTTGTTTTGGTCAACTAGGCTAACG
ATGTTGGTTGCATTTTTTACTAGCCAAGCACATTGATCTCAATGCTAGAATGGGCATATA
TGTGTTAATTAGACTACAAATCTCTCCAATTGTAAGGACAGAAAAACCAGCCTCAATATA
GTAGGTCGTAATACTTTAAATATAACTTTAATTATGAGCTTTTGATTGCTAACCATAAAC
ACATTCCCCAATAGTGAGAAATATTCAATATATATCTTATACTATTTGCTCCAATCCAAT
AGTTGACTTGCCTTGAATGAAAATTGTGATCAATCCCAGTGTACGGTTGATTGTAGTGTA
CATGCAGCTATTTGCAACATAGACCAAGTAGTTTATCATATAAATAGGTGATTTTATTCA
AGTTGAAGTACTAAAAGGAGGAGGCTTGGAAGAATGTAGGCAGACATTTGAGAGACAAAA
GTTAGGGACAAAAGTTGGAGAAGTGTTAGAGAGATTGCTTGTATGTTTTGGTATTGTTGC
TGGTTCAGGTATCTTAATGAAAGCTTATTTTAATCGATGGAGAAAATCTTCATTATTCAA
ATTGATGAAGCTTCAAGGGGGCAGCTCATTATAATTACGGAAAGGAATAGGTTTAGAAGT
TATTCATTGCTTGTGAATATGGGATGTGCTTTTTGGATCAGTACTACATTAAAGGAACCT
ATTAGGTTCTTTGATGGATGCTATTTTTTTTTTATTATAAAGAAAATACAGAAATGAGGG
CTAATGTCAGTCCTAGTGGTTCTCCAATAGTATAGGAGTTTTTATTGAGATCTCTATGTT
GGTTAGTGGGATAAATAGTGCTAATGTCAGTCCTAGTCGGTAGCTCAAGG
>TeaL_94458
CACCCATTAAAGAAGAGATAAATATTCACTAAAATCAACATACATATCCTAGAAAGCCTA
ATGTTATTCAAAAATTCTGAATGATACGTTCGTCATACATAAACCTATTCCTACAAATAT
AGAGAAAGTACAAAAAATCATTTCAGTTCATATCAAAATATGAGTTTACAGTAAAACATA
CAGAAAAACCCAATTTTTTTGACCATGACATAACAAGGATGCTTCTAACAAAACCCAAAA
TCACACGCCAATTTCTGGTTTTAACAAATCAAAGCCTCAACAAAGTAACTATGAAATCAA
TTTTTGGTTTCACCCTCTTGTTCTCCTTTGCCAGTGTTGTATTCCTTGTATCTGAACAAG
ATGAAGGTTTTTCAAATAATTTTGAGTTTTTGACTTGGTTCATCTTTACACCAGTTCAAA
GGAGTGCCAACGGCAGAAAAGATAAGAGAATCCATTTGGTGTGGTTCACTCGATTGCAAA
TAAATGGTTCTGATAAAAAAAAAATTGATATGATGTGGTCAAACTTAAAATTAGAAATAA
TATTAAGAAAATTGAATTTTTGATATGATGTGATACATCATTAAATGTTTGTCTCTGAAG
CGGCATATCATTTATCGAATTGGTTAATAAGCTCAACTGGACCGAAAGCTAGTGTTTGAA
AGATGTTAAAGCATAACATTCTTTTTAAATAAATTAAGGTTTTAATTAATGATTCGCTGT
AAACATGAAGAGTTACC
>TeaL_94459
GAAATGTCTTTCAGTTAGTCATCCTTCCTGGCGAAGCAGAAGGAATGCCCAACCAGCCCC
TACTCGTGGTTGAGCACGGACCTACTCTTTGCTTCTGGGCACATTGATCTGAAACTTGAG
TATGGTCCATGCACTGCAGCTCTGCACGAAATATGTAATTCTGCACAGAGTTTTAATTTG
AATTTATGTAACTAAAGGGGAAACATATGTAACTCATGTTTGCCCTTTGCAATGCTACAA
CAGAAGCCGATCAAAAAAAATATGCTACAACAGAAGAGAAATATCAATTGATTAGGTGTT
ATATTTTCATAGAAATTTAATCACCTCCTTTTTTTTGTGTGCATCTTTTAAACTTGTAAA
GTTTAATATTTTTATTTGTGATATAGGTGTCTTGTGGGGGCACCCATT
>TeaL_94460
ATTTTTGTGTAACTTTTCAGAAAACAACCCACTTTTAAGGAAACACCAAAAAGGTGTTTT
CAAATCAGTGAAAACTATTTTTACACCAAAAACAAAACTAATACGAAAACAAAAGGCGTG
TTCAAAATTTCCATTTTTTTTTTATTGTTTCCGAAAACATGGAAAGTGAATGAAAACAAA
GAAAAACACCAAACAAGCCATAATGTTTTGGATTTGTAATGTTTTGAAGTAAGTTTGTCA
CTGCCAACTTCAATATTTTCATGTCAACACTTTTGGCAAATGCAAAGTTCATTCAGATAT
TTCTTGTGTTTGGAAGTTCTATTATTTTAACTTATCAAATTAAGTATTCGTGTATCATTA
GACAAAAGTTGCATATTTACGAAGGCTTTTTCAGAATTTTACGAAGGCTTTTTCCAGAAA
TAACAACTTAATTGTGCAAAGGACTTGACCTGGAGGTTGACATAGCAAATGCAATTGAAG
AATTGAGACAGATTTTTAATGTTTTAAATTATGTTCTTACTACCAACTTCATCATTTTCA
TGTGAAGTTCATGTAGAAATCTTGCCTATCATTAATAACACCTCAAGTGTTTGGAAGTCT
TAAATTTTTAAGCTATCAACTCAACTATTTGTTTCTGGATGCTGCTTAAGAATTGTTGCA
TTAAACTAAATTATGGGTGCTGCTTTATACTAATTGATGTGAGACTTCACTAGCTTCCAC
TATAAAATTCATGGCCAATACGACAACTTGGCATGCAAATTGGTTTTGAGCAAGGTTGTA
AGTTGTGGCGTTTACCGCCACCCGTTACGGCCGCTTTTGCAGTGTGATTGAGATTCACAG
GTGTGTCGGCCGTAGCGGCTGCCATAGCGGTCGTAACGGTGTCGTAACGGCCTG
>TeaL_94461
CTGAGGACACATCGACTAACAAAATATATACACACTAACATAACCATAGGGAAACATCTG
CCCAATTCATGCTTCTCTCTATAAGAGTAACAAGTTCCATAAAGTGGTTGTGAGATAGCG
ATCTTAGTTGTGCTGATGAATGTCCCACAGTGCCAGCAAGACCATCCATTGGTTACAGCC
CAAAACCTATCTGATTAGTCAACACCAATAACATCTTGATTCACAGGTGATTAAAAGTTA
ATGCGAAGTCTTATTGTTAGTGCCACAACTAGTTAGCCTTTATCCCTTGGCCAACAATTG
ATCCTGATATAATGTGCCACATAGTACCCTGATGGGGATCGAGGATGAATTGGATGAAGA
ATAAACTGAATAATATAGAAGAAATAGCTAATTTAGGAATTTTAGTTCTAACATGTTTTA
TTCCTTTTGTTTCCATATTGGATAGTTTTCTATTTCATTTTTATTTATTTACCAGACACT
GTCTATGCCTATTTTCCTTGCAACAATGCCTCTGGAACTATACCATAACCACATGTAACT
GACTGTGAATGGGGTTGGTCTGGGCTGTTTAAGCACAGTAGGACTCACGCCCAAACTTAG
CCATTAAAATACAAAATCCTCCTTCCTAAACTAATCCATATATGCTCATGGCCCTTGGAC
AGACATTGGCCCTATTTGGTGCAGCTTATAGAGGTGCTTATGAACTTTCAAGTCTATGCC
AATTGTTTGGTGTAGCTTCTACTTGTGACTTGCTTGAGGCAAAAAAGACTTAAATAAGCT
GATTATGAGGAAGCTAGGAGAAGAAGCTATTAGCTTCTATGTTTAGACTATCAACTTTTA
GCCAGTCATAAGTTGCATCAACGGGCCTTTGGCTTGATCCAAATAGACCGATAACATGAA
AACAAACTGAAAATTTTTCAGCAGAGCCCAAATCAAATCTAAAATGATTCCAAAACAGGT
GTTTGCTCCTACACACACATGCATACACATTCTGTATAAAAACAACAATAATAAATAAAT
AAATATAATAATAATCTAGAGTT
>TeaL_94462
GTAGAGTAAAATTTCAATATCACGGTGATACTGACGACGTGTCAATCGACAATTAACGTT
GTCAACTACTAACTTTAAAAATCACTGCGACATCAAACTCTTCAACGGTTCAGCCCCTCT
TTGGGTTGTGAGTTCTTTTGTTTTTTCAGTAGACAGGATGATAGTCGAAACAAGATACAA
AGCAACCAAATCAAAGAAGGACAAAGCAAGACGCCAGAAGAGGAACCTCCTCCATCCAAA
CCCGTAAGCCCGTATTGAAGATCGCCAGCCTTGCCAATCTGTGAGCAATCACATTTCCTT
TTCTACGAACATGAGATACCATGAAAGAGCGAAACGCGGTAAGAGCTTGGGGAATTTCCA
TGGGCACTGGCCC
>TeaL_94463
GGTGGCAAGACCTGTTCCCAGATATTTGAGGAAGCCGGTTGTGATACACCTGCAAGTCCT
AGTTGTGGTGCTTGTTTGGGTGGCCCTAGAGACACTTATGCACGCATGAATGAACCTCAG
GCAAGTTATACCTATTTTCTATTGGAACATAAATTGACTGATCATGGAAAAAATCGTAGC
TTTATAAAGTGAATTATATGACTTGCCTACAGTTCTCACCCCCAACATTCATTGCTTCCT
GACTTGTTACCTCCAAAATAAATGAATAAAAAGAAATAAAGAAAAATATTGTTCTGGAAC
CTATCTTTGTTAGGTTATTTTGATGGTGAATACGACCCTAGATACCCATAGCAGCTCTGA
ATCTGGGCTGTTACCCATTTGAACCCACTTCATTATTTTTGAGTTTTAACAAGTATCAAT
AGTTGATATGGTTACATGAATATGACTCCTCCTTGGAAGTATCTGTGCCATCTAGGTGAT
AAAATATATATGTATGTTTTTTTTC
>TeaL_94464
AGATCAGCGATAGCGAAGGTCTTAGGGCCTACGCCAAGAGGTACTATGAGGTTTACAACT
GGATTCCGACTTGTAACCAGGAACTCGCAGTCATATCTTTTAAGAACGACTTGGATGATG
ATTGCCCACTCCGGCAATCACTTGCAAAGACTCTTCCAAAGAATATGAAAGAACTAATGG
CGCGGATCGAAAAATACGCCGGGGCAGAGGAAGATAGGAAGGTGAAGAAGACGAAAGTAT
CAAAACAAGAAAAGAGAAATGGCTCATCAAAGCGAAGTCAAGGATACACCAGCACTAACA
GGCCGGAGATAAGATTGAGATCCATGCAGGCAATGGTTACAGTCTTCAAGATCCCCATAT
ACAAGATCTTGGAAAGAATAAGGAATTAGCCATACTACAGGGCATCACAGAAAGTCCTGG
GGAAATACATGGGACTATGCCTACCATGAGGAAAATGGACACATGACCCAGGGATGTCAG
GCTCTAAAGTCACACTTGAAGGATTTGGCCAGACAGGGACACTTGAGAGATTT
>TeaL_94465
GGTAGAGGTAGAGGTAGAGGTAGAGGTAGCTGCAATGGTTTGATGACTTCATTAGTTGCT
TTGTTTTCAGTTGCAGTCACTATTCTTTTCTCTTCTGGCCCAGGGAGGGCAAGCCTTGCA
CTGCGTCCGACATGGTTCATTAGTCATTCAGTATATCAGAATATGCTTAACATAGATATT
ATGGGTTTGTTTTTGCAAAGCTTTGTGATACTGAGCTTTTGATATCTTATATAACATGCA
GTATTTTAATAACCAGAATGATGAAGTGAATTTCATGTATTTGACAGTTGCCAAACAAAT
CTACTGTCCTAGAATCAATTATGATATGATTTTCATCAGAACAAATGTGGATTAAGTTGC
TTTTCTTGCTTATGTTTATCTTTTAGTATCTGAATATGTATAGAGACACACAAACACATG
CATGCATGTATATATACGTATGAATGTATGTGCCTTCAATTTGTATTTTCATCTGTAATA
GTTATGTTCCTGATGATTATCATTCAGCTGGTCATGATTTTCCACATATCATTTGTTTGT
GATTGATCATTTGAAAAAAATTCAAAATTTGTAGAACGTAGGTGATATTGGCATTCAGAA
AAAAGAAAAAGAAAAACTCAACACACAGAAATCTCATTCAGATATTGGCATGTGTGGTGA
TTTAGGTGTAGAGATCCATTGCAGATGATGTACAAACCTTGCAAATGCACTTGCAAAATG
CCGGCATTCTCCTCTCATTGGACATGCATTACAATTTGGTTTGCTTTTGGTACAAAACAC
CTGCAAAATTATAATGAATGCTTGCCAACCTTGTTTGTAATTA
>TeaL_94466
GAAAGAGTTGCACCCTCCACCCCCTATAATTACTTTTGGTCTATTACACTGAAATGTAAT
TCCTCCTAATTTAATCATTAGCAGCTTCTTGTTATTAGATTTTTTTCCTACAACTTAACA
ATTTTCCTCATCATTAGCAGACTTCATGTGTTGACATCATAGATGTTGGGGCTCACACCC
TAGAATAGAAGGAGACAATTGACGAGTCACATTCTGTCATCCGACTGGGATTTTTTTAGT
CATCACAGGTTTTATACTTTGTTGAGTAGGTTGCAGCAAAATGAAGGTTATAACTTTTGT
TTAACTTGTGCAATCAACCACGAGATGAACCTTAAAACGGATCTTCGTAACAAACTATGC
TTCACCATAAGATGAAACCTTCACTTATAAAGAACTGAAATCAATACAACTCTTATGCTA
ATTATTTGTGAGTCTGCTGAACTAGCAGTAATTACTCTGATTTGAAATTGACATTTCTCT
TCTTAATCTCTTTACTTGATGGATAGTATCAAGTGGGTTATTGTCAGTATTTTGTAGTTT
CATCAGACCATGATTTGAATTATTATTATTATTTTT
>TeaL_94467
TGCGGAGAGCTGACAGAGTTAAATTTTGGTATTATTAGTGCTGTGGAGATGATGCTTTCT
GTAGGTTTTCCCCTTCGATTATTCTCTATTGACTACAAAGAAGGATGCTTTAGTACAGGC
TATGTTCAAAGATTGAATGGCAATGTTTTGTGGGACATTGAGCTGAAAAGAGACATCAGA
GATTGGGAGGTAGATCATTTGGCAAGCCTCCTTGATCTTCTTTAGGATTGCAAGGGTGGT
GAGGGTTGGAGATGATTTGATGTGTTGGGCTGCCTCGCAGAGTGGGAGGTTTGATGTTAA
GTCTTTTTATAGGACTTAGCAAGATAGTAAATCTTAAATCTGGATTTTGGCAGCTTGGTA
CACATCCTAAAGAAAGACCTAAAAACTGGTTTTTGCATTCCAGATCGACATTTTCAATGG
GCAATCATGCCTATCAGCCTCAAAACTGCTCCCTCCTTATTTAAAAAAGCAATGATCAGG
ATATTTGAAGTTATTCTTTCCTCAACTCTGGTTTAAATTGATGATATCCTGCTTTTTTCT
CGTAACCCTGCCTCACATACTATTCCATTGTTCTTCAACATGGCACCATGCTCTCTTAGA
AGAAAATGAAAATTGCTGAGCCAGCAATGGATAATCTGGGAATGCAAGATCTCTAATGGG
CAGTTCCATCTCCAACCCCATATTGCCAGCCAACTCAATCAAATTTCAGATGAAAATTTA
TCTTGTAAACAAATCTAGCAATTTCTTGGCATTGTCAACTAAGGCTCCGTTTATTTC
>TeaL_94468
TCGCTTTCTTCCAAATGCTGATCTGCATAGGCACCAATGGAAACAGAATATGTCAGCAAT
TACAATCCAGCTCATTTTGTTGAGCATATAGGCTCTGATTGGATGAAGGATTTGAGGGGA
GGATTTATAAAAATCGAAAGGAAAAGACAATGAAAAAGTGACAAAAAAGTAACTCTTGTT
TCGTTCACTTTTCCCTTCACAAATCTGTCAAATCTTTAATCCAAACACAGCTACAGATTG
TGCTCACAGCAAATTCAAACAAGTGTTTCATTTTATTAGCTCAATACCTTTGATTTGATA
ATGGCTGGCAA
>TeaL_94469
CTTCCACAAAACAAGTTTTGAAACAACTTTATTAAAATTTAAATAATGTTAGCGAATGAA
TGGTATAAAACAGGGGAAGGAACTTTATTACCACTTGTAGAAGGAATAATTGCTAAAAAC
GAATTGAAAAATATCTTTATTAATGCTAATGCTTACTTAATTTGATAAATTACAAAATGG
TTGATAAATGTAAATGATACTTTGCTTTTTGGGAGGCCAAAAAGAACAAAAACTACTATT
ATACATCCTTTATTGGGACAAAAAGTTGAGTGTTACTGCATCTAGAACCATCTTATATTT
CAAACCACTTTAATGATCTCTTGGCTTACATGATTATATCTAAGCCATGTATTCAACTTA
CTAGTCACTTTCTCTCCAAGATCCACTAAATTACAAAGCGCAACATTTCACTCACATTTT
TTTTCCCCTCTTTCTAAGTTACTTCTCTAAATTAATAATCTAAACACAATCTTAATACTT
GTAAGAAACTTTAGACAAAATACTCGAACAACTCCCTCATAAGGTAGCCTATAAAATAAA
>TeaL_94470
TCATAAGGTAGCCTATAAAATAAATCAATAAGTTAATCCGTTGGTTAAGAGTTCATGTAC
CTTAATAAGAAGTTAGAATTCATATCTCCTTATCAGCGTATAGGCCTTTCTTTTTGTATT
TCTTTGAAATTTTTTTTGACCCTTACGTGTTGTTTGTTTATTACCTTGTATCTCCATTTC
AATTTTTTACATAATATTTGTAATGGGGCCTAAGTTCTCTCCAATTGAAGAGAAGATTAA
TCAAAATTCGAACAGTTGATGTTTTAAATTCGCCGTATGTAAATTATTAATAAAAATATT
ATTGACCCAATAATAGTAGTCATATGACTTTATCAAATTTATCTTAAAAAATGAACGAAA
GGTATGATTTCGAAAATACATTATCCATTTCTTTAAGACAAACATAATGAAATTATGTGA
CTACCGAATCTATCTATTTTTTATTTTAATTAATAATC
>TeaL_94471
CTCAAAATTAATTTGATGTCTCGTTTATATTTAAACAAATATATTTACTTAAAATTATTT
TTAATTGGTTTCTTGCAGAAACTAGTTTCAACAAGCATTGAATAAATAAAATATACGACT
TAAAAGTTTGCAAACGCGCTGATCAGTTGTAGCAGATGTTGTCATCCTATGATTGGTTAT
GGGTTCAAACGCCTTCCCCAACATAGTTTAAGCAGGCTGCGCCTTGATATCTGGTCCAGT
TGAATTGGATCCAGTTTGGACAGGCTACCGGTCCAACCACCAGTTCAAATGGTTTACCCA
AAATAAGGTGGTTATTAATCTAAAACGGTTTAGATGGGTTGACAGGACTAGAACCAAGCC
CGATTGCCAGTTCAACCAATTGGACTAGTCAGTCCAGTTTGGTTTTCAAAACCATGATAT
GAAAAACAATTGTTACCAAACTGAAGTGTCCCAGGACAATATTGGTTGGTAGTGGCCCAC
AGCCTTTAGAAAGATGTGTACTCTAGTACCCTTCTTACTTTAAATGCAAAGCATTCATCA
AAATGTCAACTATATACTAAAAAAAAAAAGAGTTAAAAAGCA
>TeaL_94472
TAAATATGTTTAACCATATTACCAAACACCTCCCCAACCAAAAAAAAAAAACAAGGACAA
AAAAAATCTAATTTCTTGTGTTTGTGAATTTTTAGTACAAATTTCACAATACTATTAATT
GTCACCATTCAAGTTCTTAACGTTACATTTTTTATGCCACTTTTGCATTTCAATGCTTCA
AAATCGTCTCAGCCACTGCATATAACTACTGTATATGGTATATAATTCTTATCGTAAAAC
ACTTGAACAATAAGACTAATTAGAATAGTGAACAATAACAATGTCTTGACCTTAGTACCC
TACTATTTACTATCTTATGGTGAGTATTTCATCGAGTAGATAACAACTACACAGAGAAGT
GTATAAAATTAAATAAGTATTATTAATCAATACTTGTCCATTCAAAAACTATGTTTGGAA
GACCACAAATCACACACCTCCTTGTGGAAAG
>TeaL_94473
TTGCATCCATAAATTCTCGAATCTGCACAAGTTTATCATACATTGTCCGAAAACCCGTAA
GCAACCAGAAACAAATTAAAAAAAAATCACCAATCTATGCAACAAACTCAAGCTCATGTA
AAATTATAAGAAGTATTAGTAGTTTTTGGCCCTGAGTTTGATTGAGCTGAATGAATTTGA
ACACATCTCATCACCACTCGGCACAAAATGTGTACATTATTAAGAGAGTTGCTGATCTCA
CTGATCCAGGAGGGGTTTCTTGGAACAATGCTCTGCCGAACCAGGTCTTTGACAGTCAAA
TAGCGGCCAAGATTCAAGCAATCCCTATCAGCCAGTCACCTTCTAGGGATAGAATAGTAC
AGCCGAATTCAAATTCCGGAGTATATTCTGTCAAGAGTGCGTACCAAAGTGCCACAATTG
AAGCATGCAATATAGAGGGGAGGAGAAGCAGCTCTTCCTATCACGTTCACTGAGAAGTTT
TGAAGATGATACGAAACTTAAACATGAGTCCCAAGGCACCTTCCTTTCTTTTGAACCGTA
GATATTTTTTTCAAAGGGAAATTTTAAAATGATCCCTTATGCCCTATATGTGGAGAGGAT
CCGGATCCAGTTGAGCACTTAATCATTTGATGTCCTTGAGTGAAAGAGACATGGAATAAT
AATCCCTTTAATCTTGAAGTATTGAGGTTCTTTGTCACTAGAACTGATGTATGGTTGTTA
AGAGATGGTAATTCTAAGCTTTTGGAATATGGGACTACAGGGAAGACTTCTCCTCACTCA
TGGGTTCCCCCTCCCTAATCAGTCCTCAAAATTAGCTCTGATTTGCTTTACAAGAACACT
CCCTTTCTGAATTTTCTGGAATTATTATTAGAGATGACAGGGGTTCATATGTTAGCTCAA
ATTGCTCAATGTTTCTCTCTCTTCCAACTTGTTTGCCTAATTCTTCACCCAACAACTAAT
CCTATTCTCCTTCCTAGCTTATTATCTGTAATTTTCACATCTCCAGTACAACCTTTCTAG
TATCTCTCTATTTGCTGCTCTTTGCAGCATCTGAC
>TeaL_94474
ATGCAGAAGCAGTTCATGTTTTTTACACCCATGGCGAACCCAGGCCAACGCAGTGCTCAT
TCCCTCCTCTTTGTTAAATTTTCCGCAACGATACATGTATTTTACAAGGAAATGATTATT
GAAAAGATCAATACTATACCACCAAAAAAATATTTTACTATAATCTTTCATGAAATCCCA
TCAAACACAACGTACTAAATTGGCAATTTAACGCTAACCTTTTTTGTTCCAAAGAAATTG
GACATGGAATAAATCATGAAAACCTTTATTTCCAAGGTACTTGAAGCTTTTATACATCAA
ATGATCTTACAAAATCATATATAATGTAGCATGAACTGCCTTGTATGGCATTTACAGTAC
TGAGGTAGATGAACAATAATCCTCATTTCATGAACGCAAAGGTAGCC
>TeaL_94475
CTACAACCCCTGTCATCTCACACTAAAGAAAATTGCAGGTTATGACTGTGGAGACATCGA
TATGCGCATCTCATATTAGAATTTATTTACTAAAATGGAAGGTAGCATAAAGAACTGTAA
TGAATAAAAAGAAATCTGATACACAAGGTGTGGAAAGAGTAATGTGAACACAAATATGAT
CCCAACTCTCCATTTGGTAGGAGGGAAGATTAAGGGAAAGAAAATGGGAAGGAAAGCAAA
CCCTTCTAGGACAACGGTTTCTATCTACCCCAAAGTAGACAAAGAGAGCTTTTTGTTTTC
ACATATTTTCCCCTCAAACAACAACCTTCTAATATTAAGAATAGTAAATGACTCTTATTC
ATTTCCTTCCTACTGATTAGACAGCTGAGGGAAATATATGATTCTTTTAGTTATGAGTAC
CTTCTCCATCCCTGCTACATTTCGTCATCTCATTTTTCCATTTACCGACAAACACAATAT
AAAGTCATTTTTTAAATGATTAGTAAAGATCAAGATATAGAAGAAGGTCGGAGAGAACAG
TAAACATGTGCACAAGGGCAAAAACACCATACAGTAACTCCCCTATCCACCCTAAAGTTG
TTCTCCTCAGCATCTCCAATTTCAGAGAATTTACAAATTGTCAAAAGAATTCTACCTTGT
GCTCCTCGTTAAAGCAATATATTACACACATAGGCCCCGCTTGTTTGAGTGAGGGGATTA
TTAGTACGGTGGGATTGAGTGGGGGGATTAATAGTGTGGTGCTATTAGGTTGGAGATGTA
AAATAAATTGTGTTTGTTTGCACAAGAATAGTGATATTAGTTGGTTGGGATTAAATCTAT
GAAATTATATAAAAATTCTCTCGTTGTATAAAAGGCAACTTTATTATTTTTGCAAAGTGA
GGGGCAAAATAGTCTTTTTATCTTCAATCCCATGGGATTAGATTACAATACCACCTCCCT
CCCCCATGGGATTGCTAATCCCCTCCTTAGAGGGTTTCATAGTTCCTACTAATCCCGTGG
TAATTTTTCAAAACAAACATGATATTTGTCGGCCCCACCCCCACCGCCACCTCACGAGGA
GGG
>TeaL_94476
CTAAAATAGCCACTTCCCAAACGAGGCCATTGTGCAAAGGGAAACACTATTTGATTGTAT
GCATTGCTTGTAGATTAGTCTCTTTCATGGTTTTCTTGGCCACGGTTGAGATTAAATTTT
AAAAATATTGAAATTGTATTGGCAAAGGTTGATGTCTGAAGTCATAAAGATCTCAAGATG
ACTCGAACTGGAATCGAATAAAATTTTTATACAGTATATGTAAATTGTTGAAACTCTTGA
CCCCTGATATCTGTGCACTTCCATGCAGAGGCATTTTCATGAATCCAAAACTTTTTATTA
GTCACACTGAACCTGAACTTATATTTTGATTTATTTCTTTGTACAGAAATACTATTATTT
GAGATTGGCATTATGGAGAATGTTCCTTGCTTGGATTAATAGAGTTTTAAAAGGGATAGG
CGGAAAAAATATTAAGTAGAAATAAAAAGTAGTGATATAAAATAAAATGTTCTTTGAACA
TCATAAAGGGTGGAAATAATAGATAAGAGTCCAAAAGCTACCTCTTAAGCTCGCTATTTT
TGAATTTATTCATGATTATGATGCTATGTTTTGGTTTGTCTTTTTTGAAGAATGATAACC
AGGATTTAAAA
>TeaL_94477
TTATGTCGATTTTGTGCATACATTTTGGTGGAGTTTCATTTAGGATTATTTCGTTATGTG
GGCTGTTTGTATCCTACTAAATATATGGATGGTATTGATTAGGGCTGGTTTTGCCCAAGT
TACTCATCACTTATGACTAGGTCCTGTTTTGATTTATTTATGTTAAGGATCTACTATTGC
TTTTATTTTATATAGGTATGGTTTCATATTTAAGCTTACATATGCCTTGGGCTAAAGCTA
TGTAGGCCACTACTGGTAATGCCCAAATTTGGGAGGGGTGACAGTTATGTATCATGTTGT
ATTTAATTATGACAATTTTTTTAACTGTAACTCCAAAAATATAAAATTGTGCCATTTATT
TTTTCAGTTACAAGGTGCACC
>TeaL_94478
TTTTGAAAATTAGCGTGTCGGCATAGCCATGTCATATCTGTGTCATGTCGCATGTCCGTG
TTCGTGCTTCTTCGACCATCAGCATGCTTCTTTCGAATAAAAATGTTCATTTTGTTACTC
TTGAAAATTGTGGAAACTATTTCGAATTATTGGGGTAAATAAAGTGGTTAATCCGGGTAG
TGTATATAAAAGATTTTGTAAAAAGAATTGAGTTGGCTAGAGATCCTCGATGAAAGACTA
GAAACCCACGCAAATTAAGTTCCAATTTCCTTCGGGTTAGTAGCTAGTAAAGTGGGGGTG
ATTTTGATAGTTCTTTGATAAACTACTGGCAATACAGACCTAGGGATTCCCAGTATTTTA
TTTACGGCTTAATAATTGTTGAAACGGAAAATGTGAAGTTGGAAATTTGAAAACTTGCAT
TGGTTTTTGTTTCAG
>TeaL_94479
ACCCAATTGAAACCTGATTAAACTCGTCCAAATCCATAAACGGGTTTAAATGGATTGCAT
CTTGCAAACCTAATTAAAATTGGGTTTAAATTAGTTGAACATGAGTACCCATCTAAACCT
GTTTAAATGAGTACACCAATACCTCCACCCCACCACTTCATTCTAATCCTTTAACAATAT
GTGCACACATACATACAAANNNNNAAAGTAGCAGCAAAACCGAAATGATGCAAACCCGAG
AAACATTACCACTAGTGGTTTGGAAATTGAGGCAAATGTTGATGGCTATCTCTCCCTCTA
TCCCTCTCTCCTCTCATTGTATCTCTCTCCTATCCTTCATCGCTATATGAATCACCCTTC
CTCCTTCCTTATCTTCGTTGAAGGGTTGTCAGATCGGGTGAAAATGAAAATGAAAATGA
>TeaL_94480
CATTTTTGTTCAAGATCCCAACCTCAATATTCAAACTGATCTTAACACAAAAAAAGGGGA
AATTTATGAGAAAGTCCCGTTTGGGAGAAGTGTGTACCATTGAGTCCTGTATTTTTTTTC
TTATACTCTATCTAGTCCTATTTATTTGGTAAGGTGATCAAACAAATCCTGCCTGGTACG
TTGAAATTGTTTGTGTGGACTGTTATAACCTCTTGTCTTGTGTTACATTGGTGTATGCTG
TCATTGACTTCCCGCTAATTACATTGTAATGTTTGCCACGTTTGGAATGATTTGGAACCC
ATATTAGTAGGCCCACATGATTCACACACCCACATCATAGCCCCAACATATCGCAAAAAA
CAAACAACCAAACCACATGTCACCCATGTTAAGGGTTCCTACGAGAATTGATCTACAACA
CCCAAACCCCACACCCACAAATTGTGAACCCGTGTGGTGACAAAGATTATAGTTGATATT
CACATCACAAACAAAAAGCAACCCTCACAAACCCACCAAATACCTATCACACACGAAGCC
AACCAAGAAATCCTAATTTTCGAGTCGGTACAATCAACAATGGCAAACAGATATTGGCGC
TTGATTTTTAACAACGTAAATAGTAAAACCCTAAAAAATAAGCATCGAATAGGCATCATA
CACCAAATCAAACATAGAACCCTAATTTTGAAGTTGGCAACATCAACATTTACAAATAGA
AAATGTGACACTTATGTTTATGCTCCATCATTGTCGCAGTGTGAACACACCGGAATGGAC
CAAGGAATGCTGGCGGTGGACAATCGGACCTCAAACATTACTAGAGGAATGTCACGTTGC
TACGACAGACTACGGACAAACTGGGGTAAAGGTTTAACAGTGTGGACTGTTATACACCAA
GCCTGAATCTTGGG
>TeaL_94481
GACATTGTGTGAATCTGAGTGAAGCAAAATGTGGCATTTGGGGAATGATATTTATAATAA
ATTTTTGCCGAATAAGCAGAAAAATGTTTTAAAAAGCCAAAGCTGAAAATTGGTTGAGAT
GAGCCAGGTTGAGTTGGAAATCTAAATATCTAATTAAAGCCCGATCTGCAATTTAAGTAG
GCTATAAAACAACACTTATTTTGTTTTTATTAGGTAATTTTATATCTGGCCCCTCACAAA
TAAACAAAATTGATTATGATTTTGACCCACTATCTCAATGTTTGACCCAATATCAATGGA
GAATCAATTTCCTAAGGTAAGCCAAACATATTTGGCAAGAGTAAAACATACACAGTTAGA
AGTAACATGGTTCTAATCTATTTGAAATTTATATTTTATCCTCCACCAATGGAAAATCAA
TTTCCAAGGTATGGTACTTTTTTTCTTTTCCCTTTTTTGACCGGCAATGAGAGGTACATG
TTTGGCATCCATTATTAGTAGATACAAATACCTGACTAGAAAATACCAAAATC
>TeaL_94482
CATGTAACTCAATGTACCCACCTGCACTAGTTAGTTATCAAAAATTAAGCAAACTATATC
ACAAATTTCATGTAACAATAAAACTAGACCCCTTGTCCATCAGGTGACCAATCACAACTT
GCCATATTACCAATTACAATTTCTATGTTTTTTTCATGTAATGAACAGAAACATCCTAGC
ATCTTGATGTGGCACCATGGGATTGGTCATTTGACAAGCAAAGAGGAACAGGGAATGAGA
TGCATCATAGTCGGGTAATACCCCGCAAAAGAAAGGAAGAATGGATGTTGACTAACCTGT
GAATCCCTTTGAATGTTA
>TeaL_94483
ATCTCGACAATTCTTCGTTCAATACATCGTCGATACTAACCATGCCTCCCAAAGCCGGTT
CCAAGAAGGCCGCCCCGGCCCCGTTCCCCCAGACCAAGGCTGGTGTGAACAAGAAGAATG
CCAAGAACCCGCTCATCGAGCGTCGCCCGAAGAACTTCGGTATCGGCCAGGACATCCAGC
CCCGCCGTAACCTGTCGCGCTTCGTCAAATGGCCCGCCTACGTCCGTCTGCAGCGCCAGC
GCAAGATCCTGAACATGCGCCTGAAGGTCCCCCCGTCAATCGCCCAGTTCCAGAACGTTC
TTGACCGCAACACTGCCACCCAAGACCCACCTCTACTC
>TeaL_94484
GAGAGAGAGAGAGAGAGCTCTTTCATCTACATGACAAATTGACTATCTCCAAAATACAGG
AAATAAAATAACCCATTTGTTCCCTCTCTCATTTTGAATTGAGATTTGAGAAAGTAACAA
GAAGCTCAAATCAAACATCAAATCATGAATAACATAGCTATGAGATACCAAAAATCAAGG
GAAATTTCATGTTTTTGTCCGAGATTTCCCCTATTTTCGGAGTAATTTCTCACTGTTGTT
CCCAAAACAGTGTTGGATTCAGCATCTATGGCTTGTTCTAAAGAGGGATGGACAAAAAAA
AAAATGAAGATTCGGGAAGGTCTCATTTATAGGATTGGAGGTTTGAAGATTTGAGAACCG
AGTCTTTTCATAGAATTGCAAACTTCAGGATAACAAACTAGTTCTCTTTTTTAGTAGTCC
TAACTCAATTTTTGAGAAACAGTGGTAACATAA
>TeaL_94485
CTTGGCTTATTAAATAATTTTTTTTTAAAAAAAAAGGACAACTAAAGGACCACCACCCAG
TAGATGTATAAATAGTAAACTTCTACACATCTCTACTCCAAATTGTCCATAATTCAACAA
GACTCAATAAAGAGAAACCGTCCTCATTTTCACCAAAGACAACAAAATTTTCAAAAATTC
TACTTGTCTTAAGAACAAATAATTGTGAATCCCTTCAAAGGAATGTTGGTTCCTCTCTCT
CCATCACCTAAATACACCACATCAAGCAAGGAAATCCATTCCAAACAGCTGACTCAGAAG
ACACATTTCCAACAGTAAAGAATCTCAGCCAGAGCATATCTAGAAATACTCAACACAGCC
CAGAGAGAGTCAAAGCCAGCACCAACATCTCCCTTGCCACACAAAAGTGAATTAGGAGAT
AATCCACCAAATCCCCTGTTATCTTACAGATACAACACGAATTAGGAATCAATTACTTCC
TCTGAATCAGATTATCATTTGCAAGGATCTTTTAAAAAAATCCTCCAAACTTGAATTGGA
TGAAGTATTCTGCTCCAATTAAAACTAGAGGAAGATAAGCTTTATTTGAAGAAAATGAAG
GGAATTTTTGGGGTTTTAAAAGCCTTGTATGAAGTTCTAAAAGCACTTTTAGGCTATTTT
TCATATCATATATCACAATTCAATCTGATCACTCCATTTATAGTCATAGTTGATTTTGAA
GCTTTGCACCACATGTGAACGACACAAAAAATAATCCCTTATGTAGAGATTCTTAAAGAT
AAATTCTTCTTAATCAGCTTAATTCAGCTGTAAACACTTTTTGCGCCTATACTTGAAAGA
CAAACAGCCAGATCAACTCAGCAGAGAATATAATATTTAATAAGTTGACAAACTAAAATT
GGAAGAAACAAGATACAGTTTCTATAGGAATAATTGAACATAGAAAGCTACAAAAACATA
GAAAGGCAGAGATGCCAGATAAATATACTCACAATGGGTCCATACATC
>TeaL_94486
TTTATTATGTGCCATTGAATTCAGGTATGGGTGTTTCTTCTTTTGGATTTTTCGTTGGTT
TTTAAATTATATTTGGTTAGTTGATTCAGATGTGATTGTTGGTGATGTGAATGGAGTTTG
ATTTTGAGTTGGTGAAGTAGTTTTTTGGAATGTGATTGTAGGAAAGGCATGTAATTGAAT
ACATTTTGAATCAGGGTTTTCTTGATACATCTTCAAGTAAGATGACAGTGATCAGATGTA
CAGAAATGAGAAACCTTTTTTATAAGGACCACTATGTATGTATTATATACCTGTCAATCC
GTAAGAGCAAATTAATAATATGAGAAGAATTACATCGAACTGGACAATTATAGTCCAACA
ACAAATAGTTAGAAACCCAACACTACGCTAAGAAAGTTCATAATGGG
>TeaL_94487
AGTTCCTATCTTTTAGATTAAGGTATAAAACACCTTCCTGTAATTGTTGTTTCTGCAATA
CTTATTTTTTCATTTTAGCTTGTGTTGAGGAGCCTTTTTACATGTAACGTGTTTTGTGTC
TGAATAATCTGAAATGGTATAAAAATCCTTTTTCGTATAGTCTGATTCCACAATATGAAA
AGGGAAAAAGGTTTATACATATTTCTTGAGGAAGACAATCTTCAGACATTTGTTCTCCCA
AGGAGCAAAACCTCCTCTGATAGTTCATAGAATGGCTATGAACCTCTTTGAACATTTATG
ACTCTACTAGGAATCTCGATTGTTGCTGATTTTAATCATCAAGTTAGTACCTTTTATCTG
AAATTTTAGCATACTTCACATGGTTGTTGTTGGATAACTATCGACCTTGCTGAAAATGCC
CTATGATTCAACT
>TeaL_94488
TCTTACTATGTTATTAATTTTTAAGAAATCTTGAGGTTGCACCCTGTTATTATTTCAATA
TCTGACTCTGTTCTATAGATGGGGTTGGTGATTGTGGCTTTATTTTTGGATCTTTGGGGT
GTTCTCAACTTGATCAAACAATATCACGAAAACAAACCCAAAAAAGAAAAAAAAAATTGA
TCAAACAAGCTAAATTTTATAAGTTTGATTCACCAAGTGGGACTCTGTTTGCACCCTGTT
TTATTTATAGCAAAAAGATCTGGTGCCAACAAGAGGGGTTTGCACCCTGTTTTGTTTATG
GAAAAAGATTGAGGCCTCGAACGTGGCTCGAAATTGGTTTTTTTTTTTCTTTATTTCTTT
TTCTTTGAAAATGTGTTGGTTTGGTTGTTTTTTTTTTTTTTTTTTTATTTATTTGTTGGG
TTGTGTTTGTTTGGTAGTTTTTTTATTTATTTATTTATTTGTTAAAAAATTAAAATAAAA
AATC
>TeaL_94489
ATTGTTCCAATGTTATGAGCACCTACTCAGAAAATGAAACAAAGTACACAGTTAGGTGTA
AGTGTCTTTCTTCAACCTTTTATATCATAATCCTTTTTCAGTGTTCAATTTCTTTTGTTT
TCCTGAGTTTCCTTAGTCACCAAACAAAGCAATCCAGAATAAATAACACAGAATTTGAAT
TGCAATGACATCAGAGAAAGAAGTTGGAGGGCTCAAGCCAATTGACAAATAACAAAATTC
GTGCAAAAGGTAAAGGACATGCATTGAAAACAAAAAAACCATGGATTTCTTTTCCTTGAG
AAAAAATTAGGAAGAAAAAGAAATATCAAGAATTGAGAACAAGAAATTTCACCTCATTGA
AACAATCGTGGAA
>TeaL_94490
GTGGTGTCAAGTGACACCACTAAATATACACTAGCTCCGCCAGTGCTAACCTCACCATAA
AAAATGATACACGAGTCTGTCACTTAGTGATAAAAATTAAGAATGAGTGAATCTATGGCA
CACGCCTCTAAAGTGAAAGTTATAAACATTGTGCTATGAATGGCGCAGTAAAAATGTTAC
AAATCATTAACGCCAAGAAATGTTAGAAACCATTTTAATGAGAAAAATTACAACTTGTTA
TGGTGTTTATTACAGAACATTATGATTATATTGTGTACATTGTGATTGAGTGCATATAGT
GTATCCTTTTTAAAAAAGATGTGTACCGTAGTAGCTCCCTTGGTTTTAGATTCTTGTTTT
GCAGATAAGAAA
>TeaL_94491
AAAAACAAATATAGGGCTCAAGGGTCAGCAGAAACTAGAAAATTATGAATGTGAATACTA
TGGACAGTGGAGATTTATAATTGTAGCATCAATGGTGGCAAAGCTATCTAACCTAGCTAG
GAGGATAACCAGAGATTTATAATTGTAGCATTTTGTTGAATGATCTTAAAGAAAACTCAT
TCACATAAACAAATTAACATGCACTTCAAATGAAAAGAAAATCTCAAAATGTTATTCAAG
CCCATAAATCAAACAGCAATCTATCTCAGGAGTCTATCTCAGGACCGTGAGAAAAATGGA
AAAACAAAG
>TeaL_94492
ACCAAAAAATATATATATACAAAAAGGAGTTAATTTTTATTTCAAAATAAACAATAGTAC
ATATATATATATATATATATTTAGAGAGAGAGAGTTGATATTGTAAATAAACACAACACC
TTCAAGCAAATCAACACAACATCTCTTCAAAGGATATATATAGAGAAAAAGTTGATAACG
TACCACAATGGAGTGTCCCTCCCGCCGGTTTGAACGTTCTTTTTGTTGGTGTTGCTGCTG
ATGTTTGAAGGGTTCTTTCCGTCGATGCTACTGTTGGTCTATGCACACCGGCAGTTGTCG
CTGCTGCTGCTGCTGCTTTATGCACGCCGGCTGTTTTCCAAGTTGATAATGTATCGATCT
TATTCTAGGGTATTCTTGGTCCCATTTTTTTTTATTTTTTTGGACTGAAATTGAAAGAGA
GATGGAACGTCATTGTTGTTTACCCAGGTAAAAGAAAAAGAAAAAAAGAACAA
>TeaL_94493
TCAAAAAAGTTCAATAATATAGATCATTCTCGTTTAATATATAAATTAATGTCTTCTAAG
TGTGAACTTAAACATACAATGTGCATGAGTTGGCATAAGCATACATATCACAAGTGCCTG
ACAACAATTATCTTGAATATGAGGCTAAAGTTTAACTACTTGTATTGAGGCTTGTCTTGA
AGCAAGTCAAAGGCCACAAGACTTCCAATCTAATTTAAACATTACTTTGTATTGTGATTG
TTCTAAGCATCAAAATGTTGTGTTCCTAAGTTTCTGTATATTTGAAATTCAAAATAATAG
TCTATGAATGTTCTCTCTAATAATATTCTATAAGTTTTTGTATATTTGAGAGGGTTTATG
ACACATTCTCTTGCAGGATGAGAGTAAAACTTTTTTAAAGAGTAGAAAAGATATAAATGA
GGCTAATGTAATCTCACCATACATTTTCAAGCTCCTTT
>TeaL_94494
AAATAGTAAACATTACCAAACGGCACTTTACAATCCTTGCTCAATGAACAGATGCTTATA
AGCATCGTCAGCAAATGAATTCAGAAACATAATTTCAACTCTCTTCTAAGTCAACGAAAC
AAGACTACTCACTGAATATGCTCAATGAATCTCTCCTGCGCAGATATGAAGAAATCTGCA
TACATACATACTTACAACTTTGCATGTGCATAGTGCAAATTCTTGATCAGTAGAGTGTGT
AGGTCACCAGCAACTCCACATGATGTAATATCTTATCCTTCAAATACCTTCAAATATATG
CATTTTCTGATTTATTAACTCAAGCTCAAATAGGAAGGTTTCAAGACAAGGCTTGAAAAA
AGTTTTGCCTATTTGAAATTGAGCGTTACATAATTTTGAATGTATGCTTTCTTGCTGCTA
TAGTATATATTACGATTCCGTATATTAATACATGCACATGCATTCCATTTGCAAATCAAT
TGAAATGTTATTTGTAAAAGTAGTTCAAGATTAAATTGTGACAAACCATGTCAGGCTTGA
ACATTGCC
>TeaL_94495
TTTAAATGAATGTTACCCGATTTGAGATTATTTGGTTCCAAATCTTTGTTGTCATGACTT
GTGGAGTCAGTTGTGCCTGAGGTTGGAAGGATTTCATTGAACCTCATTTATCTTATTGTT
GTTGTTTTGTATCTCATTATTGTAGTCGGGAGTGTGGAATTGGGACTCAGAACAAAAATC
TGGAAGTTTTGAGTTTTCTCAGGAGCTCTTCATGTGCAATGGGGAGGTCCTGCACGAGCA
GAATTGGTCAGAAGGCTGGGTATCTTGCTGCAGCAGGTCTGCACGTGCGGCCATGAATTC
TGCATATGACGTGTGGGTTCTGCATATGCGGCAAGAGAGGTCCACACGAGTGAAAATAGG
GCAGTCTTTTCTGGAGTTGTTCCGCACATGTGGCTAGTATTTCAGCACGAATGGCCAGGC
TGAGACAACTAGGGGTGACAGGACATGGCA
>TeaL_94496
CTTGCTTGTCGATAATCTCGCTCGCTTCAACCAGACGCTTCTAAGCCACCAACTACAACA
AAGATGAATCAGACCAAGATCGCTTACATCTTCCTGCTGGTTGCGCTGGTCGCTGCCACA
GCCACCCTGAGCGCGGCCGACGACAAGGACAAGGAGACAGCCGCCAAGGACGACGAGATC
GAGAACGAGATTCCGGACGACGCCCACTTCGGGCCCGACGGCGGCGTTGAGGCGTCCGAC
ACCATCGTCGACTGGTTCGGACACAGAGAGTTCATCAACGAGGGTCTGCCCGATGCCGTG
ACATGGGAGAAGGACGAGTGCTACCCGAAGTCGAAGAAAGAGTGCGCTGCCTGCTGCAGC
AAGACCAACCGAGCCCCATTCATGGTTAGGACGGGCAAGCTAGGCTTGTCCAAGGCCTGC
TACTGTGCCAAGCGCCAGATCTAGATCAG
>TeaL_94497
ATCAAACTAACATTTTTCTCAACTATAATATAATTTGTACAAGGGTGTGAGACATATCAC
CAATGAGATCCATGGAGGAATGAAATTCATGATATTATAAAGCTGAAGTCAATGAGGCAA
AATAAAGGGAGACAGACAGTGAACCCAAATTTGACTCATCACCAATATATTTACCTCATT
CCAATTTAGAGGGCACTAGCAGTTACATCAGCAGCTTATGCACAAGCCAAACAAAGAAGT
GAGGCACCAATAGCACTATTGAAGAACTTGCAAATTGGGGAACAATTCAAGGATATAGTC
TGTTTACACTTGTCATAAAGTAATTTTCAAAAAAATCTAGTTTTGGTTTATTCTTTCCAT
TATCGTATATATGCTTGCTGTGATGAATCTAGTTTTAGTTTATT
>TeaL_94498
TTTCATATAACAGAATAGATACTCAAATAAGTTATTTTATGTGAATTAGTTAAAGTGAGA
ATTGCCATGTGGGTTAAGTCTTTCCCAACCCCTCTAGCTTTCTTTGTAAATGATCTCATC
TTCATTATTCAACAAGTTCAATTTTGTATTAGAAATGGTGGCTGAATAGTACTCTGTTTT
GGTGAGTTGCTGTTGGTCTTAGGTTGAGCCTGTTTGGCTGTTGTATCTTTGTATTGGAAC
CTCTCCAATCTGTTGTTGCTTTGGGAATGCACATGATTGGTCTTAGGCTTGGGTGCCAAC
ATGGTTGGGATGTGAGGTGTTGACAATGATGCAAATTCATCCCTTAGTCAATAAAGAAAA
AAAGAAGTTATTTTGTGTGCTAGTAAATGTTGAAGTGTTGTTCTTGGTGCTTTTGGGTGG
GTGGAATGCTAATTGGTACATGGAGATATAGAGGGTTGTCAACTAGTTTAGCTAGAATCA
AACACAAAAACAAAAGTTCTTGGGGTTGGTCATTGGCCTAGTCAAATGT
>TeaL_94499
ACCCATTTTCCTGCCATACGAAAGAACAGAATTGGTTAATGGAAATTTTTAACAATCTTG
TCAGTAGAGATGTTTTTCAGAATTGTGATTCCAATTACACAATCAAGCAGTAAATAATAG
AACAAAAGCGCACACGCAAAAACAAGACACAAGATATACGTGGTTTGGCAGAGTGTGCCT
ACATCTACGGCAGAAATGGAGAACAAATCCACTATACTCAATAAGGATTATAAGAAGACT
CTCAACCTCTCAATGCAGCACACTTTTCTATAACACTCTCTATGAAACCTTACCCAAAAA
AGGCCCCTTACAGTACTCTAGAGTGAATGGTAAATACAAGACACCTCACAATAAGGGAAG
TAGTAAAAGTAATGAGATAAATAAAATGCGCAGAAAATTGTCCATTCTCAAACTCCAGAG
CAAAAGTAAGAAATGAGAAATAAAGCAATGCAAAGCCAATAGCGTAAATCACAATGACAA
AATGGAGTAAATACATGATTGCATAGATTTTTGGCCCAAAAAAAAAAAAAAGGTGGCTGC
AAATGAAAATATTTATTTGAATTATGG
>TeaL_94500
GTTGCACATGCAAAGTCTAGTAAGGTAATTAGTATTTCATGTTCTGGCAATATTTTTGGA
TAGATACCTTAGCATGCGGTCCTAGGATTTTGCCTCTTCTATCCGGTTTGGTGTTTAGTA
TTTATTGTGCAAAATTGAATTGCTGGGGCTGGGGCTGAAGCAATGAAAATGGTTATTGCA
TTGTGTGCTTTTCTGATATGTGAAATGTTGGCTACAAAAATGTAAAAGTAGCAAGAATTA
ATCTCATGGGTGAGAAAAAGAAAATTTTGTTTTGAGGGGGTAAGAAAAAGAATAGAAAGG
AAAAAAAATTTATTTTTTCATGCTCATCCTTGGATGTAAGCTAGCCAAATCAAGTCTGTA
AATCCCAAGGGAATTATTGCTTCTCTAGCCTAAGAAGGTGATAAGGAGAAAAAAATGAAG
AAGGAAAAAAGTCAAGAAACTGCCAGGTGCAAATGGTTGTAAAGAATGGTGGCTGTTTGG
TTGTTAGGTTGTTAGTAGCCCTCAGGTATAATTTTATGTGATGTCCAAGAATTTTTACAT
GTCAAAAATCCATCTCTTTACATGTATGTACAAGTATGCACTAATATATTATTGGATTTT
GCAATCCTAATGCACAAGTGGAGTAGGAGAGCATTGTACCCGCTTTTATCGAAACTAAAA
CTGTCCTTTATACCTCAATAAAATGAGAGGGAAAAGAAATTGTAATTTAAACAATGAAAA
ATTAGAAATAAAAAGGTCTGGAG
>TeaL_94501
AACGTAGAAAAACATAACCATGAAAAGAATTAAATTATTGAGAAGGAAAGAGAACTCGTT
AAGATCTTTTAGTTGTTATCATCAACTAAGGTCTCTAGAACATTATGTTGTTATGAACTT
AAATTTGTCATATTATACTTGCAAAAATGATTGATTATAATCACTATACTACGATCGACA
GAAATTCATAATGGTGTTTTGTCATTTTCTTAGTTAATCTCTTTTGTTTCCATTGACAGC
GCCAATTGTGGAGGCAGAAATTGTCCTACATATTAATTGAGAGATCAACAAAGAATTGAG
TTGCACCATTCCGAATCTGCAAAAGAGAAGCAATTAGTGCCTC
>TeaL_94502
TAGGTGTTGCTATGATATCTAAGGGAAGTGTATCACATATGTAACATAATGTGAATGTAA
GGTCAACATCCTCTCTCTCTAAGCATGGCCAAGGTGGACCTGTCACTGCATAGGGATGGT
ATACCCGTGAACTTCGATCCATCCCATGGACCAAATCTCCAGTGAGGCTTCAAACCGTTC
CAAAAACAATAGCTTGTGGCGGTGTATCTTGTGTAATTACTTCCACAAAATTCCTAGGTG
ATGGGTTTTCATTTGTCTGCCACGAAGTCAGGAAGCGTTTCTCGCCTGTTTGTAGTTCAT
CCCTATCATCATACCAGACTAGAAAGTGTTACTAGGGTATTTAAAACTTTCAAACAG
>TeaL_94503
ATCATTCGCAGAGTCCTGAGGGGTGTCGGCAGCGAGGAGAATCGCATGCCCAGCGCCTAG
AGCACAAACTCAGAGACCAAGACGCCTTCATTCGGAAGATGGCGGCTAAGATGGAGACGT
TGAAGTGACAAATCAAAGGGAAGGGTGTTGCTGGAGTAGGAAACCACAGTGAGCACACCC
AACCCCGTCGCTCAGGCAGCCAGCACCAACGGGAGACACCCTCTCTCTCCATCACCAAGA
GCTATGGTGTTGGAGATTCCGACACACCAATGAAGAGACCACGCATGCACGACAGTAGCT
ACCGTCCTTCACATCCATCGACGACGTCGAGATACTCTTACTCCGCCTGTTCGGAGGACT
TGAGGGATGTCTTGGAGGAATGTGCATGCTGCATAGAGGCCCAACCAGTGCCAACGTTAC
>TeaL_94504
TATAATTTAATGGAGTTGATATTTGGCACTGTTTGGCAACTTAGCTTTTTGGATAGTCAA
AACGTAAAACAAAATCACTAAAAAAGCCAATAAAAAAAGGGTTCAAACATCTCAATAATT
CACGGCTTTCGATACAACTAAAAATAGTTATTCCCAAACACATTAAATTTTTTCCACCTT
ATAAAAAAGTCAAAAAGTCAAAAAAACAACTAAAAAGGTCAATTCCCATATGAGGCCTTT
ATAAAGTTTTCATCGATGCAACCCTAACCCTAGGTGGAATGCATATGTAAATAAGGTGTG
ATGCCTAGATTTCTTTCTTTTTTCTTTTTTTTTTTTCCTTTTCTTTCCCGTTTACTATTC
ACAAGCTCTATTCAAAACTCCTGAATCCCCTGCTTTGATCTTCTTTTCCCCATTTTTATC
AACCTCAAACCTAGGTCATTCATACATTAATTGAAACCCTAAAATTCTTACTGATTTTCA
GCTTTAAAACACAATAAAAACCCACAGAAATTCAGGATTAAAATCATTATAGTGCTGTCA
GACATCAAGAAAATAAAGACAGTTCACACAACTGATGCTTCAAAATAACATACTTACATC
TTGGACAATTGAAATCCTTCATACATGGAAGAATTCTCTTTCTGTTATGGAATCAGCCAA
ACAACAATTAGCATAAATGTACACTAAGCAAGAAAATGACTACCCTAAGTAGAAATCTCC
TTCTACTTCAGTTGATAAAGTAGAAGCCAATTATGAAACTTTAGAAAATGAGGAAATAAA
AAATAAATAAAAGAGCATCTTACAAGGGGTTCTCCTTCAGAGAGCTTTTAAACAAATTTA
TGTATAGATTCA
>TeaL_94505
CCTCAAAAGACTTCACCATCGTCTATGATATTAGAAAAAAAGAAATTGAAGTTAGTATCA
AATGCTTAAGAATAAAATACTCATGATTGGCCAACTTGCGGCCCACAAAAAATAGCAGGT
AATTCAGAAGAGGCTCCCAAAAAGCAGGGCATCAATGATAACTTGATCTAAGGATGACAC
TGTCACCCTTAGGGCCTTCAAACCCATTGAATACGTGTAAATAGCTCCTATCACATTCTC
GCTGAGGTTAGGAATAGGGATGTTCAGAAACTGTATGGCATATAAAAAGACTAATGCTAA
TGTAAATATTGTAAAATGCAACTGCGTTAAAAAATTGGTTTCTAAAAACTTCCATCCAGA
TTGGCTACATATCATTGCAAGAGTTAGTATGATACCTCAAATTAACAAAGACGAAATGTG
ATCAACTATATTTTGGAAAAGAACTCTTGAGACACATACCAAAGTCTCCCACACAAAATA
TAAAGACGTTACACAAAGTTGGTCCATTAGGTGTT
>TeaL_94506
CGTGTCTACTGGTTTGCAAGCAAGCATTCCAGTTTCGGTTAAAAGATCTAGCACGTACTT
CCGTTGTGAAAGAAAAATCCCGCGGTTTGATCTCGCCACCTCAATCCCCAAGAAATATTT
AAGTTGTCTGAGGTCCTTCATTTCAAAATTAGCAGCCAAATATTCTTGTAATGCTTTCAT
TTCGCATGGGTCGTCTCCTGTCAGTACCATATCATCGACATACACAATTAAAGCCGTTAC
CTTCCATTCCTTGTGTTTTATAAACAAGGTATGGTCGGAATTACTTTGCTTATAACCGAA
TGCCTTCATTGTTAAAGAGAAACTCCCAAACCACGCTCTAGGTGACTGTTTCAGACCGTA
CAATGACTTTTTCAGTTTACACACTTCACCTTTATATGAAGAACTGCGTTTAGTTCCTGG
>TeaL_94507
TATGAGATTGAAATATTTGATACAGAATTGTGATCCCCAGTTTAGTCTTTGTTCCTTCTT
CATTCTTCTTCTTCTACTAGTGATACATTATCACCCTTTAGGCACAAAAACGTGCCCACC
TCAACCTTTTCAAATTGGTATCGGAGCTTCTATTGCTCATTTTGGTGTAATAACCTAAGT
ATATCTTATTAACCATGTCAATGGAAGTGGAAATGCCTAGAGAAGGTGGTTTTGTGTTGA
GACCCACTTTATTTGATTGTTGTAAATATACGTAGTGGAAAGCTGGCATATTTGGTGTTC
TGAACATATGAGAGCTTTCTTGATGTATATTCATGAACATATTTGGTGTTCTGTTGATAC
TGGATT
>TeaL_94508
CCCTGATGTTAGGCAAACCATGGTATTTTCAAATCCTTAAATTTGTATTTATATTTGATT
TTGTTTGAACTACCTAATTATGTATATGTGCTTGTTATTTAAACCCTCGATTGCAATTAT
TCATGAACATATGTTTAAACCCCCAAGAACATATGCAATTATTCAATTAGTCAAAACTAC
AAGGCTAAGGTTTGTAAAACTGTATCTCCGTTACCTAAACCCTCGATTGCAATTAGCAGA
AGATGTAAAGATAAAGGGCAAAGTGAAGTTAAAAGCCATTGATTTCTATGTGTAACTTAT
GTTTCTTCTTATTATCAACTTTCTGCAATTACTTTTTCTTTCTTTTCCTTTCAGCTAAAC
GGCTAATCCAATATCTTCTGCATGCATTCTCTTTGTG
>TeaL_94509
ATTGGAAGACTAAGAAAGTAGAGGTATACAAAATAAGTTAATTACGAAACACGTAACTTT
AGAAAAATTAATAACTTTGTATAATTGCGACTTACATTTATGGAAACTTTATAGGAAATT
GCAGTCCATAATGTTGAAATTCATTCCTTTCATTATATTAATCATTCCTTTCATTATATT
AATCATACGAAAGGACGTACTTCATTCACTCAGATTCGAAGGAAGGTATATATTATTTAG
GTAAATATCAATATGAATGTAAACTTCTACGATAATAATTAATTTTTAAATTTTTAGATG
ATTGCTGAAGGGTTGCCCACGGATAAAATGAGTGGTTTGGAAATATACACGCAATCAAAC
TGACCCTGATGTTAGGCAAACCATGGTATTTTCAAATCCTTAATTTTTTATTTATATTTG
ATTTTGTTTGAACTACCTAATTATTATATGTACTTGTTATTTTAATTTATATGATGAGTT
TGAGCGACAATTGTCCATGTT
>TeaL_94510
AAGATGAAGGACAAGATTATTTTTAAAGTTCCTGATAGTTTTACTTTATCCATTACTGAA
TTGCTAACTGACTCTGAATTTTCACACAGAATTGGGCTGGGTGTTTTCACATCAAAGTAA
AACTTGACTGTTGTCATCACAAAGTTCCAATCTTTAAAACATTTGATGTTCACATTTTGA
CATATCTGCTCAATTAACACCAATCTGTAGTTTATGTTTATTTGATGTAGTATGGAACTG
TGGATGTAATTATTTTTGTAGAGGGAAAACTATGGATGTATTTAAAAGACTGATTTACTA
CGGGTTCATCTAATTCTCATATACAAAGACGCTAAGACATGGTTAGATTTCACATTTCTT
AAATACTTCTTTTGTCTTTCTTACGATAAAATGAGAGTTTTATGCATAGTTAAACTTAGC
AACTGGGGCATACTAAAGCCAATATCTAAGGCAAAGATCAAGAACAAATCAATCCTATTA
AGTTACAGAGCAGAATAAAAATCTTGGCAACCCACTTCCAATTCTTGAAATTGGTTTTCT
TAGCCACCAAACAGAGGACAGAAAATTAACAAGTTGGAAGGGATCTGTTTGGTAGCAGAG
AGCAACGCCAGAAAAGGAAGTGAAACTGACATTTTGATTTTCACATTTTAACATATTCTT
CCTGATTGCACTTATAAATTGAATTGCAGGTAATGAAAGGAAAAAATATTG
>TeaL_94511
TTTTTAATTGTGCTTAAAAAAAAAACAAAAACAAAAACAAAAATCAATTTTGGTGCACAT
CTTTGTTACATGGTCTGGGATATGAGTATCTGGTGTGTCTAAGAGTTGAATTCATCTAAT
TCTCATGTACAATGACATCAAGACACGACTAGATTTCATATTTTTAAAAATAAATGTTTT
ATTTTTTTTAGAGTAAAATGGTTTTTATAACCTAATATAGAGTATTTTACGCATAAAATG
AGAGTTTTATGCATAGTTATGATGTAAACACGACTAATTACACATATTTTATAGGTGTAA
GTCCAACTAAACATGCCAAGACACATATCTCATATCCTTACTCAAGTATAGAGTGTCT
>TeaL_94512
CCACTGTTACGGTGACCGCAACCGACCGCTTTTCAGAACCTTGGGTATCACTATGACATT
TGTTACATATGTTGCTACATCTTTCATTGTTGTCCTCTTCATTTAGAATGTCTGGTAAGG
TGGAAAGTAAGACTTGGACACTGTCCCCAATAATTTGCATAGCTCAAAGGTTTATGCTAT
GGGTTGAGGCGCCTGTTTATTTAATCATTTTGTTTTATTATCTTGCAAGTTTGCAATTTC
TTTTCTTTTCTTTTTTCTTTTTTCTCTCCTCTTTGTTTTTTGGATTGGCGGAGGGTTTAA
AGATGCTTCACCTGGCACTCAGCTGTAAGAACATTTGTTTAAATGCTAGAAATGATGATA
AGAGAAGTGCAACTATTGTATACCCTGAAAAAATGTATGTGATTTTGACGAGTACTTATT
TGAAACTTAATGGGTGGTGGGTGAATAAATTTTGCATGAACAGGAGAAGAAAGAGAGTAA
CAGTCTGTTTGGAAAACTAGGAGAGAAAAGAAAAGAAAGGATT
>TeaL_94513
AAACCTACCTCCACCACTCACTCCTCACCTCCTCTCCCAAAACCTCTCCTATATAATACA
TCCTTGTAATATACAAAATAGACAACAATCTTGTAACACAAATCAATCAATAATACATCA
AATTTTAACAATATGGATGGGTGCTTTGTTAACAGACATATCAAGCTTAGCAACATCCTC
TTGAGTAAGAACATGGAAGCCAAGCTCTCTGATTTTGTGGTGGAAATGATGTTGAGGATG
GAGATGCTAGAAAAGAAGAGCGTGATTGATTGTGCACAAGTTTGGGAAGACATAGACTTG
GGTTATATGGACCCTGAATACATGGTCAATGCCAAGTTGACTTGTGCTAGCGACATCTAC
AGTTTCGGCATCGTCATTCTGCAACTATTATCAGGACTATATGTATTTGATGATCTGGAT
CTTCATGCCAGAGACACTCTAAGAAGAAAGGCAAACGATGTTT
>TeaL_94514
AGTTAATACTTCTATTTTTTTTTTTTCTCTCACCATCCCACATAGAACAGTTTATAATAG
AGAATCTCTTTGATTCAAGAAACAATACTTCAAAATCTCTTCATGATCATATTGATACGA
GGAAAAGTCTAGAGACTTACCCTTATCCACTCAGAAAATTCTGAGAGGGTGATTGTGTGA
AGCTTAATTTGTGTAATGTGGGGTCTATATGTGGTGTAGTGAAGATTAATTTATAAGTAA
TTTCTAGGTTGATAAGAGTGGATTTATAGTATTACTCATTGCTATAATCTCTATTTCTTC
CTCTCTTGATGCTACTCTTGTTGAACCTCAATTTTTTCATGAGGCTGCCAAAATACCTGC
TTGGTTTGCTTCCATGATAAAAGAATATCAAGCCGTACAAAAATAGGGTACTTGGACTCT
TGTTCTATTCCCCTCCACCTTGCGAGCTATTGGTTGGAAATGTATTTTTTTTTTCCTATA
AAAAAACTCTAATGGCTCTATTGCTACTCACAAAACTTGTCTTGTTGCCAAATTATCTCC
AAGAGGAGGTATTGACTATCATGAAACTTTCAGTCCTCTAGCCCACTATTCAAGTGCTCT
TAAGTGTTGCTCTTCATTGCAACTGGCCTATTAAACAATTAGATATACCTTCCTTTATTG
GGTCATTGAAGAACATATTTACATGGTCCAGACAGAAGGATTTGTTGGCTCATTCTTCTC
ATGTTTGTAAATTGCATAAGGCCCTTTATGGTCTCAAACAAGCACCTTGGGCATGATACT
TCATTTTTTTTCATCTTTTCTTTTCTCATCTAGTTTGAAGAATAGTCACTATGATTCTTC
ATTGTTTGTTCATCATACTTTTTCCTCTATGACTCTTTTGTCAGTCTATATATGTTAATG
ACATTTTGATTACTAGAAATGATTCTAC
>TeaL_94515
ATAAGTAGAATTTTTACAAAAGTAAACTCTCCTTGAGTTTGCTCACTCTTGTAAGCCAAC
TGTTTTGGGACTAAGGATAAACAGTTTCAGATAAATTGGGTGCTCTAACACGCTCGGATA
CCTTCTTAGCACGGAAAAGAAGGGACAGTTAGTGGTAAATGTGGATGCTCTCCAAGCAAG
ATTGGGTAGGAGTAATTTACTCTTTTTTTTCACCCCCTCAAAATGGTCTCCTTGTCAATG
TTCCTTGAATGTATGCTTCCACATGATGCTTTTGACAAGCGGACACAATCCCTCCCTCAT
CATCTACAAATTTTTTTTTTTTTTATTTTTTTTTTTATTTATTTATTTTTTATTATTAAA
ACAAAAATGAATATAAAAAAATGTAAAAGCATAAACAAAGCCATTTAGGAAGAATGAG
>TeaL_94516
CTGGATCTTTGCACATGCCCTCTGGTATGAACTTTAGTATCAGTTGTACAATTCAGAAAC
GTAATGTCATATCCAGCATTTATTCCTTTAATTGTATTTTCTTCACCCATAGTTATATGC
CTTCCATCGCCTATTATAGGCATGTTAAAACTAGTGTAATCAAAGTATCTAGAACTAAGG
TTTGTAGGCCTGCAAGGAAATATATTTTATTTCTATCTTTGCTAATATGACATACAAATT
AAATAATACCTGCTATTATTTGTGAAATGTATATTTTATTATGCACCTTCTTTATAAGTT
TTGAATTTCTTACATTTTGTTTCTCTCTTCTATGAGCATGAAATAAAGTCAATTGCAAGG
GAGAAAAATTGAATGCATAGATTAACCTTAATATCCTTTTGTAAATTCTACGGTGAAGTG
CTTAGCTAATTGTTCCCTCTGTATAACTTGCTAATAACTATTAACAGGAATAATGCACTA
TGTACATATTATCTTGAAATTTAAGTTGTATCCATGAGGTTAAAAACAGAGGTGAAATGT
GTATCTACATGGGTAGAAAATTGAAATTTGATGATTTTCAATTGTAATAATAATAATTTT
TTC
>TeaL_94517
CTTCTTTCTGTGACATCTGTCCTACTATTGTAACATTATGTTCATTCCTTAAACTTTAAC
ATACAAATTTGCTGAATTTTTCAAATTTTGATTTCCACTTCACTCAGATTCAATTAGCAG
TTAAATCATGGGCTGGATTAATATCTTCATTTTTTTTCTCTTGCTACCTACTTTCAGCTG
TATATTTTCTAATTGTAATTCATTCCTCACGTTGCTCTGATACATGCAGATGAAAGTTTT
AGTATTTTGCTTTCCTTCTATGGGTTGGTCGCATTTTATTTTATTTTGTTTTCAAATAAC
TATGATAACCTTGTTGTATTTCCAAGTTCAGGAGGATCAAAAGATGTCTGCCC
>TeaL_94518
ACATTATCTTTGTTTCTTAGATAAGCACCATATATCCCGAGTTCTGAGACAGCGTGATCT
TTATGACAAATGCCATCACGCATCAAAAATGTGGGCGCAATAGTTGGGAAAATCCTTTGC
ATGAGGATGTAGGCAGCATCCTCTTCAGTCCTTTCCTCTTGCAATCTTAGTAAAGTTTTC
CTTACGTCATCACCGTATATATTATTCCCTCCGCCTTCCCGTTGTGGTTTCATAACATAA
AATTAATATAAATATTAGCAGCAAGAAGAAGAGTAAGTCAAGGAACACAAAAACCAGTCA
CAAAACAGGGCACAGAATGTATATGGACGGGTAAGATTTTTTAAAAGTGAACTCCACCAA
CAAATACTGTTAACTCTTGTCCATTCGTATGTATTTTGCGTTCAAATCTATGATTGGTTT
CTGTGTTCAAAACAGAACTGCAACAACAATAACAATGCAAAGAATAAGCTTAAGTAATGG
GAACCTCCGCCTTCCCGTTGTGGTTTC
>TeaL_94519
GAAGCATATGCCCTCATCGGCCCAAGTATACCACACAAACTTCCAAGAAGAAACCTTGTA
CAAACGGCCATCCAAAAGTTTGTACTAAGACCAAAGAGAGTATTAAAAACAACCCTGTGA
TGAACATCAGACAAAAAGATGGAAAAAAATTGACATGAGAAAAATCTACTTTGGAAAGTG
AAAGGGAAAGGGAAAGGGAAAGGGAAAAGGTAGATAAAATATGAATAAAATATACTTACA
CTTCACCTAGTTTCACACACCTTTTCCCTTTTATTTTTCAAATTCCTTCCCAAATCCCTC
AACCAAACACAAGTTAAGCTAGCTAAACATCATCAATGGAAATTTGAACTAATATGCAAT
CAAGAAATAGATGTCCGGTAATACTAACACTGAAATGGTGCCAAACATTATGACAGGCTT
TCTACCATACCGATCAGCCACCATCCCCCATAGAACAGAAGTCAAAGCTCTTCCAAACAT
AAATGAAGATCCTTCAAGAAATGAAAGGAAAAACAAGGGAATAAGCAAGATAGACAAAGT
TAATATACCTTCAAAAAAAAATGTATGCGGAAAATATGTTCACCTACATAACCAGCATAG
TAACCAATAT
>TeaL_94520
TAATAACTTGGTTACTTCATGTCTGGACATTTGTATCAAAACAAGCAGGCAAACAGTAGA
ACTAAATAAAATTTTACACATTTACTTTTCAAGGTAAGGCAAAGAATACAACCACAATTG
AAAATCAACAGAACATATTTTCGATCAACCTGGAATTTTTTTGGGTGTAATTATTAGATC
ACGTGATTGCACCAACTATAAAAATTTTATTCTAAGAAATCCCCATTTGCTTATAGAAGA
ATTAATTATAATGATAAACAAAATAAGCAACCTGATAGAGCATAAAGAAAGTAGTTGCCT
ACCATTCTTCCTTACCAATAAGAAGTGAGCCACATATTAATAATTGTAAATATCAAGCAG
AAAAGGAAAAGAAAATAAATTAGATCACTAACAAAAATATGAGACTTGAAAAAGAAAGAT
GAAGGAAGTAGAGATATGAGTGAGTGAGGAGACATGCCACGATCTAGCGTTGTTACGTTA
CAAAATTGTCGAAGAAGCTCCGTGAAATGAAATGTTTGTTTATGTACTACAGGGGCAACT
TTTGTTGCAATGAAAAAGTGAAAGGAATGGAATACCTATTTCATACATCCCAAACAGAAT
GGCAATTCAGCCATGTTAGTTGAATAGGAT
>TeaL_94521
CCAAAATCATCCAGTTATATCAATTACCATTTCATTCAGTCCCCAAGGGCCAACCAAATA
CATGGTAGATGAAAATATGAAGCTGAACATTGTCAAAATCCCAATTGAAGTGATTAGAAA
AAGGTATGGATCAATTCCAAAGAAAAACCAGCAAGCACCTTGCCTCAAACGTGCACAAGC
TTGTTTGTGTGTTGTGATGCAACGATGCAAGAAAAACTAAGCCAAATCCTATACCTCTTC
CAATTAAGACCAAAAAAGAACCCAATAGCTCGACCTAAACTCATTACAATTTTATTAATC
AATCTTAAGTACATTTTAAAACTCATTAAGTTTGAACAACCCATTTCTCAACTTATATAA
TTAAAAAACAAATTACTCAAGCTCGACTCATTATCTTCTCCATTAAAGTTCATTTGACAT
CTCTAAAAAAACAAATTGCTCGAGCAATCAGCTCGATTAAAGCTCATCTGACATCAACTC
AAAAGATAAACAGGCACATTTTACAGTTCATTCAGTATTCAAGTCAATTTTAAACAAGCT
AATGCTCAGACACCACACCTAGGAGCTAGGGAAAGAACCCAAAACCAAAACATGAAAAAT
GAAAATGGGTATGTGAAAAATAATCAAAAAAACAAAATACAACACAAATAAAAAAGGAAA
AAGATTGAAGCTGAACCTGTGAAAGACTTTTCTGTGAAG
>TeaL_94522
TATTTATGATCCAACAACATAATTATTACTACAGTAAAAGTAAGAAGTGAAAAAAATTAG
TTTAAATCCATTAATTTCTTGAGATATATAGTCTGACACTCCTTTTTAACTTTTAATGAT
AGGAGAGGTCACAATATATATATTTAGAACCCTAAACCCTTGGACGATTTGGCTTGAGCG
AAAGCTGCGAGAGAGCAAGACCACTCATTCTTGTTCTCTGAAGCTCTTGTGATGGCTTCC
AGATGCAACAGATTCATCAACAGAACATCCATATCATCTCTCAAGTCCGCCATTAAATCC
AATCTTCAAACAGCTTCCGCGTCTTCTTCGTCTTCGATTCCTCAACCAGATCC
>TeaL_94523
GTCCCATTTCAAATTCCAAGACTTTGTTACTACGCACCATGTCAGTTTGTAAAAAAAAAG
TTAGGGACAAGTACTCCCCACACAATTAGGGACATTTTCTGAGAAATTAGAAACAAAATG
AATGTCTAAACACATCTAATTGGGACAAAAATACAGTCACGCTGGTGTTCCCGACCCCCC
AGATAATCTCCACATGTAAAGGATTATAGCCATAACTGTCATGGAGATAAGAACTAACTC
AACTAACTTTGTCACCCTTTTACTATTTAGAGCAGAAAGTGGCATTTCAAAGCCATAAAG
AAGCCAAAATTATGTAACAGATACTATGCAAACAGTCACCAAATGCTCCATATATTATCC
ACTTGAGCACACATTGTACATAACCACCTGTGAGAACCAAACGGAGGATCGCTACCCTTC
CATTTAAGGTGAAAAAATATCCAGAACCATGAGAACCGACATTTTTAATGTCATGGCAAG
CATCAAGATGGGACACGAGCATTTTGTATCCATTGCAAAAGTTAATTCC
>TeaL_94524
GAACAGTCATCCATGGCCCATAATTCCTTGGGCCTACCTCATCTTTACACTCTTTCCCAC
TTGGGTTTGGTCTAGAACTGACTGGGCTTCCATTGCTTTGGCTTCCAACTCCATTCAGTG
CCGGGCCTTCTTGCAGCGTCGCCTGAATAGGTTTATCACTGCATGCCTCTCTTCGGTGAC
CAATCCTGCCACAAGAAAAACATAGTGAGTGTAAATGTTCATATTCAACTCCATAAGTGC
GTTTACCTATAGAAAAGTGAGAGATTAGGGGCTTTCTGAAGTCCATTTCAATGCAAACTC
TTGCATATTTGCCTCTCGCTGCCATGGCTGTATTGATGTCGATCTTGAGTGGAACTCCAA
TAACTTTTGCAATGTGGTAGAGGATTTTCTCCTTGTAGTACTCAATGGGGAGATTAGGAA
ATCTCACCCATATTGCGGTAGTATCCTCTTCCGCTTCATCCGATTTGAAGTCTTGTTGCC
ATTTCCGCACTGTGACATAGTGATCCATTACAATCCATGGTCCTCCAGTATATACCTTGG
TGTAGTCATCAGTCATGTCAAACTTAACAATGAAGAATCCGTTACCAAAGTCTAGGGCTT
CAAAGTCTGCTTGGAGCCCCAAATCTTTGTCATCTTGATCATGAACAGTTTATACCCTGT
GGTTTTCCCCAATAGCCTCACAA
>TeaL_94525
AAATGAAGTATAGTTTAGTGTGCTTTTTTAAAAAAAAAAATAGCATTCATGCACTTCCAT
GAAGGGTAAATAAATCTTAGTAAAATGAGTATTTATGAGCTCATAACCTTCCTAATTAAG
GCTTTGTTTGCAATTAAACTATCAATATGAGCATTGAACTCTGGAGAATCCTCTAATGAT
GAACTATAGTAGATGGAGCCTTCTTCTGGGTTACATGCATAAGAATATAAGTGAAAAGGA
AATGTTTATTCTTAAATGTTTGCAATTCTAAAGCATCTAAAGTTGTTGGCAAAGTAACAT
TTTTTGCTCTTTTCATCAATAGTTTTGTGAGAACATTCTCTGTTATTGTTTCCTGTCAGT
GTTTTTTGTTTTTTTTTTTGTTCCTTAACTAGGTTTGGGG
>TeaL_94526
GTGCGATTCACTAGAGATTCACTTCGAATACCCATAGATTCGTATCGATTTTGCAAGAAT
TGCGAATCCTAAGATTTTGATAGCAGAACTTGCAAGTACTACAAATATTATTGAATTTTT
AAGATGGTGTCACAGTTTTCTCATTATGCTTGGCTTTCAATGTCTACAAGTGCATTATAA
TGCATCTTATTTGTTGAACCTATTCCAGATCTTTTCCTTCAATAATTTAGTTGTTGATAA
ATAGAGTTTGGTTTGTAGAGGTTAGTTCTTTGAAGTTACATCTTTTGTTTGTTATGCAAA
ATTTTCTTATTATAAAAAATCACCGTGAAGAACAACATCACCATTTAAAAGCTCTAGAAG
GGTATTTTGATTAATAAAATTGGGAGTAGAGAAGAAGGATTTATGTAAACGACCCCATTT
GATGAGTTTGGAGGCTTGGTTTGGTTAAAGTTGGGATAGCT
>TeaL_94527
ATTCTCGTGGCCATCAAGCATCTGGAAGTCCATAGACCAAATCTCAGTTTAGAATCCACA
TAAAGAAAACTGAACCTGGCATCTCAAAAAATCTTTGCTTGTGTAAATGCAAACTTTCTA
TGTAGAAGATATTTGGCACTGAAGCCATACCAGGTGGGTTCTATATCAAACCACATGTAT
GTGCATATATGGTCCGATGGATGAATTGGTGATCCTTTTTTTATATTAAACAAATTTACA
AGCAGATGCATAAAAATTCAAATTTTGTAAAGAGTATTGAAAAGTAGGGGAAATTCTATG
GTACACAGCCCAACCCCTTTTTGGGGTGTGTACCATATGCCCTAGTTACGACCTATTGTG
ATATTAGTTATGACTTGTGAAGTTGATTATGATCTATT
>TeaL_94528
TAGCCCACCGTCCCGATCACCACTTTTGCAACCCTACTTTTTTTCTTCCTTTCTCATTTC
TTCTTCTCTACTGTACATCTACTTTCAAAAAGTGAGAATCATAGTGTTTTGATCATAAAG
TAAAGTAATGGACGAATAAATGGTGATGAAGGACTAGCAAAAAAGTAAAATTGTGAGTTT
TTTTTCTTTGTTTTTTATGTTTTCATTTTGTTTTTTAAGAGGGATGTTTGACTTTTATTC
GGTGTACCAAAACCGAACAAAATCAAATAGTCCGGAATTACACTGCTGAACAAAAAATAT
ATATATCCAGTAATCCACTGCCGAACAAAAAATATATATATCCAGTAATCAACTGC
>TeaL_94529
ATTATGATAAATTTTACAATTTGCAACGACCACCATCAACGACAACCTCCTTTGGTCACT
GTTGCCGCAACCTCCTGCAATCAACAGCCAACTTTGGCTGCTAACGACTGGCAATTACTC
CTACCAAAGACAAATATAATAGTTAATTATGATAAATTTTACAATTTGCAACGACAATCA
ATAAAGTTGACTCTAAAATTTGTTAAGTTAATATAATAATGATATATAAGAGGATAAATA
AATTTTAATTTACCAAAGGTCATCATCGTAACAATAACATAGCTAGAGCAATATAGATGA
ACCATTTTTACATTTCCCTTTCAAGGGTTTAACGCGTTAATGGACTTGGACCCTTTTGAC
TACACGCATATTATAGGCTCTGAAGACTCTAAAAAAAATTTCATTAGACATGTTAATCAT
TACAAGATTGACATGTACCTCAACAAGACCGCTGTACCACGAATAAATAAATAGATAAAA
TTTGCAAAGTCTAACTAGATGTTCATATGTCACATATTGACTTGTTCTTTTGAGAAGATG
ACGACTGTCTGACGTTACACAGCTCACACAAACAAAACATCTAATTCATCTGTACATCTG
ATATTGGTAAATCCATAATCTTCATGTTCTTCCCATCATATGATCATACTACTGTTTTCC
AAAGCAAACCCTGTC
>TeaL_94530
TAGCACCTATGGAAGTTAGCCTCCACATCCTTGCTTGCCACTTAATTCAATTCCCCTTAG
AAAGAGTTAAACTCATGACTTCCCGTTTAGAACTAAGCCCTTAGAAGAGTCATAGTGGTA
AAGTAACTTAGGCCTAGTTGGTTAAGGGTAAAATCCATTGTGGTATAACTCGATTGGACT
TTACTTTCTAGTCTTTTAAAAATAGAAACATATCTCCCATGTAGCTTACTAGAATGCTAT
AGTTCCAATTTCCATGTATACTAATGAAGCGTGTGTCTCACATGTCTATTTTGAAAGTGG
GG
>TeaL_94531
CGATTGTCTAATCCTGATACCTCGAAAGATGGAAGTCGACTCCTCTCCTCAATCGCTGGA
CTTCTTCGAAGCCCTACATCTCCACCTAACTCATAGTCTATAACCAGTGTGGCCAAAAGA
GTCGGGTCTGCCTGTCGACCCAAACATAACTCCGAAGCATCCATCGATTTGGAAAGAAAA
GCCCTTGGACCTTCAACACAAATTGGGCCCCTGTCTTTATAAGTAAGGACCTTGTTTGTA
TCCCCATGAAGGCCTGGAACATTTGGGCCCAACTGTTCCAACCCACAAAAGTT
>TeaL_94532
AACCTGACAAGTATAAGATTAGGTAGATGGGTAAACAAATATAGCTAATGAACTAGAGGT
AGCTCAGAAGTGTGAAGACTATCATCTTATTTTTTCAATTTAAACCGTCCAAAGGTCCAT
CAGAATAGTCATATATGATGCACGATTAAACGGGTCACACATGCTCGCGATATTTAGTAG
TTTTGATTTCATACAAGATCAGTTGAAGTTTGTGACAAGTGACAACTACAATTTCATGAA
ATCTTTAACAAACACAGTAGAGAGAGATCGAGATGAAAAAATTAAAATATATTCATTACA
GGAGTCAAGACAATGTTTGTTTAATAGTTTGATAATTAAATAAACAAGGAGGCAAAATGC
ATATAAACAACTAAGGGACATCCGCAAGAATACAAGTAGGTTAATTTGGTAAAGATAATG
ATGACTTTGGCTACATGACTCCTACTTTGAACCATTATAGAAAACTTACCTTGACTTGAA
GCCTTAAGAAC
>TeaL_94533
GAAATGTATTAGGAAAGAGGATCAGTGTTAAATAGATGATGATTGTGTGAGGAAGGGGGT
GAGGGCCGGGTAACGCCCCAGCTTATCCAGCTAAAGCCAAAGAGATAGTAATTCAAAGAA
CATATATGCCACAGAAACTGAAGGTATTCCATCAGGTTTGAGCTCTCACCATTTAAAATG
TCACAGCTTACAAAAGGTCATGAATGTTTATAGCTCAGTCCTATGAGGTCATGCAAACCC
AACCCCTTTCGAGTGACACAAACTATGTAGTTGGGTTACAAATTAACATACCAGCGATTG
GTTTCCCCACTCTAATGCATGACCAAAGAGAAGTGGCTTTTACCCCAAAATTATAGAATA
TATATAGAGTAGTGATACATAACTCTAATATGAGTACTAATAAGGGAGAAGAGAGAGAGA
GA
>TeaL_94534
AAAAAGCTCTACAAATGAATGGATCAAATCAACTTGGAAAATTAAAAGATTTGTACAAGT
GATACGTTTTGTCACCACTTTGTGAGAGCATCAGACATTCTAAGACAAGCGCTTCCTAGG
TCCAATCCCAGATCTACTGCCAAACACAACTTTAAACTCTTCTCAACTAAAAATAGCTCT
GTCTTACCAAGTCACCGCAGAGATGCGTAATATATAATTTGTCTATGTGTTTGTCTGAGA
GTGCAGAATTTACAACCTATATCTTTGAACTATCTAAGACAGTAATTTCTGCATATGGCC
TTAGATCTACTTGAGAACTATTACAGCTTTTTACAAATCTAAGAAAACAAATAGCTCCTT
ATTGCCATACAAGTGACACATGTTAGTTTTCCACCGAAATTATCCTTCACATATTTAACA
TTAATTTATTAGGGGGCAGGGACATATAATTTTAACTTGCCAATGTATAACTTCACAAGA
AGTATCATTGCCAGGCTAGTTATATATATTGGAGGTTAGGAAGGACGAGTTTCATTGGCC
CCCTTATAAAAAGAAGTGGAAAATAAACCTTG
>TeaL_94535
GTATGAAATCTGTTTTGTTCAAATTCTGGTATGAAATCTGGTATGAATTCTGGTAGCTGC
GGATGCCACTGCAGCTTTGGATCAAATTCTGGTATGAAATCTGTTTTGTTCAAATCAGAT
TTTTTATCATTAATATTGAATCTGTTTTTTGATGAATTCTGGTATTGAATATTGAATATT
GATGAATTCTGCTATGATGAATTATTTGAGAAATCTGTTTTGTGGATGAATATTGAATAT
TGATGAATTCTGCTATGATGAATTCTGCTTATCTGCTTAATCATTGTTATGTGGATGTGG
GCTTTTCCAATTTTATTTTGTTCTTCTTTTTATTTTTATCCTCCTTTAGGTAGACAACTG
AATTTCATTAAAATGAAACTAATGGCCTTTTGTTTCTGTAACCAAGTGCTTTTGCCTCCT
TAAGTTTGCTTTAATTTATTGTCATAGGGAGTGGATATATTTATTTTGTTAGAGAATAAT
TTAAAGTATAGTTAAGGGTGCAAAAGCACCAAAAACAAAAATTAAATTCATTGATTATTA
ATTGAATATTGATGAATATTGAATATTTCATTGAATATTCATTGAATATTGTTTTCTGGT
TCATTGAATATTTCATTGTTTGATTATATATTCATTGAATATTGATGAATTTCTAAGTTT
TTTAATGATGAACCAGTCTATCGATTCAATTGATTATTTTATAGGTGTTTTTACTTAGAT
AGTCAATGTCATATATATGTAGGTAATACTTCGATTGGAGCTGGATTAAAAATGATGGAT
CATAAAGGATCATAAAGGACATTTTCATAGATTCGTAACAAAAATTCATAATTTAATCGT
CTTATTAAATTTAGTAATTTTCATGTTCTTTTATCTCAGTATGTTATATTTAACCTTTGT
TTGATTGTTGGTTTTCGAAAGATAAATTCGGACACATTGTTATTTTAGGCTCAATCTGAA
TTGGGGATTTGTTATATATATATAGATATCTCTATTAGATCTTAAATTCACTGTTGAAAG
AAGTTTTTATTTATTTTCATAGATTGACTACACTGCCTGTGGTTTAGTTGGATTCTTGGC
ATGATCAAATTCAAATCCAACATGATCTTATTTTATATAGTTACAAGTTTTCAGAATATA
TTAAATATTTTAGTTTTTTATAAGGTAGGTAATGCGAAGTAGGTATTGGTTGACCTGTTT
ACCAAAAAAT
>TeaL_94536
GGAAAAAATTAATACCAAGGAACTCATGGTCAACTATAGCTTGTCACTAATATTATAATG
TGATCAAGTGGGAAATAAAATAGCACAGGAGATTATCACACCATAATATGGTGCACCCTC
CTACACTCTATCTCTGCCCTTAGGATGGTGAGAGACTTCCCATGCAGGGCCTTTATCTTG
CAATTTTTAATTCCAGTAAGATTAATACTAACTGTGCTTTGTTCTTTAGGTTAGACATTC
TCTAAAACTAGGGTAACTTTAACCTCCTTGATTAGTTTTGGGGTTAGGAAACCCTTGCGA
ATAACCTTCCTCATCCCTAGGTTAGAGTAACTATTTTCTAGTTTAACCATCCTTACGAGC
CTCCTTAGCCAATCCACACTTGCCTTTCCGCTCTTTCTCCGGAAGATCCATTAGCGACAA
GTTTTTGCTTTTTAGATGTTTGGTGTTTGGTTTTACATTACACAATCCTTATTATGAAGA
GGTGCATCAATTTAAACAAAGACAACTTTACATAAGAGTTATACCTGTTGGCCAATGAGT
GCCTAAGCTAAATAGATATCAAGAGTAAAATTGTCAAGCACAAATGTCCTGTCAGAGACA
AACACCCTTGCAGGATTTCATCGTCCATATTAGGTATTTACAATGCAGATCATGAAAACG
TGGTCTAGCAATCTTCAAATGCTACAATTTCACCTCTCTACAACTATAAGAGCTCGTTTG
GCAACAGGCCGGTTTA
>TeaL_94537
AGCATCACTGTTGTTTAACAAAAACAAAAGCTTCCCAATTAAACCTCATTGATACAAGAT
TTGAACACTGAATTACAGACAAGATTTGAAATTTTGAACATTGATACAAGATCTTTAATT
GGACGAATAACATAAAGATAAACTAAGAATGTTCAGCAAGTTATGGCTATCTAAGTTCTG
CATTTTTTGGAAATAAATATCTTAGTTTTGGACCATTTTGAAGCTTTTCTCTATTTCTTG
AACCTTTTTTTTTCCTCTTCTTCTTCTTTGACTGTTCTGCTTCTGTTCTTCTCTTCTCTC
TCTTCTCGGGTTCTTTTCTCTGTGCCTCTGTTCTACTCTCTCTCTTCTTCTTTTTTTTGC
TTTACTGTGTTGGTCTTCTTTCCTTCTCATCTTCTTCTCGTCTTCTTCTCCACTTCTCTG
CTCTGCTCTAATTTGTTCTTCTTCTCTTGCTCTGTTTTTTTTTTTTCCACCTCTGTTCTG
CTCTGTTTCTTTTCCCTGCGGTGCCTTGTAGGCATTGAGAGTGTT
>TeaL_94538
AGAAAGTGCTCTCCCACTATACTAACAATGGTCAACAACCATGTCCACCTACCAAAGACT
CACTTACCCCTCAAAAGTTTACTTGGAGGGATCCCTTTTGGTCATTTACCCATTAGTCTC
TCTAATATTATCCCAAAAAAACATTTACAAAACTTTAGATGCCTGCAATCAAAGAAACCT
TATTATCGTTGGTGGACATGTATCACATAGTGAAACTTCTTAAACTTGTCCTAACATAAG
AATTTAAATACATAAATTCAGGCACACATGTAATGCACACTTCTTAAGCTCGAAGAATAA
CAATTGGCATTCTAGGGAAAGCAATTCACACACCCATGTGTTGATTTATTTCTAATAAAT
ATATTTCATATGCATAACCAACATAGAGTAAAAAATGCCAATTCACACACCTGTGTGTTA
ATATATTTCTAAAAAATAT
>TeaL_94539
TCCTTTTGTTTTTTTTTTTTTTTTTGTTGTTGATAAAAGACCGCCTTTGGATTTTATATA
TGCATGGGAAGGAATTTGGTTAAAGTCTAAAGATATTGCTGTTTTTAGGCAGAATCTAGA
TCAGTGCCCAATGCACTAATTAAACTTTAGCAGTTAGAGAATTTTGTTAGTTGTGACAGT
TTTTCTTTTGAAAGAATCCAGAAAACCATTCACTACAATACAAGTTACAGCAAGGCAGCT
CCTGTTAACTGTACTCCCTTGACACTAATGGTTTTATCTCTTGACCTTTTTCTTCCTCTT
CTGTTTCATACTTCTCTTTCTTTATTCCCATAATAAAAAATTAACTAAACAAACATGGTT
CAATATTCCTCTATTGCTCGATCACTCTCACTTTCTTTCCATGTTTGAAAAAAGGATTCT
GGTCTACTTTATGTTGCCTAGTTGGCAATCAGTTGTTCAATGTTGCAAATTTTGGATTTT
ATTGACGTTTAACTCCAGATTTACGTGTTATTTTGGACTTAATATCCTCATGGGGGTTAT
TGCTGCAAGGGTACCTTGATATGTTAATATGAAGTCATATGATGCTGCAGTTTATACCCG
TTCCTTCTTAATTGTACTTCATTGATGAATTGTGATCTGGTCAAATTATTTAAGAAAAGG
TTTCATGGTGTGTGCTATACATGGATAACATTGTTTTAATTGTTTCAACATTAAGTGAAT
TCGTAGATCTTTTTGCCTTCTTAATTTATTGCTTGTTTAACATTAAACTCCCCTTGCCCC
CAATTCTCTCTTCCTGTTTTTGCCTTCTTTATGCATGGCTCTCTAAGTTTGAGGTCTTGT
TATCAGGCAGCCATACGTAGAATTCTAT
>TeaL_94540
TCATTAAGTGCCATGTATGCCTGATAGTTCAATACAACGATAATCATAAGGACTACAAAT
TAGTCAATAGGACAATATGCAATCCACAATGCATACAAAGCCAATTGGGAGTTGGCCAAG
CAAGACAACTCTTAATACTACCTAATACTCACATAATTTAGTAAACAAATGAAGTTTGTG
ACAAATGCAACTAAAAATTTTAGTAAACATTAATAGATTCATGATTAAACATTTAGCACA
CTTGGGGTGCGAGTGGATGTCCTCTAAAAATTGAACAATTTATAGCCTATATTCAATTAT
ACATAGAGCTTGAAGGCACATATTATAGCTCAAGTGCGGCTACCAAAGAAAATTGCAGTA
AACATAACATCTAATGTTATGCAATAATAATTTTATAAATTTCAATTAAGAAACTAGCTG
TAATGATGTAACCATTCAAAGCAATGTTTTGAAAACCAGAATACATCAACAAAGCAACCA
CATAAATGGGGCAAATTTTATCCAGAAAACCCCTCTTCTCTTAGCAGTTAAATTTACAAT
TCTTTGATGTTACCAACCTGGCCTTGGCGAAACAAAGCTT
>TeaL_94541
GTTTTTCCGCGGTGGCTTGGTGGTGTAAGCATCTACTTAAATTTATGCACCTCTTCATTC
CATTTCATTATGTTATTGTTTATTTATTTATTTATTCCCGTGCCTGTAATTATTTATATA
CCAGTGCCATTTTGCAAGCTCAAACAACAAAATATTTATCTTAGTTGGGTTTGTGCTTTG
ATTTTTATACACTACTACAGTTTTTTTCCAAGCTTAACAAAATATTATTTTTTTAGATAA
GAAAATACTCAGGTAGGACTGACTCATTTGGTAAATTGCATCACTATTAAATAGAAGTGA
AAGAAGTTAATACCAAACGCTTACCACGGTTATTTTCAATAAGATTAGTGTAGACTTCCA
TTTACTCCAAAATTCAGTGTTT
>TeaL_94542
ATGTTGCAACCCCCCTGCCCAATTTCTCCCATGCTACCCTAGTCGTTGCCGCCACCCCGC
TGAATTCCTAATGGTCGTCGAAGAGAGATCAACCATGTGAATTCCTAATTGTTGCCAGAG
AGAGATCACGAGATAAAGAAGTAAACCAAAGATATAACACTATTTACGGTTTCATGAACT
AAATCAATTCATGAAGACTTTAATCAATTCATCGGTTCAATTTAGAACTGACTTTTAAAA
ATTTGTTTCCATGCCCAATATAATTACAAAATATTATTCAGAATATAAAAATTGCTTAAA
TGATTGTTTTGAATTAGTGTACCATTATATCAGAATGCTCTTTCAAGTGTAGAG
>TeaL_94543
TCAGCCAGCCCTCGAAGTCGGGAGGTATAAAACTTATTATTGTTCTTTGAAATTTGTTCT
TAAATTTATGTGCATGTAACAGATGTGAGAGCTTTCAATTGAACATTCTTTACCTATTTA
ATAATTCATTGGATATAAACATAGAAAATACAATGTTGTTACCTCTATACTCTGAAGAGC
TCAAATTGTGGCCATAATTCACAGTTTCTTGGATTCGATCCTGTCCTTTGCAAGTGACAA
CAGTATCTTGGATGATATTGCTTTGATGGTTTTTTCACCTTGGACTTTTGTATGTTGCAT
AGAGAAAGGTTTGTTTAACTGCTTCATCTCATGATAGCTATCTAATTGAGATCTTCTCCA
TTTGTAAATGCAGATATTGGCTAGATGGAATCCTGTTGGAGCATGCAGGCCTGGCATTGA
TGAAGCTCCTGTTTTTTACCCGACTATTGAGG
>TeaL_94544
TCTTGAATGAGAGATACTAAACTGGTTCGCTGATATGATATATATGTGTTACCAATATGA
TTAGAAGTATTTTCTTGAAGAAGCCAGCACTACTGCAGACAAAATTAAACTAGTCACTCA
CAAAGAAAGTCAATCAATCTGGATTCATTAAATTATATAACAAATACTTAACGAAGAAAA
CACTATGTAACAAGCAGCAGTAGTCACGGCTTCCTCAACAAAACATATTAAACCAGACTG
TCCTATCAACAGAAAAGCAAAAATAGAATATGCTGCAATGTGATTCATTCTCCATAGGCC
TTCAAATTAAACTTTGGAATTCTAATTTTCCTTGGTCCAAAAGAATTAAAAAAACAAAGA
TAAGGGGTGTGAGTCTGTGTATGTGGGTGG
>TeaL_94545
AAAGATTAAAAAAACACAAAGATAGAAATATAGGGACGTCGACGACCGTAATTTGTCCAT
AATGTTTTAGTCATGATTTTCTCAACCATTATCACTTCAGGGTTTTCCAAAGAATTATCA
CTTAACTTTGACGATTATTTTGAAATTGGACATTTGGATAAAATCACTCAAGATTGAAGG
GAATGTTTCACTTGGATGAGTGGCCCTATCCTCATTTATAAAATTGTAATTTTTTTTTTA
AACTAGTTGGACCCCATGCGCATAGCATCATAGTTTGTCAAAACTATACTCTATTTTTCT
TAATTTTTCAAATAAATGAAACATATCCACACCAAGAACTATGCTCATCGGCTGTGTATA
GGCAAAGATACAAATATGATTAACTGTTGATAAATTACAAAAATAACATGTTTAGTGTAC
TTGGGTCAAGGATTTGCTAGCTACAAGATATATATATTCACAGATTGCATGCATTAATGT
GGTTATTGGAGGA
>TeaL_94546
TGTAACTAGCAATCAACACCTCAACCTCAAAGAGCAACAACAAAAACAACAAAAATATGC
ACCCTATGATTTAATCTCGCTATGCTTCACTTCTTTTTTCCATATATAAACTAGCTACCG
ATCCTTCGACAGAGAGAGTTTAGTTTTCAATTGTGAGGTGAAGAGGACACAACAAAATTG
TGTCTCTTGGACGGAGCAGAGGGAGGAATAGGGGTCCCTTTGGGAAAAGTATTGAAAACC
ATGCTTTCATATCCATTACCGGCTCCCATCTGTCGCCGGTGAGGCTTGAAATGCTCCGGC
TTCATTGCACCCGGTTGAGTTGCACCAGAAGAACCCATAAGGATGAGAATGACGATGAGA
ATGAGGATGGGTTTGGAACTACATGATGGTGATGGTGATGGTGATGGTGAAGAGGCCATT
GGAAAAAAAAATAATAAT
>TeaL_94547
ATGTCTTATCCTACATAAAAAAATATTTTTTTTTATCGTATCTCTGCCGTGTCCATGACT
GTGCCTGTGCTTGTGTCAAGAATTTGTACTAAGAATACGTCAGTAGAAGATACATGGAGC
ATTGAATAATGTACCGAGTATTTTGCCTATCCGCTTGAATCCTTGATGATTTTTATTTTT
TTTCATCTTTCTGCTTGATGTAAATTTTTTGAAAACAAGACCAGCAGTGGCTTCTGTAGT
GAGGATTTTCTTTACAAAAGAAGCCTGGTGACTGCAGTCAATAGGTTAAAGTTGTAACCA
TTGTAATCAGTAGAAGATACATGAAGCATTGAATAATGTACCGAGTATTTTACCTATCCC
CTTGAATCCTTGATGATTTTTATTTTTTTTCATCTTTCTGCTTGATGTAAAAATTTTGAA
AACAAAACCAGCAGTGGCTTCTGTAGTGAAGATTTTCTTTACAAAAGAAGCCTGGTGAC
>TeaL_94548
ACTCAAGCTCTAATACAGTGTCCTGCACATACATAGAGTAAGTCAATGCAAGTGCTCTAC
TGGAAGAGTAGCCGTTGCATGGCTTTATATCAATCTTAACATATACCGAGGATAACATTT
TCAAATAACATATTAGAATGAGAAATGTTACACAAGCTGGTGTTCATTAATAAACCCTCC
CTCCTAAATCTATTGACCAGTGAATTGTGTTTGGCATTCATAAACCCTCCTACCTAAATC
TATTGACTAGCTAGAACAAACAACACATGATCATGCTAACCCAAAAATATTATTGGGCAA
AATGGCAGA
>TeaL_94549
GTTTTAGTTTTAGAGTGCAAGTCATATCAGTTGGGAATGCATCATCATTTTTTGCTTGCT
TCTCAAGTCAATAACATCAATCAAGTCCTTTCATGAAGTTCATTCAGATGCTCAAGATTC
CAATCGTTTCACTTCAAAATTGGGATTTCGGTATTTTGTCACCTTTGTGGGTGATTGTTC
CAAGGTTATCTGGTTATATTTAATGAAAGAACGTTCCGAGTTCCTCTTTATTTTTTGTGC
TGAAATTCGAACTCTGTTTAATGTGCCTATTTGCATACTTCGAAGTAATAATGCCAAAGA
GTATTTCTCTCAACCCTTCATAATATGGGATACATACCTGGCATATCAAGTTCAAGATGC
ACCCAGCAAGCACGTGCTGCATGTTGTGTAATTTACTATGTAATTGTGCATTCTTTCAAT
ATGTTATTTTCATGACACCCCGTCAATTTGAGCCAAGTGCTCATGCTTAATGCTATATTT
ACAAAAGAAAAAAGATCATTCACCTAGGAGATAAAGAAGAATACTAAGAAACATGAACAT
TCAGCCGTGTCTCAATGTCCCTGGACTAAAGAATTAGAGAAACC
>TeaL_94550
TATGGCTTCTGCTTTTTGTTGATGTCATAATCCACGCACGCATCTGCTGCTGTCTTTATC
TGAGAACCATAAAAGGAGTTCCAAGTTAACTCAGTCAAAGTAACTACAGTTATGATACAA
TACAGTGAAAATAAGAATCCAGAAAAGAATGACATGTCTACACCAAATTCACCAAATATG
ACTATAATCCCGAACAAATCTTCTCTATCCTGTCTTGAATCAATCATGAAAAATCAACTT
GTGAAGTTCACTTGAAAATTGTAACAACAATCATCATCATAAAAAGAACACCTATCAATT
AGACCAGTTTTTGTGAACCCAGGTCTCTATTAATGTAGAATGATATTATGACATTATCAT
TTTTTAAGTACAATGGACTCATAAGGATTTAGTGACTAATGTTGTGTTTGGATCATGTAT
TTGAATAGGGATTTAGAAAGGGAAAGAAAAAGACGAGAGAAATAGAGAAAAATATTTCAT
TCACAT
>TeaL_94551
CGGGCTAAACCACAAGCTTCACGGATTTAACAGTATTGGATTTGAGGAGCATGTTACAAC
ACTTCAATTGATTTCTTCGAAAAGACCATAATGAATGAATGACCATACATGCAGGCATGG
AAATGTATGTTCTTTGGGGTTGATCTTTATCTTCATTCTTGGGCAAAATATGCATTATGA
TGTCCTGCAAATAATTGTATGATAGTTCATACCCCTGTTTTTTTTTTGCCTGTGGCATTT
TGATTTTGTTGCCTAATGATAGTGCAAGTTTGGAATACATCTAGAACTTCGCCAATATGC
TTGCATAATGTCACAATATGTTGGTCCCCATTGAGTAATTCTAATTCTCATTAATTCTAT
TTGTATTAGTAGGTCCTAAGACTACGTGCATCTCTGGTGCAGATGTTAAAATTGTTGTTT
GAAGTGTACATCTAAGTGTAAGTGACACGAGAGAGAGGGTTTAAAACTGGGTACTCAAAA
AATGGTGCTGTTGGAGTACTGGGTACTTACCGCGTGTTGATACGCGTACCAAGTACGCTA
AATACATGCTGGGTACAGTAAATACGTTTGGATACGTCGTGGGTACGACAAGGTGATTTT
TTTTGTTTTTGTTTTTGTTTTTTTTTTGCAACTGTTAGAATTTGTTGCAACATTTATTAT
TATTCTTTCAACTTCAAAAATCATTAAGTAATTTATTTCCAACACC
>TeaL_94552
TGGTAGAATTTTTGAGGTCTCTAGAAGAGCTCGTAGTGTAAGTAAAATCCACCAACTACA
TCATACTTGACAGAATCAAGACCCATTGACAGCGAGAGAAGATTCAGGTGCTCCATCTCT
TCCATTAAGATTTCTTTTGGAAAAAACTGAAGCCTGTGGGTTTTCTTCCTCATATGATGC
TAGCAACAAACAGCTCAGAATTTTCTAATCAATAGTGAAGTTTATAAAAATAGACCAACA
AGCTTTGCTTTAAAGAAGCACCTCATGTCATATACCTTCCCTGATTCCCCTGTGCTTACC
TCAAAACAAACATTATTGATGATGCTGTCCAAGCCTCTTACTCAGGGAGATCCCAAGGTC
AAACATCCCAAGTTTCTCATTAAAAAGTAAAACCACTAGGTAATGAACCTCCAGTTCCAT
TTACAAGATCTGTATTCACAGAAAGAAGATAAAACCAGTATTTTTTTTTTTTTTTGGTAT
AGAATGCAGTTTTTGGCCAGGTTTCTTTTAAT
>TeaL_94553
ATTACCATAGGCAACATGGAATTGGTAAATTCCCCATCTCTTTCTCTCTTTCTCCAAGAT
CTAGACATTGGGTAACTTTGTTCTGTAGAACAGTGTAGTCTCATCAAGTTCTTACTATCT
CAAAATGGTGAACCTACAACAGAAATACGGATTGCAAGGATCTTCATGAACATTGATGAT
GGGCGTGTTGTCAGCAATTTCATAGCTCAAGCAATCCGGTAATGTCTAGTACCACCATTC
TTACATTTTGTGCAAAATCTGAACACGTTCCTATTTACATCTGTATCCCCCATCCTCATC
TCCATCCATTAGTTGACCAGGGCTTGTAGTCTAGATTTTTGTTCGTTTACTTTTGTAACA
TATCCATTTCTTACTCTCCTCCATTGATATGCAGTGATGAGCCTTTGACTGTTCAATTGC
CCGGAACACAAACACGGAGCTTTTGTTATGTATCTGACATGGTATGCAAGAGTTTTTGAT
TTCCAACCATTCAACTTGACTAAAGTTGTGTTCTAAAATTACTTGTTTCCC
>TeaL_94554
GAACACCAGGTGGCCATTAAAGACCAGCATGACAGGAGCAAGACTTTGGCCTCCTCTTCC
TTTCAACCTCCATAAGAGCTTTGGAAGCTTATTTAGAATATGAAGGTTCCTCCTAAAATT
TGAAACTTTTAGTGGAGTGTATGCATGAATATGCTGGTTTCTAAGGAAAATCTCGATCAC
TGTAGAAGTTCTGCTTCACAACTTGCCCTACCTGTGTTGATGCAGTAGAGTTTGTGGAAC
ACTTGCTTTTTCATTGCAGATGGGCCAAAGCTGTGTGGTTTGGCAGTGATCTAGGCTACA
AGACCGGCGAGGTGTCTATAATGTCTGCTCTCAAGTGGACTCTGGTTATCATGGAGCACT
GTTCAAATGCT
>TeaL_94555
GAAAGGGGGTCCCAATCTTTATTCCATATGTAATTTAAACCACACTTCAAGATACTTGCA
TATTCAGGTCAGTCAACCATTACTTTGTTTATGCAGAAGCATCAATATATTTACGTTTTT
TCAGCTTAAATATTGTGTTTTGTGATTAAAAAAAACAACAGATAAGTTCTCATTCCTTGC
TTCCTCAATTAAAATACCATCAAATCACTCATCCACTAATAAGTGACAGAGCCAGAACAA
GCATAATATAAAGACTAATTATTAAAATATAAAATTTTGAAAACCTATACTCCTGAATCT
TGCTTTAAGTTCATAACTGGAAAAAAATAAATAAATAAAAAATCCTCACCTGCACCACTC
GATCAGATTCATGTGCAGATGCACATAACGGCAATTGACTTTGAGCAAGCACTGTTATTG
TGGCACCAGAGGATATCCTTAGTGTCC
>TeaL_94556
CCCAATATCATGGCATAATATGACCTAATTTCTATTCCTAAAACCCTGAAAACTACTAAT
AACAAAACTGAAACAAGAAAACTTCTAATCACAAAACTGAAACAATTCGAGTCAATGACT
GCTAACAAGACTCAAGCCACTGAAATAAACATAAGAGTAATATATGCTTCAGGATTTGTG
AATGCCATCTGCCCAGTAGCAACAATAGCCTCTTGTTGGAGGGAACTCAGACGACAGATT
TATATATATGCCGACAATTGATTGCAATAGTCTTCATCACCCTCCAACATAAAAATGATT
TTCACAAATTCCTGGATTTCATAGTTCAGATTACTATTGATGATCAAAGATATAGCATAA
ACACTTGCAAAGGATTTTGGGGTGCAGGCATTCCCAATGATTGCAAGATGTTCTACCCAA
TACCTAGTTCCTATCTATTTTGATATCAAAGCCCATATTATAACAATTTCAATATCAAAG
CCACAAGTTACATGAGCATGTAAATTGCATAAGTAAATAGGAGGTTTCAGAATTTTGGGA
GCCATGCCTCTACCTACTCCACCTCGCCTATAGTGTCAATGTCTCCATGGAGGACCAAAT
TTGAAGATAATTACAGAAACAAGATGAAATACAAAAGTACCCATGTATTTTGAAATAGTC
CATTAACTTTTTAAACATGTATCAGAAACAAACCTCAGT
>TeaL_94557
CCCATTCTCTCTAATTGAGCTCAAATTTTTTGGATTTACTTAACAAAAAAGAAAAGATGC
TGATGCATATGTTTGAGGCGCACAACTGTTACCTTAGTTTTCGGCATGTTTCTGATTACT
TAACCTCATTTTCCATGTTGTGTACATGACAAAAAAAGAAAAAAAAAGAAAAAGAAAAGA
GAGGAAGAGAGTTAAAAAAGAAGAAGAAGAAGTTGTGTGCCACATATATCAAGCAGTTAG
GGTTTTTTGCTTTAATAATTGCTCATTAAACGACGTTAGGATGATAGCCATTGTTCTTGG
AACGGTTCATTTGTCTGAACATAGGTGCAATTCTATTTAAGTGAAACTTTAAAATGTGGT
GAAGAGGATAAGGAAACAAAAGTTGCTAGTTAGTCTAAATAAATTCAGTCTGGTTAACTT
TTTGTTTCCTTTGATTTAAACTTTTATTTTGAATTGCTATTATTCTTAAATTTAGAAGGA
TGTGG
>TeaL_94558
AATTGAAACACACAATTGAATACACACAGATTTATTCAGAAAACTTATACTAGGTCCTTG
TAGAACCCACCTTAACTAGTTCAAATCCCAAATATTTGGGTCAGCACATGGATCTGTCTT
GACCAGGCAACTCTTTCTAGAGCCATATCCTTATTTAATCCAAGGCAATTGTGTCCTATC
CTGTAGCTTCACCTATGTTATCTGGAATGTAGTTCATTCCAATATGATATCAGGAATGTG
GTACGTGACCTCTAAAATGTGGTACGATGGGGATAATGTTGTATAGATCAAACTACTAGA
ATTTAAGGTGCTTCTAAATGTGAGAACAATATTCTTTTAATAATTAGACATCCAA
>TeaL_94559
TTCTTTTAATAATTAGACATCCAAAATATAGTGTATTAAACTTCAGATTAATAATGTAAA
AGCACAGTTCTAGAAGCATTATAGCATTTTTTTAATTACATTTTCTTATGCAAAACTTCA
CTCTAACTAGATTTTATTTTTATTAGGGTTTGATTGATTAGACTTAGAGTGAAGAATATG
ATGAAAAGTGAAAGTAATATAAAGTGAAGTGAAAGAAATGAAAGTGAAGTGAAAGGAAAA
TTTATTTGTATAGGAAGTTCGTTAAGATGAATTTTTTGTGAGAAAGTTATAACATTTGGC
TACTTTCATGAGGTGAAAAAAAAAATACATGTGTTTTTTGCAAGAAAATGGAAATCAAAT
TAACATGCTAATATGGGTTGTTCAAAAAATTTAACTTTCCTGAATTTTTAATCACTCATT
CTAAATAAACACATGAAATGTTTCAAAATTTTTTTTTTCCTCTTTCCTGCACTTTCTATC
GCTTTCATTCTAACCAAACTTAGTTTTAAGGAAAACTTTTAAGAAAT
>TeaL_94560
TCAAAAGCTAAAATATAATTTTCAGAGCCACAAATGACAATTTATATTTTATTCAAATCT
CAGAAAAAGTGTATGTAATTTACCCAAAAAATAAAAAAAGATGCTCCAAAACAACATTTC
TGCTACTACAGCACACTTTACTAACAACATTTATGTATCGAATTTTTGCATAGAAAAATA
TACTCCATCATTTCATGGATCTCTCATTTGAAATTTAAACACTCGCCACCTTATTTTTAA
TGTAATTTTTGTAACCAATGTTCATATATGATTTCATGATTTCCCAAAAAATCATTTGTT
ACTTCATTCTGAATAGTTATGGAAGAGGATAGGATAGGACATGGTGAGGGGCTACTAGGG
AGGAAGTTGAAGGGGAGGGTGGTGCGAGCTGCAGAGGACGTACTATTGATGAGTTAGGGT
TAAGGGTAACAAAG
>TeaL_94561
GCAAATAATTCACCTTCAAAACTGAAGTTGTCTAAGAACACAATAACACAAACTAGAAAA
AGTCCAATTGTTGTGCCTCCACCCCACAAGAAAAAAAGGTGTCGCCAGCAAAAAGATGGG
AAACTGCCATCATAATCCATTGAACTGCCCCATTTCTAAACCTGCAAACCCCGCCCCCTA
TACCTCCTCATCTACCATCCTACTAAACACTTTCATAATTAAGGTAAAAAAGGATTAGGG
GCAAAGAATCACCAAGGTGAAGACCCCTCAAAAAAAGTCTAACCAATGACATAGAAAATT
TGGTCCAAGACCTCATCCTCCACACCTCATAATTATACTCCGCTGCTCTCTGCCAATATC
TCTCCTAGTCGCATGTAAACCTCCACAACCACATCCTGAACTAAGCTTGATTAAAGTTTA
AAGACAACAAGCATGCGGATGGCCAAGCCCCCTTCCCTAACCGGAAAATAAATAGTGTTG
CAATCAAACAAGTGGAATTTAAACTCTTCCCCATCCCTCCCGAAAGAAAATCACGTTGCA
ACTTCTCCAATTAAGGCATTGTTTGGGAACCGGCTATTTTAGTAATTTTTTGACTTTTTG
GCAAAAATACGAGATAAAAAAAAACTAGTACGTTTGAAATGATTTTTTGGCTTTTTACAA
AAAATAAAAATTTAAAAAAGAGATGCAAAAAGTAGAGAGAAATTTTTGACTATTTTAGTA
TAATTTGTTGACTTTCTGGCTTTTAGGCTAAAATACACACTTCCCAAACGAGGCTTAATT
AACCACAAAAAC
>TeaL_94562
GTTTTTTTTGAAGATTTTGGTTGGTGGGTGTTGTGTATTTGTTTGAATTTTTATGCAATT
GGGTTCGAATTATGGCTGCAAAGTTGAAAGGTTGCACTTTTGTTGCCGTTTTGGATTTTT
TTATAATTTCATTTACCTCCAAGTGTTCTGGGTTTTTAGGGTTTTTATTTCTGCTATGCA
TTCTGTCTCTACTTTTAGATTTTTAAATTTTGGCAATTCTTTGTTTTGAGGTAATTTACT
CTTAGTTATCAGTCTGAATTTTGTAATTTTAGCTCGCTTCAAGTTTCTGGGTTTCGATTG
TTTTGTTTTTTTGCTCCGAGACTCTGTTATCATGATCAAATTTGTGGGATTTGCTCTGTT
TGTCATGGTTTAAGTGAAATGTGTTATTTTGTATTGATTTATTGGTTGCATCTATGGAGA
CTTGTTTTAATTTCAAGTTTAATTTCCGAAATATCAAGTAATTGTTCTTGGCTAATCAGT
TGTTTTGTGTGTATATTTTAATTGAAATCCTCATTAGAATGTCCTTACATGTTTTTATAT
ATGTTGAAAATTTTAAAGATATTGATGGAAAAATTTGCGGTGTTTGTTTTGTTCCAAATC
ATTGGTCATGATAGTTTTTGGTCATTTGAAGTCGTATGGCCAGGGCAAT
>TeaL_94563
AGAAAAAGAGAATAGACATCGTTCTGATGAGTATGATGAAACGAAAATGAAAGAAAATGA
TGAAGATTTGAGGAGGAGAACAGAGAGAAAGAGAGAGTTGAATTTTGCTCTGGTTTCATT
CTGTTCTTTGAAGAGGAAGACAGATTTTATCCTGTGTGGGTGCTGGAACTTTCAATTTGA
CTGTCACTATTGTGGTAAAAGTGTGGCCTTACTTATGTCTATATCTATCACAAGCAAGTT
TGAATCTTTCTTGCTCTCTGGATATCTATCTGTTTAGGTGGTTTATGATTGTTAGTTATT
GTTGTTGTTGGATATCAATTATGA
>TeaL_94564
TAGTTTTGAGATGATTTGTAATTTAATTTAATTTAATTTTTTTTTTTTGATTGATTGATG
TATAGAATGTGAGAGAATGTGAGAGGAGAGAGGAGAGATGAGAGAGAAAAAGTGATTGAT
TGATTGATTAATAATAATAATAAAAAAAAGAGAAGAGAGGAGTTTTGAAAGTAATTTTGA
ATTGTATTTTAAAAATATGTTTGGTTAACATGTTGCATCCAAATCATGATTTAAAAACAG
AATTGAGTTTTGAAAAGTAAACCAAACGCTACCACCATTTTTGTTTGGATGAACAGATTT
GGAAGTGGAGTATTTGAGGTTCAGATATAAGAATCAATTGGAGGATAAGTTATTAGGGTT
AGATCACTTAGGGAGAGGTGAGCATAGAGATGTGAACCTCATATACAATCCATCAATCTA
AATACAACCAAATATCACTTAAAAGTAATTTTATTTTTAAAATCAAAGTTTTATATATTG
TGCTGGAGAAAGTTTTTACATATTAGGAGCATGTTTGATGTTTACATTTTGTTTTATACT
TCCCTGGGATAGTTGTTTGGCACCACTTCATTGAGTAATGGTTTTTTAAGTTAAGTTGAG
CTGCCTCTACTATGTCCTTGGGAAAGGAGTAACTATCTTCCAGGAAAGAATTATCCAAGT
TCAGTTTTATATTCCAGTTACTGTCATAGTTTTTTACTTTTTGGATTCTGTAGTTTTAAA
TAATGAATACCTGTTCTCTAATCACCTTTCGAAACTGTAAATTTAGATTCCCCTTCCTCC
CCTTTTCGTTATGGCTAATTGTATCCGGGGTCTTGAAAATCACTTGATTTTCTGGATTTT
TATTCAGGTTCTCAAGGGTCACATTGCATT
>TeaL_94565
TGAAGTTATGCAAGTGAAAATGAAGAATTTGTTCATATTTGTTCAATCTGTTATGCTGTT
CATATTTGTTCCCAAAGGTATCTATCCTGTCTTAGCATTACAAGAGTCATCCTTGCTTTT
AGCCATCACCAAGACAATGCTTTCACAGGAAACAAATGTTTTTAATTTATGTACACAAAC
AAAATGTTAAGAAATGGACAAATGTGATCTGTATTTTTAGTAATTGGATTTCCCAAAGCT
TTTTGAATGACCTTAATTACCTATTCACTCAATCTGTTATTGTTTGTAGATTGTAATTCC
TGAAATCTGTTATGCTGTTATAAATTCACTGTTACATTTCATGGAATAAATTTGCATAGC
AATTATAACCCCAATCTGTGGTGCTGTTGTAGTCATCTGCTTGGTCTGTGTATAGTAATA
TGGCTTCCTCTTTTTC
>TeaL_94566
TACATATCCCAACATTCTAAGATTTGGGTTTAGGAAGTCTGACACTTAAGCACTGCAGCC
GATAATCATACACAAGTCCATGTAACATAGCACAGGTCCATGTAACATAGCACAAGGCCA
TGTCACAACCTGCTCGAAGCCTTATGGTTCTCTAACTTGGTGGCTAGAACCAAGGTTTAG
CCGAAGGGCAAATCTTTCCACAAGATTGCACCTTAATTAGTCTAAGAGAGGGAGAGAGAT
GCCCAATGGACCAAGCTCCAACTTGGCACGTAACCCACATTTGGATGGCATGTTTCATGC
TCTACACACCTCTATACTCAACATCCACCACCACCATTATGCACATCTCCACGTAGCTAA
TGTTTATGTTGCTACAAGCCTTGATTTCCTAATAATTAAAGGTCTCCTCCACCTTTGTGG
TATTAATAATAAAGATCTCGTTTCGTAACAAATAAAATCTATAAGTATGATCCATCTAAA
ACAACACAAATAAACCAAAGTAAAATAAGAGATAAAAACTCAGGTTTAAGAACCCCAAAA
AAAATAAAATAAAA
>TeaL_94567
CACCACAACTACTGCTCCATCAACTCCTGCATTACTTGCAATCAATTTTGCAGGAGCAAG
CAGTGCCTGAAATTCATCATCAAACAAATTTATGTGTGGCTAATATATGCATTCAACAAG
GAAATTTCTCAAAAACTTTTAACAGATTACTATCAAACTCAAGCATTCAAAGTTGTCAAC
AATATCCCAATAGACTGGACCCCAATGATTTGACAAACTATTAGGAACATCAGTTCTACT
CTCAAATAACACATTTGCATCGTTAAATGTGGGATGAGATGAGACTCATGCTATCACAAT
ATTGAATGATATGTTTGTTGCCTTTAAATCATTGCAAAAAATTATTGTTTCATTGGCCAT
GTCAGCCAGGTAGTAGTACCCTTTTGGTCTCTCAACCTTTACATCAGCGATTCAACTGTT
CTTGTTGCCAAAATGATGGTGCTACAAGTTGAAGGTCCCAGAGAAGATGAGAAGCCAAAT
AGCCATGGCTATTAGACAATGTTGGCTTGTGATTCCAAGAAAATATGACCCAAGATGGGC
TGTGAGAGAGAAAGTAAGTTTGTCAACGAAGTGCATCCAACTCCAATTAGTTTGTTTTAC
CTTCGTTGAATTGTGCAGACATAAAAAGTCAGCAAAAGATATGCCAGGAAAAAGAAAGGG
AAGTGACAGCATACCATCCCGACAATGTCAGCACCAA
>TeaL_94568
CTTGGGGTATTTTATCATGTGGACCTTGTCTTCTTTGCTCTGAAGCTTAAATATTTTTAT
TGATAAGTTGATAGCTCTTTCTTTTCATATTTTTTCTTTGAATTTTTGAATTTTCAAAAT
TTAGTAACTTTATCCCGATTGTTCTTATAATTTCTTCCAAGTTTAATGTGCTCTTTCTTC
TAATGTGCACCTCTTAATTGCTTTTTAAGCCTGGTTGAGGGGCAGGGGAAATAAATCTAC
TATTGATCATGAAATGGAGAGGAAAGAGCCACATGAATAAATTTTTGTTTCAAATTCAAA
AGCAGTTGAAGGAGATTTTGAAATTCAAATTGACATAACAATTATGGACTGTTGATTTTG
GATTATAATAGATGTGGCATAGAGGAATACACACGGGAACTAGGATATCGTTCTAGTAGA
CAAAAGG
>TeaL_94569
TAAAATTAATTCCTTTTTGGAGTCCATTTAGCTAGATTTTGCTCCCTTAATATTCTGCAT
AGCCTCTGAAGATTACGTGCAATTTCACATGTTTTCCCAATCTTAATTTACTGCTTTTCT
TATTCATCTTACTAACATCAACAAACTGGTATTTGGTCATTAGCCACAAATCTTGGCACT
TACATTTATTCACTTTCATTCAACAAGTGGTCGAATGATGGTCTTAAGCATTACCACTTG
CCTCCCAATACTTGAGCTCTTTCAATATTTGCTTTATGAATAGTTAAGCATTTTTAGTTT
TTTACATTCATGATATGGATTTGCTGTGCATTTCAGGATGTCAGTACACATTTGACCTT
>TeaL_94570
ATCATGTATGAGAAGCTTGACAATCATAGCAACTCCACAGAATCTAAATCAAGGGACATA
ACCAAACAAGAACAAATTTATATGTAACATACATATATACAATAAGCATAAGACAACTTC
CATAATTGGCTTGTCCTTTTGGATAATGATGAACGTTGAAAATATTAAGTTATCCAACCA
GGAGTACTCAAGTTTGTCACAAATAAAATTAAAATTTCTAATGTGCATCCGAAAAATAGT
AATATTCCTTCTGCATGACACTTGAATTTTCACAAAATATGAAAATCAACGGTCTTAATT
AAGGAACTACGATATACATCAAATACAGAAAAGAAAACAATCTAAGGGGGAGAGAGAGAG
AGAGAACTTACCTGGTCACGGAAACCAGTGAATT
>TeaL_94571
ATTTTAAAGTTGTTGCTTCCAATAGGAAAGAACTATGTTTAGAAATAGTTTACTTATTAA
TCATTTTTAGCCAAAGTAATGACATAAAAGGAAAAATTGCATAATAAATGGCTAAAACAG
AACTGTCAAAATATTGAGCACAATGTATGTAGTGTCTCAGTCGAAGAGTCAAAATGTAAA
AAACAATAGAAGGCATAGAATATAAAGAAGTTTGTATCGATATAAGAAGAGAACATTTTT
TTTTTAAGGTTGATCTTTCTAGGGCTTTTCAGAATTAGGTATCTTAGTATCTTAAGACCA
AAAAAAAAAAACTGAGCATAAATTTCTCCTTTCCCACTAGCTATGTGGCCAAGAGCAAGG
AGTTTTTGTATTGAGTTGTGTCCAAAATTAAACCTATAATCAAGTTACTGCTAAGCATTT
GATCAGTGTCTTACCTAGCAGTACTGAGCCAACAGCCAATGCTCAATTTTCATTTTCAAG
CATTTAAAGAACTCTACAACTTCTAAAAAGCGGAGTGCATGCTTTAGCTAAACATTTATT
TAGTGCACATGCGTAACAATTTTTTT
>TeaL_94572
CTGGTTTTTTATTCTTGTGTTTGTGATTTTTTGTGACAGTGCAGTCTGCCCAAATCTGAC
CACAATCAATTTTAGAACGGTTGATTTCGAACACCACATCGGTCAAAATTGCATGATTAC
ATTTTTAACCCGTCATAATCGGGTTGGGTCGGTTGACAAGAAAATCAATATGATCCGACC
CTTGAACAACCCTAGTTAAATGTACTGTTGTATTGGAAATTTCCATAGACAAAAAGTAGG
TTTGGTTGAATATCACATTAGTTTTAGAGTACGTGTTTTTAATCGGGAAAAAAAATACAC
CTAATTCACTTACTTTCAATCTTTAACAAGTTTTAGAACTTATTGTGTGAAAAACGGGAA
TTGTTACTGCAATGAACCCTAAATTATTAACAGATTCTTATTCTGGTAAGGTACATGGTT
TTTTTTTTATCATTATAATTTTTATGGAAATTATTGCTCCCAAGGCTTTCCATGTAAATC
GGTGACTTCTCTAGTATGGTTGCCTTTTGGATTGATTCATAGATATTGACTAGCATATTT
GATCGAATTATTAAATCTTTAATTGGCTAGTAGTACCTAGGGTCTTGCCTATTCAGGCCC
CTTCAGGTGCAAATTTAGTTGATCTCCAGTCTTCCACTCAACATTTTGTGTTAC
>TeaL_94573
CTTAAAGCCTTCAGATGCTTAAAATTCTCCCTCATGTATCAGCATCCTATATCTCAAAGA
TCAACCCTAGTTCTAGAAATCTCTTTCTCACATGGAGCAACATGACATTTACTTTGGCCA
GGACATTTGTATGTAATATCTGAAATCCAAATAAGACTTTTAAGCCTTCAAATGCTTAAA
ATTCTCACTCGGCATCCTAGATCTCATAGATCAACTCTACTTCTAGGTTACAAGAATCAG
AAACACCATTTTTTTGGATTAAGCACTCATTAAATCCATTGCAATATCATTCCATTGGCG
GTTAAGAACTTTTTTACTTTGGGAAATGGCTCAGTATTATGACCTCCATTTCTCGTCTTA
GTAGAAGTTGCATTTAACAAATGCAAATTTTCATTTTATTAGTAGAAGAAGCAAACTAGG
TAGATTCACGTGTGTAGCTTGTTTCGTTATCCCACTGAGGTACGTGTTTGGTGTGCTATC
TTTGGCGTGTTTGGGCTAAATAGACATTGTAGTCTTTTGCACTGTGTCATGAGTCCAACG
ACTTCCACATTGTAGTCTCTTGTTAGTAGGCTTCAACTCCAGTTGTTTCCATTTTCTTTT
GATTTAGTTTTCTCAGGGCTCGTATCCTTTGCACTCTAGTCCAGGAAATGTAAAAAAAAT
CATTGCTTCTCTTTTTTGTTATTGAGGGACATTTCGTGTCTGAAACAAATGACTGAAGTT
TTGAAAGGCTTTACTGAGACTTGCCTTGAGGCTAGGCTATGGTAAAACA
>TeaL_94574
GCTACATTTTTTTTTCTTTTTCCAATAACTAAATCAACTCTCTACATGTTAGCATAAAAT
GATTTTATATGTGACGTTCTCAATCTTTTTATGTTCTGCCTTCGATCATGCACATATTGA
AAGACATTTTGGAAATCTTACTCAATTTCTGACCTGCGTCATGTTAGATATTGCACTTTT
GCGCAAAACATATATGCTGCTTAATTACTGAATTTGGTTACAATTGAGTATTTCGCATTC
CACCTTAAGCAGCATTGACAAGAAAATTCTTTATATACAAGTTATTAACAAGAAATTAAG
GAGTGAGAATTAAAAATTATTCAAACAACTAGACAGATTGAAAAGAAATAGAAGTGGGCA
TTCCTTGACAACCTTGAGAAAAAAGTAAAGTGATGT
>TeaL_94575
TTAGTTTTTGTGTGTTTCAGCATCTGCTGGGGGGTGGAATGTTGTTTATGGTGTGCTCTT
CTTCAAATTATATCTTCATATTAACAACCTACTAAAAGTGATCATGATTTTGACCTGTGA
CATGAGCACAACCAACAGATACTACATCTTTGTGGCAAAAAGTCTAACAAAGTAAAATTA
TCAACAGAAAAGAGAAAATAAATGGGAGTTTGAGCCACATGAGGGATTTTTCAATTTGGT
TGAGTGGCATTCTCTTAGCTGGTGAAGTAGTCATGAATTACGACATAAATCTAATATCCA
GGGTTAGGCAGTTCCTAGTTTGTGTTAGATTCATGCTGCTTATGGTTTAAGGCTTTGTAT
CAGCAATAGTACATACCTAGTTTATGTTAGAGAAAGAAATAAAGGTTTGCAATGAATTCA
AGTCAATCATATTATTTGTTTCAATTTTTAGATAGTACTTGCATAAATTTGTGTACGTGA
TTGTAATACTGTTAATATCATTCTATGTTTATGCGTTATGCCTTGGGTTTTTGATATGTT
GTTAATGGGCTACTGTATGCAGATTCTGCTTTCCAGGCATTTGAAT
>TeaL_94576
CGAAAGTGCAGTTTTTGATATTGTACCAAAAACCAATTCCAAGTTTCAACCGTTGATTAG
TAATGAGTTAAACTAGATACAAAGAACAAGATGATTTTCGCGATGGTTTTGTGATTTTAC
TTTATCACTAGACCTAATCCTATTTATCACACACAATCGTGATATTTTATCATCCAATGT
AATCAAATGCTTAAACCACTATACCTGATTATGCTAACAGAAAAGATGAGAACCCAGAAT
TTTAACTATGAAAGTTTACCAAGAAAGTGGATAGATGGTGTAAATGTAAACTTGACATGT
TGTAAGTTCAATCTCCAATAATTTTTCCTGTATTTTTTTTTAGGTGTGTAGTCATTGAAA
TTGGTTATACTTACCATGTTAATGTAATCATACTCGTGAATTTTATGCATGTGACAACTA
AAAATCAATAGTTTTGTACTATAATTGAACTCTTTATCGATTTTTCATAATGGTTAGTAA
GACCACAAAAACCCCTTCATTTTTCGAAAAAAATAAACTCACCTTTCGGTATTTACTTTT
CTCATTACTTATCAACAGCTAGATTTTTTTTCCTCATCTAGAGCCTAACAATTGGGAATA
CTTTTTCATATTGTACCCCAAAACCACATTTTTGTAGCATAGAAAAATGCATGAAGAGAA
GGGGCTCAGTAAACACACAAAACCACGCCTGTACCAAAACAAGTTCAACTTCAACCCCAC
AAACAACATGCCTAACAAAGTAGATATGACAATCTCAATCCTAAACAGTCAACCCTTAAC
CTAAAAATTAGAAGTTGGAAAAAAAAAATAACTATCTTTTGAGTTCTGCCTAACATATAT
GCGGTGTGCAAGAAAATAGATTAAGAAAACCAGTCACACAATTCATTCTCTAATTCTTTT
GGAAACACCTACTTCATACATGGTAAAATATTATGGTCAAGTGCAATGTGCGCGCATGCC
GACTTTTTTTAGAACAATTT
>TeaL_94577
AAACCAATAATCTTCTATGAATGGCTGTCATACAAGTGTTCCTCCAAAACAAAAATGCAT
GAAGAGTTGAGTGGAGGGTCCTTAAACTCAAATACAAAGGAAAATGTTGTTAAATGATTC
CGAACCTTCCTCTCAAGGGAAATTTGGTTTTATAATGAAAAATTAAGTGTCTTGGGGAAT
ATTTTAAATTGCATTAGGAGGATTTTGGATTTTTATAGAGAATTTTGAATGGGTGAGTTT
GTATAGTTGATATGCTTTGAGCCCCTTGGTGCCTCTTTTTAATGAAATTATTTGCTCATA
AAAAATTATTTTACAATGCATTAGATTGGATGAATTCAAGGAAGCTATGGAAATATCAAG
ATTTGATTTAGAACTTAAAATCTTTTATGAGTAAAGCCAATGGCATGGATCGATGGTGAT
ATGCTATTGATACATGTTTACAAGTGTGGAAACTGGTGGTGACTTATTAATGTTTCAAAA
TATGAAGATAAGATTCAAATATGACAATATAAGGAACTTATCACAAAAATAAAAAAATAA
AAAATGAGAGTATGGTTTATACTCTAGATCAGTCATAGATGATAGTATTTGCTCAGACTA
TCGTAATTTTGAAACGAGGGACATGAAGCACATGATCATTATAAGATCGGTTTTAATTAT
AATCAGCCTAAACCTTAATAGATAGGTAAAGGGATTTAACATTACTTTTATGGATACAAA
TTATCCCTGATTTATGTTTGAAATAAACCATAGATAGAGATGGTACTGAGCTTCAATGAG
CCTAGCTTTTCGGTATTTCTGATTTTTGGTTTCTATTATCCAAGTAATTAGATAGATGTA
TTGGTTTTCTC
>TeaL_94578
CCTAACGGTCGAATTAAACCAAATGATATGAGAAACTTTACTTTACCTTGCCATTTTCTA
ATTCATGTTTGCCTTCTTAAATCATTACTGTCCCAACTTTTTATGATCAACATCAATATT
TTTTCTCTAGGACCAATTATCGAACCCTCACTCCTCTTGACACTATTTTTTATTGTTCAC
TCAATAAAATGGGATTCACACCTTTTTTTACCTCTTTTTCTTTTCTTACAATGAAAGTAG
GACCTATATCATGTGATATTATGGGCCTTATTCCCACTATAAGTAAGTGAGAGAACATCA
CGCGTCTAGAGAAAAATATTTGAAGAAAAATATTTGAAGGAGATATTGGACTTTTTAGTT
GTGATATACTAGTTCACTCTCTTCCCTCTACTCAACTTTGTAATTTTTTAAACTAGAGGC
TCAAAA
>TeaL_94579
GAGAAAAGTAAGTGTGTGGAAATAGAATTTCTCAAAAGTAACATAAAATGTAAAAATGTA
AAAGGTTTCAATAAAATATTCTAATAGAAATTACAATGCACGCAACAGTGTTTTCATGAA
ATTATAAATCAATGAAAACAGCTTTGTTCTATCTGTTTCCTAACAGCTCTTCACTAGGGT
TTTAGAGGAACCACCCCAGTTATCACCAGCAACTCTGTTTTCTCTGTCCTCTTTCGCCCA
CTGCTCCGCCAGTATCCGCTCGAGCTCCCTTGGTGGGCACGGAACCGTCAGAGCGCCCTC
CCGATCAAAACCGTACTCTTCTGCTGCTAGCTCCAACAACCTCATGAATGAAGGGTTCGT
CAGATAATTCAGTGGAATGATGAACCTCTTGAGCTCATCGTCGTCCACTGCAATCACTGC
AAAATGCCCTTCTTTCACGTCCTCGGGTACAGCGCAGGCCGGTTTCTTGACCATTAAAAG
ACTCTTTTGAAGCTTCTCTACCACAATTTTAAGCTTCACAATGCCATTCTTCTTCTTGTT
GCCATTCATTCTAAGCTTGGCCATGGCTTTGTTTTTTGTTTTTATTTTTTGTTTTGATAA
CTAAAGGAGTGTGCTTTTCTTAGCTTAGTAATGTTGTTTTTTTTTTTTTTATATTTTGTA
GGGATGTGAACCCCAAGTGATTT
>TeaL_94580
GTTTGTTTGCACATATGTATTTATAGGTGATATGGATACTTGGTCTATTGGTCATTTGAG
CAGCTAAACTTGGATTATAAAATATTTATATGATTTTTTCCATTTCTCGAGAGGGAATAT
AGAAAGGCTTATACTTATATTTTGTATTCTTGGTTGGCTTCGAGAGTGGATTCTATTTCT
TGGCTGAAATATGCACTTCAAAAATTGATAAATATTGATTTGGAAAAAGGCATTTGGGGT
TTATAGTTGTAACAGATTTAATTTATTAGGTTATTTATTTTCTCTTCAGTCTCTTACTGC
GTCTAGTTATTTCTTGTCATGTTTCAAATTTCCTTCTTATCCTGTGAAATCTCCTCTGTT
GTTGTTGTTATTATTTTTTTTAAATTGTTGTCATCAAGTATAGCCGTAAAGGTCTACATT
GTGACTCTTGAATCTTTTTTGTGCTTTGATTGTAGGGTCCTGGACCAGATGCTCGCATAG
TTTATATAGATGGTGCATTTGATCTTTTTCATGCTGGACATGTGGAG
>TeaL_94581
ATACAAAAAAAATTGTTAATCATAAAAAAAAAAAAAAAAAAAAAAAAATTGCCTATGTCG
TTACAATGCAACAAAAGCCCTTAGGCTAGAGAAAATCAAGTATCCACATGCCTTGAATTC
AATGTCGATCACCTGAAACGTTCTACTTGAGCCAAAGCCTAACAAGAAAAATGACTAACA
CAAGTAATATGCATGAAGATGGTGCTAATGCCATGATGCTTACTTTCATTTATAACTTAA
AGTGTTTTCATCAATATTCACTTTTAAAGCCAGTGTGATGTAAAAAACTATCTATATATA
CATATAAGTTTCCAACTATTCTTGACTTCAAATTAAGTCCCGCTTTAGTGAAAATCCCCA
CACTAAGGCGACACAATTCACTTACTACTAATTTTCTAAGTCAAGCACAAATTGTCGATT
GCGTACAAAAACAAAAACCATATACGTCACACTAACTTGAAGGATAAAGGTTCCTTACCA
CACTGGTTTTCAGTCTCTCACCATGGAGTTTGTCAAGCTCAACAAACTCAATGGATACAC
CAATCAAGCCCAACTGAAGTTTCAAACCAAGTGTACACAACTTAATTTAAGAATGTACTC
CATGCAATATACTATATAGGTGACATATGGGAAATTCAAGTAAGCTTTATTTTCAAAACC
CTTAAACTCTAACCTCACAAT
>TeaL_94582
AAGGGTGGCAAGAGAGGTGGCTTGTCAGAGGAAAATTGTGAAGGCAGGGAATATTTTGGG
GATTATGGTGGGGGTCCAAAGAAAAAGGAGGGAAACAATTTGGGTGATAGGGAGGTCTAA
AGAAATGGGGGAACCTAAGAAAATAGGTGGGGACAATAGCAACACTCTTACAAAAGACCA
GAGAGATGAATTTTTGTTCATTTCCTTCCCCCAAATAGTCAGCCACTCTTTCCTCTTTCT
CTTGCTTTACTTTCACAAACCCTAACCTTCTTTGGTAGATTCGTGAATTGAAAACCGAGA
TTCATGCTTGAAGCAAGAATGAAAACTTGTTCTACTCATCTAGGGGAGTTTCCAAATCTA
AACAAACCCTTCATTGGAGCATTTGAAGCTTTCAGCCCTCCTCCCCCTCCGAGTCTCTTT
CATTGCTTCTAAGGTAGTAGAGAATGATGTTATCGTGCTATTTTCTTGACCTACATGTGA
TCAATTTGATAAACTCATGCAAACCCTAACTTGATTTTGAAATCCATACGCTAGAAAGAG
CAGTTTTACACAAATGTTTGATTCTTCTAAATTGGTGTTGCAATGACACGGATAAATTAT
GAATATGATAATTTTGTCTTTTTTCATAGAGGTATACCTTGCTTAACTCCATGTCTAGCT
TGAACAAACCTTTTCTCTAGTTTAGGTGAATATCATTTCGAACTTACTGGGTGTTTGTAA
AAATGCCCCACTTGATGCTTTCACTTTTGTTTAGGAAATTGTGAGGTTAGAGTTTAAGGG
T
>TeaL_94583
TAAAAACTAGAGTTCAAATGCGTCAGACTGAGAGTTCATTTTGGGCTTGTCTCGAGTTTA
GACCATGTTTGGCTTCTCTGCCAAAACAACAGACACAACTAACAAAAGCCAATCCTCATA
TACCCAGTAGCTAACTGTGACAATAAACCTCTGGAAACTCACTTCTCCGATTTTCCCTCT
AAAACTAACGGAAGAGAACTGTGCTGAATGGGTCTAACTATGTTCTCTTTCTATTTTAAG
CAATTCATGTCAATCTCACACTTGGGTTTTTTTCTTTCATAGTCTTACCTTTGTCCTCAC
CACCACCTCCTTGATTGATCGTGTGTTCTCACGCGGCATTGTCTGGATATCATCATCAAA
CACCCTGCAGCCATTAACTCTCCGTTAGCTTCGCGCCTCTGCTCTCAGCTCAACAACAAC
TATTTGTTACCCATATACATATGATCCCCATTTCTAGCAATGAAAATACCGTGGAAACTA
ATAACAATATCTTGTATTGTCCTAGTCTTTTCTTGCTATAGCATTGGGAAATGTAAGGCC
CAATCGGATTATGACTTCGGTAACGGAGATGGTGGGAAGGTGGCTGCCCCGCCTCCCGAA
CAAGACACCTGCAACGGAATCTACGTGGCCTACACATTCACGTCGCGTGAAAAGGCG
>TeaL_94584
GCCTTCAAGATTTCCACCGTCGCCAATTGTTATGTATACAGGGGCAGATTGGTCTTTTAC
AGGAGAGCAGATGCCATTTACAACGTTGTAAGCAATGTTGGATACGCGTTCCGATCGCTC
ATAGGCATGGACATGACCAGCAAACACAACATCAACTTTGTGCTGTACAAACCATGGCTC
AAACACATCACAATCAAAATTCCAAATTAAGCAGGTGATTGAAATTTTGGAGTTTCAAAA
TTATAATTACAAGAATTTTAATTAACTTTTGAAAAATTATAGTTCCATTGATTATGTGAT
ATTTAAGGTGGAACAAAATTG
>TeaL_94585
ATTGATATCTGATTAATATGATTTTTGATATGCACGAAATACTCCACAAATCCTACAAAA
TGAACGGTTCGGATCATAAAAATAAACCCATAATATATTTCAAATTGAGACACAACAGTC
ACTGCTAACAAACCTCACTGGGTTTTAAACCCAGTTGAGCCAGCCAAGACTGCCCAGTAA
AGGTCAAAATCCAGATTAGTACTACACATAAATTTTTACTAACGAATGTTATCTAGAACA
TGTTCCATCTCAAATGATGACTAACAAAAGTTGGCACTTTCACAACGACAATTAGAGGTT
GTTAGAATTTTGCTACTATGTTTTGTCACTAAGTGGAAAATTGAGTCTAATGCTGAGCAA
AATGGGAACTAGAAACAGGACCCCATGTCCTAGAGCAAAGACTATGGGAACCTGATGCTT
TGAAACAAATGAAAAACATAGTGCGTCTAAGATCAAAAAACTGTAATCTCCCCGAGACAA
GATGCATCATCAGATGAGAAGTCATGTTCAGCGGTTAAAAGAAACTTGCAAGCCGGTAAC
CCCATAAAAAAGAAAGATCCTCAATCAAACACATTCATCCATTAAAAGAATAGCAGCAAG
AATAATCAATAATCAACTGATTCTATCTTTTTGCATTCCAGAACAAGCAGCAAGGAATAT
ATGAGATACCCAATCATCCAAACTTCCAGAGGGGTAATATAATATAAATGAGTATAAGCA
TTTAATTCCCCTTCAACCATGACAAAGGTACAAGTAGTAATCATTCTCATAGCAACAATT
TTAAAAATAGCATAGCATTAATTCATCTAATTTTTACTTTCATGACAAAATATGCATTGC
AATTTTTGCAACAATGCAATGCAAGACTCATGCTGTTTATAGTGCACTTGCCATTTTTAT
CTGGTGTCCAAAGTGTTGGAAATAAAATCCCACCTTCAAAACTCTGATACCCCATATTAA
AATATGAACCCAAGTGATAATGGAAGCATACCCAAAACAGTCGCACAATATTTAACTTGG
TTTGGCCCAAATGCTTGCATCCACGAGAGAGGTAAATTCACTATACGAAAAAAAATAGAG
TATACGTGAGATGACCAAAAATACGCAAAACTCACACCATTACTCGAATCCCATGTCAAG
GTAGTTGAGCCCTTGCTCACCCCTGTATTTTTTCTCACTCCATAATATAACTCCACACTT
TGGACAGCCCATCCCATACACCCACATTTGTATACATGAAATGGCTTACGAGATAACACA
AAAAAAACAACCATTGAACTTTCCAAAATTGGTAACCCACTAAGTGAAAATAGCCCAACA
ATGACTTTTCATTGCTCAAAGCAGAGACCTCCAAAAGGAATAAACTGTGTACTGCCAACT
ATGGCATAACCATACAAATTCTTTTCATATCTGAAAGTCCAATGCAATGCTCACGAATAC
CACTTAAATTTTATTTCAAGTCCAAAGAGGCACCATCTCAATCCTCATGGCTTCCAATAA
ATATATCATCTATGAATTCTTACCCACTTTAACAATTATTTATTTAGGCCAAGTTTGACA
ACCTAAAAATAATTCATATTTTTATCTTTTTATCTTTTTTCCATCACATCACCTCTCTAC
TTTTCTGCACATCTTTTCGTAAAAAGACAAAAAGTACATTTATTTAGGTCATCCCAAAC
>TeaL_94586
TTTTCAGAAGTTCAAGGAATATTCCGTGTACCAACAGAATATTCCGTCCACTGCCCCTCA
CGCCGTCTGCCACTTTAATCTGCCTTCTTTTTACAGAAACTCTTATTCCAGAATCTGATC
GTACGGATGTATCCTGAATACTCCAAATAGTTGGAAAGAACTATTGGATCGCCAGAAACG
GACTCTGAATGGCTTAGATCTAGCCAAAACATTTTGTATGCCTCAAATCTGAGGCTGCAT
CTTAGCTGCGTTGCACTGGATCACTCCTCCCGCGGCTACACCTTAGCCGCGTTGCACCGG
ATCCCTCCTCTGAGCGCTGACGTGGCGATGACTGTGTTGCCACGTGGTGCTGACTGGGCT
GATTGCGTGA
>TeaL_94587
AGGAAAAACAAGCAAGATGTTAACCAGAAATATAAATATCAATAAATTTGTACCATTTTT
AAAGATACATAACATATCTGTCATATTTTAAAGTAGTTTAATTGCCATGAGCTGTTGACA
TTGCTGTTTGTTATCTCTTATTTTCTTCAAGGATCAGAGGAACACAATAATGACAGTAAC
AGAGAATATCATTGCTTTTTTTTCCGTGTAAAATTGCTGCTGATCTTGTATATTGGTCAT
TTTGTCCTTGTGCATTCATGCATCTAAATTTTACTGTCTTCTATTAGGATGGATTTTCTA
TGAATAGAACAGTTTGTACCTTCTGTCATATTTTCAGAGCTAGTGACCATAAAAGAACAG
AAATTGCTTAAAAATGCTTGAGGAAAGCATTTATGGGAGGATAGCATTAGATAACATATT
GTTTCTATGCTCAATGATCTTTCCAAGTTAAACTGAGGTTAATTCCCCTTCTGAACTTAA
AAATGATTTTTGTCATGGCTTGGCTGTAAATTTTGTCTTCTGCTTGTATGTATTCTGAGC
CTTCCTATTCTTATTATTTGATTAATTTTGTTTGTAACAGAAGGTTTTTCTATAATTATC
TTGTGAAAGAAATGGAAGTGCTTCTATGGTTTCTTTTGTAGACTATTACGCATATAGATA
TATGCTTGTCTCAAGTTCCTGCAATCTGTTTAGAAAGAAAGATGTTACATCTTTGCTTGA
TTTAAGAACTGTTTAGATTCTTATGTAGCCAAAGGTGCTGCAAACTTTTTTCAGCCTTCG
AGGGAATTCTTATTATCTTTAAATATTATCTTTGTAGCTAGCTGGGAATTATTTTCCTTC
TCTTATTTCCATGTTTTGAGAAGAAGGGAGGTGTTGGAGGAGTAAAAAATGATAATAGTA
TAGCATTTATCAGTTTGTGGCTGGAAATATTTGTGGATTGTTTCATCAGTTTTAATTTGC
TTTGGAATCTGTTGCTTGCCTTTTTGGTTTGTAATTTATGGTCTCAGTACCATACATTAG
TTTGCGAGGTTCTTTTCCTTTTTCAGTTTTTTGACGTGGCTCAGAAATTATGTTTCATTG
GGGTCATTGTACTTGAATCCATAATTCCATGAATGGTGACTAGTTTAACTAAGATAAATC
GTGGCTATTCAACAGGTAAAGTTGTATTTATCCGAGGATTGCC
>TeaL_94588
AAAAATAAAAATAAAAACAGTATCGACAAAAATCAGCATCATTAAATCAAGAGAACAAGC
TACACCATCAACTACAATAATGGTTACCAATTTTAACCCACCTGTAACATTGCATGTGTA
GCAAAACCAAATAAAATACTCCATATGAAGGGATGGTGAAAGAGATATTAAAAACATACT
CAAATTTTCCATGCCAATTATACAGAATTGAAATATATGACAACAAGCTAATACATAATC
AAAAACAAGTAAGTACTTAGTAGTATTTGATTAGAAAATTCATAGTTTTAGACATTTGTG
TTGTGTTTGGTTGGGGGATTTG
>TeaL_94589
TTTTTTCTTGGGGCGGCCAGGTTGACGACGAAGTGGCAGAGGTCCTAGGGGATCATCCAT
AGCTGCAGGCCACATGGACTTATCAAGCATAGGATGAACAATCATATCATGTGTTTGTAA
ATACCTTTGTTTGGTAAAGTAGTCATGGCAGAATTCTTCTATGTTCATTTTCATGTAATT
GATTGCTGATGTTGCATGTTTACAAGGAATTCCACGAAGATCCCAAACCCCACATGAGCA
AGTTCTCCTACTAAGAAGCACCACATACGTAGAACTGCCCTCATTTACCTCATATTCATC
ACCCACGGAAAATAAAATGTCACATTGCCTTGCTTCTTGCTGCAGCATATCTAGCTTCCT
CATGGTGTCTTGGGTGACCAGTGAATCCCATGTACAACCTTGCTTAAATCTCTTTTGAAC
CCATTTCATTAGCTTCCTTTGCAAAGAGTCCACTATTGTCAATATGGGTTTTTGCATTAG
ATCAATAATCCAATCGTTGAAGGACTCAGCGAGCTGGTTTGTGAAATGGTCAGTTTTGGA
TTCATGATCAAAACTGTGGCTGGCCCAGCTTGTTAATGGCATGTCCATTAGCCATTTATG
TGCAGTAGCAGATTCATTTTTCCGATCATCCATCACCTTTCTAAATGCAGCTTCATTTGG
AGCTCTTACAGCTCTCCAAAAATAGGTGGTCAATGGAATACCAGGATGGACAACCTTGAA
GTTATTAAAAAGATGGTAGCAACATTGACGATGCTTAGAACCAGG
>TeaL_94590
CTTAATACCTATATTTTTATGAGATAATTATGATGTCATGGTTTGATTGCGATTGACCCC
GACAGTTGAATGTACCTTTTTCCGTTATGACGAACTGGTCCAGGTTTTAAAACATTGCTC
TCAATAATTATTTCAGAGGAGTTCTAAGAGTTCGAAAAAGTAGTTGAAGCCTTGATGCCA
TATTGCTTTGAATTCTCCAAAACCAAGCACGATCTTAATGCAGATGAGCAGCAGGCATGA
AATTACATAAATATTCAACAAAGCCAAGTTCACAAAACCAAGCCAAGCCTGTAGTTGCTC
AAACTCGGCTCATTAAATTAACAGGCCTTGAACTAGAGCTTGAGCTTAGTTCATTTGCAG
GCCTAGTCCTGTGTCTGCAAGTGAGAATCAAATTGACTGATCTCTGGAAGATTAGATTAC
AGTCCATACATCTGTCAATTGTTATAAAATTGCAGATAGTAACCTCTTGATTACTAACAG
CAGTTCAGCTGGTAATTTTGTCATGTTTGGAACAAAAATTTTTGAATACATAGGACATGC
TGAAGATGATGAAAAAAAGAGAGGATCAAAATGGAAAAGGCATCTGAATTCTGAGTTCAG
AAATCAAATCCCCTTTCTTAAGAATCAGTTAAAAAGGTCAGGTCCAAGGAAGAGAATCCA
AGAAATTCCAAGAGAGTGCCATCTTTGTAACATCTTACTGGATCCCAACAAGGACGGTTC
ATAGCTATTAGATGGATTGAATTGTAAGACAAGTAACATGGCTTGGGAAGTGAGAAAAAA
AACACATAATTTATTCAAAGGAAAACGAACCTGCACTGGAGCAGCCGCAGT
>TeaL_94591
GTTTGGTTATAACTAATTTTGTTTGTTTTTCAGTTATGACTCAGTAGGATTGAGTTACGA
CATTGGTGGTAATCAAACCCACAAATGTCATAATTTGCGTAGCATTACCCTAATTTCCAA
CACTTGCTTTCAACAATCAAACAAGCTTGACACCAGACTTCCCTGAGGACAATGTTCAAT
AATAAAGAAGTGCATTGTTCTAATTAGTCCTTTTGAAAAGAATTCAATGCTTAATTCATT
GAATAATTTACACCCATTTGCAATTCATCCATGTACACAAAATTACACCTCAAAAAACAG
ATTCATCAAAATTCCAACTTTCCTCTTAATTTTATACATAGCAATTGCTTCCAGTGAGAG
AGAGAGCTTACTGGCAGTTGCAGAGGAGTACAC
>TeaL_94592
CCCAGAGGGACCTAGTATATACCAAACCATACTTTAGCTGGAATAGTTTTTTCCTTTAAG
TTGGTATCATTGGAAAAAAAAACTTGCTTGCTTTGAATAAATTGATCCATCATCATGATG
GGAAAGCTGTGATTAAGCTTGTATCGAACCCTTTATAAAGTTGTGAATTGACCAAGGGAA
ATTAACATTGGATGTGCACAACATATAACATCTATGGATGTTTTATTAAAATTGTTTGCT
CACATTCAAGTACAGTTTTATTTACTAATCCGTTTTTGTGAATTGGAGCCATAGTACATG
ACAGCCATCATCACAAATGAGAAGAAAATGTTGAGCCATTTTCATGAAATTTGAAACCAA
TTGCAATTCATAGTGACAGCTAAGCTTTCATTTTATTTTATGGCCTTATTTGTGTTGCGT
TAGTAGCATTCTAGATTATGTAAAACGATGTTCTCTGTAGAGCCATTCAATTTCCCGAGA
TGTTCAAATGAGATGTAATTGTTTGACCATAGTTGGATCATTTAACATGATAATTATCAT
GTGCGACCATTGTTGACATCTTCTGGCTATCCACTGAAGTTGCTATTTTCTGCAGAGACC
AACTGACATCATTCGTCG
>TeaL_94593
AAAAGTGTCTATTTTGTAGCCATGGTGAGTAAGAGATAAATTACTGTTGGCACCTTAAAT
CTCACTTTGATGTGTCATTTTTTAATTCTAATAGTCAATCTCTTACATTTTTTGGTGAAG
ATGCCATATGGCCTTTCTATTAGTTTGGTGTTAAATTTGTTGACAAAAATTGCCGTGTAA
CCCCCACGCAAGGCATTTTTTAGGATGAAAAGGTTTTTTATTTTTTTATTTTTTTTTATA
TTTAAAATATAGTAGACATATAGAAAATAAGATTTTCTTTTCAGTACAGGGTGAAAATAC
TGTACAGAAATAGCTGTGGAGTGAAAAACAGTAACAAAAAATAGAGAAGAAAATTTCCGT
TTTCAGTTGAGAGTACAGTAGACAAATTGAGAGAAAGAAAATTACATTGTCCCCTAAAAA
ATGCCTTGTATAAGGGTCATGTGACAATTTTCATTAGTAAATCTAACACCAAATTAACAG
AAAAATCACATTGTACTTCAACCGAAAATGTAAAGGATTGACTATTATAGTTGAAAATTC
GAAGACCAAAGTGAGATTTTGTATAAAGTG
>TeaL_94594
GAATTCACTGAAAGGTAGCATTAATCAAAGATGGGGGAAAAAAAATTAGGCAGAAATTTC
AACAGCTTTGTTTGTCCAACTACAGTTGATTTTATACTACTCAGGACCAGTTTCTCGCTA
GGGATCTATGGCTGAAAAAAATGGTTTTTTGATGACTCAGGATACTGTAGTGACAAAGTT
CGCCACATAATAATATTAGAATGTGCTTGTCAAGGTATTAATCAGATATATAAACCCCTC
CCCTTCCCAAGTATTTACCAAGTATTTTTGTCTGCTTTTGTTTTGGTAAGGTTATGATTC
ATAAACCAAG
>TeaL_94595
TGATGTCCAGGTAAACAACTTTCTCAATTTTAAGATAACAATGCTTTTTTTCATGGCTAA
CTGTGATACACTGAAATTTAATACATAAAACGTATGCTTAAGAAGCGATGCAATAACTCT
TTATGGTTGTTCCATTGACAAATTGGCTGAATATCATCAAGCATAACTATTGATTACAAA
CAAGTGTATCAGATCAGGCTCTGCATTCCATTAACTGTTGCTTATCGTTATTGGATAAAA
AACCGTTTTTCATTGACACATGGAAACCAGTATGGTGAATTTTGTTATTAATTACTCCTT
TTCTTTTTTCGTGCTGCCTCATCTTCATTAGGAGATATCTGTTTTGGGTTCTTTATCAGT
TACTGCAACCATAAAATGGACCTTAGTATTCACACTTGTTACTGCTGTGCATTTTTTTCC
CCTTTTTGCAGACTTTTAATGATTTTTCCCGACTATTTAAAGTTTTTGCACTAAAGAATG
ATTCATTTACTTTCATCATTTATAGATTCATTATTGTCTTAGTCTGACATTTAGGTTTAC
AGTTTACGGTATCCTTGCCAACTAGTACTAAAGTCCAGTTTCAATGCAGGTAACAGCAGG
AGTTGCAATT
>TeaL_94596
GTCCGACCAAACACCTAAGATAATATAATCCCCATATAAGAAATAAAAAGTCTGGCCGAA
CTCCATATTTAACGGACTAAAAAAAACAACAAATATCAAATTGAATACTTCCTCCAAATT
ATAATCTGCGCAATAAATAATTTCCCTTCTCCCCTAGCCAAACACACCAATACTTTGCTT
CATGAAGGTTGCTTTAGTTTTAATGGCTAGAAGAATCTATTCAACTCTCTCAAGAGAAAG
ATAGTGCTGATAAGACCTGACTGTCCTGACCTGTGTGTGTTGCCAAACAATAAGAAATTA
AAAGAAAAAAAGCACCTTTGGTGGGAAAGGATTGAAAGCCATCAATATTCCAGCTCATCT
AAGACATATTCAAACAAAAAAAACCCAGTCCACACAGTTTAAGAGTTGTTTGAAGGGATC
TAAATAAGTATTCTTTTTAATTTTTTATATATGAATTGAG
>TeaL_94597
AATTTGAAAACTGTTTAGCAGATACGGGATGTGGAGTTTTAACAGTTACCAAAGCTTCTG
AGTCGTGTGCTTTATATAATAGGAATAGAAATAGATATTAAAAGCATTATGCCCATCAAC
CAGGATAAGACAATTCACAGTCCATCTTCATGGCAAATATTGTTAGATTTCAAAATCAAC
AAATATTCCAATTATGGAGGATTATGAGCAGACCGTCTACTTCACTGTCTGAATCTTAAG
AACAATAACCGGGTAGTTGAACCACTATGCAAGTTGGGACTGACTGATAGAAGTTTAAAA
GTTGAGGGACCAAGGAAAGCCCTAGTTCAAATATTGAAACTTACCCTAGTTATGTGCTGG
AGCTGCCAAAATTTCAAGTCAATGGTGTAATCGTATCCTATAAAAAAGTCAAACGCTTCA
AATTAAAATTTAGAGGAAGGGGAAAAGAAATTGAAGAGCAGACACCAAAATTTCAATAAA
TTAAGCTAAAATTCAACAGTCATTATTTTGCAATAAGCTATAATTGAAAGCAATATTATA
ATCCACTCATCAACTACCCAAAATAACTAGCAATTGCTTGGTCCATGAACCCTACACCAA
GATAATGTTACCATTCCTGTAAGGGAAGTAAAATCGCCCCCATCCCTTCTTTCATC
>TeaL_94598
ACTACTTGTAAAAGTTTGGGAATTACTACAGTTGATTAGTTTCTTATTACTACATAAATG
TTTGAAATTTGTTTTTTTAATTATGCTGATTTGGTCAATTTCTTACGTGTATCTATTCAC
CACCCCACTTGAAGCTGTATTGAAATTTGTTGTATACATATTTATTTGGCTTCAATTATT
GGAAGTCACCTCGGAAGCATATACACGGATAAGGGCACGGACACTGACACTGGGCATGGT
GATTTTAAAAAATTTATGATTCAGACTTGGTTGGGGATACGGAAAAATATTTATATAGTT
TTATTTGCTATGTATGTGAATAT
>TeaL_94599
ATTAAAATACACATGATATATTCATGAACTCCTTGGTGGTAGAAGTATCTATGATGCTTT
TAAAGTAACGAGTCATTATGATGCTTTTAAAGAAAGTAACGAGTCATTATCCATAGATAC
TTCTGTCACATATACATGAACTCCCCCTTAGTGGTAGAAGTATTAATCTTTTTGAATATC
TGGCTAGGGCATAATAATATACTAAGATGGTTACCAAAACCAGCTCAGAAAGAGGATCAA
AGGGAGACAAGGAGAGAGAGGTGGACATAAAAAAGTTCTTTTTTTCTTTTTTATTTATTT
>TeaL_94600
TGGCTCAAAAAGTATCCCTCCAAGGTATGGGATTTTTCAGATTGAATGTGATGAAGAGAA
ATTCCACTTTATTGGTTTACCATTGTATTCCAGTTATTCTTACTACTATCAATCAAAAGT
ATGCTATGTACTTCCGCTTTTGTAGTGTTTAATCATTCTCTTAAGTACATGGGTAGTTTT
ATTTGAAAATAGTCATGGTCCATGTCATCACATACTCAGTGAATTCAGGATTGTGCAAAG
TTAAAGGCATATTTGCTTTTAAAATTTCTTTGTAACAAATGGAAAAATTAAGCTTTGAAA
GGAAATCGTTTATTTGAAAGGTAAATATATCTTTAAGCTAGCAGAAAGGTACAAGCTTAG
GTGGAATTTTGTTATATGTGATGA
>TeaL_94601
ATATAAAAAAAATTTTTATTAAAAATATATAAAAAAAAAAAATAATATTTTTAAAAAAAA
AAAAAATTTTAAAAAAAAAAACCAAAAAAAAAAAAAAAAAAAAAAAAAAAAGCCAACAAA
CAAACTATAAGCAGCCCATATAAGTTGCACCAAACAAACCCTATAACACTAACCCCAAGG
GTCCCTACGCCTCGCTCTTCACGTGGGCTGGCGTGAGAGCATTAGGGTATCTTTTAGAGG
CCACTAGAGAGAGCTCTAGAGGCGATAGACCGATGCATGAGACACAATTGGGGCAGAGAA
CTGCTTTAAGAGTATTGAGTGGTGTGTCATCGTTTATGAAGTACTGAGACTCCATCTTAG
TTGTTGTAGTGATGTCTGACAAGTGTCGGTCACAAAAATGCCTTGGACACTCTGGGACGT
GTCAGACAATTATTGTCTGTGAAAAAACATGTTATTGTCTTATTATGAGTTATAGGCATA
TACAATTATATCAAAAAAGCACTACCAACTATGTTTATTTAATTTGAAATAAGATAAAGT
TGGCAACAATCAACTTG
>TeaL_94602
GTAACACATGTAATGGATCCAATCTTACAAGGCTATTGTAAGTTGTAAAAGAACCAATCG
CAGTAACCATCCGTATAGTAGCTCCATGGTGCTTTACAAACAAGAAACATGCAGAGTGAA
AAGAAAATAATCATAAATTTTGGTTTTGAAAGAAGGAAAGGGGTTGCAAAAAGTGCAGAC
AAAAAACTAGGCATTGCAATTCACAAGTGTCATCTTTGTGCTGAATTTGCCTCAAGTCTA
ATCAAATTTCATTCAAGAAATTTGCAACTGATAAGATAAGTCATCAAACTCCTTTAGAAG
GATAACCTGAGTACACAGAGTCAAGGTTGAAACTGAAAATACCACAATGAGACAGAAGCA
TGGCCAGAAAGCGCTCTAAAAATAAACTATTCATTAAATATTCCTGGTGCTTGCACCTGA
ACTCAATATGCCAAAACCAATAATCAAATTAAGCACATACCTGGTGCATATAGCTGCGGA
AAA
>TeaL_94603
TCTTCATTGTTGTCTTTGCTCCTGAAAGCCCAACAAATTTTATTCAATATAAACAGTAAA
AGCAAACAGATATCATATCAAAGACTCAAAAGTAGAGGTGACAAGTCAAAAAGTTGCTTG
CTTTGTTCATTCTACATAATAGATGTTTCAACAGCTTATGGGATTTAGCGATTCACATTA
TCTTTTATCTTTTACCTTTTAAATTCAACTCAAATCTCAATCTATGTTACAAGGACTCGA
GTACCAATGTAGGGTGCGGAAGTGTATCTAGAGGTTGGGCCCATCAAACCTCTAATTCAA
GGGTAAGCGGATTGATAAAAAAAATAATCGTATTTTCATATGTTTATTTTATTTTTGGGA
TAAAAT
>TeaL_94604
ATTTGATAGATAGTGAATGGAATAGAGATTAGAAAAAATCTAGGGAGTGCAAGTGTATGT
TGTGCGGGGTGCAAGGGTAGTGTGTGCTGGGAGCAAGTGTTAGAATGCCAAATAATTGGC
AATGTCCACTACAACAAAAAGCACATTTGGCGACCAAAAAATTGGTCGCCAAAAGTACAA
ATTTCGTCGCCAAAAGAATCGATGACAAGTACTCAATTGGTCGCCAAAGGCTTGTCACTA
AAAGTATTGGCAACCAAATCATAAATTGTCACCGTATGTAGACATTTAGCGACAAGCAAA
ATTGGTCGCCAAAAATCATAAATTTTGTCGCCGTAAAATTATAATTTGTCGCTAAAAGGT
TAAAATTTGGATAGGCTATGTAGTTTTAGCGACAAATAAATGCGTCGCCAAAAGTACTAT
TTAACGACAAAATTAATTTGGTCGCTAAAAATCACGTTTTTAGCGACGAGTAAGTTTTGG
TTGCTAAAAGTTCCTGGAATAACC
>TeaL_94605
GGAATTCACATTTCATTACATTGTATCATGAATTCATGTTGGTGCTGCTTTGGTCCGAAT
TCTACCTATCGAAGTCAATTGAGACATAGCTGGTAATTCAATTACTATTATATTGCATTA
ATTGTATTTGTGCAATTGTGCTTAATAGTTGATACATAAAAAGTTGTCTTGGTCATGTGT
TACTGATTCTTGTGTGTTCAAATGGGAAGCACAGATAGCAAACGTTGTTGTTGTTATTTT
ATTTTATAGTTATAGCCTGTGTCATAAATTTATGGAACAAGGTTGGGTGTGAATCGTTTT
ATATGATGTCTTCCCCCCCCATCTCTGCCTCTGCCCTTATTAAGTTTTGCTTCAGGTTTT
GCAATCCAATTTGCTAAAGCTTTGAGAACGCAGATTCTTTCAGTTGGTGAAAATGCCTGA
GATTCAGTTAGGTGCTTACACTCTAAGATCCCATGGAGCTCAAGTGGCAAG
>TeaL_94606
TCATGATGCCTTTTGTAAAACGTGTAAGCTTTCAGTGCTTTGGAAGCAAATGTTGTGCCA
CATACTTTGTGCACAAACAATATTGATTGGAATCCACCATTAGTTGAGTTTACCTGAAAG
ACAATTGGTCAAATATCTCTCCTTTTGCTGATTTCAAGATTTTTTACTACTGTTTCCTGT
TCTACCATTAATTTTGTTTGGGTCTTGGTCAAATGTAATATGGAGTAGCTAGGATCCCCT
AGGTTGGATCCACTAATTTATTAGTAGATCCTGTACATCCACTGTGTTCATTTCTTGCAT
GTTTGAAACACATCTACATGGTGGTTGGAGGTGTGTGAAATGCAAATGGGGGTGAAAAAA
AAAAAATTGCAGAAAAATCTTTCCACTTTAACAGTTAGTTCACAATTTGTGAAAGAATCA
GTACTGGTTGGTCAGGTGCAACAGATGCTTTAGTATTCTTGATGTTGCTTCATCTTTGAA
CCCTTTTTTTTCTTGCATTATGGTTTGCTTCAGTATTTGCATAAAGGGGAGCAAAACAGT
TTCCCAGTCCAATTTAATATTAGTTTTTGGTTATAGTCTACAGACTCTACACTATTATTT
GAAAATGACTGTTTACATTCTCAATGTGTGTATATATTCCTTGTTCTAATTGTTCTTGTG
CTCACTAGGCACCGAAAGTTTCTTTCAAGAAG
>TeaL_94607
CCTAAAAATCCTAGAAACATAAAAATAATTATAAAATAAAACTCTAATAATACTAGAAAC
ATCTATTATATATGTTTCCCATCGGATTTTCTTTGAAATCATGTCAATTTCCAAATATGT
AGCTTATTTGAATTCACTCTTCCTTGAGCTTCTTATACTCTGCATCATCAGATCAGCTTT
GGAAAGAATTGATGGATCCAAGAGTTTTTAAGTATAAGCTTAAGCCTAAAGTCTCATTCA
TTTTCATTGTCTTAGTCAGATGCCTGGATGAAAAATTTAGCACAAATTACACTAATCTGA
TAAAGGT
>TeaL_94608
GATACCACGCGGAGGCGTGATACCGATGGACTTGAAGAGCTGAGCGTGCCTGAGAGGCAG
CGCGACAAGCTCACGGACCTGTGCCATCTGCTTCCTGCAGCCACCAATGTCATCATATCC
GACCTCGTTGAGGTTGCCCTCCTCGTCCTCGCGTTGGATGGGCTCGCACTCGCAGTGGAT
AACTGTGTCTTGTGCAACAATGCCGTACTCTGGCGGGTCAACCTCGACGACCTTGAACTC
CACTGTCCTCATGGCAGCTCTGCAAGTGAAGGTATCGCCTTGCCTGAGGGGCCTGTATGC
CTCGCGGAAGTAGGGTGCAAGGAAGACGTCGAAGAGAGAGCCGGTCAGGCCCTC
>TeaL_94609
ATTAACAGCTTGATAGTATATAATGATATGCCTCAACCAACAAAAATGTAAGTTTTAACA
CAAGTCTACCAATGCCACCGAAATTTAATTGCCTAACTACCACAACCTGCAATTTGTAAA
TTATTTGTCTTTTGTGCACTTTGTGATCTACTCTATTGCCTTCTCTTCTCTTAATGCTAA
GAGAAATTTACTGTCGACATCTATATAATAAGGCACAAAGCTTTTTGAAAAATGTATCAA
AATATATATGAGATACATTTTGATCCAAGGGCTAAGATCAATTCCAAATATTATATCAAT
GGTTGAGATCAATGGTTTATATCAAAATGTATCAAAGGTTTCCCGCCCAACACATTTCTG
TCTCTCCCCCATACCCTCTGTCTCCCCCATACCC
>TeaL_94610
ACAATCTTTTACTGATTGATATCTGAAAAGGAAAATGAGTATAGCAGTAACAAGTTCTTA
TATAACCTTTCAATTTAATTGGGAAATAAGAGTGTCTAAAGCAGAGCCTTTCATGACAAC
TAAAAAAGTACAGATTATCTTATGCCCAAACAATATTCTGACATGTTGACTATTTAATAT
TTTACATCGTACCACATGGCAACAGAGAAAGGATACAAGAAAGATAAAGGCACCAAGGTT
ATGAAATAGGAATGAGGCTAGAATGAATAGCAGCAGAGTTGTGTAAAGTGTATATTCATC
TTTGTTTTTGTCATTCACATTTCTCAAGGCGTTGAATATATCTTAGTTTTAGTTACGAGC
AGAAGAATCCAGATTTTGGTAAGTAAGCTCTGATTAGTTAGCTGCTCAAACCACAATAAT
ATCACAAATAAAGCCCGTAAAGAAATAAAACAGAATTTTACTGATTTTGAAGTTTTCAAA
GAAGAATGAGCACTTGTTTGAGTTACTAAAAATCAAAATTCATTTAAGAAGAAATTTTAA
ATAACTTTTTAACACTTCAGAATTTGTATAATTTTGTGTACTTCATAGTTAAATATGCTG
TGTACATGCTTATTTTGATATTTCATTTGAATCGAAACATAACAATTTGTAAATTGTGCA
GAACTACACAGTGAGCATCAAGTCACTCACTCACACATACATGCATGCAACAAGCAAGTT
TAGGACACACAGAAACAACTCAAAAACAGTAATCTGTTATGTACCTTCAGCAGCAAGATT
AGCCACCA
>TeaL_94611
TAAGGCATAGTTTGGTTGGTTTGGTTGGTTTGGTTTATATTCATATAGTAGGATAACAAA
ACATTTTATCACATTCTATATGGTGGAAAAGAAGTGTGAACTAAAAATCCTAATATCTAT
TTTAGAAAGATCTACTCATAAATAAATTGAAAGTTTTAGACTCTCAGAAATCCTAAAATA
AAAAATAAAAATAAATAATGGGGGAATAATAGGGATAAGTCCAAATTGTTTAGATATTTT
AATCATTTGCCTCCAATTTTTATTCTTGAAATTTGTGATGTTTTTCAAGTACATCTAAGC
GATGGACATACATGTTTCAACTGCCCAAAGTGTGTTCAGTTCTATAAAAATATAAAAACT
GATATAATAGGTTTGCACATATGTCCAACATGTACATAAAAGTGTCCAATGAAAGGCGGT
GTCTAACAAGGACACAACACCTTAGAAGTGTTCATGCTTCATAGCTAGCCATTTTCTCAG
CTATAAGGAAAATCAGCTGGCTCAAGACGGCCTGGTGGTAAAGATATAATATGCAAACAA
AAACACACACACACAAAAAAAAAAAAAATAAAAAAACAAACCGAAAAGAAAAAAACCAAA
AAACAACAAAAAAACCAAAAAATAAATCAATTTAACCCCAAAAAAAACCAAAAA
>TeaL_94612
TTCTCTTTGGATGAGCTCAGGTAGGTACTCGTCGCTTATTTTGTTCTTGTTTCAATTTCA
TGCCTTTCTAGGGTTCAATTTAAGTGCTTTTTCTTGGAAAATTAGACTGATATGATGCTT
TTGGGTTATATTTAGCAGTGAATTAGACTGAATGATGGAAAATTTTTGGGGGTTTAGAGT
CATATTGCGATGAAAAAGAGCACAGATCATCAATTCATTCAAAAATTATTATTTTTTGTT
GATTCCGGATTTTTTTTTCCTCCTTTAATTTCTTTCGCCATGACGACTTGTTGGAAGTCT
GCTTTATAAC
>TeaL_94613
CTAAAATCACGAATCAAACAAAATTTTATTAAATTAAAAATTCTTATTTAATTAAAACTA
ACCTACACTTATCCCACCACATTTGAAAATAGTATTCACATAACAGATACACAATAACCC
AATAACTAATATGGATCATACTTGTTATAATGGGTTCAATTTAACCACATGTTCATTGTA
AGCTATATATTCAACCCATTTTTCACGAACCAAAAACACAGTGATTAATGTGAGCCCATA
TACAGAAAGCAAGCTAAACATTTTATAGCAGTTAGCTAGCTTTGTCAACAAAATTTTCTT
TCCTTCAAGCTTATGTCAAAACTATTGCATGCTAATATGATTTTTTTTTTTTAAAA
>TeaL_94614
GGCCCTGAAGATCATCATAGTATCTCAATCAACAATGATATGTCATTGAAATAGTTATTA
TCAAATAAGAAGTAATGTGAAGAATCAATTCAACTAGTAATTTATTCAAAACCCAACAAA
TTAACTCAAAGGCCAACCACACGTTGTAAATAACCAATTCAAAGTGAAGCACGGAATTTC
TAGAACACCAAACATGCATTCCACATGAGAGAAGCATTCAAAGAAACAATATCATGATTT
AAAAATATAATAAAGAAATTTGAAATTACATCCAAAGTATAAAATGGAGGGAGAGATCTT
TGCAAACACAAAGTCGTTGTTGCCAAAACTACAAGGTTGCCACTAAAACGAATACATTTT
TGGAACGCGCCTTCTCCCTTAGTCACCTAATAAATGCTTTAACTATATAATGACAGATTG
GGAATGACGTCGCTAAAACTCTAACTTTTACCGACTAAGATGATACTTGTGTCATAGAAA
TTGTGCTTTCGACTTACAAAACATTAAATTCATCGCCAAAAGTAGCTTCTAAAAATGATC
TCTTTTTTTTTCCTT
>TeaL_94615
TTTAACAATATATGTATATATATATTTGGTAGAAAGAACTGCATTAGTTCCTGCATTATG
TATCACATATTAGTTCATACAAATTTTTTTATTTGGTAGAAAGAAAGAACTGCACTAATA
ACAACCATAAATGGTGAAAATATCCATGGTTTTAGCCACTCAGGCTAATGCCCATTTCAA
TAATGAGGGTATTTTAAAAGACAAACTGGCAAACATATATAGAAGAAACTAGGTGCAAGA
TGTTATGTTATACAAGGCACTGGCATAGGAATTGACAGGAATCGTTACCACAATGGAATT
TAATTTTTATTTTGATTCTCAATTCGCATAATCGTGTTTCTGATATATACAAAACTCATA
TTCAACCATGCATAGAGATAGTTGGGGTAAATACCTAAAATGCAAATCCAACTCTCTGCT
TGATCCTTTGAGTTCGCTTGAATCCTCAAGCATTCAATTGTCTTGTCTCAAAGTATTCAC
TTGAAGAAAATCTGGAACATGAAAATACCTGCAAACTTCATAAGTTTTCTAGAGAATGTT
GGTGAGCGAAAAGATCAATTAGAATAGCTAATATG
>TeaL_94616
TTGATGAAACTACCCTGTTAATTGACCCTTCTCCCCAAGTGCAGATTAGTACTCACAAGG
GGTTATTTATTACTTACTGTCCAGTAATATAATATGCCATGCCAACAGAACAGTGGCCAA
AATCTGGTGGAGCAAGGGTTTGTATTACCCATCATTTTTGCCCTACTCTTTTGGGGCTTA
CTGCCTTCTACTTTCTCCTTCCAGTGATCTGGACTTAATTTCTCTGAATCCTGTCATTCA
AGTATGTTGTCATTGTTCATAACTTCAAACACTATATTTTATTTTGTCCCCCTCCAGGCA
ATCACCCAAACAACAACAAAACCACAATTGCCAAATCAGTGTTTTTAAAGGCT
>TeaL_94617
GCTGGCTACTCAAGCTTCACTTAATTCTTTGAAGAAAGGATTAAACCATTTGAATTATGT
CCTCTCTCACCTGAGGTCTAATATTTGTTTTCAACTCACTGCTGGTAAATATTTCAAGGA
ACCTTTTGTTCCTCATCCACTATAGAATCTTTTGATCCTCCTACCAAGTGGAAAGTTCTG
CACAGTTTTGTGTCACTAATTTTACACCATTGTATTCACATGATCTGAGCAGGTATTGGT
ATTAAAATTGCAAGTTTCACTTAGCTCATCCAAAAAAACTGCCCTATTACTAAAGGTTAC
AAGTTAATTTTCCAATCAGACCATAGGATGGTTAGGGCTACAAACGAGCCGAGCCGAGCC
GATAATAT
>TeaL_94618
AAAGGAGAGCTGAAATTGCCAGGTCTGCATAAGAGGAATAAAATTGGGTTTGCTATTCCC
TTGTGATGACATTACTAGATCATTACTCAAAACCATACTTGGCAATTGTAGAGTAAAAAA
ATTAAAATCATGATTAGGGTTTTTTAGAGGAATTGATTTTCTTCCTTGGTTGGGACCCCT
TCCAATACAAGTATATATCTTTTGGATTCGTAGTGCTTGACTATGCCAATTAAGGTTTTT
ATAAGCCACGGTTGTGTTTTTCTGATATTGTCTGTTTGCATGTCCTGTTGCAGGTTGAGA
GAACTACACACACT
>TeaL_94619
GTAGATTTCATGTTTGGTAATTAATTAAATTGTTGGGATTTCTGGGATTGTGTAGTTTGT
CTGGAATAGCTTCTTTTTTTTCCTCATCATTTTGTCTATATATTTGTTTTCTCAATTTCT
TAGAAAATTTTATGACCCATTTGTTCCATGTACAAATTATTTTGCTGCTTAAAAAAAATA
TTTGCATTCAAGCTTTTGGATTTGGTACGATTTTGGCATACTCGAAGGTTGTTACAAGAT
TCCCAGAGTTAGAAAAGGGTTGCCACTAGTCTTGTCTAGTAGATAGATTGTTCGAAAAAT
CTATCTACTAGACAAGATAGGATTGGAGATTCATATTTCAGTTAGATTTTCCCAAGTTTA
TGGACATGAAGAAGCTTTTGGAATTGAGTAAACATTGCTTTAGTCATGTAAGACTATAAT
TAATTGATCCACG
>TeaL_94620
ATTTTGCAACTAAATCAGTTGACTTTAGATGCCATTTGCCCCCCATTCTCCACCCATCTC
TCTTGCTTCTTCTTATGATTGTAACTTGGAATGACAGAATCAGCTCTCATTGTCGTTTTA
GATGTTAATTTGTGATTAGCTTCTTGACATTACTTGATGTGTTACTAAAAAAATTTAAAA
TAAAAATGTGAAAGGAAAATGATTATACAGAACAGAAGTGCACCTCTTGTTTGTAACCGT
GTTCCCTCACCCCCTCCTGTATTCCAATATGCTGTTCTTTATACAAGGATACTATTTAGT
TCCATAGACAAAGTAATTTATTGCGGTAAAAGAATGGGATTTTATGTAATTTTGGTCTAG
TATATATCTATGTGTATTTCTGATTCTTTTGCAGCGAAGAGAGTGAAAATGAGG
>TeaL_94621
CTCATACAAGGGGGTGAAGGACTCCTATTGCAGCTCACAAATAAGAAAATCAATTTAAAA
AAATTTCCTGAACAATTACACTGGAAACCTTCAACAAACCTGCTCTAACTATCACCACTC
CATTACCCAAGGGTGACACTATGTGTTATTGAGAGGGTTCTCGGATGAACCCTATGAGCT
TCGTAAACATTTGATCATATATGAAGATATTGTAGTTTATCAAGTTAATAATAGATAGCA
ATGAACCCACTCATTTTTAGCTCAAACCCCATGTGGTGCATGAGTGGTAAAAGGCGCGCG
CTTAGGCGCGAGATGCACCTGAGGTGCCTCATACAGCTTGAGGCGACGCGAAAGGCACAT
TTGAGGTGCGTGCCATAGGCTTAGGTGCAAGGCGCACACATCATGCACTTCATTTAAATT
TTTGCTCCATCCTTATTCTT
>TeaL_94622
TTGAAATTAAATAAGATTTAGAAAATATATAAAATTTCTATGTCTCATTATGTGAGGAGC
AAGAGATTTTTCTTTACTAGCAAATGTGAATTTCTTCTTCTTTTAACATCATAGAAAATT
AAAAGATCCAAATGTCTAAATTGAATAGGGTATCCAACATATATCTCACACCTTTACCCA
TGTCATATGAGGTGGGCATAGGTATTTAGAGAAAAATAAGAGAGTCCATGTAACACCAAT
TTCAATCTATTAAAGTAAGTTTCCTAGTTGTTTCAATCAAGAAATAACCATTACAAGTCA
AACATTCTACTTTTTATTGATAAGAGAACTTAATTAAAGCAGGGAAGCAGCAATCACGAG
GGAAACTGTCCAAAATCAGGTTGAAGAACTAAACAAAATCAAAGAAGCAATAATTGCGCA
ACTTAATGAAAACATCAAGAATAAATCTAAAAATGCATTCATCCCCAAACTTCAGCGCTG
TTATCCGGAATTTATGTTTTGAGATTGTAACAGAAATATAATTTAGAGATTCAGCAAATC
TATTCATAGATCAATTGACTTTTGGCATCAACTTTTGAGAGTATTTCTAATTCGCGTATT
ACATTTTGGTTGGCAAATGACTATATCTTACGTAAGAAAACAAAGAAAAACCACTGGATT
ATAGCTGGGCCTATAGATGGAAGCTGCTTCAGAATTTATGATGCAAGAAATAAAAGAAAA
TTTTGAAGA
>TeaL_94623
GTTGGTTTTGTAAACCCTCGATCCCAAATCCTATGTATTTTTTTTTTTTTTTTTTTTATT
TTTTTTATGAGTACATAAAAAATATGGATTTTTTTAACCTCTTGTGTGTCGTGAATTTCT
CATTGGCATAATAAACATTTATATAATGGAACAAATATATATCAAATGAATATGTGCCCT
GTCTGTACTGATTTTATTTGTAGGATTGTGTTTGTTGGAGCAATTAAGGTAGTGGGTTTG
TGAAATATTTCATCTTTTGCTTCATGATCACGAATTTTGGTTGGTTGAGGATATTCTTTG
TTTGTTGTTATGATTATAACATAATTTGTAGAAGCTGCGGTGTCTTGGCAATCTGTGTTT
TGAATGATTACCACTTTTTTCGAGTTATTGTTGTGAAAAAAACTCAATTATAATGTAGAC
GGGTAGATTTCAATATAATACATGATCATAATGAAGATGGCTTGTTTTTTATACTTGTCT
AAAGCACTAAACCCCAAGGGATTGGCTTGGTGGCAAGG
>TeaL_94624
CCACAAGTCTTGGGATTAAAAAACCACTTTTGCTTAATATATAGTATAGATTTGTTTTCC
AAATTTGATACTCAATCTATTTTGCGTAAGATCGTTTTTCTTGAACTTCGGTTTACCGGT
AAGAACGTTTTTCTTGAACTTTTGTTTACCAATGAGATTCTTATCGTAGCAATGTACAAC
TTTTCTTTCTTACTCCTCTCCTACTGATTTTATAAAATAAAATAAATTGACCACAAAAAC
ATAAATGACTTTCAATATATACATGATCCAATATTTAAATTTCCTCTTAAATCTTGCCTT
GGTTTTTCTAAATAATAATTCAACAAACTTGTCAAATAGCCCCAAGAAGTTAATTTGACA
ATGATGATGATCGGCATTGCTTTGAAGCACATGAAAAAGGGAGCACCATCATCAATCAGT
GACTGCATACAAAGGGAATCACCAATCTTCTTGACTACACATCCACCAAAGGTGCCATTG
TGGCTTTCACTAGAGGACTTGCCCTCCAGCTAGTGAGCCGGGAGATACGCATCCACAGCG
TAACTCCCGACCCGATCTCAACGCCACTCATCCCGGCGTCATTCAACAAAAAAGAATGTG
AAAACATAAATTGAAAATTTGGCCTAGAGCCTCTTGATTCGGATTCTTTACTTCACATCA
CCACAAAGTAAAAACATAAGAAAAATCACATGAATATCAGCCGATACATACTGGGTATTG
TTTC
>TeaL_94625
TAGACTGGACGATGGTTATGTGGTAAGTAAAAGGTGATGGATGGTATAAAGTGATTTTCA
CTGTGTAGCCTCTTAACTTGCTTTTACCAAAACCTTTGTCTATTGGTTGGTTTATAATTT
TCTTTGTTCTCGTGAGGACCATATGTTAAGCTAATGATATAATTTTATGGGACTAAGCAA
AGTCCTCTGAACTCTAATATTGAATTGACCATCCTTCGGTTTCTATACCTTTTACAATTT
TCTCTGCTCATGTATGTCCAACTAGGCTTAGGCTTAGGTATTACTAAAAAACATTAAGCC
AGTCTGATG
>TeaL_94626
CGCCTGATGTCGCCCATATTGTGACAAGCGTAACCACAGCTTCGAAAAATGTTCTCGCAT
TCCCACAATCTGCCCGGACCACCCACACATCTATGCGCGATACGTTTATCCCTTCTTCTT
GCTGACACCGACAGTTCTTCCTCTTCGGCCAGTGGTCTTGGAGTGTTGACCTCTGACTCG
GAGACCCCAGTAGTGTCGTAGACCACGGTGGGCACGGATCTTCTTCAATCTCTCCAAATC
CTCACGAAGCTTGCTTTCCATGCCGTTGGCCAAAACCTGAGAGTCCTTGCCATCGACGAT
ATCGCGCTGTCTGTTGAGGAACCAGGATGGGATCTTGTACTGTGTTGGGTTTTGGATGAT
GGTGACAATTCGCTCGAGCTCTTCGGAGGTAATCTCACCGGCACGCTTGTTGAGGTCGAC
ATCGGCCTTCTTGCAGACCAAGTTGGAGTATCGGCGACCAACACCCTTGATCTTGGTCAA
GGCGTACATGATCTTCTGCTTTCCATCGACGTTGGTGTTGAGCAGACGCAAGATGAACTG
GAAGTTCGACTTCTCTCCACTGACGAGCGACATGATGGGCAGGTCTCTTCGGTGAC
>TeaL_94627
GACCAAAACTTCAAAAAAGAGTTCACCAAAGTCAAAAAAAAATCAATAAAAAAGTGCTAA
AAAAGAGTTTGCCAAACCCAAATGACTTGTTTAACAAATTTCATTAATTGCACACCAGCC
AAACAATAAATTCTACTGGCCTATTAATGAAGCAACTTACCACTAGTTAGAACGAAAAGA
GTATCGGATCATGCTCATAGCTAACCAGCAAATTGTAGACACATGCTAGTATATTATTCC
TTAATATAATTTTTCAAACAAAAAAATCTTGTAGTAAGGGTAAGTCTCTCTGCCATAGAG
AAAACCACAGGTCCAACTGATCAGAAAATAATGGCATTCCTTTATTTGCATACCTTTTAA
ACTGACTTTCCATGGAGGGGAAGAGGCAGAGGGGAGAAAATTTCTTCAGTTTGCATGTGG
ATAAAATCGAGTGATATTTGGAGAATAATATTACATAAACTACCTTTTAATGTTTTTTTC
CCCGAGAAAGAAGGCACTTCTGTTTTCTCTTTTAAATGTTTAAATCATATTGAGTATATA
TTCTTTCTTTTTCCTCGCAAACCAAAAAAGGCAAAAATAGTTTTAGTCCAATTAAACAGA
ATACAATGTCAATTAACTGCAACAGAGGATTCTTTAAGGATCTTGTCAATAAATAGCCAC
CTAATTGAGGAGGAACTCATATCTTATAAGTTTCTTGGAGGACTTATCCAAGTAATAATC
AATTTTTTTTTAATACCTGAAATCCATAGAAGTTCAGGAGAAACAACAAAACTATTAATC
ATGGCTTGAAAACTATGCAACATGCACGTATTTTGTTCTGACTATTAAACAATCACAAAA
ATTTCAAAGTTCATTTGCTTTAATGAAACCTTTAAGATATGTGGGGACCAAAAGTGAAAA
ACAAGCTGAGATCTTGGAAAGACATTTATAACTCAATCTGAAAGACATAACAAAAGAATG
ACAGTTTCAAAAGCTCAAAAAGCCGTACCAAATCAAAGCTTTCCTTAAAAAAATACAAAT
AAACATCTGAATACTTGGGATGGAAATAACTAGACTTGCTCTAACCAGTAGCTCTTAGGC
AAAACAATTTTTTTTTTTTTAAACTAACAGATGGAGGCAATTTATGCTGCCCATACATCT
CTCTCATTCTCTCTCCCATTTGCAACATGGATAAAGAAACTATGGGATCCCTGGAGCATT
GTCTTTCATTCATTCTTGCTAAGATCACATATGTTCTTCCAAGACATGATAGCATGTTAT
GACCCATACCTCTACCTCTTCCTCCATATGCATACACAGAAACACTCATCCATCCAAT
>TeaL_94628
AAACATTACTCTGCTGATTAAATTTATAATCTCACAGCTGCACCAAACAAGTTAACAGCT
TATGTTTAAAGTTATAATCTATAATATGTTAAATCATAATCTATAATCATTTTCCCACAG
ATCTACCAAACGGGGCCAATGAATAAGCACAAATTTAAAAGTCAAGTAAAATTGCAAGCT
TCAAGTTTGGGTGGAAGGTATGGGTTAGAGTAATGGAGATTAGTGGAAAGTTTGGATAGA
AGGGTGTAAGTGTCAAGTTTTGGACTGGATAGAAATTTAAGTAAAGGAAATGGCTCTCTT
CGTTTGAGTAAAACTCAATTTGGTATAGGTTTGAGTAAAGGAGTGGAGTGATTTTAATGA
CATTTTACTCAAATTTAAGTTTGAGTCAAGA
>TeaL_94629
ATGTAGTTTATTTTCGAATGCTTGAATTAGAGTAGAGTTGTGTTTCATCATGTGATTCAT
GTTTTCATATAATAGTTGCATAATATTATTTTGTGTTTTCCGTTTAACATAGTTTATTAT
GTTTATCTTGGATTTGCATCTTAGAGTCTCAAATAGGATTACATTTGCATGCGTATTGTC
TTTTTGATTCCAATATCGTCTGTTTAGTTATTGTGAGTTGTGACATGTGGACCATGGATA
GCGCTTGAGGAAGAAACTCCTCCTCTTTGCTTAGTTTTGAGATATTGCCACCACCATTAA
TGTACTCTCCCTCCCCGAAGCTATGTAATTGAAGTTTTGGTATTTTTTTGGGTAGCAATT
GATTAGAAACCTTGCAAAGTGTAGTGACTGGGTTT
>TeaL_94630
AACCTAGCCCTAACCTTCACCTACAAACAATGCAGGAATCAAATTGAGACGTTACATACT
GGCAATATTTGTGAATATCGATATTTCAAGATACTTTCTCTCTTTATCCATGATATCTTA
TATTGACATCTTGAACTATGTCCATCAAGGTGTACATGTTTCCAGGTAGTGTTATATTTT
GGAGATCGCTAAATCCACACCCTTCAGCAAATTGTTATTTCTTTTCCGAATATTTATTCC
TTTTCATGACTTCCTAACCCATTAAGTCATTTGTATTTTATGATTTAAACACAATTTTTC
ACTATACAAATTTAGAAAAGCCATAGAGTCTTTTAAAATCCTTAAACCATCAAATTAGTA
AGCATAGCACTGCAAACAAGAAAATACCTTCTTATCTCCATGACCAAGC
>TeaL_94631
GTTAAACTCTTAAAACCTAACCCGTTTCTTTAGAAATTTTAAAACACTCTTTGACTCTTA
CGCCATGTTTGTTTGGGCAAACAAACATGACCTTGGGTTTTGATTAATAATCTAACAAAA
TATATAATCTCACATTTGGTTAAGAAAATTGGGTTTGGACTTATAGTCCACCGGGACATG
GTACCCCCTTATGGAGACTGTTGAATCCCAAGATGGTGGGATGCCAGATGGGGGACTAAG
GAGAGGTTCATACTAAGTGGCTAAATTAAAAAATTGATCTGATTTTGTCTATCTCTTTCT
ATAATCCTGGATTAATCCAAACATGTGATAGGATACATAATCTCAAAGGATTGATAATTA
CACAATTAACCGTCTTAGAAATGCTAATCCAATCTGTGGGGATATATTTTTGAGT
>TeaL_94632
AGGAAATATTCTAACATTGAGATGTTGTGGGTTCGGTCTCTTCTGCAGGATTTTGGCCTT
GTTATTCCCACTCCTATGCGAACGTGTTGTGACAATTAGGCAGCCATCTTCATTGCTAAT
AATCCAGTGTTTTATGAATGTACTAAGTACATTGAGGTTGACTATCGCTTCATTCGAGAT
TTACTAAGTACATTGAGGTTGACTATCGCTTCATTCGAGATTTACTAATTTGGAAGTAGT
TTATGACTTTGTATGTTCGGTCCGATGAACAACTGGGTGATATTCTTACTAAACCTTTAG
CTCGCCCTTCTTTCCCACACTTTTCTGCCAAGCTGGGCATGTTCAACCTCTATACTCCAG
CTTGTGGGGGCGTGTTAGAATAGTTGGGGTCATGTGTGTCATTTATTTATATAATAAGGG
GTATTATTGTCATCATGTAAGACTTGAGTTTAATATAAATAAAGTGTTGAGGTGAAGGGT
TTGAATCAATT
>TeaL_94633
CTCCCATGTCGTTGTTAAAGGTAATCAATATACAGTTCTACTAGTGCACAAAAATAGAGC
AAACTAAAAAATAAAAATGAAAACAAAGACCCATACTTATGAATCTTCATCATATTCATA
TCCCTCCTCTCCTTCTTCTACAATTGTCTCCAATTCAGGACAATTGGAAGGTTTATGCGG
GTACACAATAAGGACCGGAGCAACCTCCATCCATGAACTCAAGTTTCTAATCTTGTTTGC
CATTGAATATTAGCAAGAAAACAACAGACTAATGAACGATTTATGATAAAATAAATGGTC
TAAATCTTGAGAACGAAAAATATGAAACGTGTGCTAAATCTACAGGATCAAACCCTGAAG
GGAAAGGGATGATTGTCTCTCCTCCTCCTGCCCTCAACAGAAGAAAGAGAGGTATGGAGT
GGTAAGAAGATAAGTTTGTGTAGTATTTCCAAAGGGTTTGTTTCTAATCTTTTTAGAAAG
AATGTATGATGAATTTAGAGGGATGTGAATCAGGTTCTTTATATAGGTGGGATTGAAGGG
ATAAAAGGGACAACGAAATTGTAAATCCAAAGAGAA
>TeaL_94634
AGTTAACCCGCCCCCGCGGTTCTCTCGCCGTGCCCCCGATATGATATAGGGTGGGGGTGG
AGGATGACAAATCCACTCTAAACCCACCCCGCTATTGGCTACCATCACTAATGACCTCCT
CCGTCAACTACCTTTGACCAACACCTCCCTCAACTGTTTTTATCCAAAATAAATATAAGC
ATGCTTAATGTTTTTTGTAAATTGAAAAAAAAATAGTAAACTGTAAACGTTGCCAAATGG
TACCCAAATGTTTAGCAGCAGCCTTGTGAATCTCAGCACACACCATGTACACCTTGTAAA
TAAAAGTTCACCACATTGAAAAATTTAGCCACCACAGTTCACCATCATGAAACATGATAT
GTATTGTATCCTCACAACTATTTTCCAAATTTTGTTTTGTTTATAATCACTTAAATTCAC
ACTCTTTTTTTTTTTTTTCGTCACTCATTAGAACCTACACTAGCCTAATCTAAGGAGAAA
GGGAAAAAAGATCAGCCCCAACACCACATGAACCTCGAACCCACAATGTCCACTATAGGG
ATTGTAGACCATACCACTGTGGCACAAAGCCATGGGTTAAATCCA
>TeaL_94635
CATTTACAGAATGAGGTCAATATTGAGGACCAAACAAGATCCCAATATTTAACCAAAGAT
AAAAACAGCAGAATCCAAATCACAAAAAACTTTCAATTTTTACAACTAGAATGGTTAACA
TGGAAGTGATCAATAATGCAGAATAATTGTCACTCAACAGCACTGCATCATTGAAAAAAA
TTAGAAAACTTAGCCTTCTGAGCCCATTTTACATCATATGACATGAGATCAAAACATATC
TTTACAGGTACATAAACTTCATTTGTTCTCTAAAATGTTCTCTAAAAAGAACCTGAATGA
CCCAAGGAAAGAAATATAAGTATTGTTTGAATTTATTGTTGTACCCTTACTATTAAAGTG
TCAGCCATGTTTGGAGTGAAGAAGAAAGAAACCAAACCAACAAAAAAAGCCCCAACCACC
TTCGCCACCCCAAAAAGATTTGGTGGGCATCAAAGGGAAAAGTGTATTATCCCTTTCTTC
CTTTTTGTGCAGCTTCACTTCATCCTGAATGCTAGAAACTCCATTTCTCGATACCTCCTC
CTTCCTCCCACTCTTCCATTGTAGCAATCAGACCATAAGGGTTGGTGGACTACAACTCAC
TGTACTACAACATCACCCTCTCTCCGTTTCTCTCTTCCCAAATAAGAAGTCCATGGTTAT
GAAGATGACATACAAAAATTATGCCTACAAGAATACCCAAAAAATCCCTGCAAAAGAGCC
TATAAATATAGAAAAGTAAAGGCAAAGTTCTAAGATTACAGCTCCATGCACTGCTATAAA
TTTCAATTAAAGAGAAGTACAAATCCACGTGGGGATGATACACTTCCACTAACCTGCTCA
CATCCAGCTCAGACACCTCAATAATCTGACATTTTGTCCAGAGTTACCATACCATTGAAA
GAATACATAAATTTCACCTAGTTTAAAACCATTTTAGTGCCATAGTTCCAGAACTGTGTC
AATCAGTAACAAATGCATTTAAAAATGATCAACAGTGCTAGTCAGTATGTGCAATGAACA
ATAAATGACTTAACAAATTTAGCTCCACTTCAAAAAACATGCATTCTTTTCATCGACTCC
CTCTCAACATTATTGTTTTCTAAATATTTCACGTATCTTTAGAAAAAGAAGAAAGAAGTA
GAAACCACCAGAAAGCAGCATAAAAGGATTCTTTCGCAGAAAACAACACCATGTTAACGT
TTCTACTAAGCAATGCAATTGAACCAGAAGTTTTCATCCACAACCCGTGTGCTATTTTTT
GGTTTGTGGAGGACGCTACACATCCAAGAGCAATGCTAGCAATAATATGTCCATAGAAAA
CGAAAATGTATTCTTAAGGAGTTACCACTGCAGGCCTTGAAAGCGCGTG
>TeaL_94636
GGTTCGAGTCTCACACCTCCCATCGAAATTTTTTGTTCTAAATAGGAAAATGGACACCAC
CAAAGGTGTTCACTTTATCTAAGTTTTTTGTTTTAAATACAAAAAATAGACGCCATCAAA
GGTGTTCACTTTATAATAGTATAGAAGATAGATAGATAGATAAAGGCAAAGATGTAATTT
GCAACAACTGTTAGTTTTGTTACATTTGTTTTTAATGTAATTATATCAAAACTACGAGGC
TGCTATATTTTCTCCATTCCTCCAGGGACGTCGGTGTAATTTGCCCATTTTCATTTTAGG
TACTATAACTGATCTTCTGTGTATAGTTTAAATAACCAATTTCAGCTATGACAAATCAAA
ATCTAACGCATGCTAAATGCTACACACAAACAAAAACAAAAACAAAATTAAAAAAATTGA
CAAGGTATGATATGGAGCTACGTATTTTGATGAACAACAAAAATACCATTCCTTTTCCTC
ATTGGTCTAGATTTTGCACAACTATTTAAATAGAGGACTGTTGTTGCAAATTGTTCCTTT
TCTTACTCTTTTTTGAAAATTTGCCTCATTTTAGACATGCAAGGATTGTGGTGTGAC
>TeaL_94637
ATAATCATTACATTCTTCTCTTAAAAAAAAGTCAAAAAAGTCAAAAAAGTCAAAAAGCCC
TTCCCAAACCAAACATTTTAACCCATACTAAAATAGTCAAAAAGTGAACCCAATTCCCAA
ACCAACCCTAATATCTTACCCAAAAAAAAATATATATCAAAATGAGGATTTCATCGTTAC
AGAAGTGCCTAACAATTAGAAGTTAGAGGTTTGAGATCTCATAAAAAAAATTAAAAAAAA
AAAACATATTATTTTAAAAAAAATTTATGTCAAAATATTTTATTTCTTAAAAAAAAAAAA
AAAAAAAAAAAAAAAAAACTAATCATCTTGTAGCACTAAACCCTATGAAGCACGTATACT
TCAAATAGAGAGACATAATCGTATCGTATCCGTATCGGATA
>TeaL_94638
CCGACGGTTTCCACTTTTACCAAATTTGCCATTTTTCTTCATTTTTCAACCACTTTCTCA
TCTTCTTTCTAGATGGCGGACGATCTATCCCATGACGAAGCTCCCCTTGAGATTCCATCC
CAGTTATCACCTCCGGTAGAGATAGAGGCGGATTACCGTTGGGAGTACGCCCCTTCGATC
CGGCGACGTACCATCCCCAGACACATGCACTACCACCCGGGGATATTAGGCATTTCAGAG
AGTTCACGCGACACGTGCCGAAGGACCTCTTACTGCGGGAGCCAGACTCCCATTTGCCCT
ATGGCGCTACCAAGGAGGACTCTCACTCCATCAGGGGCTAGGAGCCACGACAACGAGTGC
ATTGCAATCTGGAACTCACTGCAGGCGTATGTGATATCATCGATGAGGCTGGCTTCGGCC
TGTTCTACACTGGGCTATCACGCCACATCGCGAGCCGACCACTTCTTGGTGCACTGGTGG
AGCGATGGTGGGATACCACCAATTCCTTCCACTTTTCTACCGCGGGGGAGATAACGA
>TeaL_94639
GACTGGATTATACTTGCGATGGTACGTCTCTACATTCAATTTTGTGTGATTCTTATTTTA
TTTCTACTTATAAATATAGAAAGGCAAAAAAAAAAAAAAAATTGTAGATTCATTACTGTC
TTTTGACCTTCAAATTTTAGTGAGGACTGATGCTTTTGAAGATCTTTTTAATATATGAAT
AGAGAGAAGGTGAAATAGTTGTCTACTAAAGTTTTTATCACACTTGGTTTCACCCTTTAA
TTGTATTGAATATTATCATGTACAGCAGAGTTCTTTTCGTCAAAGTGGTGGTTATCTTTT
TTATTTTTATTGTATTTGATTGGTATCAAACTGCTGGTTCTTGCATACTTGCAGGAAATG
TAACATCAAAAACATTACATGATGAGGACAGGGAAAAAAAAAAAAAAATAAGGAAAATTA
CATAACAGAAATGTTTAAT
>TeaL_94640
GGCAGTCCATTATGATAACCTAGATTAATACATCAGAATATTAATTTTTTTTAAAGAAAA
AATATTTATACACCTTAAGTCAATGCCTATTGTTAATCTATTTATTTCCTCAAGGCCAAA
CTATAATAGACCACTAGCTTCAGTAGAAAAGATACAATTGATTCTTCAAGCAATAATGGC
AAATCATCAAAGTCAAAAATATCACATCACAAAGGTATGGTAAATTCTTGTAAATCCATG
CAAAACAAGAATTTACCTAGAGCTAGGTCTTCAAATCCTTTAGTTGTATTGCCAAAGGTT
CCTACATTTTTTAAATTCTTCAAAGTCGCAAAGAGAAAGTCCATATCAGCCCCCTTTATC
CCGATGACCAAATAAGTACATGATCCCCCCAACCTTTCAGTAGAAAACATAAATTATAAC
TTAAATTATGGGATAAACTTTCATGTCTACAACTATTTCAAGCAACAAACAGAAACGCAT
TTATCAGTCTCTTAACAAATATAATTCCACTGGAATGAAATGCATTCAAATCATGCCCTT
GAATCAAAAATTAAGTGAATCATGTGATTCAATTTTCCATTAATTACAATTCGCTACGAT
TTATTATGATTCAATTCTGTTTTTTTTTTCCCCATAATACATTAAGGATCTGTTTGTTTT
GATGTAAGATTTTTTCATTAAAAATATTTTCCTAATTTTGGTGTATGGTTGCGTAGAAGT
TGGGTAAAATCATTTTCAAAGTAACTATTTTATAATGTGCGATGTAAAGCAACTTACCGA
TCCAACTTCGATAAGTTATTTTACAACTTTGATCTTACAAGTCAATTCTTACTGTTATCT
GGGAGAGAGAGAGAGAGAGAGAGAGAGAAGAGGGATTGAAGAAGCAACAAAAGCCATTTT
GCCTGATGGTCTTGCCTATTGATATTTCTCCTCGATCTATTACAGTATTAGCACAGATGA
GTTCTTGTCAGGAGTCCTTTTATGTTTCCGTTGTTTATGGTTCTAATAGTTCCACTGTTA
GGAAGAGATGATGGTCTGTTTTGAGGAATCTCAAATATAGGGTGGATGATAAGGCCTGGA
TTATTTTAGGTGATTTCGATGTTGTTAGACATTTTTCTGAAAGGTTGGATGGTATTAGAT
TTGATCCAAGTTCAGCTGATGACTTTATCACTTGTCTCAATGATATTGATGCTACTGAAA
TTACTACTAAAGGTGCCTGGTTTACNNNNNNNNNNGATAGGGTCTGCATTAATCCGAAAT
GGCTGGAGTTGTTTCCAAATTCTCAAGTTGTGGCCCTTAATCCTGGTATTTCTGATCATA
GCCCGGTTGTTGTATCCATTTCTAAGGATCATGGCATGATGAAAGCTTTCAAATTTTCGA
TTTTTGGATGTTACATAAGACTTTTATTGCTTAATTGAATCTATCGTGGCTGCTTCCTGC
TAGCGGTTCCCCC
>TeaL_94641
GCTCTAGTAAGATTGTATTGGTTGGTTCATTTTCCGCAAAACCCAGTAGCAGCTAAAGCA
GGAGAGTGGTTGTTTATGTTCTCTCTCCCACTCCTTTCTCTCTCCTTTATTTATTATTTA
TGCATTTCTGAAAGGAATTATGTTGCTTTCGGCTGGTGGGAGGAAAAAAAATTCAAAACT
CTGCTAGTTGCATCATGGTCTGCTTTATATGAAATTGATGAATGGTGCAGGACAATGCTA
TTGATTATTTTAAGTTAAGAATCCTCTAAAGCTTGAATTGTCAAGTAAATTTTGATCCAA
AGTGACCTCCATAAACAGAAATAATTAATGAAACATGAATGATCAAGTAGATCTTACCCT
ACTTCATAGACCTTATGATCAATCTGGTCCCATGAATTGCAGCAAAAGCATGATCTGAAA
AGTAATCGC
>TeaL_94642
GAATATAAAAAGAACTCCTTATCATATCATTCTTATAAAATCTAATCTTATTTTTGGGGT
GATAAATTACATTTTTGGCCTCTTAAATATGTTACTGATGCCACTTCAACTAAATTTTGT
CTCTGTCTGTCCATTCAACCATGTAAAGTGCTTCACTGTCGATCCCCATTTCACATCTTT
TAGGATTTTAAATTGAATCCTAAATTGAAAATTGCATTTAATCGATAAAAATAAAATTTC
AACTATCCATTTTTTAAAAATCATTTTAGTTGTTTTCTCCTAGAAAAATGTATTAGGTAG
TGTATAGGTACTTGTGGTTTCTGCTCAAGAATCACAGCAGAGAAGAAAGCTTTGCTCTAT
TGAAAGTGA
>TeaL_94643
CTAAACTCCTATATATAAACATTGCTCAAAACTCAAAGATATCTACAAATGTAAAAATTG
GTTCAAATAGGGGTCAACAACATATGAATATTCAAAAGCAATATTATACACCTTTCTTAC
ATATAAATATCGTTTTAACTACAGTTAAAGGTGATTAAGAATTGAATTCCCATGCCCTCA
GATTTGGAATTAAACAACTTAGACATCTAACCTCTGTCAGCGGTATGCTACGCATCCCAT
AGTGAAGTTATTCAAAAATCACTGACTCAATGACAAAAATTTCCAGTAGTTTTAACAAAA
ACACTCCAATTCTCACAATCAACCATGCATCTTCTGTAAATATCTATGAGAAGCTGAGAA
CCAAGAGAGCCAATTATAACAATTAACCATACTAGATCATATTAAACTAGGAAAACCAAC
TTCAAACTATCAGGACACTGGGAATCCCATGTTTGAATTAAAACAGGACAATAAATATCA
ATTTTGATATTCACCTAAACAACAACCAAGCATGGTAAACCCTCTCACCATAGAACGAAA
CAGGAAATGGATGAAAGCCAACGTGGGGCACAACAGATTGTCCACCTGCCTGCTACTCTG
CTTGTTCAATGAACCACAAGCCCCATCATTCCAAGAAAACAT
>TeaL_94644
ACTTCTAGTTTGCTGCAATAATGGTAAGTGTAATGTTCATTTGTCCTGTCTTTCCCTGGA
GAGTTATACCAAGAGACATCAGGATCTGGCATGGGAATGACATTGATCCATGTAGCAGTT
GGACCTATGTTATTTTGTTTTACATAGCATATAAAATGTTTGCTTTCTATAATATGTAAA
CATTATTTTAGGATCTCCGTTCTTTGTTTCTTTGGCTGCCCATCACTATCTTCTTACAGG
TTTATTTTATCGCTTATTTGAATTTTTTATGTATATTGTGCCTTGAGTGATTGCATTATG
TTTTGTGTGTTTCCAGGGGAAGATATTAGTATATGTGCTTCTTTGGCAATCTTGACATCA
TTATTCACTGATGAAGGTAC
>TeaL_94645
CAAAGAATTTCTTAATTTTAGAAGTGCATTTCCCATTTAGTGCAGGTAGAGACCTTTCAT
AGCTTGTTGCTATCGGCCTGCCATTCCCGGCTAATCCACTTAGTGTGGGTTTGGGTCCGT
GACAGTTATAGTAATACAAGCAGCCACACTTGGTACCAGATACTTAGCAGTACTATTAGT
GTGGTATTTCTTGACATTCTTTTTCTGTTTTTCCATCTTCCTGTCATCATTTTTTGGTTT
CACTGTCTACTAGAGCAATTTAAGTGTACAGTATTATTAAATAACAAGTTGCCAACAGCA
ATTTACTTTTCCAGATAACCTTCCAGATAACCTATGAAGCACAGGTATACGTACGAGTAC
TGATACGCTACAAGTACGTCGATATCATAAAATCAAAAAATGTAGAGTGCAGGTATGGCT
TGGTACATTTGTA
>TeaL_94646
AGGAATATCAATGGATGTGTAATGTTGAAGCCTGAACCATGAAATGATAGTTTGTAGAGA
GCGGTAGGCACAACCCCAGCCCTAGCAAGTGAAATATGTATGGATAAATAATTGATTAAT
AATTTAATTACGGTTCGATATTTTGATTTTCAAAAGAATATCACGCAATCAGCAAAAGTT
TATACAAAAAAGAGTTGGATTTTACAAAACATTGCAAAAATCTCCAAAATCTTTTAGAAC
CTTATTTCCTCCTAGTTAGTAACCCTGGATGTTGCATTGAACAAGAAAATAGGTACACCC
AATAAGCCTCATTTACTATGGCTACGTTCTAACAACATTCTCCACCCATATATAAGTAAG
AATTGAACAATGCATTTGAAATGTATCCGTGAAAAATGCCATTAATTCTTGTTGATTGGT
GTGAGTGGTTAGACGTGGGCTAGGTAAGAATGGAGGCAGCCTTAGGGGAATAGAGAAAGG
CAATAATGGAAGTCTAGTGGAGATGAACCAAAAATCTCCAAAGCTGCCAGAGGAGTTTCC
CAAGAACCAACTTGCTTAAGAACAAAGGGGACCAAACCAACTAGCTATTTCTAGGGGTCC
AAACCAAGGAGACCAGCTTACCAAATGTGCCAAAGAGCATGTGTAAGTGGGGCAGTCGTG
ACTCGTGAGGATATGACTCTAGAAGTTTTGCACTCAATAAACCCCTCAAACCAAGGAGGC
CACACACACACACACAAAAAGCCCACTTAACTACTAGCCCCATG
>TeaL_94647
CGGCCGAAAAAACAAAATTATTCTTAAATCTCAATCAAATAAAGGGCTACAGCTCAAGTC
CAAAATTCAAAGACCCATTCTATCAACCTGTCTATATGTATATAAATCAAACTTATTATG
CTCCCGGCGCACACAATTTCTACCACAAGTCCCTAAACCTATTAGAGGACCCCTCCCCAC
ATTTTTTTCCACCTCTTTCTCATATCTCTTCCATCACTCTTCCGTCCTCTGACCCTCCCC
CTCTCAAACCTTCCTTAAAAAAATCTCATTATATCTTTAGGCATTCTTGCTTTGGCTTTG
GTCAACCAGCCCAACCGGCTAGATCGGAACAGCCCAAATTACTCAACACCCAAAATAAAG
GTGTCCATCTTAAACCCCAAAAAGGTTAGGGCTGCCCCTATCTTGTATGCAAATCTAGTG
CAACCTAGGTTAAAAAAATCCAGTTCAACGCAAACTGACCTCCCTACAAATTTTGTTTTA
TGAGAATGCCCAGCTTCAGAACCCTGTCAGACTATATATTCAACTGATAGCACTGGCACA
GTATTCATGAAATTTAAATTCAACGTAAAACCGACACTTCATGAACTTGGCTTTTAAAAG
CCCCCTTCAGAACCATAACCC
>TeaL_94648
ACAAGCTGATGAGGAGGCTCATCAGCTATCATATTTACAGAAGCACCTGGCCAACATCCT
GTCTCTTTTAGCAGATTCTGTGGAAGAAAGCGAAGAATCTCTGGTATTTTAAATTCTTGT
GTACTATTGGCATACTTATTTGTTGGTTGGGGTATTTAGGTCATTGATATTTTTATTAAT
AATCAATTTCCTGGATTTTCTGCCCTGTTGGGGGTGGGATAATACCAGTCTCATTATCCT
TGCCCTTGATTGCAATCGTCTCTTGCATTTTCTAATGCTTTGCAGTTTTACTACCTGAAA
GATGATATTCTTTGGCTTTTATGATTTAGACACAAAAAGCAAAAGACAAAAATTGTTCAC
TATAAATACATTTATGATGGTTTTAACTCTTGTACTTACTGCTTAATCGTTGTTGCGATG
CTATTTTGTCCTAAATTAGCCTGGTATTGGTGATTATAGTGGTTTAATATTATGTGGCAC
ATTAGAATAAGGTTTGGGGAGAAATTTATCATAACCATAAGAAATTTCAACTCAAGAAAA
GAAAGGCTTCTATTTTTTGTGAATTAGAAAGCACTAAGAAAACTTGTGCATAGAACTTGC
TATGTTTATTATTTTTTTCAAGGTCCGATAAGAAATGAGTTAGAGAGAATTCATCTCCAT
CTCTTTTAACTAATGAAAAATAGAAATTTGCTAATTTTGGATGGGAATTAAAATTCTCTC
CAAGTCTTGCCTTATTTTCTTGATATGTTAAAAAGTTAAGAGATAGGTAGAGGCTTAAAA
TGTTACATAATTTGAAACGGGTAGGTCATTCAATTTTGTATGCACCATGATATGAAGGTC
CACTATATCTACTCATGCATTGTTCTGTCACTGCATTAGCTTTGGATATGTCTTTATATC
TAATGAATATTTGACAAGACTAGGCTCCGTCTTGTCTTTTCACTTTTTTTGAGTATGTTG
TTTAATCATCCTGCCTAGGTGATCAGTTGATGGTAGAGAAACACTTCCAGAATGATGTTA
TCCTTTAGCATTTTCCTTAAACTCGATTCTCATATTTTCTCTTCAGCTTGTTTTGTCTGC
TAGATCTGCAATTTAGACTAGTTGGGTAAGATCAAAGCTCAACCCAGTCCTGTGGGACTA
CATTGGATGTCCACCTCCAATCCAATCCCAATGTTATAGATATATACACAAGAAGACAGG
TTCAAGTTGGTCAGATTGGGGTGGGAAATCAGTTTTTGTAAGGCACTACTCAACATATTT
TGCATCTCTCTCTCTCTCTTGATTACACAACACAATTTCCAGAAATGATATCAAACAGTT
CCAATCCTCATTTTGAATTTTCTAGAGGAAGCATAGTTTTGGTTTGCTCTTTTCTATTTT
GTGTGTGTATGTGTTGCGGCCCTTTTTGGCTCCTTTAGTGGATGCTCTTCTAAAGCAAAT
GCCTTGTGTTGTGAATGTCTATTAATTCAAATCAACTTTTCGGTGTGGGCCATATGGCTC
TTGTTTTGTCGTTATGTTCTATTGTAAGCCATAACCTGTGTTAAAAACCACACACCAATA
GTTGTCCTTATTATCTCAACTAGTGTTCTCTTCCCCCAGCCTTTACTGCAATATCAATAT
TATAAATTTTACATCTAAAAAAAGTGTCTATTCATTGATCAAATTATATTTGCAAGATAC
AACTGAAACCTTACTCACCAAAAGAAGATACGACCACAACTTGCAGGATTATAGGTGTTC
TTAATATGCCTTTGTTAAATAGCACATTAATAAAATTGCTGGTATGACATCTTGGAAAAG
TGCTGCAATGACATTTGTAATGCAAGGCCAGGCTTAGGCTTTTGATTTTTGTCCTCATGT
ATCAACGATGTACATATAATTTTGAATATGTGCGTAGACAAAGTTGTCTTATAGTACTTT
CTCTGGCTTGCTCTAAATGCTGGTTTATTCCCATCACCAGGTTTTAGCAATGGAGAAGTT
TGA
>TeaL_94649
ATGAGCAGCTTGTTGATTAAGTGCAGTGGGTTTTATAACAATCTTCAGATGAGGGTAAAG
AGTTTCCACCTTAATAAAGAATTTCTACAGGTGAAACTGTAAATGCACCTTTTCCTAAAC
CCCCTCATAAAATTACTTAGATTGGAGTATCACTAGAAGTGAAATGCAGAAAGGAACTGA
AAGCAAACTACATAAAATAAAGGTTGCAGATAGCAACAACATAACAAAATTACTTTTCAT
GAATTTCACACTAATTAAAAAGATATGAAGGCATAGTGTATGTAAGTTATGACCAGCATG
AAACATATAGGTTTCTACAAAAGTTTTGTTGTATCTACTTTTATATTTTTTTT
>TeaL_94650
GGTGGTTTGATATGCATCACTCTGTCATTTACCCATTTCACTTTTCACATCAACTTATTT
CACTTTTAAACATATATATATAGAAAAATTGAAATACAAAAATTATTTAGGCAATTAGAT
ACAGTTCGTTCGTTTACATGTAGTGGGTTTTGTGAATCCTTTCTTTTTGTAACATAGAAA
AATGTTAAAAGAGCTCCAAAAAAAAAAGAAAAAAAAAAAAAAAGATTTATCAAAAATTGT
GCGGGCCCCCTATGGTGTGAGTTTTAAACCAATGTGAGTATATATATATGGTAAAACTAT
GAACAAAAGATTAATCTTGAGAGAAGAATGTTGGGGAAAAAAATGAAGACTCACAGTCCA
GTAGGTGAA
>TeaL_94651
AAATTAAATTTAACAAATAAGGGTATTTTTGTAATTGTGACGTTTGCAGCGCATGCGCTG
TAGTTCACACAGAAAAATCTGCGGTCGCATCCTTAATGCATTGAAATCTTATTAAGAGGG
ACCTATCCCCGAAAATTCCTAATTATTGTTTGTGTGGTAGACTTACATTTTTCACATATC
AGCTCTTGTTTGTCCAATAAAGAACTCTCGTCTCCCCCTTTTTTAAGGGGAAATTATGTT
TCAGNNNNNNNNNNNNNNNCCAATGCAAGTGAAAGTTGTGGCATGAGACATAGCACTCTC
ACTTGCAACTTACACCTTCATAGAAGTGTAATTATTTTGAGTTATTCCTACTAAAACTAA
AATGTCCCAATAAATAAAGTCATTTAGCCAATATTAAACCTCGATACTAGAGTCATCTAC
ACCCATAAAAAATGACAAAGACAAC
>TeaL_94652
TGGGCATCCCATCCACGTTTCACAACACCCCAATCATTCTGGGAAGCATCCAGCCACAGG
AGTTAATTCATATCCTTAGATAATTGAGTTAATGAAACAGTAGCTCACAGGATATACACA
ATCAGGCTTCATTGATTACAACTGGGGGAAGGTTAGACATGTTTGTGATACAGCAAACTC
AGTTGCGTGGACACCACTGAATGATTGTATTGCATATCTGCTCTCTTTTTCTGAAGCAAG
GTAGCGCCTCCCTCGGTGTTGCTACCCATTCAAAATCAGTGCATCACAAATCCATTGCAC
TCATAAACCATTGAGCTAAAATATGAAAACGACAGTGTATTTCCATTTAACTATAGAGAG
CGGTACAGAGATTTGGAAGATGCAGAAATGTCAACATCGTTTGTTGCAGAGACCAAATTA
GA
>TeaL_94653
GTGGCTGAAAGATGGAAACAATACCCGAGGATTTTAGGGTTTTTATGTAACAACTAGAAG
GGTAGGGTTTCGAGAATAAAACGACAAGAATTTAGGGACTATTTTGGGTTTGTTCCTACA
ATACCTGTGAACAGTAAAATAGAGTTGTTTGGGTTCCTAATGTTTCAAGGACTAGAGGCC
TGAGAAAGTAATTTAAAAAGCTTGTCTTTAATGGTGGAAAGGATGATAAATAGCTTTCGT
GTTCAAGGGCGGAATGAACCATACTTGCCGAAGATGAAGATGATACAGAGTGGGATAGCT
AAATGTATAGCAATTGTTTTAATAGCGTCCTCAATGATTGGCCTCAAAATGATAATCCTA
ACCTAAAGTAATTTTGGCATGTTACAGTGCTGAATGATTTAAAGGCCATCCTGTTCCAAT
GGTGAAAATATCATTTACTCTATAATGAAAATTATATTTGTGGGTCCCATCATGGAAGTG
GTATAGAGAAAAAGATTTTCCAAATTTTAGCAATGCTATAATTTGACAAAAGAAAT
>TeaL_94654
TCTATATCTCTATATTTGGTGCCTAAAGTGTGTGTTGTTCTTCACCTTTGCACCACAACT
CTTAACCATACACCCCACCATTGAACTGAGGTTCTTGGAGGACCTTTTTGGAGGTTGAAA
AGCTGGTTTTTGGCTGAGAAACTTGCTGGTATTGCAGTGCTTCAAGGGTAATCCCTTTTC
TCTCCTTTTAAGCTTTGTCTTGATCATTCTCTTAGCCATACTTGCATGCTTATTTGGGCT
TTGCTTTCAACTGAAAAAAGTCTTCATTTTTGAGCACTTAACATGTTTGTTTAAGGCCTC
TTGGGTGCTGAGGGTCTCCTACCCTCTTGCATGCCTTGTTTGGCCTTGTTTTGTGCCATG
CCTTAGGGCCTTTGAGCTAGTCCTTGATTG
>TeaL_94655
AGTACCCCTCATTATAAAATTAAATAACATATTCTAACATAACTTTATGCTTATTGCAGA
CTTCCTAAGTGAAATGATGAAACTGTGGTTGGTGTCTCAACAATTACTGACAATTGGCAA
ACATAAGCTACCAAATAAACTGCACCAGAAAGTGCAGCAGTGCTAGTCCCTCTACCAAAA
AAATGCAACAATGGTATCATTTCCAACAGTCCCCATTCTCTGTAATTGGTAATTGCAACA
AATAGAGAAACAATCGCAGGGGAAGCAAACTAAACAGAAAAGTCAAATATTCATCATGAG
TCCAGATTAGTATTTCATTCTATCCACAAGATTTGAAATTGACCATGTTTGATATCGAAA
AGAAATAGACAAAATTTGTAGAATAATTCTTCTTCGATATTCACCAAAGAGTATGTCTCA
GTTTTGCATAATTATCAGAAGGGATAAGTTATAGATTTGAAAGTTG
>TeaL_94656
CTCCTCCTTCGCAACACCAGGACCCTTATAAACACTTCCATAAAGACCCGAAGCCCAACT
CTTTCCCTCAACAGCCTTCTGCGACGTACTATTCTGGTACCGTCTCTTATACCACTTGCC
ATAAGCAACAAGATAGTAAAGTCGGAAGCAAAGTAGAGCGAATTTGTCGTTTTCGAGGTC
TTCGGGGTATTCGGCGCCTAGGTCGACGGCGGCCGCGATTCCGGACATGATGGCGATTTC
GTGCGCGTTGACTAGGGTCCATGATGCGGCGAAGCGGGTGTGGTTCTTGGCCTGGAGGAA
CATCATCCATGGTACGACGAAGGTGTAATGTGTCCAGCTGTGGCAGAG
>TeaL_94657
AAAAAAAAAAAAAAGAAGGCAAAATGGTGTGCAAATGTCTCGATGAATACAACTTCAACC
CTAAAAAACAAGACATGAAATTAAGCCACTTGGAACTCGAAGTACAGACCTATTATAAGG
TTGAGCAAAGTAGCAGCCAAAAACTAGCATGTGGTTCTTATTTTATCCTTTCATATCCTA
TAAGGTTTAATAAATTATTAACGTGTGTTTGTTTGGGTGGACATGACCTTGAGATTGGAC
TAATAATCCAACAAAATACATAATTTCACGTTTGGCTAAAAAATTGAGGTCTGGATTAGT
AGTCCATCCGGACATGGTATCCTGCATATGGAGGACTATTGAATCCAAAGGAAAGGGTGG
GATACACAATTGAAGGATCAAAGGGAAGTACAGATTAACTAGTGTTGAAATTATAAAAAA
AACCTGGCTATGTAGTTGCTTCTCCTTCATGTAATACATGATTTTAATTGTTCGTTAGAT
TGCCAATGAAAGATACCTTCTGTTGCAATGCTACTATAAAAGTGATTCTTGTATGTTCAT
TGTGTAAATCTCAAACAACAGATCAAGTGACTAATTAAAATTTTAAAAATATA
>TeaL_94658
TTCCAAATAGTTAGAAAGCACTATTGGATCATTAAAAATAGACTTCAAATGGCTTAGATC
TAGCCAAAATAATTTAACAGCTCAGATCGACAGAATCTGGAGCTGTTAAGAAGCACCAGA
TAATTCCTCTGGTTCGGCTGGCATCAGGCTGACGTCAGTGGCGGCGACATGGCTTGGCTG
GCGGCACGGCTTGGTCAGCGGCTCGGTCAACAGCTTGGTTGACGTGGCTCGGCTTTGGTT
AACGACTCAACCAGTGACTTGGTCAGTGGGTTAGAGCACAGGTCAGAGCGGGTCAGCCCG
ATGACGTTAGTTGTTGTCGTTAGGTAGTCTTCTACCCTGGTTTCGCGCGTAAAGTGCATG
TGGCCAATCGCTAGCGTGTGGAAACGGTGTCAGTGGTGCGTGTAGTGCCTGTGGCCTCTT
TTGGCATCCTTTTTTATGCGGTTTTTTCCTGTGTGCTGGTCTCATCGAGTGCTTTAACCT
GGTGTGATCAAAAGTGGATTTCAACCACTTTGATTTCTAGGCAATTTTGAAAAACACACC
CTATTTTCTCTGAAAAACAAACTAATGAGGTTCTGATATCACTTGTTGTGATTAAAGACA
CCCAAAAAATGATCAACAATAGAGCTTAAGATGTCGTCAAAATACCTTGCTTCTGAGTAT
ATTTTGCTTATTGATAAGGGAGAGCCAGGAAGTTTTCAAGAAGCTCAGAATCATAAGAAG
AAGAGTAGCTAGCAACAAACTATGCAAGAAGAGATGCAGTATTTGCAGAAAAATGAGACT
TATGATTTGGTAAAACTTCCCCAGGGTTGAAAAGCACTGAAGAACAAATAGGTGTTCAAG
TTGAAGAAAGATGGCAGCAGAAAGCTAGCCAAGTATAAGGCTTGATTGGTTGTCAAAGGT
TTTGG
>TeaL_94659
CAGAGACATTGGACTCATGAAAAAGAGTAGGAAACTCAACCGTTTCAATCCTAACAAATT
GAAAATCTAGCTTGTCGGTGGACAATTTTGAAACTAAAAGATGCGTGACACAACTTGTGG
TTATGATCACACCAAATAGGCTGCTCACATTATATGTGTGTAAATATTGTATAGCTAGTA
CTAAATAGGGGCAATAAATGAACCAAACATCTCGAGCCTGTCAAACTCAGTTCGTTAAGT
AAAAAAGCCAATCTTAAACACATTTTGGACCTTGTTAAACTTTTCAAACCTAACTTGAAC
AGTCAATTGCTCGTTCAGCTCAGTTCGACAAGCCTAAAACTATATAAAAATACCAAACTA
TTTGAACTCTCAGCTCAACAAAGATCATTTGAAATCGGCTCAAAAGTTTAACGAACCAAG
CTTGAATAAATTTTAAAACTCCTTAAAATATTCAAACCAAACTTGAACAAGTATAGATAG
TATAGATAACAGGTGCATAATTCCAGTAAAAAAGGACTATCAATCTTTCTCCACAGAAAT
CATCCCATGTTCAGAAGTCTACAAGCACCCACCACTGGAAATGTTGAGTTCTCACTTAAA
ACTAAAATGAACAAATCGGATTAGAGTAGTAAATAAAATGTCTTTTATATATAAATATAT
ATGTACATATCTACTCTCTAAGTAATTTCAACAAACAGTAGGAGAACGAAAACTTTAGCT
AAGAGCTCG
>TeaL_94660
TAGTAATAATTTAAATAAATTTTTAAAAATATTTATTAATGGAGAGAAGTTGTTTTAACT
TCTGTTGTTTTTTTAAGCTTCCAATAATATACACCAAACAACTGGTGCAAAAAAATAATA
TACACCAAACAAGGTGAAACGATATTCCAATCCTTAACTTTTCTTTTCACTTTTTTTTTT
CATAAAATCTTTTGAAAAATTGCAAAACTTATCCTAAAAATCTGTTTCAACCATTTTGAA
AAAAGAAAACAATCTTCAATCCTTAGACCATCTCCAACGATTCATCAAACCTGGTATCAA
ATTCAAAATTTGATGAAAAAGTCACCAAATCGATATCAAATCGAGAATTCAGCAAATCTT
TTACCAAAGTTAAAATGTTATATGTTAGTAAAGTTAAGCTACAACTTGAAGGGGCCGTCG
CTGATCCATCTCTTGAAACTGTAGACCTTCCATTCATCGCACTTTAAGAAGCGGTTATAT
ACCACTAAACTCACAAAAGCCTTAACCGGTCAACCAGCCGGTTGCCCGGCCGGTTGACCA
ACCGGTCGACC
>TeaL_94661
AACCAATCAACCAGCTCTAACATTTTTGGATTTCTGTCAGACTTGCCGTCACCAGTTGAA
GCAATATATTGTTTGGCCCACCTCTCCACCTGCCGCTTACAGTAGTTTTCCCGACGCCCA
AATTTTCCTAGACCAATAGCATCCACTTAAGCAGAATGCACTACTAGGTTGAAAGTCAAT
ATAATAGCCAAGTATGACATATCAGGTTAATGCAATAACAAACTTGGTGATGGATACTTC
TCATATCATAGTTCCATCAAATGTTTCATTCGACAAGAAGGTTTTAATGTTCAAATTCAA
ATATAGATCTTGGAAACATAAACCATGCAGATAGAAACTCTTTGAAAAGGTGGACCAAAA
TTAAAGTTGGCACAAATGGGATAAAATAACCAATTAGCCAAGGACTGCTAAAACTGAAGA
AAGATCTCCAATATGGGGCTAGGAGACAATGGGAAATAGCAACAAATAAGATAAGGTTTC
TCAATTATTAGGTTTGGGGACGAGTGATGGGAATTGGCCTCTCAGCCAAAAAGTAGGGGT
AGGCTGCCTCTACTACCACTCCCAAACTCTAAGTGGGAGTCTTGTGCATTGGGTACAAAA
ATTTCCTTAATCATAAGCCTAGCCAATCAGAATGTGAAAAAGAAATCCACGCTTAAAATG
TATAGCATAAACATGTTTAATTATAAAAAGATGCGTATATCACCAAATGAGTGTTGTAAC
TTGTAACATATATCATGTTTTCAAATAACCAAATTAGGCACAAGTTGTTTGAATTAAAAC
AAGGTCATTTCTAGACAAAACACTTTCCAAAACCTTTCAGCAGGCAAATGCACCCGGTCC
ATTTTATCCATAGAAGGATATGCCCTAGCCCTAGCCCTTTAGTTTCAGAAACTGCACCTG
CATTTAATCTGCTTACCCCCATTTTCTTGTATTACAGTATCACAAATTTAAAATTGTAGT
CTCCAAATTGAGGACCTTCTGCCAGTCCTTTCAATGTGACAGTACCCTATGGAAAAAAAT
GTGCGGGCTTCTTTGGACTTTGAGCTCATTAAATATTAGTGATCTACAACTTAAAGCCAT
TCCTGGCAATTTTACTTCTGCAAATGCCTTTTAACTCAAAACTATGAAATTTTTAAACAA
GCCATACCAAGGTATAAGATTTAGAATGGAGTATAAGAG
>TeaL_94662
AGGGCTCTTGACAAGTAACAAAACCCTGCAGAAATACACACCATGACATAATTTCATCCC
TAAACAGTTGTGTTTTCATGTGAATGTGAACGTACACAATTAACACAAAACATAACAGTG
AAAACTCAAAATTTTCATTTTAAATGTACGCAAACGTGGGTAACGACAACCTTGGCATTT
TGCAGTTTTTTCAGCCAGTCATAATTTGGGCATATTAAGATAGATGGAAGCTTGAGAAAA
AGTACCAACTTTCCAACTAGTTCAGTAAAATTTAACATTTGAAATTTAATTTAATAAATA
ATTTACTGCAAGGGCTCAAAAGCTAATTGGACTTGATAGTTTGCAGTCACAAAACAAATT
TTCCAGAAAGCAAGGAAGGCAATGATGAAACAAAAATGAAGAATATTGGATAGAAATGGT
AAAATACATACAGCTTCCATTAGGATTTGAA
>TeaL_94663
TTTTTATTTTTAATTTTTTTAAATCAGTAAAAATCATATGAAGGTACTTGTTCTTTTTCT
TGTATTTTTCATTAGTCTCAGAATTAGAAAAATAGCTTCCATAGCAGTATCTCCTAATCA
CAAAACAAGCAAGTTAGAAACCTCAATGCCTAGTTTATGGGCTTCATTAATTAGTCCTTT
CCTTGAAATGCTTTAACATGAATAAGTGCAAAATTCTGTACAAGGAGAATTTTTGAGTTC
CGACTGTGGACGAACTCTGGCCTATTTTGTTTCCCCCCACCCCTGAATTAAATGGATGTG
ACCTGATGAGCCTAACACAGCCTTGGTGACCATTTTATTCCTTAATTTGCTTTTCAGGGG
AGCTTTCAGTTAATTTGAAT
>TeaL_94664
TAAATGCTTCTACATGCATCAAGGTTTGATTCTTTTGGGATTCAATTGGGTCAGACGATC
CTATATTTTATGACTCCTTCAAGAAGTGATTGAATTTCTCATTGTTTTTTCAGTTTATTT
TAATAGAAAGGACAAAAGTTGTTCCATAAATTTCAAAAATGCTTTTGCCATGCTAGTTAT
TTGTTATAAACAAGATGATTCAGTCATGAAACTACATTTTCCAATAAAAACTATGTTTTT
CTGACTCTTCTGCTTGTGAGGCAATTAGTTCATCAGGTAGGATTTATAATATTAAAATGC
ATATATAACAGTGAAGCCCTGTGTAAATCATATAAGCAGGCTGTCTCATTATCAGGTTCC
ATGACTCACTTTAGGCTTCTAGTCTAGTCATATATGCCTGCTGCCTATAAGAAGAGCTAT
TGCCGGTCTGTTTTCATGCCCTTTAAATGGTGATGTGTGATTCCATAATGGTTGTTTACA
GATCTGTGTTTGTCTATTTCAGGCTGTTGATGGTCAGCACCT
>TeaL_94665
TTTTCCAATTTCTAAATAAAATAGTGTCAAAAAGATGATAATGCTATTTTTGTTTGGAAT
ATTTTGTCCATCCATCCATCTACAACTGTTTTATCGACAATTGTTCAGTTATTTTGATGG
TTGAAAATAACCACTGATAGATTACTATGTTGATCATGGTAATTTTTCTCTACAATACAA
AGCACCAACTTGAGCATTATATTGCTATGATAATGCTGTCTTTTATTTGGATTATTTTGA
TAATTTAATCACTTTTGGTAATAAATTATTCAAATCAGTTTTGCTGTGAAAATATTGAAG
TTTGGCTGTCAGAATAAAAGTGATTGTCTCATAATCACTGCAGAAAAAATCTATTGAACG
ATAATTGGGAATTAATTTGATTAACATCAACAGGACATTAAACAACCCAATAATATTCAA
AAAATAATAATAATAATAATAATATTCAAGCCACAATTCCTATCCCATATTCACACGCAC
ATCTTTCGTCTCTTTGTTATTCACAATGGATTAAAGAAAACTCTATTCAATTTATTGTTT
TCTACTCAAATTGAGAATTTAAA
>TeaL_94666
TGAATCTCATGACGCAATCGAAAGCATTAGTCAGTATCATGACCATGCTATTGGTTGAAG
GTACAATACGTTGCGGGGTTATGTTTGGGCAGAAGAGGGTCAGGCAATGGGCGAGGTTTC
AAGGGTTTTAGGTGCCCTTTCTTGACTAGCACCTTCATGGCTTGAGAGAGAGTCATGTAA
AGTTGGTTAAAAGTCCTCTGGGATCGGGTAGGGTTGGATGGTGTTTATGAGCTTGTGTTG
GCAAAGGGGTCAGCAGTCTTGGTCGTGGTGACAACACTTACGTCCGATGGCCTCGCAATC
GTGCTACCACTGGCAGCATTGGAACTTTGGACGAATGGCCTCTTGGCCAGCTCCTTCTCC
TCAGTAATAAGTCCTTGTTTCATAGCATCCTCAATTTGCACCCCTATTTCATGGAGTTCT
GTGAATGTAAATAGAGATGGGACAATCATCTTTTGCAGCAGCTTATCATGCAGATCCCGG
AGAACCATTTTGATTTGGTCCTTCTTGGAAAGTCTCGTGGTCATCATCAAGGCTTTAGCT
CTCCATCTTGTCACGAATTCAGAGAAACCCTCCTTCGGCGCTTGGCATGTTGCCTCGAGA
TCACGAGTTGTGACCTTAATCTGTGTATTGTAAGAGTATTAAGCAATGAAGGCCTCGGCC
ATCTCCTCCTAATTCTGTTTGACAGAATCTTCTAACTTAGCATACCAAATGGCTGTTATA
CCCTACATGGTACGACAAAAAAGAGATAGTTTCTATAGTCTAGTTAAGCCCATCGGCTAT
AAGATATCAAAAAACAATCGCAAGTGGACCATCGGATCCCCGGAGCCGTCAAATCGATCA
ATGTGCGGCATT
>TeaL_94667
CTCAAATCAAACTGCCTCTCCCATTTTTCTTCTCTCTCTGCTCTTCTCTCTCTGATGAAC
TCCACCTCCATCGACGGAGTTCGTCAACGTCATCGTCTTCTCCAAATCTCTCTCCTCTGT
CAAGCGAAGCTCAAAGCATCTTTATACATGAAAGAAATGACCCCAATGGTGTGACTAAAC
AACGATATCATCACCATCAAGGCTGATGACGGAAGTGATACTGTCACTTTCATGTTTGAA
AGCCCAAAAAAGCGATGCTCTTAGTGCACCATCATGCTGGCTCTGTCCTCTACTAGTCCT
GGAACAAGGTCTCTCTCTCTTTGTTTCTGACGCCGCCACCGCCACCGCTTCCGCGGGACT
GGGCCTCATTGACGGTAATGTTACGACCGTCAAGATCTTGGCCGTTCATCCCCTCGATTG
CATCCCTCATCGACT
>TeaL_94668
GTAAAAGAACATCTACTCTGCCAAGTCAAATTGGAATTCAAATGAAGTAGAGGCATGCAG
AAGAAATTGCAAAGACATCAATAGGTGGTATGAGCATTCTACTGGTAGTTTATGCATGCA
CAATCACTGACGTAACTGTGGGTTTCTGTTGATCCATAATCTTATTAATTCTTTTTACCT
GATCTAATGATTAAGTTTCTAAGGGCTGTAAGAATAAAGGACTAAAATTTTGATAAGAAT
TTTAGCAATTTTTTTACGGCTAATGGATCAAAGCCCATATCATACATCCACAATTCAACT
AACAAGTTCATCTCTTTCCATAGATCCACCTCCAAGCATGATGATGAAACTAGTGCCCAA
ATCATATAAAGTAACCCAGTTGTATAATTGGTATGGTCATTCTCCACCCTTCATTTATTT
GAATAGCATGCATAGCTTTTATGGTCATTCAAAGTTAGAGATCACCAAGTTGCTTAGAGC
TTTTGTTGTAGTTGTTTTAGCTTCAAAACCAAATCAAGGTTTGGGATTCATTAAGCTTAA
TAAGTAAGCACAGGTCAGATGAGATTGAATTAGGCCCTTTTTTATGAACTGACCTCTTTT
CTAACGACTAGGCCTTAAAAAGTCTCTTTCAGCCAATTGTTAGCCCGAGAAATATCGTAA
TGTGTCAAAGGCCCACTACAGTACTCTTATTTTTCCTACTTGTCCTGCAGATACTAAGGA
ACAAAGAACTGCATGATCTTTACATTACACAAACTTATTTGCTCTCTTAGTTTAATCACT
CCCAATAGCATATTGTTCAAGGTTCTATCTTCCATAGAATAATTGGAAATAATATTTAGC
ACAGGCTTGTTTGTGTAACACACTCACAAAAGGCACATTTTGGGCTGGTGCTTGTAACAG
AGAATTCAACCACCTCTTAGTGTTGTTGTGGCAAATTAGAAGAGTAGTTAATGACAATAA
TACATGCAGATAGTAGGTTGGGAGTTTATTGGAGATCATCAGTAGGTTGACAGCACTTTA
TATGAATAAAACATAAAACATAAAACATTTCTCCAAAGTAGACATAAAATGAACATAAAT
TACACTAGAGATAAG
>TeaL_94669
CAAACCCACACCTAGCCAAGCAACCTGCAAAGTTAACACCTGGACCCCTGGCTGCACGCG
CGCCAGCACATGCATGGTGTGGTTGCAACTGGATTATGCAGCCATACTTCCTCTATGCAG
CCCTCGATAGAGAGAAATGGAAACTTTATAAGGATGACAAAGTGGAATTGAAGAGAGCTG
CTAAGGAGAAAACGATGGCTAACCCCAGTAGCCTTCCTTGGCTTCCTCCCCAAGCTAAGA
GTGCCTACAAAAGCACCTCCCTCTTTAAAAGGAGACAAAAATTGAACCTTTGAGAGCTTG
TGAGAGAGAAACCTCCCATTTTCACCCTTATTCCAAAATTTCCACCCTAAAATAGTAACT
AGTTAGCAACTAAAACCTTCTGAGGACTTTGAGACTTGAACAAAACTCAGCACCTAAGCT
TGA
>TeaL_94670
ACATTCCCAATATCCTTGAAGCAGGTCAATTATATGAACCTAAGGAATCTCTATTATATA
TATGCCAATTGAGTCACTGTTTCTGTCTTATGCTCATATATTGTTTGGTTTCATATGGTG
TTTAGTGTGTTTTCCATAATTTAGCTTTAATGTTTGTTCTGTCCATTTATCGATGCCCTT
TTTTCTTGTCATGTCTTCTACTTATTTAAGAAAGTCCTGTCATCATTCAGGAACTAAATT
TTCCTGGTAGTACTAGTTGTAATAGGGGATTTGAATTTAGTAATCACTTTTAAATGAATT
GTTTGTTGTTGGAACTTGGATAGGAGAATTAGTTTGGTTCATGTCTGACTTGCTGCTGGT
AGGTAACTTGACTTTGTCAATTTGTAATGAGGCTTGTGTGATTCCAAATCTGGGAAAATA
TGCATACCTCGTCTTCTTAGCTAGAAGTAGGACTGGGCTGGGAATCACCTTTCGTTTCAG
TGGAATGGAAGAGATTGGGTTTACTTGCTTCTACATTTTGAATGATAATTAGTTTTTCCA
GGACCATCTTATTTCTAGTGTGGATTGTTTACTTTGATTCCTCATTTTTTATTTTGTTGA
GAGCTGCATGATGTGCATTAAATTTGGAGATGTTTGAATTGAAGCTTAATTAAGATCTGT
CTCTCTAAGAAAACTTTGTTTACTAAAGTTGTTGGATAATTCATAATTCCTTTTTTGGGA
TTCTAGTCATCAAACCATTTGCTAATTTTATATTCTAGCTTATACTAAAATTCCTTATGT
TTATACCCTCTTTCTGCAGCCCGGTCCAAGGGACTCTCT
>TeaL_94671
ATAAATATAAAACATTATTTCAAAAAAAAAAAAAAAAAAAAAAAAAAAAAAAAAAAAAAA
AAAATATATATATATTATAGAGAGAGAGAGAGAGAGAGAGAGAGAGAGAGAGAGAGAAGA
AAAACAAAGCGAGAGATGAAGAAAAATAGAGACAGTGAGAGAGATAGAGAAGAAAAGAAG
AGAACTGAAAGAAGAAAAATGACGAAGAGAGAGAGTGAGAGAGAAGAAGAAGAAGAAAAG
AGGAGAACCGAGAGGATCGACAAAGAAAAGAACAAGAAATACCTCTAAATCTCTCAGATG
AAGCTTCGATTGTTGATCTCTTCGATGAACATGAGTGATCCTTTCTCTCTTCTTTCAAAA
TGTTTTGTTTTTGTTTTTTACACTTTTTGGCCCATTTACAATTTTTGGAAATTACATTTT
GTGCCCCGTGGTGTCCGAAACATGTCCGACTGAAAAAAAAAAAA
>TeaL_94672
CCTTTTCTCCCAGTGGGATCCTGAAGCAAATTGTCAACCACATATTATTTGTAGAACTGC
CGAAGTGCACTACTTTACCAGCAGCATTGACAGTGGATGCTCCAATGTCCTTTGCATCGA
AGTCATGCAAAATATACAAGTACTTTGTGTTTACAAACTATTTTTGCATATAAATTTTAA
GATATTCCTTTTTCCACATATTACCTGCACACCAACTAACCAATCACTTCTACCAATATT
TTACTAAGCATTGCATAATGGTTTAGAAATGACAAGCTAATACAAATACTGACGGGCTGA
AATGAATCAACAAAATAACACCAAATACCCACT
>TeaL_94673
CTGGCAGTGAGCTTCAAATACTCGGCCTTAAATAGGAAAGAGGCCCTATTTCCCAAGCCT
TACAAGAAAACACAAATGCATAAAGCAAAAAACCTAGAAAAATTGCATAACCTGTTTCGC
GACTGCTCGGGACTGAAAGATAAAGGCTTCATTGAATCGCCAAGAGCTTAGATTGAAAGA
TAAAGATGTCGTTGAATCGCAACAAGCACGACCAGAACAACAAAGAAAGATGATAGATCT
GAAACTTTTTTGAGATTTTTTATTTGTGGCACCAAACTGGCCGAGCAGGATGAATCGTTT
CCGGTTCAGCGGGGTTTATCAGTTGAACTACCAGGTCCAACGGTTTTGCAAAAATATCCC
AATTTTCTCCCAAGAACGGTTTTGATGTGTCATTTGGACCGGAGCTAGGTCCGTTTACTA
GTTCAACCGGCC
>TeaL_94674
ATTTTTTTTTCCCAACTCTCACTGCATGTAATTTTCCTAATTTATTCATAAAACAATAAA
ACTTAATGGATACATATTAATAATTTATCCTTATTTTTATTTTTACAATTGATAAGAGGG
GAAACAGGAGACAAGCTCCTCCATTGCACAACCACTCACTCATCTTTCCCCTCACTATTG
CACAACCACTACTCTACTCTCGCTCCAACAGTACAAACCTTTCTTTTTCTTCTTTCTTCT
CTCAAAATGAAACTCAGATCAACCATATACGCATAAGTTGATATCCAATACTTCCTCAAA
ATTAATATCAAGTATCAGATACATACAAGTATACGAGAAATATCGATCTCTTCACAACCA
GATGGATGACAAAGTACACCCATAAACAAGAGCCCAGTCTCACCAAGAAGCACTAGCCAA
GATGGCGGGAACCATATTAGAATCAAACCGTTTAACCAAAGTGAGAAAAAATAAACTTAG
CCAAAAAGATAGTGGTACCGACTCTATTATCAACATACACCATCACATCACAGGTATGAA
ACTTTCATTTATTCTATTATCAACATATGCAGCTGAGCTGTCCATACAAAATTGTGCTAG
GAACTCTTGAAGAGCTCCATATGTTCATTCTAGCCAAAGGATATATATATATATATAT
>TeaL_94675
CTCATCTATACATTTCAAACAACAATGGGACAACAAAGAATCAAACAAACAAAACTTATA
TTAATCCTGCTCAATGTACACTTAGAAAACTATAACTAGCAACAAACAAATGTATGCATA
TGTGAGTTCCTCTGTCTGTGTAGTTCTGTATCTAACATACATCTATTCTATCCATCTATC
TATTCTACTATACAAGGTGTGACACCCGAGTTGGTGCGAACTGTCACAGTTTTTCCTTTT
TCAAAAATGCCCTTTTCAGTAACTGTCCCATCTAATAACTCCAATAACTGCTGAATGGTT
TTTCTGATTCTTCAAAACACCCAAAACTGGAAATGGGTTTTCTTCATTCGTCAAATTATT
CAAAAATTAAATATAAAATTGAAAGTGCATACACAATAAGAAACTCCAATTCAACCAAAA
TATATCAACCTCAACTCATCATCATGAACATGCTATACATAAATCAAAACCTACCCATAT
AAGGAAATCTAGTCCAATAAACAAAAATAAAATAAGATAAACACCTGTGATGTGCTCGAG
CTAGAGACAGATTCAGGAACATTGACGGAATTACGAGGCAACCCACCAAACTGCTGGCCA
AAAGAGGGAGGGTTGAGAGAGGAAAACGAGGATCCATTGGAGGGCG
>TeaL_94676
TATTTTTGGAGTGATCATGCTTGAGAAGCACTTTTTTCTTTTTTCTTTTTCCTTTTTCTT
TAATAAATTCCTTTCAACTATAATTTAATGTAATATCCTAAAATCAGCCCTTAAGAAAGA
TGCACATGTTAAGAGACACTGTCCTCTCTCAGAGAGAGATTAAAGATTTAAAAAATGTAG
CATCTTTCTTAAACTTTCAAGGACTGAGGAAAGAAAGTATTATTCAAGGCCAGCTGCTGA
TTAGTTGGGAGGTGTAAGGTTTCAATCATCGTCAATTGCATGAATAGAATAAAGATAGAA
TTTGAAAAACTAGATGAAGTATCTAAAGATCTCAAAATACAATGGCAATTTTTTTTGCAT
AAATACAATGGCAATTGTTCATATAAAACATAGAGGAACAAGAATTAATAGATGTGTAAA
GTCCATAAGCAATTTATTAGTCAGTATTGAAGTCTAAAAAAAAGAATCCTAAAAAAAATT
AATCTCTTTAATAATCAAGGAAATCTAGCATCAATAGATGAGAGCTAGAAGGCAAAGGCC
TAAGGCATTTCCAATAACGAACTGAGGCACAATTATGTTTATATGCATGAGCCCTAATCA
TACTCTCATAAGGAAAATATGAATCATATCCAAATTAAGTAGAAGCATATCACTATTTTA
ATTTTTCACAGAGAGCATGCTATTTGATATCACAATTGGAAGCATCCCAACAAGTTTGGA
TTTATCAAGTTCGTAACGTGATTCAACAAGCATAGAGTAATGGTATATCCGGCAGATATA
CTCACCAAATGTTTTCACCTATAGGCAGAAGGTAGTGGGATGCACTTGATCATATTCAGT
GGGTCCCACTCCTTGCGTCTATCAGTGAGAAATAAGGCAATTTCAAACAGGTGAATATAG
GATATCATCTTAGTAGTGGGAAGCACCATAATGATATTTACTAGTAAAAGAAGAAAATAC
AATTGTGCTGGAGAAAGAAGCAATGATAGGAAGTATGTACTACCAGAATCAAATATGCAA
ACAAAAAG
>TeaL_94677
GGCCACGTCACCCATTCCGTCCACTTCATTGACGGAAATAGACGGTAGGGGTAAAATTGA
AAGGAATTCACATAGTATAACGGTACATGTGAAAATAAGAGTAGTTTGGGGGGGTCTTTG
AAAAACGTGACAAAGTATAAGGGTAAAAATGAAATAATCTCCAAGAAGAATGGGTTAGAA
ATACATGCATGATCCTATATACAGGTAGCTAATGCAACACACCCACGATATGTAACTAGG
AATTCGGTTACTACCAAATGGCATGTGTATCATTTCAAGACATGAAATAGCGCCTAGAAC
CACCTCTTGAATCGATAAAATCCATCAATGCAAATGAACCGGATCCACATGCATGAAAAA
AATGGATGCACAACGTGGGTGTGATAAATAAAACATGATGCCATATACAACATCCACAGA
CATCCAATTAATGAAAGAGACAGGAAGAAGTATGCTTGGA
>TeaL_94678
AGTTCTCAAAATCTCCAATTTCCTGTGCAAGGCAAACCCGTACTCAATTTCGGTAATCAA
GAGCTAATCCCACACCAAACTCTCCAATTTATGGTGCGTTCGGAAGCCATATAAAGTAAG
GAATCAAAAGCTTATCACATTCTTCATAAACATATCCTAAAACAAAAAGATTGGACGCAG
AATGAAGCATACCCGTGTATATAGTTGGACTCCATATTTTCTCAATTCAAATTTGTATTA
TAACCTCACAGTTTTACCCAAGCTCTGTCGCCTAATAACACACCTATTCATCATTATATC
TAGATTTTTCTAACTACAAACAACCATTCTGACAGGCAGTCATTTTCATAGATTACAAGT
TAAGATTTTAAATGTGTTGTTTATTTGAATGTCAATTTGAACAAGCCCATTGTGTTTCAC
ATTACTTTTATGAATGTATTCATCATTAAAAGTATCAAAACTAGAGGAAATGAGCTCGAA
TTATTTCAAACTTATTATGGGAAACAATAAATTCATTTACATGCCATCAGAATTGCAAGA
GATAACTTGAAATTCAATGCAAGACACAATAATCTAATTTGAATTCCACGGAAGACTCAA
ATTCTCATTTAACACTCGGGGCCACCGGAAGGACGTGGGAGCTGAGAAGAGAAAGATTAA
AAGAGCTACTGAATTAGAATCCAAATTCCAATGCATGTGAAATATGAAATGGAAAAGTCA
CAACTGTACCGGGGGACAAACTACAAATTGTCATGGGGTAGTAATCTATAGTAGCAGTCC
GTTTAGTGAGGCCTATGCTAACTCAACAATTGCAGTTGTGGCCATGACTATTCTTTGAGC
TATGGTAGCTAAGCAAACAAACATAGTCATCCAAGAATTGAGTGCGTGTGTGTGGAACCA
ACTCTACCTCCATTTGCCAATCTAACAAGAGGTTGTAATAATTGAACTACACTAAGGTGT
GCAAGAGAGACCGACGAAACTGAACCGACTGTGAAACTGACCAAAATTTCAGTTTTCAGT
CAGTTTTTCATAAGGTATGGCCTGTTTCGTTTTAAATTTGTTTACAACTCATATTGAATG
AACTGATCAAAACATTATATTTTAATACTTTTTATGTTGTAATATTTTTTAGTATTATTA
GAAGATAATAAACACCAATGGTACACATTTTACAATAAAAGTTAGAAGGAGAGATATTTA
TAAAGCATCTCCATCCATGATCAATCTCTCTTTAT
>TeaL_94679
CAAAACTTTTCTACTTTAAGGGGTTCCATGAACAACTTGAATGATTTTAATTTGGGGAAA
AGAAACTTAGGAAATAGAATGATTAGCATGTTCTATATTTTGATTATGATATTTATATTT
TAACCAATATAATCAGTGAAGTGAATGAATTGTTGTTGATGCAACACACAATAAAGTCTC
ATGCTTCAATAAATGAATAACAATGAGGAATCATACTGTGTCTGCTAGGTGTTTGATAAA
ATGCCACAGTAGAGTTTTGTTTTGTTTTGTTTTTTTTTTTTTTTTTTTTTTTTTTTTTTT
TTTTTTTTTTTTTTTTTTTTTTTTTTTTTGATAATTTTGTTTTTGGTTTTAAAATTATAT
ATATT
>TeaL_94680
AACCTTTAGCATAATAAATACACTAAACACCCCCCCTCCCCCCAAAAAAAAAAAAAATTA
AAAAAAAAAAAACAAAACAGCAATTCCCAAACTCCACTTCAATAATCTAACCAGACACTT
AATGGCCTCCATGCGAGAAATGAGTGCACACCAAACTACCAACAAAACAAGATATATGTG
TGTGTGTACATAGAATTTCAAAACAATTTATGAGTTGACTATAGGTAAGCCACAACTTCT
TAAGCGTTCTGATTAATTGCAGAAAAATCAGAGCCGAAATAACAACAGAAAAGCACTTTG
CAACGCATACAAAACAGTTACACAGGATTCCTAGTAATCCTCTCATTTTCCTCTACTTTT
TTTTCTCAGAAACCAAACATATACTAGATAAAATCAGGGCTCCAATATCCCAATCATTCA
ATCAATAGACAAAACAAGTAATCCAACAAATCAACAAAAAGATACACAAATAACATGTGA
TGTGATGTGAGTGTGTGTGGGTATACCTGGCCTTTGACCTTGAGATTG
>TeaL_94681
ATATGCTTGCTAGTAACAACATTATATTAGGCTATGCCTTGGTAAGATAAAAATTGTGGT
GATCAAAATTTAGGGCATTATTACAAAGTTCTATACCATATCTAAATATCAAAGTAATCA
AACAAATGGGAATATTAAACAAGGATTTTTTTTTATTTTTTATTTTTTCCCTTTTTTCGT
CCAATAGATAGGAATCTCATCAAAGAAAATAGAAGTTTGACACTCAAGAGAAGCCTCCAT
GAAGGAAACAGAGAGAAGGAAACTGAATCACACCCCTCAGAGAAGTAAACAGAGGAACTC
TTTGTTGCTAATGCTGCTGGTCTTGCCAAAGCCCTCTAGCAGTCAAAGACGAAGAGCTCC
TGCCACTTTTTAGCACTTCATAGAGCAATTTAGCTGAATGAGCTTTTATTGGAGACTTTC
TTACCCACGGTGCTCATAATGAAATTATTAAGTAAATGCATACAGTGCATCCTTGCTGCC
AATTTTGAATCCCACCCAACAATGCTACTGTCCCAATTTGATGTAGACAAGGCT
>TeaL_94682
TCCAATAAAGCTGAATTAAACAGCGAATTTAATGCATTTTGCTATCACAAAATCTAAAGT
AAATAAACGGCCATCAAGTATCGCTGCCTAAACCCACAACCTTTGGGACCGTCCTTTTCA
CCCTAATACCTTGAAGAAAATACTTCTCACTGGTGCAATCATAGATCATTGTCACACAAA
AAGACCAGATAATGTGCCTTGCTTGGTTGTCAATTAAGGGAAAACTCATGTACATATGGG
TGAAAGGGGGTCACGGTGTGCAGAAAAATCTCTTTACCTGGATCCTTATGAAGGATCAGG
GGCAGTGCCATGCACTGCTGAGGGTATTTATTTGAACACCCTAACCTTTCAAAAACTTCC
ATTACATGTGTATGATATATAATGGGCGGTAGGTTAGCCTAGAACTCCTGAACATCCTAA
TAATATTTTACAATTTGCAAAGCATGTGGTCAAAAAGTGGGCAATAATGTTA
>TeaL_94683
AGAAATAGAGAATTGTATTATTGATGTAATATTGATTGATATTTATTACAATGATTCATG
ATTCCTATATATAGAAGAGGGTGAGTGTGTAGTAGGTAAGGAGTAGGTGAAGTGGAGGTG
GTAGTGGTGTAGTGGGTTAGGTTTAGTGGAGTAGGTTTAAGTGGGTGAAGGTAGGGGAGA
GTTGGGTGATTATTTATTGTTTTTCTTTTCATTTGGTGTGGTAGTTGTGTAGTTGGTTAG
GTTTAGTGGAGTAGGTTTAAGTGGGTGTAAGTAGGTGGAGAGTAGGTGGATTTTAACATA
TCCGGACTGGTACTTATTTGATGACACTATTGGAGCACAACTTGGTGAGGACAATCCTCA
GGTACTCCCGTATCTGTTTGCACATTTTTCCTGTTTTAATTAAAACTACACAATTTCCTC
TTTTTATTTAGCTACTTCCGAAGAGCCCCAGGTATGAGCAACACATGCAACTGGTCATTT
TGAGAGACTTAACTTTTCCGTCATATATTTTTTTGCTCCTAGGAAACTTAGTGACAAGTG
CAAAGTATCATCCAAGTGATTACAAACATAATGGACATGGTTTGGAAAGGCTTACCTCTT
GTCTAGTTAAGCTTTTCTCAGTCCTGGCTTTTATAACAGGCACAAGCAACTCATACACAA
GCTCTAAGCAATCTTTTGTAGGAGTTGCCACATTCATGACATATGAATG
>TeaL_94684
GTGAGAGTAGAAAACTCGTTCCAAACAGAGCCTATATTTGCTTTTAATAGACTCAAACAC
AAGACCACCTTTGTAAATTCAAAATTTCAGCATAATTCTTCATACAAAGTCATAATTATC
AGTAAGTAGCAGTACTTTATCTGTTCAGCTTACAGGTATGTTGAACGTATGTGTAAGCAT
TTTCATATAAGAATAGAAAAAAAAAAGAAAAAAAAACAAACAAAAAAGAAAAAAATGAAA
ATAAAGAAAATGAAACGAAAAGATGAAAAAGAAAAAAGAAGAAAAAAAATGAAAAGAATT
GAAA
>TeaL_94685
AGCCCATCAAGTGTTTGAAGAAAATCTCAAGTTGCTTTGGAAAAGTGGGACTGAATGTTA
GGTTCATGTTGGAGGGGGGAACATTATATTTTTGCTTTTAGGATCATTGTTTCAGTTCAG
GATTGAACATTTGAGCCATTTATAAGCACCCTTTCAATGCGTAAAGTGGAATTTTGGTGA
GACGGGGTGACCCTTTGGTTATGCTGGGGAGGGAAATGCATGTGCCCTAAACCTGCGCAG
GTTCCACAGTTGGAGATGAAAATGTTGCAGTTGAGGACAGAAAGGTGTTGATGCAGTACT
GGAACTTGGGAAAGGAAACCTTTTTGAGTAGATACCAAAACCACCTCTTGAACAACCTAG
GCTAAAGAAAAAGAAGATTGATATATGTGAGCTTGGGATTTCAACAAAATTATTGGATTA
TTCTTAAGATTGTGAACAATCTTCCTCCCCAAATTGATGAAAGCACCCATAAGAAAAACT
TAAATAAAAATGATAGTACTGCAGTGCTGCTATATAGTAT
>TeaL_94686
GGTAACCTTAATAGGATAATTACGAAACAAGTAATGGTAGCCATGAAACATAAAATAGGG
AGTAAAAGTTGGTCAAAAATTCAAGTAAGGTTAAACCACTTCAGTCACCACATCAACAAT
AAGGATACACAACTGTTTAACTTGAATTTCTAGGATATGCAATTGTTCAAAAATGAAATA
AGGATACACAACTGCGTAACCTGAATTTCTAGGATATATGCAATTGTTAAAAAATGATAC
GAAGTAATATTTATAGGATGTGCACTTAGTTCACTAAGGATAGCACTTGCCGGAGATAGT
CAAGGATATGCATCTGGAACACCATTTTCAATACGGGATTGCTTATAGGGATTATAGAAG
TTTAAAAAACTTCATCCACCACATTGGCAAAAATGTTTTCTGAAAGGGACAAACCTTATT
GCATTCAAAGGATTGTCT
>TeaL_94687
CTCCTCTCTCTAACATGTAATCTCAATAATCTCAAAATCTCGCTGTCCACCCATCTCTTT
GGAACTGGTCTAAAAGCAGGCTTAAACGTTCCTACTGTTTGTGCCCACTCTCCACTTCTC
GGTTGATTCTGTCTCCATCCATCTGTCTCTTGAGTTTGACCTGGATTGGCTGGTGATTGG
TATTCTGTAGTGTTTTCCTTCTGAGGACTACCATTGATAGCTCCTTCAGCAGTCTCTAAA
GATGTCGTACTTCCGCCAGGTGACTGTGTTGTCCAGTAGTAAATATCCCAATCGTTCTCA
TCCAAGAATTTGTCGTATTCCTCAAGCTGCGGTTTGGTCATGTGTTGAAGATTCTCAGCT
GCGAAGGTGGAGAGTAGGAGATCGGAT
>TeaL_94688
TCCAGTTGGTGAGAAACCAACAAGAAGAGAAAGCAAAAAACCAGAATCAGAAACAACCAA
AATACAGCCACAACAAAGCAAACCAAAGCAAACCAAAAATTAGTAGTCAGCATAGCAGCA
GATTGCAAGACTAGCAGATAACAGATCAGACAGAACAGAGCAGATCAGATCAACCAAGAC
TAGCAGATAACATATCACCAAGACTAACAGATTAGCACGGTAATAGATTAGTCACAATTG
TTCAATCCTCACACAATTTTGTTAGTCACTAGATCACCAAGATGAAGCAGCTTATTCCAA
GACTGAGTAGTAGGGTAACAGATTACCAAAGCAAAGCAGACCAGTAGATAACCATCGTAT
AGCAGAATACCAGGCTACCAGATTACCATGGTTCAAGGAATATAGCCAGGCGGTGTGGG
>TeaL_94689
ATAAGCAACTAAGAGAGTAGACATTAACTTATCCATCGGAGTGCTAATTTTGGCACCCGT
GACCGGAGTGTTCGGTCTTTTTCAGGTGACTGATTGAGGATTACAAGCGCCCAACAGGAT
TTAAAGAGTATTTTCAAACCACTTCTCCACACTTTCATATCATCATATCATTTCTAATTA
TACTTGATGTGCATAATATTCTAGTGCTGCATGTGTGCTCATATTATGTATGTTTCTTGT
TGTGTTACATGAAAATTCTATATCTTGCTGCGTTATATGAAAATTCTATAACCTCAAATT
CTGTAGTTTGGTTCTTTTGTTGTTTGTTTTTCAGTCAACCGCTACTTTTCCTTACTATTA
ATATGGGACTAACTTGCCACAATGATGGGTTATATACTTTGTCTTAGAGCAATAATTATG
TTAGGTGAACCATTTAGCTGTGGTCAATGGGCAACTATAATCCTAAGATTCCATCTAATA
ATGGAAGTGCTTTACTTTCCGTAAGTTGTTGCAGCAAAAGTTTTTTATTTTAGTTCTATT
TTTTTTTTTAAATTTATTTCCATCT
>TeaL_94690
AAAACTAGCATTTAAGGCAAGTTTGGCATCTTCCAAAAAATTCAAAAAGTCAAAAAGTCA
CTATCCTATTTAAGTCACATCATCTCATTTAAGTCACATCACCTCTCTAACACATCACTT
CAAACCCAACCCATATTTCATAAAAAGTCAAAAAGTGCACTTATTTAGTTTATGCCAAAC
AACCCTTAATGTTAATCCATAGAGAGATACTAAAAGAGAGAGACAGAAGCTCAACCGATA
AGAGAGAGATACAGTTGCTTAATATGTAAAGACTAAACAGAACCCTTAGTGTTCTCCCAA
ATTTGTGATATTTGCAGACAATACCCTTTATTTTTTTCTTGTAATATATTTATTCCAGTT
TCCTATATTTTAAAAATAATAATAATTACACTAATGTCTCAAAATGCCCACTAAAGTACT
CAATACATACCCATGTCATGTACCCAAGTCGTGCCCATGTCTTACCCACACAACATTCAT
TTTTTTAAAAGAAAGTACCGGATATGTATTTCGCGTACCCAGTACACGCAAACCAGGACA
CTTATTCGAACCAAATAAGTACCTTGTACAATATAATTTTTGGAGTACCCACGCTTCATA
ATAATCCGGAAGTGTTCTTGAGAGCTTCAAACCTTATTCAAGGAATCTTTAGTTGCTATG
ATTAATCTAGAAACAATATTTCTTCAAATTATATGTTTTAGATTGAGTGTTATTTCATAA
AAACACGCACTAGTGTCTCTTTGCCCCTCCAACCCTTGGTTGTTGGTATTGGAGTCATCA
ATGCAGAAATTCTTGAGTGCAACAGAGTGATACACGCAACCTTAAGTGTAATTTTTCAGT
CCTTAACACTCTCAAACACTCATTATAGTCTACTAACTCATCACATCACATCCCAAAGAC
ATACAATGAAAACTAAGTCTTGTCATACTAGAATTGTCAACACCATGAATTCTATAACAA
TCAGATCTTTTTTTATTTTAACTAGTATGGTTATTATTAGATCTAAATATCCTAGTTAGT
CAAGGCTTCTTTGTTTCCTACTCTTGAAGTCATAGTCCTGCTAAAATTAGGAAAATTCAA
CAGCCTATAAATATCTATTTTATGAAGTTGTGTTTTCAAATTTTTTTTTTTTGTGAAACT
TTTGTTCTTTCGTCTATGCTTTGTGCAACCTTACCTAAGGGAGGAATTCCTTCTCTTTTG
CTTTCACAAGCACTATCAACAAAACCCAAGAAAATCAAATTTAAATCTTACCAAACCCCT
TACCCTACCTAATTGAAAAAAAATCTACAAAATCATTGTTGTCCAAGGCCTCTAACTCCA
TTTTACTGAAAAACCTTTAACCTGCCGCTTTGAAACTCACACCACATACACCTCCT
>TeaL_94691
TTTCATCAAATTTAAATTTGTTGACAGAAAGGTGAAAGATTGGGGATGCTCTAAGGCCAT
GTATTTTTTATATGTATTCATTTTTTTCAGCTGCTATAACTAGGATGAAATGCTTTTAAA
ACTAAGGAGATTTATTCTAAATGCATTTTCTTTGAGCTTAAAGAAATTGTGCATCTTAGA
ATGTACATACCAATTTTAGTATTTGCAATTCCAGGTCTATATAACTCTTGCATGCATAGA
TTCTTAGAAGAAAAAATTTTCTAAAAGTTTGTTGCTAGACTGATTTATATAGATTGTGTT
ATTCAATGTGTACCATGTATCGTTTGCAAAACCAGGTGATACCGAATTGAGGACCAAAGA
GTTTGACTTGTCAAATGATAATGGAAATTAATAAAGGTATTTGGAAACGTGAGAAGGCTC
AGAAATGTTGAACTCATGTCGCACATAAGCCCACATTTTGCAGTAATTTTGATAATATTG
TTCTTTTCATTCAAAATTTTTCATTCAATGATATAGCTGTACTTATTAATAGTGTGCACA
AACTTGGTGTCATCTTTATGTGTTATGATTTTTGCCTGCATTGACAGTTTTCCTGTCAAA
GCTCATTAAAATCTTAGTAGAATTATTTTCATTTTCGACTGTGATATCTAGTAACATATA
TTGTAATGTTCAATAATTTTGAAGTTGAG
>TeaL_94692
ATATGTTTTAAAATTATATATTGTATTATGATTTAACATTGATCTATATTAAGGGTTTAC
TACATTCTGTGATTTACAACATGTATGAAATCGTCTATGTTGGTTGATATTTCCACTTTG
GAACCCTATTTTTCATGGTCTCTCAGATTAGATCAAGGCAAATTTTGTTTCTCAAGAACT
TGAATTTTTTGTATACAAAATAGTTTATCTGTAGGAAAAGGGACAACAGAAAGAAACATT
ATAAGAGACAAATTACCATGAAATTCTAGAAATGGAAATAGTTGTAGGTTGCTCAAGTTC
TAGAAAATGAAATATAGAAGGAAGGTCTACATTGCTTGTACTGTAGTTTCCTAATCCCTT
TGTATTACTCTTTAATATTTTAGAATCTATAGCTCCGTTTGGGAAGTGGGTTGGTTTTTT
GACTTTTTTGACTATTTTAGCCTGGGGTTAAAAAGCCTG
>TeaL_94693
CACACAATGTCTTACGTATTTAATTGGTTTAAACTTTTATTTTATTTTTGTGGAAGTGTG
TGGTTTGGCGTGCATACATGTGTTCTAGTGTTTTGACTTGGCTGGATCAAACTTTTCGTT
GTTTTGGTTCCTCTTTTATCGTAGACGTGGCTTAACACCTGAACTAGCTTGATCATTAAC
TTAAATACATTTCTCCCTTTTGTGTGAATCTACCATCAAATTATGGCTAGTCAAGTGCTG
GTTTATGTACAATTAATGACCATGCTCTTATCAAAGCATGCAGTGTAAAGTTCTACCACA
TAAATTGCACAGAAAAACCCCTTAGTTTATCACTATTGAGGTTTTCAGCTTGTCACAATA
TGCACGAGGGCATATATAGTTATGATATCAGCCATTGCTTGTTGTCTCTTGACACTGTTC
TCATGCTAGTAAGCCTTAAGTACTTTATGGTTTCATATCTAACTATATAATTAGAACCGA
TAATCTTTAGC
>TeaL_94694
CCATAAATCCAAAGGGAGCCTTAAAATAAATTCTGTATGAATGCTCACAACTTGTTTAAC
AGTCATGCACACTGGGGATTTTATAGTTGTATAATACTTGTTCTGTATGATGTAGCTATA
AATACCTTGTCATGGGAAAAACCATCTTAATTAGTTCATTGGAATATACAAAGAGTAGTA
TAATCAAGTTAATATATGTACTTTGGTCACCTGTGGCGTGCTATTAAAATATCCATATCG
GTCAACTGTTGAAACCCTGCTGTTCATGCCAAATTACATAGTAAACTATTTAAAATAAGA
TAATTATTGAAATTTTTAACTTGTTCCAAGCAAGAATAAAGAGTTAATGTTGAATCTTCA
GCTGATTCAAAATTTTGAAATAAGCATAAGATTTCATGCCTTTCTGCCACAGTCGAATAT
GTTGCAAATGATTTACTTTATGTATCATTAATAATCAATAGTTTTTAATTTGATGATAAT
TGCAGGGGCAGAACAGAAGCATGCATC
>TeaL_94695
TTTAAGCTTGTCTGTTAAATCCGCCTGAACAAACCACTTGACAAGTTGAACACAAGATAC
TTTTCAAGCAATTCAGTTATTTTCAACCCATTAAATGAAGATGCAATCATGCATTCACAC
ATGCAGTTTAAATATGCAATACTCAAATTCAGCTGAAGGAAAACTTCAAAAACAACACCA
TTAGAAACAAATCATCAACATGCAAATTGCAATACTATTTTGTATATATCTGGATTTTGG
AACACAATTGTAGGCCTGAATGCTTTAGCTTTCTAAGCATCACCAACCTATTGCTAGCCT
ACACAACAATGATATAGCAAACACTCATGTCCCGGCCATACAAGTTGTCTTAACCCTTTG
CTTCCAAAAAAGTCAAACAACGTATGTATGGCCATTGAGACATTGACAGAAATGCAAGGG
TCTACACTCTACACAGCTACAAGTTTTTGTTTTTCGATAAATACTTTACACAGTTACAAG
TTGGCCATGAGTTACCATTACTTATACTTTGTTTATTACATATGTGCCTATTTCAACCTT
TATTTTTAATCTTAGGCCTTCTATTTATTTTCTTTAGACTTAAGCCAAAACCCTAGATGT
GTTTCACATATCTAAACATCAGACGTGAGCCCCCGTGTCCAAAGTGGGTCCAATTTTAAA
CTAAATTTAAAAATAATAGGACAAATTTGGATGTGTGCACGACACATGTTGGTGCATGTC
CAACATCTGTGTACCGGGTTAGCGAAATAAGTATCTAGTACATTTTGAATGTTGGGTAAG
GCTTGGGTATAGGATGGGTACATTTTGGGTACGAGATGGGTGCATTTCAGGTACTTTGTG
AGTACATCAGGATATAAATGTAACTTCTTTTTTTTAAATAGTAGTATTGGAACAACTATA
TTGTGCCTATTTTTTATAAACTTATTAAAAATAGTGCATTTTTGCAATTATCAAAAATTT
TAAAAATATTTAGGGTTCTTTTTTGGCTGCTTCTTCTCTTCGACACTCCCTCTCTCTATC
TTTGGTTTTTTCAACAGAACCCTCTCTCTCATAGAGTATCTATATTCATATCTGTTTTTT
ACCCTCTGTCTATGGTTCTCTGTTTTTCTAGTCGTTAATTATCTTTTGCATTTGATTTTC
TAATTGTAATATGTTAAAACCTATCGCCTACTTCCCCACTTAACCTATCACCTACTTCCC
CACTTAAACCTACACCACTAAACCTAACTCACTACACC
>TeaL_94696
AGGCAATGATAAAGTATAAATTAAATGCATTTTGCTAAGCATTGAAGAAACTAACTTTGA
GGCTCCTAATATGGTAAGCAAAGAATCAACCAGAATCATAAGCCACAATGTGATATAACT
ACCAAAGGCAAAAAATCAACATAAAGACCGACCTTGAAGAACCATAGTTCTGAACTTAAA
AATAGCAGAGATGATTACAGTTACTGAGAGAGAGAGAAAGAAACTCATGGTTCTTATTTG
TTGCACCCTCAATAGCTGCAGGATTCGAGAAGTTGATGCATCAATTGATATGTTAGTAAT
TAATCCAATTAGAATGGTTAAAATTATTGTAGTTTGACTTCCATGGCAGTTTCTGTGGAT
TTAGAATGAAATTTAGGGCTTTACATGTTACTCCTCTGGTGAGGTTGTATATTAATATGT
TTCTACTTGAATTTAGTTTCTTATAAACCCTGCAACCTAAAGCTTGGGAAGCCTCCAAAA
ATAAGAGAAACTAATGACCAATTCAGACAACAGTACGCCCCTCACTAATTTTCCTATATT
CTCTACTCAATTTTACCTATCTTCTATGTTTCCCTCTCATTTACCTCCTTGGAACTCCTC
TCCTATTCAAAAAGGGCCCCAACATATCGATTCTCTTCTCTATCTTTTTCTCTCTCATCT
TATCTTCTCTTCTCTATTTGTCTCATCTTCATTATCCTTGTTTACTTCTTGGAATACTTC
TCCCTCCTTGTTTCTTGCCCCTGACTTTCCTTCTTATTATCATACGGTCTTCCAAATCTC
AAAATAAGGAGATAAATTTCTTGATATCGAGAGCATGTGTTACACATTGAACAAGCTGAA
TTCTTCATGCTTGCTTCTTGATTCGGTTTTGCCTTGTTTTTCATGATCACAAGAAAACCA
AGCTGAGATCAAACAGTATCTTAGAGACTGTACACAATTAAGTGAAGTAAAGCAATGGTT
TGAATCAAATGGCTACTTTTACCTAAGATTACCAACACTTAGTATCAGTAACCATAGTTA
GATAAGTTGAGAATCCTGGGTTGTAGCCAGTGTAATAGTAATGCCGGGATGTGAAATTAT
GTAGCGGTGGTTCTGTTTGAGTCTTACAAAGTAAACCTATGGGAGGTAGTGGTGGTTTTG
TTTATGAGGTCTTATTTTATCAGGTAAACCTATGTGAGGTAGTTTAAGTGCTACAGGCAG
CAGGATTTTTTAAATGTCTTGCAATTTAACCACTCTAAAATTAT
>TeaL_94697
CTTAGTAAATAAAATATACTTTAAATTTAGCATTGTCATTGTAAACAAAATGACAAAATG
GTCTTCTAACAAGTTAACCATCTTCATAATTTCCTAATCAAAACATAAGATTCACTAAAG
TATCCATTTCCAGACATCTAAACATGGGATACACATAATTTTTAGCCAAATAGTCCAGGG
ACTATTATCCCAAGACTAACAGTCCCTTACGGTTCAATACCTTTTTATCCAGTCTATCCA
TTCAAACATGGTAATGTCTACAAGGATCTTCATATGATTTGTAAGGGCTACTTAAAAGAA
ATACATAAACCTCCGATACAAAATGCTTTTACGTAACCTAGTAAATGAATATGGACAATG
TGGTAGCTTAAGCGATATGCACCAACATACCCAAATAGGGAGGAGGGTTGCAGATCTTAG
TGGGCTACTTAAAAGAGATATTTAAACCTCAACAAGGACAATGTGGTAGCTTAGGAAGTG
TGCACCAACATACCCACCGAAGTGAGAAGGGCTATGGATTTG
>TeaL_94698
TTTGATTTCCAGCTATTTTCGGTTTGGTGTATGTGGAATTGGTGTTGTTCTTATTTTATC
TGGTTTGGTAGTGCTCACCTGTATAGATCAAGATGACGCAAGGCACAGCTTTGGGCACAC
AGGAGGTATGCTCTCTTATTTAAACACACGCTTACGATCTTCACGATGAGGAGGCTGTGC
ACCAGCTTTTTACACTCAAATTGCAATAAGTTTAGAAACACACAAAACAAACACAAAATC
GGACACAAAAAACAAATTGATGGATAGGATTTTTGAGAAGTGTGCCCCACAAACAAATAT
TGTGAAATCTTGTGCATTCATGTACTTTCTGTGTGCGGTTGAGTTTCTGGCATTGTTGCT
CAAATTATTGGTCTGAACCAATGCAAACCATCTAATGTTCTCTTTTGGGGCCGAGTTTAT
ATGTGGGCTTGTCCATCCCATCTCTTTCTACTAATTCATGTTGCCCATGATTTGTCCATT
TATAGTTGATTTTGCATGGTAATATGATAAACAGTGGTGCAACAATTAAGCCCAAGTCCT
AAGTGAACTATTGATCTCTGTTCAGGTTTCATTTGCCCGTTCGTTCC
>TeaL_94699
TCCTTCTTGGAGGTTGCCACTCCCTGCATACATAATATGTTAGGTCAAGTTGCCAAGAGA
TAATGCAGCAACCTCAACAGGATAACTACTATAAACACAAAAAGGGTTAAAAATGAAAAA
AGGCAGCTCCAACTAAGAAATCTAATCATTCATATAAATAAGATTTGAGACAATGTATTG
CAGCAATTTTTTTAATAACTAGAAGCAAGACAATAAATATTTTTTTAACTAAAAATTTAT
AACATGAATATTTAATGCTGAACTTAGTTATGCCATCCTACCAATTTC
>TeaL_94700
TCCGTGTCCATACTTCTTAGATTATTAGGAACACACCAAAATTATCAAGCAAACAAACAT
CGAACAGAGGCAATTTTACTATAGTTCTTTTGCAATATTTGTTCGAAGAAAGAAATATGA
TCCTTTCATCAAAGTTGTCATTAGGAAGCGAAACAAATTCCAGGAAGTTTTACATCAAAC
CCATAAAAATTGAATCCATCATTGAATTTTGAATCTCACATCAGTCACCCCAATCTCAAC
CTATCATATCATCTTGAATATAGTTCTTTTCTTACTCGTCAACAATGAAGTGGAGCACAA
ATTGATCACCAAGACATCACTCAGAAGAATTTTGACACTGGCCCCAGAAAACAGCATTAC
ACTTTGACAACCCTAAACTTGTTGTCCTGTAATATTCCATAAAAGCTTCTCTCTTTTCTT
TTCTTTTTTA
>TeaL_94701
CAGCACATATGCATAATGAGGCAATGACATAGCTTTATGTTGGCCTTCTCACTCCTCAAC
ATTTTCCCACGTAAATTAAAAACCAATATTGAGAGCACAAATTGACTAGACACATTTGTT
ATTTTTACTAGGTCAAAATAAAAAACAAATAGACAGCAGGCATGGTCACCTGATTTGCAA
CTGCAGTAACCATCTCTGAATCTCAAAAGAGAGAAAATTCTGGGAACAACTATCCCACAT
TCGAGGTATGGAAACACCCATTTATTAAGCATATAGAGAAGAAAAATGAAAAATAAAAAT
AAAATCACGTACGACCCTTCAATACCTAGAGATCAAAAACAAAGGAATTACCTTGAATGG
AAAAGATACTAAAGCCCCAAGGAAGATAGATAACAAATCTTCTTCCCTAAAACTTAAATT
GTAATTTTTTCATAAAAACTCTTCCATTCTGTCCAACCAAATTAGTAGAGAACACAATTC
CAAAGTACTCAAGCCTTCTTATCAGATTTAAATCCCCTATAATCAATCACAAACTCTTGC
ATTCTGTCCAACCAACTTAGATTTTGTTTTACAGCATATGGCACAATTCCGGGCAAATTA
AACTTTTTTTATTATTTGTTTATCTATAATTTGCAACAACAAACCATTTTTAATTTCATA
ATATTGAAGAAGTTATATAGAAATTCAGCATTGCCCTAATTCTAGCATTTCCTAATTCAG
CAACAAATTCAAAAACATTGCCCTAATTTGAATAACATCTCACCCCAAG
>TeaL_94702
ATAATCCCCACCAAACACCCCCAGCTTCCAAATAATTATTTTTTTTCAATTTATTTAAAC
TATTTCAACATAATAAGTTATAAGCAAAACTACACCAACCAGTCTCGTGCAAATTAAAAT
AATCACCTCTCTTTGAAGCTGTAACAAACACCCTCGACCTTTGAAAGGCTGCAGTTGTGT
GTTGTATCATGAATTTGAGTAGAGATTTGAAAAAAGATGAGGAAAAAATATTCCACTCAA
ATTTTACCCACATTTTCACTTTCTCTTTCAAAATCCCTACACAAATCATGATCCAAACAC
AGCCTAATTGGTAAGGAGGATTATTGAGAAACTTACCCATCAGCTTCATTCTGCAAAAC
>TeaL_94703
TAATTAAAGGATTTATGGCCCAAGTATGTAGCTCATATTATTTACAAATCATTTTAGATT
TGAACAATTACCTGCAATGATCTTTTCCCTTACCTTTTCAGTGCGACATTCATGCGATAT
ATGACTGTTCTACTAATGATGGGGTTACTTGCATGATTGCATCAGTCCTAAATACTCCAC
ATATTATCTGAAGATTTCTTATCTCCTTATGGAAGGATATTGTGCTATCTGCATGTGCAA
CACATATCTTTGATGCTTGGCCTTTTTAATGCAGACCTCCTAGGCAACCCTTGGTTTGTG
TCTATTCATTTGAAAATTAGAAATGGTAAGTAATAGTTGGGTAGTTGAGAAATTATTGCT
AAAAAATCAACAAGAAACACCATAATAAGGGTCATGATGAAATTAAAGAACAGTTAATAG
TTAATGGCTTAGCCATGCGGCTGTGATGAAGCCTGTTTTTCCCTTGTTATGTAGTATACA
TGAATTGATTGATTCACATTAATGATTAGATTTCTTATGGTTAGTCTATTTTGAACTGAA
TATCCATGAGTTCGTGATGGTGTTCTGCATAAACTTGAAAGAAACTCGAAAGACAGAAAA
GTTTATATATATATAAGTTTTATGGATTAGAATTGGAAAGATGCATGAAACATAGTGTCC
TTATAGGTAGGGTTTTGGTAGTTATTTCCAACTCCTATCTGTGTTGATATAGGATAGTGT
AGCAAAGAATCTTCTGAACACGTGGATGAACTAAATTATGTGGATGAGTCTGTTATCTGG
GAGATTAAGCATATGTTATGCTCTGATTTCGGAGAGTTTGAATAGCAGAGGCATGGGTTG
GCTACACGTAATTGGCAAAGGATAGAATGCTTCTCCTCCTTTGCATCTCTTTGCTAGGAA
ACAATTCTTTTTTTCTTTTACTTCTTCTATGTATATATGTCTGAAAAAATCACCCGTAAT
TGAATATTATTTCCTTGTCCTTGCAGGGTGGTGATTTTCAAAATGGAAATGGCA
>TeaL_94704
CATCCATACTTCAAAGGAAAAGCAAGCACATAATAAGGGAAAAGAAAAGATTAAGCCCCA
ATATTCTAGAAACAGGAACTGAAAGGATAAAAGTTAAAAGGAGGTTTTTTTATTTTTTTA
TTTTTAATCTCCTCATTTATATAACAGAGAGGATAGCATCAATATTGATTGCTCAAAAGA
TTGCAAAAGCCTCAATATTTGATGGTAGCCTTCCTACAAAATTCTAAGAAAGAATTTTAA
TCTAAAATGCAACACTTATCTAAAAATACAATTGATACACCACAAGCCTATTTAACGTTA
TGCATCAATTTCAGAGATCTACAAAACCAACTAAACGATCAACTCTAAGTCGTGTTCCAG
ACAAGAAAAACACCAAGTGATCTGGCTCATTCTTTAAAGGGGTAACAGGAACCGTGACAA
ACCATCAACAAATTTAACCAAAATAATCTCCCAAAGGAGAAATTAGACGAGACAAATTAA
CAAATCGCATCTCATGGTATAAGCACATTTCTGAACATCAATCTATCAAAAACCTGTTCA
AACAGAATAATCCACTAAACTCCGGTTCACAAAAATTAAAAGAATTTTAAGTTCACCAAA
GTGAAAAATTAGCATACTTCATGGTTGATGTCATTTATCATAGTTTCACCATCAAGGATG
TCATGAAGTTCTTCTCTTCTTGCAGTGAGCCATGTAGAACACTCCTCACGGCTTTCTCTA
ACAGCAACTGCTTTAAATGTCGGGCATATTGGTAACAAACCAGTAGATAATACACAATGG
AATTCT
>TeaL_94705
GTTCATTTATTTCAAAAGAAATTTTTGTACATGTAGGATTGGTTTCCCAATGCTCACTAT
GAATGTTTTAAATATAAGTGTTATATTTGTGGGGTTATAAATTGTTTATGATTGTTTGAA
TGATAATTCTAGTGAGCATTACCATAGTAGATTAAAAACCCCGCATCCTACGGATTTATA
TACAATGCAATACTTATATTCTTGGGACACATGTTTACCAAACTATGTGGATTGGAAGAG
AAATTTAACAATTGTCCTCATTGCTGAAAAATTGAACCATGTTCTAACCACTGATTCACC
TGCGCTCCCTAGAGCGGATGCCACTGATTGTGAGGACCCAAACCTTTTTTTTTTTAAATA
GTCGGTGCAAAATTTAAAATTTTAGTTTTGAGTGTTCAGACCATGATTTGAGAAAATAGA
AAATAGTAAATAAAAAATAAAAATAAAAAAATAAAAAGAAAAGATGTTACAGTCAGGGAA
TTTTGGGGGGAAGGAGAAAGCAAAGAGAGGATAGAATAAACACGATATATTCGATCATGA
GGAGATAAGATAGAGGGAAGTTACAGGAAAATGACTCCACTATTTCATACCTTGCGCTAT
AACAAATATGGGCTCAGCCTTGCTTGCAATTGAGCTTGGTTTTATGGGACCAAATTATTC
AAT
>TeaL_94706
CGACGGGTTGGTAATTTTGTCGCAGAAAGATGATTTTTGCAACAGTTTTATGTTTGTTGG
TATATTTATTAGTGTTCCTAACATTTTTTTTAGTGCTCACTTTCTATGCTGGAATGAGAT
ATTGAACACATACATAGTTGGCCTTAAATATTGTCTCTAAATTACCCTTCCATATTTTTA
CAATTCTTCAGGTGCCCAATTTTTTTCACTGATTCAAGTTGAGGAAGTCTGTTGTCTCTT
CTGTTTGAAGGTCTTTTTTGGAACGATGAATTACTTACTTGCCCTCACATCATTTTGTGC
TATTGCATTAGATAAAAATTAAAATTTCAGTATGTTGTTTTGGTTAAGTTTGAAACAGAA
ACGAAAGGGATGCATCGAACTTGATAAATA
>TeaL_94707
CTTTCTTGTGTTTAGCTCGAACCTACGAAAAACAATAGCATAAACCTCCCGATATAGAAA
ATTATCAAAGTAGAAAATCAAATTTATTCCAAAATAATTTATGTTATAATACATTTAACC
AAAAAGGGAAAAAGAAAAGGTTGCAACAAAAAACTACTAGACAGCCATTCACCAATCACA
ACTATGAAATTTAAACCTCACATGCAAATAGATTATATCAATAAGCTTACAATACATTAA
AATATTAAATTCAAACATGACATCAAACAAGTGATCAACAGAAGAGAGAACTAAGAAACA
CAGGCCCTAAACAACAAGGTAAGAAAATAAATAAACAACCAAACAAAGCTCTTCATGCCA
AGCTAGCAAACTTCATAATCAATTCTTATATAAATTTATCGCTCAATTGAAATAAACAAT
TTCATGCCGAAAAAACTTCAATAAAAAAACCTTATAAAAAAAACTATGTAATCATTTTAG
CAAAAATCAGATTGCAACCAAACTTGAGCTACCACTCAAAAAACCAAAAACAGAACGCCA
TAATAAACTGACAAACTTGAGCTACCTATCAAGCATAAAATAAACTGATAAACCTGGGAT
CCACCCACTCTAAGATTTTCAGACCAGGTAATCCATTTGTACCT
>TeaL_94708
CTCGGCTCGGCTTGTCAATATTAATGAAATAACTGAACTCGAGCTCAGCTCGATAAGATT
TTTTTAACATTATTTATATTATTTAAATAAAAATATTATAATATTATTTAATACGTAAAT
AATGTCTTTTTACTATTATTTATATAAAGATAAATGAGCCGAATTTGACAAGCCAAGTTT
ATTCGAGTTGAGCCAAGTCTTTAATGAACTGAGCCGAGCTTGTTCATGAATAGTTCGGTT
TATTTGCAGTCCCATTTGCACGTTCTTTCTTTTGTGACAGATTGTTTTGATATAAGTTTT
TTTTGATAACTTGGTATTCGGCCCAATGAACTGACTAATCTGTGAGAATCCCACAGTTCA
TTGGCAGGGACCAATTAAAGTCTGGCCATATGCACTGGCCCAAGAAATTGTTTTGATACA
AGTTAATGCTAATCCTTGCTGCCATTTCATAGACGTATTTATAAATTAGGTGCTAGCTTC
CTTTCAATTCGTGATTGGATTGGAGAGTATTGTTGGGTCTGGAGGGACTCACCATGGGTT
TCGTTTTGATAATCTGAATCGTTCAATGTGTGGAACTCGTTAAGT
>TeaL_94709
AAAAATAAAAATAAAAATAGAAGCATTTTAGACATGAAAATCAATATATGGTTCAAGAAA
CAGAGAATCGCGATAATTCAACAAGAGGTGCAGTTAAATACACCTCAAAATAAGAAATAT
TATCCAAAGACACAAAAAAATCACACCAAGTATTATGATAAGGTAACGGGTCACACTAAA
AATGGGCTATTGTTAAGGTGAAAAGAATTAAAATCACACAAAGAATATGATGCCAATTTT
TTTTGTAAATTTTAAAAACCAAATTTGGATTTGGTCGATTGATCATGTGCGAACTAAGGT
TGAGGTAGACAATGAAAATAAAATTTATCAATCTTCAAAAACACTTGTACACATGTTGGT
GCATTATGCACAAAATTTTAATTTAAGTACAACAATCTAAATAGTTCTTTTAATTATAAG
AGAAAATTATCTTCTATAATAGGC
>TeaL_94710
ACCACACAAAAAAAAAAAAAAAAAGTACATAAATTTGAAAAAGAGAAACAAAATTAGAAG
ATTTGATTGATGCAGAGTAGTGGTAGGGGAAAGAGATTCCTTGCTCCTCCTCTATGCTTT
AGGACATCCCCCCTCCTGTGCCCAAACTGATGGATTTGCCGCCTGTGCTTTCGGATGAAG
AAATCGTCAAATCGATGGTTTCTCCTCTCAATTGGATCAAACTGCAAATGTTGTAGAAGT
GAAGTAAGGCTGAGAGAGAGAAAGATGTACCAGTGTTACGGTGGGAAATAAGGCTGAGAG
AGAGAGAGAGAAGAGAGAGAGAGAGGGTGGGTGTTTTGAAAGACAGAGAGGAGAGTTTAT
AGGGAGAGTTCGATGAGCGTGGGTCTCTCCTTTGTAGAGAGTGGGTGAGTGGGAGTGGGT
GTGGATGTTCAGCGGGAAATTGTGGTAAGGTGAGAGAAAAGGTTATCATCTCAGCCGTCC
ATCTAAATACGTAAATGAATCAT
>TeaL_94711
TTCCTTTGCTTCTGTGATCATCCTCGCTAGTTGGACTAGCCTCTTGATTCTTCTTGGATA
CCATGCCTGGCTATTTGAGGATCCTTGTACATGCCTGATGCTCTGCTACTGTCATTATTT
CTTGCCTTTGTTTTAGTTGGCTGTGGTCATCTTCTTTTTGAGTAGTTCCTCCTTGCAAGC
TGTTTTGAGCTCTCTTTCTGTTGGCAAGTTCACAGACCCCATCTCTCTTTGTTTATGTGG
TCTCTAAACTTGTGTGGAGTTTTCTTTTTATTTGTTTTCTTTTCATTTAACGTTACCATG
TGGGCTGTACATGGATT
>TeaL_94712
TATTTTTAATAAAATTAGGGCTCAACTCCTCTCTATATTTGAATGTTTGTTTAATATCTG
TTTATTGTATAGTTTTTTCTACTTAGGTTATTAAAAAAAAAATTGATTACTTATGTTATG
ATATTGATCGATTCCTTTGCTTCTGTGATCATCTTCCTGATTCTTCTTGGATACCATGCC
TGGCAATTTAAGGATCCTTGTACATGCCTGATGCTCTGCTACTGCCATTATTTCTTGCCT
TTGTTTTAGATGGCTGTGGGCATCTTATCTTTATTTTTTTATTTTTTTTCAGATTGTGTA
TTTTTTTTTTTTCAAATTGTTGATATATTTTGTTGTACCCATTACATATTACGTTTTCTG
GAATGGAGCTTAATTGGAAAGCTGTCTTTTTTTTTTTTTTTTTTTTTGTCCTATATACAG
TGATAGATTTGGG
>TeaL_94713
ATCAAGGGCAATTGTGGCTTAAGGAAGGTGATAGGTGTGCTCGTTTCTTTCATTAGATAC
GACTAATGCTCATATGATGAGATCAAGGAATTGTGGGGTTCTATGAACATCTCCATTTAG
TGGATACTAGTCGGATGCCCAAGTTTGAAAGTTTGGAGCTTTCTTAGATTTCAAGAGATG
AGGAGGTTGGCTGGAGCAGCATTTCTTAGAGGAGATTGTCACGACCTTATAATCTTTGGA
TGGACACGATGTTAGGGCTAAATGAGATGGCTATTGCCTTTTTTCAAAAGGGTTGGAATG
TGCCGAGGAATGATATCTTGTGGATGGTCACAAACTCCCATTGTGCTAATTCGAGAGAAG
CTTTTTAATGTTACCTTCCTTGCCTTGTTCCCTAAGAAAGAAGGGTGGAGGATGTTGGAG
ACTTTAGGACTATTAGTTTGATTGGTAGGGCGGCATATAAACTTTTGGCCATAGTTCTTG
CCATTTACCGTAAGTATGTGATGCCTAGGGGGTGATCAAGTCTTAGAACTCTTGTGTAGG
TGGTAGACAAATTTTGGATATGGTTTTGGTGGCTAATGGGGGGTAGAAATGGTTGACCTG
AGGTTATTTGTAAGCTTCACATTGAGAATGCCTACGATGTGCATTGGGATTTCATTCTAT
TGTTTGGAACAGATAGGGTTCAGGTAGAAATAGAGGGGTTGGATTTGTTGTTGGATCTCT
ACTATCAGGATGTCGGTTTTGGTTAATGGCTCACCAACTGGTTTTTTCAAACTTCGAGGG
ACTTGCATTAAGGAGACCCTCTATCTCTGTTACTTTTATCTTGACTATGGTGGTTTTTAG
CAGAATGATTAAGAAGGCAGTGCAGCATGGTTTTCTTGAAGGTTTAAGTTTGTGGAAGGG
TATTAGGAACAAATGAGATTCTTTCGCCTATCATATTCAGTTTGTGGTTGGGAATGGGTG
AGATTTTGAAGCCATAGATGGTGTGGTGATGACAAGTTGGAGGTCACTTGTCCTAATGTT
GCTTACATTGTGCTGAATAGGGTATCAGCAGTTGGTAATTATCTGCACTTTGGTGATCAA
GCTCTGTGGGACATTGCCTTCCAGTGAGACTTGAATGATTGAGAGTTGGTGGTCCTTCTT
GGTTGCTTATATTCTGTGTGTGCTGGGGATGGAGGTGACACGTCTCAATCCACATTTGGC
ATTTTTACTGTTAAGCCTTTCTATGAGGCTCTTATGGGTCTTATGGGGTCTTTTTCCTTG
GAAAGTGGTGTGACATAAAAAGGCAACCTCTAAAGTGAATTTTTTTGTGTGGTGTGCAGC
CAATGGTTAGATCTTTATAGTTGATAATTTGATTGAAAGAAGGCAAGTGCATGTTAACTA
GTGCTGCATGTGCGAGAAAGACTCTGTGTCGATGAGCCATCTTATGCATTTTGAGGTGGC
AAGGGAGTCATGGTTTTTGTCTATTTTCTTGTTTGGTGTTTCATATGTGTTCCTTAGGAC
GATTGGGGAATTGCTTTTTTCTTGGAGCGTAGCTACAGTTGGTAGAAAGAAGAGGAAGGT
TTGATGTTTGGTCCCCTTGGTTGTCTTTTTGTATAGTTTGGTTTTTGAGGGTGGTTAACC
CATCATTGAACCAATTTATGGACTTTGTAGATGCCTTTGAATGGGTTTTTGATGTATAGT
TATGATATATTTTGTTGTATACAGGCTGCACCCCTTTGGTATGTCTTATTTTTATTTATA
AAAAATAGATTTATTTGTTGTACTTGTATGCTTGGTTGCTTCTTGGTGTCCCTTAAATAT
CTCACACTCACTTTTGTCCATGAACTTTTAATCAATAAAACATCATACTGTCACTGGTTT
TATATTTTGGTGGGATGT
>TeaL_94714
GAGAAAAGATAAAAAGCATTAATAAATAAAATACAAGTTATAACTTCTAGTGAAGAGCCT
CAAAACATGTTTTTGCTTCAGCCATAAGTGCAGAACTTGCCACTAAAGAGTATTTGTTTA
TGTGCTATAACATTCTGTCAACAGTCCATGGCAATCCATGCAGCGCCCGCTTGGTTTGTA
GACTTCAGCATGATCCATCAATGATTATCCTGTCAAAACAACAATCTGGCCGCCAAAACA
TATCATTAATAACAATAAAATGATTATCAGAACAAGAACAAGTATTGCAAAGTGAAGTCA
AAAGTCCATTCCCTCAATCCATTACACCCAACTTCATTAGTACTCCAAGACAATTGAGTA
ATGGCATGCATAACATGCATGGTTCATCTATTACCCCCTCATACACAGCATTATTTCTGT
GTTTCCATATACACCACAGGACTCCAACAGATTCCAGACCTGCTTCTTTATTTGTTGCTT
GTTGAAACCGACACTTCAATCATTCATGAACTAACATCACCTCTCCCACATCAAAATTCA
ATCCCAACCTAAATCCTGG
>TeaL_94715
CGAGAAATGTAATTTGAAGTTTGTGTCATTAGTTCTATCAATAAAGTTGCCTTTTTTTGT
CTATAGTCCCATCGTTTCTCCTTTAAAAATACTATTGTTTGTGAAATATTTTTGTTCAAG
ATTGCATCAGGTTTGTTTTGAACCAATTGATGTTCTTGGATAGCATGGAAATTGAATTGG
TTGTGAAGTACTGAATCTTAATAAAAAAAATCCTATCTATCTTTCACATGGATTTTTTGA
ACTTTTGAAAGAACCTTTGTGTTGTGAATTTGAAATGGTATTATGTTTTAATTCTTTTAT
TTATTTCTTCATCTCCCCCTCTCTCTTTCTCTCTGC
>TeaL_94716
GTACAAAGTTGCTGGCTCCCATAGGTTAGTTATCAAGTACTACAGTTACAGTAATTCTTA
GTATATCTGCTTCAAGAGTCTCCTTTTCATGCTTGCAGTGTCCAAGTAGCAGGATCGAGT
CTATGTTTTCTTCTTGTTGGATTGAATTTGTACCTCACATTTCTGAAGTTCAATAGAAAA
AAATGAAAGAAAAGGAAAGCAAATTGTTGGATGTTTTATGTTTGTGGAAAATTAAAAATT
TAATTGTTTTCGATTCACCAGCCTCTCCATTTATTGTTGTCTTGGTCCACAGGCAGAATA
GATTGGTGACCTCTATATGGATTTTTGTAAATTAATTTTATTTTTTAAAAACAAAAATGA
GTGGATTTCTATGTGAAACTCCTTCCCTGGATTACTTCCTTCTTTGAAAGTGTTTTTCCC
TGAGTGAAGCCAGGATAAGTGCATTTTGTCACATAGGCTTCAAACTACACACTTTTGGGT
CCTATCAAATAATATAAGGGAGAATTGTTAAAAGGTGAACGGGTGGGTTG
>TeaL_94717
TAGAAGACCCTCTTTCTCCAAAGAAGATGTTTTTGCGTCTGCAAAAACATAACAAAAATT
TTAAAGACATACCAATATAATACAAAGATGTTACAAAGATTCCATCACATATCTTTCCTC
ATGTTTCCTCAAACTTATTGCCTAGTTGTATAATAACTTTCTGACATCCAAGAATGTGAA
ACTAACACTTAGATCAATCAACTTTTACAATATACTTTCAATAAATACTATAATCTAGAC
TTTGATTTTAGAACAAGAGCTTGTTCAGGAGTTAGGTAACACATGGCATATGAGCTTCCT
GAGTCGGACTAGCTTGGCTGCCGAATCGTTTGAA
>TeaL_94718
GGACAGCCGTACAACTTACTTAACTTTCTTCCCCTATACACTTTATTTATATAATTTTTT
TTACATATTTTTTTGTAAAAAGACAAAAAAATTAACCCAAACATCCATCTTTTTTTTCTC
AATTTTTTAATTAAAAAATAAAAAATACACTTATTTAAAACACCCCAAAACAATTAAGAG
CTCTACAAATAGAGCTATAAAGTTCTAATGGTAAGATAGAAAAAAATAAATAAATAAATA
AAATAAAATACAATAAAATCAAACATAAACCAGATGATGAGGGTCACCATTAGGGTTCCA
AAATCATTTTTCTTATCAAAATCTTCCGACTAAGCCCTGAACCTATTTGATTCCAGCTTA
TGGTAGCAATTTACCGCACTAATTTGCTAACTTATGCCGAAACCTTGGTGAGCCCTCGGT
TTAATTATACTCTAAACCTATTGATTTCGGCGCAT
>TeaL_94719
GATGAATTGGCTTATAACTTTGGTGTTTTTTTTGAATATTTTACATGCAGTGTTTGGGTA
GCTAGAAGGCCACCAGGTTATGCTTTTATCGACTTTGACGATCGTAGGGATGCGACGGAT
GCAATTCGTGAACTGGATGGTATGTATTATGAGAGGTGTTCATTTCACTTTTTAAAGGAG
AAGTAATGTCTATGAAGTTTCAATTTTATATGCATTTCTTCATGACATTTTTGACCAACA
GGAAGTCATCTTCTTACATCTTCCTTTGCCATCCTTTCCTTAAGATGATCATCAGAAAGT
TTTGCCTGTTTTTCTAGTCTTTTTAAAGATCTTTCTTCTTCGTCATTAAAAATTGTCCAT
TTTCAATAATGAGAGAGAGGTGCTTAGATGTTCTAATAGGATTCCTTGCCGTAAATTTTT
TTGGTTTCTTCAATTCACTTAATAAAGTGGTTACATTTCATGGTAGTGCTATTGACTATG
TTACACTATGTTACGTTTTTGTCCATTTCATGTCTTGCATTTTTTTGTAAATTGTTGTGT
TGGCGCGTGCCTGTATCGTGTACATGTATACTCTTCTTAGTTGCCTAGGCTCCTTATTTT
TCACTCATTTAAGTAGTCAATTTGTAAAATTCCCATTTTGTTTAAGAAACCGCTTCCATA
TTTGTAGCCAAGTTACAAATTTACCTTTTTCCTTCTGTTTAATTTTCAAATTTAACAATC
ATTTGCTTCTATGTTTTCTCCCCTCTTCAAAAGGCATGGTTTAGTTAGTTTTTTTTATGT
TTGTTTCCAAAATTTCTTTGTAAGTAGTTGCATATCATTCATGCAACAGGTAAGAATGGC
TGGAGAGTTGAG
>TeaL_94720
CAGAGAAAAGGAGAGTAGACATACAATTGAGAAGAAAAGCAACAGTAAGAACTTCCTCAC
CCCAAAACGGAGTCAAAAAAGAGGCAAAGAAGAAGAGAACTAGCTATCTCAAGGAGATGA
ATGTGTTTATGCTCAACTCGGCCATTTTGGGTGGGTGTATCAGTACAGGAAATTTGGTGA
ATGGTACCCAAATCAGCCAAATACTGACAGAACTCAATTTTAAAATATTCTCTACCCAAG
TCAAACCGTAACAATTTAATAATAGACTCAAACTGCGTAGTAATCATAGACTAAAAAGTA
CAGCATATCAGGTAGAAGTCAGACTTATGAGTCATAAAATAATCCCAAGTGTAACGGGTG
TAGTAATCATAGACTAAAAAGTACAGCATATCAGGTAGAAGTCAGACTTATGAGTCATAA
AATAATCCCAAGTGTAACGGGTGTAGTAATCAACAAATGACGCATAGTATGGAGAACCGC
TTTGGTGAGAAT
>TeaL_94721
GAGGTCATCGTCTGCGACGACCTCGGGTTCCAGAATACCAAAAGTCCCTTGGAGACCAGA
GATTACTCTGGAAGATAAGCCAGTCCTAGCCAGCGACAGTGCTGATGACATAAACGTCGG
TGTGGCCCTAAATACTGCTCTACTCATCCCAGGCGATCTTGAGCGAAATGCCAAGATGAG
TGAGTATAAGAACTACGCTTTTATGCTACAACACTCTGTCCAAGTACGTGCCTTTGTGTT
GAAATCTGTTTTTTCTCTTAATTTGTAAAATTTTGTAACAATTTGTGCTTTGTGTTTTTT
CAGGCCATCCAACATGCCCAC
>TeaL_94722
CATTTGCTTATCATGTTTCAATGCCACTAACTAGCAGATAACATAATGCTAACATTAATT
GTCAATAGCAAACAGAACATATGGTACAATGATGCGCTTAGATTTCCTCATGGTTCTTTG
TAAGTAGACATACTTGTTTCGTAATTAACAGAACCTTAACATTAACAATAATCCGAAGGT
AAATGTACCATTACATCAACAGACCAGAACAATTCATATCATAACATGAATTACATAACA
ATGTCGTTGATATGCAATTCTTTTCTATTAGCCAACTTCACAGTGTTAATAGTTTGTATG
CAATTCTTATACAGAATCATAGGTAATTCTTAGGATGGTACATTGACAATAATCATTAGC
CATAACCCAGAATACGGAGTAGGTTCAGAGTCATACCGATGTGTGCTAACTCTTTCA
>TeaL_94723
TATAAATCCCCTCATTATGAATCTCCTCTATTCTATTTCTATTTCTAAAAACAAACATGG
CCTTAGGTCATAAGTTCATTTTTAAATCTTTTGAGCTATTAGGCTCAAATTCTAAAATTT
TTTGGCCAACATGACATAATTTTTACAAAAGGACAACTTAAAATTAATCTATATGTCTAT
AGGTTAAAATCAATCTATCTATTTATTTGTTGAAATATGACATATGACATTCATTTAACA
GTCTATCTATTAAATATCATATATTTCTTTATTTCACCACCATCACCTGCTATCGTCAAC
TGTCAATCATCGCCGTTGGCCACCAATGACTTTGTCGGCGTGTCTTTATTATAAAATAAT
ATTTTTTTTACCATGGATCTATTATCTTACACCCTTTTGAGATGTACCTTTTACCAATTT
TTTCTATTATTATTTTATTTTTGAATTGATTAAGTGTATTAACGATCTATTTGATGCAAT
TTATTGTAAAATAAAAATTGATAATAAAAACATAAGCTAAAAGTATTACTTCCACAGTTT
CTAGACAATTAAATTTTTTCAATTTATTTAAATTATTTTATTTCATAAATTATAAATAAA
AAAAATAGACCAAAAATTTTGACATAAATTTTTAAAATAAAATAAATTATTATAAACAAT
TTAGATAAATTATACAAAACTATCCTTAAAGCGCTGGAGTCTTGAGTGTTTACTGCCAGA
AGTACTAAAAATTAGGTCAGCAAACAAGCCAATCATGTTTTTTTTTTTT
>TeaL_94724
ATATTTTATATTTTATATATATTGGGAATTTTTTTTAAATATAATGTTTAATTTTTTATA
TTTTTTTATTTGTTTTATTATTTTATATAAAAATAATTTAACAATTCCTCACTATTAATC
CTCTCACTATCAATCCCCTCACTATTAATCCCCTCACTATGAATCTCCTCTATTCTATTT
CTATTTCTAAAAACAAACATGGCCTTAGGTCATAAGTTCATTTTTGAATCTTTTGAGCTA
TTAGGCTCAAATTCTAAAATTTTTTAGCCAAAATTACATAATTTTTACAAAAGGACAACT
TAAAATTAATCTATATGTCTATAGGTTAAAATCAATCTATCTATTTATTTGTTGAAATAT
GACATATGACATTCATTTAACAACCTATCTATTAAATATCATATATTTCTCTATTTCACC
ACCATCACCTGCTATCGTCAATTGTCAATCATCGCCGTTGGCCACCAATGACTTTGTCGA
CGTGTCTTTATTACCAAATAATATTTTTTTACCATGGATCTAGTACCTTACACCCTTTTG
AGATGTACCTTTTACCAATTTTTTCTATTATTATTTTATTTTTTGAATTGATTAAGTG
>TeaL_94725
ATCAGAGACAAGTACTGATAAGGTAATGAACTTGGTTTAGATTACTGGTCTTTATGTTGT
TTTAATTTTATAGACTTGAAGTTTTTTTGGATTCAACTTGTTATAGAGGTTAGCTTTTAT
TATGGACTCTTTTTCAATAAGCGTGGAGAAGTGAAATGGGTGGGGTGGATGAAAGATATG
TTGCTCCTAGGGAGGGATCAAAATTCTCAACTTGACGAAAAAGGGATATTGCAACAAGCA
TCAAAGATGACTGAGATTGAGTCTTACGAATAGAAGAACTTTAGAAAAGTTAGACCATAA
AGAACTAAAGATTGTTTCTTTCCAAAAACGTTATAGCAAC
>TeaL_94726
TTTTGATTATAAAAATATAAAAAAAAAAAATTTATAAAAGAAACTTGATAAATGCAAGTT
TTCATTTTTTATTTTTTTATTTTTTATATATGTAAATTTAATTTTCAATTTGAGGGAACA
TAATGATTGGGAATTGAGGGAGTTGTTTGACTTTCTTGGGTTTATATGCCACCTGTATTG
CAAGTGGGGGTGATGTACTCCAATGGTCTTTGAACTAATTAGGCCTTTTCAGTGTGAAGT
CCTATTATGAGGTGCTTTTGGGCCATAAGGGGGTTCTATTCCCTTGAGAGTGGTGTGGGG
CTGTGTGGGTAGGCAGAGGAGGGAGACATTTTCAAATTAAAAGATTTTTATTTTTATTTT
TTAGTTTT
>TeaL_94727
TTTTACAACAATTTATATTTTGAAAAACAAACCAAACAAGGCCCTATTCTTCATTCTGCT
GAGCTTCCCAAATTCTACTTGGCAAGAAAGATCATTTCAAAGACCCCATTGGTGAACCAA
AAATGTCCATCAAAATTCTAACATCATTGGAAAATAATCAATTTAGAATAATTGAGTTCT
ACGATTAAAAGTTTGACTTGCAAAATCTGTCAGGAGCATGCACCAGCCAAGAAAATTAAA
ATCATCTAATTTCTTAAAAAAGAAACATGCTCAAATTGATGAGAGAAGGATAAAACTTCC
ACTCACAACAGGAACCGGTTCTATCAAAAAATGACAGGCAATAGAAGTATAAAACAACAT
CATCTATAAACGAGCGACCTCTACTAAATAAGAAAAATACAAGAAAAACTAAACAAATTA
CCTTCCTTCCTTCACT
>TeaL_94728
AGTTCTTAGGCCATATAATGTCCAAGGAAGGGGTGACTGTAGACTCATCCAAGATAGAGA
CAGTGCAAGATTGGGCACAACCTAAGAATGCTTTTGAGATTCATAATTTCCTAAGGTTGG
CCGGGTAGTACTGGAGATTTGTGAAAGATTTCTCTATATTAGCTTCACCGTTAACTAGAC
TGACGAGGAAGAGAGTCAAATTTGTGTGGAGTGACACTTATGAGAAGTCGTTCCAACAGC
TTAAGGTTAGACTTACCACTACTTCAGTTTTGATTATTCCGGAGAGGGGTTTGGGCTATT
CAGTATATTGTGATGCCTCACGAGAAGGTTTGGGTTGTGTATTGATG
>TeaL_94729
CACGATCAATATGGGAGTATGGTGAGGATCTCTTTTTAAATTTGTTAGACTTTACTCTTT
CTTTTTTTTCTTTTTCTTTTTTTCTTCCTGTAATGAATCCTTCAAGTCCATTGTTTCTCC
TCTCCATCTACACATTATATTGTTTACTTTAATTGGTGAAGAAGTGACAATTTTAGTTTA
CATTTCAATTGTGGATCACAGTCTATCTTAACTGTAATTACACTTAAGAATAGTTTCAGC
CAGTTATTATCTTATTTGTGGATTTGCACCATCTAACAATTAGTGGGGTTCATCTGTTCC
ACTTCTGTCCTGATTCAATGATGCACTCTTTATTCTTCTGTTGCTCTTTTCCTATTCTAG
CCTAATTTTATAATTTTTTTTTTAAAAAAAATTTATGTAAAATTCTTGGCCTACCATTTA
CATTAAGTTCTTTACAGGTGCTTGCCTGCATCCTTTCAATTGTTGATGACACTAAAC
>TeaL_94730
TAACAATAACAAATTTATTTAAAAAAATATATATTTTTAATTTAAATAAATTTTGTCTTG
CAATAATGTTCAAATAATGTTTTTTAGAATCAATTTCAGATTCACCTATTAATTATTTTC
TGCAAGCTAATACAATTAATTAAGGAACAATCATTGTCAAACACAAGAGTATCAACTCAA
TGTAGCGGGTAGCAACCCACGAGAAGTATATGGTTTAGAAGCTCTCGTCTAACTTTACTG
TAACTAATGACCTTTCCCATTACTATGTGCAGATCACCAAAGATGATTCCTCATCATTTT
CTACCCAGACAGTAGAATGTATACTGTATGCCTGAGTCTAGATTATGATTCCTCTTCATT
TTCTACCCAGACAGTAGAATGTATACTGTATGCCTGAGTCTAGATTATGATTCTTCTTCA
TTTTCTACCCATACAGTGGAAAGTATACTATATGCCTGAGTCTCAATTAGTTTTACCCAA
TGATTGT
>TeaL_94731
CGGCAATTCTGGTCCACGCTTTATTCCACGTGATTTGCCCCTGCATCAAACGGAAACCAG
ACTATTTATCAAAGGAATGCACGATATCTTATTCTGCAGTTGATTCTCTACCCTAATAAG
ATCTTTTGGAAGTAATGCTGTACAAATAATACTTTGATAAACAGCTATTATAAAGTAAAA
AGTAAAAGCACACTCAATTTATTCCACATTGAGTGATCTTTAGCATTATTTGCACAAAGT
GGCTGCCCTCAAGTTCGAACCCACAACCTCTAGATTGAGGGACTGAGTCTGATGATAAGT
TATCATAAGAATCTAATATAAAATGAACTACACTTGGTAGATACCTACTTTGTGTTTATT
CTTGCTGGAGTTGCATGTAAGATGGCACTAAGGAGCCCAAGAATTGTTTGTGTTTTACCT
GTTCCAGGGGGCCCCTGTATCAGAACAAATCTTTTAC
>TeaL_94732
AGCCATTTTTCAAAGTCTTACTCATAATTGTTATGTTCCATTTAATCTATCATGTTTTTC
AATATTTCCTTAGGTCCTGTTTATTTAGAATAATATGACCAAATCACCTTTCTAATTTTT
TGAGCATATTTCCATTTTAAAATTAATACATAATAAAAAATATCTCCCTTCTCGCATGGA
AAAAATATCTCCCTTGTTTCACAGAGAAAATCTCTCCTCATTTCAAAGAGAATCTCTTCA
TTTCATGGAGAAACTTTTTTCCTTATTTTATGGAAAAAATATCTCTTATTTGACAACAAA
AATCTCTCACATTTCTAAAACCTAAATCGCTTGCCTTCTCAAAATCTCTCACTAAATGTT
GATATAAATTTTCATATTATAAATACATGCTAATAAATAACATCCCCTCCTGAATCCATA
CACTGTTAACATTCACATTGTTTGTGCCATTATACCTATTTTTTAATGTGAATATTAACA
TTAATTGTGATTTGTGAGTAATGCATTATTGATATTGTCATGTTATTTTGGTATTATTGA
GACACTGTGAACATTTAGTTTATTTTTGTGTGCATATAACCATTGACTTGCATTGTGGTA
AATACAATGTTGATGTGAATATTCACACCTCTATGTTGTATTGTTAAGATACACAATATG
TTGTGACCAACATATCACATTATTGTTTACGTTTGTATGGTAATTTCTAAATGTAAATAT
TAATATTGATTAATGATGTGATAATCACAACACCAATGCGAACTTTCACACAATGTAGTA
AACATGTAAAAATCATAAAAACTTATATAATAATCAGTTATATGTGAATGTGAACATTCA
CATTACGCAACAATCATGCATTCATG
>TeaL_94733
AACCTGTTTTTGTCTTTATCTGATGGCCAATCCATTGAAATCCTTCCTTTGATACTCAAA
TGACCAGTAGTAGTAGTAATAGTAGTAGGTATGCATTTGTATGCAGTGTAGAGGTGTATG
TTTTTTTTTATTAAAAACTCTCAGTCTTGAACTCTACTAAGCATTTTGTAAATCACTTTT
TCCACACTACTGCTTTCTTGATTCCATTTTTTGGGGCTTGTGATTGGAATGCGTTCTACA
GACATTTCACTTAGCTAATCCAAATGCAAACCTCTTTATCATTTTGGTTTCTCTATATCA
TTTGACAAAAAAATTTGTGGAAGGCCTTTTTCCGTTCTTGTCAACTAGGAGATTGCTGCT
ATAGAAACAATTGCTGCTACTTGTAAAAATCTTCCTCTAAAATATAAATGAACATCAGAG
TAGGAAGTGACTTAAATATCTAGGTTGTGTCTATTCAAGACGGGTTTCCCACACAAGGAT
TGAGGCTTTAAGATCCCCGGGTTATAATTTGAAAAAATTGATCGTTGCAGTGAGGCTCTT
GATCAATTACCAATTAATTTATAATATATATTTTGGTTTCTTGTTAGGGAAAAGAAAATG
GAAAATAAGTGTTGTAGAACATTTAGTTTAATTTGTCAGATTTGTCAATTAACATGTTGT
CAGTTTATTTACTTTGGCAGGTTTGGGAGATT
>TeaL_94734
ATCATTGATGTGGTTGAACTATTGTTGTTTGTGGCACCAACTTATTTCAGCTGCTTGAAG
ATGATAGTATGTTGTCTATTCCCGCTCCCCTCCTTTCGGAGCTATCTATGGAATTGAATT
ATTTGTTGAAATCTTTCTTCTTGCCAGTTGTTTTCCTTTTGATTCTCATTGTTATTATAT
TGAGACAAAGATTAAATAAGTAAAATTGTATTTTGCACATTATAAAAAAATTAAAGCTTA
ATACTATCTCAGAAGACTTATTAGAACAATAAATGATCCAAACTCAAAATAAGCAAGTAA
TGTTAGTGTCCTGACGTGTACAATATCTATATATTAGGTAGACCAAGTATTGCTGAATGT
CAAGAGCACTTGTTTTTTGCATGGAATGCACATCTCATTTAAGCCATTAAACCAATAATA
TTTCTACCTTGTCTTCCCATACTTGCATTTTGTAGATAAAGGGGAGCTAATATGTTGTGC
ACCATTTTTTTTTTCTTCTGTCAAGATCTGATGCTTTTATCTTTAACGCCTGGATTATTT
GTCAAAATGAGACTGATAAATTCCTGTTTGAACAGTGGTTTGTCACATTCAT
>TeaL_94735
CATCAGATATAAGTTTACAGAACAATGTAGTCCAGAAGGCTGAAGAGAAGTTAGATTGTG
TTCTTCCGTTACCACATTCATATGAGATTAGCAGATCCCTTGTTCGGCTGCCCTCTCTCT
TTAGTGGCAAGCTTCCACAATCTTCTCTATTTGGTGTTCAATCATCTCCTCACATTTGCA
CCAGCAAAAAGCCCGAAAAACCAGAGTTTCTACATGGCCTGCCCAAGTTTGAAAAGCGTC
TTCAGATGATACCGGAAGATGAAATTCCCGAGATTTTGCAAGACAATTGCTCACCTACTA
GGGGTGTAAAATCTACATCTCCAAATTCTAAGAGGGTCTCTCCACATCTCAAGCTCGGAA
GTGGCAGGAAGTTGATTCTAAGATCTATCCCAGCGTTCCCATCTCTCACTCCTCAAAATG
AAAACATTAAATTTTCAGGACAATCAAGTTGAAGTGCTCCAAATTTTCCCCAGGGTGTTA
AGGTAAGTTCTTTAGTTCAAGCCTATCCAGAGAAGTGGCTGAAGTTGATTCTAAGATCTA
TCCCCATCATTCCCATCTCACTCCTCAATGTGATAACATCAATTTTCCAGGACAACTGAG
TTGAAATGTCCCAAATTTTCATCACGTTGTTAAGGTATGTTGTTCAGTAGCATTTGTAGT
TTTAGCCTATCCGAAATAAATTGTGTTAACAATTCTATCACCTGTGAAGACTTTCTATCA
CCTTTCTGTTTTTGAATAGTTGAGTAGTGAGTTATGTTCTGTTGTACAAGTAAATTGAGT
TGGGAATTCGAGTAGTGTTGTGTTTTTCAATCAATTGTAGTTGGCAACTACCTGGTAAAA
CAAATAATGTATTATATTGCAAATCTTTTTTCATGCCTGTTATATATTTTTAACTTGGTC
TCATGGGTTCAACATCTAAACAGCCAGACATTACAGATTCGGCTGACTCTTTTAAGCGTC
AAATTCCTCAGAGGAGATGTTTGCTTCATTTGTGCATCTATTGAGGTATTGCGCGGACTA
CACATGGTGAGTGGCTTTACTAAGGGGCTGTTTGGTATAACTGCAAATGTTAAATTTCAA
ATGTTTAAACATTGAGTTAGAAGTCAATACACCAACAAAACAAGTTGAGGATTAGTTTAT
AAAACATGTTTCTTTGAATTAAAATTGTGTTCCTGTTGATTGTGCATCATTGAACATACT
TCATGGAAAATCTACTGAAATTATTTTAATGTAAGTACTTAAAAGTGTTAGCAAATGATG
AATGTTTATGATTTTTCCAAAATATTATACCAAATTAATTTTAATTTTAAAATTTTTTCT
TTCAAAAAATTTATTTTAAAAACCAG
>TeaL_94736
TAATCAAAGGGAGGTCAATGTTATTATCCCAAACCATAATTAATTACTTCACACCAGACT
ATATACTTGGTCTTTAATCAAAACCCAAAAGCAACCAAGTTGAATCAAATGAAAACATAT
TACAAAAACATAACACATAAACAGAAGCTGTAGACTTCATTAAAATTATTAGGCCTCACT
AACAAATAAAAAAAACTAATGCAAAAACCAAAATTAAATTAACCAGAGAAACCTATGATA
TCAAAGAGATACTCCAAAGGGAGGTCAATGTTATTATCCCAAACCATCATTAATCACTTC
ACGCTAGAATATATACATAGCCTTTAATCAAAACCCACAAGCAACCAAGCTGAATCAAAT
GAAAACATATTGCAAAAACACAACTCATAAATCGAACCAAGTTGTAGACTTCATCAAAAT
TAGAAGAATATCTCACTACCATGTAAAAAATTGAAACAAAAAACAAAAATAATTTAACAA
TAGGAACCTATGATATCAAAGAGATACTTCAAATAAAAAAAAAAACCTAATAAAATCTCC
CCTTGAAATATCTCCCTTCTTAAAACATGATTGTCTATGATGCAGAAAAAGTTCTGCAAA
TGGTAGAAAGTCAAAGAAGGCTGTAAACCGGAAAAAGTGATAACAACTTGAGTGGATTAG
TTAAGAGCCAAATAGATTATTTCTTAGTGAGAAAAGTGGACTCCTAAAATGCAATGATTG
TAAGGTGATTCCTGGAGAGAGTCTGGTCTCTCAACATAGGATTTTGGTACTAGATTTATG
TTTTAGAGGGCAATACCAAGCTAGGAAGGATGGTGGGCGTCGTAGGACGAGATGGTGGGA
CCTAAAAGGGGATAAACTAGAAAT
>TeaL_94737
CTTAAATAATTGTAATCTATTTTCTAAAAAATATTCTGGAACTTTAATTTCTATTTAGAA
GTCTTATTATTATTATTCACAAGGATTAAATCTGAATCCAGCAATTTGAAGTGGGATTGT
CATAATAAGTCATTTGAATGAACACAATATTCTTATCCAATTACAGTTCATAAGGACCTC
TTATCCTCAATTCCACGTCTCATATCTGCCAAGGAAAAAGGTAAAAAAGAAACAAAAATG
TCCACTTCAATAAGGACCTTACAATAAAAGGAAAAAGACACAGAAGATCAACTTCGACAT
ATATGTGGTCCCTGAATAGGTCAGGCCACTACACATTAAGCCCACTGCCCATTGTTTACT
TTGCCTTCACCGTTAGGCCTATGCCCAATCCTAATTCAATAATGGGTCAGCCCAACCCTA
ATCCACATTGGCCGAGTAGGGTTTAAGCTCATATAAAACCTGGCCCAACCTTTGATGGAT
TTCTAACCCATCAGAAGTCACCGTAAAACAAACATGCTATCTCACGCTAGACCCAATGCA
CGGTAGGACCCACCCTACTGCCATCCTTC
>TeaL_94738
AAAAATGAAACATAACACTAATTAATATAAATTTACGTTCTTTTTCTTTTATCTTTGTAT
CTTAAGTTATTTTGTTCAAATTTATAATTAATTTTATGTGTGCTTGAGCGATTGACATGT
TTGTCCCCAAAGTGTTTGAAGTGTGTTTGAGTCTAAAAAATTTAAAAAATAGTACACCTT
TGGATGAGTATTTTATAGGTGCCGGAAAGTGTCTGACGAGTGGACACAACACAAACACGT
CATCTTCTTAGAGGTGTTCGTGCTTTTTACATTCAAACGCTATCAAAATTTCAATTAGTT
CAATTTTAACACCCAATTGTCTATTTTGATTTTCATGAAGTTTTCAAACTACAGTGAATT
ATTTATTTACAATGAGCAAGACACACATGACTGTGTTCCAACTGGTTCTTGAACCTTGAC
AACTTTTATTGAAGGATAATATCTAGTTGCTAAGAACTGAGTTGAAGCTTATGGAACAAC
TGTTCAACATTGATTTGTAAAAAGAGCTACATGGAAATGCTTCTTTTTGCATCAAAACAT
TCTCTTACTTTCCCAACTGTTATATCCCTTACTCCCTTAAAGTCCCCCTTCTTCTACATG
GTTTTAAAGGGATATAAGTGATGTTAAGCTTTACATGAAGTGGTCCATATTGATAATGAT
TTGGGGATTATTATTAGTCACAGTTTTCTACATGTTTGTGAGCAAAACTAATTCCTATAT
CTATCAGAATTTGTATATCCCATTTCTCTATCATGAGTTGCTGATATCTAACATGCTCTT
GGGTGTTCTCAGCCATTTGCTTTTGCTGTATTTATGGATCAACAGTCAGCAATTGCAGCA
ATGCAGGCACTGAATGTAAG
>TeaL_94739
CGTTAGAAGAGAGTGACGATAAACTAAACTATGATCAGGTGAATCCCCAATTTCTCTGCT
ACAATGTGTTTGACAGAAGTATCTTTAGTGTTCTTAGCTTTCTTGTCAATTTTGTTGAAG
TTTTTTTTGGAAAAGCTATTTGAAAACAGAATAGTGATATAGAATTTTGGGTAAATTACT
TAACCTTCTCTGAGGTTTGAGGTTCGAGCTCTCTTAAGATTTTAATTCACATAACACTCT
GTCGCCTTCCCAAGTTTCTATCAATTATTTGTTAGTAGTATTGATGTTGTCATCTCAATC
AGACTAAAATATGTCTTACCCTTGATAATCTATGTGTCTTCACATTATCTGCATTATTTT
TTGTCGCTTTAGCTTTCCTAAAAGAGAGGTTCGTGTAATTATGTCAAACTTGTAGAATTT
ATTGTGTGTTTTTTTTTTTTCAAACCCTAAGGCTGTCAATGTAATTTACCCGATAAT
>TeaL_94740
TTGGCACCTTGGTGCACCTATCGCATTTAATAACACTGCTATCAGCATCATCATCCAAAT
GCATGAAAGACACATATTTGATTTATAAAAACAGGATCCTATTGAAAGAAAAAAGTAATA
AGTTTTGATCCTATTGAAAAAAAAAGTAATGAGTTTTGATCCTATTGAAAGAAAAAGTAA
TAAGATGGGAAAGAGACACATAATATGTTCAACTACGTTTCTAATTAGAGAAATCTTGCC
ATCAAAGGAGTGGAAGTAGATGTGAATAACTTAATCTCAACATTTTCTATCTCAGTTCAA
GTTGATTCATGTAATTCTTTCTATGGGTAAAAATCATTCTGCATGCCATGAGATATTACA
TGTTGACCAAAAGGTTTGCAGATGTACCAATGTGTTTCACATACCTAAAACATCATCATC
CATGTCAAAGGTATGTGAAACACCTTTTTATGTCTTATAGGGTAAAAATCAATATTAGAC
AGACACGGAAATTACATTATCTAAAAGAGCACAGATAGGTTGCTCCTCAATTGGTGGTAC
AATTTCAATCAAAG
>TeaL_94741
ATTCAACCATATATATATATATATATGTGCACACCTTCAAGTATGTATATGTTTATAGTG
TGCTTGTATCTGTGTACAAGTTACATCTCTTTATCGTGATAATTTTAGGGAAACGGGGTT
AAGTTCTGTGTTGTGTTGTGGACTCTCTGAATTTTGTGTATAGAAATTGCGGTGGAACTG
AGTTGTTCTGTTGAGAAATTGTGACGGGATGTGTAATAGTCCATTTGGGAATTTAGAAAA
GAGAAGAAAGGATTAAGTTGTGAGAGAAAATAAGAGAAAAGATTTTTCTTCTCTTTTGTT
TGGATAAGTAGGACATAAATGACAATCATTTTTCTGATTTATTTTATAGTAAATTACGAT
GATAATTAATGTACTTTG
>TeaL_94742
CATAAGTTTCTTCAAAGTCATAACCTGACCAAAAGTTTCAATTCGAAGTAACTATATCAT
TCACACAAAATTTAGCCAAGGGCATTGTTGCAAAATGGCATTTTAAAGGGCGGGATGGAG
GTTTAATTATTCAACTCTTATTGTCCACCCCGCCCCAAAATAAGAGGGGGAAAAAAGAAA
CAACAATTAAGTAATGTACTTGGGGGCATAGGGTGGAAGGCATTATGTGTCCAGTTATCA
AAGGTTCTAATGTACGGCCTATGGGCTCAACAGCTAAACATAACCAATCAATTAGTTCAG
TTTAGATACCATAGGAGACTAGACAACGTCACTCATGGGAGGAAATATTCATGCATACAA
AGCATAACTGTTTAAAATTCTCAAAATAGATATGCATAATGGGATCGAGTAGCAAGTTCA
GTTTCAGCACAAGACCTTGTGCACAAGCGTTACAAAGCCCTTGCAGAGCAGTGAAAGAAA
ACTGACAAATTTTATGAGTATCTTTTTTTCTTTTTTCATTTTGGT
>TeaL_94743
CATGCCTACACCCCATGAGAACTTGGCGCCTCGGGGGGACCTCGACTCAAATAACTCTGG
TGTGCAGAAACAAGTTTCAGTAGTATGACATTTACAATACCTGCTATTTGAACATACTTT
CTGTTTCTTGTTAGATGTTAGAATTCTGTGATTATTAGCGCTATTGTCAGGTGAGCTAAG
ACCTTTTTCATTGGAGGCTCCTGTTGCCGTGGCAGCACTGCTGCTTCTGGGCGAAATTGA
TACTGCTAATATGTTGGGATAATCATTTTCCCAAGGCAAAGTACAGTGTCTTCAATTTTA
GGCTTTGATGGCACTTGAGTTCATCTTTTCTAATTTGGTCCATTTTATGTTATTTATCTA
CTCTTTTTCAGTTCAACAAAACTTCACCACATATATTGCTGTGCTCAGCTGCTAATATAC
TTTTTACTTTTTTTTTTTTTGTTATGTAGTGGTTTGGAGATGCTGAAAAGC
>TeaL_94744
GCCAAGCGATGTGAAAAGGGAGTGAGGTAGATAGCACCATGTTCCTTCATCTTCCCTAGA
GCAACTGTGGTGTACCAACTTATTGGAGCATCTCTAGGGGGGCGAAGCTGAGTTGACAAA
GAAGTTAGATATTCATAATCTGCCAGCAAGATAAAGCATTGTGTGCTCTTATGTGAAAAT
CAATAAAGACTAGATTTAAATGTCACCTGATAACCTTTTATCTTCTTGGTCTTCCCTTTT
ACCCGAACTTCAGGAATGCTTTCCACAATCCGGAC
>TeaL_94745
CACACATGACAAGGCTGCAGTATAACCTGCAGTATCAAGCCTAAGTCGACTCTCCTCAGA
ACAAGTTAGTTTGTTAGAACTATAGTTAGATGCATGTAGTTATGGTTAGGTTAGGTAGTT
AGTAGTTATGGTTAAGCAATTGTATCACATGTATGTAATGTACTAGAACCCTCTGTAACT
GGTATTGAATGGAATAAATCTCACAGTTTCTTTAGAGTATACCCCAAAGTAAACATAAAT
AAGGACGGGGAGACTAATATTTGATAAAACTTGTTTAAAAAATTAGTTTAAAATTTAGTC
ATTATATTTAATTTGGGGGATGCAAGCCCTAAAGTTTTGGGCATGCGAACCTCTATAATT
TTGGTAATGTGAAATGTTAGGATTTTAAAATTTTCTTATTTATTACTGGCATAATATGAG
GGGTTTTTTTTCTTCTAAATTTTTGGGAGTGAGGTCACTGCCTTCTGGATCCATCCTTGC
TCTCACGTAGTATGTGTTATGCTAAATATGAAATATAGAAAAGCTAACAAACAAATTGTT
GGACGATCTTGTGTACTTGTGTGTGAAACCAATGATAGACCAAAAATAATTCAAAAATTA
AACTGAAAATAATAACTTACGAAATGTAAAAATTCTGAAAATCCACAAAGAATAGTAAGT
GATCGAGGCTTGTGTTTGCCACAATGTTCTAAAGACTTAATTCGCCCCTCGCTCCAGTGC
TCACGAGTTGAATGGACGTCCATATTTTAAGATACAACGATCAAGAACCTAGTAGAAGTA
ACACTTCAATCGTCGAGTTTGGTGAACGAACAAAGTGGTGTACTCTCTTTGACAGAAAGT
AGAGAGTAGAATGGAGAGAAGACGAGTTGATTTTGAAGCAGAATGAATGCAACAGTGTTA
TATAGGCAAATTCATGCTTTTTCGAAAGGCCACGATGACTATTGAGATTGAAAAGGCCTG
TTCGATGGAAGAGGTGCAATAGAACAATCATGTCTGCTCTTAGAGTAGTGCGTTCGAATT
ATGGATCACACCCAATTCGGTTTTGACCAAATAAATAAACAATCATGGATTTATTTAAAT
AATAAATTTATTTTAATTTAAATAAACTTTGTCAAAAATTAATATACTATAAATGATTGA
CCCACATCCTGGCCCAGTTCAACTTGGGATAGCGATAGGTAAGGGTGGGCATTCATCTAC
ATAATAAGGGATTTTTTGTCTATCCAAGCCTGTCCCAGCCCTAACATCGGGCCTCTACAT
CTGTCCAAACTCGACCCAAAAAATAATTATAAATCC
>TeaL_94746
CTTAAAGTTTCAATGGCTTCCCTGACAGCACCTGCAAGTAATGTATATTTTCAGAACAAT
AAAAATGTCTAAAGCTTAAAGTACCTCATGAAAGCTTACTAGTAGAAAATAACAACCACA
ACCCATTGTCCAGTACAAGTGCATAATTTTTTTTGAAGAATCAAAATTAGATCTCATTGG
AAGTCATCTTCAAAAATGTCTTATCTGTCTGGAAAGCATGAAGCAAGTTCGATAGAACGC
ATTTTGTAGAACCAGGCATCTCATGCAAAGAAAAGGGATTCCAGATTAATTTAGACATCT
ATATTACATGGTAACTCAAATAATCAACATATTACTCAGGATATGGGGAGTTGGGTAACT
ATGTATATCATTAACAATTAACAAGGAAAAAGAGTTAAGGTTAGTTGAAAGTACAACAAT
TTCCAGTTCATTATTTGTC
>TeaL_94747
ATTACTTGGCATACACACGGAGCTGTAATATCTTAACCTACATTTTTATGAAGAGGGAAT
AGTTGAAAATTATGCAGTTCTAACTTGTTTTGATTTTAGAATTTATAGGAAAACTTGAGA
TTCTGAACCAGTGACTAGGCAAAATCTTTGGTGGGATAGATGGGCAGCCTTACAAGTTAA
CAAGTAGCGTGTGCTATTGCCAGTCAAGTGGATATGATAACTTCATCTTTTGTCTGTCTT
GTTCAATGGTTGTTTTTCTACATTGGCGTAAATTTGAAAATGTACTAAACAAAGTAATTT
TTGTGTTGCTGATATTTACTCAAATCAGCGAATGAGTTCTGTTACTAGCAACAATGCATG
AGGCCTTTTTTGAGGATACCTTTCATTTTGAAATTTTTTAATGTTACTTTGTTCAGTTTT
TTTAAAAAAATCTTACATTTTTTCCTTTTGGTTAATAATGGTTAGCTGCTCAAGGAGAAA
GGACTTATT
>TeaL_94748
CCCAGTTCGCATTGCCCCAATCCTACAAAAATTTATGAATTACTTCTAAGTTCACATGTG
TAGTGATTGACCCCAATTTTCATTGAGCAGGTATGCACTAAATTACAGACCTCTAGAAAC
AAAAGAAGCAAAAGATATATCACATCCTCCAATTACAAGTACCAGGTTTCCTTTAAGCAA
AATATACATGACTCAAACTGTCAAATACACCTTTACAATATATAAAAAGCCTAAATTCCT
GCTATTGCTATGATTATGAGAGGAAAAGGTTAAATATAAAGGTAAAAAAATTAACAAAAC
AGTATTTTACATTCTTTGCATGAAGTGGTAATAATAAGGAAAAAGAGTGAAACATAAAAT
AAGAGAAGAATGAGAGAATGGAGTTATTGGGTCAGACCAAGGTTCTGAAAAGCGGTTGCG
GTCGCTGTAACGGTGGCGGTGACGCGGTTGCGGTTGCGGGGTGTAAAGGCCATAGCGTAA
C
>TeaL_94749
CCAAAATAACAACAAACCATGCATGAGTATCGGTTATTTGTGTACTAAACACTCGTAAAA
GTTGTGTTATGACAGTTTAACACATGCACAACACCAAAAAATAGATAAAATAAATAACGA
TAAAAACAGAGTAGGAACAGAGTCTGTTATAGACCCCCTATAGTTTCAAGAATTTCATAA
ATCGTAAAAGTGAATTGAATTGTGAATTGTGCAATTCTTCATGAAGTCTATTTACATCGA
TCATGAATCAAACCGTAAATCGAAACATTTTGGTAACAAAGGATTCAACAGAGGTGTTCT
TGCTCTAATAA
>TeaL_94750
GCCGTATTTAAGTTGCATTTCTTGCACTGTCTTTCATCTAACTGTACTTTCATAACTACT
TTATCTGATTCATTTCTACCTGATCTGTTTGTATCTATTTTTTGCTACAGGGTGAGTCCC
ACGCCTTCAAGGGCTACGGTGCTACGATTGCACGGGACTGGTATGACGAGCTCTCTGCAG
AAGTATGCCATATCGTCGACAGGGCTGGCTTTGGCCTGATGAGAGTCATAGCTAGCTGTC
CTCTTCTGAGGGCCCTTGTGGAGAGATGATGGGATACCACCAACTCTCTCCACTTCTCCA
CAGCTAGGGAGATGACGATGAC
>TeaL_94751
CCTTATTTGTGTACTGAAACAGCTACCACTTCCTTAGAACAGCACTAACTTACCACTCTC
TAGTCATTACTTGGAGCATTTTAATACTTTACATGCAATTTTGTACTTTTGTACCCAACG
TGTGGTGATTCTGGCCAACTTTTTCTTTACATCATGTTAAACAAAGTCCTCACATGGTAT
CAATGTGTGTTTTCTGGAGCCTTACACTGTTGGGAAAAAGCAAATAGTGAGCCATTAAAT
TTGTATGCTAATTGTTTGGGAGCTATGCATATTTATTTATGGTTTTAGGAACCTGTTGGT
AGGCAAAATTATATCAAGGCGAAGCATACTTTATACAAGAGATTTATCTGTTATTATTAC
TCACGTAAAAGAAATGTAATATATGTTACCTGCTTCATGTGCAACTCCAATGGTTAAGCC
AAAAGGCTTGCCAAAGCCAAAAATGGCTTGACCTTACAAAAATTCATGTCTTCAATGGTG
AGCCAAATTCGTTGCCAAAAACTGGCTAAGCCAAATCTTGTGCCAAATTTGGCTCAATAT
TTGAC
>TeaL_94752
GGAATATTTTCTGGAGTTGCCATGGCCATGGACACAGAAAGCCAGGAGACCAGTGGCAGA
GTCAAGAACATGAAGAAGAGAATTAAAAATTTGGGTGAGAAAATGAAGAGATTGCCAGGA
TTGACATGGAAGACAGTTTGGAAGGTCGGCCGAGACGATCCGAGGAGGGTGATTCACTCA
TTGAAAGTTGGTTTGTCATTGACACTGGTTTCATTGTTGTATCTAATGGAGCCATTGTTC
AAAGGTGTTGGAGAGAATGCCATTTGGGCTGTCATGACTGTGGTTGTAGTCCTTGAGTTC
ACTGCAGGAGCAACATTATGCAAAGGATTGAACAGAGGAATAGGAACACTTTTAGCGGGA
TTGTTGGCATTGTTGATCGAGTATGTTGCAGAAAAGTCTGGTCGGGTGTTCCGAGCTATA
TTCATTGGAGCTGCAGTTTTTCTCATTGGAAGTGCATCAACATACACAAGATTCATACCC
TACATAAAGAAGAACTATGACTATGGGGTTATGATATTTCTGTTGACATTCAATTTGATC
ACAGTGTCAAGCTACAGAGTTGAAAATGTGTTGAAGATGGCTCAAGAGCGATTTTACACA
ATTGCCATTGGTTGCAGTATTTGCCTTTTTATGGCTGTCTTAGTTTTCCCAAAATGGTCT
GGGGAAGACCTCCATAATTCCACTGTCTCCAAGCTTGAAGGTTTAGCTAAATCAATTCAA
GCTTGTGTGAATGAATATTTTAGTGATGAGGAGGAGACAGAAGAAAGCAGAGAAAAATCA
TCATCATCATCAGAAGATCTAATTTACAAGGGTTACAAGGCAGTATTGGAATCTAAATCT
AATGATGAGACTCTGGCAATGCATGCAAGCTGGGAGCCAAGGCACTCAAGACATTGTAGG
TATCCATGGCAGCAATATGTCAAATTGGGATCTGCTCTTCGCCATTTTGGATACTCAATT
GTTGCTCTTCATGGTTGTTTGCAAACTGAGATTCAGACACCAAGAACAGTCCGAGCCCTC
TTCAAAGACCCATGCATTCGCCTTGCAGCAGAAGTATCAAGAGCCCTTCTAGAACTTTCT
CAAAGCATAAGTAACCGCCGCCAATGGTCGCCGGAGATCCTCTCCGACCACCTTCACCAG
GCCTTGCAAGACCTCAACACCGCCCTCAAATCCCAACCACGTCTCTTCCTCGGCCGAACC
ACCACCACCTCCTCCACCATGCTAGCCCTAGCAGCTGCCACAGCCAGTCAAAAATACGAC
AAGGACTTCGGGGTCTCCTTATCGAGCGTGAAAACCAACACGTCAGCATTGTTAAGCAGA
ACTTCTGAGAAGGAGATGAAGGTTTTGAGGCCGACGTTGAGTAGGAGTGCTATCACTACT
AGCCTTGAGTTCTCAGAAGCGCTTCCTTTTGCTGCTTTTGCTTCTTTGCTTGTGGAGGTA
GTGGCTAGGCTTGAGCTTGTTATTGAGGAGGTTGAAGAGTTGGGGAGGGTAGCTTGCTTT
AAAGAGTTCAAACATGATGATGAAGTTGTGGTCGTCACTCGTGAGAGACCTAAAATGGAG
AACTTGGCTTCCCAT
>TeaL_94753
AACAAATCAAAAAAAATTAAAAAAAAAAAAGATGTTTCAATTTATGAAATTTAAAAGGTT
GTGAATATGATTGCTCCTCATTCACCAAGACCTTGCAGAGTGTCGTTCAAAAACCGTACT
GGGCTTCTTCATGGCTTGAAATTCAGTCCTGCCTGGAATCATCTGAATCCGATCCCATTA
TAGAACATTCTCAATTTAAACCCAATCTAATCTCTACAAATCTAATAACAGATCATCCAA
ATTCGAGTTCTGTTTATCAGGGTGTATTTTATTCGAAAATTTGATCCATCAAATTAGTAT
ATCTTATGGTAGTATATCTTATGGTAGGGGGTTCTTTGTTTAGATCTCTCGTATCTCAAT
CGGATTTCTCATATCCCGATGCCCCTCTCCATCACTTAATTAAGCCAGAGAGACTTGTTA
CCGC
>TeaL_94754
GCAGGCTATTTTAGCCTTAAATTATAAAATAAAATAAAAAAGCCATGTAGCCTGGGTAGA
GAGGTTGAGTTCAGCTAGATGTCATTAACTAGGTAAAAAGACATTTTTACCCTTTGTTGC
TCATATCCAAAAACCAAAAAGTGATAGGCAGTTTGGTCAATTTACTGATGTCAAACTAAC
ATCAACTTAATTAATTTATTACAAACAAATTTTTCAACCCAAGTCAACACATGACAGATG
GTGGCAGTGTCCTCACTGCCACGTGGAACTGCCTTTTGTATTTTATTAATTTTTGTATGG
ACAGTTTGGTCATTTTACATTACATAATCATTTCAAACACATTTTTCAATACAACAACTC
AAATAAAAATCCATCCCATCTTCCCAAACACAAACTAAAATAGCCTACTAAAATAGTCAA
AAGCCAAAAAACCTAAAAAAAAACCACATCCAAAACACCCACTATATAACACCCAC
>TeaL_94755
CCACCTCGAACCAACTGGATCTTTTGGCTGGGCTCTCGCGTTCCTTTTCAACAGATTCCC
TTACCGGTTCCTCCTGTGGTTGGCTTTTAGTGCTGTCATCGACAACTGATGGCTTAGTGA
CATCTTCCATCTTTGGTGCCTCTTCCAGTTGTTTCTCAACTTCTGGTTCCTCTTGTGGCT
GTTTTTCGCCGCCATCGGTGGTGGCTCCGACTACAACTCCACGTGGCGAGGCTCACCACT
AATTGTCTCGTCGGCGAGCTTCCACGCCTCCGCCGCGCTCCCGTCGGGATCGGCGTTTCA
CCCTTGCCGTGCTGCTACCACCAAAACACACCATTAATTTGAGGGAGGATGGGCTCTCGT
CTCTAATGGCGATGAACACTATCGAC
>TeaL_94756
ACACCACAATCACCTGAAAAATGGATGGTTCCATTAAGGAATGGGCATAAAACCCAGCAA
AGAAAATCTAAATAAAGTGCACGCAGTTTAATAATATCATGAGGTGCAATGCATATGAGA
TGTCAATGCCAAAAATCAAAAGTTTTCTCATTTCGAAATTCTCATGCCATGCATTTGTTT
AAAAGCATAACCAATTCAATCATCCATTTCATGGAACAAGAGGCGGTAAATACGACACTA
GAAATCCTAGGTTGGTGTCTACAAGTAGGCATAACTAGTACTACCAAAACCCCACTTTAT
CAGCTGCTAACCGGAAGGGAAGTAGTACCTC
>TeaL_94757
CTTCTCAAAATTAATATCAAGTATGTAATCTGTTTAGAAAGTATCTGATACGTATGCTTA
CGACTGCCTTTTAGAAGTGTTTGTGCTTCATGGCCTGTAAGTAATAGGATTGCAAGTGTT
TAGGCATTGAAGTGCAATTTTCTCAATCCCCGCAGGCTTCTCATCATAAGCTACCAAAAT
TTTCCAGATTCGTTTGCTTCTACATGATTTTCTCTGTTTTGGCTTTTACTGTTCTAAATC
TTGACCGTTACTATGAGTTTGATATCACCTTATCATTCATTCATTCAGGAATAACATATG
TCAATATCGAATTGCAGGCTGAAGCTGCTGCACAAT
>TeaL_94758
ACCTTGGAAGAAGTGGTGGAAGCTGACCTCCTTGTGGTATGAATTGATTATACGATTTCC
TGTCTTTTTCTGGCTGTTGGTATTAAAGATTTTGCCTGTTGGGAAAAAATGGCTGAAATA
TTGTCAGATAAGATCAGTTGCAATTCATATGATATTTTGCTGTGTCTGTCGTTCACATCA
ATTCATGTCATGCTGTCACGGTCATCTTTGGAATATGTATATCAGTTGGCAACCAAGCAG
GTTTCATTGTAAGCTATGATAGCTTTATTCCTTACATTTGCAGCATGTATTGGACTCCAG
TGCACCTAATCTTGATGAGCATCGGGAAACTGTATTGCAAGTTCTTAAGCAGATTGGAGT
ATCTGACGAGAAACTTCAGAATATGATTGAAGTTTGGAATAAGATAGATCTCCAAGAAGA
GATGGGTGCTGATGATGATGAAATCAGCAGTTTCTCTGGTGTAGAAGAAGTCAATGATGT
AGAAGAATATAAGCTATC
>TeaL_94759
ATTCTATTTCTGACTCCAATATATACAGAGGAAGTTGGGTAGTTTTACCACATCCAGTCT
CCCCAGAAATTACAACAACCTGTTAGTATTAAAACTAGTCAGGATCCTCTTACTAGTAAA
CATCTGTATATGGATTCAAAAAATCAATTATCAGAACCATGACTGTGTCCATAAGAAACA
GAAAAAAAAAATCATTTGCACAATTTATGAGGTTCACAAAGATAAGTAGGAATTATATAA
CAGTTCACATTTTGGAGATGACACAAGAAGAGGAAATTTACCTTCCATATAAAACACAAC
TCAATTCCACAAAGCATTGTTTTGTTTCCCACTACTTTAGGTTGTTCATGCCTTGCATAT
TGTGCCACATGCAAAAGCATTACACTAAATGGCAACAAATGAGCAACAGTAACCAAGCAA
GAAGGCTGCAGGCATTCAGACATTAATACTAGGACACCAGGTCTAAAAAT
>TeaL_94760
TAGGTGATGTAACTTTGATGTTTGTGATTGATTGGTAACATTAGATTTTATTTTACTAGT
GAGATTATATATTTGTTCACGATTGTTCCATTTTGGCATTGATATCGGCTTCTTCTGTAT
GTCTTGATCAAATTAGTTAGAAAATTGAATATGTATTAACTGAGTTTTCCTCCTGTATTG
ATATTTTACTATTCATTAATGCAGATCTAGTAGAACTGTATTTGTATTTATTAACCTTTT
TGACTTTGGATTCTGAGAATGTGGTCCAAGATCTAAAACAATATAAAATAGAGTACTGAA
ACCCAATGTTGGCGGACCAATTAATGGTTGCTAATTTATTTATGCTGTCATTGAGCCAGC
ATCATATTTTTCTTCGGCCTAAATTAC
>TeaL_94761
CTTCCCAAGTTACAAGAGAGAATACTATAACTACCATAAACTGTTTCTACTCCTATGGTC
CTACTCTATCCTACAACTCTAATGAATTGTGAATTTGACCAAATATACAGGGCTTGACTC
CAATTGCTTTCGCTTATGGCAATTTATTTGAATTCAAATCATGGGCTGAGCATAATAATC
CATAACCATTACTAGGTTTTAGGATTCACAACTTGTCAAACCAAAGATTTCCAGTTTGTT
TTTGGACTTCTAGCTTTGTTGGCAGATATTTGTGCTAGATGTTATAAATCCAATACAAGA
TTACATTTGACGGATG
>TeaL_94762
AAATAAATGAATATATGTAACTTGAAGGTGGTGTTAGCACAACCTCTGCCTTTTTCTCTT
CATTCTACAAACACCACCGAGGAAAAAAGGGCATTCTTCTGAGCTGGTTCAATCCAGAGT
GTTAAATGAGTGAACTAGAAACAAATCTAACCACTGATTTTCAGATGAAAAGCATATGTT
ATACACAATACATACAGTGGAAAAGGTGGCTGCAACCTAACAGTGCAGATCCTTAAGATT
TGGATGGGCATAAAGAATCTTCCAAATCAATCTCACCCTCAATTTGAACATAATACCCCT
GTTTCTCTAAGAAACAGTCGCTGAAGTTTAATTTTTTCTTTTTCTTTTTCTTTTTATCGG
CA
>TeaL_94763
CGGCCCTTAGGTACAAAGGGCGGGCCAATCTTCAAGGACAAGGACGCACCGCTCATATTT
TGTTAAGATACGACCCAACCTACGCAACCTTTTCGGCGGCAGATCATATGCCCGCGCCAA
GAGAAGAATAGCACCTTACAGCACTCATATTCCCCAGCTTTAAGAGCTTAAGGGACATCG
TTCTTAAGGGTTCAAATACCGAAGAGGCTAGACTGGAGGGCTGTTTAGAAGAAGAGAGTT
CAGACACGGAAGACGCTAGACAAGGGAGCCATTTGGAAGAACAAGAGTTGAACAGAGAAG
TTGAGTTGGCCGTTGAGCAACTCAACCAAGAGGGCAGCCGCCAACCGTCTACTTCGGGCT
GAGTGAAGATTGCTTCTCCAGAGGATATTTTTTCCGAATTAGGAGACTTGCCTAGGGAAA
CGGGCGAAGAGTCGCTTGCCCAGTTCACCAGAAGAAGAAATGCCGAGAAGATGGTGGCAC
AGAGGAGAGCCAGTGGTAGCAGGGGGAACCTAGAAACTCTCCCTCCAACGGCCATTGCAG
TAACAACTCAAGAATTGATCGTGGCTAATGAAGTCCCCAATCGTTAGCCAATGGAGACCT
CAAGCTCCGAACAAACCGACCAAAGGGGCGAAAAGCGCTCCGCCGAATTCATTGCCGAAT
CACCAGAAGAATCGATTGATAAACGGCAAAGGTTAGAGGCGTTTTCCCCGAATTCGGCCG
AGCCGTTCGTCATCCAGCCAAGTATGAAATGTGCGCCGATTCTGGCCAGCGAGTCGGCCA
TTAAAGATCCCGTTGTGGCTCTGAGTGTAGCATCGGCGTTTTCACTTCTGTCGGAGAAAG
CCGTGTTCCGTGCCGAGCCGAACGTCGTCTCTATTGCTTTGGTGGCGTAGTCGGCTATAC
TGGTAAGCACTTGAGTTAATCTGTTCTGCCGTTTTTATGTTTACTAATGTGGTTGTTGTT
TTACTTGTTTAGGCGGCGGGCAGGATAACGGAGATCGGCCGTCATCACTATGATGCCGTA
GAGAAACTCGGCGTGATCGAAGGCCAACTCGAGGATAAAAAAAACAAGGCTGCGACTGCA
ATGGCTGATTTGAAAACGGTGACAGAT
>TeaL_94764
CTTACGATGGTGTTAATGTCTCAAATTTTGGGTACTCCTATAGTTGGTGTTTATGTAAAA
ATTATATTAAGAGGGATTGTGACTCAAAACCAAGATCATGCGTTTGATAAGAAGGCACTT
ACCACTTGAACAACACATACAAGCATTCCTCTGTCATTATTCTTACAATATTACTTTTTT
TCGAGTTGCACATGCATCACTACCGCTAGTTTGTCCATAAGCAAGCTATCTACCAATGTC
CATAAAATAGAAACTAATATCACAAATCAGAAAGTAATATCTGCCATAAAACAACCTACT
GACATCCTGTTTGTTGGTTGGTGATCAGATAAAATCTCTCATAGTTTAGTTGTTTTTTTC
ATTTATGTTTTTTTTATTTTTTTTCATTAGAGGCAAACAAG
>TeaL_94765
CTCTTTCTTGATATATATATAAGGTTGAGTCGATTACGATTCTATCTATCTGCTTCCATA
TATCTACAATCTACAAAAATTTGTGGGTTTCAAAAAATAAAATTAGGGTTTTGCTTTGAT
TTTCCAAAAAAAAGTGGGCTTTGTTTGTCTCATTTTGTGATTTATTTACATGGGTTTTTA
ATTATTTAATTACAGTACTATCTGCTTTTATCAGATAACAATGTGATGTGCCTCTGATGT
TTTACTATGTGGGTTGTATTTTGCTTTGTATAATTGTGATGATCTTCATTCAAAACTTGA
TATTTTAGAGATATTAAATTGGGATAAAATTTGTGAAACCTGATAGTAAGGGAGATGCTA
TATTTCTTCTTCTTCTTCTTCTTCTTCTTCTTCTTCTTCTTCTTAAGCCTTTTGTTTGTT
TTATGTATTCTGTTCTCCAATAGGTTGTAGAAGTACTATATTTGTCATGTAATTTCAAGT
TTGCTGGATTTCCTTTCATCCAGGGGTATGGAGATGATGATGA
>TeaL_94766
AGAAAAAATAAAAATAAAAATAAATATATTTTAGTTTCCTGGAAATTTCCTTAGTCATTT
TGGGCTGACCAAGACAACAATTGACTGGTAAACCATGCAATTTTGGTTTTTAAAGGCTGC
AAACATTGTTACAACATTGTTACAAGAGTTATAACCTATGGTTACTTTAACCAATTAAGC
AGTATAATTAGCCATTCTAATTCTCTTAACGCTTTGTTTCATTCATGAATTTGAGTAAAA
ATTTAAAAAGAAAAAGGGAAAAGATATTTTTTCTCTTTCCCTTTTCAAATCATTTTCTAA
ATTCATGAACCAAATGCAGTCTAACGGTTTAGTCTCAAGTGAGTAGGTCATTGATTCAAC
TCTTCGTAAGGAGAAGTTGAATTAAGGAGGTAAGCACTTAGTGCTTTACAATAATAAAGA
GACTATAACTCTCATATGTGTTAATTTAACAATTACCAACTGACTTTCATCGATAAAAAA
ATAAACCCATGGTTACTTTAGGAACTTCTATTGAATTTTCGGGATCTAGAATTTTTCAAA
GAAAAAAAATTAAAATAAAAA
>TeaL_94767
AGTTTTATTTCTAATTTTAAACCTTTTTTGACTCCAGTGTTTTACTTCATATTTCTAATT
TAGTGTTCCCAAACAAATACTTTTATCAAGTAATTATCATAGTCAAAATGAGCATTTGAT
ATGTTTGATTGTTCAAATTGCAAGTGGAAAACTTTGCTTCAAAACCAGAGTCTAATGGTT
CATTGTTTTCCTAAATGCTCATTTTGCCACCACAAAGATGGAGAATAGGGTTATTGAGCA
TGTAGGGACAAAGGCTTTCAATCTCATTGAGGTTGGAGGGGCCATTGTGAACTGGTATCC
CTTGATAAAAAGTGGTCGTCAAGTTAGACATACCATTTTTTTAAAGAATGTTAAGAGTTG
TGGCAATGTGGTGGATTTAGAAATGCATCTGTGATAAAAGAAGGGTTCCGATAGAATTGA
TAGAAGAAATAGGGCCCTTGGTTAGTGGAAATCTTTTGT
>TeaL_94768
GTCAAGAAGCCATATTCATATGCTTTTTCAAGTGCACTACGGTAAAATATATTAGAATTG
GCAAATGAGATTCCTCAAATGAAACATTCCGTCGAACATTGTAACTATGAAAGAGAGAAG
AATTTGAGGCAGTATTAATAAGAGTTTAAAAGATAAGAATTCTAAGCATCCTACTTTATA
TGGCACAACAATTATTTTGGCCTTGTTCAAGATGTGTTGGGTGTTTCCAACCGACATAGC
TGATTTTTAGTGTAATTGGAGGGAGGGAAAATTTACAAGATAAGAAATTTCAATTTCCCA
CCATTACCAATCCCAAACCTCAAATAGCTTATTAGTGTTTGTTTAGGTAAAATCAAACTT
ATAGACCGAATATGATTTCATTCCCTTTTATATTAATTAAGTAAATTAATTACAAGGGAG
GCCCTAAGGCATAAAATTAGGAAACAGCTAGCTACAGCTACG
>TeaL_94769
CATCTATTTCATCTTACTTTGCTTATTTGTTCTTTTTTCTTAATTGCCTCTTCTATACCA
GCAAACAGTTTTGTTCTCTCTCTCTTCTTTCTCATCCTCCTTTGCTTACGTTCTCTCTCT
TCTCTCTTCCTCCTTCGCTGGAAGCAGTCTACTCTCACACTTCTACAATGCTATCAACCC
ACTCTCTCACCACTTTACGATTAACACAGCAATCTCCGTGGTTGACGACCGTTGTTTGCT
TCTCCATGGTTGATATCTTCCTCAAACCCTCTTTGTCTACATCAGTGCTTCTTTGTTATA
GATCTGTGAACAAAAAAAAAAATGACAAATTTAAGTGATAAGGTTTCAATTGAAGATGTG
GTTATTGCATAATGTGAGAAACGCCATTTCTTCAAGAAATACTACAAGTTTCTGCTTTTT
TTTCTCGATACCGGTGGTGGGTTGCGTTGTGCTGCTCTGTTCAATTTGTGACAAGGTGAG
TGTGGTGTTTGTTTTTGTGTTTTTGTGGAATCTTTTTTGTTGGGTTGTTTGTTTGATGTT
TCGAAGGGTGTGCTGGGGATGTGGATTTGTGCGGATGTGACTAAATGTATACATGTATGC
ATGCAGAAT
>TeaL_94770
TCAGTTCAATGGTCACTGAGTTGGGTTAGTATTGAAGTTCGAATTTTTTCATGGCGAATA
TTCATTTCTCATGTCATTTTCTATGATGCAGTGGAAATTGGGTATCTTTGGATTGTGATT
TTACTTTGGTTTTCATTGTTTATTTATTTATATATACGTTGTTTTTGTAGGTAATTACTC
TAGTTGGGCTAGCTTTTGTTTTTTTCTAGGCGTTTTATTCTCTTCTTCAGCAGTCATATG
TGACTTTCACATTTTTATCTATACATGTTTGTACATGTGTATGTTGAGTCTCTATTTACT
TGGATTTATTCCTCTATTTTTGTGATTTTCTGTAGAAGTTCGGTTTTGGATAGGGGACAA
AGCGGAGGTATTTTCAGTCTTCTGGGCAG
>TeaL_94771
GTCGTTAACTGGGTGCATCACTGGTGGAAATCATCGGGGGCAGTGGAGGTTCATGGAATT
GGAGGCCAATTTTACCTATTGGTCTTTCAATCGAGGCAAGAGGCGGAGGCGGTGATGCGT
CAGAGGTGGACAATAGCTGGCCGTGATTTGTTTCTTAGTTGGTGGTCGCTTGACTCGCTT
TGTGCTGATGGCAAGGCACTAGCTTTGGCCAGAGGCAACTGGATATAGATTTTGGGCCTT
CTGATCCATCTTCGAATTAACTATGCTTTATCGCAAGATCGATAATAGGTGTGGCGGCTT
TGTGTTAGTGGACGAATCGATGGAGTTGCTAGGCTGTGTTCGGATACGGGTTCGTGGTCT
CTTCAGTGGGATTCTGCCGTAGATTTTGGTCCGATAGGGTTTGTGGCGTTACATGCTTCC
AATCTGATCGAAAAGTGGGTCGATGGTGGTGGTTGCTCCGTCGACGGGTGGTTTTGGGGT
CAAGATTCGGTCGGCTATGGAAGGTGTGAATCATGGGCAGAAGGAGTGGCGAGGATTTTG
GGGACTAAATCAACATCAGAGATTGGAGAGGCAGCTAGGATTTCATCCTCATCCTCAGCG
ATTTGGGGATTTCAGGGGTGGGGATCAGCGGAGGCATGGTCCAAAGGAGAATGGGCTTAG
GCAGGCTTGGAGGCCCCAAACCCAACAAGAGGTGGGCCACATAGCCCAGTCAGAACCAAA
TCAGGCCCAAACCGTGAATTCTACAGAGG
>TeaL_94772
AGTAATGCTTGGATAGTGAACCTTTATCTCTGGGCTAGGTCCCAACCACTGACCCCGAAG
ACCATTTGGGCCCAAAAAAGAGTGTCTAGACAGAGTTTCCTTATTTGGCAGAGGTATATT
AAGAGGTCTGCATGTTTTTAAGGAATTGTCAGCACATTTATCCTTATAAAAATTGGCATA
CCAAAAATAAACAGGTTTATGATTTTATAGCCACAAACAATAATCAGTTCTAGCAATAAA
TACACTAATCTCCATAAACCACGAAAAATAAATAAATAAATAAATTTTGAGACATGCTAT
TTATACAAAAGCAATGACTGTCTAAGCGAAAAATGGTTTGCAAGGAAATGAATCAAAGGA
CAAGAAGGCATCTAAAAAAGCAAGACAGCACCAAAGGCACCATCCACATAAATTAGAACT
GCTTATGCCTCAACTTCCATATGATGAATAACCACCAAAATCTTTGGCCACCCACTACAA
GTAACTAATATCTACCCTATAAATGATGATGATGATGTTGTTTAAAGAACTCTCAGGAAT
GATGATGATGATAATATAATATTGAGGTGATTATATGAACCACAAAGCCCAGCTAGACTA
GCACATGAAGGCCTTTCAGTCCAATGTTGTCATCCTTCCACCATATCTACCCTATAAACA
AACCAACATCTAGACACTTCCAGATTAATCCCAGTAGCGATGTCAACAAATTTGGGAGGC
TATAGAAGAAGCAGGAGTTTCAAAAATCCATAATAGAAAACTCTAGTCAAGATTAGAAAC
TTTTGGCAAATATAGTGTTGAAATTGCTGATCCTTCACTGGTCCTAAAAGAAAAGGTTAA
CCAAGCTATTCTCTTGAGGCCTCCACATTCAGATTTAGAGGACTGCTAACAAAGGTCTCT
ATCAAATTAAGGGTTCCCCAAATGCCATTCAATGGATGAAAGGAAATGAATAGGCCAAGG
AAACCTACCAATGAGTATATAATTAAAAGAGCCATTAAGGAGAAAATTTTCTTTCGGGTT
CATGAATAAAACCCCATGTTTTGTGG
>TeaL_94773
TTCATCATGTTCATGAACTCCGCCTGAAAGATAATTATGTATTCATAGGTAACAATGAGT
TAAATCCATAAAAATAATAGCAGCCTCATAAATAAAGACAAATCGCTGCACAATAATGTT
GCAATTTCGTTTCTCATTGGGATATTACATACTTTAGCTAGGTAAACTAAGAATTCAATT
TCTGCTGATTGCAAAAAGTGTGATGGAAATCAGCATGTACGATTCATGGAATCAGAATGC
AACACCCCAAGGATTTATGAAGCTTCCATTAATAGAAATTAAGATGACCTATAAAAGAAT
TACAGAAAATCAATGCAACATTTCACAGAATCAGAATGTAACACCCAAGGGACATTTGGA
AGTTGTATTTATAGAAATTAAGTTGAATTATACTGAAACACTTTT
>TeaL_94774
CCCAAATCCCTCAACCAAACACAGCATAATGGTGTATTCTCTTCTCATTTCAATGAACTT
CGCATAAACACACGAACATGGTGGATTGACTTGTGCCAAAAAATGCTCAATTAGGGTGAA
GCCCTCCCCCCGTCTATCACGACTATGGGGGGGGACCAGGGATCTATTGAAAAACAAACA
CAAAAACAAAAACAAAAACAAAAACAAACACAAACACAAACGAAACAAATGAAAATAAAA
ATACATAGCTCATGATCCCACAACTGCAAGTAGACAC
>TeaL_94775
ATTTTGTTACAAGGGTCAAACTCTAGGTTTTTTTTCCTTTTTTTGTTGTAATTTTTCCTA
AAATTTCTTATTCGTGATACTTTCCACCTCCCCTGGTTTGGGTTCAACTTTTTAGTTTGT
CTGTGAATTTTGTTGAAATGTATATTTTTGACCATTCTAGTTTTCAATTCTTATCTTGGT
GGCTATGATTTATGAGAGAGTAACTGGATAGGGCAGAATGGTGGTTTGGTTTGTCATGTG
ATCCCTTGATGTTGTAGAGAGAGAATAATTTTCCAGTGAAGAAGGCACATGGAGTTTGAC
AAGGCAGTTAGCAATTACAAAAACTGTACAGATAAGTCCAACATTGTTGCGTTAATAAGC
TATGGACTTGAATTTCTTTTAATTTTCCATGTCTTTTGAGAAAGGCTATAATAAGCTGAG
AATTGCTATAGAAGTTCAGTTAAATCCTTTCATGAAAGTATAGTTGTATGCTCTACAAGT
CTATGATGGTTAATAAATCATGAAGTGTAAGGAAGTTTTGAGGGCTCACATGGCATATTA
GAGAATAAGGTGGAAAGGAATAAATGGAGGTGGAAAGGAATAAATGGAGTTGAATCATAG
TTGTATCATCTGGTATGCTCAAAGATGGCGCACACACGTTCACACGCATATGATTAGTAA
TGAAGATGGTGGAAAGCATCTATCCTTTTTTGGGGCTTTATTTTTCCTGGGGTTGGGGTG
GGGGGTTGTGTTGGTGAGAGGTGTGTTGCTTGTGGGTGAGAAGTGTTACCATGCAGTTGA
CTGTAGCTACCATGTCCTGTTTTGCATTCCTTTCCTAGGGTCCTTATTCTGCGTCATGTT
GGTTTTAGAAGCTTTAGAGGTATTCTCTTTGTATGGGCAATAGTAAATGAGAAAATGATT
ATTACTTTGCAGTGGAAAACAGACTGTTACCTGAGTTTGACTGATGGCTTGAGCTTGTTG
ACTTAATCTCGTAACAAGGTTTCAACGGAGAGATTAGTTAAAATAAATATTAAAATATTT
TGCCCTGCAGTCCTTTTGTTTCAATTATGATTTGCATGTTAGCAGTCGGGTTTCTAAAGT
TACAATTACTTGCAAATAGTTTTATTTATCCAAATAAATAAATTTACTTACAAATAGTGA
AAGCATGGAAAATCATAGAATTTCTTACATAACATGGTGCTGCCTTTTCAATAGAATACA
GTTGTTTATGTGTGGATCTCTCTCTCCCTCTCTTTCTCTCATTATCATTCTTTTCTTACT
TTTTTTAATATAGTTGTTTGGGAGGTTTGTTTTGCAGGAGTTTTTCAAAATCCCTCCATG
TTTCTATTTTTCTGATCAATGAACGAGTATTATGACTCTACTAATAAATCATTCTC
>TeaL_94776
CTTTTTTTGTTGAGTCCACATATACTTCAATTAGAGGTTTGGTGGGTTCAACCCCTAAGT
ACACACCTGGACCTGACACTCATACCTGAGTCTATATCTCATTCCCAATTGATTCTATAT
GTGTAGAAACGAAGAGGCATCCATGTATCACCATCTCATTGTGTGGTGATTCATGATGTA
TGGAACTTTCTTTTTCTACATCCAGTGTACAATGGATAATGTAGAGGTCAATCCTCGGGT
TAGTTACTACTGCATAGTTTTCATTTTCAAATTAGAGAATTTTTTTCCTTTTTTTTTTTC
AATATTCCTTATAGATTTTATAGCGGAGCTTAACTTTGTTACTACTTTATACTGACCTTG
TATACTCATGTATAGAGGTTGCACCCCTTTTGGTGCTTTTGATGATTTTTTTTCTTTACC
TATAGAAAAAAGAACCTACAAAAAATCTTATATGAAAATTGTTCTAGTCCAACTTTTCCA
GCATAAAGAAAGCATATGCCTCACTGCAATAATTACTACTTGAGCCTATTTTCATGTAAT
TTGTTGCCAGTAAAATGGTCTAGACTTCTCCATACATGCCATTGTTTGTAATCCAAAGCA
AAATTTTATATATAACAAAATTGAGAAGTTGGATCCACCGCTTCTATTTTGCATGAAGAG
GAAAACAGGCATTAAAAACAGTGCTTGCCATTTCTATCCCAAAAAAAATAATCCCCATCA
TGATGAATAAACTCTCAATTTGCAACACTAACATTTTCACAAAAAAAGAATAAAAGCAAG
AGAAGGGGGAAACCTGTCCAACATCAATTGCTGGATT
>TeaL_94777
AGGAAATTAGGTTGCTTCATCGTTCATAGTTCGTATGAAAGGTTTGTAGAGAGTCGCATA
CCCATTCTTGAGGGAAAATGCTTAGTTACCAGAATTTTTGTACAAGATGTAGGAAAACGT
TGCTTCATTGTTTCTTAATCTAGAATGCTTTCGTGTTAGAACATACCTATATGCCTTGTT
TTGACCACTTGTAACGACCTCCTCATCAATCTAGGATGTTCACAAATGTTGTCAATTTTT
TTTATTTTATTCTTTTTACATGAAATACTAAATATTTTTTTTGGTAAAATAACAAAAAAT
AAAAATTTGAGAGGGGTTGGTCGGCGTATTGATAGAGGTGACGGGAGGGTGGTGATAGCT
AGCAGTGGGGGTGGTTAGGACTTAAGAAGTAATGGTGTTTGGTAATCTGAGAAGAGTGAA
AGAATGTTTTAAAAATTTGGAAATTAATTCCACTCCTATGAAAACAAAAATAAAATACCA
AATAAGTTTTTATTACT
>TeaL_94778
AGGCTCGTCGGTGGTTGCGTTTGAATCGAAAATTCGGGTTTTAAGTATTGGATCCGACCC
CTAATCGGCATCGGATCTTTTTCTTTGGGCCTGAACTGATTAAAATCAAATGGGCCAAAT
TCTTATTATTAGTATTATTATTATTTTCTTTTTGGGTATATGGGCCGGATAATGCAAATA
ACTTCACCACCGCCAAAAGGAAAAACAAAAAACAAAACCAAATAAACCTGAAAACTATTT
TACAAAAAAAGAAAATTTACCGGCCAGTCCTATTCGCCATACTTATTTATCTACAAGTCC
TACTCATATAGGAATGCATATAGTATTGCGAGGAAGAAACTAGTCCTCAAGTGTAAAAGG
AATAGTTGGAGACTAGGTGCCATGAAGCCTAGATCTGTCTCTGGTATTAAAAATGACAAA
AGTAATAGAATAACATATAGTGGAATGAAGAGCTCACCAGTTTGCAAAGAAATAGAATT
>TeaL_94779
GCCAGCTGCATCTCTAGCGGATCTGAAAAGAATATGGTGCTGAGCAAATGAGTACTTTGA
AAGATAGTCATGAATTGGCAAATGAAAATCTTGAACTTGCATCACCATACATAGAAGAGA
ATATAGCATACTGTAAAAACAATGCAACTGCACAATGTGTAGCCAAGCACATGAACTGCA
AAAAAGAATGTAAACCACCGCAAAGTAGCAAACACCCAAGGGCCTCTTTGTGCCAATATT
GAACATCAGAATTCAGATAGAGAAATTATTTGTCTATCCCAATTTTTCAAATCTCACTGA
CGATTAAAGTCTTTAGGATCATAGTTGTCAAATCGAGATTCGTATCGTGAATCGAAATGA
CCTTGTACCGAATCGCGAATCGAATCGAATCGTGAATCGTAAAGATTCGGTCACTTTTTT
AAAATTACTTAAAAATATATATTTACACATTTAGATGTTTA
>TeaL_94780
GTGCGCTGCGGTCGTTGTTCGTGTGTGTTGCGGTGGGCGCGTGTGTGTCTCCCCCCCCCC
CCCCCCCGGAAAGAAAATGAGAAGGAAAAGAGAAGAAAAAATCCCTCTTATCAAGTTTTT
TGCACTTCAATGCGGAAAAATTCACTATAGCTCTTTCTCCACACGCTTCGGCTTCTATAT
TTAAGTAAAACTAACATGCAAATAATAACCAGTTTCATTGCTATCATCCGACTCGATCAT
AAACCATAACAGGATGGGCTTCATTTCAACCAGCTTCAATTGAAAACCAGTCCGGCCGAA
GCTGGTCAATGCATATCATGCAAACAAGATGGGTAATATTTCCAAAATAGAAACCACTAG
TCCACTACGTTAGGGAAGAATTTTACAATTGAAAATGCTGATATGCATAGTGAAAAAAAT
CATGTCATAATACCACAGAATAACATTTGGAATTTCATTGGTGGGCCTCTAAACAAATAA
TAATAATAAAATTCAACAATTTAGTGATGCAGAAAGGGTATCTTAAATGGGCTCGTGTAC
AAGTGTCAGGTACAAGTGCGGATATGTATCTTAGTGTCGAATTCATCTAATTCACATGTC
AAGGACGCCTGAATAGGGTTATATTTCATATTTTTTAATTATTGTAAAAATATTTTAAGG
ATAAAAT
>TeaL_94781
TAACAACCTAAAAGCCTAATCCATATCGAAAAAACAAAAAAAAGAGAAAAAGACAAAGAA
AACTGTAAGCCTAACATACTTTTCAAAATTTTTTTTAAAAAATATCATTTTCTTATAGAA
AGAAGAATTTTTTTGAGGTATGGCTCTTTAACACCTAAAACCATTAAAACTAATCAAAAA
ATAAAAATAAGACTATTATTCAGGAAAATTTGTAGGACACCAGTTTTTTGACATTATTAC
ATCAGCTTGGTGTGTCACTTAGTTGCTGGAGAAATAATTTTATGTACATGTAAGAGCTAT
GATTAATATTAACAATAAGATTTCAATAATGCTATGCTTACCACATTTCTATACCATTTT
CTGCTTACCATCTTTTACTGTCAACGAAATATTGGTTTAATGGGTGTATCTTCAATGTAG
TGCTGACAATTCGACTAACAAATCCGATGGTTAGATAAGATGGTAGAAATAGATAGTCAT
TGTAGCATTACTC
>TeaL_94782
CTCTTGCAATGCTTTTGAAATAGAGGAAAATATTTTGTGTCTGATACAACCTCAATAGCT
ATATCTCGATCCATTTCGAACCATTGAGCTCCTTTTTTCCATTGTTGGATTGTGATGGTG
GGACTCATTTGATGGCGATACCGGCCACGGCCAGCCAGGCCGGGTAAATCAAAGGATTCT
ACAAAGTTTTTGGAAGAGTATACTAGATAAGAGTAAATGGTAGAGAAGTTGAAGAGAGGG
ATACATGATTCAGAGAGGAGAACAAATCGTTGGTTGGAAAAGTCAAGAAGAGCATTGGCT
AGTAAGCGACGCTCTGCTTCCACCATGCTAACACTTCCCCATTGCACTTTCTTACTGGGA
ATTCTCCGGCCATGGAAAACTGAATTTTCAGGCTCGGATTGGTTGAAAGATGGATCGGAG
TGCACGTAAATTGAGTAGAATCCTTCATGGCCATTGAAGAACAACTCCCAAAGAGGCGCT
AACAAAACTGGCCCTCTTGTCAAGAACATGAAGGCAACCTTTGGAACCCTTTTGAATGGG
AATTTATGAATTTTGGGAGTCATTGAGGCCCTCCATAGCAATTCTTCGTCGCTCATATCG
TGCGTGACATGTGTGGGCTTTTGATATTCTGATGATCTAATATTGGTTTTGGAAGTTTTG
GTGGCTGATGGGGGAGGAGTAGGTGGTGGTGGTTGGGTAGCTGGTGGTGGTGGAAGAATT
AATGGTGAATGAGAGATTAGTAGATTCAGTGACAAGTCCTTGAGATAGCAGGTTAGTAAA
ATCCCAGAGGTTATGCCACAGGCAAAGAAGATGAAATAAGAAAGGAGATTAGCAGCTGAG
GCTGGTGGTTTTTGGTGTTGATTCTTCTTCATAGCTTAGAGAGAGAGAGAGAGAGAGAGA
TT
>TeaL_94783
CAAATATTTTGCAAAACTCCCACTAATGTTTAGTTTTCCAACGTAAAACGATTCAACAAA
TCAACATCCTAAGTTTCATGTAGGACAAATCTATTTGCTGGTTGCAAAAGAAATCAGAAA
AATAAATAAATAAATAGAGAGAATCAAGGAACACAAATCCTTAAATCTACGAAGAGAGAA
AGGGAGATAGAGGCCGAGAAGCAGTAGAACATGGAAGGAAGCCTTAGATCTAAAGGGAAA
GAGGAAGATTGAATAGGGTTCAATCACACAACTCAACAACTAATAATTCGAGAGACTAAT
CAGATGGATATAAGTTTCATCATCATCTTCTTGTTGGGTCATTTGATTCAATACAGCTGA
GATAAAAGACTATTGGAGATCCATGAAATTCAATCACTACCCTCTCTCTTTCTTGATCTT
TCTTTAGTGATCAATATAAAATTTAAATCTGAAGACTGAAGTTATTGATGAGTAAGTGAA
GCTAAGAAGTAGAACTGAAGATCTCAAATGAAAGGATCCAAGATGTCAGATGTGAGTTCA
AAGTTGAAATGAAGAAAAGAAGTAGAGAGGGGAAGACGAGAAGAAAGAGAGAGAGAGAGT
TATTGAATTTCCTATAATAAATAATTAATGTGGGGATGGGTGAGTGTATAATGGTGATGT
CTCTGTTATATGACGCTTCGTTAAGTGAATAACAATTAGAATGCATGGCTAGTATTCAAT
GGTGACAACAAGGCGACTGCACACGACTGTAGCATCAACAACTGCAGCAAAACCACTCCC
TGAATTGATAAGGTAACTTGTTGATAAAGTAGAGAGAGAGAAAGAGTGGTATTGATAGTG
TAATTTAATGCTCCAATCAAATAATGCCAGGCATAATGGTTGATAAGCTGCAATCATTAC
AACTAATAAATAATGGTACGCGTGTTATATATATGTACATTAGAAGGTCCGG
>TeaL_94784
GTAAGGACCACCCATGGATCTTACTGAGTAATTTTTTTTGGGTCTCATATATAGTATTGT
TAGGTTTAGAATATTCTCTGTGGCCAAATTTTCTTTGTTTCTTAAATGAGTCATAGTCTT
ATTGGAATTAGAGAACTTTAGTATTGTTAATTCTTCTATTTAATAAAGTTAAGCTTTAAA
AAATTGTGATTGTCTTTGTGAGGCTTTATTTAGCTCTTGCAAGAGTAAGCCTGCCACGCT
CCAGATTCACAAGATCCGAACCCATAATAAGAAATAAAAGAAATCATGACAATAGGTGAA
ATAAATGGATAATGAAGTAAAATAAGGAAATAATCAAGATTAAGGAGTAAATCCAACCAT
GCACTCTGTTCCCAATGATATACATCTCATGATATACAACATGTTACAAAAGAGTATAGC
TAACAAATGAAATCAAATGCCCATGCCCTACGGGCTACAACAATAAATAAGGTCCAACAT
TTACACAGAAGGTACATGACCAACAAATAAGGCCCTAGGCCAATCAACAAATGGAACCAG
TGCTCACATCCAAATTCCATACCAGCTCATGGCCGACGTGGTCCATCATCAACACCTGAA
AAGGTTAAACAACGAGAGATGAACAAAAGTCTTGTAGATAATGCTTAAAAATGTATATGA
TCATGATACTATACATTATACTGTTACATTACAAAACTTGAAATCAAAGTTCATTTCAAA
ACAAACCTTTTTGTTTCACAAAGTTCATACAAAATACCATTTGTTCCAGTTCACAAAACA
ACTCCAAATAAATAA
>TeaL_94785
CCCCTTTTAGTGTTTCTAACTGTTAATACAAATCACTAAAGGCCTGTTAATTTTGGTTTT
TCAGGGATAATACAAAGTCACTCAAATTTATTAATATACAATCTAAAAATAAAAGAAGGT
AACCAACGTATGAGACTCCCGCTGAAGCAAGGTCTGGAGAGGTCAAGATGTATGCAGCCT
TACCCCTCTCCTCCCCCTTTCTAGAGAGAGGTAGTTTCCATGAATATATGATCTAAAGAT
GTGAGGGTAAAAAGGATGAATGAACGAACTACTACTACTTACAGGTGCTTGAGACAAAGC
CACATAGGTAGTGAGAGCAGTACGTGGTGGCACTACAATGTGGGTAGGTGTTCCTGATGA
AGCATTGGTTTTGATAAGTGGAAGAAGTAGTGCCTGTGGAGCCCAAAGTGCTGGTATTAA
CTTAATACTATTGAGCAGGTTCAATTCAACAATAGTGGAGGCAATGATTATGTCGGTAGA
CTCTCTAACTCTGGTGATAATGCTTACGGTTAGGTGCTGCACAATTTATCAACATGTGCT
GTGGGGGCAGTGATAATGGTTTCATAAGGCAAGGCAAGGCGGTTACTTTGGTTGTAGATT
TGAAAGCAAGAAGTGGATTGACTGTGGTGATGAAGGGGAGTGAAGAGGTGGATTTGAAGC
GGAGTCAATGACTTGATTTGAAGAACAAAAGCATTTTGAGATGCAAAAAAGGAACACTAA
ACCATACAAAACAAATTATAAAATGTTACAGGATTTAGATTCATAAACCAGTTTGCAAAG
CATAATTCCAAAG
>TeaL_94786
GTAAAACAAGTAATATGTGACTTGTAATATCTGATACTCCAAACTTAAGTATCTGATACC
CCCAAAATTAATGAAAAATTAATCAAGAAGCATCTGATACTTTTAATAAGTATCCGATAC
ATATCAACAAGTATCCAAGAAGTATCTATCCGTTACAGATACGTCACCTTATTTGAAGTA
TCGGTGCTTCATAGACTGGGAACAACATCTAACTTCTTACAAATTTCTTGAAGTTTCATT
TTTGTAATGGATCAGATACCAAATTTGACACCGAATAACAAATTATTAACAATTGAGATC
TCAGTCAATTTTCATATTACTTAATAGAATTATTGATTATCTCATATTTTTTGATCCAAC
CAAAAAAGTTATGGGTAACATCTTTGGAAAAAAGGACAGCATAATAGCATTATACATCTT
TTAAGGATATTTCAAACTTTTACACAAGTGTGCATCTATTCGCTAGAACAAAAACTTCTA
ATGTCTGATTCTTTAGTTAATTAATGGGTTAAAAGCTAGTGAATAGCCAGCTCAACCAAG
GAATCTATCTGATTTGAGAATAGCTTGAGTTGAGCCCTGATACTAGAATTGTTTCAACAA
ATTTAAAATTAAAAGAACAAACAAAAACTTTATATATGAATTCTCCAAAATTTCAGTGCT
TTCCATGCAACCACACAATCCCTCACACAAAGGGGCAACTGCTAAGATGAGATTATCAGG
AGCAGCCTCCTTTCCTCGTGTGCCAAAAAGTGTCACATAGAAACCACAATTTTCAATTGT
TTCTTTGATTTTGATATAGATTACAGTTTTCGAACTTTGATTTCCTATTTTACCAAATAT
TTTCCCCCTATTTTCCCAAGAGATTCACTAAGCTTTGTCTTGAAAGGTCCACACCTCCAT
AAGCCATGGTGGTCTAAGCAACAAAGCAACAACAAGAAGGGGTAAACTGAGGATTAAATC
GCAGAGATCTTGCATAAACAATGAAGAGAAAATCTCAACAACCCATTGGTCAGGGAACAG
GGAACAGATAGAAGCTTGTGCATTAAAGGTGGTGTAAAAACTTGCGGGCACTTCTTATCA
TATTCACCCTTGGAAATTCCTAGTTAAGTATGGCACATGATAAAATAATAAACTCTTCTT
CTATATAAAATGTTACGTTTATAATAATGTGATGGTCATTATCCAATCCCAAGCACAATC
TTCATGGAACTTAAAAATGTAAGATGACATAGGTATGTCCTTGAGTAACCACTACATATA
ATTAGAACGTAAAAAACATTCTCCC
>TeaL_94787
CGAAAAATAAAAAAAATAAAATTTTCTGAAAAGCGTCTATTAAAAAGTAAAACCAAGCAT
AACCAAGCATAGTGATATGATGACATAATTTTCAAAATTTGAGCTTTCATTTTACAAATC
CCCAAAACACAAATGAAGAATGAGGGTGGTTTTTGAGAGAAGAAAATTGACTCAAATACT
AAGCTAATGAGAGAGTTTGACGGCAATGGAAGGACTAAAATAAGGTTACAATGGAGAGCA
GAAGTAAGGTTTAATATGTTTAATATTGTACTTCCAACAGATGTGTTGTTTTGAATTGAA
AAAATTTAGATATAAAGTAAAGAGTATATACTAATGTCTATATTAATAATTTTATTTAGG
GATAAAATTTTAATAAGAATATAATTTAAAAAGATATCTAAAAATAGAAACTCCAATAAA
AATGCTTCAAAATCACTC
>TeaL_94788
GTAGAGGCATCTCTCTCTTGTCTAAGATCGATCAAAGTGGAGCAACCCCGAGGGGATGAG
CCAAGCAACTTTGAATATCCCTCAACTCCAGCCACTAATCCACAAGTCCCTGGTCATCTC
AGACGGGGTTAAGGGTCACTCAGGCATCCCATGACCAAGGCATTGACTCCGAGGGGTCCC
TAGGACCTGCTCTTGACCTCGGATATCATGATAGTGTGAGGATGTCATTCTGGAGATGGC
TCGTGAAACAAAGGAAGTGCCATGGCAAGGCAAAAGCGAGGTGCTAAGTAAATAAACAAA
GAAAATCACAAGAAGGCAAGGCAAGACAAGGCACTTATGCAAAGTGGAGGCAAGGTGTCT
AGGCTGAGGAAGACAAGGCGCCTAGGCAAGGCCATGAAGAAAGGTTTAAG
>TeaL_94789
ATCCAGAAACGACATCAATCCTTGTAGTGCTTGCTTCCTTGTGGTGCTCTGCTCTAAGCC
AAGCAACCAAGTCAGCACTGTCCAAACCAGTATTGTCAGCAATGATTGTTGGAATGGCTA
GGAGTGCCCACAAGATTGGTTCACATCAGTGGCAGAGCTGGTAACTCCTGCAGTTGCTGC
TTGTGACACCATGGATGGTGAAGGAGTAGTAACCTTATAGTAACCTTCTCACCCAAAACA
GCTATCATCCTACCAATAGCCCTCACTAGCTCACTTTAAGCCTCCTTCATCTAATACAAA
GTTGAAGCCAAGGAGTGAGATAACTCCTTGGAGAGCTATCGATTGGTTAACAATACAATT
CCTTACATTTGTAGTCATTTCATGCAAATTCTCAAGACTTGGTTGTTGGTCTGAGGTGTT
CCTATTGGATTTAGCGCCAGAACTGTCAAGTGCGATATCTACTACTGAACAACTTTCCC
>TeaL_94790
CCACCCCAACTTGAGTTGCCCATATCTGCAGCTCTAAAACTTTCAGTGACTATACCCAAC
CACCTACTCTTCCCACCAAGCATCTACTAAGGAAACAACCTATTCCCACACAAGATCAAG
GCTACACCTCCCCCTAACATTTGAAAACACCCCATTACCTTTGATAGAACTCTTCTAGCT
TCTTCGGGTGAGAGAAACAAGAAATGAAAATCAACCATTTCTCAAACCGTAACTTCATCT
AGCAACGCCCCAAACATTAATTGCTCATATCTATAGCTCTCGGAATTTCAGTGGCTCTCC
CAAACCACCCACCCTTTCATCCAAGCATCTACTAAGGAAACAACATATTCCCCCACAAGA
TAAGGGCTACACCTCCCCCAAACATCCACCCCTCTTATCTGAATTTAGAAAATCTCTACC
TTTCCCAACCCCTTCTTCACTAAAGCCATAAACTTACCAAG
>TeaL_94791
CATAAAAGAACCCATTGGAAGTCCGATGGTTGTTGAATAAAAAGCCAGTTATTGCTAGCA
GTGAATAGTGTTGAAATATTTTATTTTAGGAATGTTGCTCTAATGTAATTTTTTTGGGGA
AATTGCAACCAAAAAAAAAAAAAAAAATGGAAAGCAGGGGAAATAATTGCTAAAGAAGGG
GCAGTAAAAATAATTGCATTTACCATGGAGCCTTATAAAAAACAATTGCAAAAGAATGGA
CAAAATTAAATGATTACCCCTCTCATTTGTTGCCCTAACTCCCTCTCTTCCCTGTCACAA
CCCGGATTTAGAAGATCTGAACCCTGGAGAATCTTCCNNNNNNNNNNNNNNNNNNNATAA
ATAATAATCAAAAGTCACCCTCCATGTATAAATAAGTCATTCAGTACATAGGTTGATAAT
CCTTACATACGTCCTATATTCATGAACTACATGACATGAATATACAGTATATAAATCGAA
ATGGAATCAACGTTCTTTATTAAATAAATGCCTATAGACTTACAATAATTAAAAAGGGTA
TAATCCTTTACAAAAGAAATGGCACTCAGCCGACAAAATAAAGGCCCTTGGTCAATAATC
AAAAGAGCTCCTTTAGCTCACGCTTACATGCCGTGCTAACTCATGGTCGTGAT
>TeaL_94792
ATTTGAGCATGTTGTGTTCATATTATGAACAATAATAAGATTTTTAAAAACCGTAATTCT
AAATTGAACTGAACCATATTTTCATAATTTGAATTGATTTTATTATTTTCAAAGTTCAAT
TTGTTTCAATTTAGTCTTAATTTACTCAAAAATCAAACCAAACGAAGCGATACTCAAAGT
ACTCGGTCACAACTACTGCTCTATCATAAAATTGACCCAACTAGGAAACATATGTTCATG
GACAACTTTCTTCTTTTTTGTATTTTATTTTACATATATCAAATTAGACAATTAAAATTT
AACAACGCATATTTAGAAATCCACAATCATCGCAAAGAACAGTACATAATCGGTAGAAAA
AATAAAAATCATTATTAATTGGTATTATTAACCGGACGTCTCTACTCATGAATGCCAAGT
GATTTTTTTTTTATTTTTTATTTTTACATATTTGCCTCTCATTTTAATAATGAGAAAATT
TTAAAAATTTTTAAATATAAGTTTTGTATTTGTAGAATGATCATTTGATGATAATAATAA
TACTAAATAATTATCAAATTAATTAATAAATGATTGGAG
>TeaL_94793
CACTACACCACTACCACCTCACCTACTCCACTAAACCCACTACACCACTACCACCTCCAC
TTCACCTACTCCACCTACCACCTCCACTTTACCTACTCCATCTACCACCTACTACCACCT
ACTCTTCTATATATAGGAATCATTGTAGCATTCAATAATTCAACAATTACAAACATCAAT
CAATAATACAATTCTCTTTTTCTCTTTATACATTAAATTTCTACATGTATGTTTCTGTGT
GCATCTCTGTTGCACAAGGTAAGAGAGTGGAGAAGTACATGCTTGTATTAGGTTCAAAAG
TTTGAAGTGCACAGGTCTCCAAGAATGCTCTAAAATAACTAAAAGTATTGATAAATTTTT
AAGAAAAATATCTAGAATCTAACTAACCAATAAAAAGAAATTAATAATTTTGTATTTTAA
AAAAATGTAAAAAAAATAAAATTGATTGATGACTGGAGAGATGAGTTGCTGACCAGTTAA
TTAACATAAAATCCAAAACTTTAAGCTGGAAATTCAGAATTTCAAGTCCATGGCAAAAGA
AGTAATTAAGTTCCAGAACATGCTGTTTGCTCACGAATCTCAATATTGAGTTTTGGCTCT
TCTTTTTAAGCCATAAATCAGCATAGGAGCTACTTTTCATGCCAATAAAAAAGGGGATCT
CTCATATTGTTTGGAATTCAAATAGGAAAAATTAGTGAATTGGTGACATTTTATGACCAC
GTAAGATGGAAACTTCTCCTTGACCAATACATAACTGTATATATGATTTGGAATTGGTAA
GAAGGGTAGGGATGATTAGATGATCTTTGTTGAGTTGCATAATATACACTATACAAGTAA
CATTATTTTGAATGCAAGCACAACCTGGCAAGGAAGGTGGGTATGAAGACATACATAATT
AACCATTGTCCACATCAATATATCAATATCACTTCATGCAAAAACATATATATGATTTGT
GTAACAAACCCCAAAAATTAATAGCGGAAGGTGGAGCTTATTGATATATTTTTTTTTAGA
AAGAAGCCAACTGAAGAACATCCTCAGGTCATTTATCCAATAAATGAACAGAGGATACAC
ATTTATGATTTTTGGTGTTTCTTGCATGTATACCATGGAAAGATTCATTGAGCGTCAACT
ATCTAGATATGCCAACAAATGATTTGTGCTCTGATAAAACATCCTCATAATTGGTTCTAG
TTCAATGCTTAGCTTATAGTGCTTAACCGCAAGAAATAAGTTTGTTAACATTCCTTAAAA
CACGATATCAAAAAGAATCACAACCGTACACACTTCTGGGGGTTGCAGATGTCTATGGTA
TGCTTTTGTATGTCACTTTCAACTAAATCATAGGCTGCGCTGCAGAAGGTGGAAATTAGG
TACAACTGTGACATGATTGATTCACTGAATCACATAAAAGCTAAAACAAACAAAACATTT
AAATTACAACCAAAACTCAGGAAATCTCTACATTTTTTTTCCAATTACTTCATGATTTCC
AAGAAAAATTTAATCCTGTAGATTTCAGTATAACTTCCTATATTCACTAGGATGGATAAT
TCGGAAAACTTCAACGCATAAATGATAAGAAGGCAATAGTACTTTATCATAACTATTGGA
CCTTCTTCACTACTTCAATGTGCAAGAACTACATGTACCAACCATCCAACACACAATACA
AAAAAATGATGCATCATACCTGCAAGCTACTGATATCAAAATC
>TeaL_94794
AAAAGAGGTTTGGATTGGGGAATGTGGAGGTACTGGTGCAGGTGCTTGGGAAAGGTGCAG
GTGGCAATTTAGAAGAGGATGTGGAATGGTGCAGGTGGTGGTTGTGGCTAACTGTTGGTG
TTGGTTGGTGGGTTTGATGGAGGCAGTAGTAAGGGTTTTGGTATGTAGCTGAGCAGGTTG
TTTCTGTGGTGGTGGCTGAGTGGTAACAACAGCAGTGGTAGTGAGCTGCTGGAGATGAGA
GAAATGGTGCAAGAAGGCCCGCTGAATATCTCTCAAAAGAAAAAGGTGTCAGGAATTTAC
AATTTTCCCCATATGGATATGATAGGGGGCTGATCATGTGTGCCACTACCGGAAGTATCG
ATCAGACTAACTTGATCTATAATTCAAAATTTACGGTTAAAATCAAGCCAATTGAAATTA
TAGGTACTTAAATGATATAAGGAGCAATATAAGGACAACTGTTGTAATTTGCACAACAAT
AAACATACGAGAGTGCAAAGAATAAGTTCGAGTAAAGTGGTTCATGTGAAGTTGAAAGAA
TTTAATATAATTGTTTATGATATATATTTGCATGAATGTCCTTGTATACTAATGTTTGAT
TCCCATAAACTGTGAATCTAATTACACCTGCCTCCAGGATGGAAATGGGTGGGCATTTCA
TTCCTGGAGAATTTGACATTTTCTTGCAGATCCAAG
>TeaL_94795
AAATCAACACAGTTGAATTTGAGAAATAAAACTTACAAGTAGGTTAATCCTTCATAGCCA
GCCTTTCTGGTTCTAGTATTTTCTGTGCCACAGCAATTAGGTATAGAGAATTACTCTTAA
CAATTAAAAGTTCCTGTCACTTGCTCCTTGGCGTGAAAGTCTTCTGACATATGTTACTGG
GAATGTAGATCATTTTGGTACTTGGGGAACTGAATCAGGAATGTTGCATGCCACATTCTT
TAAAATGTTGTACAACAAGGGTAGACTAGTTTAGATTATACTATTAGAATACAAGGTACT
TCTAGAGCAATTTTCTTTT
>TeaL_94796
AACAAACCATATAACTTAAGGATTCAGCATAAAACAGCGTCGATTTTAACTTTTAGCAAA
ACCCTTAAACATATAATGATTAATTTGAGCTGCAATAAATTATCTCTTGTGGATTTACAA
TATAATTCAAAATTTTATGGTAAATTATGCTTTCACCCCCAAAAGTATTGCTTGTTTCTC
ACTTTCATTGTAAAAGAAAAGATTATTCCACTTTAATCTCTCAACTACCAAACTTTTTCC
AGTTTGGTCCAATTTGCAAAGGAGGTGTCAGTGCTGAGGTAGTTTTGGATTTTTATGTGT
TATATTTCTCACTTTGGCACTTTGGCCCGTTACTTACACTTTAGTCCATAAGTATCTGAC
AAGGTCTATCTCTAAACTGAGGGAAAATTCCCCACATTGAGGGGTCCCATCACCGAACCC
CTCCCTTCTCTCTCCA
>TeaL_94797
AGTCCTAGATCCGCTGCGAAATATTGAAGGGATACCGTAGCATCAGCACTAGCATAAGCA
TGACCTCTCTTTTTTGAAAGAGTAAACAATCCCATGAAAGCCTTAGTGTAAGCATCCCCT
GAATCAAAATCCAAGAGAGGACGAGAGCCAGTGCCTACAGCAGCAATTCTGCGTGCCAAG
GCATCCAAGGGAACATCTAGATAGACAGTGACCCCCTCCTTCATATATTCCCTGAAATTT
CAAAGAACATAATCTTGAAAATTGATTTTGCAACTGAGTTAGGCCATGTATAAACAAGAA
AAGACTACAAAAGACCAAAGTCCACATACATGGCTCACATACCAATTGATAGGGCGAATC
ACTACACCACCACCAGTGGCAACAACTTGCCGTGGCATTAAAGACAAATTCCTCAGCGCC
TCACTCTCATAGTCTCGAAAGAAACTCTCACCAAACTTCTTAAAGATCTGAGC
>TeaL_94798
ATTTATCATAAAAAATTGGATGGTTTATTTTTAAAAATATACATGTCATTTATTTGTTTT
AAACAAACGCGACAAAATAAAAATGTTATAATTATTAAATTGACATAATTTTTTCCATAA
ATAATATATATGTAGGATTTTATAAAATGAATTATTTATATTATCAAAATGGAATCCATG
GTGAGCCCAAACCCAAACCTAAACTTAAGCCAATTCTTTTATTTATTTATTTTTTGGTCT
CTTAATAGAAAAATAAAGTACACAAATTAAATAAACTGTAATATACTTTTTCCTATAACT
TCTTGTTCTAGACTAACTCATAAAAAGCAAATTGGGATTAAAAAATTGTGGTCAATATCC
CAAAAATGATATATATATATAAATATATATTAAAGTCTTAAAAATAAAACTAAAAATGTA
GGTAACTTTAACTTTTGATATT
>TeaL_94799
TAATTCATCTCATATCCTAAACATATTATATCATATCCTATATCCGTAAGTATTACATAT
CCTCTTCAACCCCTTATATCCAATCCGAACAATCAAATAAGGCCTTTGCTTAGTAATCCT
TTTGTTAGGTAAGGATTGTATTTCTCAGGATTAATCTATTTAAAGTACTAGCTCCATAAC
ACACATTACCCAAACCTGAAGATAGTGTGGTCTCATCAGACCGAACTTCACATTAGCAAG
GTCCTAGGGGATTATTGAAGTAAACTAGCATTAAAAAAAAAGTTCATATGTTCAAGCATT
GTGAGCGGCTGCAAGGTAGTTACATGAACAATGCAACTTTGACAATAGAATTTTTTAGAC
AATTTAGTCAAGCCATTGTATGGCATGCCCAACAGATGAAGCATTTTAACAGCAATAAAG
CAACATTAGAATAAATATAGGCACTCCTTGAATTGGTAGCAAGCAGTAACATGGATTGCA
GGTCAAAACAATGTGATTATACTTTGTAGTTGTAGTATCAAAT
>TeaL_94800
CAGCGACAAAGAATTAGATTAAAAAGAAAAAATGTACAAATGAAAGGACTGGGAATTCTC
AATAGAAAGAATAAAACTAAATGCAAAAGAAATAAAAATCTAAGAGGGGGTGCCACCGGA
GCCCAAAAAGATGTCAAATGACATATTTAACTGGCCACAAAAAGTCCAAGTCCCCAAATT
TGTCTGCAAAAATCCTTGCATATTGGTAGCGTAGAACTTCATATTATTGCTTGGAAAACA
TTTACGAAACTGAAGCCATTTTTTTTTTATTGTTTTGGTTCTGCATGATGCCATGGGCTT
GAAATTTTCTCTGGGTAGTTATACCATATTTGCCTTCTGGTAGAAGTATGTGCACTTTTC
ATTCCCATATCACTTATTTTGTTTAATATAAATAAAACCTTATTTTCCAATTGCATTTAA
CATCTTTAAGAAATTTATGTCTATGAACAGATTAGAGTGCTTCTGGATAGA
>TeaL_94801
ACCAATGTTTCAAGTAAGCTCTCTGCGTTCTCACTCTTTACTTTTCTTTCTTTCCCCTGC
CGCTGCCGTTTAGTATGTGTCAAACTAGGGTTAGGTCAATTTTGATTTTTGCATTGTTCT
TGAGCTGCTTTAGTTCATATTCTATTTACTTTTTTAAATAGTCATAGATTGTTAATGAGT
TGGACGAACATACATTAGAGGTCTAAGGATTGTGAAATGGGAGATAAGAAATTATCACAA
TTGAGACAAATTGATTTTCTAATTTGACTGTGTCCACCCAGGGCATAGCTCATTTTTATA
ATCTGCATTTCAGTTGCACAATATTACACAAGTAATTTAGAA
>TeaL_94802
TTGAGCCAACTTACTTTGATTCTATGAATTACAATTGATAAAACTACAAGTTGGTTAGCA
TGCATATTTGCTTCTTGTGTTGAGTGCCCTTTATTATTTCAAATGCATTGTTATGCTTAC
TTTTGCTTTTGTTGAGGATGTCATTATAGGGTTTAATCTTTGTACCTTGAATGAACCATA
AGATTTGTTTGGTCTGATCAATTATTTGGTTGTACTAAAATACTTGGTTGTCTCAAGGGT
TTTGAGTTTCTCTGAAAAGAAAAGTATTGTTTTTGTGCAGGCATGGCTTACTACCACCTC
CT
>TeaL_94803
GCTAGATTTTCAAATAGTTAATCAATTTACTCTATAACAGCACACACACACACACACACA
CACACAAAAAAAGAAGAGTAAACATGAAATACGAAAAGGTCAATTGTCGCATCTAAGGGA
TGCAAATTATCGGTAGGAATAGCACAGACAATCAAACCCAGTAGAATATCAAAATAGCAG
CTGCTTATGCTATTATGCAAATGCTCAAAGAAATGGTACGGATAGCATCAATGGCATATT
TTGTAGCAAGGAGACCTTATGAACACTAAGTCCCAAGAGTTGTATTTTATGCCAAACCAG
TAAGACAGTAAATTATTTCATTTCTATTTTCCTTTGAAGAACATACTTTTCTCGCCAAAA
GACATGTATTGGGTAGCATTGAATTGCATCAGTATTCTATGAAGGATATGCTAGGCAGGT
TTCAGTAGGAGGCCCACAGCCCTCCCATCTCACATGGTGGGGACCAGACATGTGAGAAAG
AGGCATGTGGTTCCATCAAAAAGGACATTGTTATAACAAATTTCCTTCTAGTAAACATGC
CAAAGGTAAATTGTTGTAGTCAGCAGATATGTTCTTCGTTTCGAGGGAAATTTGAAAGGA
AAGGAATGCAAGAACTTTATGGGACAAACACTAAGGTGAAGTCATTTTGGATAATGTCCT
AACTGTTTCTCAAATTCTATGTGGGAATGAAATATTAAGGAGTTTGTACGAATCCCATCG
AGCAGAACACTTTGAGATTGGTACTTGGTTTGTTTTACTTGTAGTCAATTTCCAAGGCTC
ACTCGCATATGAATACCTCCACGGTTCCACCAGGAACCAAAAGACAAACTTCGACTATTG
CTCTCTTGGTAATCAAGCAACTTGCGGATTGTAGGCATAACTAGAGGCCATGCAAGTAAA
TCTTATCTTCCTAAAGATCACACAGAAACAAATTTTGGAATCAAAGCAGATGTTCTGCCC
TTCCTTAGAGCCTGTATGAATCTGTAAGACTGGAATTACCTAAAGTGGTGCTGAGTAAGT
CTCAGTTCTCAAAAGTTG
>TeaL_94804
CAAATGATCCACCTACTCCTCAACTCAATTGTACATATAACACCAGTTAGACAAAAACAA
TCCCATTTTCCCTTGATTATCTATTGTGAGGATAGCATCCAAGGCCCGTGTCCAAACAAA
AAAATGCTACTTCGATGGAAACTCCCAATTTTCATACATGATTCCATGGTAAGGTCTTGC
CTCCCATACTACTTAAAATGGAGTAGAAAGATTTAACAGTGAACTTTTCCCCTTTGCCTT
TCTACTTTAATTCATCTTCCCCAAGCCCACTTATTTTGACATTATATAATTTCTCCAAGA
AGCTAGCAATTTGCTTTTACCCCAATTCTGAAAAGC
>TeaL_94805
TTCGATGTCTGATGCTCCAACTGTAAGTACACCTATCTTTACCAAGCTGCTTCTTGTTAA
ATGAATATCAGCTGACAAAGCTCTGTATCTCAATGCATTTATGAGAAGCAAAAAACTAAC
AATTGATGTTTATGTATTATCTTGAACTATAAATGTTTTGTTGGATGTGGTCTACTTCTC
TCAAATTGCTGTTTTAGGGTTTCCAGTTTGTAGATGCATGTCTGAGAAAACGTCATTTTT
AGAGTTCTATTTCAGACAAAATATTTTATAACTTTTCCTAATCCTTGTTCAACAAGAAAT
TAGGTTCAGAAATTCTTAGGATATATTTAAGGAAATTGTTTTATGGCTTATGAGATAGAA
GTGTTTGTAAGGCTCTTGAAAGTGTGTGGTTTCTTTGTAACTATTGTGAGCTGTCTCTTC
TCATCCATGATGAGAGGCAGGATTATTGGACAACAGTAAATAGTGTTTTTGTGCAGGACT
CTTCATAGCTGCTCAAGTTCCTCAACCATCTGTCTTGGTTTAATTGCAATGAGATATCAA
ATCTTTTTCAACGTAAACTTTTTCATATAATTTTGTATATTCCTGAGTGACAAATTTCTT
CAAGAAATGAGTGGAATCAAGATATTTTCGTTCAAATTTGTTTTGTTTTGAGCTGCAAAG
CTGTCTTTATTTTATTGCGTAGGAGCTACAGGTTCTTTCAAGAGCATTATTCTATGATGC
ATTAAGTATAGTATGGTTTCTTATCAGTGCCCTGCTTTCTATTTTGTACAAGTTTTGTTT
GGGATCATGGTCTTCTTGTATTTCAAATAAGTGGTTCAAATTATATGTATGAAATTTCCA
CTTATTTGTAACTGTAGCATCTGTGTCTGACCAAACCCAGTTTGATTGCAGTAATTCTTT
TTTTCTCTTTTATTTTCCTTTTGGATTTCCCATTCAAATCATCTGCGTTAGTTTATATGG
TTATAACGTGAAGCCTAGTTTCCAACCATGTTCTTAACAATTCCCATCCATGATACAATT
CAAATGATGCAAGTATCGTCCCAATACTGGCCAATCAAAATATAATGTAATCACACAAAA
TCTTATTTTGAATTGAGGAAGATTTATCTTTCTTTAACTCCATATAGGCCTTCATCACCA
TTTCTTGCACACGCATCGTGTGTGCTACGGCT
>TeaL_94806
ATAGTCAAAAAAGAGAAAGAAAGTTCAATATAAGGAGTACTTACATGTTATCCCAAACAT
ATCTTCAATCAGTTGCAACTGGTGTTGGATTGCTTCTCGATCATCTGTGTATGCACATGC
AACAACTTGCAAGGTAGACCAAAATTCAAATCGAAGTTCTACCAAAACCAACAACATAAA
TTGAAAAACTATTTTTCATGATACAAGGACAAAACAAATTCCTTTCCAAGAGCAAAAAGT
TTATACACCATATTGTGGTGAAAAAAATGTTGCCAAACCAACCATTGCCTCTAGGCTTTT
ATGATATAAACTAATACACTGCCTAAATTTGACAATCATGTCCCAGAGAAAAAATTGAAA
AACAAAAAAAGTCTGCTCGCATAAAACTTTAATCTGTAGAACTCAGGCTAATTTACGCTC
TTAATCCATTTGTTCATTGAGATTGGGTACTGTTGCTATCTTCCTCCAC
>TeaL_94807
CCACTCCCCATTGAGTACCTTTCTTCAAGATATCTCTAGTTTGGAGAATACCTCTCCAAA
TGTGAGAAGCAGACTTTTTTGAAGAATACGAGAATAAATCACTATCAGAAAAGTATTTAG
CCTCAAGGACTTTAACCCAAAGGCAGTCCTCCTTAATCAAAATTTTCCAAGCCAACTTAG
CCAAAAGAGCCAGGTTTTGAGACTTAGACATTCTCAGGCCAAGCCCCCCCATCTTTTTAC
TTTGGCACACGTTCGTCCACTTCACAAGATGGACTCTCTTACTAGTTTCAGTATCTCCCC
AGAGGAAGTTACGGTTTAATTTATCAATATCATTACAAATACTCCCCGGAAGAGCAAGAG
TTTGCATAGCATAAGAGGGCAAAGCAGAG
>TeaL_94808
GTTTGTAGCAAGGTGATGAAGATTCAAGATCACACCTTCAATAACCAACAGCTTCATAAT
TACAAAAAAATCCCATCTTCCAACTTGCAAAAAAAAAAAAAAAAGTAACACTTACCACCA
AACACATATAAATGCAGAAGGAAAATAAAAGAATTATCTATCCTCAATTGAGAAGAGACA
AATGAATTACTACATCCACAATGATATGATGCATTCTTACATTAGTTCGGCACAAGAAAT
GCAAAAATGGAAGGAAATTGAGGTCAAGCAACTTCTTTCTTCAGTAGTTTCTTTGTATTA
GAAAGACTAGAAGCGTTGAGCACACTAACGCATGCAATTGAACAAACCATACATGAGTAG
AAAGACATGAATTACTACATCCACAACTTCTTTCTTCAATAATTTTGGTTGGTTGATTTT
ACTTTTTAATC
>TeaL_94809
GGTATCTGTTGGTACTTCGGTGGTGGAATGAGGGTTTCGAATGCTTACGGCGGTAAAGGA
ATAAGGATTTTGGATGCTACGACGGTAGTGGAAGGAGGTTTTCGGATGCTAGTGTTTCGG
AATGATGGTTTTCAAAGCAACGAGTTCAAACGAGAAAATAGAGTGGGGGAGACAAACGGT
TCCATCATTTGATATTTGCCCATTTATATGGAAGGGTATTTCAATCTTTTTACCATATTT
TTTTTATTTGAGAAACTTTTGGAACCATTATTTTATTTTGTGGGCTTCCCACAAAAAAGG
CCCAATGGGAGGGGCTTTTCACCAAAAATCCCATAATTCAAGCATACTTGAATTGAATTG
AAAAAT
>TeaL_94810
GTCTTTTATGGCATAAACTTGATCGACACATAAAATTTTTAAATAAAAGAATAACATGAT
CAATACATAATAAAATTAGGGCTCAAACCCAGATGGATTTGACAAAGACGCACCCCAAGC
CTGAGCCATCATGCTTAAGCAACAAGCCTTTTTGACATCTTGGTCTATTATGCTGGGTTT
CAGACTTAGGAAAATCCAACAGAATCCAACTACAACCACTTTCACAAACTATGACATACA
CTATCTAACATATGATGCATATATTTATTTGATTGTCCAAAACAAGGGAGAAAAATCACA
TTAGAATTTAGGATGTCGTAATTATCATTTAGTTTACATATGATGCTTTGATAACATAGG
TTTTGTTGGTAGTGTTTTTTGGAATAATTACCAGTCAAAAATTTCTTTTAGCAAGGTACG
GAATGTATC
>TeaL_94811
ACTCTTATTGGTTAGTCTTTTAAGAATTTTGTTTGATGTCATGCTCAAAGTTTTAATGGT
GTTTTCTACCCCTCTTTCCTCTTGAAGGTTGTTTCGAGTCAATATGTTATATTAGCAATA
GAGATTTTTGGGTTTTGCTATGCTGGAAAGTCATATAGAAGTTTCATGCTTTACTGGTTG
CTGGCATATGCTAATGTAATTTGGATGAGTTGAGAATGGCATGCCAAGAAATTTAGAGTA
GCTTTTCGAGATTTATAATTTGTTACTCCACTATATGAGTTGTGCAATTGACCACCTGCC
AAACCGTGTGATTTAGTGCTAAAAATAGAAGTAGTAATTGCTTGGTGGTGTAGGCAAGAT
CTATTGCCAAACTTTGTTGAAAGTTCATTCTTTTGATGGGGTGTGGGGTCGATGTCTTCC
TAATTCTCTTTGACTCATCAAATAACACTCGGTTTTGTCAATAGTTTTGACCTCTTAATA
GAATTTACTCCTTCACTTAAACGAAGTAAATGCCTTAGTAAATTTTTTTTTTCACATGGA
ATGGAATTATAATGTTCTGAATACTTTATTGGAATTGAATTAATACAAGCTTGCCTTCTA
CGTGACGGGATGAAATTTTTGATCTAATCATAAATTGATTTTTTTTTTTTTTCACATCAC
AACTATGATTAGGTGTGGACTTTAAAATCAAGCAGCTGACGGTTGGTGGGAAAAGATTGA
AGCTGACAATTTGGGATACAGGTAATAAGTGCAAAT
>TeaL_94812
TCTACAATGTTACCCTACTCGAAGAAATTACGATCAGTTATTTCTGTAGTTTGTTTTGGA
ACAAAAATGCTACACATTCCTAATATCTACTACTCACGGTGAGATGTGAACTTCATATAC
ATATAATTTTTATACCTTTTTGAGTAGTCGATGATTTAATTTATATAATTTATTAGTCTC
TAGAAGGATTCTTATAAGGCTCCATTTTCTTATAATTATATCATTTTATCCTTTGAAAAT
CTGGAAGACATACCTATGATTAGAAGTGCATTAGTATATGGCGACAAAATTTGAAATAGA
AGATTCAATGTCTTATCTAAAAAAAATTATACAAAATTATTTATGCAAATATTATAACAA
TGGCATTTTCGATATGAAGAAACATGTTGATGGCCCACAAAAATAAAAAAAATTAAAAAA
AAGAGAAGCATGTTGATGGAATTTTTTTAATATACATTTTGAAATGAATATAAATTAATA
AATCTTATATATATAACTTTAGGGGGAGCATGGTCCGGATTGGACAAGA
>TeaL_94813
GTGCGACTTTAAGAATATATGTTGCTAAACACAATGTTGCAAGTAACAATGTATATATAA
TCTAGATTTTCATTATTACCTCTTCCTATCTTGACCACTATCATGAGGTAAGAGCCCAAA
CAGAAATGTTCAAAGGAAATGAGCAGTCGGAGTTTGTAGAGCAGTCAGAGTTTGTGGGCA
CAAATCACACCTCATGTAACAAAATAATTTTGCTTGAGTTCCTATTATTGATGCTAGCCT
AGGCAAGACACAAGAAAATAGGCAAATCGCTAATTTAACATTGGGCCTATTTACACCTTT
GCACATTGCAATCAAGTTTAGGGTTGATCTAACTAAACCTTTATTTTTGTTTTCTTATTA
GTTAGTATGCTGTTGGCCTATCTATGATTTATTAGGTTTTAGTAATCAAGGATAGTTTGG
TAGATCTCAAATTTGTTAAACAAGGACTACAATATGGATCTAT
>TeaL_94814
TTTGTTGATTGGAGAGAAATATGTGGTGGAAGCACCTCTAAATGGCCTATGTGGGAAACA
TGAAGGATTTTGTTTTTACTTAGTTTTATAAGCTTGCCAAAAATATATTTTTTTCCTAAG
CTTATAAACTTTATTAATTAACATGCTGCTTTGTCATGATATTGATGTTATAACGTCTAG
TTGTTATTATGAATGAGCAACCAACTAGTTGTTTTTGATAGTCGATGTACTAGTGTTGCA
TGGATACCTGATGCTGATGGAAACTTGTACGTATATGAAAAGGCAAGCGTCAATTTTCAT
TAGAAGTTCCTATGTTCTGTCTGCTTCAGTTTTCATCCTCCACTTCTATTGCATGTACTG
AATTTAGAGTAGGTTTTTTTTTTTTTTTTT
>TeaL_94815
TTAGCAACGGTGTCCTGTGCGGATGCGTTAGGCACTGTGTTAGCCGCTGCGTTAGCCACC
GTGTTTGGCAGAGTGTTTGGCGCTGTATTAGCCACCGTGTTTGCCAAAGCGTTTGGCACT
TTGTTAGCCGCCGTGTTTAGCACTGTGTTTGAGGCTGTGTTAGCCACCGAGTTTGCCAAA
GCGTTTGGCACTGTGTTAGCCGCTGCCGCGGTGTTAGCCACCGTGTCTTCTCTTCGAACG
GGAGGTACAAAACCCTCCCCGATCCACCAGTACAACATGACCCTCTTCTTGATTTCAACT
TTTTCCGGGAAAACTGAAAAACTTAGCAGACAGAGCTTCAATTCGAGGTCGAGCTCATCG
TAACGTTCCTTGAATTCTTTGAAATCCAAGCTTTTCTCAAAGGCCTCGTTCTTGTACAAG
TTGGGCATTTCTTCGAGCAGCTTGTCGGCGTCGGCACCAGTAATGTTTGTAGAATAGATC
GGAAGAGCGTCGTTGTAGGGAA
>TeaL_94816
CTATCATATACGTTTTTTTTTCCACAATTGTTAAGTGGTATCATTTCTCAAACTCCCGTG
CTTGTTTTATATTTATGTTACTTCTTGGAATGAAATAGAACTTTGAAAAAAAAAAAAGTG
TAGGTTGTGTTCTTTGGTTATAAAAGCCTTGACTCAAGGTTTTAATGTTGCAATTTGTGG
ACTTAGTACTTCATAGTCACGTTGATTGTGGAATTACTCAAGTATATCTATTATTTGAGA
CTTGGAGAATATTTAGTGCCTGTTTCGGGAGACCCAAAACCGGTTCTAGGGACCAAAACT
TAGCTGGTTTAAAACCTTTAAGTATTTGGCAAATGCATTTCGAAAGCATGTTCTTTGCTT
GAGAAAGGTGCTCAAGACCTAGTTAAAATCAAACTAAGAAGCGA
>TeaL_94817
CCCCATGAAAATATTGACAATTAAAACAGTTTGCCCTTGGGACCTTAACCCTCGTATGGA
AATTGGAATCCTGCTCTCCATTCTAGCACTAGTAAAGCAGATCATATCATTCTATCACCT
ACATGCTTCAAAAGCATGTAACCACCTCTCCTAATGTCAGTGTCAGTTAAGCAATATCAA
GAGGCTTGTTGGCAATGCATACTTTAGTTACTTAGATCTCTCAGAACTTCTACCTCCTTT
TAGAGCCTTAAAACTGTAAAGGAATTTTTTCCTGGGTTTACACATCTATAATCCAAAAAA
AATGTTAGCACACATAAAACAAACCCAACATTAATAGACTCTTCTCTTAAAGCTGCTTTG
GGACTTTTAAGCATGGCTCCAATTCATATTTCCTTTTTAGTCCACTCATCGTAGCAACGG
AAGAGTAGTTCTTGATTTCAACAACTATTTTGCTCCATAAAAACATCCAAACAAATAAGC
CAGTGTAAACAAAAAAAAAAAATATTATGTCAGCATTGCAATTAAAAATGCAACAATAGC
ATTAATTTACTCATGAAATGAGAACACGTAAAACTGAAGAACAAACCACTAACCTTGAGA
GCTTTTCTCCGATATAGTAAAATGCCGCCATACACTATTGCCAAGAACACATAATTTAGA
AAAG
>TeaL_94818
AGGTGCGGTGGCAAGTGAACCGGTCTTGCGACTGCCTAATTTTGAGTTGCCTTTTGTAGT
GCACACAGATGCCTCAAACAAAGTGCTTGGAGGGGTATTGGTGCAAGAGGGACACCCTGT
GGCCTTTGAAAGTAAAAAATTGGATGTTGCTGAGAAGGATTATTCGGTCCATGAGAAGGA
AATGACAGTGGTGGTACATTGCCTTCTCACTTGGAGCGTTTATCTATTGGGGACTAGATT
TTTAGTTCTTACTGATAATGTGGCCAATACATTCTTCAAAACTCAGAAAAAGTTGTCTCC
AAGGCAGGCCTGTTTGAAGAATGTGACTTTGAGTGGCGATACAAACCTGGATGACATAAC
TAGTCGTTGATGCCTTAAGCTAGAAAGATAGTTGAATATGTGGCTGCTATTTCCAACATT
GAAACACAGTTGCTGGAAAGGATCAGGGATAGTGCTG
>TeaL_94819
TGATTCCTAAAGTCAATTACTATTTGGGAACCTAACAATCTCTTTTATGTCATCAAAATC
ATTTGATATGAATTTCCATTAAGGCTGTGTTAAGATTTGCTTATGTATTGTTACTATTGG
ATATGATACTTCTGTCATTCAATGCTGACACAGTCACTTTGCGCAAAAAAACCAGAGCTT
GAGTTTTTACCTAGTCCACCCGCTCAGTGCCCCAGATTGACTGGAAGCCTTTCATGTATT
TAGTTGATAGAATAGAAGCATGTAATTAGTTTTATGAAGAAATTTCACTGCATGACGATT
AAGCCGGAAAACTGTAGAATTAATTGGGTTCATATATACACGAGACTTGGGGGGTTAGAT
TGACTCAAGAAAATAATTTACTGTTTTTGTTAGACAATTGTTATTACAGTGTACCAAGTG
TTCACCCCCTCATCTTTATGCAGTGGTCATTTAAATTGGAAGATATCAGTTTTTGGCTTC
CCACGAACTAGAGAGAAGAATTATGTACGTCAGGACATTGAGTACT
>TeaL_94820
GCTAAATATGTAAAGTTACATATTAACAAGTTTCAGAGTGTTCATGTTAATCCTTGGTAT
TCAATTAGGAAAAAAAGAGGGGGTAAATTTTTTGCGGTTTTGAAGTTTCACAATTGACTT
TTGTGAGATCGTTGTAATGATCGTAATTTATGATGTGGTTGGCAATGATGGTTCTTGTCA
CGGATGTTAAGAGTTAGATACAGAAAAAATGGATTGATCTACTTTGAGAGAGAAAGAGAG
TAAAAGAGGATAAGAACATAATGATGCGAAGAACTCTTGCACCATATTTCATGAATGGAC
AATCTGAAAGGCCTACCATTCGTATAGAGATAAACGTGGTTTCACACCTTAACCCAAAAT
GGCTAGGGAGAGTGGTAGTTGAATCAATTGTTACAATGAACAGTGTTGGTGGTGGTAATT
CATATATAATATATAGTTAAAGCAATGGAGAAAGAAAGAGAGGGGAGATTAATCAAAGAG
AATCATTACTCATTAGAGAAAGTCATAAAGAGAGACAACTAGGTCTCTACGAATATGAAC
TAAAGGCATGTTTGGCCAATGACTTTGAATGAGTTAAAACAACGTCAGAATTGTCAGAAT
TTAGTTTATATGGTTTTTGTTTTAAAGCATCTATTGTGGCCTGTCTCTTTTGAAGAGTAT
TTCATAATTGCTTCCATAGTTGATCTACCAAGTATAAATCCAAATTGAATCTTCGACATT
GTTTGCAATACTTAAGCTAATATTCTCTCCCACAAATAATGGGGATTGGCACCGAG
>TeaL_94821
CTTAACCTCCTATTACATGAAAATAAAATAAAATAAAAGAAAAAAGTCGGTAGACTAAAC
AAGTATATATAGATATTTTGTAATTTTTTAGACATTTTTTCTAGGTGTCTTCAAGATTTT
GCAACCCTAATTCTTGAACAACAATCGTCAATTCAAACAAGGTCTTCAAATAACGCGTGA
CCCTATAATTAATGAACTGCTGCAGTAAAACACGTTACTACTATTTTCATTTTAAAGAAG
GCAACCTACTTCCCAAACGGAGGCTAAAAGTTTTACCAACTATCTTACATAGGTATGAGA
TTTACATGCGACTCATATTTTGTGAGTTTTATATTCATGTGAAATATTTGATAGAACTTT
TAATAAAATATTTACTCTAACATTACTTTTTAATTTATCCTATGAAAGCATTGTCTATTC
TCT
>TeaL_94822
AAAAAAAACAGAGAGAGAGAGATTAACCCGTTTGGCAGCTGAGAAAATTGGTAAATTATA
CTGACACCCTTAAAGTTTGAATTTAATACAAATTTTCCCTCCACTTTTTAAAATTACACT
GCACCCCTCGTCAATGTTTGGCTTTTAACTAAAGTTAATAGGAAATATATAATTATCTTA
TTACTGTAACTACACCCCCTAATACTTGACTCTTCTTCCCAAAACTACAACTCCACCACC
GACTATTTCTCTCATCGCTCAAACAACTGACCATTACCCACCAAAACATCACTTTTGCCT
CACTGCCAGCAAACACATCAAACCCCAAATCTCAAACACTAACACCATGTCCACCTCTAT
CACTACTAAACCCATCACCACCAAATCAGTACCCAATCTCCACCCCACAGCCATACTCTT
TTCCACAACCACCACCAAACTCATCGACCCCTAAGATCATC
>TeaL_94823
CCACAATTCTAGCTTAAAGTTTACAAACCATGTAATCTCCCTACATGGTCATTAATCCAT
TCAAATCCTTCCATAATTGTCATTTATTATATAGATTTATCATATCTATCACTACTTCTC
CCTACATGGCCATTATGATCCACTGCCTATTTAAGCACTATCGTTTAATAGAGTATTACA
TTATGCTATTTTACATCTAGATAGCTGTGTGGATACACAGCAGCTTTATCTAGTAATTGT
AATCCAGATTCAAGTGCATAAATGAATTTCAGGTATGATGGCTGATATCACAACAGTATT
GCGATATGTGCTTGTGCGGTATGTAGTTGAAACAGATAAATAAATAATTAAAAACGATGT
GGCTGTACTTGTTTATTACTGGGGAGCTTCTTCGTGCAGTGTCCATGACAAACCCTATTT
TCTTGGCAGGCAGAGATGGATAGAGGAAGAGG
>TeaL_94824
GTCAGGACTTGCAAATTTAAGGTAATCATTCAAGCTTATTGTTATGTTTATTCCCCACTT
GTGATTTCGACTAAGAAGCATTGACATTTCTAAGAAGGCGGCGTGTTGTATCTTACACGC
AACACTTATCAGCCACCTCTCGACACCTATCAAACATACTTCCAAACATGTCTTACTGTT
TTTATTAAAAAAATTCGAGACTCGGTCACATTTCAAACATTGGGGAACACATATGACTAT
CACCTACACTACATGTTTAGAAATTAGTGTTACATTACATTTTGTTATTATCAAGCAGTT
CAGTCCGAAAAAGAGATGTCTGCTTTCATTCTTGCTCAAGCTGAAGCTTAGTCAATTAGC
TCAAGTTGCTTTGAATTAAATATTCATTTACATGATACATAATAGTAATAATTGTTAGAA
TTTATCTCCACCTACCACCTCCACTATCACACACTCCACACCTACCACCTCCACTATCAC
ACACTCCACTACCAACCACCTCCACAATCACACACTCCACTACCATCCACCTCCACTATC
ACACACTCCA
>TeaL_94825
GTTAATTAAAAACAATTTCCAATTAAGTCGATTAAATGTAATTTTTTTCCCCCAAATCTA
CATATTAAAAAAACAGTCCAAGTTGGTAAAAAATAGGGTAAAGTTGTGTTTTTGTCTATG
GGCTTCTCTTCTCCACCACATTCGTTAGCCCTCCTCCATCTTCTAAAACCACTGCCTCCG
CTTCCTCAGTCGTGCAGATCTTCATAAAATTGACGAAATATTTCGGGGTTCGGATTCTTG
TTGAAGAACATAAATGTTTATCATGTGTATGTATATGGAGAGAGCTGTCAAAAGTTCTTT
GTTTTTTAACTAAAAATGAAAAAGAATATCCATGCATCCACAGGTTTTGAGAAAGAGTAC
CACTTGATACCAATCTATCTATTCACAATTCACTAGAAACAAACCACAACAATTACTTGT
AAACCCAATCATAATAGATAAACAAATAAAGTGATTAATCCACTATTCAAATTTGAATTC
GGTGCTCTAGATCTTCATCACGGAGGGTTGAAGACGGCGGTCCCCAAACATGGAGAAGGG
CAGGCAGCAGTAGTGGGATTCTGCGGAAGGAAAAGGCACAATAAACAAAATGACATTTTT
TGTCACGCTTTTTTACCATTTTGTGGTTAAATTGCCAATAGAGAAACTGGGGAATAAATA
TTTACATTTAATGACTTAATTGTGAATAATTTCTCATTAACTTCCTTAAGTGTAATTATC
CCAAAAAATAAAAGGAAGATTGACTACTAGAAATGTCTGGGTTTTTCCTTGGTAATTGAT
CAAAAGTTTATATGTTATAAATCTTTGCATA
>TeaL_94826
TTTCTATATCCATATATGATTATGTATCTTAAAATACACAATACTGAAAAGTGATACAAT
GATACACAATATGTATTACGATTGACAACACTGATTTCGAGGAGCTTGCCTTGTCTTATT
CCAAGGATGGGTGTGATTCCAAGAGTGAACAAAGTACTAAGAATGAAGCAAACTGTCCAT
CCAAACAACCCAATGAGGATGGTTCAAGGGGTCTTACCGACAAAAACGATAGGGTTGCTT
TAAGTTGTGGCTGAGTTCTCTCCTCCAAAAGAAGACAATGTTTCTTCAAGTAAAGTTGAA
GCAACAGGGATTATGGAGATCACATCTTCCCCTAGGGATGCTATACATAGGAAGCTTAAG
GAAAAGATCAGCAACCTAAAATTAGCTAGAGTATAAGCTATCGCAATCTCCGTTTAACCA
AGGAAATCAAATCATGCCTAAAGCCTTCTACCAAATCTTAAAGTTCTAGGAAAAGCAAGG
AGATTAGGGCTAATTCAAATATTCACTTATAGGTTGTGAATGTGTATACCTTTCCTCTCA
GTTTGTGGGAGGGGGTTAGATTTCTAACCTTAAGAGTTAGTGATTTGTGAATTGTTCAAC
CTATCCTCCCAGGTTGTGAGATGATGTTTTGTGGCCTATCATCTCGGGCTTATAAGAGAT
TTTCTTTCTAGGATACGTCTTTTGAGGAGGTATGGCTGCTTTGGCAGTGTCTATGACTGC
CTTTTGAGGATGTGTCTTGAGCCTCATCATATTTCTATTGTCTTTTGACCATTGGTTCAA
TGGTAAA
>TeaL_94827
CTTTTTTAGAAGTATCTGTGCTTCCTAGTAAATGACGTCGTGCTGGGAAAGGTCCAACAA
CTTGCTCTTGACTATAATTCTAGGTATTCAGATGATGATTAAATGATTTATTTATACTGG
TAATTAAACAGTAGTTCCATTGGTGTGGAGCTATATGTCTTCTCCATGTGAGTTTAATGG
TATCATTTCGGCATAATATGTGGTGGCAAGGGGCTCTGCATAAAGTTTAGTCATATGAAA
GTAATCTGTTTTTCCCATTTCCTTTATTTATTTGGTTGGTTGCTTAGTTTGTTAAGGAGT
TGTTTGTTTTTCTGTTTACAAACAGACAAAAACAGAAAATTTTCTACAAAAATATTTTCA
AAATAAATGAAAAT
>TeaL_94828
GGGATCTCTATTCGATGACTGTGGTAGGAAGCTTTTGGATGACTGTGGTGGAGTGCAAGC
ATTGTTTGGTGATGGGAAGGTGGACCTTCAAAGAAGTTAGAGGACTTTGGAAAGCTATTA
GGAAAAGTTAGGCCAACTTACTAGGACATGTTTATTATGCTATTGGAGATGGTTGTAGGG
TGAGATTTTGGGTGGATCAGTGGTGTGGGGATGCTTCTCCATCCAGATCCTATTTGCTGC
TTTTCAGGACTGCTACTAATAAAAATCTTTGTTCTCTAGTTTCTTGTGGTTCTTGTAAGC
AAGAGAATTGTGGGAACCTTCTTTTGTTAGAGCCTTTCAAGATTGGGAGTTGGAATCAGT
TGGTGCCTTTTTGTAAAATCTTTAAGAGTGAGGATTAATGTGAATGGGAAAGATGAGTTG
AGATGAAAAGGAAAAAGGGAGTAGGTTTACTCTCAGATCTTTCTACTTGGTGCTAGTTGG
TAGGAAGGGAAGGGATTTCCTTGGAAGCATACATCAAAATTTGAGGTTCCTACCAAAGTA
GCCTTCTTTGTCATGACAATGGCTTTGGATGTTGTTCATGCCATTGACGATTTGGGTAAG
GGAGGCTTTTCCTTGCTTAACTGGTGTTGCGTGTGTAAGAAGGCAGAGGAGTCCGTTTAT
CACCAGTTAGCAAGAGACTTGTGCAATTTATTGTTTTCCTTGTTTGGAGGTAGTTGCGTT
ATGTTGGCTCAGTGCTCTAGCTTTTTGACTGTTGGGATCATGGGTGCCATGTGAAGAGGG
TGAAGAAGGCTTGGAGGGTGGCACCCTTGTGCTTATGTGGTGCCTTTGGAGAGAAAGAAA
TAGGAGAATTTTAGAAGATTTACAAATGGCTATACATTGATTCATAGACTAAAGCCTTCT
TTGATACGATTTGTTCATTTTTGGTTGAAGGAGGACTTTTG
>TeaL_94829
AAAAAAAAAAAAAACTGATTCAGAGTACAAGGTAAAAACCCCTGTCCATCTCAGTAGATA
GTGCCTCATATTATGTATCAGGAAACCAATGACAAGTTGTTCACTTTTCAAATCCTCAGG
TCAGAAAGAGTACCGGAACATCTCCCTTTGCTTCCATAAGTGACCAGCACTCAGTTTCTG
TGTCAAATGCCCATACTGCAAAAGCGAAAGTTTGAAAATTTTGAGATCATGTAAAAGAGC
AAACAGAATACAGAAAGCAGTCAAAATCGCGGTAAACAACCACACGGCAACCTGAAACTC
TGTCACTTGCTGGGTCAGTTTTCCCTCCAATGAGAAGCACCTTTTTCCCCCAAGAAACCC
AGACTATGCCCCATGCAAACAGGGATCTTTAGTGGCAGATTAGTTGGTGAAAGGTAAAGC
TTTGACGAAGCTGTGGTC
>TeaL_94830
AAAAAAATTTCATTCACATCAAATTCAAGGTAGTTGGGTGCTGCAGTTGCAATGGCAAAG
AATTGAATGTAATTACTAGCCCAGTGGCATATAATGATAACTATTTGGCGGCCACCACTG
TACCATGATCAATCCTGGCTTCCTATTTTTGTTCCATCGTGTGACTTACTTTTAAAGTGG
GTTGTGTAGATGAGGGTATAATCATCGAGAGTCTTGAAATTCTTTGCGAGTGATAACAAG
CTAGTCCTTTTGTACAGTGAATAAAATAGGAAAACAAATTTTAAGTTTCAAGGACGAATG
AGTGATAATGTTTCTAAGTGGTATTAGGACGAAAGTAAAAATGCAGCCCCCTTAAGTGGT
ATTAGAAGAAATTTACTTTCCAATATTTTCTTCCCCCACCTTCCCAAAAAATAAGAAATA
AAAATATATACATTCATATATATTTATTTGAG
>TeaL_94831
CCTTAGCTTGGTCTTCAAGATTAAAAGAGGAGGAGGATGATCTTGACCCAAAGATTTGCA
AAATCAAAGAGTTTTAATGTTTTGAGGAAGTTTTCTAGAGAGAATGAGGAGAAAAATAGG
GTTTAGAGTGAGAGAGAAATGTCTAAAATGAGAGATACATTCGGACAAAAAGAGAGAAAA
AACAAAGTTTTTGGACTGCCCAGGCTGCCGCACATGTGACACGCTTCCCTGCACGTGCAG
AGGGCCCCTTTCCGCACGTGTTGGCCCTCTCCCGCACCTCTTCCCGCACGTGCCTTTTAG
GCAGTGTGCGGCCTCCATCTCCCCTGAATTCTACACATGCGGCCTAGCCTCCCGCAAGTG
CGGCCCAAGGCCTCCGCACGAGGGGATAGCCAACCAGCCCAGAAAAGATTT
>TeaL_94832
AATTTTTATTTATTTTAATATAATTTATAATTTATTATTCATTATAATAAATAAAATATA
ATTAATAAAAATAATACATAAGCGCTCCTAATTTACGACTCCTCTAAGTGGCCACGTTTC
CCTGCTCCCGCTTCCGCTCCCGCCCCTGCTTCCGCTTCGTGCAACTTTTTATTGATGTAG
GCAAACATTTATTCTCTTGATTGCTTTCTTTAATTTTCTCTAATATTTATGCTTTGTAAC
TATCAGGCCTTCGACATCTCTACTCTAAAAATATTTTCCCCACATGCATTGGGCTGTCTG
CTTTGTGGCTGTAGAGAGTTGTGGGATGTAATTATTTAATTGACTAACTTGGTGCAGATA
TATGCGGTTTCTATTACTATTCGTATTGTGGCAAGTGTTTTAATTTAGGATGATAACTAA
AACTCTTTTAAAAAATTGATTTGCACTTTTTCTAGCATATTTACATATTTTTTGATAGGA
TCCTCTTGTC
>TeaL_94833
GTTTGGGATGACCTAAATAAGTGTACTTTTTGTCTTTTTACGAAAAGATGTGCAGAAAAG
TAGAGAGGTGATGTGATGGAAAAAAGATAAAAAGATAGATTATTTCGTCGTTGCCAAACT
TGGCATTTGTCTAGTATCAATAGCAGTTTAATTGATGAGAAGTGACAATGGTGGTATCCC
AACCCCCATCTAATTCTTGTCTCCCAGATAATGATCTCGACCGATTCAATGTGATGAGTA
TCCATCATTCTTTACAATTAAAGCTCATCAAAGTTGGCTTTTTTAACCAACTGTTGTAAA
TGAAAATGGTGATAACTTGGACAACTGCTACAGTTAAGCTTGGAAAAACAAAGTCAACCA
ATTTTAATTGAATGATTTCTTCTTC
>TeaL_94834
TACCCTATCAATGTTCTCCCAAACATTTGATTTTAAAATAGGGCTCCAAATACATTTGAG
TCGGGCCATATACAATTGGTTTGGGTAATTTTGCCACCCCTACCTGCAGACACCAAATAG
CTTGTTGGAAAGTGAGAACCAAGGTGGCTTTCTTAGTGGGCCCTGGGTCCGTGGATGCAT
GCTGGGAATTCACAGAGGTGGGTGGTTGCATAGTGGTGACTCTGGTTGTGTTGTATGTGC
AGTGAGAGGTGGAATGTGAAGAAAAAGAAAAATATATGTTTCATAAATTGACCAAATTAT
GTGATAAGAGCCAAATTATCCCTCCTTCCTTTGTTAAATAAACGGAACTCGACCCATGAT
TAGGATAGATATCAATTTAAAATAGAAAAATTAAGAACTCATTCAATC
>TeaL_94835
ACTAATAGCTTTAACACAAACTCAAATCTCAATATACTAACATATGTATATTATTTGATA
GTTATCGTGACATTTTCTGTCTAATTTCGAATTGTAACTTTATGAGTAAATTAGGAAAAA
TTTAAAACATAAAGAATCAAAATGAGAAAAAATAAACTTTGATGGCCAAAGTGAAAAAGT
GGCAAAACATAAGAGGCAAAGTAACAGTTGAAAATTGAATTGAATTTTACACAAAATAAT
AATAAGGGTGCTTGGGCGATAAATCCACTTTTGGATTTTCTTTGCCTAAGGTCGAGGTGC
TTTTTCATTGTGTCCATAAAGACATCCTTCTATAAAATGACCAAA
>TeaL_94836
GTGGGTGTTAAGTGCTATTGGGTTATACCATAGGGAGGTTAAATGGATTTTTCCCTAATT
ATTAATCATACTACTTTTGTGTATGAGATATATATATATGTTGACCCTCTGAAAACATAA
TAATATTAGGAGATTTAAAAAGCCTTGTGATATGGGAGATCTAAAAAATATTAATTAACA
AAATTATTTAGTAATAAATTTCTCTTTGATTTCATTGAGGTGAGAACTTGCTCACAAGTC
CATGATTTTCAACACAACATGTGGATACGTACATATTTCCTAGGGTTAGGAACCTTTTTT
TCACCCCCAAAAAGGCATTGTTCTAATTACCATTTGTTATTAGTTACAAAAAAGCATTGC
TAATCATTTATAGATGACATACCTGTGTATTTTCTGGTAATAATATAATCAGACAAGTTT
CTTAGAAATTTGTTAATTATTTATTGATAGAAGTATCAAGTCACTCAGCATGATAAATTT
TAGTTCCTCAAAAAAAAACTGTTAGTTAATAGAGGTTAACTCAGTTATAAAAATATAAAC
AGTTAAATTGTCGGAGGTTCAAGTTATATTAATTTTGCATAATTCAAGTTTTTGGAAATT
GAACACCTTCACATGAATGGACCTTCTGACATTTACTAAGCTTATGATGTTGATTAAAGT
ACTTGTAATAGCTATTTAAAATTTGAAAAGATGTGATTCCTAGGTAATTTGTAGGTCGAA
TGTAAAATTTAATTTTTGAGTAATTTGTAGGTTCAACTTAAATGGAAAATTTATTTTGTT
TTGGTAATTTTTAGTT
>TeaL_94837
AGATGGTTTAGACTACTTTAGACATGGCATATGTAACTAATTATATGATGTTTTATATGT
ATAGACCACTGGTTTAAATACAAGCTCCACCGCCAATGCTACTGCTGTCCTCTACCACCA
GGGCCACCACACCACTATATATTACAGGAAAAAATTCAATAAATTAAACTGTTTGATCAA
ATTTATTTGTCCAATTCAACTTGACCAGCTTAAACTTGTTTATTAAATGAATAGATTTAG
ATTGAATTATTTTAAATACATAATCGGTTTTTGACTCAACCTCACCCAAACTCCCGGGCA
TGTTTGAATATCAAATGAGAATACTAGTCTTGTACAACCCTTCCGAATTGTAATTTAAGA
CATATTTGGTGTAATTTTTCTTAAGTTAAAAGTTAATAATTAAAAAATAAAATCT
>TeaL_94838
ATAAAATAAAATACAAAAATAAATACATATATATATATATATATATATATGCCTTGTCCA
CATCAATTGAGAGTCATAGGGATCATAAAATAATATTATTGACCCTTTTAACATATTTAT
CTTAAATCATAAAAAATTATCCAAAGTATTTGTGAGATTCTTTGTTCTCAAATCTTTCTA
TTCTCTTACCAAAACATTCATAGCTAGTTGAATCATGCCTCAAATTTTTTGCATCTCGAG
ATTTTCACATGATTCAAAAGTTGTGTGAGTTTAGACAGAGAGATTTGGGGGATAAAAAAT
TGTTGGCAATTTTTTCATATATTTTTTCGTATTGGGTTGGGAAAAACAGGGTAGGGTATA
GGCCATTTACCT
>TeaL_94839
TTGGCCATGCATTGGCACTCCATACAGATGATAGTTACTTGGACCAGCCTGCCATGGATT
TTGTGAAGAGAGTTAAGGTGAAACATTTGGTTCCTACTAAAGTTATTTGTTTTATTTTTC
TTAGTGTCTCCATTTTGAAGATCTTGGAATGATTTTTACCCTTTATACACCAATGTTGTG
TTTGATCCGTTCAATGCTCTACTGTTTTCTGTGTTTCATTTCATATGGTAGTAAATGTTG
TCTCAACTACAAACAACTGTCATTTCATATGGTGGTTTAAAGGAACATGGGTCCTATGTT
ACATTCCATTCTATCAATGGCCATAATCTTAGTTAAAGCACAAGATAACAGGTCTTTCTT
TTTAATCTCAATCCTAGTTAATTTAATTTGACAAGGTAATACGAGTTGGGAGCAGCTCCT
CTCTCCTTGTTTTCCCTCCTTCAAATTGATGTGAACAGTGAGTGAGGTTTTCCTTTTTGC
ATATTCTGTTTACAGCAGTCAGTGTAATGACCAGCTAATTTACGTCACCTTTGTTTTTGA
AAAGCTATATGCAAAATCTTTAGCTCACTTCCAGGGAGGATCTCCTTGTATTATCCACTG
TATGGGCTTGGAGAACTACCTCAGGTGTGTTGTCATTGGAATTGCAAGAACCTTTTAG
>TeaL_94840
GTTTAATAAAGATGCCCAATTTGATATATTTATGTACCTATTTGGTGACGGTAGACTGCT
ATTTAGATGTTGGAGATTTGGAGATTACATTGTTTTCTTTATGATTATGGAATCTAAATA
CGATGTGTGGTGAGGTGAGTGGTCTTCTTTGGTGGTTTATACGTCCCATGGGAGGGGTTT
GTGGAAAGGCATTAGAAAAGGTGGTTGGGATGAGTTTAATAATACTGGATTCAAGGCAGG
CAGAGGCGAGGGGATTAGATTTTGGCAGCATAGGTGGTGTGAAAAAGGAACTGGATGTGA
CTTTTATTGCATTTGTGGTGGATAGAGATGTGTTGGTAGCAGAGTATTTCCATAATGAGG
GCAAAGCGGATGTTTTGGGATGTGAATTTTAGACAAGCTTTGCGGGTTTGGGAGATTGGG
GAATTGGGGAACTAAGCTTTTATGCAAGGAGATGGAGAAGATGAACTTAGATGGAATATT
TATAGTTCAGGTAAGTTTGGAGTTAAATCTTACCATTACACTTTGGTGGAATATGATGGG
GGTTCTATTCATTGAAAGGGGATTTACCGATTTAGCATACCATTTCCCCTTAAAAGAGGT
AGCATAGCCATTCTTGTTGGGCAACAACGTACCAGAGGATTCTAACATTGCATAATATGA
TTTGACAGAGCTCAAGTGCATTGTTGTTAATTGTTGTAAAAGAAGTTACAAAACCCGTGG
ATCACTTGTTCATCGCCAGATTTTGAGAGTTGTGGGTGTTGATTTTGAGCCTTTTTGGTG
TTCCTTATGTTTTTTTCCTGAAGTGTGGCTGAGCATATGCAAATTCTGGGTGGAAACTGA
TAATTTGCACTAGAAATAACAAAAGTGATAACCTTTGAATTTGAAAAGGAGAAAGTAGTC
CAGAAGGATGTAGTAG
>TeaL_94841
ATGTGGTTAAAGCCAGGGATCTTCAATCTAATTCAGTTCGCACTATTAAGGTACAAAAAG
CTGGTAATGGATGGCTGTATGAAAGCGCAATGGTAAGACTAAAGCCAACTACCTCAGTTG
AAGCTTTTAAGGACGAATTACAGAGAAGAGGTCACGGAGACATCACAGTTCGAGTAGGCA
GTGGAAGATAATTAGTTCTCTCATTTCAATCAGTGGAAGCTATGAAGCAAAAGCTATTGA
TCATGAAGGATTGGCTCACAGTTTGGTGTGAATCGGTTAAGGAATGGGAAGACAGCATGG
TCTTGGAACAGGTAAGGCAGGTGTGGTTAAGTTGTTATGGTGTGCCACTAGTACTGTAGA
ACAATAACACGTTTTGCAGCATAGATAAAGAGTGGGGTGAGGTTCTGGAATTGGACGAAG
ATACAACTAATCTGAAATCCTTCCATTGCGGAAAGGTAAAGGTAGAGACAAGGCATATGG
GCACCATTAATCATACCATAAATTTAGAATGCAAATGAGAATCCTATACCCAGTCCGGAT
CTGTGAGGAACAAATT
>TeaL_94842
ATGAGTTCTTCAGGATAAGCTCTCTTTAGCAGCAACAAACATATCTTTCGGAGATGGAAC
TAACAAGTGTTGGAAGAAACATTCAACAGTCACCATACCACCATCGTGGTTCAAGCTTCA
AAAGCAGTCATTCAGATTCAATACAAGAGGAGGATGATGAACTTGCGTTGCAGTGGGCTG
TGATCGAGAGACTACCCACCTACAAACGGTTGAAAACATCTTTGTTTGACAGTAATCATC
ATGACAATGGAAGAAGCAGCACAGAATTTGAAGGGAAGAGAGTGATTGACGTTACCAAGC
TTGGAGCGCTTGAACAGCACCTCTTCATTGAGAAGCTTATAAAGCACCTTGAGAATGATA
ATCTTCGATTATTGCAGAAACTGAGAGAGAGAATAGACAGAGTTGGTGTAAAATTACCTA
CTGTTGAGGTGAGATACAAAAACCTGTCTGTGGAAGCAGAATGCAAGGTGGTGCAAGGGA
AGCCACTCCCAACGCTCTGGAACTGTATTGCAAGCACGCTATCTGTTTTCACAAAGGTTA
TCCAGTGCAAGTCTCAAAAAGCCAAGATAAGCATTGTGAAGGATGTCAGTGGCATTATCA
AACCGTCAAGGCTCACTCTTCTTCTTGGGCCTCCAGGCTGTGGGAAAACCACCTTATTAT
TGGCTCTAGCAGGAAAACTAAACCAGTCTGTCAAGGTTGCGGGGGAAGTCTCTTACAACG
GCTACAGGCTCAATGAGTTTGTACCTCAGAAAACATCAGCTTACATAAGCCAATATGACC
TGCACATACCTGAGATGACTGTGAGGGAAACGATAGATTTTTCTGCACGCTGTCAAGGTG
TTGGAAGTAGAGCAGAAATTATGAAGGAAGTTAGCAAAAGGGAGAAAGAAGCAGGAATTG
TCCCTGACATAGACATTGACACCTTCATGAAGGCGACTTCAATTGAGGGGCAAAAAAGAA
CTCTTCAGACAGATTATATTCTGAAGATCCTTGGACTGGATATTTGTGCTGACATAATGG
TCGGTGATGCAATGAAAAGAGGAATCTCAGGTGGCCAGAAGAAAAGACTGACAACTGGA
>TeaL_94843
AAAAAAAATTAAACAAAAAAAAAAAGGAGAAAGCAACTTATTTTTACGGTTAGTTTTTCT
GCTTGAAGTTCCAATAATATGAATATTGAAATTTGCATGTATAATTACAAAAGTTAATAA
TAGGAATCTTAAAACCATCAGTTAAGTGTCATCATGTAGATAGTATGATTCAGTCTCATA
TCTGGTATGTGACATAAGGAAGCAGTAGAATCTTTAATATTCATCCAATAATCTCCTCAA
TTAAATTATGGCGGATACACAATCTTGAAAATGCACATCTACTGCTAAGTGAAGAATTTA
AACACCTTAAAATAGTTCTAACTTAGAGAATCCAAGTACCTTCCAATGTATCTTAGAGAC
TTT
>TeaL_94844
TGGTTTTCCTTGGTGAATTGGAAATCCTAGAGCTTAGTTTAAATATTTGATATACTTTAT
ATCCAATGTTCTTGACTCAGGTGAATCCATGAGGCTTCTCTAAGGATACACATGCCAATT
TCTCACTTATCTTTTATTTTTATTTTCCTATTCAAATCCATAATTAGCAAAAGAGATACA
TGTTTGAAATATTTTTATCATCACTTTGGAAAATCTTTAGTACTCTAAATTCAATCAAGT
AGAATCAACTCAGTGGATCAACTTTAAACACCTTAATTCTTAAAAAATAAAAAAACTACT
TCCTAAAAGCAATATTTTAAAATTTTGAATTGTGTTTAGGTAAGACATCTTATCAAGGTT
CTGAACTTTTTGCATACCGCTGGGTTATGCTTCTTATCTATTTGTTCCATCTTCCTAATA
CATAAGGGAGACCAGATAAGCGGTGTTAATGTCCTCAAGCTGTGCTGCTTCCATGTTAAT
GGAGTGTATGAGGTTTTTGTTTCGACACATTTGAGAGTTAGGATTGATATGTGTTAAAAC
CTATCACCTACTTCACCCACTTAAACCTACTCCACTAAACCTAACCCACTACACCACTAC
CACCTCACCTACACCACTAAACCTACACCCACTACCCCACAAC
>TeaL_94845
AATACAATTATAACTTACAAAGCAGGTATCTACGGAAGGTAGGAAAATCAAAAACTCTCT
TAAGTGCATATGTGCCAAGCTGAATTTCTTCTCTCGTATCTAAAGTTCATGAAACAGAAG
ACGTCACGGGCAACTACTAACTACAAAAAAAAAGACATATAAAAGTGATTCACAAAAAAG
ATAGTTTTAGGAGACTCGGATAGAATAGAGTGACAAAAATCAAGGGCTATGACTACCCAA
AAGAATTAGCACTTTGTCAGGCCAAACTAATACGTCTGCAAAGCACAATAGCAGTTAACA
TTTTTGTATAAATTTCCTTCGAAATGGTTTGGAAAAATTTAGCAATGACATGAACTCCAA
GGTTGGGATATAGAAGCATGCTAAAAGACCAA
>TeaL_94846
TTTTTCATGTATTGTTGTTTATATTTATTTGTTTTTTTTTTAAATATTTTTTTATTGTTT
ATAAATTTTTTATTTTTTTTTTCTGATTTATTATTAATTCTCCCTTTTTTTTCTTTTTTT
TTTTCCAGAAAGAATTTTCATGATTTGATAGATTTTACCTGGCATATTGGTTTCAATATT
GATGAGAACATTAATTAGTGTATCAATTGACACACTAATTAGATATAACATCAGGGCGGA
GGCACAGCAGGGCCAGCCAAGGGGTCACGTGCCCTCTTTCAGTTTTGAATTTTTTTTTTG
GATACTGTCATGTGTAAAATGTATTTTCTTTTTTTCTTAAACATGCTTTTTGACTAAAGG
TTTATTGTATTATTCACAATAAGTAGTTATTTGATACTTTAGGAACACTATGTGATATTA
TTTATGTAATAGTTTAAACTAATAGTATAGTAAAAAATATTATAGATTGAATATAATGAA
CTCATTATTTTCAAGCAGTTGACAGACTACTTAGTGTGATTTGTGATTTTCTATACTTTG
AGCATCACGTAGGTAACGTCATATGGTACTCTAAGACTGTTTAATAATTTTCATTCAAAA
CA
>TeaL_94847
CTTTATAATGGTTCGGGGGTGTTTTTTCCCATTTTTATTTTCGTTATCTTTTTACTTTCA
CATGAGATCAAACAATTTTGAAAATTTTCTTCTTAACGACTCAAGAAACTTCTAATATGG
TTTCTATGCTTACTTTTGGTTTGGTACATGTAGTCTGAGTTGGCTGAAGGTTGAAACCGT
CTCTACTTATAAAATTGTCATCCGTTGTGAAGCTTGTTTTATTTTTTCTTTGGTTAACTT
ATTATGTTGATAAATGGCTCTTTACTGTTATTGCTCATGATATGAGGACCTTGGAATGTC
ACCAAATCACTACCAAGTGATATGAATGCTGTGTTGGGCATAATTACAGGATGCTTTTAT
AAGATTTGAATTGCAGATCCAGTTTAGTTTTTGAATTTTTGTTTTTG
>TeaL_94848
CTTGAAGTCATTCTTGATTTTGATCCATTTAATTGTTGATTTGTTACAAAATATTTGTTA
TATATATATCTATTCATATCATTGTTGAGGTTATAGCCACATCTACCCCTTCCCCAAGGG
ATCCTTATGGGCAGAGCTATTAGAAGGGATGAACACCCCTTAGCAAGTGTCTTTTGGCCT
CTGTCCTAGAATTCTGCACTAACCTAAATCCCAGCCGGAAGAAGAATTCGGCTAGCTACT
TTCTTGTTCGGCCGGTCTATCCTATGTCTGGCCGGATGCCTCCTCCCAAGAACAGAGCAA
GCAGTTTCTGGGGAATGTTCCCTTGGGTGGTTCTGGAGCTCCTAGATGGTTTATTTGTTT
TACTTAGCATGATTTGTTAGATTCAGCAGTAGTTTAGCTAAATCAATTCATTGTTGTAAT
AA
>TeaL_94849
CTGTTACATGCATGTCAGAGTAAGTTTTCATGCATTTACAGCAAAAGAAATGCTGGCATG
GCAATCTAACAAACTCTGAACCTGGTAGGAAGAAAAAGAAAAGAGAAGGCAATTAAAGTG
ATAATTGAAAGAAGTATTAAAACAACTCAATTCTAACGGTTCTTTAAAGGTCTATTGAGC
AGTACACTTAATGCTTCCATCATGAAAATAAACAAAAGGAATTATTTTATTAAATTCTAG
GGTCAATTACACTTTTCATCCCAGGGCCCACAAGCCCAATGTCACCAATACCACCTGAAT
ATTTATATCAATCAATGCTAACCCACATATCCTAAAGTTTTGTACATTAAATAGTCTGCT
AAGAATGTCTTTTTGCCACAATTAAAAATAAAATAAAATTTGTAAACTGTCAAGAAAAAT
GTTCAAAAAATACCAGAAAATTCACT
>TeaL_94850
TTTCTGCTTTTTAAAAGTGGAAAACATTATTGGCCCAAATAGGCGAATTTTCATTTTTCA
TCTTACCAAACGCCAGAAAATGCCCAAATATATGGAGCATAAAAAGTGGGTTGTTTTGAA
AACCGGAAAACGACCCACTTTTTTGTTTCCTTGGAGAAATGAAAATTTAGGCAGAGAAAA
CATAGGTAAGGTGCTTAATTAGTTTTTGTTCTTCACCAAGCAGCTACCACTCCCCTCAAT
CCTTAATGTTTTGTCTAACCTAATTTTAGGTTCCTTGGAATCCACATTATCCCATGTATA
TTATTTACTTGGCAATGAACCTAACTTGCTAGCTACATCATGATATGTGGATGTTGTTCC
CTTGCTTAAAGTAGAAAAAAATGAGGGAATATTTACATTAGGCTTTTCAATTTTAGATTT
TGATATTGTTGAAACTCAGTCACCACAAAATTTAAGATTCAACTAATTAATTCTTCTACA
CCCCCTTTGTAGACAGAGGGAGCTCAAGTTTCCCCTATCCTTATCTCTCTCAATTAGTTC
TCATCATGCAATTGTTTTCTCCTTCCAGGACTGCATTCATGAACC
>TeaL_94851
TTGATTTGGAAGTGGGGAAAACGGTAAGAATATGAAATTTTGAATCTAATGTTTTATGTT
TATGTGGTTTTTAGGAACTGGTAAATTTACCTTGTCTAGGCAAGTAGTTTCTGTTGGTCT
CAGTTGAGTGTATGACATTTGTGAAAGACATGTGAAATGTACAATTGCAATCTTTCTGTA
ATGTGTATGGACTTAATTGTTGAGGTTGTTGGGTTGTTCTTGTCATCAATTTTGTTTGTT
CTTTTGCTCATTATACTTTACCACATATATTAAAATTTTGCTGAACTTTTTTTGACAAAT
TAAGCTATTACATGTACAAAAGAATGACAAGATAGGAGGATGGAATTTGTATGTATGCTA
AGATTAGGAAAGATGGAATTTGTATGTGTGCTAAGATTAAGAATTAGAAATGAATATATT
TGTGA
>TeaL_94852
GTGTTGCTAGTTCAATTCTCAATCCGTTCACTGCACAGATAATGTTTTAATTCTTATGTG
TGTTTAACTCTCCTCAAGCCACCAAATAATAGGATGCTTGCAAGTCTACAATAAGCCTGG
TCAAAATCCATAAAATATTCAACTTAAGAGCGGCCTGATATTGGATCGGCACTCTTACTC
ATCAATTTGTGCTCTGAAATTTTGGAATTGCTGAATTCAGGCCAAGTTTGTGAAAGCGCT
ATTGAGAGTGCATAGTGCCATGGTCTTATTTGGACAAAATAGAGAACTTGGATCCACAAT
GCAAAGTTTGAAACAAATCCGCTTATATTAAAACAGAAAGACAACAAACAAATTGTCTAC
AATTTGATCTCTAAAAATAAATAGACAAGGTGGTACCAAAGAAGGCCAATGGTTGAAAGT
ACACAGAGCCCAATTCTCAAGAGTTTTTTGCTCCTTTACTTGTGTTTTTAGTAAAGGGTG
TGCTTATAAGTGAGAGTTGAAGCTCAAGAAACCAGAAATGATTAAAACTCAAGACTCGTT
CCATATAATTAAGAAGCCTAACACCTTCTCAATAGGGTCAAATACTTGCACAGTTCTACT
TATTTTCCAGTAAGAAAACTGCATAGAAATTTTGAAACTTGTGAAGTTGAATTTTCTTTT
GGCAAAACAACAGTAAGAATCTGGTATACTATTGGATTGCTCATACCATTATGGTTTTGC
ACTATTGGATTGGAGAGGTTATTTGGTGGTCTTGAAGCAATGCATCACATAACACTCGTC
AGGTTGTCTCTCCAAAACCAACACAAAAGTACTGGGCTCTTCTGTTGTAACCAATAAAAA
TCAGATTGGGACATCACATGGACTTGCCCAAGACCACCAAATAATTTCCATTGGATTGTA
GTCAAATTATCATAACTTGACTAGCAATCCAATACTGTAATCATGATGGCTTGACTTTTA
GTTTAAACATTTGATATGGTATGAGCAAAAATAGGTCTTTCATTTTTATTTTTTTGATGT
CTTAAGCTACTCTTGGTATATGACTTTCAAATTAGCATGGATGAAAAGAAACTAAATGAC
AGGGATTTCTGTTATAAATATACCAATTTTTTTAAGACATTTCAATTGTCTTTATACTTG
TGTTTTTTGGCACCGCAACTCTACATTCTTAGTATATGGAGATTATCAATAGGAGGGGGA
GATGGATTTGAGTAAATGGCTCCGCACATAGTACACACACAAACCTGGTTTAGAAGGGGC
TGGGGAGATTGAAATAGGTTTCATATGATGGTGATGACGATGATGTCTTGGCAAGTTACT
AGTGGTAGGACCAGCAACAGGACCTTGATAAAGAGGAGGAGCAGGAGCAGGGACAAGTCC
AAAATAGGGTTGAGCACTGGCACACGGGGGCCCACATATACACACAGTGCAAAGCCATAA
ATTGGAAAGTGCAAAGTGTTCACACTATGATACACTAG
>TeaL_94853
CATTATCCAAGTTTTTTATTTAATGCTTCTGTATTACATTAGAGTACAAGTATTAAAGAC
ATTAGATTACTGCGATTTAGTGCATAAAAAAATAATGTTTTACATATATCTTTATATATA
CATTCTAATGGCACTCCTGCTTTTGAGCTATTTTCATAAAGGACGCTCTTGCTCCAGCTC
GCTCCGCGTTTTGTTTGCTTAAGGGGAGATTGTACCCAAGCTTTCCATCATCAGTAATTC
TTTCAAAACAAAACATCAAATTCCCTGTCTAGTAAACCGGGAGAGCAGCCTTATGATGAA
TACAGTTATTTTTCCTTTTCCTTGCTTTTCAAGCACATTTGAAGTTAGATATAAGACTCA
ATGGTTTGACTGACCAAGATCTACTCTTCTACACTAGAAACATATATGACACAGTGAGAG
TGTATGATTAAGGAGATACATACATATATATTCGTCATTTTCCCACTATATCCAAATGCT
AATTTTTTAGAAATCACTGTGTCCATATCCATATCTTTTTTGTGTCCATATCCCATGCAT
ATCTAGCGACTACATGTCCGATGTATTTCATAGGTGTGAAATTTGAATGCCAATATTTTG
GCCTATGTGTGAAGCCACCCTCACAATTTTTAAATCTGTTCCTATTTTGGATGATGCTCT
GCATACTCACCAGTCAAGAGCATGCACAAATTACACATGGCATCCCAGCAATAGACATGA
TATACACTGACTAGTAGTTACTTATCCCAATTCACTAATCACACTAGTTTGATTAGCCAA
GTATCATAAACAAAAATTAATAATCTCTATTAGGTTGTCATTATTGGTGCAGACATTAAG
ACAAAATGTCAAAAATCTCATTAGGGTAATAAAATCAACAGCGAGGAGATCTAGGTCACA
TAATCCGTGGAACATGGAAGCTGGATCATGATCCAACGTGCAGATAGGCAAATTTGGTTC
AAAAGTGGGTCAAATCTGCGAACTACAGTCAAATCTGCAAATTGTGTACCAAATTCAATT
TCAACCAATTCTTAAATGTCACATGTACTCATAAACTGAAGAAACACACTGAAACACAGC
AAGCATTACAC
>TeaL_94854
GCCCGGGCATGCCGCCAGGAGCACCACCCTCTTGAGAGTAGATCTTAGTCATGATCGGGT
TGGCAACGCCCTCGAGGGTCTTCTGCTCGGATTCGTACTCTTCCTTGGTGGCAGTCTGGT
TCTCATCGATCCAAGAGATAGTCTTGTCAATGGCAGCAGACAACTTCTCCTTGTCAGCTG
GCTCAAGCTTCCCATCGAACTTGGAGTCAGAGAGAGTGTTCTTGAGTGAGTAAGCGTATG
ACTCAAGACCGTTCTTGGCCGAGATACGACCCGCTTCGGCCTCATCATCAGCCTAGTACT
TCTCAGCCTCAGCCAACATGCGCTCGATCTCTTCCTTGGAAAGACGACCCTTGTCGTTGG
TGATGACAATCTTGTTGGTCTTTCCAGTACCCTTCTCGAGGGCTGAGACGTTGATGATAC
CGTTGGCATCAACATCGAAG
>TeaL_94855
TTGTCAACTCAACTAAGACTTGCTGGAGAATAGTAGGCAACAAAAATGCCCATAATTCAT
TAGTAAAATGGTTCAAATCATATGTAGGAACAATACTGCTTCGTCAAAAATTATAAATGT
GTTTAGAACATCAAAATATGCAAAGCGAATAATGGTTCAGTCTGCCTATTGATGGCAAGG
GCAGCACGCAAAAACAGACAATAAAATGAAAGGGTACCTAAAATGTACTCAAGCTAATAA
TCTCATCGTACTTTCTCCAAGAACGGTCATATACTAAGAAACATGGACACATGACGCAAC
AAGGACATGTATTATATGTCATGTATATAAAT
>TeaL_94856
GCGCAAACTGCTACTCTATCTACTACATTTTAAAATCAACAACCAACACCACTTCTCATG
GGTACCTACATTCTAATTTTGGCATTTTTTAATTTTTTATATCCATCTTTCAACTGCCAC
TTCAAAGATGGATCCCATTAAAACAGGAACAAAAAAATGGTAGACAAATCCTAAATTGCA
GGATCTACTTAAACTGTCCGCCAAACAAAAAAGTTTTCTAAAAATTACCAACCCAAATCA
CTAGTATCAGAAACAAAACAAAGAAAAACCAGCCATTTTGATTGGTTTCCATTTTTATGT
GAAGTAAAAGTTTTCTCCACATTGCTTTTGTTTGTTTTTTCAATGCATAATTTTGTTAGT
TACAATGTATTTGGATTAGTTTGATTCCATTACAAGCATTGTTCTTGAAGAGTAAGATCA
ATACATGAGAAAGTAGATCAATTTAGAGAAATAAAGATGGGTCTTGACGTGAAGAACATA
CAAGTTTGTATATGGAGAGTTCTTCATTTTTTTGTTGTATCTTCTCGTACATTTGCAAAG
AAATACCCAATTTTTTCGGGTATTTTGTTGTTCTTTTCCATTCTATACATGTTTCTTCTT
CCTGTTTTCACCTTTCTAGTTTACACTTTGCCGATTCTCATCTTCATTGTTGTGGTTTTT
AGACTCATTTTCCGTATTCATCAACTAAATTTAAGATATG
>TeaL_94857
TGGAACAAGATTCAAAATTCAAAGCCAAATGTGTCACAAATGAAAAGTTAGGGACCAAAG
TGACACAAACTCCAAACTATAGGGACTGTTAGTGTAATTTGTCCTATTGTAAAAGTGTAT
AATGATGTGTAACAGGCCGTTACAGTACCGCTACGGCCGTTATGTAGCACCAAAATGGCC
GTTACACATGCGAATTTCCGTCATACCGCAAAAGCGGGTGTAACAAGTAGCGCCTACTGT
CGCAATCGTTACATAACACCGCTTCTTGAAACCTTATTTGTAGGTCTTTAGGATAGGCAT
GAGTAAGCAAATGACAGGTCTTGGAAAATTCTTTATAGTAATACTATGGCAGTTCAACTT
AAAATGACAATGGTGATGATAATTTATGGCGATGAAACTACCTGAAGGGTATCATGTTTT
GTTATCTTCTTGAATTGATTCAAAGGGAGAGCTTGGGAGCTATGTTACATGGACTTGGGT
ACGAGTGTTGGATGCGGATATGTATTTAGAGGTCAGACTCATCAAATCATAAATTTAAGG
GTATGTGGACTCGGTAAAAAAATATCATATTTTTATATTTTTAATCAAGTATGTGAGATA
AAAT
>TeaL_94858
TTCATTTTTTTTTTTTTTGGTAGGATGTTCTCTATAAAATCCATTAAAGATATTGCAATG
AAACTCTCAAAGCAATCAGTAAAACCAAAAGACTAATACATCAAATGGGTTTTATATAAA
AGCGTCAAATGCCTAACTAACTTACTCACAATGAACTGCCAAGGATAGTTATCTTAGCAA
TCAGGTGGGGTGGGGGCAGGGAGCGAGAACATATAGAAGTTTCTAAGATTATGAGCATGT
ATATATTTTATATATTAAATATCCTCAAAAATTACTTTCTTCTGTTCAGTTGTAATATGT
GTTTAAATATGAATTATTATTGAAGTTTGATGTCAACAAATTGTTTTCATGAAGTATAAA
TAATACAATATAAACACAAAGTATTAGAATAAGTTTGAGTTATTTTTCTTTTGTTT
>TeaL_94859
CCCCCATATCCAGCCTGTCCATTTTTGCTTCAAACAAGGAAATCCCAGGTTTAGCTGTTA
CCCTTAGTATGGGTTTGGGTATAACTACTCTCACCTCCTCCATGGACTATATTCGTTCCT
CCGCCAACGGTCAAATATTTTTTTTTCCTCCTTAATTCCACCCTAACCGAACATGGTACA
ACTAATCCTATGGTACATATAATTTAATCCATTATACCATGTTATTACTTATCACCTCTT
ATTTTATCGGAAAGGGGGCTGAAGAGAGTTAAATGATCACAGGATGAAATTATCCCGCAT
TTGGCTCAAATATTGTGAACTGGATATTCTTATCCTGGGGCCTTTTAAATTGCATTTCGA
AGGCAATTCATAAGATAAACTTTCAGCCTCTCAGTACAATCTGGTGATTTTACTTGATCA
GATAGATAATCTAGTATTATACATAAACTAAACAGACGATAAA
>TeaL_94860
ATGAGCTCCTTCGCGGACCACTGCGCCAGTCGGCAGCCGGCGCCCTTCGTCAACCACATC
AGCGCCGATCACGCATCAGGTAGTCTGCTAAGCCAGAGTGTGCACTCAAACCTGGCAAGC
TTGCACGCTTGCCAAGCCATCGGCGCGTCCCAGTCACCCAATTTTACGTCATCGCCGATC
CCCGCCAACTTCGCCTTTGGCGCTCTACCAAACGCGAACATCATGGGCCAGATGGAGTGC
AACTACTCGCAATCCCAGATACAGCTTTCATCAGACTCTGGCCAGTTGCTCTCCTCCAGC
ACAGCATCTACCTCAACCGGCTCCGGAAAGCGCTATAACTCGAGAGTGCTGGAGCGCACC
AGCAT
>TeaL_94861
TGGATGTAACAAAGTCATTCATGTGGTTAGCGATCTGTTTAAAAAAATTTGAGACTTTGT
ACTTGGCGTTTGGAGCACAGAAGGTACAATCAAGCAATCTCAAGAGAGAATATAAACAAA
TTGTTTCATGATAGTATTTTCATACTTGGGCCTACTGTTTGTTTACATGGTGCCTTGAAT
GCAAGAAAGGAGGTTGGCTCAGCTTTAGGTATGGCCTCAGTCCATTCCTTGTGGCACTCT
TTATTGATGAGGCCAATACTAGGCAAGGCTACACATGCATACCTATAAAGTTGCAAGTGT
AGCTAGAGCAAATAATTTAAATCTATTATAGGTTACCGTAAGGATCACACTTTATTTTTG
ACCGCCAAACTTGAATTGATATTTCTATAATTTATAATACTTGAATTATAAATTCCAGTC
AAGTGGGATAGAGATGTATTCTAAT
>TeaL_94862
TGTACTATGATAAATTGTCACAATCAATTATATGAATACATATATAATTTTGTAATATAT
AAGTGTGTGTCTGTGTGTGAGCAGTTCTCGGGTTGGTTCAGGTTAGCCCGATGCCAACCC
AAAAAGCAAACCAACCTAGTTAGGTTGGCTTTTTTTTTGGGATAGGTTGATGTTAACCCA
AAAACCAAGCCAACCTGGTTGGGTTGGTTTGGTTCATATGGATTTTCCAAGTAGTTTGCC
CACCTCCTCATGAGCAGGCTTGAGCATTATCAGCATGGTGTTGTAATGTGAAGAAGATCT
GCCTACTCTGGTAACCATTTTAATAGGCAGTTATTCTAGAAGTGTGAGCTGATAGTAAAT
GGTGTCTTAGTTGTAACATCAATACTTATTTGGCTATGATTCTTGAAAATTTATGCTTTT
TTAACTGATAAATGAGCTTGAACCTCTCTTAAGACCCTGCTGTAAAGTGGGAGCCTTTTG
CACTAGATACGACCTTTTCACGCATACATTTATTCTTCAAATGGAATTGTTGGGAATGAA
TATCTATCAGATTATTGTATACTAGTATACTTACCATTAACACAAATAAATCATTTAATA
TTTTCTCTGCTGATTTCCACTTTCTGACTAGTCCAACTCTTTTGTGATGATACAGGTTGT
ATTTCCAAGCTTTGGTGAG
>TeaL_94863
GGCCATTGAAAGTTCTAAACGCCTTCATCACTCCAGATATTTATAGAAGCAGCTCCAGTG
GTGAACGATGAGAAGATTGACATCCAATTTGCGAGGGGCAATTGTTGTGCCGAGGAGGGT
AGGTATAAACAAAGTAAGACGCCTCCTCAAAGAGTGGGACGGCCTAAGAAGCATCGGTTG
TTTGAGGTTGCGGTGGAGGCAGAGGAACCAAAATTGACGGAAACTCCGTTTTGTTCAGTT
CAAGTGAGTCTTATTTCTACTGATATTGAAGATTGTTGTTCGCAAATATTGAGCACTTTT
CTGGTTGTTGATGATGATATTCAAACCCAGTTGAGGGCAGTGGCTGACCCTAATCAGCAA
CAAGATTTATATCGATGATCAGCTAGAACTGTCAGGGGTTAGGGCATCCTCTGACAGTGT
TCAGATCACTGCCCAGTTATCATAAATTGTTGTGTACCCCCTAAAAAAACTCCTAAAGTC
TTCAAGTTTGAGTCTATGTGGATGACTAATCCTGGGTGTGCACAGATTATTCAATCATCT
TGGGGTTCCATACCAGCAGGGCCTCTTGTGGTCTAGTTAGTCCAAAAAATGAAGAGTTAT
CAGAAAAATCTTCAGTCGTGGAGTAAGAAGGAGTTCGGGAATAACAAGATTCAACTAGAC
TTGTTACACCACCAACTCTCAATCTTGCAAGGGCAACTTCCTTCTAAGGAGAACTCAATG
GCTCAGAGTCAAGTGACGTTGGAAGTGAAGACTTTGTTGCTTAGAGAGGAAATGTTTCTC
CATCAACGATCAAGAATTAATTGGCTTAACTTCGGGCATAAAAATTCTGCATTTTTTCAT
GCGACAGTTCACAAACGGCGACAAAGAAATCAATTGGTCAAGTTAAAGAATGAGGAGGGG
GAGTGACTTTCAAATGACATGGACATTGATAATCATCTTTTCAACTATTTTAGTCAGTCG
TACAATGGTGAGGCCCCAAGTAGAATTGACGAAGCACTGGAAGTGGTTGACCAAGTTATC
TCAGAAATAATGAACACTCAACTTGTCTAAGAGGTTACAGATTTAGAAATCAAAGAGGCG
GCTTTCCAACTTGGAGCTTTGAAGGCCCCACTCCCCGATGGGTTTCCTGGTTTCTTCTAC
CAAAAATTTTGGGATGTGATGGGT
>TeaL_94864
TGGAATCCACAATGCCAATGTCGAATCTGCCACAATGAGGCATTTTGAAATCCACTGAAG
CTTCCAAGCTCAAGTTCTCTGGATTCCACCGATGAATGTCTCTCTAGAAAAGTATAATTG
AATTATAAATCCCTTGATGATCTTCAATGTAAAGCTTGTTGATCACTGTAACTGTCTTAG
ACTACTTGAATGCCAGAAAACAATTTACTAAGAAGATAATGAAATTACACAAGAGGACCC
TCAATTACCTAGCGAATCTATGTCTAAATTAAACCTAACTTGTTGTTTCTCTTCCAACAT
TGTCTTCGCCTTGTAATTGCTTCACCCAACGTTGAATCTACAGCGCCAATGTCGAATCTA
CGATGATGAGCCACTTTGAAATCCATCAAAGCTTCCAAACTCAAGTTCTCCAGAATCCAC
CAATGAACATCACTCTAGGAAAGTATTATTGAATGATAAATCCCTTGATGATCTTCAGTG
TAAAGCTTGTTGATCCATTGATCACTCTCAATTATCAAGGTACACGCATAGATCACACTA
GAAAACTCTCTCTGTTTTTCGCACTTTAGGAATGAATATCTAAGAGTCTCACTTAGATTT
GATCCAAAAATGCACTTTAAAGTGATTGTAACCGTCTTAGACCGCTCGAGCAAACTTTTG
GTCACTTGAGCAAACTTTTTGATGTTGCAAGATTTGTCTTTGAGGCTTTGAGAAGCTGCA
AGCATTTCTTCACTGCTGGAGCGCACATTTTTCTGCTCGAGCGAACATTTCTCAGCTCAA
GCACACATTTCTTTGCTGCAGCACAAATTGCTTCTCCGCTTGAGCGCGACTTCTTTGCTC
GAGCGCACATATCTCTGCTTGAGCACAAACTGCTTTACTCGAGCACAATTTGGGATGGAT
TCGCATCTAAACACTCTCATTCTCACAAAAACAAAAGAACAAATGCAAT
>TeaL_94865
TTGGAAAGAGAAATGGAAAAGGTAGGAGAAATGTAAATAAAACATGCCTATATTTCATTT
ACTTTCACACACTTTTTCCCTTTCCCTTTGTAAATTCCTTCCCAAATCCCCTAACCAGTG
TGCAATTCTAATGTTTTTTTACTTTAATTTTAATTCAAACAATTATATACTTTACGGACA
GGTATACAAGACTCCTCTTAAAATACAATTTACAACTATAGACTACATCAAGTGACAATG
AACTCCTCATTATTGTAATGAAGCCACTCTTTTGTGTTTTGTTTTGTTTTTTGTTAATCA
ATTAAAGAAAAAAATTCTGTATACTTCTATGATCAAATATTATGTTATCCAAAACAAATT
TGAGTAAAAGGTGAGTGCATATTTTCAATTTTGCAATTGAATTCATACATGGGTTATGTG
AAATTTGTGTTGTAAATTGCACAAATATTGAATGTTTTTTTTTTTTTTTTTTATTTACAA
AAGGGGAATTTAAAAAAAAAAACAAAATCAATGAGCAAATTAGAAACTTGAAACAAACAA
>TeaL_94866
ATCACTCGAACCCAAACCCGCTTCGCCGGCTTCAACATCAGCCAAATGAAGCAGCAAGGG
CCAGAGGAGTCCACCAATCCAACACCAAATGACGGCCATCAACGACCTATCGCCGATGCA
TAAGAACCTCCGCTTCGCTTCTAGTAGGCAGAACAAACAGAAATGCCTGATCACTAAGCG
GTCGCACCTCCACCTGCCCCGAAGCCTGCCACCATCGATGGACCCAGTCAGACATAGTCG
CAAAGCTCAGTCCTTTCCCACCCATCTCCCAAAGATGGCCCACCAACGATCTATCCAGAA
TTCGAAACCGCTCGACCTCCACCAGCGTATGAACAGCCTTGACCACGCCCGACACACCAT
GATGTGCCACTGCCGCTGGCCTAGATGTAGGCGGCGCCTGCCCCTGCACGCCACAAAGTC
GCCGCAACCAACCATCCCCTAACCCAAAACCGTCAATAACTAGTGCCACATCCCCCCATC
CATCACCAAAATCGGACATCGGAATGAAAATCT
>TeaL_94867
ATGTTCTCTATCATTCATTTTCTTAAATATTTTTCTCTGTCATTCGTTTATTGGTTTCGT
TTTCTTTTCCTTTTGAATGCTTAATAGAATATGTGGTATGCATTGTTGTTTACATGTCCC
ATGGGTTACCGAAAAGTCATTTTTTCAAGTATATAATAATTGCTATAATTGCTCCAACTA
TTATACATGCTTGTGCAAGGTGGACAAATTATGAAAAATGCTATAAATCCCAAATCATTT
ATCAAATATCTCACATGAGTATAGGATTCACACAAACCCACATGTGTGTGGGTCCCACAC
CCATGTGAGAGGTTTGGTA
>TeaL_94868
TTGTAGGCAAAATCAAATTGTGAAAATACTATGGTATATTGCTAAATTTATACCTCAATG
ATTCACATACATTAAAGGGTCAAATACAATGTGTGGTTGCGCCGAAAAGCATGGTATCGA
CAAGGCTTTGGATAGTTGTGTATATTATAGGGTGAAGCAAAGGCTAGTGCAATTTCTTAT
TGCCCTTCGAGATCAGTTTGAGCTTCTTCTTGGTGCTATTTTTCATTGTTCGCCTTTGCC
TTCAGTTGATGGAACAATTCGAGAATTGATAGCCAAGGAAACTAATTTCAAAGTTGTCGA
TAGTATCTCCTTCTCAAACAGTATTTGCTACTACTCCTGCTCAACCTCCATTATTACCTA
CTAACCTTCACTTATTCAAGTCACAGGAAACTCAAACCCCATGTTGCTCAAGACGAGTGC
AATTTTTCTCATTAGAAGGGCCACTGGAAGCATGTGTGCTCTAGATTTGCACACCAAAAT
GCACATCAGACAAGGCTAGCTCTTTCTAGTTTTTGTCATGAATCATGATCACCTTTTCAG
TCTACTTGTGCTGCCAACCGTTCTCATCCTCCAGCAACTTTTGCCACACCCACATCCAAC
AACATTTCACCTTCCACAGCAC
>TeaL_94869
TTCTTGGGTGAGGTATTGATTAGTGGAACTCCTCTGCTACTGCTACTACAACACCACCCA
CCCATGGCTTCCATCTCTCCTCTCTCTCTCTCTCTCTCTCTCTCTCTAGTTTTCTTTAGT
TTTTCTGTTGTTCTTTCTTATCTCCTTTTCTGTCTCTCTCTCTCTCTCTCTCTCCTTCGT
CTTTCTCACTCTTGCCACCACATACATCGTCCAGATCTCCCACCACTGTCCCTCCTACGA
TCTGTCTTCACCGTTCAACGTAGCTCAATGATTGGACAAGTCAGATCTGAGCTCCTCCGC
TAAGATCGGAGAAGTGCACGACGTCTTCGTGCTCGCGCCAGAAGTAATCGTGTAAAGCGA
TGACGTTCGGAGAGTTCTGTCGGGTTTGGAGGGCCTCGATTTTTGCGAAAAGTGGACTGG
TAGTCGTGGACCTCTTTGAGGGTGACGATGAGGGAGTCGGAGAGTTAGCGAGCTCTGTAG
ACATCGGAGTAGGCGCCGGACCGGACTTGATAGAG
>TeaL_94870
CTAACTCATTCCCTAACCTTTTGTCTTCTCTAAACTTTCAGCTTTACAAGTCTCAAAATG
CTCATAGTTTTCATCAAGATTTCCTTTTGAAGGAGGTTGTTTATTTAAGTACTCTTTACA
ACTGTACCCTTGTCAAATTAATGTACATACCACCATCCTGGGTACTTGGATTCTCTAGTC
ATCATCACCACTTTGAAGGTGGAAATCAAAGGATACCGGAGCCATTTTCATATAGCTATG
GATGTCATGCTTATTCACCAATGCCATTATGTCCTGGGTGTCAGCATTTGTAGTATAGTT
GTTAAATTATGCGTGATATCTATTACCTACCATTTGTGAACCCACATTAAGGTCTCACCT
TCGTTGTTAATAGTTGCAGTTTTTTTCCTCTTCCATTTGTTCTGCTTAACTCTTATAAGT
TTTATCTACTTGTTCATTCACACTTCTTAAGTGTAGTTCTTTGACCCTTAAATGTTATCT
ACAGATCCTTCTACTTGCACTGTTTC
>TeaL_94871
CTGCATTCAATAAGAGAAATAAAAAAAGAAAGGGTCACACATCCCCTCCCCCTCAAATGC
ATGAAAAGAAAATAAAAGGGTTATGTCGAAGTCCAATAGGTTTATGGCATTAAGAGGCAA
AACTAAATGACAACACAAGAATCACGAAGAACAAATAAATACAATTTGTTGGATTGATTG
CCTAATGCATAATGGAACCAGACTAACAAATATGGATGAATTGAATACAGGGGGAAAATT
TTGAAACCCAATTTACAAACAAATATGACACCACACCAACTAGACCAAAATTACCAAAAA
TTATACATGACCAGATGAACTACAACCACAGAAACAGTAAAGCAATGACAAATAAATTTA
ATATAATTATAGTTTTCATAAAATGAATGTAAGATTACAATCCTTGGCCGC
>TeaL_94872
CTATCAAATTTGTCAGAAAATCCTGAAACATAAGTGAAAATAATACAATAAAGCTTCTAT
TGCATCACTATCAGGAAATATCTTGGTGTAGTTTAACTAGGTTTGAAATTAAAAAAATAA
TTTTCTAATTGGACCAATTAACTCAACAATTGAACAGACAAAAGACAATTTGATTACATA
CTTAAAGATTAGATATCTGACAGAATAAAAGCACTTTCATCCAGGCAACTAACATACATC
TTAAAACACCAGACAAGGACTGTTACTGATAAAAAATAAAATATAAAAAAACAGACAAGG
ACCCTGAAAGGGCATACCCCATCACAAGAAAGAGTTTCCT
>TeaL_94873
CCCTGCAAACAATTCAATTTTTTTTGGCAATAAAAAACAAAAACTGAAAATTTTGGTATA
AAAAAAAAAAAAAAAAGTTAACTCAACCCAACAAAGCTTTATCCCAACTAATTCAAATGT
AGAAAGAAGAATATCATTACTTTGCTCTCGTCTTCCATTAAATCTAAATTCCAGGGTGAG
AATAGATAACAAAACAATCAACTAAAGAAATTCTCCTCAAATATCAATTGTTGAGATGAG
ACATAAGTTTTGTTTAGAATAATCTGAAATTTAGTTTAAACAAAAATAGGTAATAATAGC
TCACCCAGAGGTCTATGTAAAGATATGTAAAGATGCAAAGACACAAATCTAACAATATAT
CATGGCATAAGCTTTCTTCAACATGCCAAGCTAGAGAATAAAGAAGACAGGAACATAAAT
GAAAGCAAAGAGAAATACAAATAGTGGATTCTAATCAAGCCCAGTTCATCACAGCCCGGC
AAAAATAACAATAATTGAACTATAACTAAACCCCGAGCCTCGTACACTGCGCTCCCCTTT
TCTTCTAGATTTACAATAACGGGTTCTGATTCAATCAATTGCCCTCCTCAATTACAAACT
CAATAAAAACACTTTAGAATCACAGATTCCACATACAGATTTGGGAAAGTTGTTTCTACA
ATATTCCAGCGACATATATGACTATGAGGGGCCTAATGTTTGTTGGTTGAAAATATTTAT
CAACAATCACAACCCATAATTATATGGAAAACCTACACCATCCCATCAAAGAAAAACATA
ACCTCCACCAACCCCACCAAACAAAAACAAATGAATTATTTTCCAAATCGATTAACTTTG
AAAAAATTCATCATTAGTTAACTGAAGAAACAGGTAAGATCATTCGTTGGGAACTTACCA
CAAACAGTTAG
>TeaL_94874
AAAATTTATTAGCTATTGAAATGATTTTAGTAAATTAAATCCTGGAATTTCATATGCAAT
TATTCATTGAACATATATGAGTGAGCAGATAATATATAAACAAGTTTTTCTGTGTTCTCA
ATGTCAAGGAACAGGTTCCTTGGCATTTTAACCATTTTCAAAATATTTGTATTACTTCAT
GTCACAAACAAACTACAACCTTGCATGGTTCTTGTGATGACCAACAGTTTTGCTTCATTG
TTTACTAAAATTATCTTCATTAGTTATAGAGTGTGCATTCTTACATTTAAACCTACACCA
GAATCTGTTAGTCCCAAACTTTGATACATGCAAGATTTTAAAAGCTAAAGAGCATCCAAT
GTTAGTCCACCTTTCTTTCAAAAAAAAA
>TeaL_94875
GGCCGGTGTTGTCAAAGTTGTAGCTGTTACAGATCTCAAAATCATAGAGATCAGCATGAT
TGTCAGCTCTCTGACTGCAACAAACCAAATCAATTCTCTTTCTTAAATGAAGCACCACCT
AAACTAGAGCTTCCTAATTGCCAACCACTACAAGAATTTTATCTTTAATTACAACTAAAA
GAAACAAAACAACAATTAACAAGTAAAAGAAGATTAACAAGGCACTAAATCAACCTCTGT
GTACATATGAAGCACGGAAACGTCACACCATATGGACACACCAATATGGAATTTTTTGAA
AAATGCAGAACATGAATACACATAATTTAATATATTTATTATAGATCATATCTATGAATA
TTACATTCAAAAATATTATTAAAAAAAAGTAAAGTAAAATAACACTAATTCCTGAAATTT
AAAAGAGGGGAAATTAATAGGTGGAAATTTATATTGTTTTCTTTTAGCATAAGTTACTTT
TATTCAAACTTTTACATTGTGTCTCATGTGGTGCTACCCAAATGTCTGAAAATTGTTTGG
TCCTAAAAAAAAATTTTAAAAATTTAAAAAAAAAAAAATAC
>TeaL_94876
TAAAGAACAAGTTTTCATAAACGGAAATTAGGCTCTAGATTCAAAACCGGGAATCAGTTT
AGAGTTCCGTCTTCTCCTACAAGTTATTTGTGCCTAATTAGTCGTGTATGTCAAGTTTCA
TTGACATCCGACGCTATTTGAGCATTTTAGTGTGTCAACCCGTTCGAAAAAGAGTTTGTA
AAGGACAAGTTTTTACAAACGGAAATTAGGCTCCAAATTCAAAACCGGAAAGCGGTTTCA
AGCCACGTCTTTTTCTACAAATCATTTGTGCCTAGTTAGTCAAGTGTGTAAAGTTTCATT
GACATTCGAAGCCATTTAAGCATTTTAGTGTCAACCGGTTCAGAAAAGAGTTTTTAAAGA
ACAAGTTTTCATAAACGGAAATTAGGCTCTAGATTCAAAACCGGGAATCGGTTTCGAGTT
CCGTCTTCTCCTACAAGTCATTTGT
>TeaL_94877
AATTCCACATCTGGTCTATTCTGGCCCATTGGTGAAATGTAGTCACTTGGACTATAAGCG
TTCCCAACATCACTCCCAGATTCCGCAGACTCTGGCTCGACAATCCCTTTCTCCTTTGGA
GTCTTCTCTTTCCTGTTCTCGATGGTCACCACCACTGGCTTGGGTTGGGTTATGGAGACG
TCCATCATGCACAAATCGGTGCAATCAGGAAGGAAAACTTCCGGCTTAGGCAGGTAGGAG
GGTGTGATATAGATACTAGGATCGTAGGATGCGATCCCAGTGTGGATGAAATTGATTCTT
TTGGGTGGTGGAGCTTGGTTATGTGTGGGGAGAGGATTTGTAGTAACATTGGGTTTCTCA
GGGGGTAATCACCCCATTATCAATGAGATCTTGAATCTCATGACGCAATCGAAAGCACAG
GTCGGTGTCATGACCGTGCTGCTGGTGGAACGCACAATACTTGGCTGGATTGTGGGCAGC
GGGGAGTCTTTCCGGTAAGGGCCGCGGCTCTAGGGGCTTCAGATGCCCTTTTCTGATCAA
AACCCCCAAA
>TeaL_94878
TAAAATCTTTAAGAACACTTGAATCTTAGAAATAAGTCAACCTAACTATTCACTCATTAT
TTACAAAGGTTGGATTTTCATCTAAGGTTGATGAAGCCAGTTTCCATCTTTACTGGTTAT
ATGAAAAATAAGCAAAAAATCCTTCTCTGGTAAAGCAAATGCTACTAGTCCTAGACCATT
AATTTAGCAGTCATACACAGGCACAACCTCACTCCGACAGCTTTACCTTCATAATTCTGG
ACTTGAAAATTCTTATTATCATTTGTTAATGAAAGTTCCACTGTTAATGAAAATTCTTAT
TA
>TeaL_94879
TTTTTTAATTTTTTTTTTTCTGCTTTTTGATATTTTTTTTTTTTTGCTTTTAGAAAAAGC
TAGAGTAGTTTAATGCATTGAAGTCTTTCATCCTAAATGTAAAGAATTAATAACTAAAGA
TCCTTTTTTCCACATGCAAAAGATTAGCCAGTGTCAGTCACGATAGTAAATTTGATAATC
AGCGTGGCACTAAGAATCCCCTCTGGTACTGATGAATGATTATTATTGTTACATCATTTT
TAGTTTTGTTTTTCCTCCTTACACTATACATGTTTAAAGACACAAATATGTATTTCTGCA
GCAAGTAACTTCCCCCTGGACTGATGTTTTAATTTATTTATCTTTTCCCCCCTTCCGTAC
TATCTTCATGAGAAAACCATCCGTTACTTGCTACCTTCTTTCTTTGTTTCTTTTTAATTT
GGAATTTATCTTTTCAAAT
>TeaL_94880
AAAAAAAATATTAGAACGGTGTCTGTAAAACTTTGTATAACACCTAACATTATAAAGTTT
AAAACATTAAAATATAGTTCAATGACATTTACACTAACAGAAAGAGTTAGCCCTTAAAAA
TTCCACTAGAAACCACCATAAATCACACATTGAAACTTACCCAGTTTGCAAATTATCTTT
CTTCTAGCTCTTGTCAAACCTTACACCTTCTGTATATGAAATTTATAGAAAAAAGACTAT
TCTTTCACACAGGCCCTTCTAACCATCCACCAGATACGGTATTTGCAATTCCAGGTACAT
AATTTCCAATTAGGAAGATAAGTAATCGTTCAAGTAGATTAATTGAGGATTATTTTGTGT
TCATCAAAGACTATTGGGGCAAAAACAATTTCAAA
>TeaL_94881
AAAATATTTTATATTTTTTAATAAATTTTTGTTTTTTATCAAAAAAAAAAAAAAGTTTAA
AAAAATAAAAAATGCTGGAGCAGTTGATTCTGATAGACATGCTGTGTTCCATTCTAATGT
CTTTATTTAATACTTCTATGTTGTATTGTGCTTTGTGCTCGTTATAAGGTGGGTCAAATT
GACGTTTGGCTTTCCTTAAGGATGCCTTTTATCTTGTTTTGTCACTCTGCTGTTTGTTCT
TGTGAAATCCATGGTGTCCTATGATATCCTGACAAGCCGTGGCTTTTCATATTTTAACAA
ATACATTTCTGGTTAGTAGCATATCTTTTCGAAGACTTTGTGATCTGTTGAGTAATCCTC
CATTCATGGATCTCTGTTGCAGGGAACTGGCGGTAAAAGTATATAT
>TeaL_94882
CTCTCTTCATCTCTTTCTCTCTCTATCTGCCCCCACTCTCTCTCCTCATTCTCTTTCTCT
CTCTCTCTCTCTCCTCTTTTCTCTTAAGGATTACCTTCGGGTTGGTCACTCATACGCAAG
TTCTCACCCACTGGACAACGGCTTTGACTGATCGATCCGTTTCGCATAGGCCTTTTTGAC
ATCGAAGGTGCTTGTAGCGAAAGCTATAAATTACATAGTGTTCTTTCAAATCTTTCCTGG
TGCCGAAAGGCGTGAGAAACTAAACCAGAGGACAGGCGAGAAACGCAGAGATGAGAGGGA
GGTTCCGG
>TeaL_94883
CCAAAAGAGAAAAACCAACTCCTACCCAATCACATCATCCAAAAAATCTCAAAAAGCAAA
CGTATCTAGATCAACCTTTCATTCAACCCAACTATACAAAACTGTAAGTATACGACCCTG
AAGCCAAGACACAAAATGAGACAAAGATTTGTTTTTAAAGGATGATAAACAACCCAGGTC
CACCTTTGGTAAATTTTAGAAATATAGATATTTCTTTTCTTTTTTTAACCTTCAAGCCAG
TGAGAATAGGTCTATCAGAAAGAGGTTTTGGCTCTAATTGAAAGCTTTAGTCAATTTCTT
TGGAATTTCACTACTGTTTGACTGACAGATTCTAATTGTGTTATTCTCTTAAAAACACTG
ACAGTTTCTTTGAGATTTCAATACTATTTGATAGAAGGTAATTCTAATTGTGGTGGGAAG
AGTGAAAACACCTACTTTGGTGATCCATGCCAACTTATTGCGAAAGATATCAAATTAATT
TACTCTTCCTTTTTTGCAGTTATTACATGGACTTTTGAACAAACCATGCAGAAGCAAACA
GTTTGGTCAGTAACCCTTTGGTTGTTGGAATGTTTAAGGTCCACTTAGTTTACTTTTTCC
TTATTAGCTCTCTTTATCATTGAGGAGGTATCATCCTTGTCCCTCAGGTATTTCATTTCT
TTCCATTTCTTTCCTATCTAGTAATATTACAATCATTACCAGAAAAACAATGAGGGAGCT
TTCACGAATAAATGAGTATAACTTGGGAATCTGAAAACAATCTAAAGAATTTCAGACAAC
GGCAACACATACTTAGAACCATTGGCTATTAGATATATGTATGCATCATAATTCAAAGCC
AAAGAGTTCAACAGAACCAAACTCACATCCTTTCTAATTGAAAGAAGAATGGCAGTAACT
AAATTGAGGAAAATTATTACAACTGCTGCAAACTAATGGTAAGGGTGTCATGTTCAGTAT
GAAATGAAAAAGGGAAAAAGAAAAACGCAACAAATAAATTGTGAACTGACCTCTTTCGGT
TTATCCAATCCAAG
>TeaL_94884
TGTTATACATGATCTCTTAGAAGATTCATTTATCCAGCACTGGGATAATTGAGGACTGGA
CCTTCAGGATAGTTATTCTAAGGGACAATCAAAAGAATGCGCTTGCAACACATGATGTCC
GTAGAAGCGTGCTTACAAATACTTTTTTTGACAATTTTGGAGAAACATTTTGTGGAAACT
ACTTGGAAAGTTATTGAAACTTTTATGGATTCGTTTTGAGAAATTTCTAACAAAAATTAA
AAAAATACCTTATATAAATGCATAAAATGTCCTAGTAGAATGATTTGAGCAATTTCAATG
AGGCACTTGGGAAGTTCTTGAAAACTATTTGCAAGTATTGGAACCCTCTGAATACATATC
TTTGAAAATGAAAAAATAACTAATAAATTAT
>TeaL_94885
AAAAAAAAAATTACAAAAAAAAAAAAAAAAAAAAAAAAAAAAAAAAAAAAATTAAAAAGA
AAGAAAGAAACTGAGAAAATCCCTGATTTTCAGGCAACTTTCTCTCACTAGAAAATGTGG
GAGAATATCATCATCATCAAGCAAAGCAAAGGGGGGTAAGGTAAGAGGAACAACAAAATC
AAATAATGGGGGAGGTTGAAGGATAGAGAAGACTTATGGAGAGAGAAGGGGATGGGGCTA
AGGGCCCACAAAAGATAGGGCTAATGTCAGACAAGGCCCAAATGGGGGAATATGGTTGGT
TGCCATGAGGAATCTAATATGCATAATGGTCTACTGTTGGGATTCTGCCTGAAGATTTTT
CCATGGGGGAAGAGGGAAGGGCCTCCCTCATTCATCATCATTATCATCATCACAATAAAT
AGGAGATGGTGTGTCTATGAGGGTGAGTGGGTGGACTTTTTTTTTTTTTATTTTTT
>TeaL_94886
ATAAGTATCAAATAAACACATAATCATGCATATTATGCCCAGGAAAATAATATGTAGAAA
TGACACGGCGGTCGGGGTCGTCACTGATAGTTTATTACAAATATGTTATGACAGAATTTC
CCCATATGCAACCCATGATCCCATCTAGGAAAATGTTCAACAATGTCAACCGAATCAGAT
GACGGATGGAAAAGGATACACCAAATTTCAACCAGTTTTATAATACTAAAAGGGTACTCA
CTGGTCACAAAAAGAGGTCATATGAGGGCTTTGTTGAATAAATTCTTTTACAAATATCCA
AAATCGAATTTAAATCCAGTATATGCCATGTAACATAAAACATCCAATTAATGTACATGC
AAGCCATTTCTATACAGAGATAGATCAAATCATTTTTAACCATTAAAAAGAAAGGGGAAT
ATTCAACTCACAACTTGAACTTGAACCTTG
>TeaL_94887
ATTTGTGGGCCACATGGTTTTTTTGCACGGCCTGCAATCCGAATTAAAGTTGTTAGAATC
ACCAAGCAGACAGTTTGCACAAGAGTATGAAAATATGAAAGTGGGCGACTTACAAGAACC
ATCGACTTGGTAGCGGACCAAATTGCTTTTAGTTCGATCAGGTAGTTGTGTTTTTCCATA
TCGACTGGAAGGCATAGGCTTTTTGATAAGCTGAAGGCTAGTTGGTGGTCCTTTTCAGCA
GCCATTGAATCAGTTATGGTCACAGCGCGACCTTTAAAGGTCACGGCTGGAGCCCAAACC
GATAGAGAAAAGAAACCAGTGCAGCCGAAGTGCCGGCCCCCTTCAGCAAGCTGGGTTGTT
GGCAGCTCAGATTCAGGCAGTTTGGCATCCTCCTCATCTCCCAACCGTTGTGGTTGGAAT
GCCCAAGTGCGTGGCCTTTTGCCAGGCCGAGATGAGGTAGCCCTAGTGGATAAAAGGGCG
ACGACGGTTTCACGTGACTGAC
>TeaL_94888
AGGCACTGCAGAAAATGTCGCCTGCAGCAAAATTAAGAATAACAAATTGCCATCTTAAAT
AACTCTTCCAACAAATCTGATGTAGGAAATTTAAAGCTCAGCAAAAAAGCTGAAATCATT
TACCAAAAAATTCTTAAATCTTGAAAGGAGGCCAAACCACTTCTAAACATATCCCATAGA
GAGAGTGGGTATGAGAGAGAGAAATAAAGAGCTGTCATAACTCGACTTCAAAAAAATTGC
ATCTATATTAACAAAGCATTAAGCCAAACTATTTAAGTCAGCCACATTTATCTGCCATGC
CGTCAACTCTTTTGCCATCCGAATCTTTTGACATCCGTATCTCTTTGTAAACCCTTAGCA
ATTGACTATTTACTCACACTTTCAACCTGTACTCTTAAAATTTTTATGTAGACATATGAC
TATGCAAAAGCAGTTTCAGTCAATCATTCGACTAGTCCTTCCAATCTTCAACCTAGAGAA
GCATCACACTTCTTTTTTTTTTTTTTTTTTTTAAACAACATAAAAATAAAAAATTATTTA
AATAACAAAAATAGGCCAGAATTAAAAAAAAATCTAAAAAAAAAAGAAGCCCAACCCAAA
AAA
>TeaL_94889
TTTTTTGCATTTCCTTTCTCATATTACTTTTCTTGTTTTGATTTCATATCATAAACTGTT
GTAATCTAACCGGACGTGGTGAGTTAAGCCACCTACACACCCCTTGTTTGCTCTTTGTTT
GAACTTACAATGAAACATAGTTTTGGCCTAACTTAATTGGCTAGCCAACCAATTTATTGG
TTGGCCGACCAATTAATTGGCCGGCAGCTAAGTTTTTTGGCCGGCTGGCTCATCTTTTGG
CCGGCCGGCTCATCTTTTTGCTGGCCAGTGAACCTCTCCTGGACAGAACCCAGCAACCTT
CCGGCGTTGAGCAAAATAGTCTCTGATGGTCTCCGAGGCCC
>TeaL_94890
GTAACGCTCTATAGCACTTGATTCAACAATGTGATGGCATAATAAAGCATTATCAGCCAG
CTAATTCATTAACACTACACAAATTGGTTCCACTACTACCAATATCGTCTAACATTATCC
TCCAAAAAAGCTAAGATAACCTCAAACCGCATTGGCCTGGTTGTAATTATTTCATATCCT
CAATTTCACTTTCGGTTTTCATTTCAAATACTTCAAGAACAAAAACTACCACAGTTTCAA
CAAAGTGCCATTTTCAGGCCATGTTCACTAGGTAATGGACTCGAGGTCATGAAAAATGCA
GAAAACTAGATGGGCCATTTCAGCAAACCCTACAAAGCGATTAGGATCACCTTGCCTGTG
GGGGACTAAGAGCAACAACTTAGCTGTATATAGAAAAAAACAGTTGTGTCTGATCCTTAG
TTGTATATATATAAAGCTTATGCAGCCTCTGATTACTAATAACACCACCAACATATTTGA
TTCTATCATGGCATCATACAACACCCACAAGCATGTGAACTACGGTAGTACAGTTAAACT
TGAAAAATATATGCATAATTGTTT
>TeaL_94891
AAAAAAAAAAAAAAAATTGCTTAAATAGTTTTGGACCTTACAAATTGTCAAATTTCTACC
AACACTACTCTCAAAAATTTCCACCATATAATCAAGCAAAATGGGCAAACAATCCAAAAT
CATCATATGGTTGTACCCAGTGCACAAGGCTTCCTCTTAAAGTAGGGTCTGGGGGAGGTA
GCAGGTAGTTAACCACCCCACACCACAAGGGGAGCAGTACTCAAAGGCATGACCTCAAGT
CCAAAACCATCATATGATATATCTTTTTGTGCAGAATCTTGGGTCTCTCACAATAAGCGC
ATTCAATTCTAGATTCAAACAAATGCCTAAGTAACTACTGCTCATGTTAAAATAAAAATA
AAAATTAAAA
>TeaL_94892
ATATAAAAAATCATAATTAAAAATATATATAATAATTGTGAATAGATTTTATACAAGATT
ATGTTGTTTAAGAGATGTTTGGGTGCTTTTCTGTTATTTTGATGTAGTTTAGTATTGTTT
GGAAAAAAATGGAGTTGAAACTCCGTTGGGCTCTGATTCGTTGAATAGCCAAACATCATA
TTGTTGTTTGGACAACTAAGGTTGAATGTGACTAATTTCATCAAGTTTGGCCCGTTTACA
AAAGCTTGAATGCAAAAACAAAAATAAAAAAAATGAAATCTCAGAAAGTGTGGTTTTCCA
CACCACCACCATGCCAACCACCTATCAGTTCGTTCCTCCACCCACTTTCATCCTCATCTG
TGGTGGTGGAAAAGATGGAAAAGAGAGAGGGGAAAGGAGAGAGGAAGTAGGTGGGTGTAA
AGAAAAGGTGTGATGATAGGGATGGAGATGTGTTAAGAATTATGTAGGGTGTAAAGAGAA
AATTAAAATTTTAAATTTTTTCAATGGGTGCAATGGGAAAGTGGGTGTAAAGAGTTGAAT
TCGTGTTGTAAATAGAAGATTCCATATATTCTAATGTAATGGCATTAAACTGGTTCAATG
TACCTTTATTTTGGCATCAAACTCTGGATTGTGTGTGTTGGATCCTTACTAATTTTGGTG
TTAAACTTTAATTTTTATCTTGCTTTAACTACTTTTTGCATTGTTTTTAAATTGTTATAT
ATCATGCAATACTCAAATTACTATAGTATATATTTTTTTTTATGGACATACTACACCC
>TeaL_94893
CTACAAACATCTATAAATTTGTTTGTGCATCGCACGTGTATTATACTAGTTATGATAAAA
TGAAAATGCAATTGCACATCCAATTAATGAAATAGTAAAAATTATAGGGCGTCGCTATTC
TAGACCAAAAAGTAAATTCACTTTACAAACTCAATAATGTGACAATTAATTAGAATATTC
AAGATAATTATCTCTCTTATATCTTCTCTAATCGGTAACTAATCATCTCTCTTATACGTC
ATTAAGTCTAGAAAGTAAGTTTAGAAAGTGGACTTGTATATTATTTTTCAAAATACTATC
ATTGATTCCTACATCAAGCATATCAATTAGAGAAAATATCATTTTGTACCCTAAATTATC
ACTAAAAAATCA
>TeaL_94894
GTTGAACTAAATCTTGTAGACCCACTAAAGTAACTTCACTTCCAATAGTCCTGATTGGAA
AATACTGAAGTTTTGTCATAATATATAGAGAACATCTAATTGTAGAGCTAAGAGCTCTTT
TAACTTAAATCAGTTTCATTTTATCCCATGTTAACTATCAATCGTCAGCTGCCTCACTTT
TATACGAATTATACGACCACTAACAGGGCATATGGTTGAAAAGGATGAATAATCCTTGCA
AGTTGCAAAAAAGGATACCACAGTTTGATGGGCTCCCTACACCAAAACTTCAAATAGACA
TTCACGTATATTAGAAGCAAAAAATGAAGAGACCAAGTTTCAAACAGGTGTAAATACCTG
TAAACAATTATAAATGGCTGGCTTAAGGCATAACTTTAACTACCCTTCAAAAGCATTGCC
CTCAGGACCCATGTAACCACAACACACAACGTGTGCGCGCGCACATGCTCACACTCACAC
ACACTGCTACACCTAGTTCAATAGGTCAAGTACCAAAACAGATAGTATGAAACACTTTCC
ACAAGAGGAAATTTAAAAACAAAAAGGCTTAC
>TeaL_94895
TATTATCCTAGGTCGGGACAAGTTAATAGGATCACCAATTTTATCCAGAACAATAATAAT
GAAAATGACTCCTTTAGTGAGACTATAAGAGCAAATGCCTAAACCAAAATATGTTATTGC
TATGGGAGCATGTACAATTACAGGGGATGTTCAGTACCAATTCTTATAGTATTGTTCAGG
GAGTCGATAAGCTAATTCTTGTGGGTGTTTATTTGCTAGGACGTCCACCTAAGCTGGAAG
CAGTTATCGATGATATGACAGTTTTTCATTTTTCTCCTTTCTTTTTAAGTGGACTTCTTA
TCCTTTGTTGTATCCTTTTGTACTCTTTCTTCATTTAATAATAAGCAATTCAAGATATTG
AAGATGAAGTAGAGAAAGCTGAGTGTTTAGAATCAATCATGAGCAATCCATTTATGCTAA
AATGAGCTCTATGATTATGTTGATAGTTCTAACAAAAAGAAGGGGAGTGAGAAACAGAGT
TTCCAGTCTGACAGAGCATATAAAGTGTCCATAATGTCCATACTCAACTAGGTCCACAAC
CGAGCCATCTGCAGTATAACAGGCAAAAAAGATGGCAGGGCTGAGAAGAAGTAATTTGAA
ATTGCACAAACTAAAAGTATGGTCCTCGAATGAGCTGACAAAGAAGCAAGATTATTTGAG
TAGCCAACGAAATTCCAAGGATAATACTTC
>TeaL_94896
TTTCTTTTTTCTTTTTTCTTTTCCCCCCTCTTTTCTTGTTTTGTTTTGTTGTTTTAATAT
ACCGTTTATGAAAACTGCCCTTGAATTTTGTTTACAATTATTCATATTCAGCTCTCTGTA
TATGAATTTGTTTCTTTCTAAATCATGGAATGTACATCAGAACATTGTTTTGGCTTGTCT
TATATTTTTGGCAGTTTTTGGTTTGTCTTAAAAATCTTAATTATGGATTTAAAGTGCTTG
TTTGGGTGGTCCATGTTTGTTTGTTTCTATGGCAAATACCCTCATAATGCTTTTCTGGGA
G
>TeaL_94897
CCCCCTTTCTTTCATTTTTTTTTTAATTCCAATTTTGTCTAAACATAAAATTTCATTTCT
ACCCTCATCCTTTACTCTTTGCATCTAATTTCCCAAACCCTAAACCTAACCCTAATCCCA
TCCCCTTACTTGTGGCAGTCACCACCCCCATTTCACCACCACCTTCGGCCAGTTCCTGAC
CACCACCACCAATTACCATGGTCACCTCCTCTTCTTCTCCATCTTGAAGCTCTACATTCA
CTCGGAACAAAAATTCACAAAACCGCTTGCTCTAAGGCGAAGAAAACAAGATCGGAAACA
ATATTTACATAACCAAAGAACATATCAAAAGTATGTCACAGAAAAAGAATCCAATAAATA
GAACGATTTGAGGCAAGAATCGATTTTGAGAAAGAGCAAAAAATGGTTCTCCGATGACTG
GA
>TeaL_94898
ACGGTTCATCTCGCACAACAAGGCACCTCTACTTGAGGTCATGCCACGTCAGCCAACCTC
CTAGATCCACATGGTCCTACTTAAAAATATGTCCCTCCAGTCATTGATGGATCTAAGGGG
GGGTCGCGGCCTCAAAATTCTAAAACAAGAAAATTATAAAATTAGAGTATTTCACACCCG
CAAAATTAGAGTATAAAATTAGTCGAATTTTATCAAATATTTGTATCTTGTGTTTGCTAC
TACATTTTTCATTATATATATTTGTTCTTGTTTCCAACTATTTTTATTTTATGACCCTGT
GTCATTGATGCTTTTCCATCACACTTTAATTTGTTTGTTTCCCTTTTTTTGCTTCCATTT
TTGTTTGTTCATCATATAGAAACGGGAATTTTGTATGCGCTTAACATTCCCAAAATTGCG
AGCATGAAATTTGATATTGCTTATTGAAACGAATTAACCTCTTATTCATCAATTGATTAA
TATTGTGTTAATTTTACATGTTTCAATTTTGCATATGAATGCGCATTTTCAACTATGAAA
TTTGTCAGACTAAACTATAT
>TeaL_94899
GAATTATTACAGATTGGTAGAAGAGAATTTTGAAATAATATCAATATCTATAAAGAATGA
AAGAATGGGTTGCAAAGACTACTTCATTTTATTTGTTTATTTATTGTTTTGTTTAAGGCA
AATAAAAATCCACTAAAAGAGCCAAAAAGGGGGCAACCTATATACACTCATGGTATAGAA
TGCCAAGACAAGAAACCATCAACAAAAGAAAGTTCTCCTATATAATCTGCAAAAGTTAAG
GAAGAATCACAAAACTTAATGCTGAAACAAAAAATGGAAAGTATGAACTAAAGACTCATT
TAACCTATGCAATGCCATATCTATATTGTCAAGTATGCCATTTGTTTATCTCCGAATGCA
ATTTATCAAGCACAAGAGAGCCACCACCATCCAAGCTTTTAGTATCCTCTTCACACAGCA
CCCCCTAACCAACACTCATATAGTTGGACTTGATGCCTGAACTCGGCATGACCCATTATA
CACCAAAATAGAAAAGATAACCACCTCACTGAAGCAAAAAAGAATCCACCTACTCTTTTG
CCTTCCTACACAGAATACAACACCAATTGGGAAACAACATGCCCCTTTCCCAAATTACCA
CTTGAAAGGATAGAGTCAGACAGATCAAGTAAAACCTGCATGAGCCCTTCCTTCTGCCTC
CCTAAACATAATACTAATTTTTTTATAGCCTTCCCCTGTCCTTTTACATCAAACTCGCTA
TGCCCATGAATATAGAAACTGCCCAGAAAATCCTACTCTTCAGCTTTGAGAGTTCACCCA
AGATGAAAGCAAAACTGGCACATCACAGTGAAAGGAAAAAAAAGTAGTTTGGACAGAAAC
AATTGTGTTCAATTCACTATTGAACACAAGCAGGTTGTTACCCTTACCATTGCCCGATTC
CAT
>TeaL_94900
CGAGATGGCTATTTCAAACTCAGCTATCTCTAGCAAGCAAAGGTTGAGAGCTGAAAGAAA
AAAAATAGTTCCCACAACCCATTTTCCTCTCTCTCTCTAGGATCGGAGATGGCTGCTTCA
AACTCAGTCATCTCTAGCTCTCAAAGGTTGAGAGCTGAAAAAAGAAATGTTACAGAACAA
TGTCATTTTGAAACCATCACACAGGACTCTTGGACTCAGGACTCTTGGACTCCTATTATT
ATCGTATTCAACCTAAGCACTATTAATATTATAGAAGATGCATTCTATTACATTTATCAT
TTCTCTACTGTAATTTTTAAATTATCTATCATACATTATCATTATTTCAAAAAATCACTT
TCTTTTGTACACAAACTAAACTCTTT
>TeaL_94901
TTTGAACTTTAGTTTTCAGAACTTAATTTTGAGTTTTCTGATTTATAAAAAAACTACCTT
AGTTGAACACATTTTTGTTCTTTTGGTTCTTTGTAGATTTTAGCCTCTGCGAAGCATCAT
TCATTGCGGCTATATTGATGAATGATTTTTTACTATTTGAGGAATGCATTGACAAGTGTG
ATATTTTACTATTTTAGGAATGCATTGACAAATCAGTAGAAAGGCTTAAGTGAATGTACT
CTTATTGCAAGTATAGAGTTTCATCAGCAAAATGAACTTTAGAAAATGTTATAATTGAGA
TGACAATCTGAACAATCATAAGAGCAATGAAATAGTAGCACGAGGTACTGGAACATTGCA
TAGAAAATTTTAAACTGGGTTTAAAATGCCAAAAATTTTGGGGTGGCATGAAATTAACAT
GATATGGTAATTTTGTCAAGTCTTTGAATACTGGCTATGAAAGATTTTATAAGGAGGCTG
AGAGTTTCAGATCAGTTGTATCTGGAGCATGGATCAATCTGGATCTAGGGCAGACGGAGT
GTGGAATGGTTCTTACTCCTAGACGTGGTGTAAAGTGTGGCAGCCTGGTGAAAGGGACTC
TGCAT
>TeaL_94902
TGACTGATATCTTAGGACATTTACCCTTCTCAACAAAATACCCAGCCTTAATCTCCTCAA
CACATTGCCCAACTAAAGGCCCAAACCTTCCTGTCCATCATAATTAATTGTGCAAAACCT
ATTAAGTTTCCTTTCCTTCCTAGAAGATGGTTTTACCCCCTTTTTCTTCTTAGCCTTCTG
ACTTAAGTTTCACAGGTTCAAATTTCTTGAAGCTAATGCAGTCACCACACATCTCATTCT
CCTTCTCTACATTAGCCAACTCCTTCATCTTCTTAACCACTAATTCTAACCAATGACCCT
GATTTAACCCAAACTGCACCCTGATTTAACCAATCACCCTTATCATAAGAGAGAGTGAAC
ACGTCTACTTGACATATAATCTTATCTTCCTTTTGAGAAGTAAAAATCCTTTGGCATCAA
AATCAGTAAGTTGAGCATGATAGGTTAAACTGCTACGTCTTGATGTGACTCTTTTATCCA
GACATTGAATTGTCCACTCAACTAAGAAATAGTAGGAAATTGTTAAACAAGAAGCTAACA
AGCTCCATATAGGCTATAAACAATAAGGGACCATTTGCTATATAATATACAACTATTGCA
CGTTCCCCTTCTTTTTTCTTCTTCCTTCTCTGTTTCTTCCCTTTCTCTTCTCTCCCTATT
TTCCCCCTTCACTGCAAGCTGTAACTGGGTGCTACATCACCATGCCCGGTCAATTTAAGG
CC
>TeaL_94903
ACCATGCCCGGTCAATTTAAGGCCATCAAGAAACACCCTACGATTCAGTCAACAGTTTAG
TAATACCCATAAACATTATTAAAATTTTCCAACAATTAGGTCAGTCTATTAATCCTTACC
TACCATATTAATTTCTCTACCCACATTGCTCTAAGGCCATAAAAGACAGTCTACAATTAA
TTGCCATATAGATCACTTCTATTTCCTGGTTTTTAGTACATTTGACCTTAATCAAACATA
AAACATATGACTTCTCATCCTTTGCATGCCTTAGAAAGTATGCCAATGGGAGTTAAAGGG
GAAATTTAAAATCATCCCAACACCACTAAATACACAATAAAAAAAGAGTAATCTTCCACT
AATCATAGAAAAAGAAAGCTCTACCATCCCCAAATATAAGCATATGGAAAAACAAAAATT
GACTTTTTCTTCCTATAACAAACCAACTTTAGTTTTCAAATAGGTAATACTGAACATGTT
ACTATTTTGACATACCTGGCTCTCCAG
>TeaL_94904
CCTGTTTGAATTTTTAAATATTCAATTAATTGGTTGTTAACTTAGGATTGTTGGTGGCAA
AAACTAACTTGAAGACTCAAATTTGACCTGTCAACAAGCTCTAATTTTGAAGGACTCATC
ATCATGCATAAACCAGAAGTCTACAATACAACTACTAATGGATTCAATATGTAGCGAGAC
TCCACTAAAGAAATCATTTTTTGTAACTTTTACAGGCCGTCGCAAATAACAAAAATGCAA
TCGCAAAAAATCTTTTACAACGATCATGTGACGGCAAACAGGGAATGCGAATGTGAGGTG
GAAAATATTTTAACAAGAAATTTGCATACAAAATATAGACTTCCATATACGCAAAATAAC
ATATTCATCAACCATCCTTAAAAGTATTTATACAAAGTACTAACAAATTCAAATCCTCAA
AAAAAATAA
>TeaL_94905
ATTTCCTTTTACTTCAACTTCATGTCAACATCTAAAGGAAATGCTTTTCCACGATGATTG
AAGATCATGAAATCCATATTCGCAGGTAAAGAGACTACCCTGTTGTCATCGGAATACGGG
ACTATCGATCGAAATTTGCCAGGAACAGTGACGCCCGCCCACATAGCAACCCCAGTCATG
TTGGGTACCATTTCACAAACTATTTCTAAAGTCAAATCATTAAACAAAATATAAAAGTAA
GGCTGAGAATAAGCAATTTCTCAATATTACATAGCTTAACAAGGTTGGCCACTTATCTAA
AGACTGTGCATCAGCTTTTACACAATGCAGCAAGGCTTGGTTTAACTTTTGGATTCTAAT
AGAGTAGATTATTCATGTAAAAAAGTAAGAAAAAGAAAGAAACTAAATACTAATAATGAA
TAAAAAGAAGAAGAAGAAAAG
>TeaL_94906
TGTTATTGCACATGTTGATCATGGTAATGAAATCTATCTCACATTTTTGTATAGTTTTTT
GTTAACAAATGCGTGCTTTATGCAGATAGTTTGACTAACTTCAGATTTTCTTGTCATGTT
CAAATTTTTGTGTCGTAAAACAATTTAGCCATGGAAATCTTTAGTTAGGGAGAAACTGAA
TTGGAATACATGATTCTTGGTGTCTGGGCTTTCCCATTATAGGTAGATAAATGTTCACGC
TTCTCCCAGTCATTCATAGAGTTAACTGTTTGGGACATGGGAACTTCCAGTGGTGCCTTT
CTTGGGTCTATTTTGATCTACATTTTAATAATACAGTTGCATTCATGGTTATCGGAATCC
TAATCTAGATCATAGGATCTTACTATTCTACGATCCCAATTGGACCAAACAATCCGAATC
ACACTAGATCTTAAAGTGATTATGATCCTAATGACAAAATCATGTAGGATCACACAATGA
TCC
>TeaL_94907
TCTCAAGCCTTGAAGATATTAATATCTGCTTAGAGAAATACTAGATCTCATTAGGGGTCA
GATACCACAATCTTGCCTTCGAAGTTTGGTTTGAGTAAAATGTTAACATTCTAGCTGGTA
GAAAGCCACCATGATTTTTTATCACGGCGGTTGCAAGCCTTCTTTAGTATTTATTATTTT
ATAAATGTTTTTTCTTCTTTTCCTTTCAGGAAATCTACCCTCCCATCTCTCTTGTTTACT
ACTAAGATTCTATTGTACACGAGTATAGCTTTATGCATGCGTGCGTTCATGCTTCTATCA
CTCTTTTCTCAATTTGAAGTGAAGGAATCTGTGGTTTGAAACTAGCTTGTCAATTCCAGA
AATATAAGTAATCTAAATGAGCCTGTCGACATTGGGCACTTTATTTGCAGACTTTGTTAA
ATGGGTCTCGGGTGCAAGGGTGTATGTCTAAGTGTAAGATATGTTAAATGGGTGTCAGGT
GCAAGGCTTTATGTCTAAGTGTAAGGTTTATCTAATTCGCATGTCAAGGACACGACAAGG
CTATTTCATATTTCATAAAAATTTCTCTTATTATTTAAGATTAGAATAACGTTTACAAAA
TAAAATACAGTATTTTCAAATATAAAGCGGAAGTCTTATAAATAATTAAATAGTAAACTT
AACCCGTGTTACATGGACTCTTCTAC
>TeaL_94908
CCATGTACTAAAATGCCATCTTATTTCGTGTAATATTTTTACTGCATCAAAGAAAGTATC
GAACAGAGAATAAGATAAAAATTGAGATTAGAGACTAAGACCAAGTATAGGGATTAGAGG
TGGGTTTAAGCATTTTTCTATAGCATATATCTTTAAAAAAACAGTACATCTAATTTATTG
GTGGGGTATGAGAATGATAAATTAGGTACAAATTTAACATTTGGCATTATTTACACAATG
TAATTGTTTTCAATTTCCAATCCACAATCTCAAATTTAAAGGAGCATTTCTTTTACGTCA
GATGTTCAGTCTGGCTTACTATAAGTTTATTGAAAGTCCACTTCAATGATTTTTTTTTTT
TTTTTAAATATTCGCTTAAATGATTCAAATAAATAATTTTGTTAAGTTTGT
>TeaL_94909
GTACGAGTTCATAGACGAGGGGTGAAGTGTTATTCAATAGTAATTAAGGAGGTTTTAGTG
TAATTAACCTTTATTTTAAAGTTACCTATGTGATTTGAAAAGTTTATTTTTTTATTTATT
TGTTTTTTTAATAGAAATTAATGAAATTACTTCAAATATCATATGATATATACGACAGAT
TTTAACATTTTGTTTTGACATTTATGGCATTCAATGGCATTGTGCACATAAATCGTACCA
ATATAAATCGGTGAATGGTAATTTTTTTTTTTACCCAATCAAAGAAGAGAATGAATATTC
AGAAGGAATCATCATTCTCCAAAATTGAATGACAATGTTTGACCTCCCAATGGAATAACC
ATTCTCTCAAAGTGGTGAATAATAGTGATTCTATTTTTCCAATATAAATCCATTTACTTT
TTGTAATCCACCCAAACATGGGAATAAAATTAAAAAGAAATCACCATTCCATTTCATATA
AATTAATCTGGCTGTTTTTGTTTGATTTGAAATGAAAAAAAGAAAGAAAAGAAGAAATGA
TTGACATATAGACTATAGTATATCCCACAAATTATAAACATAATCATGACCGCTGATAAT
TTGGATGTCCGAAGTTGTAGGAGATTTTAACAACACACTCTCAAAACGTGTACCATATGT
AAGTTATAATATTTTGTAGTGTCGATATCGTTTTATCTCATAATCAAATCATTTTCAATC
TAATCACCATAACTAATCATAATCAAATCACTTTTAATCTCATCATAACCAACACCACAA
TGAGGCATAATCAAATCGTAATCACCACAATAGATTATAACCAAAGATGACAAAAAGTTA
TAACTGAAACATATGGTACATTTATAAAATTTTCCACATGTGAAAAAGTTTATGGGAAGA
AGGGTTACAATTCAGAAGAGACTTTAAACTAAAAATTTGCGAAATAGAGTTGTGCTGTTA
GTATACCATCATCACATACGATTATAAGAGGTTGTTGTTTTGGAAGTGATGATGAGATTC
GAGAGTTTCGAGTAGCATAAAAACGATGTCCCAGAATTTCATTGGTGATGCCTTCTTTTA
CTTAGTTTGAATTTGAATTAATATGGTGTTGGTTTGGTTTAATAACACTGTTGGTTGGAT
TATGCCCTTTCGCTTTTGATGTGGCATTTGATTATGCCATTCCGGTTGGATTAGTTTGAA
AATAGTAATTTTTTTTAAGGGTATTCTAGGAAATTAGAAGTAGACAAACATTTTGCCCTT
TTTGTTTTTTATAATTAGTAAGAGATTATACAACAATATGTACATATAATAATAGTGTTA
TTTACGATTATATAAGAAGTATCCGTTGAAAAGTAACCGACACATATCTCATACCCTTGT
GTGAGTGTCGGGTGTCCGACATGAGTATTTGATTTATTTTGAAGAGTCCGTGTAACATCC
CTTGGTTCATGACTTAACCTTCTTGAAACGCAGCGTTTCACCTGGGTATCACATATAACT
TCACAAAGTTCTTCTTTTCATAATTTATGACCTACCATTT
>TeaL_94910
TCGCAAGTATATTATATATACAAGTCTACCCTATCGTACCACATTTTAGAGCATGTGGCG
TACAACGTTCCCATTACCGTTCCCCGTACTGGAACGATCCACGTTCTAGGTCACATAGGT
TCAAAGGCCACCCCCCTAAGCCAGTGAACCAAGCAAATGGGAGAGAATTTGAACCTTCAT
CAGTAAGGTGGGGAGCACACCCACTTACCAACTCTAATAAACAATTAAAAACCAAGAGAA
GGTCGATACAATAGGCTAAACAATATCTAAAGTGGACAAGTCTTGGGGGATATTTGGAAG
ATAGTAGTGACTACTAGTGATGGTACCACAAAGCTTCAAAAGAATCGCAGCTATTTTTCA
TAAAGAATAAAAAAGGAAAGAAAATCTGACCATCTATTTTTAAAACCACAAGTCCGGACA
TGCCTGCTTTAAAAGTTTACTAAATT
>TeaL_94911
GTCAAGAATTTGCTCAATAACAGGTGCAGTGTTTGAATTCTTAGTCCCATAAACATGCAC
AAACACTCACTCAATTGTGTGTATTTGGTCTAGAGGTATGGTTTTAGTAATCATGCTTGC
ATGCAATTCTGACTAATTGTTGTCGAATTATATGGAATTCAACAATTGATGCTAAAAAAA
GAGAAAGAAAAAGATTGGGTCATGCTAGTGACAAACTGCCTATTTAGGTTCATTAAGAAC
TAAATAATGCTGAAAATAAGAATTCCATTACACTTCTATATTTGTCTATATATTTTCGCA
TATTTTAATACCCTTTTTACATATCCATCTGTGGTGAGTGGCGTTTCCCATGAAAAAAGA
AGAAGGATTGTGTGGCTTATGTAGTCTAATGTAGCATGGAGTTTGAAATTGCATAGCATT
GAAAAATATGGATGATTGGGGTCATTATTTATTGCAGGGGACAAGCTGAGAAGGAGTTTA
AAGTTGAAGTCGAAGCAATCGGACGTGTTCGGCATAAGAATTTGGTGAGGTTGCTGGGTT
ACTGTGCTGAAGG
>TeaL_94912
ATCAAACTGAATATGACACATCAAAAGCGAAGCTTTTATGAGTGAAGTCAAACTTGTGTT
TGTGTTCCTGTCTGCAGTTATTAAGACATGAAATGTTTTTGCCTAGTTACTGCACTTAAA
ATTTAGTGTGAAGCTTTCAAATGGCTCTAATTGCACATTTTCAAGTGTTTTTGGGATGAA
GAGAACTGTTTAAGCAAAATGTGATGTTACTACTATATATTGAAATAAACTTGGAATTAG
AATATTATAAGTACAAATCAGTAGGAACTTTTATCTTGAGCAAGTTTTTGTGCTCTCTTT
TGCTGATTAAATTATTTCAGTGAACTTGTTTCATTTTTTTGATTTGCTAGAATATTGCAA
TTTGAGATTCACTATTGGAAGTGGATCCAGTGAGATAGTTCCTTGCTTTTGGATCTTTTT
CATTTTCATCCAATCGATCCAATTATTTTTCTTTTTAACATTTTGTGGTATGCTACTTGA
AACGTGGATCGTTCCGGTACAATGAACGGTAACGGGAACGTGGTACACCATATGTTCTAA
AATGCAGTTCGATAGGATTAGGCTTGTATAGATCACACTATTTGAATTTAAGACACTTTA
AACTGTGAGTACAATTTTCATCTAATTATTAGACATCCAATAAAATATAGTGTATTATTC
TTTAAATTCATCATGTATAACAAAATTTTAGAAGCATTTATGGCCCATTGTTTTTGCA
>TeaL_94913
AAATAGCTAGTTCCCAAAACAACCTGTAGTAAAGAAATCTTTAGCTTATGCACCACAAAT
CAATTATATTCACAGGTAAATATCACACTGACAATATTACAAAAATATTAACCCCCTCTT
TCTGTCAAGTTTCAACAAACATACATGAGGCTTGGGTATTGAATAAAGTTTGCCTGCCAG
TGATGGTACAGTTTAGAAAATCAAGGATCATATAAATTATTAGAAATCTTATGCTTCTGC
GACATCAGTTTTTTATTAGAGGTTATGAAAACAACATTAGAATTCAAAAGTATTATGCAT
ATAACTAATCTTCATAACAGAGAGTTGAATGAATATCAAAGTCCCGCAAAGGCAATCCCT
AGAGCCATATGTATTAGGTTTAACATCAGATAATATGAACATACAGAGACAAACAATAAC
AGGCAAGTCACTTCTTAAAATGGTTGATTTCTATTTCACCCATAAACACCCTAGCCACAA
CTGAAGATAACATAATCATGTGTTCAAAAAGTCAACACTAAAC
>TeaL_94914
CTTCATTATACGGGTTACCGTGTTAATTTCGTATTATACAGATTTGATACTACCTTGACA
TGTTTAATATTAGTCAACCCTAACCTGCTAATTTCATATACAGTTTAAGTCATGTTATTG
TGTTGTATCACAAATTACCACCCCTACTCTCAGTTAATCCAACGGTCTTTTCTTCCCTCA
CCATTCCCACAAAAAAATATCTCATTATTTTCTCAATTTTATTTGTCACACCCACCAAAA
TTTTAAATAAAGACAACAAAGGCAAATAGTAGATACAAATATTTGACAAACTAGATTCAA
CTAATTAAAGTTAAGTGTTCCCTATTCGAAAGTAAAACCCTCTTACACCATCAAACCTCT
TACCAATCTTTTCTTTGATCACGGGTTTGAAAAATTCTTATACCAGGGACCAATGTTTTG
AAAGCTGAACCGGTGTGGGTG
>TeaL_94915
CTCCACATTAAAAAACAACTCTACCAGATAAGCCCACTAACCCTTTTACACACACACTCG
CATGTCATGAGTAAAAACATTATCAGATTGCAGTCGTGATTAGTCTTGCCCCATTTGGTG
TTGCTTACTGCAAGGTGCTTCTGTGATGCAAGACAAGTGAAGGGAGGACCTCCTACTAGT
ACTGAGCCCAAAACTAGTATGATGATTTTGGACTTAATAATTGTTTTTGTGGAAAAAAAA
AAAAAAAAAGTGGCAAAATGATAAAGGCATTTAGGGTTTATATGTAACAATAAAAAGCAA
TGAATTAGGGAGTGAGAAGACAAGGTTTTAAAGGCTGTTTGTGAGCTGTTCTGGGCACTG
CAAACAGTACTCATGAACAGTAAATTAATCTGTTTTGTCTTATTTTGCAATCTAGGGTTG
AAGGA
>TeaL_94916
GGGTTGAAGGATTGAAAACTAAGAAGCTTGAGGGTTGAATAAGGGGTAACACAGTTTCGG
TTTTGTGGATTTAGAGGCTCAAAGTGCAGAAAATTAATAAAAGAAGAATAAAAGTGTAGG
TGTCACATCTAAGATTGAATTGTATCACACAATCATACAGTTTTTTTTTTAAAAAAAAAT
CTTGATATCTTATAAAAACTTCACAAATTCTCTAAAACACAACTCTGTATAATCAGAAAT
ATTACATGGTTTTATATAGACTCAAAGGTATCTGTACGGGGAGGAAATATTCTTCGCCTT
CTGTACTCCTTGCGTCCAAGCTCTGTGTCGCTCCGAATAACACCATTCAGCCTGCAAGCA
CAACGACGGTGAGCTACCCGGCGGGTGTGTTGCCAGAAAGCCCCTCTAACAGTCAAGCTA
GCACCCTTAGAGAGAGAAGATAGAGCCAAAAGAGAGATAGCTCTGATAGCCAGAATTCAG
ATATGTTGCATGGAAGTGCCGCACAATTTATATAGTTTCCGCGAGCACCACTCTACTCAT
CCTTTCCTAGACACGTGGATGTAATATCCTCTCTTCG
>TeaL_94917
GCCAAAGTGAAAAGGTAAGGGCAAATAGTAGCCCTCTAATTAAATTGTTTTATACTTATA
ACAAGACTAAAATACCTTTATTTAGTTTAGCAACCTTCACCTCACTCAAGTGCTCCTGGT
TAGTACTTGTGGAGGGAAAAAAATATGAGCCCAAACCTAAATCTATTGACAATAGCCCAA
AAAAGGAAAGAGCCCAAAGTAATTTCTTAGAGCCCATACAGAACAACTAGCAGTAGACTT
GTCTAAGCTCAGGTGCGTGAGCGACAATCAAACATAAAGATATCCCTTCTAGAAGGAAGA
TTAGTAAGGAAATGATGATCATTGGATTGAGCCTCAATCTAATGAATGAGAATACGTGTC
AGGAAATTTAGAGATGTAGGTCGGGCCTAGCAGAGAGAAACACCATCCGATCAAAATCAT
CTCACGACTGTGATGCCCAACAAGTTGGCCAC
>TeaL_94918
AGACGCTACTTTTGTAGTCCAAAAAAAATAAATAAAGCAAATTAAAAAATACAGAGTTTT
GTAAATGAGAATTCTGTGGCAAAAGGATTTCAAGGCTTCTGCTCGCAACTTAAATTATAT
TTTCATTAATTGAAGGTCTAAGTAGCAGAAAGACCACCGATTCCTGTTGGACTTTGGCAT
TGTGTTTGCATTTCTTGCTCTTCACATTATGAAAATTATGTCACATTTAAATAGTATTGA
AGTAATCATTTGAAATTTCAAATATCGAATCCTTCACCAGAAGGCGATGAACAGAAAATC
TATGCAGGGTATTCTCTACAATCAAATTTAGCTGCACACCTCAAATACAGATATCCTTGC
A
>TeaL_94919
CACTCCTACTTCAGTCTTGCAAGTAAGTGATGCTGAGTTAATCTTCAGTTTCTTTTCAGT
CTTGCAAGTTAGTGACTGTTTGGTTCCTAAGAAAATGTGGGTAGAGGAGGAAGGGTGAAA
TATCTGAGACAAAACAGATAATGTCACGACTTACTGAAAAAAGGGGGAAAAAAAAAGAGA
TTGTTTAGCTTTCCAAGAATAACAAAACAAATTGGAAAATGTTACAATTATTATTACAAT
TTTTTGTTAGTTTTACTTGGAAATAAAATTTGTTCAATCATACCAAAAGTTCATTATTAT
GCAGGTTAGACGACGGTATTAGTTGATAGAATTGTTGTATAAAAATAGAAAAATTACACG
TGACAAGTTTTGAATTTATTATTTTAAAACAAAAGAGTATCAAAATGGCTTATATTTAAA
AAATGTCACTACCCACAATATTCTAGTCAAGAATTTTGTATAGATATTTTACTTGATGTT
TGCATTGGAAAAACTTCTTGAGGTGCTCCCTATTCACTACTCAAATAAGCCATTGTTTCT
AAACTTTAATGGCCCAGGATTCACCCTAAAAGTTTCCAATTCAAATAAAAAAATTGAATA
AAATCGCTTTATATATTATGTTCTTGTTATTGTTGAACACTGTTTTGGTTGTATAGGTTT
GAATAAATGGGATGTGATCG
>TeaL_94920
CTCAATTCAAACAATAGAAACAACTCTTCAAAGGCTATTTGATGAGTAATACCACATGCA
AACAAATGCTTATTGGAATAGTAAGAACGAAATCCTAAAGAAAAGACTGAATATGCATCA
GTTGTACCCGTGATTTTCTAAATGGGGGAGAAACAACAGACACCGCCTCCACTAGTAAAA
CAAAAAGAAAGCATAACTCTTTTCTAATGAACTCATGGATGCCCATTGCTATAAAAAATA
ACTAAACATTTTCCACAATGCCAAAGCTAAAACTCTTTTTATCGTTATTGGCATTAATAT
CAGAAATACCTACCAAAATCCAAATAGAAGAACAGAAACCAAAGGCCAATCAATTAACAT
CCGCCATGTTGCCGAGAAAACAGAGGGAAGAAAACACTAGAAAAGAATTTCTTGAATTAA
ACACCCAAACTAAAGCTAAGAGAAGGTTAACTGGGGGATTTCTTGGCCAAGAAAGACTAC
AATTACAATCTACTCTAACATGATTTTACACTGAGAAGAACACCATAGCTACTCCATGGG
TATACAATCTTTACAAAATAATAATTATCAACAAAATTAAGAATTATAGCCCAACATTGG
AACTATATATACATATAATGCAAACATATAGAGAG
>TeaL_94921
ATTCATTTGTATTGTAATAATTAATAATATAAGAGGATATTTCAAAACCATATTAATTAT
TATCTAACAAAATTATTAATTATGCACCAAGGAATGAAGTTAGTTTCTCAAAAGACTCTT
AACTAATAGAGACTGTTATGTTATAGAATATTAATTGTATAAGAGTCTCAATTATACATG
GACTTGTGGCCAATGCTATAATTTTTCTTTTCTTTTCTAATTTATATGCATTTATCATTA
CATGTTGCATGCATGAGACTGTTATTCAATACATCTCTTATATATTTGTAAACTAGGTTA
CGTCAAGTGGTTAAAAAAACTAAATTCAAATGGCCACTAAAATATAGCACTGCAATCAAG
TCTTCCAAGAATGTTACATGGGTTCAAGAGATAAATAAATTAAAATTAAAAAAGAAGCAC
AAATGGTGTCATAGTAAACTGTCAAACCCATACTATAATAGGACATTGCTCAATGTCGTG
AAAGCTTGGGTTGACAAGCAGGATAAATGTGGGTTTGGAATCCAAGGGCTAAAACTTTAT
GCCCAAAGTTTTGCCGAAAAAATAAAACAGAGTTTGAGCCTATATGCAATTAGATGAATC
AAAGGGAAAATCACTAGCTATAGTGGTATTCTTTATGTGAGTGTGAGTGAGTGAGTGGAT
AATTTGAAAGATATGCCTAATATTTCATAACTAACAAGATGAAGGATCAAAATGATATTT
GTAATGAAGGCTCAGGAGTCAGGAGGATGATGTTGATGTTTAGTTCTTTATTATTATTTT
TTGCTTAAATTATTCAAACACTTGAATATGTCTTTCCTGACAAAGAAACAATAATGAAAG
TTTTTAAAATACATTAACCAACTTTATCATAA
>TeaL_94922
TCGCTCTTGTTAGACATGGCAAGGTAAAAAAAAACAAGAAAAGCAAGAAAACATGTTTTT
GTTTTGTGAAATCAAATAAAACTAGGTTTTCCTTGGCGTATGTTGTCACCTGGATGCTGG
CGATACAAACCAAATTTTGATTTTTGAGCTTAATTTTAATCGGAAGAGGACCTCTGTTTT
TTCATCGTTTTGGGTTTTGATTGAGGAACCCATATGAACAAATAGCTATTGTGTTTTCTT
TGTCTGAGACCCCAATCCATTAGATCACATATTTTCCCCCTCATCCGAGTTTGCATAAAA
TTGATCGACCATATATTTAGATTATTTTAGCATAACAGTATAGATTTCAATATTTGCTTT
CTCGGGTTTGGTTGTCAAAAAATTAAAGGGTGTTTTTTGTTATTTTTAAAAAAAATTCCT
TTAGGGGGTATTTTAATTAGGAAACTTTTTACATGTTACGGTATTTTAGGAAATACCCAC
GTGTACTAGGAGGGTTCTGTCTATTCTTTTCTTTATTTGGGATTTACCTATTTGGATATT
TTGAGAAATGCTGACAAAGAGAATCCTATCCAGATTTGGTTGATCCGCATT
>TeaL_94923
CAGCTCAAGATGGTAGTGAGAACCAAGGATCTAGAATCACTGATCCTTCAGTATCAGACA
TTGATGGTGACTGCCTTTCCACCAACGCTACTGGTTACGGTTGCTACCCTGAAATTGCTC
ACAACAAGTCTGAGCCGTTGTCGTTCCCTGGAAAGAAGGTTCTTCTCCAATGGGATGCTC
CAGGACAAGCCGTCGGACCAAACAACTCTTATGTGACCGCAACATCCGCTATGGGCCCGG
CCGCATGGGTTGGATGGAGTAACCAACTTAACCTTACCTACAGCCCTCTCACTCTTACTG
GAGCCAACGCAGGATTCACATACCAACCTGAAGGATATGTTTACGGAACTGATGGCATCA
TCAACGGTACTATGGCTATCATGGTTACTGACATGGATTTGTACGTTACGCCATTCAATA
CTTCCATGCTCAACCCGCACATCATCGCACTAGGCATGTACCAGGCAGGATAAATCGTCT
TCTTTCTACAACGTGAATCTTACGAGTCAAGTAAGACCATGCGTGGCGAGTGAGAAAGCG
AAAAGGGAATATGTAAAAATAGGGTATACAGACAATTAATTACTAATTACAATATGAACC
GGAAGGGAATTTAAGGATGATGATAATGTGATCAAATGTAGC
>TeaL_94924
CCCCATGGCTCTTTCTCGTTCGCCGTAAGTTTGGTTTCACATTCCCTTACCTCTTTTTCC
AATCTCTTTCTCAAAATTTCCTTATCCAATACATATTTTAAAGAATTCTGTGATGTTAAT
TATATTATACGTTTTACAATTGGAATTGAAAATCATTGATGTTATGCGATTGAGTGCGTT
TACAATTAGTACATAATTGCATGATCACACTACATTACTACTTTTTCGTGTCACAACCTG
ACTTAGCATGATCTCTATGCATAGTTATGTTCATTTGGTGGTCTCCTTGGTTCAAAACAG
CAACAAGTAATCAAATTATGATTAGGGTTGCTCTTTTTTAGTTCAGAATATTCAGGGATA
TTGTTTGAGAAACCCTAGCCTCTGTATACGGAACTTAGTCGGTATTGATTCACAGCCGAT
ATGTTTATGCATTGTAACTGATTTGAGAAATAAAAGTTTCTTGGGTGTTTTTTGAAAAAT
CATGCACGTCGTACCCGCTTTGTTCACATTACACCGTACATGGGCATTCCTGCTTTGGCC
GATTGCAATCGGAGCTGTTGGTTGTGGAGGTCTAGACAAGAGATGGTCAAAGGGGTAAGA
GCCACTTGTGAATGGAATCGAGTGAGCAACTTTGTGGTACACAATTGTAGAGTCGAGTGC
AAACTGAGTTGGGGGTTAAGTCACTGATCTAATTTTGTGAGTTAACGCTTTGTCAAATGG
ATTACTCTGAGG
>TeaL_94925
CAACAATATTCAAAGAAGCCCAGAAGTTTACATGGAAAGGTAGTGGCCATTGTGGTGACA
TCTATTGTGGTCATGTCGCTTCTGATTATGATCCCCTTGGTGTATAGGTTGGTGATTACA
AAGAGAAGAAGAGGTAAAAGAAACTGAATTTTCATTCATTTTGCATTTGTTCCTGTTAAG
GTGTTTGTTGTAATGCTTCTTAGGCAGGCTTTAGCTTATTTTAAGGTGTTTGTTGGTTTG
TAGCTAATGTGTTTGTTGTGTTATGCTTCTTAGGGAGGCTTAGCTTATTTAGTAGGAAGT
GCTGGTTATTTTTTGCTCTCAATTGCAGAACAAAACTTGACAAGCATTAAATTTTTTTGT
GCTTTGTGATTGACTGAGGCAGGAGACGACATTCAAATCAGTGACGAAGAAAAAGTAGAA
TTACCTGTCTTTGAT
>TeaL_94926
GCAGAGTGATAATACCAGAGTGGTTAGACCAGTTAATAGCAGACGACTTCCAACATGCAC
GTTTAGACAAACAAAAAAAATGGAACTTCAATAGAAACATTAATCTCTCCAAGTGATAAA
ACAACACAATAGCTACCTTGCAGATGTGGGTTCAAACACAGGGCATACATTGTGTAAATA
ATGTCAAATGTTAGACCTGTACCAATCTACCCTTCCCAAACGCCCATAGAAATCAGAACC
CATTTGCCTAATCAAATTGTTTACATATTTTGTCATGGTGATTAGGGAACAGGGATACAA
AGGACATCTTTTCCCTAATACAGGACACGAAAAAATTATTCCTCTCTCAAGAGAATATTC
CATCCCAACAAAACAAGTAGGTTGAAAACCAGAGTAATGGGCTGTTCAAGCTTAATTTAA
AACTTCAGGACCTTCAAAAAATGTGTTTAACGTCAGTTTATTTATGGCTTCAATCAAAGC
TGATCACAAACTACATCTTATCAAGCCAAACTTCATAAAATTAACAAGTTTCAAAATGTT
ATTCATATAATGACCTCAAATAAGCATTTAACAACCTGAACATGAGTCTTGGATAAGCTT
AGTTTTTTTGACTGCCCCCACATAGTACATACTTTTGATAATCTTTTAGATCATCTCCCA
TCCTCACTTCTTTTATTTTTCAAACAAAATAAAAAAATAAATCAACCATTTTTACCAAAG
AAAACCATCCCATCCTTGCTATTTTTAAATTTTTATCAAATTTGATTAAAAATGTGACTG
TTGGAAATCTTGTCATCCTTGATTTGGTGAAAAATT
>TeaL_94927
GAGCCCAAGAAAGACGAGGAAGAGGTATTTTTTTTTGCATTCTTGAAATCATGAGTCATA
TGCTTTTCTTTTCTTTTTTTCTTTTTTTTAAGAAACAGAGAAGAAAAAAAAAACTAATTC
AGGGATCATGTGTGTAAACGTCATATTGTTAAGGATGAGGGATTTTTTGCGTTGTTCTTC
AATGTTCCCTCTGTCAACCTTCATTAAAACCCCTGTTGTGTATAGTAATGCTCAATGACT
CTACTTAATAAAATTGATGACGGATGTTTTCTTGAATTTGTGGCAAGCCATTTAGAAATG
CTTTTACTCAAGTGGAAGTCAATAGGTCATGAATTACATAGAGACTCGCAGGATTTTCCA
ATTTTCTGTGTGAAGAAAAGAATTAGCATTTGTTGTGATGTGCTGTTTCCCTCAGCTCAG
CATGAACATTTTAGAAATGCAATAGGTATGTTAAAATATCTGGAAAGTATAGGCTCCTGT
AATTCTTGGAAACATAACAAGAAGACCTATATTAATTTGTTATTGTAGAGATTGATTAAT
TGATTTTCTTCGTGTCTTTTCTTTTAAGGTAGACAAAGCATCCACTTTAAGAGAAACTAG
GACTATATGCCAATGTGAATCAAGAAAGTTTATCAAAATTATTCCAAAATTCTTTACAGT
ATAGAAGATAAGTTTATTTTTTTT
>TeaL_94928
GTGAAAGGCCTCAGAAATTTATCAATTGATTATCGATTTTAGACTTCGGAAATCTCAGGG
TCAGGCCTGAAAGAGGCTAACACTGTATTTGGTTGAAGGATTTAGAAAGAGATTTGAAAA
AAGAAAGGAAAAAAATTACCTATATTTCACATACTTTTTTGTCGTTTCATTTTCTAAATT
TGTTCTCAAATTTGTTAACCAAATACAATATAATAGTTGTGTAGATAGAAAAGCCGCAAA
AGGTTTGCAAGTTACAGTGGAACTGCAATTTGTCCAAAATCCTTCCCGATCAACAATTTT
TGATTTGGGATTCAGCTGATCGGCCCTTCCTAAAGGAGCAGTGTCTTATCGTAATGTGTT
TCTTTGTTGTTTGGCCTTTTGGCCTCCATCTTACCTCAAACAAAAAAAACACAAAAAAAA
AAGCTACCCCTCTTCCAACCAATGAATTAAATTCCAATGAATTAAATTGATGAGACTATT
TTAGATGAAATAAAAACTGATAGTGTTGGTGTATTATATAACAATTCAACCAATACATTA
AATTGATGAACCTATTTTAGATGTAATAAAAACTGGTAGCATAGGTGTACGGCCTCTTTT
GAC
>TeaL_94929
TAGACAATATTTACAAATAGCCCTAGAACACATTAAACCTTTAATAATCAATATGAATAC
ATATTTTCAAACAGAATACAGTAAACCTTTAATAATCAATATGAACACATTAAACCTTTG
AAACACTCAAGGATTATTAATTTGAATAAAGAACATGTTAAACAACAGAACAATCAATAT
CAACAGAAATATTTAAAACTGAAAAATAAATTGTTATTGATATGTACTGAAAAATTTTAA
CATTTTAAATTGAAAAATAATGAACAGAAACAGAAACAAATAAATTGTTAATGGAAACTG
AAAAATTTAGCACCATCATATTCAGTTCTTATGAAACAATTATCAAATACATATATGATA
TCTACCATATTTTAGTAACATATTTAAGAACTAAAAAAAAACAAAATCTCAAAGCAAAAA
AATAATGAAAAAAAAATAGTACCCATTTGAAAAATCTTCCTGTTTCCAGGGCTGAAAATC
CGAATTGAAAATCCGAGTTCATGCAATGAGACAATGAGAAGACAAAAACAGAGAGTGAGT
AGGTGAATGTATGTAATACATGTGTTTTT
>TeaL_94930
GTGAGTGATGTTTTGAACACACAAATTGCGGGGTTTGTGATCTTGTTTTGCAGGGCCAAT
TCAATGGGATTAATTGGGAAATTGTTTTAGCTTTTACATATTTGTGGTATCATCATAAAT
GTGTTTCATTAGATCGACCATCTGAGGAAGACATACGGTGCATCTATTATTTAGTGATTG
AGTCGGACAATGGATGGAATGAAATAGTAATTTTAAGTGTTAGTAGTTGCCCATCCCTGT
AATAAATGTTTTATTGCACACCCTCATTCTCTAGACCCTTCTTTCACTCAATTTCTTACC
CAAACCACACCCTACTCAAGAACGAAAGGAGGTATTTTGGGTATAGATATTAAATGTTTT
TCCTTGTAAAAAAAGTTTATATGCTTCTTTCACCCATGTGTATAGATGTTGGTTGGATCT
TCTTGTGTTTAGATTCAATTGCCAAGAATTTAATGGAGAACTTGACTCTAGAGGGTTGAA
TGGTGGTGAGGATTACTACAGGGTTGAGGATTGAACCACCAAAGTAATTGAGATGAAGGC
TGTTGAATTTGAGGCAATGAGGCATACACACTTGACACCAGTATTTATCCACATGTTCAA
TGACATGACTCAAATCATATTGTGGAAGTGCTCAGAAAACTGTGTCATTTGAATATCAC
>TeaL_94931
GTTAATTTGCTTGTTAGATTGTTGAACTACATTCAAGTCACATATAGAAGTAGCTTGTTT
CTGAAATCCTATTAGACTTGTTCTCGAATTATTGTAAATGCTCGGCAAGTCTGTTGTGGT
GATTATACCTACTGGCATATATAGAATTTTCTGTAAATGGTTGGCCCAATACAGATATGC
AATGTGCAGTTATCAGTGATCCAAGAACAATGTAATTTATGTTAATACCCACTTTGTTGC
TGCTACAAAATGATTTACTAATTCAATTTTTAAGGGGCAAGTGGACTGTTGCAATTGCTG
ATTTTTC
>TeaL_94932
TAAGCTGACCTTCTACATGTGCTCTGAAGAGGGCCTTTCCAACTGCCTTGTAAAGCCCTT
TATAATCAAGTGGACCGAGATCCGATGCTATAGCTCCTTCATCCAATCTGTCAACCATCT
GAATCAAAAAAACTAAGATTTCATATTAGTAAATGAAACTTATTGACCACTGCGTACAAT
TGGACAGGGAGATTAAAGAAATTTTTAAAATTAGATATCAACACACATAAGGGGCAAAAA
AGCTAATCTGGTCATAATATCTACATCATTTATGTAGCATTTCAGTATTAGCAGAATGCT
CAGCAGAACCTGTATGAAAAAAATACATAGCTTTTCTTATTAGAGTGGAACAAGTAATAT
TGTAACCTATAAAGGTGAAACCATATAACAATAGTACAAGGCTAATCACCTAACTGATAA
AGCATAAGCTTTTTTACCAAGGTCTCACATTAAAAGCCTCCTACAATCTGTTCAACAATG
AAAGATACAGACAATGCAAAAGTAAAGACTTGTTTAAATATTTGTTGTACAGCATAAATA
GATGTCAAACAAGTGCTAACATAGGTATAGTTATATAGCATTTCCGGTGTTCCTAATGAC
ACAGGCATGCACACACACTCGCCTGGAGAGAGAGGGAGAGAAAAAATAATCGGGTAGCTT
AGTTCAAAAAAGAAAAAAGAAAAGAAAAAGAAAGCCATCCTAATGCATAACTACAGCTCA
TGGCCATAAACATCAACAGGTATCAAAACTAATGAAGTCTACATGACAAGAATAATATAG
TAAAGGTAGATGTTTACAGAGTTACTTGAACAAATGAGTAAACTACCTGCATATAAGCCA
CTGCTTCTGAAACGGAAAATAGTGTATTAAGGAACTCCCAGCGATTCTCCTTCCGCAGAT
CCAATAGTTCCCTCCCATACATCTCACTTCCATACATAGAAAGTTAACAGGCACCATAGA
AAATATTACCCCAACTTTGCCGCAAA
>TeaL_94933
CTTGGCTCCTTGCGCCACTTTGCGTGATGTGGCTTATTTGGAGAGAGCATAGGAAGAGGA
CCTTCGAGGGTGTAGAGGAAACTGTGCACAAGTTGAAGAGTGCTTTTTTGGCTATTTTGT
ATGGTTGGTTTTTTGGGAGAGGCATGTTTGCTTTGGACAACCTCATTGATTTTTGTGTAT
TCTTTAGTTTTGTAAAGACACTTATGCTTGGCCTGTGTTTTGGCTGGCTTTTTTGGTTTT
TTGAGGCAAATAGGGTTTGACCTCTTCTCCTTTTTGAACAGGGGTCTTCCCTTTTCTCTT
TAATGGAATTTTATTACTTGCACATATAAATAATAATAATCACTACAACGAATATGAGTT
TTAGAGACTAAACTTTTTT
>TeaL_94934
CCTCACGAGCTGCTTTTATCTCCCCTACAATCTGTAGACAACATGAAGTAGAAGGTCATA
ATGCAAGAACCAAAAATAACTCAAGCCCTTGTTTGGCCACTTTGTGTTCTTGACTATTTA
AGTGTTGTTTGGTATGATCAACATTTCTAAAATGGAAAGACACTATTCCAATATGGAGGA
GGAGATACACATGACACACGCTGAAGAAAGAAGTACCAATTTGATAGTGTCCATACTCAA
CTCAATTCTTTAGATTTCTATTTGAATGAAGGCAATATCCAAAGTAAAGAAAAGATTGAA
AGGACAAACATTCTCTGCCGCTCAGGGATTTTACACTTCTTAAAGTTCAAAAGCTTTATG
ATAATTGAGGGTTTTTCTTCATAGGGATATACCCTGTCATATGCACAAATCTGATGCTTA
AGATTGATAAAAACAACAACCGTAATGAAGTAAAATGGCATTCCA
>TeaL_94935
ATTTTGTTATAGAACAAGATCACCGTTCAAGAATTTATATCATGTTGTTTGTTATTTTGA
TGTTTTAATCAATTGGTGCCTGGGTTACCCTGTAGTGTACCTGGGATGGCTTAAAAGAAC
TGTTATATCAAATGACGTCATGTTTTAGGAAGTCTCAAAATCATATAACCAAGTAGAATT
CAATAGCTCCTCCTTCTACACTGTTTTGGGTATAAACAAAATTTATCTGTCATTGTCATT
TGTGGTGGTGGTATCCAACCATGTATAACTAAAATTTAGATTGAAGTTCTCCCTCGGTGT
TACATTTTCAGTCTTGTAGGTGGGAAACACAATTTTAATATATTCATTTTGTCAAAGTAC
TTTCTCTTCACTTTTAATTGCTTGAGGTCTGAATCAAATTCTATTTTCCAGAATATTCCT
GCATATTTAGAGAAATGTAGATTTCTGCCAAAGCTGAACAATGAAATCTCTGAAGAGAGA
AATGCCACTTACAAGAAAC
>TeaL_94936
CAAATACAGCCTAAATCTGTCACAATTGAAACTATAAGGAATAAATTGATATTGCCCGAT
GGTATAATTGACCCAAATATTATATATTTGCTTTTCAGAATTTTCAGATAACTATGCAAG
TATGGTAGTGTTGTAATTATTTGATTTATCAATGAGACGCCTGGATGGTTCATACAATTT
CAAAGATCACATGCCTACTTTTCATTAAATATAGACCCAAATTTTTTTTTTATGAAGACA
AGAAAAGATTCACAAGCTATTCTCTCCAGCAACAAGAATATAAAAAATTAACCTTCCCAT
ATCCACCAGCTCCA
>TeaL_94937
GACAGACAACACATATTAGTTAAAAATAATACACATATTTTCCTAGGCTCAAATGTTGAA
TATTATTATTAAATATAATTTGGTAAAATAAGGGACAGACAACTCTATTAGTTCAAACTA
ATACACATTTTTTGCTTGGCTAAGTACGATTATTGTCCTAAAATAAAACCAATGAAAAAT
CAATTTGGGTTAATTACACTAAGGTCCCTCAACTATTAGTAAATATCAACTTATCTTTTG
TCTATGAATCTGTACACACTATTAACTGCATCACCTCACCCCTCCAAACCACCTTCAAAA
AGGGTATTAATACGGTTCTATAGTTAAGGGGTCAATATGTACTGTACACATCTGAGGACG
CAAAGTGATATTCACTAATAGTTAAGGGGCTCTTGGTGTAATTAAGATAAATCAATTCTT
TGCTCCCTGTTATTTATCTTTTTCCAATCAACTAAACAGAGGGTGAATACATAAACATTT
AGAGAACACTCTAAATAATCACATGCTCTTAATTTCCTCAGTTGACACACTCGCAAGAAC
AAAGAATTCTCTAAGAATCATATACTGATATTTCCTTCTTTTTTCTTTTTTTTTTTTTTG
GTTTTGATTTTTGAGTAAAAGAATTAAATTAAAGAAAACAGAAGCCACCACAAAAAA
>TeaL_94938
CCTCGATTAATCACAACCTTAAAGGTGGTTAATTCCTTCTCTTTATATTGTTTTCTATTA
TTGGTCACTCCAAATTCACATCCAGTTGACATGAGAAAAACACTTGCCTTTTAGGATATT
CTAGGGTGTTTTTTAATTTAATGAATGGGGCCAGGACGTAGCTGCATTAGTTCTGCTCTC
TCCTGGTGCCGTATATTTTTAGGCTTGTTTTTCCTGTAATCTAATCTTATCTAACTACTA
TGTTGAAGCATTAACTTACTGTTTCACTCTCCTGAGCTTTTGATGCATTCTACTCAACCT
CACAGTTTAGCTACAGCATGAGTCAGAATATGATTAAATGTAGTAAATATTAAATATTTC
ATATATCTCAATAGAGAGAAGGATGTTTGTACCTTTTATATGAGTTTTCCATTATGTTTG
TTGCATACTGCATAAATACCTTTTCAAAAATCTTACTACTGCTGAATGGCATCTCATAAT
TTCTTCTTCTTCTTCTTTTTTTTTGAAAAGTTGCCTCTCATAATGTTTTACTAACTCTCT
TGCATTCACCCTCTTAACCTCTTCCCATGTTGTCCAGAGCTTCTCTCTTTCCCTTTTCTT
TAATTCTTAAAACAATTAACTAATCATCCATTTTGGTATTTCACTTACAAGCTCAATGCC
ATGTGTGTGGATTCTATTTGTTTTCTTCCTTGTTATCAGCCAGTTCGGC
>TeaL_94939
CTAGGATACACCATCTATTTACTTGAAGACTGGCATCTCAACTTAAATAATACTTGTTCC
TGGCTTGACTTGAACTTCGATGTAATCCAACAAGTTCATTATTTTTAAATTTAATTAACA
TCAACCAAACTAAATTAAATTGATAAAGATTATTAAGTTAAATATTCAAAATGTATATGG
TATCTAGCGTATCCCAAGTTAAAACATACTCTATATATATAACCATCTCCAAACTCCTTC
CTAATTAATCCCACCCCTCTTTATTTAATGTTTGTGTATGTAATCACTAAAACTACATAT
TATTATTATCGTTATAATGATTATTTATATAAGGATCAACAGCAAACTCCACAACAGATC
GGAGCTCATCCCAGTCCTCATACTTAACAAAGTTGTTCGCAGCGTCAGGGCTAAGAAAGC
TCGAGTACGATGCTGTGGTGGTGGATGAAGCTTGAG
>TeaL_94940
ATTCCCCCCCCCCCATCCCCGAGATATGAAATATTGACTTCAATAATTTAGATTATGTTG
ATGGAGAAAGATGTTTAGTTAAAACGAGTTGGAAAGTTGGATGGAAATTCTTTATAGGGA
ATTTAAAATTTAGGATCTTTGTAGAACAGGGAGAGGGAAATTTAGGATGTGCAGTAGAGA
ACAAGCTATTTGGATTTTGGAGCAAAACAAGAGCTAGAAATCAGGGTTTCTTATGGCAAT
CTGGATTTGAATTTGCATTTGAATGCCAAATCTAAGGATTTGGAAAGAACATTTTGAAAT
TCTTAATGCAAATCCTTTTTTTTTTCTTTTTAAATTTTTTTAGGCTAAACATTAAATCAA
TGAATTAAGGTATGAACTGCCTTTTTTACCCCTCTTCTTTTTTGAAGCAATTAGGCAAAG
ATTTGAGTATGACTAGTATTTATGCTTAGTATTTATTTATTTATTTA
>TeaL_94941
AAAAAAAGTTCAGTAAAGACAAACAAAAACCCGTTTAAAAGTAGTTTTTGAGAATTGTAA
CCAAACAAAGCTTTTAAATTCTAATTCTAGAGCTCTCATCTGCAGCTAAATCCATTCTAG
GGCCCCTTTTAGTCCGGTTGCATTAATTGAATCAATAATTAGAATAAGCACATAATTTTA
AGATTTTATGAACATAGATATGAAATATACGTCGAATTCATTGCTTGTGGATTATAAATG
CTTTTCGTTATTAAAAAAAACTAAATGTAGAGCTAATTTAACGCATGTTTTTAGGAGAAT
TTTCATTTATCGAGATATCTTCAGTTTGTAAATTGCTTTCAGTTTCCTTGCATGGACTTA
TGTTGCTGTTCACCGTGATTATCTGAATTTCTTTAAAAGCTTAAAATGTTACGTTTGCTA
TTCTGTTGCAATCATATGCATATTGCTCAATTTTTTCTGTGCTTCAGGTCATTGCAATCA
AAGATATTATA
>TeaL_94942
CATATCCAAGGTACCCTATAATGCGAATGTTTGTGTGGGTTTTCCATGTACCTCACAATT
TGATTTTATGGAGCCCTTAGTCTGGTTTATAATTTTATCGATTTATCCTTTCTTTTTTAA
TTTGTAGAACTGCAGGCTGCAGCATCTTGGTATAAATATCAACTCAACTAAAAACTGTCT
CATTTTTTTCCACAATTTTAGTTCTAGAGTTTCTTAACAAATTCATGCTATGGGTTAATT
CTTATTTTAAAATGGTTTTTTTTATTGTGGATGCAGTGGCATAGTTAGTCTACTAAAATA
TTTTAGTTCTAGAAGTTTCTTAACTAGGTTTCATGCTATTGAGTATTTGAAAATGGTTTC
TTTATTGTGCATACAGTGGCGTCATTGGATTTGTTATATGCTCAACGGAGGGGCCACCTG
TGGATTTTAT
>TeaL_94943
CAGATATACCTCCACCCCCAAATTACGCGATTCAGTCCGATCAAATCTCCCCAAATCGCG
GCCAACCAAATCCCAACAACACACCATTAGACAATCCTACCGGCGACTTTCACCTCAAGT
TCTTTGGACATGCATCAGCTTGGAGGCACCCCAAGCACTCTTTGAGGAAAAGAGGACACT
GGACTTCCTATCTGTGCTGATAAATAGTTCTGGATCAGAGATCTAGAATTCATCACAGCA
CAAATTGGCCAACTTCAAATTTAAAGATAATGCTAGTGTAATATCCAACTATCTAAAAAG
AATGAAACTCTAAATCTTGATTCTTGAAAGAACCCAACACTAAGTGATGGAAAAGGGAGT
TTGGGACTCTGGGACAATATTATGCATAATAAACATTAAAGCTAATGGAGCAACGATAAA
AGGGGAAAAGGAGAAAGAATTAAGGGCTTTGAGCAACTTGGATGGTACCATGTGTATTTC
AAATGCAGTAATAATTGCAACTATTTGATGCCTTAACGTTAAATTCTTGAAACCATCATA
TCACACTAATGATTTCTTTCTTGATTTTGGTTCATTATTTGACAACCAAAAAGAGAATGT
TGGAGCTTTAAGATAACAACACTTTATATATATATTTTATTTATGGCTGCAATTCTCTTT
ATGATGGATTTTGGCGGGATTTCACCTTTTCACCTTTTTTCATCATTACCTTTTTTTTTC
TTCCCTTTTTCTTT
>TeaL_94944
CTTTGTCAGCCGGGACTTTTTCAACGTCTTCTAGGCTCTCTTGATTCGAGGTTACAATTG
AATTCACTTTCACTTCCTTGGAATTTTTGCTTAGGGCCGACATATAGCATTCCTTTGCAA
ATCGTTGAGAACCGCAGACTTACTCAATTCCGTATTGTGTCGGGAAACAGAGCAACTGGT
GGTAAGTGCTCGGCACAGCTTGCATGGCATGCAGCCATGTTCGGCCCATGATTAAATTAT
AAGGTGAGGGGAGTTTAACGACCAAGAACTCAACATCCAGTATTTTGGTGCTTGCACACA
TTGGTAGCATGATTTTGCCAAGGGGATATTCTAGATTAGTGTTGAAGCCAAAGAAG
>TeaL_94945
CTTGGATATAATTTTTTAAGTGATTTTTTGTTTTTTGTCTTTTTTTTTATATATAAATCT
TTTATGACCTCTTTAAAATTTCTTCTAAAAAAGTTATATATTTATAATTTAAGCAACTAG
ATAAATAAAAAATATAAAAAATTCTAATTCTAATTCACCTGCATTGAAAATTGCAAAATA
AAACCCATTGGAGATAAATACCACCTTGTCTCCGTCCATTGGAGATGAAACCCATTGGGA
AATAAAACCCCTCTTTCTCTCTGTTTTTCTAAGTTTCAAAGGAAGAGAGGGAGGAAGGAA
AGGAATGAATCAATTGGATTTTGAGTAAGTTGACAGATTTGACTTTTTCTAAATGGAGAA
TTTTTTTCTGCCCAAACTACCAAATTTCAACAATAACAGCTATTATAGCAAACCATTACT
ATTAGCTCTTTTAAATATTCTCAGACATAACATCAATAATATTTTCCGGAAGATGCTTAG
GGATTGGTTTGGAAAGTGGGTTGACTTTTTAATTTTTTGGTTTTTTTAATT
>TeaL_94946
AAAGGTACTTCGACTAGTCTGCCAAAGATGTCTTTTTGATGAACAAGGTTACAATCAAAC
AGAATGTGGATCATATTGGGATAGAGAGTTTCCTAATCCATACTGAACACATTGTTGTTT
CATTATTTGTCATAAATGAAATCCCCACAAGTGATCACCTTGTGGAGGAAAACTTTCGTT
GTATCATTTTAGTAAAATTTTGTGTTGAAGAGGGGTTAACATGATATTAACTCTCATACA
TTCAAGTTATGCATTATACCTCTGTTTCTCAGTTATACATATAATATTGTCAAAGCTTTC
TCCAAACACCTCCATAATTATAATGAAAGAAAGGAAACTATGTAAAAGTTTTGTTAACAT
TGTAGCAATTAATGTATATATGTTACATGGACTTTTCAAAATAAACCAAATACTTATGTC
GGACACTTGACACACGGATAAGGTATGAAATATGTGTCCGATATTTCCCATGAAATAAGC
ACTTGGCATGTATATCCATGAATTCAATTTTTTATTTTTTATTGTTTTTTTAAAATGTAA
TTGTATTTAACACTGTCATCATATTTATTTTTCGTTGGATAAATTCTATAAAATTGAGTG
AATTGCCTTTTTTTGACATTTTGTTACATAACACTATTT
>TeaL_94947
GTTTTGCTGGAGTTTACACAGAGGTAAATACTTTGACAATGTTTCTTTTATTGTCTGGAA
CTGCAGTTCATGTTTAAAGCATGATTACTGCTCAAATGAATTGCTCAGCCAACAGTATAT
AATCAGGATTGCTTGGTTTTGGTTGGTACATAGTTAGTTATGTTAGAACTCCCAAGTGAG
TATCTTAATTGATGCTGTGCCGGAAGGAAAGTAGTGGGAAATCTCAACTGAGTACCTTAG
TAGTCATTCTTGTTATTATGTTTGCTTCTGTATTCTGCAAGCTATAATTAAAAAGCGTCC
TTCAAGGAACACAAATGTGCAGAACTTC
>TeaL_94948
TACTGTCAAGAATATAGCTGTCCAAAATAAATATACCTCAAACATAAATATCAAAAAATA
AATAACTAAATGCACCTCCAACCAGCAATACTAACCAAGAGAACCACTTTCATTTCAATC
CACCATCTAACAGTTTGCAATGAGTCCATTTAAATTTGGCGGTTAATAGAGCAGAAAATA
TCAATGTCTCGGCCCCTACCCCAGCAATGACTTTATACAAATCCTCTGATTTATAATTAA
ATCTAAAGCGAAAAAATATGAATCCAGAAGACTAAATCTCTTTTCGGGAGAATACCATGA
AGCAAGTGTACAACACACAATAGCTACTTCAATTTCACATTGTAAGCATTTGTATGGATA
TTTTGCACATATTTTTCCATTTCTTATACTTGCATTATTGTGATACCATCTTACCACACG
AATGGGCAGATTGCCATTCTAAAATACCATAATGTGCCAATGTTTGGGTTTTAATTTGCA
CTTAGATATCTTTCCAAATTTCACTTATTTGAACTTGTGTCCAAGCATATACTACAACAT
CATGCTAATCCTATAATTTTACAAAAAATACCAGGACAGGGTTACAAAAAATTCTTACTT
CGTAACATTATACTGATGGTAGCTAATTTTAAATAACCACAAAACAAGCATGTCTTATTG
TCTATACATGCTTAACAAACTTAAAATAACAAGAAATAACACAATCAACTAGAATGACCA
AAGCACATATGACATGATAAGCTTACC
>TeaL_94949
GCTTCGGTCGGCGGAGAGGTTGTTTTTCTCTCCGGGAGAGACTAGTTCTTCGATAATGGA
AGAAGCAAAGAGTGATGGGTTTATCTTCAAAGAGAGCGTGGTGATGGCTATGGAATCGAT
AAACCCTTACGCCGACTTCAAGCGGTCCATGGCGGAGATGGTGGTGGCTCATGGGTTGAT
GAACAAAGACTGGGACTCTCTTGAAGAGCTCTTGAGTTGGTATTTCAGAGTCAATGATGA
ATCCAATCATGGGTATATTGTTGGTGCTTTTGTTGATTTCATCATCATCATCATCATCAA
CGAGTACTACTACTAGTGTTCTCTCTCCTATTTCACCATTGTCATTTTCTTGTTCGAGTT
CTACTATTAGTCCTTGTTTGTCTTTGTTAGAAGAAGCTGAGGATGAGATTGAGAAAAGAG
AGGATAATGG
>TeaL_94950
ATAATTATTAGATTATTTGAATTATTTTTTTTTATAGATAAGCATTAGAAGAGGGACAAA
GTAGATCAAGAAATGAGGGACCAAGGGATCCTGCTGTGGTGTTGAGTTTTTGTTTTAATA
ATTTAAATAGTTCATGTTGTAAGATTCATTGAATAGATAATCTATACAAAATATCAAAAT
GATTGAACATTTATAGTTTCGTAATTGAGAGCAAATTTGATTTGTCATCAATAAAAAAAA
AAGAAAAAATTTGCAATTTAAAGAAAATTATATGATCAAACCGCATTTGTCTTAGAATTA
ATGAATGCTTTATTCTAAAAATTACCTATTATTATTTTGAAGAGAAATATGATCTAATTA
TATAATTATCGATATCCGATTAATTTAATTTTTTTACATGGACGATCTAATCGACAAACA
GATAAACAATTTGAATTATCAAGGTGAGGGAGTATTGTTGGGCCTCTGTGGGCCCACCAC
AGAGTCCACATCGATGATCTAAACCGTTAATGTTTAAGACTCATTGAGTACTTTATCCCT
GAAAACAATTACGGTGATTGGGTATCAATAATCACTTGATCAGATTACATTTGTATTAAC
AATTTGTTTTTAAAATGATAATTACTGTTGACACATATTTAATATAATCAAGCGGTTATT
CGATATCCAATAAATGTGAATTTTTGTAAGAATAAAATACTCGTCGAGTCTTAAAAATTG
AATGGTCCAAATTATCGATATGGACACAGTGGTGGACCCATTAAGTCTGACATCACACTC
TAATTTGATTTCAAATTGAATAGAAGCCAGGGCATCAAGGTGTGCTCCCAATGCACCAAC
CGGACTTGTGAAGTTCGATGTAGGACTGGAGTCCGCAGAGCAGCAAGTTCCTTAATGTAA
ACAATTTTGACATCTAAAATCATCCATGATATTTATTAACTTTTTTTTAAGGATTTTAAG
TTCTACTATACTAGACTGAGTAAAAAAAATTCTATATATGGGGTAAAAAATTCAATAAAC
ACCCAAAATAAAAAGCAAAATAGAAAGTCAAACACAGTTCTCTTTCCATAAAA
>TeaL_94951
ATTTTTGAAATAACAATTAGGAAATGGACAATAAACCCAGGCAAGTCATTCTGCAACTGA
AAATTGCAACATTAGTTCATTGAAATAATACGAAGAGAAGAAACGTTTGGCCTTAAAGTT
GTGAATGTCCATGAGCAAGCATGCATTCGTCTGCATGTCCATGCATGCACGTACACACTT
GCAAGAGAGTTCTATAAAATCAGCAAANNNNNNNNNNNNNNNNNNNNNNNNNNNNNGTAA
CAAAACAATAAATCAACCAAGAAGCGAGAAAACTACATGGCAGGATAGACAGAGATGTTA
AATTTCTCAACAAGGACCATTGTTAACAATACAACAAATCAGCATAGTTACCAGCAGAAC
CACCTAATAGGGAAGGGGTAATCTTATAACAGGAACTTTGTGGACTTCAATATCCTAGAA
ACCAGCACAATGACAGGAAAACACCAGCCTAAGAAGCACAGACACTTCT
>TeaL_94952
CCGAGTTCTCTATATTTGCGCAAATTTAAACCACACAACTTTCTACCAAAGCAACCAAAC
ATTGAGCCCTCTTTTTCTCTCCCTACTTTCTTCACTTGAGCTTATTAGACAAACAACCAA
ACCGTATACAATGACAAGTACAAATGGCACGCCGGCCGACAAACCCAGCACAACAACAAC
AACAACATCAACACCACCACTAACATCTACTCTCAAGCCGCCCGTTGTGTTGTGGGCTCA
GAGGGCCGACAAGCTCCTGTTAACTATTGAAATTGAGGACTGTAAAAACCCAGAGGTCAA
GATAGAGAAAGATAGCCTGTACTTCAAGGGAAAATCTGATTCCATTCGCCAAGAGGCCGA
TCATAATGAGCATGAGCTTACAATAGAATTCTATAAGCCTGTTAAAGTCGATGACTCAAA
ACATTCTGTCCGTGCCCGCGGTCTCGAGTTTGTAATTGTCAAAGAGGAGTCATCGTGGTG
GCCAAGACTTCTTAAGGACACAAAGAAACAGCACTGGCTCAAGGTAGATTTTCCAAAGTG
GAAAGATGAGGATGATTCAGAGGACGAGGATGCCATGGGCGGCATGCCTGGTATGATGCC
CGGCATGGGCGGTATGGGCGGCATGGGCGGTATGGGAGGCATGGGTGGTCAGCCAGATTT
TAGTGAGCTAATGCAGCAGTTTGGTTCCATGCCCAACGCAGGCGATATGGGAGACTTTGA
TCCAAACGCAGAGAACTCCGAATCATCAGATGATGAAGAGCCTGAGTCTACACCCGATCT
CGAAGGATAACTATGAAGTTGATGGTGGGGCTAAATCAATCGGACAGTCCAGGTGCAAAG
AACCAATCATGAATCCCACATACGCATTCTAGAATGTCCGCCGTAAAAACGCAGAACTAA
ACATTAT
>TeaL_94953
ACCGAAATACTCTCAACTTGATATGACAACTTAAAAGAACTCAACTTGACATCTGCATTT
TATCTTTTAAAATTTTTACTTAAATTCATAATCCAAAACAGTAGTAAAACTTAAGTCCAT
CTAAATAGCTTAATATTTGAGTCACCTAGTAATAGTGATGGTAGTTTCGATGATGTCGGT
GGCATTAGTATGATTCTAATCGATCTCATCAGTTCAGCAAAATAATTTCTATCTTTTAAA
AATAGTTTTTGCTAAATTTTTTTTGGGGTCATATAAACGCGAAAAAAAAAAAAGTGCTTG
AAATAAATTGTAAAACAAAGAAAACATATGAAGA
>TeaL_94954
CATGCACCAATTTCAAGCATCTTCAAAATAAGAGAGAGAGAGAGGAATAGAGTTCATACA
TAATTAAGCTGAAAATAAAAGACTCGTTCAGTTTAATTTGAATAATGCATATGCTCTCGT
CACTAGTAGTGACAAGGAGGATGATCACAAAAGTTGTGTCATAATCTGTTTTTTCTAACT
AAATCAATCTATACTAATAATTTTTTTAACTTCATGCTTCTCTAGAATCGGGCCACTATG
CAATTTTGTATTCAACGATTTTTGGTGATGGGGTTTTGATGAAGGATACACGTCTAGGGC
TGGGGGCGAAGATTAGTGGGTATTTTATTTAAAAATCTCTCAGAGGTTCACTTGTTATTT
AGTTGGCAAGTCTCTTTGTATAAAACATTGAAGTGAGAAACAAATAAGACATTATATTTT
AATTTTCTTGAGCTCCACTTGTGTTCAGCTCGCTACGTAAACAAGTCAAGCACGAACACA
TTCTAAAACAAAGTTTCAACAACCTACTACTCAGGGCTTGATAAGCTTATATACACCATA
AAAAACCAAACTACTCGAGCACAACTCATGTTTGACTTGTTTACAGCCCTACGCTCAATG
TCATACTAGTCAAATCAATATTAAGCCTCTTATCTACCATTTTTGCATTCCCTGCTAGAC
AGCATCTAATGAAATGTTTTGAATTGGGTTTGTTAAGTATTACCTTCTTATACGCTGGTG
AGAGCTTAAGCTGTTGCTGGAGCCAGTTATATACAAATGCATCCTCTTCTAATCTCTTTT
GTTCTAATTCTAGCTTGTATATCTG
>TeaL_94955
CCTCGGAAAAAGTGAGTATAATTTACCAAAAAACTAAAGAAAAAATAATTCACGTCATCT
TTGTGAAAAGTTTCGCTACATCCCCTAATTGAGACTTCCTAATTCCACATTGAATGACCT
AACTAAGATCTATGTGAAGCAATCTCACACTCTTTCTGTCATTTTTAGCCTTCCCTAATT
CCACATCATTCGGGTGGAATTGAGAGGCAAAATTAGAAGGATAGATCTTTTTTTGTTTTT
TGTTTTTGGTGAAATGGGAGCTTTAATGGTCTTGCTAACTTATCTCAACCAAAGTCATCG
AGGCATGGCCGCTTTGGAATGCAATAAAAGCATTATCAAGAAAATGATTTGGCTCTTCAT
GCTCAGTCGATGCGAAAGTTACAGGTTCAGCTATAAAATGTATAAGCATTTCTAGTGTTT
TTACTTTTTAATATTTTTTTTTAGAATTTGTAAAAATG
>TeaL_94956
CCATCATCTTTCGTTCACTGCCAACCTGACAATCACGCCCATCGCTCAGCCACCTTCACG
CTTGGCCAGCCCGACGGTCATCTTTCGCGCTCAGCCCCCTTCGCGATCGGCCAGCCTGAC
AATCACGGCCACCACTCGGCCACCTTCACGCTTAGCCAGCCCGATGGTCATCTTTCGCAC
TCAGCCCCCTTCGCAGTCGGCCAACCTGACGATCACAACCACCGCTCGGCCACCTTCACA
CTCGACCAACTCGACGGTTATCTTTCACACTTGGCCCCCTTCGCGGTCGGCCAGCCTGCC
GATCACTCCCCACGCTCGGCTACTTTCACAATCGGCCATCTTAACAGTCGGTCGTTTTTT
CCTCACCACTCCACCACCCTCC
>TeaL_94957
ATTCTCCTCAATTGTGTGCCAACCTTTAGGATCCCAAGCTCTGAGATAGACTCTCATTCT
ACACTTTCAATATAGATAATTGCTCCCATCGAAAATAGGAACACGATGCACACTATGGCC
ATGAGCAAACTCAACCGGCTTTGGAGTTGGTTGAGTGAAGCAGGAGTAGAATGCCGTGTA
TGTACTATCTCCATCTTCACCGGATTCGGTTCCTTTTGCTTCCTGCTCTGACCTGGTTTC
ATCATCCCAAGTCACTGTGTAGACTTTCTTTTGATTCTTTTTCGAAGGGCATTCGAGTGC
AATATGCCCAGACCCTTGGCATTCATAGCACTTGACTCCTTGTCCTCTCAAATTCTTCTT
CTCAGCTTTCAGAGCAACTTTGGGTGGAGCAGTTTTGAATTTTTCATTACCCTTATTTTT
AGAACTGGGGGCCTTGAAATTAAGCTTCTTTTTCTTTAAATTTTTTT
>TeaL_94958
CTCTTCATATTCATGTTTGAATGACGAAAGTTTTTTGTATTGAAATTTGCCATTGTATTA
TTGAATCTATGATAATGGTTTGTTCAGATGATCTTTCATTTTGAATCGAGAAGTTATTAT
TATTCACAAATGTGAATTTTCATTTTTCATTGTTCAAATGGTTTGGATAATCTTGGTGCA
TGGTGAAACATAGGAAAATCCTGTGTTGTCAAAGGTTTTATGAAATAATAGAAGTGGAAA
TGTTTTGACATCATCTCTCCGCAATAGTCACCATCTTTTCCCATTGGCATTCTCTAGCTG
CCACTACAGCAAATTCCAAACAGCAATGATACGAACTAAAAAAATTTATTTAGAATTTTA
CTTGAAAAACCTAACATGTTCAAATTTAATCCTAGGATCAATCATACGCTAATTGAATTT
ACACCCCCACATTATCGTCCGTGGTACACTTCATGTTAAAAGTTTTGAGTTCATAGATTT
ATTTAATTACAAATCCTATTTGCTATGTTGCCACGTTTAATAATATCACACTTGGTATCC
TTGGCAAGG
>TeaL_94959
GTGGTTTGATGAAATTGTTTAGCTCAAAAGAACACAATATCCTAGCAAAATGTTAATGCA
GTGGCAATCCATAGGTGTGACAAAATAGTGCGTTTCTGCTTAAAAAAATAATCAATAACC
AGTGTCCTAATGTAATGAACAAAGATACCATAGCACCAATTCAATTTTAACATTTATTTA
AAAGGACATACAAAATAAAAAGAAAAAAAAAAAAACATAAATTAACAGGGACCAACATTG
GGAAATGTAGACAGGAGATTATCATAGTTGGAGGTCCGAATAAGGTGTCAGNNNNNNNNN
NNNNNNNNNNNNNNNNNNNNNNNNNNNNNNNNNNNNNNNNNNNNNNNNNNNNNNNNNNNT
GGGGGATAAAGCTTAAAGAAAGTTGATCTGGTCTCTTCATGTGAGGAAAATGTCTATTGA
CACTACTAATTTACCCTCCTTTTTTCCTAAAGAATTTTTTACTGAAGAATTTTCCATCAA
ACTAACAGAACCCAAGGAAACATTCACACTAATGCCCTTG
>TeaL_94960
CCCACACCGATGACCATTCTCTCAGAAACAAATAAGACATCACGAAGAGGCAGAATCTGA
GCGAATGCCATAGTTTGAAAAGAAGGAGCAGCACCAAAGTCATCAACAAAATAGATCATC
GAATTATGACCTACATAGGCCAACGTATTCCCACTTGGGGACCATTTGACACCAAATGCC
CAGCAAAATGAGAGATCAAGTTGAACAATTTGCTGCTCCAACACAAGAGGAAAACCAAAA
AATAAATAAATAAGTAAAGCACAAAAAATAAGGATTTATCTTCCAGTCAAACACATGAAC
CATGCAAACCAAAGCATAAACTGCAATCGAGAACAATTTATTCACAAGATAAACAAAAAT
ACAAGTACGCTTGGCTGGTAATAGTAGCTACCATGGTTTTAGACATCAATCAAAACATAT
AGTCATCTTAACATATCACAATTCATAACAATCCTATATACCAATTTCCCACCTTTTCTG
CTTCCACAATACCTGGATGTCAATATTTTTAAATTTATTTAGAGATATTTTTAATTGTAA
ATATTTTTTTCTTTTTTTGGAAGGGAAAGAACTGAAAATTTAAAATTTATCAACACAAAA
AAAAAAAAAAAAAAAA
>TeaL_94961
GAGAGTTTTATGCATTGTTGTAGAGTAGAATCAATGACAAGACAAACTTATTGCTTGCAT
AATCAACTAGACATGTTGGACACATATCTCATACCCTAACCCACATGTCAATTGCATTTA
TAATAGTCCATATAACAGAGGGGCCTAGTTTGGTTAATGTGTTTTCAATACCACAAGGAC
CGATGGAATCATTTCCATGGAGAAAAATGGAACGTATAGAATTTGTCGTCTAAAATTTTC
ATTACTGATGGTATTGATGTCCCTGTTTTGTATCACAATGGCATTCTCTCTAAGCCTGGT
TACAAGAAGAATTTAAAGCTTCCAAATTCTTTCCCCGGATGGGTTTTATGGTTGTTGATT
ATAGATGTAGCTTGTGTCTATTTTTTACTTTATTTGGGGAATTGGGCTACAACAAGAATC
ATTTAAACTCAGCAATTTCTTTATGCTAAAGGTGTTTGTGACCATAACCATAAAATATTT
GGTCTGGTTTTTATTTTTTCCTCCTAGATTGC
>TeaL_94962
AGGGCATGTATGTGTAGTTACAGTCATTTTATTGAATCAACCCAATGATAATGTAATATT
CTTAACGGGACTTGTTATTTTTTTAAACAAAGGGGTAGTGAACTCCATAAATTGAAGGGA
GGTTAGTGCAATTTACTCGTATTATTAACTGTGGGAGGTGTAGTGATTGCATCAAATATA
AAAGCATTTGTTTTGGTGCAACTAAGATATTTTATCAACAAAACATAACTATCAATATGA
ACCTCGTCTCCCAACCTGTATGCACCCTTCTTCTGGTTAATCTTAACTTTCATGAAACAT
ATGGAGACTTAAAGTAATGAATGTTTTCTCTTCTGTGT
>TeaL_94963
GCCATGTGGTTGGCATTACAAACTTGCCACAATTTTCCTCCATGGATCTGTTTGGTGCGG
CTTATCTGAGCTGCTTATAGCTTTTTTCTTTTTTTATTCTGTATTCTAGGGGTCTGTGTC
AGAATGTTTCATGCAGTTTTTTGCTTAGAACTTATTAAGCAGAAATAACTTAAGTACGGT
AAAAAAAGCTAATTATATGAAAGTTGGGGGAGGGGTGCTTTTAGTCTCTGCTTTCTAATC
ATTAGCTTTTAGATTACAATAAGCTTCACCAGACATGTATGTTGGGCTTAGACTGATCAA
TCACAAAGCAAGGAATGATTTTCCTAAAATATTGTACGAGAATGCTGAAAAGAAATGGTT
GACTGGTTTTAAATGTGATTTGAAGAGCTTGCATTATAGAATTATTTCAACTCTCAAGAT
TATGTCCATAGCTGCAAACTAGAAAAGGAATGTTACTTAGTTTCTTTATCACCATGATTC
AATACTTGATGCTGCATTCTTCTGTATTTTCTTTATCGTCCTCTGTACAATTTGTTACTG
GTTCACCACTGCTGTGTTCATTCTCCTTTATTACAATAGTAATGGAACTTGTTGGGTCAG
TGCTGCCTTAATCCATAATCAAAGCATGTCATTATTTTTAGTCTTTATGTTGAGGCACAT
GCAATGACTTTTGACATCGTATAATTTAGAAACTTTAAGTTGTTTTTGATATTTTTTCTT
TTTTCCTTTTTTCTGCATGCAACCTTGAGTTATGCAAGGTCATTTTTTTCTTGCTCGCTG
ATTAACTACATAATGTGATTGTATTGTCTCTCCCGACTTTAAGGTCACAACATTGGGAGA
CATATGATTATGCTTGTTTCATCACAAAAATTTAGTCATTTCACCTATTTTTTTCTTTTT
GATTATTTATAGCTGGATTTAGATTATTTGGAGATATGGTCTCATTCAGTAGCACTTCGT
TTTTTATAAGGTGTCTTGGTTTTCGATGCTCAAAAGAGGTAATAATATTCTAGATTTCCT
CCAGCT
>TeaL_94964
TTTGAGTGACAAGAAATTCCACCTGCAAATAACATTCGAGTTAGGTAACCTTCTCAAACA
TTTAACAAGATGTAGTTTTAGACTTGTGTATCTGTCTGAGAGCCTGCATGTGTTGGCAAA
GTCAAACTATCCTGCTAAATAGAACTAAGGTACCATCTCTTGCTTAACACAAAGAGGACT
TATCCCGGCATATAACAACTTTAATGTAGGATTTACTTGGTGCCAAGACCATTGTGAACT
TCAAAATAAAGGGGAAAACTATAGTGAAAGATTACAAAACAAAGAAAAATGACAACTTCG
TACATGAAAGACACGCATGCGCGCACACACACAAAAAAAAAACCTTCATGTATTCAAGTA
ATGCATGTTAATCACTTACTTAGATGTGTATATATTTCCTTCTCCAATTTTTCTTAG
>TeaL_94965
CTTTCATTATATGGCACATTAGCTGAGTCCAGAGTGCTGAAGCTAAAAATGAGCCTTGAG
AGTGGAGGCCCTTCTTGATTGGTAACTCAAACTTATTTTGATATCTCATGTTAATACACT
TTTTGTAATGATTCTATTCACTTTTCATGAAGGTTATACTTTCATTACTTATTGAACATT
TGAGGTCTTCTGTTAAAGAGGGAAGCATAAGTAGGGTCTCTATGTGAAAAGAGTGAAATC
TTCTTTCTGTATATTTCTAGTGGAAACAATGTCTTACATGGGAACTGTAGTTGTTTAGCC
TCCTGCATTTCCATGAACCACTCTTATATATGAAGCATTGGTGGAATGCCACCATGTTGG
GCTCCATTTTGACTTGATAAAGATATTGCTTCTCCGTAGTAAATGTATCTCTCTTAATTC
TGTGATTTACTGTCAAAGAAAGAGAAAAAAAGTGTTGGTAAAAATTGAAAGAGATGTCTA
GTTTTCTTTTAGGATTATAGGACAGTCAGTCATATTATATTTCTGAAAATATCTGCTGGA
GACTGTTTATTTTCTGAAATTC
>TeaL_94966
TCTTAAAATCTCCTTGGCAGTCCGTAGGCGAAAATATGGCATATGTTCCTGCAAGGAAGA
AGAAAAAAACATGTTTAAGTCATACATTATTTGGGTGTTTATTACATGTACAATCCGAGT
AGGATCAATACAACAGAGTCCAATGAAAGTTATATTTACTATAGTGAGCGTGGAGGCCAA
TGCAACTCCATTTTGTTTACTCGAGTACAAATCCATCATCAAAACCAGTAAGGATGGTGT
TTTGGGGATGATGTTGAGACAAATCTAGAAATGATCCAAATGCAAATGAAAACTCACAAA
AATATTACACATTTGATTAATGGAGAAGAAAGTGGGAGACAAGAAGTCCAAACAAAACAA
ACCACATGAAAAAGGAAAATCTAATCAGGGTAACAAACTACAAGTCAAACATGGACCTCC
AATCCCTAGAAATCAAAAATAAAGGAATCCTCCTTAAATGGAGAGGAAACTGTAAACCAA
AATGAGGATAAGAAACAGCCTCTGTTCGGAATGTCCATGCTTAATAGTTGTAGAAAAGGA
AATAGTCTTTTCTAAAAATCAACTACCCAGATGCTCTATACATCAGCACTAGAGACGTCG
ATAGACCCATTAAAATCAAGCCAAATTAAGATTAGGAAAACAATTCAACATGAAAGAAAT
GATACAAACACATGCGCACACACACAAGTTGCCAGAACGTTTCCTGTGGTTTTACCTGGT
TGAAGCAGAGTCCTAAAC
>TeaL_94967
ACTTTAGTCCCAGCTAATACTGCCTAACAAAGCATAACAAATAAAACTCAGCCAATAACT
TATCCAAGAATTAACATTCCACAACACATATGTTCACTGTTTAATTACCCTTCTTTAAAG
AGCTAATTGTCCTTTGAAGCCATTGCATTTCTGTATGGCCATAATTATTGCATTATCGAG
TAACGACACAAATTGCTAAAGTTATTTAATCATTGACATGTATGGTATCTTGATAAACAA
ATAATGCACATCACAATACATCCAACCCATATATCTTGACTACATTCAACAAATTGAAAT
TAGTTTTAATATTAGTTTCAATTTATTCTAAGACCATAACCCACAATATTCAAATTAGGA
GAAAAGGTACACACCCTTTGAGTTCATCACCAACATA
>TeaL_94968
ATTTTAGCTCTTTAGATTAATGGTTAGTTACCACAGGAACCCCTGTTTGATGCTTTATGG
TAATTCTTCTTCTTAATGCTACCTATTCTAAGTTTGAGGTCTGTTGGACACATTGGTTAT
TATAGTTCAAACCTTATGCTTACAATGCAGAGATCAAATTCTCATCAGTTTACATCATAA
TTGTGAAAACTCTTGTTTTATACCTGTTTCTCTTCTCTCTCTCTCTCTCTCTCTCCCTCC
CTCCTATTCTTTTTTTCATTTGGTATGACATGCAATTTTAGAGTTTTATGTTAGAAACAT
GACACAGACACGCGTCTGAACTCAAGTCTCGATAAGATCT
>TeaL_94969
CTTTGGTTTACAGCATTTTGCACTGTAAGCAAGAAGACTGTTACGTCTGTCTACGACATT
ATCCCATTTCTGATACCCAGGGGACTTCTCATCCAAATTGTCAATTAAATTCTTCAAATC
CAAATCTGATATGATCCCGGAAATTCTGCAATAAGAAACAGAACTTCAATGCTAGCTAAA
CAACCAAATGGATATTTCTAATTCACAATTGTGAATGTATCATAATGGCATAAATACACT
TAGTAAGGCCAAGTAAAACCAACCAGTTTGGTTGGGGTCAAAAGGCATTCCGATTTAACT
CTGACACTGTTGCTATTCATTTTTGCTGTATTACAGTCAGTTGGGAACTCATACAGGCTG
GTATGCATCAAGAGAAAAGTAGAACTCGGCTCAAGTCAGCAAGATCGTAATCCTAACTAC
TCAATGTCAGCTACATAAATCTTTATTGTTTCATCCTTCAATTGTATATAGAACCATTTT
ATTCTAGGGGCTCTGTGTATGTTGATGGGCTATGTTATTCTTTAGTTAGGTGAAGTTTAA
CCATGTGTCTTCATCTGGGTTTATGGAAAGTTTCATTTTTAACAATGAATTTTATATCTC
CTGTCTTCTTTATCCATAAATGTATTTTTATGTTTGGATGAATGGGGCCAGAGAAGATTA
CAACATTGACAGGCCATATATCAATAATGACCTCAATCTAAATCAGCAAAAGGAAGGATG
AAATATAATGAGGGTACTCTACTGAATTTGATTGTGTGGACAATCAGATTGAGGGGAAAG
AAAAGAAAAGAAAAATACTATTATTTTGGTGTTCCACCAAGTATATGAACAGTCCGTTCG
GGAATAATAATGATATCTTTCATTCCAGAAGTCATTAAATCTTTCCTTATCCAATGCCTT
TTTAATCCTCATCACTTTCCAAATATCTCCATCCACATTTGGAGAGATTCAAAAAACAGC
TTTGCTACAATCTCACCCATTTACAGCTCCAAATACACATGAATCTCTCCAAAATTGGTA
GGTTTGGGGAGCAACAAAATGGAGATAATAGTTACAAGTATAGGCCTTATCTTTTAATTA
TCCAAACAAGAGATGAGATATCTCATTCTCTCCGTATCTTTTCTTTTTTCACCAAACCCT
CAATTCATACAGGCTGTTATGCAAATCAATGGAATGCGCATGAGACATTTGTGGTGCAGA
TGAGCTCATTTGCAATTAGCTTCCTCATTTTCCATTTATATGATGTTTATCCTTTCTAAT
TAAGCCTTTTCCCTGAAGATAAGGATAACAAAACAAGAATAAAAAATAAAAATAAAAAAT
TGCAGAAAAGTCTGTGTCTGTGTTTGTATAAATTAATTTTCTTAGTTTTCTGGAAGACCA
AAGAGATGATGATAAGCATTTGGGATTGGAAGGAGGGAGTTTGTGAGAAGGGTTGAATAA
ACAATCCGAGCTTCTCATAATTTGGTGTTAGATCAAGTCAATCAGT
>TeaL_94970
ATAATGGATTTGCTTACCAAGAAGGTCAAGCCTCTTTGTTGCATTCTACATCTCTTTAGA
AAGAATTATATTTCCTTGCTAGTCGCTAATATGATGTAGTGAGACCCTTTATGCTATTAT
GTGATACACAAGGGTTGACTTGATTATATTCCCATCATAACGAAATTCACAATGGCATAG
GCCCAACAATATTCGATATTTGAGATTTTATAATTGGACAACCTTTCTCGCTCCGCTTAG
CCTAGTTTAGCGATTGGTTCTATAGGAATTGGATGATCTTTTTTGGTCAAATACTTGGCG
TATTTATTCTTTTGATCAATTCAACCTCCAATCAAAAAGATATACCTTGGTTAT
>TeaL_94971
GTGAAGCTGTTCTAGAGATTCAGGTTTGTTCTTTAGACTGAATCTTCGAAACACATGTTC
CTACTGTTTTTTGCCTTATCTTATTTGTTTGATGTGTGAGATGTGTTCTTTGAATTTTGC
CTCTCATTATTTAGTAGCACAAGGTTTTGGCTAAATCAACCTTACTATGCCATTCTTTCA
CTCTGTTTCTTCCTCGTCCTTCTCTCACCCACCTCCTCTTCTTATTCTATTGGCTTGCAG
AAGATCACATAAGAGCACAGGTTTTGTTCAACTTTTGCTTTTTGTTCATTTTTATACCTA
ATAACTAATTGTCTTTCCACATCATCCATAACCGGTAGTCTTGTATCACTTATATGATTT
TGATTAATTGAGTGAAAACTGATGACTTTGGTTAGGCTGTTGCTAATGTCAGCATTATTA
GCTACTATATTTTTTGGCACTCTGTACCTGC
>TeaL_94972
GTCCCCGTCTCCGCCCCCTAACAGGGATCGGGTTTCCCTGACCTCGAACATTTTCCGGCC
CCAAAAAAAAAAAAAAATAACAGCAACAACAACAACAGATCAAGATCATTGGAAGCCGAT
TTCACCTCCAAAATCAACAGGGATGGTTCGGAGCTATCGAAATCGTCTCCGTCTTCGTAT
TTCCATCTCCAATAATCTCGTCTTTGTCTTTTTTGGAGCTATAAGAATCGACAGGGTTGA
AGGACTTGAAAGGGAGGGAATTGAAGCGAGTGGATCGAGGGGAAGAGCCGACGACGAAAG
AGTGGGAGCAGTGGAGGATGATCTAGAGGTCGTCTTCGAAGGAGAGAGTAAGGAAGATGA
AGATGAAGAACAGGGTTGAGGGTCAAATACATCATTAGAGAGAGAGAGAGAGAGAGAGAG
AGATAGCTGATGAAAAGCGGAGCCCTAAGTATATATATATATATATATACGAGGATTGTT
TGGAAAACATTTGGGGCGGGGTGGGGCCAGGGCCGAGGAACCTATCATCGTCCCCAGTCC
GAAAACCATCGGGGATCCATTTTTCAATACCATTCTCGGCCTTATGAGGGGTAATTTTCG
AGGAAAACCCAGCTTAT
>TeaL_94973
AGAGAGAGAGAGAGAGATCGCTTAATCCCTAGGGTTAACTCCTCTAACTATATATGACAT
AAATACCCTTACCAGTTCTCAAACTGAGTAGAAAAATGAGAGGAAATTAGTGAGAAAATA
TTTGAAAATTAAATATTAAACAAGTAATATTACGATGACATAAATGCCCCTAACCGCTCT
CAAACCAAGGAGAAAATGAGCGGAAATTAGTGGGAAAATATTTGAAATTTCTTCCCTTGT
CCACTTATTTTCTTTCTTAATTTTAACCAAACTAGTAAAATTCCTTGCAACTCTCTCTCT
TTTATTTTATAAATAAAGAGAAGATTCTGTTAGGAGAACCAAAACCCACCCAAAGGTTGA
TGCAACCATATACAAAAGCTTCAAAAAAAGCTCAACAGAAAAGTTGAGTTCAAAAATTTA
ATTTAG
>TeaL_94974
GAAGTTACTAAAGAATTGAGAGATGGTAGTCTTGGTATTAGAAGTATTAGGGATGTGAAT
CTGTGCCTTTTGGCTAAATGGTGGTGGAGGTTTGGGTGTGTGGAGAAGGCTCTTTGGAAA
GAAATTATCTGCACTAACTATAAGTATGATCCAAAATCTTGGTTGCCTTCAACTGATTCC
CAGATCAGTGGTTCTAGAGTAGGGACTGACATACTGTCAGTAATTGTATCTAAGCCTATT
TTCTTTGATATTTGCACTCTTATATTAGAATTGATTTAGGAGATAGAAATAGATGCACTT
TTTGGAATGACTTATGCACTAGTGTTTGTTATTTAAAGTTGGCTTTCCCTAGACTGTTTA
TGCTCTCACAGGATAAAGAGGCCTGTGTCTTTTATATTTTGAGTAAAAGGTCTTTCCCTT
ATGGGTGGGTGTTTAACTTTAGAAGAAG
>TeaL_94975
TCAAATCCCTTGATTTCAAATCCACATCTGTCCAAACAGACCAACTGATCAAAAAAACAT
AAAGAATGACTAGATTCAACCAGCTAGATGGTAATTGTCTTTTAGGTCTTTTAAACCCTA
GAATATACTAACAAAACTCCACACCTGCATGCAGACTGACCAAAACAAACATGGAATTTG
GTAGGTAATTCCTTCAACAAACGCACACCCTAACGTATAAGATCAGAAGTAGCTATCCAG
ATATATTTGAGCCTATACTCACAACAATCTACTGAGGTCTGCACCCAAAAGTGTATACCC
CCNNNNNNNNNNNNNNNNNNNNNNNNNNNNNNNNNNNNNNNNNNNNNNNNNNNNNNNCAT
TTGCAGTCAAAGCTATATTCAAAGCCACAAGACTGAACATGCACAGGCCAAATCATGATT
CCACCCATCTTTTTGGGTGTTTCTATTACCACCTCACCAATACTAACCTTTTTTTCACAG
ACCAAAGCACAAAATTCCTGGAGTTCAATAGATTGTAGAGTCCTATTTGACCACACAACA
GATAGTTTCATGAGGAAGGCCTACCTTTCCATAGCATTATTCCAATTGCCAATGACGAAT
TTCTATTTTCAAAATATTGAAAGCATGACTATTGCTATGATTAGTTGCAAAAAACAAGGA
AAGTATCATGTAGATCCTTAGAATTTTAAAGGGATCCTGAAAAGAAAGGAAAAAAATGAA
TAACCAACAACAGTGAAATGTTTAC
>TeaL_94976
ATAATAATAAAAAAAATAAAAGTAAAAACATTTAAAACAACAAAAACTTGAATGAAAAAA
TTGAGTTCGCCTTCAACTTGAATACTACTGTAAACTTAGGGGCAATTTTTAGTTCTTCAA
GTGCACAAAATTTAAAGCTTCCATTGGTTATTAAGTGTGTTTCATGATGCATATGTAGCA
AATCACTAAACAGGAAAAAACAAAAGTGATTTCTAAATAAACAAATCCACGCTCAAAAAA
TTTTACCATCTTCAAAGCTTCAGTTCTACTAAATTCATTACTAAAAATTGCAAGCCCAAT
TTTCAATTTTACCAAATCTCTGAACTTCAGTACAACATTAACCAATGTAACCCAATGACA
TCTTTTGTAATTAATATTAAAAGGTGAACCCTCCCAAAAACTGTCCTAAAGCTAATAAAA
TGAAAGCCACTCTGAAATACAGAATTCAAAAAA
>TeaL_94977
CTTTATAACACTGGGATGGCCTTTTGCATTGCCTTTCGTCGAAGGGTCTGTTTGATAACC
ATCATTCTCCCTTTATTGAATTTTTCCAAGTTCAACATAATCAAAAGGGAATTTGTACCA
AGTCATAATTCAGTGTTTTGTTTCCCTTTTTTTCCCCTTATTTTGGTAAACTTGAATGGT
GCCAAGTTGTAAATCAAATTGTTACTATTCTTGAATTGTATATTCTTATTTGTCTTTTTC
AGTCATGGTAATGGTTTGTTGTTTTGATGGCTTTATAGTCCTCTGAATTGAAATTACAAG
GAAATACAATTCTCTATTTCTCTTT
>TeaL_94978
AAGAATATGTTGTTGTGAACATACCTAGAAATTGGAACAGCACAATGTCAAAGCTAACAG
ATGCAGCACATACAAGGAGGATTGAGTAAAAGCTTTAAAACTATGCAACAGCAACCGCTG
AAAGATTTTGTATGCTCCAAAATCTATATGCTAGTCAATGTTTCGACTTTTGTTTCCACA
AATCCACAAAAGCAAGTGTCTTCATGCTAGCCACTTGTCGGATTATATAATTTGAAAGGA
TAAGAAAGATACGGATTATTTGGTGACAAACTGTAAAGGTGACGATGACACAATCCGGAA
AAAAAGCCACTCGTTCTAAATTGAGTTCCACATATCTTTTAAATGTTTCTGTTACTGTTT
GAAAAAACTGCATGTGATTGACAGTGACAAAACAATTCTTTATGGTAAGCAAAAGGTCGC
CCTTCCTTTGTTTCTCATTTTCAATGGGCTTGTGAAACCACTGAAGGATGACAAGGTTGA
GCCTCCACCAAAAAGAAAGCAATTTATAATAAAATTTGGAAAGTATATAAAGTGACCCGT
CAAGGGAAAGTAACCAACATTCGGGAGATTAAAGAAAAATAAAGAAAACTAATACAAGAT
AAAGAATAACTTAAAATTTAAAAAGCATTACTTGAATGCCTATTATGCGAAGAAGATGAC
CATTATCCAAAATAAGATAGCACTAGATCCATGGGGTAGGAAGAAAACAAAAGACTAATG
TGTTAACGAATTTTGCCAACTCACTCAACTCACTAAACTCAAATTTTGCCAACTCACTCA
ACTCCCAATTCCCTAGGCATAATAGCAGATTGCATGTAAAGATGTAAATAATAGTTCTCA
CCAAAATACTGAGCAGATTAGTGAAAGGCTAGTGTGTTAACTAATGGTTTTCAGCATTAT
ACCCCAAAGGCTGAAGTTCATGGTTTTTCTTTCACTCAGTTAAATGACCAGAGAGGCAGT
TACTAAATAGGTTTCTAACCAATCAATTAAAAGGATAAATAAGTCAGTCAACTAAAAT
>TeaL_94979
GAGAGCTGCTTCGCGCTCCACTCGTCGCCGGAGCTCCTGCACACAAATGTGAACACTCCC
ATCTCTCTCTCTCTCTCTATCTCTCTCTCTGAAACCCTAACCCTAGATGGAATTTTGGCA
AACACTTTGGGAGAGAAGAAGACGGTCTTGAAGATCTGGATTGCTTATCACATAGTTTTA
TGTTTAATATCCACTAAGATTGTTTCGCTGTTGTTTCTATATAACTTTTATGATATGCGA
TGATTTGAACTGAACAAAAATGCGACTTTGAATAGCTTCAGAGCGATATCAGTTTTTTTT
TGTTTTTTTGGACGAAGCTGTAGATAATTTTTATGACCTCAGTGATTGTCGATCGGTTTT
CATTGCTAGAATGTGAGAAAATTCACTTTGTGTAT
>TeaL_94980
TCTGGTCTGCTAATCTCTAAGCTTCAAACAAGAAAAGATCACAGACAAGAAGAAAATCGA
GGTAACATTTCAGCAAGGAGTTGAATCAGTTAAGCCAAAGATGCACCCAAAAAAAACAAA
AAAGGGTGGAAATTTTGAATCCTAAACCAACTTGATCCATGATCCAAAATCTCCATATGA
AATTGACAATTCAGCATAGTTTGCATATTCCACAACTTTGTCTCATCCACATTCCATGCA
TCCAAAACAGTTGGGTCATTTTGTACATTGGCATTTGAAGACCTTAAAGCCAGCAAGAAC
AAGGATTTTGAAACACAATAGATGAATCAACTTTAGGTTGAGAGATTCCTAGTGTAATAT
TATTCATCTATCTTCAACGTAAGCTTGTACACAAAATACTGACCCCGATTTTAGTTTAAG
GGTAAAAGCAGGAAGAAAGCAGAATTTCATGCCTTCCTTTCATTGTTAAATGCCTCTAAT
TATGTCTGATTATGCTATATGTTACAAGTACCTGAACCGTATAGATCCATTTGGGCCCCC
AGATTTTGTAGCCT
>TeaL_94981
AAAAAAAAATTAGGAAAAGGAAAATACATTTCAAAATTTGAAACTTTCTATGGTTAATCA
AATGAAGTTGCTGTACTCGATCTCTGCGGTGTTTGGTGGTGAAATGAGTGGAGAGTTTTG
AACTAGTGTTGTTTTTTTACTTATTGCTAAGGAAATACAGGGAAAAACTTGCCAAAAAGA
TTAAAAAAAGTGTTCGGAAAGGGAATAAAATTCAAAAATTGAAACTTTCTATGTCTTTCG
TTCTTTAGGAACCTCGAATTCTACATGCATTCAACTTTCTCTACTCTCTAGTATAGCATA
TTGTGGCTTTTTTAAAGGCCTTTTTTCAAATCATTGTTGTTTACTCCTTTTTATACTTAT
TGCTGTGTTTGGTTGCTGAGAAAACGCAAGGAAATACTTGCCAAAAAGAGAAAAAAAAAA
AAATGTAGGAAAAGGGAATAAAATTGAAAAATTGAAACTTTCTAAGTCTTTTCATTCTTT
AGGAACCTTGATACCAGAATCTGCACTCAACTGTGTCTGGTATGGCAATGTGGCTTACTT
AAGACCTTTTTCTTTCTTTCTTTCTTTTGGTTGGTTCTTTAGATTTCTTGGCAACCAAAT
TGAGGGAAAGTTTTTTTCTTTTTTTTTTTTAAACTTCATTATTTGTTTGAACTAGGAACT
TTGGCAATCTGGGTATATGCATTTGCATAGTTCAGCATTTTTTGGTATAAATTCAAGTTT
TTGGGAAGATAAACAGTAAATGCAAAAAAACTGAATTATACAGATATAGACTCTGTTCTT
GTTTCATGCCTATTCAAATTTTGAAAAAGTTTGTAACATTTAAAATTATTATACTAACAT
ACTTGTAAAGGTGTAAATTCAAGGCTCGTGATTTGGTATTCTGTTACTTGTCTTTCATAA
TGTATATGGGATTCTACGAATAAAATGGTGTGATCTATAAAGGGTCCAAACCTTTTCTCT
TCCCACTTTCTCTCTCTGGGTAGAAAAGATCAGAGACCTTGCAAATCTTTGGAAGTTGTT
TGTATGGATTTTGGTAAACAGAATGGTGACTCTCCTCGCTCATGTTCCTGTCATTCATAA
CAACCCAAGTGTGTGACATCTGGATGAGAATATGATGATGGGTGAGAAACAAGGTTCGAA
GGGTGGAGGAGGTTATGTTGGTGGCTTCTTCCAGCTGTTTGATTGGAATGCAAAATCTCG
AAAGAAGTTGTACTTGAGCAAATCTGATTTACCAGAGCAATCAAAACAGAAAAAGAGAAG
TGATGGGAATCTTCCAACGACA
>TeaL_94982
CTTCTTGGTCCCAAAGAAGGCTGTGAAATTATAAAATGGGTTAAAGATATAAAAAGGTAC
AAATACATCAAAGTCAGATTTTGAACAAGAAAACTTCAAATTCTTTCACAACAAATTGTA
CAAGTTTTAGAGCCTGTAAGATTTTTGTTTTATTGATGATAGGGTAAATTACACTAATCA
CCCTTGTCGTTTGAAAAAAAATAAAATAAAATAAGCTCTACAAGTTTATCATAATTACAT
TAAACACTCTTTTAGTAAGGCTAAAACAAGCATAACTAATGCAGTTGGTGTGTAAGCACA
TGAATAATCAATGACAAAATATAGTGTAAATGTTATGATATTATCATATCCTAAGAAGTA
CGGACACGGA
>TeaL_94983
GGAACCAAGCAAAGTGATTGCTTTTCTAGAGATGATTTTCCTACATATTGCCGTTAATCA
ACATTAGATAAAGGAAGGAATGACAACCAGGAGACAATCTTATGGCCCTTTGGTTTCACC
CCACCCAGGACGATAAACTCGAGATCTAGAGGTCAACCCCCTAAAGCCGAGCAAATAGAA
AGAGATTCTCAATTGGCTAGTTTAGTACCTTGCTCTGTTCTGACATCGGAATTCCCCAAA
AAAATCTGAATTTTGAAGGGAAAATTGATTGTCTTAAAGAAACAGTGAACATCCATACAT
TTAAAAACTCAAAGACAAATCAATCACACTAAAAGGATTTCATGTTTTCGATAGAGAAAA
ATGACAGAAATGTAAATATTATATGTTCTGGTAAGCAGATCCATTTGAACATTTTTACTT
GCTACAAGAAGAACATTCACAAACATCTACCTTAACAATGATCTACTTACTCCTTTTTTT
TTCTCACCATGTCTGTCACTTTCTTTTCAAATTCCCATCTCTCTCTACCTTGTAGACTTT
ATTACAATACTAAAAATTCAAGCCAAGCCCTTCAATATATGAAAGAGCAATTACCCAAT
>TeaL_94984
AAAAATAAAAATAAAAAATTGGCTCAGGATTTGTGAGTAAATAACTCCACTCAATAGGAC
CTACTAGTAATTATCCTTTTTATCTTTTATGTTTTATTTTTGACTTTTAAGTAATTGAAT
GGAAGTTATCATTTTACCCTGATTTTTTACCAACCTGATGAAATTTTAGCAGTATCTGAG
CTTATGGGAGGTATCTTGCTGAAAGAAGCCCAAAAACATTTCAGCAAACTTTGCATCTAG
CTTACATGTATCTTAGAGATATTGAAGCTTGAGAAAAATCAAACATGATATATACACAGC
AAGTTTATTCACAGAATTAATTTTCCTTGATTTTGAGACCACCCTTTAAAAGCAGAAC
>TeaL_94985
TAGCGACGAAATAGATTATTTGAGGTTCTATTATTTCTCTCCATTTGCTTCAGTTCATCT
CAAGACTTTTTCATTGTACTAAATGCCATGCATATTTTACAGAATTCATAATTAATTTTT
ATTGTGGGGNNNNNNNNNNNNNNNNNNNNNNNNNNNNNNNNNNNNNNNNNNNNNNNNNNN
NNNNNNNNNNNNNNTACATTCTGGGATTTGATCAGTAAATTGTACTATAACAAGTCACTC
ATTTGAGTTTTTCTCATTTATTTCATTTAATTTATGAGAATCACATCCAGGCCTTTAACT
GATTGATGCATTTGAATACTCATTATCAAAACGCATTATCCAGG
>TeaL_94986
GAGAGTGAATTTTCACCATATGTTTAGCAAAATAACAAATTACATGATATATGAGAAATG
AGATATTAATTTAACATTATTGTAAACATTTGAAAGTGCATTGTTGTGAAAAACCAAATG
GTTGTGCACCTTGAATATTGAAAATTGTGAACATTGGAGTTTATGTATGAAAGGCATCAC
ATGTAGCCTTGAAGGGGGGCTAACTTGTTGTGAATTGAGCATGAGAGAGATTGTTAGTGC
TATGAGTTGATGGCATGGTAAATTGTGGAATATCATTGAGAAGAAGAAATGGATAATGTA
GTAAATTGATATTGTTGTAGAGATGTTTGAAATAGAGGAATGTTATGAGCTATTATACAT
TGCATCATGTTCT
>TeaL_94987
AAAAGATTGAATTGTAAGATTCACTTAATTTAAGATTCAACTGCACGAATTGAATTGTTT
TGCTTGAAACTTGTATCGAATCGTATGAAATCATAAATTGTAAGATTCTAACAACCATGC
TAATGACGTAGAAAGATTTTTAATTATAAATGTATTATTGTTAGTAGTGTGGCACCGTCT
ATTCAATTTCATTTGAAATTTATTTTTGCTAACCATTTTTATATTCTTAGTGTGTGGGTA
AATCTACTAGACTACATGGATACTGAGAGAAATTGTGTAGCCCTAGGTATGGGAAAAATG
TTGAACGATGAAAATAAATTTCCTGAAATCTCTGCC
>TeaL_94988
AATCTTCTCGAACTCTAACAACCTAAACAAACAAAAAAAACCACTTGAACATTAATTTCT
GCTTTCAAATCGTCAATAAAAATATAATTACGAAATGGTATTCTCAACCAGTACTGCATC
CCAATGTTCCCTCATAGAGGAACAAACAATTTAAACAGATCAAACTAAAAAAGCCATCAC
GTTAAACTAGTTAAACTTCACAACATTAAAAAGGAAAATTGTACTTCAGGTGAGATAAGA
AAACTTTCCAAATGTTTGTCCATTACATCATGATCCTTAAAACTCAACCCAAAAAGCCTG
TCCCAATTACATGGGAACACATGCATAGATCAATTTCCTCCAAATTATTCCATTCAAAG
>TeaL_94989
CAAGAAGGCAGCATCCAAAACAGGGTATGGCACGGGTCAACCGGTTGGTCAACCGGCCCT
TTGTTATTATTTTTTTTTCCTTTCAGTGTGCATGCTGTATTTGTTCAATTTTATGCTTAA
TTTGATAAATTTTAACCTTCTCAATAGCATAAAATTCATATTTTAATCAAACTACATTCA
TGTTCAATATTTTAAAAATTAACTTCTGTGAAACAGAACACATTCAGTACTGGCATATGA
TGATTTTTAGTTTCAGTATGCACTTCTGAACAACAAACACTGCATAACATGAAGTAAAAA
TTAATGTGCCATTAAGCATACACCAATTAGTATGCAATTCAGTATAAAAATGACATGAAG
TAAAA
>TeaL_94990
CATATGCTTTCAGGTTTTAGGTGTGGTTAGGATATATCTTATTGCCAATCAGGGCAATAA
GTGCTTAACCTGTTCTCAGCCTCATTAAATTGTGTTGGTTCTTTTACTGGTATTTTGGTG
GCTTTCCAATGTGTTTCTCATTAGCTTATTCTTATCTCAATTATTTCATCATAACATCTT
GGGATTGGAATATTCTCATGGAGACTACTAGCCCGGTAGGCCAGGGTTCCTGTAATGCCT
AGCCACAAAAAGAGGAAGTGAAAAATAAGTAAGGGACAAAAGTTTCATGTAGAGAGTCTC
ATTTGTTAGAGGAATTAATAAATAAATTGAAACTGCATTTTACACACGCTACATTTTGGA
TATAGTGGTAGAAATGAAATTGCTGTTTTACTTGCCGTGTCCAACTGATGTGTCGCCGTT
TCTTGCTTTGAGGATTGTGTCAAATATCTAATTTGTATTATAACTGTTTATACTTGACAT
GCTGTTAATATGTCAAACATGTCTAGTTATGTGGCTTGTTTTGGATAATATGAGAAGCTG
ATATCAAAAATAGTTTCAACTATTTCTAGGCCTAATTTAGCTATAAGACTTGATGAAGCT
CGTGATGTGATGAGATGGGCTGAACAGCATTAGCAAATCTGAGGAATTATAGATTTTGAT
TTGATTTTCATTAAAGAAACATAGGATCCTTGTTTGTAATCCCATTCACTTGGCCTTTGT
CTGGCTTGACTGTGCTACTAGCCTACTACTGTGTATTAAGTTATTAAACTAACTTATCAA
GAAACAGTGTTTTATAAGTAAATTGTACAATCCAGTGAAAACCCTTTATTTTATGTAGTG
TGAAGTGAGTTCAAGAGTTGGCCTTTTTGTTTGCAGGTGAATTCAAACTCAACATTGAAT
GCAACCATGCCACCTTATCCGGTCACAGCTGTCACCATGAGCTTGAAACTGCGAGAATCA
ATGGCTTACTGGGAAATATTGATGCTAATACTGGAGATCCTCAGATTGGTTGGG
>TeaL_94991
CCCTAAACCTGAACTTTCACTCTTTCCTCGTCCGTCCGTCTGCCCCTGTCCCTCTTCCCG
CTTCTCTCCTCCGTCCACCATAGCTCTCTTTCCCAGAAAACGACGGCCATAGCTCTCCAG
GAACTTGCTGTTTCTCTCGCTTCGCTTCGTCTCTGTTTTGATCTGAGATTTTTGTATTTG
GGACATACCCATGTGGTGAAAGGACAAACCCATCTCTCCTTTTTGTCAGTGGTGATGATC
TTGGGGAGTTTGTGATATATCATTAAAAGGGTTTCTCTTGTTTGAAGAAAGCCTTGTTAA
TCAAACACACCCTTACCCATTTCTCTATTCTCATTGTGAGATCCTATTTTAGTGCCCTCA
CTGTTTCTCTTTGGAAATTCTCATTGCAGATGTGGGTTTGTGACTTAAAGGTCATTTATG
TGTGTAAAATGCCCAAATACACAATATCCATAATTGAGTTTTGAGGTTAAATTGTTGTGA
AGATGCAATCTAGGCTAGTGGTGTTGAGGAAGGCAAAGACCCTTCCACCACCATTATTAG
AACAAGCTAATCTCGGGGTTCACCATTGAGAATTCTGCAATTTCTATTGGTCTTTTTGGG
CATTGGCATTATCTTTTTGGGTATGGACATTACATAACCTGCCTGTATTGTATTAAATAA
AAACATAACGAAATCATATTTTTTTTTTTTTTATACAGAAATTGAGAGTAAAATTAATGA
AAATGCAATATATTAATGAAAAAACAGAAAAAGTTAGATCATATACTTCAGATGCCATCT
CGAAGGTCTA
>TeaL_94992
AGCTTAATGTGTCCATCATTGAGATAGAAAATTTTAACGCATGTGGCTGGGAAATTGGGA
ATCATATCACTGTCATATCGTCTCGCATGAGATGCCTTAGCAGTCATATTCCTTTTAGGG
TGTGATCATTATTTCTAGAAGGAGAAGGAAAGCATTTAACTTTTTATAGTTCAGTAGGAT
GGTCCTTTTGCAACATTCAAATTTGATCAATCAAATAAAGTAGCTTAAGACCTTAGCATA
TTCATCTTTAACTACCACTTAGTTTTAATGCATTAAACAACAAAGTTGAACTGCCCTTAT
TTGAAGGGAGTCCACGAAGTTTTTGTTTTCATATTGTACTTTGTTTATATCACACATTGT
GTTATCCGCTTTCTTGAAAAGCATGGAAATAATACTGAAGCTGAGACAATGCAATGTATG
ATATACATTGTATCTGCTTCTTATCATATATGGTACATGTTACCCTGAAACTTTTGAATT
TTCCCATGCGATACATCGAACTGCATGTGCTTTTTTCTTGCTGAAAGCTGTGTTATGTGC
TTCATTTCAGGATGTGGGTGTCTATTTAAGTGGA
>TeaL_94993
ACGCTCTTCCGATCCTTTGTATCAGTGGCTTGCCATGAAATTTTTTTCCCTTAAGATATA
TCAGGAAGACATCTGCATGAAACAAAAGCTGCTTATTATTTGCAGTTTTTAGTAGCAGTT
TTGTTTTCTAACATTAGGGCTTATAACACAGGTGAATATGAATGCACTCTAACACAGCTT
TATACTTTCTGCTCCTACTTCTGTTGTGTTTGGAATATGGATTTGAGTAAGGATTTGATA
AGGGAAAAAGAAAAAAGGTATGAAATGTAGATATGTTTCATTCACATTTCACATACATTC
TCTCTTTCCAAATCTTTATGTCTTTTTCCAAATCTTTATCCAATTCCATGATTTCAAATA
GAGCCTTAAAAAGCTTCTCATCCTCGGAAAAGGGTT
>TeaL_94994
TCCCTCATATTTATTCTACTCAACTTTTGTTTGTTTGAGACTTTTGGGTTATTCAGTAAA
TTGGCAGCCTTCCTTTTATCCTTATATTGTGTTCAAGCCAAGTTTGTATCGTTGTGTGAG
AGCTTTGAATTCGTTATTAAATTGGGAGTATTTTGAAGATTAGTATGGTTGCATCTTCTT
AGAGAAAAAAGCATCATCTTCTCTCTCCATTTTTACAAGGGAGATTAGTGTATTGTTGCA
TCTGATTTCATATTTTTTTCACCGTCTTTCTATCTATTTACCTCAAATCTTTTTGGGTTT
GATTCTCTCTGCATGTCTTGCTTATTTCTTGGTCATTCTTTTAATTCTCTCACCTTCTCG
GCTCCGAAACAGAGTTTGTTATGCCTTGAGAGGCTTCCTCATGGTGAGCATGATTAACTC
TGAAAAAATCCATGCACTGTCAAGAATGACTCAACAGCGACGTGCTGAAGCCACTTAGCC
ACCAATTCCCAGACCAGAGTTCCTTTTATTAACTCAGACTCTCTGGTTTTGAAATAGGTA
TCAAACGATTCTTTACCTTTTTTATATGGAAATTTTCTTAGAATTTTCCTCACCAATTGC
TCTATATAAACTCTTGGTTTCTTAACAAGTTCGAAGCTTTTGTTCAATCAAACGGTCCTA
ATTGAGTCCAAATTAGAGTTTCTCTGTCCAATTTTGGGTTTTTTTTTTTTTTTTTTTTTT
TTTTTTTGGTGGTTTAAAAA
>TeaL_94995
CTTACACGTGCCATGCCGCCCATACTTTGGCCAAGGGTAGAATGTCGCTGCCAAACGACG
CAACTGATTACCCACCTTGTTGTCTTGGCATGCCTCCCTCATGCCACAGTCCAGGCCTAA
CATAGGTTCAAGGTGCCACCAAGTGTCAGGCCACCGGCTCCCAAATATCAAGGTGCTAAC
AGTACACCACAAGCTCTAAAATGTAGTACAATAGAGGTAAACTTATGTAGATTACAATAT
TTGTTTTAAAGGTACCCCTAGAGGAATTTTGATTTAATGATTAGACATCCAATAAAATAT
AGTATTATTTTTATTGACCATGTAAACAACATTTCTTGGAGCATTGTAACCTATTTTTTT
ACATTTTCTCCTTCTAAAACTCCAACTCTCCCTAGATTTTAATTTATTTTATTTACATTG
TTTTTGTCCTAAGGAAACCTTTACAAAAATGAATAGCAAATAAAAAAGAATTGGATCATT
TTGGATTGCTAAGTCAGTGTTTTAAAAAGCACGCTTAGGCGCGCGCCTAAGC
>TeaL_94996
GTAGGTGATAGGTTTTAACACCCTCCTTTGGATTTCTCTAGTTCGTGATCATTAGAAAAG
GAAATACTGTCTAACCTAATACCCTCACAATTCTAACATGTGTGGGTAGAATATTTTGGA
GTCTTCTATCCTCCTAGATTTTCAGCGGTTGGACCTCAATTATTTAGTCTCTTTTGTTTT
CCTCTTATTTTGCCCTAGAGTGATTTTATTTTGGCACCTTGTCTTGTTCGTACATTTCAT
TAATCAAGTTACTTTACCTATCAATGAAACATTATAAACAGCTGAGTGCTTGTTTGAAAA
CAGTTTTTTAAATAACATATTCACGTTTCTATTTTTATTTTAGCTGTAATAAATAAATAA
ACTTGCAGAATTGTGGAAACACACTTTTTTTATGCATGACTGCTTGAGCCATTTTTAGTT
TTACTTGCACATGTCATGCTTAGAACACATGCTTAATCTTTTGGCATATATAAAATTGTA
TTTTCCATTTGTGAGTTTTTATTCCTGTTGTGTTTTGGCTGTGGTTTGTAGCATACTGGT
TTGCCTGAGAG
>TeaL_94997
GTTGTTATTGTTATTGTGAGCATATATATTTGTTGAGTTGGGTAATATATGCCATATATA
TGCATGGACGATATGTGTTAGTGGGAGTGTCTTGCCTTTTTCTTGAATGAGAATGATCTG
TTTGATAGTGAGACCCATTAATGATGTGTGGAAAGTATTTGTACAAGTACACATTGCAGG
ACCCTCCGTGTGGGGCCCCCTCCCATTCATGAGAGATGAGTAAGGTGTACCCAATTTTAT
TTTATTTTTTTTATTTTTCTCTTAAGCTGTGGAGGGTCCTGATTCTCTCCCACATGCATC
TTTAGGGTAACCCTCCACAAAGGGAACAGAATCGTATAAAGTCCATAGATTTAGGGACTG
CACCTTTATGATGATTTGTTATTTTTGATCTTTTGGATAGAGGTTGGGCTTTTTAGCCTA
CTGCAATGTTATCTGCTACTCCCCTAGCATTCTTGATTTGTTTTGAGTATTATCATATCC
TATTCCATCCATTGTTGGTGAGTGGGACCCTATCATTTTGATGATTTGTCACACACACCT
GCATTATAAAGCTAGCCAACTCCTCCCAAACCCCAAAGCTCTCTTTCTCCCTCCCTCTCT
CTGGAGTAATAATTAGCAATCTGCTTTTATTTTTGTTTGTTTTCTCTCTCCAGATGCTAA
ATGTTATATCAAAATATTCCAAAAAGTTACCAATTTGAATGGTTGAACTTTTTTTATGTT
TGAAAGTTAATAAAGTGG
>TeaL_94998
TGTCATTTTTGAAAGAGATAAAATTTAAAAAAAAAAAAAGAAAGTATTTTTATTATTGCT
TTGGTGGTTGAGAAATAGTGACAATTTTTTATTTTTATTTTTATTTTTATTTTTTTTGGT
GATAAATAATGGCAATTGTTGAAATTTGACGGACATGGGTGTGTCGGAATGCTGTGTGGT
GAGAAGGATAAGGTTGGGCGTTTGCTTGAGCAGTCCCATTCTAGAGGAGTGATGTTACCT
AGGAAACTGTTAGTACCTAGGAGGCAGTTTAAGGAGAACCATCCAAAAATCACATCTGTG
GATGCTATTAGAAAATTGGTAGAGACAAATGGAAATCATTATCAGAGGAGGCAGTTTAAG
GAGAACCATCCACTTTTGTCAAGAGGGCACAATATTGAAGTTTTTCAGTAATTTGGGTGT
GGATGGTG
>TeaL_94999
TATTTATTTATTTATTTTTTAATTGTATAAGGGGTGTGTCCCCTCGACACAATCTTTAAT
ACAATTTTCTTCGTTGCTGATAAAAAAGGAAGGAAAAAAAAATAAATTGTAAACAATATT
CCATTAGAACATTATGCACATTTAGAATGATTTACGTTTGTACATGATGACATTGATTTG
TGAGACTTTAATTTGATGATTCTTGGTTCGCATTGAATTTACCTGAAATTTATATACCCT
GTATGTAACGGGATGTGTAGACTTCAACATCTTTAATTATTAAATTATTGAGCTTTATAA
ATATTTATACAGGCTCTAATTTTTGTTTCACATTTTCATACATT
>TeaL_95000
TTGACGTTTTCAGCAACTTTTTCAATAAATTTTCTGATGCCGCCAGTAGTCGGCGTGTAG
TGACCTAGCGACAGTGAGAGAAATCCCATATTTCTCCTAGAAATGAACTTATTAACACCA
ATTATTCCATAATATAATACATTTAATTCCACCATATTAAAAAAAATATAAGACCAACCA
TATTATCCTCTAAATCCTTACCAACCCGAGAACGAGGCAATATAATCACTCAAAACTAAA
AAAGCAATAAAACAGTATATCCATCGCCATGAACTCCAAGATTCCCCTTTGAGCAAAAAC
TATTAAAATATAGTAATAAAAACATTTGTATTGATGTTCATAAAACCAACACTCTAATTT
TAAAATAAAAAGTCAAATAAAAAAATAAAAACCCAAACAAGGCAAAATCCACAAATATAG
TTATTCTGTACAAAGTGGGTGTATGAGAAGTGAATTTTTT
>TeaL_95001
CTCTGCAGTCCAAGGATAAGCCGGAATGTCCAGTTGCTGTAAGATGATTTTGCCACGTCA
TTTATTTACTCTTTTAACGGTCAGGATCGCCTCGCAAGTGGAAATTTATAAACTAAAAAC
ATTGTCGTTTTATGTTCCGAAGTAAACTAACAGACATATTAATGCCTAAAGTCGTTCACT
AATGCCTCCAACAACCACTTCGTCTTCTCTCTCTATCAAACCCAATCCTTTCTCTCTCTA
AACTTTATCTCCCAATCTTTCCCCTCTCTCTTCAATTTATGTTCAGTTATCTTCTTCTTG
CAACTATTGGGTGGTGCAAGTGTTACATAGGTAAAGACAAAACCTCCAAATGAGAATCCT
TAGCACAAGAACTGAAGCATGCACCAATGGATCAAGGTTGGAGGTCTGCATTAGCCATGG
GACAGAAAGAAGATGGCAGAGTTGGGTCTTTGCAACATTTTCTTAAATCAACCACCGCCG
CCACTGATTTTTGAGAGATACACTCGAATCCATCACAGTTGCAGAGAGTTCAGGACCAGC
AATAATATAAGAATCACTGTGCTCACCCATATAGATCCATTAAAAACAAATCAAGAAATT
AAATTTGAATTAGGTAATTAATTTATAAATTCCACTCCCTAATTTTGGTTCTCTTTTGAA
TATTTTTCCACAAAACCAGTTTATTTCTAACACTTAGCTATCTTCATTGATCATAAGAAG
ATTAGGAATCAAACATGTTGCAATTCAAGTAATATTG
>TeaL_95002
TCTATTCGTACTGCTTTTGCTCAGGCAAGTCCATACTATCTGATGCGGCCTCTCTTTCTT
TCTCTCTAGTTAAGAAGAGGCAAAATATGATGTTGATGTTTTAGCCAGTTTCCCTGTTAT
GCATCTTGTATTCCAGAAAATGCAGGCTGTGTACTGTGAAATCATATGGGAACTTGGAGG
GTGACATATGATGAAAGATGTTGGATTGCATTCAACAAACCACAAAATTTGGACTCAGCC
AAGTTGTCTGCATTTTTAAAATTTTGTTATTTCATATAGATTTAGATTTTCACTTTGCAT
ACGAAGTGTTTAGTGCTTGTGTTATAGAGAAAGGTCTAAAATAAACAAAACTGTTCAAGT
ATAATGTATATTCATAAACATGAACGATTTTTTCTGTTCAATATTGTATGAAAAAGGACT
TTTTGCCTTTCTTAATCCACCTTCATGAACAAGATAACTAACTTGACTCCAGTCTCAATT
AGCAAAAGAGAAGAGATGAACTAAAGGAACAGCATTCCTTCCTGCTAACCTTGGTAATCT
TGCAAAAATCCACTAGGTCAACCAAACCCAAAATATCTAGCAAAATAGGTTGGTCTTTAA
AAGAAAAGAGCATAGATGGTTGTTTGATTTGCAATACTTGAACGTGAGATTTCGAATTAA
AATAAATTAGTTGTCCTTTAAATATTTTATGTTGTCTGTATCTAATACTTC
>TeaL_95003
CCCATATTTTGTATGTTAAAAAATTAATATATAAAAAAGAGAGAGAGAAGTGTAATACCA
TATATAGAATAAATAAAAAATAGTATTACCACATACAACATATGTTGAATTACTAATAAT
ATCAAATCAAAACACTTGCTTGAATTTGTAGTTCTTCACATTAAGTAGATTCATTATTCT
TTCATACTCTCTTGAATCTTATTGAGATAAGCAAAAGAGTGACAAAATAAAGACAAGAGT
ATGGGTGAGGGTAATAGAAATGGTGATGGCAGTAGTGCCAAGGAGGAAAATGTTGATGAA
ATGATGACTTACTATATCACCTAACTCAACTCAACAAGGATTAGTCTCACTTATTTGGGA
AATGCTACTTTTCTAAGAAGCATGGATGAAAATACAAACACAGCCAATGGACACTAATAC
AACACGACACGAACATACTGGCAATTTTTAAAAATGGTCACGTCATGGTGGGGACACGGA
AAAAATATATACTTTTATATTTTATATAAAATATATTTTTTAAATATCTCTTTATTTGTA
ATATTATATATGCGAACATACATAATAAATATACAAAACTAATTTTGGTTCAAGT
>TeaL_95004
TGTCAAGGTTCTATTTGTATTTGATATTGAAATCGTATAGTGATTTGTGTCTGAACTGTA
ACAACTTTTGCCATGCTGCTGAATAATTTATATCTGTTTGAAATTTATAATCAAAATTGT
CTTGTAGACTGTGGACAATGACCTTGCATTGAAAATATATATTAAAGCCAGGNNNNNNNN
NNNNNNNNCAAAAGTTGTCGCAGCTTTTGCGGAGCGTAGGGAGTTCGACAAAATTCTGAT
TTACTCTAAGCAGGTGAGTGACATTTTGTATCTGATATTTTGGACATTTTCTAACTTGAT
ATCTCTTTCATTGGTGACAGTTATTTAAGCCATAAGGAGACTGGTCACCTTTTTTTTATT
GTCTTTTATTTGTTTGTTGGTTTTCTCCCGTTGTGGTAGTCAATGTGAAGCTGTTATTAT
CAGTGTTTGTGAATGTTTTTTTAATAGAATTAAATTAACTTTTTGTGTGTGTGTGTGTGT
>TeaL_95005
TTTTAAATATATTATTTTTATACAAATTTAAAAAATATACAGATTATTTTAAAAATCTCT
TAAAATTTGTGAAAAATATATCGACATGATAAATATTTCGATTTTGTGAGAGTATGAATT
TTGGAACAAGAAACCAAAAAGGATGGGACTGATTGATTTCAACCGTGTAAAATATATCCT
GCAACGTTGGGCCCAGTAGAGTTAGAGTGCTTGACAGAAAGCCACTGCCTGACAGAAAAC
ACTGCGGGCCCACATCTCGTTTACACCACAATCAACATCGTGACTATTACCCGTTTCAAT
TTATTGATCCTTCGTGGCTTCTTTGGCATGGA
>TeaL_95006
TTTTTTTTTTCACTGATTAAAAAAAAAAATACAATACTTTTGTATGTGCACCCTCCATTT
CAATGATTTATTGTAAAATCTGATTATGAAATTGCTAGATAGCTAAGTTTGTTTGGTTCA
ACTTGACATATACCTTGGAGCTATATGTATGGCCCCCCTGCACATTGATGTATTGTTATT
CTGAGTTCTATGCCAAATTTTTGTTCTCATTGTTTATTTTAATTTACATGTTTAAAGTGC
ATTGTATCATATATCCTTGTTAGACTATCTACTTGTAACAACTATAATATATGATGTATC
ATATGATCAAGAAGAATGGTATAAACTAGTTGCTTTGATATATTATGGATTCAAAAATTT
TCATTAAATAAAAGTTAATTTTTTTCTTTTAATTAAGAACATAATGGATTGTTACTGCTG
TGGGTCCAACTTGAATCTGCATGATTCTGGTCATATCAAATATTGATTCAAGCCAGATGA
GTTTTTGCTCCAGTATTGACTTTTATTTTGACCTCCACATACATGCACATTCGTGTGCAT
ATTTGTATATTTGTACTGTAGGTATGCTTGGTGTATCGTGCAAATTAATTGTTGTAATTA
GGCCATACCCCATTTCTGTCCTCTTAATAAGATATATTTAGTAATAACCTATTACCCCCT
TACTATGGAGATTCTTAAAATATACCCAACCCCTTTGTTTTTCCCATTCATTTACAAATC
TTAAGATCATGCTTCTAGATAATACCCTTTTATAGTCTTGGGGGGTGCCCTCTTGGCACC
ATTTTAATTTAATTTAATTTATCACTTATTAGAAAAAAGACCCTTTTAGCAATTATTGTT
CATTCTCTTCTCATTTTATTTTTTATCAACAGGAAAAAGGTCTCAAGGAGAATTTTTTCC
TCCATTTTATTCGTTATTTATATGTAGTGTAAAAGGTATTTTAATTCTTCATTTATAAAT
T
>TeaL_95007
GAAATTGTTTAATCTTTCCCAGACAGATCTGGAACTGTCCAAACAGTTCAAACAGATTTT
CTATCTGTTGGCACCTGTTCGAACAGCCACCAACCTGTCTATATAATGTCTGCTCCAGCA
ATTCATTTTGTATCAAAATTTTTTTTTTCCAAACTTCTTCCCTTTCTTCTTTTGTTCGTC
CTTTGTTGCTCCTGCATCTGTTTATGCATTTATTTTTAGGAAAAGAAAGAGAAAGAGTTA
CAACATTGTTTGGTTCGCCAGACTTGATTTTATAGTGCTGTAAAATCAAGTGTTAGTCGT
TGCATCCTGGGAAGTAGACGCCGGTAAAACTCGAAGCACCGGAGCGAGGGCGAAATCTAC
TTTAAGGAGATTGTGTCCAACACAAGCCTCGACATTAATTTCTGTAAGCATTTAATTCGG
AAAATAATTTATATAATTATTTTCTGAATTATTTTATTTTATTGTTTATT
>TeaL_95008
TGATGACATAAAATTAATTATCTTGACATGTCATGGAAATGAGATATTTTGTTTGATTTT
GGAAGCAACCCTTGTAGAATATTTGTCACGAAACAAAACAGGTGATATCACACAATTAAA
AGGCATTATTTCAAAAAATTGATGGCAAAAAAAGTAAATAATGTATTTACTTGAATCCCT
TCAATTCTATATATATGTGGATGTTCATGAGCCCCCATACACCAGTTTGTGAGTATGAGT
TTTAGAGCAAAGGCTGACTTCAAATTGCCGTGAAGAACTACTAGAACTTATGTGGAATAG
GTTGGGAAACACATTTTGTTGTTCCTTTTTTTCTGATGCCTTCTACTTGGTTGTAAATTA
CAATTGGACTCAAAATGGAGAAACATGAGCATCTTTGAAGTTGTGTTATCCCTGATGCAT
GATATTTGTCATTTTATAGACATATGACATATCAATTTTTAACGAGTATAATACATGAAC
CGCCTGTATAATGTGGCAATAACAGATGCTAATCCCTTTGCTGCAGAATATATTGCAAGA
AAGTGCGGAATGTTTCCAG
>TeaL_95009
ATAAGATAAAATGTCACATTAAATCTATAATTATTTTATTTTATTTTTTTACGAACATCA
CATCTAATTATAAACACAAAATTTTTAATCTATTAAAATAATTAAAAATTAAAATAACCT
ATTAAAATAGTTAACTTTTTAAAGCCACAGTTTGGGTGACCGACTGGATATTGATTTGCA
ATTCTTTATTCAGGTCGGATCCGGAGTGGAAGTGGAATGAGCCCAACTCTGGGGAGGCTT
GGGCCCCCAAATTGTCATTTTACTCATAATTTTTATTTTTTATAAATATACGTATTAAAA
AAAAGAAGTCCCCCACTAATTAAAATCAATCAAGGCCGGCCCTGCATGAGAGAGAAAATG
GGCTTGAGTCAGATTTTGATCCACTTGTATTGTATTCCCTGCGTTCAATCATGCTTGAAA
GTGGGCTGGGCCCATTAGGATACTCAGCTCAAGGACACTCACTGCTCACTCGCTCACAAG
GGAGAGTTGTTCCACTACATACACGCTTGTTTCGCATTGTTGGCTTTCATTTCAGGAAAT
ATGCT
>TeaL_95010
CGATCAGCCATGAATCACATTGGAATGGAAACCACCCACAGAATCACAATGGAAAAATTA
ACCACTACTTAATAATAAAATTTATGAACTAAAGTTAATTAGAGAAACTCCTATTAACTA
TAGTTCCTAGTTAAAGTTAGAAACAGAAGCAACCTCATTTTTGTTTGATTTCCCTTATTT
CTTGCCTTTTAATGTATTAGAAGCCCCTGAAACCCATTAAAGAGAAACCCATAGAACTCA
TTTCATAGAAAGAGACCCATTTCACAACTATTTCACAGAAATCATTAGGAATGCTTTTTG
TGAAGAAGCAAGATCATGCCTAACATTCATTAAGTGAAGAATATTAGGCATGAGAGCACT
CAGATTACAAGTATTCACAAAGCATGAGGACCAAAGTCCAAAAAACAGAGTTCTCATGTC
TAATACAATTTGCCAGAGTGCTAATGACCAATATCCGAAATCAAAGATTGAAACCATTTG
ATAAACCCATTTCAGATTCAGAAAATAGAAACAGAAACTATCTAGGAAACCCATTTCAAA
GAAATCACACCATTTCATAACTGAAATCAAATCAGTTCGAAACTATTTCACTCATAGAAA
CCCATTTCAGAAAATAGAGAGTGAAATGGAAGTTTCGTTACCTGTATGGAAATGGTGTGA
TGGTAGTGATCCAATGGTCCGACGAGACAGAAATGGGGTAAGCTTGTAGAGATGTTTCAT
GTGAAAGATGGTCTCTTTGACGCAATGATAGTGGTCCGTTAGCCTTTGGGTGTCATGAAT
CGGTAGTCCAGGCGATTCTTGTCGATGATATGTAATCCACCATCGGAGCCATGGAGGACG
GAGAAAGAGGTAGAGACCAAAAAAAATATAAATAAATAAAGGGATAAAACCCTAGATAGT
TCTCTCTGTATCCTCTTTTCTTGCATTTTCTTCTCCCTAGATTGTTGCTGTCTGTCATCA
TTGTTTCCAAGGTGCTCGTGTGCGTGTGAAAACTGGAGTTTAATGGTTTTCC
>TeaL_95011
GACTGATATATGGTTTCATTTTCTTAACAACATAACCAAAAAATAACAATAATAAATCTC
CAAAGGTCGATGAAACCGAAGCAAAAATTCCAAAGAACAGCAGTGTAAAGACAAGGTAAA
CAGGCCAAACAATATCAATAAAGCCAATCACAAAAATGAAAACAATACTGGACAGGAAGA
AAGTGACGGAATATATTCCAACTTTGAGCATCATATAAACATTTTTAACAAAAAAACAAA
TGGACAAAACCTTAAGCACAGAATTCTCAGTCATGCCTCCATGGCTACATTATAAAAGTC
CTGCAAACGTCCAGTTCAGGAAGTACTTGCAATATTAGTAGTATCTCAAGTGATTAAGCA
AAAGAACAAAGATGGGCAAACCACATGT
>TeaL_95012
TTTCAAAAACATGTGAAACTAATGACATTACTGCTAAATTTACCCACAATAGGAGTGTGT
TTCAGTTGGTTGATTTTTAATGCTAAGTTGCAGTTAAAATAGGAGGGATTATAGTAAAAT
TTAATAAAAATTTACGAGTAAAAGGTATAATTTCAATATAGATATTTGTCCCTTCAAAAT
TGATGTAAATAGATTCAGCTATTTCTTTGTTGAGTAATGCCAATGACTTTTTAAATATCA
CCTCTAAATTTATTTACATTGACATATCTGGTCTTGGTTCTTAATTGGTTAATTCCTAAC
TCTTTGTTTATTTTGATAAAAACAAAAAAAATACAAGAAAATATTTTTTAAAAAGTGCTT
CTTAAGTTTAGTTGCAATCATGAAACTAATATATTAATTATTGTATTAGTGGTGGAATGG
AAGTGGCGGG
>TeaL_95013
GTTGAGCTTTCTACTTTAATGCACGTGCGACACCTTCCGCACATGCAGTGAGGGGCTTCC
ACACGTGTGAAAACCAGGGGAGAAATCCGTCAATTTTTGTTAACCTCCTCGACCCTCTAA
ACGTGTTTTTTGACCATGTTTAGACCCTCAGAAGTTAAAAGATAAATAGACACTCATCGA
CATATACGTGGTTAAATGAAAAGAAAGAGGAACAAATGGTTTACCGAAATTATATGTGTG
CCATGTTGCGTAGGTTGCTTGCAAGAAGGATCATCGTGTGGCCAAAATCACTGTGAGTAA
TAGTATTGTAATTAAATTCTAATTATTCATGAATTTATGATTGCTATATATTCTGGAAGT
TGTATTGAATACGGCATGATTGAACTTTACGAATTCTAATTGAAATCTGTTATATGTGGG
CGTGTAGACACCCTATTTT
>TeaL_95014
TTTAGCTTATAATTTGTTTATATTCTAACATTAGTATAACTACAACCTCTGGATCAATGA
AACACTAAATTCACACTAAATCAGAAACATCATTGACAGCAATAAGAAGAGAACAGGGGC
ATAATTTGTATGCTAACATTAGCATTTATATACTAACATTAGTATATACTAAATTCACAT
TAGTATAATTTGTTTTGCTTATCATTTCATTTCATTTGTAAAATGAAGGGAAAAATAGTG
AGATTGAAACATCATTGACAACAACAAGAAGAGAACAGAGGCATAATATGACTTCAAAAT
ATCAATTAGAAAAGCAGAACAAAAACTTTAGGATAATGTAGTTCTTCAATCTCCCTTGTT
GTTTGTTCAGTTGAACTTGAGGCATAATATTACTACCTTTTGCATG
>TeaL_95015
TTGTGTAATGTTTAAGGATTTTGGCATTTTGAATCTTGAAAAAGCGAAATGGTGAAACTT
GGTTCTTATAGTCGACCTCCAGTAGGGTGGCAAACGTATTGAATTGTTAATGGATGGCTC
ATACTTTGGCTCGTTCAAGCTTAGTTCGTTCAGTATATGAAATGAACGAGATCGAGCCAC
ATTCCTACGCTCGTTTAATAATTGAGCCGAGTCTGAGCTGACCATGGCTTAGCTCAAATA
GGCTTACGATCCAGGGCTATATAACTTTAAAAATTAGGTTTCTTTCTCCCATCTATTCTT
TACTTCTTTATTTATTAGTCTTACATAGCCTCCTGCACTGCAGGCCCCAACATTCAACCA
ACATTTGGCTAATGTTTCTTTCAATCGCATCAAAGCGAGTCACTGCCTCATTGGATAGAA
CACTCAACCATAACCACTCAGAGCACTCACAAAGACATTTCTTTGTTCTGGAAAGATTTG
AGACTGGGAGATGGTTCTTCTTTATTCAATCCATTGTCGTGAGTTTCCTCTTCCTTTTTC
CCATTCTTCCTTTTCCTCTTCTTCTTCATTGCTAGAGTGAAAATTTCTCTTCACAGAAAC
TTTTCTTTGTTCTGGTATAATCAGATAGTTTGTTTCTCTTATGTTTTTCCCCTTGTGTTC
AATCTAAAAAAATTAGGTCCTCAAGTTACTTCAAATTGCTGAACCAGTTGAAACTGGTAA
TTTCTAGGGCATGGACTGGGCTTATACTTTATAGGGCATACCTTCATTTTTCTTGTAGTT
CAAGATTTTAATATCTCTTTTGTTGTTGTAGGGAACAAGGTTGAATATGTAGGCATTTCT
TTATTCTGTTTGATTTTCCAATGCATTTATACAA
>TeaL_95016
GATCAATGTGATTCACTCAAAGGTCAATGAGAACGAAATACGTGGGGAGACTCAGAAGGT
AAAACACTTACAGCATGTGTATCAGGTCCAGCAAAAGAGGCCTAGGGCAGACGAGTACCA
GGGACCAATGGTGTCCTTTACTGAAGCCGACCTAGACATGGTGCAGCATCCACACAACGA
TGCTCTGGTGGTATCCCTCAAGATTAGAGAATGCCAGGTAAGGCGCATTCTGATTGACCA
AGGAAGCTCTTGTGACATAATGAATGCCAAAAGTCAAAAGAACCGGTTCAATGGAATGCC
GACATGGCCCCTGGGAGCAATAAGTTTGGAGGTTCAGGTAGGCACCAAGAAGGTAAGTAC
AGAGTTCATAGTAATTGACACCCTCTCCCCTAACAATGTTATCTTGGGGAGATCATGATT
GCACGCAATGAGGGTTGTTCTCTCAGCATTGCACCAGCTGTTGCAGTTCCCAACAGAGCA
TGGAATTGAGGAG
>TeaL_95017
CTATTATATCATGATGTCCATGCTACCCTATGGCCTTTCACAGTAGGAAATCCATCTATT
TGTTCAACTCCTCTGCCCTCTTCTTCAACTCCTCCTTGCTCGCAGGAGCAGGCAAGTTAT
CCGCATGGACTGGTCCCGGGTTCGCCTTATGAGCATTGGCATGGAGTGATCCTCCAGAAG
TGGCCTGGTTGGCGTCGTGAGAATCGTGGAGGGAGTGGTCGGATGCGGTGCTATCGGATG
ACTCCTTTGCGACCTTATCGGTGATGCTGCCAGTGGCGTTTTCCTCAGCTGGATGAACTG
GCATCTTGACTTTCTTCCTTCTTGAATTGCTTTTCCGCTGGTTTCTCAGCCCTCACGAGT
GGACCGCCGAGATACAAAAAGTCCTTTCTGAACTTGGCGACGAGATCTTCGTCGTTGAGG
TTCAAATCCTTGACGCCTTGCTCGACGTCTTTCTCGTCTTTGGTAGTTGTTCGGGCTGCA
GGTGGATCGACAATGTCGTCGAAATCGTCGTTTCCGAATTTCTCGTAGTAAGCTTTGATT
TTG
>TeaL_95018
GTCCTGAGCCTTTTAGAATCATTAATGCTTGGAGTCTACACCCAAGTTTGCCAGCTTTTG
TGGAGAAGATCTGGAAGAAGGCTGAAGTTGAAGGCTGGGCTGGGTTTGTCCTACAAAAGA
AGCTTAAAATATTGAAGGTAGAATTAGAGAAATGGCATAAAGAGATATTTAGGAGAGTAA
ATGTGCAGTTAAAGGAAGCAGAAACGGAATTGCATCTTTTGGATTTATCTGCAGAGTCTA
GAGACCTAGATAATTTAGAAAAAGCCAGAAGAGGAGTAGTCAGAGATCACGTATGGAGGT
TAAGTAGAATGATTGAGTGGTTGTGGTTGCAAAAATCACGGCTTAATTGGAACTTGAAAG
GTGATAGAAATACCAGATTTTTTCATGTGGTGGCCAAGAGTAGGCAAAGTAGAAATGAGA
TCTCTTCAATCTCTGTTGGGAATGTTGTGTATGAAGATCCTGCTCGGGTTAGGCAAGTAG
TCTTTGACCACTTCAGTAAAAAGTACATAGAGGATTGGAG
>TeaL_95019
GATTACTGTATTGTTTAGCAATCTTTCATACCACCTAGTGCAGTACTGGTTTCACTTTTC
TGTATTAGAATTATATTTGTTTTGTCCCTTTAATTGCCAGTTGATCCTCTATCCAATGGA
TGTCGTTTTTGCTTCCATCATAAGTAATAAAGTTCAGCTCATGCTCTTAGTTGAGGTAAC
CCAAGGAAGAAAGGAAAGGAGAGTTGTGAATCTATGTTGTGGAAAGAGGTAATTTCTGCC
TCTCAGACTACTTTCCTTCAACTATTAATTAGAGTGTAGAGAGGAACAGGGAGAAGAATT
GATGTAGTTGTTGCATTTTGTAATATTGTCCTGAAATATACCTTGCCTTAAGACCTCCAA
ATTTTCGCAGCCATGTGTGTGCCATTTGACCCCTTTCATGATTATACATTAAAATTTAAA
TAAATAAAAAAAGTACACCCAGTTTAGTTGGTCGCTATACTAACACATATTGCTGATAAT
TTCGGTGTTTTTTTTTTATTGTTCATTTTGTTGATTTTTGAGGACATTTATAGTGTCAAT
CTCAATAAACCTCCTTTCCCACTTAAGAATGTAATCCTTTCAATTATATGAAGTGTACGC
CCCATTTGGTGTGACCGTTGTTATGTTTTACAT
>TeaL_95020
AGTGGCAGGTCAATCAAAAGCAAGGTAACTAAAACTTATTCTGCGTTTTCGTTATCATAC
CATTTTCATGTTGCTTATTGTAGCATTTGAGATGACTATGTTTTGCTCATATTACAACGA
TCAATGGAATCTGCATTCCTTTAGTAGCTCTAAATATTTTAACGGTGTTATACATACAAA
AACCTTTGTAATCCCAAGATGTCATGATTCTCCTAAGTAATCTCATACAAAAAGTACATA
ACAGTAGACAACGTACCTGAATTCATATGAAAAACTTTGAATGATCCAAACATTGATTGA
ACACAACCTTACTGTTGGTGGAAAAAGATTAATGGAAGACTAACATTTGGGATGACTATT
TATCAACCAAAAAAAAAAAA
>TeaL_95021
AGACGATAATATTTTTTCAATTCTTTGCTTACTTCTTAGAGAAAAGAAAGTAGTGATCAA
AGTAAATTTTACTTTTTTAGAGTTTATCATTATTGACGTATCATTGATGTGTCACATGTT
CCATATTTGGTAGAAAGTAAGGATAATGATACTAAAATTGGATTTCGATATGTAAACAAG
CAAGCACAATTGTGTGCAACACTCCAACTGTAAAAGGGAAAGCACAAGGGCAGTATAAAC
AGCTTTGCCAATTTACCTTTCAAATTGACGGTGTGGATTAAAATTGCATGTTGAACTCGT
TGAATCACATGACAAAGGCATCCTTTTCAGTGACTAATTATGGCAGTCTAATACATGTGT
ACATGCTACTATCAATTAACATTGGTCATACTGTTTATACATTGCATGTAGATTTGACAG
TTTTGCAGTTAGTCTTGCATATGTTTATCCTGGAGGCTTTTGAACTTTTTGGATTCCATT
CAGTGCAGGCTATGAGATTTGGA
>TeaL_95022
GAAACCATTATGTTCAGTTCTTGAAATGATTGTAATGACTTTGGTTCTTGAATTGGTACT
AGATTGGTGTTGTGAGAATTCTAGTCTTTGATTTTGATCTTGCATGTGCAAATTGTACCT
AGAATTTCTTTTTAACTGCTGAGTTCCATTTGCTTTGGGTAGTCATATTGTGTGGTTTCA
CTGTTCTGTGAGCTAGCATACTTGTTGAATTGTGTTGCCTTACTAGATTGGGTTGTCTTT
GGTGTCAATGGCTAATTGGGGTCATGGTTGAAGCGGTGGCCGTGGTAGAGCTTATGTTGC
GAATTTTTGTGAAGAAAACAAGATGAATTTCTCAATTGGAAGAAGCAATGATGTTTTTCC
AAACCAAACTCATAATCAAAGAGATGAGATGAAGCAAATGAGCAACAAATTATGCCTTGC
AAGAGGTACAATG
>TeaL_95023
AAACCATCTTATTTTGTTCTCTCTCTCAATTGATCTTCAATTGGTACTACTACCATTTCA
TGTATATATATATTTTTTCAAATTCTTTATTTCCTGGTTCTGCCATACATCCACCTAAGC
ATCCTCCTCTCAGCTACAAAGTATTGCTAGCCTTATAGATATTCTATAATATTTTCCTTC
CAATTTTGCTGGTATTTGGCGATCACATATGTCAAAACACTCCTCCACTTGAGTCAACCT
AACTTGATTCACTTAGCAGCGAAATTCAACCCCAAAAAGGTAAAAGAAATTGGCCTAAGA
AGGAGAAAATATAACAGAAGGAATTAATAGAATGAAATAAAGAGAACCAAATGGTCTAAA
TCATGTGAAATGACTGAATAGATCAAAATGGGCTGAATTGTAATTATAAAACTTAAGACA
CGGTGGAGTCTTCATGTCAATGGA
>TeaL_95024
GTGCTATTCCTCCCCTTCTTGGGTAACTTTCTGTTTGGATATCTTTGGCTTCTTTGTTTG
GCTTATAGGTTTTCCCTACTTTTTTTTTTCTTAATGGTGGTGACAGTACATGATTTAGTC
AACATTTCCAGTTTCCATTTAGTCCAAATCAAATTCATGCTATAGTTTTTCCTTTTGCAA
GGGATTATGTCTTGGTTCTTTGTGAAGTGAAGAGACATTTTACTAGGTCCAAATCATGGT
TTAGGATGGAATTCCATATCCTTGGTCAAAAAATCTTTTGCCAGAGAATTTTTAATTAGC
ACTGTTGTATGCGGGTTTTACGATTCCACATTGATTGCATCATTTAGTGATCATGGTACC
TCCTTAAAAATTGCATGTGAGGAAAGAGATTATGGTGGTGAAACTACATGCAAATAGAAT
GTAATTACTTCAACATCTAAAGCTTTATTTAACATTGTTAAATTCAAATGATAGCAATGC
TGAATGTGTATCTTTTAATCTACTACATTTTTGTTAAGCACATTGTGCACATTTTAGACT
TAGGACCTCTCTATGTAATCCATTCGTAGTTCATCTCTACAGTTATATATCCAACAGGGA
TAACTCCCTTTCTTAGTGGACTCTTGCTATGTGTGTGAGCTGATATTGAATGAAGGAGCT
TACCAGAATGGGTGATTGCTCATAAAATAAAATTGAAGGTTTGATTATGAGGATTTGATA
TACTGCCATTTTTCAATCATGCATGAAGTTTCGTTTCTCCATCAAAATAGGAAGGTATCT
TGATTGAAAGCTAATCCTTTTTAGTAGATCTTTCTAAATTGGCTTTGTTAATTGCTTTGG
TATTTCTAAACACTGACCAATTCAATTTTCTGAATGTGTGACACACATACCTCATTTACA
GCCATTGGCTCATTCTCAATGTGGCATGCTAATTCTTATTTGTTTCTGTATTCTTTAGGT
GGGTTGCGGCTTCTGGTCAA
>TeaL_95025
CAACAAATAGTATACTTTGGGTACATAGAGTAATTACCAAAGACTAAAAGGTAACAAATC
ATATGCTTTGAAACTAAAATAAAGGATTAAAAAAATTAAAAATTAAAGTATAACTGATCA
CATAATTTACGGACACTTCATATAATTGACTCTAGTGATCATATAATTTACGGACACTTC
ATACAATCATTCTAATCTAGCCTTGGGTAACACTGTTCACTCTAGTGGTTTGGTTTGGCT
CAACTATCTGCCTCCCAAAATACAATTCTTCGGTTGGCTCGCTTGGAAACACAAGGTTAA
AACTTCTGTCTTCTTGCAACGGATTGGTGTCTTGGATAGGTCGGCTTCCACCACATGTCT
CTTCTGTAAATCGCAGCCTGAAAGTGTCCAGCATGTTCTAATTCACTGCCCTGAAGTGTG
GAAAGTTTGGACTGGGTTATTACTTTGGTGGGGTATTCATTGGGTGGTTCCTGCCTCTGT
TGATAATCTGCTACAGTGGTGGGCAGGGTTCAATTGCAAGAAAATTGAGAGGAAAATCTG
GCGTGCCATCCCTTTGGTCACCCTCTGGTCCATTTGGAAGATCAGAAATGAGTGTCTCTT
TCAAGCCTCCCAACTTAACACCCAGCAGTTACAGGATCTCATCATCGTCAGGTTAGCGAC
TTGGTTAAAGTCCTCTTCCAATCACTTGCCATTCTCCATCAATGATTTTCTCTTCAACGC
TTCAGGTGTTAGGCACTGCATACGCTCTTGAGCTGTCTGTTTGCTGGGAAATTCTATCTG
GTTTGCTGCATTCGCTCTTGCTGCTGTATAATTCTATCTGTTTGCTGGGTAATTCTATCT
GGTTTGCTGTCTGTTTGCTGGTCTGTTTTGCTGGTCTGTTTGCTGCCTGTTTGCTGGTCT
GTTTGCTGGGATGGCACGCCAGATTTTGCTGCCTGTTTGGTTCTCCAGATTTTGTTTCTC
CTTCTTGTATACCAGCACCAGATTTTGGCACGCCAGATTTTGCTGTCTGTCTGCTGTCTG
CATAAACTTGCTACCTAGTTTGCGTAATTTGTATACCAGCACCACCAGGTGTAATTGGCC
ATGTGTTTTTG
>TeaL_95026
AGTAATTACATCTGCTCCATTTTTGTTCAAAATTACTCCATTTTTGTTCAAAACATCTGT
TCAAAATTACATCTGTAAAATCAAAATTACAGATGTTTTTATAAAAAATTTTGAATTCAA
AATTACTGCACTCCATTTTTATAAAAACATCTTCAAAGCATCCGCTCATTATAAAAATTC
AAAATTCCCAAAGCATGTTTTACTTCTTAAAAATGAATTCTACAATGTCTTGATTTTCAT
TGATAGACAATCAGCTTGTTGATAGACAATGTCTTGATTTTCATTGAAACAGGCCCATGC
TATTCCTGCCTGTCCATTTTTGCACTTCCATGCTCCATCTACCACACATGTATATAAACG
TTCTATGGCTTCACGCTCCTCAGGTGTAACTGTTACAGACTGTGGCATTGCTGCAGCAAG
CTGTCCCAGTACGTTACCCTCTCCACCTTC
>TeaL_95027
CTGAGGCAGAAGTACCCGACTACTTTTTGCCGTACCCGGTACGCGTGCAGCCGTACCGGT
ACGCGTACCCGCACCCGGTAAGTACCCGGTGCGTGTACGGCACTATTTTTGAAGTACCCG
TGCTTCATAGCTGTAGGTACATGGTCCTTTTTAGAATTTCTCTTTTTATTTTTTTTCTTT
CTTTTTTTTTTCCTTGGAGCTAGCATTCTATCCTGATGATTTTAGACTTAAATTTATTTC
TTTGTTTAACCTTAATATTTTATTTTATAGTTTATTTATATTTTTCCGTATGTTGTGAGC
AAGGCCATATCTTCTACGTTAGAGTCTTTGTCATCCTCATCTACTAAATCTTTTAAACCT
ATGTGCTTGGATTTTTGGGATGGCTTGAATGGCATCTAAAAAGTTTGTAGTATGCCCACA
AATTCTTATACTTCAAGTTTAGACACATTCCTACACTCTTCTACTGCAGTGACCTTAGTT
AAAAACCTATCAGGTATTGTTCTTAAAATTGTTAACAATTTTTGTTCTTTCATTATCTTG
CCTAGGTTATGACACTTTTTGGTCACTATATCATTGAGTGTAAAACTTTGAAAAGGTCTC
ATGATCCTTCATTATAATGTTTTAAATTGAGTGATAATGAGCTGCAGTTTAAGTTTTTGG
GAGTTGATTTCCCCTCATGTGTGACTTCTAGGAACTTATTAGGAGACACTCCAACAGATA
TGGCATTCAATGCCTTGGAGTTAAAGCTTGCAAAGCAAACTCAGGCACAGTCCTAGTAGA
CTTGGCTTTAATGGCCATCAAAAGATCAACAATCATGGTAGGGCAACTCCAACCTTCCTC
TGTAGACATCCAAATACGTTCATCTCAAGACATTGTAAAAAGATTCGCATATGTGTTTTC
CATTAAGAGGAGATCGAGCCATCACCAATAGGTGATTTAGTGATTGAATTATTTGTGATT
ATATTAACCCATAAAAAATGTTAAACCAAAAGATTCTTGCTCTGATATCAATTGAGGCAC
GTTTTGAGAAACAAATTTTTAGTAATAGTAACTGAAATAGCCTTGGTTGTTCTTTAGTTA
AAAGAAACCAAACATGAATCTTTGAATCCAAATAGATTTAATTAGATTAATCGAAGTGAT
TAACCAATTTAAATATGAAAAATAAGATAGAGCCATCATAA
>TeaL_95028
GAAGAAAATTATCCCCTAAAAAAGCTCGGCAAATTTACCCAATCTACTGAATGTATAAAT
GGGCAAAAGAATATTAGGTGTGGCATGTATGCTTTTACTAAATTAGTGCTTCTCTCTGTT
TAGCTAATTTTGTTTGTCAAGGTTATGTATAAGTACACGACACACTCGACTTTTGCCTAT
CACAGATAAGATCCATCCATTGAAATTTTAAAGTTCCTGCAAGTAATGAAAGCCTTCATG
CTCATCATGATGATAATTCTGTCATGGATCTCTCTGAAATGATCTTGATGTGATAATTCA
ACGGAGATTTACAAATTTCCACGACTTGGATTGGATTGAAGTTGTACTCTATTTACTATA
ACTAATGAGCAGCCCAAGATCCAATAATTCTACAGAGATTTACAAGGCCTAATGTTTCAC
ACCAAAAAAAAAAAAGGTCTAAATAGTCAACCCTAGAAATCAGTTTTTTTTATTTATTTT
AATTATGGAAACTCTCCAATCTCAGTTATTCGTATTTTGACTATGCATAACCACACATGT
ATATATGAATGTATGTGTGAATGTATACAACAACATAGTAACAACACACAAGAAGTTGGA
TTCGAAAGTCAAAAAAAT
>TeaL_95029
CTAACATAAGTTGAAAAAAACCGATTCCTGGGAAGCTCTGAAAGAGATGCTTTTAGCTTT
TGTTTTTTTATTATCAGCTCTTAACTTGCAAGAAAATGCACCAAATAACCCCCTTAGCAG
GGTTTTGAACTTTGCTCATAACATCAATTTCAAACCTTATGTAGCATAAGATTTGTTTAC
ATTTTTAAATATAGAAAATGTTCAAATTTTCAAACAACCTTAAAATTTCCATGGTCATAT
CATATGTTATGAGGATTCCGTATAAAAAATCTGTATGCTTAGAATTTTTCTTAGATAATA
TAAAACTGCCCCTGCTGCCATGGAAACCTCCTAGGAGTTGTGGGACATGATTCAAGCAAA
CTAAGGTTCGATTCAACTAGTAAATGATACTGAATAGGAATGACTTGTGTAGAGGTAACA
GGTAATTTAATCATAAATCCAATGTTTAGCCAAGTTCAACAACTACTGAAAATTAGACAT
GCTCGTATACTTGGCCCACCGTAAGGCTTGTGCTCCTAGACCTTATTTTAGAGCAAGCAT
CATGCACTGGATTGCCCTTTTTTAGTATAATATGAAGGGCTTACGTCAAACTATACAAAG
CAACTATAATGGAACAGATATGAATTGGACATGAAGCTCAAACTGGGACTAACAATTCGA
GTATGTTCAAACAGTCTTTAGTTTCAAATTAGATATACCTAGGATGTGGTGAACCTTTGA
T
>TeaL_95030
CTACTATATAAAAATATATAGACTATATAATTTCACGTGTTCCTCCCATGTCCCTGTCCC
GATTTTTGTGGAAATCATTGTCTCATGTTTGTATTCGTGCTTCTTAGATTATATGGTTAT
GTTGAGAATTCAAACACCTACCTTCAGGATATCCCAATTGTAGAAAAAAGGCAAACTGCA
GCAATTTAGTTTCCAAATTAAGAACATAGTTCTGAACTGAACTTAATTAGGGTATAAACA
AAGAAACAAGTTCAATACATGAATTTTTAGTTTTAATTTGAATTTCAAATGCTATGGAAA
TGCTATGGAATAATTTCATGTCTGTAAGAAGGTCCAAGGTGATTTCCCTAATGCTAATAA
AGCCTGGTGATATATTGATCTTTCTCCGTCTTACCAAATCTCAGAGAATTTTGCATTTTG
TTGTATGCATTATCATTTTGTTAGTATATGTATGCATATATTTGTATCTTTTTATTTTGA
AATTGGTTTTCTCAATCAAAAAAATTGGCGTTTCTCCTCAGATGCTAAGAAACAGATTCA
AGC
>TeaL_95031
GCTGCTCTGTGTTAGACGTTTTCACAGTAGGCTTCAAATTCACATCAACCATGTCTTCCT
GTTTAGTGGAGGAAAGGGTTTCCATCCCCGGCAAGGCAGCAGCAATCTTTCGGAACAGAG
GCTGCAATTGTAGATTATAATTAGAATTAAGATGATGCCAAATGTCAAGGGTAGAAAAGT
GGGGCAAGCAAAACAAAGGAGGAGGAAGGGGGGGAAAAGTACAAAATTTGCGTCATAATA
GGATATCATGCACAATGATTGACATTTTACGAATAATTTAACCATGCCAATGAGGAAGTG
TCCTAGGATAAGAAATGGGTATTGCATAAGTCAACGTTGGTGATCACTGTGTATTACAGT
ATTAAAAGACTCTGGATATTTTGCTTATTTATAAGAAAAATGCATAAATGCCTCTCACTC
CACCTTGATATTGAATCCTGCTTTTGC
>TeaL_95032
ACACATTTTCCCTACACGAAGCTCTTCCGTTCTCTGGGTTGGAAAAAGGCACTGCAGGAA
AAAGAAAAAACAAAACAAAGAATTAAAAAAAAAAAAAAGAATACAAACTAGAAAAATGAC
TAACAGCTGGTAAGACCTCAACAAACTGAAGCATTGGGGTACAAATAGTAACTCCATAGA
GATTACTCCCGAAATAACTCCACATGCTCATTTCAATTTTCCAGGGGGGAAAAAAACTAT
CAAGACATCCATTGTTCCATATCATTTTATTAATAGCATAAAAGAGATTCAGTTAACTTA
TGTCACAAGAATCTCAACCTCATGGAGACTGGAAACGGAAAAGTCAACCTTCAAATTTGG
CCCCATAAACATTAAAAGACAATGGGTGATGGAGAATAATTAACCCATTATGAAGTAAGA
TACAGTTACTCACTGGATAAGCCAGTAGAGCATTAATTAATATTAAGTAATGAAAAGCGC
ATAACAGAACGACAGCACAATGGATAAAACATCATGCAATGCATGATTTATTGATTGTAT
GGAAAACTAATACAACTACCAATCACAACTTGTTCCACGTCAAGCACCTGTCAATATGCT
GTCAGAATTTAATATGTAGCGACAACCACATTTATTATAATGCACCATTTATCCAAAAGT
AAAATTCAAC
>TeaL_95033
CCCAATGGAAGGTTTATATTTGGTAATTCTTCTGTCCAATCACCTTTAATTTTAGTCTTT
GGGACTCATCTTAGCTTTTTAGCTCAAAGCTGTTAACAGCCTAGAACTTATTGTTATTTG
ATCAATGGAGTATATGTATATGTCAGAGTGTGAGAAACAATAGTATTTAGAAAAACAGAA
ATAGATAAATAAATTTGATGAAGCCAATACATGGCTCTAACTAGTGTAGAACGGAAAAGA
ATGGTTTGTGCAGCTGGCTATGTTACATGGATTCAAATATGCGTGTCGGGTGCGGGTGCA
TACCCTTCAAACCTCCAATTGAAGGGTACGCAAAATTGGCAAAAAATGACCATAGTTTTT
ATATGTTAATCTTTTTTGGGGATAAAATGGTTTTCTGTGAAACATAGTGCCCAAAGTGGC
ACTTTACTCATTTGTAGCAACTATACAATAAAATATATATAATGACAG
>TeaL_95034
TGAAGACCTTATCGTCCAACTGGTACAATATCTTTTCCCTCTCCTTCACATTATAGATCA
TGTTGCAATATTATAGTAATTACTCTAGTTTAATAGCAACAAAACAATAACAACAATAAG
AATACTATTAACTGAGCACATTGACACTTCAAAATGTGAAGTACCTATTTCAGACTCAAC
ATGACATAATAATAGACAAACTATTAGTTATGTGTTCCTTGAAGCCAAGAGAATGTTTGT
TAAGAATATATATATATATATATATGTATATATTGTTGGTAATATATGAATATTCCAAAG
TAGGGTGAAGTACCCATGTCAAATACATACATGTTTAGAAAGGGGAAAAAAAAAGGGTAA
ACAATTCCTAGCTCCAGCATTTCATTATGATGTTTCACTAAATTGTTCTTCTGTTCCATG
GATACTACCAATACGAGGCTAGAGGCATCCAAGTCAAACATAATATGATACAATAACATT
TTAGTGTAAACGTTTAAGAAGAATTCAGATACTTAAAACATCATGTCTCCATGTCCTACA
TAGGGAAGAAGAAGTGTCTGATAGACAGTCCATACACACATCCAGGATGCATAATGAGTC
CATATAGCAGGAGCCAAAATCAATGTGGAAATTTTAAATTCAGAGTTACCAGATTGTCAT
CTAATTAAGCAGCATCTTGTGGCATCTTCTCCTCTCAGGTGTCCGAAATGAAAGCAAAAT
A
>TeaL_95035
AGCTCCATCAAGCACGTGGTTGCTGCCAAAAACAAGACACAAAAACATCAAACGTAATGC
ATCAGAGATTCAACCAAAAAAATATATGTTCCGAATTCCCAAAAAGCAACAAAAGGTGCA
TTGCCAATAAAACCATGAGATTATGTTGTGCCACATGTCCAATCAATGAAGTGATAATAT
AGTAGGCTTGCAATTGAAAGGTGTGAATGTATGATTAAACCATCACAGTAGACAATTAAT
AGCCAGACAAATTTCTATTAACACATGTTGACATGCAATTGTACTAGCTTGCCATTTACA
ACAAGATGACAATCCAAATTATCAGATTTTGTAAATTGCTATATGGGTGTCAAGGGCGTC
ACAGTCAAGCAAAGAGGAAAAATATATCGAATAATAAAAGAATAACTTAATTTCCTCGCA
CTTAACACTGAGAGATGTAAGTACACAGCAAAAGCATGTGAATCACATAACTGACCACTG
AAGTCCTAGCTTAAGTACTTCCATCTCCACCAAATATATATTAGTTAAAAGCACAGATAA
GCCATCCTAACCAATCAAGATTACTTCCACACTCAAAACAAGCACTATGGAAAAGGACTA
TGGATCAATATACATAAAAGGACTATGGAAATTAGTTTAGCTAACATTTAAATATGCTCA
TGAAGTTCAATCTTCAAACCGAAGCAACTAATGACATGAATAGGCTCTCAAAATTGGGCT
ACCTCTCATATTCAATCAATTGTCAGGTTGAATCATGAGTTAAAAAGATGAGATGACCAT
AATTTAGATGGCAAGAGAGTGCAAGGAGCATAACGGTAAGGGCAAAACTATCATAAAGTG
GCAAATCAAGTACCTAGCACCTCTCAATACTATTGTGCAAGCCTGACCCATTTCAACGCC
AGAAAAGTGGATCAGCTTGTCCTCACCGATCATTATTTCCTCAATGAGCTTGCAATGTCC
TAGCTTAACTGATTC
>TeaL_95036
TCTATATATATATATTTATATGTATGAGATTGTTAAGCGCATTATTAAATGAAATATAAT
ATATTGTGCACTGCTGGACCTGTCTGAGGCATCTCTTTCACGAAACTTGAATCATATTGG
CTAAAGGCACTGGGATTTGTATGCCATGCCACAAACCCCCCAAATGCAACATCTCTTTGG
TTTCTGTGTCCCCAAAAATGAAAATAGAAAAAAAAATAAGGGAATCTTAAATTCTTCTTT
AGTTTTATTTTATTCTTTCTTTTTGCAGTATATAGTACTGAACTACTGATCATGGGAATG
TGAGGAGGGAGTTCTCTGTCCTCTCTCTCTCTCTCTCTCTCTCTCTATCAAAAACAAAGC
TGTGGCTCAACTTGGAGGACATTCAAGCAAAGTGCTGTGGTAACTTTTCCCGGAAAGTCT
CTTTCATTTTCTTGAGAAAAACATCAAGTTCAAGTCGTGATCTCTCCTGAATTCAGGCGA
TCGTACAGGCATACAAGCAAGAAGGTAA
>TeaL_95037
TAATGTATGTTTCATTCGCAAAGTTGTCCGTATCAAGAGCTTTCAAAACATTACAATTTT
AACCATATGGATGGTTCTTGTAGATTATGCCAACTGTTTCCACAAATTAAGCAAATTCTA
CCAGTTCTTCAGGATTTTAATGGTTGTTGGTGCTAGCAAGGACCTTGGATTACAAACCAT
TCTTTGTCAATCTACAAGCTTGTTGATAATAGTTCCTTTGTTTGTTTGGCAAATTTATAT
GAAGTGTGTTGGGTTTTACCACTTTCTACCAAATTTGCTCACCTCAAAGGAGATGACACA
GAATTGTGAGCTGTACCCATAAAGGAGTAGAGGTTGGGTGGGCAAAGAAACTTACGGAAT
CCTAATTTTCTACCTATTTTCTTAGTAGAATATTAGACTAGTAAGCAAAATGTGCAATAT
AGTCAATAGTCTTGCAGCCTCAAAACCCTCCAAATGTAAACATATGGATCTGCAACAGTA
ATTATGTGGTTTTTTTATTCGTTTATTATTCTTAGAATTTTGGAGTGTGGACAACTGGAA
TTTGGCTGGAGTTCAATCTTCTAGCATTGATAATTTTTTAAGTTTGGCATGATGTGACAT
CATACCTTCTTCATTATTCAACATTAAACAAGGTTTGTATGAATTTCCTTTGAATATTGA
ATGGCTTCATTTTTATTATACAGCCTACTATGTACATATAGGTCAATTCCTCCTGGTCAG
GTGGTTCTGGGTCTGGTGCCAGAGGAGGAGGGTGCGATAGAAGTATAGGTTCAGAGTTCG
AGATGTCCGAGTCTAAACTTATATAAAGTTATAACACAGGAGCCAGTGGGATTAAATATT
CTCAGAGTATTGTGTGTGTGCTCTCTAACTAATCATCATTCAATAAGTCCCTCATTTTCT
CCAATCACCTAACGTAATACCTCACTTACTCACCTTTCTCCACCAATCATAATACTATGG
GATACTACGTGTCTATATTCCAAGATTACTGAATAATTACTCAGTAATAGTAAACTCTGC
AATGAAAGCAAGATCATTTTTCTTTTTCTTTTTCTTTTTTGGTGGAATTTAACGAGTAAG
CGAGATCGAAGGTAAATACACGTAATTTGGGCAACTTTCTCCTGCCCGATGTGAGGAGCA
GTCGGTAGGTGTGTTAAAAAAAACCCGTCAAACTGGACTGAGTCTACCCGTGTGGTTTGA
GAAGATGAGGGCTTAAGTGGGTTAGATGATAAAATTGACAGATTGGTTGGGCCGTGAATT
AAAAT
>TeaL_95038
GTCAGTTAGCACTTTGTCCGTTCCATGTACAATTGGATGAGATAGACCAAAGTATTCACC
TATTTATCAACTTAATATATTCTTATAAACTACCGACTTCGAGCCGCCTAGCTTGACGTT
CATCGTTCTTACTCAAATTATTATCAAATAATTGAAGCAAAATGGTGAATGTACCCAAGA
CGAGAAAAACCTTCTGCAAGGGTAAGTGTGCCAAGCATACATTGCACAAGGTAACCCAGT
ATAAGAAGGGTAAAGACTCAAAGAAGGCTCAGGGCAAGCGTCGTTACGACAGAAAGCAGA
GAGGTTTCGGTGGTCAGACAAAACCTATTTTCCGTAAAAAGGCCAAGACTACCAAGAAAA
TTGTTCTCAGGATGGAGTGCTCTGAATGCAAACATCGTAACCAGTTGGCCATCAAGAGGT
GTAAGCATTTTGAGATAGGTGGAGACAAGAAGAGGAAGGGACAAATGATTCAGTTCTAG
>TeaL_95039
TCTCTTCTACTTCCGAGCTTCTACAGCTAATAATGGCGGAAAATACAATCACAGAACAAA
ATTCACCTCTGTGTGTGTACCTCTGACTTCTTCTTCTTGTGCTGTGTAGTTGACATAGGT
AACTATTCTCTTTGTTTGCACCTCTTTCTCCCTCTCTGTCTCGCTCTCTTTGAACTCTCA
CTTCCTATTTATTCTAATTCCTCTAGTCCCTGTGCTCTCTATCTTCTCTCTTTTTTTGCT
AGTCTTGTGAGTTCTCAGATCAACATTAGCTATGCCTTTCAGAGGGATAAGTTCTTGATG
CATCTTGGTTGAGCAACTTGAGTTCTATTGTTTTGGTTTGAATTTGTTTAGTCCATATGA
TGGGAAGATTGTTTTGATGTGTTTTTTGAGAAAAAATTGTAAAGAATGAATTAGTTCTTT
ATTTTTTATTTTTTGAATCTTTGTTACAGTTTTGTAATATCGAGTTTCAAAGGAATGAGA
TTGTGTAATACAATTGACTTTACATGAGGGTTTTAACTAATGATGAGCTTAAATTAGGTT
CAGTATGGGTACTTCTTGTTTGTAAA
>TeaL_95040
TTTTAGCTTATTTTGTCTTTATTAGCCAAAAAAACCACCAACCCAACTTCCCATATATGA
TGGTTGGGACTATCTACAGGGAACCCATTGCCTAGGTACCAAGCTAGGGTCTCATTCTGA
CTTCTTTGCAGCGTTGATCTTGATTGCTATAACTGACATCCTTCTATGCAGAGATTTGGA
TCATTTAGAATAAGGATTTGTTTACGACCGTGAAATAATTTGATTGTGGCATTTCAATTT
ATGCATTGCAACATTGTCTCCAAGTTATCTCGATTGTTCCATCATATCAGACAAATGTGT
CCCATGCAAGGAGAAAAAGAAGAAAAAGAAAAGGGCAACTGGACCCTATATGAATCGATA
CAAGGCAGTAACTCCCGAATAATTGCATGTATTGCTCATTCAGTAATGGACCATGGTCCT
CGACTTGTCACAAGTTATTATGGATGGAAATACTCTTCTTCAACCCCTTAAAAAAATCTG
ACTTTTATATTCTAAAATTACACGCCACGTGTTATTTATGCATTTATGTACTATTTGGTA
AGGAAGCACCCCTGCAACCTTTTGTGTGAGTATATATTCTGGCTGCTGTTGTGGCTTTCT
CATTCCGATCTTTTGATTATTCAGGTGGATGTCGCTTGGTAATCAAT
>TeaL_95041
TAGCCATCAAACAACATCTATAACTTCAGACTTTATTATCCCTAACCTCGTTTCTCAAAT
CTCAGACAAGAAAACAATTAACTGATAAATCTTTCCAATGGTCGCACGTGTGCAAGAGAG
ATAGAGAGAACTGATAGTACTTAAAGCAAAAAACATGGCTTTTGTCTTCAAACTGCAAGT
TCATTTCAAGAATTGAGTGCCCAAAAGTGTAACTTGAAGGGTTTATAATTGGGATTTTGT
CCATCACCCCTATACATAAGGCGGTTGCGATTTAAAATCCATCCTGTAATTAGAGGCACT
TTGCATTGTTTATGAACTTCATCTATCATTAAAATGAGAAATCAATTTTTGGGTTTTAAA
CCTCCTCATTACTCAAGTTCGACCCACATTTGAATTCAAAGCAAAGAAATGACAAGAAAA
AAACTAAAAACACATTTCAGTTACTGTCTAACTGAACTTCTAAAGGCTGACTCTTTACTC
ATACTGAAGCTCAACACCAGACAAAGATTCTACTGCTTGGTTATTTTCTCCTTTATCACC
TTTTATCTGCCTGTCAGATTAG
>TeaL_95042
TCGTTGGTGTATGTTAATGAATAGACTCTGGTTTGTTTTCAAACACAAAATTTTGAAATT
CTAGCACTACGAACAATATTCGAGAGTTTTAATTTAAATTGTGTACTTTTTTATTTATTT
ATCACGTCACTAGAATTCATATTAAAACTCTCCACCACTGCCCATGAAATTAAGAGAAGT
TAATTATGTGAAAAAAACTGTCATGTTTTGTCCGAGTTATTATTATTTGACCACAAATTT
TGTTAATGAATGTTTCAAGCATAGTTGCAATTATTTGACTCGAATGCATTTAGACAGACA
AACAAAAGAAGAAAAAAAGACGTTTTCAAATGCATAACAATTCTAAGTTTTATTAATCAA
TTTATGCTGCATTTCATGGCTGGAC
>TeaL_95043
CTAACATGTCCAAGGAAGGTAAACGTTATGATTCAATAATATGGCATTTTTATTTAAAAA
CTTGTGTCCAACATTGAAGAAATTTGTCTCTGTTCCCATGGTGGTAATATATACAGGATT
TGTCAACTCGTTGGCTTCATTGTGATCCTGGTCCGTTGTTCAAACCGGAGTACTTCACTT
TACCAGTGTGGGTTCCTAAATGGGTAAGAGAACACTAACTGAACATATGTGCACCAGAAT
TTTCACCAACAATTTGCTTTCCATTACCAAAGTTTCTATACTTCGAATATAAGAGATGTC
TCCACATTTCCATTTTCTGCTAAGCCATTCTTCATTAATTAATTAAATTGACCTTGATGG
GTTGGGAGGTGGAGCCTACAAATTTGTTTTTGGAAAAGCTGTATGGACAAATGCTTGAGA
AGGGGATTGTTCAAGGTCGAAGCCTCACAAGAGTAGGATATTCTGTGTGTTCTTGATATA
GGAACTAAGGGATGTTGGTCTGTCCAATTTTCATTGGAAAAGGATGTGACCTACGAAGGC
TCCAATGAAGGTTGCATTTTTTGCTTTGACTGCCACTTGGGATGCTATTTTCAAGATTGA
TAACTTGAGATGCTGGGAAATGTCCTCGTGGCCTGGTGTCAGCCAATTTTTGTTGCATGA
TGGAAGAGTTTGTTGCTTGTTGGAATAAAGGTTGAATTAAGAGTATGTGAGGAAAATGTG
AGAGGTGGCCCCTTGTGCTTAATGTGGTGCATGTGGTGGGAGAGGAATAGAAGATGTTTC
CAAGGGTTAGATGTTCCAGCTCATAAGCTGTTAGGAGTTTTGTTGTCCACATTGCATTCT
TGGATTTTGATCAGAATGCTTGTGTGTTTTCATTGGACTTTTGATTAGAATGCTTGCATT
CTTCTCTATACCTGTGTATTTTGGCTGCACCCCCTTCCTTTTTTTGCAATTTTCATTTAC
TTATATATGAAAAAATATAATGCTTTAACATTTGTCATTTTCTTCTGCAGTTTCCTTGGA
GAGAAGCCCAGG
>TeaL_95044
AGCATTAATTGCTTTTCTGTTCTTGCCATTATTTTCTGTCAATTTTGTCCCATCTGAAGG
GGCTTAGGCTTGGACTCACCCTTAGCATTTATTATGCAAGGTGGTATATAGCCATAGTCA
ACAAATAACCCAACTATGCCTCAAGAAAGATCTCATGCATTCTTTCCAATATGCATAATG
ACTCCTGTCAAATAGTTGAGGTTTAGTTTTTAAACCACTTTCTTAGGCAAGTCTAAATCC
ATTGAAATGGTTTAAACGGATCTAACTCTGGGCGTTAGATTCACAAAGCGTCTCAAACAC
TGGTGGCCAAAGAATGTGAGATGCAATTGTGTATGGCTTTTTAATGATCAAACTAGCGAA
GGTGTACAGATCTGTTAGTTTATTGAATTAGAATTGTTTGTCTAAGTTTCATGTGATCTT
GTTGGAGGTTTGGAACTCTGTGGAGGCTAGGGCACGACAGAAATCTGTTTGTGTATCTCA
TAATTTTATAATATCCCTATTTCCAGGTTGATCAATATACTTTTCTTCAATTCCAAAACT
CTACACAATGCTCAAGTAGCCTTTGAGCATACTATACTGGAAATCCAATCGTTGTACATT
GGTCGAGCTGCCTTTAAACGGGCTTTGAATGGACCTCTTGGGTGGCAAACTAGGCGCCTG
TCTAGCTCTTGAATTGCTCGATTGCCCTTTGATTAGGACTCTCTGATTGTCTATTCTTGC
ATTGTTTTTCAAGGAGTAATAGTAACACAGCTAAAATTTGGTCCAACCCCTCTTTCTTGC
TTTTGTGCCTT
>TeaL_95045
TCATACGAGCCAGATGCCAAATATGTAAAAAGAGGTCAAGAAAATCTCAGATTCAACCAT
TAATAGAATACAGAAAATGAAAGCACAGAAAAATATGGTTCATTTAGAAGTGAGAATAAA
TCCTCATTGTTGTATATTGTCAATTATAAAGTATATCTATGTATTTTCTTTTGCTAAAAA
TAAAAATAAATAAAGAAAATAAAAATAAAAATAAAAACTATCCAAATGTCAATCAACAGG
GAAGCAAATTACATGATGTATCTTTCAGCACCCTACACACAGAGGAACAACCACAAAGGC
CCAGTGCATGGCAAAGACAACAAAAACATCAAAGGAATCCAAAGTTTCATTACAGGACTA
ATGAAACTTAATCGATGAAAAAGGACTAATGGCATGCAAAAGCTGTGAGGAAAGTGATAA
TTATATCTCAAATTTAGTAAGTCATGTTCCTAGTACTAGATAATATGTTAAAGCATAGTA
AAGTTATAGAAATGAATGCCAAATGGAAACTAGTTAGGATATCTTCCATCTGGACTCCAG
GAAAGTGCACTAATTTGTTCATCA
>TeaL_95046
ACATCATCCATGTCATAAAGGCCAAACACTGCTTATCAAAAAATTAAAATTACAATCAAG
GCCAAACACTAAAAATAGATTCCTTTCAGAGAAAACTGCAAACATTTGATGGAAAAAATG
ATTTTTTAAGGAAACCTCCCTTCTAAGCCACTAGTTCTAGATAGAAAGAAACCCACTCTA
CTTCACGCATTGTTAACAGGGGTATAGCTCCCCTTCTTTCTTCGTAAGGCGAATGCATTG
TAACTTCAGAACAATAGAAAATAAAATAAAATAAATAACAGAGGTCATATCATGCTAAAG
CCATAAAGATAATTGGGGGCAATTAATAAGCCTTAATCACTACTATTTTTGGGTTGGATA
ATGTGTAGCCAGGTATTTTTGAGACTTGGCTCTATTTATGGCCATGTCCTCAACACAGAT
CATCATTTATTCTCGCCCTCAAGAGCTGTTTTTCCTCTTGCCCTTTCTGTTCGTCCAATT
AGCTCCTTTTGCTTAATGGAAATATTGCATCTGTTGTAGTTCATCAAGTTATTTTAAGTC
TTTGTATTTACTTAATTAGTATCTTCCAAAAGTTCCATTCTAAAACATTGATTTCACAGC
ATGATGATTTGTCAGCTCCTATCACGTAGTTATTACTTCTTAGCTACTAGCCCACCAGAG
GTCCTTTTGTCTATTTAACAATTAGTTTCTTAGTCTACCTGGTTTTTTTATAGAAAAACT
TCCTCACACTCAGTCAAATTACAACATCCCCATCCACGTAGTTCCATGTTTCAAAGGGAC
CTAGGAACACCACCGAATCTTCAAAGTCATCCCTTCTTCAATGTATCCTAGATTCCATAA
CTTTAGCTCCCTCAATTTTTATAATATGCATCATTTCCAAAATCATCAGAACCAATCAGC
ATTTCCAGATGTAACTGCTGCAGAATCATTTCCCTTGCTCTTTCTGACTCAAACTAAAAG
AGTCTCATTGGAGAAGGGGAGCACAGATGAGAGCTTTTATTGAATATGAACTTGTTAG
>TeaL_95047
AAAAAAGGGAATTTTTTTGTTTATTACTAAGAGCATCTCTTACCATTCACTACTTTTTTC
AAATAATTTGATTCCAAACTTGAGTAAAAAGCTTGATTTGAGAAAGTTTTTTTTTGGTTC
CAGCATATTCAAACGGAAGTAATGATTACACTGAGGGACTGTAGTAGCATAATAAATCTC
GTAGTAATTAGTCCCCTTTGTCTCTGTTAGAGATAGGAAAATGTACTAGTGCCAGATGTT
CATACACTGTTCTTAATGAAGACGTTGCTTCACCTTCTTGCATACATATCGTAAAGAACT
ACTCATGACTCTCATGAGTATGATATTAAACTTCTCTTTTACGCTGTGTTTGGTT
>TeaL_95048
AATTGGATACTGATACTCCTTAGATACGCACGGCTATATCCAATACTTAAAATTAATTTC
TATAATTTTGAAAAGTATCTGATACTTTTCGGAAACTCTAGGTCACGTATCCCAACTATA
ATGAAATTAAGATTGTCATAATTATTGCATAGCTATAGAGTATAATTGTTAGCATATAAG
AATAGTTTTTCAATGCTAAGCTTACTTTTTTAATACAAGAAAATTTCATAATGCTAAAAT
CGAATTAATATTTTTTTTTTTAAAATAAGCGAACTTATTGGATCTTAAACCAATGCCTAA
TTCCTAAACCATTTCTTACCATTCTTTGGGCTGATGAATAGTATAATACGATACTCACAA
AAATAAAAAATAACAAATGTATCTTAGTTATAGCCGTATCTACTTTTTAGCTTTTATTGT
ATTGTTGTACCCATATTATATCGTATCATATCCATATCTATATCCAT
>TeaL_95049
ATGTATTACATCAATTAAAACCTTTAGGGATCATATTGTAATTGTATCAAACTTGTGGGT
CTAGGTATATTTTTTTCAAACCTCAAGCAAAATTAGTGTAATTTACCCCTTTTATGAGTT
CAGCCTATAATACATCTTTTTTTACTTGAAATTATATGAAATACAAAAATAGATCCAACA
AGTGACTAAACAACCCCAACATCCAAAAATCTACTCTTTAGCTTTAAAAAACGGATTCCT
TGACCCTTTGAAAGATCTACAATTTCTCTCACCCCAAACCAACCACAAGACATGAGAAGA
AGCCAACATCCAGGCTTTCTCTCTTATCTTACCAACTCTTGCATCCTCCAAGTTCCAATC
ATCAAGGAGATCCACAACCTTTACCAGAAACACCTATTCAATGTCAAACAAGTTAAGAAT
GAAATCCCAAAACTCTATAGACACCCCACAATGAATGAGGAGGTGATTAACTGATTGTTC
ATATTATCTACACATGCAAACCAACTGACCCCAAAAAAG
>TeaL_95050
GTATCAGAGCCAAAACCCTAACCCTTACCTCTGTCGGCTGTCTCCCTTCTCAGTCGACTA
CTGTAGCCTATCACCCAGCCCCTCTACAATCCATCCGAATCTCACTCTCTCTTGTTTAGA
CCATCGGCAGCCTTCCTGTGCCGTCTGACAGCCTCTTAGGCCTTGCCGACAGCCTCTCTG
GCCTTCTAGGGGTTTGTTGGCAAGGTTCCTCTCCACCGCTGGTGTACCTAGGCTCATCGG
CAGCCCTGACTTGTTCGACTAGGGCCGTCGTGGCTTCCTTGATGGTTGACTAGGGCCTTC
GATGCTCTCTCGTTGGTCGGTGCTCCCTAGTTGGTCAGCTCGCCTCACTCCTGTAAATAT
TAGTCGCTGATCTTGTCTTCTCTATATAAAACAATAACTCTATTCTTGTCGTAAAAACAA
AAAAAAAAATTAAAAAAAAAAAATTTTATTAATTAAGATTAAATAGAATAATTGTAAATT
ATAACCAATATTAAATAACGAGTTTGTGTTTAGAAC
>TeaL_95051
GCTGTCAAGAACTCGTGTACGTATAGATGTAGAGGTGTCTTGCATTCCTAATAGGTCTTG
ATCTGAGGCATCAACATCAACTTTGAGCCCCTTGGTTTGTGATATCATGCCGAGCGTTGG
TTTTAGCTTTTCGTCTATTATGGGATATGGTGGTGTTCAGTTATTTATTTCATTTAAGGG
CCATTTGAACTGAAATAATTAAAGAATAATATAAAACATGGCATGGTGGTGCTGCTTCGT
ATGTTTCAATATGCACAAGCATGGAACCATGTAGGTTTTCTAACTATCTTTTTTTCTGAA
TATGGCTGTATAAATTAGATATGTTGATGTGAAAAAGAACATGTAAGATGCAGTGCAACT
AATTTGAGAAACCATTGTTGATGTGAAAAATGAACATAACCTTTATGGTTTTTGTATTCT
TTGCATCATCTGGATGCTTTCTCAATAAAGTCCACATACTTATTTAAAAAAAAAAAATAA
CTAAAGTTGGTTGTCTCATGTTTAATGATGACAAATGGATGCACAACCTTGAAAAGTTAG
ATTGTTGATTCAAGTCTATAGCACCAACACTGTGAGGATTAGAAGGAAAGCCAAAAGAAT
GCAGGTCTTGGTGGTGAGGAAATATTTCGTAAGCTTTGATTTAATTAATATTAGAAATTT
ACAAAAAAAG
>TeaL_95052
AAAAAATTTACGAGTAAAGGTAAAGTGCTTGCCTTTTTTAATAGAGTAATACTGTTATTT
GCAAAAACTTCAAATTGGTACACAATTCTTAGTAGACATGTCTTGACCTGATGCGTTCGT
GGCACCAACATATATAGAAATGTGCACATGTGGCAGAGAGATAAGAGTGCTTGGTCGAAA
GAAGAGATGCATGAATGTAGGAAACTTAATGTGAGTTAATTTAACGGTAGAGAGCTATTA
TAAATTAAAAAATAACATCCTAGAAAGAATGCCAAATTGGCCTTCCACTTAAGTTAATAG
GCAA
>TeaL_95053
AATAAAAAAAAAAGGTTTAAAAGCTTAGTTGGGGAAAAGGTTCACCGTTACAAGAAACAA
CATTTAAAAAATATAAAATTCTAGGTGTCGAAGATTCTCCGCTTCTCCTATCTGTTTCAA
GGATTCTCTAACAAATTTAATACTTGTCTTTATTCTCGAATTTTTCTTTTGATTAAAAAA
GAGGGGAGGGCGGGCAAATAGAATGAGTACTGTTAAATATTCTTAATAGATATCAATATT
CCATGTTGTCTCTATAGAATTCATATTTGTTTTCTCTCATCTTCTACTTGGTGGATTTGA
AAATCTAAAGGTATTTGGGATCTGATTTCATTTGTGCACAACACAATCAGATAACAGTCA
TTAACACTAGACTTCATTGTATCCTAGAGGTGGATTCGCAAGTAACCCAATACACACCAG
ATTCAACAAAATAGCTGAGGAAGAATATCGTCTTAAGGAAAGCGATAGTGTAACGCATCT
TGAAGCAATCGTTAACTTTCTCCATCTTTATCTTTTCATCATTTTTATCATTTTTGCACC
AACAATCTTGAGAGACGACATTCCAAAAGAGGGAAGCGAATTAATATTTACTTGAAGATA
CAAAAATAGTTGGCCTCGATTTCGCAAGTCTCATTGGAGCGAAGAATAAAGCCAAAACAC
ACTATGTCTACGTGTCGCCTATCTATCCACCTATCTGTCCATGTGTCATCCACCTATTTG
TCCACGTGTCGTCTACCTATTTGTCCACGTGTCACCTATCTATCCACCTAATCTACTTAT
TTGTCCATATCACCACCATCACCAACCACCGCTGGCAACTTTCTGGTGACCAACGATCAG
ACGGCAATGAGTAAAAATGGAAAAATTATCCTTCAAAACAATAATTTGTCCTTCTCACCA
AACAATTTCATTAATCATGTCCTTACAACCAAAACAAAACAAAACAATCCTTGGACNNNN
NCTAGAAATAGACTTCTCACCAATTTTTGCTTTACATTAACTTAAATTCCATGTTTTGTA
AAAGGCCGAACTATCAACTTGTTCATTGGTTTGATTCAGTCCTAGCATATATATTGGGCC
CAAATGGCAGTCACCCATGAACATGGGGTTGTTTGTTGATATAACTGGTGGACCTTTTCA
ATTATGAAATTTTGTTTGTGTCTCACTGTTAATAATTGACCTTGTTCATAGTATTCATAT
ATGTTAATATCATTAAATCAATATTTATTATAATTGATTGATGTATTTTCTAAATTTTA
>TeaL_95054
ATAATATTAAAATACCTGCTAACAGTCTGTTTAGTCTTTACTGTCTATTATGTTATCATT
TTGTTGTCTCTTCTCATGGAAACAATTATCAATTTAATTTCCCTATTCTTTTCGCACTAG
TATATTACCTACCTCTTTTGATAAAGCAAAAACAAATAGCTATTGGTTGTCTGAAATTCT
TTTACATAAGCATTCTGTTGGTTTTATAGAGATTTTCCTTTAATTTGGTTGGAATCTATA
TATCACATTACACCCAAGAGGCTCTTCTTCATGCATCTGGACACAATGCTTGTTTGAAAA
CTTGTGTTTCTTGAGTTTTTTTTGCAATTTGGGGAAGGATCTTTAAGTGTAAGATATTAC
AATACAGGCTTTAGTTAGCTTACAATAACCAGATATGTGGTTAAAAATACAAAATTAATG
AACAAAGGAGTTAGTGATCTGTTCAGCTTAAACTTGGTTTGTTATGAGGTCAGCGAGTTC
ATAAACTCCTCATGC
>TeaL_95055
TTATTATTGTAATAAAAAAAAAGGGTTAAAAATTGAGGGGTCCAAAATAATTTATATGGT
GCTAATAGCAGCACCTCTAATAAATCGACACAAAAGATTTTAACGTGAAAAAAATCACAA
TTGGAACACTTTCAATGTGATAAAAAATACGAGCTAAAAGCCATTAATCAATCCACTATG
AGGATAATGAAAATACACAAGAATACAAAAAATTACCCAACACACTCAGGAATTGTCTTT
CACCTCTTGTGCCTCTTTCAACAAGTCTCGGAATTGATTAACACAATATTGAATCCACAA
CACCCAAGTCAAGTCTACGATAACGAGCAGTTTCGAACTCCTTTAAAATCTCCAAGCTCA
AATCTTCGGAATCTACCAATCAAACGCTCTAGAAAAGTAGAACCATAACAAACCCCTTGA
>TeaL_95056
CGGACTTTCAAATATGTTGGTACTCACCTGAAAATTGGACTTTTAAATGCCCTGTCAAAT
GAGTTTGGATAACATTAATTCTTCCATGGATCCAGTAAATATCTATCCCAGTTCTTGCCA
TTTAAATGTTATACATATTATAGTTCACAAGTTCATTTATTATTGAAATATGTGATATTC
GGATGAATCACGCATAGCCTTGAACTTCTTGTATCTTACACATATTGAGCTCTTCATGTA
TGACTATCCTTTATTATTCTGAAAACTATCTATTCTACTAAAGTTCATTATGTTTCTTCT
TACAAGAGGGAACTATGGAAAGATATGAGGAATTATTTGGATTTTCCAAATTTAATTTAG
GTTTTTTTTTTGTTTTTGTTGAGAAGAGACCTCCCCAAGGAGTAAATATTGGATGCAAGG
GTGATAACATGTGGCAGTATCACCATCTAATAAGCATTGTTGATTTGCGGCAGAGACCAC
AATATTGTTGGGTTAGTGGGAGACAAGGGTTGATCACTTAAGGCATTCGCAACTTTTTAT
TGGCCGGTGATACACCACATAAGATGGTATCACCGTTACATTCAATAGTTTTTCCTCCCC
AAGATAGGGCCACATTGGACCCATTCCTACAGAGTAAATTCCTGATACGCGCAACCACAT
ATATCATTTAACGCCGGGAGCAACACTAGGAAGACTCGAACCTTGGATATCCTGGTTTAC
AGTTCATCCCAAGGTAAGCCCCTTCAACACTGAGCTACCTG
>TeaL_95057
AATATCCGATCAACATGATTTTTTGCACTAATAATACACTCGACGAGTTCTATACATTAA
ACGATTTAGATTATTTAAACAGGACTCGTTGTGGACCCTATAAACCTGAACAACACGATC
TAATCCACTACATGGACGGAAGATAATCTGATTCCTATGTTTTTTTTTATTTTATTCCCA
CCCCAAAGATAAGTGATATCCCACAGATAATTCATCAGAGGCTATTCCACCCCCATGTTT
TGTATGATTTTTACTTGTTTTTCACTTGTTTTTAAAACAAGTTCTCACTTTCTCTTTTCA
CCCACCACCTTTGGCCACCACCACCAGCCACCGACCACCCCCGACCGTCGGTGGGTGTCG
AGCCCCGGCCAACCTCCAACAACTCTCTGGCTAGTAGGAGGTCACCACAGACCTTCGGTC
ACTTTTTGGTGTCCTAGCCACCTCGTGTCTTCCGACGACATTTAACTACTAGCTCCAGCA
AACACCTTTGGCTACCCATAACTATCGGTCACCACATCCGTCCACTCTCCATATCCGACT
ACTAAATCTGGCAATTCATCAAATATATTCCTCAGTTTTTATTTTTATTTGTTTTCAAAA
TATTTTTATACACCA
>TeaL_95058
TTGAGCTACGAGACATTTTCCTTATTTTAAAAACTCTTTTAAAATTATTTTGAAAAAGTT
GGTAATTTGTGAACACTCTTCTAATTAATCTCCCTGACAATTTCGCAGTTTATATTTGAT
ATTAATGAACCAAAATTTACATTATGTCTCCAATATTTCTTGCAAGAAGTTCTTGTACAT
TAAACTTCGACAAGATTCATTAATTATTAATACTATTAGCATAGTTCTTGATATACTTGT
TGATTGAATTTGCTGAGACTAACTTTAATTGTGGGAGCTGTAACAAATTTCTGTGGTCCT
TGCTATTGAGTCTTACAGTAGACTGAAAATGTTAAATAAAAATTAAAACGATTAGAGCTT
ATTCCTTGAAGTTTATATTCATGTCATCTCAATGACATATTTTCTATTGATCTTGTTGCA
TACCTGTAGGTTGCCTAACTGTAACAGTGTAAATACTGGAATTTTATTTTATTTGTTGGT
AATT
>TeaL_95059
AAAAAAGAAGGAAAATTTACAAATACAACGGATGAGATTAGACCAGTTTCATCGACCAGT
CTGACTATCGTCCCGCGTTTATTTTCACACTCTTTTGAATCCCCAACTTTTCAAAACTCC
GAAACCCCCAGATTTTGCAGAACCCAGAAACGCGAGAGACGAGAAAAGAGAAGAGAAGAG
AAATGGCTCAAGCAGCGAGGCTCAATCTTCGAATGCAGAAGGAGCTTAAGCTCCTCCTCA
CCGACCCACCTCCCGGCGCCTCCTTTCCACTTCTCTCCCCCGATTCCGATCTCTCTTCCT
CTTCCTTATCCACCATCGACGCCGAGATTGAAGGTCCTGAAGGAACTGTTTATGCTAAGG
GGATATTTAAGATCAAGATTCAAATACCTGAAAGGTACCCATTTCAGCCTCCAATCGTGA
CCTTTGCTACGCCAATCTATCACCCCAATATTGACAATGGAGGGCGGATTTGTCTTGACA
TTCTCAATCTTCCCCCGAAGGGTGCATGGCAACCATCTTTGAACATTTCAACTGTGCTAA
CAAGCATCGGGTTGTTACTGAGCGAACCCAACCCTGATGATGGCCTAATGTGTGAAGCAA
GCAGGGAGTATAAATATAACAAACAAGCATTTGACCAGAAGGCACGAACAATGACTGAGA
AATATGCCAGAGCTGGAGAAAGGGGTAATAGTAGTGGCAGTGAAAACTTTCAAACTCAAT
CAAATGCAAGCATGATAGAAACTAAAGGATCAGATGTCTTGAAGTGTGAACTTGACAAGT
GCTTTGTTAGTCATAATAGGCAATGTGGGATTGGCCGGAAGTTGTCCCTCGAGTGTTCTG
GGTCACATCAAAAAAGGGACAGTGAAAACGGAGTGAACAGAGTTCATGACGCGCCTATTA
ATCATTGCTTAGGGAAACAGACAGATGTTAAAGAATCAAAAGAAGTGTCAAAAGAAATGT
TAGAAGAGAATGATCAGAATCATGAGAGTCCACAGTGGACCAAGCGAAAGTTATCACTAG
AATCTTTGGGTCCTCCCCAGACTAGTGGTGATAATGACAGAGAGAATTTGCTGACAGATT
ACCGTTCATCATTTTCCCAAAACATTGTTATGGCTTCTACGGAGTCCTTGTATGTGCAGC
AGGAGAGTCACCGTAATGAGAAACAACCTCATCAAGATAAAGATAACAAATCAGTAAAAG
ATAGAGTGATCACAAGTTCAAAAAAGCTGTGTTTGGTTGGCCAGAAAATGTCATTTGAAT
CTTCGAAGTCTGGCCAAATAAGCGATAATAATGAAGAAAAACTACAAGGGAGCTTGCCAC
TGCCTCAGACTATTAGCCACAATGAACAACAGCCTCGGCAAGATTCTAAAGGCCAAACCA
GAGACGACTTGAGTGAGCAAAACGTCAAAAAGGCTTGGTTTGGTTGGCCAGAAAACAGCC
TCGGCAAGATTCTAAAGGCCAAACCAGAGACGACTTTGGTAGTGCAAAACGTAAAAGGCT
TGGTTTGGTGAATAAGAAGCTTTCTTTGGCACCTTTCAGCTCTTTTCGTTGTCCGGACAA
TGATAACAAAGAGAATGCAGCTCCAATTCAAAGCTCGGCCCTTTCATACCCCAACAGCCT
TTCTATAGGATCAACAATGTCATCATTGATGCCACAGGTTGGTGAGAATTACAGTGATAT
AACAAGGTAACATTGCTTTGCACTTGAACTCCAGAAACCTAAATGTCACTCCATCAAAGC
CACTGTCCGTGCCACATGACTGCAAGCTTGATGAGATGCAGCAAACTAAGCAAGTTCATG
AAGAATTATCTGGAGAGACCGAACAAAAGACAAAAGGATCGCCAATACTTGAAGCAGTGA
TTGTCTTGGACAGTGAAGACAGTGAGGAGGAAAGCAGCGGATCTTTAAGGTCTAGATTGT
TGCTTGCACGGAAACGCTTGCCTGGGAAGTGGAAAGCCAAAGCTTGAAAGTTGAACAGTT
TCTTCCAACTCAGCTCTTAATGCTCTTGTGATTGTTCATAGCCAAGGT
>TeaL_95060
AACACTGATCAAATTTGAAAAAAAAATGAATGATAGAGCTCTCTCTCTCTCTCTCCATGG
TTGTGTTGTGTGTATGTGTGTGCATGTGTAGAGCAGTGAGGTGGTAGTTGTTGAAAACAT
CCAAATTTTTTTCTTTGATCTGGAAAATAAGCCACCAAAATAATATATAGGAATTTTCTT
TTTACATGCGTCTTTTTTGGTCATTCCTCATTTTACATATTGGATGGTGTTTTCTTATTC
AAGAGTCCTTTTATAGCTGTCAAAGTGGCTTTTAACTCATTATCAAATCAAAGGCTCTTA
TTTACTGTTTGTGACCATTATTATATACATTGCAGAACTCTGAAAACTATTTTCTT
>TeaL_95061
GATTTGTTTTTATATGGATTAGTTATGTGGTATGTGTTGAAATGAGTGTAAATACATGTA
TATATTGAAGTTGAGCGGATTATGGTGGAGTGATGGCTAGTTATGAATTAAGGAGTAAAA
TCTATGATCATTAGTAATACATGGTTATTAAGGCTAAGATTATGATATCATGTTCAACAG
GGGTTTTAAGATAATTATTTAAATTGTATGAGAATAGTAAAAGGATTAAATAATGAGTTT
CTTTCAAAAGTTAGTGAATTCTTACGATGAAGGTATTAACTATGTGTATTTTAGTTTGAG
TATAAAAAGCACATTATTT
>TeaL_95062
TAGCGGCTCTACTTCCACCCTAGCGCGCGCCGCCTTATTCATCAAGGCAGTCGCCAGTGT
CGTTACCTCCATTTGGGCTGAGTAAAACCCTCTCAGTAGATCGGCCTCTGATAAACGCGA
CATCGAGGGCACCGTCGCATCTTCCACTACTTCAACAAAGCGGTCGGCTGCGACCCTGAC
TTCCTCCCCTTTCGCCGAGCGACCTACCAGCGCGCGCTTGTGGTACAAGGTGGTCACTAG
CACGGCACTCGTCCCTGGCTTGCTGATCCATGCCTTCCCCTCGTTGGGGCTTGAAGTTAC
TTCTGGTGCAGCTGCCACCATCAGCACCATAGGGGCACTTAAGTCCAGGTCTTCCTTAGC
CACTCGGGCGGTCTCTTTTTCTACGCCCTCCTTCATCTTCCTCTTCTTCAATTTCTCCTT
TTCTGGAGCCTCCTCCACCCTCTTCTCCTTCAGCTTCTTCTCAATAGGGGCGTCCTTACT
CCCCTCAACAGTCGCTCTCTTTCTCTTCGTTCTCTTTAATACTACCTCCACCTCTTGGTT
GCCCCTCTCGTTCAGCGAGTCCACAGGTGGTGGCAACGGGGCAAAGTCAGTCAGGTTTTT
ATCCTCCAACAGCTTGGGGCGCAGTCGGACCTGCTCCCTTACCACCAGTTTTGGGACCGG
CCCCAACTTTGCCTCCTTATATTTGTCCGCCTTGGCGAACACTCTCATTTCTTCCGTTTC
CTCCACCTTTCTCCGGGCCTCCAGCTCTTCCCTCGCTGGATCCGCCTCCGTCGGTTGCAG
TCCCAATCTCAAAACAAATAGGGTTGAAGGAAAGATTAGCTCATCCCACTTCACTCTATT
TTATTCCCTTCACTCCTTCACCTTCTTCACCCTGTCTTCGGCCTCCACGCCTAGCTTTGG
CTCCACCAATTTCGTGGGGACTTTCCATGATGTATGAACTTCTGCCCCTCCATTCGCTAA
CACGAAGAACTATCTCGGTCTCCACCCCTTCACCGA
>TeaL_95063
GAATGCAAGTGAGCTGCAAAACTTGAAGCAACAAGAGAAAACATTTGGTCTGAGTTTGAA
TCAAACATATAAATACCTCTCAGAAATCAATCCACAAGTTCTACAAAACGCAATAAATCT
CCATATTGAATTAAGCTGAGATATAGAACATTTTGTTTTTTTATCAGACATGTAGATCAC
TTGCAAGAAATCCAAATAGATGCTTAGAAAAGATAGTGGGACAGGAATAAAATATGTGAT
ATACCCATCCACAGCATCAATTATCTAACCTTTATACACCTGTCCTAAGGATGCTGCAGC
AATTGGCTCTGGGCTGATGTCTGCAAATATTTGTGAAACAGGAACACCCAATTGGGATTC
TATAGATTTAATGGCAACATGAGTTGGAAATGGGGGTAT
>TeaL_95064
TGCACATATCCATGTATGTATTGTTACTTGACAATGATTTGTGCGCTCTAGATTTTGTAT
AAATATATGCATGTGTATGTACATTTCTCATCTCCGAAAGAAAGTTGATTATTATGCTTT
ATTTGTCTGGTGCAATATAATATGGTGTTTGATAACATTTATCTGTTCTTCAATCCTCAT
TATATTATTTTATCTTTTTGAATCGGCATATGGGAAGCAATGCCATTTGTTGGGCAAATT
CCTGTAGCTTTCTTTTTGTCATTCATGTTTGTGTCATAGCACTTGTCTTTAAAATTTATC
TATGTTACAGTTATCCTCTACGACATTAAATTTTCCATTGTGGTTACAGTCGATGTTAAG
TATATTTGTTCTAGTTCTCATATGCGGGACTGTTGGATTTAAGTTTTGTCGGTTGTACCA
CCTAATCAAGGAGG
>TeaL_95065
AGGAAATGAAGGTGCCACCAAATCAAAAGTCACAGTTTGGAGCACCCCCCTTAGGCCCTT
ACATCCTGAAGGAATGGTTACAAATACACAGGCACTTGGATAAATTGATAATTTAGCATT
TAACTATATTGGAAAAAACAACTAAAATTTCAGTATACCAAGCATAATTTTTTTTTGTTT
TTAAAATGAATATAGTTGTCATTTGTAAGTCATTAAAGTCGATAATCGATCTGAACAATT
GTCATGACTGCATTAAACATTTAGAACTTAATCTAGAAAATGCAAGCAAACAAATTGCTA
AACTTCACTTAAGTAAACAAGCCAAAACCTTGAGACTTTTCTCCTCAGCCATTACATAAC
ATAAAATGAACCTGGACCACCAAGCATAAAATTCCTCTCTGGCAAGACTCTAGTATATTA
CTCTCCTTGTATGTTCAAGAGTAACAGGGCATATGGTTAAACAGTAAACAAAATCTTTGG
TTTTTTTTAAAAGAATATATATGAGAGGTAAAATAGAGCAGTTTTTAAACAATCCTATGT
TCAAGAGCAAACATGCTAGAGAACTTAGGAGAAAAAGAGTTTTTCCTAGTAAAGGATGTT
CAAACAACCTTCATCCCATAAGGTTTCCCTCATTCCCTACACTGCAGCTACTAAAGCATT
TTAACAAATAACAAATTGATACACAATAGGAGAGTTATCTAAAATAAAATTTGTTTGTTA
AGTCATAAGAACATAGAATTTCCATCATACATGAATAGAAGCAAATTTATCTCAATGACA
AGTTCACAACAGAGGCAATTCTTTGAACTGGCCTCTGCTCCTGATTTTTGCATGATGTTA
AAAGAAAAAGGGGTTGAATCTATGTAATGTTTGGTTTATTGGAATAAGATGGAATGGAAT
GCTCATTCCATTAGAATGTCTATCATCACATTTGGTTCATTAAAAAAATTATGAAAAATG
AAATCATCATTCACCATTGTAAAGGGATAGTCATTAAGTAAGGAGGTTAATGAATGACCA
TTAGATTCCAATCCACTTCCATTCCAATGAACCAAACACCAGTTAAGAGGTTGCAATTCA
AAAAAATTAAAACTGCAAATGAATACAAATTCAGGACTTCATGTGTCCCTGAACTACATA
ACAAATGTGGTTGTAATTTATCCCTGACAAAAACGGAAGATGAATACTGAACATAGCAAG
TCAGCCATCACTCATTTGGTAGAATCTACTTTTAACATCTGTGGGAAGTGGAAATCTGTC
CCGCATCGGTTCACTAGGGACTCTTGATCCACCTTATAAAGTGTGTCATACCCACAAACC
TCCAAGAGGCTTTTTCTAGTTAAGGGAGAACAAAACCGTGTGTGCCCCTGTGGTACAAAG
CAGACAATATCTTGGTGCGTGCTATGACACTGGGGTGATCCGCACAAATGGTGCAGTCTG
TGGGAACCCTAGCTCCACCACGTGGACCCGCACACGGGGGGGCTAATGTGGGGAGTGAAA
ATCCATCCCACATCGGTTCGCTAGGGACTCTTGGACCACATTATAAAGTGTGTCATGCCC
ACAAACATCCAAGAGACCTTTTCTAGTGAAGGAAGAACAAAACTGTGTGTGCCCCCGTGG
TATAAAAAGGACAATATTTTTGTGCGTTCTACGGCAGTGGGCTGGTCCGCACAACATATA
TTAAGATCAATTTTAGACTTAAGTCAAATCATGAAAGCACATTAGAACAAAAGGCACAAA
TAATCAAGATAAAATTATCACATTAACATAAAGAGAGATTTATGTGTAGGTCCTAATAAG
TGGTCTTATTGTTTAATAAGTCCTATAATAATTAA
>TeaL_95066
AAACTCTACCAAACGTAACCTTAATAATTCATTTGATAGAAAATTTGATATTTCTAACCT
TATCTAATAATTATTGGTTACTAAAGAAAACCTGTCAGCTTATGATTGGATTTGGTTCCT
CCTTTAATTTGTTGGAAAACCTTAGCATGAAAAAGAAAGGTGCAAAAATAATACAAAAAG
AAAAAAAAAATCCTTAAAATACCCTGTTTGCTTGGCTTTTTTTTCTTCTTGTTTTTAGAA
ACAAAAGTAATGAAAAGTTTGAAATATCCAATGCTTTTGGTGTTTATAATAAAGTCGGTC
ACTAGTTTTTTCTTTAAAAAAAAAAAATGGAACCATACAGTACGTCAAATGAGCTTCATG
AATTTTAAAAATAAATAAATAAAAAGCAACTAAATTTGAGACTTATATATGTTAAGATGT
AATTTTTTCTACT
>TeaL_95067
AGAACTACTCTTATTCAAGCTGTGAGCTCTGCCATCCTTGCTTATACTATGCAAACTTAT
GCTTTGCCTAAGAAAGTGTGTGATGAGATTGATAAGCTTAATAGAAACTTTTTGTGGGGG
GATACCCCTGAGAGAGAGAAAATTCACTTGGTTAACTGGGATAAGGTTTGCCAGTCAAAA
AATGCTGGTGGACTTGGTATCAAAAAAGCCAGGGATCAAAACCTGGCTCTTCTGACTAAA
CTGGGTTGGAAACTTTTGAACAAAGATGATAGTTTGTGGTGCACTGTTGTCAGTTGCAAG
TATTTGAGGAACTTTCAGCTCTTTAATTGGCCTAAAGGGAAGTGTGCTTCTTTTGTGTGC
AGAAGCATTCTCCAAACTAGGCATACCCTTAGAAAAGGGGTGAAGTGGAAATTGGGCAAT
GGTGCCTTGGTAGATATTTGGAAGGATTGGTGGTGTGGGGATCAATCCTTTGCGGATTTA
ATGCCCAACACACACCAAACCAACCATACAACTACTGAGGGTTCTAGTTCTGTGGCTGAG
TTTGTTACTGATCATGGTGAATGGGATGTTGTAAGACTTTCTTTAATGTTCCCTCTTAAC
ATTACATCTATCATTTTGAATACTCCACCTCCTTCTAACAATAACTCTGATAGTCCCGAT
CGGAAAGGCACTCAGTGTGGTGAATTTCTTGTGGCCTCGGCCTATAAATTAATCATAGGT
ACTCCAAGGTGTGAGGGAAATTGGAGCTGGCTTTGGAAATTGAGACTACCTCAAAAACTT
AAAAGTTTTATGTGGTTGGTCTTGCAAGGAAAGCTACTTACAAACCATCTAAGACTGAAA
AGGGGTCTCACCCCTGACCCAACCTGTTCTAGCTGTTGTGGGGTAGAGGACCTACAACAT
ATGTTCTGAGATTGCTATAAAGCCAAAGAGGTGTGGTTGGCTTTGTGTGGTAGACAGTGG
TACATGAGGATGAATAGGCAGAATTGGCAAGATTGGCTTTTTTCAAACTCCAAAAATAAA
CATCTTTTTAATACTCATACCACTTGGTCTACTGTGTTCATTGTGACTCTTTG
>TeaL_95068
AAGTTTGCAACCAAACATAGAAAAATGTTTCCGGCGAAGAATATTTTCTGAACAAAAATT
TCAAAGAAAATGTATTCCGTTGGCAAATGTATTCCATTGAAACAATCGGAGCATAAAATT
AATCCAGCTCTTAGAACCAGCACTATCATGCCACTGCACATAATTTTAAGATCATAGAGG
ATTCTTTCCTTCATGACTTTGCTTTTTTAACACTTTTCTTGGATTTGGATTCAAACAGAA
AAATATTCAAGACTTCTAACATACTCAAAATGAGAGTTGTACCTATGAGTTCCTTCCATG
CAAT
>TeaL_95069
ATTAGATTTGTATGTCTAATTCATTGTACTACCCCAAAATCGACCCAAAATCTAACAGTA
TCGAAACAAATGTACAAAATTTATAATTCATATATAATTCATAGAATTTATTGTAGTTCT
ATTTTGTGGTTCGAAAAATGGAAACTTTTGCAAGTGTATTTAATTAAACACTGAATGCTT
AATTTTCATGTTTTTTATGGGTTTGATTCAAATTTTTGTGTATAAAGCTGCACAAACACA
ATTGACCTGCCAGATAAATTGTTGAACACGGTAGAGTTTGGGAGCAAGAAACTATGGTAT
TGCAGAGTCTAAGGGGAATGGGACAACAATTTGAATTCTGTATGAGTGGTGAAAAGAAAA
ATAAACTGCCATAGAATTAAGAATATTATTGTGGATGTATCAAGGACTAAAATTCTCGTG
AAATAAGCTGCTACTGCTTCTTTTCTCTCCTGGCTTTTTGAATTTTTTGAATATTGGGTC
AGTGAAGAAGGTATAAGCTGTGTTTTTCTCATCTTTCCTTGTCTGAAATTTTGTAAAAGT
TGTCTATTATTCATGAGCAGTGCTAAATTGTAATTAATTCTTTGAATTTTTATCTTGGTG
GATGCTTGTTATTGTGTTGATGTGTATTTCATATATTAAACTTTATTATTCTGTATATAC
TTGGACAACTTTTAGTCACATAACTCTCACTTGTTATTATGATTTTCATTCTTTTCTATG
AGACATATTAGTATATAATTCAATGTTTTGGAAGAATCTGAATATAATTAAGCAAGTTCT
TATGCAGACTATGTAAACTTATTTATTTTTTCGATTACGGACATAAGAATGAAAT
>TeaL_95070
TGCTCTAAACTAGGGATGGCATCGGGACAGGTACGGGCAGTGGACTTTTATCCCACACCC
GCCCCCCAATTATGAACATTATCCCCATACTTGACCCAAGTAGCTAGCCCCCCTACCCGG
CTCTACTAAGTGTAGTAATGCCCCACCCGTTTAGTTGTACAACTTACATTTTCAGTATTG
AATTCTATTGAATTCCCTTCATTGCATGTATGGAGATAAATTTTTTTATTATATTTCCCT
TGTAACTTGGCTGGCCTTCTATGATTATGTTTTGCTATTCTTTTAGATTATGTGCTATCA
ATCTGCTTCTTAATATATGACAGCATGAAGCTCTTAAACCTACTATTGGAATCCAAATGA
TAGTTTAAACTTAACTAAAACCACCTACGTGTGTAGCAAATTTAGTAATTAATGTTAATT
TAATCTGCACAGTTGCTAAGAAGCTTGAAATCTGTGTTAATTGAACTGGATAAAAACTCT
ATTATAATCCAGGATGGAGGTTTGTATGCACTGAATTTAATTTAGACTTTGGGTAGTGAG
CATGGTCTTGTATGGTTGCTATATTTGTAGTGATCCATATAAAATAGTTGTCAAATCGGG
ATTC
>TeaL_95071
GTCGATGTATATAACAATCTCAGGGTTGCATGTGCATGTCTTATAGCAGCACGGTGAGCG
TGGTAATGCCGCACAAGCTGGTCGAACCACTGGTTGTGGACCTGCTACCGGTGAGTACCT
AACATCTGATGGTTAGAATTCTTTGTTTTCCCTTGAAACTCATGTTATCTATATTTGTGC
TGAAACTGCTTGTGGTGTTACTTCTTTTCTCCTACTCTAATATTAATATGTTATTGTGTT
CCACATCAAACTCATATAATTCGGTGTATTTGTATGCGTGTTACTGTGCATGAGAGAGAG
AGAGAGAGAGAAACACTCAACTGTATGGCTAGAACTGCTTCTTATTTCAATGACGTGTTT
GTTTTCCCTTCGTGTGAAGAGCGTGGATGGTGGAAGG
>TeaL_95072
GGGAACTATGAGCATCAATGGCTGTGAACGTAGATTTAAGATAAAAAAAATAAGCATCCA
CACAAATTTTGCTTCAAGCCAATTTTTTGTTATAATTTATACATTATTTTCTCAGCCTCG
TCGCATCAGATACTATGAACCTGATGTTAGGTTAGGAGTATCCTCAACACACAGACAACA
AGATCAAACATATATACCATCAAATAGACCAAAAATTGCATATAAAAAAAAATCACCCCA
GATGCAGCTGGGAGGGAGGAAAATAAAGCATGCAGGTGTTAGTACTAATTGTTCCTGAAA
GCACAAGAGTATGAAGTTGTCTGATAAAACTTAAAATCAAATGCTATAAAAATTTACCA
>TeaL_95073
CAAAATCCAACTCTCTCTTGAACAGAAATGCTATGTTATAATGTTACTATAATTCTAAAA
CTAATAAAAATCATATATAAGACCCTAAATACAACTTGCACTGCAACACGTCCCATAAAC
CCATTCTCCAACCAGCAAATCTAAAAATTACCAAAATTCTTCTAAGATCAAAACTTGACC
AACACAAACAAGAATATGCTAGCAGCCAACTAAACTACATAAACATAAAATAAGACTCAA
ATTATACCAAAATTTGATAAACAAGGTTCCAAATAGAAACCATGCAAAATTTCCAATCTG
CCCTTGCCCTTATTTGTCATCTATGTTACATGGACTCAGATATGGGTGTCGGGTGTGGGT
ATGTATCTAGAGGTTGGACTCATCAAACTATAAATTTAAGGGTAC
>TeaL_95074
ATATATATTTATGAGAATTTACGTGATTTTGTAAAATAACTTAAATATATTTATGAGAAC
TTACATAAGAGCATATGGAATATACCTTATACATCCAAACACTTCCCATACACAAATCAC
AATATTGTTTTATCAGAAATTTTGTACAGCATTTTGCATCAACATGACGTGGCATTTTTA
TTTGTGTACCACTAAAATGTTATAATAGTGACACTAATGTAATTAATAATCAAATTAATG
AGTTTTTTTGTTTTAAATTGATTGGCTCACAATACTACCACATCATTATGTATAAGTCTT
TTATGTGTTTTCTCTGTTTATGTAACATTATTCCTTGTACAATTAGAAACATGTCACTAT
TTATTTTAAAGTGATAAGTTCAAAATTCAACAAAATCATTATGTAAAAGTTTTCTCTTCA
ATTTTTTTTTGTTTATATATCACTATATATATTAAT
>TeaL_95075
CAAGAGGATTGATGTTGTTGAAGGTGATGGCTTTTCTGTTGGCTCTGTTCGCCTTGTTCA
TTATGGTGAAGGTATATTTTATTTTCTCAATCATAGTTATTTTCTTTTTTAGCCTGTGTT
TGGATCAAGATTTGTGGAGCAAATTTTTTATTTTTTTATTTTCCATTCACTTCTCTTTTA
GCCTGTGTTTGGATTAAACATAAGCCACATATGTGAGATAAATGGTCGGTTCCACATGAG
GGATCCACTCTTTTATCTCACATTTGTAACCCATTCTGTAGGGCTAAAATCTTCTGTCCT
GATTCAATATCCCCATTCCATTTTCTTAGCATTGGTGAAATGGATTATTTGCCAAATTTA
TTATTACCAGACACAAAAGTCGTGAATCTACATTAATAAATGCACAGATGACTCATTTAT
TTTGTGTTTAATAATAAGAAAATTTAATAAAAGATATATTTATGTATAAGACACATCAAG
ATCTCGACTCTTATTTAAAGGGTCCTAAAGATTGATCTTCAACGTGCACTTATCTAATAG
AAGCACACTATTATTCACTAAGAGGCACCTCAATTCAATCTCTCCTCTTAAGGCTTGGGA
TTCTTTGTCCTAAACCTGCTTGTTCTATATTTTTGTATGCTTATTTTTATCCAACATTTT
AGACATCAAAAAAATCACATATACAGAAAAAATAAAATAATAATTTATGCTCCATATTCA
TTTTAGATCATACCCAAAATAAATTTAGACCACACAAAACACCAAAATAAATTTGGATGA
TGTATTCTTTTCTATACAAACAACATTATTGCTATTAATTTGACATGAGTTTATGCAGGA
TC
>TeaL_95076
TTAGCCTTACTAAAAAAGATGTCAGTGTAATTATGTCAAAAGTACATGGCTAATTGTATT
TTCTTCAAATCTCAGTGGTGGTGAGTGTAATTTACCCCCAAAATAAAAATCATTAGCTTC
AATTATGCATGTCCTAGTAGTATTGTGTCTCATTTTTGTGTATTAGCTCCAAATCTTAGC
AAGATTTGTTGTATTTTTCATACTGATAGTGTGGTTGGGACTTAGAGATTATTTCATGCT
CAAACATTTTCAGTATTTTGATTATATATTTACATCGGGATGCCTTTTTAAATTTTTTAT
CCTTCATGTTACTTGGGTTGAATTTGTTATTGATTCTTTTGATCAAGATATAGAGGTGCT
TTATTGGCTTTGCCATTTTAAATTTGAATTGATTCTCATACAATTGAATTGGGAGATCAT
TTTATGTGGCTCTAATGGTAAGCATTTTTTCAACAGGTTGCTAAAAATCCCTCTGGCAAT
GACATCAACGCACTCGAGCAGCATATCAAGAACCTTCTGAGCCCCATCAACTCCATTTTT
CTTCAACACCCTCTATGATCCAT
>TeaL_95077
AAAAAAAAAAAAAAAAAAACACTTGAGTCAAAGACCCAAGTGGACTGAGAAATACTTGAA
GAAGAAGAGGGAGGCAAACCTAAAGCGGAAGAGACCAAAAGAGCATTAGGCGTAGTTGCA
GAGAGTAGTTTCTACATGGCATGAACCTGCTCGGCAAGCGAAGTCAATGAAGGGCCAAAA
TCCTCTACGGAGGGAACTGTAGCTGCTGTATGTTAGTTTCAACCCTTTTTCCAAGGCATC
GGTGACACAGAGGAGCGATCATTACCCTTCTTTCAAGATGAAGATGAACCAGAATGAGAG
CGTTCAGCAAGTCCAAGACACTAAG
>TeaL_95078
CGTTGCCGTCTTTCTTCACGCTCCTAAGGTAATAATAAGCAAACAAAATCAAAAGTCACA
CACCACATGGGCACATGCAGATGTGCGAATACAAAAATACAACTATTGTCTAACTCCTAC
AACTGTTCTGCATATATGAGCAACATTGTACAACTATTCTCTGTATATGAGCAACATTTA
TGTGACAAGATCCCCACTTACTCAAAGATATATGTTTGTGTGCATCCAGAAAAGAGACGG
AGGGGGGGGGGAGAGAGATCAATTGTCTAACTCCTACCATTAAAAATATCACTAGTAAAT
GCACGAGAAATAACATTGTTTGAAAGGGTTGGGGTTCTTGATCATAAATATTTAATGAAG
AAATTTGAAACTATGAGAGGCAAACAATCCAACCGAATGCATATGAAGACAAATGAAATA
ACCAAGTTGTAGAACCCAATTCATCTCCAAGGATAACAAATTGATGCAGGAGGAATCAAA
TTGCAAGGGAAAATCAAGCAGAGTCATTATCCAACTCATTGCGGAAATCCTTTTCTTCAA
TTGTAGTTGTTTTTCTTATTAGTTACGAATATTTTAATGAGTCACAGGACCACATGCCTA
TTAATCTACAAGTCATGTTCATAAACTCAACTAGGATTAGTTTTGTCTTTTCTCTCAATA
GACAACACTAGGTTAGTTGATAAGCTATAGAGGCTGGTTGTAGTATCTTTTAATACCAGA
GTTATTCTTGGCCTGAATACCCAGAATCTCAATTTATCTTTGTTCCCACTTCAACTATTT
TGCTATCTTTGTTGTATTCT
>TeaL_95079
AGTATCTCTATCTTGGAACTTATGGTAATTTTTCATATGTTAATTATCAATATTCCAAGA
TAACACATCCATATCATTCTCTTTCATCATTTGGATTTTTTCTTTTGTTTAGGGGAAATG
GAGAAAAAAAAAAATTATATATGTACTTCTTTAAAACCTATTTTTCTAATCCACTCAATG
AATGCATGAAACCAATATCAAAACACAAATAAAGAAATGATTTCATATTAGATGGTTTGC
ATGTACATTGGTTGCACTAAGTAGTGCCCGTTAATTTAGCCAAATAAAATAAACTGATAT
TTCATACTGAATCAACTAAGTCTTGTATCTCAATCAGGTCAGATCTGTTATATAATTCTT
CTTTTAACATTATAAGGTTTAAGGTTATATATCCAATTAAATTAAAAATGTATTTGACAT
ATGTAAAAACATTTATGAATTTTGTTCCTTATTAAGTATAATCTTGAAATTAAAGCCATT
ATTACTTTATCACTAAAACTTCTTTTAAATAAAAAAAAAAAAAAAAAAAAAAAAAAAAAA
AAATTATTAAAAAAAAAAAAAAAAAAAAAAAAAAAAAAGAGAGGGAGAAGAAGAGTGGAG
AAACAAATGGGGCAAAATACATAAGAAGGGTTAAGGATTTCCAACTTGTGCTGGCAACAA
AACCTTGGACATGAGTATGTTAGCAAATGCAAATGAACTCCTTGGTTGCCAACCAGGAAA
CCTCACAAAAACATCCCTTTCACACAATCGTTTCTTAAATCCTTCCAAAAATGTTATTTA
AGTAATTAAACAGACATAAATCCTTGTCGATACTTCTAATTTTATGGTTAGAGATATTAA
CCTTGTTATGCCACGTGGCGATACATATGTGGCCATTAGTGTGCTCTTGTTATGTTTGAT
GAGGCCAAATGAATGCAGTCACATTGATTAATTATTAGAATAAGTCTACGAATATAGAAA
TTAGTTACAAAATTAGATAGAATATATATAAATGGATTAATTTTTTGAAATTGAATTCCA
CTAACAAATTTTATAAAATTTTTCATCTATAAATATTTTGTGTTTGGTTGTGTGGCCGGT
TTCTATATTTGCAACAAATTTATAATTAATGAAGGGAACCTTTAACAACCCTTATAGTTG
CTAATTAATTAAGAAGTAGAAGCAAATCAATCAAGAATAAAGACATTTGGAGTAATGACA
AATAGAAAATTAAGTGAAAAGCAAACAAGTACAGTTATTTGGTATACATATAGATCACCA
ACCCTCAACTGCTATTTAAGATTTCAAACATTAAATTTTCAACCCACCACCAAATTCATC
A
>TeaL_95080
ATTTACTTCAAAGTCATCACTAAAGAACTTAATTTACTGTCATATGCTCTATATGCCTCC
ACAGACTATCTTCACATTATAGCGTGTTATGGTGTTAATAACAAATAAATTTATATGTTG
CATGGGTAAAATTATTTTCCTTCAAAAAACAAACTAACTTTTTGTGGAGACGTGTTACGT
GTTTTGCATTGTGATTTATTATTCCTTTGGTGAACTAGCTCTCAGTCCTTCCTCCTATAA
GATTAGTCATGTAGAAATGCTATTTATTTAGTGTAGCTCTATGTGCTTCAAGTCTTGGGG
GCCTTACGATCAATTAAAACATTATCGCCGGTTTAGGAAAAGCCTAAAATAGGATAAACT
TATCATTCAATTTGAGCCCCAAGAGAGTTGTAATGGTAATAATGAGTGTACAAACCTCAA
CACATTCTGCATTTGAATTGCGATGTGTAAGAAATAATGTATAGA
>TeaL_95081
AAGTAAATTTGCTAAAATCATCAATGAACAACACATAGTATTTAAAACTAGAAATAGAAG
CAGAAAATGGGCCCCAAACATCTGTATGAATAAGAGCCAAAGGTATATTTACCGTAGAAT
TAGACAAAGTAAAAGGCAATTTATGGCTCTTGGAAACACAACAGTGTTCACACAAACTAG
AGTTCTTATGAGATAGTGAAGAAGACTTAGAGGCTAAGTGATGATAAACCAAGATGTGAT
GAAGCTTCCTAGAGGATGGATGACCAAGTCGAAATGCCAATTTGGTGTAGATGATGCAGC
TGAAGTAGTGGAGCAAGAAAGACAGACTGGAGAAGAAGCAGATGGCACAGCAGAGGATGA
GGAGAGGAGTGGGTAAAGGCCATTGGAGTAGCAGCCTTTATACAAAATGTTCTGCGTAAG
CCAGTATGAGCAATAGAAAGAGTAGAACCATCACCAAT
>TeaL_95082
CAGGTACAAATGTTCCTGTCTGGAGAGTAGGATCTTGGCTGCAATGGTCTTACACCAATC
AAACAACCAAATTTTCCGACACGGGTGGAGGGAAAGCCGCAGGAAGCTGCGGCGGCGGCT
GCACCGCAGAGAGTGATGGCTTTTAGTTGAGATCTCTAATGAAGGCATGTTCTTTTGAGA
AAATCAACACTGGCTTGGGTTGGCAGAGGTGAAGGCAAGTATTATCCTTAGTTGTATGAA
TTTAAAACTTCTTGCATCAATGAAAATGCTGCTAGACTGGTAAGAAATTGAGAATACTGT
TAAAACATTCAACATAAAACCAATTGATAATAAGTAGAAGAGCTTCTAGAATATATTAAC
ATAGTTTGAGTAACTTAAATAGACAATATGAGACAAATCTAACACGTATGAACACATGTT
GATATGCCACTTTTCAAGGTGAAAATTTGCAGGTACAACATCCTCAATATGTTGGCGGCT
ACATCAATGCATGCCTCATTGTTTTCTTCATTCTATGTAGGGTGAACATAGTTCGGTTTG
GTTCAGTTTAG
>TeaL_95083
CACATTTCTTCACACCAAATTTCACAGCTTTTGCTGAGGAACAAAACAAAGCTTTGGTTT
TGGTGAGAGCTCTCTTCTCACCATGGCTCATCATTTTTTACTTACCTTACTATTCAAATA
AATGGAGGGTTTTCTTTTCGTCACCAAACCTCTCCATCCAAACGGAGTGTTTGGATAGGA
GAAAGAGATGCTTCTGCAAAAGTAGGAGATGAAAGCATTGGCCTCCTCTACATGACGGAG
GCAAACAATAAAGCCAAAGTCTTGTAAAGTGGGTGACATGATTCCAAACTGGAAATGAAA
TAAGATTGTGGAGATTGACCAGAACTGACATGCAACTAGCCTTAAACCCCCTTATCAAGG
TTCAATGTTGAACGACTCAGCATAATGAGATCGTGAATGCCAATCTTCTTGTATAGAGGA
GATCCCAGAGTGTACCTCTCTTAGTCTAGCAACCTTGTCAAGCCACTCCACGTAATCGGC
GTTGGCTTGGGGCCACAAACAAGCAGGAGAGCCCAAAGTGTACCTCTCCTAGTCTATTGT
ACTGACAAAGGCGAATAGAAGTGTAGTAGAGAAAGAGGTAGGGATTAAGGAGTGGATAGC
AAGTATTTCGTAAATATAGGAGGTTCCTTTGGTAGCAATGGAAATGCGATGAAGAAATCT
TGAACTACAGCAATGGAG
>TeaL_95084
TTCTCGAATTGATTTAGTCTCTAATGACTATGATTGGACATGTGAGTTATGACAAATGAA
GTTTCTGGCCAGTCCCACAGTCTTGTTAGTCCTTGTGAAGGACATTGTGTGTGTCAGTAT
CTACAAAATTTGATGTTCCATGCCTAATGATTTGGGAAATAAATTTGATTGAAAATCAAT
AGTTGTATGTCAATAATATACAAAATGGAGAGTCAAGTTTTAGATGTTTACATTTATTAA
AGCAGATCAACAACACATTTGAGCTATAATTTTGTGCACGTAGAAGGTGCTAGCGTGAGG
AAGGTCAAAAAAGACATCACTAGAGTAACTTTTTATTCCATCATTGTATGATATTACTTT
AGGTGTTGTCAAGGTTACCATTATTGGAATGATTCTTTAGGAAAAC
>TeaL_95085
ATATCTAAGATTTATTGATGAATTCAGTACCTATTCATAACGTGCGGATTGATTTGAATG
CGCGAAACGAAAGCTTAGGAGTTTTTTAGATTTAAGTAGATGTCGTGGATCGATTGTTGT
GGAATTAGTGAAGACTTGCTTGATGAGTGGACTGTGTTTGGATTAAGACCAAAGGAGAGT
TGGAGTGTGGTGGTGATTACTAATACTAGCTGATTATCCATATGGTGAAGCTGAATAATC
ATAGGGATAGTGATACTTGACAAACTTGTACTCGATTCGGCAAGAAAATATCACGTTTAA
GTTGTTTGAGTAGGAATGGATTGTTTTTGAGGTATTTGAGTAATTTAATTTCTGACTGAT
ATCTAAGATTTATTGATGAATTCAGTAACTATTCATGTCCTGCTGAATGATTTGAATGCG
CGAAAGCTTAGGCCTTTTTGAGATTAGGATTGATTACTATGGAACTAGTGAAGATACGGA
TGATGAATGGATTGTGTTTGGATTAAGACGAAACCAGTGTTGGAATGCAGTGACTGCAAG
CTGATTATCCAAATGATGAAGCTGGATAATCATACTGATAGTGATACTCGAGAAACTTGT
ACTCGATTTGGCAAGAAAATCTCAATTGTAAGTTCATGTAAAAATTGATCATTTTTAAGG
TAATTTAATTTTTGACTGAACAGTTGTGATTTGTGATTGTAATGTCCTTTGAACGTGTTA
TCTCTTTGAAGTATTAATGAAATACTAAAGTAAATACAAAATGCTTCATACTTATATATA
AATTGCTTAGGGAGGAACTTACAATGGATGCTTATACATTTAATTGCTTAGGGAAGAATT
ACTATGGATGTTGAAGTTTTGTTTTGCTTTGTCTACTTAAACAAATATTAATTTTTTGGC
ATTAAACACAGCCAACAATATGTTTTCAAATATTTTTATTTTACATTATTGAATATAAGG
ACTAAAATTTCGTAGTCAGACATTGTAGATGCCATAATCGTTAAATAATATACAAAATGC
AAAGTCAAGTTTTAGATGCTTACATTTATTAAAGCAGATCAACAACACATTTGAGCTGTA
ATTTTGTGCACGTAGAAGGTGCTAGTGTGAGGAAGGTTAAAAAAGACATTACTAGAATAA
GTTTTTGTTCCATCATTGTATGATATTACTTTAGGTGTTGTCAAGGCTACCATTTTTGGA
ATGATTCTTTAGGAAAACT
>TeaL_95086
ATTGTTTTCGCCACAAAATATGGCTGAAACACAAAAATTAATTTGGATGCAAAAAATTAC
TTGATTACGTTCTCACTTAACATCATCATTTGGTCAATTTCATGATCTTCGAAGATAAAC
AGTAATACTATAGCGATTAAAATGAAGATTGAAATTTTTGGTTATACAACATAGAAAAAT
TTTAAGTGCATAGATTTTGATGACATGACCCAACCAACCCTCTCACATGAGATGGGACTT
ATATATGCGTATGTCACACCCTATATAAAAGAATTAAGTTTAATTTTATGATCAAAAACT
AAATACGTAAAAAATTGCACCAGATATATATATATATGCGTACCCATCCAAGTATCTTTT
TTTCCTTGCAGAAGTCAACATCGGTCCAAAAACTCTCATCATACTGATCAG
>TeaL_95087
CTAGACCTGATCATTTTGGCATGTTGCTTGGGCTCCTAACAGGATACAGTCTATGGGGAG
GAGGAAAAGCAAACAAAGACTTCAATGTGTACAAGGCTGCACCCCTTCTGAATTTTTCTA
TAATAGAGTTACTTATTGGGGAAAACAAAAAAGAGACACTCAACATGTCATATTCTACCA
CAGTGAAAGATTTGCACTCAAACCAACTAAATTATATTAAATCCAGAAACTTTATATTAG
CTGATTTTATTCCAGTAGATTCCTTTCTTTTTCCCAGTCCAACTGCCATCAACAGGATCA
TCCAATCTCCAGTAAACAAAGAAATACATAATTGAGTCTCAAGAAAAAAGACTATTAAGA
AATAATGCTATAAAAATCCTACCCAAAAATTCTGCAAACTTTTATTATTACTGTGTGTTA
TCAAACTTCTAATAAATGTCTGCATCCATTATCCCTTGATCTAAAAATTAAGAGCAAAAT
TCCGAATATAGCCCAGAAAAGGGTGCTGGCATACCAAAGAACCAAAGCAGGTGGACTATT
TGAGACAATGAATTAACACAGCAATAAGAGGTAGAAAGAGAACTTTTCCAAGTGCTGGTT
TGATTACTTCAAGCCACCAAACTATGCATGATATAGCTTCAGTGTTTTTTGGGCTATATA
TTAACCACCATAATATAACG
>TeaL_95088
ATGTTTTTGTTCTTTTGTTTTACCCCTTTTGCTACCTTGGTGAATACGTTGGTTCACTTA
TGTATATAAACTTTTTGTTTGGCTGACTGTATGTCTGAAAGTTCCTAGTTGTACAAGATG
TTATAAGATGTTAACTCTGTTTATATGTGTGAGTTATTATGGACTGCTTATGAAATGATT
TCGCTTTGTCATGTAAGTACAGCTTTTGGACAAAATTTTTAAGTCTGCTTCCATTTTGGC
CCCCTTTATTTCTATTGAGATATCTTTAATCTCGATTGAGGCCGTAGGTAATCTCATGA
>TeaL_95089
AAACAATTAACAATGTACAAACAACATAAAACCAACAGAAAAAGAGACCCTTTTTCTTCT
TGGTTCCACTCCTATGCTCCCCACCCTCTCTTCATTAAAAAAAATCCACCAATTCTTTGC
TCTCTTTTGCATCAATCACTACCCATCAATCATCAATCATCACTACCCTTTTGCCACACC
ACTCACAACCCTCTTAAACTTCACTCAATTTAATTCACCAAGGCCACACCAATAATCCAA
TTTAAGTACTTTTCTTGAATGATTCCTAGCTGTGATTGTGCTGTTGATGATATGATATAA
CCCACCACCCAATTCATAATTTTCATGAACCCATTTTGCATTTGTATGCAAATCTTGATT
CAACAACAGAAAAAGCAATTTTTTGGATCAGGATTTTCATGAAAGGTGCAAGAGGTTGTT
GGGTGAATGTTGATGGGGTCCAAGACAATTTGGCACATCATCTGTTTGATGTTTTGCCTA
TCTCAACCATATCAATCCCCATTTGTTCAAGGCATGATCATGAACATGAACAACAATCGC
TATGACCCTGTTTTATTGGATGATTTTGTTGCTGATTATGCATCCAATAAAGTTTTGAGG
CCTCGCACAGGTATTCTCTACAATATCTCTCTCCCTGCTAATTTTACCGGTATGGAAGTC
TCATTTGTTCGTGTCAGGGCTCGGAATTTCTATTTGAATGGAGCCAATTTCAGCTCCTTC
CATTTCCCACCAAGGATATTGCCAATGCCGTTTATGAGGAGATTTTATTTGATCTATCAA
AACATTGGCAATTGGTCATCTTATTACTATAATGTGCCAAACTATACACTGATCACTCCT
GTTGTTGGATTCATGATTTACAACGCCATAAATTCAACCACGAGAAGAAATGCAACACTT
AGTTTTTACACCGAGAATGACCCCATTTTGGTCCATTTTCCTCGGGTTTCTTTGCCTAAA
GATCCGAATGTGACAGTGGAATCACAATGCGTTAGGTTTTTTCCAAATGGGTCCGTTGAA
TTTAGCAATACGACCATGTCAAATGGATGTATTGCGCAAGGTGAAGGCCATTTTTCCATT
GTCATACCATCACTGCCCGTGCCTTCTTCGCCGTCTAAGAAGAAAGATAGGCTTTGGAAA
TGGTGGGTGATAGGATTTGGGGTAGGTATTGTTGGGTTGGTTTTGGCAACTTTGATGATG
GTTTTGATGTATAAATTTGCGAAGAGGAAGAAAATCAAACACATGGAGAGACAATCTGAA
AGAAGCGAGGCTTTGGATACAACTTGGGTTGGGAGGAGTAAAATGCCTTCAGCAACAGGG
ATTAGAACACAACCAGTTATTGAGAATGACTATGTTCCTTGACTCTCT
>TeaL_95090
GGATAACCCGTGCCTGAAGGCACTATGAACAATTTTTGTTTGATACCACGCGTGTTACGA
AATTCAATTATAATAAATCAATTTAAAATGATAATGTCATTCTAATATAAAACTTCACAT
AAAACAGGAACAAATGATATAAAAAAAACTGAAATAAATAACTAATAAATTTCAAATTTT
GTATTTCCTAATGAATTTATCATGAATGTAAGCTTCCCACCTCATTCACATAATTGGGGT
GATGCCTTTAAGAGTTCCCACCTCATTCTCTAACATATTTTCAAAGGCAGCCATGTTTAA
GAAATAGTTAAAATTAGTCTAATAAAACATCAAATATCAATAGGAATAAAACATCAAATA
TCAATAGG
>TeaL_95091
AATTTCCACTTACAGAATGGAGCGGTATGTTGTGCACCGTAACTTGTGACAGCTCATTCC
TTCTTGGCAATTACAATTTCATTGCCTATAACTTGATGGACTTAATTTTCATCATGCAAT
GCATCTTTTGAATATCTGAAATTTCAAGTTAGATGGTATATCAACACTGAGCTATTTAAA
GAAAATTTGAAGAATTGTTGGTCTCTTGGCATAACTATTTCTTTTGACCATCTGTTAATG
AGGTTATCATATTCTTCTTAAGGGTTCTTTTTTAGTATAATATTTGGTTGAGTTAAAATC
ATCAAAGAGCCTACTACTGGTCAATAAACCCAAAAATTGTCTTTTGGTTGAATAGATGGT
TGGAAGACTTAATTGGAT
>TeaL_95092
CTCTCAGATCGTGAAGCCCTAGCCTATTCATCCGTAACCGCAATAGAATCCGCCGCCTCC
ACCGCCGGATATTTTCTCCCCGCCTTCTCTCTCCATCAAAACCACCGTGAGATCCAAATC
CGTTGCTTCCAGATCCATCTCTCAAGTTTCGAAGATCTGAATCATCATCGCCAAGCCATT
CGATGTACAAATCATCATTCATCGGACCATTATCGCTTCGAGCCGAGCTTGCGATGGAAC
TTTCAGATTCAAGATAAGAGCGAGGGAGCAGATCCAGCTGGTTTAGAGAGAGAGAGGACA
CA
>TeaL_95093
GGCGGTTGAATGCTTACCAGCAGGTAAGGTCGTGTGACCATGGATGTTCTCAAATCTGGG
ATATATTTTTTTCTTCATGTAATTGGCATAATTAGTCCAACCAAACACGATAATTTAGTC
AGATCGGAGATACCTTATAGTGTGATCTTTAGCATAAGTTGCATAACTGATATTTTTATG
GCTGTTGCATTCAATAGAATTTTATAGACTCTTGAATTTTTCCAATGGGGATAACCACCA
CACCTTGTGGTGCGAGAGGTGACGGGGTGCCAACCCATATTGGTTGGTCAAGGGGTTGAC
TCCCATACCCCTTCCTACAATGATTTAAGGATTGGCTCAAGCAAC
>TeaL_95094
AAGGTATCATCAGGTGAAGGTGGAGGTGGAGGTGGAGGATAGAAGTGCTGATAGATGCCA
TCAACGCGGCTCTCCATATGATCAATGCGGGTGTTCAAGTCACTGAGTTGCTGAATCAAA
AAGTGTTGAGCTTGCTCGAAATCCGCCAGTTGTGTGGATGTTTGTTGTTCCCATTGAAGG
CACTGATTATAACATTCTTGTTCCATAGCCATAAAATCTGTCCAATATGCAGGAGGTGGA
GGCTGTTGCGGTAGTGGCATGGTATTTGGATTCTGTTCTTGAGGATCCTCTATAGGTGCA
TCAAGGACATGCAAGTTGCTATGCAAAACATCACTTTCTCTAACCCGGTTGATAGTATAT
TCACTTATGTCAGAGGCTATTTTGGAGTCATGCTCATTTGAAAAACTGATGTTGAAGTGT
TCTAAAATTTTGGTTAATAGGGTTCCAAAAGG
>TeaL_95095
AAAGTAATGATTGTGGCTCCTTTCAGAGGTAATATCCATGAATCAAGAAGGTGAAATTAG
GATTAGATAGAAAATTAAGTGAATATTACTGAATTTTTAAACCATGAGACATTCCATAAA
ATAAGAAAAATAAAAAAATTCTAGCCAGTTGAAAATGGAGAGACTACATGAAAGGAAAAA
ATTCCACAGTTGGAGGCCATGTAATTTGCATATACATATATATATACACGGACACCGTAA
GGGGGGAAAAAAACCGCAAAATACCACTCAGACACTGTTAAGGTGAATGTACATTGTGGA
TTGAGAATATACTTTTATGGCTACTAAAATTCTGAAGTTCATATCCAATAAGTTCTTTTG
CACAACCTTGCTACAAGAAATACCAATACAACAAGTAGTGAAGAATCTCCAATTGTAACG
TTGCCCAACCTTCAGAAAAAAAGAAAAAAAAAAAAAAAAAAAAAATTATTAATTTGAAAG
AAAGACATTTTAAAAAAATATAATAAAAAATAAATTAAATAAAGGAATTAAAAATTGTC
>TeaL_95096
AGAATATCATCAACACATCAAATATTTAAACATCAACATCAAACAAGAATCAAGAATAAC
CAGAGTAACTAGATCATAACCTATGGTCCAACACTATATAGTAAGTCCCCTCTTCCCTAA
TAGAATCCCTCCAACAAAGTCTGCTTAAAACTTCGAACCTTAATGCCAGAAAAATCGCAT
ATAGGATTAAATGATTGAAAGAATTTTTATTTGACGGGAACAAACAATGAAGCAGGCCCA
CCATCCCACCACAACATTAATGAGATCACAAAAATGAGTGGAGATTAAAAAGATGAAAGA
ATCAAAGATATAGATAAAAAGTAACAAAAGATTGAGGAAAAGAATATGAGAAAAACTGAA
GGTTTAGAAACCTTAAGGACCAGGTTCAACATTTTCTACCAAGTTAACCAAAAGACATGA
AGAGGACAACATAGAAGACTTCAAAAAATGAACAATCCAGCAAGCTTGAGACAATCATTA
AATTCTTCAGAATTTACATAAAAGAACTGGTGGAACTCTTCAAAATATGAGTACTAATTG
TATATATAAGGGTCAAAGCACAGTGTGTACATAAAAACTCAAGCTGCGAACCATGAGAAA
GTAGGTTCAAGTCTGATGGAGCATTTCATGAAAGAGCCAAAAATATGAAAGAGCCAAAGA
AATGAAGGAACCAAAACTATGAAAGAGCCAAACATAAGTGTTCTATACATATAAACTTAC
CGTATAAATGTGGGGGAAAAAATTATGGCACAAAATTTCAACCATCTATTAGAACTACAT
ATCAATTAGGACAAGAAAATAATGATATATAGACCACCCTCTAACCAACTGATAAAAGGA
AAAGTGCTAGCCAATAATTCATCTATAATGATAGCTAAGTTAGAGCACTATAAGATCATT
AAGTTAGCCTGCTGAAATCTACCAGGGACCTGTAAATAGTATTTTTTTTTTTTCTGCTCT
TTAGAGAAAGGCTTCATTAGAGCACTCATATAAAGTAAAACAAGTAAAAATAATAATAAC
AATATGCCAAGTAAAATGTCAACAGGGAAAGTAACCAAGTAAAACAAGGTGGAAACCTCT
TTTCCTTTGGGCAATATGCCAACAGGGAAAGCTAGCAGAAAGCATGCCATATTTTCTGAA
ACACTTGACATAAAAATAATAACAATAGAAGTAGCTGCACTAACCTGAAGGTGAGGAAAG
ACGACATTGTAAACTTGAAAGAAAATTTTTGACATTGTAGTAAACCTTCAAAGAAGAGGA
AAGCTAACC
>TeaL_95097
CCATTGGATGGGTCATTGCCACCTGTAGATAATTCAAATTCAATCATTATAACATAAGCT
CCATTCAGAAATAAACTAGCAGGGATGGATTAGAATCAACAGAACCTTCATTAGGAGAAA
TAGTAGAAAAAAATAATTGAAGATTGCTGAAATAGATGTCAACACATGAACCCTGATTTA
TTTTTTCTTTGATAAGTAAAAAATTGTACATGAAACCTAATTTGAGAAGAACTACATTTA
GATTCTTGCCTTTTAAGAAATTTAATGAAAACAATATATTACATTAAATATTCCAAGAGT
AGAAACCCCTTCACCAATTGCATGCAATTTAATATCACAATGACAATGAGGCTGTTATTC
ATAATTAAACTAGGAGCAAGTAAACAACTCCCAAAAAATTAAAAAAAAAAAAAAAAAGAA
ACAAAAAAAAAAAATAAAAAAAAAATTAAAAAAAAATTGAAAAATTATTTATATAAAAAA
AAAAAAAAAAATAAAAAAATTAGAAA
>TeaL_95098
CAAAAAGATGAAGAAATAGTTATCATTTTCATGTATACATATAAAAATAAATATGTATTC
GTTGTTGTGTCCCTACCTTGTTATGTTCCTTATTTTCCAAAAAGTTATTATCTTAGTGTG
TCCCCATCATGTCGAATTTGTGTCCTATGTGCTTCTTAGATGGGGGAAAAGCGATCAAAC
CAAACAATAAATAAAAAAAAGGTATCCAATTTGATATTTGTTAACTATAGTTGTAGATTT
TTATTTATTTTTTAATTGGTTCCATCCCAAAATTCAAATATTACCACATGGAAGCAAACA
ACAACAAAGCGAGATGTGTCTTTTGAGTTTGTAAGGTAAGGAGAATTGTTAGATGAGGTT
CCATTCACAAGAACAATGTAGTTCTAATTTAACTGGAATAAAAATTTCCCCCAAGCATTG
GCAGAGGGAGGGTGTCACGACATACGTTATAGTTTTATTAATCCTTGCTTGTATTTCCTT
AAACTATTGAGGTTATTAATGGTTGGCCCCCTCAAAGGATAACAGAATCCCCTGAAACTT
TTGTT
>TeaL_95099
TTGACCATCAGGAACTTGGTAACTGTATTTCAATATTTAACCAACATAAAATAATTGCAT
AAGAAGCATATTCATTCATTTTGAAAGGAAAAGCAAATCGATGTATTTATATCTAAGACG
TGGCCACAAAAATGGGACACAGATACAGCACAATATGAACATGTTAACACAGCAACTTTT
GAAATATTAAGGCAAACACAGCAAGGATACAGTAACAAATAAATATTTATACACATTATG
TATTTATATAATATAAAAGCAAATTTCTTATTTTTTACATTACATCTGTATTTCATTTCT
AACTATTTAATGATATGATAGAAAAAAACTGCATTTGTCTACATTTATATGCTGGAAAAG
AATTAGGAATATAGAATGTCCTAATCTCTTTTGATCTAATCTCTTTCTTTCAAAATCCTC
AAGTATTTGCACTGAAATTGGAAATTGTGAACATTTAGAATATCAAACATTTATAAGTCC
AAAAGGGAGAATTTTTTATGTCTTAAAATTTATTTTCGTAAAACTTGGGGATGTATTTCA
CATGTATCTGTGTCCGGTCTTAGAAAATTATATATATATGATACACATGGATGCG
>TeaL_95100
CTCTATTGGTTGCTGCTATCACCTGCAGTGTACAAAAAACAAAACAGAAACAAAAAATTA
AACTATTGGAACTAAAGACCCAAATGATGACAAAAAGTAGAGGCAGTCCCACTAGTCGTG
CTAGTAGGTTCCATATGGGTAGAAGTGGTGGCTGAGAACCATGTCCCAAGTATCTAGCCC
GTACAAGAAGTTCTAAAGAAACAATCTTTGTGGCAGCATGGTATAGATGTCAAGAGCCAA
CAGTTGCCTCGAAATGACTATTACACTGAAACTATAATCAGTTGAAGGCAAGAGACAAAC
CTTTATCCGGTCATCGCTACTA
>TeaL_95101
CCCACTATAAGCTCACGTTGACAGTATTATTTAATACCATATTATCAAGTATTAAAGGCT
TGATCCTGCTAGTTCTCTTCATATCCTGTTCCCCATTTATTCCCTTATATTCCTTTCCAA
GATGCTATATGAGGCGTACTAGGAGTTAAAAATCTAAAGAATCCGCTTTTGGGCAAGTGG
GGTTGCCAACAAACTAACTAAGAAATCGGGAGAGATCCCCTCTTTAGATTCTTAGTAATG
TACAGATTTGCGCTATGATGCTAAATCGTGAATAGTTCATCATACAACAACTTCAATCAG
ATTTCAAAGTTTGAGAATGCTATGGAAGCTGTGATAGCTGCTACTTGAATTCTGGCAATA
TAAAATTCAAACAGCACCTAAACACCAGTTGTTTTTGCCCGAGTCGAGAGCATCTGTTCA
TCATCCAGGACATCACTCCTACAGTATTTTCCCTTCTTTTATTCTCAAAATTAGGCGGAG
GTACCACATCCATAGTTAGAAAGGCTATATCCATGGCCCATGGTAATGCCCCATTATTAG
AGACCCCACCACGTGAGAAGGAATTTTAGAAAACAAAATAGCAACTACATCATCTATTTA
TGGCCTAATATACGCCCATTGTTATCATATTTGAGATACCTGACCATCGGTTTTAAAACT
AGTGTATTTCATTCTTTTCTCTCAGCAGTTTGCCACCATAAGTTTCTTGTTAAAGAATCA
GCATGCATGAAACATACTTAAATTGGAAAAAATAACAAGAAAGTGAAAGAGCATTTTGAT
TTACAAATGCACATACAATTAGCGTAGACAGAATGAGAATGCAAAAGAAGCTTTACAACT
TCAAAGCATGTTCCTACTCCTTTAAAAGGAATTCCCAGTATAGTTATAATGACTTTGGTT
AACACTTGAGTAAAGTAAGTACGGAATGTGGAACGTGAGTAATAAATAAAGAAGATGAAG
TAAATTATATAGAGTAAAACATCAGTCATGAAGGCCATCAATCACATACTTAGAATTAGA
ATGAAATAAAAAGGAAAAATTATCACCAAAAGGAAAAATTCTCACATTGCATGCAATCAG
TAATTGACCTCCTGCTTGATACCCATACAATTACATAAAAGGTAAAAATTCTTGAAAGGA
AGAGTTTCAAATACATACTATTTAATCTTATTCTTAAATAATAAAAAAAACTCTTTTCTA
CTAAACAAGTAGGTCACTTCAAGAAGCTGACACAGAGACAGAGAGCATTTTATTTTCTTG
CCAACTACTTTCCTTTCCCTCAAGTAACAAAAAGAGCATTACGACAATAATCATAAGAAA
ATTTCAACCCAGAGTCAGATAGTACACATAATAATGCAGAAACACCATTGCCAAGATGTT
TCATATCAAATTAGCAATGCTTTGCAGAAAGTTTTTGCACTAAAGAAATTTATTTATGCT
CCAAGTCAAATATCAATATATCACCCAACAAACAAAGAAGAGATAAAAGAGATGGAGGAA
TCCACAACTCAGATGTAAAGACACCAATAAATTTACAGTTCCGTACAATCAGTTTGCAAA
TATGCTTTAATCCTTATTATCACAATATATGATGACAGAAAGTTGAAATATTGTAGGGGT
CATCAGTATCTAAACTTATCACAAAAGCTAAGGCATGTTATGATATAAGTTGATTGATTG
GTATACTCCCTGCATACCACAATGTTAGTCCCTGTTGAGAATTTTTACTTTTTTAAGAGA
ACATGTAATTAATGCATTCAAATTCAAATAAAAGACATAGGCTTTTCAAAATGCCCCTTT
ATCCACTCCTAATTCCTAAATATATTCTTATTCATTTATAAGGGATAATTTTGGATGATT
GTTAAAC
>TeaL_95102
CTTCATCATGCAATGCAACAGGTCAGTTGTTAAATTTAGGAATATTTTGAAAGAAATGCC
TTTGATTATATTACTGTTCAATACAAAATTTTGAAGTACTTTTTGTATTGCACTGCTTTG
TATATGTAATGACATTTTTTTTGCAATATGTGGTGTACTCCATGGGACAACTTACATTTT
ATGCTATAATGTGTTGTGTGATAATGTAGATAAATTTATTTATACGTTGAATTATTTTTT
ACCTAAAATGACTGGACTTGGTGCTTAAACTGTTTGTTTATAAGTTACAGGTGAAGTGCT
AGATTGCTTAGTACTTCAACGAGTGCATGTTAATGTGCTGAAGTGTGTTGGGGCTAACAT
GATGTCTGCAGCGCATCACTTGGCTTGCCTGAGGTGGCTTGTGACATATCTTTCGAAGAT
ATGTTGTCATCACAGTGCTAGGCTTATATTTAAATAACTTGTGTCTACATATGTATAATG
TATATGTTTTAGCTATTGCTTCACTATTACAACATATCTATAATTCAAAATACTTTTGGA
GGCATTTTTTAGGCTTCCTT
>TeaL_95103
ACACCCAAGAAATGAACATTTCTTTATAATACAGTTCCTACCCCAGTATTCTTCCTTTTC
TTTTCTTTTTTTATAGTTTAATACCATTCTACTTATCTTCTAAATGCAAAAAAGCACAAT
TATATATAGAAGTAGCATTTGAGAATCCCGCCCATTAACAGCAACACTGCATATGGCTAT
TTTGCATTGTTCATATCCTGTTAATCCCCTCCTTCTGCATCCATATTTCCAAAAGGGCAT
TGTCGGATTTTTTTATAGGTTGAATTTCCAACCATGAGCTTGCCCATTTCATCTAGGCCC
CTTTTAATCTTTTGTATTCTGAAAGCAACTGAAGAGAACCAAGAAGAGCGAAAGGAAGTG
GGTAGGCACGTAGGCAAGATAATAATTCGAATTAATCGTTTAGCAAACATCATTTTTGCA
TTGATAATTTTCCTTTGGTGTATTCCAATGATTGAGGTCCAAAACAATTTCACTTATATG
TAGTCACTATGATAAGCCTAAGCATGGTAAAGAAGCTTTGGG
>TeaL_95104
TTCCTCTTCCTCTCCCTCTCCCTCATCTATCATCCCTTCTTACTCTTTTTGTTTTGTTTT
GTTTGTTTGTTTTTTGGAATTAAGTATACACATTACACATTCCATCTTAATGCAGACCAA
AATCCACATCAACCCAGCTAACAAAAACCAAGAGCTTGTTAAACATTATCACTAAAGTTC
GCAACATAATACTACAAAACCCATTTAACATTTTTCCCAAAGATAAAATAACAATATTGT
CAAAATTTTACACAATCATAAATAAAGCCTTAAATCAGATGCCACAATCATGTGAAAATT
TTATTCAAATCATTGTCAAAACAATTGGGC
>TeaL_95105
GTGACATATTCCATTCATAGCCTATTGCATTAACAGCCACTTCAACCAAAGAAGAAAATA
TTCTAAAAAAATAAGCAGCACCATAAATTCTTTCCGAAGATGTCATGATGTTCAAATTAA
AAAGTGAACTTTCAGGCACTAATTTCAAGATAAAACATAGGACAAGCATACAAATTCAGG
ACATGAGGGAGCAAACAAGAAACAAGCAAGCAAAACATTTTTAAATGAGCACAAGGGAAG
CATAAAGACCAAATAGAATCATAATAAACTGTTCATAATTCTGTCAAAATAAAGGAACTA
TAACAGGCCTAAGAATTCTACATAATATCAGTTTAAATAATCATCATAAAGCATAAGGCA
GTGGACAACTTTCCAGTTACCACACAATATAATGTAACAAACAAACATAACACAAGCATT
GTACTCGATATGTGAGAAAGAAAGAAAAAACAGAAGAGAATGGTAGTGTCATACTTACAT
CTTAGATGATAAAGTTGTCATG
>TeaL_95106
CGTGAATGTTATATTGATATTTAATGTATCAAATATATGGCTTTTTCATTTTAATTCGTA
TCATGTTGCTTTTTTTTTTCATTTTGAATAAACTATCCAATTTTTTTAAAATGTCTCAGG
CATATCAAGTCCTGCATATTTTTTAAAAATCATTATGTCTGCATGTCCTTGTCTATGCTA
CTTAGGTCACTAGCATGACTGCCACTACTTGAACTAGGTTGAGAAAATAATAATAAAACC
ATGTGCATTCTTAAAATTAAAACATACTAAAATAAAAATGAGTAGATTACAACAAAAGAA
ATAATCACTAGATAGATGTGACGCTAGTTATGCTAATTGTTTTGATTGTAGTTATTTTGT
GATGAATTTCTCTTGTTACTTACAGAATTTTTTCATCACAGGTGTCCCAAGTGTTGTTTG
AGCACTACTGAAGAAAAACTATCATACTGCTACATGCAATATCTCAATTCGCGTATGGGT
GTTATGCTTATTGCTTACACAATACAGTGGCACCACATGCAAAATTTTGGTCCTGCTCAT
TGCATACTTGACTTTGGCTTTCAAGTTGCCATAAGCAAGTAATGTTTGAGGCAGTTCAGT
TCCAACTATCTCTTCTCATTTCATTTTTATTGGCATGCAACTGGAGATACATTTATCATT
AAGTTCATCATATTCTAATTCTAAAATGTGTCCAGACACTATACCTGTGCTTTCTTTCAA
TACAATAATGTCATTGTGCACATGAGAATTTTTAAATTCAACCACATTTATTAGACATTC
TACTTAATTTTGGTAAAAATATGACAGGCCAGGTCTCTTCTTGGTCATTGGTTCATATTT
TTTAATGAGGGACAATTTTT
>TeaL_95107
TGATTGGGATACATCTTCAGGTATCTATCTATGCTTCTTTGAAGTAATCTTATTTGGGCA
TAGTTCTGTATTTTTCGGAAATCTTTTACATCGTCTTGTGTGACGATTCATGCTTTAATT
ATCATCTTCACGGAAGAAGCTATGAATTGGAAAGGCCAACTATAAAACATGGAAATACTC
GATAATTCCATAAATTTAGAATGCTCTAGTTTGAATTTCGAGGGAGTAATAAAGATAAAT
ATATTATTCATGGTTAGGAAAAATCACTTGCTTTCAAATAGGGGGTAAGTAAAAAGTGTT
TCATCAGACTTTGAGCCTCTTACCCTTTGGCCCTTTTAGTACCTAAATAAAATGAAGAAT
AAAATTTGCAGATTGTGTTCAGGTTAATTCTACTCAAGCTGATAAAGCATTAAGTTTAAG
TTTTTGATTTTAGTTTTGTAAATGCAAAGATGACTTTTATGGATGGTGATTTTGTATCCT
GGTTAAGGCAG
>TeaL_95108
AGAAGCGGCTGCCACTAATTTGGTAAGTTAATCCTTTGAAGCAAAATTTGCATCATATTG
CTACTTTGAGCTTGTATTTGTCTATTTGTATGTCTATCAATTGGGAATGCCATAAGAGAA
TTATGTTTTCAATTCAACTTATCAAGCATTCAGGTTTAAGTTAAACTCCTCACCCCAACC
CCCAGTTCCTGCTTTAAGTTATGTTTGTTTGGCTTCTGATGATGAAAAGTGATTTTTTAA
ATTCATGACTGCCATCTGAACTCAGAATTGGGGATTCCAAATTATTTGTTTATCCTCTTC
CCTTACTTTTTTACTTGAATATAATCTATATATTCTTTTGATACAATATTTAAAGCACTG
CAACTTCATTTAACCTTTTGTTAGGATTTTGATTTCGGGGATGGTGGCATTGAGTCACTG
TCAGATGGAAGATCAG
>TeaL_95109
CCTTGAGTGAGGAGGAACTGACCTATCCCAAAAATACTCTCTGTCATCTCTCCTGAAGAA
TATTTGTCCTTTTAGAAGTACAAGTTAATAATAAAAATTTAGGCTTTAATTTCAAGATGG
CCAGATTCAATATCTTAATATCCACACACAACATATTTGGTACACTATGTCCATCAACCA
GAGAAGGTTGGTTCTTCCCCTGACATTGGTTTCAGACTTGTCTTATTTTATTCTGTCATA
CCCAAGAAGAACAAATAATTGGGGAGAGGTAAATTTTCAGGTCACTTTCCCAAATTAGAA
ACGGCATCTGTGAG
>TeaL_95110
CTGGATCGGACCGGTTTGCTGTTTTTTCAATATTTTTCTTCAGCCCTAGGTTTCACAAAT
TAAAACAAGTTTTTGTTTCAGTTATATAATTTAAAATTCCAAACATTTGGTTCGTGGCCA
TTTATGGTGACATCAATTTTGTACTGTTTTCATCCTTGCAAAGGAACCCATTTTCCTACA
TCCATTTAATCCCATCTTCTTTTCCAAGTTTAACAGTGAAAAACATTTCAAGAACAATTA
TCTCTGGAGCTTCTATTCTTCGAGTTACTTTATGAGTTGTTTCTCTTTCAAAACACAAAT
ATATTATATATTATTTTATAACTATAACAACTT
>TeaL_95111
CTGGGAGCATACACACAAAGTTCCTATTTTGCATATCAAACATATACAAAATGACCGAAT
ATAAAAGAAAAAATAAAGAAAATAATGATTGAGAAAAAAAAAACAAACAAACAAACAAAA
TCCTTCAAGCCAAAAAAAGCTACATAAAAGAGTCAACTTGAGCCTATGCATCCCCAAATC
AGCTTCTTCAAAACTTTCTTTTCTTATCCCTCCAAATAGTCCATATAACACATAATGGAG
CCACCTTCCAAGCCTTCTAAATCTTTTTTGAGCAACCCCAACCCAACTCTCATAAAAATG
AACTAGCATACCTGACATCACCCAATTCACCCAATTCACTCAAAAAACAAAATGAGAAAA
GCAAACTTCAAAGCTCCCCTGCCACCTCAAAATACAAAAGAAGATGATTAACTGCTTCCT
CAGCCTTTGACTCCTCTGACACCAATTTGGAAGCATCTTCCCCCTGTTTCCCAAATTGCT
AATGGTCAAGATGGCATCCAAAGCAACAATCCAAAACACAAAAGTATATATATATATATA
GGAAACTTTTATGGGAACCCTAACATCCAAATGCTTCTCTAACGAAAAGTGGCTTGAGAA
TCTCCTTGAAGAAGATTATGAAATTATTTGATAGAGAATCTTCCCCCATTAACTCTCCAA
ACCATCCTTTTCCTTGCAAATTTGAATCTTGTCACCTCATAACGGACTAGCAAGAACTCC
ACCACAGTCTCAACAATGCAAACACAATTCTAACCAGAGTTGTGAAGTGTTGACTTCTAA
CGATCTCTAGAGCCCTAAAGCAATACATATCTAGTCTTTGACTAATTTAAATTTAAAGAG
TTTTCTAAACTAAATTAGTATTAGTTTTCATT
>TeaL_95112
CCTTCTTTTTTTCTTTTTCAATGCAGATTTTTAGTTATCTGATCTGATACTAACTGAAAA
GGTCAATAACATGGGTCTCAGTGGCTACATGAAGGTGAATACATGAAAATGCACCCAATA
GGTGTCTCCATGATGGCCTCAACCACGGAATAATACATCCTTGTTACATGGTTCTACTGT
AAATTACCATCCACCTGGGTGTATGCATGCCACTTTTCAGCGTTAACTAGAATTACCCTC
TACTTCGTATTGATGCAAGTTTCTTTTTTAAGGCTTCCATTCCAGTTCAACAGTTAGAAA
CCTCAGTTACAACTACAAACAACTCAGCCAGCCTGAACGAAACCAAATCTTATAGTAAAA
ACCAAAAAAAATCTCTGTTGGCAAGCAGATATTTCTAGCGGGTAGATGACATTAACTATT
ATCAAGGCAAAGCTATATTAATCTTTTGAACTCACAAATAAAGACCTGTCATCCTGCAAA
GATGATAGAACACCAACTTTGTGGACATAAATGTTTTGACAGAGAGATGAAAG
>TeaL_95113
ATGATATTTGGAAAACAATATAACAATACAAACAAATAAGCTTTTACATAAAAAAAAAAG
ACATAATGTAATGGTGCAATGCATATGCATTCATCTGTACTGTACTTTTCTGTGATTTTT
TTTTTCTTTACTGAGAGAAGAAAAAAAAAATTGTGAAACTAAACTGAAGAGAAGTGATAT
GCCAAAACAAATCCATAAAAAAAGAAGTTTTCAAACAACAATAATAATGTTATTAAAAAA
ATTTAAAAACCGAAAGTATTTTTGACCTGGGTATCATCAGTAAATCCATCTCCAACCGCT
CCAAAATCTAACACGTTAAAAGTTCGATTGTGACACTCT
>TeaL_95114
AATTATATAGTTTGCACGTGTTCCCCACGTGTCATGTCCTACATTTTTTTGAAAATTTAC
GTGTTCGTTTGTCCGTGTCGTATCCGTGCTTTGCAGGGGCAAGGTGTTGAGGTATTTTGT
ATGTTCTCTTTAATTTTTTTGCTATTTTGAGATGACTTTTAAGTTTGTTGGGGGTAATAG
GCTCCCTTACTTTCAAATGGGATGTTCCTGAGTTTAGATTAACCTTGTGCAATCTTGACC
ATTCACAGTGGTGATCACTGATTAGGTTTCAGGTCATTAATTGCCCTAGGCTGTCTACCG
AACTGTTTTCTTGGTATGTTGCACAGGTGTGTAGCATTAAATGATTAACTGTCAGACTTT
GTTTGCTTCTAGCTTTGTTTGAATTGAAAAATGATGCTTTTGTCTGAGTGCATAGGCACT
TGAATAGCTGGCCATTCACTTTCA
>TeaL_95115
GTTCTACGTAAGAGTAACTCAAATGGACAAGAATCTCCATTTCTCAAAGAAACAGGTAAA
AAAGCAACTTGATTAAGAAAAGACATAAATAAAAGATACGACTTGTAGAAATTAAGTGTA
TTAAAGCTCACCAAGAAAAAGGCTTACAATGCTGGGAGTGGTGAACAGGGTGAAAACCTA
ACCTTCGGTTTTATTCAAATTAATTAGCTGCCTCCAAAACTGTAACTTGCATTTACAACC
ATAGAAGTTTAAGCTTTACAGTAGCACAAAAAATTGCATTTATGTAAAGTACACCATACG
TTAGTCTAATTGAGGAAAAAAGAAAACCAATTAATCAATTCCCATCTTTTACACAACCCA
TCTTCATTTCATGTTAACTGTAACCAAGCCATGCATCACAAAAGCCAACTTGAGAACGTA
TGTCTAGGCCAAGGTGGCCAATCTGGGTCAGAGGTTCTGTACCTAAGTAGCCAAACCCAA
TAATAGTGCTATTCCACAAAA
>TeaL_95116
TAATAAATAAATAAATAAATTTTAGTTAAGTAACTGTAGAGTCCACAAGACCAAAAAAAT
ATAAATATCAAAACAAAGGGAACTTCAAAATCTGACCAGATCTTCTAAGATAAGAAAGGG
AAAACTTTGACCAGATCCACTGAATAATGAAAATCATAAAGGATGAGATTTACTGAAAAA
AAGAAAAGGATGAAAAAATAAGAACAATTAAAACTCAAAGAAAAACTAACATGAAAAGTC
TACATTGACGTCAAGTGGCTCTAGAAGAATAAACGTGTGTTACGTTCTATGTTGCCTGGG
ACCGTAGATCGTTTTGGTACCAGGAATGAGAATGGAAAAGTGATACGCTACATACTCTAA
AATGTGATATGATAAACTCAGCAAGAGCATATAT
>TeaL_95117
AAAAAAAAAAAAAAATTGGTTGTTTTTAAACATTTTGCTAAATTTACTTGTGAATTTGAT
TGAGTATGAATCAGTTATGCCATGTAGTTTGTAACAATGAGTTGGAAAACCTAGACATTT
GATATATCAATTTATTGAATTGTAGATGGGTACAAGTGCAATCCAAAAGTTCAAAACTCC
TGCTAGTGTTGTGCACATTTATGTAATAGTTTGAACTAGCATGTATTAAATTGAAAATTA
GCACTGTTAGAAGCATGTAATTTCACTGACTCAATCAGATTTATCATATGTTTGCATTAT
GTTTTTTTAATCTTTGTTTTCATAGTAACTTTAATTTTTTATTTGGTTATTCTGGAACTG
ATTTTTATCAGTTCTCTTTTCTTATCTTCCACATCTGTCACCTAGGAAGTGAAATTAATT
CAGGAAAAAGTTGTTTGGAGTTTGTGTAAATCTCAAATTTGGCTCTGACTCCTTTTTGCA
TTTCTTAGTAAAATATTAGTCTGTCTTTTCATTTGTGAATTACTGTCATGGAACGCCAAA
GAATACAGGAAATAAATTCAGGACAGGAAAAACTTTTTCTTTACTTGTTTCTTTGTTTTT
GTGTTTTCCAAGCATTTATTCTTTGGCTTTATACTTAAATACCTCGAAATTGTTTTTGCT
GGAATTTACCAAGGAAATATTGTGACAATGTTGTTGGTGTAATACATGTTTGTTTGTACT
TTTATATGTTATAATCCCAATGCACAAAAAAAACTTGATGCATTATTTGCAGATCTGGAA
CACAAGTAATGGAA
>TeaL_95118
TAGGATTCTTTTGGGTTATAATTATTTATTTATTTTTTGGATGTATTTTTTTTGTAGCCA
TGTAAGGGGATGTGTTTCCCCGTCATCAATATATTTCAAGGTTACCTTAACATGTTGCAC
CATATTACCAGTAGGGCTTCAAGTGGAGCCCACGCGCAAAATTATATGGTGTAATTTTTT
TTGGACTTATATATATTATGCATAATTTGATGTTGCGGAATTAAGAGATGGTTTTTCTTC
TTAAATAATTTTATTCAAAATTAATTGGGTGCCATATTTTTTCTCACATAGGGGGAGATG
ATTATGAGCTTAG
>TeaL_95119
TAGAAGCTTAAGTCAGTGACTGTTATGGCTAGCAATATTATTCCCGAGCACTCATTTATT
TTGCTGCTTGGCACTTGGAAAGCATGTTTTGACACGGACTGTCTTATAGCCAAAGCAATG
ATTTCCAGAGCAGCTTGTGTTTTCTACGGGAAGCAAACTAATTACCATGGTAGTGGGTCT
GGGTCATGTTTAATCGTCACCTTCAGAAGCAGCCCTGTGGTTGGACTTCAATATGCTTTG
GGCTGGTGTCAACTTCAAAAGTGTGTGTTTCTGCAGGTTGGTTGGAAGAGTTGCTTTTGC
AGCTTTACTTTATCTTGTTAAACCAGAGTTTTGGCAATGACTATGGAGACGGATTGTTTG
AACATAGCTATACCTTTGGTATGAAGATTAGGTTTGTGGCTAAAAATTTGAGAGATTCAA
TTCTTGCTCTCTTTCTTTCTTACTGCATTTTTTGGGCTCCCTATTGACTGGGGTGAATGT
TTTATTATTTTCTGACAGGCAGTCTTTAGTGTAATGTAATTAAGGGGTGTGCCTCCTGGG
AAGCATAGAAGCCAAGATCCACACTCTTAGCACATTGAAAGAGAAAAAAATACTATCAAA
ATCATAGATTAACAAAAATGAAATATATGGTTTTAGATTTACGCGTCTTTATATTTTTTG
TTGGAAATG
>TeaL_95120
CCCCTCACAAATCTCATACATAGCAACTTGACACACATAAATGTAATAAAAGACTCTAGA
TTTTTGAATCCTAGCAGGTATGAACTATGACAAGTGATGGCTTCCTGGTATTGCAACCTG
ATTGTTCCCTGCCCAATCCCGCTGCAGGTTGAGACAGGTTTAGGACTCCATCTTTCCCAT
GGAATAATCAGGAAAAAGGTTCCCCATCACAAATTGAAATCCAATGCAATCATTAACCCG
AACATTAAAGTCTGTACTCCAGCTTTGGCTCAATAAAACTTGTACTCAATAAAACTTTTT
TCTACTCCAACAGACTCTCCTTTTACATGAACTGTCCTTTCCACTTCTATCTCCAAGGAT
GGAAACATGTTGGGCTTAAGATGAGGCATCCCTTCACCAAACCTACACTCTGAAAGAGGA
GCCACTTTCCTAATCCAGGACATGCCAAGGAAGGACTTGAAAGAAATCTAGATGACCATA
GCAAGCTTGATGGGTTTATACTTTTTAATTCAAAATGTGGAATATTTTGTTCATAATACA
CATGCCCTCCACGCTTAACCCATACTAATGACACATTGCATCGTGAAGGGAGAGGGAACT
TACTTCCTCTTATAGAGGCACGTCTCTCTCCGTGGTAAAATTACAACATCAATCTAAGTC
CGTAGAACAAAACGTATATCTATAAAACTTCATCCCATGTTGAAAGCATAATTGCATTTG
AAAAGATTTATAAGCAACTACTGCCAAACTTAATGCAAATTTGAGTTTCAAAATG
>TeaL_95121
CTTCTATAATATTTTAATATTTGATATGAGGCTAAGAACTTAACATGCTTGTGGATCATG
TACATTTCTTTCACTAAGATTTACATGAGCAAAAACAGGCAAAGGAAGCCACAAGTCAAC
AGGCCAACAAAGTGAACAACCGCTCTGAGAGCATTTTTGTGATCCTGAGAGCATATCAAT
CTTGGTAGGGTCTAGCAATCAACCACTTGGTCGACCAGTTGGCTGACCAACTAGTGTTTT
GATCATGTACCCGACCAACCACTGATAAGAAAGTCATATCATGATCTAACACTCCAAC
>TeaL_95122
TTGAGTGCTTTGCTACCTCAGCCTGCGAAGAAACGTTAAATAATAAGAACTACAATTGTG
GATTTTGATTATAGAAGAAGATGAGTTCCTGAGAAGAACACGTCATTTAAAAAGACTTTG
ATTTCGACTACTAGACAACACTACTTTAAAGTGCAGATGGATCCATTTCATCCAAGTGTG
TTCAATCTATTATGTTTATTTAAGTGAACCCCAACTTTCAGAATTATTAAAATTACAACA
AAAGGAACAACCATAAGATGCAAGTCACAATCTGAATTTTCAACTTGTGTTGGTATATTT
CTCAATATTCAAGTCTTCAAATTGTGTCAGTATTTCCCTAATATCAAGGTTTTCAATTTA
CATATTCTGAATTCATAAAATTGGACATCAACAGTTTGCTCCTCATAAGCCCCCATCAAA
AGAAACTATGATGGACAGGATCATTTACATAAAAGGACATCATTGAGCAGTGTCACATTT
TAAC
>TeaL_95123
TAAATGTGTTACTGAGCTTAGCCCAGCCTCAACTCAGTTGATGCTCCAGACTGAATTTAG
AGAGAGAGAGAGAGAGAGATTCAGAATAGCAAGCACAGCTCAAGCTCAAGCTAAAATCAG
TTTCAGCCAAATGTGTCACCGAGCTTAGCTCAGCCTCAACTCAGTTGATGCTCAGCGTGT
ATTTTTTCAGGATGAATTGGATGGTTTCAGGGCCAAATTGATAGTTCTGATACTAACGAT
TAAAAAAATAAAGAAACAGAGCAAAATAAAGAGATGTAGATAATAAAACCATACAAATTT
GCAGAGGCAACCTGTGTTACCTGAACCAAAATGTTGGACACCAT
>TeaL_95124
GTACTACTTCACTAACGGTCACCCTTCTATTAACAGATCCAATAGCCAATCGTGGAAAGC
CATGTGCCAAAACCACATGAGACTTCAATGTACCATATCATACCTCATTTTTACTGGGAA
AAGCAATAAGGTCTTCAACTACAGTTACGACACAACTTCAAGGTTTCTTAGGCCTGGTTA
TAAAATTTCCTTCCTCTGTTTGTGCACGCGCATATATACATACACTTTATTTTGTTTGAA
TCAAACAAATCCCTACCTTTTGATTGTCAGTGACTGTCACGAACATCAAAGTATTCAAAC
CAAGTTGAGATGAGCTCAAGCTCAGTTAAAACCTAACTAGCCAAGCTCAAAGAATGTAAA
ATGGACCAAGATAAGCTCAAAGACTCCACTATTCGGCTTGCCTAGGTTCAATTGCAGCCC
TAATTCAAACCCTATTAAAAGATGAAATCATTTGGCATGTTGAAAAATAACAATAACAAC
AACAATGATAATAAATGGATCAAGGATCATTTCTTTTTCTTTTTTGTAATTTTGTTGCCC
AAACAGATATATAGATGTCTTAGGCTTCTTCAAGTAGACTCTTTTGTTTCCTAAAGGAGA
GGAGGGGGGAT
>TeaL_95125
CTGGCGAGCCTCGACCTTTTGCTTGTACGTGGCAAACTGAGCATGATCAAGTGCGGCATA
CAGGTACTTGGGGTGGATACCAATAGCTTGCGCGCCCTTCTGTCCGAAACCGAAAGAAGT
GACCGAGAAAGCCTTGATGCCGTCAGTCTGGATAGACTGCGATGGGTAGACAATGTAGTC
GAATTGCTCCATGATCTTGTCGATATTGTCGGCATTGCGGTTACCAGGCACAAGACCCGA
GTTGAGGACCTGCAGACAGCCGTTGAACATCCAGGCACCAGCTGCACCCTTAGGGTGACC
CGTGAGGTACTTCTGGAAGATACCGAGAAGAGCATTGCCCTTCTTACGACCAAGATGGCG
CATCTGGTGGCAGATAACATCCGTC
>TeaL_95126
TCAAGATCACGGGTTGTAATCTCGGTCTATGTATTATAGGAGTATTGTGCTATGAAGGCC
TCGGCCATCTCCTCCCAACTCCTCTTGATAGCATTTTTCAATTTCACATACCATACGACC
ACCACACCTGACAAGGTCCGACCGAACAGAGATAGCTTTTTTAACCTGGTGAGCCCCATC
GGTCTTAGTAGGTCCGAAAATAACCGCAAATGCACCATAGAATCCCCAAATCTGTCAAAG
CGGTCAATATGTGGCATCTTAAAGCGATTTGGCAGCGTCACAGCCGCGTTGGTGTACCCG
TCTTCAATGTTTGGGATGGACTTGACACCCTGAGATTTCTTGAACACCTTCTCAAGCTTG
CTCACTTTCGATGCTGTGGGGTCCACCTCAAACTCAAAGG
>TeaL_95127
ACCAACCCGTTGCCACCCCATGATCGTGCACCACCACCTCCCAACCTCAACCTTATCCAT
ACATTGTCATCTACCTACATACCCAGTGTATATATCACACCTTCTCATCTACCCAAGCTT
GTAGTGTTCATCCCGGAAAGCACTAACTTGTGCATGATGAATGCACTTGAAACCTAACCA
AAACCCTAAACCCTGTGGTGGCAGTTAGAAAAGATGATCTGGAGCCAAATCTGGATATTT
TGGATGATATTCTCTTAGGCATGGATTTTCCTTTTTATGGCTTTTTATTTGCCATGGATT
GATCAACTGGCAAAGAAGAGGTTTCCCAGGTTTGAGGTATTTTTCGACCATCAACTTTTT
TATAGTGATGAAGAGTGGGTAGATCGTAATATTGATCTTAGCCGAGGCAGAGATGGCAAC
TTGGAGGACAGCACGAAAGAAGTTCTGGGTCTGACACAAGCTGACTTTGTGACAGATTTT
GAGACTAGTGGTGGACCAGTGAACTTGGGAGCTAATGTGACCATTTCTGTGATCGAGGAA
TAATCACCTGTTGATTGCATGAATTTCATTCTAGACGTCGTGGATGGCCCGTACTTCAAC
TAGCAATTTGAGAATGGTTTCATTTTAAGTTCTAAGTCGGATGTTATGTCCGAGTCTAAT
TCCATTGAGTCCATGGAGTCGGAATGAGGCTCGAGTCAGTCTAGCGAGTCGAAGTCTAGT
GATTTCAGGGGTGATAACCTAGACACCACTATCTTGTCTGGGTCTACCTTTTCATTTTCT
TTGGAGTCTGATGTAACCATTG
>TeaL_95128
AGACAACTTACACTCTACAACCATGCACCCATCTTCTGTAACCCTCATTTCAAATTAGTG
AATAAAAAAATGATCGTTTGGTCATATGGTTTAAATTGGTAAAATACTAAAATGACTTTT
TGCCCATCAAATTAGGTTTTAATATTCAATTTGATGACTTTAGTTGATAATAAAATCTTT
ATGTACTAAATAAAATAAAGGACAAATTACAAATACCTCCCTTGAGATTTGCTTAAAATA
TAAATTACCCCCTATGGTTCTGGAAATTACATCCCGCCCCTTCAAGTTTTTAATCATATA
ATAATTGACCCCTTTTATTAATAAATCATCAAGTCAATTAACAATTTTTAATGATGTCAT
AAATATATTTCAATTAATAATTTAGGTAATTTTATTGTTGTATAGGAAAGTAGTTAAGAA
TTTTATTTTTTCTGTTAATTCTGTTAATAAAATTTTTTGGCAAGGGGTATTTGTAATTTT
CGAAACCATAGAGGGCAATTCGTATTTTAACTTAAATCTCAAGGGATGTATTCATAATTT
AGCCTAAATAAAAATAATAGTTTAAGGACGAAACACAG
>TeaL_95129
GTTAGAGTTAGAGTTAGACTTCGAGATTTAAAGGATGGGCTAAATTGAAGTTTTATGAAT
AAATAAAATTGTAATATTAAGTCAAAGAACAAATTGGGATGCTATTAGTAATCACTTATT
GTTGAGGTGAACCGTCCATTTGGTCGTTGATGAGATTCATGATGTGAAAGTATATCAAGA
CAGATGAATTAATTGTGTGAAAGAAAATTTAAAAACTTACAACTTTATTGTTATTATTTT
ATAACAGAGAACTCCAATAAAATTGTACAGTCTATGATTTGAGACCCATCTTATGAACAA
ATTTAAAATATACATAATTATTCATAAATTATGAATCAATTAATTTTTAAGTGTTATTGC
AACCTAAAAAGTCTTAACATAAAATTTTGAAAAAATTACCCAATAGAGGTGTGCTCCCAA
TGGTACAGCTAAGTGAAGGTTTCATCTGAGGCACATAGTTTGAAAACACAAAATATATTT
GGTGAAATTTCCTTCAAACTTCCAAGAAACTGACCCCTCATTTCATTGCAGGTTTTTCTC
ACAATTACTAAATAAACAAATTAGCTGGAGAGTGGCACAAACATGTGAGAAACCCTTTTT
TTAAAATATAAAAAACATTTATTATTTATACTGAATTTGGACATTAAAAAAAAATCATAT
ATATTATTGTCAGCCACCTGATAGAGTAACAAATATAAAATATTTATCATGTTATTTATT
TCTGTTTAATTAAGGCAAATGATTCCTGCTGTATATTGATGTCTTAAATTTGTGTTCCCA
CTTGTGTCTTGTCTTGGGAGGAGGAAGGAGAGACGAGGGAGAGGGGTTTGTACGGATTGA
CGACACCATTCTTGTTGTTAGCAATATTCATGTTCAACATATTTTTATTTTTTTTTTGGT
CTCTGCTATTAATTGGGTATGTTAATTAAGGCTTTACCTAGTTATTTGAATTTAATTTGA
AAACTCAAAAAACATTTTTCAAG
>TeaL_95130
CCAGGATATGGAAGATATTGTAGATTCACCCACAAATCATCAAAGATCCAACATAAAACA
ACTATTTTAGATTAGAAATGATAAATCTAACCTAAATTGAGTATTTAAAAACTAAAAAAA
CAAATACCTTAATAATAAAATATCCAACAAATTTTCAATCACATGATCACCAACTTTGGA
TATTTGACGTTTAAAGCCTAGATCTAAGGTTGGGAAGATGATTTCAAGGGATTACAAGAC
TGAAAGTCCAGAAGCGACAGGAGGAACGGCTTAGTTTGGCCTTTAAAGAATCGCATCCTA
ATAGATGCCCTAATAAACCTAATAGCACCTGGGATGGAAATTTAATTCAAAAATCTGGGG
CCTGGCCCCTAATAAGAAGGGCATAAATGGTCAGGGGAGGGGCTGGTTATGAGAATAAAT
ACATAGGCTGATGTGGGTTCAAGAAGGGGCCACCTACGCACCTCAATATGCTTAATTAAT
TCCTAAAACAAAACCTAACATATTTCAATCTTCCTAATATACCCTTGATGTTTAAATGGA
AGATTAGGGTTTCTATCGAACACAAGTCTAAACATGTCCAACTATTTTATTTTTTTTAAA
TTCTAGACTCAGACACAGATCAAATACTTGGGGAACACCACATGTTTATTGCTTACATAC
AGCGCATGAAGCACATTACAAGTTTGAA
>TeaL_95131
CTATTTAAACCTTTTCATTTAATAACTAGAACAAGTATGAAAAGTATAACAAGTATGCAG
AATTGACATTGAAAGTTACCACATGCACTATAATGCTTCTATTGAAACTACAAGTTTTCA
TTAATTAAATTTGATCTTCTTTAGTGAATTTTCCTTTGTCCAATTAATGACACGAGATCT
GGGACAAAAATTTTGAGCCAACCCATTAACACTGCATATTTTAGGCCTGCAAATACAGCT
TGCCTACAGAATTCAATTTCAGTTGTAGCATTATCAGCCATCTCAATATTCCCAAAATTT
TCGAACTAGTCCCCTGTTTATTTAGACTTACTGTCTAAAAAGAATGATAATTTCCAGGTA
AGGGATGAACTTGAACAACTT
>TeaL_95132
CTGGCGGACGGATGGCGGATTGGATGTTTCGTGGGAGCAACTGACCCGCGCACACCCCTA
CTAGGAGATATCCTCACAAAACCCTTGGCTCAGACTTCCTTTCACCACTTATCTATCAAG
CTGGGCATGTTCAACCTCTATGCTCCAGTTTGAGGGAGGAGTGTTAGATTATTTATGTTA
AGGGTACTATGATCATATTGTATTGTCACTTTTTATCTCTACAAATATATGGTGTTGCTG
GAGGGTTTAACTAAGAAACCAAAAACCGCATTCTCTCATTCTCTCTCTCTAGCCTAACCC
TAGTTTCACATATTTTACACTAACT
>TeaL_95133
AAAAAAGCTTGAATAACCTGATAATTGGCTCAGCTCGGTTTGTTTTGTTCTGTGCCCTAA
TGCTGCTCCCATGCTCTAGGCTGAATACTTTTAATTCCTTGAAGAGATGACCCACACTAG
ACAGATACCTGGGTTAGCTATAGCCTGCTATGTTGGACAAGTAATATTGTTTTTAAATTT
ATTGATTGTTTTGTTTATAAATTCTTTGTGCATCCTCTAAGCAACAATATCATGTTGTGG
AACGCTGTGATTTTTGGACCTGATGATACACCTTGGGATGGAGGTACCTTTAAGCTTACT
CTGCAATTCACAGAAGATTATCCAAACAAACCACCAACAGTACGGTTTGTCTCACGGATG
TTCCATCCAAACACTATGCGGATGGGAGT
>TeaL_95134
ATTTCGTATTTGTAATGATACTGAGAAATTTATCAAAATGATATATGGTTGGGACATTTT
GACTTTTGTCTCTGAGTTTTTTGTTATTTGTGTTGGTTTGTATTGAAATATGATGAGTGG
GACGTATAAGTAGTTGATTTTTTCCTCCTTTTGTTTTAATAAATATTTTTATAGTGACAA
GTTTATCATGGAAAGTTGGAGTAGGACTCGTTGATAAATTAGTCCGGTCCACAGGACTGA
CTTGTAATTACCCCTTAAAAATATGCCTTTTAACCCCTAAAGTATAACATAGTCTAAAAT
CTAAATCCAAAAATGATATTAAATCTTACAACTTGAAGAAAATCCAGCTCCTTATAATAT
CTTCCCTTCTCTCCAAGAACATTTGTCCCACCAAAAGTATCCGTGAATCTTCATCACGTC
ATCAGAACATAAAAACCTTCATTTCCCAACGGGTGCCACATAGACAACTGATACTGCTTT
GTAGTAAGTTTCGTAAAGGTTGTACTATGCCAAAAGTCTAATAGGCTGTCTCTTGAACCC
CACAATCTCCTTTTCTTACCCAATCCCAATTGCTGGAGAAGGTGGTGTTTAGGTTCTTCA
TTTTTTTCTTAGTAAAGGGAATAATTTTACAATTAACCTCAATTGAAAGACTGAAGCTGG
AAAGAAGAGAAGAGAAATAACATATTTATTTAGGGTGTTATAAAGATAAAGTAAACATTT
TTGCTGATAAAAAAAGTAAATAAAACATACGTTTTTAATTTAGATATCGAGCTCCTGATG
ATAACTTATCGACTTTCCCTTGTTAAAAGTCAAGCTTTATGTAGCCTACTTTATTTGATT
ACGAAACCAAAATGTTTATTTATAGTGATTATATATGTTCAAGCTTAAATATGATTATAT
ACGTTCACGTGAAAAGGTTCTTTCATTTGTTCACTCTTTTAAAATGTCCCAGAGTTCTCC
TTTTGTTTTTTGGTAAAAAATTGATGCTTAAATATGATTAATTCCCATAAAAAGCTTCTG
TGGAACCTAAGTGTATTATTCAAT
>TeaL_95135
TCCCGCCTCAATTTCAAGTTATCTGTACTCGAGTTGTGTCCAGAGTATACAATCTACTGA
TAGAAAATAGAGCAACCAGTGAATCATCATTGAGAATAAAGCACAGAACAAAAGGATATT
AGATGACTGTCTCAAAGATTTACAACATAATTGGTGTTTGAAATTTGCTTACACTTCAAG
CCTTGATGCTACATTTAAGATCAACAAAACCACATAGACAGGCTGTTTTTTTTCAAATCT
CTTCCAAGAAGGCAAATGGACTGACATGACAATCAATCCATATCAAAAAGCATATCAGCA
TCTGTTAAACAAACAGTAATTACGATATGAGGAAGAGTATTTTAGCTTTACTAGGACAAT
TTACCGAACCTAGTCTTCACAAAAAACAGTTAACGATGATGTTTCACCGTGCCTAATCAA
TTACCCCAAGCAAGAAAACTGTCCTGTGATCCAAATTCAAGTTGGCTAAGCCGGAAATCA
GGAGGTGTATCGAGATCTATGTTTGCTGGATCAAGGACCAAATCTTGGCACACCTCTAAA
TCCTTCTTTAAATCCTCGGGTCCTAAGTGAGCATAATCGGAAAGGCGGGACTTGCCCTTC
GATTCTCCATTTTCAGACCCATCTCTATTTGGGGATTGGCTCCGGAGAAACTCATCACAC
AAAGATAGCCCTTCCACAAGTTGTTGTGAATCTAACAGATACTGTGACTCACCGTCCCAC
CATTTTGGGTCTTCCCCAGTTTGATTATCAATATTAACTGGCATTTGATCAGTATGAATT
TCTGTCACTAGTGAGCCTTGATGATTGGGTTCTCCACATGGAGT
>TeaL_95136
TGTCCCTTTCCTACACATAAAAAATGAATAGATTAGAAGCATCCAGTATTTCCTGTGATA
ATCAGAATATTAATTACAATAAGAGTCTAATAAGCACCAGGACAAGGACAAGGATGATAA
TCCTAAAATTAACTACTGAAGATTCTGCGTAAGTCAAATGCTCAATAACTTTTATATTTT
GATTCCCAGCCTAAGCAATTTTAGCTTAGATAAGAAAGATGAGCATTCTTTATCATCAGT
GTTTACTTTGAACATTTCAGATTTATTTCATCCCTCAAAGGAAAATATACATAGAAGTCC
CAGAAGAGGAAAACTATGCATTTAGGTAAAGAAATTTTATCGAACATGACTGTCAAACAA
CATTGTGCTAGTGACTATATCGACATAAAGCATTCAACTCTCAGGAATACCAACTGAAGT
ATAGGTTCAACTGCTCCAAAGAATATTCATGTACGTTGTCCTCTGTGAAAAGGTGATGCA
ACGCCTAAAATATGCTGAACACTATTTCAGTGAATGCAAGTATATACTCCCAAGTCTCCA
TCCCTAATCACTCTAAATAAGGTTTTCTAGTAGATTATTTGAATGTACAAATGATAATCT
TTAACAGTAGTTTAATTTAAATTACATGGTACCTTTCAATTGAAATATGCTCAATATGAG
TGATAAGCTGCTGATACCACTACGGGTCTACTAATCCCCCCTCCCCCCACCAAAAACACA
CAGAG
>TeaL_95137
AATCAAACCAAACCAAACCAAACTAAGCCTTGTGTCTCAATCAAGTGGGGTTGGCTACGT
GAATCTTCTTTTGCCATTCTGCTCTATCAAGGCTATATGCTCAGTTAAATTAAATAAATT
CGTATCTTTTTTCACTACCACATGCCATGTTAGCCTAGTTCTTCCTCTTCCCATAGCATC
TCCTTTTATGATGATCATACATATCACTTTTCCTTACTGTTGTCATGATATGCTTTACTA
GTATACTTGATATGTCTTACCAGCTCCAGAAGGTTCTTTCCCCATTGATTGTCCTTTCAG
GTCCAGCCCAGTCCAATGCGTGGGACACAACGGTGCCTTCAAGGAAGAGGACATGTTTCA
ATCGTCCAAAGCCATCTTCAGTGGAGAAGCTGGCTAAAGATTTACATACCATCTTACATG
AACAACAGTCCTCACACTTCTCTGGATCTTCTGAAGAGGATTTGCTTTATGAGAGTGACA
CACCAATGGTCTCTGTTGAGATAGGACATGGAAGTGTTCTT
>TeaL_95138
GTTTTTTTATAGACTGTTTTTTTTAGAAAACAATTTTCAGAAACGGTTGGCCAAATATAT
ATATATATATATATATTTGTATTTAAAAAATAAAATAAAAGCAGAAAACAAGCATAAATA
CACAACACATTCTCTAGCCTGGCATGGGCACGAGGAATTTCCATTACATACTAGTAAATT
TTGTGTCTCATTGAGACAAAAACTGTTGTTGAAGACTGGAAGAGCACCCATTGAAAATTT
TAAGGGGAAAATACATATAGATAGCAGAAAGAGAAAATAAATTACTAATACATGAGGGAG
TGCAAGTGACAATTGCATTCTTACAATCTTTCATTTGCATTCCATTACTAATATACTTGC
ACTTTATGTGTTCGTAATTTTTTCTATTTTTCCACATGCATGTAGTCTCCCACATTTTAA
TTCCAACAAAATCTTTAAACCTAGCAAGACTATAGATGAGTTTATAAAATATGTTTTCTA
GCATGTCATCTCACAAATTTTAATTCCT
>TeaL_95139
AACAGTGCAGTTTACAGGGGAGGTATAGAATTTTTCTTAATTGCACTTCTACTGTTAAAA
CTTTACTACTTGAACAATTATGTGTAGTAACTAAAAAGTAAAATCACTTGTGATAATTTT
ACAAATTAATTGGGATTAGCAACCATTTTTACTTCCAATTTATTTTTGAAGGATAACTTC
TTAAATCCTAGCCTTCATGAACATGCCTGGTTGATTGAGTTGGGGAATCTTTTAGATTGA
GTTGGGGAATCTTTTAGTCTGCCAAATGCAAACAGTTGATTTGATTTCTGAAATCTAGAT
ATGGATTCTCCTTCATAAATGTTATATTTCTGGCAAAGCAAATGATTTACAACAAATCAT
TGTTCATGAGATCAGTGATGTATAGAATGCAAGACGTGAAATCTTATATTGCTTGAAGAA
ATTTCATTTATTTTTAATGCCTAGTAGCTGGGGTGCCTTCTAATTGTCCGCTGTCATTGA
TCTTCGGTTTTAAGTTAATGCTAGCAAATCATCAGACACTGCATCTCCCCGTTTAGGAGG
TAAATTGCTTCACCTATGGAAGGACTGGCACAACCTGCAGGCTTAGACAAGCAGTCTTCT
TGTGCCATGTATCATCAGTTGAGGAATCAGTTTCTACTTTAGGTTGAACTTGCCCTAGTA
TTTTATTCAGAATATGAAATAAATAAACATTTTGTGAGCAGCATTTTGGTTATATATTTT
AATTTGTGGCATGGAGTATAGGATCAATTTCTTATGTACGGCGTTTTTGTGAAAGTTTTT
TTTTTTTTTTTTTTTACCAAAAAAAAATTAATTGGGAAGAGGGGGGATAAAATTTTAAAA
>TeaL_95140
ATCATTAGCACAGCTCAGGTTGGCAATATTATGGTGCTCAAGTCAAATTATTTTACCCTG
ATCAAGTCACATTATATATATATATATATAGATGAATATATATGCACTCGGTGTAAGTGT
CCGAAACAAGTTCGAAAGGACAACAGTCCTGTTTGGTGCAACTAAACTTCAATGAAAGAA
AATCCAAGCAGGAAAGAGTTTTGGTTTAAAAAAATGATGATGATGGTAGTGTAGGAGTAG
TTTTTAGCAAAAAAATAAACAATAGATAATCATATTCATCCATGTGATGTCTGTTGTAAG
CATGTCCCCTTTAGTCTTTGTTATTTTGTCTTCTTTGATTTAAAAAATTATAGTTAAAAC
AAAAACAGCTGAAAAGGAAAAGTTGGTTCTCTGACCTCTGATAGTTCTCATGTGTTATCA
TACTAAAAAAAAAAAAAAAA
>TeaL_95141
CTACTCGTTACTCATTGTCCTCTCTCATATTCGGCTCCATGGATTTATGCTTATCCGGCC
TATCTATTGTATTCGGCCTCCTGAGCGCGCCGGATAACGTAGAATAGTGTCTGTTCTGCA
GAGTACACTCTTCCCGGCATTGCCAATTATTCGGCTCCCATAATTGCCCCCCAAACTCGC
CATTGATAGTAGTTAACTAGTGTGTTTGCTTTTGATTCTAAAAAGCCAAGACATAAGTTA
GGCGGCTCTGCCTATCCCAATGTGTCAGAGCGCGCACGTCTTTTTGGTCATCATTATGCT
TTCCCGCCTCATTCGTGCACCTTTTGCATTTAATACGATTTGAAACTTCAGTCCTTTCGA
ATGCATGCTTGGGCCTCCTGGATTCCCATACGGTATCGCTCTTCTGACGCTTTTCTCTGC
AACTTTCGTCCGTCTATCATTGTCTTCTTTACCTCTCGTAAGTTTTCTTCATTTCTTTGC
GATCATATTTTTCGTGCTTATTTTAGCTTTGGTATACCCTCGGATCTTTGCTAAAATGGT
TAAGCACCTGAAAGACCTCCTTTCCGAAGGTCGTATCTTGGGATTCCGACGAAATTTTTC
TATTCCTGATGATGTTCATCTATCTCTAGTGA
>TeaL_95142
GAACAATGGACCGACTTCAACAGGTTCAGTGCTCTTTAATGCCTCGTTTCATATCTATCT
TGCTATGTGACATTGAGTTCAGAAATCCCCTTTATTACGGGCTGGTAATAGTTAGAATTG
GTGAGGGTCGGATGCTAGTGCATGTTGAATTCAATAAAAATGAAGTGGTCCAGTCTGTAC
CCACAGCAATTGCAAAATGATACGAAAGAAATGGCAATAGCCTCATTAAGCAAAACTGAA
TGCAACCCAAATGCTCTGGCGCTTATATTTACGCAACACTTTCATCTTCTTACATGCCTT
TTTTTTCTTCTTTTTTTCAGTTACACCTTCCTCCAAAATTCAAAGTTGCATTTTATCTCA
TTACACCCTTCATAATCCCAAATATATTCGCATCCCTCTTTTGATTTTCTTTGTAGACCC
TCTAGCATTTCAAACACTACCTCTTCCCACCTACCCCGCCACATGATCCAGCCCTCCTGC
CCCCACCATCGCAAATCAGCCCCTCTCCCCTTCCTGCCACCACCCAAGCTGCCACTTCGA
ATCCTCACTCTCT
>TeaL_95143
GGAGGAGCGACATCCCTGAGATGACATAAAAGTTTGGGTTCATTGAATTGAAGCATTCCG
TGCAGAGATAATAGTCATTCACATTGCACGTCTATTGTGCTTATGAAAAATTCAATGCAT
GTTTTTGTATCACAATCAAATTTCCCAATTCTACTCGATTCATTCTGAATTCGATTTGAT
CCATTCCCAATTCGACAACTACATCTATTATCATATCATCGAATTCGCCATCTGAACCAA
CAATTAACTTCTCATACTCCACGAACCATATCAACATCTATGCAATCGATTCGGCTGCAT
TTTGATTTGTTTTAGGGTAAAACCCCATAATGCAAGTTTATGATCCCCAAATATTGACTT
CAACACCAATTGAACTTCAAACACTTCACTGTTAAGGAACAATTGAAATTCACAACTAGG
GTGAATAAAAAATGTCAATACCCAGATGTCAGATCTCATCAAAGAACAAAACAAGACAGT
TTAGAGATTCAAACAAATTTCCACGGTAGAGTATTGAACATACTTCATCAACAGTTTTAA
GCACAAAACAAAACCTAAGCAACTATTGTTAGTGTTGCTATTTCAGAAGATCATCAAACT
ATAATGAGAAGTGTTGAAAACAAGAAAATCATATTAAGAAAAATGCAAATAAACGAAGGG
AATGAGAAAGAAAAATCATACCTTTTCTTGCAAAACACGAGGTGG
>TeaL_95144
CGAGCCCTAAATTTATATTTATAAACATAGAAAAAGAAATTAAAAAAAAAGGAATTGTCA
TATCCTGGCTTTGTTCGTATCCTAATTTTTTTTAAAACCATTATCCCATGTTCATACTCA
TGTCCGTGCTCATGTTTGTGTTCATATCTATGCCCATATCCGTGTCCGTGCTTCTTATGT
TATCTAGTTTAACAGTTTTCTTCACTGTTAATAGCCATGGGATCAACATATTATAGACCT
TGGATTTGGGTTTAAACTTGAGATTTGAGCCAACAACTTGTTTGAACCATGACCATAAAC
CATATAACAAGTATACTTTAGACTACTCATATCCAAACAAGTCATAAAGAATGTCTTTGG
TTGCAAATTGATAACAAGATGGGCTTTAGCACAAGGCTAGTCAAGGTTGACTGGAAAAAG
>TeaL_95145
TTCAAATAAAATAAATGTGTGTTGATGAAAGAAGATACCGAATACCATGCTATGATGACA
CCGGCTGTAAAGAATCCTCATATGTTGATGAAAGAATAGAAGTTGACAATGTGTATAAAA
TTATTTCAAGTGAGCCAATGAGCTGAGTAATGTACCAGTTAACTACTAATTGAGTGCCAG
CACATCACTGTGCTGTCAGCCTGTCGCATACATTTTTAAGTACAACTTGGTTAATTTATG
GTTTCTTGTAGTTCAATCAAAATTTGGGATGTGTGATCATATTGTATCAACCAAATTCTT
TGTGAAAATACTCATCACCAATTTATGCCATTTCTATCTGTGAATTTCCTATCTATGACA
AACTGAATGCCAATGGAGATCGGAAGCCTCGTGGTAAGTCTCAAATACTTGTTTGTTGGT
CTCTATTAATTATTTTTTTCCCCTTAAAAGGTATTTTTTTGTTTCTTGCCTTCATTAAGG
AGCAATATTGTATGAGGACTCTACATGTGGTATATTCTTCACGGACATTATAGGGTTGAA
ATAGGTGGCTCTTTTACTCATTGTCTGTTTATTCACGGTCATTATAGGGTTGAAATAGGT
GGTTCTTTTGCTCATTGTCTGTTTATATATTATGTACTTGAAGGATAGGCAAACAATATG
CCACCCTGCAAAGTCTGTCTGGTTTTATTAGATTATTCTTCACTGGGTATCTCCATTAAG
CTGATTTTTGTCATATTTGCTTATTGAAGTTGTGGGAAAAGAGGATGAATGCTGAAATAT
GGTCTTCCCTTGACATGTTGCTCTTAAATAAAGAAAGCATATTCATTTTGAATTTCGGTT
TAGGTGGTGGATAGAGTCAAAGTCCTCATAGATTTTCTTCCCTTAATGAATTTCATGATG
TTTGCTGCCAAATATGTTCTTGGGAATAGGATTTACATAGAGTTAAATGGGGGAGTAGGA
TTCATGCAGCCAACCCCCAGTAATTTATAGGGATTTATTATGTTTGAGTATATGCTGATA
AAAAAATATGTTTGAGTATAGGATTATGTTTAGCTGCTTGATACCTTGTCATTTGAGATT
CTGTTTTTTGGATTTATTGCATTTTTCTTTTTCAATTATTATAGAATTCTCTCTCTCTCT
CTCTCTCTCCCCTTGAAAATTTTGATTTTGCTCTCCTGATGGCCATAGCAGTATACTGCA
GTACTTCTTTTTATTTAGACGATTCTCTTTTGTTTTTAAGTGATCAATTAATTTATTCTT
TTTTTTGATAGGTGATGGGGTTTGAACCCTAGTGTCTGCTCCATAATTATTCCCAAGTAT
TAGAGGGATACAGTTATAAGTACATATCATGTAGCTTGCATGGTCAGGGTTTTTGTTTAT
TGGTTGGTGGCATCATCTCCATAATTGTTTTCAAGCATTAAAGTTCTATGTTTATAGGGG
TTGCATATCATGTAACTTGTTTGGTCATAATATTTGTTTATTGGTTTGGTAACTGTGGTG
GCCACTGGGGGTCTTGGAGACAATCAAAATATATGGCTTTCCACTTGATGGTGACCGTGT
TGGATCAAAATGAGTATATGGCTCTAAAAAGAGGTGACTGGAGGAAAAAAATTCATTTGT
CCTCCCATATTGTTTAGATTAAAGCTTGG
>TeaL_95146
TCCATGTGTGTTTGAAATTCATAGTTGTAAGGATTGGGCTACCTCCCTGTCCAAATCTCG
ACCGGAGGCTGCTATCTATGGGTGTGATTTTAATGATTCGAAACCCATCATGTTATTAGA
TTTTGCGTGTATGTAGATTAGGTCGATATGATATTCGTAGGCAATTAATTTTATTGAAAT
GGTCTCTAAAAAAAATTTACGGTCAATACATTTTTAAAAATAAATAATCTATTTTTGCAT
TAAAATCAACAGGTTATAAATATTGAGTCAATATAATTATTATTATTTTTTGTTTTATGA
ATGATATACACATAAGGCCTAATAAAATGAACGATTCGGATCATTTTATCTGGACATGTG
ATGGCCCCACAGGCCCGTACAACAACCATCCTTTAGAACCGGAGTAAAATCCATCCCGAT
AATATATAC
>TeaL_95147
ACTTGAGGGTTGTGAAAAGGAGGTACTTTTCTATGTATATCAACGTATCCGATGAGGTGT
TGCCTATTTGCAATCCCATTTGACAACAGACCATTATGTGTTATGACCTGCCTCGTGTGG
GTTATCCTTTTAATATTCTCCATGACAAGGATCATTTGCAAAAATTGTGTCACTGCCACT
AAATTTCAGTTTCATTCTATAATTCGGTCAAAAATAAGTAAGAATGAGCTGTATGCCAAT
GTCTAATTTGTGAAATAGATTGCCAAATCCAGTTTCCATGATTCACATTTTTTGCTGCTT
CCTTCCCTATTGTAAGAAATTGCATAGGATGGGGTTTCCATTGCTTTCTTTTTCTGGATT
CCACAAGGTACATATCTTATAGGATGAAACTTTTAACACATGTTGAGCAGCATCAAGTGA
AAGTACGGAGAACTATAGATGTATCTTTTCATGCTGAAGGGTCTATACTTGACAATTAAT
TTAAATGTTGTTGCTTACCATGCTTAAGTTACATTATGCCCTTCAATGGTAATTGTAATT
TCATTTGAAGGCATTATGGTATGGCTGTATGAAGACTTGTCTGCATTGGAAAATAATACA
TGCTGCTACAGGTAACAGTAAAAAAATTTTGGGTAGAAAAATCTCTTTTACGAAGGGTTT
AATAAGACAGCAGTTAAATACCCTGCAAGGTGCTAGCTACTAGGTTTAGATTTAAATGTT
TCTTACATTAGGCTCCCTTTAAGGTGTGAAAGATATTATAGACATTGATGATTTGTGTAT
TTAAATACTTAATACTTAAAGGGTATGTTTGATTGGAAGGAT
>TeaL_95148
AGAACTCTAGACTATCAAAAAGGGATGCAAAGTTCCATAAAAAACCCCAATCAATTCAGT
AAAGCCTTTGTCCAACCACTTGGAACAATTATCAAATCTTGAATCACGGTTCTTCCCAAA
AGCCAATACTTTCTTTCTTGTTAAAGTTTACACAAGAAAGAATAAAAAATAGGTGGTGGT
GAAGCAGGAGATTGTTAAATACAACTTACTGATTAAACAACCACCCCTCTACGAATGTGA
TAATGATGGAGCCCTTCTAGATGTAAGTTAAACAACATCTTCCCCGGCCTCTTTCACATC
ACGAAATCAAATTTTTGCACAAGCCTGCACAAGACGAACTTCAAATA
>TeaL_95149
CTTTCACTACATTGTCCGAACTAAAAGTTTACTCCACGATAAACTTGTTTAAGTGTGATT
AAGTTATGTAAACATTAGTTAGAATTGATTTGGCTGCAGCTTAAAAGCTAGCATATTGGC
TAGAAATGCCTAAACCTCATTGGCAAACTCATTTCCAGCAACAACACACACACACACACA
CACACATACACACAAAACTAGTACAACACCTCTAGTTCATGCTCCATTAGGCAATTTGTG
GCAACCTTTGAAGATAGTTTGATCAAATTTGTGTCTTTCGTTTTCGGTTTGTTTTAATAT
TTGGAATTTGGAATTCG
>TeaL_95150
CCGGAAGTTCTGAAAACAATCAACATGTCTGTCGAAGAATTAACCAAGGAACAAGTGCAG
ATGCTTCGCAAGGCCTTCGACATGTTCGATAGGGAGAAGCGTGGCTGCATCCACACCAAC
ATGGTGTCGACTATTTTGAGGACTCTCGGCCAAAGCTTCGAAGAAAAGGAACTTCAAGCT
CTAATAAAGGAAATTGACGCAGATGGCTCTGGCGAGGTCGAATTCGATGAATTTCTTACC
TTGACTGCTAAATTTCTGGTTGAAGAGGACACAGAGGCTATGCAAGAAGAGCTACGTGAG
GCCTTTCGCATGTACGACAAAGAGGGCAATGGATACATTCCCACTAGTGCACTGCGAGAG
ATTCTGAGGGCTCTAGACGACAAGCTGACCAACGACGAGCTAGAAGAGATGATATCAGAA
ATCGACACAGACAACTCAGGCACTGTAGATTTCGACGAGTTCATGGAAATGATGACCGGC
GATTAATTGATTTGACCACACCTGGAAGGCATCGAGTTTGCAATCTTTAAGCATATTGAT
AATCGAATATTAAAGAATAAGACACAATGTTTAATATGCGAGGCGTTATGCTGTATATGA
G
>TeaL_95151
TTAGAGTACCCGTGCTTCATAGGCCACATACGATGCACCTAAAATTCTTCTACAAATTAG
ACAGATCCTCGCTTCAAGTATTTGGCAAATCTAAACATTCAGAGACGCACCTATTCAAAA
ACACACTTCCAAGTCCACATGGCATGGTTTAGCATTCTCTATCCCACAGCAAGAATCAAA
TCAACCCCAAAAAAATTATGATATTAGTTAGGTAAGGACCACATTCACTATTATAATGAG
TTTAATCCCTAATCAACAAGATCATCCCATTTTGGGAAAAACAACAATAATATTGATAGT
GCACAAAACAAAGAAAATGGAACCTCTTTGATGCTGCCAGAATTG
>TeaL_95152
TAAAATCCATTAAACTTCAAAATTCATATCGCTGACACTTGGGCTATAAGGCTTTCTGTT
TTCATACACCCAATGAGGTATTTGATTTTCTGATATATGGATCCCTTGAATCACAATGTC
TACAAGTGGATCACTAGGTGTAGAAGGCATACCTTGTAATATCGATTCTATCGGTTCAGA
GGTAGATTGTCTAGATGACTCAGGTAGATCTATGCTCGTTGTCTTTGTTCAAGCGAATCC
GGCAACCCTTTGCATGAGTCAAGCCTTCTCCGGCTAGACCTAGTTCGCATGAGTGAAGCC
TTATTTGACTGCACCCAGTTCGCATGAGTAAAACCTTTTCTGGCTAGACACATATCAAAA
TCTGACAACGTTATACAATGAGATGAATGGAGTATGACAATATTAGCTCAGAAGATGTTT
ACAATTTCGGTGTGGTTCGCAGCTCGGATGAGGTTCACCATGTACTGTTTGGTTTTTCAA
ACACAAGAAAAAATTACTCCCTCCGTCCCAAAA
>TeaL_95153
GGAGAGAATGAAAAATCACTACCAGCCCACTTCTTTGGTTTAAATAAATAAAAAATGATT
GATTATTTATAATTTTCAAATAAATAGCTATAAGTTTTTCAACTTCTTTTTTTTTTCATT
TTATAAAATCAATGAAAAGTTGAATATAGTGTTTTAAGCACGTTAAAATGCATCCATGAC
TGTCCATAAAGGAGCCACATGCTTGAAATGATATAACCATGTAGTATAACACTCAACCAT
ATAAGCTTGTGATGTGTAGACAATATTTGAAGTACAAGACATTCACAAAATAATTGAACT
AAACGAGATGATTCAGCTGCAAGAAATGTCATACCTTATCAGGGTTGCCAAAATTT
>TeaL_95154
CAAACCTCAAATCCTAAATCCGTCTCTGTAAACATTCATCTATTGTGTTTTTTTATTTAA
TTATGCAACTCACTCAATAAGAGATGGTTCGGTCCAAAAATATGAATGCATGTGTACAAA
TGCATCAATACATGATATATGGTTACATAGTATACTTAACATTGGCAAATGCTAATGAGG
TGAAAAAATTAGAAAGTTTTAGTAAAAAATGTTTTGAATTCAGTAAAAAGTGTCTCATGT
TCTTCTCCTTTCTGTCTTTTTCTTGTGTCCTAGTGGCATGTGTTAGCAAGACCTTTTAAC
GTTTCATTTTGTTATAACTTATAAGCATCATTAATTTGAAGTGACAAATTTATTCACAAT
CATATAATCTCAACAAAAACAAAAGGCCAAGATTTTTCTCATCCCCAAGTATGAATCATA
GTGAAAAATACACAAAAGCAAAATAAATCAATGGAAATGCAATTATCTCTGCTCAATAAA
ATAGAAAATCCAAAACATGAAACATACCAGAAGTCATTGGTCCAAAGTTTTGAAATAATT
TATCATGAGCTGTGAGCCAATTAGCACCCCTCCAGGTGGGCATCTTC
>TeaL_95155
GTTAAATGGAACAACGAAACAACTAATCCATATACATCTTTCTTATTGGACATGAAATCC
TAGCTTCCATTCCATCATGGTATCACACCATTCAAAGATCCAGTCGTTCAAACTGGTTTT
GCCTTTCTTCATATCTTCCACATTTTTTAAGGATAACACTGCTAATCTTCCCCCTCTTGC
TCTAACTTGCACATCCTTTCATTCTCTCTTCAGGAATTCCTTCTTAAACTCATCAAAATA
AATACAACACTTAAGTTTGACGATCACGCTTTCATAAAGCCAACCATTACAAGTTTTCTC
TACTTGTATAATCACTTCATTGCTTCTTTGATTAACCTCATTCTTTACTATATCAGCAAA
TGACGTCCCATCCGCAAATGGCTTCAATGCATAACTTTCATCAATCGTTCTATCTCCATT
GACCTTCACAACTGACTTCCTTTTTATCTTCATCCTCTAGACTTTCT
>TeaL_95156
AGCAGTTGATTAATGATCACATTCCATCCCAAGTTTGATGATTGTAACAAATTTTATGTT
GAACATGAAGATTTGTTATGTCTAATATACAGTTAATTTGAATATTCATCATTTGGGATC
ATTTCCTCTGGCTAAGTGAAGTGGGCATTCTACTTGCATTAATACTTTCATAAATATTCC
AATAGAATGATTTTGTTGAAGAATAATTGCATGAAATAAATGGAAAACCTGAGTATGAAG
TGGTTGATGGTATTGAGAGAGAAAGGAAGAAGCGGAGGAATTGAGAAATACTTCTTCTGG
ATCACAGTTCTATGTTATGAGCAACTAGCATCCGGCATAAATGTGGTCCTCTTGTCCCAC
AGTAAAAATTAATCAATATAGTATGAACATCAATTGGGAGTGTAGCTGGGCCCAAGTGCT
TGGGTGCTTGATTGGGAGCAAAATGAGAACTGGTAGACATTTTCTAGGGCACTGAAGAGA
AAATATTTTCTTGTCAGGAGTTACTTCAGGCTTGTGTGTGTGAGAAGAATCTACTTACTA
TCTGGAATTTTCTTATTATCGAAGGCTATGAACTATTATTATCTGGAATTTTCTTTTCTT
TTCTGTTTTTATTGTTAATATTATTTATTTATTATTTAGGGGAGGCCAGATGGATCTACC
TGG
>TeaL_95157
CAGGATTTTGTTATAGGTTTCTAAGCTTTGAGTATTGTTCATATACGTCAAGAAAATTAT
TGTTTGCAATTGGACTGGTGGAAGGGCCTTAGCTGTCAATTTTCACCATCTTTCTTTTTG
TTTTGCTTAATAAATTGAGATTCAGACAATTGTAGTAATATTTTAGCTGGATAAATGTCA
TTAGGATGTACTATTTTCTTCTTGTTATCTGCATTTTTTTTTTCCAATTAATTGAGATCC
GGTTGTCTTATTATGCTGTTTCGGCTTTTATTTCAAGAAAATGAAAAGTGGCAACTGATA
TATTATGCTCAAACGGTAGCTGAAAAACATGTAACTGTAATAATTGTGCAGTTAGTGATG
CTATTGTGGAGCTAC
>TeaL_95158
AAAAGTTTCCACATTTCGCCGATAAAAAGCTTCCAACATTCTACGGGGTCTTGGGACTTT
TGGAGGTTTAAGTGTTTTGAGTTGCTTAGTTGCTCGGCTATTTTCGTGTCAAGCGCGCCG
GCGATGATTACGACTTACATGCCCTCGTTCCCTCTGGCGATGCGGTGTTGGATCCAACAG
GTTGTCCTGTTATTCCCAAATCCATCAGCGCATTGCCAAGACGTGGTTGTTTTTCAAATG
ACGGGATGCTGCTCGGGCGCGTAATTTCCGCGTCGCCTTCCATATTTGGTTCGTTAGAAG
GGTTGATATGGACCAGAGTGGGAGTTGGCTGTGCAATTTTCACAATGCCTACCCCCTTCA
ACCCGGTTGTGTTGGTAA
>TeaL_95159
GTAGGCAACTTCATCCTGAAGTCCGGCTGTAAACACCTCCAACTTAACTGTCTTGTCCAT
GTGTTTGATTAGGTCATCTTTGTCGATTCTTTATTTGTGAGTTTGATTGTGATCTTTATT
CTGAGAACTGGTTATAGTGCTGAGCAGTGTTATTCAGTCAAGAGGCATTTTGTGATCTTT
GGATTCGGGATTGTATATCTCGAGGATTGATTTTGTGTCTGTCAAGTGGCGATCCTTTTC
GAAAATGATTTTAAAAAGTTTTGATAAAAGTTGATTTTGTTCAAATTTTACCTTTTACAA
CTTAGACCATTTTAGGATCAAAAGGAAAATTTTCAGTGCTCA
>TeaL_95160
GAAGCTGCTTCCTTCTGGTAGAGGTGACATAGGATATCTCTGTTACTATTACTTTCCATC
TTTTCTGCTTTTATTTTCATGATCTATTGCTTTGTCCCATTTGCTAGTTCGATGAAATAT
TCCATTGTAATTGATTCATCATCAGCATTCAATACGACCATTGAATCTGTTTCCCTTGTT
TTATTCTCTAGTTCAATTCAAACTTTATTGTAATTGATTTATCGTCAGTGAACCGAGATT
TGACATTAAGTATTTGTGTTGTGTGCTTTATGATTTTATTTGATTAGGGTTATTCAATGA
CATGACAAAATATAAAGTTATATGAGTAATAATGAACCTTGTGCGTTGACCTTTTTCTAT
TTCTAATTATACCCCAAACTATTTGATTAGACCTCCCGGGTGAAACCTTGGAGGTACTGA
CTGATCTAATCTATTGGGTTTTGTAACATGGATGATGAGGGTGATAAAGACTTCATTATC
TTCTCTTCAAACCATAGCTTGTAGGAATTTACGCTTGAATGCCAAACAGTGGTCTGCCTT
CAGGAAAAGTGTCCCAGATATAGAACCGCAACGAGCGCAAACTATGTATGCAATACTCAA
AAATTTGTCTAGT
>TeaL_95161
GTTTCTTTGTGTTGCTAATACCAGAGCTCCGAAAGCCAGTAAATCCGTGAAACGTATTCT
TTTCACGAGGATTAGAATGAAATTTTGATAAAAGTATAAAGGTGTAAATGTAATTAACCA
TTCAAACATTTGACGCCCTTTGCATCTTTGACCGAAAATTATTTAGTAGCGCAAGGGCAG
CACAATGGTATGTACGAGTTGTACTGTCGACCAATGAGATCACACGAAAGGCAATGACCA
TGATGGGTCAGGCTGACTTTATTTTTCACCAACTGATCAAAATAGGTTAAATCAAATTCT
ATTCATCTCATAAAAACACGCATAATAATTTGAAAATTATTGGAAC
>TeaL_95162
CTCTCTCTTCCTTTTCTTGTTTTCTTCTACTTTCAGTTCAACATTCTGATCCCAACTTTC
CATACTGGCATTATAAGTTTAGCTTCCCTGTCCTTCTACTTGTGAAAGCTATCGATTTCA
CTATTGTTGATATCTCATTTTTCTAAAATATTGAGGGTCTAAATCCCAGCTTGACGACTA
TCAATAGGAAGCATTTGGATCCAAAGAGATGATTGTTTAGATACAAGGTCGGGAAAACCT
AGGAACATCAAGCTACAGACACCCAAGCAGGTACATGGAATTGGTGGTTCCTTCTGTTTG
GCCTAACAATTTGTAGCTAAAACAACTATGGCATCAAAATCCTTAAAAGCCATAGGGGTT
GCAGAGGTGGTTGAGCATTTGTAGATCTTGCTCTTTAAGACTGACCAAGGTACAAGTCCA
AGGGATGATGAGATGGGTACTTTAATAAAACTCCAGCTACTAAGCTATATGACCTCAAGG
ATCTGGCATCAGGGTCACAAGGTAGAGCTCAGATGCCTTGTAACCATGACACCAACCTAA
GGCGGACACTCGATCCTTCTCTCGACCTAGGCTGGCTTAGGAGCATCAAGGTGCAAAGGG
CGAACAAGGCATAAGAGAGGGTCAGCCAAACCTAGGAACCCCCAAGCATACTTTATCACG
GGTGGAAGTGAACATGCATGATTGAGTGGATTGTTTGCTCGACTAAAGAAGAGAGCTTGA
ACACGCCCAAAGACATTCCTTAGAGACTACAATCCGAATGCTTTGGTTTTAGGCTAAAAC
ACCACATATGTATGGCATAGCATGATTCTATGATCCAGTAGCCAGTGGCAAACCTCATTG
GTCTAGGTGTCACTTCACAATGCTTGCATGTGGACGCAAGCCACATGGAGGTGATATGAC
TGAACCCCATAACAATTGGACCCATGTATACACGTAGAGGAATAGGGTTTCATTGACAAA
CTAATTAATGAAAAGCACACATCAAGGAGGAACTGGAATTGTGCTAGCC
>TeaL_95163
AGGTTCCTCCTCTCTCGCTCTTTCCTCTTCCGCTATTTACAGGTTCTCTCTCTTTGGTTG
CACCACTGAAGCATTGCATGTCACACTGAGTGTAGATGACAGTTGTTAGATTCAATTTTA
CATTTCAATTGTTAGTTTTTCTCTTCTCCTTTCATTTCATGCTTTGCTTGTTCTTTCCAT
TAACTTTTTTATTTTTTTTTTGGATTAAATTTAATTATTCTACTTCCTATATTCGATTTT
AACTTAATTAGGCTTATACACACAAATTTATACACATGTAGATACATATAATCCTTATGA
TTGCCTTCTTGATAAAAATCATATTAGGTTAA
>TeaL_95164
GGGAGTAAAGTATTATCTTTATTATGAAACATCTTGCCTTCTTTTTTATTTATGTTTTAA
CAATGGAATTGTGTTACTTTTGTCCAAATTTGAACTATGTAGCCATTGTGTTTGAATTTA
GAGTTGGAAATTGTTTGACATTGTTGCAAATGAAAAAGAGGCAATGACCATGGGCTAACT
GAAGTCACTTCACTTGGGAAGGTCATCTCAAGGACTTTGAATTTTTTTCATGCAAGCAAG
TGCTTAAAATCACAATAAGAAGATTGTGCAAGATTAACTTCCAGTTCTTAGAATCAATGT
AAACATGTGTCTTAACTTTACTGTCTATGTTTCACTTTCTCCGTCTTTGCACTTATCTTT
CATGGGATGCAATGTGTCTTAAGTGGATTTATTTATTATAAAAGTATTCTGATTGGTTGG
TATTTTCTTTCTAACCTTTGCACATGGTTTATATCTGGCTTTATGATTGTCTGATTATCC
ATTTGTCATGGTGGTCATTTAATAGCCAAGCCTATTGTGATTAAGTTTTCTCTGTTCATC
GACAGTTCAATCAGATGAAAGAT
>TeaL_95165
TGGGATTAGCATTCCCATGGAAGGGTTGGGATTGCTAATCCCTTCACACATATTGATGGT
TAAAATACCACTTTGCCCTCTACTTTACAAAACCAACAAAGTTATATTTTATGTGAGAAG
GGTTTTAGGTAATTTTGTAGATTTAATCTTAACTAACTAATACCTACCACGTTAGTACAC
AAACACACTTTATCTTACATGTCTAATCTAATACCACTACACTAATAATCTTCTCATTCA
ATTCCATTGTATTTATAATCCCATTCAACCTAATTCGCCAAACAAACAAGGCCTAACAGT
TTTGACCTACCTACTTACCCTACTCTATCAATGTTCTTCCAGACATTTTTTATAATTAAA
ATTGAGTTGATACAAATACAATCAGGTTGGATAATTTTGTCATCCCTTATGCATTGCTGA
CCATAATGTCAATGCCATCCTTAATTTATACACAGGTTCATGCATGGGTTTTGTTCA
>TeaL_95166
TGAAACCCTACCTTATCATTACCTTTTTTAAGTTTTCTGAGATTGATTGGGTTGGTGTTC
TATGATTTTGATGGTGGGGAGGGGGTCAGCTGGTTGAGGAGTACCCTATGGGAAGATGGC
ATTCATTGATATGGCTAAGGAGGGAGAGAGAGAGAAAGAGGGAGGCAAAAAGGAGGGAAA
ATGAATGTAACCCCTGTTGCAGACCTTGGATGTATCATATGTGGACATTGCGGAGAAATT
ATTCAATGCTCCTAGAGCAAGTCTAGGTGGTGCTCTAAATCAATAGTTACTGGTCTAAAT
CTAAGAAGCATGGGCACGGACACGTGACGTGACATGGATATGTGGGCACACAAATTTTTG
AAAAAATGCAGATCACAACATGTTG
>TeaL_95167
ATTTTTTTTTTTTTTTTTTTTTTTAATTTTTTTTTTTTATTTTTTTTTTTTTTTTTTTTT
TATTTTTTTTTTTTTTTTTTTTTTTTTGTGCGCTACTTGTGAGAAATATGCTTTTGCTTT
ACAAAAACATATAAAACAACTACGCATTAAGAGAAGTTTCGTTCTCAAAGCAACTAGTAG
TGTGCTATGTCACCCAGTGGGAATAGGTGGTGAGAAAAGTCGTGTTATGTGGCCTGACTC
GCATTTTGTTAAAATTATAGAGACCTCTCATTAGAGGTGGTTAATGGGTGCGTTTGGGTG
AGTTAAAATGAGTTATGTATTAAAACAACTCAATCCAAACTCACCCTTTTAATAAATAGG
TTTAAGTCAATTGGATTGAATTGGGTACATGTCGGATAAATCAACTCTACCAATCTATTT
ACTTTACGAGGTGGAGGTGGAGGTGGACGTGGAGGTGGTGGTGGTGGATTCTTTGTTTTG
TTGCTTGTTTATTATTCAAATGTAACTGATACCCATGTTTAACACATCTAAATTCAAATT
TAAATGTGTTTACTATATACAATTCATTTGTAATATAGTTATAGATTTAAATTTAAACAA
GTTTAAATGGATTACAAATAGTTGAAATTAGATATGTTCACGATTTTTCAAATTAAGTTT
GCTATCTACACAAACTTTTCCACATGAATGAGACTACTGAATTTGTTAATGTCAAAGACA
GAGTATTTTCAAGATTTGTGGTTTTGGTGGGTCAGATTATGCTTGTTTATTTGGTAAATA
ATGCACTTGAGATTGAGTGGATTTTACGATGGTGGTGATGGAGATCTGATAAAGGATGGG
AGTTTCTATTTCCACTAGGGCTAAGCAAAAAAATCGAAAAAATCACAAACCGGTCCGATC
CAGACCAAACAGCACTATTTGGTTTTTTTTTTCAATGTATGGTTCTGGTTCTTGTTTCTT
AAAATAGGTGAACTGTATT
>TeaL_95168
CTGCCATTTGCCCTCTAACAAACCGCGAGTTTGTTTCGGGAACGGCAAGTGTTGCAAAAA
GCATGCAAATTCATCGAATTTATGAAAATCGAACGAATCAACCAACAATGCATTTATCGA
ACTGTTGGAAGCTTTCGAGAAAGTTCGCAGCGAGCTTCGAGAGAAAGAAAAGATTTCCAT
CAAACCAACCTGAGAGCCTGATAATCGATGGAGGATGATAATTAGAATTCAACCTAACCT
TGAATTGGAGATTTTTGAACCCTTCAAATCGGCATGTTCAATTAATTTAGCTCTCAAGTT
AAGAGGGAATGAGATAAACTTTAAAGACGATAATAGTTAGGTTTTAGGAGGAGTGGAGGA
CAACTAGTTGATTTTATATATATCTAAAATGAATTTTAGAGTTGACTAAATTT
>TeaL_95169
AACAGCTCGGAAAATGCAGTGTACCTGATGGTTAGAACATAAAAATAAGGACCAATTTAA
GTAAACCAACAAATAAAAAGTTTAAAAGCCACTTATATCAAGTTTCTATCTACAAATACA
ACATATTATTCTCCAGGCATCTGAATGAATAAACCAAATAAACACTTTCCAATTGTACAA
AAACATTCAAACCTACATAAATCTAATTCTTAAGATATTGGGATATGTATCCTAAAGTTG
GAGATGGGCAGGGATACGCGTCATGGATACACAAATCTTGCATATTTTATTCTTAGGTAA
GGTGTTGTAAATTATAAAAAAATGTACTTGAAATTAGATAACATTTTGATTTAGGAAAAA
TATAAAATTTCTATCTTTCATCCATGTGAAAGACTAGAAATGTTCATTTACTAACAAATG
TGAGCTTCTTCTTCTCTAAACATTGTAAAAAATTAGATGATTCAAGTGTCTCCATTGGGT
ATGCTTGTTGGACACATATCCACACTCTTATCCGTCTCAAAACTTTAGAGAAACTAGAAG
AGTCCATGTGACACAGTTTTATTGAAGCCCAATCCCCCATACACTACCAAACATGCCCTG
TGATACATGCCAGTAGCAGAAAGTATGCAAAGCACATCCTTACTAATTTAATACATTTTA
GACAGCTCACTTCTTCCAGTTTCATTATGTCCCCAACTGCACTCCACTCAGGTCCAGATC
TAGAAAGGATTGTCAATGCAAGTCCTTCCAGCTACATCCTTATCTTTATACCCCATATGT
AGATGAAGATTTTTTTTTTTTTTTTTTGGTTGATAAATACCCATACGTAGATGATCTTGA
ATTATACCCAGCCTAAGCAAACATGTTGAAGTTAAATGACAGTGATCCAAGTAGTGAAAT
GCACTTGCATCAATCAAAAGGGTAAAATAATTCATGAAAACAGCAGTTTTTGTGTGTGTG
TGTGTCTGTTGGGGGAGATGAAAGCAGTTAATCCACATTGATGCTTACAGTAATCAATTG
TTTGACGTACATTACTCTCTGTTTTTTTAGCCGTTTAACACTTCCTTCACTCTTAAAACC
ACCTTTATCCTTGATTTTTCATGCATTGACTATACATTAAAAAAAATGCATTTAACTTTA
TGCATTTTCCACTCAATGAATAAGGGTCACGAACATCATAATAATAGTTTACACTTTACA
CAACCAAAAAAAAAAAGAGGAGAGATCGCACCCCATAAGAACAAAATTACTTCTGGTTGT
GTCCAATTCCAACTTCAAGTTCCATGAGAAAAACAGAAATGTGAACTTCTGAACACTTGA
TCCCCAACTCTATTTTCCAGTATTACTACTTTTATCTCTTATCAACAAAATTTTAGTAAT
GTTCTTCATACTCAAATACAGATGCACAATTTTGGAACAACGAGATTAGATATTTAGATT
GGAGAATTGAGCTAGAAATTTGGGGCTTAAAGCTCATATGTTTTGGGTGAGCAGACTGGG
GGAACTATTCAGAGGTTGATAATATGTTGATATAATACACCAAATCAATATATTTAACCT
ATTACTGGTAATTCATCCAATGAATTAATCTGCCTATTAATTGTTGCTTGTATGATTCTA
CTGTTCCATTTAAATTTAAATCCACTCTTCCATATTGCTAAATGCCCATGCATTCTTCAC
AGATTATAATCTAGCCCCCCTCAATTACTCCCAACAGTTGCTCCCATCTCCCACCGGGCT
TACTTTATTGTCTGTGCCATAAGCAAAGATTACCAGATTTACCAAAATCTTCACTTCCCA
CCACACAATCAGGTGATTAGTATGTACAACATGTTCCCTACTGAAACAACTTGATCTTTT
GCAGCCCTGCTCCACCCAAAGGATTCGTGCAAAAAATCCACTGAGTTTCACATGCTGACA
CCATTTATCAATTATTATTAAATTTCTCACATCTTCACCTTCATTTACACCATATCCAGT
TCATACATCAAAAAAGGCAACTCATCCAAATTATCCTATTAAGCCTAATTACAGTCACCC
ATTGCTAAAAAGTCTAAAACCATTGATTCTAGAAACAAACAAGCCCAGGTAGTTATTGAA
AAGAGACTGAAAAGTAACAAACTGATGAAGACATTCTTTGCAAATTTCATTTTATTTCTT
TTTTTGCTTAATTTGTAGCTATATTCATCATTTTCCTCTTTAGTTTCAGTCAAGAAGTAA
TTGTGAAAAAAAAAAAGGTTTTTGAATAGAAGAACAAGAGAAATACAACCAACATTTCAA
TCCAAAGTACATGCAACACGGCCTTCAATTTTAGCATGCAAATTC
>TeaL_95170
AGAAAATGCAAGTGGCTAGAACAACAATCTTCAAGATGTAGTGTGTATTTGCATTCTGTT
TGTATTTGGGTTTTCAATGAATTCACTTTCACAGACAAGGCATCGCCAATGCCATTTTTG
TGAGGATAACTACCCGGAAGGTAAATCCTTGACCAAAGAAGTCCATTTCGACATGTGTTT
TGGTGTTTTTGGTGAGATCTGGTTGACCCAAATCAGATCGTGAGATCAACTTTTTGAAAT
TTGTAAAAATTTGTGTGTTTCAATTAGTACTGAAATGTCATTAATGTATTGAGTTATACA
AATTTTTATAACCAAAATTATTTTGTTTAATTGGGTTATTTTATGCAGTTTCC
>TeaL_95171
AACTAATGGATTGTTTTGTCAAGCGGCCTGATCTGAGAGGTTTACTGTTTACTTGTATGG
TTAATCCAAAATTTTTACACTTCTAGTTGTTGGATGAAAACTTCGTGAATCATGTTCCAG
TCTCGCAATAGAAAATATGAAATTTCGTTTGGATTATAACCATATGAAGAAAGGTTAATT
GGTTTCATTTTCATAAAGATTGATGTACCTTGTCTATGTAGATCATTAACTTATACTAGA
GGGGAGCTCGAATAATGGCATTGCAAGTTTGTAACATATGCGTCCCTTTTTATTTTTATG
TTTAACATGCTTGTTATGGTTGTTGTACTCTTTGTGGCAAGTATTTACTAACTGGACAAA
TTGGTCAGGGTGCGGGTAAATCAGCTGTTTTG
>TeaL_95172
CTCTATTCAAGTCAATCCAACAAGACTTTATCTTCATTATTTTGGATTGAGCACACGAAT
CTACGTCATTAGCTCCTTTTGAACTTGCTTGAGAGAGAGACAAAGATTATTATATAATTT
GATTTAACTCTCTATTCAAGTCAATTGCTTTAGCCTTGCATTAAGACAACCTTTTCTGTC
ATGATCCAAACCCGCTCCTATAGGTTTAGTGTCGTAACTGGCCAGTAATCCTTGGATTAC
CAAAGGCCTCGGTACAGAATAACATATAATTAAGGAGCTAGCGGAAGTAGATATATAAAA
CATACATAGTCTATTAAGCTGTGCAGACATACATAGGACATATAATTTAAAACTTTATAT
ACATATATGTGACGTCATAATTACAGTAGTTTTACGTCACCAACTTATACAGATAAAGCA
AAAGTGGGGCTTAGCCCAATATGCAGGTAAACAGAAACTTGTTCGAGATACACAAAAAGA
AAACAAGATCTTAAACATAGTTCACAAAACATGACCACTTGACTTTTTCCAGAACCTCCT
CGGAAGGCACAAAGGCTGGCCGACAAAATAGAACACCAGGCGATCATCACTAAGCCTGGT
TACGCACCTGATTCCCGACATACATAAATAATGCAGTGAGTGAGAGCTCAGTGAATAATA
ACAGAGTAAAGGGTTGTAATGAATGTTATCCATAACAGGTACAGAAACAGATTCAGTATT
TATAATAGAAACGAAATCAGAATCAGAATCATTATAAGAATTTACAGTTAATCTTACGTG
GTACATCCATTAGTGCTAGCAGAAACAGTTGACCCATAAAGGGACGGCCATAAAG
>TeaL_95173
TCTCTGTGCATGTGAGTCACCTATTAAAAATCACACTAACAGTTTTGGTGACAAAACTGA
AATAAGCTGTGCCTAAGGAGGTAAAAGTTGTTCTGTTGTGAAAATGCTGAGATAAATATG
AGAACTGAAATTAAAATTCTTTTGCATACACTAAGGGTATGGATGTTTATTCCATCTTTC
ATTAACCTCTTTATCTTTCACGGACACCCTCACTTTTCATGTAATAATTTATTTTGTTTT
TCTTTTAGCAAGTTTGTCTTTTTTCCATCTTTACTATTTAATCAAATATCTATGTTACAA
TTTACCAAGACTCAGGTATGAGTGTTGGACTCAGATACATGTCCAAATGTTGGATTCACA
TATTCTTCCAATTATCAAGTACGATGGCTCGGCTAAAAAGTGTCCAAAAAGT
>TeaL_95174
CTAAAACTCTACCATGAGTTCACATTCCATGACCTTAAGAGGTGGTTGGATCAGAACTTA
CATACAAGTTGATAAGAGATAATATCAGTATATCGGATCCTTGGTATTGTAGTTTCATAA
AATGCTCTCTCATTGAAGATCAATGTACAATATAATGTGCAATAAAAATGTGGGTAAATA
TCATTCTAATGGAAAGTAGGAAAAGTAGTATCAAATTAATGGAAACTTTATAACATTAAA
AGAGAAGTTCATAAACTTCACCACTAAATTGATTGTTTTTGTACTTCCCAAAAAAATGAT
ATTTCCCCTAAAAACATTGGCATGTGACCTTGAATTAAGTTCACAGTGCTTCCTTGCAAG
AAAGAGACTGAAATTTG
>TeaL_95175
TTCTAGGTTCAATAATCACAACTTGTATTTATATTTTTTTACAATTATAACAAAAAAAAT
CCACATTTAATATGCAGAGTTCTAGTTTTAGTCTTGCTGTACTATCAGATCAGTATTTAC
AATACACTTTAAAAATGAGATTTTCAATTATGGTTATGTTTTTTTTCCTATTTTTTTTAT
TTTGGCACATCAATATAAACAGTGCTGCTACTAATACAAATGGATAAAATTTTATAGGAT
TTGTAGAACAAACCCACTTCTATTTTTTTTTTCTTTTCCCATATACATTTTGTGCCCAGT
GTGTCCATTCATAGGGGTTATTTGAACACTAATCATGATAAGATCACCTGGGATAACCAG
CCTGGGGGTAAGCCGATGGAGGATAACCAGACGGAGGATAACCGGATGGAGGATAACCTT
GGGCGTAGCCATAGGGCTGCCCATATGCCGGTGCTGGATATCCGACTGGTGGAGGAATGC
CCTGATCTATACGAGACATATGTTGAGCTGGAGGCACCGCCATCACTGGTGGTGGTCCAA
ACTTGCCATCTCTTTTGTCCATTTCAACCTTGTGCTGTGTCTGCATACAAGCACAAACCG
TGCAATAAACCATATCTGCCAAACAGGACAGTATCTGAGAAGCCTCTTGAAGTTCTTCCA
TTCCAGTAACACAAGCAACAATGGAAAATATACAGGCTAACTGTTGTAGGCAGAACATGA
ATCCAATAA
>TeaL_95176
ACAACTCATAACCAAACACACAACTCAAAATTCTATTCAAAACTCATAAATTTTTTAAAA
ATTCGAAAAATATTTTTTATTGAATATATAAAAATTAATGTGTCAATTGCAAAAAATAAA
TAAATAAATAAATAAAGTTACAAGTTTCAGGTCATAGTCATGTGAAACTCCATAAGGGAG
TAGGATTAATCTCACATAGATAAGGTGATGGTAAAAGCAGCAATAGGTATATAAGTAGAT
GAATGGAAAAAGGAAAGCATGTTTGCATGGTTTGTTATGTACTATGATTATATGAATACA
TCTGTAACTGCAATTTTGAGTGAATTCAGTAATCCTTTAATTTGTGTAGCAATGCAAGTT
ACACAATTGAGTTCAATTACACAAATCTAATGATACATGGGGTCTTCTAAATATCTAAAG
AAATGTAAAAATGTGTATTTTATTGCAAAAAGATGAAAATAAGCCAAGAATTTAAACAAT
TCAATATTTTATCTTTAGCCAAAAGCAAAAACCAAAGAGCCAAAAAA
>TeaL_95177
AGCCTAATGACATTCCGTGAGGTATGAATGTTAGCTCTGAAATTTTGTTTTTGTTTTTTG
AACTGACTAGTGTGGAAACGATTTGGAGTAGCAAGCAACAGCTTGAACTGTTTTGCACAA
GGCTTCTCCAGGGCCCTAATTTTGGGGTTGTTTAAGAGTGGACAAAATTATTACATTTAA
TTTAATTTGTGACTTGAATCTGAAGTTTCTAACTCCTGATTGTCTCAATATTGTTTGATT
GGCCAAAAGCAGTTTCAATATAGCAAGGCAGTATTTATTTACAATCATAGTTTGGTCATT
AGAACAAGCAAGAAGTGGTAGGATCT
>TeaL_95178
CTGTTTTTTATATTTTGGAGATAACCTATATTTGCTGCAATGTTTTGGTTTGAGAATAGG
CTATTTTAGTAATTTTTTAACTTTTTAACTAAAATATAAGATGAAAAAAACTAGCATGTT
TGGGATTCTTTTGGCTTTTTATAAAAAAAAAAGTGCAAAAAGTAGAAATGAAAGAGAATC
TCTGAATTTTTTATATAGCTCTTTAACTTTTTGGCTTTTTAGTGACTTTTTGACTTTTTA
GTACTTGCCAATTAAGGTTGACTTGACACAGCAATATTACATATTCTTTTTTATTATTAT
CAGTTAGCATTCTATATTTTATTTTAATGTAGTTATTCCCAATCTTTAGTTAGTCATCTT
TTGCTATGTTTGGATGCAACATTTCACAAGGAGAAAGAAAAAGAAAGGGAAATGAGAATA
CTTGTATCATTTATTTTTCTATGGGTAATCACATAAAAATTGAAATTTTGAGGAAATACT
ATTTTCTTCTTATTTTCATCTCAACAAAACAAAACCAAGAAATTTAGATATTTCATTTCA
TTTCTCTTTTCTTTCTTTCATTTTCACTTTCACTTTCCTTTTCTTTTTACTTAACAAATC
CAAGTTTCTAAACATATGCACAACAACTTCTACGCTACCGTGTCGCAGGCGCTTCGCAAA
AAATAAATTAAAATTGCTCCAAATACCAAACCTATAGGTTATTACCTGAATGGGACTGAA
TAGGTGTACTTGTTGCAGTCCATCTTTGATTTGTTAAATATGTGACATTGATATTTAAGG
ATGAGCCCTGTTATGGCGCAGCCAGTTGATCTGTTTTTGTCTTAGTATGGAGATGCTCCA
GAATATTGTCTTGTTTCAATGTGTAAACTAATTATAAGATA
>TeaL_95179
TATTATTTATTTGGTGGAGATGATATGTTTTGTGCACTTGTACAGATTTAGCAGGTAACA
CGCAAATTCAATCAAAAAGGGCAAGAAAGCAAATTCTCCGTGTGAGGAACGAAAAAGCCC
GGCCCGCCACCTCACCGCACATGCAGCCAAGCCACACCACACGTGTGGCCCATCACCGCT
CGAGCGACCCACATGAGCGCTCGAGCGGCCCACCTAGGGATGCGTGCGTGGAATTTTGGG
TTTGTTCCGTTGAGAATAAAAGGAAGAAAAATAGGCTAAACTAGGGTTCGAAAATTATTC
TAAGAAAAAGGAGGCTAGGGTTTAGAGAAGGTGATTTTCCTCAAGCTTCAAGGAGAACTT
TCATGGGGGCTTCTTCCTCTTCCACCTCTTCCCACTCCTCCATGAGTAGCTAGGCTCTTC
TTTTCTAAGGTTTTGATGAAACCCTAGCCATGTAAATAGGTTTCTTTTTGGTTTTCTTTT
ATATAATGGTTTGAACAATTGTGTGGTTCTCAAGAAGTTTCCTAATATAACTTTCCATTA
TTTCTTCGAGTATTCTGCTTTCTGTGATTGTTAAATGCTTTCCATACAATAGTTTTCTAC
TCTTTCATGTTCAAGGTATGAAACGAGCCATACTACGAGAGACGAGTCATGTTGCTACCC
TAGTTTAGAGCGAACGACTCGTACTACTTGAGATGGTTCATGCCTATACATTGAACGTGT
TAATTTTCTTGATAAATGCTTCGAGTTTGTAGTTGCGAAGTATTTTTTAGTTCAAACCGT
AACATAATTGAATCTGAAATTGAAGCCTTATTTATGTAACTAGTGGTGGACTCATTACTC
TAGGTTTTTCCCAAAATCAATAATTCTAATTTTATTTATAATTGCTAGTTTAATCACTTT
GTTTAATTTAATTATTATTAGTTTATGAATCCATCAATCCTTTTATCAAAATTAATTTAG
GAATTTAAAATTTAAATTAATTTAATTTCCCATTTGTCCTTGTGGATCGATACCTGGAC
>TeaL_95180
TTTGGCTCACCCTATATGGAAAACAACTTTCAGGTGCTGATGATATGCCTCCACCAAGGA
CGTAGCTTGGAAGGACTTGGAGTCAAGGGCTTCATTTTTGTTTATTGATGTAATTATTTT
TGTTTAAGTCTCGGGCTTTACTTGTATTGAGTTAAACTTATTTTGCTGTACCCAAGCATC
AACTTGGAAAGTTGTAGCCATTAGGGCATATAATTATTTGGTTTTACTTTTACTTTAATT
CATGTATCCATGCCATATGCTATAGATTCAGAATATAGGATTTATGAATGTATATTGCAT
ATGTCATCTTTTGTATTGATCAAAGTTATGAATGGAATAGAAGATATGATGTTGTTGATC
ATTTATAAGTAATATTATGAGTTGGGTTATTGTTATTTATTTTGGGGCATTACAACTTGG
TATC
>TeaL_95181
CAAAGACTCCTCACCTTTCTTACACACAACACACCATTGAAGACAAAGAGATCGCTTAGG
TCTCCTCTTTTGAAAGATAGCATTCGTCAAGATGCCTCCGTGAGCTAACAACCACATAAA
AATCACACCTCAAGCGGCACAAAAGATTTCCAAAATTCTTGTGAAGGGGGAAAGAAGGCA
AATTCGAATTATCAATGATTTTATTGAAGGACTAGCATGTGAACTCCCCTAAAGAATGTA
AGAGCTAAACCCGCTAACCATTTGAATGATTTCACTTTTTCCTCCTTCAAGTAGCCAAAA
AGCACCCCATTCCACTCCTTCACTTTCTCTTTAATCAGCTTCAATTTCTTCATAAACAAA
GCCCTCCCATCCTTGGCAAAGATAGTTACTCCACCACACTCTGAAACTTTCTCTAAAGAA
ATAATGCTCCAACCACATATTCTCAAACCTAAAAGGTGATGGACCCCACTTGAAAGGGCA
ACTCTTGCTAACAATTGGACAATGACCAGAAACT
>TeaL_95182
CTAGACACCAAGTTAATTAAAGAAAAGGTCCTCTCCCAGGTGCTGCGCATAGTATTGACC
AATTACAAATAGTACCTCTTGCATATTTTAGGTTCTACTTATGTGTTAATAATTATATAG
ACTTATAGTTGTAGGATAGAAGGAGAGATGGATTAGGCTTCTCCGATGGTTTCTTAGGTA
AGGTTGATCTGGTTCTGGCCTCTCTGGGTTTTAAAGGTTTAAAAGTGTGAAAATCAAAGG
GTAGAAGGGAAAGGAAAGGACACCTTTAGGATTAAGAATCACTCCTTAAATCCCTTAGGA
ATCAAACTTATGGTTAGAATTGCATCACACAATCATGGAAAGCTTTAAAGCTAGTGAAAA
TAATCTTTACCTTGTTCTTCGTTAAAATTGAAATATTGGCTAATCATAGAGGACTTTACC
ACTATTTTTTTAACCAAAACTATAACTTCAAAATGAGAAACAAACTTCAATTTTAAAGCC
CTTCTGGACCAACTAAAATCTATAAATAGAAACCTAATAACATTACCCAACTACTAGCCA
TGGGCAACCAAAAAACAACCCATGTCCAG
>TeaL_95183
GCTTCAAGGCATCCTTTGCTTGCCTGTAAATTCAATCCCATCCAATCCAACAGCAAGAAG
ATAGTAGAACCATATTTAGTGCCATTGTTACATAAAATGGTAAAAGGATTGAAGAGGAAA
CAAAATAGACAAGCAAATTTACGATATCCAAAATTTAAGAAGCATACATCTTGTTCTGAA
AAAAGCAGAAATGGACTAACACCCACAAAATTAACATCTTAGCTGTATCATTCAGAACAA
ACAAACACTTGATAATCCCAAAATCTTATCTTTCTCATGAAAAGAATTCAGTGCATCATA
AATTTTTTAATCCCGGTCTGCTTGAGTCAGGAAATACTCCCAATTCTAAAAGGCAATGGA
GCTAGCGGAATCTTGAGGTGCGATTTCTTGATGAGCAGTACAGGTGATTCATAGCAGTGG
CAGCAAATGCTCAATATATTTGGAACAATTATCAAAGCAAGAAGCAACTTATTACATATT
GTAATACTGAGATGCAGACTACGAAGCATGGACACAGACACATGACACGACACGGACACG
>TeaL_95184
CAGGTTCATGGAGAAGAAGTGGCATGTGCAAGCACTTTAATCTCTACTTGAATATTGATC
TCAGAGCTTTCAGGTTAGTGGGTTTGAAGTTATGATTGTTACACTTTGAAGGCATAGGGA
TGCAGATTCAATACATATAGAATTGTTCTATTAGCTCTTTGGGATGTTTGGCAGATTTGA
TGAAAGCATTTGTTTATTTATTTATTTTTTTGATTTGTAAATCTGGAACTCGAATGAAAA
AAAAAATATTCTTGGAAATTCATTATCTTGTTGATTTGTTTATATTTGTCATGGTTTTCG
ACATTCGGGGTAATTGCCTTGACTATGTGACATCTTGTTAGACATGTGTAGACACCCCAT
TTTT
>TeaL_95185
CAAATCAAATCAAATCAAATCAGATTCTTGTTCCAGGACTCAAATAAGAACTTAGACAAA
ATTTTAATGCAATTTAAAAATCAACTGTCCTAAACTAAAGCAACTTGACCAATGTCTGCA
TCTCTGGTGCAATCTTTAAGCTTAACACTACTAACTCATTACAAAACATCCCTAACTACA
ATGCAGTGGACTCAAGTTTTGTCTTATGGAAATAGCCAACACTACCTGAAACCTACAACA
TATATAATGCCCCAAAACATAATTTGACTCATGTTATGACCTACTGACCAAAATTACAAC
CCATGTCTGGTAAAACTTACAATTACCAAAGAACCACTAAAACTTAATAAAATCTAAAGA
GTTTTGTTGAACAACATACTAACTAATAAAAACCACAATATT
>TeaL_95186
GGAAAGTTTAAGTTGGGAAAAAAAAAAGAACAACGGAAATAAACCGGTGACAATAATCTT
ATCAAATGGCATCCTTCTCCTTTTCCTTACTTTCAAATTAAGTAATATATATACACACAC
CAGGTTACATGGCTCCTTCTAAATTTGTGAAGTTCCTTTGTCCCCATACTCAACGTTTGG
GCTAGGGTATGGGATATGTATTCAGTTTCCTTAGATGGGCATGCACCCAACAAATATGTA
TAAATAGTAGAGTTTACTATGAAACTATGCATAAGACTTTCACTCTATGCAAAAAATGCT
TATGTTAATTGGTGAACACCTTTTTACCCTAAATAAATGAAAGAATTATTCAAGAAATAG
AAAATTTAACCGTGTCCCGATGTCCTTGAGCATGAAAATTAGACAAATCCGACGCTTAGA
CACATAGCCGCATCCGACCCCATATCCTAGTCCATGGAACATAGTGTGTATATATAATAA
TGTTATGTTTAGTTGGCCTTAGTAACCCAGCCCTAGCAGTTGAACAAAGTGACCTGGCCC
ATGAGTAGGTTGAAATCCATTCCATTTTTTATAATTATGATGATTGCAACCATAAAGAAC
GAGCTAATGTTACAAATAGAAACATCAGAGTGCTTCATAGCAGAACTCCCAGGCAAACCC
ACATTAAGGTGTGGAAAATGATACCAAAACAGGGACTTTGACTGTAAATCAACAATAAAG
>TeaL_95187
ATTGTCATTGGAAACACCTGCAAATATTGAGCAAAGGTTGCCACTCAATATCATGTTGTA
CTGCTATATGTCATTGGAAACCCTTGTCATTTGCTAGTGAATTCACATACGCAATTGGTG
CATTTCTATAGAATATGGTATGATGTTATATCTATTTTTTACCACATATTATAGTACTGT
CGTAATTAAAATTAGATTTCCTAGTTACAAACAATCATGTTGAATTCCCTGAGTTGGGAT
ATGCATAGTAGTAGGTGCATGCTCTACTTGACTCATGTAGGGCAATGTAGAATTTGTCGT
AGGTGTGTGTGCAATGTGAAAAAATGAACTACTTCCTGTTATAGCCTAATTAGATCTTTG
CATTGTCTTAGTTGTTGATTCCAAATTAATTTTATGTTTTGTTTGATTTGTTTTGCATGA
GGTAAGGTTCTTGCAATGGG
>TeaL_95188
CTTCCTTTTTTGAAAAATGCGAACTAAGGGTTGATGAAAATTCACAATTTTCAGGCACTC
TAGAAAGATATTTAGTACATTAATGATTATTGTATGAGATGATGATTAAGAATACTCATA
GCCATAGTCTATACATATATATGCTTTTCTGCAAGTTGTGAAACAGAGTAATTATATTTG
ATTTAGTGATATGGTGACAACGAAGAGTAAAACGTCAGGCCTAAAGGATTGTCATCATTT
CAGCATCATCTCTTCACCTATTAGTGAGGACTGAGGAGTTTAAAACTAAACCAATGAAGA
TGTTTGCCTTAAGATGGACGATGAATTTAAAAATGCGGAAAGGGATTTTAATAAACTTAG
ACTTAAACATAGGTGATCTTGGGCGAAAGAGATCAACTATTGGAGATGGTAAAGAATTGA
TAAAAAAAATTCTTCGATAAATCAATTATACATTTAAAAAAAAAAAAAAAAAAAATAATT
GAACAAACAAATACCAAATACAAAAT
>TeaL_95189
ATAAATAATGCTATATATTGACAACTGACAGTGTGATGACAATCTTGATTCTGGAGTTGA
ATAATGGCACTGGGCTTCCTGTTAAATGACTATATATTAGGATTTATAAATTACTGGTTA
CGTTGTTGTCATTATTACTTTACCAATCATATGATCAACATCAAAGTATGCTTCTTTCAT
TTCTTTTACAAGTTATGCAATGCTGTGTCAGTGTTTCCACAAAAGTGTTTTATGATGCAA
GAAAAAGCTACAGATTACTCAAAACATAAACATTCAATGACTTGAAAACAGAGTTCAAAG
GTGCTCACTGCTAACCGGTTTAAATTCTTCAACTTTATCAAGTTTACACAATTTACTGCC
ATATTTAAACTTACAAATTTGTCTTTTATACCGAAATTTTTTCACTGATATGCTTCTTGG
CAAACTGTTCAACCAATTTATA
>TeaL_95190
GTCAGAACTAGGCAAGTCCTAAAGAAAAAAACACCACCATAAATTGAATTGCTAATTGAA
CCAACATTCAAGTGCTTAAAAAAAAATAGTAGTATACGTAACCTTTGACAGATCAGACTA
CAGTAGAGTCATGGCAAGAAAAAGTCATAAACACATTTGATCAAACTCTCTATCAAGGTG
ATTGTACTAATCTTTCGTGCTTTTTTGTCAGATTAGATCAAAACAAAGAATCATAAACAA
GTACAAATCAAATATTAAGAACACAAATTTGAAACACGCAGATCACCCCAAAGCTGTTGC
CCTTGTTCTAATTTCAAACCTTCTGAGTTCATCTCTACATCTCCAAATCCAAGGACAAAA
AAACAAGAACAACAATGGAATAACCATACAAAAGGAAAAGAAACGAAAAATTGGCGAAAA
TAGGCCACAAAACTAGTACTCTTTTTTTAATCCAAACTCCCAAAAAATTGCAAAAATAGC
C
>TeaL_95191
GATCTTCATCTTTCTCCACCATTTTCTTCACTCTCCTCCCCCCTTTTTCTTCCGTTCCAA
TTCTTCCCAAAAATACCCAAGAATTCTTCCCCTCACCCACCAACCATGTCCTCTGAAAAA
CCCAAAGACTCAGCCGAAGCATCGTCGTCGCGATCCGCCATCACCGTCGCCGACCACAAC
CACAACCACCAGCAACCACCACCACCACAACCGGCAACTTTAAGCCGGTACGAGTCGCAA
AAAAGGAGAGATTGGAACACTTTTGGGCAATACTTGAGGAACCAAAGACCTCCAGTTTCA
CTCTCACAGTGTAATTGTAACCATGTACTTGAATTCCTTCGTTACCTCGACCAGTTTGGA
AAAACTAAGGTTCATTTACATGGGTGTGTTTTTTTCGGGCAGCCTGACCCTCCTGCCCCA
TGCACTTGCCCCCTCCGGCAAGCTTGGGGTAGCCTCGACGCTCTGATTGGGCGGCTTAGG
GCAGCTTACGAAGAAAATGGAGGATCGCCGGAGACAAACCCGTTTGGGAACGGGGCTATT
CGTGTTTATTTACGCGAAGTTAAGGAGTGTCAAGCAAAGGCAAGAGGGATTTTGTACAAG
AAGAAAAATAAGAAGATGAAGAATCAGATGATCAAGGCAAACCATGATGAATTCAACTCT
TCGAAACAGTCCGGTTAAAGAAAAGTCTTTGGATCAAAATGGAGGAGCATGCAATGGGAG
ATCAATGGATGGTAAAGGGTACAATATTAGGTTTCATTTCTAAACTCTATAGTTTCATTT
CTGCTACAATATTTGCTTCACATCTT
>TeaL_95192
TTTCTTTCTCAACCCTGTCATCCTGAAATCAATACAAAGTTTATTTTGTTATAGCGCACT
AAAACTTACAAAATATATATATAATCATGATAGCACTAGAAAAGAAAACGACCAAATAAC
ACAAACCTTTGTCTTTAAGACACGGCTCAATCCTCCTTCCAGTGATTTTTNNNNNNNNNN
NNNNNAATCCTTCGAAACCACGTTCATGCAGCTCTCCTCCCCTGAGTTGCCTAGCATAAG
TGGGATCATGTCCCATTTAGTAAAATTTATTTGCAATGTTTGCGCTGACATTTTTTTAAT
ATTTGTTGGGGACTACTGTACTTTGGCAATTTTTTTGTTTGGTAAACTTATGTTTTTAGA
TTATTTGCTTTTTTAGCTCATCAAAATAAGCTCGAAGCATTAAGCTGAGTTTGAAATATA
TTTTCTTAAGCTAAAAAAAGTTTTACCAAGGGGGGCCATATAAATGCATATACGACAATA
GAGGTTCAACAGGAATGTAGTTATCACCTCAATTCAAGAGTCCTCTCTTC
>TeaL_95193
AGTTAAAAGCTGAAATAAGCTAGATACCCTAAAATCCTAGATGTTGCATATAGCACAAAG
TAGCTGCCTTCAGACCTACTACCTAGGTCATGCCATGATACACTCACCAAGATATCATAT
CTAACTCTGTAGCACCCACGATACAGCCTCCGAGGTCTCAATCATGGGATGCAGGGGTAG
ACCTTATATCTCCGCTCTGTTGGGCCAAAGAAAGCTGGAAATTCAATCCCAACGCTATAG
CAACCAAAACAGGTGGTGATACCACTACGTAACAATGGCAGCTGATTTTTGAAACACTAG
AAGTACCTCAAATTCTAATCACTTGATATATACACGTCTACTTTACCGTACAACATTTTA
GAGCACGTGTATACCCATACCACCTTCCCATTCCCACACAATTTGTGTTCCAGGTTTAAA
GGATTTACGGCTATACACTTTTTTTACCAAGACTCTGCTTCTATGAAATTTCAGACTCAG
TTATAGTTCTTACTTAGGAATTACGATTGTAACCCAATTTACTTCAAATTTCAATGAATA
CATAAACTTTAGAATTGGGTTGGTTCAAATATGGGACTGTATCTACCAATTGATAGCGAA
GGTAGTTTCTTAAAATTACCATGGCATGCCCA
>TeaL_95194
GTTGGACACATATCTCACACCCTTACTCTTGTCATGTGGACATGTGTACTTTGAAGGAAA
TAGAAGAGTCCACAAAACACAGTCTAAAATGGAAAGTGTTTTAATGTTTTTTTCGCAGAG
GAAGGTCTTAAAAGGCAAACAAATTCTTTACAATTTATGGTCTCTAATATTTCAATATGA
AACTTAAGAATCAAGATAACCCATCCTAGAATGGTTATGTTTGAACCGTACCTTCATATA
ATCATATTGAACCATACCTTCATATACTCATAAAGTTTAATTCAGGTTATTTATAAAAAT
ATATATATATAT
>TeaL_95195
AACCCGATTTTTGGACTCCATTGCCAAACTTTAACAAGAAAAGGACAAATACCCACAAAA
TTTCAGTAAGCAAATCATCTTGAATACTACACAAGCAACATAATTAGATAAATGTATCAA
ATTGAATAATTCCAAACATTCTATGAGGTAGTTTTCTCCCCTTATGTTTAATTGTTATGA
ACTTTCAGGTATTACAAAGTAATCAATCATGAAAGGGTAAAATACTAGACTGGTTGATAA
GAAAATGTACGAAAAGAACAAAACCCAATTGGCGTATTTGTGTTTCCAAGTTCCACATAG
TGACAAAAGATTCAACATTCACAACTGTAACTTTCATTTTCCCATAAATTCTTTGCAGCC
AAACAGAGCCAGAAAACAACAGAGAAAGTTAAATCAGGACATCAATTACTCCAATAACTC
AAACCAAAACAAGAAATCATCAAAATAAGAGAAAGATCTAACACAATTCAGTACCAAAAC
CAAGCAAAAATATGACCATCCAATTGAGCATTATGATTTAAAGATGCAAAAAGAAAAACC
CAAGTCATGAAATTAAAGAGTACCTTGTTGGTTTTAGAGTTCTGGGTGTGGATTGGTTGA
TGGATAAGAAGCCCTTGTAAT
>TeaL_95196
TTTATGTTGAGCTAGGTTGATTGGAATGAAGGTAGAACGGAGTGGAATGTATTGATCCAT
CTTTAGTCTCTATATGGAATGATCAAATACTGATAATGGTGAATAATGATTCTTTTTATA
GTATTTTTTATTTAGTGAATCAAACATGAGAATGAATGTTATAATGGAATGGTCACTCTA
TTTTACTTTTAACTCCAGTGAATCACACATTTACTTAATGTTTTGTCAATCAATGTCCTT
AGAATACTGTGACCCATATAATAGTGAGACAAAAAGGATGACATATAATGTGTGTTGCGA
TTCCTTTGTATTAGGAATTCAAGTAAGAGGAGATAGGGTTGTAGGAAGAGATGGGTAGGA
AAGGTGGGAAGGAAAGGGACTGAGAGGGTAAAGGAATGGCAAACAACAATGGAGAGAGGT
TGGGAAGGTAGAGAATAGCAAAGAAGTAGATGGTGGCTGTGAGGTGAGGATGAAGAGGGT
CTAGAGAAGTAGGGGGAAATAAAGGAGGGTTGGGACGGGTGAAGGACAAGATAGCCGATA
ATGAGTTAGGTTAGGGTTTGTAGGGAAGAGATGGGAGAAAAAAAAAAAAAAAAAAAAAAA
A
>TeaL_95197
GTGAGTCAACCCCTCTTCTCTATCTTCAAATGGACATTCACACAAACCAGTAATGCTACA
TACTCAGAAAAAACGTTCTCAAAAAATGTTTATAATATGAAAAATGTTCCAAAAAAATCT
TTAAAATACAAAATGTGCGATCATATTCATCCTAAAAACAACTCACGTCACACATTTCAA
ATTTTGACATTTTTCTGAATATTTTTTTTCTTTTTGGGTTTATAGCATTTGTATGTATTA
ACTATCAACAACATAAAGAGAATGAAAAGAGCAACACTAACCAAAGTAAAATGGGTTGCG
AGCAT
>TeaL_95198
CCGTAGCCTCAATTACTAAAATCTCATAGCAATCCAACAAGCAAAAGAGCAGGAAAATGC
CCAAGACTCCAAGAACAAGCATCAACCTAAGAAAGGAAGCAATCTTAAATGTTAACCTCC
TATCTGGTTTTTCTGCTAGATGAAATTGAGCCGAAACATTGGGCGTTTTCTGGTTTTGGA
AAACTAATAGTGGTTCAGACTCTTTGATAACAAACTTATCAAACACCATAAAGATGCTTC
TAATCTCATTGAAAAAGGTTTCCCTAAAAAATGTTCAAATTACAAATATGGTTGCTCAAC
TTAATCAAATAAACCTTTTTCCAGTTTTGAAATTGTTACTAGCAACTTTACTTTGTAC
>TeaL_95199
CCTGTTATTAGTTAATAAAATTTCTATTGCTGGAACTTTATATGGTTGCTTTGTTAGATT
TAACAATTTTGAGAAAGTTCATCTTTGCGATCGTCTAGTATCTACATATCAGGCTCCTTT
CTACAAAGGATATTAGAATAGAGTGAAGAGTTTCTCTTGATTAAAAATGAGTGTTGAACT
CTTGTACTGATCTGAGCGTGGATCTCAATCGATCCCTCAAGAAATAAGGTACTTTCCCTT
TATTAATCTTATTTGCTGAATTTCTATTATTGCAAATCTATTTTTAGTTTCTTTAATTTG
ACCATCTAGTCTGGAGGACCAACTCCTGGTAACCATTATGTTTCAAACCTTAACTCCAAA
CCCTTGTTTAAATCTTCAAAGCCACACTTTTCCTTGTGGTACAGCCACAGAATCAAAGAA
CTATACGTTGGGATAATTCGGTTTAAGGAACTACAAATTATAGTTAAAACGACTTATATG
AAAGGGAAAGAAAATCCATCAGTAATGACCCTTGGTTGATATTTCAACTAC
>TeaL_95200
CTTAGTACTATGAATCAATCATTAGTCTATGTTAATTTCTCTATTTTTTACTAAGACTGC
ACTTAGCTTCAATAAAGCTCGCGTCTCGCCTTGCGCATAGGTCCCAAGAGACCTTCAGTG
CCTTGAGCCTTCAAAAACATTGAACCCAAGTCTCATTTTGTTCCAAGGTCACCATTTCAG
TTTGCATAGTCTCAACCCAATGGGGATTCTGAAGAGCCTCAGAGACTGAGTGAAGAATGG
AGGTCGACTCAAGCTTCCCAAGAAAAGAACGGTAAGAATCTGAAGGCCAACATAAGACAA
AAACTTGAAAATGGTATGGTTAGTACTGCTAAAACAACCATAACAATCAGGGGAAGACAA
ATACGAGGGGGATATTGAGGAGGTGAAGGAGGGGGTGGAGAATCAGGA
>TeaL_95201
GCAGCACCACCGGAGGCAAGGTTGCCCATCATCCACCTGGCGTAACCATCACGCTCCTTC
TTGAAAGCGAACATAGACTTGTAGGTATCACGGAAAGCGAAGTTAAGAGCCTGAGTTGGG
AAGTATCGGATAACGTTGGCAGTGTTACCTCTCCACAAGCTCATGACACCCTCGTTCTTT
GCGGTTCTGCTGAAGCAGTCGGCGATACCGGCATACTTCTTGTCGAGACGACCAGCTCGC
AACATTTCATCCTGGTTCTGGATCAGAAGCTTGACACGCTCGATAGGAGCAGCGGCAGTT
TTAGAGACGGCAGCAGCAATACCACCCATCAAGAAATCAACCATGAAGCCGGGCATGCCC
ATGAAGGA
>TeaL_95202
TCAAGAACAGAATAACCTCCGTCGCTGCAAGAAGAAACCTCAACGTTAATCACAGTTTTT
CTGTAAAGACAAGGGTGTCGAAGCAACAATTAACAAATGGATGAAGTGATGCATGAAGAT
TCAGAGAACCCGAAGCATGGTTAACGCACAAATTCCATTCATTTACATAACAATTTGAGA
ACATACTTGTTTTCCCTTGCATCTCTTATTATTTGGGAAGGCTGGGAAAGGGGCTGCCGG
AGGTGGGGAGATGGCAAGGGGAGGGGTGGTGGAAGTGGGGGTCCAAAGAAAGATGGGGTA
TAGTTGAGATTAAGGTGGGTGTTCAAAGAAGAAAAGGTGGGGAGTAATTTATGTAGGTGG
GTGTCCAAAGAAGTGTGGGGTCCAAAGAAAAAAGGCAAGGCTATTTAGCAGCAATCCTTC
AAGACATTATATACATAAAAGATATATATCAAAAAATGATACTCCCACCCTCCGTAGAAT
GTCTAATTCAAACAAAAACTACTGTAACAAATTACAGAGCTGGCAATCAATCGATGCATA
CAAATATTATGGACTATATAAAAATTTGCTATGTAACTTACATGGAAT
>TeaL_95203
AATTTGATCCATGATTGCCAAGCTGGAATTTAAAAAATTAGACAGCATTAGCTATGAGAT
GTGCAAACGGACTTCAGGAAAAACATAGATGTAACAGCTCATGTAAGCAAACATTAAATA
GCAGACAACAGAAATAGCATGAGGTTTGCAACAAAAAATTTCCTTCCTTCCAAAAGAAAT
ATATTGATGGCTGCAACTCTGAAGCTTATATAATTGAGATTTTCAACAAAAATGTTGGGG
AAAATTACTCTTCAAAAAGAGAAGATAAACTTTAGGAATCATATCCACACAAAAAATGCA
CAATGATATCCTACAAATGAAAGGAACAAGTCCTACACAACTAAATCTTGTCATCATATA
AGATTTTGTTTAGGGTTGCAACTAACATGGTTTGCCAAATGTTTAAATCAAGGTTCAACA
ACTGTGAAGCATGGATATGAGTATGGATGTGCTATGGGTAAGCCGATAAGATAGAATCCA
AAAAAAAAGAGAGGCTAAACTACACTCACCTCCTGTGAGGTTTGAAAAAAATACAGTTAG
CCTCACTTTTGACATAATTACATTGACATCCATTTTAGTAAGGCTAACGTGACTGAAACC
AATGCACATGGTTGGTAGGCACTGAAATAAACAAAGATAAATGTACATTTTAGTAGAAAA
GAGATTGACAACATCATTTTTACATTCACACAACTAACGAAATATTGATGAAAAACGGCC
TAATTGTTATGTGAATTAAAACTTCAAAGGAGATTAGTGTAATTATATCAAAAGT
>TeaL_95204
CGGACAATTTAATCCTCAGTTAATTGTTACTCCAAAATTAAACGAAGTGCTAATAGGCAA
GGATTAAAACGAAAGCAACTGTTCACATTTTGTATAATTGGGAGAGGTCCAATAGAGGAT
GTTCCCAAATTCCAATCAACGAAATCAAATGGACTAGGATCGCCAAGGATTGGTTCCCGA
TATTAAATAAATTTTCATGCCAAGGAAAGAACAAAAAATCAAAATCAAAATCAAAATCCT
ATAAAACAAATTTAGCAGTCAGATCAATTCATTAAATGGTTATTCGTTATTGTCACTGAT
TATATTCTTCACAAATTCCAAATTAATAAAAACAATCATATAGTTTACAGATGTATATGT
AAGCATACTGAATTGGCTGCCACAATCTTTGTTGTGAAAGGGCAATCGCAATTTCATGTT
CCGATTGTCCCAACTATTATTAATCTCATATTGATTGACCCTATCCAATTCTCATTGCAA
GAACAGACCAGCAATGATCTTGCCGCAGTCGGAATCAGGTGAAACTTACATCCATTATGG
GCATGGAAGATGCCAGACATATTATTTACCCTGATTATGCAATCATAAGAACCTCAAACT
CCAAAATAAACATTAAGCGAGGTAAGAAAGAGTCATTTCATCCAAATGAAACAGCATTTC
TGCAACTCTTAGTCAAAGAGGGCAGGCAAAAAATTCCATCACTCTACTTGAGAATACTAC
TATTAAAACAAGAATTTTTAACCAATGAATCAATGCTCCAAGAATAAAATGAAAATCTAT
CAGCCCAGTGTTAGTTTTTCCATTTCAGACACAGTTTTATTAATTCTATTGATGCATCTA
AACATTGTACCGTGCGATCTCTGAAACTCCATGAAATACAATAAGCTTGCATGTGCTTTA
CCGTTACAAATATTATAGTGAGACACACATGGGCAAACAAGGAAATCTCTCTCTCTCTCT
CTCTCTCTCTCTCTCTCTCTCAGTACTTTCTCCCCCAGGGAGGTATTTTAAAGCATCCCT
TGCATAGAACATTACAACTGCAATGCCAAC
>TeaL_95205
TTTTGTATTATGTACTTGTATTTTTACCTTATTTTTAATATCAAGTAGAATCTTACGATT
CTCGATCCGATCCTACGATCTAATCCATGAGACCCTCTCAAACCTATGTAGGATCCTGAT
TTTAATAACCTTTTGGGACGTGACGTAAGTGATGTTGAACTCTGATAACAACAGTTGCCA
TCGAACAGTCCTTCCTGATAATGTTGGCTTCTCGAATAAATACTTCAATGGGTCCGTCTT
GGACAAAAGCCATGAGCCGAAAGGATAGATTCAGTTCTCCGGGAGCACATTATCTTTTTC
TTCCACTTGACTTGAAAGAAGGGTTTTTTTTACTCGTTTACTGAGCGAATCACT
>TeaL_95206
GTGGATTTTAACAAATTATGCCGGCAGCGTATGATCTGTAGGCAGCACAAATATACTCTA
AACTTAATTACATTGGGTCCTAAATGTGATACATGCAAAATAAGTTCTTTTTTATTTTTT
AAAATTATTTTTCTTTATTTTATTGCATGCTATGCATGAATTGATGATTATTTTTTTCTT
TTCCATTTTTTTTTTCTCTCTCTCTCCCTTCAGTCAAGCAGATAACATCAAAGATTTTTA
TTACTCCTTTGCAATCCCTAGTAAACTGGTATTAAAATAATTGGGGATGGGATACGAAAG
GAATGAATACAAAGATGGAAAGATGGATTTACATGAAATCATTGAAAAACCTTGGATGGT
TACGTCAATGTAGTCTTCTAGAGATGTCTGTCCTTAACGGGACCTCTGTATTTGTTGATT
CTGAGTTTTTTCATTCATTTTTATCTCAACTTACACCTGTATAGAAATTGCAGTATTGCA
TCTCTAGCATACACATGTTTAAAGTAGCTGTTTTGCTTTTCATTCATTTAATTGGTGACC
CTGAATAATTTTATTATGACTCTGTAATTAAGAATTCATGATGGATTTCACCTTTAATTT
CATTTTTTCTTAAGCAATTGGCTTGTAATTTTTTTAATTCATCATTTAATGAATGTTTTT
CTTTCTAATGGCAGAAGACATAAAGGTTAAACATCCAAAGATTACATATGCAGACCTTTA
TCAGGTGAG
>TeaL_95207
CAAGTGTAATGCACATAGTTGTTCCCTATATACTATTACTAACACTCTTTTCTTACATAT
CTTGCTAACAACTTTTTTCTTTTTCTATAATAAAAAGTGTGTATCTTTCTTTTTAAAAAT
TTTAGGCACTGTCCAACACATTTCTCAATGTTAAGAGTGCTTGCCAACAATATGGCCCCT
CCATAGCGGTGTCTCTGCTGCTCAGACAACTCAGCAGTTCTTCCAAACCAACCAATTCTC
AACTAATTGCTAACAAAAGAACAAACTGTTTCAACTATTCAAGCCTAATTCTGGATTTCA
AAATGAAGAAACCTAATGCAAAGTAGTTACAGGAAGTTCCAGGAGGAAATCATACAGAAC
AAGAAAGAAAACCCTTTCTCAACATGCAACTTCAGCATCTCACTCAAATGAGAAAACAAA
CAGGACATACCC
>TeaL_95208
ATCATATAGTTAATGATATCCGATTAATCTTATTTTTTGCATGGATGATCTACTTAATGG
ACCCTAAAAAATAAACATCTAGGTGAGAGCCACTTCAGGCCCCACGAAGGTGACAGCACC
CCCGTGCTGTCCTAATGACCAGGGACATGAAATTCCATGGGAATAATTTCAACATTTTGG
CATTCGCCAGTGAATAATATGCAACTGAAGAAGTGCGTACGGTGGTACATCCATGGAAGA
GAAAAAAAAATTAAATTTTGTTCTAGCATGGAGTATTAACCATCATATCTTACTGTAACA
TCATTTCCATGGTATTTTGTTGCTGGGTTTCTATAACAGTGTTGTAATATACATTGGGGG
CTAAATTAA
>TeaL_95209
AAATTTGCATCAGATAAAAACCACACAAAGTATTAGGAAATTACTCATCCGGGCTAATTA
CACTCGATTGATGACATCTACCGACTTCGAGGCCACTAATTTTTCATTAATGTTCGAGAG
ACAATATCTGGAATTTTGTTATGAATGCCTTAAGGGCACTTGTTAAAATGCTTGAAATAA
CTGCGCATTCTTTATAAAGAATGTACAATCACTTTAAGCATTGTTAACCAATGCCCTTAG
GTCACTCAATAACAAGACCCATCGTGCAGTTCTACTTCGATATTAATGCCCAATAACTTT
TCTTTGTAAGAGACTAAAAAGCTCCGAGGGCCTTAAAATAAAATGATGAAAAATGAAATG
ATAATATTTGTTTAACTCCAGTTTTAATGTTGACACTGTACACTGTAGTGTTCTTAGGAG
TTATAAGCACACCTGCTTCTTTGGAGGGTGAGCTGGTATGTCCATCATGATTAAAAAACT
GAAAAGGAGGTTTTATAATGTTGTGATGGCCATATATGCATACAGAATATGAAATTTCTT
TTCTTCTTGTGCAAGTGTTTATGGATCAATTGAAACAAACCAATTTTATCCACTTCTCAT
TTAATGCCATCAAATGAAAAAAGGTCTAAAAATTTCACAATTCTGTTTCGTCAATCACTA
TGTGAAGCAGGAGCATAATCACACTGCTCAACCAAGATAGATATTTCTAATGTTGAGAAC
ATGTAGAGACAGAGAGTAATACTTGTGATCTATAATTTAATCACAAAGATTTTGTGATTT
ATTTGTCGT
>TeaL_95210
CCCGGTTCTGGGTCATTGATTAAAGCAACGAGTGATTGTATAACTTGATCTGTTTTAGTG
GCGGGTTTCCAATGTTCAGCACTGATTATGGGCAAGCAAACCTGGCCTTTTTCATCGACA
TTTGGATGGTATATCTTGGTCTTAAATGTGATCTTTGGTGGTTTAAATGGGTATTCGGCT
GGAAAGTTGATCTCAATCCTAAAAGCGCCCTTGTTGTAGGGGGCCTTCTCAGGCACTATT
AGCACTTGCCAAGAGAGTATGTTTGATTCATCTACACGGATATCACGAAATGAAGGAATA
GCTGCCTCTTTGATGCTCTGTAGCTCTTTTTGTAACCTCCTAGTAGCAGCCATACTTGCT
TGATTAGAACTGTCCGAAGGTAACTTGTTGTCGGGTAATTTAAATTTATCTTAAATGGAG
CAACAAATCGATAGCTCAAAAGTAGCACCGATTGGCCTTATCACTAATTAGTCCGGTGGC
CAACTGTTTCTGTGAAGATGGAAGAGCTTTATCCTCT
>TeaL_95211
GTGATAACCTAATAGAGCCCGTTCCCTACTGGGTAAAGTTTTAGGGCAACTTATTGTCAG
ACATGCTATGATTACATTGGCAGGTTCAAGTTTATCCTCATGATCCATATGGACTTCAAT
ATATATGTGTTTGCAATTTGTTCAATTTGTGTATCTCTCCACAAGAGAGAGGGTGTAAAA
GCCTATTATACAATTATGGCCAATTCCCCAATAGATTAAGCTTTATGAGCAATTGTTCAT
CTCACAACAGTATCATAATATTTTTTTTTTCCTTTAAATAAAAGGTCTACAGTTTGATTA
TTTGCAACAACGCCAAACATAGTTAATGTGCCATCATATGTTGTCTTGATTGATCTTATG
TTGTGCAGTCAAGTCAAAATGCAATACATATCCATATGACATATAGGTTTACTCAATTTT
GTATCCTATGGTATTTGTCATATCATATACTATATGCTAATGACAACTAGGGAGATAAGA
TTCACTTCATGGTTAAATGCAGTGGTGATAGCCATAATCCTCAACGCTAAAAAAAATAAA
GGGAAAAGCAAATAAACATATTGTAGAGTTCAGGTCATCGGTCATTTTAGAAATTTGAAC
ATCCAGTAATGGTCCTCTTGATTTAATGTCAATTTTTAATCGTATTGCATTTTTGAGCTT
CTGGTGTTGTCCCAAATCACTAGGAAATTTTGATCATTGCTATATTTCTATAACCTAACA
AAGTACCCAGTAGACGCTTTTTGTTTTTCTAGTGTCGTGAAGTAAAGTTACTCTCTAAGC
ATTCACCATTGTCCCTATAGGTGGACCCACAAAAGTTTACACAACTATAGTCTACTTAAA
GACGGCTAGGTTAGATCCAAGTTAAAGAGGAAGAAGTGTAAGAATTTATGTAAT
>TeaL_95212
CTCATTATTGTTCTTCTTTTTCATTTATAACATGATGTGGAACATGGTTCTAGGTGGTAA
TGAAACTGGTGATGGTGGTGGTGGCAGTCCGGTGATGGCAGTGAAGTTGGTGGTTCGGGT
AGTGATCTTCTTCGTCTTCAATTATATACGTATATATCATCTTTCCTAATGGAATTTTCT
CAGCACCATACGTATTACAAGCACTCAACCGCCTGCCTTGTCGATTGAACTCACTAGTCA
AAATGTTGAAAGAAATCTTTGTGGGGACTGAGCTTCCTCGACGCATGAGGACTAATACCG
ACAATGCCTCCTCC
>TeaL_95213
AATGAAAAGGAAGTAGAAAGACATGTAAATTGAATGAGAATTAATGAATGGAATAAGTAG
ATCAGGAAGACCTCACATGAGTCCATTCAATAGATCGCTAAGTCCTGGACAAAAGAAATA
GTTCTTTTAGTGCTGAATGCTCTCTCAGTGCACACCTATAGATCTACTCACGGTGTAGTT
CAAAGGGTGGCACTCTTTTCAGGTTGACTACGAGAAGTTAAAATATTCTTGGGTCTTGCT
AACAAGTGTCCTGAGGTATAAAAAAGAAAAAAATTGAAAAAGAGAATAACATGAGNATGA
GACATTCTTCATCAATTTTGTTTGAAATAGTTGTATGTTCATGTTATTTTACATTGTGGG
TAGTATTTCCATATTGTCATATTATTGTTCTGATATAAATACACAGCTAAGGTGGAGTGT
TTGTTATTACATACCGTGATACCTATTCAGGCCTCGTTTGGGAACCC
>TeaL_95214
CAAACAGATGATATGTGAAAAAGGTTTCTATGGGTGCTATTGTATACCCCTATAGTATAC
TTCATTTCTTTTTGCTTCTAAATTTCTTATCTTACATTTCTACTCTTGAATGCTGAGCAT
TAATTGTTTATTTTCTTTTATGTTCTCCACAACATGCTCAGTGACATTGACCAATTTCAT
TGGCATCATTGCTGCCATCCATTGTTGCAATTAGATGGCGTTAACATATTTCTTTTGACT
TCTGAACAAGTGATCATTTAAACACTTTGAATGTTCAAGTTACTTTTTTCAATCTTCCAC
TTACAACTATGCCATTCATTGTACTGGCCTTTGTACTTAACCCTTACCTTAAACAATCTT
ATGTCTGATGCTAGAATTTAATTTTGTTTCCTCTATTTGTGGACAGATGACTATTGGGTC
AATTTAGTCTGCAGATGTACTGAAGAGAAAAGTGGCTCACTGGTTTTGTGCTTGACAGCT
TTTATTATTTTACCTCTCTGGATCTTTTGTTATCATCGAACTAATTTCTT
>TeaL_95215
TGTCAATACGCGGAGCGATCTTGGTTAGTTTTATTTATAAATTACTGAATTATGATTTTT
AAGTTACCGGGAAAATGTAGGAAAACCGGAAGCTGTAAAAGTTTGAATCATATTCATATC
ATTTATGTTGAAGTTTCGAGATAATTAAATTGGACAATCTAGTTTATTAGGTCTATTAGT
TGCATTGGGTTTACAATTGATGATTTTTCTTTTTTTGTTTTTTCATTTTCCTGTTGTAAA
TGGGACATTTTTTCCGATGTTTGAAGAGTTTTTTTTGTGTGCTAATTATCGCTATTATTG
TGTTTTGTTGGATCAGGACCATGCCCCAGAATCCATGAT
>TeaL_95216
ATACAACTCTATTTTCAAATCATAGTTTTAAACTCCACCAAACACTACCATTATTTTTCT
ATTAGCTTTCAAAACACATCGTACAGTATAAAAAGAAAATTAAAAAATCTAATGAAATTT
TGTGATTTAAACCTAATATGTAATCTAGCATCTATAGTAATTATGTATATGGGTAGAGTA
AGGCTACTGAAAATCTGTTGAGGCATTATTATGTTGGTGATTGAGTTGAAAACTTTCTCA
AGTAGTCAAGTTTCGAAGAGTTGTCACTCCATCCTCTACCTCTAGATAAAATAAATCATT
ATATTGGTTATTATTGTTGTAAGGTGTTGTCTTATGCTTGTGAGACGTGATGTGTATCTA
ATACCAAATATTAATAAACAATTGGGCATTTAATGCTCTTTTCCAATATATTTTGTTTTA
ATCTGAATATTGTGAACTGTAATTTTACTTCATGGGCATCTGCTTCATTTGCATGTTCTT
CAAACATTCTGATGTCATTGTTTTCATTCTTAAATTTTCTTTTTAACTATCTTCATGTTA
CTTGTGGCTACATTACAGAATCTTTTCTGATGACATTCTCCCTTTCACAGATTTCTATCA
GCCCCTTACGGAAG
>TeaL_95217
ATTGAACTACCCTTTGGTTTTGTTCAGTATATTTTACAAGGAACCAAATGGTTTTTCTCT
TTCTTTAGAGTATTTTGTTTGTTTCCACCTATTTTTTTGCCAAATGTGATTTCATGCTAT
AAAAAAATTGAACTGAATCATTGAGTTTCAAAAAAATTGTTTATTTCTATATATTTTTAG
CCCACGTAGAAAACTTAAAGTGAATAGTATAAAATGGACATAGACAGTCAAGATTATGGT
TAAGTTTGCTAGCCTTTTCTCCATTTAGTGATATCCTACCCTCCTCGACTCTTTCCTTTA
GTTTCCATGGGAATGCGTACTCAAGAACATAATTGATATTTTTCTATGCATGAGTCATCT
TGATTTGTGATTCATGTAAGGCACCATTGTTTTAACCAAAGGAGGAGATTACACCACAAA
CGAAG
>TeaL_95218
ATATTCTGCCTCCGATCTGTTGCCTTGCCTCAATCTCTCAAATTTAGGCACCTTTCTATC
TCTGATGCATGACGAAAAATACTTCTCATAGAAAATCTCTAAAAATTAAGCCCAATTGAT
TCCCCTATTTTCATCCCTCACCAACATCCACCATCGACTAGATTCATCTTCCAAGGTAAA
TGCAGCAAGTATTACCTTTTGTGCATCAGTGCACGGAAAGACTTCGAACAATTTTTCTAT
TCTGAGAACCCATGCCTTGGCTTTCAATGGATCCACTCCTTCCAAAACTGTGGCGGTTTC
ATCTTTTTGAATTCTTTGGTAAGAGCAATAGTACGGTCATCCACTTGGTTATTCTGAACT
AGTTGTGGTGTACATTGTGGTGGTGGTTGCTGTTGTTGTCGTTGTTGTTGTTGTTGTTGC
CTTAGAGTTTCAACCATTCCTTCCATCATTCTATCTAGCCTATCAAGTTGGGCGGAGGAA
GATTCCCCTCCATCTAATCTTGTTCTAACCATGATTTATATGAACATGTATTATGATATA
CACAGAAAAGTATGCACACATATTCACATTTATAGATGCACAATTTATATCACATACCTA
CAAGATGAATGCAAAACTTAATCCTTTCTAGACATCCTATTGCTGGAATGAATGAGTGTG
TGGATAAATTAACTCGTACTTTGATACTACTCTGTCACGACCCTAACCCGCCTCTAGAGG
TT
>TeaL_95219
ATTGGGCTGTAGGATAATCAAAAAAGGTGGGGCAGAAGAGATCCTCAAATGGGGCTTGAG
AATCTTTAGTTTGAGAGAGTTATGATGAGAGAGTGTGGTGATAAGTTAGAGAGAAATCTG
TACCGTAAATTGAGATAGAGTTATGAGAGAAAAATCTTTAGTTTGAAATAGAGAGAGAAA
TAGAGAAACATGAGAGAGAGTGGTGATGAGAGAAATCTGTTTCGTAAATTGAGATAGAGA
GTTATGAGGAGAGAGAAAAAGTGGTGATAAGATAGAGAGTGGTTTCTGAAAAGCCAGTTT
TTAAAGTGATAAGGCAGAGAGAAAAATTGATGTTGAATGTTGATAAAAACTAGTCTAATC
CACCAACCAAACAAAGCCATGTGTAAATGTTATAAGATGTAATTTTCTCTGCCAATAAAA
TAATTAGATGTTTTACTTCCTTATATGTTGGTTTGGTTTATATGTAATTTTTCCTCCAAA
ATCCTTGACCTACCATTGGTTGTATTTTTTTTTTGAATTTTGTAAATCGTGGCCAAGTGC
TAGGTTTCACAAAGCCGGCCATTTTTGATAGTGTCAATTCGGATTGGTTCGTTCGAGTTA
GGCGAGTCTTTGAATAGCCCTAGTTTGTTTCTATACTACTAGTGTGGAGGTATTAGTTGA
GATTAAATCTACAAAATTAAGTAAAAACACTTCTCTCATACGCAATAAGTTGGTTGGTTT
TGTAAAGTAGGCTGCAAAATTGTCTTTTAACCACCAATTCATAGGAAAATTATATTTTCA
CACTTACTTACCTCAGTGCACATCACTTCTTAGTGCACATACTTATTAATTTGGTTATTA
ATTACTCTTTTCATACCATACACTTAATGTTCCAATTATACCCTAACTCATATCCTTG
>TeaL_95220
CCCTGTTGTATTTGTGACTCATAGGTTTGTTGATTGCATTTTCGATTTTTTTCTCTGTTA
GTTTGGTCTGACAAGCTGACATGATGTTTTGTGACTATCATTAATGTGATTTAGTGGGAC
TTTAATGAGTCATTTTTGTTTAGGTAGCTTGTTGGAAAGAAATTGGCATGATGTTTTGGA
CTATAATAAATAAGTCATGTTTGTTGTGGTAGCTTGTTGGAGAGAACTTTCTTTGAGCTA
TTTGCTACTTAGGAACAAACATTGCAAAAATGACTTTCTTACTAGAATGCAGACCGAAAA
AAAAAAAAGAAAAAAAAAAAAAAAAAAAAGAAAAAAAAGAAAGAGTTCGTTTGCATCACA
ATCTAGAGTTAAGAAGTCTTTAAACATCCACATTGTACGTTTACTAAAGCTTGATATTAT
AATTGTTTCATATTTGCAGCATGGGAGGCCTGGTTGTTAAG
>TeaL_95221
GTCAAAGAAATGCAAAACTTTAGCATTTGTGTGAAAAATAGTAGTCTGAACAATGAGGCA
TGATGGAAAAGATCATAAAATTGAAAAAAGCAACAGCCACAACATGTAGAAACCAATGCG
CGTGAGAACTTCATAATATTGAGACCTTATGTGGTAATTAACATCAAGCATGAACTTAAA
TTACAAATAACTATCAAGTACAAGAAATAGCATATACAAATTATATAGTGCTTGCTCAAA
ACCTAGCCAAATAATAATCATCTATCTATCAATTATATAATGCACACAACTCGTTTGGTG
TTAACCTGTGTCACACCTAAAAAACCACAACAACTTTACTTTTGCCTAGCAGTTATTGTA
ATGATTAAAAAGTAAAATCAACTGCTAGCCACCACACAAACACACACACACACATACTCT
TTCTCTCATCCAAGGATGATCTTGATATTGAGAATTTCAATTGCACATGTAGTGTGCTCA
GTTTTCTAGTAATAATAAAAGGATGCAGAACCCTTACGCTGTGTTTGGTTGGGGGATTTG
GGAAGGGAAATGGAAAGGGAAATGGAAATGAAAGGAAAAGGAGAAAGAATTAATAGAATT
CCAAATCCCAACTATGTTTGGTTGTGTTGGTTAT
>TeaL_95222
TCATCCGATCGTCCGGCCAATCGACTGGTGTAAAGCACTTCAAGCCATTCAGGGCAGCTC
AATATGAGCTACCAAAGATTTTCCATAATGTCACATATGGTGTTGAATGAATTTGATCTC
AACTACCCTAAAATTTGAGGCGCAAATATGTCATGTACAATAAGTCACAACATAACAACA
TTATTTTATTCTGCTTCTTGATCTTCACTCTTTTTTCTTTCTTTTTTTTTAACGCTCTAT
CAGGAGGCAGTACTGGAGATGGTGAATTTCTTGAAATCCTTGAAAGGCAACCTAAGTAAG
GAAAAACTAGACTCATCGGAGCAGATTAGATGAGGAAAAAAATAGATCATTTAAAACAAC
ATTAGCTGAGAAATAACATAAATGCAGTTTTATATAATTTTTACTAATTTCTAGCCATTT
CATGGAAAGGGGAAAAAATGTGAAATTAATTGAATACACCATTCATTAACTTGTGATGGC
AACTGATGCATCAAAACAAACAAATCCTCAGCTATTCCATGGAAAAACTCACTGCATTGA
CTCGGAAAGGCCTGC
>TeaL_95223
TATATTCCAAACACTGTTTGAAAATTTTGGTTGCCAAAAGGTTATCTTTGGCGATAAATA
AATTTTTAGTAGCTAAAGTTGTAAATTAGCGATTAAAAAAATTTTAGTTGCTAATATTAT
CGCCGACAAGGTAATCCTGACTAACTAGGCGACTAAAATTTTTAGTTGTCATTGGTTTTC
GACGACTGAAAATGAGGCTATGGCAATTAATTTTTTAATAATTAAAGATATATTTTCTTG
TAATGTTTCTTAAATAATTTTAAAAATTGGTCAATTCTCAAAATAAAAAAAAAAAACTGT
TTAAAGTTGATGTGCCTGTCATATGTGGACTCGGGGTTGAGAACAATGCTAAAAAAGGGC
CCACCCACTCATGGACAAGAGAATACAGCTGTGCTTTAAGTTATTCATATACGGACAAGA
GAATACAATTGTGCTTTAAAGGCCCTATTTAATAGAGTTTATTTTAATTTTTAATTTAAT
TAAAATTATTTTAATGTGTTTGGTTCAGTTTAATAATATAGTTTATA
>TeaL_95224
GACTCCTTCATCACTGAACAGCATCGAAGACCATCTTCTCCATCGAAACCTGTAACCCGT
TTGAATCCCGGCCCCGAAACCTCAATCGGGTTGGAAAAAGAGACCTTTGGGCCTTTAACA
GCATTTGGGCCCCTTTCAAAAGGCAACTCAGCTGTTGAATTTTCAAAAATAATTGGGCCC
TTATCCTTGTGAGAATGGCAAGCATGTGGGACTGAGAGCACTGGCCCATCAGCACAACTA
TTATTTGGTACTAACAGTCCGTGGGATGAGCCCACCTTCTTACCAAGCCCATTGCAATTA
AACTTCCCAGTCTGACCTCCCCTATTGACCCATTGCAATTAAACTTCCCAGTCTGACCTC
CT
>TeaL_95225
GAAACTAAATTTAAAACAATGACATGGGTCACAAGTCTTGGTGGCACAAGGAACACTCTA
GCAAAATGGGCGGGTATTCTTTTTTTCTTACGGAAAGAGCAGCATAACATAGCACCAAGG
AACCAAAACCAAAAAACAGCCAAAAAGAGGGACAACTGACTTCACCAAGGGTCTTCACCC
CTCCTGATCTATCCATCTCCACAGCATTCTTCACCCACAGAGGGACCTCACTGGCTCAGA
GGGAACCACAAAATTTATTTCTGAATGCCCATGTTGCCATCACATGAGCAGAGGAATTGA
CCAATGTCAGTAAATAAGCAATCACCCAAATAAGAAGCAGCTTCAAAACCTTTTTAATAT
CCCAAATAAGAGTTCATATGGACCAATGGAGCTAACACCCATGCTCTCATTAATCTTCAT
CAATCACTTTTATATAACTTCACCTCAAAGTATTAGATGCGTGTAGAGTCTAGATGGTAA
ATAAATGTCTTAATGTGTGTATTGTTCCTTTCCAAAATAAAAATTAAAAAAAAAAAACAA
AAAATCAAAAACAAGAATTTTCATTCTCTCGTATAACCAAGATTCATATTCTAACCCTTC
AGTTTTACTTTACATGTAAACCACTTCGACATCATATTTTCCCCCTCAAGTTAACACAAA
TATAAAAGGGTTATATATAGATAACATTTACTGAAAATTCCTTTACAAAAATTCTTAAAT
CCATACTATTTTTTCATCAAAGAGAAGCTACGAATGCAATATTTTAACCACCAATCCTGT
TTTCGTTTTCGTGTAACTGGAAATTCTTATGATGTGGAAGTGGATGTGGTGAAGAAGCAT
GGGGTCACCCAAATTAGATATATGCCAAACTACATAGCTTAAGCTAGTACTATTCACCAT
CTAATGACCCTAACCAAAACTCAAAAGGAGAAACACTAACCCTAACAGCAAGCGTCAAGT
ATGTGATTTGTATGCTTCCCTTTTCTTCTAAGTACTCTACAAAGTTCTGCACTGCCAAGA
TAAATTTGGCAAAATCAAACTAAAAAAAAACCCTTTATACTAATTTTATGCATACTTAGG
CCTCGTTTGGAAACAGGCTTTTT
>TeaL_95226
GTGCTTGTATAGATGCTGGAGATTTGCGTGCGGTTTGTCCGTCGGCCTGCGCGACTGCGA
GCGTGTGTTAGCAATTTGTAGGATAGGAGGATTTAAATATCTAAATTGAACAGGTTGTTG
TTCGGTTAGTTGGCTGAGCCTCTGGGAGAATGTAAGCGAAACAATGGTTTGCGATGCGGC
CGCTGGTAATAGTTAAGTTTCGGTGCGTCGCGAGCAACTCGGGTTGTGTCTGGTGGCGAA
ATTTGTTTGCGACTCTGGCGCTGGTGATGATGATGTTGAGTAATAATTATTAGCTGGTTG
GTTGAAATAGAATTTACCTTAGCTTGGCCTGCGATAATAATTTGCCTGGTCCTGTCTTGT
CTGTCTTTCTCTTTGATGATGAGTAACAAAAAGGAAAAAATTATTTTATTTTCTCTATTC
GATTCAATTCGATTCGATCGGAT
>TeaL_95227
ATTTTAATTAAATATTTATCTTCCCTTTTATAGTTTTTCAATTCACCTTATTGGAAAATA
TGTACAAGTGAAAGCAATGGAATGACAAGTGTACCTTGACTACACACATTTATAAATATG
AAATCTTCTTATTTTATCGGCGAAACATTGTTACAATGATTAAACGGGCCTCTTGAGTCC
ACAAGCTAAAATCCATTTTCACACTTTCTTACTTTAAATGATATACTTACACACATGCCT
ATCGTTTCAAATTTAAAAAGCACCATGCAACAATTTTTTTCTATCATATGATAATTACAT
CCTAATAATGGTGACTATTCATTCAAAATAATAGATTAAGTGACACATGAATGCTTGGTT
TAATAAAACCTAACACAAATATTGATATTCTATAACAACTTCATCACTTATATTTTTATA
GAATTCATCCTTAAATTTTCC
>TeaL_95228
GCGGAGGAGAGGTTGGGGGAGAGTAGGGCTAGGGTTTGGGGCGGAGTGGAGGGATTTCCC
CAGAGGACGAGCACTGCGGCGATTGATGGGGAGGCGGAGTAGGAGGCGGCGATGGAGCGG
AGGAGGGGGATCCGGGATTCGGAGTAGCCGTTGATCAGGACCGTCGTTTGATCTGATCGG
AGTGTGGTTGGGTCGGGTAGGGTTTTAGGGTCGCAGGGGTTTGGGGAGAGTGGTCGGAGA
GAAATGACCGGAGGGGCACAAAAAAGTATTAAGAGGAAGAGAAAAGAGAGGGTGTTTGGC
ATTTCCGGCTGGGTGGGTCAGATCCCGATGAGTGTGTCAGATGCCGGCGACTGGGATTTG
GAGTGTCAGGAGGAGGGTCCTTTTGCTGTTACGTTATGAGCTAGCTACCCATGTTCCGTT
TGCTTTTGAAAACTAAAAACAAATTGAGTAAATTTGCAAACAAGATAGTCAAAAGTTCAT
TGGGTTGTTTAGGATGTTCTATATAAGTTTATTTTTTGATTTCTTATAAAATATAGGTTA
AGTTTGAAGTGATGTG
>TeaL_95229
TTGTGTGAGTTGTTTGCATGATTCGGAGTCATTTTGGAGTCATGTTATATGCCATTTCAG
AGCTGGAATATATGCCATTGTACTCCATGTTTCATCCTTTCAATGCATGTGCAAAGTTGT
GTTTTGTGCCTTAGGCTTGGGCCATTGCATTGTGCATGTTTGCATGTGTTTCGGTGCCTT
GATTTCATCATCATTGGCCACTGATTTGAGTGTGGCTGAGGCCCACTCATTTTGGTTTAA
GTCCATTTTGCATTGAGTATGCCATTGTAGTTCACAGCATTGCGCATGCCATGTAGTTCG
TCGCATTGAGTATGCTATTTGATATTCGCATCGTGTATGCTAGTCGCATCTTGCCATATT
GTTGCATAGGTTGTCTTGCATTGAGTATGTGAGCATTAGCATTGTGCATTGTGCATGCCA
TTAGCCTTGTTAGGTTGTTCATGTTGCATTGCATGTTTTCATGCTTGTCCCTTG
>TeaL_95230
CAGAAGTTATAATTTTTTTTAGACTAGCAAATATCAACATGGAAGAGCAATCTAGCTATT
GTGAATTTATTTGTATGGGTAGTTTGTGTGAACAATATTGAAAAAAAATATATATGTTCC
CATATGAGAAAGTTTGTATTTAAAAATAAGGACAAATTATACTGATGGTCCCTTCAATTT
GCCTCTTGTATCGATTTGGTCTCTATAGTTTTATTTATATCGATTTGGACCTTGAATTTT
TCATGTTATGTTTATTTAGTCCAATTGGTAACGAATCTTTAAAAATTGGACCAAAATCAA
AAACCAAAATAGTTTGTTCACTATTAACCTAAAAATGATTGAGAGATTAGTGTTCAATTT
AAAAGATATTAGCTCAGTTGATTATTTTTGCGTGCTCATATTCGAAACTGTATCGTGATT
ATTTCGTGTCAAAGACGAAGATTAATTGTTTCTTCTCCAC
>TeaL_95231
ATTTATTTTAGACTAATTAATGTTTAGTGCCAATATCAATATGGAAGAGCAATCTTACTA
TTTTGAATTTATTTGTATAGGTAGATTGATTGAACAATATTGAAAAGAAATACATATGTT
CTCATATAAGAAAGTTTGTATTTAAAAATAAAGACAAATTATTATATTGATGGTTCGTTC
AATTGCCTCTTGTACCGATTCGGTCTCTATAATTTTATTTGTATCAATTTTGACCTTGAA
TTTTTCATGTTATGTTTATTTAGTCCAATTGGTAATGAACCTTCAGAAATTGGACCGAAA
TCAAAAACTAAAATAGTTTGTTCACTATTAACCTAAAAATGATTGAGAGATTAGTATTCA
ACTTAAAAAATATTTGCTTAGTAGCTTATTTTTGTATATTCATATTGATTGTTTCGGGTC
AGAGAGGAAGATTAGACCAAACTAAATAAAGTTACAAATTCAGGTTAAAATTGAATCAAT
TGACATTTTAGAGATAAATGATATAAGAATTAAACTATAAAGATTACTAATATAAT
>TeaL_95232
ATTTAGGAAAGTTAGACAAAAGTCAAATAGAAACAAATATACAATACTACCCTTAAATGT
ATAACTTGATTAAGAAATTGTAAGTTTGCTTCTTGAGCCACCAAGATACAGAATTAGCTC
CGAGGAAAACACAATAGCCTATATTAGAACGACAAGTATTTGGGCAACTATCCCAATTCG
CATCGATATAACATGTTAAAAAGAATTAGAAGTAGAAATAGGAAGAACTCGCATGCCAAC
AATTATGGTGCTTTTGAGATAGCGTAAAAATTCACTTGGTTTCTTGAAGATGACAAGTAC
AAGGTGAATGCATAAGTTGGCAGACTTGTTGATCCACATTGTTTATACTAGTCCTTAGGC
CCTCATG
>TeaL_95233
ATGAAATGGTATTGCGACCTCACACCCACCCCGTAGAAGGATTCATACATGCATTTCTAA
TTATCAGTCTGTAAGGGTTGCTATGAAATGGTCTTGCTATCAATTGCCATTACAATCATG
AGATTCTCTTAGATCATAAATTTGAAAGATGAATTTCCTTTTGGGTGTACCAGTTCCAGT
GTTTAGGTGTCGGAAGCATATTGTCATGAAGACAAGGAGGGTTTTTAAATGGTATTTTTC
TACATTTGAGGTTTTTGTAGTGTAAACTGTATTTGGTTACATGGTGTGTGAGATGGATTT
GGGTTAATATTGTCAACTCCGCTTCTTTTTTTTGTTTCTTTTCCTTTTCTTTTTCTAAGT
GGCTCAAAAAGATGGCTTTTTGATCTTCTTCCATTACAATTTTCAGTTCCCATGGATATA
TGGAAACCAAAATACAACTCGTGGTGGAAACCATTTAAGGGTGTCTTTTCCAGATAAATG
GGATTCCCATCACCAAAAATGTGTGCCCAAAGTAGGAATTAGGCAAAATTGTGATGGCAC
TTTTCCTGTTCTCAATCTTGCCATTGAATATGCCACGAGGGTCAATTATATGGCTCATGA
ATGGATATAAGGTTTTCCCCTGGTTTGTGTCTTTTACAATTTAGACCAAGCTATTAATTG
GATTTCTGCGAAGCTAATGATTTTTGGTGCTTTGGTGATTGATTGTTCTGGAACTTGAGG
GATGGATTTACCAAAAAGTTTAAAAGCTGCTAATTGAGATAGTATTATTGTCATCATGCA
GGTGGAGTATTACTTCAGTGA
>TeaL_95234
CGGTTCGTTATCAGTAAAAAACACTTGTGTTTCCTGTATTTTGCTTGGGGTGCCTATGTA
TGGAAATTTAAGCGTACTCTCCATCGCTTTTCATTAATGGAAATTTAAGCGTAGATCAGT
CCAACAGGACAGATCGGTTATATTCCATAACAGGACATGATATGGACGGAAAATACTTTT
TGGTACTTTTTGATTCAAATGCTGAAGCTTCCACTTCTGGCCAATTGAAGATGCTCAAGT
TTACTTTAATTTTTTAGTTATTGCCAAATTGGGCATATACTTTGTGTGGAGGGTACATAT
GACATAACAGGCAATCGCTAATGATTGTTAGGCAATATCCAATTGGGGAAAATTTTAAAT
TTTGGGCATAAAAAGGTAAGGGATCTTTTTTGGCCTCCCAAAGAAAATTATTAGGTGGTA
CGAGATTAATACATCAGATTTGATATGACCAATTATTATTAGTCAAATTATAAATTTAAG
GGAAATTATAAAAAAAATTTCAG
>TeaL_95235
ATCGAAGCGACTCACTCGTCACCTACAAACAAGCCCACCCATCAATCTCCGCATACAACA
CACTATACCCAATAAGGTATCAAAATTTTAAACTTCTGACACCGATATTGATGGATATAT
CAGTACATATAACTGTATAACCAATATAATTAAATAAATCCCAAGATTTTGAACTTCTTA
TACCAATATTTTACTGACATATAGAAGATTTTGTACTTTTGATGCTAATAACTACCAAAT
CAAACCAAGCCTTTTATAAGTCTCATAAAATGGGTCTACTATATGAATCCTACTTCTCCC
ACTAGACCACTACCGACCAATATATATATAAATGTATTGCTTGTTGCTGATATATAGATA
TGTAACATCATAATATACACAGGGTTAGAGGGAAAGAGACAGACTACCTTTAGATATGAA
ATGTCAAGA
>TeaL_95236
AGGGGAGAGATGTAATTTCCAAAAGGTGAGAGGGGAAACTGTAATAAACGTAAACTTCAA
GGGTGTCAGTGTAATTTACCCTTTAGGATAAGATCCACAACATGTCTCGTTCAATATTTG
AACCTTGCACCTTTCTTTTTGTACTGGGTCACATTAAATGTTTGAATCTTATGACCAAAT
GTGGTGTACCTCCAATACAAAGAAGAGAAGATCACAACTTGGTGAGTGCTTTTTTGATCT
AACATCTTCCTTCCCTTGTTTTTATACTTTCTGCAGTATTCAAATTTGCAGGGGGTTGTA
CCTGCGGTAACAGTTAAATATAGCCAATTTTGGACACAGTTATGTTCAATTGATATGCAA
TTATAATAAATGTATAGATGTTTGAAAGTATTTTAGAAATACACTAGAAAGTCAAATGAC
TTAGAAGTTTACACAGTGATGGAGCA
>TeaL_95237
AACATACACAATATTACAAGTTTGCCCTCATACAAGAAGGTCCAAATGTCCTACTTAAAC
TACTTATTACAACACCAAATTAACTAATTAAACTAGCTATTTACAAATAACTAAATTTAA
CTAGCTATTACAACTTCGAACGAATCTAATTAATTTAAACATACTACTATAAAAGCATTA
ATTTTAAAGGGACCATGGGAAATAAAGCGTCGCACGCACAAATGAGAACATCCTCCCAGA
AACCTCTTTGTGTTGCTGCTAGAATCTGTTCTGTTTGCAGTTAGAAAATTATTCTGTTTT
TGTCCCAGCTTCTGCTCTATTCTGCCATAAAAATGACACTGCCTGCACAACAAAATGTGG
CCGACTGGCCTCACGAAGTGGTCGTCCGGACAGAAAATTGGCCGGCCAGCCGACCATTGT
TTTGGGTATTGCCCTGCTGCCCCATAATTGAAACAGAGCAAAAACAAAGTGTTTCTAGGG
GATGTTTCTCCTTTCTGCCTCTCTCTATCATGAAACGGATCAAGGGAGGAGTAGACTCGA
TTCACAAACCATCAATTGTCGCAAAGTTGTTGCGTGATGATCTATGAACCGATAGGACAA
AGCTCAATAAATGAAAATAAAAGACCAACAACACCTCCTCCCTATCATGGAGTTACCTCA
AGGGAAGTGGTAGACATTGCTTCTTGAATCATTAAACATCACTAAAGAGTATGCAATGAC
TCAAGACACAATGGGTTCAAGATAACGTCCGATTGAAC
>TeaL_95238
CTTGGCATTTTTAGATAGCTTATGCAAACATCCCTCAATATGACATTGTATTGTATAGCA
TCCTAGCTTGACCCAGCTTGACCTTGTGTAACATATTTGGAAGGCTCTTAACTAATGAAC
TGATTGTCTGGCGGCATATCTCTGATGATGCAAGTTGCTCCTTGTGTGGTTATCATAGTG
AAACAGTGGTTCATGCTTTAAGAGATTGTTCCCTTCCACGAACCATTTGGCGAGAAATGC
TAATTAATCTCCCTTTAAAGAGTTGGATTGATGCTAATATGAGTGGGGAGCTGGGTGGTG
TGGAAACTAAGGATCATTGGCAATCACTCTTTATGTGTGCTATAGCCTCTGTTTGGTTTT
GG
>TeaL_95239
AGTTCACAAAAGCAAGAAGAGTCTGCATCCAACGAAGAAACATAGCAATGTCCACATCAA
CAATTAATTCCATTGTGCTGGTTGGTAATTCTTTTACAAAAAGAGTACAAAAATATTGAT
AGAAGTTCAAGCCTGGAAAAGGCTAATTAGCCAATGTCATTATTCTATCTGTGCTTTCTC
TTTGATTGGTGCCTAGCTCTGGCATCCATTTTACAAGGGTGCCAAACCACTTCTTTTAAC
AAAATAACCACTCGGAATAAAATGTATAGTCTCTCATTTTATTAAAGGGAACTAAGCAAG
TAATGGCCAGCAAAAAGCCTAATTTCCGCTTTAACACGAAAATTCAAAACAATAGCAAAG
AGGAAAATATAAAAGTTAAAACATAGAGAATACTAACCTCATAAAATTCCAAAAAAGTAA
G
>TeaL_95240
ACATAGCATGTAGTTGAATAAAAAACTTACTTGTTGAACATTTTTAAGCACATATTTACC
AAGTTTGTTAACAAGACCTGCAACAAACAAAAAGAAAAACAAGATTGCAGTGTAAGAGTA
CAAATTCTTCACTACTAGCAACAACAAATATAGAGAAATCCTCGTGAGTAGATTGCAAAT
ATCACAATACTAAGACGTAAGTGATGGGGATCACATGCGGAGGCTTGATATTCTTCCCAC
TTATGTGAGGCATGGCCAAAAGAGGCAAAATTGATTTATTTGAGTCGGATTTTAGGAGAC
ATTTTAATTTAAGAAATTATTAATATCTAATTTTTGTTATTTTGCAATTTAGTATTTATT
TTCTTATTTATTCCTTTCTAGTTGGTCTACAACTATTGGGTCTATTATTAATAGAAGACA
CTTTTGGTTATTGAATACAATGGATTGAGAATTTTGACTCATGGCTCACTGATGAAGCAT
TAGGCAGAAGCAGAGAAAAATAAAAGAAGAGACGAGAGGGAAAAAAGTGAAGAAGAAAGG
GAACAACAACAAATAGAACTGTGGGAGAAAGAAATCTGCTATATGGTAGAATGGTAAGAA
ATTTATTTCAAAATTATGCCAAAAAACCATCAATCACCCTACTTCACTCCTCAAGGCCAT
GTTTTCGTAGAAAAAACTCAAAACTAAGAAACATGGACACAGACACAGGACACAATGATT
TTGAAAAAAATTAGAGAACTAACACAACCACAAAAAATTAAATATTTTTATTTGTGATGT
ATATGAATATGAATTTATGGCAGAAAGATATAATAGACATTAATGTAATAATAATTGAAA
ACATTAACATGACACGTGGTGGATCCGAAATGTGGACATGTGTTCGCAACATATCTATAT
GAATGGGCGGAACAAAGGAGATCCAGGAATTGCTGAAATAGGAATGTGGGTTGTTAGCAT
CTTTGGTCAATTGGAGAATTGTACTAGCATCGACGATGAATTGTAGGAGGTCTACAAGGG
TTTAACTATTATTCTGGAGAAAGTTTAGAACAGTACGGAAATCTAATCTCACTCTCAAAT
TGCGGTTAACCTGGTGAAGGATGGAGCACCGAATGGGCTCTCTCAAAGAGTTTTGGTAGA
AAACTTAAGATTCCTAGTGCAAAGATATATATACACCTTGAAACATGGCAAATCAATTGG
GAGCGCAGCAACAAGAATCTGTGCATCTAGACTCAAATAATGAATCAATCTCAATAAGGA
GGAAACAAGTAAAATGTCTACACTGTGGCTTTGGATTATGAAAGAAAAAATAAAAATAAA
AATAAACCTAGAATTTTTATCTATCTATGCCTACAATATGTGTATGGATCCCCTCCATGA
TCCCCATTGCGCGCTTACACTAATAGTAGTACTATTACAGCTGCTTGCATAAAAAACTAC
CATTGTTCTCAGTATACATACACAATTGTCAAATTAAAATAAGTATGTGGACATCATTGT
GTCTAGTGAATTGTTTTAAAAGCAGTGAAAATGATTACAAGAAAAGATAAGTTGATGGGT
AGGCTAGGTTGTTCATTTAGGCTTTAGATACTATGTCTGTATTCAATGGCATAGCTAAAT
ATATAAAATAAAAAATAAAAAACAAA
>TeaL_95241
AATGAACCATAATCGAATAAAAGGTAATTAGTCAAAAAAAACACGGGGGTTTATAATTAT
CATCAAAAACTACAATTTTTGTTATTTATTTATTTATTGAAAATTTCAATGAAGGCATAG
AAATCACTTTTTTACAGAAACAGAGACAGGGAAAGGGGATTTATTTCATCTTTAGGGCAA
ATATTAGAGCAGACTAAGTTGGTAAAGTGTAGCATTTTGAATTCGAGGTGGGTAAAGTGT
AATTAGTCAAAAAAAACCCTGTAATGATTGAAAAATAACATCTTGATTTCATTGTAATTG
CTTCCACTTGCATTATTAACCTATTTGTCGCTATTCAAATGACCTAACCAGCATTTTATT
TTCTTGCCTACTACCAGTTTGATAAAATGTAAGAAAATCTTTTTTTCTACTAGTTTTTTT
GTATCAATATTTGCGAGTTTTGGAGCTTTGACTGTAACGAGTTGAATCAAATTGAATTTA
TACTTTAATCTCAGTTGGGGATTTATTTTAAATTATTAAACTACGTTCATTTTGGACCCA
ATTGATTGAATTGTGACCCGTTAGTAACCATGTAATAGTGTTGTGGTTTTATTATTATTA
TTTGATTACC
>TeaL_95242
AGAAAGAAATGCAAAAAGAAGATAAATTGAAACAAAATGTTGAAAACTCACAACACCACC
TACCCCGCAACCCCAAACATGCTTTCCAAAATGAGAAACTGGGGAAAAGGATCATTGTAA
GAATATGCAATACAAGAAAAATGACTGCAGAATATATTTTGTCACAACCTTAAATTGTTA
GGACACTCACCATTTTATGAAATTCAACAAGGCTTTGTTGCGAAAGTGGTTGTAAAGGTA
GGCTTCAAAACCTGCGGGTAGATTTCAATTTTGGCTAAGAGGAAAGGGATGGATTCTAAG
GAGGTAAGAGGGTCATATGGGCTGGAGTATGGAAAGCAATTCAGAAATGTTGGTCAGATT
TGCGTAGCAATGTGAGGTTTGTAGTTGGGAATGGGCAGTGAGGTCTGCTTTTGGCAATAA
TGTGGGGTGAGGGATTTTCCGTGTGATTCAGGATTATAGTAGATAAGAATGTCTTTGTTT
CTTATTATATATGTGAACTACTGGTGTGGGGCCTATTTCTATCATGTTTGGTGAGGTAGA
AAGATCCTTTTCCTGGAAGAGCATTTGAGGTAGAAAT
>TeaL_95243
CTTAAGCCATGCAATGCATCACCTGTTTACAGATGCAAGAAAAAAGCAATTAGATGCCAG
CTATAACAATACATAAATAAAGATATGTTATCAAAATTTTGGACTAGGTAGATCAAAAAG
AATATTCCAATTGCCACAAACAGCAGCAAATCCAATTAAGATGGCAGACTTAAGTTTCAA
TATAGGATTATGCAGAATTGGTGGAAACAATTTTAACTTGGTAGTTGGATAGTGTTGGAA
AAAATAGCTTATTAAATACAAGGCAATATCAGGAGATCTTAAAAAGGGACTTAATTAATT
AGGAAACATATTAGAACATCTTCCAAATGTGTAACACATCTGAGTATCATCCATTCTGTG
TGCATTGGACTAGTTATACAGGCAGCACATTAAAGAAACAACAATGCTAATTGGACACAA
AAATTGCACGAATGGACAAGATTTATTTCTCAAAATCCTATCCATTCATTTATTTTGTGT
TTGATTCATGTATTGTTCATCAACATACAATGAATAGCATTATCTAGAGATAAATGCAAG
AATCCAATTGTACTACAAGAAGATCAGCCACCATAATTATTAAATGTACCAAATTTGCAA
CAAATCACATTAATCAATGTCAGATGAAAAGAGAAATTCAATTATTTCCAATCTACGGAA
ACTTTTATTTCGCATGTTCAAGTATAGCAAACTAAAAATGCCCATTTGTGGAAGCAAACA
AATAAAGATTAGCATTTGAATGAATAAAAAAGGAGCTAAAAATCAAAAGCATGAACATCA
ACACACCTTCCATATTAGCAAAAATGGACCTCAGTGGATGAACCACCATGATCAACCACA
AAAAACATGATTTCACAACCAACTCTCTCTCCATCACTACCTAATTATATATGTGTATAT
ATACCTAAATCATACAA
>TeaL_95244
ATTAAAAAAAGAAAAAAGAAAGAAGCAATGAAAATGAGCAAAGAATAAAACATGGATTGA
AGTTTGAGAAATATGAGTGTTCTGTGATTTTTACATAAGCACCATCACATGTAAAACTTC
ACCATTCAAATACCCATCACTGTACGAATGAAAACCAACAAAAACCTCAGGTTTGTCTAC
ANNNNNNNNNNNNNNNAAATTAAATAGTAAATTCATTCTCTTTTTGATGACTGAAAACAA
GTCAAATAACTTGTGAATTAATAACATAGAATTAGTAAAATGGCTTAGTACAGGAACACA
TAAAGGGTACAAAAGAAAAAAGAATCATAGCTTGTGTTGAAGTAGCTTTGCAAAGCAAAC
CCTACATTACTACTGTAACCATAAATAAGTAACTAATCTACCAAGATTTGGCATGAACTT
CCACGAACTGAAACCATGTTGGCCGAAATTCTTAAAGCATAAGCATCAGTTGAATTGAAT
CTGAATTTTTGTGAAAGAAAAGAAAAGAAAGTATAGGTCATACACTACAATAATCTGTCA
CATTGTT
>TeaL_95245
CTTCTCCTAATTTCTCTCTCCTACTTTTTTATTTTCTCACCACCCTCCTATGATCTCATG
ATCCCATGAATAAAATAAAATAAACAATACACTCTGCACCGCAATCACGCTTTCTCTCTC
TCACATCTTGATTTTAAATTTGATCCCAACATTATTTACACCATGCCTTTAGGCACAGGC
GTACAATAGTCCTTCTATAAAGCGATTGAGATGGAGTGTTTTCCTTAGATGTTCTTTTTC
TTCTTCTAGGTTCATTCACCTAACGTTGATGTTTTACAAAATATTTAAATAAGAGAGCTC
CAGGTAAAAAGATTTGTCCCATTGACATGAGATAGGAGAGTACTGGCAAATTGAACTAAA
ATTATTTTATCAATATAATTTTTAATCAATATCTTCTATGTATCTATCTATACTATTATC
TATCTATCTATCTATGCAGTGAAATTCTACTTATACAACACATTTACCTCTTTAC
>TeaL_95246
GAACTATGTTATCACCGAACTCAGGTATTTTATCATTTTTGTCTTCACCTCAGATGCAAA
ATTACCTTGGAAACTAATGTCATGCAAGTAATTAGCCATTTGTTTTTACTGAATGTGAGT
TGGAGTTTCTTTTTTAGTTTATTAGTCAGACATAAGAAGACAGTGATTAGTGCTAGGGAT
CTTATCCTTTTTCCTCAAAATCAGCTTTAAAAATATATAATTCATGTTATAAACATCCTC
CAATCCTTGGTTCTTTTGCATTTAGTAGTACATAAAATATGCACTTGCTGAAACTGGTTA
TTGCAGTTTGCGTTCTCAAACACTCATTTCCCTT
>TeaL_95247
CACGATCCTACTTGCGATCCTATTATAACATCGATCCTACAACGATCTGGATTGTTTTAG
CAATGTAGGATCGTAGGATCGTACGATCCTACAATCCAGATCGCGATTTTAATAATCATA
GTCATGCCAAGTAAGATGAGTCGTGCTCCAAAATAGTTTAGTGTAATTTAGGGAGATGAT
TTATACTAAGCGAAGATGATTCGTTATTTTGGATTTTAATATGCTAATTATTTTTACAGA
GTTTCCAAGCCAAATACATCACAGTATCCAAATTTGTATGATTTTTGTGCAAATTAATAC
TACTCCTCCCAATTACGAGGTAAGTGGTGGATTCAAAATTCTAAGATGTTTTTCTCATTT
TATTTCACTTAATTAATTGCTTAATTTATTGTTGTTAGTTTAACTTTCACTCAAAAATTC
ATAAGAACTCTGTTAAACTTTAAATATCTAAATTAAATTAATTTATCATCTTTAGTCTCT
TGGATCGACACCACTATTCTACGGAGTAGTAGTTACTACCTGGTTTTTCAATAAAATATT
TTGGTGCAAAAGCAACCCATCATGCACTAACCGCTTTCTCTACAATACAATTGGCATTTT
TTTATAATATACTTTTCCTTGATATATATTGTATTACATGGTTTCTAATTATTTGTCAAA
TACTTGAATTTCTTTTACAATGAATCATTTTACCATCGTGTTGGTATAAATATTTTCACT
ACATCCACAATTAAGGTAGATCCATTAATAAAGAAATCAATAAATTCAGAAATACAGTGC
TGTAAGAACGATGTAGGGTGCCTAACACCTTCCCTACCCGTAACAATAAACCCACAATCC
ATGTATGATTTTTCAAGACCAAAATGGAAGTTATTATCAAAACAAGACTGCGTGTCTTGA
CAGTCTTTGGTGACCTAA
>TeaL_95248
CTGTCATACCTTCGAGACATCTAACATATAACACAAGAGTGGAATCTCAATAGATTAGTC
AGACAGGAAAAAAAAAATGGTGTCATTGAAGGTTTATTTTATAGATGCAAGATAATATGG
ATTCCATGTACTGAATTCCATAGCAACCAAGCAGAAATGAAGGATGAGAAGAACTGTCAT
TTAAAATGTTTTGAGAGTGTATCTAATATATTCTTTTCTTTATGATGAGAGTGCCCTTGT
CTAGAGAAAATATTAGATTATCCTCTTTCAATGGAAAATTAAAATGCTTAATAAGACTAT
TGTATTGACCATTGAAAGTAACAAAGTTTAAATTAAAGGAGGGCTTGTTTGATCAAGCTG
AAATTTTTTAGCATTGAATTTCTAGTTCTGAAATACTGAAGTAATGAATTTTTTGATTTG
AAAATTTTAAGATAAATGTCAGTTCGGAAGTTGCAAAATTTTGCAAAACATTATACTTAT
CAGAATTCATGGAAGTTATGCGACTATATCTTCCAGAGACCAATATCGCTCACAGCCTTA
TATGAAGTGACATATCAGGAACTGAGAGAAAAACCACTATCATATTTTAATACTCAGACA
CAATATGTATAAACCTACAGAATGACATAGAAGTTCAACTGCAAGTTCTAACGAATATGA
GAGCTAACTCCCAAACTCTAAACTTTAGTCACCAGAATCACCCCGTCATCAAAATTATGA
TAAACAATTAGACAATGTTTTATTGTTTCCTTTGGGTGCAAAACAATTTACTAGACATTC
CACTATGGGGGATCAAAACCCTATATCACCTTTTCCCAACAAACCATGATGCACGGACAC
AAGACACGACATAGACACAGACACAACACGGACACGGAAATTTTCAAAAAATGGAGGATA
>TeaL_95249
TTATTTATTTATTTATTTTGTTCTTTCTTGAATCTATAGTTTGGTTATTTATTGTTTTGA
TTGGTTGAAATGTTCTTTGGGTGTCTCTGGGTTTCTTGAATCTATAATTGGGTTGTTTAT
TGTTTATTGTTCTCAGGGAGTTCATGGCCATGGATGACACCAAATCCATTTTCATTTGGA
TTTCTCTGCAAATCCACCTATTTCTTCTTCATCTCTCAAACCCATCAAAACTTTTGCAAG
ATCTCTCTTCTTGAATCTTCTTGAAGAATAGAGATTAAAGTGAGTTTTTTGAAGAATAGA
AATCAAAAAACTAGAGGACATAGAGGCTTTGTTTGGTTTGTTTTTGAGAAAGTAATTTTG
GAAAAAAAAAT
>TeaL_95250
ACTTAATCTCACCAAACATACCAAAAATAAAAAATAAAAAATAAAAAATAATAATAATAA
CAATAACAATAAATAAATAAAATAAAAGGACTTCTATTGTCTGAAAAGAAGTCCCCCCTA
ACTCCATTCTCTTGCAGTCACCCCGGTATGATAGCCTTGAATGACGGGGAGATAATCGCT
ATAATAAGAGGACTGATTTGATTCCAAACTGTAGTAGGAGCACTGACATGAATGAATTAT
GGCAAGCAGTTTTGCAACCTTTGAGTGCTTTAACTACAACTTTCTTCTACTATGTTGTTG
ACCAAGAAAGTTGTGAAGTCACTTTTAAGAAGCATATTACATAAAAATACTTTAATTGCT
TTGTATTTTAAGATGAGGTGGAAATCCATTCTCCCTTCTATTTAGGATTTTTTGTACCTT
TACATTAGATCCTTGGAGGGTTTTACAGAATCTGATAGTAGAATTTAATCGAGGATCAAA
ATATCCTAATGAAAAAGATAAATTACATAAAAATTTAATTTGAATAAACATTTCTTAAAA
AATATACACTAAAAAAG
>TeaL_95251
GTTAAGTATACCATCCTTATAAGAAATCATATCGGATAATGGTAGCCATTTGTTCAGATC
AATTTTGTATGAAAAAAATAGATAGTTAGAAAATAAATGATTCATACAAAATCGACCCGA
AAACGTCATTTCTGTTATCTGATTGATTTGATTTTTTACAGAGATAATATATTTCACAAA
TCTTATTAATATGAACGGTTCAAATCACCGAAATTAGACTGAATGGTCTAGTCTAATGCA
TGAGTGGAGACCGTTATCACTATTTATCAATTTACTTGCCATTTGTTATGAAATGACTTA
TCACATGAAATCACTTATTACTCATTTTCAATTGACCTATAACTACCATTTGTTATAAAC
TTGCTTATTATTTGTTTTGAAC
>TeaL_95252
CTTAGTAATTAATTTTAAAATGTTCTTTTATTATTAGAGTACAAAATAAAACTAACCATA
AGTAATAAACAAGGGGATTAAGAGCCTTCATAGACAAAAGATTTAATATGATACATATAT
TGTTTTGTAGGAGAAATGTGTTGCCTTAACAAATAATGCATGCAAGTTCTATTTTTATAC
TGAATCATAAAACTGTGAAGAAACTTTTTCATATTGATAGAATACAGAAACTTAGTATTT
ACAATTTTTTTTTTTTTCCTCCTGAGATTATAAATTATTAGTAGGCCTATTGTGCTCGAC
ATCCACAAGAGAACAATGACAGAATTAAGGGACATAAATTCAACACTCACCGTTCTAGGT
GCTACTTTCACAGTAAGTTTCCCATTGTGGCGGTCTATTTCTTCAGTGC
>TeaL_95253
AGTGACCAAAATAAGTTAAAAGCCAAAATTAGACTTTTAGCCATATTCCTAAAATAACCC
TATATTCACCCACTTGTCAAGTGAATAAAATTAAATTAAATTTCTATCGCAATTATAACT
TGGGAGTTTCGTTTTGGGCACCATAAACATTTTCAATTCACACTATTTTCTTGTTCCGAT
ATTAATTATCGAACAAAAATCAATTATTTAGATACCCAATATCATTCCTGTCATATGTTA
TGGGCAAATTATCAATCTCATTGGATGCTAATACTCTTCTTTTAACTCTTTCATTTCCAC
CCTATTATTAGTTGACTTTTCATGAGTACTTTTTGACCTCTTTTCCTGCCCACTTCACTC
ACAGATGAAGAAAGTCTCTAATTTACTGAACACATGCGTACTACATTAGATCATCATGTG
AATGCAGACTATTAGTGAAGTTATTATGGAGAAATGGGCAAGAGTGACAACTTTTCAATT
TATTAAGAGGGTAATGATAGAGAGTTTTAAAAATAGAACTCTAAAATCAACTCTACCGGG
GCGACGGTATAAAACATAAAAATAAAAAAATTAGCACACACATCACATCATAATAGAATC
CAGCTCATTAGAGCTCATGTTTTAAAATTCTAAAACATTTTCTTTTATTAACATAGAATA
TTTATGAGATTTTCTGCACTCACATGAAAGGAAACAATGAAATTAGAAATGAAGATTCCA
TTCCGTGCATAAGACTCTCACTAAAAATAATATCTGAAGAGGACAACATGCACGCAGCTT
AACAGGTGAAAATTTATCCTTAAACTCTTATATTCCTAGTGAGTTGTACATATTGTAATC
GACTGAAATGGTTAGACTAAAAAAAAGTTTTTATGTTTG
>TeaL_95254
TACACATCCTTGAAAGAGAGAGGTGTACCGTATGCACTCCTGATTATATCATTTTCTTTT
TTAGTTATGACAAATTTTCTTCTTTAGTTATGACTTGTGAGATATTTAGTCATACTTCAT
GTTGTGTTTAGTTATGACATTATTTTAGTTATGACTTGTGAGATCTTTAGTTATACCTCA
TGTTGTGTTTAGTTATAATATTTTTTTTTAAATTATGACTCAAAAATAAATAAAATTATG
TCATTTTCTTATTTAATTATAAGGTACAAGTAGTACACATGTTTTATAAGATCAAGCGTT
TACCATCTCACCAAAACCCATAGGTAATGATGAAGTTACAACTTTATTTTTTTTAAAGGG
TACACCCCGGACAACACCATGGCAGGATGCTAGACCCAACCCAAGACAACACCCTTTGAC
GTGTGTGTACCATAATGTTTCCCTTCATCTATATATATAGCTACATGAGTTGTGTAGAGA
TATAGAGAGGTAGATATTGCATATAATCCGTACAACTAAAAAGAGTGAGAATCTTCTAAG
AGTTATCCTTACGTATTTTTGTATTTTGGACAACTCTGGTTCGTAGCTTGGTTCAAGCCC
CTTGATGGTCATGAACCCTATATGAAGGATGCTGTGAGCAAACTAAAATTTTATCTTGGA
AATGCTTTACTCCGGTTATACCTTCACAATTAGGACAGTGATAACACGACTCTCAGACTC
TCACAGCCATTGTTCTATACTCCTGTTTTTATGTCTATATAGATTATTATTTATTGTCAT
TGTTATGATAATATGAGTGCTAATTATTCTATTTATTATTGTGCTCGAGTAACATAAACA
TCCTACCACTTGAAGAAGCTCCTCAATTGCGTCTTTTCTGCTTTTATTTTCTCTTCTCCC
CTCTGGGTTTAGTCCTGTAAGCTATAGTAGACTATACCACTTCAACAAGCGCCTCAATTG
CGTCATTTCTGCTTTTATTTTCTCTTCTCCACTCTGGGATGTAGTTA
>TeaL_95255
AGGGTGGGAATAGGGTTTGTTTTTGGCAAGACAGATGGTGTGGGGATTTGCCTCTGGCAA
GATTATTTCCTTTGATTCATGCTATTGCTTCCAATCTTGAGGAGATAGTAGTCTCTATTC
GAGATCGGCAGGGGTTTGATTGGAATGTTCATTTGCGGCGTGCGGTTTAGGATTGAGAAT
TGGAGCAGCTGGTGGAGTTTTTGGATTTTCAGTGTGATTTGCATTTAGAGGGGGATGGGC
CGGATACTTTGGTATGGGACTATCCAAAATCTAAAAAGGTTTTTTTGGTGTCTTCATTTT
ATCAGGGGTGGATCTTTGGTGATGCGGAAGTCTTTCCTTGGAGGTGAATTTGGGTGCCAG
GGTCACCATCTAAGGTGGCGTTTTTTGTTTGGATGGTGGTTTGGGGTCGTATCTTGACTA
TTGACAATTTAATTCGTCGTGGACATGTTCTGGTAAATTGGTGTTGCTTGTGTTGCGGTG
ATGCGGAGACGGTGGATCATTTGCTTATTCATTGTCCGGTTACGTTGCGACTTTGGATGT
TGATTGTGGTGATTTTTTGTTTGGCTTGGGTGCGGCCGAGTTCTATTTTCAATGTTTTGC
AAAGTTTTTTTTTTTGGGTGGGGCCGGTGTTGGTCCGAGGCAGCAAAAGACATGGTTACT
TGCTTCTCATTGTTTGCTTTGGCCGGTGTGGTTGAGGTGTAATAGGCATCTTTTT
>TeaL_95256
AAACATATCATGTTATTGTGTCTTATCACTTGACTATTATTAAATGGGTTGTTGACTAAA
TTCTGTGTTTGACATATATTTGTATATAAAAATTATATATATTTTTTGTTTGATTTGCTT
CATGCTTATACTGATCAAAAAATCTGCTTCATGCTTACACTGCATGGTTCTCTAGTAGAC
GCTGATGCTGTTCATAACAATTTAATTCTCAACTTAAAAAGTCACAGCTTGCTTTTCTGT
TAGATGCTGATGATGTATTAAAACTGAAGTCACAGACACTAAAATTTGCATTCACCTGCT
AAACCATTTTTTTTATAGTGTTGTTGGAATTAGAAGCTCCAAGTGGAAGGAGATCCCAGC
ATTGCTTGTGAGCCAGGAGTTGGAATGATTGTCACATTAATACAATATTAATAAGGGAAC
TTTCCTTCTCCACACACACACACACCAAAAA
>TeaL_95257
TTCTGATGCCAGTAATGTCTTGAAGGAGGTATTCATATAGGTTTTAGTCATTATTGATAT
GCATTCAATGCGATTACCAGTAGGAAAAACTTGAGTTGTTCTTATTGCGATGCTTCTCAA
CATTGTTTAATGGATCTTAGGATGATGGCATTTCATTTATGGGAAACTCTGTCAATATTT
ATTTTGTTTTGCAAATTTAACTGATTAAACATAAGTTTTTGTTTTCACCAGTTGAAATTT
GAAAACTTGCTTATTGTAAAGCTGTCATTTGTAATCAGTAGAACTGCATAAAATGAAGTG
CCGGGATAGTAGAGTATTACGGTATAAGGAGTATTCACTGAAAGTTCCCCTAAAGCTCTT
GAATTAGCTGTTATAAGGATAGCAATTGTTACACTATATAAATTGATCATGCAACTACAT
GTTTGTGTGAAGTTTGTTACCCAACTAAACAATTTTTGGGGGCTTCTGGCCTATCATGAT
CATATCAAATTACATTGATTCATTTAATGTTCTAAGAAGTGGAATATTCATGCTTTTTTC
AGGGAGATGTGATTGTAAGCTTTG
>TeaL_95258
ATAGCTGCCCTAGAGGCATGTATAAGCAACATTGTCTAGAATGATCCCAAGGCATAGTTC
GTTGCAAAAGCCACCACCGCAAAAATCAGCAGCAGAATCTGAATCAACTGCTCCGCTAGC
TCCTGCCCTTGAGGATCCATTGGAACCCATAAGGTGAACATCATGATTTTGAGAGGAAAC
TTGCCTAGTTCACCAAAGAAGATGCACTTGTCTGAAAAAAGGGTATGAAAAATGAGAAGT
GACAAGATTTGTAGCTCATGTCAGTGAAGTAACAGGCACTAGCAGGGTTGCTGGTTAAGG
GATCTGATATCACATGCCATCTTGAAGTTTGAAGCATAGCATAGCAGAGGGAGGTGTGGT
GCTAAACTTCTAATGTGGCAGCCATGGTTAGAGAAAGAGAGAGCACACTGTTATAGATAA
GTTGGTCGAAATGGGTGACGTAAAAAACCATAAACGTGTGAAAAATGGACCTTGTCCTCA
AAATGTTAAAAACTGCGGCACCTCACCTTTGAAGACTCTTCTTTCCAAAGGACTCGAATT
AATATGAACTTATATTGGGGGAGGTGGTGTCACTAATTTACCCAAGAATCTAAGATTTGG
CAAAAATAAGTTTTGGTGCTTGGAAGGCCATTGGAAAAACTAAGATTATACATAGATGAG
TGATTATTCTACTCTCTTCAGATGGTATCAACTGTGTCCT
>TeaL_95259
CCAACAACTATGTTTTATGGTGGGTTTGGAGCAAAGAAAAATATTTGGTTGAGTTTCAGG
TGGGATTCAATTCAAGGTTGGAATTGTCTTGGTTCCCAAAGAAGTTAATCGCTGGATTTC
AGAGATTAGGTGGTCAAATCAAATTCTATGAACAACAAATATTTAAATTCTTCATATAAT
GTTCAAGGCCAAACGGCACAAGAAAGGATTGGGCTTGATTTTAGCTTGATTAGGTAGGCT
TTTTGAGCTTAATGAGAGAATTTGAAGGGTAGTGAATGGTTCCACGTCTACAGAACTTTC
GTTGCATTGAAAAAAAGAACGAATTAACCTCACAAGGGCTAAGGAAATTAGACAAACACA
ATTTCAAATTTTTATAACTCAACTCTGTTAAATAGAAGCACCACGTAAATATCAATAGAC
TCAACAATAAGGCTTGTCATTACCACAGATGCAGTCTTCCCTAAAATGTGAATGGCAAGG
TCGCATACATCTTACTCTCCCCAGACCCCGCTTTAGTGAAAGCCATGTGCAATAAGTCAC
CCTTTTTGACATAAATTTTTTATGGGCAGGTACTACTAGGACTGCTAAAGAATAAGAAAC
TTTTACTAATTGACTATTAAAACTACATATAATACCCCAAAAAATCATTTGACCCAAAAT
AACACCCATGGAACCATGTTAAAGTTCACACTTGCAAATTTGGAATTACTAAGATACACT
TACTACTAAACTCTAATAAAACAACAATTAGTATACCAACCTATAATGTAATAAAATTAT
AAGTCAAATTGAACATAAACATGGTTACTTAATGTGTAAG
>TeaL_95260
GTTATGAAGAATTTTCTACATGGTCGAAAAAAATGGGGTTATGTGTCTGGTTCTATACCT
CGTCCTTCGAATCCAAAACAGGACAATTATCTGGTTGCTTATGACACTTGGGATTGTGAC
AATACCCAAATTCTGACTTGGTTTCATAATTCTGTGGAAGATCGCATTGGAATGATGTTC
TCCAAATATACTACTACCAAAGAGGTGTGGACCTACTTATTTGTCGTTTATCAATAATCC
AACTTTGCCAAACGGTATGAGTTAAAGTCCGCTATTCAGAGTGCTCGTCAGCAAGACAAA
TCTATTCAGGACTTCTACATTGAGATGACCAGTCTCTGGGATTAGTTGGCTCTCATGGAA
>TeaL_95261
ATCAAAGTTAGAAGACCTTAGAACAGCTAGAACAGGATAGATTCGCGAACTGCAGATTTC
TGCTCTGCAGATCACCACTCGAGCGGTGGAAAGACTGATCGAGCGGACAGCCCAAAACCT
GTGTGAATCGGTTAACCGCTCAAGCGGATAAAAGATGGCTTGAGCGCACTTTAGCAACTC
TCAGGATCCCATTTTGCAGGTCTGTACTTCTGGGAGGTATCCTATCAGCACTCGAACGGA
CTGGCATTTCAGGACATTTTTCACACTTTGTTCCATTTGTTTTCCTTCTTTTCTTGGGAC
ACCTTTAGGCATGTTTTGGCACCTAAACACAAGGATAACATAATTAGAAACCCACTT
>TeaL_95262
GTTCTAGAAGGCTTGCTAATTTTTTTGTGAGCATTTAATGGGTTGCACTGTTTTGTTGTT
CTTGAACTGTGTATTTCATCTCTCTAATAAGAAAGTTTGCAATTGAACTACAATTAACTT
CAAGCAATCTGTACAACGGCAAATGTATGCTCAGGTGACATGCATCCTGGAATTCACATA
TTTAACATACTGATAAATGTTCCATATGGAATATTAAGTTGATTGGTTGATCCTGACGTC
TCTTTTGTCAGATCAATGAACTATAGATGCGTTGGGCATTAAAAGAATAACCATAAAATA
TAAGTCACATTACATAAATAGGGCCATTTTGGTGGGATTTCTTGTTCACCCATTTGATGG
TAGCCCAAGCACAGTTAATTGTGTACATTCTACAGTAATTCTCTGGACAATCCTTCTAAT
TAGCTATAACCAAAACAGTGTCTCTTATTTATCTTGTTCTGTTCTCACCCTTAGGATACT
TGTAGAGACTGCTACAGGCACGGGAAATAATATGATTGTTTTAGTCCTTTTCTTTTCAGA
TGACTGCTTTCTATATGGTTATTTTTTTCTGCACAAGCATTTCTGTGTTGAAACTTCATT
GGCAC
>TeaL_95263
AGCAAACTGAACTTTTATTGCACCCTATAAACATTCAGAACTTTTATTGCAAAAGTTCAT
ATTTTTCTTACAATGTTTGCCGCTTTTGGAAGGTACACACCATAGATTTTTCTCATAAAA
AAACTCAATGAATTACAACTAAATGAATCAAATACTCCCAAAATGAGGGTGAGAAGTCTC
AAAACAACATTCGCAATTTTGGAAAACACATCTTTAAAGTTCAGTTAGGTTGAGAAATAA
TGGATACTTATGGAAATGTTCTTTGAAGTTCAGTTAGGTTGAAAACTTTCGACCATCCCA
CTCATTTTTCACAAGGCATCCATTTTGTCTTCCATTGTCACCAATGCCATTATAATAAAA
TAGAAAAAAAC
>TeaL_95264
ATGAGGCCTAAGACGAAATATGAATGGAAGACCTTTTTATGTTAAAATGATATTTTCAAT
TTCTTTATATTATAACTTTTTAATGTAAAATTAATTTTTATAATTGAAATTCAGTATCAT
TCATAGCCTATATACTTGGGGGCCTTTGGACAAAGAAAGTTTTTTTATTTGGGCATGCAG
AAAATGAAATTTTGTTTTTTACTAGGCCTTTAGACAAAGAATGCTGTTTTAAGCTTAAAT
TATTGAGAACCTTTGGATAAGGAGGATTTTTATTTGACTTTACGATTGGCAGCCTTTGTA
AAAGGGAAGTGTTAAGAAGGGATTTATTTTTGGTATGCATTTTGATATGATTTTCTTGTT
AGGCTTTGGGCAATGAGTTTAAATATATATAAATATGTTCAAGGCTTCATGAATAAAAAC
TGTAAATGTAGGCATTTGATTGCTTTTTCGATGAATTACAG
>TeaL_95265
GGAGATAGAAGAGAAGTGGTGGAGGTAGCCGCTCGCCAGAACGGGTCCTTCCGGCCAAAA
TAAGGAGATTTCCTCCACTCAGACGCCGGAGGCACATCTCTCTCTTTCATAAGAGCCAGT
TCTGATGACCCCAAGACGACAGATTTCTTTTGAGGAGACATATAGCTAAAATAATAGGCA
TAACAAAGAGTCAACCGTATCAAATTCAAAATATTGGAATTGAGGCAACAAAAGTTAATA
AGAATTCAAATGGAATTTCAGCATCAACATTTTATTTCCTCGAGTGTCCGCAAGATCAAC
ACATAGCAATA
>TeaL_95266
AATAAAACGAAGTGTTTGGACAAGCAAATCATTATAAGGAGGAGAAAGCACATTATTAGA
TAGGATGTTACTCATCTCATGCAGTTTCCATGATTTTTATTATTAGAAAGGACACGAGCA
ACAAGACAAAAAGCAAAAAAGTGGGAGGTAGACACACACAGGCATGTTCATACTTCTGTT
TGTGCACAAATGCAACCAGAGAGACTACTTGCCAAATAGCACACATCCACCTGGTAGGTC
AGACCTACCAGATGACTTCTCCCGCGCTGCCCACAAACAAAATCCACAAATAGTATTTCA
CAAATTATCCAACACATCTTGACATATTTTGCCATTAAGTTCCTTGTCTAAGTTAAATCA
CACTTCGAAGCTGAAGGCAACGACTTTGTGCAAATAATACCAAAGGTTAGATCTATACCC
AATACATCCCTCCAGAACCCATCCAACGGCGTACTAAACTGCATGAACTTTTTTCAAAAA
CTTCTACTGTCTTTTGGTGTAATCAATGATACTCATCTATATAGAAGAAAATCATGTCAA
CCATAAAAAATAATCAACAAAACACTATCTACAATTAGTAGACAATCAAATTCTGTTTCA
CTCCATAACTATGAACATGATTAAGTACCAGACTAGCACTAGAGACTCCTTCACAAAATC
CCTATAATGAATCTTTGACCGTGTTATGGCAGAAGCACAGAATTACAATTTGTCTTTCTC
AACTTAAATGCTGCTTCTGCCGGGAGTTCTAACTATTCAAAAACTTAAGAAGCATAATGT
GGAATATTTTCAGTATACCAAAAGATGTTTGACAGTGGGGAGAAAGTAGGGAATATTTGC
TTTTAAAGAATTTCATTTCCAAGCCAAAGAAGTGTGTGAACTGAGATGGCGTGGGGTGCA
AAATCGAAACTCCCTTGTTCTACTCAGCAGACAAGTAATTGTCACAGTTGAGTTCAATTT
TCATCATCTGAACACCAGAACAGCAGTATAAAAAACAC
>TeaL_95267
GGGATTGACACCTGCATTAACGAGGTCAGTTCTTTATGGTGGTCTTCGATTAGGCTTGTA
TGCACCAACAAAGTATGTCTGTGAATTGGCTTTTGAGTCCACCAATGTTTTGGTTAAGAT
TGCGTCAGGAGCATTCTCTGGTGCCTTTGCAACTGCGCTGACCAACCCTGTGGAAGTTCT
GAAGGTGCGGTTGCAGATGAATCCAAACTTGAGAAGAGGAGCAATAGGGGAAATGAGAAA
AATTGCTTCAGAAGAGGGAATAACGGCTCTCTGGAAGGGGGTTGGCCCTGCTATGGCCAG
GGCTGCTTCTTTGACTGCATCACAGCTTGCAACATATGATGAATCCAAGCGGGTCAAGTT
CTAAGCATGCTATTTTTCACTTTGAATATCCACGACGTTTTGATAAGGTGGACTCCTCTT
GAAGAAGGATTTTATCTACATCTCATCTCAAGTACAATAGCAGGCACAGTGAGCACCCTC
ATTACTGCACCCGTCGACATGATTAAAACCCGTCTCATGTTGCAACGAGAATCTAAAACA
GATGGAACCTACAAAAATGGATTTCATTGAGCGTAACAGGTTCAGCG
>TeaL_95268
GAGAATTATTACAGCCCACCATCATAAGTTTTTGCACAAATTTTATTATGTTGGGAAATA
TTGTGTGACATAAGATTGCCTTGAAAGATATGTTCAACTCTATTGGGTGAAGAATCTTTA
AATAGGCAAATAAATAGAGAGGAAAGGGACATAAAGTAAGAAAGATAATACTTGAGCGAG
AATTTTGGAATAAAGAAGGAACTTATGAAAGTGTAAGAACCTCTTGTCAGGGTACTTCCA
CTAGTAGATGGAGATGAGAAGCCTACCATGGGCTTTCTATATGAAGCTATGGATATGGCA
AAACATGTCATTTAAAGAGACTGACAGTATTATAAAGATTATTGGAAG
>TeaL_95269
TATTGCCCCAGGTACAGGTGGCCTGAAAAAGGAGATGCCATCAAAACGAAATTAATGGTA
TGTCAAGATATGCTGTCATTAGAAACAAAAAATAATAATAATGACGGTGATGGTAGCAAT
GATCTCATATGACTACTTTTAACTAAAATCATAAATACTACTACAGTTGTCACTTGTCAA
CATATATATATATGTAGAGAGAGAGAGAGAGAGAGAGAATCCTAGCTAGATATGTACTTA
TGATAGAATTCAGATTTGGAAGTTTTGCAAGTGTAGGTCAATATGATTAAAAGACAGACT
TGTCACAACTTCCATACAAATTCTTTCAAATTCATTAAAAGCTCATGCACTGATTCCTTT
TGAAGTGTATTTCGAAAAAAGCCAAATTCACAAAATTACAGCTATATCAACAAATCCATC
TCCCACATAGCAGGATCCTCCAATGCAAGGGGAAGGATGTGGATCTAACAATCTCTCAAT
CTGATCTTGAAAGAATTAGGCTGGCTAGCAAGATCAGAAGGAAGCAAGAAAAATAACTCA
AATTTAGGTTTGATAGTGTACCCAAGTATTTGAAGATTTCACCCAAAAAAGTATTTGA
>TeaL_95270
GTTTAGTAAATGAGCCTCATAGTCGAGCTCGAGCTCGAGCTCGGCTCGTTTACTAAACGA
ACCGAGCCGAGCCGAGCCCTTAACGAGCCGAGCCGAGCCGAGCCGAGCTTGTTCATGAAC
AACTCGGTTCATTTGCAGCCCTAGGTGCAGAGGATGCTGTGTGGAGGGACTAAGAAGCCT
CTGGTTTTGGGCTGGTAGTCTTCTAGTTCACTTCAAGTGGATGATTGGCTGACCCAAAAT
TCTGGGCTGGCTGGTTGTAATTATGTTGGGTTGGGATCTGTGGCTGGTAATCATTCTTTG
GCTGCTAGAGGGAAATGAGTTTCTAATGAGAAACGCAAAAGAGGAGCTTGACACTTTGGG
GATCTACATGCCCCAGAGTCGTGGAGATGGGCAGGTGCTTGTCAGCCTTATTTTTCTGTC
AAGGTGTTCTGTTTGGGCTTGGGAATGGGTCTGCAGTTATGGTGGAGACAAAAGCCCAAG
GCCTACTGTTTTCAACCATGGCCATTCTTCCAGTGAGTGGTGAATGCTGGAGAATGCTGT
TGACGAGGTGGGAAGCTCTAAAGTAGTAATATCTGACAATATTCTATGCCTGGGAAGCTC
TAAAGTTAGTTTATATCCCCTGATCTAAAAATTAGATACAAGTCATGATTTCTTCGAAAT
AGGTATTTGTAATGGTTATTGTTATTATGGTTGTTACTGTGTTGCCGTTAATGCTTTTGT
TGATATGTTCAGCTACTAGTCAAATGAATTCTGTCTTGAACATAGAGATCAGGGATGAAT
GGTTTGCCTCTTACTAAATTCTTATTTTGATGTTGATGCTTGGCTTAATGTAGTTCTGAT
TTGAATTTTTAGGGAACCACGAGGCTTTGGATTTGTGAAGTTCCGTTATCCTGAAGATGC
AGCAGATGCAAAGGATCATTT
>TeaL_95271
GTAAACATTGATAAGTATACGCCAAAAGCTCTCGTATGTTTTTTAAGTCTCAACAGTGTT
CCTTAAAAGCTCTTGACTTTCGTGATATTACTTGCTAAAATAGTGGCTGTAATGCTGAGT
AGGGAGTGGAGAACTTTGACTTACGTTTCTGAATGGTAAGCCCTCACCATAATAGTTGAT
ACTGAACAAAACTATCCCTGTGATTAAGATTACTTTATTTGTTCTCAAGGATATTGCTTC
AAATTTGATATTTAATGTGATTAATTTGTATTTGCCTCTTGTGAAGAGACAGAGAGTGAG
TGGGCAGTGGAAGTTAATTTAAGTTTGTTGAGCGTTGAGCGCTAGCCAAGATTAATGGGA
CAACCACAGGAAAAATAAGACAAGGTGTTAATTTCCTTGTAGCACCTGGGCATCAAAGAG
TGTAACTCGAGCCCTCATGGTTGATTTGAGCAAAGCTAATTTAGGTCC
>TeaL_95272
TCCATATAAGTTTGGGCTTACCTGTTTTTTTTTTTTTTCTCACAGAGAAGAGGGAGCAAA
ATGAGAATGGAAGTGCAACACAAAGGGAAAAGAGACAAACACAGAAAATGTGCAAATAAA
AATAAAAGCGTATGGTGTTGGTCATATTTCTCAATGATACATTTATTTTTTATTTTTTTT
TAGTAACACTACAAATTTAGAAATTTTATCCAAAAAATTATTCAAATATATCAATATGTG
ATCCAAATTCATTCTACATATGGATCTCATAATATACTCATTCAATCTCCACCATACACT
CTAATTCATTGCACAAATCTGGATCCCAAATCTGGATCACCAGACTAAACTTCTTTTTTT
TTTTTTTTATTAGGGT
>TeaL_95273
TCATGTTTTATGATTCTCGAAATTATCGGGTTCAATATATTTCGCACCATTGTTAACTCT
TTTTTAGTGAAAATGTCAAAACAAATTATAAGAGTGATTAGTATGAAATAACCAATACCT
ATGCATTTTTGTTAATATTTGGTGCCATGAGGGTCTAATAGGATCCAATAGATTCTAAAC
CCCTTTTCTCGTTTTTCTCTTTAAAAACAAAAAAAAAAAACATTTAAAATACATCTTCTA
AGGATGCTTGAGAAAGTAACTTCCATTTATTACATAGAATAGAACATGCATTTGATAGAA
CACCTCTTGCTTAAAGCTAGCATATGCTTTTCATGAGACAACATTTAGTTATGAAGTATA
>TeaL_95274
GCGAGATTTAGAGTTCCAAGTATACATTCAAAACTTGGGAATTTGTAGTTGTTGCATTAC
CTTTCCATTGCGTACTACTAAAGGTGTAAAAGTATCATTTTCGTTTTCTTTTATTTGGTT
CTTGAAAACACTTGGAAATTTTTTTCCAAAACTATTTTTGAGAAAATTTTACGAAAACAA
CCCTTTTATAGGAAACACAAATTAATTTGAAAAATGCTTTCACAAAATGAAAACAATGGA
TGCTTTCAAACTTTAAATTAATGCTTCATATTAACTTGAAAAATGATCCACATGAGGTGT
CTATGATTAATTGAATCCTTTTATTGGAATGACTCACTCCAATGGGTCCCATTCCATAAA
ATTACTCAGATTACAACAGAAAACTTTTCTCTTTCAGTGTCCAAAGCCATAACAAAAGTA
GAGGATTACTTGTTTCCTAGAAAAAAACATGGAGAATAACATGACAATAAAATATAAAAA
TAAAACTTTGAAAAAAGGGTACCTGTGAAAGGCGGTGGCATTCCA
>TeaL_95275
ACATTCTCAAGTTGAAAATTTTCATGGAACTTTGACAATTTTGAAAGAGAGACATGCTCT
GCAATATGTAAATATAATTCATGCATGACAATTGTAAAGGCCACCAAAGACATGTTCCAA
GCATAGTCACTCCTAAAACCTGCAGAGGATAATATATACTGCTGTATTTTCCGTTAATAT
AAGCACATGTGTTTATGTGTGCCTTGCAGAGTTTAACCTACCAAAATATCACCATCAATT
ACATTCTTTTTTCAGACCATTAAATAGCAAATTCGCAGTGATAAACAATCCAACTCTAAC
ATGTGAAAAGAAAGTACCAAATAACTAAGCAGTTGACTCACTCAATTCTAGGGCTTATCC
TTTTTTGACAGCAAAACAAATTTGATAGTGACAAATCAGTATTCCCCGAGAAATAAAGAG
AACTCACCATGATACTGGAGTTGGCTGGGC
>TeaL_95276
GCACATTGCCCATGGATGCTGCAAATAGAATATATAACTTCAGTAATAAGAACAATTAAC
CTAACGAAAGCAAATTAGAATTTCCACATGAATTATAGTATTGGTGTCCCAAGGGACAAT
GAGCAGGAAACTGGCGTGACGACATTCAAATTATTGCAATGGATCTAAAGAGAAATAACA
GTATTATCTCGTGAAAAATTGAACTAGTTTATGTATTGCCAAGGAAATAAGATGCAGAGA
AAATCAAATCAGAGCTCATGACAAGGTTCCATTTCTTTAACCCAAAGGGAAAAAATAACA
ATATACTACACCTTGAAAGATAGTAATCGGGACAATGTGAAGCCTTAGAACTGAATTTGG
AACTATTTTCCAAATCATACTGGAAAGGAAAGTGGGTTAGTCTTCTTCTCACTTTGTTCC
AGAAACTAAGACCCAAGCAACTATAATCCCTTCCTTTCAGTTAAATGATGGAACAGCCTT
TAAAAATAGATACCCAAAAAGGCTCGTTTCTATTAGACTGGTGAGTGGTGACCCTTTGAA
CTCAATTTTACAACATTTCCGTCAAAACATCAAGCAAAAATTTATACGATCAGCCTTCCC
AACCATAGCTTAAAAGTCCTATAGTTTGTTGAGTCCCATCAAGATACTTAAACTGGTATC
TTACAATGTTATCTCTCTATGAAAATGTCAATTTCACTAGATGCATTAGGATGTTCAGCA
AGGATGAAGCTACAACAACCATTAAGGACTGGAAATTTCTCTGCTCACTATAGAGATTTT
TGTAACACAAAATTTCTAAAACAACCTTTTTTCATAAATTTAGAGCTAAAGCAGCCCACT
TTTTAGCAAAAATAGTGCCCCAAACTGCCTTCAACAATAT
>TeaL_95277
AAGTTCTGATAGGTGACTTTGCCTATTAAAACATTCATACATTTTACAATGTCAAAATGT
CTAAAAGATCCAATAAAAAATTACCAGTACAACATCCCCTAGTAAAGCAAGGAGACAGTT
GCATAGTTTTGCAAGTCAGATGGCATTCATCAAATTTTATACAATACCCAATACAGTATT
GAACACATCCAGGACATATATTGCTTTAATAATCCTTAGAAAGCATGAAAGGATAAAGAA
TGAGGGGAACTACTTGTTCCGATAGACGTTAATTTCTTGGAGAGAGAGAGAGAGAGAGAG
AGAGAGAAACATAGTTCAGAAGCAGCTGAAATTTCAGCATCTGACAACAATTTTTGATAT
GTGCATGTGCTCAAACAGAAATCGCAAATCAAAAGACTGCTCATATTCAACGACAAACCT
ACCCTTGACAAAAGTAAGTACCTTAGGGTTTTTCTTCCTAGATTTATCCTAACCTTTGGT
GCTTTGCTCTACTCAAAAATAACTCACACTACAATGTAATCTATTAATTTGGACTAGAAA
AAAATATGGAAATTTGTT
>TeaL_95278
AATGCTTCCATATTATGATAGCAAACATGTAAAAGGGAAATAATTCTATAAATTTTTTAA
ATTTAGAAATATATTTTCTATGAAAGGTGAAAAATAACTTCAAATACTGTAGCAGAGGCT
TCAGTGAATTTATTCTTCATTTTAGAAATGCTTGAAGGCCCAAATGAGAGTAAGGACGAT
GTAGTTTTGCATGAAACCATAAAACATGCATGAGTTTTGATAATCTTACATGACTACTTA
TTCTTGGATATAAGAAGATTGAGAAAAATCAACACATAGAGAAGTGGTGAACTTTCAAAA
TTGGTATGATTTGAAGGCAGGACTAACTGCTCTATGGAAGAAGTAAATAGGATTTACAAG
ATCA
>TeaL_95279
ATTGGCTTTGGCGATTTACTCGTAAGCATGCTAGATCTTTGACGGTGGTTTCATTGAAGT
ATGGTGGCTTGTCGAGGAATTGAACATACGTGGAAGTTTCTAGGTTTTACAATAAGAGCC
TTTGGATGGAATTTGAGAAGGATGGGATGTGTTGTTAAACAATATTACATTGGTTGTTTG
GGAGGAGTGTGAAATTTTGGCGTTTATGTTGTTGGTGAGAGAAGTTAAAGGTGTCTTTAT
TGGCTCTATTTTGTATTATGGTTGATGGGGATGTTCTCATGGTTGATTGTTGTTGAAGGG
AGGGGCAATATGTGTTTTGAGATAGGGTTACTCTACGATATTCACTACATGACGTAAGAA
TTTCGTAACTATATCACAAATTGTTGTAACTTCAT
>TeaL_95280
TATACAATATACATATATAAGATAAATTCCATTGTCTTCTTTGAAGTTTGAAGAAAATAA
AAAAATCTTTCAAATTAGCAAAAATTACATTGAACACACTTAAAGTTTTAATTCGCATAA
CACCGAACTATATTTTCAACAATAATTCATGTCATATGAGATTAAAAAATGATGTCTTTA
ATTCTTGTCACATGCAATGTTTCAAAAATCAGATCGGTGAGTGAATCAGAAAAGGAATCG
GGTGGATGGATCATCAATTCAACTGTCGGGTTGAATCGGAATCAAATCGTGACGTTATAA
TTATTTTATAATTTAAAAATAAATAAA
>TeaL_95281
CGTGCACCTCTATCATGTAAAGAGGTACTCTGTTTTCTATAGTTTTTATGAAGGGATATA
GGATGCATTCCTCCCTGGAAATTTATTTATTTCTTTGTTTACGAGAACTTAAATAAGAGA
CCACATGTAAAATTATTTATGTTGTCTGTTTAGCATTTGAAATGAATTCATGTTGATTGC
TGATTTGCTTTTGTTCTTTGCTCTGAAACATTTGACATGATTTTTTTCTTCTCTTCCGTG
CATTTTTAAACTAAAATTATTTAGGGGATGGAAAATCATTCTCATCATTGGTGTACTCTT
GTTTCCTCTTTGAAATGTCCATTGTAATCCATTATTATTTACTCACATGCAAGGTTGTTA
AAATCGGG
>TeaL_95282
CACCCACCCAAATCCGTGTAATGTAAACTAGACCTAGTCCCTCCTTCGTAGTTCAAGTTA
TTTCTTAACATACCCTAGTGGATCCTGTTATCTCATCTTTCTGTTTAGATTATGAGTGTG
AAATATCTTAGAGAAGTGCCTGAAATATCTGTACATGCAGAGGCCTTTCATCAGCTGCTT
GAGTGGATTTGTACCTTTCTATGTCATTAAAATTATAGTAATTTAAGGTGTCTTAAAGGT
AAATGGATTTTTTCTGACAGATTATTGTTTTTTGAAAAACATTAAGCTTTTTCCTGTTTA
GGAAAATTCTAGTAGAATTGGTTCTGTGGGAGGTCAAATTGGGCCGACAGATTTAAGATA
CAAATATGGACTCTAGCTTATTCGAGTATGTAAAATTGGGTAATCCTTGCCCCACAAACA
AAAACCCCCACTACCCCACTCCTCACCCCACTTTGGATGAAGGCAAATTCCCAGTCTAAG
GTCTTTAGGTGTCCTTCAGACTTCACTAGTTAAGCTATCTGTCACTTTTCCAGTATATAG
CCCTTGGTACCTGGCATAAGTCGGGGAACTGAAATGATTTTTGTCTTGGCATAATAGATC
CAGCTGAAAGACATGATAAGAGATATGTGTTTGCTATGTAGTGTTTTTGTTATTGC
>TeaL_95283
TGTCTGTTTTGGTTAATGGGACCCCGGTGGGTTTCTTTCCTACTTGGCAGGGTTTACGGC
AAGGTGACCCTTTGTCTCTACTTTTATTTATTCTGGTTATGGAGGCTTTGAGCCAGCTGC
TTTGTACGGTGGTTCGTGGGGGTTTGTTGTTGAGTTTTGCAGTAGGGGTGGAGTCTGATC
CTTTGGTGGTATCTCATCTCTTCTATGTGGATGATGATTTGATTTTTTGTGATGCAGATG
CGGTTCAGGTAGGCCATTTGCGGTGTGTATTGCTATGTTTTGAGGCAGTTTCTGGGCTTC
GGGTTAATTTGTCCAAATCATAATTGATTCCGGTGGGCGAGGTGGCTTGTCTTCCGGTGT
TAGCGGCTGTTTTGGGTTGTAAGGTGGCCAGGTTACCAATTTCGTATTTGAGTCTTCCTT
TGGGAGCTACCTCTAAGGAGTCAAGGGTGTGGGATAGGGTGGTGGATAGGGTGCAGCGGC
GGTTGGCAGGATGGAAGCAACAGTACCTGTCAAAAG
>TeaL_95284
TCTTGTCGTAACTCGACGCTGCAGTAAGCTGTTATTAACTATTTGACATGAAATCTTATA
TCATCCATCATGTTTTCTTTCCTTTATTTCATTATATTGTGAGCTTATCCATGTTTTTCA
GGGCAAGTAAGATGATATTTCAGTATTGGTAACCATGATTACTCGGCCGAAGGGCTAATA
TTATTTTTTTTCTTTACAATATTTGTGCTTCATACATCCGGTCTGCTAGACTACAAATTG
TTGATTTGATTGATTATGCAAGGTTCTAGCTGTTTTTTTTTTTTTTTTTTTTAAATATTA
TTTGTAAAAAAATTTTTTTTTT
>TeaL_95285
AAATCATAAATCAGAAAGATTTCCCACAAGAGTACCATGGTCTTTCTGAAGATTTTCCAC
CACATAATTGTATTAATAAGAGAAAATGAAAATGTACCTAATTTATAATTAGATATGAAA
AACCCTTTTTCCATTACCAACACCCACTCAGTCCTCCCCATGATCTTTACCAAACAGTTT
AAAATTGAACTATGGCTTCAAGCTGCAGAAGGCTATATAAAGAAAAGCTTCTTCCCTAAA
TCCTTGAGGCCGACTGTCAACCTTATCTGTCCTAAGAATGACCTTCTCAACAAATATTTT
TCAATACAAAGACCATACCTAGTATAAAAAGGATTATCGTCCCAAATAGTCAAATGATGC
AAGAAGAACCACTGCCCACACTCACAATCCTAATAGCAGCTTCAACCACTACAATATTCG
AAGGGCTAACATGGGACTCCACACTCATAATCCCTACAGCTCTAGCAGTGATGAAACTTG
AAAGGGTGGAAAAAATTGCCCCTTAAAAATCATTAATGTACATGGACAACTATTTTTCCA
TCAACCGTGACATAGTTTAAAGTGCATCAATCAACATAATTCTATTCTTGCTTCCCTGAA
TATGGTAACTACTTTCTGATCCTCAAATTGGATATAAAGAAAAAGGCATACACAAGGAAT
CGGTTAGCGAGTCACATAGAAGTAAGCAAAACAAGTTGATGGAACTACAAAATTTAAGCA
TGCAAATAACCATAAATGTACTTGAATATAAAAGCATACCGAAATCCAGCAAGAATGGAA
>TeaL_95286
GAATGTGTCGAGTTGATATATCATGTCCTCATATCTTCAAGAAGATATGTACACGATGCT
GCCTTTTGATTGAAGGATTGAAATCAAAATATGAACTCTTAGGTGTTTAACCGAGTAAAA
TGGTTGTTATATTGATAAAGAGTTTGATATAGAGCTTGATGTCAGTTCGTGATTCAATGC
TCTTTTTAATATTCTATCCATGATAATCAGTGTTGATATAGATTATGGTGTGGCATATTG
GGCAGTCTTTCTTAATAAGTTATGACTTTTGACATGGGGATTTAGCTTCTGAACATAAAA
AAGGAGCGAGTTGGCAACTACCTGTTTTTGTGATTGAATCAGCCTATGTTGGTTATCTCA
AGGAAGATGGTTTAAGTTGGCTGCTTTTCCTGGATTTCTATGAAAATCACATGGCCT
>TeaL_95287
AGAACAAGCACTAAAATGCATAAAAAAAATAAAAAAATAAAAAACACAACACAACACAAG
ACGAAGCCAAGGAGCTTAACAAAACCCTGTAAAAATGCAACATTTTGTTGGAGGATCCAA
TCCATGCCTAGCTCTCTCACACATACAATCAAAACCAGCTTAACTAAGCCCACAATAAAA
ACCTCACATATCAGTACCAAAATATAAGTTAAGGAATGTGCACAAACAATACATCATGAA
ATGATCATNNNNNNNNNNNNNNNNNNNNNNNNNNNNNNNNNNNGTATTTCAATTATTTTG
ACAGTTCGATAGTAAGTGAAGAGAGAAGATTTGATTTGAGGGAAATCACGAGAGGCAAAT
GGGGCAGGATCAGAAGAATTTGTTGAGACTAGACTGAAGGATCTGATTGACGAGTACTCT
ATAGCACCT
>TeaL_95288
TCAGTGTGTCCGTGTCGTATCTGTGTCGTGTCATATGTCCGTGTCCATGCTTCTTAGCCC
AGCATTGAAGCTCCACATAATTAAATCATTGAACAGCCCTTCTCACTGATTTCTTTTGGT
TAATTTGTTAAATTGATATATAATAGCCCTTCTTATTGAGCAGCTGAGAACGAGTCTTAT
CCTTTCCAATTCAAGCGTACACAGTTTCCAATTCGTTTGTGTTTTGCGATGACGATAAAC
AAGGCTCAAGGACCAACTATACCCTACGTAGGAGTGTATTTACTTGAACACATGTTCTCT
CATGGGCAACTATATGTTGCAGTATCTTGTGGAACTTCAATGGCAACAACTAGAGTCCTC
ATTAAAATGGAATCAAAAAAAAAAAAAAAAAAAAAAAAATAAAATAAATTAAAAAAAAAA
TAAATTTAAAAAAAAAATTTTAAAAAAAT
>TeaL_95289
ATTCATGAGAGATGAGAGAGAAAAAGTGATTGATCGATGTGTAATAGAGAAAAAAGTGAT
CTTGGAATTGTTTTATAAAAGTTTGCAACCAAACATGTTAATGAAATTCTTTCTCTAAAA
ACATGTTTTAAGAGACAAACTAAACATGTACCTACGCATATAATAAATAAAAAGATTGAA
AAAAAATTTGTTATTCAAATCCATTTTATGTATGGTGGGATCACATTTGAAATAAATTTG
GACAACACATTATATTTTTTTAATATGAATTTATACATTTTTCTGAATAAATTTTTAATT
AATCATTTCAGCTTTATTTTAATGTGAGCCTCCGTCTTTTTTCCACTTCTTTTTCTGTTA
GTAATAATGGGATCAGAAGGTATATAGAATCCCTTCTACTGAGCCATCTCAATCTTGATT
TTCTAATCTTATGAGTTGTAGTTTTTTTGGAATTGCTAGCCATCTCCCTAAATCCTTATT
TAATGAATCTGTGATATCATTGAAAAAGCTATCAAAACAAGGAAAGGAGCTTTCTTTTCC
CTCGTCATTTATTTGAAGCATTCTCTTTTCTCATACTTTATTGGAAAAATGTGTAGTAAT
AACAAAAAAAAAAAAAGAAGGCATTTTTTATTGGATAACTCTGATTATATCGCACAATAC
ATTGTTTTGAAATTAAAAATTAACACGTTGATTGATTCTTTAAAGATAAAA
>TeaL_95290
CTTCAACATCGTTCAAATTCAATGGCTTGGCAACAGCTACCTCTGTTTCAACAGCCTTCA
CAATCTCGCACACCAAGTGTTGGACGATTTCTCTCTTCTAAATATGATTATGAGAAGAAC
CCAATGCGTATCTGCCTTTGTTGTGTTGTTGTTGTTCAGTTCTGTACAGTGCCACAACAA
CTTCACCGATTTGTTTGGTCCGTTGCACGCTCAAATTTTCTACAATCAGCTCTCGAATAT
CACTTTCTCGCTACTCAGAAACGATATCGCCGACACTGCTAGCTTCTGCATCAGGGATCC
GGTTTTTGATTGGGACCAAACGTTCAATTTTTCTTCTAATTTGACCTTCCTGACTTCTTG
TGCTCTGAAAAGTAACGCAGATATTTTGCGGCATGTGTGTACACCAGCAGAAGTAAAGTT
ATACTTCATGAGTTTATTTAAAAGGGAATCAGATAGCACCAATTATCTAAAGCTTAACAA
GAA
>TeaL_95291
CATATTCGCACCACTCATGACATCAAAGACCTTACCTAGCCTGATTGCTTTATATAAGTC
TCAAAGTGTCTTTACATTCTTATTAATTAGAAGAAACTCTGAACCTTTCTCAATGTATTT
TTTGGTTTCTTTATGTATGCAATTATGGTCAATGCATTAGAAAGATAGATTTATGTGGAA
TTTAATTTGAGAATGAGCCTGTTTTGTATCGTGTTCATTTTTTATGTTTTTTCTTTTCAT
CTTTTCGGAACAAAAGCCATAAAATGAATACTATTAAACACACCCTAATGTTTTTGGTAC
TTGTAAGTACACTAGTGCATGATCTATTGAAGCTCTATTTTTACTTGATAATTTGTTAAA
CCAATGGAGGAGGAAATGCCCTTGCTCGGAATGCACATTGAGAACTTGGTATTTCTCTCA
TACTAAATTTACACGTCCAATGCAACAAGAAAGAGTAAGTAGGTTAAATGTACAGGTTTG
CACGTAGTATTGAATGACAAGCTTGAGTGCATAAGATCACATGTTAGTTCCTGAGAAAGG
AAATAGAAGCTGAAATATAGGGGGAAATGTATTGAATGAATATTAAATTGGTGTGTTTTG
GGCTTTGCTTTTTTCTTAGAAACATGCTTCTTTAATTAATGGTGTACTTGGTAGTTTAGT
TATTTTTTTAATTGTTGTCCCCCCACTAAAAAATTGGGAACTAAACTGGGTGTAATTTTA
TTTTTTATTCTTGTTCTAAAAAAGATTCACCAGTTTTTAAAGCTTCAGAGTGTGGTTTTG
TGCAGTGTTATGCATCATGGG
>TeaL_95292
CATAGTATCAAATTTGTTTTAGTCTGGTATGGCTTCTGAGGAAATATGGCAAAATATGTT
CATGATACTCGCGAAGAAAAACACTATGGTCCTCTATCTTGTTTGCATGAGTTTCAGTAA
TGTCTCTCGTAACTGTCTGAAATTATGTTTTCAATCTGATACATTCTCTCTCCTATGATG
AATATAAAATCATCCTATAATATTATGGTCTTCGCATTGGGACCATTAATCTGGTTAGCA
TTGATATATTCTAAAATAATATACCTCATGTTAAATCACCCCAACTCAACTGAACAACTG
CTTTGTCAGAAATTATTTCCACGATCTATATAATACCAATGGTCTTGTTGTAATGCTCTA
AACATGGTTCTAAGCTCTAACATAGTTTTTATTCTTTTTTTGGTGGTTGCTTTAGATGAT
TGATGATCAGGACCTCGGT
>TeaL_95293
GTGTCGCGTTCTATATTTTTTGAAAATTTACTTGTTGATATGTCTGTGTCGTGTTTGTGC
TTCTTAGATTTAGGGGCATTATTTAGTGTAGTGGTAAAACTTTGGTTACCAAGCATGATA
ACTAGGGGTGGGCGCAGATTGATTGCGACCACGAAACCTTTAATTTGCCATCCGTCCGCT
AGATTGGTGGATTGGAGAAAATCAATCTGCATCTGTCCGCCAATTCGGTGGATGCGGATT
GAGCAGATTGGCGGATTGAGCAGATTGACGGATGGATACGAATTGGTTTGGCAGTTTAAA
ATTTTATAAATTTTCAATATAATTCAATTGTGCACTTCCTCAAAAAAACAACCTGGGCAA
TGCAATATTAACATCTATGTGTTATGAAAACAAC
>TeaL_95294
CTAATTTTCTCTGAATTTCCTTTTCTACCATACAATCCATCAGAAAATAAGGAAAATATA
TTTTAGAAAATATTTTCTACCAAAACAAACAACATAATATTTTTTAGTTTTGCCGCCCCT
ATATTAGCATACCCCCTTCTGCCAACATGCCCGTCACTAAAGGTTTTTTACGACCGCCTT
TTCATTAGTTGTGCCAACGAGTGAAAGGCACATTCAGAGTCCAGTAAAGTTGAATGATCA
AAGACCAAATCAAGTGGATCCAGCAAATCCACAACCAGATAGTGAAAAAAGTAGGTACAG
ACTTAGCAATAAAGGACCTAGCAAAATTCTAGGGTTGAACTAACCTCGGCATCCAGGGCA
TCAAGAA
>TeaL_95295
CAATAATAGGACGCAGCTCTGGTTATCTCGTTGGCATAGCTGTTAATTTTGTTATACATC
ATCAGATCACTCAGTGACCATTTAGCAGAGCTTATGGATGGAGTCTAACCATGTGCACTG
TGACTTGATCAATAATTTAGGCTTTGTTTGGATGGGTATAGGAATAAAAAATTATATATG
ATTTTCTTGTAGCAAGTACAGAATAGTCCTCAGAGTTTAAAGTCATTGATTGTTATAACT
GGGAAGAACCCAAAAAAGGCACTATCTGGCTTCTGCATACAATCTTAATTTTTTTTATAA
CACCGCATGGATTTGATCACTGTAGGTACTCATATATATATACATATACATATATATTTT
CCTACACTAAATCACTATATCTTTCAGGTATGGCATGTCTCCATTTGAGTATGAAATGGG
>TeaL_95296
CTGGTTTTGGCATGCTATTATCTGCATACAATATTTTTAACAATCAAAGATGCATTAATT
TGCTGAATTAACTGTCTTTACGAGTTTGTAGGCAAGTTTCACGTTCATATCTGTGCATTG
AAGTTCTTAGTTTTTATAATATGCTAATTGGGAAATAATTAAAGAACAAATTGCTATTAT
CACTGATAACATACTCTTAACTATATAGACATACACAATGAGTGCCTCTTCTTTGAAAAT
ACAAAGTTTTGATGTGCATCCGGTTAATATGTATAAATGAAATCCAATCCTTGTCAATCA
CTGAGTAACTCAATTAATGGACACTCTCCAAATAATCATGTGTAGAGATATTTTACTATC
ATTTCCTTCTCCAAAATTTGTTATGATATACTAGTTTGTGCCTCAATGCAGGGCTTTAAT
CACTATGTTACAAAATAGAATAACATCTTCAACATTTTTCTTTTGAGAAGATCTTAGTGT
ATGGAAGCCATGCTCCCTCAATGAAATAGTCCAACAGGGGTCACATCAAATCCAGATTAA
GAACAACTATGTTTCCACAACAATCATACAAG
>TeaL_95297
ACTAATATATGATAAGGAGTAATGTTTCTATAAATCCAACAAAATTTCTCACTGTCGGCA
CAGTGCACACACAATGTAAAGAAGAAAATGGTCTACAATGTATTTCAGTACTACTATTGA
TTGAATGATTACATAGCACCAAAAAACTTGATATAAAACAATGAACTGTCTAAAGTTCCT
CACAAGTACAATGAATTAATGGGATTGCAAAGAGAACATCAGTAATTCAGATCATAATGG
AAAGACGAACAAAGACCAAACATATTAAAACAAACTTAAATCAGTAACAAAAATGCACAT
GCTACCAATTCCAATAGTTGATTACAAAAAAAGAACTTCTCAAGACATTTTATAATATTG
TGCAATGTTTGTGCAACATGAAGCAAATCATA
>TeaL_95298
CAAAATGTGTTTAAGCTCAACTTGTTTACTTTTTGAGCTGATCTCAAACAAATTTCAATC
GAGTTGATAACGACCCAAGCTTGAGTATAGCTTGGTTTTTTATAACGCATACAAGTTTAT
CAAGCTAAGTAGTAGCTTGTTCAAGTTTGACTTGATAATTTAATGAGCTTTAAATTGAGG
TCAAATTTTGCTTGTTTACATAACGAACTGATTTTAAATTAGTCTTTAATGAGCGCAACA
TGAGAGTCAAGCTCGAGTCTCGAGTAACTTGGCTCGTTTTACAGTCCTACTAAGGGGCAT
TGGAGGGTTATGTAACTCTGCCACTTATGATTTTGTGAGATGAATTTGATCTAGGAGAGT
AGCCTACTTGAATCTGGATCAAACTAACGTATGTCACAAACTTTTGAAGGTTAGAATATG
ATTTGTGATGAGTTCCTGAAGCATTCTAA
>TeaL_95299
TACCTGCAGTGGACTATCTTCAGGTAATTTCATTTTGAACCTCTGATTGATCGTTACCAG
TTAAATGGGAACAATTACTGCTTAAAAAAGACTAGAATTATGAATTTTAGATTCATTAAT
TAGACTAGAGAATTAGCATAAAAGATTACCCTTCAAAGAATTGGTTAGAGAAATATTTCA
TGCTTTATTCTGTTTCCCTAATCTCTGAATTTCTGGTGCTTTTTTCATATTTTAAGCAGT
TCTAGTAGTTTGAGTAGAATTTTGAAACTGTTATGGGTTATAAAGTCAGTAGGGGGGGTG
GTGGATACTTGTTTTGATTATTTCATAACAAATTAGCACGTTGAGTATTCCTATATGGAT
TCTCCCAACTCCTTGTGAGCTTGAGGCTGTATTTGGAATTTTGATATGACCACAGATTTG
TAGAGAGCAGAACAGAAAGGGATTAGATTGTTTTCGACTGTCTAGTTTGTCCTAGT
>TeaL_95300
AAAAAAGAAAAAAAAAAAATCACATACAGAGAATTGCCAAGAAGGTAGGGTGCATAGCCG
GCCAGGCTAACATCTTAGCAGTCTTAGCAACGACTATTTAGCCTTCAGGCACGAATCACA
TGCACTAGGCTTGCAAGAGAGCTAGTCAAGCCCAGCCCAGCCCAACCAAATGCATACTTT
GGCCAATTTTAGGGAGTTCTAGCAGCATCCAGAGGTTTATTCTAATTTGAGATAATGTTA
ATAAAAGCCAATCAAAGCCAACTTGCACAGACCCAGAAGGTTAATTTATCAATACTTTAT
AGACGGAAGTTATCTCCTAGAGCGTTTACATTTTACTGCATCTTTTCTAAAATGCTACCT
ACTACTGTAACAGAAGTTTTAATGAGAAAAGATAAGGTAAAAGAAATTAACTATATGTAT
GCAATAAGAAATATGGTGCATATGCAACACAAGCAAAGTGCATGTTTAAATGAACACTTT
TTTCATCAAACTCGTTCCAACTTCCAAGTATCATCACATCAACCATTGCATTCCCCAACA
CTACAGCCAATACCAACTGTAAACCATGAAAAATCCTAGATGAAAGTAATGCAACAAGAA
AGATATTCGTTAGGGGCTATTAACATTAGTATTCTCACTTGTCAATATATTGTCTACGAT
TATAAACAACATAAGAAAAAGTACGGGAAAACAAAAAAGCAAAAGAACATTAGCACACCA
GCAAAAATCAAAATTGACTCAAAAACTATAATAATAAATAGCAGCCAACCCACCCACTAA
CACTTGTTTC
>TeaL_95301
ATCATTTAGAGAGAGTGACTTCTCTTACTATTTTCCACTTCATATATATTGCAACTTAGC
ATGGGTCCTTGAATGATGCAGAGTTCTAGGCTCTTCGTCTCACAAAATTATGAGATTTAC
GCAATATTCTAATTGTTCCTTGGTCAGCATAATCAAACAATTTGTTGTTTCAATGACTCT
TTGGATACACATTTTATATTTAATTGTGCTCATATTTTTGTGAGACGAAGAGCCTAGAAC
TCTGCATCATTCAAGGACCCATGCTAAGTTGCAATATATATGAAGTGGAAAATAGTAAGA
GAAGTCACTCTCTCTAAATGATAGATAATGGCAACATTCTCGCCGGTAATGACTACCCAA
GAAAAGCCCTAGAAGAGGAAAACCACCAGGAACAAAGCACAAAGAAAGATAAAGGAAAGA
AAAGAGAATCTCTCCTACGGGATGGAGGTAGAGATTGTTGATGCGCCAAATCATCCAGAA
CCTAGAGTTGTTGATGGGAACCAAACTGAATAAGATTAGAGGGAAAAGTGGGGCCCTGTG
GGCAGAATCAGTTAAGTCATTCAAAGATGCCCTCATGGAAACAAGAGGGGACTCAAAAGC
CTTTGGAAAAGGCATTGACATCAACTCAGACTTGGAAACTGAAGAAGGAAGCTCCAAAAT
CTGGTACACGACTGAGATCACAAACATTAACGGCATTCCTAGAGTTGTGCTTCCAGACAA
ATTATTGTATAAAATCAGGAGACCCTGGAAAAATGTTCCAATCTTCAAACTCCTGGGCAA
GAACATTGGTTATAATCTCCTCTGTTCAAAAGCCAAGAACATCTGGGGAATGGTGGATCA
TTTTACGCCCATTGATCTTGAATACAACTACTTATTCAGATTTGATTTCATGGAGGATTG
CCAAAAGGTCTTTGCTAGAGGACCCTGGGTAATCATGGATCACTATTTAACATTAGAAAA
TGGGAACCATATTTCCAGCTAGCAGACACAACAAAAACCATGATCTCTGCGTGGGTCCAG
TTTCCAAGGCCCCCAATCGAATACTATCAGGAGAAATACCTCTATACTATGCAAAAAGTA
CTGGAAACACATCAAAATCGACCTAACAACAGCTTTAGTGACTAGAGGAAGGTTTGCCAG
AGTATGTATTGGGATTGACTTCAAAAACTTCTATGCCCCAAATTTCTACTGGAGGATAAA
GAATTCCCAGTAGATTACCAATTTGAACACTCCATTTGCTACAATTGCGGTCGTGTAGGC
CACCAGAAAGTGCTATACCAATTCTGGCCAGAGAAAGAGGTATATGAGTAAAGGATAACA
ACCACAAACAATACTGGGCCCAAAGCTATATGGCCACTGATATGGCCCAAAATGCTAGAC
ACAACAATGGCCTGGCCTAAGAGAAAGACACAACATTTGAGCCATGGATGATGGTGACGA
AGCAATCAAAGAGGCAAGGCCCACCAAAGGCAAACCAATCTGCGTCAAATGAAACCACTA
AGCCCAATGAACAAAGG
>TeaL_95302
GGGAATCTTGTATAAAGCATGCTTGTTACCGTACATAATCAGGTTTGAACCTAATAATTT
TTAACGTTAATTGTAGGTTATGCAGGTATAATTTTATTAAGTGTTAAAAGGTAAATGCAC
CTTACCAATTGCAAAAGTTGATAGATATGAGTTGTGGCATGGAAATCATAATTTGGGTTT
GTCATTGGTTATTCATTTGGAATCTTTAGTATGTTTACAATGCTTCTAGAAATGGAGTTC
TCAAAGCTTTCTGTTTATGATTAGAAGTCCCAATCCTGGTAATTACAAATATCTTTATTG
TGCTTTTTGCATAGTAACATAGTCCAGGCAGATAAGAACCATTTGATCCATGATAAAAGT
AACTCTACAAAACTAAAATGGGGCTTGTGATTGATTTCAAGAAGAATTCAT
>TeaL_95303
GTCTGTGTCATGTCACATATTTGTGTCTATGCCACTTAGCTAACATATGAGGACAACTTT
GCGAACGAAGAGGAAGGGCGAAAAATTAAGAACAGAACATTCCATTTTCTGTCACTTCAC
TTTGCTTTTTTCACAATGGAATAAGATTGATTTCTGTATTTTCTCTCAACCATCTCTTTT
GCAGAACCAAAAGGAGCCTTTAACAATGTAGCGATAAGTGGGTTAAACAAATAATACATA
GGTGTCATGTGTTACTAGGAGGATGCCAAACAGTGATTCACTCTGATTAGTTCAAATGGA
AGGATGGTATTATATTGCTAAACCACCAATACATTAAATAGATTAAGAAATTAAGGCCAC
AACTCAAAAAACTTTATGTAAAAGAATATTGATGATGTCTAACATACTAACCGTTAAAG
>TeaL_95304
TAAACATTCAACATCCATCAAAAATACTAAAGAAAAAGGAAAAAAATAGTTGGCCTGTCC
CCAGAGTATCCTGTGTTCAACACGGCTACTACACCTATTTTGTAGTGTCAGTGCTTCATA
GGTTCCCTCTGTTATAATGACAAACCACCAAACCAAATTTTGATTTTGCATATGGCGGAC
ATAAAAATACACAAGATGCTAAGTCTACACAAGATGGAATTTCCAATCTCTTTTCAAGGA
AATGATTAGTGTCACGTCCTGATTTTTAAACCTTAATTAGGTGGAAGCTAATTAAATTGA
TATATTTAATAGAAAACTCATTTTCTTACTCATTTACTTCTCAAAATTACTTTCCTTAGC
CAAATGCGGTAGATTAAATAACATTAGAAAACGTGTCCATTTTCCCTCTATTAAACTTAA
CTTGACTTTAATGCTGTGTTTGGTTGGG
>TeaL_95305
AAAGTAATGGACATACTAATGGTCAGACTAGTAATCAAAATTATGAAAGATCATCACATA
TACCTCAGTCATGATATGAGCCTCTTTCGAGGCCTGTGGTAAATCAAAATGTCTCATTAA
CTAACAGCGAAGCCATACAAATTGGTGGATTTTGACCAACACAAGAAAATGGCATGAGAA
TATTTCCAAATCCTATGTTCAAAGCCATACCTGACAAAAGGGGGTTCACTAATCCTCTGT
TCAAATTCACACCCGGGGGTTAGAAGGGTTTCCTGCTGCTGGGAGAGAAACAACATATGT
TCCTCCTATTACAGCACCTTCGCAGGTCATTTCGTAGGACAGGCTCAGAAATGTCAGCCA
TACCCTCAACAGCAGCCAGTACCACAGGGACAGCCAATCCCAAATATATCTCTCTATGGA
CCAAGAGGACATCAAGCACATGGGGTTCCACCAAACTCTGTGTTTGTTCCTCCAGTAGTA
GTCCAACAAGCGTAGAATATGGTTCCTAGGGACCAAATTGCTGATATTGTTAGAGAAATG
TGTGAACTTATGGCTCGAGGGGTTCAAACTCCTATATATAGAAAGCCATACCCAGAATGG
TGGATAGGGTGCACGAATACCCAAGGGGGTTTAGGATACTAGACTTTGATCTCTTTTATG
GAAATGGAAACCAGTTAATAGTAGAACACATTACCAGGTTCGCAGGCCAATGTGGTGAAT
TTACTAACAATGATTATATGAAGTTAAGACTTTTTCTAAATTCTTTAATTGGGGCAACTT
TTGTATGGTATATCAACCTTACACCTGGTTTTATCCAAACTTAGCAGCAAATGGAAGAGG
CATTTCA
>TeaL_95306
CAAAACGTTAGGTAATTTGAAATATGAAATGTAGTGTATTGGAAGATTTGATACAAAAAA
TTTAATCAAAGTAATCCTCTCATAAATGGATGGATGCTTCCTTTTTCTCAAGGCCAACTT
CTTTTTAAATTTATCAACTATAGGTTGCCATGTCTTGATTCTACCTAGATTGGCACCCAA
AGATTGGCCAAGATCTAATATGTAAATACCTTTATTTACGCTTGAGCTGAAAGGTTGCTT
CGTTCATGAAATTCTATGCGTCATCTATCCCACAAATTTGATTCTTCTCAAAGTTAATCT
TTAATCTAGAGATCAATTGAAAATGCCTTAACATTGTCTTCACATTCAAAGTTCATCAAA
ATCATTATTACAAAAAATAATTGTATCATCCGCTAACTATAAGTGAGTAATAGTCACATT
ACTTGAATCAATAGTGAGTCTTTTGGTGCAAAATAAAAGGATTATAAAAGACTAAATTAT
GCATAAAAATTACGTGCAAAAAATCTTGGACACTTCATTTTTTTCTCTAGGAAGAAGATG
GAGTGGCCCAAGTGATTTGCAAAATATGGCATTCATGGGTTCTTGTCATAATTTATCGAA
TAGTATGGTGAAACTAATTCTCTAATATTCAAAGGGAAACTCTATTCTTATATATATGTA
TATATTATCAAAACGATGGATTGTGGCATTTTTTAAAATTTAAGCGACTTCTTTCTCTCT
CTCTTTTTATTTTTTTGCTAG
>TeaL_95307
TTGATGGGTTTGACTTAAAAATACCAGTTGATTTGTATATTTGATGGTCTTGAAATACAA
CCAATACTATGTTTAATAGTCTTTTATTACTACTACTACTACTACCGTTAGATGGAATGG
TTTGGTTTTCTGATGCTTTTGCAGCTCATGGAAGTATACATGTTGATGTGTTGGAATTGA
TGATCTTTTTGACTTTTATTCACTATGAATACTCTTGCTCGATGCACATGAATACTCTTG
CTTGATGCAGGGTAAAGAGTGTCTGAACTTTGAAGCAATTCTTTACGACAGATAAACATC
CCCTTATTGTTTGGTGACAAACCAACAAATATTCTACTCTAATTTCACGCACTTACAAAA
AATATTAAGAAGTAAATCGGAATGTATTATGTAGATCTAGATCTAAACTTGTGGTGGTGT
TGCTTCCGCTCCAAATGAATATGACCTCCACATTTTTTTTGAACATCTTTCAAGAATATA
ATGTCTGGATTAGCTATAGTTTATTGCTAGTTTGGTTT
>TeaL_95308
AATAAAATAAAAGAAGAAGAAGAAGAAGTAGAGGCAATTTCCATGGAGTACAAAAAAAAT
TATTTCCAGAGAGAGAGTACAAAATAGAGGAAAACAGATTAATCCACCAAAACAAGTGGC
AGTACCAAAAGATGAAAAGATGGCCTTAAGCAACGTCTCTCCTTTCAGCAATCTCTGAAA
ACAACTCTCAAAATCGAACCAAAAACTCTAATTGTGTCACCCTTAGTGTAGAAACAAAGA
AGAAAAAAGAGTGCGAAATTCTACACACACACACAAAGGTTACTCCTGAAATCTTCAATT
AATTTCAAGAGTCATGCTACAATTCATATGGTGCATCCTATATGCAAGTTATGGTCCATA
TTAAGGTTGGTTCCAAACCATTATGGTATTATAAAGTTAGTCATTGTAGTGGTGGAGCCA
ACAAATTATCAAATCAAATTTGGTTACGTCCCATTACAGTGTTTGGTTATGTCCCATTGT
AGTGTTAGCTATGGCCCATTGTGGTAGCTTTTGTAACGCTCAAATTGGTGTTAGTTACAA
CCTAATGTGCTATGGCTCAGATTCATTTCTTCTAAATCCACAGCTGAAAATGCACTATGC
ACCTTTTTTGGGGTGTGTAGTAAAATTTCTCTTGTTT
>TeaL_95309
GTTAACGTTTTTTATTAGAATTCTATTAAAAATTTATAAAAAATCAGATTATGTATGAAA
CATATGACACATTTATTGAATTTTTAAAACAATAATACACACACTTTGACATTACCCCAA
ATTATTGAATGATATTTTTAAATGGCTGTCAAATTAAAGCGAAAGGCATTAAAAATGGCA
CCAGCAGCCAAGGTCGTCTAAAGATTCTTCGCGATAAAAAAATAAAAAGAATTTGAAAAA
GATTCTGCATGAGAATTTAATTAAAAAAAATTTATCGTTAAAAATCAATTATTAATTATG
AGATAAGCACCTATAAAAATTAATCTTTCTACTCTAGCAAAGCACTATCAATTGCCTCTA
ATTCAACTTTTCTTTTAAAAAAATTGTACCATGACTTTCCAATTGATAATTTAATTAACA
CCATATAGTATCCAGATAGGAAGGCTCCAAAACCACTATCAAGCCTTTTTGTTTCAATAT
AGCCATGACCCATGTACTGGCATTAGTGAGGGACAAGGGGGCAATTAGGACAAATTTGTT
TGGACTGGTTTAGAGGTTATTCAAGTCAAGTCCAAATTGTGTCAAGATTTATCTAGACTT
GAATTGTAAATTGATGCTGTTTG
>TeaL_95310
ACCTTCTCCAGCTGGAATTGATAAAGGTCAGGAGAGTCATAATTCTGCAACCCATTACAA
GACCTTTTACTGACATATTCTTCACTGGTGGCTAAATCAGAATGACCTGTGGCAGCAACC
ACACACCCATCAATGGTCTCCATGGCATTGTCACCTGTTTTCCTTCTCTTGTTGCAGTTC
CTTCTTCTCTGTGAAGTTTTGAACCTTGGAGCAAATGCTTAGATTCTTCATACTTTCCCA
AGATGCACACCTGCTATAAACTCTGATTATTTCTGAACTGCACCATTTACAGGAATATTT
CATCCATGTAACCAAAGAATAAAATTACTAGAATGTCAGTTACTTATATCTTCCTCCAGA
ACATGATCTTGTTATTTCATAACAATAGCATAACTAACATCCTAATGAATTGCAATTGAT
ATGCACTTCTTGATACTTCATTCCCACACAATCAATTGACAATTTGACATTCTAAATACA
TATATAATTATGTTTTTATGGTCCTCCCACAGTGAATAGATGATTCTGATATTTTCTGAA
GTCTTTCAAAATCATCATCATGCCCAAAACAGGTTGGGGAAAAAATGCCTTAAAGAAATA
AAAAGAAGAAGAAAAAAAAAAAAAAAAAAAATTATACCAAACAAAAAAAAAAATAAAAAA
AAAAATCTCTAATGTTGGATAAGGGTATTTTAGTCATTTTAATGAAAGTTGACATCATAA
ACAAATATTAAACTAAAAAGTCAAAAGTTAACTTTTTACCAACTTCCCAAA
>TeaL_95311
TGAAAGTCTCTTCTAATATCTCTTGAGCAAGGGTCTATTCTTGGCCTTCCTCAGTTCTGA
TTATTTGTCATCGCACCCGTGAGTGGCGGATAAATGTGGAATAGATATGAAGCTGTTTTT
TGAAGTGTCGAGCTTGTTTGGCTCATTGGAGGAACTGTTTTATAATCAGCATGAAGTCCC
ATCCCCAGCCCCACACCCCAGCTGGAAGGACAACCCTCTTCTCTCAAGTTCCTATTGCTA
ATATTCCTGCAGCTTCCTTTGTGCATATTTTTCCATCTGTGTTCCCTTTTTCTTATTCTG
ATAAATGTTAATTTGGTGGATAACAAGGAAAGGTAGTTATAAAACTTGCAGAATGTACAA
AGGCGAGAAAAGCCAACTATCTTGAGAAAAGTTCATGGATCAATGCTAGAAAACTGATGT
CATAACTTAGAGCATTATTGATTAACGATTCTAGATTTTTTCTTTGAACTCATAAGAAGA
AGCTCCTCATGTTCAAGACATCTTGTATTCCACTCTTGCCAGAGCACCTTTTTTAAAGAG
CTGAAATTATCTGTGAAGATAATATTTGAATCATGTATATGATACCTAACACAATTGATT
TTCCTTAATCTTTTAATCAGTTGTTAACGGGTTCGTATTCAATCTGAAATCCGAATTTCA
TCCTACGCAATCTTTTGTTTATAAATTTTGCAGGGGATGGCAAAG
>TeaL_95312
CCAATTTTTTGAACACCCATATAAAGATCTCATTTATAAACAAGATGTAATCAAGAACAC
TTGCAATACCTTATCACAATCATTAGAGTAATTACACAAGCAACATCCATGGCTTTATTT
CTCATAAAACTTGATTAAAAAAATGCATATCGGAAAAATCTAAACCCTCCCCCTCTCTCT
TTCTCTCATGAATCAGCATCATTTGTCATGTTGTGTTCTCATTTTGATATCTCATAAATA
TCATCACCGAGTCTCTTGACAAGGAAAGGTAGCATTAATACACTGCCCTTATGATTTGTA
AGAATAACTGTCACACCCCGGGCTCACCAAGACTCACCGATTTGAAGGCTAGGTCATACC
ATTCCCCTTAAATCCACACCTCATGACCCTCGCTCAACGTGTTACGCAAATTCACCCCAA
CACCTCGGCAACTCACAAGGCCATTACTTGATTCAACGATAGTTCCACCATCACTAACCC
GCATTGTAATCACTAGCAATGCCACTCCCATGGCCAACTATAAAAGGTCCTCACATCCAA
CTACAATCCTCCCAATAATTA
>TeaL_95313
ATTCAATAGACAATGTACATGACTGATCAACTGAACTAACCCAATTGGTAATCTACTTTA
GTGTTTGAGATACCTCTCTTCCTTCCATTAAAATGAGAAGTAGGGAGCTTCTATTTTTAT
ACCAACTTTTTTTTCTAGCTCAGACCATTTTGTTGGTGTGGATATTTAGTATAGAACTGT
TTTTTCTTGCTTTTTCTTTTTCTTTTTTTTAATAATTGATATTTGAATCATTGATTTTTG
TTCGATAATTAATATCCAAACCAAAAAAAAAAGTATTAACTAAGAATTTTAATAAATTGA
GATCATGCTTTCTTCCAGCTTGACTGAGAATACAAACACACTTCAAAGATCAGTTATGAC
AAAACCCAG
>TeaL_95314
AAAACAATGGGGTTGTGGATTGAACATGAAAAGATGGGACTTTTGGAGCTGTTTCAGGGC
TGTTTGGGCACTGTGAATAATACCTATTAAAAATAACGCAGGTTTGTTATGTGTTCTTGT
AGGCACTAGGGTTGAGTAAAATTGGGGTTGTGAAACAGGATAAGATTCCTAGGTTGGAAA
AGGGCTTCAAAAAATCCAATTTTGGAGCGTTGTTAGCTAAAAATGCATAAATTAGAAAAT
AAAAAAAATATAACACAAAGAAGAAGAAAAAATTTTAGGCTGTGCTTGGTGTAACTCTGG
AATCCTAGGTGTAGCTCTGGAATCCTAGTTCCACCCTTATACGCAAAGCTTCT
>TeaL_95315
AGAGAAGTAACATGAAACTATCATCCAAGTACACAAAAATGGTATGAAGCTTTCATATGC
CACATATGCCATCTCTTTATCTTCAGAGCTGAGCTAAGCGACGAATATCAATTGGATACG
CATCTGAGGGAGATTGAGCACTGTATGATCTCCTCCCAACGATGATATTTGCAGCTTCAG
TTGGATGAAATGCATCCCAAAATAGATATTGATTCCTGTTTTGGCATGGAGTTTGCAGAG
GGAGACATGTAATTTGACCATTGTTCCTCCCCACACCGCAACAACCAACATTCGTAACTG
TAAATCCAAAAGATGAGGGGTTGCTAATTAAGTCTTGGAAAATCCCATAAGCATTGATGT
AGATAAATTTAGCATCAGCGAAATTGTTGTTTAAGGTATCAACAAGAGATTTAAGCCTGT
CATTGAAGAGTTGATTTGCAGAGTTGATTCTTTGCACACATGTTTTGCCATCTGGGCTAT
TTTGGGCCAATGCGTTTGGGCTGCAGCCTATCTGCCCCACACCGATCAAGACGAGTTTTC
TTGCTCCATAGTTATACAAAGTCCTGATTTGCTGAGAATATTGTCGAATAAGAACATCAG
CATACTGTTGAGGAGTATATTGGCGACTAGTGGAATAGTAAGTGGGCATGAAATAATTGT
TGAGATAATCATTGCTTCCCAATCCCACTGAGTATATGCACTTGCTTAGATAATTTGCAG
CTGTTGCTTGATCTCCAAGTATGTTCACTATTTGTGATACTGTGTTTCTGTAGTTGTTCA
CTTGCCCACTCATGCTAGTTCGACCGCCCAACTGTTGGCCAGTTTCGTCTCTAATACCAG
CAGCTGCGGATGCATAATTGACACCTCTAAGTATGTCTTGACCTCTTGCAGTTACATATG
GAGGTATATTCCCATTGAACCCCAGTTGCTGAGCGATGACATCAACAGTAGTTTTGCCAT
TGGAAAACCTTCCAGTAGGACCAGAGGGGAAGTCGATGCCGTAGGGCAAATAATTGGCTT
TAGCCAAAGATGCA
>TeaL_95316
CATAGAGTCCAAAAATATGAATAGTTCGGAATATCAAATTTAGGGCTTGTGGTGAGCCCA
ATGGACCGAACTGGATGGGTCTAGTCCTCTCCCCAAATGGAGAGAAGTTGGATTCATTCT
GTATTATTTTTCTCCTTTTGGTAAATGAGAAGGCCTGTATTTACCTATTCAACTCTGCGT
CAGTATGAATTGTCAACTCAGGCCTATTATAATAATCATAAATGACTGGATTTTAATATT
GGTGACCCTTGTGTTGTATATCCTCAACACCATGCTTTATCTAATTTAAAAAATGTACTT
ACCATGTCACATCTGTTTCATATGCTGAAGAGCGGGTATGATATCAAACAAG
>TeaL_95317
TGACCTCCACCATTTAAGCACCCTAGTAAATAAAAGAAAGGAAAATCATCTGCCATATTA
TAGTGTGACATAAAGAGAAGGGCAAATGTTCCAAAAATAAAAAGTCTCGGTTTCTCTATC
ATGGTTTTCCTGCAATGATCTTCTTGTGCTTTTATCACAGGAAGACATGTCAATAAAGTA
TATAATCCGACAGTTTGAGTTAAAACTAAAGTAAAATCAAACTAAAACTACACGCCCTGA
AACAACGTAGTTTTGCTTTAACTTTAAACATGTCATTGGATTAGCACAACAAGATCATTG
CAGAGAGATTCACTGTTGAGAATCCTGATCCTATAAAAAAAATGAACTAATCTGAAAATT
GAAGGAATACACACATGCATTTAAATACCTGAAGGGCATGCCATGACCTCAAT
>TeaL_95318
ATACAATCATACGTATGCATCATGAAAGATTTATTTCAAACTTAATTTCAATTTACAAAA
AATACAATTTTTAGGAGCATACCTCTTTATAAAATAAATGCTTATGGCTAGTCACGGGGA
AGTTGGCCGTGACATCCGTACTGTGGTTTAGGGACTATTTCGCATTTTCGTCCCTTTAAC
GCCATTTTTCAGTTAAGTTTAATTTGTTTTCGGCTCTAACTCCCAACCTGCGCATGCTAA
TTGCATTTTTTCTGTTGTCACAGGTCCTATTTGTCAAGGGCAAGCTGGCCATGACATCTA
TATGATGGTTTGGGGGTTGTTTCTCATTTTTGCCCACATAACGCCTTTTTTTTTGGTTAA
ATTTAATGCGTTTTCGGCTCTAACTCCCAACCAACGTGTGCTAATTACATTCCTTCTATT
GCCACAGGTCCTATTTGCCATGGGAAAG
>TeaL_95319
TATATATATATATTTTTTTAAATTACAAAGAAAAAAGGTGGTCCTCCAAGAATGGGTAGG
ATTAAAAAAAACGAATAAAAGAATGACTCAGGCAGAATAGGTTACACATCACCATGATTT
CTGATGATTTCCAGGATAGTAAATTTTATTTATCAAACTACCAGTGAACTTTTTTAGCAA
TATAGGAACTCCACCTTTCCTATGTTTAAGGTCTGTATTATACACACACAGTTGGGTCCC
ATGTCCAAAGAAGTAGATGACTCTTTTAGGCACTCAACCAACATACAAATTTAGCAGAAC
CTTCATCAAATTAATTCAGAAAATGTTTGGTCACATGTTGGGCATAAAATGAAAGATTAG
ATAGAGCCAGATGCAAAGGGAGGGAGCTCCGGATGAATTTATCTATGAAATCACTAATTA
GTAGGGGGAAAACTACGTATTCCCAAAGGCCCAATATTTGTGTGGAATAGCAATGATGCA
AACTGCCATATGGTATAAACACGCAAAGCAGTGAAGCTTATCTAAATCAGAAAGCACATG
TGGG
>TeaL_95320
GTCAGTATTATACACACAGTTGGGTCCCATGTCCAAAGAAGTAGATGACTCTTTTAGGCA
CTCAACCAACATACAAATTTAGCAGAACCTTCATCAAATTAATTCAGAAAATGTTCGGTC
ACATGTTGGGCATAAAATGAAAGATTAGATAGAGCCAGATGCAAAGGGAGGGAGCTCCGG
ATGAATTAATCTATGAAATCACTAATTAGTAGGGGGAAAACTACGTATTCCCAAAGGACC
AATATTTGTGTGGAATAGCAATGATGCAAACTGCCATATGGTATAAACACGCAAAGCAGT
GAAGCTTATATAAATCAGAAAGCACATGTGGGATATATCAGTTTATCTTTCTGTTATCCT
TGAAAACAATTGTAGCAATAGA
>TeaL_95321
TGTATGCAAAAACAAATAAAATAATATTTACATATAATAATAATAATTAAAGTGGAATAA
GTGATGGATGGTGGTGTGGGTGTTGATGATGCTGTCGCCAAGTGTGCCGCTATGATTCTT
TTTTTCTTTTTTTTTATTTAATATTAATATAAAATATCTAAAATATATTATTTACAACAA
TTTATATACAAGCACACAAAATATGTACAAATACACAAAATCACACAAAATAATAAATAG
ACTAATAAAGTGTACATTAGTGGGTTAAATGTGTAACATTCAGGTACCAATCACACCCTC
CAACTTACACTTTGCTAGTCCTTAAACAAAGCAAAACTAAAAAGACAATAAAATAAAATT
TATCTAGGTCATTTTCGTAGGGAACACGACTACATTAAGCGTATGCAATTAACCTTTGAA
CCCCTAGATTACCCCTAGTGGACAAATTGTAGTCTTGTGAGGGTTTATAGGGAATATACC
CACAAAATTTTAAAAATTAAAAAAAAAAATTAAAAAAATAAAAAAAAAATACATAGAATT
AATTTTAATTTAAATATTAGCAAAA
>TeaL_95322
TCTAAACACCAGATTCCATTCCACTGAACTCCCTCTACTCTGACTGCACTGCAACAGAGA
ACCCTCCTTCTCCTCTGATAGACTAAACAGTCTTGGGAACTCCTCACCGAGCCTACTATT
ATTACACCACTTATCAGTCCAGAAATGAATTCTTTCCCCATTCCCAACCTTTAATTTTGC
ATTATCCAAGCAAAAATCAAGCATTTGAGGGTAATCCTGAGCAATACTTATAATACCCTG
CCATATGGGAGACACATTGCCTGCTCCCCCCACATTAGGCCACCACCCACCTCCAGATCT
CCCATATTTGCTGCAAACTACATCCTTCCACAAGGCTTTATCTTCAACACCATACCTCCA
CCACCACTTTAAAAAAACATTCATATCACTAATACTTCTAAATCTCTTATGCCCAAGCCA
CCTTGATTCTTACCTTTCGTAACCTCCCTCCATTTAACCATGTGCACCTTCCTGCTGACA
GAGGAACTACCCCAGAGGAAATTTGCTTGAATCTTAGATATAGCATTTACTATCCCCTTA
GGCATTTTAAAGATTGACAAGAA
>TeaL_95323
AAAAATGGGGGGTTTGTGGTTTTCAGATCATCGATTCAGTCTTTAGAACTTCAATTGAGG
TTAGGGTTTGTGGTTTTCTTGAAAAATGGAAGGGTTTTGCAACATTATTTGTGTTCATTG
AGGCCGGATGGCCATGGCGAAGTATCAAGATAGTTATATACCAAAATGTAAGTATAATTT
TTTTAGTTTTTGGTTAATATTTTTGCATGGTTATGATTTTTTAAGTATTTTCGGTCAGTT
TTGTATATTTTGGTCAATTTTTTATTTGTTGAATCTTTCTTGTTTACTGTGTTGTTTTGA
AGAAGTGAATTTTGAAGTGTATGTATTGTTCCAAAAAGTGAAGTCTTCTTGTACGTGTTT
GTCTGATTGTCTCCTGTCTTTTAGTGTTTGTTTCATGCTTTGTTTGTGAATGATACCGTG
GTCCCATGCATTTGCATATGTTCTTCAATTTTTTGTTTTTAATGTTATACTGGTCCAATG
ATCATGCAGACATCAATGCTGATCACTTTACCATTAAAGTGAAT
>TeaL_95324
AAACCCAACCCATATAAGTCAATAAGTCAAAAAATGCACTTTTTTAGAACATCCCAAACC
AACCCTAAATCTATAATCTAACAGTTATACCAAACAGATTAACAGCTTCTGATTAAATCT
ATAATCTATTAAGTTATAAGCCATAATCTGTTTTTAAAGCCGCACCAAACGCCCCTGTTA
TGCATCAATTAAAACTCAAATCATAGGATGTTAAAGCACCATCATAAATTGTCTAATGGT
AATGCCTTCAAGAGTCTGAAATTCAATGTTAACTAGCTTTCAAAGAAGTTTCTACAAGTT
CATTACCTTAAGCCATTCAAAAAGATTCT
>TeaL_95325
CTCACACCATGTATATTAGTTTCAATCTCTTTAAAATTACTAAAAGAGGAATCAGCATAA
TTATTCTAAAACTATAAGACTACTTATATTTTTTTTCAAATTTTAGAAGAGTTCAATATA
ATTTACTTTAAATTTAAGAGTAAATAACATTTACCTCCTTTGAAATTTGGAGAAAATAAT
GGATGGTCACTTATTGATGGTCACTTAGTATCTACTTTCCATTTATGCATTAACGAATTA
TTGATGAAAAAATGACTTAAGTATTATGTAGATCAATCTATTTATGTCAAATCAAATGTA
GAGAATTAATTGTATTTTTTTAAAAAATTCAAAAAGGCTCGTATAATTTATCTTAATTTT
GGCTATTCCATTATGAAGATGCTCTTGCTAAGTTTGTTTAACTTCACATTCTTCCAAACT
AGTATAGTACAACCAGGTAGAGAAGAGAAGTTATTGGTTGATGTCGGCACACTACCTAGT
GGTGCCATAAGGATGTTGTAATCGGTAGAAGGGATATGATTCATGATTTTATATTAGATG
ATTAGGAAATATAAATATGAGAGTTTGTTATTAGTGAGGAGTATTACCACATGACACTTT
AAGAGTATCAAATAATTTTCGATAGAGACAAATAGAGAAAGGGGG
>TeaL_95326
CTTAGTCGGAGTGCACAAATTCTATGAAACTCAAAATGCTTCTTTTTAGTTTAGATAACA
GAGAATGAAAAAGAGGATGCATACAATGTTTGTACCAAGAGGGGGGTGAATAGGCCAATC
CCTTGGTATTACAAGCCAATTAAAAATTTAGATCAAGCAATAATAGGAACCAGTTCAACA
TAACAATTCAAAGTATTGTCAATAAATCCAAAGGCAACCACACAAATTGCAGTCATTATA
AAACACACAAGCAATATATATGGAAAACTCTAGGAACAACCATCCCTCTGGGAAAAACCA
TGAGTAGCCCTCTAAGAGTAAACAATCCATTAGACCAAGTATTTCAAATACAAGATTTAG
GAAAAGTGAGTTTTAACCCTAATTCGGATGCAATTGATCCTCGATGTCTAGAGCCACAAA
CTTCTTGTTTCATCTCCACTTGCAAGTGACTATAAACACAAAACTCCATTGAATTCTCCC
CCCTCCCTCTCTCTCTAGATAGTGCGATCATGAATTCCCTCTCTTGATTCATTTCTCTAT
TTAATTTTCTCTCTCCCAATATAGCCACTGCCATTGAAGCACACGTTTTGAGCTTTGGTC
TCTTTCACTCATTCTCTTCATTCTCTTTAACCTCTCTGTCCATGGTTGTGGGTGGATTCT
ATACTCGGTTTTGGGTTTGCCATGGTTGTTTGGTCATAGTTTGGCAGCTCCATGCTAGGT
CTTGCCATGATTGTAGGTTGAGCAGTGGTTGTAG
>TeaL_95327
AGGACATGCGATTAACAACACCCTCGGTTAATACTAACCCTTGCAGGGCTGGCGGTCAAC
ACCACCCTCAATTAATCAAGTCCCCCGCGGGGGGCAAGCGGTTAACACCATTCTCATTTA
ATACCGTCCACTGTGGGACAGGCAGCTAACACCACTCTTCAGCTAATACCATCCTCTGCG
CGGGCAGCTAGCTAACACCATTATGTGGTTAACTTCGTCCCCTATGGGGCCGACAGTTAG
CAAAACCATATGCTTAATACCATCCCCTACAAGGCAAGGCGTTAAGACCACCTCCAATTA
ATACCGTCCCCTACGGGGCAGGCGACTAACGCCACGCTTAGTTAATATCACCCCTTACGA
GGTAGGAAGTTAACACCACCCTAGGGTCATACCATACCTTGCGAGGTAACCTGTTAACAC
CACTCGCCGGTTAATGTCGTCCCTTCCACGGGATGGCGATTAACGCAACTCTCTAGTTGA
TACTGTCTCCTATGGGGCAGGCGGTTAACAACCACCCTCTGGTTAATACGTCATCTGCAG
CGAAGGCAGTTAACACCACCAACAGTTAATACCATCCCTATAGGGCAGGCAGTTAACACA
ACCATCGGTTAATACTGTCCACTACACGGGTGGGCGGTTAACACAACCTGTCAGTTAGTA
CCGTCCCCTACAGTGTAGGCGGTTAGCATTTCTCTTCGATTAATATTGTCC
>TeaL_95328
GAGTTTTATATTGAAGAAAGTTTCTCTCCACTAGGATTCTCATTGGAGTTTCTCTCTTGC
TTTAACTTGAGTGTTGATATAAGGTCTTCTATATTAAACAACGTTTTTTCCACTGGGATT
TTCACCAGAGTTCCACAGCTGCTTTTTTGCTTCCTCACTTGCCAAATTTTAACCCTTTAG
TAGCTTCCACTTGTGTTTTGATATGCTGCTGCCAATGTATCTTGTAGTATCTATCAAGAA
CATAGTGTTCTTTTATATTTTTATCTACAAAAATTCTGTTTATTTGGATGAATCATTTTG
AAAATTTGGAATTCTGAGTTTTTCTGATTTGACACAAATGTTTTACACAACTCATTTCTT
ACTGAATCTC
>TeaL_95329
CATTCTTGTTAGCCATTTCCTCAGGGATGCAGTTGTGAAGAGGTTCAACATGTTCACAGC
CATCTAATTGTAACCCGATAAAATACAGTACTTCACCCTTCTGATCCCGCATAGGCTGCA
AATGAAACAAATTCCAGAACTTTTTTCCTAGAATGATGTCAGCAAAATTTAGTTAATTCT
GGTGGCAAAAAACTATAGTTCAGGCTTTTCATCATAATAAGTAATTGACATGCAAAACAA
CCAAACCATTAGCAAATCACAATGCCGTGCTTAATTTAATCCAAAGCAATTTCAGTTTTG
CATTTTATCTTTTTATACCGTTACATACCATACAACAAACTCAGGAAGAAATAAAATTTG
AAGTTCAGATTCATAACGTATATTGTGTGTCTCACATTTCCATACTAAATTATGAGTAGA
ATTTACAAATTGAAAATCATAAGCATATATATACCACTTTTGGTGTAGTTAATAAGC
>TeaL_95330
ATAAAAAAAGAAAAAGAAAAAGCCCGGAATTTTGCTTACATTTATCTCAAAATTGTGTTC
AATTGTCTGTTTGATTTTAATGTGTTTACAATTTTGCTTGTATAATCTCATCCCTGTTGG
GTAATGTGTGTTGTAAAGACTATTTGCCTTGTTAATTAACATTATATATTAATTCTAATT
ATTCATTATCTCATGGTTGTGTATTTGTTTAACTTGATTCATACAAGTAGTATAACAACA
ATACTATATATAAAGAAAAATTACTCAAAAAATTACATTTATGGATCACATTCATTGCAA
GTGTGGCCATATCTCACTAATTTTAGATTTACACTATACATCTCACTTTCAACATAAATT
TCAGAGTGAAAGATTGACGATGCAAGCTGTTATTACTGTTTTTGAGCTGTAATTCCTGAA
ATGGTTTAGATTGGACCCCCCCTCTTTTTCTCCTGGAGCCTCTTTGTTGTTTCTTAGGCA
CTGTTTGGCAATGACTTAAACATCCACTTTTTGGCTATTTCAGCTAAAAAAAAAATTGTC
CCTTCTGTTAACTGACAAAAGGGGACAAAAGGGAAACAAACAACTTTCTCACTAACAAGA
AAAAAAAAAAAA
>TeaL_95331
CAACAATATACACACAGGCCCCCAAAAGGGGTGTATTTATTTTGTAAAGCCACTGTTTGG
TTATGCCTAGTAGAAGTACTTTTGAGAAGCCATAATAGCAATTTACTCCTTTTATTGTGC
TTCTTTCCAGAAAGTCAATCAACTGGCGTATTGCTAGGAAAAATGTAAAATTTTATCGTA
AATACGAAAAGCCGTGCACATGGGGGTTGGCAATGGTAGCAAAAGCACTAGTGGCAGATG
TATCGATAGTAGCTGGTGGGAAAGCAATACCAATGTCTTCAGCTACCTTGATGAAGTGGG
TAACTGCAATGTCAGTGGTGAAAAGATGGGCAATACGAGAAGAGGGATGGCAACAATAAC
AAAGGAGATGAGGCAGCAGTCCTAGCCATGCAAGTTGCAAGTGATGCAAAAAATAGTTAA
GGCATCATGTTGACAGACTGCATGTTAAAA
>TeaL_95332
CGAAATCATCATGTCAGGCAACACGAAACCTTTGACACTCCACGCTCACGCGTCAGGACC
AAACCCGATCAAAGTTGCCATAGCTTTGGAGGCACTCGGAGTTCCATACGAAGTCAAGCT
ATGGGACTTTGGGGATGACGCGACCAAAGGTGTAAAGGGAAAAGCTTTCCTTGCCATCAA
CGAGAATGGACGTGTTCCTGCTCTAGAGGACCCAAATACCGGTGTGGTCAGCTGGGAGAG
CGGTGCTATTCTGAACTACGTACGTCGAAAGTACGACACAAGCAATAAGATCGGCCCAAG
AGGCAATACAGAGCAAGATTTGGTAGATCTTGAGAAGTGGGAATATTTCCTCCTCACCAC
TCTCGGTCCAATGACTGGACAGGTCAATTGGTTCCGTCATTACCATGACACCAAGAACGA
AGACGCTCTAAAGAGATATTCCGCACAGACGTATAGATGTTATGATGTGCTAGAAGCACA
ATTGAAGAAGAGCGATGGAGCAAGTGTTCTTCCAGGCGGATTTTCTGTCGTCG
>TeaL_95333
TATTGCCGTGTAATGAAACCTGTTCATCATCCATTCATTCATTATTTATCAATCTAGAAA
TATAGGTTGCCAAAATAGGAGTTTAATTTAATTCACATGAAAGGTTCAATGAGGAAGATA
GGATTTATTGACAATATGGATCAATTTCAGTTGCCGTGTTTGGTTTCTGCTGTGTGGCAC
TATATTGGATCTGGAATGGTGGCTCATCCAATTTATTCTATAGACATAAGAATGCTATTG
TTTTATTTACAATTTGATAATGGTAGTCATTTTAATTTGCTAATGTGACCTTTGCTTTTC
ATGGACATTTTTCAT
>TeaL_95334
ACGACCTCGAAAATATTGAACCTGCCATAAAAATCAAAAAATAAAATTGATAAATCCTTA
GAAGGTACACTGGCTCGTCATATAACCTTTGTAACAATTAAACTGATCTAAAATATGTTC
AAAGATTGAAAACAATAAAAAATAACATATATGAAGAAAATATTTCAGCAAGTCCAACAA
ATACGAGCCAAGAAAAGATGATGCTGAAAAGGTATCTAATCAAAAATAGCACACAGACAA
GAATAAAACCAATGGATGCCAATAAGTTTTATAATGCCATCAAAGCTGATAATGTAAAAA
AAAAAAAATGTTCAAGG
>TeaL_95335
ATGGACTATTTGGTCCACGATGTGGTAAGTCCTTTGTTCATTTTTTGTTGTGTTTGGATA
TTCAATGGAGACAAATTCATTCTTCTATGTTTGGATTTTGGATAAAATTTGGAATGATAT
GCCAACTAAATCCTTTATTATTTCTATTGTTGATGGTTAATGTCATTGCAATGTCTTCAT
CCTAGTCCTAGGACTTCTACATAAGTACTCCATCAGACACTTGTTACATTTCAGCTTCAG
CATTCTTAAGGGATTTTTGCAGAAAATCTGAGAGGTCTGTGCTTGTTATTTGCATTTTCT
CAATTAAGATCTAGTAAGAGTAAAACTATAGGGTTTCATACTTAACAAATTGACACTAGT
ATTAGGGTAATATAGCCTCTCATACATACTTGAGGTGTAGTCTTCTTAGTGTTCACTAAA
AAACTCGAAACAGATTTGATTGTGTGAGATGGCTTTGCTATTGCTTGGTCTAATTGTTTA
AAGCTTGGGGTGCCATATGTGTAAACATGGGTACAAGTGTCTTTATTTTTATTTATTTGT
AAAAAGAACACTGGTTTGACTATGAGGGCAAATAGTTTTTTGGCAAAATAATGCCAAAAA
TATCAGCATCCTTGAATAATGAGGATTACTTTCCACATTTATGCCCAGGAAACATAGTTA
TAGAGGATAGATTTATACATTCAAATAAATAAATAAACAAACAAACAAACAAACAAAAAA
TTAGTACCATTA
>TeaL_95336
AATATGATTGACAACCTTGCATGATGGCAAGTGTAACACCTATACCGTTCTCAAAGGATG
AAAGGCATTTTACATTGATTTCCATGAAGGAAAAGGATACACCGAAGTTGTCTTCCAACA
TTAAGGGTTTTTGGAAAAGAGTAGAGATCTGTGGTTATTTTGGTGTTGGTCCTGGTATTA
CATACAGTTGCCATTGAGGAAGATACCGTAGTTAGCTCTCTTCTAGGTCAATACTCTGAT
GTGATTCCAAAATTGCTTCCTCCCGAATTGCCTCCTATATAGGATACCTAACATTTTATT
GATTTGGTGCTTGGTTTGGCGCTGCCAAGCAAACTGGTCT
>TeaL_95337
AAATTAAATATAAAGGTATAAATAATTTGTATCCTCAATGCGTCAAACATTTCACTATAG
AAAAGGAAGTTTGCCCTCATCAAAGGTGAAATTGACATTCTTAAGTTCAGTTACCGAGTT
TCTCACTTGAGCCTTAGCTTTGTGTTTTTTCTTAGTTGATTATTTACTTTATTTTTTAAT
GAAATATAGTTACAAAGGATGTTCTTTTCTTTTTTCTTTTTTTTCTCTCTTTTTAAGGTT
TAAACTAATTTAACTTCATAAGACAACCTCTCCATATGCTTATGTACAAAGGGCATACAA
AGTGCACATCTCAAATTGTGATGCGCAAGCCTTTGGAGAGTATCACCTGGAAATCAAAGT
CTTGATGTGTTTTGCATTAGACTCACATGTATAATGCCTTTTAAAACTTTGGTCTTAATG
AAAT
>TeaL_95338
AATTTTTATTTAAAAACTCCAAAAAAATTTATTCTTTAACCAAAAAATTTTAAATAAATA
AAATTACTATTATCAAAAAAAAAAAAAAAAAGAAGCAAAGAACTATAAAATCAGTCACTT
TCTAAGTTTCTATGTTATGCATGAGAAAACTTTTGATGGCAAATTTGATAGCCTTATCTT
GGATTTGTGTGTGAGAGAGTAAGTATCTGGCATACTCCTCCCCCAATATCCACAACCCCA
AACACACACATCCACACACAAATTTAAAAAAAAAAACCTTGCATAGGACATATAATGATA
TATGCACCAATCTACAAATTAATTGTCCTATATAATTCTATCTTTGAGCTTGAAAGAACT
CATGTAAAATTCTATCTTAGTAGTTTACTTGTCAAGAAACTAAAATAAAAAACAAGAAAA
GAAGGAAAACCACTCTTCATAATTTGTTAAACTCTCAAACAATTTGAAGGCAAGCTTTGC
TCCAACTTCAAAGTAACATAAAACGTCTATTTACATGATTTTTCCTTAAAAATTGAAAGA
TGAAGGATCTCTTGAAATTTCTTGTAGATTCACTTTTGTAGCAGCATTCTTTTCATTTTA
GAATAGGATCCATGTTCCTTAACCATTCTCTCTTAGGATCACAATTCCCAAGATTATATG
AAAAAAAAAATCAGACGTTCAATGCTTAAAATGTTTCCGTTATCACTAACTTCATGGAGA
TGAGCCATCAAATTTTTTTGTGCACTGAATTTTAGGATATGTTAGCTCTTCTTCTTTGTT
TTGTTTTAACAGAATGGATTTATGTGAATTTAATTGGATAATTTGTTGTTGAATACTTAC
TGATATATTTTTCTTTGTCTTGGATAGGCTCTTTTACAAACAATGTTGC
>TeaL_95339
CCTTGTTTTCTTTCACTCCTTTTGTTTCATCTTGCTTCTTCCTCCCCTCCCTCATACAGA
CACAAAAAACGTGCGTTATCTCATGCCATTGAAAATTCTTTGGAACTCTAATACCGTAGT
CTAGAAGTTCTTTTCCTTTCCTTTTCGTGAAAATGTGTCGAGAACCATGACTTTAATTTT
ATGTGTGCTCCCGGTGAACATTCTCCTGCTCTGAAAAAATAATCCTTTACACGCTGTCCA
AGACCTCTGGCTCCTTGAAGTCTCTCTCGATCTTGGTGCCTGAGTCATCAGCTGAGCTCT
CACCGTGGAGGCCGAGAAGAGCGCCCAAGTCGAACTAAGGTGCCATCAACAACTAGACCT
AGAGGATGTGGACGATCTGAAGGGGGTAGATGCCCTGGGTTGACTTCACGATCTCACGAC
CGATGACCTCTGGGATGAGCTTGCCAGTAAGCTGGGCAAGTGTGCAGGAAGTAGCCTCAC
GTTGAATGATCTCGGTCATCTTTCTGCGAATAGCGCGGATCTGCGATGAGGCGGCGTAGG
TTGTCTTCTTGATCTGGTTTGGTCGTCTCTTGGTGAAGGCGATGGCGAA
>TeaL_95340
TATGAACATGGAATTGAATGATTTGAACTTGATTTTGGACATTAGCCCATGATTTTGAGT
AATTGGTTCCGAACTAAAAGTGTTTCCATGTCATGTAATGATTGTCCATGTTTTGTACCA
AAAATTCGAACTTTAGGCCTTTGAATACTGAGTTTGAGCTTCAAATGTAGTTTTGGAAGT
TCCAGAACTCGGCATGTCCACTCAAGAAGGGAAAGTGCCGCTTGAGCGTGAAATGTTACC
TCCCAGAAGTTTTGCAGACATTAATGTTCGCTCGAGCATGATGAGTTGAGCTCGAGCGCC
CAGACACATGTTTTGACTCTTAGCTCGAGCGGCCAAAGTCACGCTTGAGCTCAAAAAAAG
GGCAACCAGTACTTTTGCAGACAAAAGGGGTCCGCTCGAGCGGAGAATCCTATTTCAGAA
ATTTTGAAAAATGGTTTTGTGATTTGTTTTCCGTTCTCTTTCATTTCTAAGCACTCTTA
>TeaL_95341
ATTCTTTGAATTCCCACCCACCTAAATAAGCCTCTCCATTTTCTCTTTTAACCTTCCAAC
TATACCCCTCATCTTTTGAATCCCAACTTTTCTTTGTAATGTTCTTACTGTTAGTAGGCC
TTTCCCACCGATATTCCTCTACATCTCTCTCTCTCTCCCTCTAATTTTCCGTAGTCATCT
TCGTCTTGGCGATCATCAATTTTACTCGTACGCTTCAATTCTTCGCTCGATTTTGATTGG
TTACTGTCACATCCAATGGTTTGAACTCGAAACAGTCTTGGATCGGTGATTAAGGGATTG
ATACAATCATCATCCTTCAAAAAAATCAATCAGTGTGATTTAGCTGTTTAGGGTTTTGAC
TGTGAATTTGAAATCATAAACCACCCCCTCCATCTTCACCACTGCCTCCTCTTCTGTCAT
CGCCTACGCCCCTTCCTTCGGTGTCGAATTGCCTAATTTTGCTACCTCCACCCCGTCGTT
TCCATTTGGTTTCGATTCTTTCGCCTCCGCCTCTGCCTCCGCCTCCACCACCACTACCAC
TATGGCTTCGTCGCCATTTAAAACTCCTGGTTTGTTTGGGTCGTCTTCTACTACAAACTT
GTTCGGATCTACTAAGGTTTGTAGATGTAGACTTGCTAGGGTTTGGGGTTGGAGAAGGTA
GTCAGAGGTGAAAGAGATGGTGCCAGATGAGTGGAGTGGCGCCGGCAAAAGATGCAGGAG
TG
>TeaL_95342
CTATGGCCACATCTAGTCCAGTTGATTTTGGCTTGTTGATTTATGCCATGAGCCATCTTA
AAAGAGTAACTATGGCCCCATCTAGACTTAATATTATTATTATTTGTATTGTTTTTGCAA
AACGTATGGCACTTTCTTATCCAACTGGAAGTTAAGAGAAGTTACTTTAGATTGAAGGCA
TAGAGGACAAGTGGCAAGACAATATTGAAGATAGAAAAGATATGTGGCACTCTCTTGATC
ACTTGGAGGTTGAGAGAAGTTATGAAGGACACATGGCATTGTAGTAATGAAGATGAGAGA
TGTAGGAAGTTATTGGTGGTTAACTTAGTGGTAGTTACCTAGGTAGTTTTTTCCTACACT
TTTCTATAAATAGCCATTCATGGCTTCATTGTAAGAGAGGACAACATCAAAGAAACCCTA
CACATCGGGTTATATCTTTTAGGCTTAGGAGTAGAATTGATTTAGATTTGTTCCTTGACT
ATTTCGATAGTCCCTATTTGTACTCATTTTCCCTTTGAAGATTAATTAATTCAGTTTTAT
TATTTTTCATTTCTATTTTCTGTTTGTGTTGCCGTTGTTTTTACTCTAAGGAAGTCCTTG
AAGCTTTCAAGGCATAGAACAACAACATAATTGTTTGATCATTGTGTTTGGTAAAAATTG
TGTTAAGGCCCTGTTGATCTTAGCCTATCTAAAATTTTACTAGCATAAATTGGCACGCCC
AGTGGGACCTGTCTAATTTG
>TeaL_95343
ACATCAAACTCTAAATTTTAGGATATGCTGACTCGGCAAAAAGAATAAAAAAATTAGATA
TGAATATGGGGATACGTTGTCTAATTAGAAGGATTGCAACCATATCCCATGCCTGTGTTG
GGTTGGGTCGACACGGTTACTTGAAGATTCAATGTAACATAGCTCTCCAAGCAAGGGTTT
CTTTGCCTTTTACCATTCCACAAGTTTATGCACCGACAATGAAGGGAAAATGCTTGCTAC
ATGGAAGATAAGGTATTGCAAGTTTGTGCTAAGAAATTTTCAACCAGTATCATTGTTCAT
TGCAATTCTAGAGCCATGGTCCAAATCCTTGCAAAGCTAGTTCGTAGGTCTTCTCCTTAA
AATATCATTTCTAACTTTCAAAAACATT
>TeaL_95344
TGAAGTGTCCGTGCTTCATAGCCTGGATATATGCAATTTATATAACAAATCATCATCAAA
TGTGGGGTAGGCTACAGGGATCAATTTTCACATTTTTGCCAAGTTTGGGCAACTTATCAA
CCTCATGGGCAATCCTATATGTTTCACAGCCTCAATCCATGTTCTTCTTTCTCTTCCCCT
TCCCTCTATAGCTTCTCGTATCGCTCCTTCGCTACTAGTGAAATAATGCTTTTGTTACCA
ATCATGTTACGTGGCTTTGGTATGAGTATTGGGTGTGGAGTTCGAGTGTCAGACCTTCAT
AAATTTTAGGATGTAGTTCAGTGTTTTAAAAAGCTCTAG
>TeaL_95345
ATTTCATGCACCGATCAGTCTAAGTCTCGTTCTCGTCACCTGTTATCTTGGATGGCTATT
TGACTTTGGGTGGATAGACGAACATGGGCTCTAACATGGTCAGAGCACAAGCCTTGGAAT
CGGAATCACCACGTATCGCTTGATCTGCCATATCGAATAAGTATATCGGTGTCACGCTGA
GATACCCTTTTTGACCAAGATTGACCTAGTGCATGTAGTAAGCTTTAGCAACTTCCAAAT
TAGGATAGGATGCTACGCCGTGCTATGATGTACAATGCCACTTGTTTGAATAGTAAAACC
CTAGATCATGTCAAAGTTATGACAGGACAACCCTACCCTTCATAGGGGTGTTTGTT
>TeaL_95346
AACTGGTTGAGGCACTAACTTCCTCCAACTTCTCAAAGTAATAACCGCTTGCACCTGTTC
ATGGTGCTTTCCATTCCCACTAGATCCCTTTGCCCCATATTGACCCTTTGGGTTGGCCAC
AAAGTCTTTTCTAATTCAAGGTCCAAACTCCACAATTCTGGGTGGCAAGAACGGAGCCTG
TGCATACACCACTCACACACACACACACACACACACATACACTAAGTTCCGACTCTTGTG
CACTAAGTTATGAAAACAAAATACTAAAGGAGAAAATACTCACAGCGGTTAAACGAAAAC
GCTTTACTCATCTTGCCGGTGCTTGATGTGTAGACCGTTGT
>TeaL_95347
TGACCCCGTTTTGAACTAGAAACATATTGTTCTGTGTGGAATTGATGTCATACTTTTGAA
TAAAATAGATTGACGTAGAATTAGCGGCCCTTGTCGTTGAATGTGTCATTCGGCGATTGG
TTTTCTCGAAATATGGGTGTTACGATGATGTTGATTGGAAGTTTGGTTTGTTGGATTTTA
ATTTAATTTAATTGTGAGCTTCTCATTAGTTTATGATGAAGGTATGGTGACATCATGTTT
TTATTGTGTTTAAGCGCTCAACGATGCACATAGTTATTCATGTTACATTAACATTGATAC
AATGTGTACATGATGTAATTGTTGTTGCCTGTAGTTATGAGATTCACCATTGTGTAATTG
GTTAATGTAATAACCTATGTTCATTGATGTGTGTTTGTTTAACATCAAGTGTTTTGACTA
AGCATCCTAAAATT
>TeaL_95348
AAGCCTTTCTCAACACTATATGAATACCCACTTAGACACAAAATAATTTTTCCTTTCACA
AGCTCCGGTGAGAGAGTACCATCAAGGCATTGTCCAATCGTACGATTCGTGGTTGTTCCA
AGGACTTCAACATCCCCAACATAAACTAGTTGATACATTTTTGTCCAGCTTGAAGAGTGT
CACTGCTTGTCCCTATGTACAGATTGAGGAGAAAACATTATGAATAAAAAAATTAAACCC
AGTTTTTTTTTTTTTTTTTTAAATTGTTTTTATTTGAATCTTTTCTGGGTGAATGCTTAT
TTATTCTTTCCATTTGACATCTTACGTGGTGTTTGATAAAGCATAAAGCTGAAAGCTAAA
GATTGAAAATTAAGTATTGAAAACTGAATGCTGAATTTTTTAAGCTGAAAAGTTGTTTGA
TAAAAATTTAAGTGTTGAATTAAAAATAAATTGTTTAATATGTATGAGAT
>TeaL_95349
CTCAATTCTCACGAAGGGCATACAAATTAATCACTTAATCAGCTTTTCTGTAATGAAATG
TCTGTCTGCTTCAATATGCTGTCTTATCATGCTAGACTAGGTTGTAGGCAAAGTTGATGG
CAACCTTCTCGTCACAAATACAACTTCATCTGTCCATCATTAGGAATTCCCAAATTCTTT
AATGACACTGGGAGCCGTATAAGCTCACAAATGCTGTACCATTGCCCTGTTCTGGATCTA
GCTAATACTGTCTTCTTTTTACTTCTTCAAGTAATTCCTGAAGTAGAACATCGATCATCA
ACTTAGCTAGCCTAAT
>TeaL_95350
GTCGTACACAGTGCACAAGGTTTTGGCTTTCCAATGTGATCTAGTAGTAGTGAGTAGGCA
AATTTATCCCATTTTGTTAGGGTATTTGCATTGTGCATCTCTGAACCATTCAACATTTAG
TTAGTGCTTACCTTATTATTAGGTTAATAAAATTCATAAAACTGTCCAAAGATGCAACCA
AGCTTCCTGGAAAATCATTTTCAAAATGGGGCCTCCCAGACTAGCTGCTTAAATTTCAAT
GTCTTCATTAGTCATCAGCCTCCAGGTCAAAATAAATAAATAAATAATAAATGAGTCATC
AGCCTCTCTATTCCATCATCCTTCATCATAACAGCTACCTGGGTAATCCTCAAGGACCAT
AATCCCAAGTCCCAGCCTTGAAATAGCTCACTACCAACTTGGTTTTGGAACATTGGCGGT
CACACCCTAATGAACATCAAGTGTGACCAGCACAATTTGTTCCACGTTGTGTTCCATCCA
CACCGTGACAATTAA
>TeaL_95351
AGATATCTTTTGGATGGATGGATGTATCACATATGCCACATGCAGTGGATCTTCATTTCT
TTATGGTCTGTGGAATGTGAATCTTGGATACCATTCACCATATTGTTTTCAAACAAGTGT
CTATTATTGTTATTTATTATTATGCCCATGGAGAATCATGTTTGTTCACTGACCCCATTT
CCTGGGTTTTATATTTACACTGCTATTTAAGGTGGGGTTGTAACCATAGAAAGTAGGTCA
CAATTTGAGACTTGTGCGTAGCACCTTATGCAAATATCCGTAAGATGTTTTTGTATCTTC
ATTGCACTCTAAACTTCTGAATTTGATCTTGCCATGTTTCATTTAAACTTTGGCATTGAT
TTATCTTGTTTACATGATTGGGAACTTTTAGGAGGATAAGAATGTAGCACATTTGACACA
TGTGAGTGAAATGGAAAAGAAGATTGTGACTTTGGCAAGAATTACGACTATATTGAAGGA
TGTCATTCAGAACAAGGTAACGCATTTTATTCTAATCTTTGACCATCTCTGCACTAGATT
GCATCCC
>TeaL_95352
CTCCTATAGTTTTTTTTCAATTGCGTCACTTTTAAAATTTTATGGGCAAAGTACATAAGC
TTATGAGAAGTAAAAAGGAAGTCTCTTTGATAATTTAATGGGGAACTACATATAGATAGA
TAAAAAGAAAAAAAATTATCCACATATGAAGAGGTGTAAGTGACACTTACATCTATATAG
TTTTTTATTTACATCCCACCATAATCATTTATATATTTGTAATTTTTTATCTTCTCTTAT
TTGTCTGTAGTTTTCCTTTATTTAATTAATCCAATTGGTTTATATTAAATAATATTTGAA
AAAAATTATAAAAAAGATCAAATAATCCTATCCACCTTCCAAGCAGTCCTTTTGTCAACT
TCAAGTCTGGACCCATTAAAAGAAAGTCTGACTTCAT
>TeaL_95353
GAAAGAAATTTTTTATTGCAATGATATTGATATTATCAAGCAAAGTTTTTAAAAGATAAA
TCTTGTCTAGATAAAATTTAAAAGTAGACTTTTGAAACTTATTAATGAATTTTTACAATT
TTATGTTTATTATCAGCTTGAGCATTTTATATCATTTTATTAAGAATAAAACTATACGTA
CCAATTGATATACTAATTAGTAGTGTACTAACAGATGATATGTCATAATTTTAGAGGTTT
TAGGTCTTGTAGTTTGTATAATGGGTGGGGTCCATAATTTTGAAATGACAATGTCATAGC
ATATGTTGGTACATTAATTAGTATACCAATTAGTGCATGTAGCACCACTCTTTCATTATT
GTTGATTACAAATTTTTTTCGCCAAAGTTATGATTAGTGGTTGCCCCTCCTGGATAAATT
TTCTGGCTCTACCATTGTTGAATCACAGTGAAGTTTTTAGCCTGTAATCTCACATCACAT
TGGCAAAAATGCCAATCTTCTGCTTTTCCCGTAACGAGGCGTTACTGTTGCAGTTTGACA
ACCTCTCTCCTTGGTTGCAGGAGGTATTGTCAATAACACACT
>TeaL_95354
GTATTTTTTCAGAAAAAAATTTCAAATCAATGGTAAAGTTTATAAACATTAATAATTAAA
TGTATACATTTTTCCACTAATCTGTAAGTATTTTTTCAAATCAAAAAGTCACTGATGTGG
AATTTCCCCTATTTTTATTGAAGAAAAACAGGGGTTTTTTTTATTTTTATTTTTATTTTT
ATTTCTTATAGTGGAAATCAAATTGATTTCAATGGTTACATATATTTTTATTGAAGAAAC
ACGATGCACAATTTGAAGAAAGATTTTGGAGTTTCAGGGAAATCAATGGCCGGTGGGAAC
CTTTGAGGGAGTTTGAGATATTTTGGAGTTTGATTGTTATTGTGGGAATGGCCAAATATA
AACTCCAATTTTTCTTCTTTTCTCTCCAATTTTTTTTTAATTGCAGAGAACCATATTATC
ATTTATTCATGTTCGTGTCAAGTCTTGTGTTTAATAATTGCTGATAAAGAAAGATGCTTC
CTTGTTTAACTAAATATGTCAAATTTCTGTCATTGTCCTGTTTAGGCATTTGATCTGCGT
TCCATCTTGATCTGCTATTTTGTTTTAATGTTCACATTACCTCATTTTTTTCATTTTTAT
CTTACTAAGGTGGAAATTCTGGGATAAGTTGCTTTGAGCAACTAATTAAACTGTACGAAC
ACATTGAACTGCATGAACACATTGAAATTTTCTTAATGCTGAATATAGCCTTTAACCACT
ATAGCCTCTAACCACAACCCCAAAGGTTGGCCTAGTAGGTGCAACTTGGGGCTTGGAGGT
GTGCTCCCTCTACGTTTCAGATTCAACTCTCACTAGGTGTTATCAACTCATTGGGGCCAA
TCTCGTGGGCTCTACTTGAGATTTGCCCAATCCATCCGATCCACATGGAGAGGGTGCTTA
GCCTGAGTCTTAGGATTAGTCAAGGTGCGCGTAAGCTGATTCAGACACCCGGTCATCAAA
ATATATATATATATAGCATCTAACCACAAACAAGGTTTCATTATTTTTCGGTCTACTTAT
CAAAGGTAAAAAAAAAAAAAAAAAATTAAAATAAAAATT
>TeaL_95355
TAGCCGTTCTTTCTTAACTCGGACGGAAGCGCTCCGGTCCTAGCAGCACCCGCCGTCATA
ACCCGCGACACCATAGCTCGGCGCAAATCCCGTTCTCATATATATATGCATGTATGTATA
TATGTATATATCATATATGGATCTCAGTTAAATCTTATGAACTTTGTTGAGTAAGGTTTG
TTTTCCATCAAAAACTGTGCACTCTATCTACAGGTGGGAACTTTTTTCTCTCTATTGGAT
TTTTTTGGTTTTTTTTCTTCTAATGATGATTCTAATACTTTCAATGGTTTCACAGTTTCT
AGATTGATGTTCTGTGAAGTGGGTTTGACATTAAGATATTGACACAATTTACTCCTCTAA
AAATCTCATCACAAAGATCAAGGAATGATTGACAAAATTGTTTTACACAAAAACTTAATA
ACTACTATTAGACTTTCGTGCAAGATCAAGGGTTCCTTTTTACTTGATGATAGTCGTGAA
TATTAATAGAATGGATTAGAGT
>TeaL_95356
TTTAGATATACTTAATAAGTATGAAATTTGTATAAAAATCTTTAAACATTCATTAAATAC
AACAAAATATCAAAATATACTAAAACATTTTAATTTTTTTTTTTTAAATTTTAGTTTTGT
ATTCAATAAATTTTTTTAAGAGATCTTGACCGGTCTACCTAAATAACTAAGGGGGGAAAT
TTTGCCCGATCCAACTGGCTCATCTCACCAGGACCTAAGCTTAGGTTAGTCCACTGTAGG
GCCATGCGAGTTCCCACCGATATTAGGGTTGGGTCAGACCAGCTTGCATTGAAAAAATCT
AGGATCAGGCCCAAACCCACGCCCAAGCCCACTCAAAATGGGTTTGGGGATTGGGCCACA
GGCTTGGGCTCGAGCTACAAGCCGAGCCAAGCGGGCCTGTTTTTTGGCAAAAAATAATTA
ATAAACATTATATATAGATTATTTATGAGGG
>TeaL_95357
CCATTTTATAGGGTCTTGCTAACAAGCACCCTTGGGGTACAACAAAAAGACATTTTGTAG
AGCACAAGTTATTTTTCACCAATTGCAAAAAACTTTTCATTGAATTTAAAACTTATTGTA
ACTTTTTGAACGTTTTTAAAGTACTTTTTACACGACTCCCACAATTAGACAATACCATTG
GGGAACTTGTTAACATTTGCCTTAACAATATTAAAAGCTAGCACTTCCATGCTTTTAAAG
GGCTGTCTACAAGAAATGTTCGAAGTTCATTTCATGTAGATTCACCACCATTAACAAATA
AAAGCTAGCACTCCCATGCATTTCAAGGGCTGTCTACAAGAAATGATTGCAAGCGCCACA
AAAAGAAAAAATAAAAATAAAAATAAAAATAAAAAAAGAGGATGGACTTATTCAAATGTT
ATTAGAAGATAATGGAAAAAATCATTTTGATAGCACATCCAAAAAGTATAAAGAACAATT
ATTAGAAGGGTTTCCTCAGATTTACTATCTCATTAATACTACCAAATAATGCAGATGTAA
CAACTTGAAATTGCTCACATCCTAAACACAAATTTCATGGGTTAGTTCACATGAAATTAA
AGACTTTTGAGATGTGAAGCTCCAGGCCATGCTTTCCTCTTCATTTGTCAACAAAACAAT
CCCCAAACGCAAAATACAGGTTGTCAATCAGTGTGCAGCCAAAAATAATGCCTAACCAGC
CTTGCCAAATAAAGTTAAAAATAAATGCTAAGCTTTAAAATTAAAGTTTCTTTT
>TeaL_95358
TTATTTTTTTTCTTTTCTTTTTTTTTTTTGATCATGAGAATTCCTTTCTATTTATGTTCA
GCTCCCTTTTTTTAAGTCAAAATTGTACAGTAAACTAAAGACCTCTTGTTCAATCCTCTT
TATGTTTAGTACCTCTCCCAAACCCTGACATTTTTTATAGAGTTCATTTTCTATTTTATT
TCTTTGTTTTCAATTTTCATATATTTCCAAATCCAAGTCCATTGACTTTTTCAGTTCTTT
CTTTTTGGTCCTGCCACTAAAAAGTTCTCTATTACAAAACTCTTCGTCTCTCTTTGGTTT
TCAATTAAGTACAAAACTTTACCACGGACCTTTCTACTATATAATGTATATCTTCACAGA
GTTCATTATATCTTTACTTATTGTTTGTATAATTTAGGCTTATTTCTGTATACCCAGAGA
AATGTTTATTCATGCAGAGATTATTATGCACTATTTATTTTTTGGTACGATTTGATGATC
CTTGATCCAACCTAAAATCCCGACTTGGACAACCTTTCATACAGT
>TeaL_95359
ACACTCACACATGCAGATGGAATTGAACAAATGAATTGAAAGGAACGAATAAGATTATGC
CTGTGTTTATTATCATTTGATGTCTGTATAATAAGATGGAGAATGCAAGGGGAAGTGGTG
AAAGTGAATCTTCAGAGGCTCGTATGGGCGGAATGGAACAGATGTTAGCNNNNNNNNNNN
NNNNNNNNNNNNNNNNNNNNNNNNNNNNNNNNNNNNNNNNNNNNNNNNNNNNNNNNNNNN
NNNNNNNNTCAATCTGCCACAAAAATTTATGAAAATGAAACCGCCAACGTTCTATGGTAG
AATTGAACCTTTGAAAGCTAAGACGTGGTTGCTTGAGATGGAAAAATTGTATGAAGTATT
TCCTTGTTCTGAAACTCAGAAAGTCCTCCTAGCCACCTACACTCTGAAAGAT
>TeaL_95360
TTGCTTCTTGATATTTTGCCACCCTGCAGTTAGATGAACATAGCATCAACATCGGGTGAA
TATCGCTGTAATATATAATTAAATTTGGCAAATGAATAATGGGCAAGTAAAAAAGTAGCA
TATGTACATCCAAAGGACACAGGATTTCAGGCAACATAACACAGATTATGCCCTTTACAG
TGTACCATAATATTAGGTAAATATTTCAGTTGAGAGGACTTGAATGACCAAATGTAGATC
TTGGAGCCTGACGGAAATCATCATCTTCTTTTTTTTTCGAACTTACGAATAAAGCAGAAA
GACAACTTGGTTAAAGGAAATCTTCGCTACATTCCTTTTTGCTTCTCTTTTTCCTTTTCC
TAGGTCTTTTTGTCAGAAATTTTGAAGTCACTCAGTAACACCATCACAACCCTTCTGCCC
CTGCCTTATCCGACCACCATGAGAAAATGAACATAAACACACCCTTTCCTGGTGCTACTA
CTGCTACTTATAAACCATTTGGCTTGCCTAACCTTTTAAAATTAGTTTCTATAAACAAAC
ATCCCACTCTACAATTTCTATACTTTTTTTCCTTTTTTTAATCTGGTCCCTACTGTAGAA
TTACTCAGCTACACAATGTACATTTACCTAATGTCCTAAGCAATTAAAGACACATGCAGT
CCAAATCATGTTGGGTCCATTACCATCCCATTCTGGAAGATGTTAGCCACAGTGGGCAGA
GACACTAGTTTGATAGCAATAATACAGAGGAGGACCATAATGCTTTAATCCACCATCTTA
AAAATCTAGTTTGCATTCTGGATATCCTCATTCTCATTCTGCATCTGGTCTCTCATTTCT
ATTGAAAGAGGTAAATATGAATAAATATATATATATACCA
>TeaL_95361
GTTTATTTACATTTTTTTTTTATCCACTACATTAATCATTGATTTCCCTAGCAAATAAAT
CAATAGAAGCGTCTAATTAACAAATATTTATTGCAAATATTTGTGAGCATGACTAAATCA
TAAATAATAATGACAACATGTTAACAAGCGAAAACTTGATATGGAAAATATTGGAAGATT
TTAGGCCCGAAACAGTATCATCACATTGCACATGACATTAATTCATTTGCAAGTAAGTTA
CATTAGACTTCTCAATAATATTTGATGAATTAACATGATATTCCTCAATTAGTCTGTTCC
TTCTTTCCATTGTATCGCTAACAAAAGGCCAAGATGATCATGTGGTTTCTATGAAGATTT
ATCTTGTCCCTTAGTTGGCCTATTTTCATTATGGATTTAAGTATTAGCCAACTCCACTTG
GGTGGAATACAAGGCTTAGTTTGGTTTGGTT
>TeaL_95362
ACAGTCGTCACATAATCCTGTTCCCATTACATAAAAATTTGACAAAAAGACATCCTCAAG
TTACACCTAGTAAGTATTCCTCAAAAACCCACAACAACAATACTGTCACAATAAAATTAG
CAGGAGCATCTAATTCATACTATCAACAGTAGTTCATTAAATTCAAACTTTGAATAGGAA
AATTTCCATCATTAGAAAGTAAATTCAGACTCAAGAGCACAACCCATTACAAAACCTCAA
TAAATGAACATAACTAATACAAGAACATTGAGGGCAGCACTACAACAACATTTTTCTAAT
ATACTCATAATTTTCAACTGAACAAAAAAAAAAAAGGAACCCAAATAAAATTTAAGTGAA
ATGAAAATAACCAATAACATACAA
>TeaL_95363
AAATTCAAAAAGTTAACACAAACTTCCATATTTTCTTTCTCAATTTTTTAGTCTAATACA
AAAAAATACACTTAGTTATATTCCATGACCAAATCTTTATTTAAAACTGGGCAAATACCA
AAACCACCTAACCATGAAATTCATGGACGAGCTGTCCTCCCACAGTCTACTGTAAGCTCC
GCGTCTTTCAACTCCAACTCTACACACTTAGCCAACACTTTTGATTCTTTCCCATTACAA
TCTAGCTCAAGACTTTTCGCCAGCTGTACCATTGCATTAGCTTCATCCAACAACCAATAC
ATTAGCTTCATCCGACAGCCACCTCTCCCTCCGATTGGCCGTTGATGAGGATGAGGATAG
GGCTACCATAGCTGCCCAGCACCAAGCTCCCCTGTGCCAACTCCTAGTTGGCGTTGCCCC
TTTTATCCTGGTAACCTTCGTCCCTCTTGCCATTCTTTGAACCAGAATTGTTTCAGACCT
TGATAATTTCCT
>TeaL_95364
AAACAATGTATCTGTTCTATCAAATTCAAGAAGATTAAGTCACTGTATTTTAACACATTG
AAGGAGTAAGAAATTGTTTTCTCGCGGATCAATTCTACCCTTCTCAAGTAGAGTTGAAGT
TGGTCGATTTGGAGCTTCTTCAATTCTCTTTCAATTTCTACCATCTTGTTAAGAGCACCC
TCTTTTAGAATTGGTTTCCCATGAACCATGTCCTTGTTATTGTTAGTGGTATCAAGTTTA
GCAGCATTAGTTTGAAAATCCCAGATCTTTTGGGACAAATCATAGAGTTGTTGGTCATGG
GGCTTGGAGGGCAATTTAGCTTTGGTGGCATTGGTCTTGTATTTGTTCTTCAACTTGCGA
ACTTTGTCG
>TeaL_95365
CCTAATGGCCACACAATTATAGGGGTGAATTGGTATAAATTTGTATGGTTGAAAATAAAG
CTATGACTCTTCAATGAAACAACCCCCATTGTAAATTCACAATCGTGAATTGTATTCCCA
ATTGGTTTACATGGTTACACGTGGAGGTAACGTTATCGGAATCTATAGGGCATATGTTGA
GAAACAATAATAATTTTAATCACAAAATCAATCAACAATTTTTTTGGTGACTCTCTTGTC
GGTTTTGTGGTTGTAGAATCATGAGTAAAGTAATATTATTTGGTATTTTGCACATAACAA
AGCAATTACTCATGGGGAGCCAAAGCCAAAAAAGCAAAAGGAATCATAATTCATATTGGC
AATTATTGGCATGGTCCAGAACCTGAGGCAGGGACCATTTAGAACATTG
>TeaL_95366
ATTGGGTTGGGGGCATTCTTTAAATAATGGGAAAGCGGGGATTGGGTTCGGGCTGCGAAA
ACCGTTCCCCGCTCGGGTAGGGTTTTAGGGGTTCACAGTGGTCCCCATTTGGTTTCGGAT
CGGGGAGCAGGGAACAAATTTTAATAGGGTTCGGGTCAGTCGGGTGTCACAGACCCTAAT
TGCCATCTCTAGCTACGCAGGCTTTTCCTGATTTCATTGATGTTTTCGTGGACTTATCCT
TGGAAGGAGGGAGATTCCCTTTGTACAGTATGAAAGATTCTACTTTGATGTTTCAAATTG
AAGGAAGCCAAATAGGTAAGCCAGAAAATAGAAACCCTAGCAAATCTATCTGAAAAGCTC
TAATAGGACACCACAAAAACTGAAGAATGGAGGGGGCAAGGAGGTCTCATTGTCTCGACT
TCTGTAGTTTCTCTCTAGAGATTACACATCCTCGGCATACAAAATTTGGAGGGTGTAGCT
AAGTTAGGTTAGTTGACCTGGATGGGTTTGATGTTCTCTCCGCTCAAGTTGTCCTGTGAT
CCAACCATTGTTATAAAGTTGACAATTCATTTTTCTCTGTGACTGATTATATGTCCTCTT
GTAGGTGCAACAGGTGGCTCTGGAAAGGTACAACA
>TeaL_95367
ATAAACATCAACTATTATTGTCTCTCCTTTGTTAACATATAGAGTTGGTCCAGGAAATTG
TCCATTCACTGTCAGTATGGGCTTTGTGCTGCATAGCCTTGTGTATGGTGTTTCCTTCAC
CACAAACTTGTAGCGAGCCCAAGCATGACAATGATATCCAACCAAGTAAACAAAAGAAAA
CCTAGAAATTGCACAAGGACACCAAAATTATTTGAGAGAAACAAAATAGCTTGAAACAAA
AGTAGGCCAAAAAATATATCACTTGATGTCACACGACTTAATCACGACTCATGACAAAGG
GAAAAAAGTACAACACTATCACTATGGTTATGGATAATTATTCAGTAATTTCAGAATATA
GACACGTGATATTCTATAGTATTGGTGGAGAAGGTGGGTAAGTAGATATTGTGTTGGGTG
ATTGAAAAATATGATGTGACATAATAAATGATGATTGGTTAAAGAGTACAGATATGTGTT
ACTCCGAGAATATTTTATAATGTCCCCTATAGCGATAGCATTTCTGTTGTAAATATAATT
AATC
>TeaL_95368
CTCAATAATAAAATTCTGTAGATGGGTGAATCAAGTGTATCACTTTGTTTACTTATGAAG
CTACTATCTTGGAATATTAGGGGTTTGGGTAAACCAGAGAAGATGGGTAGAATCAAAAGT
CTTATTAAGGACAGGAATATAGACATTGTTTTCCTTCAAGAGATCAAGAAAGCAGTGGAT
TCGGATAATGCTATTAGAAGGCTTTGGGGTTACAAAAATATGGATTACATGTCTGTGGAT
CCTGAAGGCTCTGCTGGTGGGCTTCTATGCATTTGGGACCCTACTATCTTCCAACTCTTT
GGTTGCTGTTGCAATAGGAGGTACATCTTACTTTCTGGCTCCTTGTATAACTCTTTTGAT
TGTGTTTTGATCAACATATATGCATCCAATGATATCAGTTCTAGATCAACTTTATGGGCT
GATATCTTCAAGCTTAAGG
>TeaL_95369
AAAAGCATAAAAAGCCCAAGCCCCATGGAACTGCCTTAGAAACCCACATTTATATTTTCC
AAATTAGTAAACGGAAATACAAATATAAATAAATCAATCAATCAAAAGACACATTTTACT
ACTTTAAAAGTACTCTATGTTTCCTCTTTTCCAAAAAGAGACGGTGGAAATAGCACCTTT
TTGAGATGAAAATAAAGACTAATTGACTAATGTAGAGAAGTCCTATACCATAACTAAGGC
TGCAAACGAACAGAGCTGTTCATGAACAATTCAGGCTCTGCTCGTTAATAGCTCATTCGA
GCTCGGTTTG
>TeaL_95370
AGAACATCCCAAACAACCCAAAAATTAAAAAATGAATGTGTGGCTTGATAGAGGTGTGAA
TTTGGCACAGTCTAACCCACTTAGGCCTGGGTTCAGGTCCGCCCATGTTGGGCCTTGCGG
GCTCCTGCCAAAATTCGGGTCAGTTTGACCCACGAGCCAAAAAAACAGACCCAGACCCAT
AGGGTATTCGGGCCTTAGGCGAGCTAGGCTTGGTTTGAATATTTTTTTCACCAAATTTTT
TTTCCTACAAAAAATGACACTGGGCCTAGGGCCAAGTTTTGAGTCGGCCTTGAGCAGGCC
GATAGGTTCGGCTAAGCTTTA
>TeaL_95371
TCTTTTCATTTCCAAACCCGTCCTAAAATCCTTAAACCAAACACAGTTAAGAGTTTTTCT
GCTTATTGCAACTAAATTACCCGAATAAGTTTAAAATAAAAAATTTATTACTAAGAAATT
GTGAAAAAGACCTTGTCGGGGTAGTTAATTGAAATTTATTATTTATTATTTTTAATTTTG
AAAATAATGTTTGGTATAACTTTTGGTTACATTTTAGGACGCAAAGTAATTTAAATAATT
GTAGAAATGACTATTGAGAAGTTGGGGAAGGAATAATTTGAGGACAAATTTCACCCATAA
TCCCTGTATATTTTGCTTCTTATGTGATTTGGATCTTTGTAGTTTTAATTGTTTCGATTT
TGCACTTGAAATTTTCACATTTTGTTAATTTAGTACTATCGATAACATATCTTAGAAATT
GCATTAAAATTAAGAACAGAATTGACATTCAATTTAAGATTGTCCAATATTTTTTGAATA
GGCCATTTTGATCCTACTTTCTACCCAATTTTTAACGGATGTTATTACTCAACCTAAATT
GACACAGTATGATACAAATGAAAATACATGGACCAAATTTAAACGAGACAAATTGCTAGT
>TeaL_95372
CTTTTTTGTTTTATTTTATTTTAACCTCCACTATAAAAGGAGGTGGGTGTACTCATTTTG
GGAGGAATGAGTTGAGGTGTTATTTGAATGAACTGTGTATGCTCTCTTGGCTGGAGTAAC
TAGAACTACAAACTGTAGGAGGTAAAAAGGTAGAAATCCTCTTTCCCCTTTATCATCTTT
ATATTCCTCTTATTTCTTAAAACAATTTTCTCTTCAAACCTGTTACTTTTCCTAATTGCT
CTCTCTTTCTCAGCTTTTATGTCAAAGCTTTTTTTTTGTTTTATGGCAGCGTCTATTAGG
CTTATGTGATGA
>TeaL_95373
GTTTTTTGCTGGAACTATTAAGTACGCTGAGCGAACACATGCTCAATATCTAGCATACTT
GGGTAGTTTTGACGTTCCTATGCATCAAAGCGTTGTTGCAAATTCTGATCACTTCGGTGA
TGAAGAAAGCCAAGCATCCCTCACTGGCATTGCCGTGTTGGAAAATGGGTACAACTTGTT
GCAAATTCTCAGGGGACTAATTGCTAGGCGGAGTCCTCGCTTACGTGAGCTTGCGAGTTA
TAGCTTCTTTTCTGAGTGGTCATCCGAAGATGCTTTCAGGGTCATAGAAGCGGAGCTCAA
TTTCTTTTACGATGTGCTCTACACCAAGATGGCAGTGGTGCATTGTTGGACGGGCTACTT
TCTCCGCTTCATCTTCTCTTTTTTGATTGTGGTTTCCTTTGCACTCTTTGCATCATCCCA
TCATAAACACCAATTCCACCACTATGATATTGTTGTCACCTACACTCTGCTTATTGGTGC
TGTTGGCTTGGACTTGGTATCACTCCTCATGCTCATCTTCTCTCACTGGACTGTAGTTTT
GCTTAGTAATCCCAAAGCCAAAAAAATCGTTTATAAGATCCAGAAAAGGTTTTCATATGA
CAAAAGATACCGACGATTCAACTTCGTCCCACAACACAGTTTGATCAGTTACTGCATCAA
CAACCACCAACGACGATTCAAATGGTTTGACAAAGCAGATGGCCTTTTCAGACTCAAAAA
TCTCATCTATGAGATACAGCACATAAGAACTGAAGGTTTGGAGAAAACTAAGAAACCCAT
CTTTATGAAGCTGAAGAAAAAGGTTGATGCCCGTCGTGAATCACAAGATACAGAATTACC
AGCAGAGGACTTTGATTGGGGAAAACGTGCTATTGAATATAGCATGAGCGAGGAAGTTGA
CTATGATCGAAAGGTTTTCATGTGGCACATTGCTACCGAAATATGTTATTTCGGTGATGA
ACCAAATACTGATGATAGGGAATTTTGTAAGATCCTATCAGAGTACATGTTGTATCTTCT
TGTCATGCATCCTACAATGATGTCAACAGTGCCTGGTATAGGACAAATCAGAATCCGAGA
CATGTGTAAAGAAATATTCAAAGAATTGATCCTAGATTCACATACCAACAATTCAAATCC
CCCAAACCTGTATGAAAATTTCAAGAAATTCTTTCTTCCAAGAAGAAGAAAACCAAAAAC
AGAATCATCACTCTCAAAAGATCTTGTCAGCAAGATACGAGCTTTAGTACTATCCAAGGA
GAAACATAGAGGCGAATCATTGTTATGTGATGCATGGATGTTGGCTGATGGTCTGATGAA
TGATTTCAAATCCAAGAATAGATGGGAGATAATGAGCAATGTGTGGTTGGATTTGTTGTG
CTATGCTGCTACTCATTGTGGAGCAAATGCTCATGCCAAACTGGTCAGCGAAGGTGGGGG
GCTTATTACTTCTCTTTGGTTACTCGTATCCCATTTTGGTTTGGGAGAGCAGATGGGAGA
ACAGATCTCTGCGAGTTCTATACCAGGTTTAAGAAAATGGATCTCTGCCAGTTTTAGACC
ACCTACGAGCGAAGAATCAAATGCGTGAAATGACCCAAATAATGAGCAAAGGCCCTGCAA
ATACATAGAATTCCTACAAAGAAAAAAAAAAAAAAAAA
>TeaL_95374
GTGCCTGCAAATTAAACTTATGCTTCCTTTAGAAACATGGAATTGGATTTGGAATCTAAG
GCCATGTTAGTTCAAATTTTTAATCACGGTGGCCTCTAATTGCAATTTCATGTTGCTAAA
TGCTCTTTTATGTTCTTAGATTGAAAACCTGTTGTCTCTTGTTAAGAGAGCTCACAGGCA
GACATGTACAAACACACACAAACCCATACACCAGGGAAAGTAAAGCATATTTGCCGCGAA
ACCAATTGTTTTACAAAATACGAAGAATACTTATGTTGACCACAATGGAGTTTTAGTTTA
TAACTAGGTTTGATTTGAAGTATGAATCGCTGATTGAATTTTCTAAAATTTCAAACTGCC
CTTTATATTTATATTCTTCCAGATTTCCTATCTAAAGATGACTGGTGATTGATTATACTG
GTGTGTTTTATCAGATTAACAGTGAGCATCCCTTGG
>TeaL_95375
ATTAGATTATCAATTTTCAACTTACAACACCAAAATGGCATATTTTTCATTGGCTTGAAC
TCCATGGCTTTCACTTTGAAGTTGCTTGTTTTCCATTTTTGATAAATTAACTTAATTTAG
GTGTTTTTGTATTTGCATGCTGCTTATTTTTCCCAATGTTTCTGAGCCTTCATAGTTACA
AAATTTGATCTTAACCTAAATTTGCTACTTTTGTTCAGTGAATTTGTTGGTAGAAAATGA
CATATTTAGAAAGGTATATGGGTTATATTACATAGACAAGTGGCCTATTAAGGTACAACT
GAATATGTAAGAGCATGTGCTAAACAAAAATCTCTCAAGTTACTCTCTAGCAGATCAAAT
GAAGTTTATTCTAAATTGAATCCTGTACATCCACATGACTCGCGATGAATTGCACAAGAA
TAACTCTAGTGAGAAGAAATTGGTCACAAAACTGGCACAAAATCATTTAACTCGTATTTC
CCTTTCGCACAAATTCCACTCTCTTGTGCAAACATATGGCATCATGCTCTCTGAGAAAAA
GATGAAATTGGTATATCTAATAT
>TeaL_95376
TCTGGAACTACAAAAACTTCAACAAAATATGAAAATATAGATATGTTCACTATAAAACTA
ATGATTAACTTACTTATGCTCTTACTCACACACTAACACCAAAATATTCATTCATATATC
TTCTCATGGGTTGCAGCTACTATGGTCCAGGATCCCCTCTTTTATAGATCTTGACTTACT
GTTGATAGGATTTAGTAGCTAAGCATATCTTGATGAAAATCCACAGAAAAACTTTTGACA
CTGAGAAAACCTTATAAATCCTCAATGTTATGTACCACTGCTCTCACAATAAGAAACCAT
GTTGAGGGAACATGTGAAGAGAAGGAAAGAAGAGGCATATTCCAAAAAATTGTGCGAAAT
AGGATGGACATGAGAGAAAGGGGAAAGAGGTCCGAGGAGAGAGGGAAAGATTAGGGAAGG
GATTAGATAGGTTTAGGTTGGAGCTGTTTAAGGAGATAAAAGCAAGAGCAGAGTAAAGTT
CCAAGGGTAAAGAGAGACAGAAAAGAGTAAAAAGAGAGATAGATGGGAAAAGAAAAGATA
TGGCCAAAATACATCAAGTGTCATATTTCCTAATATAACAACATAAAAGTGTCAATTATA
ATACATAAAATAACTTTAATTTGTAAAACCATCAAAATACATGAATACTAGCTTTAAACC
TTCTAAGAGGACGAATGACTAACAGATACCAGTCTACTTGGCATGGTTTCTGTGACTGTT
ACAGTGCATCACTTGATGTTTTGGAAGTGTTGTTAGGTTATGATTTTTCATTTTGTCTTC
CTCAAAACACCAATTTTCTAGTTAAAATATCGGGCAGTTTTCTGCTATGTTGGTTGGAGG
TGTATAATATAGTTATTTTTTTTTTTCAATAGAGACCAAAGAGGCACACATTTGAAGGAG
GATATTTAGAAAAATTATGCAGGACCTGGTTGTTTTTTCAATTCATATTACTTTCACTTG
TTTGGAAGTCATCATTCATTCTTGTCTGAACTCCTACTTTGAATGTGTTCCCAACTTGTT
TCGTTTTCAGTGG
>TeaL_95377
GTGTGCCCCTTGCATTGCCAAACTGAAAAGGAAAATTATGTATTAGCAATGGCTATGTAC
ATGTTCTGCCCCATTACAGCTGTCAGTGAAGCCTCTATGCAACAAGGATAATCTGATTTT
GTAACATTTTGCTGCTTTAGATTAGACAAATCTTGTGTCTGCATATCATGGGCACTAAAA
TCAAGTTGGAATGATTTTGCTCTTATAACAGCTGTGTCCGAGTCAGATACATCGAATATA
TGTTGCAAATTCACAAGCAGAGACTAGAAATTTGGCAACAATAGAAACCACAGAGAACTT
TCTACTCATATACATAAATGTTTTGTTCTCATGAGGGCACATGACAAGATAGTACGCATT
GTGTCCATTAGATGCACACAAAGAAAAATAGCTTTAAGCTCCCAAGATCACCTTTTTATC
TCAGAAAGAATCG
>TeaL_95378
TCTTAATCGACCAACACCCTTTGTGGGGTTCTAGGTTAGCGCGCAGTTGGGCACCGTAAC
CCGGCTTCCGGTTCATCCCGCATCCCCAAAAAAAAAAAAAAAAAAAGTGGGATTGTTCAC
AAGCTTATAAACTTAAAATAGGGAATAAATAACTGTAAATACACAATTACTCCTCTAATA
GATTGAAGGGGACATTTTTGTCCATTCAAATGGGGATCTATGCAAACATCACCTGTAATA
TGTCCGTACCCACACTTAGAACATGTTTGCCATTGTAGACTATGTGCAATGTTATGACAG
CCTTGCATTGTTATTTGGTTTATTATAATTTTTAGTTGTTGCCATATGTTTCCTTGTTCT
CTTCCCATTGTGCTTCTATTACACCACGTAATTTTTAATCTATTGGGGAACAATTGTTAT
CTCTTCCTTTTTGTATAGGACATGGAGTCTATTGTGGAGA
>TeaL_95379
TTAAAAATATTTGAAATTGGAAAAAATACAAACAGATACCCCTAAGAGAATTTCAGACAG
AAAGAAAAAGAATCTGAAGTAATAATTCAGATCACTTGCAGAAAATGCAGCCCCCCAACA
AACACTTCAAATGATAGTTTTTCATTTGGCAGCATGACTAGAAGTCATGGTTGTGGCATT
TTGAGTTCACATAAAAGAGCTGAACCATCAAGATGCATAGAGTCAACATAAAAACATTAA
CAAACATGCCTCACTAGATGACCAAGATTTCATAACAAATTTAGAACCGATCATAAAAAC
AAGCTGTTACTCAAATGTCAATACACCAACCATACAAGCCAAGTGGTAAGGAACCAACTC
CAAGATTCTCCAAACAGGTAGCATGTAAACTTGCAATGAAACAAAACTTAGTGGTACTAC
TACCTTATCTGAAATTATTACGCATAACTTACTTGCTACTTAATTTAGAACATTAATTAC
ATCTGGTCGCTCTAAAGATCAAGACAGATAATAGTTATAACTCCTAAATAAATCTACTAT
ATTATATATTACTATA
>TeaL_95380
TGAAAAATATAATGACAGTGACTATGAGGAAGGTGATGATGATGCTTTATATGATAAACA
TGTTGACAAAGATGTGGAATTTGGTGGTTTAGGAAGTAGTAAGGATGCTGTGGGTGATGT
AGATGACAATGATGACCTACAAAGCATGGGCAGCTCATCTGATGAGCTAAGAAGCCTTGA
CAACTCCTCTGATGAAGACAGTCATTGCAAGAGGATTAAATACCCTATTTTTAGTGAGAC
TGACATACACAATCCTACATTCCAACTTGGTATGGAGTTCAAAACAAATGTTCTGTTTAA
GGATGCTCTAAAGGAATATGCTATTAAGTGGGCAAACAAATTACATTTACTCAAAGTGAC
AAATAGAAGGTTAGGGCATAGTGCAAAAGTGGTTGTCCTTGGGTTTGCTATGCTTCTTTT
GTGAAGAGTGAAGGGGTGTACAGGATCAAAACTTTTGTGAAGATGTATTGCGAAAGGATT
AGGTTAAACCCTACCTGACCAATTAAGTCATTGACAGACACCATTGCAACAGCGCACAAT
GTGCAAATATTCATGTAGAAAATGAGCAAAAAAGAAGGCTTTGACAATGATTGAGGGC
>TeaL_95381
TTGGATCACTTAATAGTGTGACCTACATTCACAAATGAATGAAAAGCAGTTTAAACCTTT
TGCACATGAGGGAACATAAAATTGCCAAAAAACGAAACAGAAAATGCACGAAAAACAGGA
AAGTATACTAGAAAAACTCTATCTATCAACCATACAAATTGTACCACTATAAGTCTGGAG
GGCTGAAGTATAAAACATATTTAGGACAATGCTATCCCCATTAAGGTAAGTGATTACATT
TTTCTATTATACAATTCTCAAGAGTTGCAAAAGGTTCTAATTAAAGAAGATTTAACATTT
GAATACCAAATGGTATCCATTATTATAATTAACATTTATGTTCTCCGACATTATATCAAC
TATAAGT
>TeaL_95382
AGAACTTTGAACCCTGCCCACCCTGATACCTAAGAATTATTCCATGCTTCATGAGCAACT
TTAATTAATTTGGGATATGAAACCCAGGCATTCAAAAATTTGAAAGGCTTTGGCCCCCAA
TCTCCATCATCTTCCATGAGCAAAATGGGACAGTGATCTGAAAGTGTTCTCTCAAGGCTC
CATTGTTTGATATTGAACTTATCAAGCCACTCTGAATTTAAAAGGAACTTGTCAATTTTG
CTCCACCTAACAGCCTCTTGGTTGTTTGACCAAGTAAATGATCTTCCAAGCATGGGAATA
TCTCTCAATTCCAATATAACTAGGAGGTCCTTGAAGTGATTCATGCTAGATGAGATTCTA
GTGCATGATTTTCTTTCACCTATTCTCAATACTTCATTAAAGTTACCTCCAAGGCACCAG
GGCAAGTCAAAAGAGGATTTAAGGTTAATCAGCTCACCCCATAGTTGTTTCCTTAGAGCT
GGATCATTTGGTGCATAAATATTCACAGAGATACATTCAAAATCAGGAAGAAGAGTACCT
TTCAGAAGAATGAATTTAGAGTGCTGGAGATAATCTACCACTGTAAAAAAATTCTAGTCT
CAAACACAAAGTAAACCCCCTGAAGAACTAGATACATCAATTGTAATGAAGTCAATGCAA
GAGCTTGGCCACAGTGAGTTAACTAGATGATTGTCAACTGAAGAGCACTTCGTTTCTTGC
AAGAACATCATATCTATCTTTTTTCGATTGAGTAATCTCTTGATACCTCTTCGCTTCTCT
TTTTTCCCTACCCCTCTGATATTCTAGGATAAGACTTTCATTTGGCACTAGTGGTGGAAT
CCTTTTATTGTGCCTCAGGGTATGGATATCACTCCCTATTTACCCTTGATCTTTGACCAA
TATTTGCATCTTGATTTTGAATGTCAATAATTTTACTGATGACTTCTTCTTCTTAACCAT
CTGCTTTAATGCCCAAAAGCTTCCCAATTTCCCAAATTGGTTAG
>TeaL_95383
CCATTAAATTTAATGCACGTGATAAGGAACACACAATAGCAATAATGCTAAAAGAAATGA
TCGCAAGAATCCCACCATTACAGCAAATACAATTCTTTTCTTAAAAAAGGAAAAAAGCAT
AGCCAGAACAAGGATCTGGCATTGATATCATATATGCAACCCTTAACATATTCTTAATTA
AAATCTGGTCAGATGGACTAGTAAGCTAGGATATGTTTCTAAGCTCCTATATTCTAAAGC
ATACGTATGTGGAGTAGACATGAGAATGCACAACACATTACATAACTGGCATAATATGGA
GTAGATGTATTTTCCCAGTATATATATACAGTTTTATATATGTTTTCACCAATTTATACA
TTGTGCATTTTTACACCAACGCAGCACACACCAACAACACTAAAAGGATAAGAAAATTTA
TTTGGAGGCCAAAAGTAGTGATAAAATGC
>TeaL_95384
ATTTCTGCTTGTTCATGAAGGGATATTATTTATTTGTGCTGTTATATTGTTTATACATGT
GGATTATGCATAAAAGCAGTAGTATATACTGGTTTGGATTATCTTTTAATTTTTTTGTAT
TTATCCCTAGTTTTTCTCTAGTTGTAGTTTTGAATTGCATATTCTTCTTTTGCTTGTTTG
AAGTTGATTTCTTTGTTGGGGTTGAACTTGGTTCTTGGGGGAGGATCTGTGCTTGCGGTG
GTAATGATAGATGTTGTAGTATTTTACAAATTCTACTCTTTTTGTTGGCTAGATGGAGGT
TGACATTTACATATATTTTTTCTTGTGATTTGCTTATTAAAATTTATTTATTTATTTGTT
GTGATTCTGATATAATGTTTACTTCCATGCATGTAAAAAAAATAAAATTGTGTTTTGATT
CTGATTTGATGTTTATTTC
>TeaL_95385
CACACATATCAGAAGCAAACAACTAACGGGTAAATACACTTTTCACCCATCAACTTTTAC
CCAAATTTCACTTCGGTCCCTCACTTATTTCCTCACACTTCAACCCAAGTTTCAATGTGG
TCCTCCCGTCAATCGCCGTTAAAAATTTGGACAGAAAGTGCTCATGTGAGGGGCACGAGA
GCATGCTTTAGATGAAAATATGGAAAAACAAAACAAAACAAAGAAAGAAATTATAGGTAT
ATTACACTTTTCACCGTCCGATTTTTCAATAAAATTTCATTTTGTTCCTCATGTTTCAAC
TTTCACTCGAACTTAAAATGGTAGGTGATGGGATGACCACATTGAAACAAGAGTTGAAGA
CTCAATTGTTACAATTAGAATGTGAGGGATCAAATTGAAATTCAGGTGAAAGTTGGAAGG
TGAAAAGTGTATTTTATCCTTTTACTGAAACCACTAGACAAAATTATGGCCATTCGAATG
AATGTTAGTTCTAGGCTAAAGAACAAGAGCATTGACCCAGATATCTCATGTGGTTCTCAC
AAAATCCAGATTAAAATGGTGGCAGCATTTTCAAACAGAGAAAGCAAAAGATATATAGGC
ACACTTCTTGTGTCTTGTAAACAGAGCACTCATTTTCCTATTCTAGGATCAACATAACCT
ATTGCAGGCAATCATATGCGAGACCAATATAGCACAAACAAGCAACAGAAAAACGCAAAC
TTTGATGGATCTACAGACAACAGAAACTCAAAAACAAAAAATCAACATATTGAAATAGCA
AAAGAACAAATAAATAATGAATAACAAATAAAAATAGAGAAAGCTTATTGTCATCAACAT
GTCAAACATTATTGGGTTAAAG
>TeaL_95386
CCAACAATGAAACAAGCTGACACATCAGCACCATAATTTTTTGTAATTGACCATTCTAAA
GTTCAAATCCAACAAAAGTATATCCAAAGTTATTTTCCAAGACACTCGCGCGTTGGCGGT
TGATTAAAAACCTATCCACTCTCTCTCCATATATATACAACCAAATACCACTACCAAGTT
GCGAAATATCTTTTAGGACCACCCAGTATAGAAAACAACTACATGTATTTATGTGATAAA
GTAAAGAACAAAAAAATCCAAAAATCTCTCAATAAAAACCACCACCACCCCACGTGGACA
TTGAGAGCATGGGGATTTTTGTGTCCCACCCAACCCAACCACAAAAAGCCTCCGTGTTGT
CAGCAAAAAATCTTCTTTAGGATATGTATATATATAAAATCAACCCCACTCATTATTTTA
TGCTTTTTCATAGAGAGAATTGACTATCTTCCTTTTTTTTGTTTTGTTTTGT
>TeaL_95387
TTTTTAATTATATTTTTTTTTAATTGTATAATAAAATGGATAATTGATTCATCTGAATTT
TTTTTTTAATGGAACTTAAGCATTTATTAAATGCTGGTTTTGCATTTCATTTAAACCAAA
AACTACAAAATATTGCCTGCTCAAAAAGCCATATATCTCAAAATAACAAAGAAAATAAAA
ACCATATCAACATTTAGATCATGGGTAACAGACACAAACATGAGGAAAAAAGAAAAAAAA
ACCTCTAGTTGACACAAAGAAAGATATATGTTCATATGTTTATGTTCAGTCGGAAACAAA
ATTTTACCAACATTTAGATCATAAAGAAACTACATTAGCAGCAGAATTAATTGCATCAGA
CTCTAATTGAAGAATGTATGGTAAAAAACCGTAAGTATATATTGAAAGCTGGATTAGATG
GCTCACCTGATCATATAAAATCTCAGAGTC
>TeaL_95388
AAAAAAAAAAAAAGAAGTAATTTTCATGAATTGCAAGTCTCTTGTATCGTGCAAGTCTTT
TTATGTGTTTGGTGCAAATATTTCTTGTGTATGAGACTTGCTTAAAAAAAGTTTTTACAT
GTTGTCCAACTGAATATACTTCGAAGCAAACCAAATTTACCACTTCATTTGTTGTTGGTC
TCCCAGCCTCTTTCTGCAACCCCCACATCTGAGTACACTTGCCCAGACCAACTCCATTGT
TGATCTCCAAGCTTCAAGCACCATGTCCACCTCCCCGAGTCTCTCCATCCCTTAACCGTC
TTGTCTTCCCTCAAGCCTTGCCAGTTCCAGCATTGGTGGCACTGCCATGCTCAGTCCCAC
CTTGTTCATTTGGTCT
>TeaL_95389
AGATAACATTGCAATCTCTACCGTCCAGATAGTACAAGATCGCAATCATGGGTTTCACCG
ACTTTCTCTCCGACAGTGGCTTGACCCTGCTCGACAAATGGGTTGCAACTCGCAGTTATA
TCACCGGATACTCTCCATCTCAAGCCGATGTTGTCTCATTCAAGGCACTCTCCGCTGCTC
CAGCTGTTGAGAAATACCCACACGCATATCGTTGGTACAACCACATCAAGTCATATGAGT
CAGAGTTCTCCAGCCTGCCAGGTGACCCATCCAAAGAGTACACCACATACGGCCCAGAGA
CAGTCGCTGTAGCCATCAACCCCAAGGATGCTCCAGATGCTGAGGAAGAAGAGGAGGAGG
ACCTGTTCGGCAGCGACGAGGAGGAGGAAGACCCAGAGGTCGTCGCTGAACGCGAGAAGA
GACTTGCAGACTACAAGGCCAAGAAGGAGGCCAAGGGTCCCAAGCCAGCTGCCAAATCTA
TTGTTACCCTTGACGTGAAGCCTTGGGATGATGAGACG
>TeaL_95390
CTTGAACAATTTTATTATGTTTCCCAAGGTTTCATGAGTAAGAGGTATTTTGGTGAACTT
CTAAATCGCTGGACATGGGCTATAGCAATAACCCATAGGTTGTTTAAAAGGTCAAGTTAT
GATATATGATCTATGTGGTCGAATAATCTTATCTTAATAGTCAAAGAGTCAAGCTTTCCT
ATTTCTTAAGTCAGACAATAAAAGTATCATATATAACCATTTAACCTTTCCAATCAAAAG
ATTTGTTGTTCGATGTACCTTAACTTGGGGAGTGAAGCATAGAGAATCATAGATGAAATT
CCTACGTTCTCTTCTTATTCTTCTGCTTTGATTTTCTACATGTTACTCAACAACCAGACC
CTAAAACCAATCTTTATCCCCAGAAATCCTCTTTAATAAGCCCAACCTCCCTTCATTGAT
GATCTAGACCTAGCAGCTCAAACCAACAAAAAGTACTCAAGCTACTATTCATGGTACTGA
TCATAGGCCTTACAAACCTTGTTTGCCTTTAGTTTCATCACCAAAAACCTAACGTACCAA
GCCCTAATCAACTATATTCCTTTCCCAATTGTCTAATCCTTAGTTTTCACAAAACCCCTA
TAATTACTTGCTGCCTTCAATCTGTAGCAACTCAAAGTCTAGTAGCTTGACGCTCCAAAA
TATGGCCAGAATCCATTGCTTCCCTTCAATAAACCCTACGATTGCTTTTCATCAATTAAA
ATCCTAAACTAATGAGCTTTCCACAAACTTAGCCCACTGTAAACACCAATTGTAAGCAGC
ATAATTTTTCTAAATTATCTATTTTCCCCTACATCAAACCAACAAGGACAATTTAGAATA
AACACCACATTTAGGTAAAGATAATATATATGTGTATATATGGAAG
>TeaL_95391
TCCCACAGCTCTACCAAACGGGACTTATGTAACCATCCAAGATTTAATATATATGTGCTC
AAATTGAAAAGTTCTTTTAACCTGTTTCCACCTATAGTAATTTTAGATACAACTTTGTGA
TAGACATGCCAAACTGGCTTCCAGTTTCTGTTATTAGTAACTTCTATGCTAGGGTTCATA
TTTCGTAGCTGACACCCTTGGAACGTCTTACTCACTTATATCAGATTCTAAGCTTTCAAG
TTTCATTGACCTTACACAAGCTAATTTATTATAAAATTGTGGTTTAAGGACACACAGAGT
AATGAGGATTTTGCTAATAGAACAAAGATGTAGGATGAATAAAGTGGCAGCTTGCTTTCT
GAGTGTCATGTATTCAGTATGTATGTAACAATTAATTTGAAGGAATTATGTTATATTACA
ACTACAATAAATGCTGGCAGACAAGATAAGCATGGCTGAATGGGTTGCAAGAGAAAAAAG
GACATAGCTAAAAATGCAGATGTTCTGACGAAGTTAGGTAGCATTAAT
>TeaL_95392
CATCAGTGAATTTTTCATACCACTGTAAGGAATATGGCATTGATTTAGGATACATGATGA
TAGGGAAGTAGCATGTAAATGCCACCCTTGAGAACATCAGGAAAGGTCAGTCAATGTCCA
CAATACAGGGCATGAGACCAACTCATATGATGAAACTGTTCTATGCACTAAAAAGGCACA
CCAAAAAAGAATTCCAATTCAATCCTAATTGATCACAATTACTGTATTATTATCTTCACA
ACAATTTTGTGCCCTTCCAAGTCATCAAGTAAGATATCTAACTACTTCAAAATTTAGCAA
AGTCTTTTCAACAGGTTCTAGCCTGAGACATTATGCAGAGTCACAAACATACTGCTGTTG
TTAAATCACAGAATTCACAAATTACTATTCATAGATTCCATTGGCCCTTGTATAAGCAAA
AACAGAAGTACAGTCACACTGAAGCTAAGAACTCTGAAAATTACAAATCATATGAAAAAA
TATTACAGGAAAAACCATATTATATTTGTTTTAATTACTATTTACCAATGATATCGCAAT
CAGCCTACAATATGAGTATGCTCATTCATGCCACGTAGTAAAAGGTGTTAACAAGTCCCA
ACCTCTAGCTTCTTCACAATTTCACC
>TeaL_95393
TGAGCCTTTAAAAACACTGGTTTACCATGATGTTGTACCCTGTTCTGCACCCAAACTGAT
ATCAATTATGTCGATGGGCATATACAATTGCATCATTAGCTCATTGCTTGTCAAAATGAT
ATGTCAAAGTTCAGGATCTGTATGATAGAGATGACATCTACTATATCAGGAAACAGAAGG
GTCTGGTCACTTAAATAGACATGTCCATCTCTGCATGCTGTAAAGAAAAAAATCACAGCT
TAACAAACCAAAAACCCCTGAGATTGGCACCGATGTACTCCAGTTACTGTAAGGTGTATT
TCTCATCTTTAAATTGTTTCATAGCCTCCAGTAACAATTTCGTGGTTGTTTAGCTTGCGT
TCAGTTATTTTGTATAATATAACATGTAATTTATAAAGTTTCACACTTGGCCATTTCACC
AAAAGTTAGTCATGTGA
>TeaL_95394
ACCCACCCCATTTTATTCGGCTTAAGGCGTGGTTTGGTTTGGGTACAAAAAAAAAAAAAA
AAAACAAAAACAATTTTCTCCTCAAAATATTAATGCCCAACCCAAAACAGGATGTTGTTC
CTGCATTGGCAACACAGTTGACACAACACCGTTTGTTGGATTCATTGGGCCTGCCGATGA
AAGGTTTCCACTCTCCTTTTCTTGCTAGTTTCTTGGCAACCAAACTGAAAGGAAAAATGT
AGATTGACCGAACAGACTGGAAATTGCAGAAGTGGACGCTTTGATTCCTCACAGACTGCA
AATTGCAGAACTGGATGCTTTGATTCCGCACAGACTGCAAATTGCAGAAGTGGATGCTTT
GATTCTGCAATTACGGTTTGCCATCCTTTTCTTGAACTCTCAAATATAATTTCTCATAAT
GTGCTTATGTATGTGTGTTGACGTTTGTGTATGTGTGTGTGTGTGCGTACATATACATAC
ATATGTTGTCTACTCTCTCTCTCGACCATTTTAATTTCTGGAAACCTGTTGATATTGCTA
ATTAGCCTCATTCCTGTAGCTCTGCATTGTCATCAAATATTTAGTTGTCTTTTGCACAAT
TGATGTTTGTAAAAATATCATGGTATAAAATTGATGTTCAAGAAATCACTGTGAATATGT
ATTTATATTTGTATGCAATGGAAATTAGTGTGACTTGTCAAGATGATTTTTTATACAAGA
GACATGGGTATACCACTAATTTCGAACTGAAATATTACTTAGTTTTGGTATATAGTTATA
AGAAATTCTTTATTCTCCTCATCTTTTTTTGTCATTTTAGTTTTATGTAGTTATAAACCC
CAAATAATTGGAATCAAGCCTTTGTTCAGGTGATTTGAGCTATGATTTATGTTGCTTTAG
TAACAACTTGATTAATTTCTATGAAGATTGTTCGAGGTTGGTTGAAGTGGAATCTTTTTT
AATCTGATGATACTAGGGGGATCTTCTTCCCTAAAAATTTCATTTTTGAACTAGTAGAAC
ACTATCCTTGAATTTTCTAGAAGAGCTGTCTTGACAAGCTTGTCTAGATTTGATTTTGGC
CCACTTTACAAGACTTAAGAACTGAAACCATGCCAAAAACCAATCACAATGTTTTTGGCC
ATGGAACAGTCTTTATGTAAAGTTGGGTACTGGAAATGCTTGTGCTGAGCCAATACTTGA
TCAGTCTTTGCCCTACACTTTAGTTATTGACGCAGTCACGTTATAAATTAGGCTCATCAG
AAAATCTAGATGCTTCTCATATCATGTTTTGGTGTTTAATTTACTTGCAGAAAGTCCATG
GGACTTACTGCAGCTTATTATAGAGGAGAGTGCTTTGATATTTGAAACCAAATTATAAAT
AAATAGAAAATTTAAGACTTTTGAGCTCGGTGGTTTTAAGAAATAAAATGAATTCTACAA
AAATTCTGAAGTTGAAATAACATCTATTTCTAAAATCATATTAACAACTGTGATGAATAC
TCTATCTAGCATCCAATATTGTTATGGGTACTTCACCATTCGTATAAAATTCTTCACTTC
TTGTTGCAGTATCTGCATCAATGGAACTTCTTTCAATGAAGAAACCGGGTTGTTTAGGCT
GAGGCAATATTGCTTCCTCATTTCCCAACATGAACACTACAGATGACATTGCTGGCCTGT
CTTGTGGGAGTTTCTGAACACATAATAGGCCCACTTGAATACATCTCTGTACTTGAGATT
CAACACATGAATCCATCAAACATGCATCCATTAGTTCCATACCTGTCTTCATCCCAAAGC
AAACAAGCCTAAAGTAATTGCAAACCATGCACTTAGTTTATTTATTTTCTTCGCAGAGCA
TAT
>TeaL_95395
CTCAAGAATTTCATAAAACATTCCAAATACTTAATATCCATAACAAACATATAACATCCA
ACAAAATTCAACATTTCAAACACCAATATTCAACAAAAACATAAGATGTCCAACACGCAT
TAACATTTTACATTTGGAAACATAGGAAGACAAAATAATTGATTAATTACTTAGCAAATA
ATTCAGAACCCACCAGTGGCTGAAAGTATCAGCTGCATAGTCAAAGTGAAAAAAAAAGTT
CTAAACTTTACCAAAAAATTAATTAAAGATGCAACCCCTAGTCATAACCTATGATTTGAC
ATGCATGTAAAACCAGATGTTATTACAACTAAAAAGTGCATGACTGAGATCAAATGCAAA
CCCACTACCTCGAGTGCCTC
>TeaL_95396
CATATTTCTGTTTGCATGGCTATATTATGAGACCATGACTGCAGAAAATTCAATATCTTA
ATGGACAATTGCAGATATATCTGTTTCTCATGTTCTCTACTGGTACTTGTCTTGATTTTC
TGGATCCTAGGCATAACTATACTTACTGATTGATGCTTCCATGTGTCAGTGAGCCACTGT
AAAGGACACCTCAATTTGACTTAGAAACTGTGTGATCATTCAGTTAATTGGGGTTTATTC
TGGTTTATTCTGGATGTCCTAAAATATTGTTTTTCGTTAATCTGTTTTTACTGTTAATGG
CCAAATGTTGTAAAAAAATCA
>TeaL_95397
TGCCAACTTGTATCCTCTGTCGGAAACGCATTCCATTTAGGGGCTTGGGATGCCATTTTG
CTGGAGAATGAGTAACTGAAGCAGCTGCATTCAGCAAATTTGCGCACTCATTGATGAACG
ACCTTACCTATTAGTATAAAATACAAATATTTTCTTAAATTAATTTTCCATGGAAACAAA
GGGAGCCTATATTAGGTCCTTATTCTTTGTACTATGTCTCGTCCTATACTCTAATAAAAA
CCCATTCCAATGATTGATCTTTGTGTCACCCTCTCTTTCTCTAGACACCTGTATCAAAAT
GATTATTTTGGTGTCATCTTCCATTAT
>TeaL_95398
TAACAATAATAAATAAATAAAAACGCATAGCACCAATTTTTATCTAATACTGAATTCTTT
AGTGGGATTGAATAATATTTAAACTTATTTTATATTTTTTCTGTTCATATCAAGCCTTCA
ACTTTATGCAATATTCAGTTTCCTATTTCACTCTGATGGATTCATTTTTTACTCATTAGG
GTAAATGAAAAATTCCAGATATAGTTTTCTTCTAAAATTAGACATCTGCTCTCAAACTTG
AACTCAGATCTGTTCTCTCAAGCCGAGCATTACCCAGTTTCTCTCATTCTCAAAATTACC
AC
>TeaL_95399
TCCTAAGGTACTATTCCAACAATCTATACATTAGTTTATTCACCAAACGGGTTGGTTAAG
TGGATAAGACCTTGAATTCCTCGCTTAAGGCTTAGGTTTGAGTCTCCATCGCCCTTGTTG
GGACTAAACATACTCTTTAGCGCCTGTCCTAAGCTTCAGTTTTGACGTAGGTGCAGGGGG
GTGCTCTATCTGTAGGTGCGGTGGGACAATATTGGCTGTTGAATATATTGGAGTAGTATC
CATTTTGTTGAATAAAAAAAATATAGGTTAGTTTATTCGGATACCCATTTCAATTTTAAG
TTAATCTTCATAGATTTTGCATTTAAAGTTCAATTATTTTGGGCTAATTTCTTAATGGCT
TAATTTTTCTAATCTTTCGGATTATTGGTGATCTTTGATGTATCATAGTTATTGTATGGG
GTGAAATATTCTCGATCCTCTGTATTCCTTGAATCCAAGCTTCGCGTAGCGTTGCTTAAC
TTGAGAACAGAAAGACGGTGAGCTGCCCGACGGTGTGCTACCGGATAAACCCTCCGACGA
TCAAGTCAGCACACTAGGAGAAGAAGAAGAATGAATCAAGCGCTATAAAGAAA
>TeaL_95400
AGGGCTTGCACATTTTATGTTATTTTTGCTTCCGAATTTCGACTTGCATCTATGGGCCCT
TTTGGAAAGTTAGCTTTTAATTTTTAATCAATTTTGAGATATATCACCTCTCACATTTTT
TATACACAAAAAGACAAAAGTTGAAAAAAAATCAAAAAACCAACTTCTAAAATCACCCCT
ATGTTATGGTGAGACAACTTCCCTTTTGAACAAATAAGAATTTTAAGCTTAACTAAAATG
GAAAATAAAAGATACAAAAAAAGAAAAGAAAAGTTCTTGCTTTCTAGTCTTTCTTGGCAG
CACTTGACCTTGATTTGAAATTCAAATATATAGCCCGAAATTCAAATAAATAGCCCAGCA
TGAGCCATAAACGGTAGAGAACATGACACAAACCTTCCATGCATCCAACTGTAAAGCGGG
GTACTCTTTTCGAACTTTGTTTTTAACTGACCTCCAAGGTCTCCCTTCAACTACCAAACC
ATAGTACACCATGTAAATCAAGTTGTTCCAAGGATGATAAGTTAATTGTTGCAACAATAC
TTTCTTTGCATAAGTTTTGATATCGTTCTTTCCCTTGAAGATGAAATCAGTCAATTTCTG
ACAGCAGTAATCAAATGGCCCACCATATGCGAACCCATAGAGCATTAAAAGAAGTAATCT
TCTTAATTGAAGCTTTTTGATTCCGGAAGACTTCTGAGAATATAAGTCCT
>TeaL_95401
CTGAGTTTTGAGGATTGATCCATCGTTAAAGCCACTGGTAAGTGAATCGAAAAAACCAGA
GTGAAGATTTCGCTAGGGTTTCATTGATTTAGCTAAAAATTATTGCAGAAAAATGAATAG
TAAAAATAACAAAATAAAATTAAAAATACAACAATGGGAAATATGAACTACACAAATTTC
GCTGCCAATAAATTAAAAATCTCAGCTCAGGGATAAACCTTGCAGCACTCTGTTTGTTCA
AATATAATATGTAGATATATAGCTATAAAGATTTTATTGAATCAAAAAAGCAAAAACCTG
GTGAGTTGAGGGAAGTTCTCC
>TeaL_95402
AAAGGTTTATTTTACATTTTGACTTCCTTAATATGAACTGGAATGGATGCTTCTGCTGGT
TGTGTATAGGGACGGATTGTCTGGAATGGTGGACCATATCAACTCGAGATAATCAAGTGC
ATCCCGAAATTCAGGCATTATTACTAGTATTGCTAGATGAGCCTACTGTCTAGTTTTCAA
ATGGCTTTTAGGGCCGTCTTTAACCTCACCCCTCCCAACACCCTTATTAATGGGACCAAC
ATATTATGTTCTTTGAGCTTGCCGCCCAGTCCAGTGGTTGGTGTTTGATGTGGTGCACAT
CATGTAGAAAGTTCAACTCTCTATACCCCCTTCCCCCTTTTCCGTTTAGTGTTGGGATTA
ACAGAGTGCTAGTTCTATTGCAAAGAGAATAGAATGGAGAGCTTTATTCATGGGACATTG
AGAAGCAGCAATTTAGGATCTTGTAATTCATTCGCCGTTGTATGTAGTCGCTTATGTGGA
CAGCCTACAGCCTAGTTTTACTCGATCAACAAAATGATGCCTTTGACTGAGGGGAAACTG
ACAGGCATGGCTTACATCAAGCAAAATGGATCAAATGATTAAAATTTTGGGTAAGACACT
GGACATATGTT
>TeaL_95403
CTCCACTGCAAATCTGCAATGCTTACTATAAGATAATGTAAATAAGTGGCAAGTGTAAAA
TGCTAACGTAACATTTTGCCATTCTTCACATTCCCAAGCGACATATGCTTTGGATCGTAC
AAGCTGAAGTTGCATATGTTAATGTCCTGTATGCAGACGCATATGCCATATGCATATGGC
TTGCGTGTGCTGCATGTGCCATATGCGAATGGTGTGCGTGCGCATGGTGGTTCTGTTGAT
TTCGACCAGAATTGACAGGATCATCAAGACAGGCGAAGAGAATCATTGATATGATGGAGA
GTGAAACCACAACAGCACACAACAAGAACAAGCCGCCGGAGACTGGAATAACACCGCCAC
CACTATTGCCGCTGCCGCCAATGAGAGCATTCAAGATTCTAGCCATTTTGGTCACTTATG
>TeaL_95404
AAAGTTGATGCAGAGTTACCAGTGTGCCATGTGGATGGTGAGTTTATCAAAAACAAATGG
CTAATGTCATCAATGTTCCTTCACATGACATGTGAAAGGGCTTCAAGAAGCAGTATTCTG
TTCACAAGAACTAAACAAACATGTTTTGGCTCTTAAACCCCTCATTTAAATGTATTTGAT
CTATCAAACACATCATATAGTGGTTTCTAATCTTTACATTGATCATTTGATGAGTGGAAT
CAGCTGCCAGTATTCGTCAGGCAAAAATAAATAGAGTGGTATGAGGCTCTTTCAGTTATA
CCATGGAATCAAATTAACTATGATGAAGATGTGCCCAATAATTTAATAATATGCCTAGAG
CGTTTTACTTTGTATATAGCAAATAAGCAATCCCATTTGATGGGACTTAAGGCTTGGTTT
GGTTGTTTATATAGCAAAAAAGCAGACAGAAAACAACTTCCAAAGGGATATCTTGCACGA
TATTAGCTATT
>TeaL_95405
AGGGAATATATCAAGTAGCAGGAGATATTTAATAAGTTACCAATGCATCATGCACGCAGA
AACATTAACCAAATATTGAATGCCAAAACAAAGGCATGAACTATTCAATATTCAATGCAT
CATATGCACAAGCAATAGAACTTAATAACTACAGCAATTAATATGAATATATACGTACAT
GAATACAGTACATAGAAATTAATCAATATCCAATGTATCATGTGCAAAAGCAATATCACT
CGAACCCACTCCACAAGTTATATATGCATCACAAACTCTTTTTGGTAAGAAATAGATGCA
TCATAACATTATGTATGTTTATGACATCCGACTAGAAGTGAACATGTGTAAAGGACTGAA
TATCTAAAGATTGTTCCTCCCTAGAGAAATTAATCTAGTAACTAGCATAACAAGAAAGCT
TCAAAACCAAGAAAATGACCTCTGTCTTCTCTTCTTTTGAATTGCATTTGCATCTCTGTA
AGCCCTACCACGGAAGTCTT
>TeaL_95406
CCCAAATGTATCATGTCCTGTGTTTTATGAAAAACGTTGTTTCTGTGTCAGCGTGTCTTG
TGTCGTGTCTTTGTTGTATTGGGTTGTGTGCCTGTATCTGTGCTACTTAGGTCACAAGAT
TCACTCTAACATCACAATTCAATACTAATAAACATTCATGATGTGCGTGGCTCTCAAGTT
CTAGTTTTCAAGTCTGATCAAAAACTATAAACAAATAGTTGACACATTGAGAGACACTTC
ATTCTGCAGAGCATTATTGATGAACTAAATTTACTAGTGATGATTGGTATATACATAATT
ATTTGTTCCTTTAAACATGGAAAGCCAATTTTCAATAATCAAAGAGTATGAAGTTGTTAA
CACACAGGAAAGAATTCGGCACTAGTTCACGAGGATCATCAGATATTAACATAGAGGGAA
GCAAGAACTAATGGCATAATCACAACAACAA
>TeaL_95407
CTATGAAGCTAAAATATTTGTATTGTTTGTGTCATTGGAGCCCTTCACCACAAGAATTAC
GTCTATTGAAGGACCCAAACTTGACCAAGTTACATAAATATGTTCGTGGCATTGGCATCC
AAACTCTCTCTCAATCATCAACCATATATGAGATTTTAACTGGTGGTAGTATATCATCAT
TCATCAACCAGACTGCATTCAACAACAACTACAGGGTTGACCAACCAATTGGGAATGAAA
ATTTTCACAGCAGCAAAAGTGAGAAATAGCAAATGGACAGGCTAGTAACAACTCAATAAA
CCGAATAAGACAAAGACAAAGACAAAGCTCATGGGTAGCATGCTAGTGTAAACCTGAAAG
ATCCAAAATAAGTTGCCACGCTAGTATGAGGTGCACCACTGACCAATGCACCATGCATCT
AAGAAGAGAAATATGCTTCTGTTTTAATCAAATCTGCCAAATAGTTGCTAACATTAGGAA
GAACCATTTCAGAACAAGCTGCAAGACTTAAAACCCTAAAAGTACATCACATTGAGCATG
CTTTGAGAGTATTAGGTGACAACTCAAAAATAATTTCCATAGGCAAATGACAAACCCACC
CTAGCTTAACAAAAGGATTACCTAGAAATGAGTTGGGCAAGAATTTGTTTCCTCAGATCC
ACACAAATAAATAAATAGATTCAAAATTTCAAAATTTCCTTTGGTTTTCTGCTATTCTAT
TAACCAAACAGTGCATTGTGACCCTAATTCCACTAAATTTACATGATTATGAACATTTTG
ATTAAACTACATTCTGACCCTAATTCAACCACAACAAACACATAAACTTCACTTTCACAA
TTCAACAACATTATCATCACATAAACAAGTAAAAAAATCAACAAGTTCATCGAACTAAAG
AACATAGAAAGAAATTGATGAAATTCATACATAAGTGTTCAATTGGCGAACA
>TeaL_95408
CCCGGCCCCGGCCCCAGCCGGTTGCCATTCCTAGTAGTAACTCACGTCAACAAGTTTCTA
AAGGTCTTTTTTCTGGAACTAACACTTGATTTTGGTTTTTGTTTTGGGATAGTCTAAATT
GGTCCAATAAAGTCCAAAAGTCTTCTGCAAGCCTTCCTCAATCAATCTCACTTTCTAAGA
AAAAGTTTTCTTTCTTTCTTTCTTCGTCAATGGGATATCATGGATATATCCGAATCTTAT
AGTCGAACCAAATAGTTGTCTACACTCTTGATTCCATCAAGGCCTAGAAGGGGTAGTAGG
TAGGCAATCTTACCTTCACTTTTTTTATTTTTCGTTTTTGAGAGGCTTGTTTGTGAGCCG
TCGCGTCAGGTCACAACATTCCATAAACTAGCACTACAAGTAGGAAAATTCTAGTTTAAC
AGAAATTTTATGCAAAATCCTCCACCTAAATGATGTGGTAGTGACATTTTTAATTAAAAG
CCATCTTAGTACTTTGCTTGAAAGTGACAGGTAATCATATCATTTCATACAATGGGACTG
TTTGGTGCTACTTAAACAAGTTGCTTATAACTTCTTTTTTTTTCTCTTTTTCTTTTTAAT
TTGGTAGTATGTGCCAGACTATTTGCTTCTACTTATAATTTATTAGACATGAAATACTTA
AATAAGTAGAAAAAAACTAATTATCTGGAAGCTGGAGGAGGGTGCCTTTTGGCTTCTGTT
TTCTGACTATTAGCTTTTACACCCACTATATGTATACATTTTTGTTTGAATAGTGTT
>TeaL_95409
GTAAAGCCCCACTCCTGCTTAACTACGTACCAACCTAATGTAGTCCTTTGCCCGACACTC
CTAGAAGAAGCGAGCCATCAACAGTCATTCAACCTGGCACCTCTTCCCTAAAGCCTAACC
AAGCCTCCTCATCTGACCCACTGGACTAGCCATCCACTTCAGTTCCACTTCAACTTATCC
AGCCATCACAGCGCTTATGTCCTCATCGAGGTAGCCTGCTAGCAGAACACACAGTTGAAG
ATGCCAAGATTCAGAGGCATCGGCTTATGATCCCACGAATCCTCCGACTGCTCTCTCTGC
CATCCACGTCGGCACTAAGGTCATCGTTGTTGCCACATCTGAATAGATGGTTCGAAGTCA
AGCAGTGGTTGAAGATTTATTGGCCGACTTGCCAGGAGTTGTTACAGTCCATTCTTCCCC
TTCTCAGCCCCAACCCAAGCCAAAACCCAAACAAGTTAAAAAAGCTAAGACCAAGGCCAT
AGTAACTCAAGTACCCTCAAACTTAGAGGACATAATCCTGATCTCGAAATTGGTTGAGGC
TGAGAAGAGGTAGCCTACCTCTAAGAAGAGGCATGCCGAGGCTGAGCCCTCTAATACATC
CCAATTGAAGAAGCT
>TeaL_95410
AGGGCCTCCATGGGTACACTTACGGTGTGAAGTTAAAACGTTTTCATGGCAACTATTTTG
AGAAATATTTACATTTTTTCAACCCAAATAGCTCTTCTCAATGTTTGTTGTCTGAATATT
TAGCTGAAATTAATTTTTGTTATTAGATAATCGCATCTGGTACAGATGAAGCTCTTAAGC
ATTCTGGTTCAGTTCTCTCNNNNNNNNNNNNNNNNNNNNNNNNNNNNNNNNNNNNNNNNN
NNNNNNAAATATATATATGTATATGACACTTATAACCATACATGACAATGTGTTGTATGT
ATTTATTGATTCTTCCCATGATGCATGATGACCCTATACTTCTGTACTTCTATCTAGTGG
TGTAAAGATGGTTAATCAA
>TeaL_95411
TGACAGGCAGTTGCATCAGTGTGAGAAGAGCACAATTCACAATGAAATCATTTTCTCGAG
AGGGGTGGGTATGAAGAGAATTTTTTCAGGTGTATTTAGTTCCATGTTCGACTCCAATAT
CTTGGTGTTATCCACATGAGTGTAAGTGGCTTACAATTATTGCATCAACTGTGGTTATTT
TAATGAATCCTTGGTGTTCATTAGTTGGCTTTTTTGCTTAAAATTATGAAGTGTAGCCTT
TAATTACATCGTAAGATGCTTCTATGTAACTCTAAAAAAACTCCACTTTTTCAGATGGTC
AAAGTCATAAAGTCAATGAATTTAAAGCCACATTAATTCTCTCTCCCTCTCTCATCTTTT
TTTTCACTCTAAAAACAAATAGTTTTTGTATGCACACATAAACTAGTTACATAATCATAT
ATATAATAAACGTGAATGAACAAAATTTTACAAGATTTGTTGACTTTTGAATTTTTTTCC
CAACTCATATCCATCGTGATTGGTTTTGTGATCAATTTCCATAATCGTAAGCAAATGATT
CCTTTCTTAACTTTGAGGCTTTCAGCAGAACTTGCTGAATTCAACACACCAACATAAACT
TTATTCACTTGCCATCTCTATAAAATCTTGAATACTCACTAGCATTGTATTCCTATACTC
TCTTCACCTTCCCAGTTTTCAACCTACTTGACCATCTTTCTCACCTTTCTACTCCTAGAA
GATGTATAGAGCATCGAGTTCGGCTAGAGTCTCTGATGAATTTTTGGTGAACTTGTTGCT
GGCTGCAAAGGCCTCTCCGGTACTGAAATCTTCAGCCTCTGGTGACCTGCCTGTGTATGA
TCAGATTTCCGATGCCATCAAGAAGGAAATCTCCCCGTTGCAGAAGTCGCCGCGATTGTG
GGGGGAGAATGTTATTCACCTTATCCCACTTATTTTGATTCTCTGTGGTTTGATTCTTTG
GTCTTTCTCAAGTCCAATTCAAAAGTGATGAAATCAAATAACCAAAGTAAGAACTTTTTT
TTTCTTTTTGTCTGCTTCTTGATCTCTTTTACTGTTGTCCTGAGATTGGGATAGATGCTT
TGGTGATGTATCACTGCTCAATTGTTTGGGAAGTTGTTTCCGAATGAAG
>TeaL_95412
GGCGTGTGTCAGATCATGGAAGGTGCCTTCTCTTTCCCACCCACCTTCTATTTGTGTGTA
TGAGCACTTTTTTGTACATGGTAGTGAGAGAAATTAGTTTTCTCGAGCTTTTGATGTTTA
AAAAAATGTTGTTATATGGTCATAATTCATTTACTTTGTGAATCTTATGGCATGTTCAGT
CCTATTAGTGTTGAATATTTCTTAGACAACTTGCAAAATCACAATGAATATACCATTGTT
CAATTGTTCAAAAGCAGCAGACAGTATTGTCCTAGAAATGTGTCAGGAACTTGCTTGCAT
TGTTGTTGTTGGTGATACAAATACTAGATATCTTATTTCAGTAATTAGCTTTCTAATACA
TGGATGGATAAGTACATTATGTGTGTACTTTTTCCTTTGGGTTGAACATTTCACTTGTAT
TTACATTGATCTTGTTTTTTTGGGTTTGTGGGGTTGTGTGTATCTTACATGGACTTGGGT
ACGAGTGTGTGTCCAAGTGTTTGACCATAAACTTAAATATTAGGATATTGGAATACGTAT
CCAAATTATGATATGGGAATGGGGACTCGTTATTGACACATATATGTTGCATATTATTAT
TATCTAATATTCTTGGATAAGATGTTGTGAATTATGTAAATATGTACTTAACATTAAATA
AGATTTTGAAAGAATGGGGATTTTTTCTCTCTTATTTATGTTAAAGGTTATAAATGCTTC
TTTTCTAGCAAATGTGAGTTTCTTATTTTTCAAACATCGTAAGAAGTTGGAGAATCCAAG
TGTCTAAACTGGGTACGGGTATCAGGCACATGTTTGACCCCTTACCTTTGTCATATTAGA
GGTGGACACGGGTCCTTTGGGGGAAATAGAAGAGTCCATGTAGCAAATGAATTTCTGTTT
GGTTGGCTTCTAAGCATTTTGTTACTGGAAAGGGCATGCAGTTTATATTTATGTCTTTCA
AGCTATTATAAATTTATAGTTGATATGTACATGTGGAGATGAAGTTGTGGATGCTTTCAT
AGGTTTGAGCTTTCAC
>TeaL_95413
ACATGAGTTAACGTAGTTAGTTTACGTGTAACAGAATACCAACGATAATCATTAGCAATA
TGTATTACGTATCTCACAAATTGCACATGTGCCATCACAATGCTATTTGTAGGGACAAAA
TAATTACCTCATAACAGTCTTAAACCATCCTTGATAAAACTGAATAGTTCGGGATACATA
AGCATCATTGTTCCATTTGTTCACCATGAATCATTAAGGTTAATCCACGGATAATAGAAC
GTTAATAATGTCTTTTAACAGGACATAAAACACACTACTGTAGTATTATCCAATTCTGTT
AATCCTCTTTAGACAGATATCTACGTCACAAGACATATGTTGAACCAAATAGATGGTAGG
AGTCTTCGATAGAACTTTCAAGGTATTATGTTCCCATTTCAAATATCAAGTTCCCGATAA
CCGGGATTACTTTCACAAACTTTTTCTATTAACCATTCTCATGGTTTCATAGCTTGTATG
CAATTCTCATGCGGAATCATGGGTAATTTATAGATTATAGCACATTACCGATAACCATTA
ATCGTAGGCGGAATACAGAATAGTTTCAGAGTCATATCAATGGATGCCAAATCCTTCAAT
GTTCACACCAATTCTCAAATACAAACATGTTAACATAAT
>TeaL_95414
CCAAACAAACGTGGCCCTAGTACATTAGTTTAATGGTCACAACCAAACATAGAAAAATAT
TTTTTGTTTTCCGTTACAAAATATTTTTTTGCCGACACAAACAGTGTCATTCACCGTGAA
CCCTACTTATGTATTTTGTTGTCCTTCGATGTGGAGATGCTGACCTTTTTAAAATGTATG
CTCTCGGTGGGAATATATGTTATCCCATTTGCCAGTTTTGAGTACAATGCTTAGCTTGCC
GCCAAGTGTAGGTGTACACCCTCTTCTAAAACAAAGTCATCTTCATAAACGCCATGGTTC
TTATTTCTGTATCTCTCTGTCTATGCAACAAGATTTAGCCCCTTTGTACCGTTAATATGT
TGAATGACCTTTTTGCAGTTTGAGTACTATGACTGGCTTGCTGCCGAGTGTGGGTACCCA
GCGGCTGAAAAATGGAGGAACCAAATGTATTCTGCAGCTACCAAGAACAGGATGGCACGG
CCAGAAACATAC
>TeaL_95415
CCTGCGACCATCCCTATAGGAGATTGTTCAATAATATAAATCCATACAAATAGTGCAACC
CGAATTACGCTCCCGATGGCCCTTTTAGGCTGCATCAATTGTACCCTCTTGCAACAAAAA
CACACACCCCTAAATGATGCGGATTTAGTAATCTCCTACGTGTGAATAAAACTGTGAGAG
AGCCAGCATATCTTGTCATGTCAACAAATATTACGAGTCATATGCATTAGCTGGTCCAGC
AGAAAATAGATAAATTTTGAAACCTTTCGAATTATCAATCAAAAACTCTAATGGAAATAA
GGACAATAAGAAGTTTGGCACAACCCAAATCTCATAAAATTAAATTTTTTCACAAGTGAA
TACCCATTGGAGAGGATGTGTGCTTTAGTCCTACTCTCATATTGAAATTAAACAAAAGTA
GCACTTAGGGATGGCTCTAGGTCGGGTTTGTAATCCCCTGCCTCCTGCCCCCCGCCCCAT
ATCGTATTGGAATGGGGTAAATCAAGTTGGTGGTGGGGACAGCACAGG
>TeaL_95416
TTATTTTTTTTTTTTTTTTTTTTTATTTTTTTTTTTTTTTTTTTTTTTTTTTTTTTAACT
AAAAGATAAATTTTTTCAAAATTAAAAAAAAAAATACATCCAAATAAAATATCACATCAA
ATTTCATAATCATACATTTTACTGTAGAAATTAGCTTGATGTCAGTTTGATATTAGAGAT
TTTAAAACACAATTTTTTTTTTTTTTTTAAAAAAAAAAAAAGGAAGAATAAAATAAATCT
AGGTTTTTTGTTAGAGGAAATAGGTACAAACCCTCAAGATCAAGACCCTCCTGTCAGACC
ACTACTGTGAAGCATAAAGTTTTTTAAAGAAGATACAAACCCAACGTGTAACCATTTAAA
GAGAAGCACAACACCTAATATAATATCCTTAAGAATCAAATCCCAGGGGCCTACGGATCA
ACTTTAATTAAATATTTTAAAACAGGAATGGTTCCCCTTTTATTCTAACTTTCATAAGAC
TTGATATGACAACCACCACATCCCAAGGTAAGTAAGAAATAATCAGAGAGTAGATTACAA
TTTAAAATAAAAAAAATAAAAAAATATCCTAGAGAAGAAAATGCACATAATTGTACTGGT
GAAAATCCTATGCTACACCGCTTTCTGACAAGGGATGAAACCTGCTCCATCCTCACCCTT
TTCCTTCTCCCCTTATCACCCTCCATTCAACCCTCCATCCAACAATGCACAAGAAACCAT
CCCCGCTAGCCAATAGGCACACCAAACACATCCCATATCCATAAATATGATGCTATGTAG
GAACTACTGCTTGGCATGCCTCAACTCCGAAATTACCAATATTTATGTACATCATCAAAA
AGAGGTTACTCAGGCTCAGCCAGTTATTGCAAAAAACAGAAAAAATAAGAAAGAGAAAAA
ACATAAAACTCCAACAAATTGGTAATCTAAAACCTATGAAGCACGGGTACGGGTACGGGT
ATTGGTACTGGTACGATACTGGCACGTCGATACGGTAAAATCAAAAAAAAAGAAAAGAAA
GGATATAGGTGCGGCTTGGTACGAAAAAAAAAATTATTTTTATTTTAAAGAAAAAAAAAA
TTTTATTAAAATATTTAAGGTAATGTGTTTATTAAATTTATTAAATATCTAAAATTTTAA
AAAAAATCATTGGTTTCTATAAAATTACAATAAT
>TeaL_95417
CTGAAGTCAATGTTCTCATCCAATTATGATAAATAGGTGCAACTTGTAAATTCATGATTT
CCAAATTACTACCAATCCCATCAGTTGGGTTTAGTTGATGAGAAGTGTAGCTGAAACACA
TTATGATCTCACTTATATGTTTTTGTTTAAATGAAATGATTGTATGCATTCTAACTGCAG
ACTATTCATTCGTGTTCAAGTCTCTAAATCATATTAGTAACATATCCCATCAGTTTAGTT
GATGAGAAGTGTAGCTAAAACACATTATGATCTCACTGATATGTTTTTGTTTAAATGAAA
TCATTGCATGCATTCTAACTGCGGACTATTTGTTTAAAAACATATTTTGCGTGCTTGCTT
CATGGTGATGTAATATGGAGCCCTTTATATGATGGCATCATGAGAAGTTTCATTACATCA
GTGCAGAATACTAATTTAGATTGCACACTTGCACCTATCCATGAGAAACTTTGCATTTTC
AGTGATGTAAT
>TeaL_95418
CATTAACTATACAGGTAGACCCCTGTTTCACCCATTAAATTGAAGCCATATTAGGTTATG
TTGAAGTAAACTATTTAGTGGAAACACAACTAGGACAAACAAACAATCATTTTGCTGGAT
CAAAGCACAGAGTGTAATATGTACAGCACTTGTCCCTCCAGTATGCTTTGACAGACTAGA
GTGCAATCTAGACACAAAAAAAAGTACAAGACTGACCCATTAGATTACAATAAAATTAAG
CATGGGACTGAAAATCAAGACTAATGCAATCAACAAGCTGAGCATGCAGGGAACAAATCA
TGTCCAAAAGGAACTATTACATGTTGCTGCATCCAACATCACATGTTTCAGCTTACCTTC
ATTCCTAATTTTAGATTTGCTAAAATTATACTCTACATATAATTGACATCATCAACCAGA
GCTTTGGTCATGTCTTTTCTTTTCTTCTTAGTCTGTTGGTCTTCACTGCAATATGTCGTA
TTTGCATGGATTACACGCATTTTTTTGGAGATAATAGTGGATTTTCTGAGAGAGAGAGAG
AGAGAGAGAGAGAGAGAGAGAGAAGCGAGACAGGACGAGAGAGAAGAGACACTTACCATA
CTAGAGATGGAGCTCAATGGAGATGGAGCTTGATTGAG
>TeaL_95419
ATATTATATTATTTATTATTTTTATCAATATTTTAATTTTTTTCTTATAAAATTAACTCG
TCTTTTGTCCCGCTATCATCACCCCTGATTTGACTCACACTCTATGAAATGGGGGTGGAT
TACGACAAACCTGCCCGTGACCATCTCTCACACTGTTCAGCTCACTAAATTAGAACTGGG
CTTTGATTTAGAATCAATTGAGTTTTGTCAAATCTTGATTCTGAAATAAGTTGAACACAG
TTTTGTTTGACTACTCATCGTGGATAGCCGGGCCAAGCTTGCACTGGAGACATATGTAGC
CTGAGCCTGGTATGTTTGTAGCGTAGTTATTCAAATGAACAAATTGTCTCGAAGAGAACT
TGTGGTATGTTTGTCTTCTTTCAACTGTGAGTGCTAGTTGTGATAGTCCAACTGCTGTTT
TTTTTTTAAATCTTTCCTTAACACCATATTTTTCTTATGAATGTTGTTACATTGTTGCCT
AGAAAAGAATGAATAATTGTTACACTATTGTTTAGGTAATGCATGTATGCGCTTTTTTTT
TTTCTTATTAATTTATTTTCATTTAATTACTTACTTAGATGGTTAA
>TeaL_95420
CCTGTGAGTGAGAAATTAAAAAATCACCAGCAGAAATGGGGCAAGATGTCTTCCCGCAGA
GTTCATCAGTCTCACTGTAGATGTGGAATCCAAAATATGCAACATCAATCACCAATTTTC
CTCCAGAGATTGCTTCACCTGAATGATAAACAACAAAAAATCTTGCCAAACTCAGAAAGA
ACAATCACACGGAAAATTTCCTCAAAGGACTGGGCATGTCTAAGTATGTTCACTCAATCA
TGAGGGGCACAAGGACTGCTCATTCAAAAGAAATTTCAAATATAACAACCAGATATCAGG
AGTAGGTCCAAAGAAAAACCCACACAGAGAAATGAACAAACACGCAAGCAGTGAAGACAG
AAGCGAGAAGTTCTTGGCAATTAAATTTTATATAGATAAAATGAAGTTGTAAATCTTTAA
CCCAGAAATTGAAAATAAGCACATATATTTCTGTGAAATATAGAGTTTTGTACAT
>TeaL_95421
ATATTATAAAATCCCCTAAATTTTTTTTTAAATATTTTTTTTTTTTTTTTTTTTTTTTTA
AATGGAAGTAAACAAGGAAAGGGGTATACTTGGTCCAGATTCTATTGCTCATTACACCAC
AATAGCCAGCCATCTGGCATAAGACATTCACTGTTACAAACAACTATAGTCAACCTAACA
ATCATGATAGAATATCAAGATGAAATTAACAATGTTTCCATTTACAATTTAATAACCTTT
TTATTGGTGTGCGTTGCAAAGTATACCAACCACCTATATAGGCATAATCATATAACCAAT
CAGCTTGAACTTGAATACACTATGGTAAACTCTTTATCAACAAATGAACTGATTATATCT
ACAAAAGAACCAAAGCCCATTAAACAGTTTCTCTAAATTTGGTTTTCAAATGGAAGTGAT
GGCTAAATTCATGTATGTTCATATATGAATCAACTATGTAGTTAATGTTAGTTAAGCATA
CTATAAATATAAAATTCCAACACAACCATGTGCTTCTATTTAAAATGTTCATCTAGCCAA
AGATTAGAATTATTCTAAAAGTTGGCTTGTTAAAAGCATCCTGGAAAGAGTGCAAAAGGA
CATGTTCTTCTGAAGTATATTAGACAACAAAATGATTGATTTAATTGGGGAATCCTTAGA
AGACTTCGTTTAACACTTTTGGCAAATAACATACAGACATACATAGATACAAAAGAGAAG
AACATAAACTAAAGGTAAAGGAGAGGAATGGGATGATAAGGATGCAGCTGTTGCCATTCA
TTTTAGCTGATTGCCTGCAAACCATGAAAGAGGGTAAAAAAAAATTATGAATTTAATAAG
CAAGAGAAACTATGAACAATCACTTCTTTATAAAAGATTCAGCCAGC
>TeaL_95422
GTTGATTTCAGTTTAGTTGTAATTAATTTAGTCTACAATGACCTTAAATTGGCTGTATAT
GGAATTTATCTATCAGGAGCCTAATTTACTTGTAGTTAGCTTAATCGATATTGAACTTAA
ATAGGTTGTTTAGAGAATTTTTTCTGCCATGGTTGTTAGATAGCTTGATATACATTCTCG
GACCCATTTCCTAACAGCTTAAGCTTTTTGGGAAAATTAGTGACTCAACATGGCATCAGA
GCTCAGGTTGATGAGAGGTCTTGAGTTCAAGTCTTTCCTTTGGCATTTCATATTCTATCC
TC
>TeaL_95423
TTTGGCTTAATTTAAGCTACAAAAAGTGATTTTAAGCTCTACCAAACACACCAAAACAGC
TAAAAAATAATCTAAAAGCTGAGTTAAGCTAAAATTAAGCTCAACCAAACAGGCACTAAA
AAATATTAGATAAAATCTGCGTGTAGAATATGATAGAATCTTTTGTGGGGGATTTTAGTT
GTTCTTTGGTTAACGTTGCTGGCTATATTGAGTAAGCTTCATTATTCAACATGTCCACTT
ACTGCATTTGTTGCTTTATTATTGGCTGTAGGGTACTTTTGTTGAAGGAATAAAGGAGGA
AGTCGTATTATCTCCTGCTCATGCCCTTTCTCTTATTGCAGCTGGAGAAG
>TeaL_95424
AGAAAATAAGAAAGAGTACCCAGCTTCTTCATAGAAAAGGCATGACGCATATGAGATAAG
AGAGTTTGGATAAAAGTTTCATTGGAACCACTAAGGAGAATATCATCAACATAAACGAAG
AGATAGGTAAAAGAAGAAGAAGTCTAGTGAACAAACAAAGAATGATCACATTTGCTGTTG
ATAAACCCTTAAGAAAGAAGAAAAAATGAGAACGTAGAATACCAAGCTCTAGGAGCTTGT
TTAAGGCCATAAAGGGCTTTGTGGAGTTTACAAACAAGAGAAGGATGAGAGGGATCAATA
AACTCAGGAAGTTGTTCCATATATATACTTCCTCTTCAAGTTTACCATGCAAAAAGGCAT
TGGAAATGCCTAATTGCTTAATAGGCCAATGATGATGTAAGGCCAAGCAAAGTAAAATTA
TGATGGTGGGTTGCTTGACAACAGAACTAAAGGTATTCTGAAA
>TeaL_95425
GCTCTATCGCTCTCAGTCTCTCTCTCCCTCTTTGTCACTCTCAGTCTTCTCCTTCTTTGT
CGATCTCGCTCTCTCTCCCCCTCTCTCTCTCTCCCTCCCTTCCTCTATTTCCCCATTTCT
GATACATAGCTCTAGGTTTTTATGTGATTTTTGTTGTTTGATTGTGTGATGATTTCTTAA
CTCAAAATCCAGATTTTTGTGTTGATTTCCTACACTTGCTATAGGTTTGTGTTAATTTCT
AGACAGAAATCCCAAATTTAAGCTCATGAGCTTAATTTGATTTTAGAAATATATTAGCTT
AATGTGTGACTAGAAAGAGATTTTGGTTTTGTTTGTAGTGGGATGGTCATTCTACTATTG
AAATGTTGATGTTGTACATCTTTTTACTGTAATTCTCTTG
>TeaL_95426
TGTCATGTCGCTCATGTTGGGACTGTCATAAAGCCGCAATTAATACATATACATAGCAAG
ATTTTAGATATGGATAAATAATTATGGCGATTTTAGATTCCGATATTGATATTAACTCAT
ATCAACAAATACAGTTTAATATCAACTAATATATTACTGATACTGATGAATATGCAATGC
CATTAAACGACCATTAACTCATATCAGTCGTTAGTCGTTACTATTTGACATTGGCTAATA
TATCATTGTAACAGAATTTTGAAATATATGACGTTATTACTAATACTTATACAGTTAGAT
CACCATTACCTTCATCTGTGTGCGCTTGTTTTG
>TeaL_95427
TGGTGGCATGCTGGCACAAACAGCTGCAGATTAAATACAGGGGAAAAAAAAATTCTCAGT
TCCATCACTGGCCCAGCTTCATATATGTAAAAAAGAAAAAAATAAAAATAAAAAGTAGCA
CCAATGTTTTGCAATGATTGATTAAATATTGGACAACAGGGTTGAAAGTTAAAACAAATC
TAATTATCACGAGACACTGCACAAAAGACCAGACATACTACTGATGATGCAGTTTTATTT
GCAATATGGTGCTGCAAATCATCTGGGATACCTCTGCAAGGGGGTTGATTAGGTGATTGC
CTACGTAGTTTTTAAACAAAAGTAATAAAAAATGAATGTTTATTTCATTCATTTCACTTA
CCATAAAGAACTGCTCCAATAAAAG
>TeaL_95428
GTCCGACTGGAAAAAAATCAAAAAAAATTCTGGACACGTTAGAGTGTCAGACACTTGTCC
ATTGCATGTTAGCCGCGTGTTCGTGTCCGACATGTGTCGGACACCTGTATGTTGCCTCTA
GAGAAGTGTCCGTGTTTCATAGGCAGTAGCGGTGGCGATCAACGGTGGCAATGGCGATCA
GGAGCAGTGGTGGCGATGAGTTGATTTTGTTCATGTTTTCTCTATTTTTTCCCTTCACTC
TATTTTCTCCCACAAATTTGTGATTTGATTTTGTTAAACTCAACATGTATTGTATGATTA
TGAGTTTGAGATTTGTTTTTTAAACTTCTAATCTTTTTTCCCCATTTTTCTTGTTACTCG
TCGAAATCGACCAAACCAACCGAGAAACTAAATAGTTTTGGTTGGTCGATTTCGAAGAAG
AGGTCGGTCGAAAATGGATGAATGAGTTTGAAACCCGATAGTGTCGGTTCGGTGGATGGT
TTGGGGGTGTACCCGAGCCGAACCAACCCCGTACACATGTGAGCAATTTCTTTGCTCTGT
TCTCAAAATTTAATGCACCAGCCATGGCTTCCATGTTGGATCTAACTGCCTCTACTAACT
CATAAAACCCACTGGCAGTGGCCCACTGTCCCTTGCTATGTATTTCAATTAGACTTTACA
TTGACTGTGTACATACATGCCATGAGTCCTATAAAATGATATATATATATTTTTTTAATT
TAAAGTGTAGAGAAAGAAATCCGATGTTAACCATTATTATAATTATTATTATTATTTATT
TCCCAACGTGTGAAACTGTTAAGTAACTTGGGCCAATGCTCGCTGATAAAAGAGTTAATA
TGAAAAACCAAAATTGCATCAATATCATAAACATAAGTTTATTTTTTATTTTAAAAGATA
AAAGAGAATATGCCAATGAAGAGAAACCGAGAGAGGCTCAAGGTCCTAACGCCACGTTTG
TCTAGGAGTTTGAGGAGGAATTTGATTGTTAATCTGTGCGGGGTCCACAAACATCATGTT
TATTTTGAAAAAATACCCTGGGACCTATGTTACATGGACTC
>TeaL_95429
GACCAGCCTGCACTGGATGAAGGTACCGTTTACTGTTCTTGGTCAAGGTTGTTCTAATTA
TTGTTCTACACTCCTATATAAGTCCATGGATAATGTGAATCTGATTTTCATCAGCATCTG
TGCCATGTTGCACTGAAGTTGTTCAACACTAAAATGGCTGGTCATAGATTTTTCTTGGCC
TTGGAAAAGTCACACTACATAATGACTAGATAAACAAAGATTACCTTTATACTCAACGTT
CAGGTTGCTTTCATCTTTTAGGCCTTCATCTCTTACCATATATGCACAAACCTTGTGTTT
CACTTAAAAGCATTTTCCCTGCATTAGTGCTAAAGTCTAGGCCTACTTATCCAGAGAGAG
TGGACAAATCTTTGGATGTTGACTTATTGCAATTTGTAGAGACCAATTGTACATATTCTT
TTGCTCTCCCAACATGGTTGCTGGGTTCCCATTCTTCATTATTTGTTTGAACATGAGGAA
ATCAGATATTCACGTGGAACAAAATCTCCCAAGATAACTGCATGCATCCTGAAGACCATA
TGGAAGTTGAAGGGCACAGTTTTGTGGCTTTTGTAGGGTGCATTGGACAGTCACATGGAG
TTTTAATTCATCCATTGTGCTTTACATGGCATGCATTTAAAGGCAAAGATTTATCATCTA
GAATTTATACGCACCATGTTAAGGTGATGGATTTTATCTTCCATGATGACTGCCGCCTTA
AAAGGAACATATGTAATATGTCTATTAGATGTGCCCACATTCACCTAGTATTATAGGACA
CGTGTTTGGTATCAATGGTGAGTTGGAACCAATGTGGAACGAGTGTTATCCGTTGGGAAG
AGAAAAGTAAGATTCTATTATATGAATATTTTACAATTTGATTGTGTTATCGGAACATCC
ACTAACGAGGAGTTGTGTTATGCTGTACTTTTGTGCAGGTGTATTGTGCTTTGCCTCAGG
>TeaL_95430
TGCAACTGAATGGATGTTCAAGGTAACCACCTCATTCTATATTGGATAGTATTGAATCTT
GTTTTTGTACATACATGTGACTCACATATTATGTTTTGGGGGTAGGGAGGTGGAGTGGGA
GAAAAGGATAGGGTTAGACCTTTGCTTTAACGACCTACTTCCAACTATTAGCTGTTATTC
TATATACCATAGGAATATGTATTATTTTTTTCCATTCTATCTTCAATTGTGAAGAGCGTT
CCTATTAATAGTGTGAGAGAGTTCTAGACGGTCCAAAATCATTTGGTTACTATTGTTTTT
GTCATTGAGAACTGGCTGAAAGGAACCCAAACTTAGATGGTTTTTGCACCAAAGAAGATG
TGGTAAGTGCTGCCCAGGATACCAGGGGGACCTATGGTGAATACTTGAGGGGTGCTGCTA
ATAGTACCCCCAATTTGTTCTTAGGACCCCTCACTTCTGCAAAATTCTATTTATCACAAA
C
>TeaL_95431
GTGAAGACATCATAGCATCTGTGAATCCTGACGTTAAAGTAACCAGTTGCCAACTATATT
TAACCCAACCCAAATGAAAGGACCCATCATCGGGGCAAGATAGGAATGCACCATCCTTCA
ACACAAGAAACAAAGCCACAATCGGAGTACACCATAGTCAGTTTCATCATCTGAAAAATA
AGCTGCTAATCACATCCCTCAGCAGTCGAGCCTTGCTCAACTGTGTGGAAGGAAGGCACC
TTTTCACCCCACCACCACCCCGGTGGTAAAATCTATCACAGTTTGAACCATGGTTTCAGA
TGAATCCCAGTAGGGTTATTTTTCTACAATACAATAATAATAATAATTAAAAGAATCCTC
TAAATTAAAAGCGTACACCCCTTTTTTTCTACTCTGTACAATTTTCTTTGCAACTATTTA
TTTGGAGCACATACCATAGCTTGGATTATGGAGAAAACGACAG
>TeaL_95432
TCTCTAAAGCAAAGAGAATAAATCTATATTTTACTTAAAAAGTAAAAACCTTTTTTAGGT
TACTTTTCTATAGGATATTTAAAAAAGATTTTAGTGGGACTGATTCTACTACAATAGGTA
TAAATCTATGATTAGCTCCACAAATTTCAGAACATTGACCAAAAAAAATTCCTGATCGTT
TGATGGAAAAGCAAAATTGATTAATTCGCCCAGGGATAGCATCTATTTTAATACCAAAAG
AGGGAATAGTCCAAGAATGAATAACATCTGAAGAAGACACTAACAACCGCACTGGGATTA
TACTAGGAAGAATGACTCGGTTATCTACATCTAACAGGCGAATTATTCTATCTGAAGAGG
GGATTATGTAAGAATCAAAAAAGAAATCTTTTAAATCTTTATAAAAGTACCTTCAATATC
ATTGATGTCCAAGAATCGACAAAGTAACCCCACAAAAAGAACACCTATCTAGCATGTACA
AAGATTCTAAAGAAGGAATAATAATAAAAATTAAAAGAACCATAGGTAAGAGAGTCCAAA
TTATTTCTAATTGATGATTTTCAAAAAAATTTATTCTAAAACTTTTTTCGTGAACGAATA
ATAGAGAAATTAAGATCACTATAAAAAAAACGGAAAGAAGAATTATAGAAACATAGTCAT
ATATGCAAGAAACTAGTTCCATTATGAATGTAGAAGGACTGTGAAAAAATACACTATTTC
AAGTTATCATTGTATGTTATGCGTAAAATTTATTTAGATATAATGCAAGATTTAATATTA
TTAGTTATG
>TeaL_95433
TTTTGTTTAAATTTTTTTAAAAAAAAAAAAAAAATTAAACCCAAAGAGAAAGAAGTACAT
TAAACATCAAATTACCTAAGAAACTTCAACAATGAATAACAGAGCTTCAACTCCTTACAG
CTCTGATCCAGTAAATCGACCAACTCGTCCAACCAAACTTGCCAAATCAAATGCAAAAAC
CTAAAACGAATTTCAAGTGTTTTCTAGGGTTTTTTTTTATGCTCGATTTGTGATTTTACT
TAGAAGAAATACAACGCAAGAGAGGGGGTCATGCAAGAGATGGAAACTAAATGGAAAAAT
AGCAACAAATTTAGAGC
>TeaL_95434
TTTCTTAAGCTCTAGGCACATTAAACGATGCACCTGTGGCCATCAAACATAGTCATAAAA
ATGTATTGAAAGCAACAGCAACTTTGGATGAAGTGATTGGGTGCACCCTTAGCAGTTAAT
AAAGAATCACCAGCATATTAAAGAAATTTGGGAGGATATGCTTAGTTTATTTCATTCATA
AATCTTGAAATACTTAATTTGGTGCAACTAAATTGCGTTAAATCTTGTTCTCGACGGACA
AAATAATACTAGAGATGCTAAAATGATAATTACATATCCTAAAACTCAAAGACAAAAACT
ACTATTTACCTTAACGGTACAATATGGAAGTTC
>TeaL_95435
AGCAAACGAGAGAGAGAGAGAGAGAGACCACTGACGGCAAAGAACCTTCAGCGGAGAAGA
AGAGAGAAGACAAGCGGCGGAGACGGCAACCACCACGACTAGCAGCGAACAAAGACCAGC
AATTGTCCCACCTCTCTCTCACATTGGAGCTCTTGCACCTCCCATAAATCACAAATCCTA
CCACAAAATCATAAATCTTTGATGCTCTCTTTGGACCTATCATCCTGGGTTTCTCCACAT
CAGTTAATCCATGTAGATCATTCTCACCCTTCTTCACTATAATCAAGTTCAAAATAGAGA
GAT
>TeaL_95436
CTGGCCTTGGCGAAACAAAGCTTTCACATTGTTTTCTCCATCACGCATTGCAAAATCTGT
GTCCAACAGTGCTCCCTTTAAATCTCCCAATTTCAATTTACAAGCCTACAGCAATATAGT
ATACATCAATTCCTTAGACAAATTGAAAACGTCATTATAAATAGGACAACATCAGGCGTA
ACTTACAAGTTTATATGCATAGAATGGTAGTGAGAGAAAACATAACAAATAAGAACCCTA
AAAGATTAAATGAAACATCCCATGATGAACAAGTTGAGAAGCCAAGTTAAGCATACTGCA
GACAGTAGATATAATGATATATGTATGTCTATATAAATGAATATATAATGTAATAAAAAA
ATTTAAATCCAGCTTAAAATCAATAGTATATTTCAGAAATGTACTAAAGATTGAAATAAA
ATCTCCCGTTAGCATTCAAGTTTGCTACAAAATTGTTGGTTGTAGTCAGCAACTGGCATA
TCTAATTAGCCAGATTAATCTATAAGCATAATTAGCCACAGTATACATCCCTAAAATGCT
GAATTTGAGTTAATCTCAAGTATATGATGTTAACACAGGGTAATCTTGAATTTAACTACT
CATCTTGTAAAGCATCAATGAACAAAGTTTTCCCAAATGGGGCATGCTAATTGATGATGA
CAATAGTAATTAGAGTGCCCAAGCTAGATGGGCACAGTTCAAAATGGCTGACCTTAATAG
ACCACCTGATTTACCACTTACACATCAAATAGTGAGTTTTTCAAACACAAGAAGGAATCC
ACAACAAGGAATCCACAACATATAATGCAAACAAATACGTAATTTTCCAGCATCGATCAT
TAGTCAGCCTAAGCTTAGTCTCAACTATATGACCTCGTCCCAAGGCAGCCCCATGCCCAA
TCCCAGACAATATTACCCTATAAGTTTGTTTTATGCACAGTAAAGAATTTTCAGCAAGTT
GAGGAGTTTAGCCTCATGACTGAAAATCAAAATATTTGCAGCTTTGAAATTTCATAGCTA
GCACAACATTTACCATATACTAAAAGAATACATTTATGCCAGACTAATGTAAGGGATACT
CAAAACTAGAACCAAATTTTAATTTGACTCCAGGCCTTTCAAAAAATTAAAGGCTCAGCC
GGCCGAAATTTCAAGCTGAATGGGCCAAATCTGGTTTAATCCAGCCCATCAAGCTGTGAT
AGAAATTAGGAG
>TeaL_95437
ATGTCTGTCTTCAAAAGCAAAGAGGCACGAGGCACCTTATGTGATATTCATCAATGCCAA
AATTAGACTTTGGTACTTCTCCATCACAAGAAGCTACCTATGCTAGCCATCACTTAGATT
CAACATATCAAAATAACCATTGATGACTTGCCTAATGTTATGCTTTGTCACTCACCAAAA
CAATCAAGGGAAATGCTCACTCAATCACGCTACATTGAACTAAAAACGGAATATTTACAT
AAAAGAATAATTACAAGGCTTCCTAAAACTCTTAATGACCAAAGAATACATAGGGACTCC
TTAACATCATTTAGTGTTATGCCAACACAACAAAAGTCC
>TeaL_95438
CCATGAGTTGGAATTTTAAGTGGTAAATGACTGGGAAGGAAAGACAAATCCACCGAGCAA
CCTCCGGGAGATTGGGAGGAGAATAACAAGTCCCCTGAAGGGCCAATATTTGACATGTGA
AACGCATCCTAATAACGGTGATCGACAAAAGTGGAAACAGGCCCGAAGAGTGAATTACTC
TCCAAGCAGACAAAGTAGGGTACTAAGGGGGGCAGGCTGCACAATACGGAATAGCATCTG
GTTTGTCCCCTCAAAGTAGCCCAGTGTTAAGAATTGATATACCTAACTAAGATCAGTGTA
ATGATTTACGTGGTTCATTTTAAAATAGGCTACATCCACAACTGCTATGATTTCACTATG
ATCTAAAAGAGCGGCACTTCAACTATATAATACATAGTATGAGGACAATATGGCAAAACT
ATGAAATACCAAAAACACCCTTAATTTGGATGGTTAGTGTTTACTTATCAAAATCCACAT
TACC
>TeaL_95439
GAAAGCCTCCACAAGGTTAACATGTGATCTATCCGCGTATTTTACATATTCTGCTGCTGA
AGGATAAGTACCCCTAAAAAGCAAATGGAGGGAAATACATAAATGCAATGCATTGAATTG
CAATGTTTACATCATGCATCAGGCATTTGAAAATATTATACTCCACTGACAGGCCACGCT
TCAAAATTCTCCTCAGGGATACACATGCAAAGGCAGTATTGCCCAGTAACATAAAAGATA
TCAAATTCTGAAGATGGAGAAAGATACAAAATACATATTATTGGTAAGATGAATTAACCA
TTGGGGCAATCACAAACACATTACTCCAAGGCTGAATATCCTAACATTAATTTCACCAAA
AAAA
>TeaL_95440
TAAAGAAAATGGGGGAAAAGACAACTTGGCATGTCCCTAGTGTGTCCCCGGCATGTCCCC
TAAAAATAAATTATTAAATAAGGGGACACACCCCGAAGTATCTGCGTGTCCCCAAAGTGT
CCGTGTGTCCGACACGGATGCGGCACTTGTTTTGAAGTGTCGGTGCTTCATAGAAGAAGA
AGAAGAAGAATAGTACCTGGGTTTTAGTTGTGAAGCTTCTAAGTCCCAACTTCCAGCTAA
TCTGAAGCTCCAAATCTCTTTCTTTCCCCCAATTTTTCTTGCCCTAATCAATGTCCTCTT
CGGACTTGAGAGAGTAATATTTTTTCTTCTCTTCAGATAATGCGTATGATGACTTACAGT
TGTCAAACAAATGGTAAAATATGCCAAAAAATGTATCTTAAATAGACCGTATCCAAAGTG
CGATTCAGATTGATTTATATATATTGGATAGTGCGATCATAAAATTTGAATTGCGATCTT
AACAAACCACACATGCCATCACCGTGAACCCAACTTCTGCAAACCCCAAAATTGGTTGGA
TGGTTGATATTTAAGCAAACCGTATAGGTTTGATAGTTGATACCCAAACAAAATTTGTTG
GTTCAATGATTGATATCCGAACGACAACGATTTGCCTGGTTGTTCGAACAGTTTGAGAGA
GAGGATAGAGTTTGGGGGTGGTAATGTGCATCATCGATTGGGAGAAAGAGAGGATAGGGT
GGAGAGGTTGGAGACTCAGAGAAGGTGCGGGAGTGATGAAAGAGGATGGGTGTGGTGGAG
GTTGGACTTCGAAGGTGGCAGTCGGCAATGGAGTGGCTGGTGAGATGGTGGTGGGTGTCT
GGTGAGATGTGTATTGAGAAATTAGAGAAAGATAAAAGTTGTTCTTAATGGAAATTAGAA
AAATTCATTAAGTGTGTGCACTGAGGGGAATTGGTGTGTGCAAATAGAAGCTCTCATGAG
TTGGTGTTAGTGAGCAACCCCTGTGAATAAGCTTTTTTACTCGAGCATGAATATGGACAT
GTTACTGGAAAGACTGTTACACTTGCATTATATAACTAATTTATAGCAAGTTACTATCTC
TTAATAGCTTGAGAGGCTAGCTCATTTCTTTTGGAGTGAGGAGCATATCTTAGGTGAAAA
GAAATTTGTAATAGTAGTAGTTTCTTTTGTCATCAAGTGGTTGAGCAATTATGCCTCAAA
GATTAGGGTCTAAAATGAAATTGTTGGTATACTTTAGGGATCATTTGTGTTATGTACCCA
AATTATAATTCATCCAGAAATCTTGAGAGATATATGAAATCTTGTCCTACTGCTAAAAAT
AGATACGAAGTCCCCTTACTGTGGGCACTTCATTGGCAAAGTGTTGCTGATCAGTAGAAT
TGATTAATTATGTTGCAAACAGCAAATTTCATTGTTATTCGATTACTCTTTGTATATTGC
TCCTGAATCTTTAAATGAGGTAGATAATATCGATTATCCTGCTTGCACGTTTCAGTTCAT
GGAGTAGAATATGCCTTTGGAGCTCATGACAATCCATCTAGTGGCGAGTTTGAGGTTGAA
CCTCGGCAATGCCCATGCTTCAAGTTTATGAAGACGAT
>TeaL_95441
AAATAGGGTTCATAAAATAAATAACATAGTTGAACTATTAATATAATTTATAAAGCATGA
TTTGCATAAAAGAATTCATAAAACAATAAAACAATTTATAATCACTCAAGGTGGTGATGT
GAACATGATGCATTTTATCGTTCGACCCATCGATAGTTCATTGAGAAGGATTTTCTGCAA
AGGCGTCGGGCATAAATTTACTGGGAGTAACCATTGTTAGAGGGAAGATAAATGCAAGAA
TAGTCATTTATTCCCAAAGAAAATATGAAGATTGAGTTTTTCAAATGTTCTACAAGGTCT
TGTTGGCTGAATATTTTGGTCAAGGCATCTTGCGTGGTCGAAGTGAATTTGTTAATCTGA
TCTCCGAAAGTCCACCCTTTCTGAAGAAATTAAAAATAAAATTATATATATTTGAAAATG
AAACTTGGAAGTAATATTTTGGATAAACATGAAAAAAATAAAAATAAATCAAGTGAGAAA
ATAATAAAATAAAAAAAAATTAT
>TeaL_95442
CAAGATAGAAAAATTTCTCATGTATATGACTTTGCAGCATGTTCTGTCTAAACAACGTTG
ACTTCATTGAATTGGACATCATTTTATTTATGGCATTAGTGTCCTCATTCTGTGCGGATA
AAGTGGAGACGACCTTGATGTAAAGAAAAATACATAAATAGAGAATGCAAAATACAGATC
TATGAAAGAAGAGCTTCAATCTTATCATCTGATCTCCCACTAGAGTCAATCAATCTGATA
CACCATTGTAATATACACATCATATATGGAGAAAGAAGAGAGAATCGGCTCACAGCCACT
CAAACTAACTTGATACAACTGACACTCAACTAGCTGATGCGTCATCAACCGACACAATCT
ATTATCCCAACTGTCGCTATCATAGGCGATGCGTCGTCAAGTAACTGACGTGGGACCATT
ACCTTATGGCTAACAGTGTGATACTTGCACCTTTTTC
>TeaL_95443
ATTGTAATAAGACTGTAGTGCTAATAGTTAACTCAGATTAAGAATTCAAACCATCAGATC
TCACATTTTAATATTTAACAATGTAGATTGCACAGCTGCAACATATGATCAAGCCATTCA
TCACATCTTTACAATCAAGTGTGATTTCCACCATATGAACATGTTTAACTATCATAATAA
TTGTCCGATTGTTGATAATCATGATTGATAAAAATTAATTTTCTTGATCACACACCACAC
ACACATGTATCCAAGTATTGTACAATGCGCCACTGCCCATGCCAGGCACACGTGGAAGGT
TTGTGCACCAAATCAAGCACTAAAGTCTAGTGGCACTCGCTTGTTTTTTCTAAGCAAGTG
ATTTGGTGGGCATTTATTAAGTTTTCCCATTTCTTTTAAATTTCCTATACGTGACACATA
AAATAAGACAATTAAAGCTTTCCATAAACAAGTCAAACTTTTTGAAAAATCCTAAAACAT
ACTATATATAATATACTATTTCAAAAATCTTTCTAACAACGTATTGTCATCTAACCAACA
TTTATTGTTAGAAGTATGACATTTCTATTTACTTTGTGATTGCATCAAGGCATTCATTCT
TCTTATTAACCATGCTATAATTGGATTTCAACTTCTAACAATG
>TeaL_95444
ACCCTATTTGAAGTATCCGTGCTTAATAGATAGTTGAGAATTGGGATACATTGTCCAATG
TATCACATGACTTGGTTAATCTTGGTCATTATGTAGAGATCACTCTAACAACCAATCCAC
AAGTCTAAGTCTCTATCTACTGATCCTAAGTGTAATCATGTATTGCTAGGACATTCCATG
ATTGAGGCAATGATCACAAGGGGGTCTCTATCTAGGCCCTACTCGTAGGCTAGGCAAGTA
TACAATGTCACGGTGTTATTTTAGAGTTGGAGCCTTGGCAAGGTGAGGTGACTGTCAATT
TGGTGAGGCAAGGCAAGGTGAGGTGAATGGCACTGAGCAGTGGTGGTGAGCACTGAGCAA
GGTGTTGAGGTAAGCAAGTAGAGGTGAGGTGAGGAGAGGTAGTGTGCCTAGGCGAGGCAC
CCCACCTCGCGCACCCTCTAG
>TeaL_95445
TGGTTTTGGAGGCATTGTGTTGAGGTATTTTTATCAGAGTTATCTCAGCTTCCCTTATTA
TGTTTGTGGTCCTCTTGTACAGTAATGTATCATGTGATTGTTGTTATGTGGAGAATCCTA
GATCTATGTAGTTCTCAAACATAAAACATGTGTTCTGGGGAAAATTTGGATAGAAAAGAA
CTGTTTCTCTTCTGTAAGTTAAGTCCCCGGCATGTCTTTTCATGTAATGACTTCTACCAA
CAGTTGGATATGTACCAATGATAATGGGCTCTATAGTCCTATGTCTTGATGACACCTGCA
TTCTAAGAGCTTCAAGAAAACTGGAATGTTTCAACCTATTTACCATCTTATCATATCTTT
GCTGAAAACAATCTATTGATTTGTAGTTGAAAGCATCTAATAAGAATATTGTAGAAAATT
TAATGTATAAAGAGAAATAGAGAAATTGTATTATTGATTGATATATTGATGTTATTTTCT
CTCTATTACATTAAATTTTCTACATGGTATCTAAGCTTTATGGT
>TeaL_95446
GGAAGCATGATGGAGATGAAGATCTTAATGACATTCACAGTCACAAGAAAAGTAAGCATA
AGAGCTCAAAGATTGATGAGATGGGGGCCATAAAAGTAGCCGGCTGAAAGATGGCATGTA
GACTATTTTGTTTGTTATCCTCAGATGTTTGTTGATAATTTGGAGGGTCCGTGCTTTTTA
TTGTCAAATTTCTTGAGGTAAAGCTTTCTGTCCTCACATTTTATTTTCATCTCTCTCTGC
TTTCTACTTAGCTTTTTTTCTAGTTCAGTTGGCCGTGGGTCCCAGGAGAGGATTGTTATA
TACTTATATATACATGTATATATAATTTGTAACCCCTTCTCCAGCTGGAAGATGCACCAT
GAACATAACCTTGTTTTGCTATGCTCTTTGTGTGTAGATGCATGCTCTTTGTGTTTGTAG
ATGTGACATTGACATTAAAATTTATAGAGTTCTGAAGCGGTAGGAAAGAAATTGTGCTCT
TGTAAATTTTACTCTCGGTAAAGACAGGAAAAGGAGCGAGAAGGAAGTTGTTGAGGAGTG
GGAGAATCCTTAATGGACAAGGACTAGAAAAACATCCTATTAATGAATGGATTTACTATC
ACCCTTATAGTAGATCGATGATGTGTTTGAAATTTGGATTTGTTAAAGGAAAAGAAAGGG
AAAAGAAAAGAACATAAAGTGAGACTAGTTTCTTTATTTTGTTTTGTTGGGATTGGGATG
GAACATAAGAAGAAAATGATTAGGAATTTATAATATTTTTTTATTTGATTATCTATAGAA
AAATGAGTACATGCAATTTCATTTTCTTTTCCTCATCCTCATCAAATCCTAGGTCCAAAT
TTAGCATGAATGCTATCAAATATAAAATGTTCTTCTCTAGCACCATACCGTATTGTAATC
ATGAATGGATCTAGTATTCTTCTTTTAGTAGATTGAATGCCATAAATATGAAAATGTTCT
TCTCTAGCACTGTGATGTAACCAATAAAGGACTACTTTTCTGTAATAAATGCACGCCACC
GTCTTTCCCAGCCTTGCCAGTGTCTCAAGTATTTATTAGCAGGTCTCACGCTTGAAGATA
TATATATATATGTCAAGCGATCTGCTGTTGTAAGGTATCTAATATAATGATGTTACAGTT
TGACGCTACCCTTTTAGTATTTATTAGGCTGAGGAACAATAATATATGTCCAAGAAGTAG
CCTGAGGCCATCATAGTATTAGACCCTAACCGCACACCTTTAGATAAGTTGAGCTCTTTA
GACCTGTTTGGTGCAGTTTTTTGCAAGCTAAAAGTTGATAATCAGAAGCAGAAGCTAAAA
GCTCCTCTCTGCTTGCTTCTCAATAATCAACTTATTTTTATCTCATAAGCTGTAAGTAGA
AACTGAACCAAACACTTTGGCGTAGATTTCCAAAATAAAAAAAGCTATGAGCAGCTTCAT
AAGGTGCACCAAACAGCCCCCTTTTATGTACTTGGTGTGATTGTTTCAATAATTTGATTG
TAGAAGAGAAGAAAACAAAGAACAGAAACCGATATTCAAGTATGGAAGATTGGTATTCTC
AGTCTCTTTTAACTGCTATACCTGCCCATTCCCTGTCATTCTTTTGTTGCTGCGACAATT
TAAACAACATGATAGGATGAATCACCATTGATTGTAACAGTAATTTGCTATTAATATGTT
GATTTTGGGGTCTCCAGTGGATTTATTATGTTAGACTAAGCTGAGAAGTTGTATCATCTT
TTATTATTTGTTGGCTGAACATAGTGGTGCTTTTCTTGCTTGCAGGTCTCTGGACTAAC
>TeaL_95447
GAGAAAGAGCACTCCACGGCCCTCTGTAAGAAAACAGAAAGATATGAAATGAATTTTAAG
GTAATAAATGGAGTGAACTTAATATTAAGCAAATGAACACACACAAATTGGCAACAGCAA
CTGAAAAACACACCGTCACTCTTTAGCAGATAAAGCATATAAAAAGAGAGGTAAGAATAG
CAGAAAAAGCAAACACTTCCAAGCATGACTTAGAATTACCCAACCATCAACTTAGTATAT
AAAATTTCAATTTTATTGCAAAGATACTTGTATTGTTAATAGATCATTAACAATCGGTAC
ACAAAGCGTTGTTTAGTTCTGATGTGGAAACAAATACATACTCCTGATGGAGATGTGAGC
TTGCAGTCACATTACAACAGAACCCCAAGGAATGCATTGCATCACCCACCCTTCCAGCAT
CTAGACACAAAATCATGGCTATAAATGGTTGTATATGATAAGGCACCTTCAGATATGCAA
TGCAATTTAACTTTGTCAGAGTTCGTGCATGTATGAACAAGAACTATGAGCTGCCCATTG
GTAATTTTAGATATATGATTACATAACAATAATAAATTGGAGGAACTAAAGAGAAAGAGG
ACAATAAACACATCTTTTGCTCATTTTGGGAAGTATGTTCCTTAAGTAAGAATGCAACTA
GTCACTGGTTAGAAAAAAAAGTTACCACCAACAATAAGGTGTCCTAAGTTATATAGCTTC
ACCATTACGTTACAACAAAATAGTATTTCAGTTTAGCAGAATTGAGTTTCTTCCACATAG
TTGTGCAATTTTTTGCCATGGCCGTAAAAGTTAACAGGACTGCCTGTGATGGGTTTACAC
TAGAACTAACATGCAACAAGTGAGGCAAGCACAAATGACAACCCCCCTACGAAGTGTGGG
CATGGATATGAATACGAGCTGATACGGATACTGCAATACGACAAAACCTAAAAAAAGAAG
ATACTAGTACGGCCATAATTTGTTAGTAAATTGTTTATTTATATAATTTTAGTATTGTAT
TATACA
>TeaL_95448
GGATAATCCCAGTTGCTTCTGATTCATCTGGTGTAATGGTTAAAGCAACTTCCATGATTC
TCATGCTTTACTTGCCAGGAGATGACCTAAACTAGAGACAATTGTATATGCTTGTGTTGG
TGGACCTTGTAAATATTTCCAAAAATTTGAAATTTCTTAGAGCCAATAAGTTGAACCAAA
AAGTTATGCTGGTTTGTCATCTGGTTCTTGTCTTCAACGTCTAGAGAAAGAGCTAAGAGG
TTTTTCGATAAAGGTTAAATTACTAATGAGAAGTTTTAGTGCTAAACCTTAAGTCTTAAG
TTTTGAAAATAAAAAATTTGATGGTTGATTTATTCATAAGATTAGAACTTAAAATCCATC
TTCCATGAAGCGTATTTAGGACTCGGTGATAAGTCAAATCTCTATAAATCAAACATTTTA
GGCTTTGGCATCTAAGTTATCAAATGCACCTCATATAAGATTCACTGAAATTTTTATGCT
TATGCACTTAACATGATTATCAACCAACAGGTTGACATCATGACAACTTAGAGACTTGAG
GCTTTAATATGAAGGTTGAGGGACCAATTGGATACTGCTTTGGTGCAAGGTTTAGCTTAT
TTTCTTTATGTTTTGTAGTTTTTTTTTTTCCCTTTCTCTTCTCCTTTGGCAAGGGGTTGA
TCTTGTTGATTTCTCCACTTAATGGGGAATTTTGTTTTTTTTTTTAAAGATGAGCTTCCA
AAATGA
>TeaL_95449
CATGAATCGGCCATGTAAGGAGCCAAATGGGACCCGACATACAAATGAAAGGAGCGACTA
GATAATTATATGCAAGAATAAGAGTGGGCCCGACCCTGGGCTTAGGCGTAACATAAAAAG
AGAGGAACGTCAGCTAAATGGAGGTATGTGATATAACTTGCGAGAGAAGAAAACTTAAGA
GGATACTGACTTGTCTATCGGAGTGTTTATTTCCATTTCAGGTAATAACCCAAGGATCAA
GAGCGTCTGTCTGGATCAAGGACTATTTCCAAATCACTTCACTACAGTTATGACTACACG
ATGCCTATGGTGGTGTATGTGGAGGGTTGTCATAGTGGAGATAGTGGCAAAGACAATCGA
GATGGTGCTGCCTTGTGACAACAATGACAATAGTGGTAGTAGAGGTAGTAGTGATTAAAA
GGGGGGTAGCAATGGTAGTAACTGTAGTGGTGCGATGGTGGTGTAAGTGGAG
>TeaL_95450
TGGTAGATTGAGCAATGAGGAGTTGTAGTGGGGGATTGCAATGGAGTGGATGGAAACTAT
AACGAAGAGGAGGTGGGTTGAAAAGTGGGTGAAATCAGGTGTTAAACCATTGATCTTTAC
ATCATACAATTAATTGAACAAAAAACTAAGGGTAAAAATGCAAAAGAACACTCTCTGTAT
GGAATTTGGTTGAGCAAGCTTTGCACCCACTTAATTCCTCTCTCTACACTGCATTGTAAA
TCTTGTACCTTGTGGAGCAACATTGGTCATGTGAGGTGCATAGAGGAATTTAGCGAGTGT
ATCTAGAAAGCTCCCATTTTTGCCTGATAAGTGTGTTAGGTGAGGTCATTGGAATGGTTA
GATACCTCAGGGCACGTTAGTGTAATTTTAATTGATTCTAGATTAATTATATAATGAGTG
GATCATAAAATTTATCCTATGATATAGATTTTATAGTTGCTCCCTTAACTACTACTTACA
TTTTAGGTGCGTTGGGTGGGATATGGTTCAAGTGAGGATACATGGGAGTCAATTAAGGGG
ATAAGCAAATGCCAAGAACGGAAACGAGATTTTGTACAAAACGGATTAAAGAGAAAAATA
TTGCCATGTCCGGGAGATGTTGATGTTATTTGTGGTGGTCCCCCATGCCAAGCAAT
>TeaL_95451
AAAGTGTGTCTAAAGTGTCCCAACATATCCAACTCTTTCCATTGTGTCTGAAACGTGTCC
GGCATATGTGTTCGTGTCCGACACATGTCAGACACCTATACATGACCTATGGAGAGGTGC
CCGTGCTTCATAGGTCATTCATATGTTGCTTCTCATAGATAACAAAGGGGCAATTTGATT
AGCCACATAGTTTCCAGTTCCCAGAAGATGAAAGCATTGGCATACTAATCTAACAAACAG
AAATGTCCTGCAATGGGCTGAATGTTGATCATTACAACCAGTGTAATGCATCAATATTGC
ATCAAGTACTGACAACAAATTACATTCATAATGCATCAATATTCCTTCTTGTTTTCTCAT
CGCATACTACCATCAAAGAACAAGAGTCAGTATAAAACCATACCTTTCTTTCCATTAAAC
CTTTTGTCCTCAGGAAATCCATCCTGGCGATAATGTGTCAACTGCACTTCAACCTCTTCA
GGGGTGGCTTTGTTTTTCTTGACAACAGCCTTTGCCTCATCAT
>TeaL_95452
TGTCGAATTTTTCTTTCACTTTCATCTTTTGCTTTTCCTCATTTTCATTCCACACAAAAC
CAGAAAACCGGGAAATATTACTTTTAACCTGAACTGCCTGCATAAGGTAAAGAAACAGAG
TCAAATGGAAACAGAGTACCATAAAAAAAGAAGATAACTGGAACCTGCACGTTGTTGGCA
AAAGTAGATGAAGTTACTGTAATTTCTAATCAAGGGAAAACCCTCCTAATAAGAGCAATG
TTATGAATACTGTTATTGTTACAGTACGTACCGGTACTGGTGTGTTTCGGTATATTGTTT
TCAGATTTATCGCTATATATAATATATTAAATATATAGTGATAAGTATGGATTTAAGGCA
GTGCCTACATGTGTAGCTTTCCACATGTGCCCTATTTATGTCATCACAAGCAACCACAGG
GTTGGCAAAAAAGAGGGAGAGAAAGGAAAACTACAAAATTAGAATGCATTATCAAATTCA
GATTACCTTTCCCCTCCTTCCATAGAGAA
>TeaL_95453
AATCTGAATTGTATTCAAGTCCAAAACTCATTTTCATCTGGAAATAGTATTATTAATGTG
ATGTTTGCAAGTAGTCTTTCATAAATATATTCTGTAACATGCAGATGCATTACAGTCTTT
TTCTCTTCCTGTTCCACAGTATCGTTGTTAATATAAGTTATTGATTGATGACAACCTCAT
ATTTATTGAAGGTGAGGTTGCTTTCTATGTCATTTTAAGATGTTGCTTATAATCTAGTGA
CTAGTTGGAGTTGAACTTTAGGACTCAAATGAATATTTACTTACTTCGGAATATCATGAT
TCAATCGTTGATAGTTGAATAGAAAAATGGAAATGGAAAATGCATTTCTAACTTGAAAAT
ATCAGTTGTGTCTTCATGAAGTTGGATGAAGAAGTATTTGATTGAAGTGTCATTAAGTTT
GGAAAACAAAGAGGGATAAATTAAAAATGCAGTTGCACACACTGCCATATTTCAAGTGAC
CATTTTGCATGCTATAAGCTAATTTAAGGTTATATGCTAAAACTGAAACAAGCTGCAACA
CAACTAGGTTGAGTTTGTGACTTTGTGTTGGATTGCTTTGGATAGAAGACCAACCTCAAT
GTCACGCCAGGAGCTGAATAGGTTGTGTTTGTGACCCTACATGTGTCGTTGGTTTTAGGA
ACAGAACCTAGTGTAGTTAGTGATTTGGCAAACTAAAGCACTCATTTGGCGATAAGTCCA
CTCGGCTTATCACATCATTTGCTCTTTTTACTTTTTATCCTCTTCAACCCTTGCTAGGTT
ATGTTAGATGGTGTTGTTTGGATTAGGGTAGTAGAATCATGTCATTTTGGATATTTCGAA
CACCCGTTGGCACACATCTCTGGATTTCTGTCTTGACACTGCCTATACACAATCCACAAT
TAGTATCTGCATTCGCTTTATGCATTGACAATCTCAGCCTCACAGGAAGAATATGTCAAC
AGGTTTCCACGCTAATAAAATACTAGAATTAATAAAAATAAGAAACCGTTTGATTCTACT
TTATTCTTATTCAGTTTCTATAAACAGGTTTTTGAGGAATCCGTAGAGTCAACCATAGTT
ACTATTTTGATGATCCGAATTGTTCACTTTGTAGGACTTGTTAAGTAGAATATTCATTTA
AAAAA
>TeaL_95454
TTATCTTTTATTTTTGTTTAGCTTTATTAAAATAGCTCGTGGACTCTAACTTTAATATTT
GTATCGTTGACCAATGATTTATTTTTGTTTTTTGCTTTTTTACCTTAGTAGTAGTAGTAT
GTTTATGGTATTGGACTTTGATTTGCATGTTAAAGATTTAGCTATAAATTAAGAATAAAT
AAATAAATATTGGCGTAATCCAGTCGTTCCTGTAACTTACTTTTTTTATATTTGAGTGAT
TTTTATCCAAATATAAGTTTGATATAGGTTAGAGTCCAGGACTGGAGATGCCCTAATCAA
GCAAAAAGCAGTTTCACGCTCAGCGTGGAAGCTAAAAAAACAAAAACAGATTAAACATTA
CTATATCTTTTAATCGGCAGAGTAGCAGAGAAACTACAGTCAACAACATCACAAAACACA
CCAAAGAAATCGCTGAAATGCTTATTATCAACCATCAAATTTTCAATCCTTAACCACCTG
AACCAAATCCAAAATCAACTCAAACAAATCGGTACGATCAACACACAGATCACACACAAC
TCAAATCGAAACCCTAGAATCGCAGAAAAAACA
>TeaL_95455
GGAAATTCCTTGATATCACATTCAAATTATTATGCTTGATTTAGTTTGTGTGGATGCATT
CGAGAGACAAACTTTGGGGATACAGCAACCAAAGCCATGATCAAATGGAAATTCCTTGAC
ATCACATTCAAATTATACCCAGTTTAGTCCCCATTCCTTGATATCACATTCAAGACCCTA
AAATTGTCCAACACCAAGCAGCCTCAATAGTATTCTAATCTGTGTGGTCCTGTTAGAGGT
TAATGGAATTCAAAACTTAAAGAGGCAGACTTTCTCTAACTTGACGCATCTAATATCCGC
TGGACGGAAATGGTTGAGTATACAGTCAATTTTTACCCTGTTTGAGAAGAATTATATTTC
TGCTCAGTCATTTGTGCATTGTCTTACTGTTTTATGTGATAGAGTGTTAGTTTTAAAGGC
TTAAATTGCATCCATGGCAGCAACTAATTAGTTGGGATCTGTTGACAATGTTGCAGACAA
GTGCTTCCTTAAAATTCACTGTTTTGATCCCCAAAGGACGCATCTGGACCATGGTAGCTG
GTGGAGGTGCTATAGT
>TeaL_95456
AAAAGCAAAGCCAACCAAAAGATTCGAAACAGAAAATTGAGTCAGGTGGAGATGATGATG
GCAAGATGATCTAAGCTTTGCTATCGAAAAGCAGAAATTCGAAAACAAATGGAGAAAGAA
AGAGGTCTCATGCACTGTCAATTTTGAAATGTTGGAGCGATTTGAAATCATTTGTTTCGC
AATTACAAATCAAAGTTTGGAAGATGGTCAAAGTGAAGGTTTGTGATCTTTTTATTTATC
AAAAAAAAAAAAAAAAAAAGGATTGTGATATTTTTGGAAAATTTAAAAAAAAAATAAAAT
AAAAATATAAA
>TeaL_95457
TTACACGTAGAAAAAAAAATTCATTAAAAAAAAAAAAATTGGTAATTCAAACCATTTATT
TATTTTTAACTCAATTAAAAAAATATTAAGCTAATCAGATATCAATAATTATACGTTTGA
ATCATATTTGTATTGCAAAAAATGCATGGCTACTCCTGAACTTACAATTGTTGTCCATTT
TTTTCAAAAGAACAAATGTGATTAAAACATATAGCTACTAATATCAAATCATCTTAATGT
TTTGCATGAATATTTTACTCAACAAGTCCTAAGATGAAACGCTCTGTCAAGTTAGACGAC
AAGCTTGACAGTATCCAATCCCATATATTGATATACATTAAAGTAGACCCCTACACTTAT
GTAAAATACACTTTAACATATACCTCAATTACACTATTGGAGCACACACTCACTATCTAA
ACTAACAAACATTTAACATCCAAATTTGGGCCTACTTTGGTGACATTTTGTCATATAACA
CACTTTGACATACATTTTTATCTATTCCACTAGAGATGCTCTTAGAGAAACAAATATAGC
TTGTCTGAGAGCCTTCATGGTATGCACGTTTTACTTTAAAGTAAAGCAGATGGCCAAACT
GTAATTGTTATTTTTCTCTAGGCATTGCTTTCAGGGTGCTCTG
>TeaL_95458
TGGTGGAGAAATGTCAAGCTCACGTACGTTTTCTGAGCTAAGACCTCTTTCAGTATATAA
GCATTCATGATGAATATGTTGTGATGCATCTTTATCTTCTTGAAGTTTTATTTGGAAGGT
GGTAGTTCTAATCCACTACTAGATGAATATTACTTATCAGTGGAGACTATTGTTGTTTTG
TTGGAATATATGTTAATCAGAACAAGGAAAATCCATCTATTGCCATGGCAAATAAAATAA
GGATTTCTTGTTTGGGGGGATGGTGAGGACAATTTGAAGTTGAGCCTAAGAAAATAAGTG
GATAAATAAAGAAAATTAAGAACATGATTAGCAACACAAATACAAATGCAGTTGGATTTA
AAACAGCTAGCGAATCATAGGGTTGCCTAAGCAACTTGAATAACAACCTAATGATTTATG
TCCTTTGTCTTAATAGTTAATAGAGACAGGTGACCTTTTTAATTATCCTGATATTTGAAG
TGATGGCAGGTTGATGCTTGGGCATCTGTATACATAATGAGATTTTAAATCAAAATTTGT
AATTAGTTCTAGGCTTGGTTACTACATTCAATCAATCTAGGTTAATCTAATTGTTAGTTA
AATTTTTCTATTCTGTTATCTTCAAGAATCC
>TeaL_95459
GCCTAGTTTCCTCTTTTAGAATCCTAGTAAAAAACTCCTATTTATTAGTCAAAGCTTTTG
AGCCCTCTTTCCCTGGTATTGATTTAAGGCATGAAAAAGCGGTATTTTTGGCATCAAATG
AATCTCTTTCTGGCTAGGGCATATAGGACACATAAATATAGTTTAAAGAAGAAGTTTCTA
AAGACTATATAAAGTATTATAGTACTTCTAATTTAATGGAGTTAATATTTTAAACAGTTT
TCAAAGCGTTGAAGCTTTATGATGCTTGAGGCCTCTAGGAGTGATTTTTAGAATTATCTT
TTTCTTCCTTGAATTTCTACACTTAAATTCAGAAACACACTGTCACGGTTACTGAATCAT
TATCTCTTGAGGTCTAGTGCAAGAGTCACTGTGTAGCGCTTGGGTGCCCTATGATTGTGG
AACCAACCACCCCAGAATCTGAATTTATTATTTTCAATGCTGTTGTAATTTGTAAAAAGT
TGAATATTACTCCCTGTCTCATTCTACCCTCATTTTACCTATATTATTAATTACAATCAC
AATTCCCAAAAAAAAAAAAAAAAAAAAAAAAAAAAAAAAAAAAGAAAAAATTTTTAAATA
TTAAAAAAAAAATAATAAAAATTATAAATTTTAAAATATAAAAAAAAAAAAAAAATAA
>TeaL_95460
CTCCATATAATTAACCACAATGAGAACATATATATGAAAAAACCTACACACGCCTGCATG
CATCAATGAATTATAATATAATTAGAATTGAAATCACCCAATAATCATCCTAAAATTTTG
GTTAGTATTTTTTTATCCGATTTTTTGTTTCTTTTTCTTATCTATTTGCACCTTCCTATT
GAAATGTGACTTGGTAAGCTCAATCAGTCAATAGTCACCATGATGAAATGAAACTATGCC
AACAACCATTAAAAAGAATAAAGATCCATCATCTACTGAAATCCCTTTAATTGATTAAAG
AAAAAAACAATAAAAAATTGATGACTAGATTCCAACAACCTTATTTAAATTACTCTGTTT
CATAAAAATATATTGTTAAAACTCATTGGCTCTCTCCATTTTTTGACACACTCTATCCGA
CAAGTTAAACCCATCACGCAAGAAAATAAAAAATAATAATAAATTGATGACTAGATTCCA
ACAACCTTATTTAAATTACTCAGTTTCATATAAATATATTGTTAAAACTCGTTGGCTCTC
TCCATTTTTTGACACACTCTATCCGATAAGTTAAACCCATCACGCAATAAAATAAAGAGA
AAATATACAAATACTATTTGATTTCAATAAATTTTTGGGGTCCTACATGGATTCCAAGGT
AATGGTGATCACCAAAAAGAATGCCAAGATGGTTATGGTCCAATATCATTTTTTTAATCA
TGATTACAACTTTACAAGCAAGGAGTTGAGCCTTGCTTATTTTAATTTATCTACAAATGT
CATGTGAAACCCATTATCAGAGACAGTAAGGGGTTGGCCTCGTAAAGCGTTAAGTGATGC
AGTTTTCCATTTTCCTATTCTCCTCCTAGTGATTTTTCTGTTGATTTCTTGTAAGGTAAC
ATTTATTTTGGTTCTGAAATTTTTTGCATCAATACTAACCGAAATATTATATTTAAATAG
TTT
>TeaL_95461
GTTAGAAATTCAGCTAAATATCAGAATTTTTCAGTTGGAGAATTTGACATAAATTTTCAG
TTCGTATGATGATTTAGATCAAGGTATTTCAGAAATTCAACTGAAATATGGTGAAGTTCA
GCGTAACAGTTGAAAAACTTGAAAATCCTGGCTGGTTATGTATGTTAGACAAAAGATCAG
CAATTTATCACGCAATTAAATTGGGCTTCAAATGTATATGCCTTTGTTTATGTGATAGAA
TTGTAGCACACTGTGGTTTAATCAAGTGTACTTTGACGTGCTGGACCGGACTGGAGAATT
CCAACTGGAGACAGTCCAGACCCTTGGCTAATTATTTCTAGCTTGGACGATGTCAAGATT
TTGCACTAGTTTGTACTGTCAAATGTATCTCAAATGATGTTTGGGTCAGTCAATGGATTG
GGTGAATTTGTGCTTCCAGACTATTTTGAGGGATTGAACGTAAGTCTGTAACTTGAGAAC
TTGTGATCCCCTTAGATGTTTTATGGTATCCTCTGTGAAGATTAAGTTAGAGAGTTGTGT
CCAAATTGGGGATTTTCTTGTCAAGTGATAAAGAGG
>TeaL_95462
TAGAAAAAATGTTGTAATGTTTATGGAAATTATAAATAAGCAAGAGCCATGCTGTGAGTT
GTAAGCAAGTAAAAAACTAGTAAACTCACTAATTTAAATGTAGCTATCATTTGGAAATGA
AAGCTAAAAAATAAAACAAAACTGACCAACTTAATAAAAATGAGACGAACTTGGCTTTAT
AAGGTCACATGTCAAGCAAACAACAAAAAGTAGAAGAGACAAGATATGAAAAGTTGTACA
ACTGGAGGGGGAAAATTTGTGTTTAATAAATCATAGAAACCTACTGGGTAAGATGGATCC
TGCACTGCCATTGTAACACCAGAGCCGAAAAGGACCTGCCACAAAGAAGAATCAAAGGAA
GACAAAGTTAACATTGATTAATCCAAGGCCCTAGCCATGATTTTTTTTTTTTTTTTTTTT
TTTTTTATTTTAAAAAAGAGATGAACAGACGTGTTAAAAAGTATATGATAAAAAAAAAAA
AAAAAACA
>TeaL_95463
GTCTTTAATTTAGTCGCCTGCACTTCTCACAAATTAATTCAATACCATAAGCAGTCAGAA
ACTGGGTTATATATAAATTAGCCATACAATGAAAAATTACTAACCAACAAAAACATACAA
GGAAAATCACCTACAAAAAAATTGACTTAGCAACCTATGATATTTCCTCTTGTTTGCTAA
GTTACTATACAAGGGAAATGGGGAAAATTGACACAGTAGAGCCAGGAGTAATAGGCATAA
TCCTTGCACCATCTAGAAAAGTGCCTAACTTCTGAAGTAAGTAGCACAGGTTTCCCATTA
ATGTGACAGAATTATGATATTTAAATTTAATTATCCGAAGCCATGTCTTTTTTTACAAGG
TTATTACTTAGAAAGTTAGGTATGCCAACATGTTTGTAGGTAAAT
>TeaL_95464
ATTTCCTCAGAAGCACCAAATAACTGTGTACAGCTCAGCTAAGAAAACTGTTAAATCTTT
TGCCTACAGTTTTCTCTCCGGCCAAACAGAGCAAGAAATTCAAATACCCAAAAGAAACAT
CTAAATCTTAGATTTGATTGATAATTTTAACCCCTCTCTCTGAAATGAAAACTAATTACC
CAAATTTTACGGGTAGGTTAATAGGTAGGTCCTGCAAAAATTAATGACATTTTTTATTAA
AAATGTCACTCAATTAAACGATTTAGATTATCGAGATGAGTCCAGAATAGGGCTGAAAAT
GGTCCAACAGTATCCTCCAGTCCAATAATGGACTGAAGAGGAGCCAACTCCTAAAAAAAA
TCATGGGTAAAGAAATTAACAGAAAATTATAATGTGATAATTCAGTAACAAGAATAACAG
AATATATTTTGTGAAATGGTAAATTTGCACATGAATGAGAGTGGAATTAAATATATTTTG
AGGCAGTGAGAGAGAGAGAGAGAG
>TeaL_95465
AATCAATCCACAAGTCATAACCTAAATCCAAAATTAGAGCAACTATTTGAAATTTTATAA
TGTTGACATTTATGTTAAGAACTTCATCTTTTTGATTGAACTAATTTGTGGGAATAGTTT
TGAGACACTACTGCTAAACAATTCTTGGATATTTAATCTAAATTAACTTTGCATTTGCCT
TTTCTTTAGCACAAGACAATCTTGTTTTCCTTGAGCATTGGTTTAACAAATTCCCGGAAT
ACAAGAACTGAGACTTCTATATTACAGGGGTTATGCTGGTATGCATAATTTCAATAAGCA
TCACTAATGCTATGTTTGGCAGCACAGAATTCAT
>TeaL_95466
AAAAAAAATTGAGTCGCAACCTTTGTTGAACTGTTCATGTTCAATGGAGGTTGAATATAC
TGAGCAACAACTCAAAGTAGTTGAGATAAGGCAAAAGCATGCTGATCAGAATGTTAAATC
AAATATAGAAAGGACTACCAAAAAAGTAATTGAAAGCACGATATTTGCTGTCATTAACTT
ATGGCAGTATCTTCATTACAGACATGAGTGAATGAACCACATGTAATTATGTAGGTCCCA
CTACCTTATGTTATAGGTAATAAAATTTGTTAGAAAAAAACTGGATTGTATAACTTCACA
GAAATTTAAGTGGTGTTTGGTAAGATTTGGTTTTGGATTTTTTTGGATTTTTT
>TeaL_95467
CTCTGGGCCTTTTCAATATACTTGGAGGCACTTGCAATTCTTCCCCAATTGGTTTTACTG
CAAAGAAGTGGAAATGTGGACAATTTGACTGGACAATATGTCTTCTTTCTTGGGTATGTT
TGACTGAACAGTTTTCTTGAGAAAGAACAACTAGTTCTTGAAATCTTACACTGCTCACTG
TTGTCCTTACCCAAGAAAATTCTCGAGTACATTATTGTCAAACATTCTAACTACAACTAT
TGAAAGTGGCTTCAATATATTTTTTTTGTCTAACCTCTTCAGTTAATAGGATACACAAAA
AATCTTGATTCATCACATGATATAAAATTTATTTTTAATGTTATTTTTTAAGAGTCCTGC
TAATGACAGCCCTAAGGGCTGTCTTTAAGAATCATAAAATGACAAAATATTTTTATTTCC
AATACACTTCTCACATTTCCCAAAACACTTTCACATATTTCATACATTTTTTTTTACACA
CATAAAGGTTAATTACACTTTTCACCCATATAATTTGACCCCAATTTCACTTTACTTCCT
ATTGTTTCAATTTGAACAATTT
>TeaL_95468
CCATGACCTAAAAATATATTAAAAATAAAACTGCTAAAGATACTATTCTCTTTAACATCC
TAAATACCCCCAAAAGATTATATCCACTTATATACCCATTTTGCCATGCAGCCGCCACAT
GCAAAAATGCCCAGAAACGTGTGGGTGTGGCAATCTTTTCATACCTAATTAGCATGAGTT
GCACTAAATGAAACTGTTTTCTCCCAGATCAATAGTTAGATGCCTAGAGAACACCCTTGA
AGGAAAGGTAAAAACAATATGCAAGAGCAATGAAGGAAGATGAATAGGTTCAATGCAAAA
GGTTGTTTTTCCAAACGACATCACAAGGGGGAGACAACCCATTGGTTATGAAAGGAACAC
AAACAAGCGATTGTCGTGATCAATTACTTTGATCATTACATAGTTTTTGGAACTTTACAC
TCCCATGTGTTGAATACAACCATGAGAAGAGAAAAGGCATCAAATGTATCAAAAAGTTAA
ACAGGGTCAAGTGTCAAGGAATCAAGTGTATCGAACCTTAAACACACCAAAAACATCATG
AATTTTTCATAGTGACCAATAACTTTTCTTGTTTACCTACGAAGAAAATAATATACATGC
ACAAAATTGCAAGTCAAG
>TeaL_95469
AATAGTTCGTCTAGTACGATTGAGTAAGTGTTCTCTGTTATAATTTATGATTAATTTTTT
GTGACATTGTGTTTTTGCATTTATTATTGTTAGCTATTAATTAATACTTGAAATTCAAAT
GGGTGATGCTTACTTGAATTTTACTTTTGTTATATGACTTATATGGACGACACGCGCACA
CAAAACTCTCCTCCGCTTTGGTTTGCGACCACCAACCACAGCAATCGCACCACTCGAATT
CCACCAGTAAACGACTTCTCAACTTATTACAACCCTTAGTTGACAAACAAGGAATAGTTT
GTATGATCAATTAGAAGGAATTAACGCTCTAGTGACCGATCATGGTTTCGGAGGAATATT
TTCGCCGGCTACTGATTTTTCATGGTGACCGATCTTTTGAGTTCGAGGAGGGATAGGAAG
ATGGCATTGGACGCCGGCATGGCGAGATTGTTGAACGGGGGCAAGGAGTTCGTAGGGCTA
TTGATTTGGTTGGTG
>TeaL_95470
TGGAACTAGGAAAGGAATATTTGAAAAGCAACTTATTTTTTGAAAATCTCTTTAGTTGAA
TTTCAAGAACCACTAGCTACATGAGAACTAGGCTTGCTTAATAAATGTGAGGATAGTAAA
CTGCATGATCAACGCACAAATATGGTGCAGACTGCAGAATCATTGGAAGTAGTGAAAGAA
AGGGTGTCTACATATAAGATATATTTTTAGGTGACAACCAGGGAAAAAACTGCCAACAAA
TTGCATCCATTCTTTCTACAGAAAATAAATAAAATAAGAAATTCAAAGTACAAAATTCAT
GCTTAGAAAAAGAACTTTGTATACAAAAATCAATCGGAAGTATCGATTGAACAGAAGCTT
GTAATTTGTTTCTTCAACTTAGTCCACATATAAGCACAATATGTGAGCAGATAACAAGCA
GTGGTCTCACATAATGTGTAGTTCTATAATTTAATTTTCT
>TeaL_95471
GGAGGGAAGAAAAAAAATGAAGTTGCACACAGATGTGCTAAACATCACAAAAGATTATTC
TTAAAATTTGATACAGAAGAAAGGGAACGGAAATGAAGCAGAGATCCTTACTGCAACCTA
CATAGCTGTTGTATTTGGTGGACATCATCATTGAAGACAGTTTCATATCCCAAAAGATTT
GAAGAGTGAATTTTTATATGCAATAATGGAGGTATAATCTCCTAGATGAACCCCCACAAT
AGTTCTGTACGATGACACACAGAAATTCACTTCCTAAGGAAATTCTTGATCAGAGTCTCA
ACTAGTCCATGGGTGACTTAAGAAGTGCTAAAGCTTCAAATGATTGTTGACCCTGATTTG
CACATTAGATCATTGTATTTGTACCTTTTTTTTTTTTTTTAAAAAAAAAAAAAAAACTGT
GAAGCCGTTGAGTTAAGAAGCGCTCTCCTTCCCCGAAGTAGGAAAATTTAGATTTATTTT
GTATTACATGTTTCCATAAAGTGATGAGCTGATTTTTGTATTCAATAATAGTTGAGGGGT
AAAACTTTAT
>TeaL_95472
ATTTCTTAAAACATTTTTATTTTTTATTTTTTATTTTCATTTATGCAAAAAATAAACATA
TGACTTACTTTAATATTTTTAGTAAGTAAAAAATAAATTATAAATGTTACCAAACAGCTC
CTAAAATGTCAATAAGAAAGAGAAAGCTGCCTACATGTGTTGAGATAAAATAAATAGAAC
CAACATCCAACAATGAAATGGGGAAATGCCATAAATTGCATAACCTAAAGGGCTAAAACA
ATTGTTTCTAACTGCTTCATATTCAGATATAGCCTTCAATAATGTTAACAACACTAGACA
GTAATAAGGGAAGATGATTACAAGAAAATTGTTGTCAAAAACACAATTGAATTCAGCTTG
TTTGGTTATAATTTTCAGAAAACAGTTTTCAAAAAATTTTATTTTTTTATTTTT
>TeaL_95473
AACAAAATAAATAGATTCATGATTTGTTAAGTTAAATAATAGAACAACGAATAAATCCAT
ATTACATTGTAGAGCATAATACAGAAATATATATCATATAATATACTGTAAGACGAGGAA
TCAAACCAAATTTTGTGTGATACCAAAGTATGTCTGATACCACAGTATTCTTAAAACAGA
TTAGTCGCCTCACTGTGGGTGCTAGAGGAACGTCGACTTCTGTCTCTCAGGATAAGATGG
CTTAAATCGTCTAACGCAGAAGCACCTTCTGTTAGCTTGGCGAACTGACAAGGCGAACTG
ACAATGGCAGCACTCTCTCTCACACAAGAAGGGTTATTATACTAGTAAACAAACTGACTA
TATGATTGAAAGGCAAAAATTTCTATATCAAACCAAAGGAGATGGGTCTCTTCTTATACA
CAATGGGGGAGAGAGAAGGAGTCTCCAGCCATTAAGGCTGGCCACTAATGGAGGCCATTA
CTCCTACCAAACTGATGGAAATTCAAAGAGTGAGTTACACGCAATATACACATGTGTATA
TACATTTCTGCAACAGACTTGGGCCTGCAATAGACCTGGCCCAAAAAAAATAAGTTGGTG
GACCACCAATCGAGTTCAGCCCAAACCTAACCCAAGCCTCAAGCTCAAGCCCAAGTCCAA
GGTCCATGGCCCTCGGATCTGGACCGGTCCAGGCGGGCCGGCGCACGCGTGTCGCAATTT
TGCCATAACCAACTTAGACCATAGTCTTGGCCCAAGCTCATCCTTGAAGCATCCATGACT
CTCTTCTTTC
>TeaL_95474
TGAAGTTCGACTTCTAAATGCCTTGAGATGGAATTTTCAGTGGGTGGGAAAGTGAATGTT
GATTTACTGGTAAAACTTACATGGTGGTCTATTTCCAAAGTCACAAATATGTCCATGCAT
GCATATGTATTTTCATTCATATTCACATAGAAATTAGTAGACAGTTATTCTTTATTTCGG
TAGATTAATTAAATATTTGCAAGTAAATGCTAACCTGCCTGATACTGTTGTCTTCAACAA
CACTTTAGATTCTGAATAAATTTGGTCAACTTAATTAATTTGTTGTTTAC
>TeaL_95475
ACTAGTTTAAACGTTACTTAGACTTTCTTATTGTTAAAAGACAAATAAATGTGGAACTTG
ATGGCGGGCTGCATGAGTAATTCATTAGAATAAATGCAGAGTTAGAAGGCCCAAGTTTGC
TTGATAGAGGTGGCCTAATTAAAGTGACATTGCCAACTATACTTCAAGATGATTGCTATT
ATCTTTGCAAGAGGAGGGATAATGTAGATCGTGCATGACAATTTTCTGGCGGGTTGATAT
TAAACAACCTGCTATTTCATTAGCAAAACTTGTAGAGTGTGCCGTAGGAGGAAAGAGGTC
TATGTAGTATGAATCAGCAATAACTTGACTTTTGAGGCAGCACTAGTTGGAAGAACTTGA
CTTCGAGTAACAAGCTAGGTTTTTCATTGCAAGGAAAACATTAATGATAAACAAATTTAT
GCTTGCCTCAGCTACTGGGCTAACAAGCTTGGTGTTACTGTCTATGTCTATATTTTTGTT
TCTTTATCTCATTAAAGGTTTTGATACATTTTTTGCTTCATATTATGATATGTTCTGTTA
TTTGCTTAGATTTAATTGAGGCAA
>TeaL_95476
TTGGTTATCATGCACCAGAGTAATGCTTCTGAAACCCATGTCATATTTAATTATGCGGCA
ATTTTTTGTTTGGAGCTCTATATGTGTACATGGCTTTATGTTTTGCTTTCATGCTTATGT
GGTTTTACTTTCATCTTACATATTTATACACCTAATGTTGTTAGTGGCCATCAGGTAATT
GACTCCTACTGATCCAGAGTTTGTTAACAACCCTTTTGCATGATTCTGTTTTCTCCCAAC
TATTCTATGAAGAAACAATATGTCCTTGATATATTTGATTTAAGTTCTTCAGGCCATGGC
TTCAATCCTTTTTTTGGAAGTAAAACTCTTAATGCATATTGTTTTGCTTCTAATTTAAAC
TCTCCCTTTACGGGGTTACTTGGAATTTGAATTGGTTTGCCAAATCGGACTGGCTATTAG
GGACGCACTTAACCCTATTATGCATTTGGGGTAGAGGAGGTTTGATCCCTTGAATGGGGA
ATTCAAATTGTTTGTGTTTCTAACCAAAGTTGGTGACTTAAAGGATTAATATTAGGAAAA
ATTGGTGATAAATCCAAAGAGGGGAGCACATGGTGGGGCATTAAGGACATGGTCGGATCT
TTTGTGGTCAAGAGGACAAGTTTTTTTTGTTCTTGTTGGGTGAAAAGGACATTTGTGACA
GTTTAAGCCTTGCACTTTTTCTATTTGTAGTTTCTCTCCATTCTCAAACACCACCGTCGA
CCACCGCTGCGTGGCAGCAGCGGTGGTGGACAGACAGGTATGGTTAATATGGTCTTTCAT
ATTGTTTTTGTTCTTATGGCCCCAAAAGTTTCAGAATTAGACCTTTGGCCCAAGTGCCCT
TAATATTATTTGGGTTAGTTCTTAAGAGTACAAGAAATTTTAATTTAAAAATGAAGCTTA
AGGTAAGAACTAAAATGCAAGAAAAGGGATGGCTTACATGTTTTAAACCCCTTATCTCCT
CTCCTTACACTGGTATTAATCATGACCAAAATGACGTCAAAACAGAGTATTATTGGTCTT
TGTGCCAGGTTGAAGTCTGTCATATGTATGACAGAGTTCTCTTTAATAAAATAAAAACAA
TTTTTTATTAATTTGGTGACAATCTCGTGGTGCAGATATGCAATGACTGGACAATTG
>TeaL_95477
CGGCTCTTTTGTAACATCAACACCAGCAAAGATGGCAGCAGTTTCAGAGATACCAGGAAG
TCTCTCCTTGAGAACTTCTGGAGGCAAGTGATTTAAGTGGAGATAAATGTGGTCCTTATG
GGGTCCTCTATTGAAAATCATGTGTTTATTAGAGCATAAAACAAGAATCAGATAAGTGAA
CAGAAAATCAGCACGTATCATCATTGAACTAAACATTAAATTGCATACAAATTACAAACA
CAAAGAAATAAATAATGGAGAAACAAAATAGCATATTTCTATTACTTACGAATGGTTAGC
AATTGAACTAACATCACCAGATTACGCACACTTCTAACATAACATAGATAATGAGGCAAA
TTTCCTATAGATCAGCTCCTCGTTCAAGCCAATACTTTTACTATATTTCTATAATTCTAG
TACAATCTGACCGTAGTAATAAGATCATACCTACACCACGTCCTTCTCGGA
>TeaL_95478
ATTATATTCATGATATAGCGAGGATCGGTAGTGGTTGCCTTTATAAGCAACCAAAGCTTC
CTTCTGGAAGCATTTGTCTTGCTTTATAGTTTTTCTCGGTTTTGTGCTTTTCGGTTCAGT
CATAGATACTCATGGTTTTTATTTTGTTTTTGAAATTCACTCTCAATTTTGTTTCTCTAA
CACAATTTTTAATCAAGATACAATTTTGATTAGTTGTGTTTGTAGTGTAGCGGTGTAAGA
TTTAAATCTAAATGGAAGTAGTTTGGGGCTACTGGACACTTTATTGTCGTAAATTCACCC
GGGAGATATATGTATCTGACTGTTTCTAGATATTTAGATTATAATTCTTGATGGGTTGGG
TCAGTAACGATTTTTTGGTATTGATCTGTCAGCTATGAAACTGATTGTTATCTATAGTTG
ATTTGATGCCTATTTCAGGGAAGTGTTATATTTTTTTGGCTTTAAAAGCAGGTTCTTTGT
TATCTATATGCCTTCTGTAATGAAGTTTTTATTATGCTAGGTTTTGCTACTGACACAACA
AC
>TeaL_95479
TGCCTTGCAACATCCCTCCATGTACCAAATTAGGGTTGCTCTGGTTTAGTGCCCTTTAAT
GGCTCTTACAACATGTTAATTTGTCCCTTAGTTCTGTTCACTGCTTGGCTTAATGAGCGA
TGGACAATAGTCTTTCCGAATTTCCACCTTTCAACTCTATCATTGCTTTTCAAATAAACA
TTAATGACGAGTCACACTTAAGACCAAAAACACAGATAAAGCCAAAAAGGTAAAAGACAT
TAATAACCAAGCTATGCTACTAATTAAGAGAAAACCTAGGTTCCAAGGCACACTATTGCT
TAATAGAGAACCATTCACAAATTTTAAAAAAGTAAATGCTTTACAAATACTGGCATAGTA
ATAGTGGTTTGCTGAGGTGGTTTTGCTCTCTACCTTCTC
>TeaL_95480
TTTTTCTGAAAAACAAACCAAACATAATTTGAATTTTTTGTTGCAAAATTTCCCATGATA
TTCCTATCAGGTTTCATCCAAACTCAAGGATTCTTGCCTAGAATTTCCAGTCTGAAACTT
ATTTCCTGGCCACTTCAGTGTTAATTAGTTCATATCAGATTAAGAAATCCACTTGATTTG
TAAAGTTAGAAGTCCATTTAAAAATAATACGAAATACGACGGAAATTTATTTGAGATGGT
TATTCACGTGCAGTGTAGATAAGCTCATTCATCATTGAAGTGGTTTGATTTGAGTTGAAG
GTTGTAAAAGGACTTCAGAAAGGCCAAAGAGATGTGGGTCGAGTTTGTGAGAGAGGATGT
AATTACATTTGATTTTGGTGAGGGCGTTGCGTTAAGAGTGGAATGGACAGTACAATTTTG
TGCGTCCCCCATACGTTGTGTCCTACATTTTATGAAAAATTTTGTGACGGCCTGTTTGTG
TCTTGTCCATATCTATGTCCGTG
>TeaL_95481
CTACGTCAGCAATAAACAAGACATATTCAACAAGAACATGTTAAAAATAACACAATAAAT
ATTTGACTATGGGGCAACTGGAATTCTGCAAGCATATGCCCACTATACTATGCAAGACCG
CAGAGCACTAAGTTTCATCTGGACATGTCTCAGAGTTCACAAGGCAAATGGAATAGATGA
CGCCAACAATCTTAACTATGTAGGTCTTTTAAATAACCAAATAAACTCAGAAATAAGATG
TATCCATGATGACTCCATTTAAAATCTATTATAAAAGTAGCTGCAGTACTGACTCACTAA
AAAGTCTAGAAGATGTATCTTGTGATGACTCCATCCTGACATTTTTTTTAAAGGTAAGGC
AAGGAAAATCGAACTTGAGTCTTTTTGTTAGGGGAATGTGACCTAAAGCCACTGGGGTGT
CCCCAAGGGCCTAGGGGAAATGACTCCATCCTGACATCCAACATTCA
>TeaL_95482
GTAGACTCGTAGTGATGCAGGAGCAAACAAAGTGCAATGCAAGTTTAGGCAAGGAAAATA
ATCGATACATTCCAGCAGCTTTTTATTTTCTATGTTTTTATTACTTATCAGGATTTTGAT
CTTTTTTAAATACGGCCACGTTTGGTACGATGGAATCAACATAATAAAATGCAGGTTGGA
ATGGCACTGATCTAGAGTAGAGAGAAAGAAGTAAATGATGTTCAATGAGTGGGTTTGTCA
TCGAAATGAAATAAAGCAGTGATATGTGTATATATAAATAAATTCACATATCTTAAGAGA
CCAATAATAATTTATCAATAGTACATAAAAAGACAAGTAACTTGCTAAATCAT
>TeaL_95483
TGGATGCTATAAGAATATATATAATTGTTTGACAGAAACAATCACACAGATGTAAAATAA
AGAGTGAGACCACCCGCATGTGAGCATCAGAGATGACATTCATCTGCATTATCCAGCCAA
AATTTTTAAAAACCATTGCAACAGTCCTCTTGGGAATGGACTTGTAATTATTCAAAAAAA
ACAATAATAATGAAAGCCATAACTAGATGTAAATGTTATTGATGATAATGGTTATAATAA
TGATTCTAGGGTAAGTTGCATAAATGAAAAGGCAGCACTTGGCAATCTCC
>TeaL_95484
TTTACCATGGAGGTCTCCATGAACTTGTGTTTTTTTATTGTTGGGAATGGGATGAACTTG
TGTTTTTTAAAACATTTGTGTAGGGAGGAGAAGGTGGAGGGGACATATCTTGCCCTTGCT
AGGATTGTGGTAAGGGAGCTGCTACTAGTGACTACCTTATAAAAGAATGTACTCAAGTCT
TTTAGGATATTCCATAACAAAGAGAGACACAGATCAAAGCCCTCAATTTATTTCCTTCAT
TTTCCTTTCTTCTCCTCTGATTTGCTGGTTTCTTCTTGTTCCTCTCAGTTTTAGTGTTTT
GGTATAGGGCTTGGTTTGCCTTTGATCTCTTGTGAACTCCTTAGATCTCCTTCGCTCTCC
TTCAATCTAGGGTTCAACATTCCTTGATCTAGGGCTTCGATCCTTCTCTTTTCGTAAGTG
AATAGGACTTCAATCTCCATTGATCTCCTTTGTTATTCTAGTTCCTTTTGGTTTCACTCA
AATCGAGTGCTTCGTTCTCCTTCATATTGTGCTACCTGAAGATTTCTCACAGGTTCTTTG
ATGGCAAAGCATGAAGAGCTACAAGACTCGTTGAATTAATACATGCAGATGTTTGCTTGA
AGGTCAAGATGTTGCTTCGTCCCTTTGGAGAGGAAGGCCATCATGTTTCTTAGGTTCTAC
AATTTATACTGAAGATTGTAAGATGAAGAGGATTGTTCAGCAAGGGCTGAAGAGTTGGAC
TTTGTAGGTGAAGACCAGAATGGAAGTTGAGTGATGTTGGAGAGGGAGAGGTCTTCATAG
AGATTGGACAAGAAGGAATCTTCACAGGTCTCTCTTTTTGCTGGGGTATAAATTTTGATG
ATTGGACAAGATTTACGAATTATCTCAGGTGCATTGGGGGAGAGATTTATTAGGGAGTTT
GACAGGGGAAAGTAGGTTCCTGGAATGGAGGAGCCTTCAAAAGTGGAGGGAAGGTTAAGG
AATGGGTGATATTAGGAAATATCTTACTGCAATATCAGTGTGGACTTTCCATGAATGAAG
GAAGGTGTTATAAGTTGTTTAAGAAGACTTCAAAGCTACCAAACCATTCGACCAATGAAA
GAGAAGGTGTTGAGTGAGAAGAAAAAAAGAGTCCTAATTAGAATGAGAGGAGAAGAAGAA
AGGGGAAAGGTGTAAGAAAAGCTAGACAGAAGAAAAGAGACAGATAAGAGGGAGCAGCCA
TATCTGGGATCTTACATTGTTTGATTTTCCCCTTCAAAGAGGCAAGAAAAATATATATAC
ACATAAATATATTAAGATATTAACCATTTTTTTCATCATCTCTTGTATTCCAAGGTGCCA
AATTACCGAAGTCATTTAAGTTGTCATGCATGTTGCATATGGATTCAGAGTATTAGGCTT
TATGTCATAAAGGATCCGAGCAGCTTTTTTACGTGTTGGCTGTCGGTACCTAACACACAA
CCCTCCTCCTTTACCCGGGCTTGG
>TeaL_95485
ACGCTACCATATATACATATATACATAATATTCTCACACTAATATGTATGGCCAAGATTA
TTTTATGTGATTTGTTTTGTGTCCATAGTCTTCTTGTTATGATCAATTCAATTATGAGTT
AGACACTAAACTGAACTAACTCAGCTCATGTGCATTCATTGGCTTAATGTTGCCCCATCT
GGTCTGAAATTGTGGCTCTGCTACTGTTCATGTGTACGTAAAAGGAGAAGGGTTTGATGC
AACAAGGAGAGACGTGGTGTGGGATGATGACTCGAGAGATGCTGAAAAAAAAGAAAATGA
TGACTTGAAAGATATAAGCATGGGCTTAAAGCTGTTTGGCAATAGAAGATTCAAGTAGCA
CATCTCAATATGTGAAAAACTTTGTTGAGTTTGTATTTGAATGAGTCACTGGATGATAGA
AAAAATGTATATCTAGTTTTTTCTCATCTCAATTATTAAGTAGCATGCTTGCCAATTCCT
TCACATATCATGCTTTTCCGGTCTCTTCTTCTTTTGTAATGAAATATGTTATTGAACTGA
AAACTATACAGTAAATTTGGCCAATTTAGTAAAATTAGTAGAATTAACAGACTAAAAAAA
AGCACAGATTTGTGAACATCCTCTCTCTCTCTCTCTCTCTCTCTGACATTGGATGTGTGC
CTCTCCCAGCACTTGTGCATCTGTGTTTGATACAGGATCTGAAGATGTGTTTTCTACTGA
TCTCTGCAATGGTTTTTTCTTTTTCATTTTTTTTTGGGGTCCTTTTTTAATATTTTCAGA
AGCCAAGAGAACCACCCAAGGT
>TeaL_95486
ATTTGGGTTTTGCAATTATATCGTAGTTAAATTAGGTGTAGTAATACTAATAATTTTTTA
ACCATAAGAACTTCGAAAATGATTGAAGAAAAGATAGTAATATCCCCTCCCCCCATGCTG
AATTGATTTACACCTGGTAAACACTTGCTGGTTTGAATTTCTTGCTTTGAATCTGAAATA
AGTTTTTCTTTGGTTTTAGTTTGATTTTAGTGGTGGACTCCCTTGGGGTTTGAGTGATTC
TGTGTCATTAAAAAATTATGCACTTATTTTCTTCATTTGCCTTTTATTTTCATTAGCCTC
AACAAAATGGTATCTTTGCTTTTGATTATTGTTTTTATTGTATACATATTGCATAGTGTA
AAAATTAGTACATATTTAAAAACTAAGCAAAAAACCTACAAAATACTATACGGAACCCAC
TAAATGTGATTATGAAATATAGGTAAATTTTCTCTAAGTAATGGCTCCAGTTGGTTTAAT
GCGAAGACGTAAAAAATTCGTGGCTCCAGTTGTTGCCACCGTTATACTGTGGTCGTTTTA
CATTGCAACTGTCAGCGTGATGTTATTGTTTTGGC
>TeaL_95487
ATTTATCAAACTTATACTTACAATGGGCATGAGAAGGAAAATTTCTATCCAATTCAACAA
GAATGTTTCATTGGTCCATCCAAATTATACTTCAAAGTACGTGAGAAGGAAAATTCCTAT
CCAATTTAATAAGAATATTTCATTGGTCCTACAAGCACACGTCAGTCTAATATCTACAAA
ATGGTGAGGGAAATATGACGAGTGTTTTTTGCACATTAAGAGAATATTTTTCCCTACCTC
CCCCAAAGGCACACACAACCAGAGGATATCCTCATATACACAAAGTATATATCAGGAGAG
TTGATCACATGAAGGATTAAATGAACGGAAAATCCACGCATTTGACATCTAAGACTTCAT
CTAGATATTATTATTATTATTTCTCTCCATCTGTCTTATTTCACTCAGTGATTTCTGACG
GTTGCTTATCATATACAGGTACTTATGATCTTGTAGATTAGGATTTCAGAAAAGAAGTGG
AATTGCTCTTCTTTGATACTATTCTACTGTTGCAGCTTCTGGTTGTTCATGCTAAACTCT
TCTAACACTGAGTAGCCTAATGGAAAAAGCTTGAAATCTTATTGATCTTATCAAGATTCA
TTTCAATTAACACAGCATATGTTAACAAGCTCTGGGGAAAACATCAATAAGGTGACCAAA
GCTTTTAATTTCTGACTCATAGTTCCACATAAGAACATATATAAAAGCAACAACAACAAA
AACAAAAAAACAAATCTTCAAATCTCATTTGTAAATGAAACTTACAGGTACAAAACCAGA
ATCAA
>TeaL_95488
GACCATTCCAATTGCATTCCTTTGCCCTTCTATTTTTCCGGGAATATTTATGCCATTTGT
ATTGTATTGTTAAGTTCAGTTTTTTTACATTTTCTAACATTTGGTGAAATAGAAATAAAA
AAGCAACATAAAACATTTTTTTTATAATCAAAGAGAAATATTTCTCAAACTAGAATCTTA
CCACCATCACACCAAGACGACAACTATAGCACATTAGTTCAAATGAAAAATATTTGCTGT
AAAAAAATATATTTTCTTCATCGTAGGTGTTGTACTAGATCAATGAATATGGAGTGACTA
CCAGACTTCTCCTAAGATTGCATTGACTGGATATGGATTCTTCATTGTAGAACTTCACAT
TGGGAATTGGCTTAAATTCAATTTATTGGCTTAAAAAAAATAATAATAATGTTAGAAAAT
AACTTATTTACCATTAATACTAACAAAATTAATAGGAATGGGCAAAATTTAAAAGATTGT
AGTATTAAATTAATACAGAATTTTTTAGATTT
>TeaL_95489
CCACAAAAAGGGAGCAGCGCGGGTAATTTTTTTTTAAATCTGAATACACTCTTAGATTAT
TGATTATCCATGATCCACGAAGAAAGATAATTTTTGCGTATGCTGCATGATTTTATATTA
TACTTCTTTGAATTTACTTGTCAAAAAAATAAAATTTCATGAGGATCCGTTTTCTATTCC
CTATGTACTCTTGTCCATCTTTGCATACACCTGCACGTGTGCCCATGCACAGTGGCTCCA
AGCCACTTGGAGGCTAGGAGGGGCACGTGCCCCTTCTAAAATTTATAAAAATTACACTTT
TATGGTTTTACCTATAGTTACAATAAAGTTTTTTACTTTTCCCCTTTGAGTTTCATAAAT
GC
>TeaL_95490
GGCGCTTTTGCTCTCAATTTATTTTCACAATGGATGCTATCACAGTCTTGCTCCCGCTCT
GTGAATTAGAATCATTTTAAGTATGCTTTTAAGGTAAAGGTCCTCAGCCTAATACAAATA
GAGTTAAGTGAGTGTTATAACCAGTGGTAATACTTCTTTCTTTCTAGGAATGCTAATCCT
AAATGATACAAAAACGGAAATGCTAAAACTGCGTACAATTACACATTCTTCCTTTTTAGA
GAGGTCACAGGTATATACGCTCAATCAAGGGGAAAGGCCAAATATAAATCATTCTTAAGA
CCACCAGCCCTTTCAAATGAGTTCCAACATAGAAGCTTTCAACTTACGCCTGAGCATTTG
CCTCCCCGAGAAAATAATAATGCACTTGAGCTCACT
>TeaL_95491
CCAACTTTATAAATAAACACAACACTAAATAATCCCACCTCCATTCTAATCCCCACCTAT
CTATTTAATCCCAAAACAAACAGGGCCATGGGTTACCCATTTAACCTGATCACAGAGTGG
GGTGCTGTTATCAGGGACAAGGCAAGTGGGCTTAAAGACGGGTTTAGGATGAGTAGGTGC
AATTTGGCCAGCCCGATACCAGTCTGATCACAGAGTGGGGTGCTGTAATCAAGGACAAGG
CGAGTGGGCTTAACGACAGGTTTAGGATGAGGAATCCGGATCACCCGTCGCCTTCCC
>TeaL_95492
AGAGGGAAGAAAAAAAAATCATAGTTATCGCAAATTTTTATTTTATTTGAAAGATAATTG
ATATTTTCTCATTTACATTTTCTCATGTAACTTTCCAACTACCCATCTTGCGCCATATAT
AGTTGAGTTCTTCTAAAAGAAAAACGTCAACTCATTACCTTTGTGAAGTTACAAGGCCAA
CCTCAGTAGTAGTTATAATTTTTTTTGTCACGATTAAAATAACAATAGCTGCCCATTATC
CATTGATTAATCTTATGTTTATGTTGCAGGCAATAAAGACCAGTCTTCCCTTAATAGTAT
AGTTAGCTATCTGATTAAGAACATGTTAAAATACCCGAGTCGGTATCTTGGGGATTAGAC
AGTTCATAGTTTTGGAGTGATGCTTAAACCAAATTGACTGTCCTAACATACCACCACCAC
CACACCTACGCAAACAACAG
>TeaL_95493
ACTCAGATGGTGGAATTAGGGGTGCGCATTCGTCAGGTTGGTTCTGGTTAGCACTAAACT
TACAACCAAACCAATCATGCATTGGAACCAAACCAAACCAACCTAATGTTGCTCGGGTTG
GAACCATTGTTTCACTATACTTACAGTGAATCAATCAACAATAAAGGATTAGATTTACAA
TAAATAAGTTTTAAGCACAACACAAACACAAAAGAATAAAATATTGTCTTAAAATTTAAT
ATAAGCCAACAAACAAAGTAGATTATGTATATACCAAAAAGGTTTATGTGAATAAGCCAA
TGTGAAAAAGTAAATATACATGCTATGGTATCAGTTAATAGGCCAATATAGAAAATTTTG
AATAGATTATCTAGTTTCTATGAATGAATTGTGTAGAATGAAGGTAGGAAATGAATTCCA
ATTACATGAAGATTTTAAGACTAAATTGAGACGCAATCCAATCCTATCGGGTTGATGATT
TTAAGACCTAGGACCGAACCAATGTATTGAAAA
>TeaL_95494
GCATAACTTTAATTATAGAGTAAATTACAAATACACCCCCTAAGATTTGTTTAAAATAAG
AATTACTGATAATACGGATTGCCCCTATAGTCCCTTGTTAGAATTTTTTATTTAACAGAA
TTATAGCAAAGAAAATAAAATTCCTAACTACTCTCCTATACAACAATAAAATTGCATAAA
TTGTTAATTGAAATATATTTCTAATATTATTAAAAACTATTAATTGACTTGATGATTTAT
TAATAAAATGAGTCATTTGTTATGCAATTAGAAACTTGAAGAGACGAGATTAATTTCCAA
AACTACATGGGGCAATCCGTATATTAAGGGATCGTTTGGGAAGTGCGTTGACTTTTTAGT
TTTTTGGCTATTTTAGCCTGGGGCTAAAAAGTCTCGTTTGGGATGGACTTTTTGATTTTT
TTGACTTTTGTGAGAAAAAAAATATAATGATTATGGGTTAGTTTGAGAAGAACCACATAG
GACTTGGGATCAATAGATTTTATTTATGGGAATGGCTTCTATCCAGTCTTTAATCGGACT
GGATCGTGCTGTTGGGCCCGTGGAGGCCCACCACGGGTCCCGTTTTGATAATCTGAACCG
TTCAATGTGTAGAATTCGTCGAGTACTATATGCTT
>TeaL_95495
CTCGCATTTTCCAATATTGAAATCAATTAAAATTTATACACTACTTTTTAAAACATAAAA
CAAGTTATTCAGAAGCACATAATGCAACTTATTTCTCAGCAATTGCAAAATACACAGATT
GAAAAATATATGTAAATTTGTGCTTCTCCATAATTACAATATCACAATGAGATATCAACA
ATACCGTGATATATTGCCGTCGTATTCTGCTACAATGTGTCATACATACAAGCTAGAGCG
TTGCTGATTCTTTAGGTGACGGGTCAAGTTAAAATGGTTAGGATGCCGACAATGATTGGT
AGATTAGTTATAGCGAAGGACATCAAAGGTGTGGCTTTTCCTCAATCTATTAAGGTTTAA
TTGTTTAATTAGTTAATTTATATTTTTGGTAGCGACTTACATTACTCATCAGGAAAAAAA
AAAAAAAACGAAGAAAAAATAAAAAACAACTAAAAAAAAATAAAAGAAAAGATTATCTAT
AAAAAATAGCCCTGAATGTGGCATGAAAGGAAAGAGAAGGCATCAACACCAAAAATTG
>TeaL_95496
GCTGCTTTCTTTTTGTTCAACACAAAGGCCAGCTGATTGAGGGATTCTGTTTGAGAGGTT
CCTGATGTATCAAAATGTGTCTTGGCTGCCTGTAGGCATCAAGTCCAACATGAAGCATAA
ATTAAAAGATCAAAAATTAATATAGGACATTGAATGGTTCAGTAGAATCTTAAACAGAAT
GTTACCTTCAAATAGAATCAGTTATCATGTCAATGGGTGGATTGAAGATTTTTTTTTGAA
CTCAGGCGGATTAAAGATTGGTTGCTTTCCACGAAGAGATCGTTC
>TeaL_95497
ATTCAAAGACATAAACACATGATTTGATATTTCTCATAAAATTGGCCGCATCACAAGTTG
AATTTTGGCCATTGTCTTGTTCCTCATATTTATATAGATATCTTAACAAAATTGCACTAC
ATTTACAAGATGACATGTTCAAACATCTCACAACTGTATGATCCAGCTACAAGAAGACAT
AAATTATTCACAAAATTCCCAAGTTCTCATAATAAAAATGAACCGCAATCTCAATACCAA
ACTAATTCAAAAACTCCAAAATTACACATCCCTATATGGCAGATATTTTCCTAAATTAGT
CCAAGATTCCACTATCTATACACAAAAATCCAGAATCCCATGTCACCTCCCACAATTACC
AGTTTTCTTTTCTTAATTTTTCTTATCACTAATTCATTATTTTATTTTCTCTATCTCAAT
ACTTGGTGACCAGCATATAGAACAGTTAATTCCGAATTCAAAAATTTGCCAAAATCTTGA
ACAGTCTGCTATTCTTAGTACTAACTCCATACCAATAGGTGCTCATTCACTGGATAATGC
CCAGGGATTTCTATTCTATATCTACAGTCAAGATCCCAAATATTTTTTTGATAAGATAAT
CATGATCCCAGAATTACTGTTATATAAAAGTGACTAACCAGCCAATTGATTTGCAGATAA
TATTCGCATATCATACATTTACTAGCATTGCCTGCACTATTTATCTCATTGTAGTAGTTA
ACAGGAACATTGAAGATTTAATTTTGGTAAAAAATAAAGCTAAAAAATAGAAGCCTGAAA
GAAGAGACTTAAGCAAGTTAAGAGATTGCCATTAATGAGCAAGAGAAAACATCTGTCTCA
ATAACTTTAGAATCTTTTATAGGAGATTGTTTTACATGTTCCTCTATGTTGGAGATTAAT
TTTACAAATCCAATGGTTAAGTTCAAATTAGATCTTCCATGAAACCTTTTGCCATTGGTA
ACAGAATCGAAAACATATCTCTATCTCCTCTTGATCACATTACTAATATTCTCAAAACCT
TCACAAATAAATTTCTTATATATTTACTTTAACTTTCTAATCGCAGCAACACATGCAGAC
ACCCAAAAGGGCTATAAAACCGCACACTATAAACAACAAAAAGTAAAATATTTTCATCAA
AATAATGTTGTTGCAATCATCCCCAGTCACAACAACATGAAATCAGAAAGGGTGCTTGCA
TGGCAACATATTAGGCCAACTCCATGGTTCCATAAATTTGGCACAACTGAT
>TeaL_95498
TGTTATTGGAGATGATGACAGGGAGGAGACCCACCGACCCTATGTTTGAGGGCGGGCTTA
ACCTTCACAGCTTTGCTAGGATAGCATTACCTGACCGTGTTTTGGAGATTGTAGACCCAA
CGCTACTGAACAATGATGACAGTGAGGCACAGGCAGAAGCGGAAGAGACAAAAAGTAAGT
GGGATTCAACACAATTAAGAAATGGCAGCACAACAGAGGAGTGTCTGGTTTCAATGGTCA
AGATTGGAGTTGAATGCTCCATGGAGTCGCCGCAAGATCGAACAAATATAAGTAATGCTG
TCCATGAGCTGCATTTCCTCAGGGGCATCCTTATGCAGTAAATGTCTTAAATGACTTTAG
ATGCATAGGGTAGGGCTGCAAATTATCTGAGCTATTCGCGAGCTCAGCTCGGTTCATTAT
GTCAGTTCATTATGTAAATAATTGAGCCCGGGCTAGATTTTTAGGCTCATTTATTATTTA
TAAAAATAATATGGTAAACATGTTATTTTATGTATTAAATAATATAAAGTGTTGTATATG
TATATTTAATTTAGAATACTATGTAATGAGCCG
>TeaL_95499
CCACAAGGAAGGAAGCAATGCAGGACTTGATGTTATTTCTGGATCTGTAAGTAATACAGT
TTAAATTATAGAATAGATGAATGCATTATGCATGTGTAATCTCTCATGCTTTAGCTTCTT
GGCTAAGAAGCACGAACAGTTCTGGAGAGGACTACTTATTCATTATGTCTTAATTAAAAA
ATTAAATTTATAATGTCGGTCACTTCATTGACACTTTTGAATACGTCTTATATGATAAAC
AACACTGATTCAGTACTCTAATTTGGTAGCACTAATGTTAGCTCTAATAAGTTGGCAGTG
CAAAAAAAACAAAAAAACGAAGGCCAAACTATCACCAAAAATGTTTGATAGCTCTAAACC
GAGAGCTCTAAAGGAGCTCTAATGA
>TeaL_95500
ATGAGATGAGATGACATGGGTATTGGTATTAGATATCTGATTACCTTAATTTTGGACTTT
CATGTATCCCGTGAAGAAAAAAAAATTCCACAGTAGAAAAGTTCCTGATAAATTCTCTTA
ATGCATTTTGTTTCTACACGGACTTGTCATAAGAGATAAGTGCCTATTTAAAATTACTTT
CATTCACAAATAAATCTAATGAAATTGGACACTTTGACAATTTAGTCATCTTCGTTTGTT
CCAACTTGCAAGTGATGTACATTTGATTACATCCAACAACTGGAAATGCAATTCTTCCAC
TATGCCATTGAAGTTCATGTGACTTTGT
>TeaL_95501
ATGAAAGGTAAATATTATTTTGATAATAAATTTTATATTTTTAAGACCTTGATTATGTAA
TTATGAATGTCTAATTAATTTAATTTTTGATATAGATATTTTAGCTAGAGAATCTTATAA
TATAAACTGTTATAATTATCAAAATAATCCCATTAGACCCGGAGAGGAGCGCAGCAATAC
TCCCAAACTCATCGTTGAGGGGGTATCGGCGTAATTAACCTTATATCTCGGGTTAAGCGT
TTGATGATACACATGGGGGTTACCAAATGATTCAGGAGTAAATTTGGTAGGGCCACAATG
CTCACTAATTTCAACAAAGCAAATTGTGTTAGTACAGTCAAACCAGATAAAATGTAGACG
TCTTCCATTCCACCTTACCTACCTACACCTGCAGTATTTTATGGTTGTTGAAAAAGTATT
GTTGATAAAAGTGCCAAGGGTGTATGTTGACTGAGTCCAAATTTTATTTAATAATATTAT
TTTATTTATTGATTAATTTTTCATTTAAAGAAAAAGGGAGAATAAATTACACAATAGTGT
TTATATTTTAATTTTTATAT
>TeaL_95502
ATAATGGGATTAGTAATTTCATGAGAATATTAATCCCCTCTTATGGTGGGATTAGCATTT
TCAAAAAAGGGTTGGGATAGCTAGTCCCTTCACTTAAATTGATAGCTAAATTATCATTTT
GCTCTCCACTTTACAAAACCAACAAAATTATAGATGAGGATTTTTAGGTATTTTATAAAT
TTAGTCCTAACTAATTAATACCACCCCACTAGTTACAAACAAATACACTTTATTTTATAT
CTCCAATCTAATATCACTACACTAATAATCTCCCCATTCAATCTTACCGTACTCATAATC
TCATCTAACCTAATTCGCCAAACAAACAAGACCTAAAAGTGGTTTAGCCAAGCTAATAAA
CCAAATTACCAAAACTTAGCTTGCATTTATAACATATTTCAAATTGAAACGTTAATTTCA
ATCAATTTAAAACTAAAAGAATTTGATGTGGATTGTCCGATTAATTGATAACCATAACAT
AAGACTTTTTTATGCCATTGAACCTAAAGTTAAGCTTTCAAAGTTTG
>TeaL_95503
TCATTCTTTTATCCTTTTCATTTAATTCTTCATGGTGTCAGAGTAGTATGATGATCCAAG
GGCTCTTTTTTTGGACTAGTGAATATGTATTGAGGTAAAATAGAAAAATAAAAAAATCTC
TCCCAACTCAATTTTGAGAGCTCTTTCACCCTAGAGTTTTTTTTTTTTCATTGGAGAAAC
CTTGCTAGGATTTTCCAGTTTTTTTTCTTTTTTAGCAAATATGGGTTGTTTTTCCATAAA
TCACTACAGCAGCAGTTTCACTGCATAAAACTGGTTTCTCCCACTGCAGAGAGGGCCGAC
TGGGACTCTTAGGCCTTCACCCAAGGGTTTTGCATTAGTGGTGATGGTTTTCTGATGGTT
TGAGAGCTTCTTTGTGGCTGCTGGGTGTATTTTTTGACGTATACCTTGCCCTGTTAGACA
TAACGGTCTGTTCCCTGGCTGGTTGTCTCTTCCACCTTCTTGTTGGGTGATTATTTATCA
AAATTAAATCATAATGTCAGAAGAAAGTGTGGTTTCTCAAACACCAGCAAGTAGTGCTCG
TCCAACTGTCACTGATAACTGTCACTGATTAGCCCACGTTACAAATTACCACAGTGAAAC
TTGGGTGTAATTATTTGTCTTGGTCTCAATCAGCCAAGTTGTTTATCAAAAGTAGGGGGA
AAATACGGTATGTAACTCGACAAATTGTGTAACCAAGGGACAACAACCCAGGTTATGATT
AGTGGGACTTCCGAATTCCGCTGCCATATCATGGCATCTCAACTCTATAGAGCCTGAAAT
CAATTGCAGGCATTTTTTCATGGATACCACAAAGGAGATTTGGGATGCAGCTGCACAGAC
CTACCCAAAGGAAGGGACTATGGCACAAGTGTATGAATTGAAGTGCAGGATTCACAATAC
TAAGCACAGTTTTTAAAGGCGAAAGTGCAAGGTGAGGCATTTTACACCTGAAGATGCAAG
GCATAAACCTTCTGAATTCTGTTTCTTTTTTTTTTAATAAAATATAAACATAAATAAATA
GGGAATAAAAAAA
>TeaL_95504
GTTGGCTTTGGTGAGGGAGGCTAGGTTTGGAGGTGGTTTGGATAGGAAGTTTGTGATGGT
AGCCATGGGAGAGAGAGAGAGAGAGAGAGAGAGAGAGTGGACGATCGGCATCATCAACAG
ATCTACTAGCAAAAAAAAAATGGACAGATACACACATACAGATCTATGTCACAGAGAGAG
AGAGAGTGTGTGGACGATCAGCAATCAACAACTGCGACACCGGCCGACAACGGTGCTCTT
GAGGAGGTTCTTCGTCATGTACGCCGCCTCCGACGCCGACTGCTTCCCCCTGTACACGAT
CGGAGACTGTGACACCGTCCCTTCGTTACCGCTGCTGCTTGATCTACTGAAAGAGAGAGG
GAAAAGAGAAACCGAGAGAGAAGATGGAGAGAAGCGGTGGTCTGTGTGTGTGTGATTGTG
TAATGTTTTAGGGTTTAGTTTTATATATATATAGGGGTAAAATGGTAATTTTATTTCGGG
GAC
>TeaL_95505
TGAGCAGCAGGATGTCCAGCCCCAACCCCAGTGAGCTTAGGAGAGAACCAAGTTTATGGA
GTCAACCAAGGTCGCCTTACACAAGAGGCTTTACTTTTAATTTGTTTATCTTTTGTTTCT
TTTGTGGTCATGTTTTGACCAAATAACCATGGCTTTTGTTAAGACTACTTTTGAATGATC
CTGGACATGTATAAATTGCTTATGTATGCGATATGTGAGTTATTACACGTGTGAAAAAAT
TTTATTTTGCCATATATGCACAGCTTGGACAATGATTTACATTTTGCTTCCACTTTTGGC
CTCCTACTATAAATCATGATTTGATTTTTGTCTAAGGCCGTAGGTAATCTTCGGATTACT
GGCCAGTTATGATCCCAACCTATAGCGGGGTCATGACACGATCTCTCGCACAAGAATCTC
TCTCTCTCTCTCTCTCTCTGTTTTTATGCTTTATCTAATTGATCATTTATTATATAATAT
TTTACCTAGAGATAATGTATTTTGAATAATATCAGTCCACTATTTTTACTCCACTATTTT
TATTGGTCTAGTGTTTTACAGATTCAAGAATATAACTCCATTATTTTTATTGGTCTCTGT
GTTTTGAAGTTTTAATAATATCACTTCATTAATTTTTTGGTCTCTGTAATTTTAAGTTTC
AATGATAATGACCTATTATTTTTTTTTTTATAGACACCTATTTTAATGATGGTAATAATG
AGAATGAATTAAAATGTTCTGTTAAAATCCACCTACTCTCCACCTACTTCACCCACTTAA
ACCTACTCCACTAAACCTAACCCACTAACCACACTACCACACCAACTACTCCACTAAAC
>TeaL_95506
AACCCTAGCACGTGTCAAAGCCTGTATACAAAACTTACATTAAGCACCCTAGAGAAACAA
GCATTAAGACTCAAAACCTCTTTCTCTCACATATAAGATGTAAACACTGCATACTCCTGA
AACACGATCCCATTCACAATTACGCAGAAGCAGATATCAAAAATTCAAAACTAAATACAC
AAGAACTTAAAAATATAAAATATGAGTAATAAGGGAAATTGGAAATTCTTGTTAAGGATG
TATACACAAGTCAACAGCCCTGCTAGAAGGGGTTCATCATGACCACAATTTGACAAATTT
GCATGCGTAATACTCCTCAAGCCCTTAGAACACTAGGATTAATGCCTGTGTCAAACATTG
CATCTGCGCTTTGTTTCCATTCCTTTAGCATAAATAGTCAAATGTCAGTTTGGACCACAG
GTCAGGTGGTAAAAGGGTGGCATCATTCTTAAGTTCAAATCTTGCTAACAAAGCATCACA
AAACAAACAAACACCCACACACACAAAGAAGTAATTTTCTTTTAAAGTAAATTACTTTAT
TAAATGGCACCAAAGTGGTTGCAACCCATGCCTGAAACATATAAGTCCCACCATTATGTA
TCTAACAGAAATCCCCTTGTAGAAGATCTGAACTGACTTAAAACCTGTTATTTAATATGA
AACAAAATCAAACTTTTTCACTTCAGAGGCAGTTATATATGTATGTGAAAGTGCCCCAAA
ACCACACAAACTCTACTGCCAAACGTAGATACTACAAGAACTTTGAAAACAGGAATTGCA
AGGGACTAAATCGCAAGTTTTCATCCTTCAGGGCATATCTTAATAACAAAACATTAGAAT
TCAAAAATTAAGGCCTTGTTTGGTTTGTTTTTCAGAAAAATTTTTGGGAAAAATTCTCTA
CAAACAAATTTTCAAGAGTAATCAAACCAAACAAATTTTTCCAAAAAAAATCTCAAAATT
TTGTTTGGTTACCTATCTTTCCAAATCACTCTCTCTCTCATACATAT
>TeaL_95507
AACCTGTTCGAAGCGCAAGGCTGCACCTCGTGCTTAGCGCACGCCTTTTAAAACACTAAA
CTCGTGCACATTTTTGTGACGAAAGTTTCAACTTCATTTGAAATTTATCGCTTTATTCCC
TAGAGTTGAGGTCATTTAGAGCTTGTTTGGCTGTTTTTATTTTCCTGAAAAGAGAAAAAA
AACTTGTTTAACGAATTGTTTCTGAAAATGGATTTTGGGAAAAGTTTATAAAAATAGCCA
CTTTAAAAAATAACAAAACTTATCTTCTTGTTCCTGCTTTTTTATTTTTTGGGAAATTTC
ATTTCAGGTGGACAGTGGGAAAATAATCTCATGGTGGTGCAG
>TeaL_95508
CCATTCTTCAAGCTTAATATAAATTTGATTCCTTAAACGTGCTTTTGGAAAATCAGACCA
AGTTGATCTTTCTGATGTATAAACATGTGGTGGAGAAACTTATGTGTTCACCTCAAATGA
GTAAGTTGGTTTGCATCTCCTATAAGCTCATGTAGAGCAAAGACTGAATGAATGAATATA
AATGCGGTATAACTATGTGTTGTCCTTTGATTGTCTGGGTGGCATTTCTTTACTATAAGT
TTATCTTTTTCATGTTATGTCAGTTTTTTAAGTTCTGGCTTCTACTTTATGAGATAGGAT
AATTTTATGAGAGAG
>TeaL_95509
CTGGAAACAAAAGAAAACTATCCAATCCAACCATAGTAGGTATAGAATTTTCTAAATTGA
TTCCTATTGAAGTAGTCAAATAAAGCCACATGCCCAAAAATCACCTTCTTTCATGTGTTT
GCTTCAAACCAAAAAAAGGTAAATTTTAAAACTAATTCCTGTAAATGAGTAAATAACAAT
AATTTGAAAACAATGTCTATATGAATCTATATTAACATTCACGCAGACTATAATTTAAAA
AACCAGTTCAGATTTTTCATCCACAAATTCGGAACACAGAGGTGAGGGTTAACATAGTCC
TGATAAATTGATTCTTGAATATGAGCAATACCCAACAATCCAATTCAACATAAATTCATC
TAGAAATTAAAGCAGAGCCAAAACAAATGCAAATGAAACACCTTTACTCTGATCCTTGTC
AA
>TeaL_95510
TTTTATTTCTTTCTATATATAAAGGCGTAATTTTGGTATTCATAAAATAATAATTTGTTG
ATTTCTTTTCTCTCTCTATCTCTCCACTTCTGAAGAGATTTAAAATGAGTTTCTATTTCA
TTCCATTCCTCTTCTCTTTATCAATCCAAACAGGTGATTTGAAGCAAGAGAATTGTTTTT
TCCCTTGCCCAATCACTCAATCCAAATGAGTTGCTAAATGTTGGATATAATGGTCACGAT
ATCAATTAATTAATGAGAGATTTTACATTGTAATAGTAGAGACTATACAATTAAATTGTT
AGATTAAATGTGACCACATCATAATATGGTGTGCCTTTTCATACTTGATCATTTCCAATT
AACAGTTGTATATCTTCCTGCAAGAAAACAGAATGATCTGGTAAGTCAAATTTGAACTCA
ATGGGTGCATTGTTTCCAAAGGTTATGACCTTTAGCAAATGGATGCCAATGTGGTTATAA
ATACCAAACTGAATGTTTTCATTTGATGCATTCAAATCTATTGTAAAACCAACATTTCAA
GACCCAGACTTTGTTTCCGGATTATTTTGTCTTGCGTGATAAATACTCTCACGGGATCAC
CGATCACTTAGCCATTGTAAGTTTATCTTTCAGTGGTATCAGAGCAAGGTTACATATTAT
TGCAGATGTCGAAATATAGTCCGGAAGAACAAAAATTTTC
>TeaL_95511
CTGTTGTTGCTGCTGCTGCCTCCAATCTCCTCAACTTCAATGGAATGTGCACTGCAACAG
AAAATAAGAAGCGCACAAGATCAGACACCGCCTTAAGAGCTCTGGATTGGAAATATCTAA
ATCTTGCTTGCAAGTATATAGCTTGTACAATAAGCAGATATGGCTATCACTCATAAAAGT
GCAAAAATTGTATCCCAAGCAACCCAACACTTAAAGGATAACCTCCAAGTAAAAAGGTAT
TCTTGAACACACCTGCGATCTGATTCCTGTGTATTTAGTTCTAGATTTTTTAAAGGCTCT
TGTTGCTGCCAAGATTAACCTTAAAGTTTGCATACTGTATAAAGGTTGGTCTTTAAGAGA
ACCATGCAGACCAAATTAGGTACAAACGAAATAAGTTGATATAATCACATAACTTCTACT
GTTGTTCACCCATTAATTGTATCTTCAAATATGTCATCACTAACAAACAATAAGAAAGAA
GCCAATTGGCTAAACAAAACAGCGCATAAATAGGCGTATGAATCACAGCATGGAAAATAG
TTGTAACAAACTTATACTGAGTGAAACTAAACATAATTAGATTAAGAAAGGAAAGAAATT
TTAAAAAAGTAAAATTTTTCATTGCCTAAATCACAGGGAGATTAGAAGAAGCATTGGCCA
TATCCAAATCAAGTTGGTTAACGATCTACCACAAAGCTGGCCCATTGAGGGACTACAAGA
TACAATGTTCGAAGTTGCCTCAAATCACTTTAATGGCCAGGATTTTTTTGACTTTACACG
CATTACATATTCATCACCACATGCTTG
>TeaL_95512
AGTCTACTTGATCGACTATCAACAGGCATTACTGTTGCAGATATTGATTTTTCATTGATT
GATTCAGTTAGAGCAAAGATGCCAATTTCCAAGGTAAAATTCTGTAAAACTGTTTCCTGA
ACACAATGGACAAAGCTCTATTTGTCTTTACTATTCCTACATTATGTTATCTTAGTCCTA
TTTCCTAATACATTTATCCTATAAAAAGAGCCTGATAGTCAATGTGTAGTTAATTCTTCT
ATATTGGTGGTTTTTTTAGCCCTAATTTCCTAATTTTGTATCAACCAACCAAATTTATAA
GGCTCTCACAGGAGAAGATGGTTTATTGAGTATATATCATATATGTATAATCTAAATGAT
GATGTTCGATTTTGATGAATCTTCTAGTTGTATTTCCTTGGTGTTTGGGACGTTACCCAT
TGTTGGTTCCTATAATCATGGGCATTGGGAGGGGTAAGATTGAGGACAAACATAACCTTT
GCCAATGACTTGAACCTGCATTCTTACACTTGGCAGCCTGTGCTTTTACCATTGTACCTA
GTAATGCCCCTCGTATGAGTTCAAAATTATTTGTATATTCTTCTGCAACACTATAATATC
TATTTTCCTATCACTATAAGAGGACTGGCCTCTGCCTCTTCCTTGTTTCTTTCTAGTATT
GATATGGCGGTTTCTCAGGATTGTGGCTGGTTGCATTCTGTTTAATTGAGTTGTAACAGG
AGAGACTATGGATACTAGGCCTTCACATATGCTGAGATTTTTTTTATTTTTTATTATTTA
TTTTTTTTTCGGTGAATCGCTGCAGCCACTATTGCTTTATTTCAACTGTCATATACATTC
TTTTTCAGCATCAGAAGCCTGATGAATTCT
>TeaL_95513
TTAACACTAAATTTAAAATTAAGGATCAAAATTGAATTAATTAAAAGTATAGAGACTAAC
ATAAAATCAAAAAAAATAAAGGTAGAGATTACCGGTATAATTTTTCATAAAATATTAGTC
AAATGAATCATTCATAAACCAACTCTAGTTGGCCACCATGATTTTTCTAAGGGCTTAGTC
TTTAGGAGGAGCCATTCATTGCTTTACAAAGGGTGAGAAGGCCAATTTCTATAGGTATTA
ATCTAACAATTAATAACTCACTTTTGCTGATAAAAACAAAATAAATAAATAAATTATACA
TAAGATCCTAATTTTATAACCAAAAAATTGTATGAAATAGTTAAATGAATATCAAGAAAT
GATTGATACAAATTTAAGAGCGGGACATAACTCCAATTTCGATATTTTTAAGTCCATCAA
TCCAAGCACTAAATGTTGGTTTGGAAAGAACTTTTTTAACTTAATTTTTTGATTTTTTAG
TTAATTTTGGAATTAATTTTTTGGCTCTTTTGTTTTTTTATGAGAAAAAAATAAAATAAT
TATAATTTGAATGTGAAATTTTATTTCATTGATTTATTTAACCTATTTTTTTTTATTATT
ATTATTTTTGTACTTTTTTAATCTAAACTTACTTCCAATTTACGTGCCAAACAGCAGCTA
ATGAACACGCCTTCACACCGACGAAAATATTTTTAGTTCTCCAATTAAACACAGCATAAG
CGTTCTTCTCATGATCCTACTAATCATCTCCTTATAACAACAAACCTTCTAGAAGCTTTT
TATGTGTGTCTTTTGCAAATTTTAAGTTCTCATAACTTGAATTTTGTTATCCAGTTATGA
ATAACATTTATATTTTTGGATTCGCTTTTATGAAATCTGTAAAACAAGCTCCATGTTGAA
TATGGAAATAAAAAAATATAAAATATAAAAGGATAGACGAGTATATCTCAAGTTTATCTG
TGCACTTTCAAATTAAAAATAAGGACAGATAGATCTATTTGGAGTCTATTTGTGCACTTT
ATACCTATATGGGGTCATTTGTGCAAATTTAAATTTAACAAAAAAAAAAAAAAACTCAAA
AACAAATAGTTCTAGCCGGAGTCTATCTATGCACTTTTAAATTAAAGAAGGGGGATAGAT
AGGTCTATTTGGGATTTATTTGTCCATTTTAAACGTTTCTGGTATATTTTCCACTTTAAA
TTAATATTCAGGAAAAAAAAGTTCTATGTATGCACTTTAAATTAAAAAAATTGGGACAGG
GTCTATCTGGCATCCATCTGTGAACTTTTAAATTAAAAATGGGA
>TeaL_95514
AAAAAAAAAAAAAAAAAAATCGGATTTTTTTTCCTCTTTTGAGAGAGATTTAATTCTAGA
AGACTTTGGATTGTATGTAGCTGATTTTTGACTGTTTGGGTTTGGTTGGAGTTTTATGTT
TCTTGATTATTTTGGGTACAATTTTGAATTTTGTTAATGGTTTTCTTGATTTGTTTGGGC
ACAATTTTGCATTTTGTTAATGGTTTAGATTGTCAAATAAATTGTTTTTCTATCAAGTTG
TTGATATATAACAAGCTAATGATCATGGTTAATAAGTAAAATTAGTGAAGAAACAAATGT
TATTAAGGCTTGTGCATCACGGTCCGAGTAGTACGTCTCAGGTGTAAATTGTACGCCTTT
TGCGCATCAGCATATCTGGAGTATACATATAGAGAGAGTTTGACTTGAGTTGTTGTTAAA
CTAGTCTATTGCATTGTTTAAACATTTAATAAATAAATGAAACTACAAAAAAATACAAAG
GTCACTGTGAAGTTCAATAATTGAAAATAAAGTATGTTGGTTTCACCTTTGATGATGGCA
AATTTTTTTATCTGTAGTGAAATGTTTGATGCTTAGAGGAAAAAAGTATTTACATGCTTA
AGTGATATGGTTGAAATTAACAAATATATTTTTCCCTATTATATATTCTAATGTTTTATT
AAAATCTTTTAGATAATATTTCATTTTTGTGTTTATATTTTGGAATAC
>TeaL_95515
CTCCAATCATTAATCCTCCTCAGGTATGATGCTTCTTCTCAGAGTTGTTTTCCTTCTTGT
TTATGCAGACAACGAACACATTTCTGTGAAATTATCTGATGAACTAACTACTTTTTAATA
GTTAGAGACAGGGCTGGTTCCCACATTTCTGTCCTTTTGGGACATGATCTGATCACATAT
TTACATTCAGTTCAACTTGGTATTGGGAAAAACTAGATTTTGAAAATGGTTCTAGAAATG
TTATTTTTAAAACTACAATACAATCATCCACAATGCAGGAAAGTATCTATTTCATTCAGA
GGAGTGAATGTTTGTACAGATAATATCATAATACATGTTTGTGGTACTAGATAGTAGTTG
TTGATGCTTTCCTGGGGTAGAGTAGAGCTGGTAGTCCGGTTCTTTAGGGATGCAATTCTA
GCATGTGACATTTATGATTGAAATGATACAAGCCTTCCAACTGTTCCAATGGCTGGCTGG
AGGCTCATTCACAATATCTAATGGCGGTGTCTTGGAAGACTACTCAATTCATTAATAATC
CTCCTCAGTCGGCTATTCTAGGCATGCATACAATAGTGAGTCGTCCGATGGTGGTAGGGG
GTGAAATCATCCCAAGGCCAATGATGTACATAGCATTAACTTATGACCATAGGCTGATTG
ATGGAAGAGAGGCTG
>TeaL_95516
GTCAGAGGTCACATGTTTGGGGGCATTTTTGCTTAAGCTATGATGGTTGGAAGCTACTTG
CTGACAGCGAACCTATCAGCAATTATGGGATCAACGATGGAGATCAGCTTCATTTTGTCC
GGCACGTCTCAGTTAACTACAATCTAACAAGGACGCGATCGAAATATAAATTGTTTGCTT
CACAACAACCCAGGATATTGGATGACAGCTCCGATGATGACCAAGAGAATTCACAGCAGC
AGTACGAGCAGCATTATGATGATAGGGATGAGAGCATCAAGAGACGCTGCGAACTTAAAT
TGGCTCAGTTGCTTGGAGGATTCTTCTCATACCGGAGACTGGGAAGTAGTAGTTCAGGAA
GGAGATCTAAGAGCAATAACATTTTGTCTTCAAAATTCGCAGGTGGTTTCTTGAGGAGTT
TTAGAAGTATTGTTCGGCTTTGTAGGAGTAACAAACAATATTCCCAAAGAGATCCTTTGG
AAGAGGTCTAGTGATATACTATCTACATGCATATGCAATAGCTCCAAATATGTATAAAAT
TTCCAATAATCACAAAGAAGTAGATATGCCGGAGGTTAGCTATAATTGAAATGGGATCAT
GGAG
>TeaL_95517
ATATAGAAGAATTAACAAAAATGTTTTGGCTCTTCACTGCCAGTCTACTTCTCAGTGTGA
GTAATTTTATTTTACCTGCACAGTTTTGCCATATTTTTCATCCATTTCCCCCTTTTTACT
GGTAGAATTTACACTGTAACTACTATTCTCAACCAATTCCTTGTCAGGTAGGTTTTATTT
AGTTGGCTCCTTTAGAAGCCTCTTAGCACTTATTTTCTGTGAAATGAAAAATAGGTCCAA
GAAATGCTATTTGGTATCTTATTCCGTATATCTCATGTTTCATATACAGAGACCTACCAC
TCCAAATTTAAAAGGAGATACACCTAGAATTCTGGCCTTTTTTCCTTGTAAAATTTAGAG
ATGTGTATAATTTATGATAACAGATTATATAAGAATATCACTTGTTTCTTCCTTTCTTAC
TAGTTTCTCAAAAATTTCACTTCTTGCTTTCATCCTATTTTCTTTTGCTTTGCCTTATTT
ATTTTTAAAAAATTGGTAAGTTCTGGGAATATGTATCTCCTGAAAAATGCTTAGTGTAAT
AGCATGACATGAGATCCTTTCAATAGCATGCTATAATCACCTTTCAAACACCAATCAGTT
ACCAATACTTAATGTCTTTACTTTTTAAAGTGGTCAATGCTGATACCTTATATGTTGGTG
CCAGATTCCTGTGTTTCTAATGCGAGTA
>TeaL_95518
CTTTCTCTGGCTTTCAGGTGAATGAGATAGATTATCACACTACAGCAAACATGTGGACAA
AAGAATCATCACATTTAGAGGTATTTAAACACAAAATGACAACTACATAGTCTGAAGCCA
AGGTTTCAAAAATTGGTTAATAGCTAAAATTTATTAAGAGAGAGATTAGGACTCAAATTA
TCAAAAAGTTAAAACACCTACTACTGTTTACAATTACAAATATTATTTTTAGCAAAATAA
AAAATTACTTGAGCTATTTTAGAACTACAACCTGTGCTGAAATCAATTAAGATGGTTGAG
ACATGTATTATAAAAACCAATACATGCCACAGTTAGGAAGATTGTCACTATCCAAATGAG
AGCATTGCTAGGGGACTAAGGCCTTGATTGGTAAGTTTGCTATTTTAGTAAGCTATTTTA
CTTTTTTGCTATTTTAGTAGG
>TeaL_95519
ACTCATTTAGTAGTAAGTGGAGTCTAGTGAAATAGTAAATGGAAGCTCATGGAGTAGTAA
TTAAAGTGTAATGAAATAGTAAGTAGAAACTCATTGAGTAGTAAGTGGAGTCTTGTGAAG
TAGTAAATGAAACCAAAATTAAGTATTAAGTAAAGTATAATGAAATATTAGATAGAAGTT
GATTGAGTGGTAAGTGGAGTCTAGTAAGGTTTAATTGATTAGTATGCTAAGTTGAATAAA
ATAGTAAATGAAGACTCATTAAGTAATAAATATGGTTTAATTGATTTGTAAGTCAAGTCT
AATGAAGGAAAATTTAAAGGATCCACAAACAAGAAGGTTTAATTAGATACTAAGTAAAGT
TTAACGAAGTGGTAAATGAAGTCTAGTTGAATAGTTAGTAGAATTTAATGAAGCAGTAAG
TCAAGTCAAACGAAATATTAATAGAGTCACATTGAGTTGTAAATGAGATTTAGGCCAAGT
TTGGCATCCTCCAAAAAATTCAAAAAGTCAAAAAGTCACTATCCTATTTAAGTCACATCA
TCTTATTTAAGTCACATCACCTCTCTAACACATCACTTCAAACCCAACCCAAATCCAACC
CATATTTCATAAAAAGTCAAAAAGTGCACTTATTTAGTCTTCCC
>TeaL_95520
CTGGATTCAGTTTGGGGATCAAAATAGGTTGTTTCAAAATCATTTTCAGTGAAGCATAGT
TCAGCTTATTTAGCGTTGGCTTGCTTGAAGAATTTGCGTTGAAATTTGGATTATATTGTT
ATTGAATATCCAAATTGGTTAATTTGTTGATCTTAATTACCAAATTCCATTCATGAATGT
CTCTATTCTTTAAAGATAAATGGTCCAAAACCAAAAGTCATGATGCAGTTCTTTCCTATG
TAAAGGCTGTCATGCCAGTTCTGCATGTGAATGATAAAGGTATAGTTTTCTTCTAACACG
AGGGGAGTAGAATGCATGCCACATATTCCTCAGTGGTGTCGTGCATTGGCTGGTTCGCTT
ACAATATAGTTTTTTGGTTAAAACTATTTAGTTGCATGTTTTATCTGACTGAATGTTTCA
CGCAGTTGGTTGAAGCTTATTAAACTTAAGTTACTTGTATAGACACTTCACTGCATGAGT
ATTCTATTTGAATCAGATTATTAAATTAC
>TeaL_95521
CACCTTCCAGGTCAATGGATGAGGTGGATATCTTTGAGGCTAGACTTGCTAGTCTTTTTG
ACATACTTTCCACATCTCCAATGACTAGCAATGAGACTGAGCCATTAGTTCTAGCTGATT
CTTTGCTAGAAATTTTTGAGAGCTCTTCCTCCAGTGGTAAGACTTCCTTGCCTTCGATAG
ACTTGGACAGCTGTCTGGAGCTGCTAGCATCTTTTTCGAGGATTCCTTTCAAAACCTTAC
AAATGCCTATAATCAAAGATGGCTTCCTCCAGTACAGCAAGATTATTGAACAATCCGACA
TGACTGTTTCAAGTCATTTATCTTAGGTAGCAGCCACTATAGATTTTTACATCAACATCT
GTCATGCTGCTAAGGCTGCAGAGGAGAAGTTGCTGAGAGATCAGAGTTTTGTTTCTAAAG
TTCATGCTGAAGTGTCAGAACTGAAAGAACAACATTCCTCTGTCTCCCAATTTCAAGCTC
AACTGTTGGAAAAGAAGGCTCAACTTGAGGAAGAATCGGACTACTACCAAGCTGCAAATC
ACTAATCAAGAGCTAGCTGATCGAAAGCAAGAGATGACTACAGCCATTCAATTATTTCCA
TCCCTCAAGAATAGAGCATCTATTGTAAAAGAACAATTTAAACACTGTACTGACTTTTGG
GCCAATCTATGGCTACATGTATTTGACTCTTTATG
>TeaL_95522
GAATGAAGGCGCTTCAAAAATGACTGCTGATATTCCATTTTACATTCTAGGTGAACATCA
AGGCAATGTTATGGCATGGGCACCCAATCTTTCTGCATTCAAAATTTCCTAATGCAATAT
TTGAGATGCCATCTTGGTGAACATTCCCAATATATATATATTCAAAGGTGTGTTACCACT
TATATTTAGGTTCATATAATACTGTGTGATTTCAATGTTTTTTCACTAGCAAGGAATTAA
TTTTTCACCAATTTGCTGCAGGCCCTCCTTTCCATGATTTTTCATTCTCAGACATCTTTC
CGAGAAGATAAGGAGAGATAGGTTGGCAGGAAGAATCGCATCATCAAACATAAGGAGAGG
TTGTCCTAATCTTAGCTGGAGATGGCTATTTCAGGTGCTGCTGCTACGGTGATTAGTGGC
CTCTTCTTTGGTGTTCTTTCAGCCTT
>TeaL_95523
GCCCTCATATGTATAAAAATTCAATATTGAGATCCCATAGATACAAGAGCACCAAACTAG
AATTAAACAAAATCATCAAGTCATGATCCACAACCAGAATCAAGATCACAATTCCATAGA
ATCTCTCCTGACTTATTTCTTTCTAGATTTTCCCAAAAAAAATATATGAGAGAGAACCTT
TCCATAGACTTCCAACTTTCAGCTCCATCTCTTCAAAGACCACGTCCAAACAGGAAAATC
TCTCTTCGTTTTCTCTTAGTATAATATTTTGAGTGGTAATGTTGTTTCATGAAATAGACA
ACAGCGATTTATAAGCCAAGAAAGATGGATACAAACATAGGACACAAATACAACATGATA
CTAACATATCGACACAACAATTTAAAAAAGGAAAAGAAAAGAAAAGAGAGCACGACACGT
CGGACACAACAACAAATCATATATATATTATTAAAAGTAATGTTTT
>TeaL_95524
ATATATTTCCATGAGTGTGGCTTCGCTGTTTTTTGTTTTTTTGGTGGGGGGTGGGGAATT
ACAAATACACCCCCTTAAAGTTTGCTTAAAACACAGATTGTCTGTTGTGGTTCTAAAAAT
TACATCATGTTCTTTCAAGTTCCTAATTGCATAACAAATGACCATTTTTATAAATAAATC
GCCAAGTCAATTAATTAATTTTAATGGTGTCATAAATGTATTTCAATTAACGATTCATCT
AATTTTATTGTTGTATAGAAGAGTAGTTCGGACTTTTACTTTTTATGTTAATTCTATTAA
ATAAAATATTCCTGACAAGCGGATAATTGTATTCAAAATCATAGGGGACAATTCGTATT
>TeaL_95525
TAGGTGATGGTAAATGTTAACACAGGGATATACTATGAATTATTTGATTGTGAATAAAAT
TTCCAATATGTGCATAGTGAAAAAGACATTCTACTCCACCAAGTATTTGCAGTAATTTAA
AAAATAATATACCTTTTTATTTTTTCTTATGGTATTGGGAATTCAAAATATGTTTTCAAT
TCATATCTCAGTTTGGACCCCTCTCCTTTCTTACAAATTGTATAGTACTAGTTATCAACT
GGTACTAAATGCAGAAAAAGTTTACGCTCAGAAAATGAAAATCCTGGACTGATCGTTAAT
AATCCTGGAGTCTTACATCCCATCATGAGTTAGTGATGACCCTAACATTCCGGTGTATTT
CATTTGCAAGTTATATCTATTGCAGTCATAGGGAGTTCAATAAGATGTATATACATCCTA
GTTTTATTCTTTCAACTAGTAATGTTTCTGTTACTCCTTTTTTCATTTTTTCAAATTATA
ATGCCACTAAACCCCGTCTCCAG
>TeaL_95526
CAACACAGACACCTCCAGATGTACCACCAGTGGCCTCCATCCGCAACCCCCAACACCACC
AATTTCATATTTGACCCCCCAACACGGTCAACCTCCAGATCTACCATGAATGGCCTCTAC
GGCGAACCTATATCTCTCCTCGATTGCAGCCTTCATCGTCATCATCGCCACCAAGCCCTA
GATCTAACATCTTCAAAACGCAATCCATGGGATATTGTTGGGATGCCACTGTAGAGATGT
CACTGCAAGGCAGAGAAAGAAGGCAAATGGAGGGAGAAAATGAGAGAGATAGGGAACCAC
TACCACCAAGTACCATCCTCCGGTAAGATGTTCCCTCCACTGCCAAGCCACTATCCTCCC
TGTGAACTTCTCCAACTGTGATCCCCAGTGAACCTCTCTAGATCCAAATCCATATTTTTT
GTGTGTGCGCGTGTGGTGGGGGGAGAGTTAGAGTTAGAGTTAGAGTTTGATTTCTTAGTT
TTTTATGGGGTTTGATTTATTTGTTTTTTGTTTTGATTTATTG
>TeaL_95527
ATCAAATTCATCTTCAGCTGGATCTGTTATAGATTCTGATTTCTCTTCAATGTTTGATCG
AAGTTTCCTTACAAACGGAGATGGTGATTCAACACCAAGTACACCAATCACTCCACCACA
```
