## Supplementary Files (1-5) for "Construction and analysis of an interologous protein-protein interaction network of *Camellia sinensis* leaf (TeaLIPIN) from RNA-Seq datasets": S1_Supplementary_File.txt (part 101 of 248)

```
AGAAAGTAAGGCATTCTTTGAGACTACAATTGAATCAATGCCAGAAGCTCCAAAAATTCC
ACAAAGAGCACCATCTCATTCAAAGAAAGCACATGTTGAACTTTCTCGAAAAAGATCTAT
GCAAAGATTGTCACCTCCACCAACTTCACTCAACAGATCTTCATCAGTTCGTGATACTAC
ACGTATTGAAGAAGAGATCAATATGGAACCACATCCTTTTGGTGCAGAGTTGGCAAAAGT
AAACGAAGTTGCAGAAGAGTTTGGAGGTTCAACAATACTTCTAGATGAAGAAGAACAATT
CATGGCTAGTCAAGGTTTATGTAAATTTGGTGTTATGGATTATCTTGAAGAGATTGCTGG
ACTTTATGGTGGTATCTACGAAAACAAGCTTGGTATCGCTGCCAATCCATGGCTCTGATG
AACTATTACTTCTATGGAAGTTTAACGATACTGATGATTTGTGTTTCATACTTCCGACAA
TATCCAAATGGGAG
>TeaL_95528
TTTCTGATGCACTTATAAGCTGTTTGAATATATATGGCATTAGTAGCTTCATTATTTGTT
TTTAGTTAATTTACCAGTTTGTGCAATTTTTTTTATTTTCTTTCAAATGATTCTTAACAG
ATCTTTGTTGGCCACCGTGCCTTTCTTAGGGTTTAGTTCCAAGGAGGTCATTGGTTCAAT
TCTCCTTAGGGGGATTGAATTAAGGGAGTGCAAACACTTAAGTGCTTTGCCAAGGGTGGG
GAGATTTTCTCCCATAGGTGCTAATCTAACAACTAACAACTAACATTTACCAATGAAAAA
AAATACAAAGAAAAAATTAAATATATAAAAAA
>TeaL_95529
GTAGTGGAGTAGTGGTAGGTTTAGTGGAGTAGGTTTAAGTGGGTGAAGGTTTAGTGGAGT
AGGTGAGGTGGATTTTAACAAAGTCTCTTCTTCTCTGAGCCTAATTTTAAAATTAAAAGT
TAATTGAGGGTTTGCTTTTTTGGGCTAATCATGTTGCAATGCCAAAGAAAATCACATAAG
ACCTCATGAGAGGCTGTGTTCTCAAAGTCTAGGAGGCATACCAGGTCCACACTCCATGCT
TTGATGTCCTTCTTATGTGCTCGACATGGAATTCGTACATAAACCAAGAAAATTGCTTCT
ACTAACTCAATTGACTCCTCACTATAACATATCCACTTGATATCTTTTTTTTTTTGTGTG
CATGTTATATGGCTAACATAGTATATTTTATGTTTATGGTGTTGTTTTACAATGTTGAGA
GTCATTGTTGAACATTATTTGATGCCAGTTTATGTTTCTTTAACGTCCTGAGTTTTCAAC
TGGTCACATTTTCTCTGTTTCATTAGAGTTTACCTTAAGAGGTGAATTTGTAAGGCCTCA
CTGTCACATTTTTTAGAATCACAACTATTTTGATTCGATCTATTTGTTTCATACTTGTAT
TCTCCTTTAAGCACTTCAAGAACTTTATTTTTCAGTTTGAGGGACTTGGGTGCAAAGTCC
AATCTTTTAAAATTGACCTTCTATTGTTCCAACTAGTTAGCTCCTATCTCAAAAGAATCT
CTAAAGATTGATTCCTTTTTGTATCAGCTCCAAAAGAAAACGGAAAAAGAATATCCGGAG
AATCATTGACGATGCTGAATTAGGGG
>TeaL_95530
GTTTAAGATTTTCATTATTAATATTGATAAAGTTTTCATTAATTTATAAAGTTTTGCCTG
TGAGTTTCAAATGTGTTTTTTTTATCATTTATTTTTTTAAACTTGTGAGTAACAGTAGAG
AATCTACAGTGGTAGGGGTTATGGTGTCCTTATCCAATTGTGGTTAAATATTTGGGAATT
TGTCATTGATAAACTGTTTGCTTGACTTATCACTCCACTTACATTTTAATATCTTGGTAT
CTGGAATCTTGGGCGTTTCTTCTACTTGATTAATGAGAATATTCCATCATATATACCCCT
TAAGACTAAGTTAACAGTGACAAATTAAAAATCTATTTCTTCTCTAGTTATAAACTACAC
TACCAATCCTTGTCCTTGCTGACTTGCTTATAATATGTAAAATTCTCAAAATTTATCTGA
TTACTGTTTCTTTTGTGGTTATTTGGAAATTACAAATTAGACCGCAATGATCCGGTAGAT
GTGCAGTTTGACTTCTGGTTCATTTTGGCATTGTTAACATATGAGAGAGAGAGTGAGAGA
GAGACTTTTTCAGATACAAGTAAACAAAATGTATATTACAAATTTAGTCCGATTCTAAAT
TTGCATTATTATTCATATGATAGAATTACGTGCCCAGTTAGTCATTCTCTCGTTCGTTCT
TTCTTTCATTTGTTTGTTATTTTTTTTGCCTTCCTATGTATTACCAAAATTCACTTGCC
>TeaL_95531
GATAAATTTGCGGATTCCTTTTACTCAGTAAGGGAATCAGGATCAGCAAGCATGAAGTTA
CTAAATAATCATGTTTTTTCATTGGTTTTACGCTTGTTCTAGTATAGACATGTTCCCACC
AATCAATTCTAAAGCCACTTTGAAATTGAAGCACAAGCTAATCTAATCATTTCTCTTGGA
AACCACAAATGCTAACTTTGGCTCCTTCAAATTTAAATACAAATTTAAAGCCATGCAACT
TGAACAGCCAACCAGGTGAACAATTTGCAAGAACCAACCCACTGACCCAAGTCAGAGGCA
TGTTCATGATCAAGTATTTTTTTCGTTTAATAGGTAGAGTTACATGTGATCTTACATGAC
AGTGTATTTATAATTCATATACAATAGTAGTATTATTTATATATGGACTTATACATACTT
TTTATTAATATAAATATATATATATTTATT
>TeaL_95532
GTCTGGAACTAGTTGATACTATGATTAGAAGGAAAATCAATCTTATTTGTTTACAAGAAA
CTAAATGGTTAATGAAAAAATCTGGGAAAATAGAAAGAGTACAATATGGACTCCAGTATT
CTGGAAAAGAGAAACATGGGAATGGAGAAGGGACAATTGTAGACAAAAATTTTAAAGTTG
TAAAGGATCAAAGTAAATAAACTAAAGTGAACCAATCAAAACTAAGTCTAGTCCCATTCC
AGTGGGGTCAGCTACATGAATCACTTTTTCCCATTCTGCTCTGCCAAGGATTTAGTTTTA
TTTCATATTAGGATTCATGTTCATAAGAAATTTGACGGGAATTTTACAAATCACTGTCAA
GCTACTTAACACACAATCCTCCTTATCCAAGCTTGGGACAGGCTGTATAAAAACAATAAG
CAGGACACAAGCAGAGTTATTAAAATAAAATGAGATAGAATAATATTGGAAGAGACACTA
AATATGAGTTATTAAAAGAACATAGAATAATATTGAAAGAGAGACTAAATATAATTAGTG
CTTAGGAGCCTCAAATAGGAATTAAGATGAATCTAGTAAGCCACAAATTTGGGAGCATTT
GGACGGATTAGTACAAGGGATATCAAAGCGGAGAGAGTTTTTATAGGCAATCATGTTAAT
GACCATATGAGGAGATATAGTGGGGATGAGATTTTGGATATGGAGAGAGAAATGACGAAG
GTAATGTTATCCTAGAGTTTGCAATGACATATAACTTTGTGCTAGCAAAGACATGCTTTA
AGAAGCAGGAAGAACAATTAATAACATTTAAAAGTGGAACCAATAGTAGCCAAATAGATT
TCTTTCTAATTAGTAGAGTTAATAAAGGAAC
>TeaL_95533
TATCTCCAACAAAGGTGCAATATCTGGTTGTTGAACGACGGTCAGTCCGACTACCGGCCG
AATCAGCATCACTAAAGCCAGTGATAATCAAGGAAGAAGAAGGACGATAAAGTAAACCGC
GACCTAGAGCATGTTTGAGATAATGCAAGATTCAACACAACATCAAAATGGGGTTCATGA
GGAGCATGCAAAAATTGGCTAACAACATTCACAGCATAAGTGATATCTGGATGAGTGATG
GTAAGATAAATCAACTTCCCAAATAAACGACGATATTGACCAATATCAGGAAACAACTCT
TCAATCTCAC
>TeaL_95534
AATTACTCTCCCATATTTTTGCAGGTTTGTGAATCAGAATAATGTAGCTTACATTAGTGC
AACGGGAGTTTCATCTAGTAGTTTTAAAAAGCTGCTTAAAATTTATGCTTATGTCTGCTC
TTTGTGTGTGCATGTCTGTCTGAGTGTATGGCAGTTGAAAACCACATCCTTCCAGAGTGT
ACATTGTAATATTTGTCATGTCATTCATAGTCAATACACCTAAAATATTTGTAGATGCTA
CTCCTTGGTCCATACTAATTTGTATAAACACACAAACAAACACAAAAAATTGGAGCTGTT
GAGGGTTGGGTTGGGGCGTTGCTGGTTCTATTCTTGTATTTTACCTTTTTCTTCAAAAAC
CTAGAATAAGTTCTTCATTTGGTTGTTGGGCTAGCTGTGGAGGGTTGAGGCATTACTGGC
TTTATTCTTGTATTTAACCTATTACTCACAACATATTCATATGTTGTTTCTATGTCAGTC
AAAATAATGAAAATTAGTGGAACTTTGATGATATTGTTAAAATTAAAATATCTGTTTGTT
GAGAAATGTCAAAAAAGAAAAAAAAAAAAGTGTTTGCAGATCCTCAAAACATATTAATTA
TGTTGTGGGTGATTTAGATAAAACTAATGCCATTAGCAGGCACAAGAAATTCACAAGTAT
ATTTGTTTTTGTAAATCCAAAAGTAGTATGACATTTCAGACTTCAGTCAATTTATTTTGA
TAGATACTTTGAAACTTATAAAACCAAAGACAGTATTTAGTTAATTTTAATTACACTACA
AAACCATGGAATTAATGACCAAAAATTTTTACAAGAATAATGTAAAAATGTCAGATGTCC
AGTTGAACTTATGCCTCCCAAGTTCTATTTCAGCAAAATTTCGAGAAGTGATCATTACTT
CATCAAAAAGAGGAAACACAGAAGCAAAGATACATCAAATGACAATTGCCCCCTGATAGA
TTAAATGTCCAAATAGGTAACCATCTGGCCTACTAGGCCGGTATTGGAAAGCAATGGTAT
CAATGCTGATGCTGAATATTTAGATCCTGATGAAATTCAGACAAATAGACAGTGATGAAA
GTGTTGGTGTGGAAATTAGTGTTTTGCAGAGTGGAAGAAAATCGAAAAAAGGGTTTAAAT
CTTTTTTGAATAAAGCCATTATTTTGTTGATCTGGATAGTATGTTAGAAAAATGGTCAAT
TTTTTAATAATGTGTAGAATTCAGTATATTGGTATTGGTTAACATAAGATATGCCACAGG
ACACTTTACACATGTTGAACATGAGAAGTTATTTGGAAGATAGTACCATACCATTTTTAA
ATGACCTATTCAAAATATCTAGTGGTTATCTTCCAGACAGTTTGAGGATGGACTTGACAG
GAAGGTTGACTAGAAACTGTAGGTTTATAGGTGGCTGTTTTGCTGACAGGATTATTGTTT
TCCTCTTCACACTACGAATAAGTCTTGGACTTCTTGTTAGTCAGCACTCCTAGTAGCAAT
GGAGTGCAACCAAACAGCCCAGAGAGCATCCAAAAAAAAGATCTGAAAATTGACCCTAAA
AATTCTGAAATTTATTCATAGAAAACAACTACTAGATGGATTCAACGACTTTTGGAAAAA
GCACCATAATTCCTAGCATAAGGAGTCCTTTTGCTTGATAAAAAAGGATAGGAGGGAGCA
ATCAGCACGTAATACCCATGTATTTATATTGAATAAAGACTATGAAATTACAATAGTAAC
CTTATCGCTAAAATAACAGTAAATTCTAACATAAACTGATGGCTTGGTTTTTGAATTTCT
GCAGTGGGTTGATTGTGTTTCAC
>TeaL_95535
TAATAATATTATAGAGCATGTATGGGTTCAAAGTAAATATAAAAAAACAAAAATAGAAAC
AAAGAGAGAAAGAACAAAAAAGCATCAAAAAATACATTGACTCCTCCCATATCACTATGC
CCTAGATTTATATTTGTATACATAACAAATAAAAATATATAAATTTAATTTGTTTTAAAA
TTATTTTTAAAAAAAATTTGCTATATCCACGCAGTGTTTGTAATCCTAATTTGTTTTAAA
TTGATGAGTCTCGTATCTATACAAATGTCTGTGTTCCTTCACATGCTAATGTTCATGCTT
CAAGATAAATAAATAAGAATATCCTAGCTCCACCACTATGACCACCAAGGCATTTGGTAA
ACCTATGAACTAGTGGTGTTCACAAGTCAGTGGGCTCAGGTTCACAGCTAGAACCGTCAA
TTTGACACTTCCAGCAACCGGCATCGACTGAAGTATTGCACGAACTTGACCGTACTTTGA
TTCGGTTTTGTCGGTCGATTTCATCGGTTTCCTACAAAGAACATAGAAGAAGCCTCATCA
GTCACATATGCAGATCTAAGAACCCACAACCATGAGAAGAAAGAGATATGAAAGAGAGGA
GATCTACTAGAGTGAAGAAAAGAACTTAGCGACCTTCGAATCCGCTATTGCTATATCGAT
CTGATAGAGTGAATAAAACATCTGCACCATGGCCATCGCCACCGTGAGACCATCACTGCT
ACATCGATCACTGCCGTCACCACCACGAGTTCAAACGGGTGAGGTGAGCTTGTAGAGGAG
ACTCCCATCGTTAATGTCCCAGAATGAGAGAAACCAGCTATGCCGAGAGAGAGAGAGAGA
GAGAGAGGGGTTTGGTTCCCTAAGTTGTCTTTCTGAATTCTACAAACTATTTTTAGTTCT
TCAAGTTATATTTTTTTTAATAACTGCATTAAGAGAGAGGATGGATTTAGGTTCCTTAGG
TAGTCTTTTGGATTGCATAGCTATCTTTTGAGTTCTTCAAAGTTATTTTCAAACAATACA
TTATGAGAATCTGACAAGAGTAATCTAGATACCATAAATATCTATACATGTGAGGACTGA
ATGGTTTTCTAAAGATTATCAGTCGGATCGGATTGATCGAGTTTGAGCATGACCTACCCG
TGAAGGACCGCCAAGTCGCAAAAATTTAAGCCTCACACTTGAAGTGCACCAAGCTTACAC
GTGAAACTGTTCACAACCCATCGGTTTGGGTCAGGTCGGACAGTTTGCTCAAGCCTACGG
GTTTCGTCAACACCCTTACTATGAACAATTGTATCAAAATTCTATGAAGTAATGGTAACT
CTTTATGGTCGCGACTTGTGATAACACTTACTCATGTACCTCTCCAAGTACTAACCACCA
CAAACCACCTATACACTTCTAGTTCTAGTCCCTAAGAGTGAGAATGCAACAAACTCATAA
ACTTTTAGGGCTAT
>TeaL_95536
TGCCCTTTCTGTCTTATGCTCCAACAATTGGGCATGAGTTAGCAAGTAAAGTTTGGGAGG
TTATTCAGTCTTGTATTTGTCAATAACTTGGAACCACCACCTATTTGATAGATCTCTATG
TTGGGTCAAGTTGAATTTTTAGAAAGAAAATGAGCAAAATCATGAAGGCATATAAATCAG
AAGGATATGAAGGCTGAGAAGGATGAGGAAGCTGTGCAACCTGAACGATCCATTTAACAA
CTGTATAAAATGAAGCCTAGCATCCTAATTCTCTAGTTTCTACAGAACAAGCTGATGCTG
GTGCGAGGCCATCTGCTGGGGCTTTTGATTTGGGGAGTTTTTT
>TeaL_95537
GAGGTCATTATCAGAGAAAATAATGAAAAAGTACAATTTGAGGGCGAAGGTGCAGGGACA
ACATCAAACTTATGCTCTAGGAATTAAAGAGGTAAATTTCTCTTGTTCTTAGTAATTTTT
TTTGCAATATCAGTTGCATTTATTTTTCTATTTTTTTTGGGTTGGAGGTAGGGGCAATGT
AGGTTGGAAATTTGATACATTGACCTATACATTTTTGTTTTTGAAACTTTTCACCAATGG
TGGGCCTTGGAGTAACAGTAAGGTTGCTCTATCGTGACATAAGCATGAGTGTTTTGAAAC
ACGAGAACAACTTATCTACATGCGGGAATAAAGTCTTGTGTACTAAGCTATCCATTTTCC
AATTAACTTTAATGCATCATATTATCAATTTGCACATAATTCATTGAGGATAAATCATTC
ATAGTCTTATCTTCTAATGCATATGATTTAATTGTTATTAATTTTTCCTAGAAGCATGGT
GAATCCATAAAAAGAGCCTTATGGCGTAGTTGAAGAACTAGATGTTTTATATCTAATGGT
TGTTCTTCCGTGATCCTTCACTTTTGTCAGTAGTTTTGCTTTCACAAAATCTCATTTGAC
CAAATAATTTAAGAGAGAATCTTTTGGAGGCATGTAAAATTAGAGTACTAGCTAGTAAAT
GCATCCCCAAGATTTTTCTAGCTTGTGCTTAATTCTTGAAGCGAATTTTATCAGGTTTGG
GAAATTGATTCAAGTAAGCATGAACCTGGTCATGTACTTCACACCTTGGGTTGGCCTTTG
>TeaL_95538
CTTCAATCCTATTTCACATCAAGGTAGACCATTTCTGAGATACCAAGCTTCACACATCAC
TCTCAGAACTTCATACAGCTCATCAATATGTCTAACAAGCTCATGGACATTGCCGCAAAG
GCCGAGCAGGACCTCAACTCACCAGAGGCAAAGACTGGTGTCCAGGAAGGAACTGGATTC
GGCGGCAAAGACGAATACAAGGGTGCTAGTGATAGCGCTCGCGAAGGCGGAATTGACCAA
AGCGTGACTGAGAAGTTCCCCGGCAGCACAGCCGAATACACTAGCCGTGAGATACCTGAT
GAAGAGGGTGGCGGTCGACAGAGAGGTACTGGCAAGCAAACCAAGCAGGCCGACTTCGAC
CAGGGTGAAGCAGGCGAGGGCCCAGACGACATTGCTAAGCAGCGAGCACAAAACTACGGT
GGCGATATGGATGTCAAGGACAGTTTAAGAGGAGTGAACGCAGAAAAGAACGAGTCTAGA
ATTGACAAGTAAACGGTCAGGAGAATAAACGCTTGTATCACAGTCAAACAGGTTCAAGAT
GTAATATATATTGGTGTAACGTAGTCACCATCGGGCTTATGAAGCATTAATGGAGGAG
>TeaL_95539
CACTAGGACTGCTGAATTGTCAGTAACAGCTTCTGTGGCTTCCAGCGAATCCTGAACATC
GAATGAATAGACTTATCATTTAAACTGTAACAAGATGTGAGCATAATCTCTTAACTGTAA
TAAGCAACGAAATGAACAATCTGAAACTCAGCAACATATATCCCCCAGGCTCAGTCATTG
TATATTTCGATATCAAAATGTTGAGCACTAACCTAATATTATCTCAAAATATTTTCTGAT
TTTCATATACTAAAAAATAATATAATGTCTAGAAAAATACAAACAGCGTTAAAGAATTCT
ATCCCACATTTTATGGCTCACTAACTCTTTAAAATTTATTTGCAAAACATTATTAAATTG
CCCATTCAGCACCATAAACAAACTCCAATTTCACCAGCACTGTGGATTGCGATTCCAAAA
AAATACTTCTCTTCTTAACAAAATCAAACACAAGTACAACAATAAGCCATCACTTAAATA
TCCTCTCACTAAAAATTAATTACATTTGTGAGTGATATAGACTCCTTCCCCATTCATGTT
GCCGCTGCCTCATTGGTTTGACGCATCACAACATAATAACAATTTTGCTAATACTTGGTC
AAATGTCAGAAGATACTCCACGACCTAATCACAGTATTCTTCTCTAATCACAATTTTCTT
CTTTGGCATTCTATAATAGTAATAGATATTAACTTTGTTAACATAAATATATACAAATGG
AAGGAGAGATTTGGAGATAATGTCTCCAATGATGTAGACAGCGGTAAATCTTTTATTCCA
GTTTCCAAGAGAGAGCATACCTGCTCATTCTGCATCATGGAA
>TeaL_95540
TGTCAAAGTTCTGCGATGTTGTTGGTAGACTTCATTTCTATAAAACTTCTTTTGAGAATA
ACAACATAAGGTCACCCTATGTGTGTATAATCTGCTTTTAATATGACCTGTTGAATTTTT
TTTATTGTTCCAAGGCTAATTGGGCTGTAAATTTATCTGACATATCACTTTATATTGATT
TGATCATTGATGGTCATAATTCTTGTATTATTAAATTTCTTGCATTATTAAAGTATTCCC
CATCATTTAAATATGTTTAGTTGTTAGTAATTATCTTCTTTTCTTTTACAGAAATTATTT
TTCAATTTGGATAAGTTGTTTACTTGTGATCAACCAGCAGATTGTCGGTTGTGGTAAGTT
GATTTTTTAATTCAATGGAGTTAATTGGCTTCATGACATCATTATTATTGCCAATGTTTT
CCAGGCCTTGTGATGTTTACCCTTGTAGAATCCATATCATATAATAGCAGAAAACTCTAT
GTCATGACCCGCACCCACCCCTAAAAGTTTGGGTCATAACCGGCCAGCAATCCGTAGATT
A
>TeaL_95541
CAGAGAAAGCAATCTCGGGCTCCCTGATAAACAATTAGCAGTCAACAGTAGACAAAATGT
TAGTAAGCACCACATTGTGAGAATCATGCACAAAAATACTAGTCCCATCTATGTAAAAGA
TAACATACAGCACAATTACCACATAATGAAGTTAATGCAATTACATGTGTTTTTTGACAT
CAAGTTTTCATAAAAGTAAATATCTACATACTCTAAATTTTAAAAAGCAACAAACTGTTG
ACAAAGATTAACCATATTCTTGTTAAGGTACTTAATTTTCAATCAAATATTATATCGAAC
AATGACACAGCACATTTAGAGCTACATTTATGTTCAACAAAGCAGCCAAAACAATGGCAA
ATTTCAATATTTTAATTCTGTAGTTTCCTTTAATTTCTGTTTCTTATTTTATACGAGTAC
TATACATGTTATTTTAGCAGTACTGTAATGCTACTGCATCACCGCTATTTATGCTACTAC
AGCAAGCTATTATTTTTAGCATTTTTCTTTGTAGCCTTTATCAATGGGAAGACTTTTGCA
TATTCAATTGAACTATTGTTTTTCCCTTGGGTTGATTATTTGGAATTTTATTGGCTGACT
ATTACCTCAAATTTGAGGTTGCTTATTTTCGCCACTTGCTTTAATTCTTCTTTCACGTTT
GTTGTGGTAAACAACAAGGAAACAATACATTTCATCCTTTAGGGTTGCAAAAAATAATTG
GGAACTGTTTTCAAAAATTGGAAAGAAAAAAAAAATGTGGAACGAATAAAAGGTGCTTTC
ACTTTGTTTTGTAAACAAAAATTCATTTGGCAATAAAAA
>TeaL_95542
CTCCAAATAGTCCATTCCCTTCCCCAACTCAACAAAAGCCCTAGCTTAACCCATTTCCTC
AAGATACCCAATCTATGCTTCCCATCTTCTTCACAACCCCCAACCATCATTGTGTCAACC
CTCCCTCGCCAATCATCATTGTCACAGTCTATAGCCTCCATGGTTGTCCACCAACACCAC
GATAGTTGTCCCCACACCACGATAGGTTCCCCACACCCTCTCTCGAACTTCTTACTCTAC
AGCTCTTTCCACCATGAACAATGGTTTCATAAATTTTAGGTGAAGGAAATGAAAAGGGAT
AAGAGAGCGACAGAACCATTGCCACCCACTTCCACTAAATACCCACCCCACCTTACCACA
GCCACTACCTTCCAGCTCCATTCCAAT
>TeaL_95543
TTATATATACTGAGGTCTTGATGTAACCATTTACACATTGAATATACAATTCTCATTCAG
AAAAACTTACATGGTATTAGAGCCATCACAATCGCTCTCTGGTTTGAAACCCTAGAGTCG
TCACCATCGTTGTCTGAGTTGTAATATCTCTCTCTCTCACTCTCTCTCTCGGATTCACCC
TAGTTCATCTCTGAAGTCGAAATCAAGCCTAATATATACAATCAGAAACATGCCTAATAT
AGAATATACTACCTTCGTCCCAAAATATTAGCCTTTTTTAAAAAAATTAAGGATTAAAAT
AATACGAATTTCTTATTTTGCCCTTCTTTTAAATT
>TeaL_95544
CTTCCTGTATGTATGGCTCTCCTGTTTTGGAATCAAAAATTTCAGGATTATGTAAATGAA
AAGGTAGAGGGAAAAGAAAAAGCTGAAAAACTATACAGAAGAGTGTTCAAAAAATAAAAT
ATATGATGTAGAATCAAATTTGGCTTGGTTCACACTTTCTTTTTTGGGGGGGACACTTTT
ATGGGTTCATAATAAAAGTAAAATGAACTAATTACATCAATGGTTTTATCGTGAGTTTAA
ATGGTCCACAATCTTGGCAATGTCCAAAATTAATAATGAGAATTGGGGTATTTTAGGAAC
TTTTGTTAATGTATTGAAATTATGCGCATTTGTTTCTCTTATCTAATGAACCCATGGACT
TACAAAAATATCCCACTGCAGTTATTAATTTTGGACACCGTCAACACTAGAGCTTTTTAA
ATAGTTTGACAGCCAAATTTGACAAAATTGAGAACTAAAATGTAATGAAATATATATTTT
AATAATCATTGGTGCAATTAGTCCTAAAATGAAAAACCAACATGGTGTTCAAGTCATTTT
AACTTTGGTAACATACCTGATGCCTCTAACAACAGCAA
>TeaL_95545
TTTTTCTTTGAAATCACTCACAACAAATTTCTCAGTAGTGACATCCAATTTAACAAAATG
TCGAACCTCACAACCGGTCCTAGTTTTAGCTCTAAGGTTTTTTGTCAATGGGTCTTACTT
GTGTCAATGGGTCTCGCATGTCAACCATTTAAAATCCCTCCTTGTTACAAACAAAATTTC
TAGAAGTAATTTATTTAGTAAACTTGTTCTTGTTACAATAATCCCTTCTTATGCTAAACC
TCATTCTTCCTCCATATGCATTATAAAAACCATACGCACCTTCTTCCGAATCAAACATCA
TTCCTACTTTTGGCTTCCAACCACAATCATTGTCAGGTTTCATATCCATATGAAAATGCA
ACTTAGGTTTCAATTTGGTGAAGAAAGCACATAGAAGGGTTTTCTCGCCCGAGCTCTGTT
TGCGGTGCAAATCTTGAAGGAGATGAGAGTGGGGATAATGTGTTGAGGAGGAGAGAGACA
GAGAGAGAGAGAAAGAGAGGAGAGACCAAGAATGAGTTTTCGGGGGGAAGGTTGCCATCG
ATGTTCGTCGCTATCAAGCTTCGCTATCGATTTTGCGAGATGGAGTCATCGCTGGTGAAG
AACTCAAGAGTGAGGGAAAATGTAGATCGGAAGATATGGGAGGGAAAATTGAAC
>TeaL_95546
CCAAGTCCACGTATCCTTAAATTTGACGTGTAGGAAAGTAGAGAGGTAATATGATCCAAA
TAAGTGCACTTATCTAAATAAGTGCACTTATTTAGGGGATGCCAAACAAGCTTTTGATGC
GTCCGACATCTAGATATGCATCCACACTCGACACCCGTCCATGCAACATAGCATGTAACA
GGACTGGTAATTTTTGGTTATCACAAATGATCTTATTGTTGTTTTTGTTCCTCACTGTAC
ATGTAACGTTACAGCAGATATTATAGAGAAAAAACATGGTTGGATTGGAACCCTAGTAGT
GATGATGTGTCTTGGTAAAAGTAGTAACTTGAACCATGATATGTCCATAGAATCTGTTTA
TTTTAACCTATATCCATGTTACTTCCATCTTGAACTTACATGCAATCTTACAGCTGTGGG
AGTTGAAAAATGACCGTTACGAGGGTGTTTCTTCCCATCAAGTAACTGAGAGACTAGACA
AGTACCAAGAACTACTGGGCCGGAGAGAAAATTTCTTGCTTCATGCAACAGTCGTCATCT
TATCATTTCACATTTTTGGCTTACTGCCACCAGTCATATACGGCTTCTCTTTTCGCGAGA
GTAACAACAGAGATTTCAAACTCATTGCAGTTGCT
>TeaL_95547
CTAAGATTTGGTCACCTTGTGAAAAACATAGAGGTATAGTCGAGAGCATGCACAATCACA
AAAAGGATATGCATATAAAAATAGTCCCAGTGCGTTGACAAGCAATACTAAATAAAACAA
TGAAAATAACATATACTGACAAAAACTACAAATATTACAAAATAAGATACCAATGTAAAG
AGCAATCTTGATGATCTGGATCATCTTTAGTGTCAATTCAACCAGCACAATTCCTCATTA
ACCACCCAAATCATTGTTCATGCACAAGAGGAAGTCAACCAAAGCACCAACTCCTCTCTC
TCTC
>TeaL_95548
CGATCTCAAATTGGGCATATCCTGAAATTAGGGTTAAAAAGTTCCAAGTAAAAAGTCCAC
GGCAAGTATATAACTATAAAGTACTTCAGAAAGATGTCATACACCTAATGGGTACATTTC
AAAGTACACGATTACCAAAATAAGGAATTTTTTATTCAGAGATGAAGTTAGCTTGCTAGG
AATTCTTTTATTCCATACTCGTATCCTTTTTTTAAAGATTTTTCCGTATTGGCGTACCCC
GTACCCATGCTAGATAGCTAACATGTAATTGCCAGATCTCACAAACTGACCTGTAAACTG
TAACTGAAATTAG
>TeaL_95549
ATTTCTTCCAAGACTGCAGTCATTGAATTGTAAGTTAGTTACTTGCTTTAGTTAGTCATC
TTTATTCACTATCCTTTCTAATTCATCAGGTCTGGTGACAAGATTTCTTCTGCTAAGGCC
CTCTTTGATGCCTGGCCTTCTCCCTAAATTGCTTACATCTTCAAAACATTTCTCCAATAG
TTTTATTCAACCAATGTGTAATTGAATTGTCACCCTAACAACTTAGCTGGTTTCCATCAA
CAAGGATAATTGTTACCTATTGGTATTAGGGAATGTGGAAGTTCCTAGTCCTGCTGTTTG
GATAACTCACTTCCTCCTTTCTATTTGCCTAAACCATCCTTAGCAATAGCAGGAGGCAAC
TGCTAAGCACTACTTGGTGTAATGCTCAGTGATAGGTGTCTTCTATTCCCCTCTCCATCC
TCCCATCGAAGTTTCACATATAAAAATGACATAAAAGAATGTGCTATGTTGTTGGTCTTG
GTACTTACTGTTTGGTTCTACTTCTACCCATTTCTTGTGCTAGGCAAGCCTATG
>TeaL_95550
GTTTGATTTGCATATGATTTTTCATGCAACAGATAACTATGAATGTGCTCACAAATGGGC
CGTAAAGTCATAGGCGAATTCTGAGTGATGGTTGTAGCAACTTGCAACAGATGTTTTTAT
TTTAAAGCAGGTTATGGGCTAAGAACCTGGGCAAAACTTTCTCAGGTAATTGTATAATAA
TTTTTTTGAGATACTCGAGTGTAAATCCAAGGATCAAGCAATACTCCTTAATTGCATTGC
ATGATCTAGGCAAACAGGAGGGGCTAATAAGAATCAAAAGTTTGGCATGTGGGGAGCATA
CGCTCTGACCAACCAAGCGACCACCTCAGGGTAATTGTATAATAATTAAGGGTAATGCTA
GGATTTTGTTGTTTAGATTTAGGATTAGTGGTGTTTAGAACACGAAAAGGTTCGATTAAC
TAAAATTCTAGAGAAGACAAGTGAGAGGGAAGGAGTATGTACTCAGAGTTGGTTGTTGGT
GTTGGTGGTTGCACTAGAGAGATGGAGGCCAGGAAGCACTACGGTTGGAGTTG
>TeaL_95551
AAAATGAAGAAACTGATAGCAAAATAGGTTTAATAGTTAGCAATCAAACAGAGAGAGAAT
GGGAGAGGCAAAACAAACAGACACAGCCCAAGAAATTCTAAACAAACCCCAAGAATTCCA
TGACTAAACCTTTGGATCATACAGGAAAGTAAAATTTTCCATAAACTACAGACTACCTGC
AAGATGCATTATGGTCCAAAATGAATTAAAATAAATCAAAATGGGTGATCAAGGGCCTTA
ATCTCATAGGTTACAGTTTATATCCATGACAGTAATGCCTTTACATGCAGTAAACCAATG
TGATGTGTTGTGTCATTTCCATTCTTTTCTCACCCCTTACAATCCAACCAAAGGCTTATA
TATTTTTATAACCTCAAAATAGCAAGAAAGCTGCAAGTTTTATAATATTAAAAAAAAAAC
AGTTGGTACAAACATGCAAAGAAACACAGCAAAAGAAATCTGAAGTGGACAGACACCCAA
AAGAGTCACACAACATAGCACAATTTTTTTTTTCTTTTGAAAGAGTAAAAAGTGAATTCA
CAGGAAGAAACAAAATTCTATGAAACTCAAATGAAACACCAATTTA
>TeaL_95552
TCACATTCGTCGATGTTATGAGGTATTTGTTTCACCTAATTGTTTTCTGCTTGCATCACT
TGCTTTAAAATTAAATCTTTGGTGATGAACACGATCTCATAGTTGTTTGGATTATATTTG
GCATTCGTTTGCATGCTTCAAATTGTCTTCTTCTGGGAATACCTGATGTATGTTTTGGTT
GTTCTGCACCCAAAATTTATATGCACACAAAATGTTACAATATGGTTTTGTTTTGGGATG
ATGGTGGAAATAACATTGTATTATGTACTCATGTTCATATTCAGCACATCTGTGGTTGTA
TATAACTCCTGCGAATATTGTTCTTAGATGTTCAGAACTATTCCTTCCCCATCTGCCAGT
CGTTTATTTTTTGTGATACAATAGCTACCATGTTTCGCTTGTGAACTAAGAATATTTTAG
CTAGTCTTTGGCTTTCTAG
>TeaL_95553
AAAAAAAAAAGAATTAATACAAGAAAGAAAAAATAAATAAATGGTGTTATGTTTCATGTC
AATATGGTTTCTAATAATGAAAACCCACCTGGGGAGTGGGATCGGGTTAGGTCAGAAATT
TAGCAACCAGAATTTTGCTCATGTTATTTCCTAATATCATAATAATAATTTAGCGACCAG
AAATGTAGCTGAGGGTTCAAGACGCGCCAAACCAGAAATCAATTGGAGAATCCTACGATT
CGGCAAATCACTTTCGGAAACATAGAGAGAGAGAGAGAGAAAAAGAAAAAGAAAATAAGA
ATTATGAATTACGGTTTTGTAAGAGATCAGCTCTGTAAAAAGGAACCGAACAGGATTTGG
AAAGAGTTGAACTTGCCATTCGGCGATCTGCATTTCTCATTATCAATGTTCGAAGGCAAA
CTTGGCCGA
>TeaL_95554
TATGATGTTGAGAGTGAGCGCCCTGTAAGAAATTGTACTTTTTGCTGGCCATCCTTTTGC
CATTTGAATTTTTCAAAATTTTTCTTTGACAACATAAATTTGATTTTATAATTTCATTTA
AATATGGCACCTTTGAAATTGCATTTGGAACTTCAATCTTTTTTGAGGGGTTCTGTTTCT
GTTGCAGCCAGAAAAGTGTTATGTGAACACTCAAATTTTGATTGATTTATTTTTCAAATA
TTTTTTTGATCTAACTGAAATAAAGATTTGGTCACTTAAGAATATTATTATGTAAATTGT
GGTGCAGAGAACTAAAG
>TeaL_95555
CGCAATGGGCGTTCAATTGACAGATAGAAGTTAAAGAAGCGCTGCCACCAATGCTTGCCT
CTGGTGAGAGTCGAACAGTTGACCTCTCATACATGAGAGGCAGGGAGATGTCATTGGGAT
TGGGCTAGAATCTAGATTGTTAGCACCAACGTGATTGTTGACCAGTTATTGCAATGTTGA
ATTCAACTCCTCTAGGGTGGATGACAACATGGTTGTTCCGATTATTGAATTTGTTGTATG
CTTAAGACTGTATCATTAGACTTTCTGTCACAGATGAATGTAATTGACTAAAATTATGAT
GTGTGCATCTTTTTCGGAGAGTGAGTTTTGAGGGGCTTTTCTTATATTAAGCCAAATTAT
CATCTTAATTTTCAAATTAGGCCTAGTTTGGACGGAATTCTCAAACTAGACTAAAGTGCT
>TeaL_95556
CGGCTCCTTGGGGAAAAGTGTGCTTTTAGCACCTCCTTTTTGGTGGGTTGTCTCGTCTCC
AAAGAATTTGGAGCAGTACCTTTGAAATTAATTTTGATGTTTGAAAAGCAGTAAATTATT
TTAGAGAGGTTAGTGGTTAATTAAATATTATTGGATCTTTTGCTGGATGATGGAAAAAAA
CTTGATGTCGTGGAAACGGTAGAGGAAACAAAGGAGAAGAAGGAGAAAAGAAGAGAGGAA
AAGGAGAGAGAGAGATCCAACGCTCTCAATTTCAATTGTGCCAAAAAATCTGATCTATTC
AGTACATCAACCATTAATAATATAAGTAAAATCCTAAATAAACTCTAAAATCATAAATCA
TTAAAATCCCCAAGTAAAATAAAATCTTATTTGTTGCTGCTCCACAGATTCCATCACCTG
AAATCTCAGAACGGGCTAGAGCGAGGGAAACTTTTTTGCTTTTTTTGAAGTCTTCAGGAA
GCCTTAGAATCAATATTAAATTTTCAGCCATTACAGCCCGATCATGTCAGTCTCACTAGC
TTCCATTGCTATATTGACACCGACACTTAAGAAATGTGAGGTCAACTTGTATGTGGAAAG
TATCATATTATTTCAGTAATTGCCGGCTGAAACATCATCACTTCGTGTTACTACCGCTAC
ATCTTACAATATAGACTTTATTTTGCCGCGGTTACAGACACATGTTTTAATAATTGAATT
TATTTTTTAGTTCTCTTAGAAACTTGATTAAAATATAGACAAATGGAATGAGTGGT
>TeaL_95557
GCTAGCTTTGTTTTTGTCTTGTGCCCTTTTTCTCCCATATGCTCACAGGTTTATTAGTTT
GTGTATTCTTGTGAAATTTCACTACTATTATTCTCCCTAGACATACTGATTCTTTGGTTA
AGCCTCACTATACTTCATTTTATAGTACATCAATAACTGTATTTAAATCTTCGTCCTTTC
GAACATATTAAAGGGGAAGAACAAAGAACAAATTCTTTACATGCGTGCTTATAGAAACTT
ACGGGCAAAAAGAAATTTTATTTGAACAATTGAAAGATTATGTAAATATGTTTAGTTTCC
TAGCTAATAACTTCCGACTAGATGAATCTTCATGAGAGTGAGGCCCTTATCTCATGCCTA
AGTCCGGTAGTATGGAGGGAAGCGATCATGTATTCTTAATTCTTGTTCTTTTTCTTTTTT
TGAATTACCAATTCTTTTCTTGCTTCGATCCTTATCTTCTTTTTTCTTCTTTTTACAAAT
TTCTAATTTCTTGTGCGAAAGTATAGTACTTTCTATGTCTTCGCCTTTTCTTGAATCTCA
ATTCCTTTTTTTTTTTGTTTTTTTTTCGGGAA
>TeaL_95558
CTGAAATCCTCTTTACTGTTGGCCCCGGTTTTCCAACAACCTGCAAAAGATAGATAATGT
AAGGCGGCACGTTTCATTTGTCTTATGACTTCATTAAGTTTATATTTTTGCAGAAAGTTA
TTTATATATCTTGCACTTAACCGGTTCATATTGTTGAGTTGGTGTAGGCCACCTAATAGG
TTTGCCCTTTTTGAGTAGAAGAAATACAATCACATTAGGATTGTTATATTTTGAGAGTAA
ATCCAATGATATGTGCAGCATCCATACAAGACTCTGCATATGTATACATTTATACCCAAA
AACATACATGTGCAAAGGAGTATTTTGTTAAATGGAAA
>TeaL_95559
GTGGATTTCCTAGAAGGGGATTTTCCCAGGAGAGGTGAGGTTAGTAGAGATGTAGATCTC
TATGAGATGAAGGAACCACAACATAGCGCACCAAGTAGCTTAATTGAGAATGAGGAAATC
CCTCAAGCTCCTAGGGAGTCGAGACAGTGGGAGCGACATACCAACCCATGGATTAGATCC
AATGGATGAGGATTCTCAGGATTCTCAACTACGTAGAAGCAAACGTGGAGCTATACCCCG
TCGTCGTTTTGAGATTGAAGGGGAAGCATTCATGATTGCTCCGAGTGATGAGATGGAGCC
TAAGAATCTCAAAGAGGCTCTCTCATCCCCTGCTAGTAAAGAATGGAGTACTGCAATGGA
AGAAGAAATAGAGTCTATGAGAAAAAAACCACGTTTGGGACTTGGTTGATTTGCCACCCA
AGTGCAAGATCATTGGGAACAAATGGGTTCTCAAGATCAAGCGCAAGGCAAATGTTTCCA
TAGAAAGGTATAAGAGTAACACCAAATTAGAGGGTGTAGACTATGAGGAAACTTTTTTCC
AATAGTAAGGTTTGTCTTTATTCGCCTTATTCTGGCAATAGTAGCTTAGTTGGACCTTGA
GCTATATCAGATGAATGTTAAAACTGCAGTTCTCAATGGAGAACTGGATGAAGAAATCTA
TATGGATAAGCCAGAGAGGGCTTTATAACAGGCATGGAGCGCAAAGTTTGCAAGCTTCA
>TeaL_95560
CTTGTTTGTTTAAAGATATATTAATTTAGATAGCAAATAAAAATATATGAAAACATATTT
TATTCCAGTGTCCCCGCCGTGTCCCCAATTTTTTGAAATCGCGATGTCCCGTGTCCGCAT
TTGTGTTTGTGTTCGCATCCGTATCCTTGTTCGTACTTCTTAGACACAAACAAACAAACA
AACTTGGAGAAATTACAAAAATAAATAAATTAATTAATTAAAGTTTGACCTTTATAACAA
AATAAACCCTAAATTTTAATTTAACAAAATTAAAACGTAATCTTTATATTTGTTTTAAAG
TCAAACCATCAACAAATTTTTGTTAATTAAAAC
>TeaL_95561
CTCATGCCATCTAGGAACCACCTGTCAAAACCATAAAGTCATGTAAGAGTAGTCCATCTA
TTTAAGGAAAGAAAATTGATTTCCAATCTCCTCAAAACGAAGTAGGAGAGCTTCAATTTT
CAAGCACAAGGAAAGTTTGCCAAGATGTCTCAGGAAATTTGGAGTAATGAAAGAGAGAGA
ACAAAAACGCTTCTTTATATTGACAGACAAGAAGGGATACTTCCGATTTCACACCCCAAA
CAAAATCTTAGCCCTCAATGGTTCAACAAAACCTAGAGAATATAAATGTAATTCAAGCCT
AAGAACAAGATAATTGCAGAACCTTAACCGAACCAAAGTACGTGGAATCAAATAAGAACT
TTCTTCAAGATGTGCTGTATTATGCTAATAGCCTAAAGAATAGATGTGCAACATAAAGTT
ATCTTGTTCCCCACAAAGATTTGCCCACCATCTACATTTGGCTAATAATTTGCAGTACTT
TTTTTTTTACAGTACATATTATCATTACAGCATGAAAATAAT
>TeaL_95562
ACACATTATAATATTAAAATATCTGCTAACACTTTACAATTGTGAAAATAAATTCATTGT
AGAGGAGTTAAAGGAAGATAGGATATACCAATAGAGGATTGGTTCAATAGTAAGACCTTC
GATTTCTTCACTCAAAGTCTGAATTCGAGACTCCATAATCTCTTATTGGGGTAAACATAC
TTCTTAGCATTCAAAATACGCGAGGGTATTACCTTCGGCCCCAACGTAGGTGTGATGAGG
TTCCTTACAAATGTGTTACGGGTACTAAGGAGTAACACTCTCTGATGAGTATATAGAGTA
GTCTATCTGCATATTCATTTTTATGAATTCAAAAAAAAAAAGGGGAGGGGGAAGATAGGG
TATAATGTATAAAATGTCTCGCTAAAGAAACTGTGAGCAACACGTGATCATTTTTCATGA
AAACATACTTAAAGGTCTTTTCCAATTGGATAAATTATACACAAATTGAAGAACTGAAGG
ACAAATTGTCACAATGAAAATTACAAGCCCCAAATTGAAACACAATTTTTTTAGGCTCGT
TAACATTTTTTTCTAGGATGATCTCAAAACACGTTCTCGCTTACAATAGTCTAGCTAATA
TAGTAGATAGGCAATTCTGGAATGCTTTAACCCATCATATATCATCGATATTGTCCGCTT
TGGG
>TeaL_95563
ATGAAGAAGTTTTGAAGTAAGCTTCTCAATGTCCACCAAGTCATTTTGCTTTGGAATGGA
CCAATCTTCGGATTTTGCAGAGTTGTTGACGTTTTCTATTGTTTCACCCCTATTAGCCAT
CCATAAGTGCCAGTGTTTCTGGGAGCCGTTTTCCGTCTTTACATGTTGAGTAGGGGACCT
TGAGGAGGAAACTGGAGTATTTGAGACCGGAGGAGGAGATGGAGTAGGGTTGTTGGGCAC
TTGTTCGTGGCGGACGCCATTGAAGCCTGACTCTGCTTGCCCTTCTTCTTCTTCTTCTTC
GACTTTTCTTTTTCTGGGTCTTCGTCTCTTCCCCATTTTTTTCTCTCTCTCTCTCTCTTT
CTC
>TeaL_95564
CATTAGATGAGCTGTAGGGGCCAAGCTCTGAAACAAGATGGGATGTCCAGCTAGCAAGCA
GAAAATTCGCGATCGAAGAAAGCAACAAGATCGAAACCACAGCGCAGTGCGCGCGATGTG
GAATGAGATGGCGGCGATAGGGAGGTTTATGGAGGCGCAGAGATGGAGCCGAGCGGAGCC
GCCGGAGCGCCAGTCGGGGAAGCCTGCTTTTCCTGCTGTTTTATTTCCTCCTGCATTTCC
TCTAAATCAGGCTCTGATGCAACCCGTTGAGGCTTTGCCTCTTTTTCAACCAGGGATACA
AGATCGCCCTCGGAGGA
>TeaL_95565
ACAAAATGATATAAAAAATCAAATAAAAGAAAACAAAATATTTAAATAAAAAATATTACG
ATTGAGATATAAATCCCAAAAGAATGATAAATTTTTTTTAAGTAATCTATATCTATCTGT
ATTTATATCAATTCATATTCAAATATTCGCTAAATATGGCTATGAACATGGGAGCGGCTA
TGAACATCTGGAGTGACATGACATTCTCAATGCCATGGATACTTTCTCACAAGTTTACAT
AGCCACATTGAATTACTCATATCACTACTTTTGGATATTAATAAGTGGGTAAACAAAAAC
ATCTTAAATTTTCATTCCTCTTATTGATGCTATTAGAAGGTATAACACTTTTTTATTGGT
GATTGTAGTCCACAAGTATATATTAAACTTTATTTTGATTGTTTGGTTACCAATTTTGTG
CACGATT
>TeaL_95566
ACTTTGCGCCTCTCTCCCCTACCTTCCATTTTCAATCGGTTTTTAGCTTATTGTATGTCA
TAATTTACCCCAAAAATAATGAACATTCAAAGAAATCAACACTTTGACTCTCAAACCAGG
ACAGGCTTGGATCATAGCCACATTTTTTTTTCCTTTTTTTCATTTTGANNNNNNNNNNNN
NNNNNNNNNNNNNNNNNNNCTTCATCAGAATTTAAGTCCTTCAATTCATCTTTTGTAATT
TTCTTTCCATAAGCAATTTAACTTCTCTGATCACAAAACAAATTCTTGATTGACTGAAAT
ACTTATTTATTTCTTTATTATTTGATGTTTGTAATTGTTTATGCCGCCCTTTGTCGCCTA
ATTGCCACCATCAAATCGCATTAAT
>TeaL_95567
TTTTTTTTCCAGAAAAGCTACCATATATAGTTATATCAATCCTTTCATTTAGTTGTATCA
ATTTTTTATTTGCAAAAATAATACCACTTTTGATGATTTGGGCCCAAAAGTACTCACGAT
TATATAACCATTTGCATATTTCATCTGGACACGAATTCTAAGTTTGCCCAGCAAAAAGGA
TGAATAATTCTTCAATAACGCGTGACATTAACAAACAAAAAACATTTTAGGAACTGAATA
AAATGTTCTTAAGATTTTACAAGTGAAAGCAGATCTACACCCTATAGAAGAATTAATAAA
AGATGACTTCTCGGGATTAGGTGTTCATAATATAATTCAAAGCAAAAGAAGCAGCATAAG
>TeaL_95568
GTTGAGCACAAACACGACACCCATTTTGACGTGCCCTAAAAACCAATGTTGATACACACT
CAGCACCAAATGCTGGGAATATTGTTTTAACTTGTGCAATGGACATGTTAGACCAAAGAG
CAATTTTCTCTCTTGCAGCAAAAGACTTTTAAAATGAAGAGTACATAGAGCAATAAGTCG
AGAATGTTAATTATTGGACTTTCATTGAGGAAGCAAGACTTACATGAAGATTTCAAATAA
GTGGGGCTAACAAAGGGTCTCTTTCAACTTCTTCATAGAATTATTAAATTTGGACATTTG
TCAGTCAAACAAAGCTTCTGTGGTGAAACTTCTCTGTATCTGCCAACATTCTGTATGTTG
ACTCTCTATTCACAGACTTTCAATGG
>TeaL_95569
CAGCCAATAGTGGGAAAATGCCAATCTCAAATAGATGTCTTTCGTGTAAGGAGGCTTCTA
GGTGCTGCTGAGTTCGTGAATTATCTTTTACTTTTTTCCCGAATGATGCAGGAGTTAATG
CTTTATCTTCCCATGTATGGCTGGTCATTCATCCTTTCATTGATTTTGGTGAATTAGTGC
CAGGAATATAAAAATATAGCTATTCAGCAAGGGGCTCGTCATACTTTATATTGGTCTGTT
TAGAGGAAAAAAAAGGAATAAGAGTTTTGGCATAGTTTCTTTTTGTGGCAGTGGCCTTCC
TTGGAAATCACATGAGAGTTTGGGGGGTGGGGGTATTTCTCTAGGTCTGTCGATTGTCTC
TCTTCTGGCTTGGTGTGTACATGGGCTTTGGCCTCATTATCTT
>TeaL_95570
CCTCTTTTCCTCTTCAAGCAACTGTAAGCGAAAAAAATTTAAAAATATCATAAACTCTTG
AGTCATGGTTGTTAAAATACAGTTCCAGATCTTACGATTCATTTGGGCAAAATCAATCTG
GATCATGTGAAAAGTCTATGGCTGATAAGGATCTTTCGATCCTGATAAATAAATCTTGTT
GGATTGTTGAATCCTGATCCGTATCCAATCCAATTTTTAAGGCTTCTTTTGCAAGTTATC
AAAAGTTAAGAAGGTGCCAATGGGGTGTACAAGGGATAAATCTATGATTTTACCTTTGCG
GAGCAAAAGCACGTGCAACTCCTAATCAAGAACATGATCATCCCATTGAACATAATCTCT
TGTCTGAATTAACTCACGCAAAACGATGACTATTGTCTATTGCTATATGTCTCTATCTAC
AAAAGTTGAGCATCTGAACTTGCACTTGATAATTTATTATGACATAAAAAATAAAAACAT
TTTTGATAGACTTGACATCAAAACCTTACACGATGTATTGCTCAATAAATTTGATTAAGT
CATTAGCTAGAAAATCATCCTCCATCCTACTACATAGTTTGGTTCTGGCAAGTTTCATAG
TTGAAAATGCATGTTCCAGTCTGTAGTTGAACCAAGTAAAATTAACACAATAATCAATCT
ATAAACAGTAGGATAATTTGTTTCAGCAAGCGATATCAAATTTCATAAACTCGTTTTCAA
AGCGAAGCTAATATCTGATAAATCCCGACTAGAACTATTATTAAAATTATCATATAAAAT
CTTAAAATTAT
>TeaL_95571
TACCAAAAATCAACAATCCCTGAAGACACACAGATGAAACCATCATGATCCTCAACTGTA
TATAAAAATGTGTCATTAATTAGATGATTCGGGATGAATGTGTTTTGATGGGATATTGGA
ATCAGACTATTTTCAGATTCTGCAAGCCACCTCAATTATTAAATTATAAGCTCAGAAGGA
TTTTACAATGAAGCGTCATTTCCCCAAATTATACTCGCAAAAAAATAATGATCCTCCTGG
TCCTTCCAAAGCCCAACTTTGTTTGATATGCCTTCATTTCAAAGCAACTAGCTAATCCTT
TCTCTGTCAAGAAGAACTCTCTGGCCAGTCGTAGCAATTAGGCATAATAGCAATGGGGCA
TGGAAAAACCCTTGGAAATTTTGTCATCCTTCAAAGGTTCCTCATACACCTACCAAAGGG
AATTGATTCTTTCCAGGTAAAAAGAAAGGAGCCGAATAACAATTTATTGATTTACATACA
TACAACATAAATGTTCACTCTCATGAAACCCAAGACTAGTCCAAGCAAAAATAGATCATA
GAATTTGATAACAGTCGGTTGTTATCTTAAGGAGATGAATGTAACCAACACTAGGTTCAT
AATTGAAATCATCCAAGAGGAATAAACCGTACTTTCCTTCTCCAAATGGGAATTCAAATT
TATATACATACATATATATAAGTCCATTGCAAAGAATCAAGGTCTATTTGATTGTGCTTT
CATCCAAGAGAGCATAAGTACTTCATAGAATTGCCTGATAAATATAATAATAGAGAATCT
AGCTTGTCCAGACAGTTTCTGGTACAATGGGAAAATTCCAGACAGGTTCCGTGAATCATA
CAAATATGAAGACCAAAGTGCTCAACTAGAAAGAAAAAAAATAAAAATAAAAAAAGAAGC
CC
>TeaL_95572
TTCAAATAACGTTTTCCAAAGCGCAATTAGTTGTCAAAAGTGATTATCAACCAAGATGGT
TGTGCTGCAGTGAAAGTAATAATAATTGAATCACCTTATGACAATACATACATACATGCC
AAGGGACATCATGATTTAGCATTCCGTAATGTCAAGATGAAAAAAGAGAGTAAGAAATGA
AACCATAATATGCTCCACGATCATACATTAAACAGAAAATAAATTTCTTATTCATCAATG
TTTCATAATATGCCCCATAATCACACAATCAATAGACCATAAAGTTTCTCATCAAAATAA
AATTTAAAGAAAAAAAAAGAAAAA
>TeaL_95573
GGCATATTATGAAAAATTGATGAATAAGAAACTTATTTACTGTTTAATGTATGATCGTGG
AGCATATTATGGTTTCATTTCTTACTCTTTATTTTTCATCTCGACATTACGAAATGCTAA
ATCATGATGTCTCTTGGAGTGTGTGTATGTATTGTCATAAAGTAATTCAATTATTATTAC
TTTCACTGCAGTCTGCAGTACTCCCATCTAGGTTGATAATCACTTTTGATAACTGACTGC
ACTTTGGACAACGCTATCTAAACGCTAGATTGATTATTGAAGCCAGCATAATTTTCATGA
TCCATTCTCAGAAATTGCCTTTGCA
>TeaL_95574
TATACATGACCAAATCATCTTAGTGTGTTCTCTCTGAAACTTATCTTCAACCCCATCTTA
AACATTCTCAGATGTACTTTGCTTTGTTTTATTTTTAAACCTGAAATCTAAAACAACAAG
GTGTTCTCTTTTATTTTCTTTTTGTCTTTGTTCTTTGTTTTATTTTTTTATTGTTCCTCT
AATACGAGGCTGTGTATCCAGCCAAAAATTACCATGGTCCAAGTCGTAGACTGATAATCC
AAGTAATAATCTCAAATGAGTTATAAGTAATATCTAGGCTGTCTGGACCTTTTGGGTTAT
TGGTTTTTTAGGGGGCACACTATGGTAGGTATAACATTTGAAGGGATTTACAAAAGTTGA
ACTGGATTATGCTGCTGGCTGTAACATTATTAAGTGAACAAAGCCTCCTAATTTATTATG
TTTTTTGGGGCGTTGACTCGAACAATCACATAGGTTCTTGTTTCTTAATCCTTACATTAG
TCAAATTTCTCTCCTCCCTCTGCTTCTATATTTCTTCTTTCTATTTTTTTTAACTTCTTT
TTTTTGTGTGGTCCTCATAAGCAGTGCATAAGGTGTTTGAGGCAGA
>TeaL_95575
TTTTTGGGATATTGACTTGAGGAGAGAGCTTAATAATTGGGAGGTGGAGTTGGTGGATCT
GCTTGCACACCTATACACCACTCACTGATACCATTTGATGGAGGAGATCCAAATCTGGTT
ATTTTGATGTTAATACTTTTTATGAGATCTTTTTGGGCCGCAGGGGTTCTTCCTTCCTGT
AAGGCCAGATGTGGGATGTGAAAGCTCCTTCTAAGGTCGCCTTCTTTGTGTTGTGCACAT
CACATGGTAAGATCCTAATCATTAATAATTTGATTAGAAAGAGGCAAATGCATGTGCTAA
TTGGTGCTGCTTGTGTAAACATGACAAGGAAACAGTGAATCATC
>TeaL_95576
CATCCATGACAGTGTCAGCATCCCTACATAAGTCAAGAAAAATTCTCACATATCAGGTCA
CTTCCTACCCAGTAAACTCTTCTAGATTAAGAACACAAAACACAATTTTTTATTATGAGC
TAAAGAAACATACGATTTATGAGGAATAACAAAAGGTAGGAAAAGAATCATGGTACTAAA
TCATCATGAGCATATGATTACCCATTTCTTTCCATCCTGAGATTTAATTGAATCACAATA
TGACACATTTTCTCTCCTCACCTAAGTCCTTGCCAATAAGGTACATAATTGGTGTCAATT
GTCAACACCATATGAATGCAAAAATGACATCAAGTACAATCGATAATACAACAATCGGTT
TCTTAATTTTGCAGATCGAAAGCAGTAAAGTTTAAAATGTCTTGTCAATCCATTTCAACT
ATGCTGGAAAACATCTGATTCCCAACAATTTAGCAGTGATCCAGACAAAGGTCATCCTGG
CACATGACCTCACCCTGGTGAAGGAGAAAGCCTATTTCCATGTTCTCAAACCACAAGATT
TTTTAATCCATTCAAAC
>TeaL_95577
CCACCTTCTTAGAAGTGTCGGTGTTGCTTAGCTTGTGATGATGAATCAAGTCCTACCATA
CAGCCCACCTTTTACTTCATGCAATTGCAATGCAACCTCATTCAAATGAGTATTTCTATA
ATTAGTTCATATTAATAATGACTCGAGTGTGGAGAGAAATGAAGCATGTAGGAATACTTG
CAATCATCCACCCACTGGGAATCCAGTTTCTTCACATTTATTTATTTTTAATAGGCAACG
AAAGAAATATTAATAGAAAAGAAGAAAAGTGTAAGACAAACGGGGAAACAAAGATGAGTC
TGAGAAAAGAAAACAAAAATAAAGACAACCAAATTCTCGCACTACAAAATCACACTCCCC
ACATTTCTCTAGAGGTGCGCGCGCGCACACACACTAAACAAAAAAAGAAAAAGAAAAAAA
AAGAGTGAAATTCCACTAAAGGGAGTGAAGACTGAAACCCAAGAAGATGACAGGCAACAA
TTTTCTCCCATAAATAGTCCACCTCTTCAATCAAATCCTCAAAAAACTTAGCATTATGCT
CCAACCAAATAACCCAAAAAACTGCACAAATCCCACAAGAATATTGTTTTATCATTGCAC
CCAAAACTCCACAAATCAATCAAAAGCATTTGGGAACATGACAACAGAGCTACCTTACAA
TCTTGATGTCCAAAAACACTGGACTTTTTCCTTAAGTTTCAGATGAGATATTTCGTATTT
ACAAATAGTTTTTGTGCATAAAAAGCTATTGCAT
>TeaL_95578
AGAGGAATTGTAGAGAATTGAAGAGAGATTGAAGGGATTAAGTTAGATTATCACCAAATT
AAAGCTCTAGGTATGATCTTTGACCATAATTCAAGAAGATAATCCATGTAGAAAATTCAA
TTCACCAAGTTGTAGGACTATTTGCATGGATTTGTAAAAGATGAGCTAGAACTACAATGA
ATTTAGAGAATATGGGTTGAATTTGGACATGCATGAATCAATTTACCATTTTTGACTTTG
ATTTTTAAACATTCATACATGCATGAAGCTTATACATGTAGACTTGCAAGAATTTTCCAT
GAATTCACACTTCTTAACTCAATTTACCATGTTTTGAAAGAAAAAAG
>TeaL_95579
GCAGGCAAATTAACTTCCCATTGCTCACTGGGGAATCCATACAGGCAAAGGTTTTCTTTC
TCTGCAAGGAAAATCAGTTGCTTATAGACAATAAGCATTGGAATCACATCCACTATTGTG
ACAAAGGGAACATCAACAACAACAAAAAAAATGCACAAAGTAACAATAAATTTGTTATCT
GAGCAAGATAAGTAGCTAAAATTTTAAAACTCCCTCAGGTGAAGTAAGAAGAAAGGAATA
TATTCTCTAGCAAAGATAACTAGTCAAAATTACAAATTCCTTTTTGACATGATCAAATAA
CATAAGAAACACCAATAATTAATAAGTTCAGGTACATGTTGCACAAATCATCTGCAATGT
AGCAAGTGGCGGAGGTAAAAAAAATCGATTTAGGACGGACAATCCACAAAATATAAGGAT
AAAAATGCTACATATGCATGTGAGAGAAGAGAGAGACTAAAGAAAAATGAGAGAAGTTAT
TGGCATAAATATATGTGTGTGTACATCAAGGGAATTGTGTAACAAATAAAAACATTTGAG
AGGGTCAAATTGTAAGGCTTTTTATGAAAAAAAAAGACAAAAACAAATAAGGCTTACATA
TAATTTTAGAAAGAACAAGCTAAAAGATATATTAAAAACCATAGGTCAAACAATAATTTT
TAAAATTAAGGTGGCTCCACCACTAAATGTAGCATCACAACATAAAGCTAATGAACATAA
TAGGAATAGTATTATGCAAGATGAAATCTCAATGTAAGGGAAGCAAAGGAAGAAAAGG
>TeaL_95580
CTTTAGTTCGACATTTTTTAACATGGTATAAAAATTCTGAATAACTTTAATACTGGTATG
GGGAATAAATGGGAAAAATGAGGGACTAAATAATACATAGGAATTGTAGTATTCGAGGGA
TTAGGTCTCTCCGGATTATTTACCTCCTCCATCTGACGGTTGAAAATAATTGTATCTTTT
TGTCATCCTAACCAAACAAATACCCAACTCCCTTCACCCCATCAATTTTTTTCATAGTAT
AACTTATCCCCCAAAATCCTATCCCTATTCAGTAATCTTATTATATATCAAATTCTTCAT
CCCATCTATGGCCACGTATAATTTATTGCCTACAATCCCATCAATTAGTTCATTCATATC
CAATACGTGGTCTGGGTGTTTTTTCATACCCTCAACTCAAGGGACACAGCCCAATGAAAA
GCCACCATGTAATGTTCACCATCCAATGGTTGTGACAATTTATTCAAATACCAACATAGA
AAAATTGAGCACAAATAGATTTGTCAAAATTTAATAATCTTGGAAGTATTCATAATATGA
TATCTTGAGCAGGTACTCCTCCATAGTGAGGATTTTTGTGTTGAATGGCTGCTAAGGCAT
CACCTATTGACTAGGTTACATGGACTTAGGTATGTGTCTAGGTGTCTGATTCATCTAATT
CCTATGTCCAAGG
>TeaL_95581
GACACGGGACACAATGATTTCAAAAAAATGGAGACACGGACAATAAAGGAACAAAACACT
AAATAAAAAATATTTTTTTATTTGCTATGTAAATTAATATGTTGACAAATAATCAAAATT
AATAGAAACTAACACTTTGTATTTGCTATGTTAATTAATATTATGTTCACACATGCACAC
ACACAAAATTTAAATAATTAATAGATCATCTATAAAAAGGCAAAAACGGTAAGTGTGAAC
TTGAGATAATGAAGTTATCATCCAATGCATCATTACAATCTAAGCAAAAAGTAATAGACA
TTCAACATCCGACAACTATCAAAAGTACTAAAGAAGAGAGGGAAAAAAAAACTAATTGCC
GTGTCCCAAAGTGTCCCGGCGTGTCCCCTAAAAACAAATTAATT
>TeaL_95582
CTCTTTGTGGCCTTCCAAACCCTTAGTACACAGCAGCAAATTATTTGTTAGTCGAAAATC
TGTATTTAAGGCTTCAGAATCTTCAAATCCAATGTCATACCCAGCTTGAAGTAGTGTTAT
AAATGTTGGTTGAGCATAATATGCCAAATTGTTTGCACATTTAGCACGAAATTTCTTTTT
AAAGCTTCCTTGTAATGCTAGCTCACATGGACCTTTTATCCTCCTTTTGCCCTTACTAGT
TTTCCTTTCAAACTTTGAACAACTGCAAGCCAAAGAGCCATTCATCTCCATCTTCACTTT
CC
>TeaL_95583
TATTTAGGACACCCCAAACAACACTGTGACTCGGGAAAGACAAAGATGAGGAAATGAGAG
ATAACTAAGTATGATGAGGAATCGTCCATGAACAAAGTAAGAGTCGGCAAGGACCCAAGT
ATCGAAACCTAGTCGCCAAATTTCTATCAAAAGCTCACAAGGGGTAATATACTTTCTAAG
TTAATTTTTTTGAGCTCCTATAGACTTGCCTCCCATTGTTGAGTTATAATTTGAAGTACT
TTTGTGCCATACATTTAGAAAAATATGTGAAAGCATGCATTCAGATATGTCGGCATGCAC
CATTTCCCTGTCCATGTAGTGGGGACCCAAAAATTCTACCCTTGCTCTCGAAGGGTGTAA
TAGAATTTTTTTTTTTGAAGACCAACATCATTCTGGTTGATTTACTATTCCTTTGTACCA
AAAATAATAAGAAAATTAAATGGTATTAGGCATTATTACAAGGCCTTGGTAGAATGGTAT
ATTTTTATCCATGCTTTGTTTTTTGTGTATGAAATATCATACATTTGTAAATTTGATATG
AGTTTGAATTTCCATAGTAGAAGCAAAGATTTTGGATTACACTTATTTTATTTATTATTT
ATTTTGTTTTTCATAAATAGGAATAGAATGTTAACTAGAATAATTGAATCAAATTGTGGA
TGATTATTGGG
>TeaL_95584
TGATGTCTTAATTTTCAGCGAGAAGTTCAGTAATCTTTGACTGCTATTTGATAATCTTGG
TGAACTCATGTAGTATTTTTCTTTCATTTATGGATTATTTAAACATACTGATGCAGTGAT
GCTCTTGTCAATTTAAATTTGAAATCTGGAGCCTGCCCTCTCTCTCTCTCTCTCTCACAC
ACACACACACACATATACAAACATACAAAAAAGAATTACAACATAAGTAACACACGACTT
GCATGTCACACCACAAAGATACATTTGTCATAAGATAAGCATTCACATGTTTTTTACTCT
TGGGTTATGTTTTGATACTAATATGTTCTTCAGATACTTCGATTGTTGTTTGATA
>TeaL_95585
CTCCGCCACTAATATATGTAGATTTAACATTAGTCCACATGGATCAATGATTAAGACAGA
ATTAAAATATGTTTCTGACATGAAATTGTGCTAAAATGGAGTATTGGACTTTGTATTAAT
TCATGTATTAGTAGAGGCACTAGTAGTTAAAACACTAACTAATTTCACTCTTTTTAGTGA
TTTTATTATTATTTTTTGAACCTGCTAGGTAGCTCGAATGGCTTTTGGCCTGAATGGCTT
GAGGTGCCAAAACGACTCTTTTTCTTTTTTTTTTCCTGGTCTTCGTTCCTTCCTTCTCTT
CTTCGTTCCCCCTACTGGAAAATTAGAGAAAGAAGAAGAAAAAGAACAGATTCATCATGA
TTACAATTCTCAAAATTATATTCAACAGCAGTTTAACAAAATCTAAA
>TeaL_95586
AAAATAGAAGATAAATAATACAATAGAGTTTATCAAGTCAAGAATACACGTGAGAGAAAA
GAGAACGGCCACTAAAATAAGTTTCTTAAATCAGCAATGTAGGAATAGACTGGGTCTTGC
AACAAACAAATAGCATATAGTTTATGAAAAGTCCTTAGAATGTCACGTCTTTCACCATAA
AAATATCATTGATCCATTCTCTTCTGAACATAAGGTTGGACAGATGTATGGTGAAAAGAC
AGTAAAGATATGAAAAATGTGTGCATATTTATATTATAATATAAGCTCCATTAAGGATTG
CACTCTGTCCACCTCAACAATGAAGGTCTTTATTAGCT
>TeaL_95587
CTTAAATGTGTTAACAAAAAATTGGGTGCTGTTCTACAGGAATATATATATATATTTATA
TTTTTCTGAAAACAACTTCCACAAATAGTTTTCTACACAAGTTTTTTTCTGTGTCAGTTT
CATATTTTCTGTTTTAGAGAGAGACAAATAGAAAACTGAGGACTTTAACAAAGGTTTTGC
TTGTGTTTCAATTTAAGGGGGAGTTGATTATTGTCCCAAGTAATAATGTATGTGTGCTTT
TCCATGATATTGCTTGCAGTGTTCACTTTGTTATATTGCGGTACTACTACTAAATTTTCT
ATAGTAATTTTTTTTCTTATTTATTGATGTGACATATAGCATATTATTGAAGTGGGTTTT
GTTCAGTTAGGAAAGTTTATATTGTTATAAG
>TeaL_95588
AATGGATTTGAAGGTCCAATGACAATAATAAGTTTCTACTTAAACACCCAAACCAAACCA
AACCAAACCAAACCAAACCAAACTAAGCCTTAAGTTCCATCAAATCGGGTTCGTCCTTAG
CATGAATCTTTCTTCTCTACTCAACTCTATCAACGACCATATACTTATCATATTTAAATA
TATTAAAAGGAGCACGTAATTTGGTGTTCATGAAGTTTTGTGGACTTTTATTTTTTTTAG
AGGCAACCTTTGCTTATTATGTTTTAACCATTTAAAGACCCTTGATATATAGGTAAAAAT
GTACAATGCTTTTCACCCACTTTATAATTCAATCATTGTTGTGACTCTTACATTGAGGTT
TAGGCATCATTTTTTCTTTAGCTTGAAGGAACTTTTTTTTTCCCCCTGGAGCTTGACATT
GAGCTTCAATTTTGA
>TeaL_95589
TAAAATAATAAAAAAAGTTAAAAAGTCAACCTACTTCTCAAACGCCACCTATGTTTATTA
GTGAAAAAAAATAGTCAATTGTAACATTAAGGTTCATTTTAAAATCACACGAGTTGAAGC
TGAGGCACTGAACAAGTTAAAAAGTGAAGCTTCCGTTGATCGACAAAAATAAAGAAAGAA
AACAACTTCACATAATTTTTAAAATTTTAATAAAATATCTGATTAATTAATTGACCCACT
TCAAATAGAATATATCAAACAAATCCAGCTAAAAAAATATTTAAATAAATCATAGCAGAA
CTAGTGGTTGAAGAATCACCATCAACAGATGGAGAGAGATGAGAGAGACAGAGAGAGAGT
GACGTCAAGCACAGAAGGAACATGGGATGATCAGTTTGTAAGCTGAACTCACCAGAAACA
TGAAGGCATGTGTGGATGAGAAGATTCAGCTATTTCTTTTAATATTTTTTTGATATGGTT
GAGGCTTATCTCCAGTTAAACTTTAACTCGAGTTGTCGTTGGGCTTCAGTAGGTAGGTTG
ATCGTGAGACTCACAACAAGGATCAGAACTACTATTCAGATAATAGTGTTGTTTGAGTAG
ATTATTTATGGAAAAATTAAATTAATTAGATAATTGTGACTATCTAACTAAATCACATTT
GTTATAAAATAAAAGACGAC
>TeaL_95590
ATAATTTCAAGAATAACCATCCATTTGTTGTAATACAAATTTAATTCAAACATATAATTA
CTCATCTCTGATTATATCTTAATTTATTAAATGAATGTGAACTGTTTGAATTACTAAAAT
CGTCCCCTAAATGTCCCTACTAAGCTCAAACACTCTATCAAGAATTGAGATGACCAACTT
GAGAAAAGTCAAATCCTCATCATTATTATTTTACCATTTCCCCAAAAAAAAAAAAATCTG
CTAATGCAAAATTTCTAAATTTTTTTGAATGCATAATTTTGATGAACTGCAAATTACATG
GAAAATAAATAAATAAATTGAAAAAGGGGCAAATCGACAAGAAGTCATC
>TeaL_95591
GCATGGTAAGACTACAACGCTCATTGTATATGTAGATGACATAGTGCTTACTAGAGATGA
TGTTGAGGAAATGCCCTGGTTGAAGGAATCTTCGGCTAGAGAGTTCGAAATAAAAGACTT
GGAAACTCTGAAGTATTTCCTGGGTATTGAGGTTTCCCAATCTAAGAATGAGATTTTCAT
CTGCCAAAGGAAGCATGTTATTGACTTGTTGAAAGAAACTGGAATGCTTGGAAATAGAGC
GTGTGACATATCGTTAGAGCCGAATCAAAAGCTAAGTGATGATATTGGGGAAGCTATTGT
TGATAGGGGGAGATATCAAAAACTAGTGGGCAAAACTCATTTATTTATCCTATTCTCGTC
CTGACATTGTCGATGTTGTTAGTGTGGTTAGTCCATTCATGATCCTCATGAGGCACACTT
GGAAGAAGTTATGTGAATCCTTAGATATTTGAAGTCTTCTCTTGGAAAGGGGCTGTTTTT
CTCTAGACATGATCATCTCAGAGTGAAAGCATAAACAGATGCTGATTGGACATGATCAAT
CACTGATGGGACATCTACATTGGGATATTGTACCATTTTTGGGGGCAATTTGGTTACTTG
GA
>TeaL_95592
CTACTCTAAATACTTGGGAGAGGGCTTTGTTGAGTGGTCATCTAAGCTCCTCATGTCAAC
CCAAACCTCAACTAATCAAAGGTACACATATTGATAAATCTATTCCAACATATTGATAAA
AAAATAATTACCCTAACCAGGACAACAAATCTGTGTATTATCATGATGCAGGAAATTTGA
ATAAGGAAAATAGGAGGACACAGACTTCTGTATGGCCTAAACAAAGATTATGTACAAGCC
TGAGTGCAGACCCTAATAAATAACCATCTTCCTCTCCCAAACAAAGTGTTCACCTACATC
CAAGTGACAACAGGAGACCATATGCTTTCCTCAGTGTCTAAAGTAGAGAAATGTGAGTAT
AGAAGCTGTTGGAAATTTGTGTTATTGTATATA
>TeaL_95593
GATTATGGTTTAGTAGGGAAAAAAATAAAAAAAAATAGACTACTGTCATTTTTCACGGTT
AAATTTTTTTTATTCCGAATTTGTTTTCATGTCTTCTTCACTCAAAGTTGTTTAAGCATG
TAAAAATATTAAAATATGAGAATCTCAAAATATAATCAAATAATTGCAAGTGAGTTAAAA
TAAGTAGAGGCAGAGTGATGACAATTTTTTCACTTTTAATTTCTTTTCTTTATTCACAAA
AACCTTCAATCCAAACCATGCATTAGTGATGATAAATTTATTCGCATACTAACACAGTAT
ATGTGAACAATACAGATTATCTCATTCATTCAAAATTATAAGTTTTATATTGAAAAAGTA
TACTGTCTCCACCGAAACATATGAGCTCCACAATTTTCAACTAATTAAAATATATGTTTT
TCTTCACTCACATTTCATCAAGTGTGTGAATAAAATTGAACAACACTATTATATTGTAAT
AATAATAGTGCTATATACTATGAATGGTTGTTTAAATTTGCATGTGGAAGGGTGCAGGGG
GAACTAGATGATCA
>TeaL_95594
CACAAACTTCCTTCTCGTTTACATTCACATTACTTTGTAATCAACATACACGGAATGTAG
TGATTTACGGAAAGCAAAACGATAATAACGTTAAGCATTAGCCGGTAAATGAAAGTGTGA
CCATTGCACTATTACTCACAGTGTTGTGGCGAGACGTGACTGCATCCCTTACCGTTACGT
CTAAATTTAAGATAGGTTCCTTCAATTTCACCGGTGGAGCATGCAACGAGCCAAAGTGAA
GGCACTGAGATATTTCGTCGACCGCCGTGGGGTTAGGGCATGAAAAGGAAAGGGGAAAAA
GATAATTGAATGAACCAAATTGAAGTCGACACATGATAAAGGGAGAGAGAGAGGCAGAGC
AGAGCATAGAGTAGAGCATAGAGTAAGAGACCAGTGTCTAACGTACAGAGAGAGAGAGAG
AGAGAGAGAGTGTAGTGAACATGGTAACATGGT
>TeaL_95595
CTTTAATTTGTTTTATTATCTAAAATGATTATCTATATTACATTCATACTAAAAAACAGA
ACAATAAGAACATCAATATGATATGCTTCATGTTAGGGATGTGCATGGGTCAGATTGGTT
TGAGTTAGGGCTACACCCAACACTGGACTGACGTTGGTCAGTTCTCAATTTTGGACCTTG
CACTGAACCAACCAAGGTGTAGAACTGAACCCATCCAAAACGAGAAAATTTGGGTTGGTT
CAAGTTGGATATGTGGATTTAATTTTATTGTATAAAAATTGACTTATTCATTGTATAAAA
ATTGACTAATTCGTTAAAACAATTTTGATTACTATAATGCAAAGCAACAAAGACCTATTA
ATATTACGTATTATGATTTTGTGTAAGAGTGTCT
>TeaL_95596
GACCCTTCAATACCTCAAGTAAGCTGCAAATTAATTTAAATTGTCTTTCTCCAATTCTTA
TTAGTTTGATATCTGTAGATTTTCTTTTTGTGTTAATATGAATACAAACATTGATTCATA
GCTAAAAGGTTTTGAGTGTATGTTGTGTGAGCTGATTAGATCTATGAATTATCTTCTTTA
TATTATAAAGACATGTCCTAAGAGTAGCATAAAGCATGTAATTGATTTCGTAACTTGTCC
ATTCTATTAGCACACAAGTGAAAACATGTTTTCAAGTTATGTCACACATTTTTTTCATAC
CTTAATTACCCCTACGCAACTATCCATATTTTTTATTTC
>TeaL_95597
GGGGCGTCGCCAATGGATAGATCCAAGGTGAATTCAGTCATGCTGGTAGTCCTCTTGAGC
GGAGGACGAGGTCTCTTCCCCAACAACATCTTCTTCTTCTTCTTCTTCTTCTTCTTCTCT
CTCTCTCTCTCTATATATATATATGTACACCCTCTCTTTCTACTACTAGTGACTGCTGCT
ACCTTAACACCCTACTGAGAGAGAGAGAGAGAGAGAGAGATGGTCTCTTCATTTTTCTCC
TCTTTTTCTCTCTTTGAAATTTAAACACATACTGATCTCTCACTCTCCCTTATATCGTTT
CTCTCTTTTTCTTCCATCTTTGATGTGGCAATGGTGACGATGATTGATGGGGTGGCTTCC
ATGAGCGGCAACAACGGCGCCGATGAGTGATGAGTAAAGGTGATGATGGCGATGGAAGTT
CCCTCTCTCGTATTTTTCACCTCTCTATTTTTACTTTCTTAGCTCTGTATATATATATAA
ATATGTGAGTTCAAGGTTTCTTTATTATGAAATCCCAATTTTATTTTTC
>TeaL_95598
AATGAGACAATGTACTACAAGGTTAGTGATGCGGAACCTATGTGGACCAATTTTGGAATG
GAGATTTTATTTATAATTTTATTTGTGTTTAATGTTTTATTTATTTTCTTTTTAATTATA
GTTTAAATAGGAGTCTCACTAGTATTTGGTTTCCTAATTTATTAGGGATTATACTTTTCT
TTTTCTATTAGGATTTAGTTTCCTATTTTAATTAGTGGTCTATGATATTGAGTTTTATAT
TGTATTATGTTGATTAATATATTTGAGTTGATAAGGTTATGACCTTGTGTGATTAGGGTT
GTGGCCCTTGTGTTTTTCTTCTTTGTGCCTTCTCTCTTTCCCTTATTTTGTTCTACATCA
ATTTGGTATCAAAG
>TeaL_95599
ATCCTTTTGCCTTTCTAACGACTTGCAAGTCCCCTTAGCAACAAGAAGTCCAAAATAATC
AAACGCTCTCAGAAGCTCCATGGTGCTTGCCACATAATTCATCTGGCTTCCTTATCCGAC
AAAAGCAGAAACAATGTAGGAGGCTACCCACAAATCCCACACTAAGACCACTGTAAGTAT
ACACCATTCTCAATTAACCCATTGCTAAAATACTCCTACCTCCAACAAATCATTCTCTCA
TACCAGTTTGCCCACTAGACCTCTGATAAGGAAAGACACCAGTTCCTTGCAAGAGGGAGG
GTTCACTCAAAATAATCCCCCACCTAACACTGATGCAGAGAACTGTTAGCTTCTTCTCAC
CAAATTTAAACACTAGCTGCTTCCAAGAAAGAATTTGCAGCTCCCCTGCCTTTCCCGATC
AAACACCAAGTCCGCCAAAGCCCCATCCACCCCCCCTTGGGTCGCAAGGAATCAAAGCCA
CCTCCTCCACACCATCAAGTTCATTTTAATTTCAATATTCGTCAAGTAGCCCAATAAAGT
CAAGATGGAGCACAATTTTGCCCAATAAAATCATAGGAACTACAGCAGGCATAGAAATGC
AATATAAGAAATATAAAAATTGAAACTAACCCACCCCTATATGAACGAACTCTATGATCA
AATATTAAACAATGTCCCGGGCAATTCATTGGCTTAAGTCCAAACTCTTGCTATTCAATC
TCCTAACATAAACCATGTTCTCCCTGTAATTTGCAGCATGCCCAGATGTTTCCCACAGTT
GCATGTA
>TeaL_95600
GTTTCCATTAATGAAGGATACATATATAGCAATCATTGATGAACAAGTTCACAGTAGAAT
ATGCACATATCTTACATTTTTTTTCCAAGTAGAAAGAAAAGCGGATAGCCTTTTTGTAAT
GGCATCCGCTCGAAGCACGCGATAATATAAGTTTAGCACAGATTTATATTGTTGTAGGCC
TCCCATGGTTTGCCATAAACTTGAAAACCTGTGAATTGATGCTCTTGAGAAATTCCAGGG
TTGTGGTGATCATAGTTGAAGATGATGGAGGAGCTCAGATCTTCAATCCCGGGAGGTACG
TCAAGGGATTGATTCATTTTGTGGCTTTGGGTACCGGTTTCTTTGCCATCACCATTTTCA
AAAGTATTTGAAGACCCTAACCGGTTCATCATGTCATGATTCATTGCTTCTGAAGATAGT
TTTGATCTCTTTACTCTTGTTCTCTCCCTCGCCCTTGCCCTCGCCTTTTCCCTCGATTCT
TTAGCAAGAGGGTCAAATGCTGATTTACGCATTGGTCTCATCTTCTTCTCTTTGGAGGGT
TTTCCCTTATTACTCCTCACCTGTTGATTTGCATCGACTGCAATGGCATCATCGATTCCA
GACACATCTTCACAGTCAGAAGCAGAAGACGGACTGTTTATGCCAACATTACGGGTCTGC
TTCATATGGGGAAACCCTTTAGTGAGCTCTTTGATCGCAGTTTTTGACTTGTTTAGCAAC
CATTCGACAGTTTTGCTCGCTTTATCGAAGCCCAGCATGTCCTGCAGGCCAAAGAACTCG
CCAGCGACTTTGAGGGACAGTCTCATCCTCCGGTCCCTGGGACCTTGAGCAGTGTCAATC
TTGCTGTGGCGGTCTTTCTTGGAAGATCTTTTTCTCGGCATATGTTGGCAGATTCGATTG
TTCTTGATCGAATCTACCATCACAACCTCCTCCGATGCAGTACCCTCAACAGCTGTCAGG
GGTTGCTGCTGGAGAAAGAGGTCATGGAGGATGTTGTCGTCATAGGGAATGTAAGGAGAA
GGAAGGTAAAATAAGGGAGAGGAGGGAGGGTGGTCTTCTTGTTTATAATTTGGGGTTATG
TCACTGAAATAATGAGTGTAAGAAATGGGGTTGGTGTTGTTGCCATTGCTATTGTTGGGA
TACATTTTATATGCACAACAAAGGCCAAAAGAAAACCTAGCTTGTGAAAGCTAGTGGGAA
AGTGGGAACTAGAAAGCTCGAGAAAGACAGATAACAGAAGCATACCAATTACCAAAGGAT
TAGTGTACCATCTCCATCCTTTTTTTGGTTCACCCGTTCAAGCAGTAACAAAGACTTGAA
ATAGACTAGCTAGTTCGAGAGAGAGAGAGAGAGAGAGAGAGAGAGAGAGAGAGAGAGAGA
GAACTGTGATGAATAGATATGCTAAAAAGGTCTAAAGCTTGAGAAAGACATGATATTTAG
CCTCTCCTCCTAATAGAACATATGTACTTCAGTATTTTGTGTGGGATTGTTTATGTTTGT
GTGTTTGAGAGAGAGAGAGTAGATTCAACTGAGCTCTATCTCTCTTTCAAGGAAG
>TeaL_95601
AGAATTTTAGGAGACAAAGTGTTAAGTATCAACCTGTAAACGGAATGGAGCATTACTCCA
GGAGCATTAAATAATTTCTCCTATTTTCCCCCCAAAATACCCATACTATTAACTGCTTCA
GAAAATAACTGCTAACAGTTATTAAATTCAGTCATCTTCTTCATTCATCAAATCACCAAA
GTGTATAATTACAAAAGCATTCTGTTTGCACCCACCACTAGTCTATCTAAAAAATGCAAA
GCAATTAAAATGAAAAATGTGTCCACTTTAATTTCTTCTCATATCATCCAAGTAAAATGG
TGAGAAACCACATTCATTTCTTTTTCTATTCTCACCAAATGGACTCTAATAAATGTCATC
ATCAATGAAACAGATTATAAGAGCAAATCCTTATCCTTCCTTTACGTATATTTTCTGAGC
AATTTACCACATTTTATCCAGATACCAAAGAGAAGCAATCAGCTTGCGTGGTTTCATTTT
TCCAAAATCACTTTTCAGATAATTCTATTTTCTTACTTTTCATATTTTTT
>TeaL_95602
GTATAGTTATATCACCAACAGCTCCACCAAAAGTCTTCCACAAAAGTTGATCCACAAAAA
AAATAATGATAAAAAAATAAGCTTATGTGGAATAGTTTAAGGAAAAATAAATAAATTGAT
GCAACACATTCACATTTTTCATCATCTCTCTTACCGACAGCATAAAGGGCTCAAGACTTT
TGCCTTACATAATTATCTGATATATCTAGGATAGGAGATTATGGCTGGGGAATTAGTTGG
GCGAAGCCCTAGACAATTTTTTGAGTTTAGGAAAAAAAAATTAAGGGCAATAGTTCAATC
TGTTAAAAAAACCATATCCTCCAAGCACCATGTTGAGCACCACAGCTCCAATCTAGACAA
AATATATAGGTGGAGATTTGTGTTCCAAAAAATACGTTTGTTCCCTTCCAATGTTGCTTC
ACTGATAATCTCACACCACTTGATTTTTTAAATTAAAACTCATATTGTATGACTAT
>TeaL_95603
CTTTCTTAGGGACATTATTTCAAGGTTTGTGCCTCAAAGCCTGCAATCTAGATCTTGCAA
TGTGCAATATTGTTATTACATGTGCACTAGCTTTATCATCTATTGCTTTTGACTCTACCC
TTTCTCCCTTTGTGAAAAAACCTATTTGACAATCGAGCTGCACCCTTTATGCTAGTTGTT
GCTCCCTGTTGGTTTCTTGTTTGATGGGAATTAATTGTTTATGATTCAAACACCCTTCTT
TGTTCCCCCCTTCTAGTTTTTATTTTTCAAAAAAAGAAATGTCCTAGAACTATCTTCTAC
TCTTGTTATCTAAATATTTGTCGCATGCTAAGAAT
>TeaL_95604
TGTGTGTGTGTGTGTGTTGTTATTTTTGGGGTCAACGGTAATTGGTAAGAAACAAGCCAC
CCATCCATTTCAGATCCCATGCATATATCAATGTGCTGCAATAGGGTTTAAGATACCGTA
TACCAATGCCTATACAGTGCCTTTATTGCTGGTATTTATTATTTCAGTTTGTCATTCTTT
ACGTTATACTGCTTCACGGTTCCTTTCTTTCCTTTTCCCCCTCTTGTGAATGAGTAACTG
AGGTTTACTAAACCACTATTTCCTTATTTAACTAAAAACTTTTCACGTCATTGTCTGTTT
TGATCATGTAAATAATCATTCGCATAGAATTGCGGTTGCTTCTAGTTCTTTTCTTATTTT
ATATTTCTGCCAATTGTTGTTCGACT
>TeaL_95605
CTTATTTCTCTCTTCTTATTATACTCTATATAAGGATTTTAAGTTCAGTTTTTTGAATGT
CAAGAGAGATCATATAATAGTTTTTGATAATTTTATGATTGCTAGGATTTGGACCTGCAT
CTATTGCTATGAAGGTAATGTCTTCCTAATTAGATAGTGTAATCATGTCCTTATATAAGA
ACGATTTATCAACTTACGGCTTATCTTTTTTGTTTTTTGTAGTTTGTATGAAATCTTAAC
GATTCACGATTCAATTCTCAATTTAACAACTACGCTCACATGTATGAATTACTACAATCC
CAAAGTATTTCCCTCTGATTATTAACTTTATGCTACTCTCTGGTTTCCTTGGATTACAGC
CGCTTGAAGGGTCTAGATTTAGC
>TeaL_95606
CTTATTTACCAATTTTGATAGACACATTGATGATTTAGTCATTTGATGTTGTGTTATACC
AAAGTTATGAATGTATGTTAGATTGTTTCATAGATGCTTTAGCATTTGATCATGTCTTTG
GTTTATGGGTGCATTCTATCATAGCTTTGTGAAATTCCGAAATTAAAACTTCCTTTCCTT
TGTGTGTGTTAAAATTAGATGTAATACAATTTGAGCCTTAAAAGGAAAAGGATGGTAGGA
ATTGCAATCCTTCCTCTTGTTCTAGAAAGATAGAAAAGAAAGAAGAAAAGTTTTGTTATG
TGAGTAGAAGTGCAATGAAGGCAATAATTTGTTCCAAAAATCGAGGGCAAAATAGATAAT
TAGTTACTCCCCTTCTTTTCTCTCCATTCCTTCCCACTTTTGTGGAGGAAGTAGAAATGG
GCAAGAGAGAAAGGAGCACCTCTATTTCGCTTCATTTTCTCTACTTCCTTTTTATCAATA
TGTTGTGTTTCTAGAAGCCTAGATTGATATTTCATGTCAAG
>TeaL_95607
CTGAAAAACCACTCGAGGTACATTAAGTTTGCAAACTTGTTAAACTTACAGCAATTTTGC
ATTACTTGTGCATCTTTCATGAGGTTCTGAATTGGTAAAAGTAAATTTTGCCCAAAGTGC
AAGAAGTTCTTTAAAATTGTGTTTGATGTGCATTTGAATAATTGAAAACTAAAATTGTTG
CTTGTCAATAAACAACATATCTGGCAATAAAAAAGGACCCAAACTCATTTTTTATTTCTC
GAAGTTTTTGTTGGGTTGCATTAGTTTGTTTAAAGTCAAGCTTTTAAGCAGGGTTGATTT
AGGTAGCTTGAAAATTTAAATGAGATCTATGGCGTAAAATCACTTGACATGCGGAGGACA
TAGATCCCATTCAATAGCAGCTCGAGAATTTTTTAGATCCAAGGCTAAATATGAAAACAA
GGTCTTATCTTATTTTGTCTTTGAAAATCTGGGGTCTCCAACCATAATTTTTTTTTATTA
TAAAATATTCTTGGTGGCATTAGGCGATTGACTAAGTTGCTTAATGGTTGAGCCATCTCT
GATCCCATTGGTGGGACCTCTGGATGGTTAGTGCTAAAATAATGTACACCTTGCATAATG
ATAATGCTGTTCTGTATTTAGGTTCTTTTGCCTGAAAATATCACAAATGCAACACAGTCC
TTTCCTTAGTTTCATCTAGTTTACTTAGATTTTTCCCTGTGGCTTTCATTGGCCTCGTAT
ATGGTTGTGCATCAATAATCTTTGTTGAAAAGGTTGAAAATGAATCGAGAAAGAATAAAC
AATCAGTTAACGTTGATGCTTGGACCATATTGCTTCATTGAAAAGACTGCACATTATATG
CTTATAATTTGAAAAGCCGTGCAATAATACAAGTAAGCTGTTCTTAACAACAGGTATCTG
ACAAAGATCTCCAAGCTCTCTATATCGAGACAAAAACTTACATGTT
>TeaL_95608
GGAGAAAGGTGCAACTCAGTCAGCAGCATGGTAAGCCAAGTGAGTTCAGCAGCAGCCTGA
GCCAATGCCCAGTATTTAGCTTCAGTGGAGGACCGAGAAACAGTGCTTTGCTTTTTAGCA
GCCCAAGACACAAGATTGTTACCTAAAAATACACAATAGCCGGTAGTAGATTTCCAATCA
GTGACACTACCAGCCCAGTCAGAGTCGGAATAAGCATAAAGATCTAAAGGGCCATAAGAG
AAAACCAAACCATAGTGCAAAGTGCCTTTAAGATAGCGAAGTAAACGCTTGACAGCATTA
AAGTGAGCCACAGTAGGAGCATGCATAAACTGACAAGCATGATTCACAGCAAACGAAAGA
TCAGGCCGGGTAATAGTAAGATATTGGAGAGCACCCACCAAACTACGATACAGAGAAGGT
TGAGAAAATGGAACCAATTGGTCATCAG
>TeaL_95609
AATCAATTAAATATCAAAATATGGTGGATAGTGCTACAAGAAATGTGGGGATAAAACTAG
GCATGTGGAATGTTAGGATGGCAAAATTGGCCTTAATACTACATGACATAACATGACATA
ACATAACATAACATGTTTTTTTCTCAGATAGGAAAACTTAACAGTTTTACTTGGAGTTAT
TCTCTTGTTCTTTTCTCCTTTTACTTTCTCTGGCTAAAGTTGGATAAAATGGACTGGCAT
GTTGGAAAATGCTTTTGTTGCTGCCTAAAGGCAAATACCCTATGAAGATATTTCTTCTCC
TCACCAGATCCAAAGTGCCTAAAACTTTGTTTCATGTAATTACCCAAAATGTCACTAAAT
ATTCCATGTGACAATAAACTTGATATCTGTAATTATAATAAGAGAACATGAACGTTCTTC
TCTTTTACTAATTAAATTCAGCTCATTTTCCCTTTAAATTGGCCAATGAACCTCTGTATC
TAAAACTTATTTCAAATAGCATCCTAAAAAAGAATCAGTGGAACTGAACTGAACTGAACT
CAGATAGTTTTTCATATAACACTGTATGTAGTGCAGAACCATATTCCATGAGGAAGCAAA
AGAAAAGGTTCAAGAGCCGAGGAGTCATCATCATCATAATTCATACTATAAAAAAGACAA
ATAACAACAAAAAACTGACTGAGACTGCAACCATGCCCATTTGCT
>TeaL_95610
AGAAAATAAAATCCCAATGGATATGCAACATCCATTTGATCTAAACTACTACTCCCGCCA
AGCCTCAAGAAAAATCCATGCTATTTAAACTATGTCTGTTGGTAACCTAATGGTTACGCC
ACTCTGAAATTCAAAATCTTATAAATACTCCTGGTCATTAGAAGATCAATATGTGATTTT
CTTCCTATTTCTCCTCTTGCAATATGTTCTTATAACTTTTTTAATTTTCAATAGAATTCT
CAGAACTTGCAAATGTTCAGAGGCGGCAAATGTTCGGAGGAGGTGAGGGGATGAATGAAC
ATATAAAGGAAAAGGAAAACCAAAAACAAAAAATAGAATAGAACCCTTACCGAGCATGTC
ATCTTCGTTCTTGG
>TeaL_95611
GATGTTCAGTTATATGCCAATTTGCTGCCTCTTGACATGGCTTATTTTGATATAATTTTG
GGGATGGATTGGCTAAGTAAATACCATGTGACTATTGAATGTATATCTAAGCAAGTCATT
TTTCGACCTCCGAGACAATATGAATTTATTTTTACGGGATATGGGGTGATTCCACCACCG
TACTTGATTTCAGCTATGAAAGCGTGTAAGCTATTGCAAAAGGGTTGTCAGGGGTATTTG
TGTAGTATTTTGAATGGACAACCAGTAGATATGTGTGTTGATAATATTCAAATTGTCCAT
GAATTTCCAGATGTTTTTTCGGAAGAATTGCCAAGGGAGCTAGTGGACCGTGAAATTGAA
TTTGCAGTTGATATAGTGTCGGGGAACTCAACCAATTTCAAAAAC
>TeaL_95612
CTTCCAGAAGGTATGCATTCTCTCTTCCAGTGAAACATTAATTGTTCTTAAACATTAAGA
AGATTGATTTGGCATCATCTAAATTAAATGAATTTTCTCGACTTGACTACAATGGAATAT
TTGTCATATTTCTTGTTCTAACAAGTTTTGTTTGGATGATCTGGATTCCAGAAGTGAAGG
CAATTCTTCAACAAGGATGGTTGTGGAAGTACAATTCGCAAGCAATTCTTAAACAAAGTT
GGCGGGGAAACACTCTTTTAGGTCATTCGAATTTATGTAGTAATATTGTTCTGGCTAGGG
ATTTTCCGTGTGCCTGTTGTAAACTTGTGGTTGATTTTGTAATTTCAACTCAATAAATCA
TATAATACTGTCTGATGCGGTTGTGTTGTTATGTTGGTGTATTATAGCCATCTTATTTTC
CATCATGCATAAATAAAATGTTCTTCACTTGTTAGGATCAATGGTTCCATTCACTGGTAG
TTCAATGAAACACGTTTTTCCTTAAAAAAGAAAGCAATTGTGTGCTCCATTGATGCCTCA
AGGTAAAGATGGGTGACTGGGTGACCTAAGTGCATGTGACTCTCGCTAAAGTAGAGTCTA
AGAAGGGCAAGATGTAAATTGATGCCTCAAAGTGTTGGAAATTATTGGGCGTGCAACCGA
TAATGAATTCCACTGTGCTTGGAAAAGTTTTATCATTAATCGTATAAATCTGCATAATGC
AGCGCCTTCAAAAGCATTGCAAGCACAACTATAAGCAACCTTGTATTCAAGGCAGAAGAG
AACAAAACTACCAAGAAAGGTTGAATAAG
>TeaL_95613
CATCTTGGGCTGTATTCTCGATTCACAACGTATTAAGTGGTAGAGAAGTGCTTGGCACTT
AGCTACTGGTATAAAAGCTTTTGGGCCCAATAAGTCATAGTAGTGTCTTGCCTGCTTGGT
ACCTCAACAAGTGGTATCAGAGCTTTCCTTGTTGACAGGTTCTAAATCTGCGCCTAGATA
AGCTAATGATACAACACTTTTGATTATCTTTCCTATAAGTCTTAAACACTTTATTATATA
TATCTATATCGAATAGCATCTTGAATTCTTATATGTAATTTTGGATCACTTTATAGAGTT
CATTTTTAGGAAATTTGGATATTGAGTTATTATATTCCTTGTCCAACAAGAAACTTGGCT
TTTAAAGACATTATAAAAATGCACCTATGTATCTAGTTGAAAGTTATTAGAGAAAAGCCT
AATGAGGGTTGTAAGTGGTGAGATTTGAGGTGGAGAACACCTGAATGAGCAGGACTCTTA
ACATCAATGTGACCATGGTGGGCAGCCGGTAGCCACATGGCTTAGGTTAGGGCATTGTTT
GAGTGTTTTGTATTTATCTCGTCTAAGACCTCTACCACTGTTATTTGGCTCTGATTATAA
TGAAATTGTTTCTCATCCATGGAGGTAGGTAGGTTTTTCTGAACCACTTAAAGTTGTCTT
TATTTTTATTTTTATTTTTATTGGTGATTGCACAGTAAGGGGAATCAGAGGCTCTGTGGC
CCAACAATCTATTTATGTTTGTTTATTTTGTTAAGCATATTTCTCTTTCATGTGTGCTTT
GTAAACCAGGTTTGCTAATATAACATTTTCTTCTGGTGGCATGAATGTCAACTTAAATAA
AAATTCTCTTATTTTTCGTTTTTTATGGCTACAGGAGCCTAGTGGCATGTCCAAG
>TeaL_95614
TTAAACATTCCCGATATCATCAGTATAACTTCTCCATTTCACTTTCTTCTCTTCTGAATT
CACTTTATATATGTGTGTGAGAGAGAAAGAGCTATAGTACATGTACATAAATCATTCACA
GAATTACTCGCAGACAAGACACAAGAGGCTAGGCCCAAAAGCGGGTTTCACACACATGTG
GAGCCTTTCTTCTAGTGTCTTATTTGTGAACTATTTTGTCAGTAATTTATATACAAATAT
TGTTTTTGTATTTTTATACTTTGTGTTTGTTGTAGATAGAACTTACCACGAATAATGTGT
GTCATAAGGTGAACAACTCGGCTCTGAGTCCA
>TeaL_95615
AGAGCAATTATGTATTATATAGATAAATATACTATAAGAAATGGTTTTTTCTTAATTATA
ATATAAACACTAATTACTTATAATGTCTACAGTAATATCAGCATAACAAGTTCTCATTAC
AAGAGTAACAATTGAACACTAATAACACATTTTTCCTCCTTGGTCCTCATACCCCAAATT
GAAAGATCTATCAAAAAATCCTCATCCTTTAATTTCTAAGAGGAAAACCAAAATCTTGGA
TAAAAGTCTATTCTCTACAAATAAATATTTGTTCTCTACATATTTTCTTTTGTATTGGTA
GTATTTCTTTTGTTTTTTTGGGATTCATATGTTTGAGAGAGGTCCAATCCCAGTTGGAAC
TGCAATTCTATCTCAACGGGAATGCTATTCTAACTTGATTTATGCTTCCCAGTTGGAACT
GCAATTCTATCTCGGCGGGAATGCTATTCTAACTTGATTCATG
>TeaL_95616
CTTTCAGCAAGGAAGGCCTTTCTAGCCCCTACCCGTATCCTTTTATCATTTGTGGATTGC
GAAGATTTACAAATAAATGGCTATCTGTAGAAATTGTCTGGATTGGTTTGAAAATTTGTT
GTATTGTAAAATTCAATCATGTCTATCTCAAAATATTATTTGCTCTCTCGTTTTGGGATC
AGTAGGAGATCTATGTTAGTGGTAAATTGTCATGCCTTCTAATCAAAGTATAATTGCCTA
TTCTTTGTATTTATTAGCTCCTGGAAATTTATTATTTATTGTCATTAAGTTCACATGAAT
CGAATTTATTTGATCCTTAGCAGATGAGCCAATGCCCAGTT
>TeaL_95617
ATGAGATACACCGAAGTAATATGAGAAAATTCATCAATAAAGGTAACAAATCATCTATAG
CCTTTTAAAAACATAACACGAGATGGATCCCATAAAGAAAAAGGAGCTAAACTTTTATTA
AGACTTTGAGCAAAAGAAGCTCTGTGTTGTTTGCCAAGTTGATAAGACTCACAAAGAAAC
TCAGACAAATTATTATTTGCAAAAACAGATAAAAATAAATGTCTAAGTAAAAGAAAAGGA
GGATGCCCAAGACGTCGATACCACAACCATAAATCTTCCTTGGTGGTTGGGAACTAGATG
GAATGATGAGCAAGCTTGTTCGTTTGATCCAAGAAATAGAGATCATTTTCTACACTATCA
CTGCCAATCGTCCTCCTCGCGACAAGGTCCTAAAAAAGACAATGATAAAAAAAAAATGTC
ACACTATAGTTCA
>TeaL_95618
CTTGAACCGACACAAAATCTATTGGCTCCGCCCGACGCTGTCCAATCCTAATTATAAGCA
CAGGCGACGCTACGTTGTGGTGTGGGTGTTCAGGTGAACCTAGTGGGGTGATTAATGATT
TCAATTGAACCCACTTAACTGCTTCTTTGAAGCCTCGGATTTGTTCTCGTGCGAGATTTT
AACTCATCAACTTGTAAATAAGAAATCATAACCACCATAAATGTGTAAAGTGAACAACAA
TTGAACTCATTAGAAATTTTAGGGCCACGTTGAATCTTGATTGGGCGTGACAAGACGTAA
ATATCTATATGTATAATTGTTTAATGAATAAATTTTTAGACAAATGTTATGTATCTCATA
AAATCTATAAATTTTTTACCAAATCTCTCACACAGGTGTGGAATCCAC
>TeaL_95619
ATAAATCCAATACCAAAATCCTATGTTGAGAGGCTAGGCTCTCTCTACGAATCAAATGAA
ATCAACAAATAAACAAAGGAAGAGGATTCTTTATCCTGTAAATAGTTAGTTAAAAAATAA
TCAAGGGAAAAAATAGTAGATGTATGAAAGTCTTGTTCATAAACAATAGCAAGGCCACAA
GAAAATACGTTACATCTAGCAGTGTTGTGAAAAGCGCGCCTAGGCGCAAGGCGCAGCGAG
GCGCACCCATTGCGCCTGAAGGGGACCCAGGCGAGGCGCGTTTGAAGAGTCGCGCGCCTT
GGACGCGACTTGGACCAGGCGCAGCGAGGCGCAAGGCGCGAGCCTAAGGGGCTTTTTTTT
TTTTTCTTATTGAATCAGAA
>TeaL_95620
GTCAAGGTGTGTGGCGACTTTCATGCATATTTTTGGATTGTACAATTTCCCACTAGCATA
ATTTATTTTCTGGAAGTTCTGCTTGTCATAAACCCACTTGTAATTTTCTGCTTATATTAT
AAGTTTGGATAAGTTAATTCCTATCCTCTCACTCTCTCTCTCTCTCTATAACAAAATATA
TTGCCCATCTAAAATATGTGTTTGCCTCATAGTTCAGTACAAGCTATAAATATTTAGGAC
ATGGGCTCCTTTTTCACACATATTGATGTTGTGTACTCTTGGTTCCAGACTTGGGTTTTT
TCAGGACATTA
>TeaL_95621
GGCGTGCTTTAGTATTTTAGACATAATCAGGATTAGAGATAGCAATTTTCCCCATTTTCC
AAAGACAAGCCCTGCCTCTAACAGGACAGGTTTAAGTGTAAAAAAAAAAAATAAGGGTAA
GGGCAGGTTTTGGGGGATGAGGTGTAACCCGAAGCGGGTTTCAAGCGGAGTAGGGTTTAG
ACCACCCCTCCCCAAATCTCCCCAATATACATATGAAATTACAAAATGCCCCAACTGTTT
TTCTAAAGACATGTATATCCTTGCGTATATAATGGAAGCTACTAGGTGTCATCTCCTCAT
TTTCATTTCAAGATGCCTACACTTGTCCCTCTCTCTCCACTAGTTTGTTAAAAGCCATTG
CTTCTCATCCTCAACATTCACCACCCC
>TeaL_95622
GGTACATTTTTGAAACCAAAGAAAATAAACAGAGTGATTCAGAAAGTAAAAAGGTCAAGG
ACAATAAGGACGAAAATGGCACTCAAGACAAAACAATTGCCCGCCTTCAGGTTTGTGCTT
CCCTAATCTTTTTGTCTCTGTATCAATATTTGTATGGATTTTACTAGTTTATTTCCGGCT
TTTAGAACATATTTTTTTGCCTAGATATCACCCTTATGCAATTGTTGCTCAAATCGCTCA
GACTTCTAGAAATTTTAGGAATCCATTTAGGTTGATTGCATGAATGCTTGGACAAAATTG
GAGCAAAATGGCTTGTGCATTTTTCGAAACTCTTTGGGGGGTAGTAGAATTTGGGGCTGC
TGTTATGATACTCGTCTGTTTAACCATTTGGTGAAGCGGCCTAATGTTCGACAGGAAATA
CATGGATAAACATAGATCAAACAGAGAGCCATAAGATCTATCTACTGTACTTTCACCTTG
ATCTCCAGTAGCAAAGAGTGAATAAAGTTATCTTGAAAGGTTCTTCCTATAACTAGGGAG
AAGGATATACAGTCATGGGCTAGTTTTGCCGAAAATGGCACTTTTAGGTTGAACATTGTC
AGGCTTGGTGAATTGAAGGTTTTTAGGATGATTTGTATGTTTTTCACATTCGCATTATGA
TACCTTTTAAATTTTTGTTAGGCACACATCCCTTAGCATGTGAATCCAGATGTTTCAGCT
TTGATTGTGAAACTCGAGAGATGATATATCTGAAGTTTGGATATGCTTGTAATGTTCTTT
GATGTCTGAAAATTGTAGAATTTGAATTTATTTTCACTTGTCTCGTACTTTGAGTCCTCT
CTCGTCATAAGGCGGTCCTTAAACTGGATGATGGAGGGTTATGATATCTAGGTTCTGACT
AAAGAGAAAAACTATTTGTCCAATTTACTATGTTGACCTAATTCCACTGCTGTTCACTAT
ATTGTTGGCTGGATTGCTGTTTCGATTGGAACATTGATATCTCAGATTATGATACTCAAT
GACTTGATGGGGGCGTTTGAGTTCAGTAAAACCGGTTTTTGGAGGACTGCTGTTAGCATT
AGTTATTTCGGCCTTTGTTTTCTTGATTCAAAGCCCGTCTGGTTTATGACTACGTCCTGA
AAAAATTTTATATTTCCAAACTCACAGGAATGTGGTCCTCGTTTCACA
>TeaL_95623
ATTAAATCTTGACCCCTTCTTCTTTGCATAAAGTTCTTGAATTTTTCCAACTAGTCATAA
CTTGCTCATGGCTGGTAGTTCATATAAATATATATATATATTCACTATCAATGTGAAGAG
TTTTGTAGTAAGGCTAACATTACTAAGTTTTTAAATTTTATAGAAGTTCTTGTGTGTTTT
GACTGGAAGAGATTATATTCGATCTTAAAATAGCTTTTACATCAAATCAAATCCTTGCTG
CTTTTAGGAGCAGCTGGTTTGTAGTTTGTTTATCATTGTATATCCCAATTTTAATCAACA
TTTGGAAGCTCAGATGTTACATTTGTTAACTGATTTTGCTTTATTTTGGATGTCTTTTTC
TTGCTAACTCTCTCTCTCTCTCCATCTGTCTTTTCAATACACAGCCGAAGCAAATCCATG
AGATCA
>TeaL_95624
CAACTCCACTCCAGTAAACCTGTCTGCAAAAGAATCAAAATGGTATGTTAAATGACGTTT
GTTTAAAAAAGAAATCCCAGCCAACCTAGAAAAATGAGTTTGAACCATCTAGATAAATTC
TTAACGTTGGAGTTGTGAAAATGTTCGGCATTCAGAATTATTCCAAACCCGAGTTAATCA
GAATAGCATGACTTAGAAAGTTAATGAGCTAATGTCGATGACAAAATTCAGAAACAATTG
CATTTTGAAGAGTAATTATTACAAACAGCTTATGTAGTGGGAAAAGCACAATTCATAAGA
GGGAAGCAAAAGCACTTTCGTTTACATTTGCAATGTATTAGGAATATTTAAAAGATTTAT
TCACAGACAGATAACAAATTACTGATCAAGATATCTAATAAAATCAATACTAGCATACAT
AATAAAATAATCTAGCTCATAATTATTCTATATTCCAATAACTAAGCTATGAATAACAAT
TCACAAAATAAATTACTCACCCAGTTCCGACTTGAACTCTCTCT
>TeaL_95625
ATCATAACTGTGTCATTGTGTTTGATGCTAATTCTTTTTTCATACATGAAAAGTCCATGA
ACAAGGTCCTACATAGAGGGACTAACGTCAATGGACTATATCAGTTTAATTGTCCTTCAT
CTACATTTTTTCCTCAAGCTCATAAAACCTGCACAACTGCTTCTAACTCTGAATTGATAT
GGCATCAAAGACTAAGACATATCTCTCATGAAAAGTTTCAGCACTTAGCTTCACAGCTGA
CTTCTTCACTTGTTTTGAATAAAACCTTGTCTTGCATTGATTGTAATGTTTCTAAAATGC
ACAGACTACCTTTTACGTTGTTCATTTCCACTGTTAACTCTCCTTTTGCACTAGTGCATA
GTGATGTATGAGGACCATTTGCTTCTGACAATTCACAAATAAGATCTTATGTACTGTTCA
TTGATGATTTTTCTAGATTTACTTGGGTCTATCCTTTGCTTTATAAAAATGAGGTTTACT
TCAAATTTCTTGATTTTAAGGCTTATGCTGAAAATCGATTACATACATCTCTTAAAATCT
TAGGAACAGATAATATGACAGAGTTTGTCAACAAATGAATGGACTCTTTACTAACATCTC
AGGGCATTATCCATCAAACTAGTTGTCCTTATACTCAAGCTCAAAATGGCATAGGTAAAA
GAAAACATAGGCATGTAACTGAGACAGCTATTGCCCTTTTACATCATTCTTCTTTACCAA
TGAAATATTGGTTTGCTGCC
>TeaL_95626
TACAAAGTGTAATTTACCCTAATACCCAGGGTGTTATGCTCAGTCTTCCTCTGGTCCTGG
GTGGCTGATGTGTTTTACCACTCTCCGGTAAACTTCTGACCCAATGTTTTGCCACTCTCT
TGTCATCATAACTAAATTTCATAGTTATCCTACTTGAGGTTGAAATTGCAGCACACAATC
TCAAGAGAGCTTTAAAAGCTTCATAAATATTCTGATGGTGTTCTTTATTAAATTAGAAGT
TTTACATTTGCTTTATATAAACTTTTAAATACTCCTAATTCGAATATTAATTAGATTTCT
CATCCCTAGTTTTATTATAATAATCTAGCTTCTGGGATGGAAGTTGTTTTAAGTACTACA
CCAACATCAATAATTTTTTCTTTGCATTGATTGGTGTCATTTCTAACATTTTAGTTCATA
CCGAAGTGCTGCAGCTGATGATTATATCTCATTTCATGTTCGGTGATCTTTGTAAATGAA
AAGTTTTATGGCACACTATGTAGGGTGATATGGACAAGAAAAT
>TeaL_95627
AACCGCACCCAACCCTATTATGTTTGCAAAACCACCCACATGTGTGTGGGTCGGTTCGGC
TAGGGCGGTTAGAACAAAACAAATAACCCGCTGCCAAGCGGGCCTAGGGTTTGACATACA
TGGCCAATTCTACCACCGCCACTGTCACTACCATCACCACTCTTACTGTCACTGCCACCA
CAACAACCTCCACCATTGTTATCATTGTATTAGTACTACCATTATTTCACTACTACCACC
ACACTGCCACTACAATCACCCCGTACATTACCATCATCTCTCTACTACCATTACAACCGT
CCTTCACCTCCACAACTATTGTCACCATTATCATAACCTCCACCATCATTATATCATTAT
TGCTATCTTTTTAACATCCACTACAACATCCATTCACCATCACCAGAGCCACTGTCTTTA
CTTCCACCACCATTGTCATTGTCGCCTCTGTTGTTACACTATAAAAATAAGAAGTTACAA
TTTAAAAATAATAAA
>TeaL_95628
CGTTGATTTGAGCCGATATTTTGTAAGTCCCTTAATGTAGATTATTTATGAAAAAATCAA
ATAGATTTGATAGTCGTAATTACTGGATCTATTATTTATTAGAAACCTAATCTGCATGGT
TGACCCCATTGGCTAACATGCACGATCCAATTCATGAAGGTGGATTGGAGATAATCCTGA
TCCTACAGAGTTAACCCATTGAAAATCATGCTAATTGATTTCCTGTTATGACCTAATATT
AGTTCAAAGGGTGAAATACCTTCTGATTCATATATTGATTCATGTGATTAATGTGTTACA
ATTTCTTCTCTTTTGTTTTTTCTTTTTTGATTGATCTC
>TeaL_95629
CACTTAGCTAGAATTCCCAATCAACTATGTAGTCATAGTTAGCAAGAGTTGATACCATCC
TCACCGCCAGAGTCACTTCTGGTCTAACCTCTGTTACCTGCAAAACATTCCAACATCCCT
TCAAGAGTTCACTAAAATTTATACCAAAACAACAAAAACCAATTCAAAATCAACAATGCT
GGGCTTGGTGGTCTGCCGAGCCTGATATTGTTAGGGTTTGGGATAAGATTTTGTATCTGT
TCATTTTTTCAGGCTAGGTTGGGGATGAGGAATTCTAACCGGCCCTGCACGCGCACCCAT
TTATAAAATATTATTTTAAACTTTAAAATTATTTAGTTACATAATAAACTATAAAAATAA
AAAGAACTAATATTACCCCTGCTATAGAAGCATTATAATTTATAAATCACCGCATAAATT
ACCCTCTTGCATGTGATGTGTGTGAGATCCCACCTCTCTCGTTAAAGAGTCAGTAATTTA
TGTAGTGTCTGTAAACTTGTTGGTTTAAAATCCACTTACCACTGCCCCAGGGATTGAATT
TTCAGTGTGGCACCACATGACATCTCCAGTATAGCGCTCAAATATGCAGAAAACATTTGA
TATATTTCCAGGAGTCCCATCTTGGCCTGTGAGGTAACCATCCATGAACACCGCATTTTC
TGGGCAGTCCTTGAAGGGCTCGAGTGGCACTGCACTTAGGCTGAACCCGTATTCCAAGAA
GGTACGGCAGTACCATTCTTCAGTTAGATCCATGTATGGCACGAAGAGCTCGGACACAAA
GGCTCTGTACAACACCCTGTGATATTCATCCTTGTCAAGATCATACATTGATGCTAAGGA
TATTATCGGCCCTGCTCTCATGTCGAAACCTAGATGAAACTCCCACTTAGCCCAC
>TeaL_95630
GAATGATTCAATATCAAATTAAACTTTTTTTTTTAAATTTAAAATCAAATTAAATGAAAT
AGTAGTCAGGAATTTAATGTTTTATAATTTCACTGGGTTCAATTTGCAAAATCTCAATCA
TTTTGGATAAATTTGTATATTTGCTTCAAAAGAAATTCAAGATTAAGTGGTGTCACTTGA
CATTACTATTGATACTATAGCTCTGTCTATAGGTGTCAAGGTGAATGAAATTTTTAAGTT
CAAATTTATGAAGGGACGTTAGTTTGCATTATAATTTATCTACTTACATACTAACTGTTA
TTTTGTAGAGGAAAAAAAATTACAAATCTCCCTAATAAATCTTTCACCTTCATTAGAACA
AACACTACCTTGTTATTGTAATTTGCCCAAAACAAAAATGGATAAATTAGACTTTGCCCT
CTTATATTTTACTATTCTTCCATTTTGGTCCTTAAATTCTTTGGCTCATCGCGTTTAAAT
TTTTTCCTATTTTACTTTTAA
>TeaL_95631
CTCTAACCTATCTATAAAAGCAACAAAAATTGGCTCTAACATCAGTGCTCTGTACGACCA
GGTGAAATTGTGAATGCATCCTTCCTCACACTTGCCTCGCAAGATCTGCATCAGTTGAGG
CTTCTTCAGCAAGCTCTGCGTCACATTCAGCTTCCCCAGCAAACCGGCTTTCACCTCTTG
CCAGTTGTGTTGCTGCAGCTTTCTACTGAGGCTTCCTTCACAAGTTCTTCTAGTTTAAGA
GGTGCAATCGTTGCCTTGATACAAATTACTCTATCTGGTTCAAGAAACAAACGAGGTATG
ACATTCCTCAACTTCCATATTCCATTGGTTGTGAAATACAATTCTTACTTCCATTATTCT
ATGTTTGCTTCATTGAAAATTGT
>TeaL_95632
GCTAACTGTTACTGCATGAATAACATATTTTATAAGTATGCTTTTACTGTGATGTAGACA
AAGGCATATGTCATCCGACAGAGAAAACAATACAATGGAGCTCTCATCAGAGGAGGATGA
GGTTGTTGATGATTTTATGGATTTCTTGATGATTGCTGTAATGCATGACCATATCAACGC
GTCAAGTAGTCGCCGACCGCAGCGAACGTGTCCATTCAGAGGTGATGATTATATCTTCGG
CCTATTAAATGGCCATCCAGAAACAATGATGAACGTTATGCGAATGGATGCACAAACATT
CATTTTATTGAAAGACACTTTACTCCATAATGGCTTTATGGATACTGAACATATGCATAT
AAGTGTGGAGGAATCGCTTGGAATTTTTTTATACACTTTTGCACAAAATGATCGCCATCG
AATAATGGCAGATAGATTTCAACACTCAACGGAAACAATTTGTCGGCACATAAAAATTGT
TATGCGGGCATTGTGCAAGCTTTCATCATCGGTTATCAAACCACGTAACCTAGAGGACAT
CCCAGCAAAAATTTTAAATGACAGGAGGTTTTTTCCCTGGTTCAATGGATTGTGTCGGTG
CTATCGATGGCAC
>TeaL_95633
AATAAATGGGACACTCCATTTGGCGTGTCCCCTTCAAAAAAAATAATAAAATTTAAGGTG
TCCCATAATGTCCCTAGTGTGTCCCTGTGTCCGACACCGCTACGGCACCTATATTGAAGT
GTCCGTGCTTCATAGCATGTGATTCTGCGCTTGCCAACAATGGAGTTATGACTTTTTTCC
TCTTCTTCTGGATATTCTCAATATCTGAATTCGAATTGGAATCCACTGCTAATAATGAAG
ACCAAAGTGAAGACGCATTGATATCAGTTTCAAATTTCTCAACATTACGTAGTTCTATTA
GCTGCTTTTCATTGTATTCCAGTCAAAGTTATCCGAATTTGACTGAACACAATCTGATAT
CCCAACTAATGCTGGCTGACTAGACGTATCCTTTTATGCCACCAATTCTATTGAGGTTCA
TATTCATAGGCCATCATGTCTGTCTCTTGTAGCTTCAAGAAATTATCATCTATCATAGCA
GTTATGGGTGTTCATGGGTTGGTTTTGATACTAAATTTAGAACCAACCCAATCATAATCG
GTTTCAAGTTTTTGGACTCAGAATCAAACCAATCATGCACT
>TeaL_95634
TGAAGAGTCAGGAACAAGAAGGTAGTTGTATTTTTTGAGTCTTTATTATCCGAAACATAC
CAGTAATCAATCTGGTTGGCACATGAAATTAAAACACACAAACGGTGACGACAATTTGAT
GATTAATCCCGTACATGATATACAACTTTAAGACTGACTTCTATTTTCAAATTGACAAGA
TGGTTCTTGGTTTAGTTTTTAGGTACCAGTGTATCCTGTTTTATTTTCCACACAAGGCAT
GATTTTCAAACCCAGTATCTTTAAATTTGAAAAGCTGATTGTGTAACTTGAAATGCCTTT
TGAAAGGATTAAAGAAAGACAGCTATGTTACTGCAGGTACATGGGCACAATTACAGGA
>TeaL_95635
AAGACTTATGGGATTCTCCAAAGGAATAGATCAAATGCTAACTAAGTCCCTAACAAATAG
GGATTATTTAACAAAGCAAAACAAAAACAGCGGCTAAATATCTAACACTTTCCCTTAAAC
TGAATGCCACTCAAGCAATCAGTTTACAAAGGAAATTGAACAGACTGTAAGCAAACCTCG
CAGTTTCACAAATGCTTCCAGCTTCAATGGTTTGGTTAATATATCTGCGATCTGTTCTTG
ACTCTGACAATACACCAGCTCAACCACGTTTTCTTTTGTAAGGTCACAAAGAAAATGAAG
CCTGACATCTACATGTTTGCTTCTTCCATGTAGCACTGGATTCTTGGAGAGTTTAATAGT
TGAACTATTATCACAATAAATCAATGTTGGTCCAACCTCATTGCAATATAACTCTTCGAG
AATTCTTCTTAACCAAACAGCTTGGCAAGCACAAGAAGCAACTGCTCTGAATTCAGCTTC
AGTTGTGGTTGTGGATAAAGTGGCGACATGCTGCTTCTTCAAGGACCATGAAACAGCTCC
TGAACTCAGCATAAAAAAATGGCCAGATTTACTCTTTCTATCTTCCAAATCCCCAGCATA
ATCACTATCACTAAAACCAATTAATTTATTCCCTTCTCCCTTCTTGTAAAACACTCCATA
ATCAACAGTACCTTTCAAGTATCGGAGCACTCTTTTTGCAGCTTGAAGATGAAGTTCAGT
TGGAGCTTCCATGAATCTGCTGATGAGACTAACCACAAACATCATGTCTGGTCGAGTGGT
TGATAAATACATCAAACTACCAACAATTTGTTTGTAGTGAGTGTTGTCAACTCTTACTCC
TTCTGCATCTCTTGTGAGCTTACAACCTGGAACAATTGGATTCTGAACAGGATTGCAATC
AGTCATCCCAAACCTTTCTAAAACTTCTTGAGCATACTTTCTTTGGCCGATGAAAATTCC
AGCTGGTGATTGTACCACCTTAATACCAAGAAAGTAATGCATCTTTCCTAGATTAGTCAT
ATCAAACTCATCCATCATAGACTTTTTAAACTCAATAAACATTGTTTCATCATTTCCAGT
GAATATCAAGTCATCTACATACAGACAAACAATAAGACGATTACCTCCTGAGAGGGTAGT
TTTTGCAAAAATTGGGCCGAGCTGGGAGATGGTCATTATGGCCCACAATACGAAGGGCTG
AGTAAAGAGGCCGTAAAGTTACTCCGGCCCAAGAG
>TeaL_95636
TGTGCCGCACCTACGGTGGGTTGTGCCGCACGTGCATGAATTTTTTTTTTTTTAAAGAGA
TTATACCATTTCTTAACCCAAGTACAACCCAAAAACATTTCAATAATCAATAATACAAAT
TGATACGCTAGGGTTTCATCAAAACCCTAGAAATAGAAGCCTAGCCACTCATGGAGGAGT
GGGAAGAGGTAAAAGAAGAAGAAACCCCCATGAAAGATGTTCTTGAAGCTTGAAAACCCT
CCTTTCCCAAACCCTAGCCCCCTCTCTCTTTTGCAATCTATCGAACTAAGTCTTTTTTTT
ATCTTTTTATACTTCCCGCTCTTTCAAACAACTCCAAATGAGCACATTTTTCGAGGTACA
ACCGCACGTGCGGGAAATGCCGCTGCACGTGCAGCGAGGGTTCCGCACATGGGGGCAATG
GGCCTCTGCATGTGCGATTTTCTTGGGCTCTGTTTGGCTGGCAATGGATGGTCCTCCACA
TGTGCGGGAAGCATTTTCTGCTAAAAATTACAATTTTTGCTCATTTTATGCTCCTACTGC
ATCCAACCTGATTGGCATTAAACAGACATAAAATATACAATTTAACTAGCAAGTAAGGTT
AAGAGATCCTAGTTACCAGCCTCAATGTAGTACAATAGGGACTCAATCAGAAACGAAGAT
TCGAAGAAGATGAACAGGTTTGAAGAAGACGAACAGAGAGCACCGAACAAAGGGAGAGAG
AGAGTCGAACACACAGATTGGAAGAACATACCTCGATCTAGGGCTTCAACAGGTTCTTCA
CCCTTTCTCTTTCTCTCTTTGTCTTCAATGGGTTAGGGTTTCTCTCTCTATCTCCAATGG
GTTAGGGTTTCTCTCAGTGTCTCTAACATGTCCATAATGTGTCCAAGAGTGTCCAGCTGT
AAAAATTGAAAAAAAAAAAAAAAAAAAAAAATAATAAAAAACCAAAA
>TeaL_95637
GGAATGACACCGGAGTAGGAGATGACGCCGGGTGTGCGTACTGCCGCGGAGGAGATCGCA
CTCGCCGTCGTCGCTGGGGAGAGGAGATCGCACTCGCCGTCGTCGCTGGAGAGGAGATAG
AGTGAGCGACGAGAAGAGAGAGAGAGTGTTCATCTCCTTCATTTCTTCGGGTAACGCTCT
CTTCACCACCTCTCAGGTGACTTTCCAGCGACCCCTCCAATCCGGTAAATCTCAATCTCC
TCTTCATTTTTCTTTATTCAATCGATTCATCAAATTTCCACACATATTTGGATTGCTATG
CCTAACCGATCTGCATATGAGTTTTTGTTTTTTCTCAGAAAATCCATTGTTTGGCAGCTG
AAATGAGTTTTATTAAGCCACTAATAGCTTGGTCATTCTATTTGGATTGTTGTATTAAGT
TTGAACTTGTTATCTGTTAATAATCTCTGCATATTTGATTTCTCTGTCTCCTTGTTTTTG
CTAGGTTTTCTCAGGATTTATTTTTATTATCAGAAACCTATCAAAAGTATAGTTCGTTCA
TGTTTTGTGTTTTCATTTAAGAATAGACATATTGGTGCCAAACACATTACCCTGTTATAC
AACAAATGGAATGGAATGAAATGAACCGAAATTTTTGTTTTAGTAGTTTCTTGACTTTTG
ATTAATCAAAATTTATGTTTCTGTTTCTGTTTCTGTTTTTTGCTTTGATAAA
>TeaL_95638
CATTGCATATTCTGGAGACATATAACCACTACAATGCAAAACCATTGTTTTAACAATAAC
AATAACAATAATAATAATAAACTGCATGTAACTTCTTTTTTCCCTGTCCGTGAAAAAAAT
CAAACATGAAACCGTTGCGAGTAGTAAGCAACCACAATTTAACTGGGAAAAAATGCATGC
TTTACATGAGATTACATAAAAGATTGTATTCATTATTTCAAATTAGAGAAGAACAATACA
GCGCATGTGGGGATACAAAACTTACTATGTTCCAACGACTCGACTTGTATTTCCTTGAGT
TTG
>TeaL_95639
GGTACCCAAATTTTTACACCCATTCCCAACCATGTGATTGGTTGAAACCAACCGCGGGTC
ATTGCTTCGCGTCAGGTCAGTCGGTTTCGATTCACGATACGAATCCCGATTTGACAACTA
TGATCCAGTAACTGAAAATGTATATTTACCAAACCACATGTTTGATTAACATAAATACAT
GCATACATTTTCAAAATCTGTAAGCAATTATCTGTTGTGTACAAACAGCTCACCTCTCAT
TCGTTTTCTACTTTCTCATCTATAGGAGTTTGGTATTATGTATGCTATATACTGACTAGC
TCTATAAAAAGGAAAGGGAAGGATTTTGAAAATTTACTGTTATTTTCTGTCTCAACTCTC
AACATTATATTATATTTTAATCCTTTTATGTCCTTGTTGTTCTAATGCTTTGATTAGGAC
TTCAGGCCTTATCCATGAAATTATTTTATTTTTTCCAGCTGTAACCTAATTCTGTTATGG
TTTTACGACTTTTTACTTGTTATTTAGGTATGCTTCAAGCACAAAGCGTAATTATCTTTA
GTATTCCACTGCTTTCAG
>TeaL_95640
ATAAATTTTGCTCATATTCAGAATCAAATCAATGATTGGAAGGAGTAGGCTTACACTGTG
TAGTAAGGACTTTGTGCTTTGTCTTGCTTTGAAGCTTTTGTTATAAGGGATGTTTCACTT
AATAGAAGACGAAGTAGAAATGGGAAATTGCAATAAGGGAAACATTAACCAGGTTATTGG
CTAGAGCAACTCCAACACTAATAGTCATTTTGCCTAAAACAAAATTACATTCGTATTTCA
CCTAACCTAACCACTTTGCCTAGGAGAGGATGAGGCAAACTACTTACCGTATTACCTACT
CTATTGGGGTTCCATTATGTGATAAGTCTAGGCAAAATGCTTCACTTGCCTCTCCGAGTG
GAGTTGCTCAGTAGAATAGATAATAAATGTAGTTGTATGTTTTACTTTTAAAATAATCCT
AGTGCAAATAAATTATTTCTTTTAAAACCCTGTGCAAGTAAAATATTATATTTAGG
>TeaL_95641
AAATAAAGTAATTTAGAGAATTTTTCCTGATAAATTAAAAGATCTCAATTTGTTCTTATA
GATGAAGTCTTCAAAATTCTTGAAAACAGAATAAATTTAAAAATATAAATGATTTTTTGG
GATGTCTGGGATAGTGAAAATGGGCCTACAATTTGGGACATAGGGAGTATATGTTATGGT
GGAATACTCTTCCAAAGAGCCGTGTCAATCTCCATATTTTTTAAGCAACAATGATTTTAT
TAGAAGAAAAGAGTAAAAGAGATACAGAGAGGTTAAGGAAACAAAAGCTGCATTTCATAT
ACAACCCTCTGACCTAGAAATCAAAAACAAAAGAATTCCCTTAAATGGAGAAGATACAAA
GCCCCAAAAGAGGATAAATGACAAATCTTATCCCACAACCCTTTAATCTCTTCCACATTG
TCTTCAAAAACTCTAGCATTCTTTTCCAATCAAATTACACAAATAGCACAATTCCAAAGT
ACTCTTGCCTTCTCATTGGATCCGAATCCTTTAAAATCAAACATTTGGACACTAGACATC
AGGGCCACCTAATCTACTTTTACCAAACGAAACAATTTGTACCATATAGCCATATCGACA
AGGCAATGCAAAAATAAATTGTCAATAGGTTCTCATTTCCCTTTACATGATACACCATTG
TGGGAGCAAAAACAATTAGCACAATTAAGGAAGCAAAAAGCAATTGGGTCATCTCTTCTA
AAACATGCCATTGGTGTCCATACAAAATTTTTAACTTGAGGCATAATACCATTCCAAATC
ATCTTATAAGGACCAAAAGAAGGCACATTTGGGACACCAATTATCTTAACAAAGAAGGAT
TTGCAAGAAAATAAGCCCAATGAATAAAGAGTCCACCTCCTATGAAAAGGTTCCTCATTT
AATTGTGACCAGATTGACCTTTACTTGATAGAACTATGGGTTACAGCTTCTATAAAAAGA
ATAATTTCATTACCAATCTGTTGGGATGATAAATGCATTTCTTTAGAAGAGTAAAAGCTA
AATGCCGTAAAGAATAAAATATTTTATTGTTTATCTTAAAGCTTTTCAGCTTGGTTTATC
CTTTTGTTATTCTGTCTTCATCCATGATTGATTTCCATGTATGTAACTTCCTGCTATATA
AATTTCATTTGTAAAATTTGCATTAAGGAGACAAACTGACTTTGTAGATCTTTTACAGCT
G
>TeaL_95642
ACGGCCATGCACCACCACCCAATACAAAAGAAAACAAAGGAGATCCTCTTGTAAATCTCT
TTAAGATTCCATAGAGTCAAGAAATTCCAAAAAAAGAATCAAATAAAGTACTCACCCTCT
TCATCACCCTACTATACTAAGTTCAAAAAATTACTCTTTACAATATGTACTGAATGCTCC
ACCCTCTCAAAAGATCTCTGATTCCTTTACCCTCACAAACACCACATCAAATACAATGGT
GTTGTATTCCACACCTTTCTTCTCCTTTTACTCGTCTTGGTACCTCTCTAAAATTTTAGA
AGCTCTACCAGGGTGTTATCTTGTCTAGAACTTGATTTACATACTGAGTTTTGATGTTGT
TTTTATTTTGCTCCTAATCAGAAATTAAAATTGCTGTATTTATTTATAATTTTTTGATGC
CCTTCATAAAATTTCTCAGTTTTTGCAGTTCTTTGTATTTCAGATCCTAAGTTGGAGTCT
TTTGT
>TeaL_95643
GGTAGTAGTAATTATTTTCTGAACTCAAATCAGTGGTTGCCAAGCCGACAAATAAAAGTA
AATGATCTATATTCTGTAAGTTGACAAGGAATGATGTTAAATGCCATGTACAAATTTGAT
CATAATTTTCTTGTTTAGTTGGGATGTGTAGGGGCACATACATTTGTTGCCTAAAACCAC
TTCATGCTCAAAGTACTATTCTGGTAATTGGGTATTGAATTTGTGTCCTAAAAAATTGAT
CATAATTATACAAATGTGGGAAGGGCATGAAACTGTTCAATCGTGCTCAATTTTTACCGG
CTAATTTACCTCCTGAAAGACCAGATGAGCAAACCTATTAGCGCTTAAAGTGTTCTGTAT
GATGTTTAATCATTTATCTTTTGTAATTATTTTTTAGATGTCTTAATATTATGTGCAGGC
TCAGGCTGGGAGAGACAGA
>TeaL_95644
AGGTCCAAAGGGTTTCCAGGACTCCATCTGGTTTGCTAAATCCAAGGAGATGGTTACGTC
TGATGTTTTGGGTTAGGGCTCTGTTCAACTTGAGCTACCCATCTGAATTATTATGCGGCC
GTTTATTAGACACTCTCCTCGAGGTAAAAACACACGGGCAAATAACCAGATTGAGCACAT
ACGGCTTTGTTCTGTATTGGCATTACTAAAACGGCTATCAATTGTTGAAGTTTAATTTTA
TAGTTTAAATTTTTTCAAATACTCTTCTAGTAGTTGCTGCATAAAAGAAGACCCGGCCAT
AGTTTCTCTGTTTTAAATAGGTGAAAAAGTCCTATCCTCTTGTACTTGTTGGGAAGAAAA
ATTAACTGTTCCTATTGTATCAAATGAGCAGTGTAGTTTTTCCTTGAGCTCTTAAGCCTT
TCAAAGTAGGTTTTTATTTTTTATTTTTTT
>TeaL_95645
GTTTATGCAGACTTGATCATTGATGTTTTGGAAGCCGGTGATGTAATTCCAGTTGGTTGT
ATTTCATTGGTAAGCTTATTGATCAGAAACAAAGAATTTGCTTGAAAGCTGTTATTTCAC
TTGTTTTTAGTATCTTTTAATTTTATTGGTGTGCTTTTTTTTCATTGCTGCCTCCTCCAC
ACCCTGATCTATTGCTGGTTGGTTTGTTTAATTTTAATCTCTATGGCCTCTTTGTCACTA
GCATCTTTAATGTGGCCTGCAAGTAAGAGTAACAATAAGCATAGCCACATAGGTTATGCA
TTTATGCTCTACTGAGATAAAGTTTATGGTTTTCATTTTTCTAAACCTTGACTTCTCAGA
CGAGCCAATTCTTTGGTATATTAAGAATGACTGTGGAGATTTTATCTGCAGTTGGAACCC
CTTTTTATGTTCTTCTTATCACTGTGACACTGTCTTATTCTTGGTGCAGGTAATCCGTGG
TTCTGGTTCAGT
>TeaL_95646
GACAACGATGTTGATATCATAAGCATACATACCTTTACAAGTAACAATGACCTAATAATA
AAGAACTTGCAGAACCATTAGATTTAACTGACCTCACCCATGTAATATTGAAGTATATTT
ATTTTAATAAAATAGCAATAGATAATTCATATTGCAAGTTACTTTAACCTTAAACATCTT
TAGAAGATACATTATGATTTTTTTTTTAAAAAAAAAAAATGAGAGGAAAAGATTAAAAAC
ATATTGGGCCTAAACCGTAATAGTGATGGGAATGAAGACTGTGTTACCAAAAATGCTAAT
ACCCTTGTGAATTAAGTATTGGTATGCACGTTCCGAAACATGGTGCACTTTCTTTCCAAA
ACCGAAAATTTAGTGATCTGAAGTCATCCCAAAAGTTTTTTCCAATATGTTTCTTTGAAT
GTTACCTTAGGAGGAAAAAAATAAAATATAATGAACTAAAATCTAA
>TeaL_95647
ATTAAATTTAGAATTATTTTACCTTGTGTTGAGCATTCACATTTTAACACTTTGCTAGTG
TGCGGAATCTGAGGTGACTTTTGTGGATTGATCTCGTTGTTTCACATTACCATCTTATGC
TACAATTTTTATTAAGGTAATTGTCCTTGTGTGGCATAAATGCTCCTCCCTTCTTGAGAT
AGATCATTACACAATATGTGGAGGTAACTTATTATGTTGCCAAATATAGTTCAAGTTCAA
TCGACTGCCTAGATTGGCTACATCATCCTTTATGATCTGTTTGGTATGAGATGATTGATA
TAAAAAGGGAAGGTAGAAGGGATAGATAATGTGAACCGAAGAAAAGAAAGTCCATTTTCT
GCTATTGTGGTTGAAAAGGAAGAAAAGATTTAATGGATTTTGTTAAACTTGACCAGTAAT
TTGTTTTACATAACACGAAGTAAGTAAAACATCAAAAACAAAGGAAAGCTCTTTCTCTCA
TTCTTTCTGCCCAAAAATTCTTTCAGCCCACTTTTGGGCAGAAAGAATTTGGTTGACATA
GAGTGATAGTGCTCCTCTTTCTTCCCTTTCCTGCCCTTTTCCTTTTTCCTAAAACATGGA
GATATCTCTTTGCCCTTTTCCCCTTCTATTGCTCCTATTCTTCTCTCCTACCAAACATAC
CAACAATAAGG
>TeaL_95648
AAATCAATCAAAAATATCTTAATTTTAACATGTCTTATATATGTGAATTAAAAACTGAAA
AATGTTATTTGTTTTCGCTTTAAAAAAACCAAAAAAAAAAAAAAAACATCGCTTATCTCT
CCTTCACAGCCTTTTCAAGCATAAGTGTTGCTTTACAGTGATTGCTGGTCGATTCAATCC
CAGAAGCTCTTTTCACCGTGTTTTTTCACTGCATCAGTTGGTATCAAAGCGATGATCCTA
TCCTACTGACTTTTCATTCAGTGGCACTCAAAGATAAAATGTTGCCAACGAGTGAGACCA
AGGAAAGATCATGTGTTGAAGAATTTTAAAGATCACTTGAATCAAGTTCTCAGGCAAGAA
GTATTCATGGCCTTGAATTCATTTTTTTCTGAACCACAATTAAATTGGGATGCACCTTCA
ACATATTTGAAATCGATAGTCATTTCATCAGGGAGAAGTTGAATAAGGGGTTGATATGTA
TGTCTACCATTATAAATATATGGGTATTAGAGGAGAACCCTAGTTTTTGGGTTGTGTCTC
TCATTAGCCGTATACTCTGTATTCTCTGCTTTCTCTCTCTTCTTCTTTATTTTCTTTAAT
GTAAACTTAACAGACAAGTATACTGAAGATGAATTTTTACTTGTCTATGAGAATCACAAT
TTACTTCTACAGTTCTTGATTTCAAGGTGAGTAATGAGTTCAATGAAGTAATGATTGACA
AAGAAAGATGTCAGTTGAAGAATATCATAGCACAATAAGAAATTATTTTAGCTAAGGGTA
AGAATCTTGAAATTGTTAGTGCCTTTGGAAACCAGCCCTTCACGATGTCTCGCATTATGG
TGACCACTTTTGGTTGGAATCTTCAAAGACGTATATGAGAGAAAATTTTAAGCAAACACT
TAGAGGTGGATCATGAAAATGAAGGATAGTCAAAGCAGAGCAGCAAATCAAACTCCTAGT
ACAGTCATTGAAGTTCCAGTTTTATTGAAGAGGGGAAAAAATGCAATGGAAAAGGTGGGT
CAGTCATCTGACAAAGTTCAAACCAAAAAACAAGTGTTCAAAACAAACTCAAGGGTGAGC
TTTTTGCAACCTGGAGAGATTGCAGCTAATTGGTTATGAGAAAATTAATTAAAGACAAAG
GATAGATTTTTACTAGTGAAACATATTGGGTATATTTGGGAAATTAGTAAATTAGGAAGT
TAGGAGGTAGTGTATTGTGCCATCTTTTTGGAATTTGTATTGTAAGTAGACTATTGATAA
TGTTCTTAGTAACTAAATACATTTGATGTTGACTATGTCTAATGAATGCAAATGAACTAT
AGATAACAGTTATGACTGCAACATAGCAAAAACATGAATGCAATGTGGA
>TeaL_95649
TGGAAGTGATATCAAGGTAGTTTGGTGGCAACCTTATGCTTGATTAGGTTGTCTTGTTAT
TGAGTTCCATACTTTGCTTATTTTCCTTTATTGAAAAGCTATTCTCGTTGTGCCTTGGTT
TAATTCCCCTCTTTTTAAGGATTTTTGTTTTTTATTGTGAAAAATAGAAAAATCCACCTT
ATACATCTGGTTTAATGATAACAAATTTTGTTCTCTTTTTATGAATAGGTGAAAGAACAA
CACAAGCATGTAAAATTAAGAGAATAGATCAAACAAAAGAACCATATAGGGATTTTTGTT
TCTTAATGTGTTTATTTTGTAAGCTCTGCGATCCTTGTTTTTAATTGCTGGGTCAATTGA
AATGTATGAATATTTTGAGGATTAAAACCTTGTAAACTCGGTCTCAGCTGGAT
>TeaL_95650
ATAATTATTCTGTTTTTGATAATTTATATTAAGACGCTTTTTTTGCACAGTACTATTTGG
TTGAAATCTTGCTTATGAACACGCCCAAAATGTAGGCAAAAACAAAAACATGGTGGTGAT
ATGTTTAAATTGAGTGGCTTTTATGTTAACTGGTTGTTGTGCAGGTTAATTATAACTACT
CAACCGGTTTATGTTGGCAATTTTGCTTATTCATTGTTACTGGGATAGGAATAAATCTTC
ATGTTGATTGGTGGTTGTAACTCTAACCCCCGTAGTGAATTACCTTCTGTAGCTGCCTTG
TACACCACATTTCTCTCGTTGGCAATCACATTCTATCATGCCAAATATAATATTTATGCT
CACAAATCATGTGAACCTTTTGTGCTTTCACTCCCACCATTTAACACCTTATTTCCTTGC
CTAATTGCAAAATAGGTTGTTGAATCACTCCCCCTAAACTATAAGCTGGAAGCAAACTGG
CTTGTCAGAAAATTGAATGCGAATGCTTGATGAATTGTGTTGTTTTATTTTCATTTTGAC
>TeaL_95651
AGGGAGGCAGTGAAGAAAATACAGGTTCACTCTAAAAACAGCTTCAAGTCATGTTGCTAT
TGAACTGTATGACCTAAGGTTGCAACTTTAAAACTCTCAATATGATATTCAACATGTGTA
AAGAAACCTAAACTTGTTGAGGCATAATAATGGGTGGACTGCTGCCAAGGTTTTGGCTTT
TAGATATTCTATGAGCTAAGAGCAATTGGGACTAGCATTAGCATTAGCATTAGCATTAAT
AATTAGAAAACAAAACTTAGTTTTTTTCTGTGTTGTTGTTCACAGTGTAGAGAACCGCAG
AACAGATATTTGACTAATGAGCTATTTTGATCTGCATAGAATGCAGCTACTGTAGATTTT
GGTGCTTTAGATGATATATCAAGTGTTCGGGTTTATGGAGCCTAATAGTACTAGACACTG
GGCCCTTGATCGAGTTGATCCAATGGGGGGTTCGGGGGCCTCCCCCCTGAGCGTTGGGTC
TGTGAGTATTAAGGGTAGCTTGGTAATTGTCAATGTAACCCTAGCGCTATATATTGCTGC
TTTC
>TeaL_95652
TTAATTTAATTATTATTAGTTTATAATCCATCAATCTTTTTATCAAAATTAATTTAAGAA
TTTAGCATTTAAATTAGTTTAATTTCACAATTGTCCATGTAGATCAATACTTGGACTTGC
CATTATTCTGAAAGAATTTGGTATAGTTAAGTGTTTATTTTTGGTGTGTGTAACGACCCA
TCACTTTTTCCCCAACTAAAAATGACACAAATTTCTTCAATTTAATTTTAAAAGAAAACG
TGCACAGAAACATAAACCTGCCTTTTATCAGTTTAAGTACATTCCAGTAGGTAACTATCA
AGGATTTTTTCACTCAGAAATATACTTTAGTTCTCAATCGACACTGGCATCACCAAAACT
ACTC
>TeaL_95653
AATTTTATTATTTTCTACTAAAAAAGATACTAGGCCTTTGGACGGGTCGGGCCTCGAACC
GGGCCTTGAGTGGGTTTTAAACGGGCCAATGGGCCGGGCCAAGCAGGCTGAACCCACAAG
CTGAGCTTCAAAATGAGGGCCCAAGCCCTGGCCCAGGGTCTTAGACTAGGCTCAGACTCG
GATCCAAACGGACCTAAACAAGCCAGGCCCATCCCAAACCGTGGATTGGTTTTGAACCGC
TCACAGGCCACGAGTCATTTTTATACTCATTCACCCTTTATCAATGAGAAGGTTGTAGTT
TTACAGGGTTTGGCAAATGCTTTTTTTTAGTAATTTTCTAGAAAGTAATAATAAATGTTA
ATAAAAAAATGAGTGAAAATTTGATTTTAT
>TeaL_95654
CACGAAGCTCTTCCTATCTTCCACCATTAATTTTAAAAAATTTAACAACTCGTGGAAATC
TTATATCCCTTACACATGTCAAAATATCAGGTCTAGAAATATAAAATGTTGGTAACCCCA
GAGTCCATCTCAAATAAAAGTTGTAACTAATCTCATTCAATGCTGCAAGGACTCTTCCAC
TTTCCCCAGCGTACATGAGTCCAACGGGTATGATAAGGGTATGGGAAACATGTCTAACAC
CCATTCCCAATGAAGACACTTAGATCCTTCAACTTTTATGATGTTTGAAGAAGAAGACAT
TCACATTTGTTAGAGAAGAAACATGAAAAATATAAATTCAATATTTTTC
>TeaL_95655
ACCACCACCAACGCCACCACCACCGCTTTACCTCTTTCATCATTGTCACCATTGCTACCA
CCACCACGACTGTCACTCCACCACTTCCACCCCTCTTAGCTCTACCATTATGTCACCACT
GCTACCACCATCACCATCACCATCACCATACAACTGCTGCCATCACTCCACTACCACTAC
TACCACCATATTCAGCAACTTTATCCTACCTCACACAACCACCACCACCGCTACCACTGC
ATGGCTACCAGGACCATTACCACCACAAACATTAAAAAAATTAATGAAATTTTAAACTCC
ATCTTTTTAACATATCAAACAACTCAATTAAATTCATCAAATTTAAAAAATTCAGTTCTC
CAATTTTAATTCATTCTTACCAAGCCGCACCGTAGAGTAACGAGGAACAAACTTACAAAT
GCCTACCTAAAACTTTTTTTGACTGTTGGCATATTTGTGCCGGAATCTAATCAAGTAGCA
TTTTTG
>TeaL_95656
ACAAAATTTCATTGTCAGTAAGGACAGCTCTCAAAAAACAGAAACTTCAGGAAATGCTTA
ACTAATTTTAAGTCTATATGATGGAAGCTACAACAATATTTGTTTTTCCACATAAAATAT
ATAACGATTCCTGCACTGTTACTGTTACTGTCAACATGAAAGAATCTTCACGTCTGAGGT
TTGGAAAAAATACAATAAGCCCTACAGTATTGACATAATTACACACCACCCTCCCTTTTA
GTAAGGCTAAAGAGACCAAAACTAATGCAGATGGTGTGAAATACAAGGATAAACAAAGGA
AAATATACATTTTAGTGTAAAAGAGATGACAACATCATTTTTTATTCATATGACTAACAA
ATTATTGATGAAAAGGGGGCTAAGTATTATGTGAATTAAAACCTTAAAGGAACCCAGTTA
TGTCAAAATTGTGGAACTTGATGTATTTTCTTCAAGCCTTGGGGGAGGTCAGAGTAATTT
ACCCTCTCTTTTTTTTCTTT
>TeaL_95657
GCTATTGTGATTGGCTCTATACTGCAGAGAGAAACGAAACCAATAAGTAAAAATCTCAAT
TCTCCAAAGTTGGCCACATTAGCCCCAAAACCAATCCTAATCTGATCATCAGTACAAGAA
TAACAGACACCCAAATCTTATTGATCAAACCATGATTTTTGGAAGGCATTACAGATACAA
CATAGGTGTCCCAGAGAAATATGAAAATGCCATTGATCATTGTCATTATATTCCAACCAA
GAAAAAAATAAATAAAAATCAAAGTGTGCAAAGAAAAGATTTAGACAGTTCAAAAGAATG
AGAACTAGAAATGTATCTTTTCTGTGAATAGTCAACTGTTGGAACATAATTGCTCTTAAC
TATAGATGTTAAAAGATCAATGGTCTGAAAGCATCTTTGGCAATTAATTCAATGAACAAA
CTAAAAAACAAAAGAGATGTGTTTTAGTGTTTTTCTTATTAATCATGCAATAAAGCAACT
TTAAGAAGCAAATTAAAAATATTGATTCAAAAGATCAG
>TeaL_95658
ATTTATCACAGAATATTGCTAAATCCACAAACCCTAAAAGGTTGTATCTAAAGCCTTCCC
TCTTACATGGGGGTCCCCATATTGTGTGAGAAGGGCCCATGGATAAAACCATAGTGTCTG
TGAATTTAGCAATTTTCTTTGTCATAAATTCCAGATTGTGAAAGTTATATGGATTTGTTT
TACTGTTTATATATGTTTGTTATCATCTGGCTTCCTTTTGCGTGTTCCTAACTGTATAAT
TTGTGACTTTTTGTATTTTCTATCTTGCTAGTAAACATATATTCTGTTGCTATCAAAATT
GACTAGTTTCTGATTAAGAGTAGCTGCACCATTGAACTAACAACTTTTTTTCCACCATTG
AACTGATTCGTCTCTTTCATTCTATGCGTAGATTCGTCAAGTCTTGAATGC
>TeaL_95659
TATATATATATACATATAAAGAAACTGTTATGTACATACTCATAGGACTAAAGATTTAAA
TACAAATTATTGATCTCTTTCTCTCTCACACTAACATAAACCCAAAAATAGAGACCCCAA
AGTGGTTTCATTCTTTGCACAACTGTTGCAGACCACGGTCGTTACAAATTACTTGTGGTT
GCGGAGCAAAATCTACTCACATTGCAATTGTATAGATTAGGAATACAAAATACATATTTA
TGTACACGGGTATGTATATCCTACTCATATAGATACATATATGTATATGTATATACTATT
TACA
>TeaL_95660
GCATTAACACAAATTTTCAGCACTTAAACATCATACTTACTTCTGACCCATGTTTAAATC
AATCACCATGTCCATCCAGGCTAATACTGGCTGAAGTTGTTTATAAGGCATAAGTTAAGT
ATTCATGAAGAAATCCATTAGACAGTTAAAATTGAATGCCTTCAATAATCCCTTTTTTTT
AAGAGATATTTAGAAAAAAATTCTTTCTTTTAAAACTTCTAGAACTATAAAATACTTCTT
TTTCCATTTTTCAATTTTTTTTCGAGTTTCATAAATTGGGTTCAAAAAAGGAATATTGTT
TTCAGGGAGAACAAAAGGAAGTTTAGCTTCTTTTGTAAATAGAAATTATTGCAAGCAAGT
GCCATCCTAAAATGCACAATGATCCACCACACAGTACAAGAACCTACCATGCAAAGTAGA
AATGCTCGTCTTAGATTCTCTACCATGCTTTTCCAGGATGAAGTCTACCAACATCAGAAA
GAGAAAAATCACCATAAAATAGATTGTAGGGATGTAATAGTCAAAAAAG
>TeaL_95661
GAAGATTCAAGTGTCTAAATTGGGTAATAGATGTCGGACACATTTCATACCCTTATCATT
GTCATACTTGATGGAGACGGGTATTTTGAAGGAAACAGAAGAGCCCATGTAACATAACTT
ACAAATACTATACTTTTTCGGCATCCACTAGAAGTTTCACTTTTATCTCATATAGGTCAT
GGCTGTATTCTAAATCAAGGAGAAAAGTCTTTGGAATTTCATGAGATGCCTGCACTTCCA
CACTAATCCTAGTAGATGCAAGTCTACTTTTACTTTGAGTAGCCTAACTGTTCACATGGC
CTTCAATTCCAAGTTTCCATTTGATTATGTTTGATTAAATGCATTGTTGTTGTTGTGAAG
TTTTTGGTTAGGTTACATATGTTCTTATTTCAATCGCACCCAATTTTTTTGGCATGGTCC
ATCAACTGAATTTCATGAGCCTTGCATGTAATTTTGTGTTATATTCAAATTGTTGCTGAG
TTAAAATTTTTTATAGAGATTTATTAAATGAAATTTCAAAGTAAATGAGAAATCTTGAAT
GATTCTAATTGTACATGGTTAATCCTTGAGATCTTTGTAGACTTAAGTCATAGCAGGTTG
TTTAACAAAGCATGCCTCTTTATAATCATTGTTATCTCTATTGATCACTATACTTTTGGA
TGAAACCATT
>TeaL_95662
TTATGATACACCAATCATATTGGACTTGACCATCTTGATTGTTAAGATTAGGAGGTCCAT
GGAAGACCACAACACATTGGTCAATACAACAAATGCTAAGTAGCACAAACACTTATGTAA
ACTAGGAAGCAAATACATTCCATTTTCCATGTCAGCATCCGACACATGTCGGGCACCAAC
ACAATGTACGTGGACATGTGTGTTCATGGGTCATACATGCCACGTGGCGTGTCAATCTGT
TTAATTATAGTAAATTACACTGACCACTCCTAAGGTTTAGAAAAAATACAATAAAGCCCC
GCAAGTTTAGCATAATTACATCGACCTCATTTTTAGTAAGGCTAAAGCGACCGGAGCTAA
TGCAAATGGTGTATAGACACAAGCATAAACAAGGCAAAATATACAATTTAGTGTAAAAGA
GATAACATCATTAATTTTTCATCCATATCACTAATGAATTACTGATAAAATAGAAAAGGG
GGCCAAGTGTTATGCGAATTAAAACCTTATGGAAGCCCAATGTGACCATGCCAAAGTTGT
GGGTCCCAATGTATTTTCCCTAACCCTCAATAGAGGTTAGTGTAATTACAGTTTTAGTTA
TTATAATTTTGCAGGATACATTGGGGACTCTTCATGGACATGTGCATCATGTGTTTCTGG
ACACTCATCAAGACACTTTTGTGGGTTTCTTTTTCATAATTTAAAAAATCTAATTTGGGG
TCAAAATAAAATGTATGGAAACAAAGAGAGGGGAAAGCAACAAGGAGTACACCAACATAT
ATAAAGATGGGACTCATATCTCTATGCCCTAAATTTATATTTATAT
>TeaL_95663
GAAAAAAAAAAAATAGGCATTGAAAACCCAAAAAACTGTTTTTGAAAACTGCAAACCAAA
CAAAGTAAAATTGACTTTTCCAAAGTCTTTGCAGTCTCTTACGATGCATGCAGGGTAGGT
ACAAGCGTAGTCTTGAGTCGAGGATCACCCGGTAGTCAGCAGATTTGCCTACAGAACTTC
CTTCTCTATCGATGCCAGTTTTTGTTCCTCGTCCTTCTTCGTCATCTCTACCGTTTCATG
ATGATCAAATTGACAAGGTCCTTGACACCCTGGATGGTGGTTCTTTGAATGATAGTTACT
GATTTGAGGGCATTCAGAAACCCTGACTTGCGTCTTCGTTTACTGCTTCTACACCATTAG
TCTTAGGTCATTTAGGTCATATTTGATTCACGAACAAGATTAGGGAAAAGTAATACCATG
AGATAAGAGGCGGACAAGTAATACCATAGCACAATGAATGGGATTATATGTACCATAGTA
TTAATTGTACTTTGGTTAGATGGGATAATGGAAAGGATTATTTTATTTACAACCATTGGA
TGGAGGGGAGATAATTCAGAAGTTGGGGATAACTATCCCCATATGGAGGGATAAGGGCTA
GGATTATAAAAATAAAAAATAAATTGCCAAACATTGGATTCAGGGATAAGGGGGAGATAT
AGGGCGGCTCATGTTTTAGTCCCCCTGACCTTAAGTCCAATAACCTCAACACAATTTTGC
AGTTAAGTCGAACTGAGATTCATATTGGATTTCTTCATACAAGGAATTAATCATGTACAC
TAATGGTTTTAACCTTTAGGTTAACTCCATTATTCTTGATGAGATGCAAAATCTTTTTTT
TTGAAACATTGATGAGATGCAAAATCTGCATATTAAATGATAATAGAATAACAATTATTA
GTAGTGTCCACGATTAATTGACATTTGTCGTCCCACTAATTGTCTGCTAAATTAAAGTAT
CACTAATTCTCATTGGTCCATGTGAGCAAGTGCATATCATTATAAAGAAAGAAGATGATA
AATCATGGAACTCAAGTACATAATGGCAAATCATACCAGGAGGAGTCCCACAGCAAAGGC
>TeaL_95664
ACTAGCACATTAGTTTCAAGGTCAACCGAATATGGGAAAACAAAAATATTTTCCATAGTA
AATTTTTCCTGTCGAAAAAAATGGAGCATAAATCTATACAAGGAAGGCAACATCCTTACA
TCAAATATGCGTTGGATAAGTATCCGGAGTATCTAATAAGTATTGGATAGGTGTTGGAGA
TTAAAAACTATTGTACAAGCATGGATATGTTAGGAAGTAACAGAATATTCATTACTATCT
CAGAAGTACCAAAAATATGATATAGTACGGCTATTTTTCCAAAAGCAGCCCTGCCAGCAG
GAGCAAATAAATCTAACTGGAATGTTACCACTATCATGGGGTAAAAGCGTG
>TeaL_95665
GCTTATCATAATTCTGTATTTTTGAGATACATTACATTTTTTTTTTTGAATAAATACTTT
GAGATACAATTCATAGTACATTATGATTCATACATACAATACAATGTTCCGCTTGTTATG
TCAGCTGGAATTTGGGATACAATACAATCTTCTTGTTCTGCAAAATTTGGCAAGATCTAT
CATTACCCGATAAAACATGATTTTCATTTGGAATACAATACAATGTTCTTCTTGGTCTGC
AAAATTTGGCAAGGTCTATCATTACCCAATAAAACATGATTTTCATTTGGTGGTTGGACG
GCTAAAGATTGACGTGATGCCAAAGTTATATATGTTAAGAGTTATGCTCTAGTTGACCGA
TCAATTTTCTC
>TeaL_95666
ACCCTTACCCATGTCATATCCAGTGGACACGGGTACTGTGGGGAAAATAGAAGAGTCCAT
GTAACACAGCTTGAGTTTGTGAACTTGGATTAGTTGGACTGAATTTTTATCTTTGAACCT
ACTAAAGCTATAAGAGCTAAAATTAGTTTGGGGCCCTTCAATTTTGTTAAAATTTAGGGA
CCCCTAATCCGACACTATACATAACATATCTGCACCCGACACCCACCCGAGTTCATGTGA
CGTAGGATTTGATTACTTCGTTCTCTTTGAACAGAGATATTTGCTTACTCTAAGTTTGAT
ACTGCTTAAACCTCCACTATCAATTTTTTAAGGGTACGAGGACTGAAATCAACTTCTAGC
AGTCGATTTTTTTTGTGTGTGTGTGGAAGTATTTAAGTTGGTTGTTAATAATTAAGTTTT
TCTTCTTATGTATTTAAATTATGGTGGTAGATTTTATATTTTTTTAAAAAAATATTTTTA
TCAGTATGACTATCATCAAAAAAAAAAAGAAGAAAAAAAAAGTGGCCAATTAGTAAACAT
TAATGTGTCTTTGGGAGGGGAAAGATTGAGTACGTACCTAACCTTTGACATAATGCACAA
AGGGATGGTCTCAAGACTTGAACCCATAACTTTAAGGTTATTAGGCTAAGGTTATCAGTA
TGACTATCATCATTATTTTTAATTATTATTATTATTAT
>TeaL_95667
TCCACGAAGTTCAACCCTTCTTCACAGTGCAAAAATCACCCTCGCACAATTGGCGCCGTC
TGTGGGAAAAGCATTGCTTGCTTCGTGACGAACTTCGGCGGTGGGAATTGAAGATACACC
CCATTATGGGCTAGCAGAGAGGACTCTAATGACGGAGAGAACCAAAGATAAGGGTTTGGC
ATTCCCTTCAGCGCGCGATGACCCTATGGGCCACGACGATCAGGCACCTAACGCAGCAGA
GTGACGTCCTGTCATTGCCGTTGAGTCGTCTCAGCGTCTTTTTGTTGAGAGAGACCACCA
TGATCACATTATCGACTCAATGGGTTTGGAGATCATTGAGCTTCACACCCAATTGATGAA
GTTTATGATGACCCCCACGGAGTTGAGAAAGTCCGTTGGAGGACCGTCGCAAAGGAGACA
TACTTCTCCGCCGCCTCACAAAGAGCACTCCAGCTGTGGCCCTGCTCGTAGAGAGCGTAG
CCAGCCAATTCCGGTACGTAGTGAAGGGGCCAGCAGTAGGGCGAATAACCTCGAAAAAAA
TAACCCACGAGAGAATTCTTATAAAAGGCAAATGACTGTCAGAAGCATATCTGAAACCTT
TCATAGCCGCCGCGACGAGCAACCGCACAATTTGAGAAGTTGGCTAAACGATAATAGAGA
AGAGGCACGACAACTACGCAGGGGAGAAGAACGTCGACGAGATAGGGAGGA
>TeaL_95668
CTACAAAATATGTTTTCAAATAATTGATGAATTTCCAGAGCAAGGAAATTCACTAGCCAT
CATAATGGAGGGTGTTCTTGTTAGGCACAATGCTTATCTATCCTTCCCATGAAGTTAAAG
AAAACAATCAAGAGTGAAGAAATGCCAAGCAACTAAATGTATACAGCACTATGCACCACA
ACAACAACGAAAAAAATCAGGATTACATTTATCTAAATGAAAATGATCAACACTACTGTT
CAGAAAGAGAAATGAGCTCTATAATTTTTGTCCATGAAGAAACCGAAGGAGTAATAAGCC
TTAAGATTAGAATGTGATCACCCAAATTCAATCAACATTTCCAAGATCATCCAGGAGAAA
TGTACCTTCACTCTTGACCCATGGGGAAT
>TeaL_95669
AAAGATAGAAGTGTTGGCGGTGGTGCAGAGTTACTTGGCAGTGGTGCAGAGTTACTTGTG
TCCGAGCTGTCAGTCGTCAAGTTTGAACTTGAAGTGGTGCGCCGTAGGGTGGTATCACTA
GTGTTTGAGTTAGCGAGCGAGCATAAGAGGACTGATAAAGTCCAACAAGCTTGCACCATT
GCCAATGAGAGATTGGAAAAGGTCCTCGTAAATAATGAAGAGTTGCGTGATCTGGCCTTG
AAGGAGAAAGAGGAGGTAGATGCATGAGTGGCGGGGTTGGAGAGGGCCCTGGAAGAAGAG
AGGGCTAAAGTAGCAGAGTTGGCTAGGGTGATGGTGTTTGAGAGGGCTGCCTATCCAGAT
TTGAGCACCGCTATAGTAGAACAATTTAAGTTATCCTCTAAGTTTCAAATGGCCATTGAT
GCAGCTGTGGTGAGGAGCTTGGCCAGAAAAGGAGAAGGTGGGACGGGACCGTCAAATGTG
GCTGCTGCTGAGCTAGTGGAGGAAGAGACCAAAGAAGAAATAATCCAGCGGTTTCAGTAG
TCGGACTATTATAAGCACGAGATGAGCATGTACTAGAACAGTAGCTGGACGAGCTTGAAG
TATAGGACGGAGGAGCTTTTCTCAGACATGGATTTCAGCAGCGTGAGGCCAAGGGAGGGG
GACATTGCCTAGACCCCGCTGGATGAGGGCATTGAAGAAGAA
>TeaL_95670
CGGGATAATAATAAGAACATATAATTTAGTAAGCAACAAGAACTACTTGCATTGGCCATA
GAACTATTTTACTTATGAAGGATAGAAATGTTTGCGAGGTTGTGGCATGGTACCGTCGCA
AGTGCTCATCCACTCAAGCACTATGGCGCAGGTCTAAGTCAAAGGAATCAACCTCTTTTG
CCCAAAAAAAAAATGAGTGGTAAGGCTGCTAACCTACTACCTTTCCCATAGAATTGTTCA
AACAAAACAAAAGAAACAAGAAAATAAGTTTTGATGCTAAGCAAATTTCCATGCTCAAAA
GGGCTAAACAATCTACCTAAGGTTGTCTCTAGATTAATAAATTTAAATTTAATATATTTG
GATTTCATCATTAGGGACAACAACTTAAATTTAAATTTCACAAGATCCATGTACAGATTT
GAGAGCTGTATTTTGCTGGATTTGAAAAGATAAGGTAATGGAGTTATAACTTCTCTAGCC
ATCCTCCTAGATGATAGTGAATCTGAGCCAAACCCGAATCCACTTATTTCAAATCCATCA
ACACAAAAAGAAACCTCATTGTCTTCATAACAACCACAGTGCAAACATGTTATTGAGCTC
AGTAGACAACAATAAAATACAAATTGAGAACCCAAATGTTATCAGTGATGACAACAATTT
TGTTGTTGGCCGACTTAAACCCATAAACATGATTCAGTAATGACAAACTGATGTGAATGA
ACGATGAACAACACACATCAAAGGGGAAAATAATATTAAAATGGGATTACAACATCAAGG
GAAGCAAATGTCACTTAAAAGACTTTTCCTAGAGATGCCATGGTAATTCCCATTAACAAA
TACATTCGTGTATCATAGAGCTGTGCGACTATCATCAAGGTGAAGTCAAGTCCGTTGAAT
AATATACCCATGTACTCCTTAATAATGCAAAGCAGTTTCAAGAAAAAAAAAGCTCAAAAG
AAAATCCAAAAATTCAACGATGGAATAATGATATTTCAGTATAATAACGATGCTAAAACT
GTCTTCAGCAGCATTGGAACTGGAAGCCATGCTTAGTTTTAAAGTTTGACTATGATAATA
TCCTCAAATGACAAACCAAGGCTTAGATTCCATGCTGCCAAACAGAGTGGAACTTGTATT
GTATCTGTAAGGAGAGTTTGAATGGGATGACCAATTGCAGCATAAAATTTACAGGACCTT
ATGATCTGTAATGGATTGATGTGCATACTTTCTTCAATAGAAATGGCCTTTGGTAGCGGA
GTCCAGG
>TeaL_95671
AAAGATATAAGTGGCACCTTCCCCTGTTGTTGGCAAGAATCAGGTTAAATAAATGAAGAA
TAAATTGCATGTCAGGAAGTTGTAGTAAAGATCCTACTCAAAAGTAGGGAAATTAAAGTT
ATTTAACTGAAATGAAACAACAGAAGAAGCAAGTATTGAAATGAAAGGAGTGTAAAGCTT
TGGTTTTAATAAATTTGAGGTTCTGATTATGCAAACAGAGTTAATAATATGCATTTAATT
CAATAAAGAAAATTGGTCCCAGAATTGTATTGACTCCAGGGACTCTTAATAATATTCACA
AGATGTTAGACTGTCAGGAAGAAAAATATGTGCTCTGCTTTTATACTCTCAAGAGT
>TeaL_95672
CTCGGCTCGGCTCAGCTCGGCTCGGCTTGGCTTATTCGCAGCCCTATGCATGAACAAGAA
AGTGCTAAAACACCTTAGTTTTGGCATGGGCATGAAAACTTCATCCATTAGATGCCCACT
GATCATAGATTACATAAAAGGATTTAACGGGTCTGATGGGCAAGGGAGCAAAAGGTTGTT
CATGCCAAAAGCTATTGGCAGATCATGCTTCAGTTCATAATAAAAGCTTAGTTTCATAAT
CAATCTACAACAATAAAGATCCTGTTTTTCTTCCAGATGTTAAATTAAAACAAGGTAGTA
CACGCCATATACATTTAAAGTTGTATATATTTTTTTTTCTTGTGAAGCTCCAGAGTAAGA
AAGGTGAAAATGCAACATTCTAAAATATTATTTATGTCATTTTGCCTATTCAATCT
>TeaL_95673
TTCACTAATTTTACTCACATGACATGTTACATGTCAACTTTTAATTTGTTACAAATTTAA
CCATATAAGAACCAATTGTAAATTCTAAATGGTGGATATTTTACCATTTGGTTTTTGGGA
CAAAAGATTTTGAATGGAGAAATGTTAGGTAACGTATTACGACCTAAATTTAATAATTGT
AGGATTATTGAACTAAATATGAATTACGGCTTGGCTATAAATACTATAGATTAGACCAAT
GAAGTAAATAAAGCCACTGACTTTATCCACTTGATTCAAAAGTCTAAAGAGTAGTGTACA
TTATACCATTATTACTGTCCCCTATGTCCACTCAATTTTTATTTATTTTGTTGTGTCTCT
CTTTATTTATTTATTTTATTTCTTTGTCTGTTTGTCCAAGAACTTTCAATTAGGAAAAAA
TAGGTTGTTTTATTAGCTAATTGTCTTTTGAGCTAGGTGCTAATTTGTGACATATATTGT
GAGGCTGATATTAAGATTCGAAACTCATTAATCATTTAAAAAAATAAATAAATA
>TeaL_95674
ATGTCCATTTTTTTCCTCTTGCTATCTCTCCTCTCCTTTCTAGTTTCTCTGTCTTTTTAT
TAAATATAAGATTTTTCTTCGTTCTGAAATGTTTTCTTTTAACAAAAAAAGGTAAATAGA
AATAATTGCATTAGATATTCCTAATATGTGTCAAAACAACTAATTATTTTGAATTTTTTT
GTTCTGTTTTAGTGAGCTTCGTTGTGTTTGGTGAAAACACTGTAATTTTGGTTTTTCACT
CATGTTTACTGTAGGTTTACTAGAAAATGGAAAAGTTTCAGCCATTCCATCTGAAACAGA
ACAAAATTTTGTTCCTTGTTCTTAGGATGCTTTCTTGTTATTCTACAATTAATTATTTTG
AATG
>TeaL_95675
AGTCAAAAAGTCAAAAAGCCAAAAAATCATTAAAAATGTCAATTCTCAAACTAGGACTTA
GTTATAAGGCTTAGGCTTAGATTTGGGGCTTTGCACCAGTCATGCTTGCTATTTCCTCAT
AGCCCATGCCAAAGGATGTTCACTCAATGCGTGCTAGGTGGGACAAGCCCTTAACACTTT
CTTTGCTAATAAGTATTTGTGTTGCCATGGTGTGACTAGTGGGACACAATCTAGTGCCAT
TGTGAAGAGTGGCTAATGTAATTTTAATATTATATATTAGTGTTAAGCTAATTTACATAA
AGTCTGTACTTGCTTAATCTGATTTTAAACCATTTGAAGCTTTGAGCTTTTTAAGGAATA
TAACGATAAGACAATTTGTCTATTGCCATTAACCATGCAAAGCTGTTGTCACCTCACCAG
ACAAAGGGCATAACCATCTTCGACCATAACCATCTTCGAACTTTTACTAAAGGCATTTCG
TAGAATACAACCCTAATGCCTCTTGAAAAATCTAAAACCTTGAGATATTGATTTGTGATT
ATGTATCAATTTTAAACAGTAATACAACAATTTAACATGAAAAAATCAAAATGGAG
>TeaL_95676
TGGGTTAGGGTTGAGAGAGAGAGAGTGTGTGTGTGACTGCGTGATAGTGAGAGAGGGCCG
TGAGAGAGGGAAAGTGACAATCTGAGAAAAATGGAGAAACTGGGAGAGCTTCTTCTCAGG
AAGAAAACGAAGAGACGAAGAGAGAGAAAAAATCTATGGTGCGGGGTGTGTGGTGGGTTG
GTGAACCGTGTATGTGTGGTGTGTTTTTTTTTTAACATAGTGAGACACGCGGACGGCTTA
GATGATGCGACGTGGATGGCTAGGATTTTAAGACTATTAATATTATATAAGTTGGGTCGG
TTCGGTTCGGTTCAAAAAACAAAAAACCATAACCGAACCGAATGTACAGAAAAAAATAAA
CTGAACCGAACTGACCGATCGAAAACTTAAAACACCGACTGAAA
>TeaL_95677
CCGTACATCGTCTATCATCCATTCATATCTGTCTATCTATCCATCTGTCTCTACAAAGCA
ACGAGAAGCATCATGTCTTCTACTACAGGCAGCTGCATGTGCGGCGATATCAAGTATGAG
TTCGCTGGTGAACCGGCCGTCACTGCACTCTGCCATTGCACTGACTGCCAGAAATGGACT
GGTGGCCCCTACACGTCCAATGCCGTCGTCCCACGCGACAAGTTTTCCGTGACGAAGGGC
ACACCCAAGACGTGGGACGCCAAGGGTGACAGCGGCAAGATCAACAAGCACTTCTTCTGT
GGAACATGTGGTTCGTCTCTCTACACTGAGCTCGAAGTCATGCCAGATGTGACTTGTGTC
AAGGCGGGTGGACTCGATGGCGGAGCAGCAAGTCTCGGCGGAAAGATTGGTGTTGAGTTC
TACACCAAGGATCGTGTCAGCTACTTGCCTGCTGTTGAGGGCGCAAAGCAGGAGAAGGTC
TTCGGCTAGAGAATGTGCACAGC
>TeaL_95678
GCCGGACTAGAATGGGATTGGACTAGGGAACATGTGTTTGGGATTCATGGTTGTTTGGTC
AGATTGCTAGTCTGGTAGCAGGGTGGCACACAATGGTTTTAGTTTCGCTCTTGCGGCATC
AATATCTGTTGATTTTGGTCCAACCTTGCCTTGGAAAATACAGCTATATTCATAAGGAGG
GTATTAAATCCCATCCTCCCAAGACAGTCTTTTCTTTTGGATTATCTTCCCTCCATCTAG
TGGTAAGAAATAATTGTTCAAATCTTATCTTATTAATCTCACACTAACTCTCATCTAGCA
ATTCCATGATACTAAAAACAATGTATAAAACCAACCATATTATGTATCTCCTATTTCCTA
ATTTAGTCCCCCCAAAACAAACATGACTGGTGTGTTAAGATGAATTTGGATCATCTATAC
TAATTTTTCTTAAAAACAAC
>TeaL_95679
GGCTTCGGTGGGAATGACATATATCACAAATCGAGCTAGTTGCGTGAACTTGCTCTTCGT
ATTCAGCCACCGTCATTGACCCTTGCTTAAGATGTATGAATTCTGATGTCTTTTGTTCTC
GTAGTGAATTTAGAAAGTATTTTTCGTAAAATACTTCTAAGAATCTTACCCAAGTCATGA
TTTCTTCTTTTTCCAAGGTGAGAAGCCACCATTCTTGTGCATCATCTTTGAAAGTGAAAG
TGACAAAAGTTACCTTTTGCCTTTCTGTGCAAGGTAGCGCGTGAAAAATCTTCTCCACGT
CCCTAACCCAAGCTTCTGCTATCAATGTGTTTGAACTGCCGGTGAATATGGTGGGCATCA
GATCCTAGAACTGTTTT
>TeaL_95680
ACTAAATCAATTTTTAATTAAAATCACCAAATGATTCTAAAAATTCTAATTAGCCCATTC
ATGTAGACAATTTTGGTTTTTGACGTCATTAAGCCATCAATTTAAAATTTTTGAACAGAA
ATCAGAACAGATAATTTTCGAATTAGACATATATGTACAAATTTCACATGGCTCATTTCA
CAATTGAAGTTTAACACAATTAATTATAATCATGATTAGCATTTTGGGGTCATCACAGAG
GTCCTTGTGCATTTCGAATAAATGGAGAAAATTATCATAGAATTGGCTTCACTGCTTCCA
CAACCAGGGGAGAAACCTAAATTTGCCCAATACATCTACGATACTGAGTATGAAATGCAA
AATCGCTTGGCTGTCTTAAGCAACAAGGGTATTGTACCGGGAGTGAATATTTCAATATTA
TAAGGATTGCAACAAATGTTGAACATAATATATCCTTATGTGAAGGTGTTCCAAGATGCC
AGAAATTTGTTAGGCAAACAAAATGTCTGACATTGACATTTGCGTATGATGCACTCACGG
GATGGAAAACAATATGTAAAGCCATCTGCGAACGAAATAGTTGCATTAATTGTTGGTGAT
GGGACGAGACATGTAGAATATCATGATATCATTCATTGTTCATAAGTGTGATGGAAGTTT
AAAGAGGATAAATGAAACTCATCCATCATAAATGCCACTACAATACCCTCTACTTTTTCC
TTATGGTACAGTTGGATGGAGAAGATGCATATCTTTTAGTGACACTTCAAATAATTCTCG
AAAAAGGATATCAATAAGAGAATTTTATGCATTCAGATTGCAGTATCGAGAAATTGAAGG
GAAAACACTACTTCAAGGGTGGCGTTTGGTCCAACAATTTGTGGTTGATTGTTATGCTGC
CATTGAATAATGTAGGTTGATTTTTATCAAAACCCATCAATCTGAGTTACGTGCAGATTT
GTATCAAGGCTTAGAAGATGCAGTGGTTGCTGGCGATGTTGATGCATCGACAATAGGAAG
AAGATTTGTGTTGCCTTCATCGTTTATTGGAGGGCTACGCAACATGGTTCAATATTATCA
GGATGCCATAGTGATATGTCAATCTATTGGACCACTTGATCTTTTTATTACATTTACATG
CAATCCTAAGTGGCCAGAAATATAAAATGAACTTGCACGAATAACTAGTTAAC
>TeaL_95681
CTGATATGCATAACGAAATTTTTTATGGGTCAGAGATACTAAATACTTATTTCGGCATAC
CCTGATGAAATCAAACTGGTCCAAGTTTTTTAGAAAACTTGCCATTTCGAATTTTGCTTC
ATTGTTAAAGTTGAAAAAAATTATAGAAAGATACTGGAAGGAGAAAGAATAATTTCCTTT
GAAATTATTTCATTAGCTTTTCTAAGAGAATCAGTAACACCATATGCAATTGTAACTCCA
ATAATTGACCTTGCATTTGTTAGATCGTAACAGCAATTGAATAAAAACATTGC
>TeaL_95682
TTGAGAGTGAGAGTGAGAGTGAGACCCAGTGCATCTTTTTAAAAAATATTTTAAGAGCAA
GAGTACCTCCAGAGCGTCTATTTGCATAATATAAGTGTAAATTTATATATATGTTAAGTG
ATCAATATTTTCTAAAACAGTATTGAAATACAGTTAATCTATGTTTCCCTTATAATAAAT
AAAAACAAGTGAAAATCTAGTTAGCCTAGTGGTAAGTAATTTTTCCTTACATTAGGTACG
ATGTTCAATCCCAGGCAGCAGCAATTTGTGCATGAGAAACTTCTTTCAGGTGTGGCAGTG
CCTTGGTGCAACTGGACTTACTACAAACTTCACACATGGTGACAAATGGTTGGTTAAAAT
AGATTCCGTTTGTAATTCGCAAATTTGACCCAATAAATTCAAGGATTTGACTAATTTTCG
TTCCCAATTTGCGAACTTGCAAATTAGCGAGTGATTGTGCTGCTACCTACA
>TeaL_95683
ATGTAGTCAATCATAGGACCCACGGGGAACCTAGGCCCACGTTTGGTGCACCTTACTATG
GATTCTGTAGGAGGCGTTGATTGTTCTTCTAGAGAGATACAAGTGTATGAGAGATACAAG
TGTATGATTATTACAGAAGCAATATAATAAGGTACAGAATTTCACTTAATTATAACAGGG
AACACATTGATGCATTTCAATAATAGACAAAAAAAACTATGGTGCATATAAGAAATTGTT
GGCGGATTCCGCACTCAAATTTATCAAGTTATTCATATAATAAGCTACACAAAGCGGCTA
GAGGTTAATTTGATTCCAAACTTAATTGAGATCTTACATGGAAAGAGGCATACCAAAATA
TGCGCCTAGCCCTAGCTAGTCTTGCCTACATGCACAATGTATCTGGATTCAAATCATAAA
AACTAGCCATACTCGCAATCAAACATGAAGAAAATATACCTGCGCTACTCGTTTCAGCAC
CAGCAGCATGTGGCTG
>TeaL_95684
AAACATTAAAATATTTTTTTTCCCATTTCCTAATTTTTTTTAAAACACCATGTCCCATGT
CCTTATTCGTGCTTCATAGTTTACCATTTTAAAGCTCAATGAGATGGAAGGGAGCATAAG
CCAGAAGCAGAAGGTCCTGTACTGTCCTTTCAGTCTTTCAGGTGAACATTGAAGCATTAT
CTTAGTTCACAAAAGAAAAAACTTTTTTATCACAATTCTAAAACCATTGTGCAAGAGTCT
TTACTATGGAATGGAAAATACATTTAGTAGTTGGTCTATTTTGAAAAGACATTATAAGCT
ATGCAATCAAATCCTTATACTATAACCTTTTCTTAATATATCTTCTGTTTCATATGATAG
AACGTGTAACCCCTTTGATCCCATGTTTGGAACGCAACCACCACGAACTAAGGTCTATTC
CAAAGCAAATCAATACCAAACTCAACCAAAAGCATAGAATAATGGATATCTTTTTTTCCC
TGCTGTTAAGTGTAGCGAATGTCTAAACAGGTTTTAGTACAAATACAAATATTAAATAAG
AAATAACCTGACGTCTATATTAAACCTCTTGAGTAAAGGGTAAATGATAACCTTAATAAG
TACCATATTGCACCCCACCATGGTAAGATTCACTAGCTACAAAGCACATACCTACTTGTA
TAGTACATTTATAATTCAAGCAATCAACTAAACATGATTTTTATTTTTGACGTCATAAAA
ATTGAATTCAGTTCTGCTTTATTGATTCACAAAATGTAAAATTGGTTTCCATGTTTCAAA
AGATACATGGGGCTCAGAGTCAACTCAATTGCTATACCATTGTACCCAATTGTTGTCTAC
CTCACTTGATAAATATGCTTAAAAGAAAACTGGAGAACAATAGCCAACAGAAAATAAATG
TTGCACCACCAGATTTTACTTAAATAGAAGTATGACAATTTTAAGTAATAGAAACTAATT
TTATGGATGACATCAGTTTCTTTTAATTAAGAATACCTGTAAAGCGATAATAAGAATTGT
AAGAAAGAGAAAATAGATCTTATCACACATCTACAACTTACCTCCTGCTCGGGCTGCCGT
TGAG
>TeaL_95685
TGCGTGAAATATCTGGTCGACTGGTGAGTGACCAAATAGTAGCTTAAAAACATTGCGTGA
AATATCTGGTGGATTGCCGAGTGACCTAAAATGAACTTTTTTTACTTTTATGTGTTACCT
TTTGGTCTCGGAAAATATTCCTTGCCTTCTCTTTCTTGCCCACACCATTTATTGTAGTTG
TATTTTTATATTTCATTCTACCAAGTAATCTTTACATTGTTACCTCATTGGATTTCTAGT
CTTAGCGCCCTCTTTTCCTGTTTGTGTTCTATGCTGAAACTACATACTGATGTTTTAATG
GAAATTAAAGACTAGTAATTTATGGTGATAATATGTTGAAGGGGACATGAAATGTCTGCA
AAAGAGCTGGCATGCACTGTGGAAGCATTTAGCTTCTTCTTTTTTTTTTTCCCTCCCTTG
AAAGGGTTTTGCACAAAGCAGAAGAAGTTTACTGTGTGAATTATGTGTATCTACGAGTTT
CAATGCTTTTTTTTTTTTAAATACCCGTTTATTACAATGGCCAATTTAAGAAATTGATGA
ACATTTAATAAAATTTTTTATTTAAATTAATTTTTTATATTGAATGTTTATT
>TeaL_95686
ATGGTCAAGTAGCAGAGGAATTTTAACTCCGCCATTTCCAGTATTGTCGGCGCCACCATT
TGCACTTGCCGTGGGAAAGAGTTGTCACAGCAACTACAACTGCCGTAACTACCTACCAAG
GGAAGATTCCACAAGGGTAATAACAGCCTTTGAGGGAGGCTTCCATTCCACAAGTGGAGA
CTAATACTTGGCGCTGATAACAAGTCTCAAAGCATTACCAGCCTAGGGTTGATAGCAGGC
CCCGAAGGTCTAGCTTCACGCTGATAGCACGCTTCAAAGCTCAATAGCTTGGCATTGATA
TCAAGCCCCAATGCTTACTGGTTAGAGTTGATAGCA
>TeaL_95687
GGCTCGAATTCGCGATTGATGGCATTAAAAACACTCACCAATATATTACAAAAGCAAAGG
TCTAACAATTGAAAATGACAAAGATAAGGAAACTGTCTACAAAGAAAGAGGAGAGAGTAC
AAACAAAGTTACTTTTTTTTTTTTTTTTTGCATATAGAGAGTGATGCAATAATAATATAT
ATTATTAAAATGTGAATATCCCAAAGGCAGGGACTTTAGAGGATGGAGATTTTTGTACTT
TGAATTCACTTTTGTCTTCATGCCTTTGTTTCGGAACCAGATTGTGCCTGTCCAAGCTTC
TTGCTGTTTACTCGCACAGATGAAAGTTCGGATGTTTTCAGCACACGAAGCCTCTTCACC
GTGGACACAAACATGTGCCATGGAACA
>TeaL_95688
CAATATCCCACCAGGCAAGCATCTGTAGAAAAAATATAACTCCCACACTAGTGAGCACTT
TGCATTTCAATGATGGTCAGGATTATTTAGATAATTTGCATTCTTCGATGAAATTTTGAA
CTCTTAAAACCTAATTCTTTTTTAATTATGTTGATTGAAAATGTAAAAACTCCATACTGC
AGGAGAAAATGACATGTTACAGCACGGTATGTGTTAAACAAAGCATTCAAATCCAGCAAC
ACGAATTTGTCCTTGTTATTTAACTATATTCCGTTAATTATTCATGTTTATTCTATAGCT
CTTATATCCTCATTGCCATCAAGTCAAATGAAATAAAGGATCTGTATCAGTGCAATAATT
AACCACCTTTACCTACTTGTTGTCATCAGTTCGTGCAGATTTGCTTTCCAAAGATG
>TeaL_95689
TATTCACTAAAAATAAAAAAACACAAAAAATAAAAATTTTAATTTTTAAAAAATGGAATT
CAGAAAATTGAAACTAAACTGATTAAAATTTTTATGGGGATATATTTTGAAAGTGAGCGT
AAATGAGGTAAACAATGGTGTAAATATAATCACCCTTTTCTGATGGGTTGAACTTGCCTC
CAATCGTATAAAAGGAGCAGGGTCGTGCAGTATGGACATGTAAAGACCACGACGTTAAAT
AAAATAAAAATTTGGTCCTATAATTTTAATCATGTGATTTTATCTTTTTTATTATTATTA
TTATTATTAAATTAGAGAAGTACGATTTTGTAAATAGATGTTATTTGTTGAAGA
>TeaL_95690
CATATACATAGCAAATATATATTTCGCTGCTATGCTTGTATTTTGATTTTTTGGAATTTG
TTGTGCTCCATGTCCGTGTCTATATCCATACTTCTTAGGTGGTCATTTCCCTTATCTGCA
GCTGCACTCTTATTTGCTTGACTTTCAATCTTCAATTTCTTATTGCATTTGGCATGACAA
TGGTAGATATCCGGACTGGGTGTTTGGCCTTTTTTGGAGGGAATAATGAGAAGGCAAATG
ACACAAAATATTTCTTGTACGTTGAGTGATTGAGATAATTAAAAGCATCCCCCACTCTTG
ATTTTGGGCTGCAGAGATTTCTTTAATAATAATTTTGTTTAATATAAAGTAGCATTTGTT
GGAGATTATTCTTGATTGAATTTGCTTGTCAATTGCCATTTTTAATCTGATATGTGTTAC
TTACTACTTATGATGAATCCTTTGAAAAGATGGATAAAAGCATGGAAAC
>TeaL_95691
CCAATGGTGTCTTTGCTATATTCTTTTGCTTAATCACAACCATTGAATTGAAGTATTCTA
TTCAAGTTTCTCCCAATAGACCACAACAAGCACAATTAGATACCCCAATCTATCCCAACA
TCCGCAAATCACACTCCAACAAGCTAACAGCTCCCCCCTCCCTCCCAAAAAATAAAAAAT
AATATTAAAAACACCCAGTCAACTCCCAAACAGAGAAAGGAAACAGCTCCATGGTTCCTG
TGAGTACTCACAATGAAAAAGCAAATAACTAACATTCCTACCCACACTCTCATACACACA
ATTCCACCTAGACAATCCCTCTGCGCCTCAAATTGTCAATAGTTAAGATAACAAACCAAG
AGGCTGCCTAGTTCCAAAAAAAAAAAACATAGTCAAATAGACTTGTTGCGAAAATCCCTT
ACAAAAAACCAAAAAAAAAAAAAAAAACCAAAAAAACAAATAAAAAAAACAAAACAAAAC
CAAAAAAAAAAAAAAAAAAAAACCCCCAAAAAAAAAAAACAACAAAAA
>TeaL_95692
TTTCTCAGATTGAGTTCTCTCTCTATTCTTGTGATTTTATTTTAGATAATCCATCTCAGA
TCAGATCAATGAGCTCACTTTATTCTTGTGATTTCTTCTCAGATAATCTATCTCTAATCA
GATCGGAGTTCTCTCTCTAGTCTTGTCTCTCATCTCAGATAATCCATCTTAGATCAGATC
GGTGAGCTCAGATCGTAGCTTCTCTCTCTCTCGGTGAGCTCTCTCTCTCTCTCTCTCTCG
GTGACACTGTTTTTGTTCCTTTGTTCTCAGACGCAGTCATCTTAGATCATCCATCTCAAA
TCAGATCGGTAGCTGTAGCTGCTTGTCTCACTCTAGGTTCACACACTCTCTCTCTCTTTC
TCTCTCTCTCTCCCTCTCTCGATGAGCTCTCTCTCTCTCTCTATTATTTTTTTTTTTTGT
AGATTTCATGCCAGATCGGTGGATTTAATCTCAGATCAAAGATGTTCAGTGAACTCTACA
CTCTCAAAACGATTGTTCATCTCATCTTTGTTG
>TeaL_95693
TGGCAGAAGCTCTGGGTCTGGTACTTCCAACTTTTCTGTTCATAACTTTTCAACACCATC
TACATGCAGGAACCCTTATGCATTGACCAAAACGTTTTAGATTAACTAAATGTAGGCGTT
AGGAAACATATACAATTAATAATTCTCCGACATCTATGTTATATGGCCTTTTTGTTTATT
TATTATGTTTATTTGGAACATCTGTGGGTGAGCAGACATCTAAATTCCCAGTTTGGATCA
TTCGCTTGAATTTTGAAATTTTATACTGTAAATATTTTGATTTGGTATTCAAAATTACTT
CTGACATATTTTTATATTTCCATTTTAGTATGAAATAGCTCAGTTTTTCTCCAGAATACA
ATTTGGCAATATGTACCACTATTACTATTACTACTACTACTACT
>TeaL_95694
AAAATTAAATTAAAAAAAAAAAAGTAAAGGAAAGGGAGAAAAAAAGAGAAAGTAAAGCAA
AGCAAAGGAAAAAAATAAAGAGTGCATGAATTCAATATCTTCATTCCGTCTAAATAATTA
CAATGATAGGGGGATTAGTGTAATTTTTCAAACGTCAGGAGGTGATATGTATTAAACCTA
AACTTCAGGGGGTGTAAGTGTAATTTATCCTTTTTTTAATCATCGAGTAATTATAAATAT
GAGAAATATTACATCAAATAGAGCACTAGCTCAACAATAGCTAGAAAGTCAACAATCACC
AAACTTAACACAGCCAATGACCAAGCCCAAACTAGCTACATACAACCCAAAGCCCAAGCC
CAATAATTACTAGCTCCATACAACCCCCATATAATGGGGGAGAAATAAACATCACCACAA
AGGGTATCAAACTTCTCTATATGAGTTGAACCTAGAACTTCACACCACAAAGGGAATTAC
ACAACCACATCCCATTGTTCACTATGGGCAAAATCTCACAATGTGATAAAAGAATCAATG
TAAAACATACCTTAATGCCAATTAAGAAATGTAATCATTTCCATCACTTCAATTCTCAAA
AGTGTAAAATTTGATCCTGTTAGGAAACAGAGTTGGGTAGCTCCACACATGCACTTTAAC
TTATATGTACAAACATAGGGTGATAACAGAGTTTGGTTATGACCTATTGTAGTTTTAGTT
ATAACTTATTGTGATGTTTGTGAGGTTGGTTATGACGTAATATTTTAGTTATGATCCAAG
AGCTCTTTGCTTATACATCATGTGGTGTATTTGGTTATAAATTCTCTCTTCTTTTTTTTT
TTTT
>TeaL_95695
GTTGCGGCCGCTTTTTAAAAACTTGCCCCTGACTAATAGGTTTATCCTAAATATTACACC
TTGTTTTCTTCAGGTTTTAAATTCACACAACAATTACCCCTTAGTCATGTGGGATGAATT
ATGTAATCATTTTTTGCATTGAAAGTGTCAAATACCTATATCGCCCTCAATTGACTGACA
TGAGATCATGAGATTGATATACTTACACATGTTGAAATTGTTTTTGACAAAATTGCCCAA
ATTTAGAACTACATTGCATTTAAATAATCTAACATTTCTCGCACAAAAAACAAAATCATG
AAAAATTTAGGGTGGTCTACACTAGCCGACCCACCACATTCTCTCTCATCTAGCCACCAC
ACTCAAGTACTCTCACTGGTGCATACCTCTAACTTCCTCTCTTCTTTCTTCCACTTTAGC
TTAAACCAGCCACTACACTCATTTTTCTCTCTAAAACCACGACACGCCACTACACTAGCA
CCTTTCACCCAACAAACCCACCCAATTCTTTCTCTGGAAAGCTTACTCCTCAACCACCAA
ATCCACATTTCTCTCTAGAAACCTCTCTCTGCCCCCTACAAGGGGTCTCTTAATTGGATA
TATATATATATACAAGAAATCTCCAATTCTTTGCACCTCATTGAAAATTTGACAACAAAA
TATCACCTTCAAGACCAAGGAATCGTCATAAAATTAAGCAACAGAATTGGTGTCAAAAAG
ATGACAGTGGTGGCAGCGTAAGAGACATTAGGGGGGAAAGAGAGAGAGAGTGAGGTGGCA
TTGACTGTGGCAATAGGGTGTGGGAGATGAGAGAAGTGGGAAGAGAGAGAGAAGGTGGCA
TTAGTAGTGGTTGCAGTGGTCGGGTATGGGAGATTGGAGATAAGAGATGAGGTGGAGGTG
GAGGTGGAGGTGGAGGTGGTGGTAAGAGG
>TeaL_95696
ATGTTGGTTTGATAAAATAGCATAGGTCTGATGGTCAATACTGGTAGAAATTAAATGGCT
GATGCAGTACTGCTAGTCATTGATCATGTTAGAATAGCTTTTACAACTCTAGTTGTGGAA
AGGGAACTTTTAAGGTTTATGTGGCCTTTGTTTTGCTNNNNNNNNNNNNNNNNNNNNNNN
NNNNNNNNNNNNNNNNNNNNNNNNNNNNNNNNNNNNNCTAATGGCTCGGATTATTTGTAA
GGGTGTCATTGTTTATGAAAATGGTTGTAATAATTTGTTGGTGATCATTTGATTAAGTCT
GGAAAATGAAAGCACTCAGTAAAAAGTGAATTTTCCACAACACACTAATTTGCTGAAAAG
TTGGGATTTTCTTTTTTAACTCTCACTGACCGACCATTCAAATTTGGTTGAGCTTCAAGT
TGACATAGCCAACTCAACTTTTTAATTTGAGTTTAAAATGCAGTGAATTCCTTCTTAGTC
AACTCGCCAATTGACTCAACTCCAGCAGGTTTTCAGTCAAATTGTCATGCTGTTGACCAC
TGCTCTCTAAACATCAGGAGCAACCAAAGGTTGTGACACATGGAGTTTTGGAATATACAA
TGTTTAATGTAACTATAATGAGAAGCAGAATATGATTCCTGGTTAAGTTGCCTCAAAATG
ATTATGGCTTTTTATGGGATGAGATTGAATGTGAAAAGTCTTCGTTGATATTGAGGGGTT
CATGATTTCCATCTGACTATTGGATAGTTTGATATACAT
>TeaL_95697
ACCCAAAACCGTGTAACATGGTATTAAAACCGGAGTACGCGAGGATGGATAGGTGCATGT
CCCTAGCTTGCACACCACAGGTGCTACCGAGTGAGCACGTTGGGCTTGAGAGAAGATGCG
AAGCGAAGTCCTATATCACCTGAGTACTAAAGCGATGTCAAGCATATAAGTGTGAGGGCA
CCCCCACCTCTTGAGCTAGCTTTTGGGGTTGAGTTTTACCCGAGTCCGTGTAATAGTGTC
GATGCCATCCAAAGAGAAACTCTCACAGTGGAAGCCACCTGGGGTGTAGGAACTTGATTC
AAAGTTGAGGGCAAGATAACAACAATCCCAACAGGATGGCCTTCCATGAGGGTTGGCTCT
TCTTTGTAACACTGCTAGGCATCCATGAGGAACTGTTAATTTTGTAAGGTAACACCTCCA
ACTAATGAGAGATATTGCTCAGCATTTGCTAGGTTAGTTTAGCAGGTGATATGTCAAATG
TTCTAACATCGTTGTGACCACTCGGCCACCATGAGAGGTTGTGGGTCCTCCATGTGAAGC
GAAAGCTCCAAGTAAAATGAGCACCACTCTTTCCTAGTGGAGTATCTTTGTAGATATTTG
GTAAAGAGATAATCATTCCTAAACCTTTGGAAAAATGGGGGGGATTTCAATAATTGAG
>TeaL_95698
CGGGCTTCCGTTATTGATGAATTTAATTGTAGGCATAGCACGAACGCCGAACTCCTGAGC
AAGTTCTGGAACATTGTCGACATCGACCTTAAGGAAAACAGTCTTATCCTCGTACTCGGG
GTTGTTGCTGTGCTCAACGAGCTTGGGTGCAATGACCTTACATGGTCCGCACCACGTAGC
GAAGAAATCGACGACAATTAGCTTTTCGGGGTTGTCATTGATATATTGGTCGAACTCCGC
CTTATCTTTAATATCGTGAACACCCATCCTGATGTTTGTAGTTTGGAAACTGGTGGACTT
TGTAGTGGAGAAGTAGCGTGATGCAACTTTATGGGTGCTTGGTACTCTGGGTGAGGTGAG
AGGTGTGGTGGTGAGTTTGGTGAGTGTGGATATAGACCGGATCGATTTAGCCACGGTGCG
AGTCGCGGGCTTTATAGTACTGTGGGACGGTAATCGACGTTAGTAAACAGGGCTGGAATC
AAAT
>TeaL_95699
CTCGCAACAAAAATATTTCAAGAAACCCTAGGTTATTTGTATATTTCAAGAACTTTAAAA
TGAACAATAGTTACTTCAATCAACCATTCTCATCCTTGACAAACAAACTAGAAAAGCACT
TTTAGAAACTCGAATCATGTAATGTGCTTTTCAAAGAAAAACAAATAATCCTAAACATGG
CACCTAATACATTTGGAGTAACTAGTTGAAACCCCACCTCTTGAAGCTTTAAATACGAAA
GATGAGATGACAAATGAAGAGAGGTAATGAGAGATGAAGAACTCCTCCAACTTGAGAAGA
ACTCCACCAAGTTCTTGAGCTTCAAGAGACTTGAAGCTCCACCCAAATGGTCTCCTAATG
CATCACTGCTCCAAGTAATAGGTTAAGTGTTTCAGGTTGGGGTATCACATAAAGGTTTG
>TeaL_95700
TTCTATCTCTCATCCATGTGAGAGTCTAGAAATTTCTATTAATGTCAATTTGAGCCTTCT
CTTTTTCACACGTTGTACATCTTATGAAGTCTAAGAAGTTGCACTCTTGTGCTCTCACTC
CCACTCTCATTCTCTGCATTTTGAGCACTTATCTCAGTAACTTTAGGTCAAGTTTGGGAA
GACTAAATAAGTGTACGTTTTAACTTTTATGATAAAAAGATGAAATAAGTGCACTTATTT
TGTTTAGCCAAACTTGGCCTTAATCCTATGACGAACACCAAAATGACAGGTGGAGTCATA
GACAATCAGACTTTCTAATGCTGGGCACTAACCATCAATTACAAATTAAAAAGATCTATC
AATAAGCTTACTGCACAGCAAACCGTAATCATTATTTCATCCAATTGACCTAATCTTAGA
CTCAATTCATCTACAGAGTGATG
>TeaL_95701
GATCCCGTTACGTCGCGTCAATGCTCGCTATGTCATTGCGACTTCAACCAAGGGCGATAT
CTCATCAGTTGACGAGAAGGTTCTCGAGAAAATTTCCAAGCCAGAATACTTCACTAGAGA
GAAGAGCGGCAAGAGCGGAAAGGGTGAGGAGGCTTTCTTCAAGCAGGGCGAGAAGCCAGA
GGCCAAGAAGCCAACATCAGAACGAGCCGCAGACCAGAAGACCATCGACAAGGCCCTCCT
AGCAACAATCAAGAAGGAGGAGTTCCTCGCCAGCTACCTGAACTCATCTTTCAGCTTGAG
ACACGGTCAGAAGCCACACGAAATGAAGTTCTAATTGTACCTACTGTTACGACGCGGGGG
AGAGCGTTTCTTTACCAGATCACGAAGAGACCAAGAGTTGCATGGGGATATGTCACATAG
ACCGAGGAAGGGCGCAAGATGAAATTGAGGAAAGGGAAACCGATATGATTATGAACCCTC
AACCCTCCCAGACAAAATCAGCTCACAACAAAGAATTCCTTACGAGCTGTCATTCTGAC
>TeaL_95702
CCCAAGAGGAAGGTGTTGCCACCAAAAACTATTTCTATTTATCGATAAACATGTCCAAAC
ATGAAGAGATCATCTAATATGTGGTAAGAGCAAGGATTACAAGATTGGTGACACGTGTGG
GTTTTCAAATGCAGAACAAGTGACAGGGTTGAAGCAGTTAAATAGAGTTTCACTCGTAAA
GCGTTATAAACACACCAACCGGTGGATGGGACAAAACTTGCAATGGTGGAGCCCATGAAA
CCACTTTCCCAAATGCCACCATGTTTTCAACAAATCCTTCTGGCAATAGGTGTCTCCAGT
GGTCTCTGAGCGACCAAAGGAACAGAACTTAACTAGAAACTGATGTTTCTGCCAATGGTA
GAACCTCATTTGGCGGTGGGGTGGTTATGGTGCCATAGCTAACATACTAATCAGAAGTGG
GTTTGGCTGTTTAATCACGAGAGGTAGCCAATCTCATCGGAGTCTGATGGGGCTGGTGAT
GATAGGGTTAAGGGGCCCACG
>TeaL_95703
TCTAAAACTCAACCAAACAGACCCTAAAATTTCCCTAAAAATTATATATCAAAAACCATA
AAATTCTAATATTGTACAAACAGAATTAGCCCATTACTTCAATTAGAGAATTATACACAC
AGGATGAAAACCCAGAAAGAAATCAACAAAATATATAATCAAAAAGACTCAATCAAATGT
TCAATTGCACCCAAACCACAGAGATCATGTTAACAATATCAAAAATTTTGTGATTTATTA
ACCACTATTTTTCTTTATCTACAGGGTTTCCACTTGTGTATTAAAGCTAGACCAAATTCA
CAAAATTGAAGCTCCGAAAAACAAAAACATAAAAATTCCCTCAATACAAAGTCAACAAGA
AAAAATTACAAAAAAAAAAGTGTGTGAAACAGT
>TeaL_95704
GGGTAATGTGTAACAATTTTTAGTTGAAGAGTAAAGTGATATCAAACTATAATTGAAAAG
GATAAAATATAATTTTCTCAAAAAAGAAATACTTTTGTCATAAATATGTATGCTGGTTCA
CAAGCACTAATACTTTAACCTTAGTATAGCATATATTGAAACAAGTACAAGTGACAGAAG
CCAAATATAAAATAGAACATATATGTCTCTCAAAGGGTAGAACTCACTTGTGAGACATTT
ATATTTCATTCTGTGTTTAGTCTCTATATTCCTAATACTGCTAATTTTGAAAATTATAGA
TATATGTACACTTGTATTAAATGGCTATCAACCTACTATATTTTCAAAAGTATAGATGCA
TGGACCTGCAAGCCAGTATTTTATCTTTGTGAGTGATAAAGCACTGAAATTCTAAGGTTT
CTGAGCATGGACTTTAATTCTTTCAAGCCATGGACTCCATGGTCCTACACACGGAGCTTT
TGATAGATATTCCTTGAATCCAGTTGCTGTTATTTCCTGATCCATGGTTCATTGTTAAAA
TCTTGATTTCTTGTACAATGAATAAACCTTCTATCTTTCTTCATCTTTATGTTTATGATA
ATATAATATCTTTATCCTTATTGATCATGGGGGGATTATGGACCATTTGTCCTGATACCA
TCCAATAATCCAACCAAAGGAAAAAAGATCATTGTGTCCATTGGTGTTACCATATATCAG
CTGCTATAATTTCTACGTGTATTTAGAGCTCATATTAAATGCTAAATTCACAACTAGTTA
GTAGAGATGGAGCGTTACACAATGTTGGAAGACCATTGTCAAAACTCAATGATCAAATGA
TCCAGAAGAATGTTGGACATCTGATATAAATTTGTTTGTCATATCAGGTTCCAATAAAAC
CAAATGATACAAAATCCAGTTATCTTCATGTTTACTATGTGAATGCACACGAAACAGCAG
TTCTTTTCTAAACCTGCTTAACACACCCATAAAAGTGCCAAGATTCAAGATTCCTGCTTT
TAAAATCTTGGAAATCTTGCATTTGGAGTGGTTTAGGATAGTCCACTTTACAAGGGATTG
CCTTGCACTTTACAAGATTTCTACTAAAAATTTTTCTGACAGTCAAATTTGTTTGAAAAT
AACTTATGTGCTATGTCAACAAAATTATACCCAAG
>TeaL_95705
CCCATCTGGGCCTGGCGCCTTATTTCCATCACAGTCCATGATAGCTGCCCTTACTTCACA
TGCAGAGAAAGCAGCTTCCAGGTCAGAAAATGCATCACTAGCTGCAACTGACTTAAAAAT
GCCTCCCAGAGTTGGTCTAATTGCCCAGCTTTCGGTGAACTGCCTCCTGAAGTGCTGTAA
GACTGCAAGTCGTACGGTCTCTGGCTCCTTCATATCAACTCCATCAATTGAGATAGAATT
GATTGAATTTCTATTCCTTCTGCTACTAGCCATAACATGGAAAAACTTAGTATTCCTGTC
CCCATTCAAGATCCAGTTTACTCTAGACTTCTGATGCCATATCCTTTCCAGCATCCTACT
AAGCTTCCATACCTCCCCTGTCACCTCCCTTCTTCTATTCTTTTCAAATTCAGACAAAGT
TCTGTCTTCTGCAGTAATGTCGATGCCATGCAGCTCTACCTCTGCCTCCTTTAATTTTGT
GGCTACATTCCCAAAAACTTCAGAGTTCCATTTTTTCAGCTCTCCCTTGAGCAATTTTAG
TTTATGAAGAAGAATATACCCCGCACTCCCAGTAATCCTATTTTCAGTCCG
>TeaL_95706
GTTGTTTATAATTTGAGTCTCCATTTTTTATTTGTCGGACTAATTTATGTACTATTGCTA
GAACTGCATTTCACAACAGATGGAGTTACTTGACAATAATGCTCTGGAAGCATATTCAAC
TTCACATGAAATGTTGAATAAAGTAGCATTTGAAAGCACAAATATATAAAACAGATAGAT
AGACATAATCCGTAAATGCTATCAAATTCTAAGCACAATAAAAGGAACTGAATTTGCACC
CGAAGGACGTCTACAACTCCTACCTAGGAGATATTTATTTATTTATTTTTAGAACCCATC
ATTTAATTCCTATCTCTAATTGAATGTCAACAAACAAAACAAAAAACTCAACCCCATCCT
GATTATTTCTTCCATTTGCATTTGTGGGCATAGCATGGTCGGTATTTAGGCATCACATTA
AAACTCTGTGGATCATGAATTGAGTTCTTTTATA
>TeaL_95707
AGGAATTAAGAAATTTCACCTGTATGATCTTCTTGAAAAAAATAAAAATGTGTCATTTAG
ACCAAAAAAAAGACATTATTTTCCAATGTTCTTAGATAACTGAGCATCTAACACCGTTGA
TATATTTGACGTTAAGAGTTTAAACATATCTTGTATTGAAAAAAGAAACATAACAAACCA
AAGATAAACTTCTATAACTGAAGTTTATGTAGCATTTTGCATAAAACTACTGTTGGTGTG
TATGTACATTTTGCCTGAACTCTGGTACTATGATATGGAGACATTGGCATAAAGGTCGAA
GAAATTAGAAACAGTTCTACTCAGACATTCATTGAAATCCTAAAGTGCTTTTAAATTGAA
AAGGTGTTAAAACAATTAGACTTTGATACTAGTCACTACAAATATCAGACGCACATTTCA
AATCCTGCATATATCAAAATGGATTCCTCCATATTCTAATAATGGACAAACCACAGAGCA
GGTTACTATTCACTTCCAATATTCCCACTTGTAGTTTCTCTTGTTTTGTACCCAAAGAAC
TTTGAAAGGACCATGATAAAAATAATAAAAGTGTGGATGTAGATTGTTGAGGTGTCTAGG
TGGACCTTCTGGGAAGATGGAAGGCATTGAGATGACTCTAGATCATTGACTGTAAGGAGA
GAGACAAGGGAACCTAAAGGAGAGAGGAAGATGGCAGTGGAGACACTCAGCCAGAGGTAG
GAAAGTTGGAAATCGAATACCTTTACACGAGATTTAAGTCAAGGAGAACAAGGTAGTCTC
CTAGGCTTAGGTATAGGTGGCACAGCCCACTTGATTCTACAAGCCTAAGGTTTCTCAACT
ACCCTCTGTATCAAACGTCGGGCTGTATCATGGAATGTCAGGAAGTAGGTATGTTAAGCC
TGAAGGCTTGTACCAAAAGAGTTACAATAGATATGTGATGTTCCCATCCCGAAGCATAAC
TAGGCTAGGCCTCGCAACTTCAAAATGGTCGATACTAGAAAAGGATGTGAACTCACTTGT
ATATAGTCTAGAAACTTAAACTGTCTAG
>TeaL_95708
CATGCTAGATATGTAGATGTACACAATAATTAAATGGCTAATTATGAATGGAATCCGTAT
CCTCATTAGTTTTAGTTAGCTAGAGAAAAAAGGCTAGAACTTAAATTTATTTCCCAAATT
GTATACGGGATTCAAGTCTCAATACTGCTATATGGCTTTCTTTGAAGATTCTTCAAATAT
ATGTGCGAGTACTGATGCATTGTAGTGAGATGGAGAAGTCATTCCATTTTTCGTTCTTCA
TTAATAAATTGGATGCTTCTAGCTGCATGTCTAATTTCTTTCAACCATTCAAAATTTTCA
TGAAAGTAAAATAAGGTGCAATAATATTATTTCAAGTTTAGAAAAGTTGGGGTTTTGGTG
GTAATGCGGTGGGCAGTTTGATTACTTATCTAATTAATAAAAAATACATAGGGTAAATCT
TTGCTTCTTATCTATAAAGCACGGACACGGATACGGATACGGACACGGACATGGGACACG
GTAATTTCTAAAAAATGGGG
>TeaL_95709
CGCGATTGATCTCTCTTCGTCGCCGTCGCAAGAAGCTGAACTCATGGCCGATGTGAAGAG
TAAGAAGAATAGTAGGAAAGTGAAGAAGAGGAAGACCAAGAACGTGGAAAAGGAAGATGA
AACTGTAAGGACTTTGAATTGAATTGTTAAATTGAATAATTTATGGTATCATCAATGTTT
TGTGTGTTCATCCTCAAATTTAAAGTTCTGTTAGGTTGCTGGGAAAACAGAGGAAACCAG
AAGAAACTGAAAAATTCCAGCTTTATATGTTCTCATGTTTTGCTTTAGCAGTGAATTGCT
CAACTTAAATAGCCATTCACACACACTTATTTTTTTGTTTTTTATTTTTTTTTTGTAAAA
TTAGATTAGGAAAAAATTGCTAGAAGACAGTTTCCAGAAACATTTTCTTTTGGTATGGTA
GGCGAAATGTGGAGAAGAGAAGAGAGAAGAAAAAGATGGAAATGGATGAGAAAATAAGTT
AGTTACTTTCGCCTTTTGGTTGGGAAAGGAAGTGGGGAGAAAGTAAAGGTAGTAAAATAC
CTTATGTGGGTGTATGTGTCTTGTGCTTAATTTGTTGCTTGGAATTACTTTCTTTCAAAA
TTTATCCTCATATGATACTGGCCATTTAGAAAATATATAAATATTTTACGGACCAAGCAA
GGGAAAATAAGAGAAATTAAAAAAACTTCATTCTATTCCTTTA
>TeaL_95710
GAATTTTAAAATGTGTTTATAAAGATTTATAAGGGGCAGTTTTCAAAATCTAACAAAATT
TAGTATCCCAAAATAGAAAGTGGACATATTTTGGTACAGACTAAGGTGGACCAAAAAAAT
GGGACGGAGGGAGTATTAAAAAGAAGGGGACTAAAATATTTATTAAAAAAAAAAAGTCAA
GCCTAAGGGTGAGACGAATGATGAATCACACTTTCTGTCAAGTGAATTGAACTTTAGAAT
GAAAATTTATGCATGCAACATAAAGAAATTGGCATTGATTTGCAGAATCAAACTGTTCTG
CAAAGCAGACAAGCTTAATGTGTCCAGCTACAAACAAGAAGTTACATCACAAGTGTTGAG
AACGATAATACTCTTGCCACAATAATTATCACTTAGAATAATAAATCCAAGGTACACTAC
ACAGATAACTTTGCTTCTCTTCACTACATCAAATATATAAGTATCATTAATTCTCATAGT
GTTTTAAACAGGTTGTGTGCATTGCAGAAAATGTTGCCTGTGCATAATGGCTTGTCCATC
AGTAAAATCTGCAGTTGCCTGCCACAAGGTGTGCTTTCTAGGCTGTGGATTGGTCTCCTT
GAAGAAATGGGGAGGCCTAGCTAGCGTGACAGTCAAGGATCCAGGTCCATCATCAGGCAA
GTTCGCCTTCAAAGCTATGTTATCTACAGTAAGTGCACATGTCCAGTACAGTTGCATGGA
GACAGGAAGTAAAGGGTAACACCATATAAATGTAATATATTACCGTGACAGTCAAGGATC
CAGGTCC
>TeaL_95711
TCTAAGTCGTTCAATTACATCAGCCTGGGGACCAAAAAATGTATTAGAACTTAAGAACCC
CACAAAGCAATGAAGAAAGAAAAAAAACATTTAATTTGATAAGCCACTTCCAAATTCCCT
TGCAAATTTGGCTTTTATAGTATGCTCACAGAATGTCAGAATGCATCATAGAACTAAAGT
TTGGAGAAATGAACCAATTTTAGCATAATTTTAGACAAGAAACCTTGATCAAATGTACTA
TTGTTAAAAATATTAGAAAAGAATGTTCAGGAATTAGATACAGTACATCCATAAGTTAAA
CAAGAAAGTTCTCATATTGAAGGATTAGAAAAGAAAGATGCAATTTGAAAACACTAAACA
AGCATTCGTATGTGAACATAAGAGAAGCCATTTTCTATGGTTAACAAGTGGATGCCAAAA
CTGATGAAAAAAAAGTGGGTGCCAAAAGGGTGATCTGGTCATGTATAAAAATGATCTGGT
TGTGGATATCTCTGATCTCTCCACGTTAGTTGCACACATGGCAGATGATGTGTTGTATAG
ATGTCAGATTAAAATTTTACATCTGGCTTCACAAGGAGTGGGGGGCAAAGGGG
>TeaL_95712
AGCTGCTTTATGTCCGCATTCCTGAAAAATGAATAACTTCTCATAAGCAATCAAAAAAAA
TTCAAGCATTAAACTCTTGCTGAATCCTTAACCTATCATTACTTATATCAATGTAAGATC
AAGCTTTTACTTAGATATGCAAATCAAAGAAAAGAGAAGAACATAACATGATTTAACGTG
AGGTATCTCAAGGTCACTGTGGAGGTTTAGTAATTCATATTTGGTGGAAGAGGAGATGAA
CATAAGGCTCCTAATGGGAACAGTTCATCAATCTAGTTCCTCGTTACTGAAAAAGGCTGT
GATTTCAAGCAAATCTACTGTGTACAACTCTTCCATTCTACTAACAATGGGAACACATAT
TGCACTTCAACAAAAGAACCAGTCTAGAGTTCATTAAAAGATGCCCAGAAAGTATCTTGC
ATGTTTCCATTGTTCAACTCAACAACCATGCTTACCACTTCAAAGATCCAAAAGGCCTGA
AAATTAAAGAAATTTCCGTCCGCTATTACAGATTATCAAGAAAATCTCAATTGACAACCA
ACTCAAGGACATCAACAGCATAAATGATAGGTAAGGGCCAATTTTGATATACTTAGTAGT
CAATTAACTAGACAGAGAAAAAAAAAGTGAGGATAGGAGATTGTCCATGTTATTATATCT
TCCAATTGGCAAGGGCATTAGACCATTCCCTCGCAGAAAATAATAAAGCTATCATAAGAA
AGAATGAACCTGTAACTTTTCAGCAACTTTTT
>TeaL_95713
GCTCGGTTTCAGTTTCTTCTTAGCAAACTCTCAGTGTTTTCTGCTAAAACACCTTGAGTT
TGAGCGGGGGTGTGAGAATATATTGTGAAATATATTGTGAGTCTTACAAATTAAACTTAG
AGTCCTATTAGAGGCATGATTGTATTAGAGTCTTATGTATTGTATTTCCTTTTTGGTTTA
GGAGTTAGGGCTATACAATCTAAGGTCTGATTATAATCAAACATACAGTTGCATATACAA
AAATACAGAAAACTTACAAATGTCCCATCTGTCATCTGGCTTGAAAAGTGTCTACTAAAT
TTGAAGAAAGCTTTTGTAATGTGAAACAAGTTAGGCATAAATGTATTGTTCATAACAATG
TCCCAACTTGGCTTGAAAAAGAGAACTCAAATCCGGGTCAAGAAATAACATTTTTCAAAA
TACTTATAAAGGATCTCCTAGTCATTTCACTAGAACTACATTTATGAATCATGACATGCA
CATGCACAGGCAGACAAACATAATTACTCATACATCTTTAAATAGATAAGAAATACGTGT
ATATCTACGTTCCCATTGCCCTTTCTTCTATAATTTCTTTTTTGGATTCTACAAATAGCA
GGTGGACAAAAATCTACATGAAAATGGAGCAACTGATGAAAGGAGTAGTGAAATGGTTTG
TTAAAGAGAATTATCAAAGATGATGACATCGATACCACCAAAATCCAAAACTACAACAAT
GATACCTTAGCCTTTTGTAGCCCATCAG
>TeaL_95714
GTCAAGCCAATTATTTGAGTCTCTTTCATCATAAAATATTTTTGAATACATAGATTTTCC
TCTCTCCTCTATCAAATTAACAACAAACACACGACCGTCCCAAACAGTTGGTTATGGCTA
CGTTCTCACCTTCTATATATGTATACATATAAGGTGTCACTTTCCATGCATCGTGGTAAG
GAATACATCAATTTTGAGATTGAGATCTTCCCTAAGCTCTACACTTTTGAGTCCTAAATC
TGCAGTGATTATCTTTCTCTTGGCTGGATCTCTCTCCAAATCACTCACTCACCTGGGTCT
CCAGTGTTTTGCCATGACCACCTACTCAACCTTTCCACACATCTCCTTACATTCACTCAC
CTTTTTTTTTATAATTTCTGTTTAAAGCACTTTTTCCAAGTTTCATGATGACTCATTGGA
ATGTTGTCCTTCTACAATATGTGAATACCATGCAGGTTATAACTTTAAACCAACAACTTT
TCTGATAGTGTTTTATCAAATAAATATAAGATCAAAATTACCTTCAGCCACCTCCAAGCA
GTTT
>TeaL_95715
TTGATCCCAAATATATATATAAAAAAATATTGACAAGTTGTTGTATTATGTTCAAAATTT
GTAAAAGTTTAAATTGTCAAACCGATTTGCATTCATCCGCTCAATCTACTTCTGTCAATC
CAACAAACAAATGCGGATTGATTTTTGCAATCTGCCAATCTAGCGGAAGGATGGTAGATT
GGAGGTTTCCCGACTGCAACTGAACCGCGAGCACCCCTAATGCCAGCCTCTTCCCTTCCC
TTCCCTCCCTTCCCCCCCTCCTCCCTCCTCTCTTTCTCTCCTTGTAAAGATCCTCTCCAC
AAGTTAACATACAACCCTAACATCTTATACATAATTTAATCCAATAGTTGAGTCTATCTA
ACCTAAGATTTGTAGGGTTTGAGGTCGACTCATTTGTTTATCGAACTCGAAAATCAAGCT
CAAGCTCAACTTAAAAATTAATCTAAATCTCAATTGGAAAATTAATCCAACTCAATCTCG
ACTTACTTGTTTATAATAATCATGCTTAAGCACCACTTTAAGCTTGATAAATTTAAAAAA
AAAAAAAAATTATATTAAACCCCCTCAAACTATCGACCATTTACACTTTACTCATTTAAT
GTTTTCAACCCAACAATTACTCCCCTCAAACTACTTGAATTTGAACATTAAGTCCTTTTG
TTAGTCATCTGCTAGATATTTGGATGAAAAATTGTCAAATG
>TeaL_95716
TGAATAGATATTTTTTAGAATAGTTGTCATAGTTGGACTAGTTCCTTTTGTATGCAGGTT
GCACCCCCTTGGTGCCTCTTTTAATATAATTTATTATCAAAAAATAAGATATTATGAATG
CCTTAGACCCACTAAGCAATATAAGAAACAAACATCGACTTACTTCCAACCTATAAAAAA
CAAAAGCTAAGTTTTCATGTACAGAAAACAAAATCATAATATTCAGGCAGGGAGTCAAGT
GTGTGCATGCAGAATCCAAAAGCACCATTGTCAGACATCCAATTGACAGCAATATTAGCT
TCTCTTACGCTGTGACAAAGACCTAGTGACCAACTTCTACATGTGTTGTAAATATGTAGG
CAGTGAGAGCCTTTACACTGGGGTTTCAACAATTGAAGCATTGAGCAACATCCTAAACCC
CTGCCACCACAAATTAATCGGTGGAAACATTCACATATCAATTTCATGTCATTTTGGACC
AGCTAACTAAAATGCAGATCCGTCTAACGCAAGATGATGTCAATCTAAACAATGATAAAA
CGAAATAAATAACTCATTACCCATCCATGTCAGGGTGATTTATGCTC
>TeaL_95717
AAAGTTGTTTCATGGTCTTGAGTTATGAATGGTAGCTTTACTTCATAATCTGGGTTTCTT
TAGATACATTGTTAATATGTAAAGTTGTTTCATGGTCTTGAGTTATGAACGATAGCTTTT
CTTCATAATCTGATAATGTTGAAGCAGAACTGTGCCTAATTCTCAAATATATTTATACAT
TGAAGAATTAGGGCTCCGTTTGGTTTAGTTTTGGAATTATGATTTAAGTGTAGAGTTGTG
ATTTAAGTGTGGAATTGTGAGTTGAGTTTTGAAAAGAGAAAATTTGTTTGGTTATGAGTT
TTGAAAAGAGTTTTTGAATGAGTTTTGAATTTTGAAAAGAGTTTTGA
>TeaL_95718
GGAGTCAATTGTCTGGACAAATAAATTTCAAAATGTTAAATTATTCTATGTTTTGGCATT
GCTGGCTAGCTTAACTGGTAAAGTCTCTTGGCAGTTGTACTAAAGACCTAGTTTGAATGA
TGCCTTCATCTGGGTTGGGGAGGTCTACCGAAAAAAGGAAAAAAATAGTGCAGTGACCAT
GTTCAATCTATGTATTTTACATGCTAACATGAGTTGTGTTGAGGTTTCATTTGATTGCTA
ATCATCTCATTTCTTTCATGTCTATGTTTATTGTTTGGGGCATGTGTTTCTTGTTGGTTT
CCTTTTTGAATCAATAGTAAATGGGGTGCACAAATTTATCAACAATGCCCTTTCATAGAC
TAGAAGTATTTTGACATTTTGTAAACTAATAATTTCAGGTTCGTCAAGAAATTTCTCCAA
>TeaL_95719
TAAAAACTAACATTAATTCAGTATCTCTCTAATAAGGCTTGAGGTTTTTTGAAAATGTCT
CAAAATGTATCAGAGATACATTTTGAACGAACGGTTGAGATAATACTGTATCAAACATTT
ATGGGTCAAGATGATTTGTTTGTTTTAGATTTGTTTGTGTTTCTTCACTTACTCAGCCTC
TCTTTCCCATGTTAAGAGATGGATTCATCTCTTTCTTTTATTGAACCCTTCATTGATTTC
ATTGAAATGTGTTTTATTCTGTCATGAACAATAGTAGGTGTGTATTGGGTTAGATTGGGT
ACTGAATTAGATTGGATTAGGTTTTTTTAAGATTGTTTAATCTCTTT
>TeaL_95720
CTTAAAGTTGCCTTATTTATTTATTTATATATATCATAATTGTCAATTTTGTGTGTGTGT
TAGAAATTGTTCAAATTGGTTCCTTTTTTTTTTCTGGATATAGTATGGAACAAGTTTATA
TTTGGGAGAATTGTTAAAATGTAGAAACAACTTAAAATAATTGTATTTTCATTCACTTGC
ACCGCACACAATACCAATTGAACCTCCATGAAAGTTGCAATATTTTGAGTTGTTTTCACT
TTTTTTTTTTGGTGGTAATTTTCGCCTTTTAAATTTTGGTCATTGAAACACTTTTGCTCG
TGTGTGATGGGATGGTAAATTGGGTTTTGAACCTTGTTTTTTGGAAGTAGAAATTCACTA
AACAAAACCTGAGTTTGATTCTTGAGTGGGCATGAGATCGACAATGATGTATGCCTTCCA
ATGTTCAATTAAACACAATGTAACACTTTTTATGGTTGAATTCCTTTTCCCCAATTGAGC
TCTTTAAGGGCCATAATTTTTAAAAATAAAATAAAAATTATGCCATCATGTCTTCCTTTC
ATATGATGAATGCATGAATTCTATGCATTTGTTTAAATTTGTGTTTGGCTCTGCTACTTA
TAAACAATTGGGCATTTTCCTGGGTTTCGATTTCTTATCAATTGTATTTGTCTTTATGAT
TTATTTGTTTTGCATGGTACGATTGAGCTTGTTAGTTTTGTTTTTGAAGGGCTCAGAATG
GAAAGAGAAGG
>TeaL_95721
CATCATTTTTGCTGAATTTAAACTAGAAAATACACCAACAAATAAGAAAATTAATGAAGC
TGCCTAAGAACATAGAATTCAGTCACAAAACCATAGACAGTTTTCAAAAGTGGGACCACT
AATGAATCCTGTAAAATGCCGAGTTCATTCATGTGCATATTATTAGAACTTTACTATTCA
CGGTTCGATTCATATGATTGGATAGGAGTTTCAACCAAGAAGATTTGATTTGTGTTGTTG
AATCTTAAATTAAGTAAATCGCACGATTCAGTTGCGATTAACTATGATTTGCTACGATTC
ATGCGATTCATTGCATAATGTATGATATAAC
>TeaL_95722
CATCCAAAGCAGTTGCTTAAGCAGGTTGGCATTAAAAAGAAATCTCAATTTTGTCTGTGA
ACAGTATGTTTTTTATTCGGGGAATAACTTAGATTAAGAAACACTTAAATAGATGGTGCT
TCTAAATACACCCCATTTTTTCTTTCTACACCCCTAATTAATGAATTTTTATTACAATTC
TACACCCCTTAAATAAAAAACCAAATTTTTTCCCCACTCACCCAACATACACCAATTATC
ATAAGCTATCTCTTTTCCCAACTCTCTCCTATTCTCATTATCATTCAAAAGTCATACCAA
TCTCATATAAATAGTTATTGTTGTTTCATTTACATTTATTTGAGTAATGAGGATTCTAAA
TGAAAATTTGAGGAATGAGGACTCTAAATGACAACGTGCATATTTTTCTACATAATTGG
>TeaL_95723
CAAAAGCATCTGACCCCGGGCTACTGAAAAAAACATCAAAATCACAGCATCATGAATGAA
TATTGTTTTCCATTAATTAAAACAAAATGGGTTCTCAAAAATATATTAAGACTTTAAACT
TAATGCACAACATATTGGGATAAAATAAATAAAAAGAATAGTGTGCACATGAACGAAAAG
TTCTAGAACACGCGTCATTCTCATATTCATAAAGAAAATAACCTTTTGGTATTTCTGAAA
AAGCGAATTGTTTTTAGAAAATTTTCCACGAACTAGTTTGTCAAACCAGATTTTTGTGCT
TTTCCAATAGATGAAAACATGAAATAGAAAACAAAAGCAATACCATATAGGCCTACTTTT
TTATGGAATCAGAATATCAATAATACGCAAGCCAGCTTCAAAATGCAAGGATATACCATA
TCTACTCAAGCTGTCGC
>TeaL_95724
TTTTTTTTTTTTTTTTTTACCCTTCTCCCCCTGGAATTTTTTTTTTTGTTTTAATGCAAA
ATACTCAGCATCTAACAATTCAGCTTATATACATCTATCTGGCTTTAAAATCCCGAAACT
AGTTTAGTTTACTGGGCCTTTGTCTTCTCTGTTTGACAATATCTAAATAAGTAATTTTTT
AACTAAAAAACCCACAAGTAAGCAGCTTGTTTGGTTTGACTCAAAAAATCAACTTCATAA
AAAAACAATTAACTTCCATTTTTTTTGAAAATATTAACAAAATCATTAAAAGAAAATTTT
ACCCTCCATACTTCAAGAAATTCCACCGTCTCCCTGGTTATGTTAAATAGAGCTCCACAA
CAACACAAGGATAATATGATAATTTCTCACTATAAAATATAAGTTTGAAAATACCTACAA
AACTCTCCCTAACAAAAAGAAACTTCTTTAACAAT
>TeaL_95725
GCTGGTTTCTAGATGAGAGAAGAATAGCAGAGAGAGGGGATGGGACATCTGGGTTGGGGA
GTTCACGAATGGGAAGAGAGGGGGTTGTTGAGGTAGGAAGGGAGTTTTTTTTGAAGGGAA
TAGGAGGTGCCAGGAGGAGTTTGGGACACGGTTGGAGGTGGTGGTTGTGGTGAGTGTGGG
GTTAGGGTTTTGGAAGGTTAGAGATGGAGGTAGAATTGGGATTAATTGTGGATGGAAATG
CGAATGGGGTGCAAAATTCAAATTTGGGAATGGTAACCAAAGAAATGGGGTGTCCAACAA
TATTTTCAAGGTGCATTTACAATCCCTTTGGATGGGGTGATTTGGTGAGAAATGATAAAA
AAATTATGCGAAAGAGAACTATTTTTTCATGTTTGGTTTATAAGTTGGGTGAGAAATAGT
GAGAGAGAAATTGTGATAGCTCTCTTATTATACATATATCATTTCTCACAAACAATGGTG
AGATTTGGTGAGAAATAAGTTGATTGGTTATAAAACATTTATAATGTCAGAGATTACCCC
TTAAAATACATTGGAAGAAAAAGAAATCTCACTCATTTCCCTCCTTCACATTCTTTGCTT
TCTTACCAATCCAAACATGATAGTGAGAAA
>TeaL_95726
GGAACATTCTACATAGATTTGTAGAATTCAGGCAGTCTAACGAATCAAGCTACTCAAGTT
TGACTCATGTAAGATTCACTAAAAGCTTGTTTAATGTCAGCTCGAAAGAAGCAAACCAAG
TTTGAATACAATTTGAAACTCCTTAAGTTTTTCCAGCCAAGTTTGACAAGCTGCCACTCG
ACTCATTTACAGCCTTGTACAAAACATCATTTTTTTAGTTGATTTGAAAGTATTATTGTG
TTGCACCTTAAAAAAAACAGAAAGACAGTAGTATTGTGTCCAATAAAAAGGATTTTTCTA
TTGATGGAGTCATCAACAGTAATTTTAAGACAGACTTGGGTTGAAAGGCTGACATAGTTC
TTGGGTTAAATCTCTTTGTTTATTTGTTTCAGGTGCACGTGAGTTTGTGAGAGCA
>TeaL_95727
AATAAACTTTGCATACAAGCTCTTCACAAGATCCAGAGACACCTGCCACATAACAGTGAA
ATACATGAAGCCTTAAAAGTGGTAGCCCTAAATCCTAATTTTGTAAAATTTACCAGCCTC
ACAATTCAAAGAATCAATTGATCATTCAGCATTGCTCTACAGGCTACAACAGATTTGAGA
ATTAAATGGCTGCTCATAGTTGATGTGTATTTCCGGTCCAACTTATCATTGCAGAGAAAT
TGGATTTACGATAAATTTAGAACAATCTAAATATAAAAACATATACAAATAAATACAACA
AAAAGAGAAAACATTAAAACATATACTACCCTCCATGTCAAAACTACATTCTCTCAAATA
TATCATTATAATGAGGATCCAGATACATTTTAGACGCGTGGAATTTTATTGAATTCCATT
GCATTTCTTAATGTGGAGATGAAAGTATTATCTAACAAGAAATATGAGCTGCTTCAAATG
CCTAGCTTTCAAAACCTTATTATCAATGGCAAATTCTCAACATGCCTCCAATGTCTTTTT
GCAGAAAAAAATAAAAAAAGAAATACATTTACTACACTTACTGTGATGACTAGTTTCATT
GTATGTCACTTCACTCATTGTCTTCATTTTGGAAGTTTTTCTCAAATTCCTATCCTTG
>TeaL_95728
CTCAAGCATATTTTGACTGCATTGAACATAGATTGTCTCTTTAAAGCATGCAAGTAACAA
TATAAAAAGTTAAAAACATCATAGGAAGCACCCCAAAAAAATTGAAAACCTTATACAGTT
GAACACTAAACCAAAAAGAGTCAAGTAAATATTTGTAGAGGCATACTCAACTAAATAGGA
ACTGACAATCATGCTATCGAATCATGAGACATAGTGTATTGTCACAAGACTTTCCTGATA
TGCATATCCTCTTGTATTGCATATCATTAAGATACGTAGGCATAACAGAATATGGGATAA
AAAAAATTAGGTATACTAACATAAAACCCAAGAAAAGTACAAAAATAAGGTATAACCAAT
GACATGTTCAAAAGTATGGCTCAACGTGTTAACCAAATGCATCTTATCAATAGTCCTAGT
ATCCAACTTACACAAATGAAAAGTAAATATGAATCAAATTCAGTATGATTGCATTGCATT
AG
>TeaL_95729
ATTTTTTTTTTTTTTTATGTTGATCATTAACTAATAGATCTATACGCTAATTTTGAGCTG
GTTTGATTGGGCATATTCAATGTTGGGTACCTTATTTGAAAGCAAATCCCAAGAGAGAAA
GGGGGAGAAATTACAAGAGACCTGATGCTGTTATATTATTAGGATTTATTGTACTTAATT
GTTGTTTGACGGAAATTAAGTGCTCTTTAGTTATTTTGTTTTGTAGCTTGTGATGCCTAT
GATGTAGGGGGTACCTACATGACTGTTTAAGTGGAATAACATGTTGTGTTGTAGGTTATT
GACACCTAAGCAATGCGTTTTTTCATATAAAAGGCTATTTGAAACATATTTCGTTTTGTA
AGAAAAAAATACCTTATGGCTGGAATTCTCTCCCTTTCTCTCATGTTGTCTCTCTTTCCC
AC
>TeaL_95730
CGCTCTCAGTACTTATGACAACGTAAGCTCAATCTACTTCACTGCATTGGATAACTTTTG
TTGAGAGGAAGTATAGAACTGGTTCTGTCAGTTTGTCTTGTGCCCATTTACATCTGAATG
GTCACCAAAAATTTCGTTTAGTTTGTCTAGCCCTTATGAAAGTATCATACAATTATTTTC
AGGAGAGTGGAGATGTACTTTTGTTTTGTTTAGAAAATAATAATAATTTTGCTTCTTCTG
AAAACAATTTAATTATACTCTTTTTGATTTTATACTGATGTAGTAACTGACTTCTAATGT
ATTGTGGAACTTTTGTAGGTGTTCAACCATTGGGGCTATTGT
>TeaL_95731
ATTGGAGTACCTGCAACATCCCTTGTAAGTTATAGTTAATGATAGGAATATGCAACTATC
GTCTTATGTTCTTATATCTTTTTTTTATTTTTCTATGATCATGTCACAATTAATTTCATT
CTTTTTAATACTTTTATTTGTTATATGATGTGTATTTGTGTACTTGTTTTTGTGACCAAG
AAGATGTATGAAAATGAAAAGAGAACTAGAATGGGGTTGGATAGCTTGTTACTTTTTTAC
CTCGTATTTTCAGCAAATGTAAAGGTATTCTTGGATAAAGTGATTTTTTATAAAAAGAAC
AATAACAATAACGATAAGAAAAACAAAAAATACAGGAATGTAATTTTGGTAAAATTATGA
TGAGAGCAGGCAAGTAGTGAAGCTATTTTTGATGCCTTGACTATGCATTTGGTAATCAGA
TATATTATTTTTTTTCTAAAAATTTTGTGTTTGATCTGATTCTCATGCAGTGCTTTCCAG
TCTTTATTGGTGTATCCCGCAGAGTTTTGAATGTTAGACCAG
>TeaL_95732
ATAAAGTAGTTAATATTATTGTGGGTATTTGTATCGTGCTTGGCACGTAACAAGCCCTAC
GGGTGTGATGTCATCGCCATCACACATCAACGTGTCAGACCTCTGAGGCACCACAATGAG
TTGGGGTTGTCTACCTAGCCTTAGTGGGGGCATGCACACAACAAACATGAAACTAGCTCA
AAGGCAAATCAGTCAAAGTATGAAGTAGCACCATGGCTCACCTAGAGCACTCCATGGTCC
TTCATGCCTCATATGAAAATGTATTCTTTGCCCACTCGCTCCAGTTCAATGGCAACATAG
TTGGATCCT
>TeaL_95733
TGTTTCATTACTACATCCAAACATATCATGTTATAAATGAGCAAATTCCAAATCGTCTCC
ATTTTCTTTTTGGTAAAATTTAACTCAAAGACCTTAACAATCTAGTGATCTATCATACAA
TTGAGTTAATATATTCCTTTTTTTCATTTTTCCTAGGGTCTAGTATCTAGGGCTCTGCTC
TGACTAATCACCCGGCCAGGTACATGCAATCCCCCATCCCACAGGCCTTGGAGTGGACAA
GCGCTTCCTAAGAATCAAACTTGTAATCTACGCTTTTTGAGGCACTTATCATAATTCAAC
TTGCCACTTGGCTAACCCCTCGGGGGAATTTGTTTGCCTTTCAAGTATCAAAACAACCTG
AATTCCTAGCTATATCAAGTTTCACCTAAACTGAAATGGATCAACCCATCTTTAGCTCAG
ATACGCTTTATTGTCCTCCAACTTTAGATTTGAAAATTACTCTTTATATCTAGGGGTGAT
AAACTCATTAAAAACTCATTCAAGCTCAGTTCATTAAGTAAATAAGCAAACCTTAAATAC
ATTTTGGAACTCATTAAAATTTTCAAACCAAACTTGA
>TeaL_95734
AGAGAGAGAAGAAGATATTTGTTGTAACACCAACCCAAAATGGTAAACATCAGATTCAAT
AATTTTGGGTTGGTGTTCATATGTTTCAAACACCATATTCATTAAACATCAGATCGGATC
GCAGTTGAACATCAGATCTGGTAATGGAGACGCCGGAGACGGCGGAGGGCTGCCAGGTGG
CGCCGGAGAAGGCGGAGAGGAGGACCGGTTCGCCGTCGAAGGAGAGGGATAGTCGGTCGA
CAGAGTCGTCCCAGATTGGGGTTTTTTGGGCGGCGACGATGATCTGGGTTTTGGATCCCA
ATCTGCGTACCCGACGTTGTGTAACTGCCCTTAATTTAACTGTCAAAATACAGGAACAGA
GGAGGTGTTTCTT
>TeaL_95735
ACTAGTCAAATCAAAGGTCAAAACAATAATTTTCCTATAGTCCTTCCCCCACTTGTCCTA
ATGTGTGCCTGCCCTTCGGGCATGGGGAAATGAGATGAAAACCAATGCGTAATGGTCTGA
AAGGTTAACCTGGCCCCTAACCTAACCTGACTCAACTGATTAGAAATGACAAAGAATAAA
CTCAATCCTTCAGCGTAACAAGAGATACCTTCCATGATGATAGCAGGGCCAACAGAAAGA
TGATTCGGACTTTCACTGAGTTTTCTATTTGAGACAAATTAGGCCCAACCTTTAGATTAT
TACATGTCATTTTTCCAGGTAGACTCAAAATCCGTTGTAGCAGTCTTCACTGACAACAGA
GCTCTAATCCATTTTTTTACCAAGTATACACAGATCAATCACACAGCAAATATAAGACCA
TGTACTATGTGAATGTCAACTGATATTTCTTTTGATACTATTCTTTAATTAAAGACATGA
AAATCATATTTTCTACAAAACATATAAGTTTGCTTGGCAAGAAATAGCTCATCACTTTTC
TT
>TeaL_95736
TTGGGTTTTTCTTCCAGACACTTAACCAGTCATTTCACTCTGGTTAGTTGACAGTTTTTG
GCACCCCAAGCTTAGGACCATAGTATTACATGTTTCACATGTCTCTACCAAACCGGCCAC
CCAACCTGGACTTGTTTTGTATTCATAACTTTTATTTTTATTATCGGCGAAAGTCAGTGG
TTAGATGTTTGATTAGCACCTAAGGGAGTTCGCTCCCTCTCCCTGTAAGGACTTATTAAG
TCTTACCTCCCATTTCACTTGTAAGAGTGGAACCTAAGATCTACCCTTAGGAGAGACTTG
GTGGCCAAAAGATTAACCACATAGGCTACGACCCCTTAGTTGTATTCATAACTTATTTGC
CATGTCTAGTACTTTGAATGCATCAATTTCTTTTGGACTAAATTAACCTCTTTTTGACCA
ACTATGCAAGTACAAATCTAAAAGAGGTCTTCATAGAAATTGAACCCAGGACTTTGGTTG
GCTATAGAACCCTTAAATGCCAAGTCATTTTGTCTGTGTGAAAACTGCAAAATAATTGAC
AGGTATGAAGAATCACTTTCTTTCAACTGCTCATGTGTTTTTGAATTGGTTGCCTCAGAT
TCTTCCAGTAGATATTAAAGGGCTTGCTGGAAGTATAGCAACATTGTTGAATTGGACGAC
ATCATGGGTGGTTACAATGACGGCAAACTTACTTTTGATGTGGAGCAGTGGAGGTGCTCT
CTCTGTCTCTCTCCCTGACACACACACACACGCACAGAATACACATTTGCACATGTCTAT
GTGGTTAACTTATACTAACTTTGTTATACCTTTTCCAACAGGGACCTTCGCCATCTACGC
GGT
>TeaL_95737
CTGATTTGCAATTTTCCCTATATAAATTCAAAACAACTCACATCTGAAAAATAAGTTTTT
TAAAAGAAAGTTTGGCAACTCCATAAAACATCATATCCTAGATTTACAAATAGTTCTGGG
ATAGTTGGAACACCAAGACATCATAATATGATAAATATTCTTAGCTAAGTATGTTTAAAT
GTATTTTCCTCTTCAAAACATAGTCCACAGTTGGAAGTTGGTAATTCTACTCCATAGTTA
AAAATATAGGCAGTTTTTTTAGTGACAGATTCTTGCAACATCTGCTTATGGATTTAGAAT
TCTAATAAACCCCTTACAAAATTCCTATAGGGTATTTTCTTTTGTGTGAATATGAGTACC
ATTCAAAAAGATATTTATATATATATATTTGAAGTAGTGTGAATAAGATATAAGATGAAT
CAGCCTTG
>TeaL_95738
GTGTCTTATCTTGAGGATCAATTAAATATTAACCTTCATATTGATGCTCTTTGTGGAGAT
GCTTGCGTTGCTTTACCTGAAAATTTTATTTCCTTATGAGATTTTTGGTTTGAATAAAAT
TCGATCTTTCAGATTTAGAGGTTTTTTAAATACTTGTCAAAAGAAAACGTATCATAGTTG
CAAGTTCAATTTGTTTGCTCTTTGGCATAATTTTAGCCCTGTTAGTTATCATGGAATCCA
TCTTGTGGAAGGAAGGATGGAGGAATCAGGAGGAAAATTAAAGATTATGATAGAAGGATT
AAGGTTTTTCTAAGGGATTGAAAGTAATGACCTCTTCCTTCTTTGTTGCCCTAAGTACAG
TTTGGCTATCTAGCTTTGCTATTTGCATGATGAATAGGAATTCTAAAAGATGCAAAGTTT
TGGTCAAAGGGATGTTGTAAAAGCCACTTCCTTTTTGTTTTTCAGTTTGCATTTTTAAAC
CCATTCTCCTGTCTCTCTCTCTCTCTCGCTCAAAGCCAATCTTACATGAAAAATAAATCC
TTTTGTTGATTATATGCAACATTTTGTAGATTTATCAAAACACGGACAGCATTTGGCCAA
CTAATTTTGGTACTATGACACTTCCCTAAAACAAAATAATATTAGTCATTTTTGACCTTA
GGTGATGATCATTGTTGACCGTTTCTACTCTTTGTCAAATTTAGAGACTTTTCAATGGTG
CAACAAATTTTTGCACCCACTCCTGCTTCCTCTCTTTCTATTGCACACACACACAACTAG
AGACACTGGCATCAGGCGTTATGCATTTGCAGGCAGGCTCATATGCACATGCATGGATTT
CATTCTGCGTCTTGGATAGGTCATTTTGCGTATAAAATTTTCGTTCTGTTCAATAAAATT
TTCTTATCTCAGTCTTGAATTTAGTTGCTCTATGGGCATGGCACGGGGTGCATTTTACAT
CTAACTCACCAAAAAAAGAAGAAGAGGATTTTATATCTAATACCTTATGCACTAAATGAA
GTATTTGTGTTTTTTGTGATATTAAATTGTATGCCTTTACAATGTGCTATGCACAATCTG
TTTATGTGCTCTAGGCTTGCATTGGAAATGTAAGA
>TeaL_95739
CCCGCACCTGTGCTTCATAGTCCAACACACTGTTTGATGGCCATACCCAAGACACTTGTC
AAGCAAACTTGATGAACAAATTCCATCCGAGTTTTATGCATTGTGAAGAGTTTCTTTTAT
ACGATCCATAATTGCATGTTTATATTAGAAAAGGTGTGTGAAGTACCCATCTCAGAAAAG
TTATATAATACGTCAAACACAAAAAAAAAACATGAACTCTTTAAATCTAATCAGTCATGT
TCTCAATTCCAACCATTAGGTAAATCTGATGTGCAGACTCACAACCATAATTGACACCTC
TTCCTCAGTCCATGTTACATGGATGAGGTGGCTTCTTTTATAAGATCTATCTATTCCAAT
TTGTAGTGCATAATTGGCCTCTTTTTCTTTCCTTTTTGTGAAATCACCACCTTTTCTGTC
TACACCTTCTAGCTTCAGTGGTTCCCATTCCCAGTGGTTCTGAAAGGTACTTTTCTAGCA
TATGTATTAGCACATTTTGAAAGAATGAGGATTTCCCTAGACTCTAATGCACAAGATTAA
ATGTCAACTGACTCAACTCATTTATCACAACACCATGACAAGTCCTCTAAATTTTGTGTG
GAAAAGATTGACTTCAACAAATATTGAGAACAGTTCTGTCATTTGAACTATCAATTATCT
AAGAAAATATTTTTAAAAACTAAAAATAAAAAAACTCAAGAATTGTTACAAGTTGAACAC
TAATGAACTTTCCAAGTTGATTGTTG
>TeaL_95740
CAGGTTTTATAAATAGTCAAACTGGGGTGGAGTGTAGACGGCCCAAAATAAATTTAGAAG
TTGTGCTACATGGAGCCCAAGTTCAGCCCATAACTAATGGGCCAAGATGGTAAGTTGATT
CCAATTTGAGTGATTGTATAGCCCAGAATCAATATAAGGCTAGAGGGGACGATGCAGCAT
ACAAAGACAACCATGTGAAGGGGGGCCCATCTCAGAAAGTTAATGCTGGATCAAAAAGGA
AGTCTGATCTGAAGCGGAAAGGAGTTGACCAGAGTAAAGGAAAAATGGAGCAGGGGGGCC
ATCCAAAACAGAAGGGGATTCTATGTAGTAGCAGCCTCAGAAGTGGAGTGATCCTTCGAG
CGGCAGCAGCTGCTATGTCCCTATCAGCATCACAGAGGAGTAATTCACAAAGAAGAAGCA
AGTTACTTAAAGAAGCCCGAGCTACGATTGAGGTAGGAAAGGCTTTAGGACTAAACTGTG
AAGAAAAAGAGGAGGAAGTGGTGGCCAGAATAATAGAGTTGGAGGAAAAAGATTTAAAAA
GAGTTGAAGGGAGGAGAGAGGCTGATTAAGGTGCTGGACAAATGAAGGAGTACAGGAGCT
GTGGTAGAGGTTTTAATGAAACTCATGTCATGGAATGTCAGGGGTCTTAGACGACCTGAA
AAAAGGAGTAGAATTAAGGCATTGGCGAGGGCAAAATCAGTGGATGTTTTGTTGCTGCAG
GAGACTAAGAGAGAAGCTGTTGATGGCAATTTTGTTAAGTCCCTATGGCCAATGGATGAG
ATGGATTTTATGGAGGTATGTGCAGAAGGCAGTGCAGGTGGTCTCCTTTGCATTTGGAAC
CCTCAGATTTTCCAGTTGATAGAATGCTGCAGTTCCAGGAATTTTATTCTTCTTTCAGGT
ATCATATCTCAATCTTTTCATTGTGTAATCTGCAATATTTATGCTCCGACAGATGTAGTG
AAGAGGAG
>TeaL_95741
CTAAACTCAAGACAATTTAATACACATTAACAAGTTAAAATTAGAAAGCTACTGAACTCA
ATACAAATTATTACAATAATAAATATACCTTATCAAGTGCCCCAGGGGTACTTGTTAGCA
TTAGCCATTGATCATTTTGGATTTGTCCTTTTTGCATAGATCTACTAGCTTGCTTCTCTA
CACTGCCCTGAAGTTGCTGGTTCTGTTTTTGTAAAATGAAATCGATATTACTAGTTTACT
GGCAGTGGCTTCACTAATGTAGACTGTAGACTGATTGTGATTCTTTGTCCTATGCCAAGA
TTGTCTTTGATAATGTTTTTAATGAATCCACCAATTCCATGAAACTGTTGATATGCTTTT
CTAAAGATGTGTATGGTCGATTAGGGTTGTTCTTTTCATTGTTTCTCTTGCAATCAACAG
TTAACTAACTTCCTGCTTGAGCTTTCTTCTACCACTTAGCATGTTGACATAATCTATACG
TTATTGCACAGGAAGGCCTTGCCAGTGGAGGAAA
>TeaL_95742
CTTAGATTGCTTTTTGGGTAACATTATTAGATCAATCTAATTGTTTTTCATGCATGATTT
ACGTCATAAGGGGTAACTACTTACTTAGTGGCTAAAAGCTTGGCTTACTAATCTTGAGTT
TATGAGTTCAAGTTTGAGGACATACGTTTTGCACATTTATGTCAAAAATTAAATATGTAT
CCAATCTAACTTCTCGTAAACACCCATTAATAGATACTAACTAGGCGTTATTTTTGCTTC
TTTAATTTTTCTACGTATATAGATCTAAAAGATAAACGAACTTGATCATCAACATATCAC
ATGAACCTAAATGCATGCCAGCACTGAAAGGTGAGAGAAACTCATTTTCTTTTTTGAAAT
TAATGAGAAAATGATAAATAGCAAAAAATTC
>TeaL_95743
GGAAAAGAGCGCCCAAGTCTTAAAGTCGATCAAAATAAGGTGTCAACAGGTAATCAAGTC
ACAAAGAAATGATGGGCATATGGTGGATCTTCGGGAGGTGTTTGAGATCCTCCAAAGATT
CAAGATGAAATTAAATGCAACAAAGTGTGCCTTCGGTGTGGGGGTCAAGGAAATGCCTTG
GCTACATCGTCACTCATCAAGCAATAGAGGCCAGTCCCAAACAAATCAAGGCTCTCCTTA
ACATAACTCCTTCTCTGAAAGTCAAAGGAATCTAGGCTCTCACTGGGATGACAGCCACAC
TCAACAAATTCATCGACCGGTCTTCAGATCGCTTTGAAAGAAGTGAAAAAGATAGCACAA
TTCTTATGGACACCAAAATGTGATTGAGCGTTGGAAGAACTTAAGGAATACCTTGCGAAC
CCTCCTTTACTCACCAGTCCAAAGCAAGGAGAAAGTTGTTCATTTATCTAGT
>TeaL_95744
GGTTGTCTGTTCTTACATGGAAGGTTCTCTCTTTTTCGTTGTACTTAATTGTCATTCATT
CGCCGTTGGAATCAAGCTGATCTTTCTTGTTCTGCAATTTATTGTGTAGGGTGTGGGAAA
TAGGGAAGCTGTATGGCAGCGGAGATACTTATCCTTAGTTGGGCCTGGCCTTTATGTACT
CGAAAGCCCTGATTCTACATCTTACAAGCAGTATCTCAGGTTCAAACATCTAAGTTTTGC
AAATTCTTTCACGAATGGTTGCACTTGTGCTTTTTTTCTTGTTTCTCCATTTCTTGCTCA
AGAATGGAATTTGATTCTTGGAAAATAGAAA
>TeaL_95745
GTTTGGGAAGAAATCATTTTAAACAGTAATCAATATGTAAAGAGAACTATAAACTTTGCA
GGGCCATGGTCCTTTCAGACCACCCACTTTACTGCCTCTGTTTGAATGGTAAGTAAAAGT
CTCCCTCCATTCTTCTCTTTGCTGCACAATTTTCATAGACCACTTTCCTAGCATACTCCC
TTTTTCACATCTTGGGGTTTTGCAGGAAATCCTTGAATTTTTTCAACCATAAGATGGTAT
GAAACAAACTTGGTGACAATTTTTTTTGATAAGTAAATTGTATTAGATGGGCGCCAACAA
CCGGGGACTCAAA
>TeaL_95746
ACTTTTTGGCTATTTTAGTAGGTTGCCAAACTTGCCTTTAGTAAAGTGTTGGCTTTTTGG
GAGAAAAAAACCAAGGCCTAACTATTAGGGTTTTGTGTATGTTCCTCTTGAAAGCTTCAT
GATCTCCTCCATTTTTTGAGCAATTTGTTATTTAACGTTTTGATGATTCAAGGTATAGTC
ATGAATATGATTTGCTTATAAATGAGAAAGCTTGTGATAAAATTCTTTGCATATGTGAAA
AGCACTTGCTTGTTGAAGGGTAACTTGATTTGATGGGTATGGAGGCATTCTTGACATTGG
CCAGACATTGGGAAGGTTCTGAGAATTTTGATTTGCACAATTCTTGTTAGTTAGATTGCT
GTTAAGTATTATGTTGAAGCGTTTTGTTTTCTTTTGGTTCATCATGTGGCTCCTGGAGTT
GGCCATCTAGTCTGTATTATCCAACTGAAAGAGCCCCCAATATATTTTTAATGCAATTAA
CTTCAATTTTTATCGAGGAAATAAAAAATAATATAAAAATAGAAAGGAAGCCAGCTTGCT
TGCATGTGGAGAGGAGAACAGACAAGGATTACTAGTATACCCCAAGCCCACAGTTTATAT
TTTAAATGTATGGGCCCAAAATGCATATCAAGCTCTCACAAATTTGTTTGTTGTGTTTTT
TTGGCCCTTGTATTGGAGGTGTGCATGGAGATTATTTTTTTCCCAAGCCATAAGAAGGAA
TAGGGAAAGGGGAAGCTGCATCATGCAATAGTGAGACTCGAATCCAAGCATCATGCTTGG
TAAGAGTTTGCCTCATCCACCATTAGTAACATGTATATCAATGTAAAAATGATGGTTTTG
CTGCCATTAGATGACATACTGCTCACTAGTTGCCAAATTGGTCTAATGCCATTAGACCCT
ACATGTTTTAATAGTTGTACAAGGAGCTAGATTTGTAAATATATATACAAGTGAAGCATT
TGGAATTAAGTACAAGAGAAGTGATACCCAATGTAGAAGGGTCAGTTGCTTAAGTTTTTA
GGACGAAAATATTAAGCATATTTCATAGAGTTGTCAATATATATATATATATATATATAT
CGCTGAAAATGACATTTTTAAGACAATCAAGATCAAACAAGTTTCAAATA
>TeaL_95747
GGAGAATTTTTCTTTTGACAGATCAGGTTGAGAAAATTTATTTACCTTGAAAGTTGAGAA
TTTTTTTTCTCAGAAAGACCTCAGAGAAAATGTTTAAGAAAAAAGAAATGTGATGAAAAA
ATACAATTTGTCTTGCTTTGAAATTAGATGAAAATTGAACCACCACCAAGCAGTGTAAAT
CTTCGGTAATTGGCTTGGAATTGTTGATAGACATGAATACCTGAACAGTTAAAATCTAAT
GCCACTCACTATTGGTAATTCAATAAGTCTGAGGATGGTGTAATTGTAATAATTTTCTTG
CAATTTTTGTTTTCTTCTAAATATAACAAAATTTGATGGATAATAGGCATTAAAATTTGA
CCAAAATTGTAGGGTTTTCACCATCACAATTGAATGTACGAGACAGACAAACCATGGCAC
ACTTGAAAACATGTTGACCAACATCAGAAGAATGCTACTGAAAGATCAAATTATAAGACA
GTTAAATCCAG
>TeaL_95748
AGTTATCAGTGTTAAATCAGCAGCTTCAACTCAAATAATATCAAGCAGGAGAGCGAAATG
CACACCAAGTTTCATCTATACTATCTTTACTATTATATATTATATAATGTCAACAACCTA
ATTGGTGTGAACCACATTCTGAATTTGTGTCACGGCATTTTGATTCCAAAATTGTTTGGA
AACAAAACACATTTTCCCTTGAGGATATTATGGACAATTCAACATTTCTTCCATAACTGA
GTAACATTCCACAGTCGCCAGAGATCCTTTTTTATCCCTCACAAATCCAATCTCTATACT
TCAATTCCAGTACAACTCTAGTGAGGTAGTTTTCCATCAACGTTGTGTATATCCTATTGT
AAGTTTTGTTTGTATAGATTACAGTCGCTCTCTCTTAGCAACAGGTTAGAAAGCCAAAGA
GTAATCTCTCCTCCAGTTTCGTCTAGTTTTACACACCTTTTTCCTTTTCTTTTTCTAAAT
CCCTCAACCAAACAGCATGATTATATCAAAACATACAAAATCTGGAAGGACATTGTTGAT
CAAAGCAAAACGCCATGTTTGGCTAGGAGATTTGGGAAGGAATTTGGAAAGAAAAAGAAA
AAATATAAGTGAAATGTAAATAAAATATACATTTCACATAATTTCACACAACTTTTCCCC
TTCTCTTTCTAAATCCCTTCCCAAATC
>TeaL_95749
CAGAGATAAGCCCCCACATGGATTGGATTGATGGCAAATGGGGTATAGCTTCACAGGTAT
GATTTTATTATTATTTTTTAAGACTCTTGCTATATGCTCCTTCAAGGGTTTTGTATTACA
TTTACTTTGATTGTCACCTATTATTGACTTTCTTCTGTTGTCCTCACCTTTCGCCTGTGA
TTATCATGCCATTTTGTTTAAAATGAGATTCCTTGTTTCCACATTCTTTGTGATAAGTAC
TTGCCAGCCAAGGGGACAGAACATAACAGCCCTTCCAATCAGTTTTGTGCACATAAAGAT
AATTTTTTGTAAATGAGTGGATCCAAGTGAGAGTGCAAGCTCTGTTTATGGGTAGATCTT
CTGTATTATGGAAACATTCACTTTATATTATCAGAATTTATAAACAAAATTGGAATGAAA
TAATTTAGGGTCTTTGTAAAATTGAACAAAAAGGAGAAGAGAAGCCTATAAGAAAATATA
ACGGTG
>TeaL_95750
AATGTACCTGAGAACAATTTCAAGAACTATGGTGATGGTGGTAATGTTGCCATTGATGAG
TTCATGAATTACAAAGAGAAATTGAATGTCGGTAACGATTCGTTTCAATCGTACGCGAAG
AATTCGAATTCAGGGACTGTGAAATTTAAGAGCTATGGACAATTGTTCAACAAAGGCACA
GACAAGTTTAATGGGTATGGAAAAGGCGGGTTGGGTCAGAAAATTGGGTTCGAAACTTAC
GGAGTCAACAATACATTCGCAAATTTGTTAGGAATTGATAATTCTTAATCAAAATCGGTG
AGACACGAAATAACAAA
>TeaL_95751
ATCAAAGGTTAGGTATGTACCCAATCTATCTTCCTCTCAAACACTCATTAATAGGTAATA
AGTTGGTGTTGGTTTTTTAATAATTCATCTATTTGCCAAACAAAAAGAGTCAAATTTCAT
GGAAGAATCTAATCTCTTGTGCACATACAATTACCATAACATCATTCAATAATTAATGAC
AATTAATCTGACCATCATTCATTTAAATCATTTACAGACCAGTTATGAGATCATAATGAA
ACAATTGTCTTTCAAGATTTACAATCAGTTTGTTTAAAAAGCAATGTCCGTTTTGCAATC
ACTAATATCATCGACCTTATACTTCTGAAATTGTAACATCATTT
>TeaL_95752
AAAGTCGTGGCTAGAAGGTATTCCTGAGTGACTCTAGCTTGCGATGGCTAGGTTGTTAAT
TATGGTTTATGATTTTGGCCGCTGGACATGTTCGTCCTAGCTCCATGATCATCCTGCTAA
AATTTCTTGTTGATTGGGCACGATCTCACCATTGAACTTCCATTTGATGCTTCCAACTTT
GTTGGTTGTTGATTATTGCGTTGGACTCAGAATTTATAGAACCAGACCCCAAAAATGGAT
TCTACATGTTGAAAAACTTAAGGGTGGTCATCCTTGAAGTCATCGGACCACCCGAATGTA
CTAGGATGCATCGTAGTACCCAGGGCCAAGAAACACTGGATAAAATCCAGCTTCTTCCTC
CTCATACCAGAGGGCAACCCAGATTTTTTCCAGCTTTTCCGTCTTTGCTTTGAGCAATCT
TTCGAACTCCATAACTTTCTTGATTCTTAACGGTTTTACTCCTTTTTTCACCAATATCTG
CACCTTGCTTTGTATTTCGTGCTACGCCACCTTGCCTTCTTGCTTATCCTTGAATGGGTG
GTTTCGAAATGCCGAAAGTTGTTCGAAAACCAACTTTGAACATTGTAAGAATTATCTCCA
AATTTATTTCTTTCTTCTCCATTGTCTCCTTTTAGGTGGTAACGGAGTTAGGTGATGTTT
GTGGTGGTGGTCCGGTTGCAGCAACAGTAGTAGAGAAGCTCGCGTTGGTGACTTGGTTGA
TTTTAGTTTGCTGAATAACAAGCCGAAGATGGTGACGACGATTGGGTTAAGTGCTACAAA
TGAACAATTAACTTGGTCTTCGTTCTCCAAGCTAGCACGGATGCTTGTGCAGCAACGGTG
TTGGCAAACCATCTTGGCCGTTATGTTCAAAGTGTTGTTGATTATGATTAGGTGTCTAGT
CATTTGGTCGATCGCCGCTTCTTCCGATTAATCTTTTATCTTATTGCATTTGGTCGACCA
TTTTCTTGATCTTTGTCAATCATTTTTTCGGTTGCCATTACTTCCGTGATCAGCTTTGTT
CTTTCTCGAAGGACCTACATCCACTTATTTGCCGAACAACAATTTAGAGAGAAAAAGATG
ATCAAGTTGTTAGTTTACCAAGATGTTCTCATGCGAAAAATATTTTCACAGTTTTTATAA
TTTTAAGCATATATAATAAGAGTTCATGCTCAAAAACTCAAGAAAATATATATTTAGAGA
GAGAGTTGGTAGCAACAAGAGTTTTCCTTTAT
>TeaL_95753
ATTTGTTATGCATAAATATTGTACAATATACGATATGTCTAAATGTTCAAGATGTGTCCA
TGTACCATACCCAACTTTTGGATTCATATCCCTATATCCTAGGATGTCGAGACAAACCCA
CATCTGATACTCATCCCAAGTCCATGGATCATTGTAATGAAAACTTTTCAAGGCCATTGC
TTCATCATTGAGATTAACACTCATATAGTATGCTATGATTAACTATTATTCTATCCTTCT
GATTTGTGATTTGTGATTAATAACTGACTTTATATGCCAGCTCTTTTCCATTTCGGTGAT
TGAGATGAAATTAATAATGTTGAGAGGATGGTGATGACTTGTTGTAATTATTCATAATCT
TACATGTTACATCTACCACTAGTGTTAGGACCAAAAAATAATATCATAATTCCAATAATC
ACCTTATTTCTAACTTGTGAAGTC
>TeaL_95754
CGACTCGTTGGCTTTATTTGGGGTCTGATTCTTCCGTTTTATTTTATGTTCTTTGAGTTT
ATGGATTTGAATTATTATTTTCTTCTATGCTTTTGGCTGTTACATCTGTTGAATACATGG
ATTATTATTATTATTTTTTATTTATTTATTTTCTATATGAATTGCTTGATTTTTTTGTCA
CTTCAATAATTATGATGATGGTTACTTTCTAATTTGTGACAACTACTTGGATTACTGCAT
GTGCTAATGCTTCAATTAGTTGTACTACTATGTAAGCTTTGGATATTTTGTATTCAATGT
TGCAATAAAATTTGTCCATAGCTAATCC
>TeaL_95755
CACACCGATAAGGGAGCACCTCATCTACTAGGTCAACCCTTGGTCTCATATTCCTTTGGC
TTTTCTCTCTCAAAAGTGTATAGAAGTTTTTGTGTGTTTTGGGAAACTTAGTTCGATTAC
TTATATGTTCACATGGAAATTGCCAAATCTCTCTACAATTGTAACAAACCAAGCTCGATC
AGTAACGACCTATGAAGCTTTTAGTGGTTCAAGCTTGAATAACCTGCTTGTCAATGTTTT
TAGCCTAAAATGTGACCTAGGTGGTCTGATAGCTTAGTAACGACTTACGTTAACTTACAA
TATTTGAGGTTAGGTTTCACTTCCAGTTAACTGTGT
>TeaL_95756
GCTTTAAAAAAAAAAACGAGCCTCATACCTCGAAGTGTAAGAGTGTTTTTTGCGGGTGAA
TAAAGTATAAGAGTTCTATTGCACCTGTCTCTTATGTACGAGGTTTGCACGTTACTGGTG
AAATATCTTGTTATATGAAGTGATATTTGAGGACTATATTTTTTTTTATGGCCACGACTT
ATCACTTAAATTATTCTTAACACAATGAGATGCTTTTGAAGTCCATCACATCAAAGATTA
TTATAATGAATAAATTCTACAATTTTCCTGTTCTTCCTAATCGTTGTGAAAATCCTTTGA
TATGAAGTTCTAAGTGGATGTGAGATTTTCACTGGGGGTGCAAGTGAGCTGGTTTGTTGT
GGTTTTTGCCACACTAGAACTGAATCATCCTAAATGGTTTGTTGAGTTCTGAGAAGTGGG
GGCTTGTTTTATAGGTAGCACAACCAGGCTTTCATTGTGATCCAGTTACCATCTTAGTGC
ATAAACCATTTGTTCAACCAGTTTGAAGCCTGTGGCTAGAGACTTTCTTCAGTCCAGGTT
TAAGGATCCTATAGTAACTAATCCGCTAGGTGCAGCTTTCTGCTGGTTCTTTTTTTTGTT
TTGTTTTTTT
>TeaL_95757
AGTCAATAAAAAAATACAAAAGAATTTAAATGAATACATAATGATACTAGTCAATAAAAA
ATTACAAACGAATTTAAATGAATACATCGTGTCTCCTACTAATCCAATCATATAATTTTC
ATTAGTATAATTTGAAAATTTTCATTAACTGATAATACTGCCATGTCATACGGCCATCAT
TACCAGGAATCTAATACACTTGTGTGCAATACTTGGATTAAAAATAAATAGTAAAATTCA
ACCAATGAAATTAAACAAACTTTGAAGGTAAAGGTTTTTATTAGGAATGACATGAAAAGA
ACAAAATTTATGTTCATATGATTGTAGAAGTTGTTTCATAAAAATTAAACATTCTTTTCA
GCAAACAAAAAATTAGTTGCT
>TeaL_95758
CCTCCACTTCCTCTTGCAAGTCGGTAAGTGCTTCTGTTGCTGGCATGCGTATTCATAATT
ATGCTGCGTAATTGATAATATAGTTGTACTAGTACAAATACAAAAGAATGATAAGTGCTA
ATAATTGATATGCATCTCTTGTATTTCTTCTTCTTTTTCTCTAATTTCTTTTGCCATATA
AATCTATTGATTTTTAAGGTTATATGGTTTGAATTGTTTTTCTGTCCAACTAAACTAACA
TAGTCTAGGCATTATAGCATGGTAGAATTTATAAATAAATATAGGCATCACAACAGCACA
GATTTATGCATACAAAGTGTTAAAGTAAAACCATGATAACAATGCATTTGACTCTATTTT
TTATGCTTCGAATTATAAATTCAACCGCTTTGTAAATTTCTGTCAAATATGAAAGGGGTA
GAGATTTGGACAATGACTTTCGTCATGATACAAAGAGTGTAACCTAAC
>TeaL_95759
CAACACACTATAGCTGCTAGCAAAGAAATTTTCAGAAAGCTTGTAAAAACAATGAGTGAT
CAAAGAACTAACAAAACTTCATTTAACAAAATCCAGCTGGTTGTCTTCATTTATTGGTTT
TTATAAGGCCAGGCCATCACAGAGGTGCTTCAATTCAACTAACAATTTTTATTGTCAAAT
AGTTTTTCCCCTTTTTTGGGTAAGAATTCTGTGTTTAATAAAGAACAAGGAGGTGTAACT
ATTCTGTGAGCAATTAACAAGTGAAAATAAATCATTCACGCATGGATCAGTGAAATAGGT
ATTAACGAAAAGACAATTTTGAAAGA
>TeaL_95760
CCGCTTCATTTGTTTTTATGCGTTCGTTATCGTTGGTATCATTATTCTATGATGGCATTT
TCCTATGACCTTTTTTGGTTGTATAAAAGAAACATTTTTGCTTTTTCTTTGCCAAATTTA
AATTGTAATTTTCCATTCTGTATGAGCAATTTTTTTTTCTCCTATTCTGCGTTTTCTGTT
GTTGATTTGTTTCCTTCTCAAGTTATACTTGCAAGAAATTCTTGGGCAGTTTACCTTTTG
CATTCAATGTGGAGTAAATAATTTTGAATGTTATGTCTGAAGATGCGCTGATGAAGAAAT
TTCTATGCTGGTCAGTCCCATAGGAAGGCAGTCTAGATTCTATAGTTGAAGGCCTATCAC
AAAGGAAGTTTACCTCTGATGAGAATGATCTCCATTCATGAAGCTTTTTTTTGTTGATTC
ATTAATTTAGTTTTAACTGCCTGGGATCCTGGGATCTAAGTTAGTTGAATCACCTCTGTG
TAGGGAAGGACTTGCAAACTATGTGTCAAGGATATGATGATGGTTGACAATGTCCAGTAT
AGAGGTTGGATATTGAGTCATGGTAGAGAACCCCCTCTCCCTCCAAAAAAGCAACCTAAA
CAATTAGGAGAATTGAGTATGAGGTGTCAAACATAAGGCTTATGTGCTTACACAACTTCT
GGGACTTGTGTTCGTGCATATGCAGATGCACATTTAGCTAATCACTTGTTTCTCTTGTGC
AATTTGATTGGCGATTTTGGACAGGAGAGATTGTGGTTGGTGCAAGATTCCAATGTACTT
TGCTTAGGCTATGATTACATTGATGTTAATGAATTTGGATTTCCTGATGTTTTACTTGTG
GAACTAATTCAACTTGGAGAATGATGTTTGTTAGAAGGGGAACTTATAATTTCTATGAAT
TAATTCATGCAAATTCTATGCTTATGAAGTTATGATGCTTCAATTGGACAAGAATTCTCA
GAAATTTTTCATGCCCCCTCTCTCGCTTTGTCT
>TeaL_95761
CTCCAAGCCAACCACTGAAATTGGTTGCCCCAGCCACAGGAAAGCCAGAACAGTTCAGAA
CTTTAGGACAGGACCTTGTCAATTGTTACAACCTACTCAAGCCTATATCTAAGGGGAAAA
AGAAAGGGGGATCACTCCTGACACTCCACACGGGGCTCAAACTCACAACCTCCAAGAGAT
GCAACATCTAATGCATTAATAGACGCACTATCAATTAACCAAAGTTACAAAACTATAGAA
GAAAGCAATGCACATTTATTATTAAAAAATCAAGTCAATTTAATAAAGTGTCATCAAGCC
TGAATCTTGCATGCTCTACACAAGCTTTAAGCACGCAGAATAATTTGGTTTTGACTGTCA
GAGTCGCTCCTGCCTCAAGAAAAATTAAGCTCAATATGTAACTTGATAAGTTAAAAAAAA
TTCCCAGCAGTCACCAGTGAGATAGCAAAGTTAACTACATCTATTAGAAGGTACTATAAA
CTTCCATATGATGTTTGGCATTAGCAAGGTAATGACTTGAAGCAATGACAAAATGGCCCA
TTTAACTCAGCAACAGAAAACATTTTCAATAATTCACACTAAAGCAATTTGAAAACATAA
TCTTGTCAATCTTCACTAACTAGAACAATACCAGTCAATGTCCAGAAGCAGACTAGGTAT
GAGTACGTCACCACTACCAATCTAAGATGCACGCATATTGTGATACAAATGAACAAATTA
TGAAGCATAAAGCAGCAATGGTACCTCAGCATCAGTCCCATACAGC
>TeaL_95762
TAGATGCAAATGTTATGCAAAGAAGTGCTACAGCAATCTGATACATGAAAGAAATAAGTA
ACTACAAACCAAACCACATTTCATGTAGAAAGGATGTAAGAAAATTATGCAATCTTAACT
ATGCATCATGCAGCAAAGGCAAAGAACAACACAACCGTCGGGCGCACCCGAGGTGTCAAA
CAAGATTCCAATGCGTTGCATACGGAAAGAAAGAAGGGATGGCGTGAACACCAGGACACA
CTTAAACATTTTAAACTAGAGCGTCCTAACGCGTCACACGCGAGAGGAGAAAAGGTACCG
AGAACACCAGGACTTACCCAAATGTCTCTAACCGAAAATGTCCTAACGTGTCGCACACGA
GAGGAGAAAAGAAGTGGTGTAAACACCGAGCATACCCAAATGTTTCTAACCGAAAGCGTC
TTAACACATCGCACGTGAGAGGAGATGAGGGGTGGTGTAAACACCAGGCGTACCTGAATG
TTTCTAACTGAAAGTGTCCTAATGTGTCGCACGCTAGAAGAGAAAAGGAGTGGTGTTAAC
ACCGGGCGTACCCGAATGTTTCTAACTGAAAACGTCCTAACACGTCTGTAGACGTCCCCG
AACGCCCCGGGAGGATGAGTCCCGTTCTGTTCGTTTTGGGCTCACTACAGTTCGGACTCT
CGAATTGTCACGGTTCTTAATCTGAACCAAAGAGTCCAAATCCGGCAAATCGTTTTGAGA
AACAGATTTTTGAAAAGAAGTGCCAAACATGGACTGCTTTGCCAGATACAGAGTCGCCAC
CTAAATATTTTTTATGGGGAATTTAGGAAACCCTGACTC
>TeaL_95763
GTAGATTGTAAACAAAAACTAAATGATAAGAATTAACAGTCAATGAAATTTCAGCTTCTC
AAATATTATTTCGTAGGATTTTTCCGGCATTGAAGGCTATGCATATAAATTTTCCCACTT
GAGAGAGTACATATGTTATTCTTACGGGCAAGACTCACAAACCCATGACTAGCTGAACGT
GAACCCTGCACCTCCCCTCTTTGGAGGTGGCAGTAGACTACTCAAGCTAACAACTGGTGT
TTCTAACAGGCATTTTTTAAAGCCGCACCAAACTGGCCAATTCAACCAATTAAACCTTCA
ACCAGTGTTCATTCCTCTTTGGATTCCATACAACCATTTAAAACTAGAAACCATACAAAA
CCGGCAAAAACCAGCCAAAATTGTCCAAAAACCAGAACTTGGGCAAACCGATACTCGTTT
GCCACAACCGGATGAGCTAAAGCCAAGCTTGTTTAATGCTTTGTGCTTTATGCCTCAACT
TTTTATAGCCAAAGTGTTGAGTTTTGAGTTCCTACAGTTTCGATGTGAGACTGGCGAGCC
TTTTATAGCCACTAGCTAAATTTTATTAGATTTTTTTTTCTTATATAAATTACTTACTAA
ACCATTTAATCCTTACTCAATGTAAATGCCACTGAAATTAACTTATTTAGGGACTTAATT
TATATATTTT
>TeaL_95764
GCACTGGTCATCAAAATATATTTAGTGAATTTACTTTACAAACACAAAGTTCTGAACAAA
TTCAAAAAATAAGAAAAATATTTTATTTGAATTGTATTCCAATAATGACTTGCAATGTTG
TTTTGTATTAAGGACAAAATCTTTAGATCACAACACCCATAAAACGCCTCAAACATTGTA
TGAAATCATATACTTAAATCTAAAGTCAATTTTTACATTATGACAATTCCTCCTTGCCAT
TTTCAAATTTCATAACTCAAACAGATTTGTACTCGCATCAATTCATAACAAAATCCGCAA
GATTCATAGAGCTCAATAAGTGACAATCTTTCGGTGGGGATTTAAAAGAATACTGGGCAG
CATCGAGCTCTCATTTCAACCATATAACACAACTTTGAGCAACGAGGCAACTTAAAAAGG
AACTGTGAAGGGTAAAGCCCATATATCAGCCTCGGGCATGTACAGGGCACGGGGCCACAA
GGTTGAGCCGCCTCTACACGATGCATCACCGTTAACTTCAGTAGATCTTTCCTCGTCTTG
ATGCTTTTTCTGAAAAAGCCATTCTAGTTCATCAAGATCT
>TeaL_95765
CTCTCAAACCGCACCGACCCGCACAGCGCGCACCCCTATATGAGTGAGGTGTTTTTTTGT
TGTTTTGTATTTTAATTGGTAATCTTAGTATTATAAAAATCACATAACAAATCAGTTTGT
TTCTCACTATTATGGTGGCATGCAAACTAAGATCGGTTTCTCACCATTTCTCGTCTAATT
CATAAAACTAAACAAGGAAAAGTGATCCCTTTCTCTTCATTTCTTGCCAAATCATCCCAT
CCAAACAGACAGTTACAAACAGCACACCCTCTCATACATGAAGAACCAGTATAACAATTC
AATTTAACCCAACCAAATTGCATAAATGCACATTTGTAAGTATAGTACCATCGGCATCGC
TAGGAGGTCGTG
>TeaL_95766
ATCGTATACCCATTCATCCACTCACATTTGTATCTACAAAAATAAATACAAATGTATTTT
AACTTGATTAAAATGAATACAAATTGAGGTGGATGAATAGGTAAACGATATCTGATTAAC
TTAATTTTTTACAGACATGTTCTACTTGATGTATTCTAAAATGTAAACGGTTCAAATTAT
CAAAATGAACTCTAAAATGAGCCCATTTCACCGCACAGCAGATGCTGCTGCGCACCCCGC
GCAGCAACATCTCCAATTCCTTAATGTTCTTCTTTAATTAAGACATTAT
>TeaL_95767
CTTTTCCAACCAAACATTAGACTACTCATTTTATTAGACATGAAATCCAATCTCATGGCC
TAATCTCACCAAACAAACACTCCCGTATTTTACATGTGATCCAATCCAACAACTATTTTT
GTTGTAGTACTAAATTTATTGATGGAATGTCCAACTTACAATAGATAGCATAATGTCACG
GATTGGGCACTTCTCATCCTCCCGAAAAACCGACTCCACGGGTGATACTGTATACCTTAT
GAATTATGCCCAAGGACCAACCTAGGAGACGCGATAGAGATTTACCCTGCCTGCCTTGCC
GCTCACAAACAAATGCACTTGCAAGGTGCTTAG
>TeaL_95768
ATTCAAGTATTGAGAAAAATGAAGGAAATGAGGACATGTTTACCATGTTTATCAGGGATT
TAATTACACTGTCTCTGACATACTTTTCTCCCTCTCTAATGTGGTTAATCTTCTTATTAG
CAGCTTTTACAAATAATAATTTACTTATTAACTTATAAAAAATAGTTTTTGCACAAAAGA
TAAAGAAATTATTTAATTTATTGGTTCTTCTTCTTAATATAAATTTCCTTTATGGCATGC
ATCAGTAGTTCACTACTTGTTGTAATTTTTTAATAGAGCTAGCCCCCAAAAGATAAAACT
AGGGGCTGTGAACAGTTATAAAATGGCACTGTGACAATGCTCTCACACCTACAATAGTCT
TGGTCAATGATAATTTGAATAATTACTAGTAGGGAGAAGTGCTTCAGTACAAACTAAAGG
CACTACAACTTGCCAAGGAAA
>TeaL_95769
AATCGTATGAATCAAATCGTGAATTGTACGATTCTAACAAACATGTTGTGAAGTGTATAA
GAAATTATATATGAAAAAGAAATGTGAAACCAGTTATATTCGTCCATAACGAGATTAATG
AAAGTTTCTTATAGGTACAATCATACAATGCATGAAACAAGAATAATACTCCAATAAATG
TATGCTATAAAGATTGAAATTCGAAAGTGACATATGTTTCCATATTCACGTTATAGTAGA
TAAGTTTGGTGGTTGACATTAAGCAAATTATGAAAATAACAAATGAAAAAACTTTGTGCC
AG
>TeaL_95770
TAATAGCTTAGGCTTTTGAAAAAACTGGTAACTTAACAAGCCTTTTATCTCTACATGATG
TTTATTGATTGGTAGAATACCCTAGCTTTAATTACATATCTGTTTGTTTCCCTCATAGTA
TTAAAACAAACGAATCAATGCACTCTCTCTCTCTCTCTCTCTCATGTTCCCCATAAACCC
TTTCTTCTTCTCTCTAATCCCTTCTTCTCTTCTCCAAGCCTCCCATCTCTATCATTCCTT
CTCAAAAACCCTTCATCTCTCCCATTCTCACGTTTTGAAACCCTAAAACATGAAATCTTC
TTGAGACTCTCTTCCACGATTGACTATGTGGTTTCTTCACAAATTAACCACATCTGACAA
CCGCTGGTTGATCGGTGGTAAAGATGGGGCTGGTTGATTGATGGCATTGGGAGATCAATG
GTTGAGCTTGGTGTTGATCGGTGGAGGCAGCAACAGACTATTTGTGGTAATTTGTATGTG
TAGGTTTGTCTCTGATATCTGCGTTTGTGAGTTTAGTATGTTTTACTTAAAATTTTGGAA
TTAGTTTAAGATTTTGTATGCGT
>TeaL_95771
AGGGCAAGTCCTCAGACAAAACCTAGGCAAAGTAACAAACGGTATCAGATGTAAAAGAAA
ACATAAGTTCACCTCTTGAGTTTAAGCATAGTCATTACTGAGTAGGATGAATATATTGCA
GATAACATGGTAGAATCATGAAGTCCACAAATCCAGCAATTTTTCCAGCCAATTCAACTA
GAACTATAACAGCACAGCTGAAGGTACACATTCCTAAAACCCATGTTTCCTTTCAACAAT
TCATTAAAAGGCACGTAAAGGGGCCGCGCGACCATAGTAGACAAAAAAATGTACCAAAAG
GGAAAAATTAAGGCCCTAGACACCAAAAAAAATCTAAGTCATCTACAAAATCCAAAATGC
CTCGAGGAAGGGATTAGCCACTTCAAAACAAAAACAAAACAAAAACAAAAACAAGGGGAG
AAAACAGAAGATTGAGATCAATTGGCAAGAAAGCCTCCCAAAAGTAATGAAGCTTCATCA
ACAACACTAGCAAAAGATAATGTTTGTCAATATACCTCCAAAGCCAGTCTCGCAGAC
>TeaL_95772
GCCTGAGTCTGGAAGAAACAGTGGAGGTGATCTCTTTGACATGGCCAAAGATGGTACCAC
GGTTCCAGAGAGCTCCGCAGAGCCCAGATTGATCCCATCAAAACCTCGACCGGATCAAAT
CGCGGATAATGCCGATCCAAACGATCTTGGAAGCTCGACACTCGCTGGTGCAGCTACCAA
CTCTGAGGACATTCCTCGAACCAACACAGACACTGCCGGCCAGGAAGTGTTGACAGGGAC
TGGTGACGCTTTACCCGCTCAAGTTGGCTCAAAGCGTTTGCACCAGGTTCCAGGCGGTGT
AACTCACGATGACAACGCCAAGGGTAGCACGAGATACACAGAGCATATCAAACAGCCTGC
CGATGAGGACAAGGGTGCATCAGAAGGCCCTCAGGTCGAGAGAGCACCTGGAGATGAACA
AC
>TeaL_95773
ATCCATACTTTCTTTGGCCCCCCTGTACATTACACACCATTCTGGAAACAAGTACCAACT
CAACCTTTTCTTTTCTTATGAGTCAATGTCTTTTCTTATGAGTCAATGTCCACGCAAGTA
CTTTAACCTTAAGAGGTACACAACACAAGCATCCCAAATATTCTTATCAGGAGGAAAAAT
TTGTACATTTGAATTGTCAATAAGACTATCAAAATAGGACTTCCAAGAGAACTACTGAAA
AAGAAAAAAGAAAACCTCAACAAGCCTTGTGAGATAATTTCTATGGAGAACGGTAAGTCC
CTCTCTCCACTACAATGTACCACACATTCAC
>TeaL_95774
CCCTTTAATCTTAATGAACCTTTCTGGCAATATTCATTTTTATTCAATATGATTAATTAT
TGTTTTCTAAAAAAATGTTACAGAAAATCAAAGTTTGCATCTATCATACATATCATGTAT
ATATAGAATGTCCTATCATGAATTGCATAAGATACAATAGGCATAAGATGTTATTTATGA
ATAATGCGGTACATAACACTTTACCCCTGAATGCGAATTGTATATATCATATCATGAATA
GTAAGATACTGCCAACATATAAGTAACATACAAGTAGACTCACTAAGTCTCTATACATAA
CTGCAAGATGACATGTCATCATTAATTTCTAAATGAGCAAACTACAATGCATTTCAAGTT
TCTCTTTGTTATATTTTATTCCCACCAGAATAGCTAAATTAAGGAAACTACATCTGTCAT
AGCTAATGGCTATTAAGAAATATTAGGAAGACAGGCAAAAAATCATAAGTAGGTGCTTTT
GTCTGATGCCTGTCAGCTTATCAAACCTAGAGAATCATTCATATAGATAGCCATCATAGG
CAGCTTACATAACTTCATATGAAAGTATTCTGAACTAAAACAAAAATTCTTCTTTTGTTT
TTTCAAAGTAATAAGGAACAATTGTAGTAAGGTGCAGCCACAATGAGGCATCAGTCCCAG
AGTAGAAGAAGGAAACTGAGAAAATTTTGCTATAACTTTCTTTTTTTTTTATAACAACTT
TGCTAAGCTAATATGAGAATATTTTCGAACTTGCTTGATATCAAAACAACTTAATATTAG
ATAAAGCTGTGCTGAAGTTTTCAAGTGAAATTAAACAGACAAGTGACATACATGCAACCA
CCCAAAACTCACAAACAAACCAAACAAATGGACAAAGATTTTCCTGTCAGTCACCATATT
AAGGCTTTAAAAATAACAGCAATCACTACGTAGCAACAAAAACGCTAAGGGTTGAGCAAC
ACAAATTCCAAATTAAAGACAGACGTAACTGTAAATCTGTGTTTATGAATTAAACAATCC
ATGTATATTTGTGTCTTAATGTGTGTAAAGATAAGGATATAGACATTGTAATATACAAAT
ACACATGGGCGTACTGTGAGAATCATGGTTATCAGAATCCCGATCCGGATCTTACGATCC
TACGATCTTACGATCCATTTGAGTACAATCGATCCGGATCGTGTAAAAAACTCCTTATAG
GTAGGATCTTTCGATCCTGGTAGTGGGATCTTAT
>TeaL_95775
CCCTTGTACAAGAATTGAGTATCCGACATATGTATTTAATTTGTTTTGAAGAGTTTATGT
AACATGGCAGCAGCCTACCACTTCAAGCTAGGTAGCCAAAGAAAAACCGAAAGGGGAACT
TATGCAAGAGTAAGACAGAAATTTAATCATGCAAACCCCACATTAATAGGACAACAATTA
GAATGGTCTTATCAAGATGTAGAACAAACCAGCACATGGAAATCCATCCTTAAGCTAGTA
GAATATGCAAGCAAGCACGTAAAAAATAATCAGTTAATAGCCAGCAAGCTTGCTTGATTG
AAATTACTTAGCCAGGGAGAGTTGAGACTTGAGACTTGAGACTTGAGACCACGCCAAAAG
CAAGGTCCTAAATATCCAAAATGCAGGACCCCATCACCCACCAAGTATCACTCTCACAAT
GCAACACTTTACTCAAAACCATGACATAATCACATTTATGTTACATAGACTCTTCTAAAT
>TeaL_95776
AAAATTACTCTAGAAGTACGTTAAATTCATTTTTATAAGTGTAATCCATACAAGTCTACC
CCTATTGTATCATATATTAGAGCATGTGGCGTACCATGTTCCTGTTCCCATTCTACATGC
CGGAATGATCCATGTTCTGGGCAACATAGGATGGGTATCACTCAATAAGGAAGTGAAAAG
GAGGGAATGGCATCGGTACACAAACATCGATTGCTTAAACCAAAAAATTATAACCTCTAA
AGGATGAGAGTTGTACCTCAGATCTTTGTGTAACTTACAAGAATCTTCCTTTCATGATCA
ATTTAAATATAAGTTTTTGTTGTTCTTATTGATCCTTTCTATGGTATCTTGTAGTGTAAA
CTTCCATTTATTTCCATTTGATTTTTCGTTTGAGGCTCCTGCATTGTTTCATCAACTTTG
TCTTGCAATCTTTCTCATCTAGGTCGTGCTTTTTCTGCTCTTGG
>TeaL_95777
ACTTCCCAAACACCCACAATATCAGATATGCATTCGGTGTAGTATTACAAGAATTGAAGA
CATGCAAAAATTCAAGCACAAGCAAATCAACAAGAAATGAGCCCGTTCCAGTTTTGAACC
AATTGAAAATAAGGATTGATCCAAACCAATAATAATAATAACACAACAATTGTAAGAACA
ATTATATGAACGTGCTGTCACATAAATCTAGTCCATGTGAGCTACTACAGAGACAATCTG
TAGAAATCAGATATGATGCAACAAGATGATTAGCTAAACATATGAGCAAAAAGGAAAAAA
CAGTATCAATGACCATAGATGAGAAAAGAGGCCATACAAGAAAATTAACAAATTGTAAAA
AAGAAAAGAAAATATATTTTCCTAATGGAAATGGCTGAAGAGCATCACCAAAAACAACAC
AAGCTCAAATCCTAATGAAAACTACTCAATGAAATGCCAACAAATTAGCCAGAAAATTGA
GAAAACAAATCAATAT
>TeaL_95778
CACTACTCTCTTCCGATCTTCTTTCTCTCCATCACAACATTATTATAAATATTTATTGAT
AGAGACAGACAGAGAGAGATAGAGAGAGAGAGAGAGAGAGAGAGAGCATTTTGGCATATC
CTGACAACAGTAACGTAACATATAGTTGATGAGAAAAATAAAATGTCTATAGCATTTGTC
AGAGTAGATATTTACCAGAAATTTTAATAAAAGATGTATAGCATATGTGTTTGGTAGATC
GGCTCTTTCTGTTGTCTCACATGCTCTCAGCAATGAGGAAAAGAGTAAAGTTATATGTGC
TTTTGGTACACGGAATCTGTTGGGATTTGTGATTGTACAACCTAGATTTAGTGCAGAGCT
ATATGTTGACTTTTTATCAAGTTGTTTTCAGCAAATCTACAGTGGTTTGATTTCTTTTAG
AGAATACAA
>TeaL_95779
CAAGATGTTACAAGATGAACAACAATCCCTCTACAAAATTTAGCTCTCCTATAAGATCAA
CAAAAAAAAGAAAAAAAAGAAAAAGAGAAGATTGACAAAACCTCCATATTAGCTAAAAAT
AAAACACATGGAGTACAAAGATTTTACCTTTTTGTATTGGCATCACATCGTCAAAAGTTC
ATTGATTTTGCTTCCTGTAAACTAGAATATCAATAGGACAAGATGAAGATATTCTGTTCC
ACATGTACTGGTGTAAGAGAAAATTTCTTACAGTTGTTGATTGTTTTCCAGCGGTACCTC
AACACGACTATAGTTGCTAAATTGCTGCGTGGAGTCTAGAATAACAACCATTTTTGTTAC
TTGAAGAGCCAAATTCCAAAAAGTTATCTAGATGACACGTGGTTGCTCTCGTGTTTCTTT
AACTTGATATTGAATTGATTACATCCTTTTCACTTGAGCTTCCTTTTTCCTGGCTTAGTA
CTAACCTTAATGTTTTTTAAAGTGTCCGTACATATATAAATATCATTCGCAGATCCATTC
TTTCTGTTTCTCTCGTCATATTTAGCAAATGAAACTGTTCTTATATTATGGAGCTTTATC
ATAA
>TeaL_95780
ATAAAATACATAAGTGAAGCCCTCCCCAATACTAATTGGTTTTAGGCAAGATTGTAGAAC
TCAGTCCGACAAGTGGTATGAGAACTGGATTGTCATGGGTTCGAGTTGTGGGAGCGTTGT
TGTGAGAGAGGGATTATTGGGTACACAATGTCGCTCCCTACAACCGCTCTAAAAACAAGG
CTGTGGGTGCAATGTCGAATGCCATAAAAGACATAAATCTAACACAATTGGTTTTAGGCA
AGATGGTAGAATGTAGTCCAATAGGCTGCATGATTTGATGGTAAGAAAAGGTTTAATGAG
AAATATGTGGAATGGATTGGAATCGAAGGGTTTTGCAGTTTCTTGAGTTTCAGCTTTTTG
TCTATGTAAGAGATGGCTCCCGAAGTAAAGGATTAATTCATAGGATGGATGTGTTTGAAA
ATTCTTTGTTATTACGGAAACTATCATACATGCCCTTATTCATATATGATCTGGTAAGTG
ATTTATATATCATGCTAGGATGTTTAAATGAGTTTGGACAATCCGACTTTTCCCTTTTAG
TTTTGACAGCGGAAAATTTTCTCAGAAGTGCAGGGGGGATTTGGAATCAGATGGTCCCAA
TTTTTACCATAAGGCCTGTCACACTTATTACCCTTTGGGCGTGTAATTGCGATGCATGGT
GCTTTGCCATTAAAATTAAGTTAATGGTTTGGATGCTAGATTGGTTTTATTTATGGGTTT
GCATTTTCTTTTGTCTTAAGTTGCATGGGAAATGGAAAATATTCCCCCCAGTGCTGGTGC
TGTCTCTCCCTATGATACATATAATCTAAGG
>TeaL_95781
TCCTTCCAATCAAACATGCCCTGAAGGATCAAGATGAGAAGTAAGAACAAACAAAACTCA
CATTGTATTTAATACAGACCCTTGTTTACTTATGAGAAAATAAAGAGAAAAATGTGTAAC
CATTTGCACATCATGTTCCACATAACACAGCCAGCAGTGAAAATAAATAACACAAATAAA
GAGGAGGCCTAATCCACCAACACATAAACACATACCCACTGATAAGCACCTTCCTGAGCC
CCATCCAATACTGAGACCCAATCACCAACAAGCCTCAGATTTCAAGGTGCTTCTATCCTT
CAAAAAATCCCTGACCTTTGGAATGTAAAAGTTTAAATCCACATAAGTATGAATAAACTA
CTTAATAATAATAACAATAATACAAACAGAAGAAAGAATTAAGATTACCGCTTGCAAAAT
TTGATCGGGT
>TeaL_95782
CGGATGCAATAATGGGCATTCAAAGCTGAGAAGAATTGGAAGATAGATTGCAGAAGGCTA
CTAAAAAAAATTACTTATATTCAACTCATTAAAAACTTGTTTAAGATCAACTCATTATGC
AAATAAACCAAGCCTAAACACATTTGAAAGCTCATTTAAGTCAAAAATCTAATAACCAAT
AAAGATTTCGCAAGATTTTTGTACAAGAGTACTATGTTTTCAAAAATCTTTTCTAGCCTG
TCTGGTTTCTCTTTTTGTTACATAGTTTATGAATGATCAGAATAGATTTCATCCCATCAC
TCATGATATTGTGTTTAGCAACATAAGATGCGGCCACGTTAACTGTACTGAAATCCAGTT
CTTGAATAATTTCAACTAATGGTTTGGTTTCATTATGTATTGATCTGGGAGTGTGTTTGA
GGAACTTCTGGAAGTAATAAATAAAGTTTTTCTCTTTGAGGTAGTTCAATTTAAAT
>TeaL_95783
GGAAAGAACTATGCTTCAGATAAGGTGAACAAATTTATGTATCTTGTTGCATCTTTTCCA
TTGTCTCTTTGCTCTAGTTTTGACTTTCTTCAGCTCTACTCTTTAGTATTACATTATGTG
ACAGTAGGTTTATGATGAATCGAAGCAATTTAAATTGAGTAAATGACTTAACTACGCTTG
TCAACTTTAACTTGGATTAGTTATAAAATTGTTCTGATGGTATGGCCTAACCAAAACGGT
GGTTCTTCTTTTTCTTTTTTTTGAAGTGTTTTCAAATGATGGTAAAATTTAGTTATCTTC
CTCAATTTAAGTTAAAAGTAGGATCAGTGGGGCTGTAAATTTGGATTGTCAGCTGATTTG
GGTACTCATGCAGGGGGCATTGCTTGCAGTTCAGATTGTAAAAGAATGCTCACTGATATT
CTATGCAAAATAATCTGTCCAAATTCTTGAAAATAGTTTACATATACAATCATTTGTAGA
AAGAAAACAACACGGATTACCTATGTGAAAATTGTTATTCCATGCATTTTGTTCCTTCTT
AATCATTTTTCTTCTCTTGCCTTGGATTATAGCTTAGTGGAGCAAGGAGATTGC
>TeaL_95784
AATCAGCCGTGACTGAACTTGTTGTCTTTGTAAATTTGCAACAACTTGGGTGGCATCTTT
ACGGGCCTCTAAGTTCAATTTTGGAAGACATATAATTAACAGACGCAGTGTGTTCTCTCT
AAAGAACTCCTGGGTCAATTGTGCACAAGCTTCCGCAACTGGCTCAGCTTCACTATTTCC
ATAAAGAATCACCTTTAGCTCCCGAATAAGCCTGCTTAACTCTGACATCTTCTCTTCTCT
CTTGCTTTCGCGAGAGTCCGAATTGAGATCTGCATAGATGAGAATATCGCGAGTCTGACG
AACGAGGTCAACTGGAGTCTTAGGCTTGGACTTGAAGAGACCCTTCATCTTCCTCTTGCC
CCCAAAACCTTTCTCTGGTAGCTCCGGCGCCGGCGACGATAGCTCCGAACCACCACCGGC
ACCAGAGCTTGTTGTGTTCGGCACGATGACAAACAGATTCCTATGATTGGGTTTGACTCT
CTCTCTTAATCTTTCTCATTCTCTCTCTACAAACCCACATGCTATATGCTATGCTATGCT
AGGCTATTGTTAGAAAAAAATATGAAAATGAGAGAATCAAATAACCCCCTC
>TeaL_95785
ATGGTGTTACAGTGTCAAAAAGGGATTATACTCATTTTATAGCAATTATTCACCAAGATA
TCAACAATGCACAGTGTCTCATCATTAACAGCCAATCCCAAACTTGGATAAAAAATAAAA
ACTGCCCTATGTCACTAATAGCCATTGCAAAAACTTGCTAGAGCCCTTATGAACAAGAAC
ACAGGGAATATAGCACGTGGTCTACTGCATGGCTACAAGTATTGCTCTCAATAGAGCAAA
TTAGCAAACAAGTTTCACGTGGCTGACCCCAAATAGCCCAGACTCCAGACAATGCATGAA
TCTTATATTAGTCGAGCTGAGTTGGGTTATAATTTACAGCACAACTATCATATAAATAAA
ATTTATA
>TeaL_95786
TTGGTTTTTTTCAAAAATGATCCTGTAAGTACATCTCCATTGTTTCTCTTTCATTTTGAG
CTATATTGATGTGGTATCTCTTCTTTTATTGTTCTTAGTATACTGTCAAACTTCATTTCT
TAGTATTCCTATCATGAAAACATCCTCTGCTGTAATATTGTTTTCTCAAAATACAATACC
AGTGACAGGTGGGATGGGTAAAAATGTTATTTTACTAGTTTTGCATTTGGTTTGCGATCA
TACTTCTGTATTTGGTTCTGAATCTCAAGTGATGTGTTGGAATAGTTGAAATTTTCATTT
CTCGATCTTTGATTCCCCTAAGACACTCATAGCTGACACAATACATAGATATGATTCCAG
ATGTAGTGTTTTATGCGATACATGTTGGTTGTTTTTCAAAAATGATCCTAGTGCACTTCC
TCAGAGAGGTGGTGAAGTAAATATAACTTTGGGGGGTATTGACTTGAACAATTCAGGGAG
TGTATGCATGGTTTCTGATACTCTTTGAAAAGTTCTAGCACACATGGCTTATTTCGTTTC
AAGGCCAACAGTAGTTGTTTTTTTTGTTATTGCAGTGTTGTTGTTAGAGAAGATAAA
>TeaL_95787
AAAAAAATCAAAAAAAAACCTTTACTGAGTTGCCAGAAGTGGTGGCTAGAGATGGCCGCT
AGAGTTGGTGGTCGAAATGTTGCCAAGTCATAAGTTGACCAAAGGTCACTGGAGATCGCA
AAAAGTTCTTGGAGGATCACTGACAACTGGCCGACTGACGATGGCTGGAGGTGGTGAGAA
CTGGAAGAGTGACGATGGCTGGAGGTGGTGAGAAAGGAAAAGAGTGCAACCTTGTTTGGA
AAACAAGTGAAAACACATTTTTTTTTCATTTCTAAAAACTTCAAAAATTTTAAAATTAAT
TCCACTTTTTTTAAAACAAAAACAACATACCAAATAAGTTAACGTTTCTAATTTTAAAAA
ACAAATGAAAATGGAAACAAAAACATTACCAAACGAGACATTAATGAAATAATTACATAA
GAAGTAGGGATGGACCCAAGGGGAAGTGGTTGAGGGCTACCACCCACAGCTTTTGAAAAT
TTCCTTGAATATAGTAGTGATAGTTAAGAAAATTTTTAAATTATATACCTTTGCCCCCTA
AAATTTTTTGTGAAAAATTTAGCACCATCCCCTTGAGATTTTATGTACTTATTTAATTTT
TTATAAATACCCTTGAGATTTTATTTTGAAAATATTAAATGTATTGTAGACAAGTGTATT
CACCCCCGATAGATTAGAATCGTGCGTCCATCCTATATAAGAAGTGTACATGTATGTCCC
ATACTATGTTACATGGACTCTTCA
>TeaL_95788
ACCATAGAAAAATCTTCAACTAAGTTTTACCTGAGAAACAAAGGAAGCTGCAGTAGAGGA
AAATCAATTGTCAAGCACAATGCTAAACACACACGGAAAAATGTTGCATGATTGAGGTAC
CAAATAATGCCTGATAGATCCATGGGTAATATATGATAGAAAGCAAGTGAATTGGGCATA
CAACCCACTGAATCTACTCAACTTGAATGTTGATTACACAAAACTTCATGTCAACTGAGA
GTTGACATGTTAAATTTTGTAAGACTTGTAATTTCCCCGAAGCATGAGTACAAAATCGTA
GACAATGTCATATTATGAGTGTGTATAACAATAAATAATTCGCTACAAACAATAACGCAT
CATTTTACTGATTTATCTCTAATTCTTTTAACCAAGTCGCAATGAAAAAGAAGAAGAATG
CAATGTTCATGGAAGAGAATGTATGCATGAATACAAACATGGAGTTTCATTTCATCTACA
ATATTTGTAGGACTTTGAACATCCAAACCAAGTCAAATGAGATGGAAGGTATGCAAATAG
AATGCATGGTGTTTGACAGATTCATCATGAAGTGATACAAATCCAATCCTCATGGAAAAG
AATGCATACATAATTACATGGAGTTTCATCTAAGATATTTGTAGGAATTTTAACATCCTT
CCCAAGTTGAATGAGATGGAAAGCTTACCAGCATCATTTCAACAGCCTTTGACAACCCTA
CAAGCCTTGGAAGACGCTGTGTTCCTTACAAAGGAGCCATGACATTGTTAAAC
>TeaL_95789
AGATAACCAAGTTCCGACTACAACAAGATCAGGTCCATGGAGGAAGGTTGGTGTATTATC
AATTATGTTCATTGTAACACTGTAAAGCTAATTTTGATGGTGTCTGTGTTAGTATTCCTG
CAAATTTAGCCCCTAGTGCCGAAACACCATGATTACCTTTGTTTTCTTATGAAATTGGAA
AGACAAGATATTTCTGTTGTTTCTGGTGAGACAGAACAACCTTTTGGCAGCCATGGTTTG
TCACAAATGATTGCTTATAGAATGACAATTTCCCAGCGTCACTGCTGTTGCTTGGTTGCA
AGCAATTACTGTCATCGTAGAGTCACTCTCATGCAACCAACTTTTTTTTTCTTTTTTCTC
GGGCAAATACCAAAAACGGTAGTAGGGGGTGACAATCCAGTCCATAGGCCTAAGACCACC
CCAGCACCCTCAGTAGTGGAGTGACTCAAACTGAAGATGTGTGAGTTGAACGGTCACATT
TTAACTACCAGGCTATCCAGGTTTGAATCCCTACCTCACCTACCTGATATGTGAGGCTAG
CTGGTGGACTCACATATTTGAGGTTTTACCCCGGGTCTCACTGAAGGTGGGATCATGGGG
TTCCTCGTTATCAAAAAAAAAAAGAAAGAAAGAAAGAAAGAAAGAAAGAAAATACCAGGC
CACCTGACCTGGTGGTTGCTAGCTCTTTTCTGAGAAAAATGGAAAAAGGAAGGTGGTGGG
TAAATTTCATTCTAGAATTAGTAACTTTTACTTTTTTGGCATGCAGTGGGTGAGAAAAAG
TATTGTCGTGTGGGACTACAGGCACCCTTTACCAAAATGCTGCTTTATGGCAAAGATACT
TTTGGTCTAGTGTGCTCAGAAATTTGCTTTTGAAGGAGAGTTGACAATTTTGCGAGTTTT
ACTTTTGATTTTTGATCTTTTGGTTACTTTTGAAGGAGAGTAGAGAGTTCTGGAATCTGA
TGCAAATGTATGTTAGCATAAGATATAAGCTATCTTAAGGGAACATGCAATTGTAGTCAC
TTTCATCATAGGTCTCTATAGCATGAAGTTTGATTGATGATGTTGTCATTGATAGTGTTT
ATGACTTGTAACTGTTAATTAATTTTCTCATACAAACGATCAGGTCCATGAGGAAGATGC
TCTCATCCAAGGACATCAACTTCGTGGGTTATACATATAAAAACTTTGAAATTGTAAATG
ATCATGAAGTTCCTGGAATCGCTGAATTGAAGAAGAAGAGCAACAAACCTAAGAGACCCA
CTGTCAAGTCCCTTTTTGATGATGAGTTGG
>TeaL_95790
ATCTTGATTGGCAGGAGAAATTGCCAGAATAATACAGTTGGGCTTCTCAATATAGGACTG
GACCATATTCTCAATGTCTTGCACAATGCTTTCAGATTGGCCATCAATAGCTACTTTTGT
AAGTCCAGGAAGATCAATCAGTGTCAGGTTCACAACATTGGGGGAATATATACTAAGATA
AATTGGAACAGTTGAAATTTGTTTTGAACGGCCACTCTCTCCACAACCACAACCACAACC
TCCTTCCTTCTTTCCCTCTCCCTCTCCCACCATCTCCGCCACCAGTGCCCCCACCTCTCG
CCGCCACAACCACCACCGCAAACCCATCAAACTCCCTCACATTCTCTCCGAGTCAAGCCC
ATCTTCGTCCCCTC
>TeaL_95791
AGAAAATTGTGGATTGTGTTAATGGTTTTAAATCACTAGATGGAACTAGAGATTTCTATG
TGAAGGCAGAGCAGAATGGGCTTGATATATGCTCTTGGTAGAGCAGAGTGGCAAAAAAGG
ATTCGTGTAGCAGACTGTACTTGATTGGGACACAAGGCTTAGTTTGGTTTGGCTTATATA
GATAGATCTTGTTGCCTGTAGTTTTCACCCAAGTTTTCATTTCACATGTTGATAGCCCTT
AAACATTGTTGGGAAAGACCTTAGATATCTTAACTTCTGACTTTCATCTATATATTAATA
TTCAGTTTTACTCTCTCTCTCTCTCTCTCTGTGAACTTGAAAGATAAATGTTTTCCTAGG
GCTCAACTATTTTAGACAATTCGATTGCTCCAAACATCAGTTTTAATGATTGCCACTTTG
GAACAAAATGCTTTCAGAGGGTGACCAAAGTGAAGTCCAGAGTGGTTCTGCAGATACT
>TeaL_95792
CGCAGGATACTTCCTTGCTCGTTTGAATCCTGTTGATTTATGTGCACTTCCATACCACCA
TGGAGCCCAAATGCCATCAACTGATTTTGGACCAGCTTGCCATCTGAAAACATTTGATTC
AAATTTGTCATTTCAACATCAACACCAAGATTTAGAGGAAGATACAACAAAGGTTGGTTG
CAAATTCAGAAATAAGGCTCTTGCTACTGGCAGTAAATAATCATAGCTGGTGCTTAACAT
TATCTATGCTTATTCAACACATTCATATCAAATTTGTATACTGCAAACAACTCCAGTGAG
TTGAAGAAGTGAAAGGCAAGGATGTCGTTTTGGGAAGTCGAGAAACCAGATCTAGCTATT
TACTTGGGGAAATTTGAAGTAGTACTTCAAAACATTAGAAGTAGGGAGAGAGCGGGGTTG
TCACAATTGATAAGTCATTTGTAGAACTTATTTTTTAATTGGAAAGGGAAGCCCAGCCAG
CCTCCATGACAATCTGGCACTGTTTATCACCTTCTTCCCATTATTAAAGAACGAGTACAT
TACAAACTTTTAGGTTTTGAAGGCTAGAAAGTTTTAAATGCACATGACATAAAAAAGTAT
ATTCAGTATTCTCTATAAAAAGTGATATGATGCAGCCAATTTGAATAGAAGAGAGTTGCT
TTTGATCAATGAATATAGACAACTGCACTATAAGAAAAAGACTAGTGCAATGCAGAATGA
AGCCTCTATTGTGAGTTTAAAGAGTAAAAACCTTACGATGTTGCATTAACACTCTTAATC
CAATACATTGTATAATTAAAACAAGTTAAATAGTAAACTGACACTAATGAAATAACCACC
AAAACTAAAAATTCGTCTTCACAGCTTCAAGTCTATAATAGCAACAGGAAGGCCAAAAAG
AACCACAGATGAAACTGCAAAGAGGATATAACGCCTTATGAGTTAACTAAAGACATACTC
CCGGTGCAATAGGTTTTGCATAGCCACCCCATTTTAAGTGCAAATATGTCTGTCTGAAAT
AAAATAACTTACAGATTCTGCTAGGAGAAAGCAAGTAAATGATGTTGGTTGAACACAACT
AATAAATTTTTCCACACGCTTTCTCATGAAATAAAAAAAAGCATTACCGACATGAATATC
ATACAGGCTAAATGACTAATAAAGATTCAAATTAAATAGCTTTGGCATACTTCAGCATAG
>TeaL_95793
CTTCTCTTCCATAAAATAAATAAATAAATAAGAATAATAAGTATTTTCTCTTCCATCAGA
AATTCCAACAAAGTTGGACAAAATCTTTTCTTTCGAACATCAGTAAATCTCCATCTGAAT
CTAAATAAATTGTCTTTATATATTCTCTATTTATGTGTGCGCGCGCATGCGCGTGTCAAT
AAACCACCATTATCGGCCTACAAACCAGCATGATTGATGGAAACTATGTCAAATGTCAGA
TAAAAGATCACCTACTGCAGTACACGCCATAACATATGAATCCATGATCGCATTTCAAAA
GAGAATTAGCAGAGAAATGTTTGATATCACAATCAGGCGTTCATGTCAAACCAGTGACAT
ACTTTTTTGAGTTCAAGCTTCAAGCAAGCAATATCAACAATGCAATCGCATAAATAACAA
GTGAACATATAATAACAAATAGGGTACTAATCTACGTGTTAAATCCGAAAATCTTATTAG
GATATTTGAGTTATA
>TeaL_95794
CCTCAATTTTCTGAAACCATGGTGATTATATTATATTTTTTCTAAAAATAGTCAGTGTAC
TTTTACCCTAATTAAATCCCTCTAATAATCATAATCATCATGTTCACATATAAAGAAGTG
AATGGTACACTCCCAAAACCATAGTACCCTTTCATTATTTTTTGTGATTAAATATGCCAC
AATATGATTATCTGATTAATTTAATTTTTTCCCTTTTATGATAATCAACACACATAACTG
AAAAAAAAATCAAATCAGATTACCAAGATGCCCTACTGGAAGAGAGCGAGAGAGAGAGAG
AGAGAGAGAGAGAGGGATTTACATTCTGGTCCCAATTTTTT
>TeaL_95795
TCTTTTGACTTATGCCAAAAGTGAAAATAAAAGCATGGCACTTAGATCTTTTCCTTATTT
TGATGTCTTAGTTTGGGTTTGGGAGGGTCAATTGTTGTTAGTGAATGTCTCTGTTATGGT
CCTATGTTTTTTAAGTTGTCTTCAAACTACCTCTGACACCAATCTTGTGGTAAAAAAATT
CCATTAATAAGAAGTCTATTAGTCAAAAAGCTTTTTGAAGTAGGATCCAAAGCATATTCT
TCATCTCTTTGATCTTCATATCTTCTATATTTAACTGGTTTATAATCCATTTTTCCTTTT
GGAAACATGTTTCCATATTTCAGATTTTCAATATGTCCACTGTCATACTCATATAGGTAC
ACACATCCATGCCTATGCAAAAGGATATATATACATTGTGAGAGGCCTGTTTGAATGTTC
TCTTGAATATGAATGCTTCATTTACTTTACTTAAGAATTAGCATTTGAATGTAGAGCTCA
TCATCATGAAGTGAGCCGTTCGAGTAAATAGTAGCCGTCTCAAAATGATGGTTAAGATTC
TGAATTTTGTCATTTCAACTAAACCCAAAAGTTACAGCAGGCAAGTATGATGAAGCCTCA
GGCTTCCTAACTCCATGTAAGATGATGGGTTCTATATGAAAATTGTTATGCAAATTGAAA
TAATGGCATTCAAATTGATGGGACACCCAAAGAGGCCCTAAGGGTTTGTTTAATAGCCTT
GATATAGTGTAAAATAAATTGATAGAGA
>TeaL_95796
ATCGACTATTTACATGTTTCACTTCACAAGCACTTTAGTTCTTTATAATGACATAGGGTT
GCATGTGCAAGTTACGTGACATTCTGGTGCATAGTTATTGTCAGTCCTCTGCTCTCTTTC
ATGTACTCATGGTTCTGAGTCAAGAGCTTGAAAGAAAACTAACAGGGGACATTTATGTGA
CACAAACTTCAGTGCATGTATAATTACAAAATTAATGCACTTAATGAATTGCACCGTTAA
TACCTCCAATGATCAATAGAATTGCATTTTCAGAAGTATCTCTAAAAAATATAAAATCAG
TATAAGCGTGGGAGAACCTTCTTAGAAATGTCATTTATGTTTGTGCTTAAGCAAGAATCG
GCATGAGGCTATACATTTAAGCACTCTTGATGTAATATGTATTAGCAATTATTTCCGTCC
TAGTGGTTATAATGATGATGGTTTTGAGCCTTTACCAACCTGACATCGAATCTGTTGACT
GGTTGCAATTCTGTAGCAGACTTATGTTGCACTGGTGGGCTACACTTGAATATAGTTTTT
TTTTACAATATAATTGTATTAATATACAAGTTCTATAAAATTAGTGGATGGTATCTGTAT
GCTCATCATTGTATTGTCGTTTATGTGCACTTTTGCCTCATAGTTTTTCATTGTTGTCAT
CCAGCATATCTTAAATTTGCATTTAAATATACATCACTATTGCCTATTAGTTTTTCATTA
CTGTCTCATCCAACATATTGTACATTTACATTAAATATACAGATTACTATTACTTATTAT
TGCTCTTCCTTCATATTTAGAAATCTTTGTATGCTGATCCACATTGATATATTCTTCTTG
CATAGAAGGTTTTATGTTATTCAATTTATAAATCTCTGTGGTAAAAATTGAAATATTTGA
TGAACAATACAAAAATTTGATTTGCCAGTTATTGAGAGCTGCAATTGC
>TeaL_95797
AAGACATAGAAACCCACTTCCAAATCAACATCCCACAAAAGTTGTCTAATTTTTAATGGT
CATTAAAAATTAAGGAATGGTTGAGTGAGTTTGTTTGAAGAAGTTAAGGTAACTATTATG
TCATTATTAGGTCAACATCCATCACATAAGTCATAAAGTGGATTTCCGCAACCCCTCAGA
TTTTGTTATTAATTATCTTACAGTAGCCTAATCTCTGCTGTTGCTTTATACCTAAAATTC
TTACACACCAATCTGCATCATTAAATTATGATATGAACTTTGCCTATTCTAGTTTGATAT
GAGTTATGATGTAAGCTGAAGAGCTAATTTATATTCAACACTTACAATTTGAAGTAGTTG
CTTAATAAATGAAAGTTGAGGAGCAGTTCACGTGCTCCTGAAATATTCACCATGGTTCTA
TGGATTTTGATTTTTGTTTCTTTGCTTGATGATTAATTTGGGTCACCGACCCCAACTGTT
TGGAACATAGGGTTTGGTTTGGTTTGGTTTTCTTAGTGATGAAATCATCGCTGACCGTTT
TCGCATAGATGGAGGCGGGTACGAAACATAAGTTGATTGTAATTCGTTTTTTGTTATCTA
TTAAAACGCTAATGGTTGCAATACATCCGAAAATAGTGACACCCCATTGTCAATTCTGTA
ATGATTTCCAAATTGCGAATATGAAACTTCATATTGAGTAGTAATATATGTTTTTGATTT
TGAAAATCCTAATTTTGATTGTGAAAACCAAAATCACTATTGGGTATATTTTGTGGGTGT
TTCAAATCTGTGAGTAAACATTGTATGAATGTGGAAAATGATTATGCATTGCTCATTGTA
TATTGGAATGTAAATATTCGTATTGGTAATGTGATGTGAATGGCAATGTGAATGGCTGGA
CATCGATAGTGAACATATTGACACAAAATGTACATATGGTAATGTTCTCATTGTGAAATT
TGTGAACGTTCATATATATATATATTTATTTTTTTTGATTCAATAAATGTGAATGTGAAT
AACCATATTGTGATGGTTGATGAGAGTGTGAAT
>TeaL_95798
GTTGTATCAAACTGGTATTTGCAAGTGGAAAACTATGTGCAAGACATTTTAGGGCTGTCG
GAAGTAGATGTCCTTCCCTTACAGAAATTAAGCATTATGAATTCACATCTGTCATGCATG
TACTAGTTTTGAGAATATGTACTGTCATGATAACATCTTTGCCAGGTCACTGTAGAATTT
CATCTTGGGGGATGAAGCAATGAACTGAGGTTTAAGTGCTTGTTGTCTGACAATAAGTTT
TAGGTTATATTGGAGCTTGACTTCCTTGATTTTGTGATGTGTAATGCTTGAGTTGGTTGG
AGTAGAATAATTAAGATTTATTCAGTTATGTTTTTAGCTGAATATTGAAGGTTGTTTGAT
GATGGGG
>TeaL_95799
TTCGTTTGATTAATCAATATACACAAGTTTTGTCATCTGTTATCAGTCCCTTCCCCAATA
GAAATCATTACATAATATAGACTCGAATGTATATGTGATACTAATCTTTCTTTTATTTAT
TTATTTATTTGGGGAGACAAGAGTGGTGAGATGTGATACTTAAAATACTTGCCAGAGAAA
CAAGGTAGCATTTGGGTTTTCCAAATTGAATGATTTCATCGTCACAAGCAAATATGTGTG
GAATTCAATGGAATCATTGTGAGGATGGGAGCCATCACTGATTTCGATTGAATTTCATGA
AGTAGAACCATTTGCTGGATCTTTTTTTTATTAGCAACAACAGAAATTGTATTAGAGGAA
TGTGTCAAGGAAGCACAACCCTTGTACAATGAAGAAAAAAGGGGAAAAGAAAAGAAAAAA
TGGTTCAAAATGATAAGGCCAATACCCTTTTGAAAAACCACTCCTATCTATTAAAACGGA
TTCTATATTACAAGTTTATGAAAGCTTTGGTTTTCTCAATGTAGTCACCTTTCAATTTTA
GAGTTACATGATAAGATGCTACCCATGGCTCCATCCATTTGAATGTACATGTCCCTTCAA
AAAGTATTTAGAAACCACTTATTTGAAGTGCCGGGTAAAATTTTTCTAT
>TeaL_95800
CATCGATTTTGCTCATCACAAGGTGAAAATTCTTGTATCTAAGCAATTTGGCTTTGTATC
TGATCACAAACATGAACCAAAACTTTAGGAGCGCTGTCCTTATTCATGTTTATTAGGGTT
ATTAAATTCCAAATATTAGCGAAGTTGGAAAGAGATACAATTTTCTAATGCTAGGTGGGC
GGCACTTAGGTAGTTAATGATATTTCTCAGATATTATAAAAGACTGTTAAATGCTCCATG
AGTAGAAACGAGCGCGCTCACAGTAGTAAATGGTGAAGTGATCAGTAGTTTCAATATTTT
ATTTTATTTTGGATCAGCAACGAAAGATCGGTAATGTTTTGATTCTAAGGTCATTCCAAG
ATACATAGACAACATTGATACGTGCAATATATTTTAGGTGAATTGCACCATTGCAGCTCT
ATATGTTTGCTGTTAATCAACAAATTCTTATCATGTCTGGACAGCATGAGGGAGACAAAA
CTATTCTTCCGACATAGCACAATCAAGTGCATGAAATTAACAGTTCACCTAATAAATGTT
TTCTGTTAAATTTTATATCTAGAATGTTAGATCTATAATATTTCAGGGCTGATGCCTGTT
GGGAGGAATGCTGTAGATCTCAATAGTATGACATAACTGCAAAAATGCTGGTGTACCATT
GAAACCTTCACATAGTAAGACAAATCAATGAGTCTAGATATCATAATATCTCCAAGTTGA
GATGGAACGTGGCAAAGTAATTCTAGAACGCTGTTGTTACATGTCGATCTCCAACTTCGG
TTTTTTTTGGAATCACCTTGTGAAATATTTGTGAGAGATTGCTTGGGGTTTTGAGGGTCT
TGTATAAGTGAGGGTCTCATCACCCAATAATTTTAGGTGATCTCAGCGTAACAATTAAGA
GATGTGTGTTTTAATATATCTATATTCCTTAGAAACTGAGTGATGGATAAATTCTTTATA
GTTTCTTGAAACATAGTTGCATATGCTCGTGCCTAGATTTACATTTCTGTCCAAAGAGTG
CCCTTGTCAAGATGTTCCTACTGTATATATTGCAATCCCTTGCTACACAACTACATATGC
TCTGGTTCTTCATTGCCTTGGAGATTCATGGAGTTAGGGGAATTCAATTATTCATTCATC
AGTGTTGTTGCAAATTGCATGTGTGTTACTCAACAAGGAATGAAGTCCGTAGGAACTTTT
TTTGGAAGCTGACTTAGGCCAAGTTTGGGAACTTGTAAAAAAGCCAAAA
>TeaL_95801
CCCATGTCATCATCTTCACTTTCACTTTCCTCCTTCTTTTCTTCTTTCTTCGCCTCGGGA
GCGGCCGATGCTGCGGCGGCAACAGGGGCAGCTGCGACAGCAAACTTGCTCGGATCCTTA
AGGAACTCTTTGACAGTTGTAGCCTCCTTGAATTCGATGTCTGTAACGGCAGCGACCGCC
AACAGATTCTTGAATCCATTGACAATGCTGTGAGGCACAGAGACAATGGTTGGGTACCCG
ATCTTCAGACAAGTAGCGGCAACTCTTGCAACACCCTCCAAGAATTTGACTCTAAGATCT
TCTGGTTTGATATCCAAAACCTTGGGCTCGAAGACGGTACCAGAATCGTAGACCTGATGA
ACGACTAAACCGTAGGAAAACGGAGAAATGTTCAACATGTTGAGCAGAGTTGCTTCGCTG
GGACCTACTTTGTCACCTTCTTTCAAAATGTGGACGTCGCTCACGATTTCAATCGTTCCC
TTACTGATCTTGGTTGGGATGGACAGAGCCTGGAAGAAAGAAGTTTTCTCAGGACCCAAT
CCAGTGTTCTGAGCTGGGATGACGACAAGTGTGGGGGCAATAGCTCCAGCTCTGGCAGGG
GCACGCACTTTGTTTTCGAGCAACTTGTCACGGACTTCGACAAGGTCATGGCGGGTGAAC
ACAAAACCGACATTGCCGACGATGTGAGGCAGTAATTTTTC
>TeaL_95802
CCAACACCATAAGAACTCCAAATACCATTCATCTTTTTCTTTTCCTTTTTCCTGGTATAT
CAGAAAGAAAAACTACATTCATCAATAAACCTCCACCAGCTGTCCCAATCTATAACATGC
CTTGAAGGGAGCAAGATTCATCTGACACATCATGTGATTACTATATTCGATGCATAATTC
CCCTTAAGTAAAGTCTCTTTACACCTAAACATATTCTTCTTTAATATAGAATCTAAAAAC
GAACATTATGCTAGTGACGCCCAAACTTGCACTATCGGTATATGGCCCAGATTTTGGCTT
GTTCAATATTTAATTTAAACTATTCAGTGAATTGTCCAACCAAAAAGGTGAATTTTGGAC
GAATCGAGGGTGTTGGCTGGTGTAGAATGAATGTAATGTAAATCGAAGTGCTTATAGAAA
GTTGAGTGATTATACTGTTCCCGCCAAGTAAGGGAATGCTCCACAAAACAAGTATAAGAA
CATATAATGCCTATTCTATAGGATGTTGGGAAAATAAGAATTAACATGTTCAGGAAATAA
GCATAACTGAAATCAGTATGTTGAGAC
>TeaL_95803
TGCCGGCCGAACCTAACTCACACTCACACCACGCACCCGCACCTGGCTCGGTTGGGTGCT
GGGCGGTAGCACGCTTGCTTTTTGTGTCCAATTGGGTCCAACCCACCATAGCCTATGTCC
AAGGGTCAAACTAGGAGCTTTAACACTCCAAAGTTTTCCTAAGTTTCCTATGTAGGACAA
GAATGCATAACAACTAGTTGAGAACCTCATAAACCTACTCTAAGTTCATGAAGCTTACTT
TGGAGTTGATTTCTCAATGACTTACAAATTGTTTTGACCAACTAATTACCTAATCTTGTT
CATCACACGACAATGAACGCATCGCCACTCGGATCCACAAAAACTGACATGTGGGTCCTA
CATTAATTATAGCTCAAAATTTTCGAGAAATAAAGTTTAAAAATCATTTTTTTCCCAATA
CCATCTGATTTGCAAATCTAGGGCAGGCATACTTTCACAGAAACTGCACTCATCCTAAGA
ATGTTGAGGCTTTTGAGCTGAGAACGAGAAGAAGATGAGTAGGTAATGATGGAGGAAAAG
TAGAGGGAGTAGCAAACATTGACCCAGAAGGAGATGCTCCATGTGCAACTTCGAGCCGTG
TTTCCTTAGCTATTAATTCTCGAACAATACCATCGACTGAAGGTAAGAGTGAGTTATGTA
GAATAACACCACGAAGAGGCTCAAACTTGTCACACCCTAAACCCGAGAATGACCGGCCGT
GACCCACAAGGCCTTAGCCCAAGGCA
>TeaL_95804
AGATCAGATTCATTCGAGTTGAGAGTGATTAGGAAAATGATGCTCTGCTCCTTATTCACT
TCTTGTTTGTCAAATGAGCTCCAAAAAGCTGAGCCTGTGGTTGGTTGTTTACCTCTCTTT
ATTGTGTTGTTCACTCTGCCCTGCATGCATAATATTTTCCTGTAGCTACAGTTACTTACA
TTGATCTGGCCTACTTTATGGAAATGGTGATGGTTTTCTGAATTGATAGAATTTACAGGA
GATATCTCTGCTTTGTACTTTGAATTTTATCAATTATCAGGTGTCCTAACTGCTTCATTC
TTCAGGAAATGTATAATAATAATCACCGTAGAAAGATTGTGGTGACTTGATGCAGGCTGT
TCTTCCCTTAAGGGGT
>TeaL_95805
CTAAATTTGCATTTATTAGCAGAATTTAGTTTAGTTTTCTGAATACATAGCTCGGTCTTG
GTTCTTAAAATAATTGAACCGTAGTTCATGGTTCAGTCATTGGTTTAAAACTTACTGTTC
CAATTTGAAACCAAATCGGATTGTAAACACTTAGATATCTTATTAATATCAAATCTATAT
ACATAAGTTGTAGCTCTCTAGTTTTGCAAACGTGTTTTTATAATGGTAGAACCACAACAT
TGTTGAAAAATTTTAGAAGTGAATGAAAATTGACTCCATTCAAATAGAACAGTGCAACTC
TTTATAGTGCCTCTTCAAATAGAACGTGTTTTGAATGGTCACAACCACTTCTACAAATAC
CATCCCATCCCATGGCATTCATGCAGAAGAGATAGGAATTTTAGGATTCATGCATTATTA
TACTTTAGGTCGAGTATGTAATGCCACCAAATAAATAGCATAAAACAATCTTGATGTAAT
CCTTTTCAGTTAAATAATCATGAAACTTCAATCATCACTATACTATTCAAATCTCCATAA
TTGTATTTCTTGATATATAAGAGATTTACATAAGAAGTCTACATGTAATTACATATTCAA
ACTCCTCTTGGGTATAAATATATAGCATGTGCGACAGATAATATAATCAAAAGAAATAAA
CACAAAAAAAAAGGCCCTTGGGCCACAAGTTCCAAGGCTTAAGTCCGGTTACAAATAAAT
GGTTTGTGAACCCATACAAATAAGCCCTTGGTTTGTCAAAAATATAACAAATA
>TeaL_95806
CCAATGGAAGGGGCTACTTTTTCCAGTGGCAAACTTTTTCCTAAGGTTTTTTGAAGCATC
CCTAAGTTTGATACCTGAACAATATTCCCTAAACAAGCTAGCTCACACAAGAAGTCCAAA
AGTAGGTGAACGTTAAACAATTCAAAAATGTGGTCAAGGGAATTTATTCCAATTCTCAGT
TCAAAAACGCATTAAATTAAATCCAAATTTAAATCTCATTCTTTGTGGCAATTTCCTAAC
TCCTAAGTTTGTTATATACATTTCCAATGTCAAAATTTCATAAGGCTAAGTTTGTTTTAG
CCAAACAGTGAAAAAATTATTTCTATGACAGCAAGTATTTCAAGATTTTTCGATTGGTAA
CCAGGAGAAAATTGCCAACCTGGCCTTGAGCAAGACCACATTTTCCTCCTCCACCCTTCT
CTTT
>TeaL_95807
GCCTGAAACAAAAAAATCTATCCCTGAGTTTTACAGGGTAATTAAAGCTAAGAAATTTAT
AGATGATTTACATTTTCTAAATGTACATAAAGTTATTTATTTAAAATTTTGTTGTTAGTG
GCATTATTAATCAGCAGTGGATTCTGAAATAGAATTGGTGTTGACTGGTATGATACCCAG
CAATTTTGCTTGAATTTTTTTTTTGTCTTTGATTTGAATTGGTGATACTTTATTTTCTCT
CTGTGAGGTGAATCTGATTTTCTGGTTATTTGTCTTTGAATTCCTGAAACTGTGATACCT
TGACTCAATAGATTGGATCTTTATTTGCATTACCTTGTAGTTTTTTATTTTATTTTGTGG
TTTCATGGAGTAATTTTTTACTTGTTTGACATGCAGTTCTGCATTTATTTTGTAGATG
>TeaL_95808
GTTGCAAAAACATACAGATCCATACAGGTCCAGCTGTGAGCTGCAGAAGTCTGAGGAAAG
AAAAAGAAAGTTAAGAAAACGAACATTGAAAGAGTAGCATGACAAGCAAAAAAATTAGGC
ATATATTCAAAATTGAAACTCATAAGTCCAAAACAAACTCTGAATATATGTGTGTGGAGG
CTGTTCTAGATGCAGCCAATTGGCTGTGGATATAGGCTCACACTTGATTATCAAATTTGA
ATTTCAAAATGGTTAGGCCAGATACATTAACATGGTCATTTTTCCATGTAAATGAACAAA
ATTTGTTGCTGCCCCCCAAAAGAGTTTCACCTACATTTGTATATGCTTTCCAAAGCCTGT
GAAGGCTTGTTAAAACAAAACACACCCAGATAATGGCCAGATTTGTTGCAAGAGTGCTTG
GTTTATACTTATTTAAGTTAAGCATCATTACTTGCTCCATCAATAGGTCTGTTATCCACC
CACCGATCGTCTCAAATTACCAAAATCAAAAATCAAATCATACCCCCGAGTAGAAGACTA
AACAACTAAAAAGTTCCACATGCTTATATCTCCATGTCTAAAGTGAAACATGTTAACTCT
TTTAAATCCAATATATTGTATGGTATAATAGGTAGTTAAAATGTGCACATGCGAATGCAC
ATAAAGGAAGTGTTGCAAGATTTAGCATGATGCCTATTTCCATAGATAAAACGTGTACTA
GGTGTCTAGGCTAGGTGTATGGATCTGAGTGTCGAAGTACTTAAGATTAAAGTCCTTCTG
AGGCAACGCAAAGCGTGCTACCTTAGTTCACCTCTTTCTTCCTTGGGTTTTTTTAATTAT
TGCCGCTTGAGATGGTGGATATCTAAGAAATTCGAATACTTCTAAGAAGGCCATGTGTCT
GTAAACACACTCGTCAGACAACATCCAAGTCCTATTATTCTTTCAATTTTTTTAGACCTG
CACACTCTCCCGACACTTGAGGAACAAACGTGTTCATTGCTTGGACACATGAACAAATTA
ACTTAGTATACAATGATACAAG
>TeaL_95809
AAAAGTGATTGATTTGATGTGTGTGAGAGAGAGATTTGTTTGGAAAACTTGTTTGGTTTA
CAAGTTTTGAGAAATTTTTTTGGGAAAATTTGTTTGGTTTGATTATTTTTAAAAACTTAT
TTGTAGAGAAAATTTCCCAAAATTTTTTCAAAAATACAAACCAAACGAACCCAGAACTTT
ATATATTTATCATTTCTCTTTTCTTATTCAACTGGAAGACATTGAATGCTGACAGAGGTA
ACGACTTTAATTTGTTGAGTATGCTAATTTCCTATGCAAAGTGCATTCAATAATAATTGA
TACTTAGAACCAACTTTAACATGGATAAAAGTTATGAAAAATTAAGAAATATACAGAAAA
AAAATAATTTTTGATCTCTATAAACTTGCAGTTAAATCCAAAAAAACTTGAAATATTGAT
CTCCATTCATGTTTATCCATTGTTAATATTTAATTCTGCTGAATATACTCTATTTTTTCT
TCCATATTTTCTACTAATTCAAACTACAGAAATTCTTGTGAACCCATTCTTTGTACCAAA
CTTCAGAAGGATTTCTTTTCACAAGATTTTAGTTTAACAGATTTAGGACTACGACAACCT
CGGT
>TeaL_95810
TCCAAGTTTGGTTGTCAACGTAAATATTTGTTAAGTTATTTTAATTTCAGCATGAATCCA
TTGATAGGCCTCAAACTTAGAGGTGTCGCCTTAGGCCTCACATTACCTTGGGTCGGCCCT
GGCTTCATGCTGCCTCAAAATTATTGCCAGAACTCCAAAAGCTTCTTAAGAGTTCTGTTA
CTTCTGACCACAATGCATTTTGCAATGGGCTGGATAGGAATTTCAGTAGCAAAGCTTATC
TCCACTTTAAAACTTTAGTGGTCCTCAGCTGTGATTTGTTTGCTTACTAGCCCTACAATT
ATTATTATGTCTTAATACAAAAGAATTTATTTATTGTGAGAACCTGATATCTTGTTTTAC
CTATTGAAGGAAAAGGAATTTGTTGAATGCTAGTCATGTCATCTCAACAAAGCCTTGTCC
CAACAACTAGGGGATCAAGAATTTGTGGAGTTATAGAGCCACATGACATTGATGGCGCAA
ATTGAATCACGTGGCATTTGTTGGAAGGAAGAA
>TeaL_95811
CAAATCTTTTTATTACTACTACGTCCCATGTCAATTTAAGTATTCCCCTCTCCCAACATT
TTCATTTACGATAATCATATCACTCTACCTTACCCCACCAAAATTATCTCGTAACTTATC
TTAAACTGTTGCTACTCCTATCATTTCAAGAATATATTCATTTCTAATTATGTCTTTCCT
AGTCTTACCATACATCCATCTAAGCATCCTCTTCTTAGCTATGATTGTTTATGAATATAT
TATTTTCTATTTGCCCAACATTCTATCATGTAAAATATTGCTAAGCTAACCTTACTGTTC
TGTAAAATTTTCTTTTTAATTTTGTTGGTATTCTTTAATTACGAAATTTGCTAGAAGCAT
TCCTCCACTTGA
>TeaL_95812
CTTCTTTAAATGGAGCATATCCTTCGAAGTCTTTATCACGCTTTGCTGATATAATTTCCC
TATGTCTTCAGGTAACTCTTTCATCCTTTCCCTCTTTCCCAATTTTGCATTTTAATTATG
TTTTCAATTTTTTTTAGGAACTTTTGTTTTGGAAACAAGCATAAATTGATCAGAGGAAGT
CTTGAGTTTCACAAATACTATAAATTTTTTAGAGGATCTCCAGCAATGTAGTATTTGGGT
GTAGCAGTGCTAAAAGAGCATGATGCGACAAACAACACTCACTCTAGTAGTATATGATGT
GCTAAATAATCATTATTTTATATTACAACCTCAATCATCAGTTGACTGTTTTTTTGGGGG
GTAAAAATTACACCTATGACATTATAATTATTTGTCGCTATGAAATATTAATTGTAACCA
TGTGTCATGTGAAGATAAATCAAGTGAGTGTTAGTTTGACATTGCATGAGCAAAAATATT
TACTTGGTTGAATTCAAAGCGAGTTTCTTGATTTATGAATTTTTGAAGGTTGCTGTCCCA
TGCACAAAAAATGAAGATAAATGAGATATTTAAATGTAAAGATAAAAATTACATCTGTGT
CTAAGTCCACTTATTTATTTTGTAATTTTTATTTAAATTAATTTATTCAGCATTATTTAA
AAAAATTGTGGTTGGTAGGTGGATAAATAAAAATATAGCATAACAAGCATTACATTGCTG
GAGTGCTTGCGTTATTTTAGCACAATAAATATTACACATTGCTGGAGTAGGTTGTGACAA
ATCCAAATGAAGTGTGTTTTGCTTGTGCTAAAATAACACACAAAATGCTATAAATAAGAA
TTCACCCTTACCAATTCTGTGTATCTACTATTATTTATTTTTTCTTGTTTATGACTTGGA
AACAAAAGGATTCTACGCAATGGTGTATGCCATTTCCTTCATTTTCTTTGATCTCTGTTT
TGCTGCACTAACTCATTTATAGAGAATGGTTGGCCTGATATCCAATCTTCTTCTGTAGCC
TGAGCCAGAATTTAGGCCAC
>TeaL_95813
AAAGGTTTTGCCAACTACCATATTGTCCTAATTTTTGCCTCTTTAGTCTAGCTAATTAGC
CATGCCTAGAAAGAAGATGAAGCTTGCCTTCATCACCAGTGATTCAGAAAGAAAAGCAAC
GTTGAAAAAAAGGAAGAAGGGTCTGATGAAGAAGGCGAGCGAGCTAAGCACTCTTTGTGG
GATTGATGCATGCGTGATTATACATAGTCCAAACGAGTCTCAACCTGAGGTATGGCCAAA
CAACTTGGGAGTCCAACGCGTGCTAGCAAAGTTCAAGAGAATTCCCGAGATGGAACAAAG
TAAGAAGATGATGACCCAAGAAAGCTTCATTAGACAGAGGATAGCGAAAGCGAATGAACA
ACTCAAGAAACAACTCAAGAATAATCGAGAGAAGGAGATGACAGAAGTCATGTACCAGTG
TTTGAGTGGGAG
>TeaL_95814
CACACTCATGGCCATCACTTAGACACTCATGAAACACATTATAAGTTGGAAGTTTGAATA
AAATAAAAGTATATGCTGATATTATGTTACAAGAGCATTCACTTTTCCTTTGAATCTGTT
AGGCGTGTGAGTGGGACAAAATTGAGTCATTACCTTCCTTTTAGGCCTAAACTTTCTGAA
CTATTGAACTTCAGGACTAAATTAATATGGGTGATTCAGAAATTGATTTAAAATGATACC
TAGCATGAATAATGAAAGCAAATTTTGAAGGTGTGAGATTCTAGTGCCTACCATGTGATG
GGTTCTCTTACTCTTTGCTCTGAGGTTGAAATAGCAATTATTGTCTGAGAAACTGTGGTG
GATTTAGGGTATGGTGGGAAGAAGTTGTTTGTTTTGCCCTTGGCTTCTTATCACATGTCC
TCGGCTGAACTACTTTCTTCTATGTTTTTGGGGTTATTTATCTTCTTTTCTTTGTTATTC
CTTTCATTTCTGATGCTGACGTCTGAAGTAGAAGAAGCAAATGAATAAACACAAGTCTGA
TTCATAAAAGTTATTGCCCCATATGGAAAAATGAAACAACATTTT
>TeaL_95815
CTAGGCTTTTCAATTTGGTATCAGAGCTTGGTTGGGCTTGTGACTGGTGTGTCGTTTGTT
TGGCTACTGTATATTGTGGTTCAGGAGGTGTATTGGAATGTATCCCACATCGTCTGGAGT
TGCCCCCATTTGTGTTGTTTATAAAGCTCTAGTTTCCCTTTTCTTAACACCTGGATTTTA
AAGAAAAGTGTGGGCTAGACTTTTTAATTCGTGGTTCTCATGGGGCCTACCGCATACTGG
GGGTTGTTAAGTCACCTACGCTACCATATCCGTATTTTATGCCCTTAAAGATAGTAATGC
ATATGCCATTTTATTTTATTTTTTGATAACTCAGTATCTGGCCTATTGGATCGACTAACC
TGGGGGACTAATCCCACTGCCCACTTGCAGGGGTCCCAATTAACGCCAGGGAAAAGCCCT
GTATGGATTAGTCCNNNNNNGAGCACACCCCCAAGCCCAAAGCCTTGACCACCATGCCAA
CCCTTTGAGGTTGCATATGCCATTTTATTTGAATTTTTTTAACAAGTCTACCAAGGGCTT
TGTGTTAAGGTGCCTTTATTGCTTTGAAATTATCTTTAAAAAAAA
>TeaL_95816
TCTAAAACATAATTTTTCCATACTACATCACTTTTTTATTTTGTTCTGCAAGAGATTCCA
ACATGATTGTGCGCAGGATGACAATGTGGAAGAAGTGAAGTCCCATATGTTACAAAGTCG
AGGATCCTAAATGTGGATGCTTGGAATTTTCTAAAAAGGAAAGTGAGCTACCACTACAGC
AAATGAATCAAAGTGAGTTAAGGACAAAAAAAGTTGTGTTAGAATCAATATTACACGGAC
TGTTCTAATCCCCAGAGCTTCAGGAAGAACTCTACCTTCATCCCAGCATCCTATCCTAAT
CCTAAACAAATAAAA
>TeaL_95817
ATGGAATGGCACTTTTAGATAGGGGTAATTATTATTTTCCACTATCCAAAGAGTAGAGAC
CAATAAAGATCTAAGCTTTTATAAGGATGTGGAATGATTAGAAAGTGTGTTATCCTTTTA
AGAAAGATAGTGTGAGCACAGAAGGTTCCCACATTCTAAGACCTAGAATGCATTTCCCAT
TGACTCAATGAGCAGAGTCCTCATGATGATATATTTTTTCCTATCACTCATTTTTATTTT
TTAAATTTAAAAATTAGAATATGTCTGTAGGATTCTTATTAGAAGATGTCTGTAGGATTC
TCATTAGAAGATGTCTGTAGGATTCTGATTGTGTTCATTATTGAACTTAGTTCTTATAGC
CATATTGAACATTCTGAATCGTTAATTGTTTGTGGTTTTTAGTAATGATTGTTTTGGATG
CCAGGGAGCTGATGTGTCACCCCCAGGGGAAACACTGCCCGTTTCAAAAAACAGATGC
>TeaL_95818
AAGAAGTGCAATCAAGTTCCTTGACAGATAATTTTTTTTGGGTTTATTGCTGGTAGATGA
AAAATGAAAAATGAAAAATGAAACTTGGGAGTGTGTTAATTCTAACAATAGAATTCAAAC
CTAAGATAATTTACTTGTATGTCCTATCTCTATCATGATAAATTATTGTCATCCTAAAGT
ATTATTACGATACCAATTATGGAATTTAGAACCCCAATCCTAAAGTAAAAATTAGATAGA
TTTCCTGGTCTAACTCAAGTACAATAACAATTTGAAGCTATAGATCATTTATCAATGTAA
GATAAGGAAAGACAACTAATTATATCAAGTGCCACTAGTACATGACATAGTGATTGTTAA
GTCACAAATTTTCCAAAAAGACTTAAGCTTTTAGGAAATGAGCCCAACAATG
>TeaL_95819
CTTTCCAACACACAACCTATGCAGACTCGGCCCAAGTCTAAACCTGTTTGTTATACTGCA
CACCATCCCATCCCCTCAGATGTTGAGCCATCTTCTTACTCCTTGGCTCTTACCTCTCCC
GTTTGGTTTCAAGCTATGTTGGATAGGCACTCCAGATAATCACAAGAATAGAGTCATAGC
CTAGACTATGGTATACTATGCTACATAGGATCATAAACCATAACAGACTTAGTTAGAGTT
AGTTAGTTAGTTAGGTTGTTAAGCATGGCTTCTGATATGTATATATACAGTTGTAAATGC
ACTCAATGGAAGTAATCAAGAATATACTTTCTCAATATTTCTTCATGGTATTAGAGTTGT
GAAGCTCAGACAAGCATACCTTCAATGGCATCTCCGATGGCAA
>TeaL_95820
TTTTATTAGATAATTAAAAGTATTACATAGAAAATGTCACATAATATTCTAAGGGTATCT
AATAATCTTCCATATATAAGAGTGACCATATTTTAAAAGATAACAATGATAGAGACCCTT
TTTTTAGAGGACCGCACAATCCCAAATGATCCACACCACTTATGTTGTGGGCCCCACACA
TGTGAATCACTTTGGAAATTGTGAAGGCCCTCCAAAAATAGGGTCTTGCTCTTTTTCTTT
TAAAAAAATACGACCCCGCTACATAGCTCGAAAGAGTTTGACCCGAATTTGGCTCGACAC
CAAAACG
>TeaL_95821
TTCATGCGCCAGGCGCGCTTCCCATGCGTTTCCATGCACCATCAAGCATGCGACACTCGT
CACCGTCAGCCGCATGCTCTAGGTGCGCTTCCCACGCGCTCGACTTGCGCCATTCCTACA
CGCGCGCTGAGCCGCGCTGCTTTGAGCCGTGCCATGTGCGCTGCCACGTGCGCATCGTGC
GCTGTGCCGAGCCGAGCCGCGCCATTTTTCCGCGCCGGCTTGGCAAGCTTGGCAGCTGGA
TGTTAAGGCACTGTTTGTTTTTCCTTTAAATCCTGAATCGCGTTAAATGGTCATAAATAA
TTCGTTATAACTTTGTCTTGAGCGTCATTGGTAATGTTGGACTTAGAATTAAACTTTTTA
TCTACTGTAAAATTTTCA
>TeaL_95822
ACAGTCACCTACTCCATGAACACCATACTACCACCACCCCTAACACCACAACCACAACCA
ACACCAATTTAGTGTCACAACTAAACGCAGGAAAACAATTATAAAATGTTCTTTGCTGAA
ACAAACAGAGCATTAGTAGAAATATACATTAATTACTAAAAAGTAAGGATCTGAGATCTG
AAACAAACATATAATGATGGAATGCAAGTACAAGCATATTTGGTAAATTTTAAGTTACGT
ATAACAAATATTTAAAAATAATAGTAAGTGCTGCAGAACCATAAATTTATGCAAAACCAG
CCATGGAAATCAAAGAAAGGCACTGTCTGATAAATACTAGACAGATAATTAAAATACCAA
AAGAAATTAAAAATTTTACCCTTCTTGTTTGGTTGACAGTGA
>TeaL_95823
TATCACTTTACCCCCCTCAACTAAAAAATGCTTGATTTGTCCACCATAACTATCAATTTA
TGTCAATGTGAACCTTCCATTAATGATCCGTTACATAAATGGATGAAATTTGACATGTGA
CTTGTGCAGAACATCTCAAATATTGTGGAATGCTTAAAATGACCTTTTTCTTTCTTCTTG
TCTTCTGTCCATGATAGTAGCCATAGTGTAGGCAACCATGGCTCCTGACATGGATAGGAG
AAAGGTGGGTTTCTTCAATCCACGACAACAACCATCGTGTATGCATTCCACAATATTTGA
GATGTCCTATGCAAGTCACATGTCAATTTTATATCAATTTAGGTAACGGATTCTTACCGG
AAGGTTCATATTGATATAAATTGATAGTTCAAGGAGGCAAAGTGTAATTTTTTTTTAGTT
GAGGGGGGTAAAATGATGCTGAGTGATAGTTCAAGGG
>TeaL_95824
TGGGATATTTTATAAGCACAACATGTAATAAGTCTTCTCTTTTCAACGTTTTTTTACATC
GTGCCTTATTCAATTCTTGATGGCTTGGAATTTTTAGGATCTAAAGGACTATCTGAATAA
TATTGCAAGTTCATTTCCTCATATCTTTTGTTAAAATTCTAACAATATCTCATGTACAAT
GACTTTGGCATGATTGGGGAAGATATATTTTAAAGTTAAATCTTATGGCATTGGATGGGT
ACTGAGTTGATTGGTGCAATATCTTTGAGAGCATCATTCTCTTCAGCTTAGTTCAACTTC
AAGTACTTGTTTGTTCATAATGAACATTATTTATATAACTTATTTTGTTTACCTCTCTTT
TTGGTGTTTTGTCAGAGCAGAGCTGGGTGTAGAGGAG
>TeaL_95825
CGTCAACTGGTTAAGTGGTAAGCCTCTCAGACCATAATTCACCAACCTAGAAAAGACGGG
ATTCAATCCTAGTACCACCCAAGGGGCTTTACCAGCTAAGCTAGCTGCCACCTTCACAGT
GGTCAGAAAATAGTATTATTTCAAGCCAACATACCAAATACAAATAACAGTACAACATTT
CAACATACAAATCCCTCTATTGCTTAAAATATCAGTAGCAATTAGCAAAATTGTTTAAAT
CGAATTTGGTGATCAGGAACCAGGAATGGATTCCAATATGCAAGCAAGGTAAATATTTTC
TCAGATTTAAGGGAAATAAATACAAGTTTGGAAGTTCAGACAAAAATATGTCGAAAGCAC
CACCCAATTCATCTTTCATCACTCTAATAGCCAACTATGGTGATTAATCCCAAAATTTTA
GTGAATTAAAGCGCAAACGCTACAAAAAGAAACAAAATGAAAAAAACAACATTTGAATTG
CAGATAAAGATAGCAGCTTTTTGGTCCTGAAAGTACCTTAATATGCCAAATTCATGAACC
TTAACAAAACAAACATACTGTAGAGAGCAAATGAGTAGTTCATATATATGAAAACAGAAT
GACAAAAAGAAAAAATAAAATGTGCACCCCTAAAAAAGGGTGCATATGGTATTTGACTTG
ATAACAAGGCAATAAAATTTTGTAACATAAACCCTAAAATCACATAAATTTTCTCACCAC
AAAAA
>TeaL_95826
CTGCTTGAAAAGAATTGACAAGCCATTACGGATCAAAAACGTTCGCAACTGCACAGCACA
AGGAGAAGAGTTATGAATATGTAATCAGTTGGACTATCAGAAGAAAAAATTGAGGAAAAA
AGCAAACAATACATGGTCAAAAATAAGGCCCTAAGTTAGAAACAAAAACAGGAAAGCAGA
AAGCAGACATCTCAAATTGTGTCATAAAAAATCTTTTTTAACTAATACAGTAACTCGTAA
GGATCCAAAATTCTACCACTAGAAACCTAAATCCACTAAAAATAATTAATAGAGTTCTAG
ACTCCAAAAAAAGTTACGAAAATCAAGATACAACAAATAATACTAAACTCCTAAAACCTG
TCCTACATTAGCGTGTGTGCATGTGCAAAGCAAAAAAAAGAATCATGTAATTTGAGTCAA
CAAAGAAAACATAATGTGCTTACAACTAGTCATCTTTTTTATAACTTCTGTTTCTAAATT
TACATGAAACTCTTTACTCTCTCACATGTTTAAAATGCCATGTCATAGGGGTAATTAATG
TTGGTCACTCTCTTTTATTAACTTATAAGGATATTAAGTCCTCTATTTATAAAGAATTTC
TAATTTAGATTCAAT
>TeaL_95827
CATCTTGATTGAGAGTGTTAGAGATATTAAACATTCAACCCTATCGTTAGGTGCTGAAAT
ATCTAGTAATTTTCATTTTTTGTATTTACTTCAAATATTTATAATGAAATACTCCAGATC
TAGAATGATTTAGGTTGTGTTTGGTTTAGCGGTAGAATCATAATTCCACCCTCCTATTTC
AGTTCTGTGTTTGGATGTAGTTTTAAAAAATTGATTTTACACTCACGTTTGAAAATTCTT
TTCAGAACATGTTTGGCAGAGTGAGTTTTTGAATTTTGAAATTGGGTCTACCAAGTCATA
TGCCCGGACATCCTTCCGAACAGTTTTTGAATTTTTTGATCTATCCAGTCGTCCGCCTGG
ACATCCGTCCGGGACGTCCAGCAGGATGATCGGAATAGTGTGTTTTTTTTTTTTTTGTTG
TTGTTGCAAAAGTAAAACAATTTATTTTTTAAAAAAAAATTATTTT
>TeaL_95828
AAAGAGAGAAAAAAAGCATCATAGACTTCTATTTCTTACATATATATATAAACTGAAAAT
CCTACCATGGGATTTACTTCCAAACAAGAAGTACTGAGCCATATCTAAAATTGTCGCTAA
ATCACAAACAATAAATAATTCTTCTTTTCAATATTATTTTTGTTTAGAATATGTATAGGG
AAAATTGCAAATCCAAATATGGACTTTGTTTTAGGATTACTGGTGTAATACGTACGTAAC
ATCCGTGCTAATCCATCAGCACTTTCTCTGTTTGGCTTTTGCTAAAATTGGAATTCCATG
GATGTCTGTGTTGTCTCAGTGAGATATTGCAGTCCAGTCTCGCTCTATTACCATGCCTCC
AGCAATACAAAATCCATCCCAAAAAATGGCAAATTCGTTAGAATTTTGCCATATTCTTGC
TCAGTCAATATCTTCGGGGAAATGTTGAAGTACAACCATGGGCACACCACTAAATTTGGT
AACAATATGCCATGCTAGCTCATGCTAGATCTGGTTCAACTCAACCTTGGGCATAGATTT
ATGGGCCCATACCCAGTGCCAAGCGTTAATCACAACATGTCCATATGAAATAAGTTATCA
ACAACATTGTAACATGAACTTTCATTTCA
>TeaL_95829
GGACTTTAATAGGGGTAGCAAATTGAGTAAGCACCATCTTATGAAATGTCTGAAAACATG
AAAAAACTTCATTTTTGGTCCGGAGCAAGTAAACCCAAGTCACACGAGAATAGCAATCAA
TAAAAGTGACAAACCACCGATAACCAGATACAGACATAACACGAGATGGACCCCAAACAT
CAGAATGAATAACCATAAAAGGAAAAAGACTTAGTTTATTAAGGCGAGGATAACAACATT
TATGTTTAACACTCACAAGCATCACAATGAAAATTATTCTTATGGCAATCCTTTACTAAG
GAAAAAATATTTCTAAAACTAAACTAGAGGGGCCGTTCTAAACACCGATGCCACCAATGT
AACAGGGGAAGGGCAGAAGTTCCAGTCGCCTGAAGAGGCTGGTGAGAAGATCCAAGGGAA
GAAAGTCCAGCATCCAAAAAGTACAAGCCCCTAATGTGCTTTACCACTGCTAATCGTTCT
CTCTGTACCCAGTTACTGAAAAACACAATGAGAGGGATAAAAGGTTATAGAACAATTT
>TeaL_95830
AACCAATCTGCCAATTATGGACTTAAATTCCCTAGAAAATTGAGTCTATTGGTGCACCAC
TGGGTTGTGAATTTGTCAGTTGCTAAAGGGCTATCTAACTAACTAGTTTTACAAAACTTC
CCACTTTCGCATACACGTGCAGCCAAAAGTATATGCAAGGGTAGTAGGGCAGTATCAAAG
CATTAGAAGAGTTACTAGTAGAATATGGTTATACATAATTCAAAATGCCATTTATTGATG
TAGTTTGAGGTTTGGTTCAGTTATTCGTCAAACACTGGCTTCAATTCAATATGAAATTTT
TTTCTAGAATGAGAGATTTACATACTTTATTTAAAAGTCATTTTACATATATTTGCAAGA
AAAATACCATTTGCCAGTACCAGTCCCTAGTCAATCAACAGAGCTGGGAGGTTGGACCAT
GTGCGGAGGTGGCTGCCCTAGAGTTGAGTTGTGTTCTCATGCTTTACACACTGAGCTGTA
CCATAAGACCAATTAATGATCCCTACATGCATGTAAAAGAAACCAACCTTTGCTTAGATC
TCAACACATCTCCTCTTTAGCGTGTACATGTTAAGAAATCAAGATGGTAACATTGTAAAT
ACATTTACTAAAAGCAAATCTAGTAGCAATCTACAAAGAATTGGCTTGCTCTCAGACGTG
ACATAATATATTAGTAGTCATGTCCAATTGAGAGCATGGAGTTTCTAACAATTCAACTAA
CGTGAGCTATTTGTATAACTTCACTCTAAATATCTTTTATTTTACTTTTTCTTATTTATG
CTTGTTTTGTCTTTTTGTCTTTGCAGGTTATTAACATATTAACATCTT
>TeaL_95831
CCGTACATGGAAGCCGTAGTCGGTATGGTTAAATCTCTCTCTCTCTCTCTCTCTGTTGCG
TGTCTTTTGTGCAAAGTATGTTTCTAATTGTTTATCATTCTTTTAGGGCTTTATCGATCG
TTCTGTTTCAGGTTTTTATTCACGGTTTTAGTTGATATTTTGCTTAATTATTGAAGGTTT
TATGATATACACATTAGGGTTTTTGTTTATTTTTTGTTTTTCTGTTTTTCTGTTTTCATT
TTCTCATTTGTGTTATTAACTTTCTGCTTTAGCCAATTTAACCCTTCTTATGTTCATATT
GAATTGAAAAATTCTAGCTTTGTTTCCCCCCCTTCTTTGGTTTGGTTTGGTTTTGCTCAG
AAACGTGATGTTATGACAATTTTTACTCTGAAATAGGGAAATTTAACAGTAAAGATTCAT
GAGACGTTCCAAAGATCTATGTGGTTTGTTATTTAATCATAAAGATGATACCTTCCTTTA
TGAACCCAAAACAGTGACTTAAAAGGATATCTGATTAATACAAATTTCTTAATGAAATCA
ATGGATATAGTAGTTATTACCCTGCAAATTTCAATTGTTGGAGCAGGCAAAGGAATATGG
AAGCAGCCTTAGTAGTTTGATTTTGTAGGCCTACTGACTGCACAGTATGAGTACATACCA
CGTGGATATGTAAATTTTGTTAACGGTTACGGCAGTTTATTGCATGTTTCCTTTCCTTTC
CTTTCCTTTCTTTGTTGATGTACTGTTTTGGTGTATAATTTATAATTTATGTGAAGATGT
AATTCTTGATGACTGCATTGTCTACAGTTGGAAATCCCTTGTCCCTGTGTATCAATGGTT
TATAACAATCGTTGGTTATGATTGCTGTACCTTTTAATTAACTATTGCTGTCTTTTGTGG
TTGTCCAGGTTTTATGATATTAATGTATA
>TeaL_95832
TATTTTGAAGAGTCTATGTAACATGGGGGCTCACTACTAGTAGGAGAGAGTTTCCCCTAC
TCAATGTAGATCACCATCACAAAAATTATTGCCTAGATTTGGTGTCACGAACCCATTTAC
TGAGATAGGGTAAAAGGCCTACTTAAACCATCTTATAGTGCTCTGAAAAAGAAAAAAAAT
TGGGGGTGAAATCATCACAAGTAGCAGAAGCCATTAAATTCATTAACCTGTTTAGTCCCA
CATTCATTTGGAGCAGGTGCGTAGATAAATAAAATCAAAACAAACCACTTCATTATTTAC
GGTTAAAACATTCTTACTTAATTACAAAAGGAGTGCAACTAAACTAAAAAAAATAAATTA
CATCATGTCTATCAAACCAACTATATAGAAAGGTCTTGACA
>TeaL_95833
CAGTTCGTGCTTATATGTCAAGACTGTATTAAAAGAATAGACAAGAAAAGGTTAGCCAAA
ACTACGTACACCAGGATTTACAAGAGAATGTCTCAATAACCAAGAACAGAGAAAACCCTG
GGTAGAATCCCACATATCAACTGGCTAGCTTTTTTGTTGAATTAATCAATGTACTAAATT
CTAAGTACTGTTGTCATATTTAGCTAAAAGATTTGACAGTTCAGAATTTATTCCCAATGA
ATCGCCTGCTAAGCTTCTCCACATGCATAAACCTAAACTAACAGTGCAAGTAAACTTACC
AGCACCCATAGCTTCAGT
>TeaL_95834
GTTGTATGTTAAAACACACTTTTTGAATCATACAGAAGTGGAGAGATTTGGAGAGAAAGG
AAAAAGAGTTAATAGTTAGCAGTTTTGTCCATGCTTTTTATGAGAAGTGAATTCCATTTT
TTCCAAACGGACTGTCGGTTTGTTTTCTGTTGGTTGGTATTTGTCTTAATTGATTTCCTT
TTTTCTTAGTTCGGTTGTTTGATGGTTAACCTTGACCTTTTTGGGGCAGTTTGGAAATTT
TCTTTTGTTTTGTTTTGTTTTTTGGAACTAGTTTTTGTTATTGTTGTTGTTGTTGTTTTT
GCACATTAACACATGGTTCAAGATAAAATACAGTCGAGGGCCTTTGTCAGCTTCTGCTGG
TGGCTAGTAAACACTTGGTTGCAAAATGTTACAAAAAAGGTATTTTAGATTACACTTTGG
CTAGACTTGTGATTTTTGTTTGTCGTTCACTTTTGGTTTCAGCTTGGCCTATGTTCTAAG
CAAAAGATGATTAGCCACACTTTGCTTATTGACCTGCTGTCGTTTTCTCTTAACCATTGT
GGGGAAAATTTTGAGAAATTACATGAATAAGAAAGTGCATAGATATATTTGTTATAATTA
ATTTCAAATCTATATCTGAG
>TeaL_95835
GGCGCCCTACCATGAAAGAGGTATCTAATTTCTATGCTACTTTCATTTTATCATAGTAAT
TAATCACAACATTGAAGATTTTCCTACATATGTGATCATGATATAGGCCAAGGATTCCCT
GTCCCAAAAATTCCTGGCCCTATGTACCAAATCACTCATAACCATTAGATATGTCTTGGG
ATTCTCAAATCTTGAGATTCTCAAATGATCCAATGATTATGAGTGATTTGGGACATGGAG
ACAGATTTTTGGGGACAGGATCCTTACTCTAGTTTGTCCTCGTGTTGTGGAAGCATGTAT
ACTTTTTCGTCAACATTCCTACTATGTTTCTGAAATTGGGAAATTCTACTGATAGATATA
CTGTACTTTTTTAAATGCACATCATTTTCTCAATTAAGTATAGTCAAGTGTTGTGCATTC
TCATATGCAATTCACCTAAACACCCCCAAATTTTCTCACCTGATCAAGTTTCTTGATAAC
GACCACATTTCCTATATTTCTAATTGTATGGCGTGTTCATTGTTCCAATCGAAAGCTACC
AGCAAAGTGTGCTCATGAATGGTATAGAACCCTTTTTAGTTGACCTGCCTAAACGACAAC
GGACAATTTGCAAATGACTAAGCATTGATTAAATAAATTATTTATGAATCCTAATATAAT
ATATAGTTGTGTTTTTTTTCACAAAATTTATTCACCAGCCAAGATCACATTCT
>TeaL_95836
GGAAAAAGGCTGATGGTATGGGGTTTTTTTGGAAGAGTTGGTCATCTACTTGTTTATCTA
AATTGGAAGGAGGGTTGGGTTTTAGGGATCCGGGTTTTCGTAATCAAGTGCTATTAGCAA
AATTGGCATGGAGAATTTCAAATGAACCTCAGTCTCTGTCGAGTAAAGTTTTATTAGCAA
AATATTGTCGTAGGACTTATTTCATCCATGCTAAGCCTAAAAAGAGCTTTTCATGGGGTT
GGAAAAGTATCTTGTGGGGTAAAGAATTAATTTTGAAAGGTTAATTGTGGGTGGTGGATA
ATGGCAAGTATATTGATCCTTTTGAGGATAATTGGATTCCTA
>TeaL_95837
CCGTCACCTCATTATACGAGTACCTGTCAAGGAGAACAGTAAGAAATTGGTTCACCAGCA
GTAAGAATGCCCTTGCAGAACTATGATTTGATTCGAGAGAATAAAAACTACAATAAAAAT
CAAGTAAAGAGCACAAGATGACTATCATGAATGCAAGATAAAGTTTAATGAAAGACGTAT
TGACTTCCCTTCTGCTTTGGAAGAACAATAGTCCAGAGCTCTAAATATGATTTTGTCAAT
GGAAATAACCTCACCATGATAGGTTTGGATCGCATTTTAACAATACGCCAAATACGACCT
TGCTGGTCAGTATTGATAGAATAAGTACATGTCCCCTATATAATACTTAATTCTTTCATT
AAGCACATTAGAAAGATGAGGAACACGATGCTTAAGCTTAATGTACTTGGGATCTTGTAA
CCTCATACTCATGTGTAACAACTCTCGTCACTGTTTACCGAATAACC
>TeaL_95838
CATATGTGGCTCTTCATTATGCCTATGTCTGTTCTGTGTACTGATTATTAATCTCATCTC
CTCTATGTTTCATGTTTTAAGCTTGTATCACCTATTGATGTTTCTATAATCTAGATGCAA
AGAGAGAGGCATATAAAGAATACTGAGAGAGGCGCTTTGTTTTCGATGGAAAGGATGAAA
AAATAATATGGAATTTTTTCCATCTTGTGATATAATACCCATCACTCTTTGGTTATATGA
TTAGTTGATTACTAAAAAAAGAAGAAGATAAGCTTGTTGTTCTAAAAATTAGGCTCTATT
GTATTACCATAATGAAACCCAATATTGTTCATAAATGAAGCTGATTAGCAAACAAGGAAT
CTGTGTTAGGAGAGATTTTACATTTTGTTACAGCCCATTCAAACATTGAGTTTGGCGGGT
TTTCCAGAAACACTTGGCACTTACTAAAACCAGAACACTCCAATTCCAATTGTTATACCC
TCAATTATCAAATAGTTTGGTTTGAGCTTAAATCATTGATACTTGATTCAAGAAGTTAAT
GTTTGCTTCTGTTGTATTGTCATTGGATAATTTTCATAGGTTGCATAAGAATTCTATTTA
TTTATTTGTGCATAGCATTTTTGGGAAGGTTGCTGAAGTAATAAGGTAATGCATGTTTAT
GGGAGCTAAGGGAGCTTGTTATGCTGTATGATGTCATAGTGCTTTACTAATTTACTGTTA
TTCTAACTCTCTGCTTCCCACATGCTAATCAATAACAATCAGGCATTTATGTGACTATGC
ATGTGGAACGCCCAATATAAATTACAACTCTATCAAACTATGGGGGTTTTTCTTTCTGTA
TGTTGATCTTGTTTACTTATACTTTGTCTTCATTTTTTTATCTGCCATTCCATTTATATT
TCTTTTCTCTATTAATAAATTGAAAAAAATCTATATTCCTGAAACCCAAATATTTGTGTA
AAGAAAAAGTTGTTAAGAACCTACTGTTCTGTTAAAGTATCATCATAAATAAATGCACTT
GAGCATCCACATTTTATTGTCCCTATTGATGGTAACTAGCAGAAATTCAGGTTGAGGCGG
TA
>TeaL_95839
TGAAATTAAATAGGATTTAAAGAAAATATGAAATTTCTTTCTCCCATCATGTGAGAGGTA
AGAAATATTTCTTTGTTAGCAAATGTGAGCATTTTCTTCTTCAAACGTCATATAAAATTA
GAGGATCCAGTTGTTGGACATGTCTCCCACGCCCTTAGTACTGGGGAAAATAGAAAAGTC
CATGTAACATTGTTAGCGGGTAATTTATCTTGTTAATTTGAAAGAGGACCTAATGGGTAG
AAATTTGAAAAATGAATCAACTATGTGAGTTTAGTATCATTTTGCTGAGTGGTCAAAAAC
TT
>TeaL_95840
CTTCCATGTTCAAAGGGTATAGGTGTTTTGATCCCGTGTCTTGTCACGTTCACTACACTT
TAGATGTTATTTTCTGTGAGGATCTCCCCTTTTTTGGTACTAACCATGCTTTGCAGGCTT
CCACTACCGTTACTTCCAGTGTCTGCCCGGTTTCTATTTTGGACGAGACTGCGAATGAGG
TTGTACCCCTTCCTTATTCTCCACCTTCGCTTCCTTCCCTCCTCCCCCCAATTACAGGTA
TACTCTCTTTGCCCACGCTCTCAACTGCCCTCTGCTGCCTCTTCGATCTTTGGGTCAAGA
CACCTCTTCTCCTTTAGCTACGTCTCCACCTCCTCGTGGTAACCCACCTTGGGATCAGCA
TCCTCCAGACTGTTGGGGTTATTTAAGTAGTACTAATCATCTTATTTCCTAATATCTTTC
CTATGACAAGGTTTTTTATTCCTATTGCTCTTTCATTGGCAAGCTTAAGTCAGAGTCAAT
TCCTTGTTCTGTGTCAGAGGCTCTTTAGAATCCGAAATGGGTAAAGGCTATGCCGGCTGA
GATGGCAGTCTCAGAACATAATCACACTTGGAATCTTGTACCTTTACTTTCTGGGGAAAG
CACTATTAGATGCAAATGGGTGTTTACTATCAAATACCTAGCTGATAGCTCTGTTGACCC
TTACAAAGCACGCCAGGCGGCCAAGGGTTTAACACAAGTTCCTGATAAGGATTTTGGGGC
CACTTTTTGCGCCTGTCTCTAAGCTTACTTTGGCGCGTCTCCTTATCTCCCTTGCAACAT
CACGTTCTTGGCCTCTGACATCAACTTGATGTCAAAAATGTGTGTTTCTTCATGTGGATC
TTCTTGAGACGATATACATGGCTTCTCCACCTAGTTTTTTGGCTGAGGAGTATTCGGAGA
AAGTTTGTTGGTTACGCAAATCTTTGTATGGTTTAAAACAGTCTCCACACACATGATTTG
GTCGCTTTAGTTCTGTCATTCTTGCCATAGGATTTGTTCAATGGCACTTTGATCATACTT
GTTTCATTATTGTATAATTTTGTTGGTTTGTGTGGATGATATTATTCTCACATACAATGA
TTCTATCAGTAGTGGTCAAGTAAAGGACTTGGGCCAAACTTTTGATATCAAGAATCCGGA
ATGTCTAAAGTATTTTCTAGGGATTGAGGTGGGTCGTTCACAGCAGAGAATTTCCTTGTC
TCAGAGGAAGTAC
>TeaL_95841
CCAAGATGTCAATAATTTTATCAGGTCTAACCGAGACGGGCTTCGGCTACGGAGGCTTGA
AGTTGGGCGGCGGTGAAAACCCTAAATTGGGTGCTTCTTTGGTGCTCACTGTAGCGGAAT
TCGGAGGCGTTTTGGAGAATTCTGCAGATGACTTTATTGAAACTCTAGTCTTGGGTATTC
TTCAAGTTGGAAATCGCTGGAAAATCAGACATGGAGTGAAGTTTAGAACTCCGGCCATAG
GGTTCCGGTGAGAGGGGGTTGAATTGAAGAAAGTCAAGAACAAAGAGGAAGAAGAATGTG
GCGGAGGGCGGCGATAGAGACTGGCTATGCCAATGGTGATGATGGTGTGTGAATTGAGAG
TGAGTTTTTG
>TeaL_95842
AACATCTGCAACTGCAAAAACATGAGGGCTTAGTTCTCCAAAAGGTGTTCCCTTGTATTG
TTGCATCATGTGAGCATCATAAATATGAGGCAGTCTTTGGAATGGATTGATTGCAATAAG
AATATTTCCAGTGTAAGTATATATTTCATTGAGTTCATATCTAGTTTTCAAATTCTGCAG
GACTCCAGGTTCATGCAAATAAGATAGTTTAGTCATATCGTCAACTCCAGCAGCAGGAGC
TTCCGTATCCTTTGGATATAATTTTGATAACTTTGCAACAATCTTCTTCCCATTGGCAAT
CTCGATCTCAGCTTCCGCCGCATTAATTTTCACTACTTGTCCATCGATCCAAGCTTCTAC
TGGGTCCTCAACCCAGACATGAGAACCTACAATAATATTTACTGGGGTGCCCATTTTGAG
GTCCAATCCAAACCTCAGCCAAAAATGAAAGAAGACCCAATTTTAGATATGGACGTGGTC
CATCCCAACCCAATCGAATCCAGTATAAAAGCAAGCATCCCAGAACACAGAGGGTTGTGG
GCCAAATTGTGAAGAAATTACAAGTGAAGGAAGAGTAAAGGCACAGTGTGTTGCAGGAAA
ATGGTGGGAAGAGGAATTTTGAGAGAGAATTGTGGGGAAAATGGTATGAATTGAGAGGAG
ATGTGAAGGAAAAGAAGATCGGAGAGGTTAGTGAGTTGAATGTGAATCGATTTTGTTTCT
CCTGAATTCTCTCTCTGTCGAGTTCGTGTCGTTTGGTTTGTGGGACTGACATCGTTCAAG
AAGCCCTCAAATTCGGCTACTTCTCTCTCTCTCTCTCTCTCTCTCTCTCTCTCTACATAT
ATGAACAGAGAGAGCTTCTCTCTGCGTGTGCGTGTGTGTGTGTGTGATTTGGAGTCTCTG
CAAAACTCCCGCCAAATTATCGGAGATTAGTGGCTTCCAAGGTGTAGGCTTTTTGTGTCT
GAAAC
>TeaL_95843
CTGGAGAGCAGTTTTCGCCTATAGTGATGGCGTTGACGCAGTTGTTTTCAGTTGAAACGT
TGGGGGAGGTCAATGGGTTTCCGCCTGGTGTGGCGTCGTTTGTGCCGTTGTTGGGATTGA
TTCTTGCTGGTGAAGGTTGGTTGAGCACGGTCAAAGCTGGGAAGTTTTGCCAGATTAGAC
GGGTTTGGTTTGCTGGGCAGGAGGAGATGTATGGTGCGAGGAGAGTCCAGGCCCATGATT
GTGGGATACCGATTTCGAACCATACTGGCATTGGGAACTGGCCGTTAAATTGGCGGAAGA
TCATCTGTTGACGAGCTTCGGTGGAGATGGATTGGAGGAGAAGCTGGCCGGTCTCGCGGG
AGTCGAGGTGGTTGAGGAAACCGTAGACACCGCTCTCACCGAAGCGAGTGAGCTTCTGGC
AGAAATCGATGTACTCGCGGACAGTAGTGTAAGGGTAGTTGTATTGACATTGAACGGGCG
CAGCGGGTCCGAGCATGTTGCTGATTAGAGTAGCG
>TeaL_95844
GGCTCTTTTAAACATTTTGCCTATCATTAGCAAAGACCAGTGATACGATTAGGGGGTGGG
GGCTCCATAACAGCTAAATTCAATTAAAATGGCATTGAGGTATACGTATTCACTAAATAA
CCAAGTAGCCTAATATGCAACAAGCAATATGTTAATGCATGTTAAGTCCTACAAAAGTTG
CCAATATATGGTGTTGGTAGGAAGGAAATATGGGGGAAAAAAAAAGTAAAGGGAGAAAAA
GGCAGGGAAAGTAATGGAAAAGAAGGGCACCTATGAACAAGATCTTTGAAGAAGAGGAAG
ATCAATAGCTTATATGGAATCCAGATACATTTTCTGGAAGTAGACTTCCACTTCAAGGTA
TTTGTGGACAAAAAGAGATGACAATAATGGAGTAACAGAAAATGGAATAGCGTATACTCC
AGTGATCATGCCACTAATTGACAACTGGTGTGCCTATGCATTTGTTAGGAGACTATTAGG
GAAAAAAATTCTTGATCTAGAAGACTAGCCTATTAGCAGGATTTGTTACACTTGCATATT
AAGTTGAGAAAGAAAATGAGGGTTCACATTTGAAACATGATACCAAGGTTTCCCACTTAA
TCTAATGTTGGAGAGCATAAAACTACATATTAATATGGTTTTGTTGTTTAGCTTAGCAGT
GTTGTTTGCAGGTATGTCTTAATATTTTGTGTGGGTCCTGCACTGTTTTCATGATTAACA
TGTGTGTCCATGTTATGTCCATGCTTCTTAGGAGGTATGTTACTATAAATTATGATTACA
TCATACAGTAACGGGAAATTCTACAATGTAAAAAAAAAAAAGTTACGATCTTTGTAGTAA
AGATACGATTT
>TeaL_95845
TGAAAATTCCCTCTGTTTTAATATATAGTTTTTATTTTTGTGCGAAAATAGTTTTCCACC
TAAAAAAATAGATTGTTTCCAGGAAATTTACTGAAAACAGGTTCCAAACACATTTGTATT
AGTGTTTTCGGAAACCATACGGAACACTTGGTCATGGTAGCTAAGACCCTTGTTCCTATA
CAAGAAATTAATCAACCAAACAAAAAAATGATTAATGGTATTCAATTTTAGGTGAGACCT
TTTAAACTATTATATGAAGGTAAATATAATGTCAATGTATTATTATTGTATTTTGTTAAG
TTGTGTCAAGTCAACTCATGTATTGTTCTTGTATTTTGTTAAGTGGTGATTTACATTAAT
ATGTACTGAACCCATATGATAAAGACTGCTGATTAAAATTGCTGACTCTCGTTGTTTCTT
TACTCACAAAATAGAGTGGGCTGGGATAAGTATGAATATGTTGAAATGTTGGGTATTGCT
ACTTTAATAATTAAATAAACTATAGTATTGATTTCAGTATGGACAAATTCAAATATGGCA
CATGGGTTACAATTTATGGTCTTGTCTCCCTCAATTGATTAAGCTTAAATGTCTAGCCGC
AACATGCACGTGAGATACCACTTAATGGATTATTCGATGATGTGATTGATGTCATTAGAT
ATGTTACATAGACTCGGATACGAGTATTGGGTGCAGGTGTGTATCCAAACGTCAGACTTT
CATAAATATAAATTTTAGGATTTAGGGATACATATCCAAAATTGGATATAGCTAC
>TeaL_95846
AATCTTTCCCAACCCCACAGGCTGCCAAAATATAAGTAATTTATCAAAATGTTAACTCAA
TGAAAAGTGACAATACAAAACCTCCTTGAAACAAAAAAATCCCCAAACAATACATTTTCT
TGAATATTGAGTTGAAAGTAGGAAATATACACCAAGTGTTTCAAATCAAACAGCTAAGTA
TTGTAAACCATTTCAGTATTTTGCATCAAAAGGATATATGATGATATTTTCTTAGGTGAA
AGGATACATGAACATGAAAGATATGATTTTCCATTTCATAATGGTTGATTGAAATTTGTA
CTATAAATTAACCAAAACAACAAGACAAATCACTAATGCCAAAACTCCAACATAGCAAAT
TGAGTGAGAAAAGCTATCATGTGGTTGGTATTACAAACAAAGAAGTACGCGAGAAAATTA
TAAGGTTAATAAGATGGTTGTTACATCAGTTAAAGCCCCTATAACTGAGGACTGGAAACA
AGTATTTTCAGAAATGTCCAGATTTAAGCATAATGAAATAAGAGAGCTGCAGCATTGCAA
TGGTGCTGCCATAATGATTTTGACCATCATGCCATAGCTGGGAGACTAAAGTCTTTCGAG
ACAATGCCTCTTGCATCTTGATGAGAGTGACGTTGTGCACAAAGAGGTTAATGTTAGAAG
AGGAAGGCAACAATTGACATGAGTTGACACTGACAGGGTTGTTATGCAAGTCTAATGCAT
GGAAAG
>TeaL_95847
CTTAACAAATCCACGATTTAAATTCTCTGTCCTCAAGTTTAAAACATTAACAATCATTAG
ATTATATAAGAATTTTAAGGTATGAATATCTCAAAACATAACATAATAATTGTAAGGGTT
TTGAGACAGAGAGACAGAAAGATTTTAGACAGAGAATCCTGTGTCTCAACATAAAAGAGA
GAGAAAATTGCTCTCCAATTGTCATGAAATAAAAAAAAAAAATTGTTGGATTGTGTTTTC
ATTTTCAGTTTTTATTTTCATATTCTGAAAAACAGATAAAACAGCTTGCTTGAACAAAGG
GAGGGTACAAGTCATTTTTGTGTCATCCTTAAATTAGATGAGAGACTAATGCTTATGTCC
TTTTCAGTTCATCTTTCAATTTATTTTTTATGCCTTTACAAAAGCTTAGCAATGTGCTTA
TTGACATATTTTCCTCTTGTCACCATTAGTAGTAGGTAATAGGAGGATTCAAGTTTATCT
ATCATTACCATACAGCCAAACTCTGTTTATATAGTGATCTCGACTTCATAATGACTAAAT
TAACCTTGAC
>TeaL_95848
AAACGGAGACATTATCACGACATTTCCAGGTTTTGCAAGCTATGATACCATTTACGTCAA
TTCATAGTAGGAGTCTTGCGCCAGAGCAAGTCCAACAAGGGGGCCATCCACATTTATGGT
TGAAGCGGCAGTATCGGCCATTCAAGGTGACGCCATGTAAAAATTTTGGTGACTAAACTT
ATGAATAAAATCAGGAATTTTTAATTTACATTTTGTGAAATGCTTGCGTTGCGTAGGATT
GCATCGGTGCACTGGACGGCACGCACGTGATGGCCCCCGTGTCTCCTAAGAGTATGCCAC
TTCTTACTATGGCCGGAAAGGCGTGCCAACGCAGAATATAATAGTCGTCTGTGACTTTAA
TTTTTGCTTCCCGTTCGTATCTGCCGGTTAGGACGGGAGCATGCACGACA
>TeaL_95849
CTGCCACTTTAGAAAAGACGGATTTCCTAGAAGCTGTTTTGCCTTTATGTATAATATATA
TACCACACATTTTTATTTTTAATTTTACAATCTAGGCATCCAACCTGTAATTTGCACCTT
TTTTTAATTTATTCAGCAAAAAAAATTATTAATCTAGTCAAACATAACTCATTTCATGAT
TCAATTGATGCAAGTACCAATCTGCCATTGCAAGCTAATGAATAACAAACCATTCCCCAA
ATTGAAAAAGCAACAAGACAATGCCAACCATAAGGACCATCCGCATTATGTGAATCTTCG
ACACTATAAAATATATAAAGTATCAAAGGCAAATGTACCTTGACGGCATGTCCAGCTAGG
TATTAGAGACATGCATGATAAAAAAAATGTGAAAAGAGGGAGAGGAAGTTGTTCCTATTT
CATTAACAGCTCCTTCAATACTCTCTTAATCTGATCCCTCATAATATTCAAATGCGCTGA
GTCACAATTGTATCCCATTTCTAACTAATCTATGGTGTCAATATTAAAGCACACAACAAT
AGTAACATTTTATTTTTTCAAATTGATTAGGCAACTACAACAATGAGGATAATAATAGAC
>TeaL_95850
ATTTATTATTATTTTTTGGATTGTGCATGCTTACACACATCGTGCGCTTTCTGCACTTGG
AACCCCCATACTTGCATTTCAGTTTTTTGATTGCTCATTTTCTATCGTTCAACTAGATAG
ATCCGTGGATCTATGCATAGAATAGTTGGATAAGATAAAAAAACAAGAAGAGAGAAAGAA
GATGCACTCATTATGAATTTATGAGAGAAAGGTGAGAACAAAATTTAGGGAAAAAGAAGA
ATTTAGGGAAAAAGAAGATGCACTGTTGGTCCCTTTACATTTCTATTTGATTATAAATGC
AATAGAGCAATCATTTGTATAATAATGTTTATATTTGTCAATGTTGTGTAACTCATGTAT
TTATTTTTCATCTAAGTCCTGGCAAATGTGCTGTGGTGGTGGATGTAAAAAGGTGGGCAG
ATAGGATGAATGATTTGTTATGTAGGGGAAGAGAGTTTTCCCCTAACCGAACAAGCCAAA
GGATATTGAGGGGTTGGCTAACAGTTACATGCTATGAAGCACAAACATCTCTCTGGAGGT
CACGGACAGGTGTTCCACATGCGTTGGTTGGACATGAACATGTGTTGGGACACGGGTCGG
ACAATTGGGACACATAGAGGACACGTTGCAGACACATGCATCCCAAATATTTTTTTTTTC
AAAAATTTTTCTTACCAAAATAGCATACCCAAGG
>TeaL_95851
CAAAAACGACCGTAGCTACACCCAACAACAGCGGCGCATACACAACATATGTGTGACCTG
TGATCCAACCAACATCACCACCGCAGAAAAAGACATCGTTATCGTGGATATCAAAGACGT
ATTTACCGGTCGCTGCTGCTCCGATTAGGTAACCTCCAGTCGTGTGCATCACACCCTTGG
GCTTTCCAGTCGATACAGACGTGTAGAGCAAGAATAGAGGGTCTTCCGAGTTCATCGGCT
CTGGCGCAATGTAATTGGGGTACTTCTCGACCTCTTCATGCCACCACCAATCTCGGCCCT
TGGTCCATGGGACCTCTGCGCCGGTCCGCTTGTACACGAGACAGTGGCTGACACCAGGAC
ATAGCTTCAGTGCCTCGTCGACAATCTTTTTGGTACCGATAACCTTGCCGACGCTTGCCC
TCGTCTGTTGTGATGACGACTTTGCATTCAGCGTCAATGATGCGGTCACGTAGAGAGTCG
GACGAGAAACCCGCAAAGACGACGGAGTGGACCGCGCCAATACGCGTGCAGGCCAAGAAA
GAAATAAC
>TeaL_95852
CTCCCGGTTGATACCTTCACGTTTGTACTCTTCTTGCTCGAGCACAAACATGTGGTGGTT
GAAGAACTGCTGCAGCTTCTCATTGGTGAAGTTGATGCAGAGTTGCTCAAAGCCGTTGTA
GTCAAAGATTTCGAAACCAGCAATATCAAGCACACCAATGAAGTACTGGCGCTTTTGCTT
TGTGTCGAGAGTTTCGTTCAACCTCTTCACGAGCCACTTGAAAGTTCTATCGAACATGGC
CTTCGAGAGGGCACCAATAGCGTAGTTACATTGGTTGGCGGTTTGACCCTTGGTGACGAA
TTCATTTCCGACCTTAACACGAGGTTTCAG
>TeaL_95853
CCATTTTAATGAATCTTATTACTTATTAAAATAATAATAATTCGTTGTTTTTGCCTTGTT
GTATGGCTTGTCTTTATTTTCATTGTACTTTTTATTCATGTGAATTCATTTGCATTTTGA
ATGTCTCTTGTTACAGGTTGAAATTGCCTAACTTTTTCTTTCCGAGCAATGGGTTAATGT
TGTTATTAATCTAGGACTCTGCAAATAGGCTGTAATGTAATGTTGGAGCATAAAAACAAA
ATTGTGGATTCACTACCTTTCAGGAATATTGATTCCTTTTGCATATTATTTATTGACAGC
TCATGGCACTCATGACCCTTGGCCAGAAAAGGTGTCTGACATGAATAAGAATTCATTGTT
CTTGCCTTATAACAC
>TeaL_95854
TCGACGTCTTAATCCCCCCTAAGGTAATCAATCTCTCTCTACACTCTCTGCTCTTTTCAA
TTTCGATTTGAATTTGGTTTTTTTAATTAACCCATTTCAATTTTCTGGCTAATTAATTGA
ACCCATTTCGATATTCTTGGTATTTCATGTGCTGCTTTGTTATTGGGGTTTGAAAGTGTT
ATAAATTGCCACATTCATTGTGTAAGGTTGATGACTCTATGAAGTGAATTGTGGGGAAAA
TAAGGAAAGAAAAGAAGGGGAATATGGGTCTTTGTTGGCGG
>TeaL_95855
CTTTTCTTCAGAGCAAATCGGTATTCTTATGTTTTTTTCATTTGGGTTTTCTGTAGCTGA
AATGGGTCCAATTGGGGGGTTGGCATTGACGAGATAGCTTGTTCGGTTTCTGCATTTTCA
TGTTAATTTAACTTTAGTTTACAGTGGTGGGATAGTGGACAAGTGGTGATTATAATTTTC
AACTGTTTTATTTGGAATATGGTTTCTCAAGCTATGCTATTAGGGCAACATTGGTTGAAG
TTATTGAGAAGTAGGCAAGTATCAATATTTTTTTGGGTGATCTTTAGGCTTTAGCAGTGT
TCATGAAGAAAAGATTGGGTTTTAGCCCTGAATTTTTGGGATGGTTTACACGAGAAGTGT
TTTATTTTAGCCCTACATTCCATTTGGGAATCAATGAGTCAAAATAAAAGAAAGGATTTT
TTTTTTTTTTTTTTTTTTGTTGGGGGTGAAAAAAGAAGGATTAATTCAGTTTGGAGAGTA
GATAAAAAAAG
>TeaL_95856
ACTATTCAGCCTCAAATTACAAACCCACAACCAAAATAAACATAAATATATAAGAAGAAG
AACCAAATACATATAGAGAGAGAGAGAGAGAGAGAGAGACCAATTTCTGCAGGCATTCAA
ATTTACATTGTGACCAATGCAAGACAACAGTTCAACCTAAAATTTCAAGAGCGTTAAAGT
GTAACATTTTCCTATGTAGCCCTTCTCCATCTCTGTATGAATAATTTGAGACAAAGAGTC
AATGTCACTGTAAGAATGATGGAACTAGTTGCAATTCATGCAACCAATAGGTTGGATCAG
ACAAGGCTCTGGTTTCAGAAGGATAAAGAACATAGTATTCACTAGCCCTATGCAGTATTG
TGTACACGGTGGAAAATAGGGAAGGAAACATAATGTTGGAAAGTAGTTGTATTCCTACTA
ATGCAAGCGTAAGACCCTCATAAATTTAATTCTTAGGATCTTGGAATATGTATCCAAAAT
TGGATATGGGTATGGGAACATGTCATATGCACATATATTGCATATTATTATCGGAAGAAA
TGTTCTAAATAGGATTCAAGAAAAACACGAAATTTCTATATCTAATTCATATGAGAGGCC
AAAAATATTGCTTGTTAAAATCCACCTACTCT
>TeaL_95857
CCCAATAAAAATGCCTATCAAGCTTCTCCAATCTTTTATCTATTGAATTATGCATGAAAA
ACAAAAACTTAAGAGTATGCAGGCAAACTAGATTAAGGACTCTTAATCAGGGTAATTTTA
CCTCCCTTGGACAATATTGCCTTGTCCACCTTGCGGCCCACTTCTCAAATCTCTCAATAA
CATTACTTTACCTAATTTATGACTCATGGACAATGATTACTACTCATGTTCAACAGCTAT
TGAAATTACCATGATACCCTTTACTATTAAAACCTATCATAATGACACAATATATGTCCA
ACAATATAATAAACCAAAATAAACACAATAAAAGACTTAAAATTATTTCAAAAC
>TeaL_95858
CTTTAATTTCCTATCTATTTGTAGTCATAACACATGAAATGGTTAGAATTTTATCCTATC
CAAATCTAATGGTTCATATGTATTTCCGTACCATACATGAAAACAACTTTCATGTACATA
GATTTTTCCCTTCAAACCATCTGAATCTTTTACCTAACATTCATAAACAAATACCAATTC
AGGAGTTTAAAAAATAAACAAAAAACAAATACCAATTCATATATCAAATTATCAATTCAA
GAGATTAAAAAAGAAATGATGGAGGGTAAATTTTGACTACTGTGCATACAAATGACGTGG
ACAACATCAGAGAACTACACGCCTAATCCATTTATCTTCATAATTTCAACAACCGTGGCC
TTATGTATAAATACAACATGAATCCTGCCATCTTCACCTCCTTGCACATTGGCACCCTCC
CAGGAATAATGCACACAGCAAACCAAGTACACCAGTGGATGTAGTAAGTCATAGAGAAAC
CTGGATCACTAATTTT
>TeaL_95859
CGTTTTAGGGGTGCCGCAGGGATGGCCACAGGCTTGTGTGGTCGAGGATCCGGACTCACC
ACGACTACCCCCATCCTTTGCGATTCCAAACCTAGAGGGAGAGAGAGATCTGTAGGGTTT
TGGTTTCTAGATCTAGGGGTTGAAAAAGAAGAAGACAACAACAAAAAGTATAAAGAGGAG
TAGGGTGTCGAGTTGGTGATGAGATGGTTACAGAGGGCAAATGAGAGGGTGACGACTTAA
AAGTTTTAAAAAAACATAGGGGGGTGAGTCTATACAATTTGGAGATAATCATTAACTAAT
ATTGCTATAGTAAAGAAAGTTTTTAAATCGTAAGGTAGGTGATCACCTCTTCTTACCCCT
TTTTAGGTCTATCCTTGGCGACAGCCATTGATGGTGGTCGCAGGGTGGTGAAGTTAGGGT
AAGGGTTAGAGTTTGAAATTAGAAAAGATGA
>TeaL_95860
TCACTTGTGACTTCAATTGTGCAAGGTTATGATCACTGACAACAGACTTTGGTTTCAATG
CTACTTATCTCCCACAATTTTGATGCTGCAATTCTCCCCTCGTGGTGAGCTTAAAATCAG
CTTTAAGTCTAGTGCATGGTAACATTATTCCACATATTGTCTTTGAGTTTTAAGTGCCCC
ATATCTTTATGTATAATCCTCAAAAAAACTATTTCCATATTTTGAATTTACAAGTTGTTC
ACATGACTTTACATGATTAATTTGAAGGAATATACTTTTCTTGAAGCCTAGCTTTCAACT
TTTGCCGTGTGTTTATTGGAGGCAATTTCAATCTTCTTATATCTTTCTTCAACACAATAC
CACCAAAGTTGTGACAAACCTACAAGTTTCAACTTAGCAAATCTTGTTTTCCGATCATCT
ATCCAATCATAGCAATCAAAAAATTCCTCAATT
>TeaL_95861
TGGGTAGGATCTCCATTGCCATAAACAACTAACCCTCCCTAAACCGTAATCCACTCACAA
ACCCTCTATAAACCCTAAAGCCATCTCTCTGCCTCCCTCACTCATAAACCCATCTCTCTC
TCTCTAACCCCTCTCTCTCTCTCTCTCTCTCTGCCTATAGAATCACCATACTCAAGAAAG
AAGAATCAAGAAGAATGTCTCAGAACATAGACGACAGTCTTTGGAAGGATAAGAACAAAG
ATTTTCCTGCTCTGGGTGATACTGCTGGTCTTGCTCCACGTCCTGCCCCTAGCCCTGCTC
CTCGTCATGCTTCACCGTCTTCTTCAACTCCAACGGAAAGGTAAACCAAAAAAATGATAT
ACTGAAGGAACGATGAAATAAATATATAGAATTTAATTATATATATATATATA
>TeaL_95862
ATTTTCGCAAGATATGTTATAGTAGGTCAAAGCAGGCAAAGCCATCCTTCTCCCCATTTT
CTAGAACAGTTTGCCCTTAAATTTAACACTTTCCCATTGAATAGTCTGATCCAATAATTC
TAGGGTTTTGGATAAATGACAGTTTCTGCAGAATGGCACTATACATTCTTGGAATTGAAG
AGATCATTTGGAAATTTCTTGGGAGTTAATCTAACTGCTCTATTTTCATTTTTAATATTT
TTCTTATTATCTTAAGTTTGCATGGTTAATTGACTGAAATCTCCGAGAGGGGAATGTTTT
AGGAAGTTGACAAAGGCTATAATTTATTATTGAAGGTAGATTCAACTTCAGAGCTCC
>TeaL_95863
TATACTAATATTATTCTCACAATTTCTACATAATAAATTGTAAGCAAAAACTACACCAAA
TAGTCTAACACAGACTCCCAAAGTTATAAATTTAAAAATAATAAAGAAAAAGAAAAAGCA
GCAGCTATAAGCAACTCATATAAGTTGTACTAAACAGCCCCAATATAGCCTTGCCCACTG
CTTCCAAGCTTCCTTACCAAATCATGACTTTCAAAACTTTTATCATGTTCAGACAATATG
GATCCACACTTTGCCAACTCAAACATAGGAAGATAAGATCACAAGAACATAAGTTATTCT
TTTCAAATCCTATATAGCTACTCATCATGCTCCATTGTCTTCTTTGAAAAATGTCCACCA
GTATGACAAAAGATACATCATTTAGCCAATTAAAAATGAAGTTAAAAGGGTACAAGTCTT
GTAATTGATGTCATAGCAATGGGAAATTAATGTCAAAGAAGTAAGTCACTCAATAAAATT
TAATTGCACAACACTTGTAACACAAACAACACACACTCAAATTTAGCAAATTTGACTCTT
GGCAAAAAAGAATAACAAGATCCTATATAGAGAAATAAAAAGCATTTTCCCTTATCATTA
TTAAATACTCACTCCGTCCCATTTTATAGGTCCACATTTCCATTTTGGTCCTGTCCCAAA
ATATTTGTCCATCTTCTATTTTGGGATACTAAATTTAGTTAGATTTCCAAAAT
>TeaL_95864
GATGACGGTGGATAGCTGCTTCTCCAACTCTATCAGAATCTCATATTTACGAAAAGCTTC
ACTGCGTTTTGCTACATATATGTCACTATCTATAGGCAGATTGTTCATAGTGCCTGCAAA
AGTGATTTCAGAGAATGGGTTAATTATTTAGTCGATTGACAATTATTAAGCATAAAATTA
GTAATAAGCCAGAAAACAATTTGAAAATGCCATTGACTTACTATACAGCGTAAGGCATCT
AATCCATTTTATAACAGCAAATGTCAAGGACAGTGCACCAGTATGGATGCAATACCTTCT
TAGTTTACACAACTTCACAGCCAAAATAAAAAGGGAACCAAATATAATTAAAGAGAACCA
TACAAATAGTACTAGTAATATATTTCT
>TeaL_95865
CATGGCCTTAGTGTTCTTTGTATCTTCTCTTCTTCTTCCTTGGTTAGGAAACACTATTTT
CTATTTATTGTTCATAGTCCAAGAACAACACTCTTTTCACTGCCAAAATCAACNNNNNNN
NNNNNNNNNNNNNNNNNNNNNNNNNNNNNNNNNNNNNNNNNNNNNNNNNNNGGAGAATAA
GAAAGGGAATCCAAAACCTTTATGATTTCAACGTTTGGAATGGATTGGTGTAGAAAGTAA
TTATTGATTATTTATTTGAGCAGGAATCACATGTTTGAATTAGGTAAGAATTTGATTCAC
CTATTTTCTTGGGAGAATGCCATATTTTTGGAGGATTATTAGTCATTTAAGAATAAAAAA
TATTAATTGATTCACAT
>TeaL_95866
CTTGAAACATCATTTGAAACTTGTAAAATTTTGAAAGCTTGCTATTTACATATGATTGAA
GCTCTACTTTAATCCACACTTTTGTGTTATTTTGGGAGTAGGATTCTTGCAGAGCATATC
ATCATTAGAAATTAAATGATAGAGTTGCACAACATTTGTACATATATATCTATATATATA
GATAGACAGTAGTAGTCTCTGTGCCAAACCAATGCCAGCCCCTTTGTCATTTTGTCATCG
CTCTCCTCGAGTGACCTCACCAGCAGCTGAATTGGAGGTCCTTTTGAAACCTAATTTCGA
GTGCAGAATCAGAGGATGAACAAGAAGGATCATCAACCACCATGGACTTTCTTGCTGCTT
CTTCAGGTAAATCAAAACCAGGTCTTCCCTGGGAGTCTGAGATGGGGTTATTGTGATGTG
AAGAAACCCACCACTTCATTGCTGAGGCCTTCATCTGAAACACTGATGAAGATGGTGGTG
ATGATGGAGGCTGAGGATGGTGGTGGTGGTGGTGG
>TeaL_95867
CTTTGAACTTCTGGAGTGCATATTAGATTGCTACCCTGATGCAGTTGTGGCACTGGTATT
GTTCTCAATCCTGTCTTGTCCCTGCGTTTTGGTTTTTGTAGTGAATGATCTTAGTTGTCT
TTGTATAGCGTGGCTATAGGTTTGGTCTGTTGTCTTCTAATATTTTTCCTTAGTTAAAAG
GTCAACACTGGGAAAATTATCAGTACTATCTGAATTTTGTGTAGTTTCTCCTTTATTGTG
GTTTATTGCTACGGTGATCTTCTTTACGTTTTCATGTTGTTGTGACTTTTTAACATGACT
GCTTGACTTGGTCCCATCACTATGGTGTTTAGTAAGGGGGACTTGATACAAATCAGTGTG
ATATAGGACCAGAGGGTTAAGGACAACAAATATAAGTACTGAGGCTGGAGTTGATTTAAG
AAGGATTGGGTTTACCAAAGTAGACTTCTGTATGGATGAAATAATGGTTATTTAAATTTT
GGTTATCTTGAGTGCAAAAAGAAATAAAGAGAGAAGGAGAAGAGAATATTCTAGGAATCA
CTTGTACAATCTTGCAGGCTTCACAAATGGGGTTAGTGTTGCATCACTGTCCTACAGAGA
GGCATCAAAATTTTAAAATTTTCTCTATTGATCTCTATTGAATTTGAAAGGTTATATTGA
TATACGTATAAGCTGCAAGAAATCTCTACTCCAAGTAGGACTTTGATTCTGTAATTAGAA
ATGTGTGACTCTTTACTTACAAAAAATATTTAAAGGAGCTATGAATGATGCGTAAATAGC
CAATACTATAGCATGACTTGTGCTATGGTTCATGGATGACCAACATCAAGCTTTTCTCAG
CTGCCAAGCTAGACACCTCTATATAAATAATGAATATTGGCTTGTTTTGAAGCAGCAAAT
GAAGATATCTGTTGAAGCCTGTTACTGTTACTGTTGCTGTCAGTTTGAATGACTATGAAC
CCATATGTGATTGCCTTGGCTTTCCTCCCTCTTCTGTTCTTTTTCCTTTATGATGTGATT
CTCTTAACTGATATATTTTATGAAGTTCTTAACCATCAAGTTTTGCCAAACCTATTTATT
TAAGCCTTATCAAACTTTGAAAGAAGATGGGCCTCAAAATGAAAGACCCTATATTTCTCA
AAGCCCTTTTCCAGCTCAACACGTGAGCTTTTGCCATGGTGCTAAAAGTGAACATTTGGT
>TeaL_95868
CTCTCTCCTTCTCCACCTACAGGTATCCATTGCCAATTGTGTTCCTACCATCTTCTCAGA
TCACCACTACCTCTCCACACTATCCGCAACTTTACATCTGGGAAGGGGGGAAAGGGGTAA
TATCAATGCAGTGGCAGGTGGCTGCTTTCTTTATCTGAGTTGTGTGTGTTGGGTGGAATT
GGTGTTTGTAGATCCATTTTTAGAAGTGGATATGGTGTTGTTCCTGTAGTGATAGTTTGA
TGCTTGTTGGACATATGTTAGACTATGTTCTCCTTAATCAGCTTTTCTTGATATTTTTTA
TTTTTTATTTTTGTCCACTACATTGGTTTTGTTGTGTTGGGTTTCCAACCCATGTAGAGA
TCCTAATAAAATTAAAAAATGTTTGTCTTTAAAGTGTGGTAGTATTCTTAGACTATATTC
ATTATATTCCAAGGATTGTGAATGGCTCTTGAATTCTTTTAAAAATTGTTGAGTCTTGCA
AATGTATGGAATGGCTGCTTGTTTTTACTATTTGTTGATATGCTACTTCTCTAATTTGCA
TGTCATTCTTGGATTTTCTTTGAGTAATTCTATTTGTACCCTTGTAACTTCTAATTCTGA
ATTCTTGAGAAGCTGTGTGATATTTGAATTGGGTTTTTTTTTCTTCTCCTGATTGTAGTA
AGATATGGAGGTTATTAAATTAATTAGAGGCATTTGGATCTAACCATGGTGGGCCAGCCT
AATCAACCTGTAGGAGTCATTAAGTTAATGGAAGAATTGTGGAGTCTCTCTCTCCCTCTA
ACACGACGTATTATTAGTGGGAAAAATTATTGATCATTGAGATCTGTAATACTATGAAAA
TGCCGGGATCAATCTCTTTAAAGGGTTAAACAGGTCATCTTGTGGCAACATGTTGTGATC
TACTTATGCTCGATACAACTTATGTTTGATGTGAAGGATTTAGTTGAAGGTGAGAAGCAT
TATTGATCATTCAGATAATATTATTTGTAACTATTTATATTGGTACACAATAATGTATCC
ATGCGTGACATATATATAGCTCGGGGAGAGTTTTGATATGAAACAGGATTGAGACATTAG
ATTGGACACCAAAAATCTGCTTTGGAAGATAGTGTTCAATAAGGAAGTTTTAACCTGTTT
ATAAGTATATTTTTATGGTTCTTATTAAGGATTTTTTTTCAACTTACACGTACAAGATAA
TGTGTGTGGACGTTTTACTGTTGCTTTTAGTGGCAGATTTCAATTAGACATGTCCTATTT
GCAAGAGCTATTGCATTTGTAGTGATAAATACAATGGAGTCTTGGGAGCATACACTTATC
TTGCCTTCTTGAGGCATTTCTACGAAAATGACTTTGATCTTTGGGATTATGTTTATGAGC
AGGTCGTGTTTTTCTTACTTTTT
>TeaL_95869
CCCAATGCAAAGCATCATGTGAGACTAAGCAGAGCGATTGTCCAACCCATGCCCCTAACT
CCTAACCCCATCTTCAAGTGTTTCCACCACTGAAGTTGAAAAACCCGATTCACAACAAAG
GGCATCAACATAATTAGCCATAATGCCCTAGCTTCTACCAATAAATCAACACCAAAGGTG
GTGATGACTTGTCTACCACTTTTCATGCAGCACCAGTTCATCAGGACCTCTCTGTCAACT
AAATTATCTATTATCAAAAGCTCCCGGCATTTTTGTGTTCTCAATTTTGATTCAAATCTT
TATTAGAATATTAAATGATATTAAAATTATTTGAAGCTGTCCTTGATTTATTCCCCAAAA
AAAGAAAGCTCCTGTTTCTTTTAGGCTACGTTTGGATCAAGGATTTGAGAGAGTATTTGT
GAAGGGAAAGGAAAAAGTGACAATTCTTTGATCCAAACACAGCCTTAAGGAATTATAGAA
AAAGAAGAAAAAAGTGATAAGGAAATGTTTGTTTCCATAGATGTAAATACGCATTTCAAA
AAATATACAATCATCAAAAAAAATATATATATATAATCAAATGCACAATGGAAACTCGTA
TTTAGGTTTTATTATATATACATACCACCGAGACCAAACAATGTCTGTTATTAGGATCAA
GTCCACGATAAACGCCACCAATATCTATTTACGTTGCAAGAGATGCTAATGTTGCTGTTA
TGTCCTTGGCATTCTCC
>TeaL_95870
GGTACTTTAGTTTCTACATTTTCCCTCAGATTCCTATTACCCTCTTTTGGTTGCTGAGAA
ACTTGTAATTTTATATACGCTTTTATGTTTTATTTTTATTTCAATTCTAAAAAATGAAGT
TGGCATTCAACTAAACCATACAGTAGATTTAGGCTTATTGGAGTAGAGATGGTTTTGGTT
AATATTGATATTGGTGTTTTTGTTTTTCAACATTTTCTTACCAACCAAATGGTGAATGGA
ACATAATTGTTTTTAGGCATTTTAATTTTATTCCAAAACTCTGTTTTGGATAAGTCGGTC
ATTCTTCAGTAGACAAGCTAATGACTGTTTCTTGGTTGCAGCTTTGCAATTTATGGCGGC
TGATATTGTTGCAATTATAGG
>TeaL_95871
TTATTTTGTTCATACCTTTACAAATTTTTCATTTTTAACAAAATGAGCACCATAAATTTA
TATTTGGTGTAAAATTAAGAATTTTCATTCACATTTTACAAAATTAACCATTAAAAAATA
TCGCTTACAGCCAAACTACCTATCATACAGCTATCTCTTCTCTCCCACTAACACACATTT
TTCAAATATAACATAAAATCTTATGTTAAGCCGAAGCACTGTCCAAATGAGAGCTTAATC
TCTGGTCGATCTCAAATTTGACATGCATGTTAATCATAAAGAGCAATATATAATCAATGG
ATAGGTTTGTTCAACTGTAAATCTTTAAAAATAATAACATAAGAGAAGTTACGAATGGC
>TeaL_95872
GGGAAAGTAAAGTAAGCTTTTGATTGGATTTGTCAAAGTAAAAACTGAAGGGATGGGAAT
TAGGTATGGGGAGAGAAATACAAGAGAGTTACACCAAAAGCAAAATGGAAGAAAGTGTTT
TCACCAACTAAAGGATAAATAAATTAACACCGAGTTTCTTAACAAACTTTATTAGAAAGG
GGAGGAAAATGCTTTGTTAATGAAACAAAACAACCAAACAATGATGCATGTCTGGTTAGT
AGCGTTGAAGACATAGTTTTTATTTGCTTAGGACACTCATTCGCTCTACTCTTTTTAAGT
TATATTTTGTAGAACTTGACGTTAAATTATGTTTCCTTTTCGTGTATTCAAAGAAAACCT
CATGAGTGTATTTGTAATTTAACCAAATTAAAAGGGGTTTTCCCACAGAGGTTTAAAGGT
TTGGTCCGTGTGTGGATTCAGCTTCATTACGTTCCACCATATTGTCCTGCAACAACTAAT
AAAACAATGCCAAGCATGCTCTGAAGAATCGTCAAAATGGTGAGTGAGAGGACTTTGTAG
TGGGTTGTTGACTATTTTCTCATACTTTCTCATGAAAAGTTTTCCTCAGAAAATCTATTA
GAAAATCCAATGGCGAAGCGGCTCGGCTATCGACTCGCCTCCAATCTCCTCTGCTCCACC
ACCACCATGAACTCCTAATATTCACCCTCACAAAATCTCCACTGTCAATCACCACCACCA
TCATC
>TeaL_95873
ATTGCCTAAACCAGCCGTGCCAACCACCACAACCCCAAATCAACTACAACCATCATCAAA
TACGGGTTTTGGAAGCAGGGGCAACTTGATTGAACAAATTGGGTGGCACACAAGCCAAGT
CTATCAGCTAGCCGCCCTAGTTGCCAAGAACCGAGAATCCGGAGCTCTACAATATCTAGA
ACAGTCGAGGTGGTCAAAGAAAATTGAGCAAGTTAACACTCGGTAAGCTTAATCAAACGC
AATGCTAGAGACTCTTACAAACTTAAATCCATTTGTACCAAACAAACACAGAGATTGGTG
CAACTCATAATTAATCAAATAGCAGAAGTAGATTTGCTGGGAACATAAGCCTAGTTTCAA
TCAATGTTTGTGGCAGACGTTAACACAGCTCATGAAAAAAAAAATAAAAATTAAGAGCAC
CAACCCGTGTCTTGTTCGATACAAATGCATATAATAACCAAATTTCTAACTTTATGCGAC
TTTTTACAGTCAGCTGCATGAACTTTACTATCTAAATGGACCCGTCTTCAATATCACACA
AAAATGCACAAGTTCAACTCTGAATCAAGTAGTAAAATTTTAACCATCAAGTAGTAAAAT
TTTAACCGTCGAGGTTTTGT
>TeaL_95874
TAAGGCCTTTACAGCAAGTCTGCGTGTCAATTCAACAATTTAAATCAGATACAACAAATG
ATACCAGAACAAGAAAAAGATAAGCAAAGAAAGCAGAATTGAAAAGCCACTAAGCAGCGC
ATACTGAGGAATTGATTTATAAAACCTAATATGCCAAAAGAAGAATCACAGAAACCATGA
AGTTTACAAGATCACCAGTTCCAATAGAATTTCTTACTTATCCAAAACCTGGAAAAAATA
GCATTCTCTACAAATTTTATTTTTTCAAAAAAAACATCAATCTCTAAGCTGCTAAGCAAT
CCTACAGTGATGACATTATATGCGAATGTTAACTAAACATTATTAGCACATCCTTCCTTG
TGAAGTGAAGACTGGTCCTACTTATCAGATATTTGAGAACTGGAGCACCAAAATCAGTGT
AGTCACAACATAAGACCTATCAAAAACCCGTCACCAAAGAACAGATTTTTTTTATCATAA
TCCAGTGTGTTAAACTTTATTTAATGCTACCAGGCATAGGCCTCATCATCATTGTCCGGA
CAAGGGCAAGTACACCTACTAATGCCAATTAAACCTGCTACAGCATCACTGCAAGATTTA
CTGAACACTGTTCAAGGTAAACTAAAAAGCATCATTATCATGTGTGTCCAAAAAAGGCCA
ATATCTTAGAGATTTCCATCCTAAAAAGTACACTCAAG
>TeaL_95875
CGCCCACTTATCAAAATACCCACTTTTCAATATTATATGTCACATTACTCAATTCAAACT
CTTTTTCAAACTCATAACCAAACAAATTTTCTACACTCAAATCATAATTCCAAAACTCAC
AAACTCAAAATATAACTTTATTCTCAAATCATAATTCTAAAACTCTACCAAACGTTACCA
AAGTATTCCAGTAGAGATGCATGAAGTCATTTTGTGCTTTTAGGTAGATGTCATTGGCTA
TTTTAGTTCAATAGTAGATGATTATTGGTTAACTCTTTCTAATATTTACATTGCACTTTC
AAGCTGTTATATTTATATATAACGTGTATTATGTGATACACGCTTTCTGACTCAGCAGGA
TTGTAAATGATGGATGATATCTTTTTGGAACAGTCGATACTGGACTGCCCCCATCTTTGC
TTTCTTTTTGTCTTCCTATGGGGTTCATGCTTACGAATTTTTTCAATGTTATAAGAAAGT
AAACTTTCTCATTGATTAGTTCTATACAATGGTTTGACTGTTTATTTACTTTCTCCTTTA
CTGTTCC
>TeaL_95876
AAAAATGTAAAATTAAAGATAAAAAATCCACCATTTAACAAATCATAAAGAAAAAGATAA
ATGCACAAAGTGGTATGTGTGCAGCTATTCAAATAGTTGCCATGCTTCAGCTGGTGTCTT
GCAATGAATCATTCATGAACAGAATCATTTCCTTGAATAAAATTTTAGCAATCTAATTAT
GAAATAATGAAAGTATTTCTTTTGTTAACGGCATCAGGATGACAAAAATATTTCTATTTT
CTTTTCCTTTTTTAGTTTGACCAAATTCTGAAATTCATATCTTACAGTTCAAGAAACTTA
AGTTGTTAAAGAGAGAAGCAACTTAATTGTCTATATCCTCAACATACCCCCTCACGTGTG
GTCAAGCTCTCCTTCATAAGCGGACTAAACAGGTGCAAGTATTTTAATTATC
>TeaL_95877
TGAGGAATTGATTTCCATCTTCTTTTTGCCCCAACTCACTTTGCCTCTAAGAAAAGTTTC
TTTCCCTCCGAGTTCTCTTTTCTTTTCCTCCAAGTATTCTTGCCTACCAAGTAACTCTTA
TCTTTTCTTTTCCCCCAAGTATTCTTGCTCACCAAGTCACTCTTATTTTATCAAGTGTTT
GTAATTTTATTATTTTTGTGTGAGTTATCAAGCAAAGAAATAAAAGGTGTACATGATGAA
ACTTTGGGTTCATCCAATTGTGCAGTATTGGTGAACCATACGATTTAGTTGGACTATTGT
ATCATGGGGAAAACAAGTCTGCACCGGTGTGAGGTTTTGCCTAATCGCAG
>TeaL_95878
TGGAGGAAGTTCCGTAAAGAGGAAAATGTATAAAACATAGATTCAATATGAAGCATTGTG
ATCCAAAGTAAAAATGATAGGTGGCGTGAAGAAGATGTTGGCACTAGCTCATAAAAACAG
ACAATTAACAGAAGTAAATCATAAATATCAGCCCAACACACTGAAATGGATATAGGGGTA
CAACGTCAAATAAGCAACTAGAAAAGGAATGACAATATGCAGCCTACAAAACACTCTGAA
AAAAGGAATGACCAATAAAGCACGTTATATGAGTGGACGATAGGAATTCCGAATCAGAAA
TTCACGAATCACTTAAAAGAACTCATATTGTTCTAAAAAGTGATTAAAAAAATGAAAGCA
ATATTTTGAATCATCAAGGAAAAAACTGAGAGAGAGAGAGAG
>TeaL_95879
TTAAAAAAAAATCAGTAAAAACAAGAAAACACGGAAAACAAGAAAATACAATTTTCTGAA
AACAGTTTTCATCCAAAGTATTCTCTAATTTTTCATCCATCAAACCAAATAAGATGGAGT
TTACAATTCTATGAAAGATGTAATCATCAATATTGAAACAGATCTGAAACCTTTCTGTCC
GATGTGTTTAGCAGCTACTAAGAAACATTTTTCAGAAACTAAATTCTACAAAACATGGAA
TCAATGGTACTAAAAACATGAAGGGAAAAAAAAACTTTTTTCAAATAACGAAATGATAAC
AAGTCAAATACATGGCAACTCTTGACCAAGAGGTTGAAGAGTGATAAAAATATTTATTTC
TAACAGATAAGCAATGATGATTTCAAACTATGTCATTGACATAATCCATCAACATAAAAT
TCATGAAACTTTGTA
>TeaL_95880
ATGCCAATTATTAGCAATACAGCAATACTACATATCTAGACCCAAAAACATCAATGTGTG
GCACAGATTCATTCTATACATGAACCCCACAATACACCAATTGAATCTCAACCACAGTTC
TCTATTCATGACAATTTTCTTGACCTATTTTCATGTAAGTAGAGTTTTCCTCTGCAATAA
GAGTACACAAAACTAGGAGTGCAATTAGTCCTCACACTATTCTAGTAGCTTATAACACTT
ATCCTATAAAGCAAAGGGGTGTTATTTTGATTTGATTTGCAGGTTGAGCAAGGAGTGATG
GTGGTTGCGGTACTTGGTGGTGGTGGTGGTGGCAGCGGCTGTGATAGGGTGGTGGTATGG
GCTGTAGTGGTGCTGGTAGGGCGGTGGTGTCATTGGTATGGCTGGTATGTCTCATTAGAT
CCGGAAAATGTTTTCTGATTCTAGAAAATGAAAACATTTAACACCCAAATTAGCTCATCT
CCTGCTGACATACGAAAAATGTCTTCTATTGACTTGTATTTTCCGTCATACTAAATGCTA
GAAAATGCGAAAAATGATTCTCTTAAACAAACTTACGTTATGAATATTGAAGATGAATTT
TTTCCTTTCTTTCTTTCTTTTTTTTTTATTTTTTTATATGGACAATATGATTTTGTTTGG
GGCACAATTTAGGGATATTTAATTCATTTAAAAAAAAAAATAAAAATAAATAAAATAAAA
AAAAAAATGAATAATAAGAAAAATAAAAAAAAAAAAAAATTATTGAAAATTGAGATAAT
>TeaL_95881
CTGCATGCTACTGAAAGCTTATGTATGTGATACCAAAAGACTTGTACAATTTTGTTTTTC
GCAGGAAAAGAAGACAAGTTACTCGAGTGGCCAGATAGATATAAAATTGCACTGGGGATT
GCAAGGGGTCTGCATTATCTTCATAAATGTTGCAAGCACCGAATCATACATCGCGACATA
AAGGCCTCCAATGTGCTTCTTGGGCCAGATTACGAACCACAGGTGAACAACAGACAACAT
CCCGCAATTTTTCTTTTTTTTTCATGAAAAAGAACCTGATGTATTAGAATTTACCTCGAT
TTTCATTGTAATGCAGATTTCAGACTTCGGACTCGCAAAATGGCTTCCTAATAAATGGAC
TCACCATGCTGTGATTCCGATAGTGGGAACGTTTGGTTACTT
>TeaL_95882
CATAAAGCCAGCCGTTCCACTTCATGCATGACTCTAAGCAATTACAACCCTCTGAAGAAG
AATTTTGTTACACCATGGGAGAAATGATAGGAACTTATGAATTAGATAAGGATAAGATTA
GGAATTTATTTATCTAGAAATTTTATTTATTTAGGAGCTTTTAGTTAGGAAGTTGAGTTT
GTCTAGGATTAGTTTGGTTTGCCAATATATATGGCCTTTATTTGATGCTTTAGCAGGATA
ATTGATTAATTGAGATTAAGATATTTGATTTGGGTATGTGACCCCTTTTTCCCTCTTTTC
TTTTGTTGTTTTTCTACTTCACTGCCCTCTGGTGCTACATCACCATGTTTTCTGATTAAT
GCTAATTCCTAAGTTCTCTTTGTACCTTCATAAACATCAATGTTTTTAACTAGACTTGTG
TATACCCGTTAAACTTATGATTTATTATTGTCATCTTGCAGTGGAGGTTTCT
>TeaL_95883
TCTCTGTCTCTCTCTCTCTCTTAAAGATTGAACTACATCTTATCTCCCCTCAAAAGGCTA
TCATTGTGTGTCTGTATAATTAGCTTTATGAGAGAGAGGATGATGGGAATTGAGGAGCTA
ATCAACATGTCATTTCATTTTTTTTGTTCCCTCCTCTTAGATTGATCAAGAAATTAAATT
TTCTTGTTCTCTGTAACTGAGACATTAGAGATAGACTTGAAATTCGAATGTCTCCTTTTT
GAGTTGTAGGAGCACTCAACATAGATAGATGAAATAGTGGATGGAATAATTGGGGGTCTT
GCTTGAAGTCAAGAGTTGGCTTGTCG
>TeaL_95884
CTAAATCACATCACAGTACATAAATGCAGGCCATCAATATGCAGCAACATAGACCATGCT
AACAAGAAAAGGGAGCATCTAGAATTTGCATGGACAGTGACCTAATCAAATCTAGTCAAA
TACGAAGGCATTTTTATTTTTTGGTAAGTAGGCTAATGTTTCTAACAGGTTTCTTACTGC
TGCTATAATTTACTTTGGTATTTAGGTAATTTTAAAAATTTCTAAACAAGAGCTATTGTA
GTGGTCATGGATCTTAGACAAGCTATGTTTTTGGGTCTTCTATGTGGTTTATTGTGGTGT
TCTATTTTAAATCTTAGTTATTCTTACTAGTCAAAATTTCCTGTTGTTTAGAGTAGGTGT
TCTAAATCTCAATTATTCTTACTTGTCAAAATTTCCTGTTTTGGAGTCTTAGATCTAGTC
GAAATTCAAATCAGTAGAAATCTGATAGCTTATCACTGCACACTTAATGTTTCTATTTAA
TGGAGACGAGATTTGATGATTTGTTAGTTAAGAAGCATTAACACGGAGATGAGATACAAA
TATAACACCATACAGACACGCTAATACGGAAATTTTGGAAAACTAAGGACACAAC
>TeaL_95885
ATTAAATATATACCCAATTAACTACATCACCTAAAAATCAAACCATTCTTAATCAAATGA
CACTAAACGACACTTGTTTTCCTGATAAAACGCACAAAACTAATGAAAAACCCATATTCA
TCAAACATCTTCAGAACTACATCACCTAAAAATCAAACACTCTTAATCAATCGACACGGG
GGACATGTATTCTTAATCAGACACAAAATTAGACTTATTTACAAAAACACACAACTAAGG
AAAATCCAGATGATTAATCCACCGCCAGAAAATTGTTTTTTTCTGATATAAATGCACAAA
CTAATGAA
>TeaL_95886
CACAAAACTAACGAAAAACCCATATTCATCAAACATCTTCAGAACTACATCACCTAAAAA
CCAAACATTCTTAATCAATCGACACAGGGGGACATGCATGCTTAATCAGACACAAAATTA
GACTTATTTTTCTGACATAAAAACACACAACTAAGGAAAATCCAGATGATTAATCCACCA
TTTAGAACAGAAAATTGTTTTTTTTTTGGATATAAATGCACAAACTAATGAA
>TeaL_95887
GGATCATACATATCCCAGAAACCTGCAAAGAATATAACTTCATTAGATGTGTGGATATTA
AAATATGTGCCTGCCACATTTACAGCAACAAGATTGTCAAACAAAAGAATAAAAACACAT
GCCTAGTCAACTAAAATTTCATCTTGATTGTATATTTCAAAATGAGTTTTCGTTACCCTC
TACTCTACAAGAAGCCATTTAGAATAGAAACTTTTTTGTCCAAACTTAAAGATGAACACA
AATTAGATGAAAAACAGAAGTTAGGTCTTGTTGATTCTGCCATTCTAGAAAAAAATTGTC
AAATTGATTTCCTAAGCAGCCAGACAGCAGTACATCATAGCAGTATATATAATATATCGA
AGGCATAAAATCATTTGGTGAAATAGTGAAAAATGTCAACTTGTGCATAGAATTAGAT
>TeaL_95888
CCTTTCAGAGGCAGATAAACCATGTAAGCCAATCTCCTCCCTTTTTCACGATGGAAGAAC
TAAAAATGTTGGTAACGTTGACTAGGAATCAATAATTATGTGAGATTTGTCCATGTATTA
ATTGGTTTTTCTTTTTTCTCAGTATACTTAGATTGCAGCACTGTGAATTAATATTCTGCA
ATGCATGCAGCTTGAAATTTTAGTTATTTGATGGTCCTGTGTGAGATAACAGGAGAAGGG
GGAATTTAGTTGCATCATATATTATTCAGGGACCATACCTTGTTTGCCTGATTGTGGTGC
AGAGCTGAAATGTTATCTCTGCTG
>TeaL_95889
GAAACAATACTTTGTGTCGGAGAAACACAAATTGAAAGACCCTTTATCCAAGAAGAAAGC
TTTGAACAGTTGCAAAGAAGTCACATGCAGTACATTCATCTGGGAGTCGTTCAAATACGA
CTACAAGTCCTTCATCGTATTGAACAAGGGACTTTGGCTCTCATCGTTCTGCGTGATACT
AGATGGCGGGGAGATCAAGCAACTTTTGCCTCCATGGAAGTAGATCTTACAAGAGGCACC
CAAATTCCATCATCTTTGCCAAATCCAGCATTGCCAACTACCATGCCCACACTTCCTAAG
GTGACTCTGCCACCATTGCCAGCTGCTTCACTACCCACCATCCCAACAACAATTCCTTCA
TTCCCAACCATTCCTACAACCATGCCATCAATTCCTTTCCTCTCACCACCACCATCTAAT
TAACTAGTCCTGAGCTGAGCTGAGACACCAACATCGTAATCATGCCCACAACTCCTCTCA
CCACCGCCATTAACCACTAGCCTGAGTCTATATGCCACCATTTCTCATTCATTTATTATG
AATAAGTTTGATTCACTGGTATTTTGGCAGTTTGAATCAGTTTATAGTTTAGAGTCAGTA
TTCCTGCTTG
>TeaL_95890
TAAGTACAGTACCATATGTAATCTACCAAAAGAATGTAGAACCTACAGTAAGCTTTTTAA
AATTTCGAGATCTCTTAATTCTATTTAACCTCATTTAGCTTCCAAGAGAACTGATGGGAA
AAAAAAGATCAAAGCAAAACTACACCTTCATGCATAAACACCACATTCAGAAGTTCAGTG
ATCTCAAAACCTCAATTTGTTTTTATTCTTTCTCACATTTTCTCAATAACCCTAAATAAT
AACCAACTCAGTGTCCCAGGTCTTGAGCTCATCATCAGCATAGGCACATGCATGTAATTC
AAATCAATAACCAGCCCAAGATTACAAATAAAAAATAAAAAATAAAATCTGTGTCCATTC
ATAAACACAAAACTATAGAAAAATTTCTCCTTTGAAAAAATAAAGAAAATAAAAACAAAA
AAACACTTTAGGGTTTGAAAAAAACCAGAACATACTATGTTCCTGGCAAGCTTCAATTTT
TTTCCTTTTAATCTTTAACCTCTCTCTCTCTCTCTC
>TeaL_95891
CAAAACTACCTAGAGAGAAGAGATCAATATTGAGGAATGGCCTCTTTTACCTTCCATACA
CTCTATTCCATTAGGTTGTGAAGGCGGATTTCTAAGAGTTGTTCAAGTATCTATTACAAA
CTAAATGTTGTCATCTGCTACTTTACCAAGTGTTGATCCCGCCTCTGTGAGAGGTGGGCT
TGGTGCAAACCTAACCTGTAATCATTATTTACATGCAGTAGTTGCTAGAACAGTCAAACC
TGTGTTTGCATACTCTTGACTTTATGCTGTTGCCATTGCACCAAACAATGGCAGATTGAG
TTGATACCATATTGAGTTGTGACGACCG
>TeaL_95892
GGATCTTTTAGGGGAAAAAAAAAAACCACGTTTTCCAACTGATTGAATTTGTTTTTGCAT
TGCCCTTAGAAACCCCTCTGCCTGGAATTTATCAATCAAGGGTATAGCACCAGATAGTTC
TGGCGGAACAGCCATTGACAAGGTTGATGGTGTCCTGCAAGATACATTAAATGGAAATCA
TCTTTAATCTTAGGGTCTACAAATCGCTATACAAGATGCAAAATCTTGTGACAATATAGA
ATCTAACAAGCTAGCTTAAGCTCAAGAGCTGACAATCTCAACATAATACAAGAGGAATGA
AAGAAACTAACGGGTGGAGCAAAATTGGAACCAT
>TeaL_95893
AACATTTGTATTTTATTCGGAAGTTGATCCGAACAACACAAATGGCATGTATGTGTGTGT
GGTGCGCAAATAGAATCACCCATACTTTTGGGAGTGAACACTAGAAATGGGAATTGATTC
TTTTAGAGTGGCAAAAGCAGTATCGCGCAAAGTTCTTTGAGACCTTAAGCTAAACATAAA
AATGAGGCCTTATCTTACTGGATTTTTGAAAAATTCAGGCCTTCAACGATGACGATTTTG
TAAAATTTCTTAGAAGCCTGGGCTATGAACTAAGTGACCTAGTTGAGCCACCTCTGGGCA
AAAGAACAACTTTTATAACTGTTTTTCTTTCTACAGTTCATAATTTATTTATTTTTATAT
GTGGCTGCAATCTGTTTAGTGTAATGG
>TeaL_95894
AAAAAATACATTTATTTAGAACATACTAAACCATTCCTAAATTTTAGAATGGTCAAATAT
TGCAAAACCCCATTAAACATGTCAATGGCAAGGAGCTGGTCACAGTTACCAACCAATTTA
GCCAGCCGAGAGAGAGACAGGGGGAAAGGAAAGAGAGAGAGAGAAAAGAGAAAGCGAGAC
TGACATAGTGCGGTGGGGTGGGCCCATTGCACTTTTTAACTGTTATTTACTTTATTTATT
ATTTTATATATATTTTTAACCCACGTCTTAAGTTAGGTTTGGCATAACTTGTATAATCTA
TTTTTTTATCTTTTTTTCATTTTATCACATCACATCTCTATTCTTCACATCTTTTCATAA
AAAGACAAAAAGTGCACTTATTTAGGTCATCCCAA
>TeaL_95895
CATGTTATTTCAGAGCATATAGCACTGCCATGCTCCCACTTCTTTCACCCTTTGAGTGCC
TTTAAGGGTCGGTCCATTATTGCCTTGTTTGTGGGCTAGCTTGTATGCATGCACACCTAG
ACCTTTGAGCTCCCATCTCAGCATATTTTGATCTTCGTTTTGACCTAATTAAGCTCTGTT
TGTGGTTGGTTCATCCATTTGTGTCACGCAGTGCATGCCCCTTATGTAGTCCTTTTAATG
GCCTTGTGCCTTAGGCACTCTTGCATGCCATACTTGTGTTGTTTGAGTGGTTTGGCACCA
TTTCATACATTATTTCAGAGCATTTAGTGTTATCACACTTCTATGTTTGTCACTTCTTCA
TCATGTTTGAAAGTTGTGCTCTTATGCCTAGTTAATGGGCTAATGCATGTGCATGCATTT
TCTTACTTTTCATGCCATCATTTCATCATTT
>TeaL_95896
GATCAACATAACGGTCCATTACCTGCATTAAAAGGCAGGAAACAAAACTTACTTGATTCA
CATCCCCTTGTTGAGTAACATTAATAGAATGAAATTAAGGGGTTCAGAGCTCCATCCACA
ATAGTAGACGAAACATAATTGGTGTATCACATTCATACATTCATAACTTCAACATAGTTG
TTTAACTGCTAAACCCACAAACAAAATTGCTAATATAGTTTACCACTTCAGAGCTGATGA
GATCATCAGTACACAACACGACAAGGATCCCTTTGAGAAAAGTATTTGTTACCAAGTATG
CTTCCAAGAAGCTCAAAATGCATATGAAGTTGATCCAATTAATAACTACAACTGCTATAT
TAAATCTGAAAAAAACACCAAGCAAAACTGAACAGGGAAAAGCTTTCCATATAGCCTTTA
AGAATGGGAAAACATAAAAATAAAAACAAATCCAGGCTGCAACATTTCCTTTAAAGTCAT
GCTAGAAACTAAGAACTCCTCACAATATGGCCC
>TeaL_95897
GTTTATCTATGTAGCTATACCTTAGGTGAATGTGGAAAGAAACAAAAGGGACCATAAGTG
AAAAAATTATTGAAAGCAACACTGAAAGTAAAAAGGGAATTAGTTTGTACAATTTCTCAA
GAGTATTTTTCTTGTTAGCTGCTAGTGAGAGAGCTGAGGTCTAAACTTTCCAATTTTTTT
GGGTTTTTAAGGATCTTGGAAAATGGTCAATTAAATGATTATTAGACCACAACTTTAGTG
AAATGAGTTCTCATATAGCTCATCTATTTAATGAATGGTCAGACTTGCCAATCATTAGAA
TGACTAATGTCTGGAGTGGCACACCTTGGAAATAATATGAATTACTTTGCAGCATGAAT
>TeaL_95898
CTATCACCAAACCTCCATGTGGTAGACCCCCGAGGCACCATGGTGTTATCACAGGATTAA
CTAGGGTTGTATGCCTAGCCTAAGTGGGGGCTTACACACCATCATTTTTGGATACTCAGC
TCACTAGCATGGCTGCTGCTCTAGTAGGCAAATACTCCAAAGTAAACGAGTCAAAGTATG
AAGAGCCTAATGCATGGCTCACAGCATATGCGGCAGAGCCAAGCTCACCATTCAGCCATA
ACCTGCTTGGCAGCACCATGGCTCTGGTGCTCCATGGCTCACCTAGAGCTTCCGCTCACC
ATGGTCCTTCATACCTCA
>TeaL_95899
GATACCATCGCAAATCCTTCTCCTGCTTCATGCAAAAAACAATGAAGGAAAAAAAAAAAT
CTTAAAATTGCTTACTAAGTTACTATACACCTGCTCCCATTAACAGAAGTACAATAAGTC
TTTTCATTTTTATTTTATTTTTTTATGTTGGGGTAAGTAATAAATCTTTAAATTTGATAC
TCCTACCAACTTAAAGGAAAGCATACAACTTCAACCAAAATAAATCAATATATTTGTTTC
CCTCCAAAGTGGTTTAAATTAAACTAAGAGTTCAGTACCTTAATTATATATTGACATTTT
TATTCAAGGGACAAAATAATACAGCTTAATTCCACTTCTAGATTCCAAAAAAAAAAATTA
AAAAATTCCAGCACAGAATTTTAATCTTCATTGGAACATCTAAAGAATAAAGCAGGAGAG
CTTGAAGGGAGCTGTTAATTCTTTACCAATGTAATTAGGCTCGTCTGTT
>TeaL_95900
TTGTAATTTAGTCAATTAGTCTAAGCTTTTCCTTAATTTCCCATTTTAAATATCCCTTAT
TGGGATTCAATATTGCCGCCATATGGGGGATGGTATGTCTAGGTGGATTATTATTTTGAA
TTTTAATTTTTTTAAAGTCAAATGTGCGATTATATATTTTATTGGATTATTAATATGCAA
GCAAATTTTATTTTATCGGTTGTGATCTAGTCTGTGCGGATTGTCCCCTTTCATTTGGAA
ATGCCAGTTGAATCCATGAGTTGGTTGGTTAGTGTGAGAATTTGATATACATATGATACT
TGCATC
>TeaL_95901
TGAGATCAACACCCCATCCAAAATGTTCCTACCACCTATGAAGGCATATTGGGCTTCACC
TATAATTTGAGATAAAACTTTCTTATGTCTATTAGCAAGAACTTTAGATAGAATTTTATA
AAGAGACCCAATAAGACTGATAGGCCTATAATCAGCAAGTCCACCAGGATTCTCTATCTT
GGGAATTAGTGTTATAAACGAGCTATTAACTCCTTTAGCCAGGCATCCATTAGAGTGGAA
CTCTTTAAAGAACTTAAGGATATCTCCCTTAAATACATTCCAACATTGCTGGAAACACAA
CATATTGAAACCATCGGGCCCCGGAGCTTTGTTACCATCACTATCTCTCACTGCTCCCCA
AATTTCAACTTCAGAAAAGGGAGCTACCAACCCAGAAAAATTTTCATCCTCTCCAATACG
CTTGAATTCACCCATCAACTTGGGTCTAGACTTCCAATCCTCAGCAAATCTACTTTGAAA
GTAATTAAGCACTTCTTCCTTTACCCGTTGCGGCTCTTCATGTACCTCCCCATTCACTTC
AATTGAATTCAGCAAATTCCTATTCTGACGACTTGTGGCCACCACATGGAAGAATCTAGT
ATTTTTATCTCCCTTCATGCTCCAGTTCATCCGAGATTTTTGTAGCCAAAGCCATTCCTC
CCTTCTACTAAGAGACCAGAACTCCTTCCTAATTTCTTGCCTCCTCCTTATTTCCTCCTC
ATCCAGACTCCTAGTTTCTGCCACTAGATCAAAGGCATGAAGCTCCGCTTTAGCAATCTT
TAGAGCCTCAGATACATTCCCAAAGACCTCACAGTTCCATTTTTTTAGTGCGAGCCTTAG
GTCTTTTAATTTACGCATAATCACATACCCTGCCCAGCCGGATATAGATGAATCCTCCCA
TGTTTTTTTCACCAACTTACGGAATTGTGGGTGTAAGGACCAAGCATTGATGAACCTAAA
TGGCCTAGGGCCCCAATCCCTACCATCCTCCATAAGCAACAAGGGGCAATGATCTGAGAT
TGTTCTCTCCAAACCCCACAATTTGAGTTTAAACCTCTTATAAAACAATGTTTTCTTTAG
TTTAGTTATTCACTTTTGGAAAATAATAAACAAGCCCACTTCTAAACCCATTTTCAAGAC
CTAATAATATATAAGTGAAAT
>TeaL_95902
TCAACCTCCACCATTGGATAATGGTATGCTTTTCTCTGAGAGAAATTATTATGCAATTTT
AACAAATGAATTAGTTTGTTAGATATCTTGATATACATTTTCTGGCACATTTCCTATTAG
TTTAAGCTTTTGAGTTAATCGATGATCTAACATGGTATCAGGAGGTCATTGGTTCGAGTC
TCACAATCTGTCTATTTCCTCGTTATGTTTGTTATTGTGCAATTTGTTCCATGTGTGTTG
GTGCACCTTGTTTGTTTGTTTGCCTCTCTATGTGTGAGACTAGATTCACACATGAAGGTG
AGTGTTGGATAGTTTTATATACATTGATGAGCTCATTTCTTGACGGTTTATAGTTTTTGG
GATAACTGGTGGTCTAACATAATTTTCATTACGTAAATTTTCAAATTTGTTGCCTCAATT
TGTATGTTTCTGGTAATTTCACTTTTCAAATCTCTCATGGAGCAGGAAAGAAAGTGTCAA
ATGAACAAATGCAGAACAAGTGTGCATGTGTTATTTTATAAATTGCTGTTTGGAGGGCCG
GAAAAGCTTCATTGATAAAGAATTCCAGAGTTGGC
>TeaL_95903
ACCCCGGTGCCAATAAAAAAAAAAGTTTTTATCAGTATTCTTTTGTTGCATAATTGCTAT
AAAATGAGTAAAGTGTATTTTTTGACACTCCGTATTACATAAAATACTATTTTATCTCAC
AAAATATATTAAAATTTAAAAATTATGATCATTTCTACCTGAGTCCGCATATCCTTCAAT
TAGAGGATTGATGGGTCTGACCCCTAGCCACACCTGACACCTAAATCCTACTCGTAATTA
TCAACATGTTCATCTTTTGGGTTTGTTGTCTGGACTTTCTATATTATGCATGATGGATCT
TTATTATTGTTTTTCTTTCACTAATTTCCTTAAACATTTCTTGCTTTCTTTTCCCCTTCT
TTAACCTTATCTTTCTTTCCTCCACTTGTTATTGAAAATAGAGCTTTATTTCACGAACGG
TCATTTCTACCACTTGCAGGGGATAGTGCTTGACATTCTTGTTGCGTTGGGTGTCATCAA
ATCCCT
>TeaL_95904
CCACACGTGTGCTGTCAGAGAAGTAATTATTAATGTTTCTTATGCTATTCTTAAATGTGA
CATGTTTACAGTAATTAGCAATTCATGTCAAACACTAGTTTTTGTAACCAGTGGACAGAA
AGAGTTCAACTTGATTAAGTTGATGCAAAAACTAAAATTTTCCCACTAATTCAAAGTGAG
AAACAATGTGTCCGGCATAGCTTTCTTTAATTGATAAGAAAGCCAGTCTTTGGTGTTAGA
ATAACTTTGGAATGATTCTCTGTTAGATGAGTTCCCCATTTCCCCTATTGAAGATCAAAA
ATAATTTTACATTTTGTGGTCCACTGTCTTTCATTCACCACGCTGTACGTGGAATTCGGT
ATTGATCAAACCTTTAAAAAGAGAATTGCAGTTAAGAACCAAGGAGT
>TeaL_95905
CACGGAGCTGGTGGGAAAGGCAGTATGCATCCTCTGCCAGCCGACATAAGCTCCAAAGAA
GACGTCATTCGTCTGGCAAAGGAGATGGAGAGTAAGGAGCCAAATGGTATCCATCTTCTT
GTCAACAACGCCGGTGTTGCTCTTGATGATAACACAAAATTCTCGTCCAATGGTCAACCT
GAGATGACAGATGCGAAAGCTATTTCTGAGCATTTCCTCAAGACGGAAGAAAGTCAGTGG
CTCGACACCTATCGCACGAACGTTGCAGCAGGTTACTTCATGTCGATGGCGTTCCTCCCG
TTGTTGGCAAAGGGTCGAGAGGTCACTCCAGGATATAGCTCACAGATCGTTAATGTCACC
TCCGTGTCTGGAGCCATGAAAGGTTCGAGCAACGGACAATTCGCCTACGCCGCATCAAAA
GCAGCTTTCACGCACGTGAGTCGAATGTTAGCCACG
>TeaL_95906
AGCCACCAAAGGGACAGGATACTTATTTCTGATAGTCACCTTAATTAGGGCCCGACAATC
CATGCACATTCGCAACAATCCGTCTTGTTTCTTTTGGAACAGAACTGGGGCACCGTATGG
AGCTTTGGAGGGCCGGACTAAACCGACTTCCAATAACTCCAACAATTGCTTTCTTAATTC
AGCAAGTTTCCATGGCAACATTCGGCAGGGTGACTTGGCAGGAGGCTTTGCTATAGGCAC
CAATTCGATTTTATGATCAGTGGCACGCTAAAAAGGGAGAGATTTAGGCAACTTTGGAGG
CATTACATCAATGAACTCCGCCAAGACATCAGCCACTGCATCTGGTACTTCCATAGTAAG
>TeaL_95907
TTGAGAGGTCTCTCAGGGTTCCCTAAAGGATACAAATTGTAAATTAAATGTATAATTTAA
AGACATTGGAAATACATATAATTAGGTACATATGATCGCATCGTATGGTGAAAATTGAAC
CATATGGTGATCATTGCTAAAATATAGCAGTGCACTACTGGAGAAGGTATGTCAAAATAT
AGCATTTTTTACACTGACGGGGTAAAATATAGCACTGATACAATTGAAATGACGCGATCT
GCTCAAGATGGTCTTAAAGTAAACTGTCCATGTGGTCATATTAGATGTTATTGCTAAAAT
AACAAGAGCAAACAACTATAGAAGATAGAACCAACAGAGGAGGTACCAACAAGTATCCAT
ATTCACCTTATTTGCCCACATAAGTCCAC
>TeaL_95908
AGTATCCAAGGAGTATCGGTATCTAATTTGGATATGGTACGGATACGAGGCTCTTCTACA
AGTATTAGTGTTTCATAGATTTGGCTGAAAAATTTCAGGCTAAGCTTGAGACCAAAAGCC
TAAAAGGGTTGCCCAGGCCTAAAACCCAAGTTGTTGCTCTAGAACCACACTGCCTACACA
GCTGTTTGGCCGCTGTTCTAAGTAATGATCTTTTGTTTGTGAATCTTGTCTGACTTGGTT
CTGGGTTTATTTGTTGTTCTTGATTTGATAAGCAGTGGTCTCTTGTTTTCATATCTTATC
TGACTTGACTCTCGGGCATGAATCAATGTAC
>TeaL_95909
TGGGTAAAATTGAAAAAAAAAAAAGAACATCTCATTGAAGGGTGTAAAGAGGTAAAGTAG
TCGTGTAAGTAGAATCACTCAACTCTAAAATGCAAATTTACAAATATAACCCCATACACA
TATTTACAAAAATAGCCCTCATCCAAAAATTGCAATAACATATCAGGTCATCAATTTGTA
TGTTTTTCCTTATTGAAGTATATCACATCAAACCCTTCTTGGAGAAAACTCGTCCTTGAG
TTTAAGAGGTCATGAATGCTCCAAAAATTGCACCTTGTTCCATAATCCAATCAATGCAGC
CCTATGTTCCCAAAACATGAATTATCATAATTAAAATGAAAATCTTTATAGCCCAAAATC
CAAACAAGTAACTACTTTCTCACAGGAATAACACCAACACCGGTGTAGCACCAACCAAAG
GGAAACTA
>TeaL_95910
TTTCTTCTCCAACACTCACCAGATGATATCTGGATAAAACCCATATATATATATATCAAG
AAAAAGTATGAGATTGCATCCCTTGAAGGAGACAAACAAGTGAAACATTGGGGACATCAA
ACATGCAACAATGTGGGTTGCTATAATCCTATTACTATTGCAAGTTGCAACAAAGAGAGA
GGACAACATGAGTGTCGGTTCACCCTTATCTAGAAAAGCTAGGTACCCTCCCAAAATAAG
ATTTTAATTGAAGTAACAGACTCAGTAACAAACACATAAAAATCAATTGGGTTTCCCAGG
CAACAAAATAAAATAAAATCCCAGGATAGGTTTACTTTCCGGGCTTTCCTCAGCAACCAA
ACGGAATATTAAGATTCAAATTTACAATCACTACAAATTCAGTCCATGCTCAAAGAGTTA
ATTTTTTATTTTATTTGAAAAAAAAAGGATGAAAAAAAAGAGGAGATGGATGAGAAAGGG
ATTAATTACCTTAAGAGCTTCTTTGAGAATG
>TeaL_95911
ATCCCAGCTTTACGCTTAGAGAAGGTATTGAAACGAGCCTGTTCATTTTCTATCAATTTC
ATTTCTATCTTTTGGCGACCCTTGGTAAGCTTATTCTCCATGGCTATCAATTTTTTTATA
ATAGACAGAAGGAAGAATGCAAAATGATGGCTTTTCTTGTTTTAGTTTGACATATATATA
TATATAGGGGCCAAATGTGGGAATTATGTGGAGCGGTGTTGCCTATTTATGTCCTCCTTC
CATGTATGATTATTTTCTAATAAAGAATTGAAGATGATGATAATATCACTATACAGACCA
TATATGGTGTGAAAATCCAATACATTTGGTTGGCACTTATTACTTCTAGTCTAAATTTTG
ATTAGCGTTGGTAACATCTTAAAAGATAGTCCAAATATATAGTCAATATGGTAACCAAAG
CTAATTCTTTGCTTTAGCGATTTAAGTTCTTCTATAAGTATCAATTAGCTTACATTCAAC
AGAACACGATAACACGACTTGAACCGTACATGAAGTTAGCGGGTTAGGGTTGATGATTTT
ATGGTAG
>TeaL_95912
GTTTGGTTTGGTTTGGTTTAGATAAAAGCCTACTACTTAAGCAGGGAACAAACACACTTA
TTGATAGATAACCACCAATAGTTGATGGCAAATAAGTGGGGGCAACTTTTGTACAGAACC
AAAGAAAATCAAACCCAAGACGTCTATTTTAGGATGAAATTTTACATTTAAAGACAACCA
TGGGCTTGACTCAACTAGGCCCCTAATTAGGGCAAGACATTCCTAGAAGGAAATGGTATG
CCTCATTCTGCATCTACACTCTCTTGTATCTCCAACACTTCCTCTCTATAGCATTATTGC
TAACAAAATCATCTCCATGCCCTCCAGCCAGCAAACCACAAGTTGGTTAGCACAAACAAT
GCCCTGTTTTGCAACTCTACGAGGTGTTGCTCATCTTTGTTAAGTCCCTCATCATCTAGT
GTGGGTTAATTTTCTCCCTCCCTCAATTGGCACCGTTTACAGGAAATGATGGACTACAAC
AAATAAATTTGCAATTCTAAACATCAAAACAAGCCCATTCTACACATGATTCCAAGGCAT
AAGGGTGAGATGATCTCGTAAAGCTAACATGATTGTTCTTTTCAAAAGCACAGCCCATGT
GATCTTCCATCAAGCCAAGGCAATCATACACCATATATAAGTCACATGACCTTAGAAGAA
AAGGAGGACAATACTCACTGTATGCAGGAACACATGGGTCATCTCTCATGAATAAGAACG
AAGTTCTCCCTCACTCTTCTCTCTCATATTGAATTCTATTATTT
>TeaL_95913
CCATAGAGCTGTAGAGCCACAAAATTGATACAGAAATGAATTATTGTTGTTGTCATTCAC
CTGCAAACATAATACTATCAAATTCACATGGTACATAAACAAGTACACCTACACAAATAG
AATTTGAACATGGATGCGCAAGCACGCTTATTGAGGCAGTGCTTCCAGTTTTCCACCAAC
TATCTATTTACCTTTTCTTTCTACAAGGAAAATAAACAAACACATGGTGTGCAAAACAAA
TACACAAGGATAGTTTCACTCTAACACAAGCTTTTTGTAGACTTTCACATATATGATATA
CATAGAAAACATATTCTTTGAAAATGTATATTGAAAATTTGGGTGGTGGGCCAGCTTGGT
GAATCATCTGCTAAAAAAATCAAGAGCAAAAAAAGAAGTCATAGAAAACCCAAAGAAACT
AATACAATTGCAGAAGAGGAACATTCCCAAATCAGCAAATAGAATAAAAAAAAAAGTAGG
TAGAGGCAAAAGCAAAAACAAATACAATGAAGAGGGTTTGATTCCAATAAAGGCAAAAGA
AGAGAAAAAGAGGAGAAGACAGGCGAGAAGAGCAAACGAGAGCAGATGAGAGATATACCT
GGATGCCGGAGGGAGAA
>TeaL_95914
CTTACTCTCAACCAACTGGACTGCTCTTACAAGTTAAGCTTGGTCTTCAAGTTACACCAT
TTTACTCCCAAAAAAAGTGAAAATATATAATACAAAATATTAATACCTTGTTGTGTCCAT
GTGTTTGTTGATAAGACAATTAGATGAATCGGACACATTGGACACATACCAAAACAGGCT
GCACCCAACACTCGTAACATAGTCCATGTAACATGGCATATATGTAATTTTAGAAGGGAA
CACAAACGACTTTTGTTTCACAAAGGTGAGAGAAACTTCAAAACCAAGAGCATAAGTATG
TTAATGATATTGTTACCAATAAATACAATATAAAATACAAGAAAATATATGACGAACAAA
AAATGCATTCATAACTTTAGAAAACAAATGAGAAAAAGAAGGGTATGGTACCCACTAAAA
ATAAAAATAAAAAAGG
>TeaL_95915
AACAGCATCAAGTGAATTTGTCTACAGGAGTTGAAGAGGTCAATCGAATGGGAAACACAA
CTGAAGAGCACTGGAAGCATTTCTTGCTACATTGTAGAGATAACTGCTAACACTGTAATC
ACATACAGGCAAATGGTCCACAAAACCATATATTTTTCTGCAAAATGGGCAAAAATAATC
AAGGTGATGTCAAACACAAAATGGTGATCAGGAGTCTCCAGTTTCTAGAAAAAATGCTTC
TGTTTCCTAGGAGACCAAAACAAAACATTAATGAAACACCAAAATTCCAATATTTCAACC
GAAATGCCCGGAAACACAATGAAACACTACAAAACATCCCAAAACAAT
>TeaL_95916
GAATTACATGATACTTGACGTATGAGTATATAAGAAAGTCTAACAGCTCAATATGACAAT
CATACAAATAAAGTCAAGAACCCAACAATTATATAAGAATGATCCCCAAATTTGGGAGTA
AAGACTCATATATAGGTGGGGAGAATTGAACGCTTGACCTCCTAGTGAGATACGGAGGTT
ATTGGCTAACAGACTAGCCCTGTTGGTTTTGGTGGGGTGGTCACTGATGCTTAAGTTAGT
TGTATCTCTCAACCAATCTATGTACTCTTAGTCTATGAATGTGCATTCATTAATCTATCT
TAAGTTCCTATATTTGTACTTTTAGTTTTGTGGTCTTACGAAAGTTCTATTCGTGTTCTG
GATAGGATATACTTTTCCTTTCCTACTAGCTAGTTGAATCCAAGTACAACTCTTTTTGAG
TTGTTGGACAAAGATTGTTATGTTAGATAAGATCATGTCTTGGCAAAGTGGGTCTTCTCT
TTGTACCATTTTTGGCTCAAGTATTCTAAACATTGGTCTGAGCATGTCAACCTCTTTTCC
CATTCCATTCTGGCTTGATTGGTTTTTATCCAGTCTCACAATGCCAAAAATTGGTCGGTT
GATTGACT
>TeaL_95917
AGACTGTAGACAGCAAAGAGGATCCGAACCCGTAGAGAGAGAAATTGATTGGTGATGATG
AAAAAGAAACCCAGAGGGTGGGAAATGATTATTGGGTACTCTCCAGAGAACACATTACTT
TTCATGTTATTATTATGATTATGATTTATAAAGAAAATGTGATGTTATGATTTTATATTG
AATAATTGAGAAAGATGAATGATTGAGAAAGTTGAGAAGATATGGTGAAAGAGTATAGAC
ACATAAAAGTACCAAATAATTTTTCGTGGAGGAGTCAGGGAGACTAGGGGTTTGTTTGAA
GTGTTCTAAATAAGTGTATTTTATAT
>TeaL_95918
TGGCTTCAGGCGCTGCACCTGCGCTTCATTGCGCCTTGCGCCTTTCACAACACTGACCAA
AAGTACATGATCTTAATTGTATTATGATCACGGCTTGAAGTCATATAGGGGAAGTATATG
TTGGATGGTGGGGGAAAAGAAAGAATGTATCATGTGTGAACTTATGGGAATGTTCCAAAT
TTCTTTTCCAATTTTCTGGTTGGCGATTACCGGCACTTAGGTGCATATATATTCACCACA
TACATCCAATAAAGTGTATGTGTGTGTCCTTGTGTATGTGAAGATTTCCTTTTGAACTAA
TA
>TeaL_95919
ACCAAAAGTACATGATCTTAATTGTATTATGATCACAGCTTGAAGTCGTATAGGGGAAGA
ATATGTTGGATGGTAGGGGAAAAGAAAGAATGTATCATGTGTGGACTGCATGGGAATGTT
CCAAATTTCTTTTCCAATTTTCTGGTTGGCAATTACTGGCACTTAGGTGTATATATATTC
ACCACATACATCCAATCACGTGTATGTGTATGCCCTTGTGTATGTGAAGATTTCCTTTTG
AACTAATATTTGCTTGTCAATCTTCCCAAGTTTCACGAATATATCCCTTCATAAGGTTAT
TAAGATAAACTTAAATGTCAGATATCT
>TeaL_95920
TGTCATGTGGATGATACTACGAGAGGAATTAAAACTAAATTAGAAATATAGACAAAAGAA
ATAGAGTCAAAATAATTTAAAATAAGTAGAATTAAATTAGAATAAATGGAATTTAACTGA
AATAGAAATAGAAATAGAAATAGTGAAGATTGAAAACCATAACAAAAAGTGAACAAATTC
ATTACTTGTTTCAATTATTAATAAGGATGAAGATGTGATCCATAAAATCAAACTTCAAAG
TATGTTGGCTCAAGTGGAGCAGCGTTTTCGGGCATATTATGTGATCGAAAGATACAAAGA
AATTTGACTTTTATTTTTATTTTTATAAAACATCTATAAGGTCAACACTGCTTTATGGAA
CATAATGTTAAAACGACTAAAAACAATACGTTCATAAAACGAGTGTAATCGAG
>TeaL_95921
CTCAACCAAATAACTAATCTTTTAGTACTAATTTTGTAAGCGTAGTTATAAAATTTTGAA
CCATGATGTGTTTTGATTCAATGTTTCCTTCTTGTGTTGCATATTGTATTTTGTATCAAA
AGACACATTCTATTATTATATCAGTTTAAAATTAGAATTAATGAATTCACAAGAATGGAT
GTTTAGTTTACGATGCATTTCCACTCTCAATGTAATTTCGGAAAAGTAGAAAGTATGTGA
AAATTTTCTAATAAGTGATGAATACAATTTACCATCATGCTCATTTTCATGAGAAGTTGA
GTATGGAAGTTTCATTTCTTGAAATCTAACAATGAAATGAAGATTGATGAGATATAATTT
TTTGGACATGATATTTCATTCCATAGAAACCATGTATGTGTAATTGTCTAAACAGGTTTT
CTGTTTTCTTTTCAAGGAAAAATAGTTGTTGAAGTTCTATGGTGTACTTGTGTTTATTAA
TAACTATTCAATTATGTAATTACTTCATTCGATTTCACGTTTCTTTTAATTTCAAGTTTG
AATAATTTTGCTATAATGGAAAATTCCC
>TeaL_95922
GTCATCAGAGGACTTCTGAATGATTATCTTTCATTTGTTTATCATTTTGACATCTAAATC
CCAATTAAATATCCATTTATCAACTTCAGTATCTTTGCCATGGAAATAGATATATTCTTA
AAGTGTTTGAAATGCTAGGGTTTTGTTTCGTTCCTTTCGTTTCAATACTATGTGAATTTC
CAGATCAATTGACAATTGTTTTGATTTTCAAATGAAACTACAAGGAAGTTTCTTCTATAT
CCAAGTCCAGGACAAGTACCATATGTGGATGTGATAGAGAACCTGTGTTTTTGTTTTTGG
GAGACAAAAACACACCCAAATTGACTTAGTAAGGTAGAAGATGCTACAAATTCAGTGCAA
AACCTCACCTAGTTCCTTTGAGTGTTATTTTGAGGTTATGCTTGCATTTTGGATTTCTTA
TGGGAAAAAAGATTAATTGTACTCATTTAATTTTT
>TeaL_95923
CACTGCAATTGTCACTGGTTACTCTCTCTCTCTCTCTCTCTCTCATCATCTATACAAAAC
TTCATGGTGATGAAAATTTTCATTTTGACATGAAAGATTGTTTTAAATTTATTATGGAAA
ACAAGTTTGGTTTACTACTACTACTGGGGAATATTTACCTTCTTTTTTACTTTCTTTTTT
TTGATATTTCATTTTCATGTCCTAGAGGTTTTCTTATGAATTCATTAATGTGAAGCACTT
ATTTGGAAGTAGGGTTTTGGAGGTTGTGGATTTAACTAGATGCTTAATATGTATGTATAT
ATATTCCTTTGTGTGTTCTAAATGTTTATATAATTGTTGGTTTGCATATGATTCATATTT
TCTTGATTTTGTTCAACACAAAATTATTCAAGTCACCTTTTCATTTTTCTTTTCTTTCAT
CATCATGTCTCTCCTCACTCTCCTTCCATTATTTTTTCTTCTTATTTTCCACCAGTTGTT
GTCTTTCTATTCCTATCTTCCG
>TeaL_95924
AAAAATTTACAAAGCTTTGGAACCAAAAAGTGATGATGCCAAACTTAACATATAAATAAA
TCCCTGTGCGAGAGTTGAGATAATAGCACAGCTAAATAAGAGAGGAAAAGGATTAGAGAC
AATGACAATTTATGCTAGTGACCATTTATCACATCAACATACAGACACAGTGGCACACTA
CAAAAATCACCCAAATCACAGATATCATTTAGATAAGTATCTGTGATGGATGAAAATATT
TTAGAGTATAGAATTGGTTGTTTGCCTCTGAGTTTAGACTTCACCGAACAACAATTTCCC
AACAAACAGTGGTCTCCAGGGAATGCATCTCCACATAACAATCTTTTCCCACAGAGAAAT
CTTGTGTTGCTGTAAAATAGGCCTTCTGTTCAATACTCCTAGTGACCAGCTTCAGAGCAC
TATCCATCCTGAGGTCACATGGAATCATAATTCCATTTTTTTATTTTAGTGGTCATTGTC
ATAAAGAAGGTTGAAACTCCAACACAAAATTTAATCTGAAGGCATTCACTGCCAGCAAAA
TCTTCATTTCAATTGATAATTTCACACTTACAGATGCCTAGGATTTTTTTATTTTTTTAT
TTTTATTTTTTTTGTGTGGG
>TeaL_95925
AGGTACTCTTTGAACTACTTGGATTGATCAAATTACAATGACAGCTTATTATTAAATGTC
TCTCTCGTTATGCTGCTTGTTTTCTTCACATTCAGATTCCAACTCTGTTAAAAGTTCCTT
TGTTTTTTCTATTCGGTTTGTTTTGATTTGTTCTCGTTCTATATTGAGTTCTTATCTGTA
CTTGATCTATAGCTCAGAATTTATTGTTGTTTTTTTTATTTTTTATTTTTTTTATTTGGT
TAGAACAAAACTGCTATGGAAATATGCACATACCAATTTAATTATCATATACTAAAAAAT
TAAGGAATATATTATTCACATATG
>TeaL_95926
CTTCTTAAACACAAAAATTTTAGCCTACTAAAATAATCAAAAATTAAAATAACCTACCAA
AATAGCAACTTTTCAAACAACCACAAGGATTTTGGTACATCCCATCACAATACACATATT
CAAATAATAAGTATAATATTCTATCTAATTTTTTTATTTATTAGTATAATACAATAGAGC
TACGTAATGTCATACATACACATCCATCAGAGCAGAGTACATCGTCCGTACCTACATTCG
GGGGGGTCTTTATTATCATGGCTGGCCTCCACTCTGCCACTGGAAGATGGTGTTGTTGCT
TTGCTTTGCTGCAAAAGAAAAGAAAGAAAATATAATAATATAGCCGTTGGGAGATAAGGA
TCAGACAGACCCATCAGTGCTCTGTGACTGCGTTGTGAGTCTGAGACTTTTTGTATTGAA
AATTGTGTTTTTGTGTTGTGACTTTTGAAAATTGTGTGTTTCTGGGCTACAACATGTCCT
TTGTGGTTTACCTGGTGTTTGGGCAAGTGAAAAAGCTTGCTGAAAGTTTTAAAGAGCATA
TCTTCAATGAAATAGTTAAAATTATGTGTTAAAACATGTATGCTCAAATGTTTGTTTATT
TAAGGAGGGAGTAATGGCTTGTCAACAAGCGATACAGTGGGCAAAGGAACAAAATTTGCG
CAAAGCACGTGTATGGACAGAGACTCACAATTTTTGGTAGATGTACTATGTAATCAAATC
ACTCCTTTTTGATCTTCCTGTACTACAGCGTATAAAAAGTTGGCTAGCAAGTATTTTGAT
TATCTGTGTATATGTAAAATTAAATGTTAAGATGTGAAGCCTGCACATGATTTAGCCCGT
TCTGTAAATAACTTCCTACTTAATCTAATACTATGTTTGTGTGTTTTAAGCCCATTAAAG
ATGGCGAGGCAATGAAGCTCGAACCTGGGATGTAGGTTGGGAAATGGCATGCCTTGACCA
TGAGTAAATATTGCATACAACAGCAAGAGCATCTCATACTCTTCCATGTGAGGTCATCAA
TCGCATTGCTCCCACTAATCCAATCATAGTGGACTATTGGCAATAAATTTCTCATTAGCA
ATATACCAACACATGATATACCCAATATTTTCCTAGGCATGGCTAACTAATTGATACCAA
CCAAAATGTATGAGATCAGGAATTAGTTATATACCCAATATTTCCACACACGATGATGAT
GATAATAATAATAAT
>TeaL_95927
TGATCGTTCTTTTGTCTCAGTTTTTTTGTCAACTGTATATATACTTTTACTGATATCTTT
TTCATATATATAATTTTTTTTTATCTCTCTCTCTCTCTATATATCTATATATCTCACTCA
CACACGCGCACACAAATTCTTTCATTTGAAACTATTAAATGCTGTGAGTACAGTTCAGTG
AAGACCATAAGCATATTAATACACTACAATTATCCTTATCACTAATTTTTGGTTTCCAAT
AAAAAAAAAAAGTCATGAAGAACATTCTATGTTCACACATTAACATATTTTAGTGATACA
TTGAGAGGGAAGTTGAAAATGATCAACCCTCTTTGAGTTCATGGAGCTGATTGTTTATCA
ACTTTCTATTGAACTCAATTTCCTCAGTTTTCAGCCTTCAGCCCATGGGGCCGAAAGATA
TTTGAAGTTTCTAATTTGTGGTTAGTAATATATATTTTATTTGTTTGCAGAAACAAAT
>TeaL_95928
GTATCCTACTTTTTTAGATTTTGCTGTATCGCCGTGTCCATATCGCATCGTATCGTATAG
TATCCGTACCTCGTATCAGTGTCCGTGCTTTCCAGCCCTTAATATTTGTTTGAATACTCA
TACGAAATTCCATGAAGTGTTTATTGTTTTTGCTGAGAGGAGTTTTGGAACAAACTCTAG
GATTTACATGCACTGGAAATACATAAAACAGTCCCAACAGTTTAGAGCTCAACTTAGCTT
TTTTTTCCCAATGGCAAGATCTTTATATTATTTTTTTCAGCGTACAGTTTTTACATTTAC
TCTCAGTTTTAATTGTTCTGTTAATATCATCTACCATGCAGGCAAAACGTGACCCCTACC
GGTTCCGGTTTCCTATTGAGATGCGTTTTGTTGATCCTAATATAGATCACCTGATGTATG
TAATTTGTACTTTTGAATATT
>TeaL_95929
GTAAATCATGCCAACATCACTAGTATGCATGCCATTTTTTGAGCTGGTATACATGCCCAA
ATAACTCGAGTGTTTTTATACATGCACACGTGTGTGTGCTGAACCAGCATAAATCAGCTT
CGTGTTATTTCATATGTGCTTGTGCACGTATGCATCAGCTGTTGTTTAAGTGCAAAGTGT
GTTAATGTACAAAGCTGGAGCGCAAAGTACAAGTGATAGTGAGGTTCTATCTCAATTGAG
AGTTAGTTTCTTCCTTGACAGGAGTGCAGAATCAAGTTTGAGTAAGATACATTACTCTGG
AGTAGGAGTTTCCTACTACTAAGGTTTTGACTACGACCACCAGACTTAACACTGAAATTC
AAGACCATATGTTTT
>TeaL_95930
TCTAAACTTCCACATGATGAGTATGATCTTTTTCCTTGTTCTCATTCTTATGCTCTTGAG
CTCTGTAATAGTGAATTCTTACTGAGGTGTATAAAAAATGTTGGGCCAATTTTGTTGAAG
GGGAAATGGACATAAAATTACCTCCTTGTGGTTTACACTGTGGTTTTTAGCCTGTGACAT
TTGGAAATAAGCAAATAATTCATGTATTTTATGGACTAAAGTGTTCCGTCTATACCGTTA
ACAGCTTAAGCAAAAAGATTGAAATACCCTGATACATAAGTAACTTCATTGTGTAAATCA
CGGGCATTTGTCATTTTTTTTGGGACTCAAA
>TeaL_95931
GGATATAAAGTGCACCTAAATCAGATTTTTGAGTTGAAAGTTATGGCCAAATTAATGAAG
CTGGACAGTTTTGTCAACAATGGCAACTGGAGTTCATCTGAAGTTACAGCTCGTTTTTGA
CCTTGCAGCAGCTGGAATGGGAAGTTTTGTAAAAGACGAAAGTTGTAGATCTCTGATATA
TCTATCTACAGATGCAAACCTCATCCGAATATGAGTTTTAAATCGAAAGTTGTGGCCAAA
ACAGTGAGGCTGTCCAGAACAGATTTTTCATCTTTTAGTCTTCATTCCATTCCCTTTTTG
CCTTATTCACGAACCCAACATTTTCAAATGGTTGCCTTCTTTTTGTCTCTTTCATTTTAT
TTCTAAAAATTTCAAAACAACCCAAAACTTTATTTATTTAAAAGTTTTTTTTTTTTTTAT
AAACCAA
>TeaL_95932
ATGAATCATGTTAAATGCAAAAAGTCGGTAAAAACTTTTTGCTAAGCTTGGTGGTGAAAA
GGCTCTTCTGCAGTATGGGAGAATCATTTCTCTGTAATACCTTATTTTAAGGAAGAAACA
CCATTTTAAGAATTTGTAGTAGCTACAAGCCTAGATTTATGTCATCTTCTTATAATATTA
TCAGTCACCATGATGAAAATTTTCTAGTTGAAATTTGCTCAACATGCTTGTTGGATGGAA
GATATCACTATTGTTGTATATTATACTTCTTTTGTGCTTTTATATTTTTTCGTTTGCTTC
CTCATTATGCACCATGCTGTCAGTGATGGGTAACGATGATGAAAGCATAGGGGACAATGA
TTTAGAAGTCGACGCTTCGGAGTTCCAATCGAATGTAGAAGATGGAAGGACAGTAGTTGC
CTCTAGGGGCAGAGCAGAGGTAGAAGGAACTATAGGTTGAACCCTCAAGATTTACGATCC
CTGTTTATTTTTACTTTTTAATTTCCTCTTTTTTATCCTATACTTTTTTCCCCTTTATTT
GTGTTAATATGTCATTTTTATAGAGTTATTAGTGTGGCAAATTTTGTCCCTTGCTTTTGA
TGCCATGCCAAGGAAGTTGTGCTGGTGGTGTAACTGGAGAGTGGAGACTGGTTTCCTCTC
ATATATAGGTGCTAAAGCATCATACATGAAAAAGTTTGCTTTCTATATGTATGCTTTCTA
CTCAATGTCCATTCATCGTATTTGGCTT
>TeaL_95933
TTCATTTGTAACACTTAAACACCTTATACTTTATACCAAAGTGCAATTTTGGACGGACGT
AACAGAAATTGTAAAAAGTCTAAATTACCCTTATTTATTTCTCTAATTTTCTTCTTAATG
CCATTACAAACCAGAATATTCTCTGATTTTTCTTTAAATTTTTTGTATTTCTCTTCTTCT
TCTTCTTCTTCTTCTTCTTCTTTCTCATCCCATGGCAAACCACACACCTCTCATACCATC
ATCAAATACATATCTCTCTCTCTAGAATTTAGACCCAAACAAATACTCATCTCTCCCTCT
CTAGAATTTAAACCCAAACAAACAGTAACCTTTCTGTCTTTAGAATTTAGACCCAAACAA
ACAATCCATAACTGCAAACGCCTACCAACCTCATCCCATCTCCTCCACTCAACCAACACC
CACCACTACCCACTTTCTTCTTGCCACTACCCACTATCTCATTTCTCTAATTTTTTTTCT
TTCCTTTTTGCCATGAATGTTGAATATATATATGTGTGTGTGTAAGTATTTATATATTCG
TGGGTTGTGTGGGGTTATTTTTCTTGTCTAATTTGGTTGGGCGGCCATGATAGTTTCTAT
GCAAGGAAAAAAAAAAGAAAGAATGGACTGAAAATGTTGCTTATGTAGCTAAAGAAAGAA
TTGATGGGTTGTTACTATTATACATATATGAAATAATAAAATAC
>TeaL_95934
AAAAAATCCAAAATGCAGAGTTCCTTTCAAATTCCTGTCCAATGTCAACCAATTTTGTCT
CCCAGAAACAATCCAAGTTTTACTCAAGTATACACTCGAGATTGAACAGCCTGTTTTTCT
ATTTATTTATGAGCATAAATTGGGAAGGTTTTCTAAATCCTACTACCATGGAGCACCAAG
GGGCCGTACTCCTGGACTACCGAATAATCACCCACTTAAAGTAAACTATTCAGATTAACA
ACAGACAATTCAAAACATAATAAAATTGAAATTGAATTAAACATAAACAAGACATACGAT
CATTATTAGAAACTCACCACGAAGATTGAAATTTAAAAAGTTGAATTTGATTTGTGGGAA
CCTC
>TeaL_95935
GGCGAGTCCATGTAACACAGATTCCAACTCAATTGTGCCAACTAAATAGGATAAGTTTGA
TGGACCTTTCCCATAACTATTTCAATGGGTCTATACCCTGTTGTTTTGGTACTATCACCT
TTGGAATGATAGAGGCTAGTTTGCAAGGCTTCATGCAAATGACTGCAACTCTGTTCAATT
GGCATACATTTTACAAATATAGAGGTTTCCTAGAAAGGAATTTCAATATCCCTCACAAGA
ATACCCTGTTTGCCATTGCCATGGCAGATGAAGTTGAGTTTGTTACTAAAAGCAGGACTT
ACTCCTACAGGATTGGCAGCATCCTTAATTTCATGTCTGGATTGGATTTGTCATGTAACA
AACTAACAGGTGAAATACCTTTTGAACTAGGGAAGCTAAGTAGTGTTCTTGTACTAAACT
TGTCTCACAATCTCTTGACTGGACCCATCCCAAAGACCTTCTCAAACCTTGCCCAGATAG
AGTGTTTGGACCTTTCTTACAACAGTTTGAGCGGAAAAATCCCAACAGAACCAATGAATC
TAAATTTTTTGGAAGTGTTCATTGAGGCTCACAATAATTTATCAAGTAAAATATTAGACA
GGAAAACACAATTTGGGACCTTCAAAGCAAGCAATTATGAGGGAAATCCATTATTTTGCC
ATTGGAGAAAAATTGCACAGCCATCATTGATTTGCCATACTCGCCAACAACAGCATCCTC
AGACGAAACTTAGGGAAAATGGTATGATATTGATCTAGTATTTTTCCTACAAGTTTTGTC
GGAACGTACATCGCTTTCTTGTTTGGATTTGTTGCTATTCTTTACATCAACTCATACTGG
AGACATAGGTGGTTCTATCTGATTGAGGAGTGTGTGTATTCTACTTATTATTTTATTTCT
GATACTCTAATATTAGGCCTTCTCTATAGCTCTGTTTGGGAAGCCAAGGTTTGGC
>TeaL_95936
AAAATATTGAAACATATACCTGACGCCATTGCCCACTAACACAATTGCCGCTGAAGACGC
AATGAGGAGTGTACATATGGCGGCTATATGTCGGTAACGTCAATCCAACGACAGAATAAT
GTAGTTCTCGATTTCAATCGTTGTATTGACAAAATTGGAGATTTGCATTTCTAGGGTTTG
AGGGGAACCACAAGTTAAAATTAGCAACACAAAGATAGGGTTTAATGTTATCAAAATCAA
ATAAACAACAAACAAAGTAATCCACAATTATCAACATCAGGAATCCACAATGTTTCCATC
TCTTCTGATTTGATTGGGATGGAGAGAAAATAGAAAAAGACTATAATAAGCTTTTTGCGC
ACAAACATAATTTTCACATCACCGAATCTCTAATTTACCCATTACATTTGGGATAATACG
CCCTAACACAATCTACAAAAACATCATTACCACTCAAATGAGACATAATCACTTAAATGA
GACTTATCAGTGCATAAAATAAAAGGCAGG
>TeaL_95937
CCCGTATATTTTTCCTTCAATTTCCTACTTCTTGGGCATGGACCTTAATAGAAGGATCCT
TCTCCTTCTCCTTCTCTAATCTTGAACCTTTTACCACATTAGCATATGAGGTTTTGTGAA
CTCTGTTCACTCTGGGGAGAGCTATAACTGGTGGTTTGGGTGGTTGTTGAGTGGCTATGC
TTAGGGTGGTACGATAATGTGGTTTGTCAACAGTTTGGACTCGTCGTATCCTGCCCCGTT
AACTTTTCTAGTTACTTATGCTTGTAATATTGAATAAACACAAATCTTAAGTTAAACCTT
CTAGTTCTGTTGTTAGGGATAAAGACTTCTATAACCTTACCAAATATTTGAAATAAACCT
CTAAATGAATCAAGAGTCATTGATTCTGGTACATTTGCCATGAAAATGATGTGGGACATC
TTTGTTTTCCTTTGAGATCTTGACACTGTTGTCCATACATTCACAACCTAAACTAATGTA
GATAGTGGATAGACACTGAAACAAACAACAATAATTATACATTTGAGTAAAAAATAAATG
CCAA
>TeaL_95938
AAGGCTGCATTCCAGAGTATGAAGTTTTACAAGTTCTATCCCATGCCAACGCCTGACACT
CCTGATGTCTCCAATGTCAAGGTAAAATCTTTATCAACCCTTCTATATCATGCTTAATCT
TTCATATTCAATTTGTGTTGATCCATGTTTCTATGATTAATCCATGTTGTGTTGTTTGAT
ATATTGTTATATGATCAAGTCCAGATCTGCCTGAATGGTATGCAACTTCTCTTTTTGGTT
TTTTTGGTCAATCGGTATGAGAGTAATTAATTTCAAATATAAGAAGTATTACATCAAATT
GACTACTAGCCCAACAAGAGCTAGAATGCCAACACAATCACCAAGCCCAACAACCACTAC
TAGCCCAAACTTGAGAAGAAATAACCTCACACCACAAAGTGGTGCT
>TeaL_95939
GCCTCAGCTCCAAAGCAAAGGTGTCTCACTAGGTATTTGTGTGCAAAAGTGTGAAGAAAT
GGCACTTTTAAGCACAAATATTGAGAGAAAGGAAGAAATATAGAGATAGATGATATGTAT
AGCCCTCAGCAAATTTTCTGAACCTAAAGCAAGAGGGAGGAGGCTCCCTTTTATAGAAAA
ACATGCATCAAGCTTGTTGAACAAGCTTGAGGCTTGGAGCAATCCTTTTATACACGTGTA
TGAAGGATGCCTTCTGTGCCCAACAACTGGCAAGGAAAATATCTGCAGAAAGTGCAGGAA
AGCTGCCGACTAGTTGAAGTGGTCGGCCAGCTACTTGCACTGGTCGGCCAGCTACTTGTT
CTGGTCTATAAGAAGAGAAAGTGGTCAGCAAGGGACTGACAAGGCCAAAAAGCGGCTGGC
AAGTGTCCAAATTGAAGCACTAGACGCAAGCTGTCCAATGGTGG
>TeaL_95940
CTCACTGGCAAGTACAACGACGGCATCCCCGAGGACAGCCGTTTCGCCACCAACAAGAGC
TTCTTCGAGGGCTCCGTCAAGGCTCTCCAGACCGACGAAGGCAAGGCAAAGATCGAGAAG
GTCAGGGGTCTTACCAAGATTGCTGAGGAGCTCGGTGGCACCGTCGCACAGCTTTCTCTT
GCCTGGTGCGTGATGAACCCCAACGTCAGCACCGTCATTCTTGGCGCCACCAAGGTTGCA
CAGATCGAGGACAACTGCAAGGCCATGAAGCTGCTCCCCAAGATCACTCCCGAGATCATG
CAGAAGATCGAGGACGTCTTGGCCAACAAGCCTACTCCTCCGGCTACTTACGGCCGCCAG
AGGTAAGCGCTTCAAGTCATTTGCATTATGAAAGCGCAGGCCCAGGGAGGACGATTGTAC
GAGACAGCTCG
>TeaL_95941
CCTTAATTACCCTTTAAATCCACACACATGCGCACACACACACACACACAAAAAAAGAAG
AAAAAGGGTGAACGAATCGCTTATCTTTCTATAAAATGCCTACCTCTGTTATTATGTTAA
TAGAATTGATATTTACATATTAAATATGTCTTTGGAGTTTTCATCTTCGCTTTTCTACAT
AACCCCGATGGGAGGGCAGCAAGAGACGAGGTTAAGAGACTTCCACCTATAAAATTATGA
CAGTAGACGCATTCATCAAGCTAAATATTTTAAATTGCTAAAGCTTCTTTATGAATTGGG
ATATTAAACTTTCAAATTTGGAACTTCCTAGAATCTAGGGTGAATTACACTAACG
>TeaL_95942
TTAGCACTATAGTTCCAAGAGAGGTAATTTTTTCGAAGTCTAAATGCCTCATTTCACAAA
AAGAGGGAACATGAATGGAGTTCTTCTCTTTTCTTTGCATGTATAAGGTTTCTAGTCTAC
CTTTGTGATTGAAAGTTGTTTTAAATTGGGAAGCTGGAATGGAAGCGCTATTGCATATTG
TCATTGAAATCTTTGATAACATTTTTTGATGAGAAAAATATACATCGTGCCTTGTGAATT
GGTTTAGAAAACAAATTGTGTTACTACTGCATAATACTGATGACTATGACCTGACTCTAT
GATGAGTTGCATAACCTGCAAAAGTAGCTGTCTTGTTTCCCTCCGTTATGGTTCATAAAA
ATGTGTGAAGATGGTTGGAGAGAAATTGAGAAAAGCATTACATTATATGGTTAATGAGCC
ACATGCCGGGCTTTGTATCAAATGTTGAGGCCATAAACTGCAACAATCCACTTGGCATAT
TTTTCTTATGTCAATTGCAACCAAGAAGCCAAACATGGCATATGAGGGCCCAAATTGCTG
CCAAGTAACCTAGGCCGGGACTGAGTGAAAATTTTCTATTGTTCAAGCCATAATCTTAGA
AAAAATGTGGTCTGGAAATTTTGCTTGAAATAATAGATTGATTTAGAGGAAAATAGAGAC
ATGCTCCGCTTCTCCTTTTCTCTTTGTTTTCCCTAGTTTTGAAAGCTTATAGTGCATTTG
GGAAACTAATAGTGGTATACTTCTTTCTTTAGTTTAGATAGTTTAGGAGAAAAGAGTGTA
TTAAGGCCAAGTTTGGCAAGTT
>TeaL_95943
TTTTGATTTCTCAATGACCTCCTGAACACAAAGAATGCTATAATATGAGTACTTGAATGC
AAAAGCTTTGTATGGGTGTAATGTTCCTATTTTTATTTATAAAAACAAGAAATAAATGGT
TTGAAAACAAAAATAAAGAAATATATTTGGTGGTAAGTTACTGGAGGTGGCTGGCGATGG
AGGGTGGACAGATGTAGTGGTCAACAATGGAGGTAGCCAGAGGGTCATGGGCGATGATTG
TCTAATTGCTGAAGCCCACTAGTTTTGTTGAGCTTGTCAGAGCTCACCGAAGGTGGCTGG
TGGTGGCCAGTGGCAAATGTAAGTGGAGGTCGGAGGTGGTGGGGAAAGGGAGGAGTGAAA
ACTTGTTTTGAAAACACC
>TeaL_95944
AATGGGTAGCTTAAGAAAATCTATCATTTTTCTCCCAAAAAAGCTGATTAAGTTGAATCC
AAAAAGTATGCCAAACACCCAAATTCAATTTGTTAAAGCTATAATAAAAAATAAAAGTGA
GCTTACAAGATCTTCCAAATGGGCTAAAATGTGTTAAATGAAGGGCGAACTGGAAGCTTT
CAATAAAAAGTAATGGCAACATTTATCAGTTATCACCCAGTAAATTATGGTATTTGTAAA
AAATTAATGTATTATTGATTGATTTAATGTTATGATGTATTACAAGATTGATTAATTACA
ATTCCTATACAATCTATATATAGAAGAAAATGTGGTAGTAGGTGTAGTGGAGGTGATAGT
GGGTTAGGTGAAGTGGAGTGTGTGGTGAAGTGGAGGTAGGTGAAGTGGAGTGTGTAGTGG
>TeaL_95945
TATAAACTGCTTCAATTCTCTCCAACTACCTCAAATAACTGCCATAATATCATATCCAAT
TATAAATTGCACACACAGTGTGTGTCCACCTCTAGTATACATGTATTTATTTCTTATGTA
TGCTTGTGTGAGTTGAAATCAATTTGAATCTGTAGAAGTGAATCAAGATTCAGACTATTG
CTTTTGAAGAGTGACGTTCATGATTTTGATTCATTTTGTCTTTCTTAAATCAGTTATGTT
TTTAATTTTAACTAAATTTGGTGTCTTGATAATGTTTCATACTTGAAATACTATGTCATG
TGCCAGTTTGAATACAAATTGTTGGTTAGAAAGACGATCCAGATGTTTCTGGAACTGGTT
CTGGCTGTGGTTGTGGATCAAAGGTTCTGATCAAATTATTATTTTCCAAAATGATTTATA
TAGCTGTGTTTGTGTGTGAATATATATGCACTTGTGCCAATGGCACTAACTTTTTTATGT
TTGGATTGAGTGATTTGGAGAGAAAATAAAAGATATGTAGAGATATGTATTTCTCTTACT
TGTTTGGATAGGTTAAGTGAAGAGAAATTGGGAGAAACAGAGAGAAACGGAGAGAAACTC
AGAGAAACTCATTTCTCTTATAACCCTCATTTTCAATCTTCCAAAAAATAGAGAGATTGG
GAGAGAA
>TeaL_95946
GTCTTTATCCACCTTAAAAAAAATTTCTATTTTAAATGTATTTGAATTAAATGAATGTAA
AAATTTAAATAAATTGATTAAAATATTTAAAAATTTATTGTAAAAAAACAATAGGAATCA
TAAAACTGCTTTTGTTAATTTTAAACCGATTTATAAAGGCTAGGTCATTTGATAAATATC
GCAGGGTATTTTAGTCAATAACAGATGAGAAGTAACAAGGAACGACGGTGGACAATCGGA
GATGAGCAGTTGTGGGTCTGGAGATTCACGAGACTTGTGCCCATGCAGGGAGGGTATTGT
TTGTCAAACACGACTAAAACGGTGACAGGTGGTGAAAAACAAGTTTCATCTGACTTCTTC
TCGAGGAAGCGTCACGGTAAATATTGCACTTTTTCGGGGGTATTTTAGACAAAAAGGCAT
AAAAAACCACACCAAAACTCGAGTTGAATCA
>TeaL_95947
CTAAGACTGTTGATAGAAGTTTTGGCATCACCGTCCACCTTCAATCCCTTTGAATATGCT
TTAGCGATCAACTCTGGCTCTTGACCTATAAATATGTAATGGAAAGTTTCCAATAAAAGC
AAGTTATCTTGACGGATATAGCCACAAGAACCACCAATATGCTGCGTTAGAACTAAGATC
AAGTCCGTGGCATTCTCACGGAACAGTAGTTCTAGAAACTTATCTCTGAGGGATAAGAAC
TGTGTGGCAGATCCCCCAGCCTTCTCATGCAGAGGGATGTCTTGGATAGCTAGAATGTTG
CGAAATAAAGTAAGCACCAGCTGAACTAATTTCCAGTCATCCTCTGTAAATGCTTCATGT
TCTAAATTTTCCATGGGACTCTCTAGAAGTGAGACAATCACTGGGACAATAACAACAATT
AAGCATGTGAAGGCAAGAAAAAAGACAAAAAATATGAAGACAATAAAATGATGTTAAGTA
AGATGAAGGGTAGTTTTGTACTTGTTCACTAATTTGATTAGTATAAATACATATGGTTAT
AGAGGAAAAACCAAATCTTGGGTTTTATGCCCCTTTCCTGCAAATCATTTTTTTCTCTCT
TGTTTTCTTGTCTCTCTCTTTTCACTCTTAAACTTATTCATATAATTTTAACTTGGTATC
AGAGC
>TeaL_95948
ATTAATATGATAAAGAGAGCAATTTCACTGACTGCTTCAAGAATATATCATTTGGAGAAC
AATAGAAACTAAATAAATAAATATAAATGTCATAACAGCAGTTCATGGATATAGAACCTG
ATAAGTAAGTCGGCCGGACAAAATTTAAACATCACACAGAGCTATGATTGAAAGAGTCCT
AAAGGCATTGCAAAATCCACTCATGAAAATTTGCCTCATTTATTTTTATGAGTCTATTCC
ATCCTTTTCCTCCGATTCACCTCAATTATCTTACCTCGGCCCTTTATCAAAACTATACAT
ATACTTAAGTCAACCTTGATAATTTTGATTTCCTTAAAATTTAAGTATTTAGTTGGCCAG
AACAATTAGTTATCTTAGTTTAATTTTGTAACCACAACAAAAGTCAAGTGCGAAGTATAC
ATTAATTGAATTTTTATTTTTACGGGAGAATACTCAATCATCAAATTTGTACTCAATCAT
ATAAATTAAATTTTCATGAAAGAATAGG
>TeaL_95949
CTCATAAATTACATACTGAAACTATAAAAAATACTTTGGCACAAATTTCTCAAAATAAAA
AAAAAAAAACTATAAACAACTCTAATAAATTAGACCAAACAACACCGAACACTATAACTC
ATCACAAGATTGATTTTTGGACAAACCTGTCCGTTGTTAGTCACCTGAGCAATGAAAAAT
TGTTCACGCACTATAGCACATATTCATATCACTAAAAGACGTGAAAAAAATAAAAAGAAT
TGGTAGACTTTTTATATTAGTTTTTTTTTGGCTAATTGAGCATGTTCCCAAACAAGGCAA
TTATAAAATAAGACAGCAAACAAAAAGGGCAAAGACAAGACTTCAACAGGCAATTTCTGA
TGATCTTTGAATAGAACTCATGTTGGCTGTTCTGATTGAGTTTTGATGC
>TeaL_95950
TGTGTAATAAATCAAGACAATAGACACCTAAAAACAATTGATCAGGAAAAGAATTTAATA
ACAGCCACCATAAATGCAGAAAAGACTATATAGCACTCACCTGAATTACTTACTATATTA
AGATGGTTTGGGTACATGTAACGGAGATGTTTAAATAAGTTCACGCTAGGAACGCTTTTG
GTTGGGAGCTTTTATTTCATCTTGGGCTGAAGTAACATCTAATTTTCATTCATTCGTTAA
AAGAAATGTGCACTAACCAGTAGCTACTGAGAAACATAACTCTTTAATTAGATAACTCAT
CCAATCCCATTACCAACTAATAACTATAGTATGATATCAAGAGCAGAATAGTATAGATAG
AACTAGATTCTGGTTAGTTTATGGCAGGACAGTTTGGATTTAGGTTTGAGGCAAGATAAG
GAAATGAATAAAAGGTGCTATCCAAAACCACCTCACTGTAGAATAATGAAGGAAATAGTA
AAGACTTTGGGTCTAGCATACAACTAAGGAATTGATTCTGTCTGTCACTCTTATATGTCT
TCGACTTCCCTGAGTGTGATATTTCAAGAGTAGAACTTTTACTCGGTTCCTATATTGTAA
CATATACATGCAATTTAAAGCTTTAATAGCTTAAGACAGCAAATAACCCTCCATGTAAGA
ACATGGTCTTCCTTGCAGGGCATTTTGATTAGAAATAAAGTATAACTAATTCATAAAATT
TCATTATAGCTTTTCTCTCATGTTGGTTAGTGGCAGGCATGCTAGCTGTGCAAGAACAAA
TGAACTTGTTTGCTGATCCAAAGCCAAAAAAAAAACAAAATGTTGCTAGTGTTCTCAGTC
AAAATACATAAATCGACTTGCAAGATATATTCTCATCATTCATGTTCATAATTTCCAAGA
CTTAAAAGGCACTCGAGGGTCATGCATAAAATATGTTTTGATCGCTTTTGGAGGCCCATG
ACAGAAGAATTCTAAATATAAACAAGAAACAGGTATATGCAACTCAATGTTTCCTATGTT
TGCCATCCCATAGAAGATCGCATGTTTATCATGGTTCAAGATTGGAGAGATCAATGCCAT
TTCTGTCTTGACCTGCTCCATTGCTAAAAAATGAATTGGTAGCATTTAAGATATATGATG
TAAAGGGAAGCTGCACTGCAACAAGAAAGTACACATTCAATGATTATAAATCTCAATTGG
GAGAAATAAATAAAAATGCTCCAAGAGAGTACCGTAACCTAGGGCTGTTCAAAAAACCTA
CTTCACCC
>TeaL_95951
AGACCCGGCTCCAGCTTTCACAGGTAACTGCAGCCTGCACATTTTACTGATATTTTTCTG
ACTGAATGTGTACTGATACTAGTATCTGTATCAGTTACATAACTATGAAACCAGACCAAT
ATATTGCAATAAAACATTAACCAGATGTTCAGTTTACTTATATTAATATGGGAGTCACAT
GGAGAATAGAACGACTCATACTGAGGGACGGAAAAAGATAGTTTACATCACATTATTTAA
TATTATGGCAATCCAACTTCATATATCTCCATTTTATGACTCGAAGTTGATATGTCAAGG
ATGGGTGTCATTTGAATTTGAACAAATGGCGTTATTTGATTGGCTTTGCACCAGCTTCTG
GAGATCTCATCTTGGAATGCTTTTGCATAGATTTTGATTTACATCATCTCAATGACAGAC
TGTCTTCTTCAGTAAAAAAATTAAACAATTATATAGAAC
>TeaL_95952
GGAAGAAACTTCTTCGAAAAACTACAAATCAAGGTAATTTAAAAAAATAATTACATATGA
AAAAAATATGGCAATTTTTCCAATAATTTTACAACTGGTTGATTGTAACTGAGTTGCGGG
TATGTCTTCAAAGGAGATGCAGACATTTCTGGGATGGGATTGATGTACCCACCTTATCAC
CAAGATGTGCTCTATATTAGTTGCATGGAGATGTGGTTCATGGCTAATTGAGTGGCTACT
TTTTAATTTAAGTTTGTCGAAATAAAAGTCAAAGTCTACTGAGTGGTTTAGTATAATTAG
AAAAGGGCAAATTACGTATATCCC
>TeaL_95953
CTTGCGCTTTGATTTACGTCTTGCCCTTCGGTAACTTCAACTTGGATCAAATCACTCATT
TCTACCCTGCGTCAATTGGTCTAAATTGCATATGATCGGAACATCTCAATCAACTTTTCG
TCATTTTATCTTTTTGATTAGTGCCCCTTCTAATTTCCTTATTCTATCTTTTCTTGTGAT
GGAAATCATTGATCTCAATATTTTCATTTTAACATTTCTTTTAGTTCATTTATTAACTTT
CACCTATTTTGTCTTCGTTGTGTGAACTTGCAAAATGGTTCACTACTCCTCTTACATTGG
ATTGGATAATAAATAACATGGACCTAGTGTCTGTGATTTAGTATGCTTTTGGGACAGGAA
TAATTTAACCTTTGCGGATCTCCATGTATTAGTTTATTGTGAGTGTGCATCACATTCATC
AAGTTTGAGCCCATACAATAAAGTAGTCTCCTGAGCATTGTATCTTCACTATTTTAAATT
TTTTTGGCTTTTGGGAATAGAATAGGCATGTTCTACAGTACCATTGTTATAGTTAAAGAA
ATAGCTAATTGCAGGACAAAAGTGTAGTCAGAAAAACCACGTCTGATTGAGGAATATCTA
CATGTTCCACTGATACATTATCATTTCGAAATTTCATTTACATCTGCTGACAAATTCTAC
GAAAAGTTTATCGTATTATATCGTATCATATCAGTTTTGGATTCAAGCGGTCTGTGGGCT
GCTGGAGCACTTTGTTTCTTATGATGTTGGCAGTGGCAGTGTTCCTGGCAATAGGAATAA
TCTTCGCAATAGTGGTGGTAGCAAACACTAGCAGTAG
>TeaL_95954
TGTGTTTGTGGCTTCAATGTGGGTACAATCGTGTGCTGGTATTGGGTACCTGTTTGGGAG
CTTATCGCCGGTGATTAAGAGTTCTTTGAACTACAATCAGAGGCAGATTGCGAGGTTGGG
TGTGGCCAAGGACCTTGGGGACAGTGTTGGGTTCTTGGCTGGTAGTTTGTGCGAGGTCTT
GCCATTATGGGGTGCTCTTCTTGTTGGTGCTTTGCAGAATTTTCTTGGGTATGGTTGGGT
TTGGCTCATCGTCACCGCCCGAGCTCCACCTTTGTCACTCTGGGCTATGTGCATTCTTAT
ATTCGTGGGAACGAACGGTGAGACCTACTTCAATACGGCAGCTCTGGTCTCGTGTGTGCA
AAACTTTCCAAAAAGCCGAGGTCCTGTTGTGGGAATACTAAAAGGATTTGCTGGATTGGG
TGGTGCAATTCTGACTCAAATATTTGCAGTGATCCATTCCCCTGATCATGCATCACTCAT
ATTCATGGTTGCAGTTGGGCCCGAAATGGTGGTTATTGGCCTCATGTTTATTGTCAGGCC
TGTTGGAGGTC
>TeaL_95955
TTTTGTCTTTTTGTGATTTTTGACCTTTTTTTTTTTGTCCTTCTGTGATTTTTTAGCCCC
AACTCAAAAAACGAAACAACACCTTAATAAATTAGCTGCCAACTTGATTAATTACTCCAT
TGGGTCTCCAAAGATCATATTGCAACTAACACCGAACTTAATTGAATATCACTTCAATAA
ATAAATTGGGTCTCACACTCCACTAAAGAGGTACACCCAACATTATTCACTTGCCATTGG
TGTTTTTGTTTGATATGGTTTTCTTAAGATGACAACAAAGAAGATAGTGGGTTTTTTTCT
TCGAAGGGCATCAAGTAATTGTTAAGTGAAGAACGCTAGCCTATTATTTGTCCAAATCTA
GTGATTGGCAATTTTTTTTTGTTGTGAAATTATATGAATGCAGATAGGAAGCAGGTTTAC
TTCACTTAGGCAGGTGTACATTTGTTGGACACGTGGTGGGGCACCTTTTAATTTTCTTGA
ATATTTTATTTTATTTTTTCCTGTACACCACAGACAATGCTGAGGACACTATGGTGGCCA
TGACAGGGATCAAAATTTAAAATTATTTTGATGATGGGTTAAATTGTAAAAATGAAAAGC
TAATACTTTTAGAACATAAAGGAAAATAAACCCTCACATCTGTTAAATTGTACCACT
>TeaL_95956
GAATCTATGAAATTTAGTATAGAAAAATCACAGCCGACTGTTCTTCTCTTCGAAACCGTC
CGTGGCAGCCCGGATGGTTTGGGCGGGTATTCAGTTCATTTGAACAGCCCTAGCACTGGC
CCTCTGCAAGAAGTTTCCCACAAATGCACCACTGTTAATTTAAGGGTTTTTCCCTAAACC
TTGGAGGGAGTACACCCTCAAGAACCATGGCCTTGCAACCAAGCCAACCCCTTGGGGCTA
TGTTTTAATAGTTTTAATATATTTACGTACTATGAAATAAGAAAAGAACAACAAATCAAA
AAAAAAAAAAAAAAAAAGATAATATTTTGGTAAAATATTAATTATTTT
>TeaL_95957
GTGCAAGTTAAGGTACAAAGAACTTAGTAACATGATCCCACTTCTGTAAGTAAATACCTT
CGCCAATTTGAGGAAGGGCACAACACAATAGCGTATGGTTGGATTCTACTAGTGAGGATA
TCGACTTATATAACGACAATCATTTTAGTAGCAAAAATATTTCCTATCTAATTTCATCAA
CCCAAATATCCAAGAATAATTATCATGCTTCAAATTATCTTAATACATGGGTAACACTAA
ACAAATCTCTAAATCAACCCCCAAATAGGATGACACGTATTTATGCATTTTGAGTACATT
GCAATTCCCTTGCATAGTTACATGGGTAATGGATCATAAATCTTGAAGGTTGCACTAGAA
TTTTTTAAAAATAATAGTAATAATAACAAAGCAAACGCCAAATAGAATGCTAAGACAAGA
GACTTCAAATTGGCTTTTTCAACTTTCATTCCAATAACTTGTAAGCTATGATATTTCTTA
TCTCATATCACTAGACATTAATTCCAGACTGAAGAAATCCACAGAAACTCAGCATTAAAG
ATGCGATTTTTTCACCTTTAAATT
>TeaL_95958
TCTATGTGAGGATGGCATCGTCAGGTATATCAGTTATATATGCTCTGTTTGGTTTCGTTT
TTAGAATCTATTTTTCAGAATCTTATAAATGAGTAGCTCTTACATTGATTAAGTTTGTAG
AAAACCCAAAAATTGAACTCTGCTTTGGAGCAATTATCTGGCTAGTTCTTGGTTACAATT
ATGTTTTCTTACTTATTTTATTCTATTTTTTTTTTCTTTTATAAATTTGCTTCGGTCACA
GATCAAATCATGATTTTTTTTGCACATATCTTTATTGTTCATCAATAGTACTACAATGTA
GGAAATGCAGACACATACGAACTCCACAAATATTGCTTGAATATGTTTTGAAGTCCAAAC
TACCAAAAGGAGAGTTTGCTAAAGTTCAGTTTCAAATATCAATTGCAAATCAAGAACTAC
AAACTCAGTGGCAAAAGCGACCCTGTATGCTATCGTTTTCAAATTTTTCATCTCGTGTTT
ACCAAAACAAAAACAATGAAAAATTGAGAATCAATCACCCATCATTTTCATTTGCAC
>TeaL_95959
CTTCCCAAAATAGCCTTAACTTCGAGCTTAGAAAGAAGTTTGAAGGCACGGAGTTTTGCA
ACTTGCTTGAGTTGGCAACAAGGGCAACCATTACTTGTAGATACTCAAAGAAGGATAAAA
CTAAAAGATAGCTTCTAAGAGAACCTATAATAGGGGAACCTAGTTACACTTGAGTGTGGC
TGATGTTGACACGGATCACGAACTAGAAGGATAAAAAGTTTACGGAACAATTTAACAAAA
GAGAAATGAAGAACAGATGAAAGAGATGAACAAAGCCTGTCCCAGACACAAGAAAAAGAC
CCATAGGTAACTCTTACTTTGTCCTTGCCTGAACAACGAAAGTAAGAGTAAAAAAGATGT
GTCAAACCTATCATATGGTCAGTAACGCCAGAATCAATGATCCGAGAATGCGAAGAAAAA
GCGCTCAAGGCATTGGTAGGAATACATATGGAAGAAAAGTTGGAAAAAGTAGGATCAGAA
GCAGGAGAAGAGGATGAATCAAGCTGAGCCATTAGACGTTAGAGAGTGTGTAACTCATCA
TAAGAAAGTGTGGTAGAATCACCGGAGGTGATGGAAGAAGACTCAGAGAGATTGGAATGT
GAACAAACAAAACCACCACGGCCACCGCCCTTGCCCTCGAGTAGGGTGACCATGTAACAT
CTAACAATGTTCCCTATACACGGCGCTAAGTTCAACAC
>TeaL_95960
GTGGTGGTGGTAGTGGTGTTGTGGGTTAGGTTTAGTGGAGTAGGTGAGGTGGTAGTGGTG
TAGTGGGTTAGGTTTAGTGGAGTAGGTTTAAGTGGGTGAAGTAGGTGATAGGTTTTAACA
GTTCTCATTTTCTCTGTAGTAAGAATCAATTGCAAAATAGTGCCTAGAGAATCCAAACTG
ACTCAGGAGATAAATTCTCAAATCAAGAGGGGCAAAGAAACCCCACAAGATCTCATGAGC
TCTGGTTGGATTTAGAAGAATTCTAGGCTATAAAAGTGGGTGGTCGAGTATTCAATTAAA
ATAATTTCAGAAGGGAAGGAAGGGAAGAAAAAGTTCAACATTATTTTTACAACAACAGCC
GCAAAGAGATGAAGAGAGTAAGCACCTCCATCTTATTGCTAATGCTGCAAATTCCTACCA
CTGTTCACTTGGGAAATCCATAATGCTAAATTAAGACACGCAACATCTGTAATAACTCTT
CATTGTAATAAATGGATTTTCATTTTATATGAAGGTGAAAAAGCAAAACGGGATTTTAGT
CCATCTGTGTTGAGACATCCAATAGTAGCATATGAGCTGCTCCAATAAAAAATCAGGGGC
AACAAAAAAATGAAAACATGTCTTAAATGTGAAAGCAGACAAACTTTTCACATATAGAAT
TTAGTAAATAAAAAAGCGAACATCTCTAATCACAATGATATCTAGTTAGCTTTACATATG
CCAAGGATCACTCTGCTAGAAGACTTG
>TeaL_95961
AACAAGCATATAAAAATTTCCTGGTATGGCATGGCATCATTCCCTTGTATGTACTAACTG
AAAAAAGAGACATACATAAGAGACGGAGGTACAAGAGCTATTGCAGGGAAAATAGGACAG
ATCTACTAACTTATCATTCACTGGACTACATATAGTACACAGATCACTAAAAGGCCACAC
CACAGTAATCTTTTAATTTAATGTGCCAAAAAGAATATTAGACCCGATGTCAACTGTCCG
TTCATTATCCAGAGAAACCCAGATAAGGAAAAATTGCTTCCAGTCATGTCACTTGCATGT
GCGAAAGTATAACACACTACATTAACGCAATAGCAAGCGTTTATTTAACAAATGGGATGT
TTCAGAGGTTGAAATGACCACAAAAAATGAAGTGCAACATTAGTTTTCTTCTGCAATAGC
CAAAGGTTAGGTCTATACAAAATATACTCATCACAGACCCCCATCAAACGGGGACTAAAC
TGGGTGCAAACATGTACCTTATTTATTTATTTATTTATTTTTGATAAATAAGCTAAAATC
TATTAAAAAAGCATCAAGATGATGCAAAGAAAACAATAGCCAAAAGTTGCTTTTTTTTTT
TTTTTTTTTAAAAAAAAAAAAAAAAAATAATTATTTTTTTTATTTATTTTT
>TeaL_95962
ATAAGCAGAAACTGTACCAGTGTACTCCCAAATTAAAACAAGTTATAATCAACTTCAATA
AGCTGCAACAAACAGCCCCTAAGTCGTGAAGTGATTGTTATTCTCGAAGCTAACTGAAAC
TTGAAGAGTCTTTTGCTAATTTCCCCCAAGTTCCACAATACAATGACCTTTTTAGTTGTT
GAAATGGTAAAAGGATGTCCTGAAATTTAATTTCCGTAAAAAACTATTTATCTCAACTCT
GAAAGCAGGAGGGCTTTGCTGAATTTGAATGCATAGCTAGGTTTTCATGTGCTAAATTTT
AGATAATTATAGCTTTTGTATATTTGAAATGGGCTATGAAACTCTTATACTGTGTTTGGT
TGGGG
>TeaL_95963
TACTACCATCCTGTATTTTACCTGCCACATCACATCAAAGGTCTATTATGAATGGTTTCT
ATCAGATTCAATTATTGGCCAAAAAAGACTTGGACCCCAGTGGAATAACTCCCAGTACCT
CCACTGTTTTTTGATTGACTCAAATTATTTTTTATTTATTCATTTTTTCCTTGTCTTACT
CTCACTCCCACGTGGAGGTGAGGGTGCTGGGGTCACCCCACTGGGGGTCCCAGCATTGTT
GACTGTTGGTTGGGTGAAGATGAGGGGCTGTTTATGTCAAGTCGAGTTGTCATGAGAGTT
GTCTACCTAAGCTATACTTGAATTATATGAATCCAACTTGGGCTATATTATTCACAAATT
TAAGATAAGTTACATTTTTTCTTTCCCAGCTATGCTGTTTAATTTTTTAATGTTGAGTCT
TATTACCATTTTTTTTTTTTTGGGGGGACAAATCATAAGTAGCAACAATAACATAACAAC
TAAACTCTTTACAAAAATAATCTAATAATGGTCTTATTTGAAAAGTTGCCTATTTAG
>TeaL_95964
ACAGTAGCAAAATAAAAAATATTTACAATTTAATATTAAATAAAAGGATTAAAAGTGTAA
CAGTGTATATCGGACGGTTATGGCCGTTACGGTAACACCGACTCGACCGACTCGACGGTT
ACAAAATTTCCGTCACACTGCTATAGCACCGGTGGCGGTAACACCACAACAGTTCCGTAA
GGGATTTTTAAAACCATGCATGTTATACAATTGCCCTACTAAAATGGCAATATCAGCTGT
TTGGTTGCCAATAAAATGCAGGAAAATTCAATTGATTGAGATTACAATATATTCTTTCCT
ATCACTCGTTTATTGATAGAATAATAATTGAAGGACGATACTAACTAGGATCAGAAAACA
AAAAACATAAAAAAAGGACC
>TeaL_95965
GATTCACAATTTGACAACAATGGTAGTGCTTACTTCATGGTAGGATTACATTATTTGTAT
CATTTGGCATCCTTATATTGGTGACATTCTTATTTGTGCAGTTGATCATGGCATTAACCG
TCAATTGTCAAATGTCTCAAATTTGTCTCTCCTGTCCTCATTGTAAAATCATTATTATCA
AAAAGCACTAGTTTGTGATGTGTGTTTTATTAGTTTTCCTCATATGAATGTATGCAGCAA
GACATCTAAATCATATATATTCATTATATTCTGGTTCTAGCAGCAGCAT
>TeaL_95966
AAAATCATAAATTCACGGTCAAAACCAAGCTAATTGAAATTATAGGAATCAAAATGACAC
AAGAACCAAAGCATAGGGACTACCATCATAACTTGCCCATTAAAAAATTACTGTTTTAAT
CCCCATAATAAGAGTTGTGTCATTTGAGTCCTCAGTGTTTAAATTGTGTCAATTGAGTCC
GTGTCAATTTAGTCCCTAAAGTGTAAAAAGTTTTTAATTTGATCCTTCAATCTAATTTTG
TTTCTCTTCATCTGAATCAGGGGTAAAGTATGGAAACCATAAAATACATATCAGCAAAAA
GTGGGGAAAAAAAAAAGAGGGCTGCTATTAGCACCTAAGTATGGACTTT
>TeaL_95967
CTTCAGCAAAATCTTGGCATTAAATACAAAAGGCCGTCCAAACCCCGGAAAATGCTCTTT
CTTTGTATAAAACTCCCCAGTTACCATGGCCGAAACCTTCCACCAAGAAAGTATAAATAA
TTAATAATGCAAACACCCAAAACTCGCATTGTTCAACGGCATCAACACTAGAAAGGGTTA
CTCTTACATGGTCCCCCTTTTCAAAATGATGCATCACTCTGCGTTCTAATATATCAGGAA
ACAGGCCAACCTTTTTCAGAAGATATACATCTAGATTCGAAATCTGAGATGCAACAAAGT
CACCCTTCTTATAAATTTTCTCCCCAGCGTCAGCTGCAGCATGAAATAGCTCATTGTCAC
TTTCCTTGGAATTCTTGACATCTTCTTCAACCAGGATTCTATGAATATATTGGTCTACAT
TCTTGGCTAAAAGCCACACTCCATGCTTACAAATC
>TeaL_95968
GTTCGAATTTTTGTGTGCTTTGTAATTTCTTGTTGGTTCCACGCAGGCCTAACTTATGTA
CTTATTTTATATGGTTTTTTGATTATTGTGAAATTATTAATCACGTAAATTCTTATATTC
TTGTATGTGTAAGATTGATTCGATTCGATTTATTTTGTCTTTCTCATTTGCTATTTTGCT
TCTCACCAATCTTAATTAGGAATTGTCGATTCCCCAAGAAGTCTTGAACCTAGAATTGAA
GGGAGGAAAAAAACAATACTAGAATTGTAAACTTAGTTCAGTTTGATAAATTTGGTGAGA
AAAAGGGGGGAAATAAAATTTTTGCTTGTATGTCTC
>TeaL_95969
AAAATATTTATTATTTTCATATGATTCTCTTTTTTAAGGCGGTATATCCTTTTGTTATTT
ATTTTTGTCAGACTAATTTCTAGTTTTTTTTTTTTCCTACAAAAATTCAGAAAACAAGTT
AAAAAAACATCAAACAGATTTGTGACTTGGTATTCTGATGATGAGTGGGATAATTTCTAT
TGGACATTCAATTCATGTGTGTGCGCTTGAACTTATCAAATATGTTTTCACTGATCCTAG
AAGCTGAGTTGACTTGCACCATGAAAGAGTTGCTTTCTGGTCTTTATTTTTTACTTTCAA
TTGCGTTATTCTCAATATAGTACTTATTCACCTTTGCTATTTTCTCCCCCTCTGTTTTGC
AGCATTAGGCTTACCAGCTTTG
>TeaL_95970
TTAATAATACTATGCTCTACAAAGCCAAGATCATAAGCAGCCTTAACATTCATAGGTCTT
GATAACAGGAGGCAGCTCAGGACCAAATCAGGCTTGCCTATTTAATTTCTAATCCTGCTA
CCATTGAAGGCAATTCCAAGAGTAGAAGCGCAGATGTTGGAATAATATATAACATGGCAT
TCACCTAGTTTGAGAATAACTGTAACTGGCAAAGCAATCACAACAAATTACTAAAACCAA
AATTTGTTTCTACTTTTTAACAACTGATGTAGTAACATGAGCAGATGAAGCATTGAGAAG
AAAGATTGATCAGTAACCTGATAGAACCAACCTGATGCCCTGAGAAAGTTTT
>TeaL_95971
ACATCAAACAATGGGAAAAGAACTACCATCATTTTAGTGTCAATAGAGTGGGTCCGATGG
GCATTGACTGCAAATCATTATGGTACATCATGAATCTACGATCCTAAAGTTGTCCCATAT
CTGTTAACTTGGCCATATGGCCATATGCTCATAGGCATTCACCAAAGGGTTTGTATCACT
TTAAACCCCTTATTCTCCAATGGCCACAGAAGTGCCAGACACAAACAGCTTATCCAAAAC
CCCATAAAAGTCCCATAGACAAGCAATTTGAAAAAGGCCCAGTCTTTCAAGCCTTAAAAC
CCAATTTTTTTTTTCCCAGAAAAGAAGCAGAACATGAGGGGTTATGCTTGAGCTGAACTG
TCTCTTCAAATAACATCACAAGTAAAAGCAAAACCCTAGATTCTCAAAATTTTAATTGAG
ACAAAGAAGATAAAATCCAAGACTCAAGCACCCAAATGAACTATATGTACAGTGTTATAT
CTGTGTCTGAAAAAGTGGGGGTAAAGAAAACAAAAACAAAAAAAAAAACTAGAAGTAAAA
TCCTTACTTCACAGAAAAGGAGTAAAACAAGCAAGACCCAATTATTCAAATTAGCCCTAA
AAGCAAGAACAGAGCATAAAACCCAAAACCCAGATCACAAAAATCGCAGCTTTTTTGAAG
CAACAAAGAGAATGGAAGATTATACCACCAAAAGAAAGCAAACATAGACTTCACAGAAAA
AAGAAGTAAAATCAACAAAGATCCAATTACTCAAATTAGCCCTAAAAGCAAAAACAGAGT
ATAAAACCCAAAACCCAGATCATAAAAATCGAAGCTTTTTTTTGCAGCCAAGAAAGGGAA
TGAAAGGTTATACCACCCAGAGAAAGCAGGCGAGAGATCTCTGAGCAGCCAAAAGGGTCT
CCACCATCACAGCTTCCACAACAGAGCACCAAATCATCTTCTCCAGAGCAACCACATCGG
AGCTGACCTCCATTGCACCAAATTAAGC
>TeaL_95972
GAGAATGGGGATGGAGAATTAATATCCACCCCATTGCCCTTCATTGCCATCCCTAAGTGA
TTCACGTGGACCCGTTGTATAATATATATATATATATATATTTATTTTTGGAAGCAGCTC
CTCTCTAGTAACTAGAGGGAGCTATTTGGCTCTTGTGGGCCTTGATTTGGGCTCATGTCG
ATAATTCGAAACGTTTAATGTATAGAACCCGTCAAATACATCATTTATGTAAAAAAATCA
CATTGATCGGATGTCGATAATCCCTTGATCATATCACATTTTCAAAGTAAGTTTTAAATA
AATTTTTCAAAATAAATTGTGACAGAAATGTGATTGGATCAAGTTGTTATCAATATCTGA
TCAACGCGATTTTTTACAGAAATGATGTACTTGACAAGTTTTACACATTGAACAATCAAA
ACTGAACAGCTCCCTCCAGTTACTGGAGAGGAGCTGGGTCCTTATTTTTTATTGTTTTGC
ATGACCACAAAACCGGAGGCGGGATGGGTGCTGTGAGGTCGTTGAGAGCATTGGTGTTGT
GCCCCTACATGACATAGTTTAA
>TeaL_95973
CACAAACTACAAACAAAAGGATGAAAATAACAAAAGAAGTTAATACCAAAAATTTGATAT
AAAACAATACAAATTCTGCAGAAAACTCAAGAACATCAAAATCAAAACCCAACAATTGCA
ACACGAGGAGTTGAAATATGAATCAAAACCTAACTTGAGCTAATAATAAGGCCCTTTAAG
ACTAGAGCCAATAACCATGAAACAATAATCTCAAAACTTAAAAACGCTAACTCATCCTAG
TAAAAAAATTTAGCTTGCAATAAATGGAGTTATTACTTAGGAATCTTAAGACTCTTCTCA
CAACTACAATGCCCTTAAGCAATTGAATACTTCAAAATAGGAACTGGTCAGCCCCCTATA
AAGGTCGTACATGTAAACCAACAGAGCGAAATAGGCACAACAAAAGAGCACTAAACCATA
CTAACCTAGGAAAATGAACCGGTCACTCCATAACCAAGTCATCCATAATATCAAATA
>TeaL_95974
AAGGAGAACAGAGAAAAAAAGATGTACCCAAGAAGTAATATATACAACTTCGGAACTTCA
AATGTATCTTTCCAAATTATGGATATATCTTGGAGGAAACAAAGACGCACCCAAAAAGTA
TATACCCACCCAGTAAATCCACCATATAGATGCAGCTCCTCCCTAAAATATACTGTCACA
TATGTTTCCATTTTTTTTTCTCAATATTTCCTAGTAGTATTTGCAAATTAATATTCTTCC
TCTTAGTTTGTTAGTTGTTATAAATATAATTCAATAAGACTTCACCCCAATACAAGCACA
TGAATTAACAGTTGCAATTTCAATTTTCACATCATCTCAACGGTAGTTCCTTGAACAAAA
CATTTTGGTAAGAAGCATGAACGGACACAGACACACATGAAACAATGTGAACACTGTCAA
GGTAATTTTCAAAAAAAATCACAACACGAACACGGTGCGGACATGGCCACAAATAAATAC
ACATTTTTCTAACCTAACTCACCCCAACCACCAGTACCACACTTGACACACTACTCCATA
CATCTACTTAACATCACCAAATTGATTTCTCTTGTTAATAAACTGTTAACCACCACA
>TeaL_95975
CAAATCTTAATGTCACTAACTTAGTGAGTTTTTGACTTTTTTTCACATTGTTAATATTCT
ACAACGTTCACAAAATTCAGAAAACCATTAAGTTATGGTTTTACCTTAGCACACCACCCA
ACTATGTAAGTGGGTTCAAAAGCCTGTTATTTACACTGAATTTTGAGTATCTTCAAAGGA
AAGACTGCCTTTTTACCTCTGTACGACACTCAGCACTAGCGCTGAGCAGACATCCAACTG
ACTCTCCCAACCCGAGATGGACGGGCTGTTGAATTCTCAAAAAGTTGGATTTTGGGATAT
ACAGGATTCCATCTGCGGAACCCAGTACCACAGCATGCAATTAGACTTCCAATTAAAATA
TTGATATATCTATTTTAATATTTATTTGTTGAAGTATTTAAAAGGACG
>TeaL_95976
CCCTCCACCGGCCCCTCAAAACACCATACGAATGATTCACTATTCATCAATTGCAGCGAC
CAGTCAGAAATTGTTGTGGAAATTAATTAACCAGTACAAATAAGAACAGCATTACAAGTC
ATTAAAACAATAGGATTCTTTCCATTCACAAACATATTCAACCATTTTTAAAGAAAAATT
CCAGCCAACAAAGATGACATGTATTGTTCAGTTTCATGTTCTCATCATCATGACCAGCAA
ATAGATAACTACGACATATATGCAACTAAACATTTTTAAGTTGTAGAATGACTGACCTCT
GCATCCATTTTCAACAAAAATAAAATACTATTGTCCCACATTCTCTTGTTTTTAAAATGA
TAAAAATAAACAAACAGTTGTATTTCAATTTTGTTACAAGAATATATCTAGATATAACAC
AACGAATTTCTTCATTCAAAACTATTTGTCAGTTTGCACTTCAGCCTGTGGTCATACGAT
TTACCTAACACTTCTCCCTTTCCATTATTTTCATTTAGCACACTTGTCGACAATATATTT
ATGCCAATGCTCTCTATTTACACCAAGACTTGTTTCCTAGTGCAAGTCTCACCAATGCAG
GTTTCTGAGGGGGAGACAGGGTACAGACTTTTGCAGGGTGCTGGGAGGTCCAGAACAAGG
TATTGATCTAACCTCTGGCAATATTCAAATGCAGTGGTTGTCTGATATTAAAACCCATGT
CCCATACTATAAATCCTAAGATTGTACTATTGCACCAAGCAACAAAACCTAGTTTGAGTT
CAAGAT
>TeaL_95977
CTCCTGCAAAAAGCATTTTGTAGCATATTAGATTGTACATGTTCAATAAGTAACTGTAGA
GAAACAAACTAAAAAGCCACTTCTAATAAAAACAAAGCATTGTTCCTCACATATGACACA
TTGGAAGTCCCTAAAGAATAAAAAAAATTGTTTACTAAATGGTGTACAACAATTAATTAG
CATTGAATTCCAATATGAAGAAATCCACAAACTCTATACTATAAGATAGCACCATTAATA
TTCTTTTCTACAAGGAAAACAATTTACACATGAAAACAAGATTACCTTCAAAACCCCATT
ATACCCTCCATGAACAATGCCTTCCTCAATCACAT
>TeaL_95978
ATAGGTACCTTATTGCTAGTTAGAGAGAATATAATATATTCAAAAAGCTGTGGACAATCT
TATCTAAAAAGCATGACCATATTTTAGGTACAAAGCCCAGCCAACATGAATGTACAGATC
CTGTCAAAGATAACTTAACAATTGAAGTGGGCCATATGTGTAGGTAGAAGACCAAATATC
AGCACAACAATACATTGATACATTCAATAGATATTTTGGTTGAGCATACAATAATTTAAA
ACAAGTTTGCCCAAAAGCAAGATATTATTTTAAAACTCGATGCTGAAATAAAAAAAGATA
TCCCTATTTTTAATTAATGGTAAATATAATTGGCTTCGAATTTAAAGGCCCAATCAAATG
CAAGTGTATGAAAAGTAGGCATTAAGGGAACACAAACAGATGACGGGAAACATTGAGTTC
ATGAAAACCAAGTCATAGGATTGGCAACAGTTGCTACTAGGAAAACAATGTATCCGTTCC
ATCAAATTCAAGAAGATTAAGCCATCTTACTCTACTGATTCCATAACTAACTTTGTTACC
AACCAAACATCGAGTACTCGTTCCAATATTAAAGAGATGACTCAAGTTAAATTAAATTGT
TAAAAATGTTGTAGTGTAAGGTTCAAGGTCGATTACATGCTAAGATTCCACTTTGTGCCA
TTTCTATAGAGGGAGAAACCCAGTACTGAGTTAGAAGCCCGTATCTAACCCCACCCTCAA
ATGCCTTGTTGTTAAGAGCGAGAATCGAGAGTCGAAGAGGGCCAAGGCAGTGAAAGTGGA
TGTGAATGCGGATGGGGTTGAGGACACGTTAAACAAGACTACTACAGCTACTACTTGTAC
TACTTTTGCTTTGAAGAAGGTGTTTTTTTAGAGGTTGTGGAGTGCTAATGATGACATTGC
GATTCTCTAGGGCATTATTGACTACACTGCCACCAAAGGTGTGGACCCTTCTACCGACAT
CAATGCTTTTTTCCTTTT
>TeaL_95979
ATATAGCTTCTATTGATGATTTAAAATGTTATATATGTAAAACTGGGAAAAAGGATGTAT
ATGAACCAGCTGAGAGGTAGTATAGATAAAGTAGGGAATTGCATCATGCTGAAGTTATCA
AGGGTGAGGATTCTGAAATTTTAGTATTGTGGGTTGAGATTAGGGAAAAGTGCACAACTC
ATATCCACAAAGATAGTATGAATGCATTGATGAATTATTCAATGGAAATCACTCATAGAA
CTTAAGCCTGGGAGGACTTAGTAATTTGCCAGACAATGGAAGCAAGTTCCTTCAAATTCT
AAAATATTAGGATTGCTAAAGTTAAAGAATCTACAGATAGGCAGTATTTAGATCAGTGGA
TCATTTTTTTAGACATTGTAGAGTGGAGTGAGGCATACTCCCTTTCACTTATGTTTGGCA
TCTCCTGGTTTTCCCGGGATGGAGTTGTTTTATAGTTGGAGAGGGTGTAGGGTCAAGGGC
TTTTAGTTGGAAAAAGTCTAGGGATTTAGTTTTGTTTTGTATATGTTTTGTATACATGGG
TGTGCCCTATTGGCCCTTCTTTTATGATAAAACTATCTTTACCTACAAAAATAAAATAAA
AATAGAACAAAAATAAGAAGTTACGAAAATTATGAGAAGAGTAAAGTTTGTAGGTCCTAA
TGTAATTCCTTGTAGGTCCTAATGTAATTCCTGTTAAGGCTTGGAA
>TeaL_95980
AATAAAATGGGAGAAAAGACAACTCAACATGTCCTTAGTGTGTCTCCGAAGTGTCCCCGG
TGTGTCCCTTGAAAATAAATTAATTAAATTAGGGGACACACCATGTGGTATGTCCCATAC
GTGTCCCCGAAGTGTTCGTGCATTACGGCACTTGTTTTGAAGTGTTGGTGCTTCATAGAT
TACAACACATCTTTTTAATTGTGTCGTGAATTGATGTATTAGAAAATTCCTGTCTCCTTC
TTGGTTCACTTGTTAGTTCAGTCATATAGATAACATAATAAAGAATGTTAATAATGAGTA
TTGACATGTAAAATACTGAATAGAAAAATATTTTTAGTTCTAAGTGGGTTGAATTCAGAT
TGCACTTTTGCAAATGCTTGGCTAAGGTATAAAAAGAAAAACCAGAAGTCATGGGTAAAG
TATTGTTGGAGCCTTTTGGTGTTTGTTCTGGATTTTGGAATGGTGAAAAACCTATGTAAT
ATTGAGTAAACAACACAAATCATGGGAATCATTGTTGAATCAAGTTGATCTTTTACTTTT
TTTTTTTTTTTTT
>TeaL_95981
ATCCACATAGAGAAGAAGAAGAATGGTGGCATAAGTAGTTGTCCGAACGGATAGAGCACA
ATCATATGAGCTGGAAGTGAAGTCAAGATCATGAATGGTGGAACTAAACTTAGCAAACCA
AGCACGAGGGGCTTATTTGAGACCATAGAGAGCACGCTGAAATTTGCAAACCTGATTAGC
CAAATAGGTAGACCTAGGTGGAGGTTGCATATAGACCTCCTCTAAAAGATCACCATTAAG
AAAGGCATTTTTGACACCCATTTGGAAAAGATCCCAGTGACGAGTAGCAGCAACATCAAT
>TeaL_95982
TAAGATTGAGTTAAAATAGAGAGTCTGATGCAGTGAATACGAAAAATGTGACTAAGTAAA
ATAGAAAAAATGAATTTTGCGTTTAATTAACCTAAAAATTTGAAGAGGCAGATGCGGATG
CTCTAACAATAGTTTTTCTCACTAGCATTTGAAATTAGATTTTTATTTCGATCCATAATT
GCATCACATAATATTCCAATTAGTGTATTGGTTTCAATATAAACAAAGACGGACCATCTG
TATATTGTTCAATAGGAAATAACTCTGCACATGATCAACTTGAACTGATTTATATTATGA
ACTTGAACTGACCTGAATGTATGGATAAATGCATTCCATCTTGACAAGCTGAAGTTCATA
CATTTTGACTCAATAGGTTACAAGTTATTTCCTCTGTTTGAATTGCATTTTTATGTTAGT
AACTTCTCAAATTGGTTCTGCCACTTGCGTTATGGTTACTTGGTCATCCCATGGATGTGC
AGGTGGATACAGCTG
>TeaL_95983
TCAGCAGGATCAAATAGGTTTGATGGGATGATAATTCTTGGAGCCCACTTATCCAGTTTT
GTGCTACCATCGTAAAATTTTATGGTAATAAGTGTGTGGGGTCCATTTTATGTCATCCTT
TGTGCTGTCGTGATAAATCATTGGATAAGGTTGGGTTAATATGTAAAATCGTCTTTTTGT
ACATCCAATCCCCCCTAATCCTCTCCATGAAACAAAAGCCTCCAATATGCATAAATTGTG
ATAAAAAGTAGCATGTTCTCCCAAATATTTCAGTATTTCTAAAGCGCAAATTATTCATCT
GGGACCCCAATGATTCATTTTTGGCAAGAAGATATTCACAATTTGATAGTTGCATGTGTT
AAGCAACCTTATGGTGTGCAGGTGCAAGAACGATTTCAACATCTCAAGACGAGGAAAGAT
ACTGGAAGCTTTACTGAACAAGGTAAGATGTGAAAAGAAGATGCAATTAGTGTGCTGTTT
AGAATTCAATGCTAGTTTAGTTCAGATGTTTAATTATTGAGTACCAACAATAATATTGTT
TTACTCAGTCGTCACTTGTCAACCATAAGCACTTTAGGAGTTCGCATTTTTTTTGCTCAT
TTCTATTTTCTTCATATTCTACTCTGTTTTCCTATTTTAACTACACTGCTGCAAGTATAG
AAGGCGAAAAAGCTAAATCGATACTCTCTTTTTAATTCTTTCATAGACTTTGATGAGCAA
ATCTTAAAACAGCAGCAAGAAGAGGAGGAAAGGAA
>TeaL_95984
CTTTCCTGAAATGGAGGCCCATTCGCCGGTGCCGTTCACGAATGACATGTTGATGTTACC
GTCTTTCTCGAGATCGTCGGTCTTGCCAGACTCAGTGTTGGTGTGGAAGATGAGGTCGAT
TCCGCCATTTTCGGAAGCGGCAACAGCCATGCATCGTGATACAAGCAAACCAGTGTCTGC
ATTCTTGGTGGTCATCATGCCGAACTTGGAAGCCTTTGTGAATGCCACTAGATCTTCAAT
CTTCTGTGTAGTACCGGGCTCATCCTTGCTTTTCTCCTTGTATGGATCAGCGTGTTCCTT
GTCGGTGTTGGAGAAAGACATTTTGTCTGATAGAGTTCGAGTTTGTTGTTTGGAATGAAG
CAAATAG
>TeaL_95985
CTGCAACCGTAAATATAACAATGCACTAAGAAGTCTTTTTACAGAATAGGTCATAGTATG
GTCCTAACATGGTTACGTAGCAGCTATATAGAAGCAAACACTTGAGGGAAAGGCTTGCCA
TATTTTTTAAGTCCGGCAGAATACACGTGTTTTGTAAATATATAATCAAACATGTAAATA
TACATATTTATAGATAAATTTTTGCATCCACTTGAGGATTACATGGGCTTTTTCCTGATT
ATGAAATTGCAAGAGCAGGTGTAAAACACTGCTAGCAGTACTATACGTTTTTCCTCATGA
CAAAGTAGGGAATTATTTCCATAATGTCCATTGAATCATTATTAAGTTTCAATTCTGTAG
AAGAAACACAGAATAATTGAGACGTGGGCTTTAATTGACTTTTGACAACAAGTATGGTTC
TTGAGACTTCAAAAGCAGTAAAAGGGAACAAGGATTCCTGAAAGTACCTGCATGTTTCCA
ATCAAATGGGC
>TeaL_95986
AAACGCAAAACTAAAATTGAGGTGGGGTCAGGCTGCTCCTCCGCCCACTCATACCCCCCT
TTGAATACTACAAACATACATATCATTTGCTATTGTATATAGGCCACCATACTGTACCTG
CCACTATAACACAATTTATTGAAAAGCATAAAACATTATTTAATAATAAAAAAATAGTAA
TAACTTCCAGAAAAAGGAATAGTGCCGCATATTTTCTACAGGACAAAATTAGAGTGAAGA
AAGATAAAATTCTTGTGCAAATAGACCAACCAGAAACGAACAACCGACGAATCATCAATG
GGCAACAAAGTATTTATTTGACTTGTGATTAATTCTTGCCACTTCTCATACCAAGAAGTT
CTTGGTATGAGAAGTGTCTTATTTTAGCCACCAGCTGATTCCAATTAAAACAAGCTAATA
AAATTTTACATACAAAACAATTAATCTATCCCATTGAACACTGATTTCTAGGATCACACC
ACATTAGATACAAATGGAGGTCTTTACCTGTATATTCTCAGCAAGTGCAG
>TeaL_95987
TTGGAGCTCAACAATGGCAGAAAAAAGAGAGAGGAAGAGAAAGAATCTGGAAGAATCAAT
AAATATGGCCAAAAATGACTATCTAAAGTGTTGAATCCGAACAGACCGCTCGAGCGAACA
TTTTACTGCTGGAGCAATGAACGCAATCTCTCAGAAGTTTTGCAGATCTACAGCGACTCT
ACTCGAGCGACCACTTGACCACTCGAGCGGTCATCCTAAACATAGCTAGTCACACAGCTC
AGTGCCTAAGGCATTCCCAACACATCAAAGTTATTTCCATATGTAACCATTTAAGTAAAT
GCTTTCATTTAGCCTCTTATATTTATATTTCAT
>TeaL_95988
GAAGTAGAGCAGTGGATGATTGCTCAGTTTCTGGAAGGAGGATAGCAGATGGGAAATCAG
ATGGGATAGAGTAAGATCTTAGTTTGTCTATGTTGTCGATTGTGGAGTTCTCATTAGATG
CTCATATGACTATCTGCTGAGTGTAAAGATTTTGTATTGCATACTAGGAACAATAGCTCC
AAGAAAGTTCCAAAAGTCTTGCTAGTAACATACAGAAGGCAGCATAACAGAAAGTGTAAG
GGAAGCTACTTCATTTTGGATAGATAGTTTGTGGGTTCGACCATGAGAGTAGCCACTTTG
>TeaL_95989
GAGAGAGAGAGAGATAGAGTAGGATCTGATGACTCAAGAAAAATAAGAACCGGATCAGAT
GACTCCTGAAAATTAGGCCCATTTGTAGCCTAGTTGATGAAGCTTCTGATTGAATCAAGC
CTCATTTAATGCTTATCAAGGTAAACATTCTGCTAATTTAGTTTTGTTTATGCTTCCTTG
TGTCTTATTGACTTTGAGGGAAATTTACAAAATTTCATGTTCTTAGTGGCGGAGATCTAA
ATGTCACATTAACCAGACCAATGAATGTAGTGTTTAGAGGTGGAGATCTAAACATCACAT
CAACCATACCAATATATCAAAACTTTTCAAAGCCAAACACATTTTAACATTGATGCTTCT
GAATTTAAGAAAGCTATCAGTCATTAAAAACATCAAACAAATTCCTATAAAAT
>TeaL_95990
AAACTTAAATAAATTTTTTTTTTAAATTCCCTAAAAAAAAATTGGGGAAAAAATCTAGTT
TTTTTAGCACTTACCAAACAAGGTGGATCTTGTTTTAAAAAGTGACTCTTTTCTCGTGCC
ACCTAAATCAGCACTTACCAAACAGGCAAATATATGTTGCATATATTTGTTGCTTATATA
GTGAAAAAGTAGTTTTTTTCAAAATAGTAATCAAACAGAGCCTGAAAAGGAAAAAAGGTC
CCTGTTTAGGCCCCAATTAGATGGGAGTCTGGGAAGAGTAGATTGGGTATATATAGACCT
ATGTTACTTGAAACATGGATCATTCTAGTACCTCGAACGAGAACGGGAAAGCGGTATGTC
ACATGCTCTAAATTGTAGTTCAATATGGTAGACTTGTATAATTTACACTTCAAGAATGCA
AGGTGCTTCTAGTCTAGAGTTTTTTTATTATTTATTTATTTA
>TeaL_95991
CATCTTCGTACAATGCTGACAGGTTAATCTGCTTTCCAAACTTATCTAACAAGACTAGCA
TTGTCCGTTGTCTTTGCATTTTGCATCAGTGAAGAAATAGTTATAGTAATATACTCACGA
TGAGGGAGCTAAATGCTCTCTTATGTTATCTTGTTGCAGTCTTTCTGTTGCATTGTTAAG
CCTTTAATTACATGTTCTGCCTTTAGCTTGAATGTATTAAAATTTGTTGATTTGGTTAGG
TGGCATGTGAATGTTAAATGGGAAAATGCTTCATTGGTTAGAAGAATACCAGAGGATCTT
ATTCATCCTTTACAATGAATTAGTTATTCACATGAATCCTCACCAAAAAATTGTATTTCT
AATTATATGGGGCCATACCCATAATTTGTTTTAGAATTTTGAATAATATCTCCTTAAGGA
ACCTGAGATGACCCTCATCAAGAGCGGAGCTCTATATATTAATTATGGCGGATGACTCTT
TGGAAGGAAATCCTTAAGCCTTATATATGCAACAAAATCAACTTAAGGCTTCATTTATGG
AAATACATGGACTTTATGCCCATGGCTGCCTAAATTGACCGCTAGTAAATTTTTAAATTT
CAGCATTAACCTTCCATTTAGAGTCTTAAGTGGCAATACTTGATGAAAAATGAGGAAAAT
ACTTACATGTACTACATAGTGGAATATTATGCAGATGAATGATTGGATCCAGTAAAAAAC
TAGTGCATTTTTAGAATTATGTAACTTCACACAACATATATATATATTGGAGGAGGGAGG
AAATTCTCTGTATTTTCTTTCTTGGAGAGTAGAGTTTTGGCCAAACAATTCTCATAGATC
TGCTTGAGTTTGCTGTTCCTTACATGGTGTACTCTGATAGTGTCTAATAATTTTCAGCCA
CA
>TeaL_95992
CCCCATACAAACCATATTGAACACATGGGTTACACCATCCAAGCCTTGCACACCCTCTTT
AAATGACATCCACGAGGCCAACATTGACATAACTGACTAATTAATTCTGGCATGACAGCC
ACAAGGCAAGGTGGGAAAACCCCCCACCTAAAGTAGGGCCTGGGACAAGGGTGGGGAGTG
GGACACCCGCAAAATATCCACCTGTTGCCATCCCCATCCACAAGTATTGGCAACATCATG
ATGCAACGAAAGACGATTCACCAAAAAAACCACCTTTGAAGGGTCCTAGGCCTCCAAATA
ATCTTCCACAAGAAAGAAGAGTCCACAATGCCAAAACAATACGACTTGGCTACAAATTCC
CCCTTCACTTCCAAATGGTAACATATTAAGGGAGTTCTATATACAAGTAATATATTAAAC
TTGAATTGCCCAATATGTTTGCTAGGTACATGTTCAATGCAAATGTTGGACACAAATCCC
ACATCTTTGCACAAGTGTCATGTGCCACACATGGGTGCTACACACATTTAAAACAATCCA
TGTAACATAGCTCTTAGTTTTAAAAATCCTTACCTTATTCAAAGAAAAAAAAAAACACAA
AATAAATTCTGCATGACTGCAAGATTTGTATCAAGGAACACTAGGTAGAAGCATTTTTTA
AGTAATCTCTACACAAATTTAGCTATCCAATGAGGAACATTTCTCAAAGAGTAGATTTGT
GGCAATATAAGATGAAAAATAACTTGTAAATTCTATTTGACCTGTCAGCAATTGCCAATA
TAG
>TeaL_95993
GTCCAGCCAGTGTAAAATTTAACGGTAAGTCCAATTTCATTTATACAATTATACCTTTAT
TGTACTTTTATTGCATGAACGAAAGTATGCAGCAGCCTTCCTTGCTCTCTCTGGTTGGAG
AAAAATAATTCTCACTTGCATAACCAAAAAATCTGATGGTTCAACTTAGATATATTGCCA
AGGGATAAGAAAATAATAATTAAAGAAGAATGTTAAATGTCACGCTTCGACCCATTTGCT
TTACATTTTGTCATTGTCGTCATCTTCATTATTTTTACCATCATCATTATCTTCTTAGTT
ATATGAATGTTTCACTTGTGGCATAATAGACCTTTGTAGTTTGAGCCTATTTAACCTTTA
CTAGAAGTAGAAAACTCAGGACTTTGTTGTTGCGATAAGATGAACCTTGTGTAGTTTGAA
GTAACATGAGAAATTTATTATTATTGTTGTTATTATTTTTACTGTGGAAGATGGAATAAA
ATATAAAGCATAATGGTATTTCTGGTATTGTAATTTGTTAGCCTCTAGTGAAGTCATCGG
TCATCAATTTTAGCCGGACCTTTTTAATGATTTTTATTTTTCTTCTTCAGTTGACATGAT
GAATAGCACAAGC
>TeaL_95994
GAGGTGATACCGGTTCCCAACGCTGTAAAATACAACATGCACTAAGCCACATTAGGAACA
AAAGTTAACTAAATATATGAACAGAGAAAGAATCAGCTAAACAGCAAACCTGGAAACTAA
AATATGTGATTTAAAGAAGAAATAAGCAAGTTTAAGCAATGGTGGAAGAAGGGGCAGCAA
AAATACACAAGCATGATAATGGGAAACAACAAAACAGCAACCAGTGTTCATTTGTTTGGG
TCTAGTTCTTGAATACTAGATAATTACCAACTAGAATAGCATTCTTGCAATCATCATTGA
AGGAGGCGATGGGGAGACAGAAACCCTCAAATTGGCATACTGGATAATTGTACAACCAAT
CTTAGCAACAGTAGTAACTACAGAATGACATTTTTTACTTTAGCATTAGATCAAAATTTT
CCAAGAAATGGCAGTACCTAAGAAAGAAACAGAAGCCAGTACATGAACACCAATCACCGA
CATTTTTGGCCTAATATCTGAATATGAACAAAGCATGAATGAAGAAGAAGATTATGAGAG
AAATGCACTAAATATGATGCCACAAAGTTAAATAATACTGTGGCATAATGGGTGAAATGT
GGAGCAACAACAAACTGACAAAACATGCGACTAGCACGAGCGAAATCAAGCTGAAGGAGA
GTGAGAAGGTGCTTGCCATTACTACCTCAAAGCTTCACATGAAGCATTACAGGAGTAAGA
GAAGTATCAGACTATGAGTGTCTGCTCAACAAGAACTGGAGATCAAATTGGCAACATATT
TTTGTTCAAAAAGAAAATAATTGTGGACTGTTGGCAACCTCAAGAAGTTAAAATCTAAGT
CTTTCTATATCTGTGATGAATACTTGGCATACTAAATGTGAGGAGTAATTATTTTAACAA
ACATGACCTGTCTCATTTTCTTCACATCAAAAAGGGTGAATTGCAATGATCTCCCTTGAG
GTATGGGAATCAAAAAAAAAAAAAACCACAAATGTATTTGAAAACTACAATTACC
>TeaL_95995
GGGTCCATGATTGGTACTTCTAGGGTTCTGGGCCACAGATACATGCTGGCAACCTGGTCT
TTGATAAGCTCCTGAACAAACCTGTACAGACCGGGCACTGACATAAGATCAGCCCCAAGG
AACTTGAGTCCAAAGTCCACGTGCGGCTGCAAAGGCAAAAAGAAGAAGTAAAAGAATTCT
CCAAATTGATGTCAAAGAAGTGAATAAAACATTAAGTGGCTGAATCCATTAAGACTCCTC
TAATCCTTTGACCTAAATAGAAATTACCTCAACATTCAGATTACAGGTGAGGGAAAATTG
TAATTTTTAAAGTTGAATGTTTTATCGTCATCCAATCAAAGAACTTTCGTATCTCAGCTA
TAATTAAAATGCCAGAGCCTCATCACCATACAATAGCAGGTGTGACTGATCAACATGCAT
ACACAATCTCAAGCACTGAAGTCATTGCCAAACAAAGACAATAATAATAACTTTACCAGA
AGAAGCACAAACCTTTTCCATAAGAGAGACATAGATTTTGGCAAAACAAGGAAAGCTCGG
AACCAACGGCTTTAGGGTTATACGTGGTGCAGCAAATATTTGCAAATCCACCACCTGAAT
GCTTGCTTTCAAGCCAAATGCTTTTACTGCAAGAGCGACATTAGGATTTCCTGCCCATTT
CAAGGATGGT
>TeaL_95996
ATGTCATTCATAAAATAAAAAAATAAAAAATATACCCACTTTAGTCCATGATGTATAAGG
ATCCAAATAATAGCAAACTACGTCAAAATATATACAATATCAAAACAAGTTCAAATCATG
TGAGTCACCAACGAATTATAAGCAAAATGCCCACAACAATTTGGCACCACAACTATCCAC
AGGTACAATGTTTTAAGCGGCCAAGTGAATACACATTTACAATTTGAGAGAAAGATTTTT
GCAATTTTTTTGGAGATGTTGATGTACCTGCTTAGCAGCAACCAATCACGTAGCCATGAA
AATGTTTAGGAGTTTTGGTGATTTTGAACCAATAATAAATGTGAGGAGGATATTCAGAGG
CATGAACCACCTACACATTAAACCCAAAAATTAAATAGCAAAATAAAGAGGAATTTTAAA
AAAAGAAGAAAAAGAAGAAGAAGGTAAATAGAGAATCTACTCACAAA
>TeaL_95997
CAAATGTGCATACCAAGTTTTTGTAAGATATGTTTATCAAAAGTATTCTAGATTTTGTTT
AGGCAATTTGGTTGCTAGGGTTAAAGCTTTGCTCATGAATGTTCCTTACACTTCCAATTG
TTGTGTATGGAAAAAAAAAAAATCAACGTTACGAAATATGTCAAAGATGATCAGCTTCGG
CAATGCTGATACTATTATAATTTATCATGAATAAAGAAGCGCATACTGCCATTATAGTCT
TACAATGGGTATGTATGCGTATGTAGTAACTACAAGTTATTTTAGTGTATACTTCATTGT
TTTGGAAACATATCCATTTGGGTTGGAGATTGAATATCCGATATAACTGCTTTTTTGATA
CTATTGTTTTATGTTTGATATTCTTGCACTTGTTCATTATATCAGTATGTGAACATATTT
TCGTCACAATCCAGGTCATCAGTACTGCTAGGACG
>TeaL_95998
AATAGGTCCATAATATTTTCTTTTGTAGTCTAAGGTCCCTCACCCCCATACCCTTATATC
ACCCGTACACTCTCATTCTCTCTTTACTCTCCTCTGTCTCTGCTCTCTTCTCTCTCTCTT
CCTCTCTCTCTAGGGTTTTGATTGGCGCGAGAAAGAAAAGGAAGACAATAAGGGCAATGA
TTGCTCCGATGAAGATTCCGATCACTACCCATAATTGGAGGACAAATATCAAGATCGGCT
TCGAGAGCTGGCTGTTCACAACACTGCGTTTATTTAAGGAAATCAAACGCGACCTTCAAG
TGCTGGATTTTTTTGGCAGTAACATCAACAGTGGCCTCTGCATCTTCCGGTAAGAGGTTC
AAGTCTAGCGCCGGCAAAGGAATCAGAACAAAGGTGAC
>TeaL_95999
GCCTTGTTCGGCAGATGTTAGAGCCAGATCCCAGAAAGCGTTTGACCGCCCAACAGGTGC
TTGGTAAGTCTCTATCCACTGTGTGCCGACTTTTGACTTTGTCAATTGATTCCCAGTCTT
CTGGTTAGCTGTATATTGGATGGCATTGCCATTGTTGCCTTCTTTAATTTTTGTTTCTTT
TAAAGGAGAATATATTGAGCAAGAATATGATGCACTCTTCTTGTTGGAATAATATGCTTA
GGACCTTCAAAATTTTGATTATTCTCATTGGTCAAGGAATTTCAATTTTGCGTATTCTTG
ATGGGGAACCATTTGACAGATGAAAGCGAGTAAATATCGACTACTACAAGACAACTGTTT
TTTTTTGGTTTTCAAAGGATTGAGACAAAATAATTAATGACATGGAGCAGTGGTGATTAC
AAACTATTTAATGGTGGATACCCTTCAATTGACATATTTACAGGCTGTTTGTTTGGGTGG
ATAAGGG
>TeaL_96000
GGTTTATGGGTTGAAGGCCAAACTCCCAACCTAACTAGCAATCTTGCATTGCTTTAAAAA
ATCCTTCGGTTTTGTCAACAAATGTAACTTTATTTATAAAGGTTTCATAGGATACATAAC
CCCATTTTACTTATCAGATCAACATCTTAATTACACATGACATTAAAGTAGGCAATTTTC
ACAAAACAATCCCTGGTGAGAAAAATACGTTAAATAGAACTTCTTATCTAACTACATTTA
AATATAACCACAATGGATGATTAAAAAAGTTCATCCACGCACCAGTGCTCATTTCAAAGT
AAACACATCATCATTTCTTTTCTAGGGTGAAAATTGGATCAGTTGAGAGCAAAATATTAG
GACATATGTGAAGCCATATGCACAAGATATTGTTTTGTGATAAATTTTAGTAGGATGCAC
TTTGACCTCTTGGGAAACTTGCACATGCAGGAAGCACAAGAAGAGATTGGTCAAGGACAA
AATATTTGCAATATGCAGTTTGCACTAAAAAAAATTGTCTTGTATTATAAACAACTTGAG
AAGCATTCTTTTCTTTCAATGCCTACGGCTAGAGAAATGTCGACATCAAAGAATCTACAA
GCATAAGTATGCTTGTATTTCACTTGAAAGTATACTATTGAGTTAGGCAATCCTTGCCTT
TGCAGAAGTTTCAGGTCACAAAAGCAACCACCTTCTTTTTTTTAAATACAAACATATATC
AATAGCAAACAAGCTCATTTAATCAATTCAAAGCTTACAACCACAAATTCAGAAATAACA
AAAACAAAAATGCAACTCAAATCATAATTAAGGAACGCTTACCCACAGCTATAGACAACA
TTACGAATCATATTGATCCCACTTCTCTGGTCAACAATAGGCAAGAAACACTCCTCCATA
AAAGACAATGC
>TeaL_96001
ATTTTCGTCTATTGCTAATCAAAAAAAAAAAGTATATGAACATGCAAATTAAACCGAGTT
CGAATTTCAGCATAAAAAATAGAGAACTACTTATATCGATATTTCATTAAATATAACCAA
CGAAGTATCCCTAGAACAATCATCCACAGAGGTAACAAAAAACCAAAATTTCAATTTGAA
GTAACACGACTAGGACCCTAAACATCTTAATGAACTAACATGGAAGGACTGGACACAGGG
TTATTGACTCAGGAAGCAGAAGGGACACAAGACAACGATGCTTTCCCCATTGACAAGACT
CACACTCTAGAACTAATACTGAACTCGAAATAGGAATCAAATGCTTTAAATTCTCCAAGG
ATGATGACCAAGAAGACAATGAATCTACAAAATAGATGCTACTGCTAGGTAAGTATGAGG
ATAAACTATTAGCACTTTGTTGTCTAGATAATAGAGACCATTTGACTCATGTCCTTTGCC
AATCGTTGTTCGC
>TeaL_96002
CGCTTGACTGCTTTCAGTCCAATTTCATTATTTAAGCAGTGAAAAACTTTTTAGAAACCA
ATGAAACCAAAAGCTAGATATCATTATATGTTCAGAGATTTTGGGAAATTTAAATCCATT
TCCATCAAACATTCACTTTGACCAATACCGCATCCATGGGATTTGTAAGCTTATTTTAAA
CACCAAACAAGCATGATGCCAAAGTTATCATGACTAATTTAAGGAAGCCACAGCCAATGT
TAACTAGAAGGCTGATTATTTTGGTTTTTGAATGGGAATGGAAACATGGCGAGCAAGAAA
GTCTAAGCCTAACCAGACCTAGTTGGAATCTCCCGAGCTTTTCGTAATTGTATAGTAGTT
AGTTTTATTTTGATTCATAAATAAAAAAATAAAAATAGTGCAACTAATTTGCATAACAAT
CCATGAAGCACACTACTCATTTATGCAATGTGCCTTGAAACTTCGAAATTATTTGGCATT
ATTGGCTAATGAAGTATTTGAATTATATCCAATATCTAAGATGACTACAGGTAGTTGTTT
TGAGGAAGACATACTTTAGCATTTAAATTGTTTAAAGCTATACGTTTGTGAAGTTGGTAA
TATTTCTGGTAATTTGCAACATGTATAACTTCTTTGTTATCATATAGTACAGCCACTTTT
TTT
>TeaL_96003
TTTTTGAGTTAAAAACCATAGCTGCTAGTTCTTTACATAATCTGGATGGTTGCTACTGTT
GATATTAGAATTATTTGTACAAGGTGGATCTAATGTTTATTTTTAAGCATTCAGTTTGTG
AAAATCTGTTATTGTGTTGTGGATTCATGGTATGGAAATGACAATGTTAAACCATTAATG
TTGACTGAACTCATCTTTTGTTTGCTTGTTTGTTTTATTTTTCTTTTTTGCTTCTATTTT
GTTTCCTTTTTTGCTTAGTACTTAACTCGGTTGTATAATTGATACCACTGCTGCTGTTGT
TTTAATTTGTGTTTAGTTAAACAAATGGCACTGCTATTGGCAGAGCAGGCAGTTGAGCTT
CCACAGCAACAGCCAACTAGTCAATGCATTGGATAGTTGTACATGGCTCTTGAAGCAGCC
AAAGCTGCTCTGGCAATAGGGATATTTGTAAAAGCTAAGAAGCACAAACACTTGACACAA
CATAGACATATTGACAAATCAATTTTAAAAAAATGTAAGAGACGACACGTGGG
>TeaL_96004
GAAAAAAGTTCCATAACTGGCATGTATAACTGACATGAACTTGCACCAATGTCATTAACC
CACCTCTAAAGGTAAAACTAAACTAAGCAATACAATGGGATAGAACTCAGTTCACAATAA
AGCAAGCAACAGGATTGGAATTCTATTCTGCACAAAAGCAACTAAACTGCCACCAGCTGA
TTGAGAAAACCCAGAATCCAGTTGAATACAACAACAATAATCATCACGAATTAGAGGCTA
CAAAGACGATAGCCGATTGATACTAGACAGAGCTTATTAGTAAAAATAAAAATGTGCTTC
AATTTATGGTAGCAAAAAGTTTGATTGGTGATGACATACCAGCTGTGAACGAGCCCCAAC
CAA
>TeaL_96005
GGTTATGTAAAATCAGAATGACTTAACTTTGATATAACAGTGAGAACATATAGAACCTCA
AACATTTAAACGAGTGGCAATATAATCCCAAATTGGCAATATTAGGCAACAAAATACACA
CATCTCCATAAATAGATTAGAAAAACCAATTGATAACATTTACTCAAACAAGTGGCCATA
ATCCAAGCATGGAAACAAAACATAATCAAACTAATAATATTGAAAAAAGAAATCACATTA
AAAAAGAAAAAAGAAAAAAAAAAAATTAAAACATAACAAGAGAAAGCAATGGTGAACCAT
ATACCTCCCTGAAAAAACAATGGATTGACAACCCAACTCAATGGACATACAGATAACATG
GCTAAATTTGCTAGTGTCAACCTAAAATCTACTGAGGAGTGAAGCATAGAAGTACTTAAG
AAAAACCTATGCAGTGTTTGGTAGAGTTTTAGAA
>TeaL_96006
TTTCCCAACACGACGCTCTTCCGATCTCTTCATAATTGGTTAGGCATCTCAAGAATTGAA
TTTTAGGTGGAATATACATTGCCAATCTGTTTGCAAACGGAGCAATGCGAATAACTCTGC
ATCAACAGCTAATAATTAGAAAGAACGAGTGTCTGCCACAATATTTTACACCAACTTCAA
GTCTTGGCATTTTAGGGTTATCAATTTAACAAATGATAGAGTGATCCATATGCAGATCCC
AATCTATGAAGCAATTTAAATGAGATGTATGGAATACTAATTTTGTTTCTTAATTCAAAT
TCATCTCCATATAGAATAGGGACAGCATCTGTTCTTGGGCCACAGGAAAGCTATCGCCAT
CATTGGAATTTTGTTTCAACATGTTGTTTTGGTTAGCATGGTAAGGGAAATGTTTCTGGA
AACATTTCGGAAAGATTAAGTAAAAAAAATGAATTTAAAAATACATTGAACATTTATAAA
TGTAATACATAGAAATCTAATAATTGAGCAATTGAATGCATTTAGAGTTGCACATTCAGA
CACATAAGAGAACACTCAAATTTCATTATTCTGCCGCTGTTTCATTTCGGTCTCCTAAGA
AATGGAAAATTATCAACCTTTTCAATGGAAACAAAAGACAATTTTGTTTCTTGCCCTCAT
TATCATCAAGGAATTTAAAGACAGGAACATCCATCTAGATATAAAAATTTGATTCAAATA
AATGGAAGTTACCTAAGAAGTTCAAACTCATCCAGCAGCTGTACTTCACAATCTTAAAGG
TGTTCACATGAAAATATTAAGTTGCACAACCTTTTGAGTCTTTTTCCATTGGTATTTCTT
CATCTTACAAAATATATCTATATGTGTTTAAAAGAGCCAACCAAAGTCACCTTGGATTCC
TTATCAAACTTCCGTTAGACTCACCTAACCTAATATATTGATAACTGAAAATTTTGCTTT
GAATCAAATCCAACAGCAATGCAACAGAAATTCTCTTGCTTATTCCCAGGCTTGGTATTG
TTAACTCAAAATTAAGCACATCAACCTCAAGCATTTAATTAGATCAAAATAGTAACTAAG
ATAATACAGCAGCACAGAATTTCAGCCTTGGTTTATTCCTGTAGTTCAGAAGGCTGCCAT
ACAATATATGGAGGAACCATTCAAATCTACTGCCATGCAATCATTGATCCCAACAGCAAC
ATCCATAACTTCACCCTTTACTCATCACTATTTTCTGAAACTGAGCAGAAAATCTAGGGT
TGTCAATTTTAG
>TeaL_96007
TTTTTACTTTGGATAGATTAAAATTTCTGAGTTGTGAATGACTTGGCAATGACAGAAACT
GACATGAATTTTAGATCATCTTATAAACATTTGAAGACTAACCTATTAATAAAACTTGAC
AAATAATTCTAGAACTTGTTTGGAATGGTGATAAAAATAGCTGTCATGTTTAACTATGGT
TTTTCTTTTTTGGTCACTCATGTTTTCTGTCCTGGTGAATCCCTTGGATATTTCGTATCA
TTGTATCTTTTTCTTTTCATTTTTTTCATTGCCCGGGCGTTTCTCTAGATTTTCTTTATT
TCCAAATTTTTTTCTCTTCTTTTTCCATTTTATAATATATAAATTGTTTCATTTCACAAT
ATCAGAAACCCAGAAGGCAGATGGCT
>TeaL_96008
TGGAGAAGTGGAGAGGTCTATAATAAAATGTTAATTAGGTAAAAAGAGAAAATGTTGGAA
AGTAATTAATAACGAATAATGGAGAAGTGTATGCTGAATAAAAAGAACTGTCGGAATAAA
TATCGGAGAGCTTTTTGCCCAAATTTAGTATTGTATTGCGAGTTAAGGAGTTTTATTGTT
TTATAATTTATAGGTTGTAAACAGAAAAGCTGAACCGAGGGAAGCTCTAAAAGAATTTGG
AGAAATATAAAAATAAGGTAAACAAATGAAATAATGAAGGGGCGATTTAATATAATTTTA
TTTTATTGTATTTTATTTTATGTTATTTTATTTTTAAATTGATGAGGTAATAGAGGACTG
TAAATAAAAGGGAGCTATAAAGATGAAGCCCATGAAACAAATTCGGGTAGTATAAGAAAA
TGAGGCGAGGGAGGAAAGAAAAAAAAAAAAAAAAAAGGTAATAAAATTATTTTATATGTT
TTTTTTTTTTTTTTTG
>TeaL_96009
AGTCTACCACCTTTAGATAAGTACAGCCGCTTCCATCTTGCCAACCGTCGCTGCACCCGA
TCCACCACCGCATCCCACATGCCGCGCATCATCCACATAAAACAAATGGGATACCGTCAA
AACTGCAAAAGCCACTCCCACGTCAAACCCCTGCGACAGACCTCCCTGCACCGCCCTAGA
CAACAACCACCCCAACGCCTCCATCACCAAGATGAACAACAAAGGAGATAATGAATCCCC
TCGTCGAAGCCTTCTGTAAGTAAGAAAAAAGCCCGCTGGGAACCCTTTGACAAGGACCGA
CATCCGCACTATGAAGATACAAAATTGAATCCATCTCCTCCATCGATCCCCAAAACCTAA
TATGTGCAACATATATAATAAAAACTTCCAATTTACATTATCATATGCCTTCTCAATATC
AAGCTTACAAATAAGGCTTGCCTGCCCCTGCCGAATTCTAGAATCCACACATTCATTCGC
CACTAGGATCGCATCCAAAATTTGGCAACCACCCACAAAAGCATTCTGAGACTTAGAAAC
CACCCCTTCCAACA
>TeaL_96010
CTATCATCCTATACAACATAGAATTGAGATTTCTATTATTACTAAAGAAAATAAGAATGA
ATATTATAAGATGATAATTAATGATTCAAAATTACATAAGCAATGGAATGAAAGGATTTT
AATGTGTATGTTGAGCCAAGATTCTCCCTTTGTTTGATCTTTGTATATATTATCATTGCG
TTGGGTGTAGTAGTGGCTGGTGTGACTTGTGAGAAATGAGAATTGATCACTTGATTGTTA
CTAGACAAGTGCCATATGCCATGACCAAGGCCTTATCTTTTGGGATTTTTTTCACTTTGA
AGTTAGGTACATCCCACTATTTCTTTTGGTTATCAAGAGAGAGTCTGTATGGTTATTGAG
AGACGGTTAGCCTGAAGCAGTTTTTTGAATTGTAAGGGAAAGAATTGTGGAACATGGGTA
TGTGTGTATATCTAATAATGGTGAAATGATCAGTAATTAAACCTCATATTTTCCATTCAG
AAGTTGTTAAAAAAAGTCATAAATCATTAGATTCTTTACAACTTTGTTGAGAGAGTCAAA
TATTGTATGGCTTCGAGATTATATGAAGGGAGAAAACCATTTAGGTGCTCCTTTTTTCTT
TTTTTCATGAAGCGGTGTTGATGACTCTAAAATAATTGGATAATTCTAAGCGTTCCTTAA
CAACTTAAATATATGAAATGAAGGGCAAATATGAGATTTAGTGGATTTTAAATTACGAGT
CCCTTAAGATAAGGTCCACACACATGGTGACCCTTGTTTTGCTGTTGGACAACTATAAAA
GTTGAACCCTCATCTGACCTCTCCCTTTTTATGCCATACCAGCAATTACACCACAACAGA
GATACAACATTTTGGTACGGCCCTTAATGTCTTCAAAAATTTTTACTTGGGTGTTGGTCT
CTAAGACTCTTTTTACTCTCCACGGCTTTGCCATTGGCAGAATATTAAAATGGACAAGTA
AAGCTTTGCAGAATCTAGAGAACTAGCCAGTCTATTTATCAGAATTGATTGGAATAGGGT
TTCACTAGCCAATCAGTTGGATAAGTTCAATAAATTTGAATCTTATGTCTTTGCTGTAAC
TTAACTTTGAAAATGAAGATGTCCAACTTGCTTCCCCTCTTCTCAGCAAGAAATTCCATC
TTTG
>TeaL_96011
ACTACGGACAGAGCACCAAGTGTAAGTAGGCATCTTCTAATTAAATCCTGACCATGACAT
TCAAATTCAAGTGCTGCATAACTGTATCAAATTATATTGATTAGGTTCCTGTTAGACTAG
AAAAGTGTCTACAATCTGCAACTGATTCAAGTTGACTGTAGTTACCACAGCAGTTGGAAA
CTCTTTCCCAAATTAAAGGCCTAACCCAGAAAACAGAAACTGAGGTGTGTAACTTAGCAA
GGCAGAGGCTTTGTAACCAGTAGTATCAAGTTGATTATCCTTGCTGGATTTACCAAGACA
TGTGGAATGCAGATCATTGTGTGTATCTATTGGGATTAGTCTAGATTAAATATGGGTCAA
GGAGATCTTGGCATAACAAAGAATAATGGGCAATCGTATCACTTCAAAATTTGATGTATT
AGTATACAAACCATTTGGACGTTAAACTGTTAGATATACAACTTGTTAAGATATTTTTCC
CTGCACAGTTAACCCCTTCCATCCTGCTGCAGGTATGAACTTCCAGATTCACACCC
>TeaL_96012
GATTCTTCTTGCTTTGAAAGCCTGAAAGGGGACAAGAATTTGAAAATTAAAATAATTGGC
GTGTACAATTTAGTAGCTAATGCAGTGCATAATACAATAAATCAAATATAATAATGTTCT
CACTGGACAAATTTAAATAGAATCAGTAGCATAGATCTAACCCTAGAGTGTGCTTAATCA
CAACCCGGACAAATTCCAAAAAAGATATACATATATATATCAATGGTAATTCCAAATCAG
GTACATGATTTATGTGCAAGTGCATATCACTTTGTGCTCACTATCCCGGTCATCCCTTCC
ATCACATAAGTTCAATCCTAATCATTACCTTTTCTGGTCATTCACATTGTATTGACCTCC
ACTCCTGAACAACACTAGACTCTTGAAGTTAAATCCACTACCCCCAAACATCTTTCTAGG
ATATTATCACAGTTAACACACACACACACACACACACACCCCGCCTAACAGTTTAATCAT
GTTTGATGACTGTCAATTAAAATCTCACTGAAAATAGATCCCTCCACTAAGAAAAAGCTC
CCATCTAAAAAGCAGAGGATGGCCAATCCAAGTCCCAATAAGGTCGCTCATTGATATAGG
GAGGGTGGTCTACCATGTGCACCACTTAGTAGTACCAACTAGCAAAGCATACTAACTACA
ATCACAAGTGATAATAGTAGAACACAGCTATCGAAATGCCCGTTTCAACAGTTTCTGACT
TCAAACAGTGTCAGACCACATCTAGTCAAGTGAGAGTGCCAGACGATGAATCACACTTTA
CACTCCATTCAAGCAAAGATTGTAAGGCCTTGCCAAATATTGTCATTAAACCTCTGTCGC
AGATTTTACAGGAAAAGTTAACTTTGAGAGGGGAACACATTATTTTTACTTTCCAACAAA
ACTGTCATCCTAACCAAATGAAGCAGTGAGAGAACTTTGATTTGAAAAAATCATGATAAC
TCATTCGGATATCACCAAATACTCGGATGACATTCAAATTTTCTGAAAATGCAGTATTTT
GTTATGTGCCAAGTATTCAAAACAGATACCCAATGTTAGAAATTATTAGAGAAGCCAAT
>TeaL_96013
AATGTTGATGCCCCTAGAAGGAGGTAATTATTTATCTTTGACATTGTTTTTTGGCATGAT
TTACTCAAATACTAAATTTTTGTTGCTTTAGTGTACATTTGTTGTTTGTGTATACGTTGG
AGTTGAGGTCAATTATCTTTTATTTTGTTTTTATGTTTTGGATAATTTCTTGTGCAGTAA
ATCTTGTGCTGCATTATGACACTGTTATAGAGAGAAAGTAGCAAATATTATCACGTGAAA
CAAAAGGCAATTATCGTTACTATTTTCTTCTCTTTCACTGTTTCATTGGTAATTGAGATT
TGAACATGAGTCTATGATTAGAGCAACTGTAGTTGTTCTATCTGGGCACAAAAAAACACA
CTCTAGTAGTGTGTTATCCATTGTTTCAAATTTAGCATGATGCTATTCATCGTTCCAAAT
TTGGTATAAATGTTTGACCATTAATGATGAAGAACAATGGAACGAAGGAAAAAGGCAAAT
C
>TeaL_96014
ATGAAATATAAATGAGGATTAACATAAGTAAACTAACCTAAATTCTCCAAATATGAAGAT
TTCCTTGCAATGCTTCACGTGATTTTCTTTAATGCTCTTCAATGCCAATGCTTTAATGAG
ATATCTTCAATGGATGGATGAAGTTCTTGGAGATGAACGGTAGATAGTGTGAGAGAAGGG
TGTGTGTGTGAGAGCGAAAATGAAAAGCTAATAGAGATTGGTGTGTGTATGCGCAATGGG
TGTGTGTGCTCTCGGAGGATGTCTGAGGGTGTGTGCACAATTTACCTTGGAGGGTAAATA
TGGAATAACAGGTGTGTAGAGTGAGCAAAATAAATTGAGATTAGTTTTTTAAGTGTGTGA
ACTGAGAAAGATGTGTAGAGAGACAAATGTGTGTATGGAAATAGAAGCTCCCTTAAATCT
CTGTTAGTTGGATATGGACAAACAAGTACTACCTAAATTTGAGGCTGGTTCTTGGGAGAG
TGGTTTGTATGCCAGACATTGGTCTTGCCCGCCCCAATTGTTCCTATGCCGCCCCCAGCA
TCCATGAGGACAACTAATAGCCTCTCAGCTAAGGCTATTACTTAATATATGGTGGGGCTG
GATGCCGATTACTTCCGAGGGGATGAAGATTTCACGGCCTTCATCCGGACTTATCTTACG
CCGCCCCTAACCGCTGTTCGCACGGGAGCAGGTACTCCCTTGGCCGGAGAGGCTGCTCAG
GAGGCCAAGGCTGGTATTGGAGAGGCCCCTCCTGCTATGCAGGCTGTCGATTGGCCGACG
ATTCCTACTATGCTTACCTGCTGGCAACCGGGTACGACAGCTTATTAGATTCCGATAGAG
CCACGAGAGGCAGGGCACAGGTATGTCAAAACTCCAGGTGCACCTCAGG
>TeaL_96015
GAGGATTCAAGCAACTGATGGGTATGTTGTCTGCCCAAAAATCAAACTTATCATTAGCTC
CTTAAGGGGGAATAGAGAAGAGAAGAAATAAATAAATATACAACGATGACAATTGTATAA
CTGATCCTATTCATAAAATAAATTGTATTTAAAAAATATAAAACAAATTTAGAGGTCATC
GCAAAGTAAAATAGAATTAATTGAGTTGATGTACTGTCTTAGCTATAAATGATGAGTGCA
GCTAGAAATTTCAGGATGGAGACAAGATTAGAAAGATTGAATTAGATAAGAACTTCATTT
AATGTTTCACTACTGCCAAGCAGGTACCTTGGCGGAGTCTTCGATA
>TeaL_96016
AAACACGATCGTGTACTAATACATCTACAGTAACATAGTGGGAATTTAAGGACTCTTTAG
GCTACAAATTTTTATTCATCATTTTCATCCTGTTATGTTTGGGATTCAAGTGTCTCACAT
CTTACTGTTATTGATCCATTGACACAGCACACAGCTATTGAGAGTCCATTTGATTAAGTA
TGTAATAAAAGAAAGAAAGGACAACCAGAAGTAGGAAATGGAACAAATAATAGAAAGGAT
GAAAGCATCCTCTCTCTTGTTTGGATAACTAAAGATAAAGTTGAGTTGCTTCAACCATGT
TCTCAGCACTGTTGCACACTCTTTCAACTGCTACAAATCTCTTCTTTCACTCCCTTTGTG
CCATGTGTCCCTCTCTTTCTAGAGCCACTATTCCCCCATAGCAAGGTTTTGAAAAGCGGT
>TeaL_96017
GAAAATGCAGTATTTTGTTATGAGCCAAGTATTCAAAACAGATACCCAATGTTAGAAATT
ATTAGAGAAGCCAATTTATGAGTAAGGTCCCTAATTATTTCTAAATATTATCTACTCCCT
AAGCCTAAATTCTTTTTCCATCTTTGAGCAGCCAACTTTTGAAGAAGACAAGCATATGCA
TATGCATTCACATTCAAGTAACAATATTTTAATCTACAAAGCAACNNNNNNNNNNNNNCA
AAACCCAAACTCACACTATTATACGCATTCACATTCATCCAAAAAGGATAATATTGGAAG
ATCATAAGATTATATACCTTGACTTTTGAAATGAAAAACCACTGTGGGACATCCCAAAAA
AAGAAAAAAACTGATAATATGAAAAGAGATAGTTGTTACTACAATAAACTCCTCTCATAA
GAGTACTTAA
>TeaL_96018
AGTGGAATTCCCCTAAATGGAGGAGCAATTGAAGCCCAAAAAAGATGCAAGAAATCTGAT
TTTCTCCCACATCGCAGATACGTCAGTAAATTTATCCTCAAAGATCCTAGCATTCCTTTC
CAACCATATAACACAGAAAAGAGCAAAAACTGCACAACGTCCCAACAAAGGCCTTTTTGT
TTAGGCCTAAGAATCGAAAATCAATAGAGACCATTAAACTACATGCTTCAGGGGCCACCC
CCCAAGCAAAAAACTGCTGTCATAAACTTCTTGCCATTGAGCAGTGCAAGAAAAAATGAT
TCAAACTCTATCCCTCTCCCTCACACATAATGCACAAGACCATATAAAAACTTTACTTTG
AGATGTGCGAAAGACTTCCAGATTCTTTCATGATGAGGAAAAAAATGGTATGTTTGGTTT
TTCAGTGACTTTTCCAAAGAAGGATTTATATGAAAAGACAACGGAAGAATGTAAGAGCCA
AACAAATTTATCACCCGA
>TeaL_96019
TTTTTTTTTTTTTGGGTGTAGTTTTGGCTTTGCTGCTCTGACATTTGATATACTCTGCCT
GGTTTTTCTGTAATTTATGCTTGTTAACTGACCACCTCTGATTTTAGCCTGCTTGTTGCC
ATACCACCTCACTCTTTCAGATGCATTTGTGCGCGCACACACACGCAGGGAGAGAGGTTC
TGGTCTCTTTCCTTTGGTCACAAGTTATTAGGGTTTCGATTGTCATGAGAATAATAATGT
TAAAAGAACAATCTGTTCTTATGGGAATAATAAGAAAACAAATGCGGAAGAAAAAATGAA
TAAATCTTCTAAGTGTGTTTACGAATGGGC
>TeaL_96020
AAATTTCACTCTAGAGGATCCTTGGTGCCCTCCCCGAAGCTATGAGATTTCGTTCTCCCA
GAATATTCCCAGTATGAGCTCTGGGTTTACCCCCTCCTTGAATATTCCCCAAATACCTCC
TTTTGGTATTGTTATATTCCAAGATCCAATATAACAAACATAAGCAGCCCGTTTGGCCAT
AGCCTATCCCCAAGCCCAACCCATTCTGGGCTACCATATTATGTGAACGAACCATCGGAT
AGCCTAACTTCACAAGACCACTCACAGTCTCTTCTGTCTTCAGAGAATGAGCTCACAGGC
CACAATGGCGCAAGTGGCTCCACTGAGCCCACTAGTGAGATGTTAGCTTTAAAAATTCTA
GAGGCTCTTGAGATACTCTTATCCTCTGTCTTTATTGGACTCTCCCTCAAAAGGAAGGCT
CTGGAGGAGCCCATCATTCTCTCACCCCCACCTAAGCTCCTCAAACTTAAGCACAAGCCC
AGGACTGACTTGCCCTTGGACTTAACAACATCTGC
>TeaL_96021
GTGACACAATTTGCTTGCAGGTATACATTTTAACTAATTTATGCACATAGAACTAATTTT
GATTAGTTTCAACAACTGAAGGTTTTACTACATTGATGTACAGTGAGTGAACTGTGTTTT
AATGCTTATCAATGTGTGTTGTGTCTATTTCTGTTAGTCATCATCCCATATTCTTTTTTC
CCCTTTGTTTTGATTTGGTAATTGCAGTTACATTGTTGTCTGCTTGTCTGTCTTTTGTGG
ATGTAGTTTGTTTTCAAATTTTATTTTGTCAATTAAAGTTCATTAAGTCCAATTTTCTAG
CAATAGAAAAGCAAGTAGCATAATTTGAATATCCAACATTGAAGAATAAACAAATATATT
TTGCCAAGGTTTGGTGGCACCAAAAATTTCTGCTCAATGTCCAAGTTTGAACCTAGTCTA
TCATAAAGACAACTGAAGAATTCAAATTCTTTCATGATATCCTTAAGACAAATCACCCAA
AGAGTTTATTAGGGGGTGGATTGGTATATTGAGTTCCATTTGAAAACGGAAGATGATGG
>TeaL_96022
TCAGATTTTAAACAAAACTAGTTAAAGTAACAATAAAAAAATCCCTCAAGACGCAAGTCT
TGAGCTAGTCAGGCGCCTTATCACAGTCATCTGACCTGAAACACTACAAGGCACAAACCT
TGGGTCTGGATGAGACTTGGGCCTAGGCGCACGCCTAGGGGCCCCTTTAACAACACTGCC
TTTTCTGGTCCCCCATTCCCTCAGTATAAGCTGATGAGTAGTTTTGGTGAAGTTTCAGGA
AAACTACTTAGTGGCAGGGTAATTTCATTTCTGTTTGTCTCTATGATGTGGCAGCATTAG
TTGTTCCAGTCCCTTTTGCAAAAACTTGGGATCAGGCTGTCTCAAAAAAATTTATAGGTG
AATAGAAAAGTGTAATTATTCTTCTCTCATATCATATGCAATTCACATTCTATTTTTAGC
ATTTTCTTACATAGTAATAGTAATTCATGAAGCACGGATACGGACATTGATACAGATACG
GATACGGA
>TeaL_96023
GGCAAATAATTAAGCAGACATATCGAAGAAAGCTTTTATAAATGATCGTCATTATTATGT
GCACTAGTAGGAAAATTTGCTAGAAGAAGCAGCTGCCCATTTTGATTCTATGGTAATATG
GTGCACATGCAATTACTGCCTTATTGCGGACTTTGGCTGCTCTTTCAGTAGAAGGTTTGA
GAAGCATTTGTTTGTGGCATCTATGAAATTAACAGTCCTGAACGTGGGACTGACTCAATC
CTTCTTCAAAACATTTAATATTTAGGGTAAATTACCTGGCAGTTGGCAAAAATATACTTG
GCCACATTAGTGTTAGATGGCCCATACAAAGCCTCTCTTTGGAAGGTCACTTTTTCTTCT
TGGTTGGTGTTATTGGGAAGGAGCATTATGAAAGATTTTTAAGTGTTTGGAATTGAACTT
ATAAAGTTAAGGAAATGCTGCAAAGAAAGTTATTTCTTTTTCAGTTCCTGTTGTCATGGC
TTCATTTTTTTCTAGTTCTTAAAAGTTTTTGTATGAATTAGGAGATTGGGCTATGCATGC
TAGATGCAAAATTGAAAATTCACATGCATTTCAAATTTTCTACCCCAAATTCACATATTT
TTCTATTTTATTTGTTTGAAATGATGGTTCTATAATTTTTCTGTTTCATTTGCAGCTATT
TGTAACAGAGACAGCA
>TeaL_96024
GCTGTGGCAGGCAATCGTGATATGGTAAATTCCCAAATGACGTGTGTTTTTGGTCTAGCA
GTTCAGTAGTTAGCTTAAGCATTTGGTTTAGGCATTTGCTCCTTTGTTGTTTGAATCTTA
TATAATTAGCATGAATTTAGCACTAGAAGTACTTCAAAATGACTAGAACTTGAAAATTCC
AATCTGGCTTCAAATCCAGGCAAAGGCACAAATTCCTTCAAAATTTTGGAATATTGGTTT
TGATAGGCTGTTGAAAACATTTGAACACACCGTCAACTGTAGTAACTTTAGCTGACACAG
CATACTCGTATATTTACTATTTTATAATTTATTTTGCTCAGAAGTTTGATAAGAAGCAAC
ACGT
>TeaL_96025
CAAAGAATCAATTAACTGAAAAAGCACTAACTATTAGAAGAAAAAGTCATAATCCTTCCA
AAAAGCGAAGGCAAAGTTCACCTAACAGAAATTAGGAAAAATTAAAATCAACTTCCTTCT
TTTGAAGCTTTGATTTGCAATGCAAAACTGCATATCAACTAAACGAATCAATAGACCGAA
AGAAAAATAAATGTTCCAAAAATTCCCTCAAGACGGGGTTTGGGACATCAAACAAGCCCT
CAGTGCTCTTTAAAAGAAACCCCCTAAAACCTGAAAAGGAGTATCCAAATCCATTCAAAA
ATATTGTGATGATGGGCATTAAGCCATTACATAATGACTTTGGGTCAGCTTATGTGCAAA
TATGCTTTGTCTTCAGTGCTACAAACCTCCTAATATTATGTCAAAAAACTTTACATAAAT
CTGCAGGGAACACCTGGACAATGCCTGTTAGGCACAGTATATAACAATAATATCTTCCAA
TCATGATGCATTTACAACATGCTGCAGAGCTAATCTATGCCATCTCGAATGTAGTAGCTT
GCAAGGTTGTGGACTCAAGGTGATCCTCAAAATAGTTCTCAATTAGACCCACAAATTATG
GTAAAGCCACTTTTTCAATTGTTTAATGGAGCTGCACAAATTTTGGCATGACAAATTTGC
CAGGGATATTTAACAGATCTTTTAAGCCTTGTTAACCACCGTTCAAATAGACTGAACTAG
CAGAAATCTATAGAGAAGAAACAGAATTTATAGAAACTTCTCCCTCTTAAGATACATGAT
AAAACTACAATTTAAAAATGGTCAATAGAAACAGGATGTAGCCCAAGGCCTTGCGGCCTA
GGGGCAAGACATAAATGTGCTTGCAAGGAGAGGTTGGGGTCCGGGGGGGGGCGAAGGGGA
GGGTGGCGCCCGCCGGGGGGGCGAAAAAAAAAGGGTTTTAAACAGCGCGGGTAC
>TeaL_96026
GCCTGAACCAAGTTGGGTTGGTGGGCTTAGGCTGATCCGTATTTATTAGTACTCATCAAT
GCACATCAACCAAAGCCATATTCAAATGTAAGTACACCATGCATGACTTTTTGGAAAAAA
GATATCAAAATAGCTCGTCACACATGCTCTCACAAGGCATTGAGAGCCCTGCTTCCAAAA
CAAAGCATATTCGTGTATCAAATCTACACTAAATGGACTAACTTGCATTGAAGGTAGTAC
AAGTGGCAGTTCTTGAAAGCAAATAATATCCAAACCCCATGAAACTTCAACTTTTTTGGC
TCTTTCATTTTGTAAAAGCTCAACAATTGATGCATCTTCAAAGACATCACCATTCACCTT
TAGAAGCACCTTTGAAAGCAATGCCAAAGCATAACCAACTACATGATCCTCCACATCTTT
ATTTGAAGCTAGACAAGGAGTGGACAACCGAGTTGCAATAGCCTATGTCATTCCCATCAT
CCTCACAATTATAAACGTCTACATCATCCTCCTCATAATGACCAAAAGTCAGAACATTTT
CATAAGCATAACCATCAACTCCATCACAACCCGGTTCTTCAGTTGTTGGTTCATTAAAGA
TGAAAATATCTTCATCATAACCTTGTTCCACATCTTCAACAAAGACAAAAATATCTTCAT
CAAGATGAGAAGATCCTGACCACAATCTTGTTCTTGGTCACAATTTTCCTCCAAAGATGG
AAACATCACCATCTTCATAGCTTGGAGTTATAATTAAAACGTACTTGATGACCTTCAACC
TCCAAATGTGTGTTCCTTTCAACACCAGTCAAAGAACAATCTTGGACACAGTTATAGAAT
GGTTGGCGAAATGCAAAGAAGCTTTGGTTTTGATATCCGGATTTGGAAGCACTCTTCCTT
TGTTGGTTGTCTCCCAACAAAGATTGAATGTGGCGGAAAGGTTGTTCATTGAGCTTCTTT
GTCATCTTCCTCCACTGTGTAATCTTTTCTTTGCCTATCAACCTGTAAATGTTTCCACCA
ATTGGAGACGCTACCATTAAGCCATTGAGAGACCAATTTTACATTCCTTGCTTCCGACAC
ATCATAATACTTCAAAAGACTCTTGGTTGTATTCAACCATTCCTCAAACACATCTGGATT
ATAGTTCCCATAGAACTTGGATAGCACAAAATCCTTGACGGTGGAGCACTGAAAGCATGC
TCTACGCCAAGGTGGAGCACTAAAAGAATCATCAAGATGACAATCCTTGGAACCGTTTCT
ACAATCAGAAAGAGGCTGCATTTGTTGCACTTTTCCAGTGAAAGAAAAATTT
>TeaL_96027
ATGCGGTTGGATTTGGTTCCCCAATCAATACAACCGAATAGTTTGGTTTGATGCTAATTT
TCTCTAAACACCGACCGAACTGAACCACCCCCTGAAATTGGAATACATTCTTATCATTTA
TAATGTTGCTCCATTGCGACTTGGGCGCCACAGGTTCAAACTACGAATCCATAATGGGCA
AGGCGCCGGAACTGACCTTATTCTTTGTGATTTTGTCATGAGCACAATTACCATGAATAA
TTTACAAATTGATTATAATGCTTAATAAATTATAGATTCAATATACTCAAGATCTGAAGT
TTACTAATTTTTTCCTCTATACAATTGAAGGAATTTTACTGCTTTTTTGTTAGTCCCTGA
TAATTAAAAATGATATATATATGTATGGATATGGATCACACAGGTTTGTGGTGTAGATGC
TCTGA
>TeaL_96028
CCCATCTTTATATATATATATAAAAGAAAAATTATATAATTTATTTTATTATCTAATACT
TACAACTACAAAATGTAGAAAATGAAACTCCACAAATATAATTCTATAATGTATCAAACC
ACTGCTTGCTTTCTCTGTACGATTTTTTTATTACAATGTTCTTTTTTCATATTAGTATTG
TCCATTATATATTTACTTTCTTTAGTAATGCATAAAATGTTTTCCTTCTTCGAAAATATT
TTAAGATATACAATTTTGGGTCATTGGGTGAGTGAATTGCTTTCCCAATAATGTTAAACA
ACGCTCTCATTATAAATTCACAATATTGATCATGTTGAGAGCATCCAAGAAGTGTGTCGA
ACTGTCTGAACGGGTCCTTTCAGAAGTGCAGTGCTACTTATATTATATGCAGAGTTCTAA
TTGACTACAGACAATATCACCAAGGCACATTCAAGGACAAAATCACCAAGGCACATTCAA
GTGCAAAATACAACAAAATCCATACCATTGTTCCACAAAGGGAAAAAACCCATCCATTGA
CTATCCTCTGGAAAAAGTTGGCAATAAAATAGTAAAAAACTACATCATTCTTGTAATTAA
ATTAACCAAATAAAAAAAAAAAAACCTGTACTTATTAGAAATCATTCACTTGAATGCAAA
TGGAAACAAAAGACTGGTCCCAAGTTTATGCAAAACAAAATGATATTCTTCATTCCCCCG
TGCCTATTGGTCTCCATGTACAAGATGTATCAAAGCAAAAGAAAGATATGAACATGGTGG
GTACCATACACGTGAAGTGCCAAATGTTGTTTTCTTCCATTACACAACATAAATAAAAGG
ATGAGATAAACAAAGTTTGACCAGTTATCACTCTATTCAAGATAAAAGTACTTAGGCACT
AACCTTTTCAAACATGCAGATGACGG
>TeaL_96029
ATATGCTCAAACGCCAATTCAATTTCTCTATTCAACTCCTGGTCCTCTGCCCGACCCTTT
GATTGTGCGTCTTCACCAACCTCTTCACCGGCGTCGGAACCCTCAACACCAATATCCCTT
AGACTTTTGTAGCTAGGAAAGATAAGTGCAGTAAGTTGCCGTTCGTGTGCCGGCATAGGG
ATATTATCTACGGCCGAGAAAGTGGAATAAGTTGGATTGTATCTTAGTAAAACATGGGTT
GCATGCCCTTGTCCTTAAAGGTTTGCACGACCTTTGTAATTGAGGACGGCCTTAACCTAC
TTCAAAATGGCTTCGTCCGCCGATGCCAACGCTCTTTTCAAGTCGTTGCCTG
>TeaL_96030
AAGAGTATCCTCTAACTTAATTTGCTGGCTCCGCCACTAGATGTAAAGATATAAATTTAA
TAATTTGTAATTTTAAAAGGGTGTAATAAAAAATAGTGCAAATAGAATCACATCGGACAG
GACAGTTGACCTAATGATTCATATAACTATTCTTTGAGATGGTGAAAAAGTTAGAGGTTT
AGGGAGATTTGAGTTGATGGAAAGACATGTTGTCCTTCATTGTAATCTAACTTATTAACC
TTATAACTTCATGGGTGATGATTGAGACCTTCTCCAATCACTACCCCACAGACACATGGC
GGGTGGTGATTGGAGAAGAAGAAATAAAAAA
>TeaL_96031
TCCTCAAAGAATGATTTCCAGCCCTGCATGAAAACAAGTTTATTAAAGAGAATCCAACAA
CAACCAATCATGTCATTCACATGCCTTGTGCTGAGTGTCACGCTACCAAATGCCCTTTAT
TGCAACATCTTCAAAAGTAAACTGAAGAGTATGCATGATATGTCAAACACCAAGGAATAT
TAACTAGAGTGAGATCCAATCACATAGCAAAAGTCACTAATTTGCATCATAGTTTTTACA
AACCATCATACTTTATAGCATGTCTTTATTATGGCCAAAAACAATATACTAAGATGGTAA
GACTTCTTAAACTCAAGATAAGTAACACAAGCTTGTGGGATTCAACCTTAAATTGCCAAT
TTCTGTTGGAGCATGAAAAGAGTATACATTACCAAATGCCAACTTGTCAAAATTCTATGA
ATGTCAATACATTAATAAGTTAAAAATTTTTACATAATCCAACATATTGTGATGTCAGAA
TCATCATGAATGTAAATGCGGTAATAAGTTCAAATTTTAACATAATCCAACATCTTGTAA
TGTCAGAATCAACATGGCAAAGCATTTCACATCAACATAACCAAACCAAACCTTAAGTCC
CATAAAAAATGGTAAGTCACATAAAAAATGGTCAGTTCATGAATC
>TeaL_96032
CTCAAAATTAGTATATAAGCAGACAAACTCTCTACCAAAAATCATCAGATCTTAGTTAGC
CAAAAACAAACAAACCAACAAAAACCAACCAACTCTTCCTTACCACAACAACCCAAACAA
CCCAAAACAAACCAAAATGTCTAAGGCTATCATTGTTCTCGCCATCGTTGCTGCTTTCGT
CGCCGTCGCCAGCGCCCAATACCTGGCCGGTTACTCAGCTTACCCATCGGCCTACGCCAC
CTACAGCGCCGCATGGCCAGGATACACCGCCGTGGCCTCACCAGCCTACGCCGCCGCCCC
AGCCTACGCTGCTGGATACCCATACAGCGCTGCCTACCTGCTCAAGAAGTAAGCGCCCAA
ACTTTGAAGTTGTAAGCGCCAAGACCATAGCGCACATCGACCAACAAGCTTTCTCTCTTC
GCTGAGATGCTCCTTAAAGGAGCTTCAGCACGGACTGTCAACATCAATCTCATGTCAGCC
TGAGAACTTCTGAATAAACACCAGAGACCATAGAGAAC
>TeaL_96033
GTTTTTCAAAAAATAAACAAAAATCAGTTTATAAAATTTTTGTAAATATAAACTGAAAAC
GTAAACGTTACCAAACACACCTGAATTTTTTGCTATTTTAAAGACTATAACTGGTATCTA
CTACCTATGAAATTCTTTTAAAATGCCAAAGCCCGACTTATCAACTTGGCCAAAAAGTTG
TAAGGTTTTGTACTGTGCACCCCCGCCCCGCAACCCCACACACACACACACACCACTGTG
GGTGTGTGTTTGGGCGTGGGTGTGATTGTATCTCTACTCTTAATATTTGGCTTCTATTTG
TAACATTCTTGAGGTGGGCAGGGGCAAGTGGGGAATGCATTTGTAATTTTTGCCACTTAA
CGCCCACTACTTTTATATAGCTTTTGGTTCCTTGTATACCCTATACAAAATTTTTAAACT
GCTAATGATATTGAGCTTCTAATGATTGAATTTTTGGACCATGAGTAATGAGCTTTATCG
GGCTCGGCAGTGGTGTTTTGCTTCATGATTGAGGAATTTTATTTAGTTGTGGAGTGTCAT
TACCCTTGAAATATATGAATGTACACCTGCATTATCATTGAAAAATAAACGTTGGACTTT
TATGTCTGGTGTGGCTATTGAACATCATTTTCTGCTCTACAGATAGGCCAAGAGGCGAAG
CGTGCTCGTGTTGGTCTTCTCAAGGAAAGGAAAAAAAGAATTGAACCGAAGAAATCGGAG
TAAATTTGAAGCTATGAAGAGATCTG
>TeaL_96034
TAAGAAAATAACATTTTCAATAAGCCATGCTATCAATTATCAAATCATTTCAATATTTCA
TTCAATCAATCACATATCCATTTCGATAGCAATAACATTTTCGAAAGTAAAGATAATCTG
GACTTATCTTTATAAAGTTATTACTCACAGTGGTTTGTGTTGTCACTAAGCCTCGAACGT
CCGCCTAACAAAACACATAACAAAGTACAATTGAAACTCCATTTCATTTTAATTCAATTC
TCTTTATGTGTTTCTAACTTATTCTATGATTATAGGAGTCCAAATGGTGCCTAAGAATAC
TTGGAGTGGCATGAGGATGCAAATATGCACTTAAAAGAGTTAGTCAAAATTTGCTGAAAA
CAGGGTCTCCGCTCGAGCGTAACTTCCTTCGCTCGAGTGGGGGTTCAAAAATAAAGGTGG
TCACTCAAGCGCAACTTCTGTCGCTCGAGCGGTCTGCAAACTTGGCAAAAGTACTGGTTG
TATGAAATTCTCACTCGACGGGCGCTCGAGCGGAAGACTGAGTAAAAAG
>TeaL_96035
CTCAATAACATCTTGATCAATATTAGAACCCATGGACAAAAACTGCACCTCAGGTCCAGC
AAAATGGAAAGTTACCAAAATACTCTAAGCTCTTAAAACCAATGAAAAAGAACAAAAATA
TCAGTAGCATACGAACTTATAATAAATGTAAATAAAGACCCAAAAACACTGCCATGGGCA
CTACCCTTTGGACCAAAAAGGCTATTTGATGATCGTGGGACCCATAGCCATCTTTAGGCT
TTCAAAGCCTATTATTCTTGTTTAGACATCCAGTGGAAGCGGTAGCACATCCACACAGTG
CACATCACAGCCTTCAAGGATTCAGTTTACATAGAAAAGAAATGTATATATTTAAGCTAG
GAAGTTGCATTTTGAAAGAGATGAGAAGCATTGAGAGGCAAATTAGACGAAGATTGCCAT
CAATACTTATGCTAGTTATCACCACCTTTGGTGGTCCAGCAGCATGAAGAATGTTGCAGG
CTTCCAGGCCATCTTGTTCAGACACAATCCTTAACCCAGTCAACTGTTCTGCTTCAAATT
GGTTAGGAGTCAACATTGAAGCAAC
>TeaL_96036
TAACTATTGAAGAGCTCATAACCTTCATATACACGATAAAATTGAAAAATAACTATGAAG
TACACTACAGAGGTACAATCACGAACATACACAAACAGAAGCTAGGTCAAAATGTTCATT
TTGCAAGTGGAAAAGATTACAACCACACAGCTGTGTTTGATCATACTATAATGACAAGCT
CACACACTCAAAAAGTCATATTTCTAGTAGTGGTATCTGATATCTGAATAAAAAGCCGAA
CATATTGAGCCAGTACTAAAGTGAAAAATAAATAGTTGATTGCATCATATTCTAGATAAA
AACAGGCTGGAATTATATGGAACACAATGGTCTATCATTCAACCAAAGCCAAATACAAAT
GCTGATTTGTAATGCACATGAACCGTGAAATCCCTCCCATTATAGCTTAGCCTCAAAGAG
AAAATAGTAAGGAAAGAAAAAAAAAAATACCTCTCTTTGATGCAATTTCAAT
>TeaL_96037
CAGTAACAAAGAAATAGAATAAGTAACTTACTCATGCTTGTTCTATCATCTACTCTCTAT
CTCTCCTTTTCTCCTTTCTACATTCTCAGATTCTCAAATAAATTTAAGATTTTTCTTTGT
TTAAAATCTTCTCTTTTGACAAACGAAAATAACAAATATAGGATATTCCTAATAGGTGTC
AAAACGACTCATCGTTTCAGTGTGTTTCATAGTGTTTCAGTGTGTTCCAGTGTGTATTAT
TTTCCTAGGAAACGGATATGTTTCTGCTGTTTCAATAGAATTGAAACAAAATTTTGTTCC
TTACCTTGGCAGGAGAATAATACTAGACACTGAAGACAGATAAAGAGGAAAATAGTGAAG
AAAAAGAATAAGATCCAGAAAAATCTAACAACCTATAGAAGAAGAATAAGGCTAAGCC
>TeaL_96038
CCAAAAAAATTCTTCCATTTATATTTTATAAAAAAAAAAACCCAATTTTATATAAAAAAA
ATTTTCAAAAAAAAAAAAAAAAAAATCCAATAGTACAAATGAGTAAATGAAACAACTCAT
GAGTAAATTAACACTCATGAAGAAAAAAAACAAACCTGATAAGAAGAAGAGGCAGTCCCA
AAAACAAAACCGTTTGGAAAACTTCCTCTATTGATCTGTTTCTGTTGTGCCAAACATGTC
TCTAAGGACCCCAAAACCACCAAAACAAACTTAGGTGATCAATTCTAGCAATCCCGATCA
AAATTCAACACACATAACCGAACAGAACAATTCAAATAACAGAATTGATGAAAGAGGGAA
AGAATTAACCAATTCAAAATCACGACAGACATCAGGTAAGAGAAGAATTGGTGAATACGT
TGATCCAAACCCTAGAAGTAGATTCAAATAATAAAATAAGAAGAAACAAAGAGAGAGGAG
ATCTGAGAGAGAAAGGAGGAGAACAAAAAGATTACCAGATAAAGAAATTGAGGGAGTTTG
TATGGTAGTTGGAGT
>TeaL_96039
TTTTTGTTCTCTCCAACTGGGCTGCAATTTATAACTAGTAAGTTGTAGGTCAAATTATCA
GGAGAGCATGAACTGAATGTCTTTGCTATTTAGATGTATGTGGTGCTACTACTAACATAA
AACACTACATGCTAGACTATGAAGCACGGACATTTCTAAAAGGGGGACATATCCGTATCA
TATCTGTATCAGATACCAATAGTCCTTGATACTTTTCATTAGTATCGGATACTTCTTAAT
TAACTTTGAAGTATCAAATACTCTAAGTCATGTATTATTTCTTTTACAAAATTAGAATTG
T
>TeaL_96040
CTCTCTCTCTCTCTCTATTGAAGCCTCAAAACCCTTCAAAATTTCCCCCAAAAACATTCA
CAACCCAAGCCAATCTCATCTCTCTCTCAACCCACAAATGGAGAACAAATTCCATGGCTT
GCCTCCTCTCAAAAGATTCAAGCTTATGCGGCAACAACAAGAAGAAGAACGACTCGAAGA
CACCGTCTTGGTTTCATCACATCTTCCAGCAAAAAAGAGAAAAGAATGCCGAGATTCACC
ACTCACCACCACTTTCTGTTTGCCTGCCAAGAAAAGGGTTTTTGCATTTCACCCCAATTT
CATCCCAGAAAAACCCATTTCACCATTCGACCTCAACATCGAATACAACCCACAATCTAA
CGACGAAGAAAGCGATTCACAAGAAGTAAATGATGTTCCAATTGCAACTGATAGCAATAA
TAGCATTCAAATCACTGAAGATTGCCCAGAGAAAAGAAGAAGATGAAGACGAAGATGAAG
ATGGGATTGAATGTGCTGTATGTCAAAGCACAGATGGAGATCCATCAAACCCAATTGTGT
TCTGTGATGGTTGTGACCTAATGGTCCACACCACTTGCTATGGCTCACCCCTCACAAAGG
GTGTCCCAGAAGGTGATTGGTTCTGTACCCAATGCTTATCCTCCTCTAAATCACCCCAAA
CTGGGGATAAAAAGTCCTTCTCTTGCTGTCTCAGCCACGGCCAGTGGGCTCACCTTGTAT
GTGCCCTTTTTGTTCCTGAGGTGTTCTTCACTGACCCAGATGGAAGAGATGGGATTGATT
GTTCTAAGGTTCCTAAGAGAAGGTGGGAACAGAGTTGTTATGTTTGTAAATGTGCAAAAG
GGTGTGCTATTGATTGTTCCGAGCGCAAGTGTGAAATGGCCTTTCATGTGACTTGTGGGT
TGAAGGAAGAGCTTTGTATTGAGTACAGAGAAGGAGGGAGGAACAAAGGGGGTGGTGGTG
TTGTTGCTGGGTTCTGTAAAGACCATAGTGAGCTGTGGAAGAAGGAACAACAAACAGGGA
AGTTCAAGATTGTGGCTAGGGATGAGCACAAGAAATAGCAAGATCTTGTGAGGTTCAATG
GTTTTTATTATTATTATTATTAT
>TeaL_96041
GATCAAGTGGTTCAGATCACCAACTGCAACAAGAATTGCAACAAAGAGATGTCAATAAAG
GTAAAAGAGAAATTACGAATAACATACAGCATTGATAGATTTTACACCAATGCAAATTGG
TTCTATAGGCAATCAGGAAGTAAATTACATGTTGTCCTTTCTCAAAGATGCTAAACATCT
TCAAATGTTTTAGTCTCCTAGAAGAAAATATTTTCCAACAGTTATGGATGGGTGGGATGG
TTGTAAAAAGATGTGAATATAAATTGGGCTTCAATCAAAGATGACTTAAGTAATTTACTA
TGTTAATATATTTTCTACATACAAGTATTGTTCTCTATCCCAGAAATGATACAAATAAGC
AACAGAAAAATCAGTGATCAATAATATACATAACAAGTGCAATGTATCAGAATCGAGTTC
TAAACTAAAGAGGATTAACCAACAAGAATATATCAAATCTATAAGTTTCATCAGCTAGAC
AAATGTGTACACTAAGTCATGAATTAATGTGGATCCCACATCCAGTTGGCATGATTCATT
GGAATAAAATAAATCTGGTTAGGTTATCCACTTGATATAACATAGAGCAGCTGGCCACAA
CCATGTTGCTTCAATATCACAACAAAATTCAGGGGACCATATTCTATGCACAATAGTTCA
TAAAATATTGCATATTAAAGTGATGGTTGGACCCACAACACATGAATTGCAACCTACCAA
ATTGGCAGGATAAAACACATAATTGACACCAAAAATATGTTTTGTCTGCTTTTGGACTGA
AGCAAGGTGCACTTACCCACATCAATAACAAACCACTAAACAAATTGCAGATAATTCAAG
GAATGAAATGAGTTCCAATAAGTACTCCAAATCTATTAATTGCAAAATTGTTGTAGATTT
GACAGTATCTGCAAAATTGTTGCAGATTTGACAGCATTGACAGTATCTGTCTACTGAAAA
TATCTGAACGTAAAATATCAGGAGTAAGGACCAGTATGTAAGAGCAGAAACTTGCAAGTG
TAACAATACATCACAAGTATCAAAATCACTGCCATGACATATTTTATCAACATATAGTCC
TACTGACAAGGATCAGTATTGAGGCAATCAAAAAAGAAGAAATGACAAGAAAACCCAAAA
AACATAGAGAAGGAAAAAACGACAGAACAAAAAAAATGACAAATATATTAATCAGGTAAA
TCAACTAAAACAGCCCAGAAATATACCGCAGAAAGACATGATTGTAATGTATACTCACAG
CTAGGAGTGGTAAGCTTAAG
>TeaL_96042
AATAAATCACATACGAATCACACCACATACAATACAAATAAAATAAAAAATTCCTATAAT
TAAATGAATGCAAAATGGTATGTAAGATGTGGTTATCATAAAAGTGCTATATGGAGGTTC
TGTTTCCTTTCGGCTAGCACCCGATAAAGCATGGCATTCCATTTCCTTCCGGTTAGCGCC
CGGTAAAGTGTGTATGTTGGGCTATATGGAGGTTCCGTTTATTTTAAGCTAGCAACCGGT
AAAGTGTGACGCGTTGAGATAGGTTCTAGTGTCCTTCCCGTTAGTGCCCTATAAACTGTG
TTGTGGTGGCTTGACGAAGCCTGGAATTGTGATTGTGATATTTGTTGATATGTGTAATTG
TGTTGAGATATGTGTAAATGGTGGAAATGTAATAGGTGCCCACTCGCCCTTCTAGGCATA
TGGCTAGGAAATGTGGGAATGACGTTAGTGTTATTTGTGGATTAGTAGGTAGCTTGTTGA
AATTATCTTCGGTTTATATTTCATTGTGAGTAGTTGAATTATTGAGTAGTTGTTTTGAGA
TTCCTTTCGATTTACCTATCATTGTGGATTGTTAGATTTTTATATTTGGAATTTACTTTG
ATTATACAAAGTTATTGAAATCCTTCAAATTGCAAAAGGTGAAATGAAACGTTAAAGAAT
CTAGTTTTGGG
>TeaL_96043
TTTGAGGCCGAGTCTGCTTCTTCAAAACAAATCATAAAACATCCATTTTCGGCCAAATGA
CATAAAGATAGTGAGAAGAGGATTGATATTCACTAAATCAATAGGGACACCAAGTTGAAA
TAAGTAAAATGTGAACAAGGTACCAAATAATATTGTTTTGTATATATGTATGAAAGTTAA
ACTTGATGCTAATTATCAGAACAATTCAGTGCATGACATTTCTAACTCATCTACAAAAAT
ATAATGTTAAAACAAGGGCAAAAGATTTTGAAATTTAGTAATCGGGCCACATTGTTTCCT
CCTTAAGTATGTAATCCAGTGAAGGGATATCACACAAGGAATGTGAAATCTATGACTTAA
AAAGTATACCCTTCTCTATTATATGATAAACTGATACTTTTGACCAAATCATTGCATGTG
TGCGGGAGAGTGTGTGTGTGCGAGCATGGAACAAAACTTCGTCTCATTTCCATCGACATG
GATGAAATATTTCTATATCTGGGGAAACCAACATGAATCGTTAATGGAACACTGAAATTC
CAATGTTTTCACCAAAACATACTAAAAACTACAAAGAAATTGTTTCGACACCTATTAGGA
ATGTCCAACAATGGCCATTTCTATTTGCACATATTTGTCAAAGATTTGAGAACAATTTTT
TTAGGGAATTTGAGAACTAGGAAGGAGAAAATGAAAATGGAGAGGAGAAGTAACAAAGAG
AAAATGGATATACCTTCAGACAATGAGAGCGTTGTTGGGCTGGCCATATCCTCTGGAGAG
GAGTCCTCCACAGAATCTGGACATGGTTCTTCC
>TeaL_96044
TTTCTATGAGAAACAATATAGAAACAGTGGTTGTCTAATGAGATACTGTGTATAATAAGA
TCTTGCCTTGGGAGAGTCGCATATTGTGCATTTATCACTTGTTTTATTATTTTAGAAAAT
AGTGGTGATATAGAAGAAAAATAAGAAATCAAATTAAAGGGTGATGTAAATGTGAGAGAT
GGAAATTGTTTAAATCCATCTGTTAATGATTTGTTCTTGTTCCAATTTCTGGGAATGAAC
ACAATTGAAACATGAAAATTACATTATGGTCATTAGAAGCAAATCATCTTGATTGTGTTA
TTAATTCTACTTCACATTTTATGCATTTCAAGCATGGAGGAACTCGTATTCTGTTAAGGA
GGCATTTTAATATCCGAATGGGACATGAGAACAACAATTTGCTTTCTTTTGCTCTTCTCC
AGCAATTATATTTGGT
>TeaL_96045
GGTCATACGTGTGCTCTTCCGATCTCTTTTTAAGAAAATGATAATTTTAACATTATTGGA
AAAAAAAAAAAATTCATCGATCAAATATTGGGTAAGTAGGGCAAAGTGATGTTGCAAGTT
CAATTTTTATGTGCTAATTTAACAACGGATAAAAATAAATAAATAATGGGTAACAGCCAT
ACTATCATAACACCATCGTTTGGATTTTAATGAAATTTTCCATCCCTACCAATTATGCCT
GTTGGGTATAATTTTTATTTTGTAATTTAGAAAACTATAAAGAAAACATAAATTAAAAAT
GTGTCTTCTTCAATTTTGGGATAATTAATTTGTAAACCTATTTAAATTGTTTTAATCTCA
TACACTATAAGCCAAATATATTGAACATAATACAGACGCAAATTTTTAAGATTAAAAAAA
AAGTTATAAATAACTTTAGGGTAAATTGCAAACACTCCCGAGATTTACTTAAATTACAAA
T
>TeaL_96046
GCCCAACCTTGCAAGTGAATATCCGGTAATTCTCCCTGAACTTCCATCAACTTTCATGAA
AACTCAGTATTTTGTGAATTTTTTCACAAAAATGAAACGCAGTTTTCAATTGATGATTCT
GACTATTTTATGTTTCACAATTCACAAAATGGAAAATGTGATGGTAGAACCACCAGCAGA
GCATATATCATAGATTTGATAAGTAGCACATACAAATTCCATTGAAGTTCTATATTCCTA
ACAAACGCTGCTTTCTTGCATGCCTTCCTGCACTGTTCAATAATGATGTAGCCACAAAAA
AAATGCTTCGGGAGTCAGAAGATTTTGAAGTGTCACACATCATTACTCATTGCCTTAGCA
AATATCAATCGTGCAAAATAGTTGTGGCTGTTTGTTGTGAAAGTCTTTTTTTGGTATTTT
GGAGGTGTCTTGTTTGTCACAGACTAATACTTTGTATTCTCATCTGTGGAAAATTACTTT
TTGAAGGTTGTTGATGG
>TeaL_96047
GTATTTTAATAAACCTTAGGGGGTCTATTTGTCCAACATTTCATGTTTGTCCAAATGTGA
AACTTTTGTCAACAAAATATATAGAGTGAGGCCATCAAACTAAGAACTCTGATAACAAGA
GCATTTACACAGGCAGCCGAGCCTTCTGGGATCCTAAATGGGTATGCGGTTTACCAAAAG
ACTACTGCTAAACAAAGCAAACTAACACTGTGAGAGCAAGAAATATGATGAGCACACAAA
CATGATGGTAAGTTCTACATGGAAGGAGAAAATATTTCCAACCTGATTGTCTCTGTTAAC
TGGCTACGCTTGTAGCTTCAT
>TeaL_96048
TTGATTTTTCGGATCGGATTGGTCAATTTCATCGGGTGATTTGGGTTTTTGTACAACCCT
AGTTTGCATGGCACACAAATTTGTGTAACATGTGTACCATTTGTTCTACCATAAATCACC
AAATGGGTAAGCATTAGATAGAAGTGATGCATCTGTTGCATTGCATTCTTTGACAAAATG
CAATGCACACGGTGGAACTGGATCTTTGATACTTGTCGTCCTTTGATAGATTGTGGTGCT
CAGCTTACTGATTTGTAAGATGCTTGTGTATTCTTGGAGATGCTGAAGTAGCTTTCTTTT
GACATGCAGAACAAGCCCCTGATTCCAAAAG
>TeaL_96049
CCCACCAATCCGATAGCTGAGAACTTATCTTTCATTTCCTGAACACTTGCTTTCTCCCAC
TGGTGAACCCTCCCCTCTGGATCTGGCTCTTGGGCATCGAACCTCCCAAATTGCCTATCA
AACAAGCCCCACTGCAAGCACGAAGACAATCGTATGCATTACATCCACAACTCCCTTCAT
AATATTGCGTGAGAGGTAAAGCATTACGGAAAACAGATACAAAATGTGTATAAACAGAGG
CATATAGACTAAATGCTAATTTGCACAGATTCAACTCTGAAAACTGTCATGGAAAGCTAA
TTTGATGTAAAGGACCAGCTAAACAGCTAGGTCAACATTATTTATGAAACAAGAGTTTCT
TCACCAAAAATGAAACGGAATTACAAAACAAGTTAACTTGTATACAAACTGATGATATAC
GACACTGCACATTACTGTGAGGTAATGCACTAAAGAAAACACATCCTTTTAATGTCTGAC
AGAGAC
>TeaL_96050
CAACCCAGGTCCAACAATGATTGAAATTACCTTAATACCCTTAGTGCTAAAAACAACTAT
AATTAGAATAAATACAAATAAAGACTCAAAATTATTCCAAAACTTCAATCTGTGATGCCC
TAAACATGTTTCATATGAAATTCCAGATTTGTCCTTTTTCTTCTTTCATGATCTTCATCA
CATCTATCTCTAACCAACAAGCCATAAGAAGCCAGAGTACCGTAATGTATGCTGAAGATT
TCAACATACATAGTGCACTATCCGTGTGGCTTATATACTATGGTTGGTGCCCTCAAGTTT
CATTGTCATTCAATGTGGGATTTAAGTTATGACATCAATTTTGCAATGCATTGAAGGTTT
TATATAATAAAATGTTACTTAGGGTGTAAAAACTGAAATGCTGAAGTTCTAAATATTAAT
TTTGGTGACAACTAATTGATGCCTTAAAATTGATACATTACATGCCAAAAGGGTCCAGTT
TTCCTTTTATTAACATTAACCTTTTTATTCATACAATAAGCAAAACATATCTATAGATGT
CATAAATTGTTTTTAGTGTGATTAGTTAAGATCAAAATTCTCTAAACATGTGCTCATTGA
GTTTTAGAGATCTTGTTGATTATTTTAAAAAAATCATGACAGCATCACTTGATTCCAGAT
ATGTATACCTCGCTACTCCCGATATGGTTACACTATGACCATTACCATTACATGTCTCGA
TACCCCACTTTAAAATAATGCCCCTACCGCTTGCCTTAGGTATATAGGAAAGATGTGGTA
CAATGACCATGTTAGTGAGATGAACTTGGCAAGGTACAC
>TeaL_96051
ACATCATTTCCTTTGACAAGGTAGAAATTCACCCCTAAATGGTATATGTGTTTAAATCTT
TTAAGTTTTACCCCATCACATTATATATTAATTTAATGAAAAGCTTCTTCCTCTAGGATT
TTGTCAGTGGATTGTGCCGTTCGCTATCGCTTCTCCCATTTTTGTTTTGTTAAGTTCTGT
TTATTTATTTTTTTGCCACTGCATTGTGTCCTTACGGGAATAGGTTTTTTCTCACTACTT
AGCATTCTCACAGTTATTGTGAACCTAAGCTCTTCCAACCTTAACATTTGTTGTCTTTGT
TTTGCAAGTTATGGTGAAAAATTTACTGCTTTTAATG
>TeaL_96052
GAACTAATTTCCCTTCTCCATTATCAACCTTGAGAGTGAAAGTGGGAGATCCATGGGAGA
GCCTTGCCATTATTCTCTCTCTAACTACTTTGCCTTCTTCTTCACCCAATCTCTTATCTC
CATCATCTCTTTGCTATTGTGTTTCTAGTTGCAACCACTGAACAATCGAAGCCTCTTATC
ATTTTTAGAGGATTCGAATTTTCCGGCAGACATTCGAAGATTTCAAGGACTTTCGAATTT
TTTGGCAACATTGTCAGACCATCTTATACACTTTCCAAATAAAGAAATATTTTGAATACC
TCACTTTCTTCAATTGTAATCCCCAAGAAATCTCCATGAATTGATTGTGCAAAATTTTCT
TCAAGCTAATCTTCAATTGATTGACAAGATCAATCAAATGTATGTTGAAAATCACATCAA
AACTTTCCACACCAATAAAATCAATTCTTCCTTCCTTAACATCGATCGGTGAATGAACTG
AACTGTGTGATTTTTTTGGTGCTTGAATCTTTAAAATCTTTTCCTTTGATGAATCTTTAT
TTTTTATGGCAAAATTCTCAACGTGAGCAGTTTCATCCGTTGAAGAAATTTCATATTTCA
ACACAAAAGTGTCAACCTTTTTAACAATTTTGGACTTATCTTGAATTTCTTTAAAGCG
>TeaL_96053
ACCTAAACTAGCACATGGCTAAATTTCATCATCCACCATCCACAGAGTGTAAATGAATTT
TGGCGACGATACCCAAGGGTTAATCCAAACAGCATACAGTGGAAAACTACAAAAGCTGTG
TTTAGTAGAGAGGATGGAAAGGAAGAAAAAGGGAAGGAAAGAAGGTAGGAAAGTAGGTAC
TTTAGGGAATGGATTGGATTTTCTTTCTTCGCAAAAGGAAGCGGAGAATGATAGTGTAAC
ATAGAGGGCTTTGCACCTTTTAAAAACACACCAAGGGACCAACATTTTTTCTCCCCCCAA
TCTGCCCACTTTGGGACAAATGGGCATTGGTGGGCCCAAGAGGAAAGGGGATCCTCCCTT
CTCTCCTCCCATACCAAATGGAGGAAACCCTCCCTTCTTTCCCTTCACCCCCCACCAATT
TCTTTACTCCCCTCGTTCCAGCCTACCAATCCTGGC
>TeaL_96054
CTCTTCTGATATGTTTTCTGCTGTCCTTTTTTTGGTTTCTGTTTTTCATATATATCTCTC
TCTCTCTCTCTATCACACACACACACACAAAGATTATTATACCAAAGCACCTCTGAAAAA
TTGGTCATTAAGTTTACGTCATTCCTGTGGAGTTCAACATTTGACAAATGGTATTTGCAA
TAAGAAGTGATATTACTTCATCCATGAGTTGAATGACCTTAGAATTAATCTGCTAAAGTT
TGTGACAGAGAAGGCCTGAAATTTGGTGATCACATTCATATGAAAGCCTCTGGATATAAC
ACAATTCAAGCTTCCACGGCACAGTAAAGCTCAGTTAGGCTAATCACTTTGATGGTCTAA
ATGAATAGTAGTACGGGTTAATACCATATGTGGAATCTAAAATGGGAGGTGTAAAGCTTT
T
>TeaL_96055
CAAATTTATAAAATCACCATGCACACACGTTTTGCATTTTTCTTCCCAATTGAGAAAAAG
AACTTGTACTGGAGTTCTTTAAATATTGAACTCGCCCATATTAGAGAATCAAATATTTCG
AATATCAAGTTGCTTTATTTTCTCTCGTGCGAACTGATCTTGGTTTTCAAGGTGTTGATG
AAGTCCACTAAATTTGGATTGAACGCTTGAAGAAACTCTTCAACACCAATAAAATCATTC
TTCTTCATGATGAAATAATCTGGTGGTGCATCAATAAGATCCAATGATTTGAGTGCATCT
GCATGTATAAACTTGGAATCAAGGTTTTAAAAAG
>TeaL_96056
CTAAAGTACGAAATTTGGAATAGGTGGTTATAATTTACCTGGAATAACATTAGCTAAGGT
GAATCTGTTGGAAGTTCTTTAGGCCATTATCAAGTTTCAAACTTGGAATAGGTTGAATGT
TTCTGTAGAATAGCTTGAGCTACCATGAAAATCTTCAAATTTAAATAATGAAGACAGCTA
CGACTAAATTTTTTATGTTAAATGATATCATTATGAGCATTATAGGCCAACTACCTGGTT
GATTTCTCAACTTGAGGTTAAAGTCCCTTTTGTTGTTTTCTTGAAGAGAAATTTTAGAAA
GTGGGAAATAAAAAAATAAGCAAGTTTTTCTGTAGAAAACCTGTATTGTGACTCGAATCA
TTTTCTTGTTTCCTCTTGTAGTTTGTACTTGTTCTTGCTACACCTTTTATTTGTATATTC
TAAATGAAGAACATACTATGTTTTGAGGCTTTACACTGCAGTTATTTCCTCATTGGAAAA
TGACAGTGTCATCAATTAGTAGTGATATTTTTAGTTTTAGACGAGTTGTTACTGGAGATA
TGCT
>TeaL_96057
GGAAACAGCACAATTAAGGAGAAAAAATATAGAAAAGGAGATGAGTAATGACCATTCAGT
GATATCTGCTCAATAGAGTGATAAGCATAAGAAAAGCATTGCTCCGATTTTGTTCCTTTA
ACGTACAAAATCTAAGGAAACCTAAAAGTTAATTTTCGTCTTGACAATTTTAGTATATTG
TGGAAATCAAAATTCAAGGTTGAATATAAATATACCGTTTTTCAAGTAAGAACCAAAAGG
ATCAGAAGCACATCCATTTTCAGTTATCATATCTTAAAATTTGTATGTTATTTGATTTAT
ATTTTCTTATGGAAAGTTAAACCAAACCTAAATAGTTCTACTATTAAGCTGAGCAACATT
TTGGGAATGGTAATTGACAAAGGAAACGATATGTTGGTATGAGGTAAGTTTGTAAATTAC
AAAGTCCTTGCAATATTTTTCTGTCCTGGATGAACTACTCAAGCTTGTTTGATATCTTTT
TTGAATTTTCAAAAATCAATTGCCATCCCAGAAATTCTCAATACAATAGAAGGTGAGTGA
GTGGTGGTCAAAATTGTGTTGCGGATATTTTAGCTGAACTGGTAATAACATCAGTTACTT
GCTACAAACAACTACTACTACTCACTTTCTTTGTGCTCAGTTTATAGGGCAACCAATTCT
AATTACCACTCTCTTCCTCAGCTTATAGGGTCTCTCAGCCCTAAGAAAAATGGTTAACAG
TTTCTGTATCCCAAGCTCTTTGCCTGTTTATAGGGCCTTCCAGTCCTACGAAAAGTGGTT
GCTAGTCTCTGTATCCCAATTGACTTACCTTGGGACTTCTGAGTTTGTTGCTGGATTGTA
CCATTGCATGTTTGATCCACTTGCTTTATACTATTGGGTTTAAAGAGAATGGAAGTTGCT
TTGGATATCAAAAAAACTGTTAACCTGGTGGTAGTTTTTTCAGCGTAACAAAGTGGTAGG
AAGGACCCTGGGAACCAGCTCTGCTAACCCAAATATTTTTTTGCATATTTCACTATAGTT
CTATTTTGACTGCATGATATTTTCAAAATCTTCACAACAGACACTTGAAGGTTATTGCTC
GTATATGGCATGCAGGAATTTTTTTTATTTTTTTTT
>TeaL_96058
GGATTCTCACAGTTTTTCTTTAATAAAGCAGGGTAGGTGTCATCTGCTTTATTAAAGTAG
TAAGTGAAGAAAAAGCCTTATTATTGACAAACACAAATATTTACAATAGCTATTTGTCGT
TTCTTGGCGTGTTTTTCTCTGATTGCTGAAGAGAAGCTTTATCTTCTACAAATTTTATCT
TTTTTTTCTAGAATGCCAATAATTGATGTAGACGCTTGGATGATGAATCCTCAAAGTGGA
TCCTTTGTAGAAAATTTACAAAAATATCTAAAAGTCAAAAATTTACAAGAAACTATAATA
CTTCCAAAATGAGTCTAATTATGTGGCGTGCACCTTTTTTTTTTTTTTAACAATAATTCT
ATAAG
>TeaL_96059
CAGCCATTACAAATTTTCTCTGTGTCTCAATTTCCCCATTGCTTTTTGGTTCCTTCTTAG
ACAACAAATCCAAGTTAATCCATACACTCCCTCCTCATGTAAAATTAAAAATCAATGACA
ACAATAATGGCAAAATCAAGCTTGAAATCCAGACCGTTGATCGAAGAAGACGAGTTGCCG
ATGAAAAGCCCAGTGGCGGAGGAGGCTGCCTGTAGTAAAATGGAAAATAAGGCAATATAG
GGTCTGGAGGAGGAGGTGCATTATTAAAATACCACGGTGGAGGGTAATATGGTAAGTGAC
CACTTGGCGGTGAATAGTACACGGAGGGAGGGGGATAGTAGTACACTGAGCTTGAGGGTG
GTAGTGGTGGTGGACAAACCGTTGGCACTGGTGGCGAAGGAGGCAGTGGTGGTGGCGGGT
AATTAGAAGTGGCAATGGGTGGAGGGAGACAAGGGTAGGGGCACACGTAAGGATACGTAT
CATCTGCCCTTGAACTTGCCAGAAAATTGAGTAATACTATGATGAAGAAAAGGTTAGAGA
GGCCTTGGCAGAGATTTTTGGCCATGGTTTGAGAAATGGACTAGGAAGTGAGAAGAGGAG
GAGAGAGGAGAGGACTATAAGAAAATAAAGAAGTGGGTTATGGGGAGGTGTACTGTGACC
TCTTAGGAAGGTGCAAGCTTTAGTCACATGGTTGGAATAATTGAATTATTATTAGAAACT
TTGAAAGCAACCTCTATGTGTAGACTTTCTGTTTAGG
>TeaL_96060
TGGGTTTGAAGGTTGAGACACATCTCGAGCCTTATCATGTGCCATAGATTATGAACACAA
AACTGAAGATTGTTACACAGTGCCTGTAACATTCAACATTGGCAAGATCAAAGAGACGGT
AATGTGATGTTTCTCCTCATAAGCTTTGTCATATTATCATAAGTCATATTTGGATATGAC
ATCATAGATGTCCTTCATGCTGGATGCGCCTACACCTACTCTTGCATTGATGGCAAGACA
AAGTACACTCTTATATGTGCCACCGATTTGCACTGTCAAATTGAAGAACTCTTTGTTGAT
TCGAAGTGTTCCTTTGTCAGATTGCACTTTTAGATGTGCTCTTATTAGCTTGCCAGAGTT
GAGTTGTTTTTAGTGGAGGAGATCTGATGGCGCAACCCTACTGTGGCTAGAAGTCGATTA
TCGGAATTGGAAAACTAGGTTGAAGCTTGTGGGTTTGATGACTTTTTGGTTCTATTAATG
TAATTGGTAATATTATATTTGGTTAATATTTGAAATAAATAGTTTGTGTTATAAAACTAA
AATAATAAAAGAGAAAATGAGGGCCAAAAGAGAGTAATAGAGAACTTGGGCCAAAAGAGA
GTAAGTGCTCATTTTCTTATTGATTCTGATATATGAACACATCTAGCAAACATTTGCTTT
ATAGGCAAAGTTGGTGGAGAGGAAATTCAACACAGCCTCATCCTCAAAGTCTCTCCATTC
TTCTTCAATATTTTACCTCTTTCTTTTTGTTTCCTAATGAATCTACAACCTTATCTCTTT
TCTATAAAAGAGAATATAACAATTGTATAATCTTATTTATCATGAAGTAATATTTTATTG
TGGTCATTTATATATTATATAGCACTCAATAATATTAACTCCAAGTTGCTTATTATAATG
CCAAAGGTAAGTTGCTTATTACAATTAGGGTGTGTTTGATTGG
>TeaL_96061
CTCGGAGATGGTGCGAGACCAGTTTGTTGATGGTCCGATATATTGAGCGTTGATCTCGTC
GCGGGACTTGTCGGCAAAGTGATTCACGTCCAGCTTGAACATGGCATCGGCCTGTCTGTT
GAAGTCGTTGATGAAACGAAGGTTCGACAGAAAGATGGCCAGACGAGCGAGCGACTCAAC
GGGGGTATAAGTTCGATTGTATTTGACCTTGAAACTTTGCCAGGCGCCTTGCTCCTCTGC
AGTCTGGGCGGGAGTAGTTTCTTGCTCTGGCGCGGGGCTCGGACTGGGCGCCGATGCGGG
AGTTTCGGGTCCCTCCGAGGCTGGTGCTAGAGTTGGTGGAGGCGACGG
>TeaL_96062
GCCCTGATGACTGTAGTATACACAAACAATATTTACTGTTTAATTATAATTTAACTTTAC
AAAATCAAACAAAAAATGGAGCATGATCAGAAACAGCTCTACATGGTGCAGATCTTACTG
CTAAATACACAGAGGGGCTGCATCTAATATAATGTGAACACAAACAACCATGAGTCACAA
TATGAAACCACACAGTTTACACAGATTAACAAAACACAGGAATATTAAACTAAAGTTTGG
CTTCATAACAGGAAGATTGGACACAGAATTTACATAGATAATTGGGTACATACAGCTACT
GGCTAAATCAATGTACTACAGATTATAAACATAATGATTTACTTTACACAATGCAAATAA
GAATATACCTCTTTTCATTAATATAATGCTAGCAAACAAGGATGAGGCTAATACAGAACT
ACTACAGGAGGTGCCTAGTGTCAAAAGATGGTTAACATGACCTCTTTCTTGGGATATAAA
TTTCTCCAGAATTTCGGAACTCTAAATCCACAAGCACTAGATTATTATTTTAGTATTAAT
CCTAAGCCTTAAATTCACTATCATAATTCCATACAATTAAGAGTATGACCAAACATGTAA
GGCTTCCATGCACGAGCACCCATAATAGCAT
>TeaL_96063
GATAGCATACTTAACAAAACTTTAACTTTGTTTATTTTAAAATTTTTATGAGGTTGAGCC
CTTGGCTGAGATAATGAATCAAGAACTTGTATTTCTCAGTTTGACCTCAAGATTAGTTTT
AGAAAGTCAAACCCCAAAACCATCATTGATGTAACAACACTAAGAGATCCTCAAAATCTT
CTCAATTCACTTTAACATCTATCATTAATCTCTCTAAAGTTGTAGATTTCAAATGGGGTA
AATTTGCATGTAAGAAAATCACACGTACACATTACCACAATTCTTCTTTTGGGGACAAGC
ACCTTGGCAATGCCTGTTGCAAATAAAAGGCTAGACAAGAAACCATGTGCATGATAGAAA
GTCATAAAAAGCTCATATGGCACATACCCACTTGTATATTCATGGACGCAGCTCAGTGTG
TGCATGGAGCTAAGGCATGAGTGTTGTTGGACATGAACCCAACAAGCAAGTCTAAGAAAG
TAAAGAACTTACTGGCAACTCGGTAGAAAATTTTCACATAACCCTCTATCACAATCACTC
TGTCAAATGAGTGAAGTACTAATGTAGGACATGCACCAACGCATGATCGTACCTAGGTTA
TAATGTTAATGAACGCAAAATGCATGTGCAAATTTGTAAATTGATGGTATCAAAATGTGA
GTTTGAAAACAAACCCTTTGTTCTCTTGTTCCTT
>TeaL_96064
TTATTAACTCACTTGATATCAACCTCTAACTCAATCATATGATATCAACTCAACTCGAGA
TGATAAAAATAAAACACTCTTTTATAATTCTCACAATGTCTTGGCCAAGAAGCTTTTATA
TCTATCACATATCTAGAGAATCATGTAAAGAGTGGTAGATTTCATATTTTGCATTCACAT
GTCTTCACGTGTGTCTTGTTAAACTTTCAACAATTTGTAATCATATTTATTAATTTGTAA
TCAAATTTATTGGTTAGAACATAAACACATTTTTAAAGCATAGTGATTCACACAAGATAC
CCATGATGTATCAGTTCTCAAAAGTAATTATGAACTTCTATTTAAGAGGTTATCCTTAAA
AAGGGAAACCTA
>TeaL_96065
CGAAGAGTTGGGTCACTTTCGACAAGCTGTTAGTGCTAGAGATGTGGCTTTGTCGACTCG
CTGGGATGGAACAACAGACGTGATGGGAGTTAACAACACTCGTTGGGAACATATGGCGAA
AGAGCTGGCCATGGTGGTTTGGCCAGAGGTTGTGTTTGCGACGACAGATGTGGTGCATGA
GGTGGATGCTGATGCTGAGCCTGAGACAGTGGTGGACTTCCAAGGAGATGATCCTCCGCA
GCCAGAGGAGGTTTCGGCCTAGGTGTTGTCCCGAATTACCGAGGTTAGTCAATACCTGGG
CGTGTCCTTTGAAGGTCATGAGGTTGAGGCTTTAAAATTGTTTTCTGCAATAAAGGAATC
CTGGAGAGGGGGTGTTCCTTTGGGACAGGAGGTGCGATCTGAAGGTCAGAAACACAAGAA
TTCTAGGGAGTTGCGTAAGTTGGAATGCTCTATACATTATGATCAGGACAAAGAAGAGGA
GGGAAGGAGTGGTCGAAAGGACCATGAAACTCAATTATTGTTGCCACGCAGTTAAAAATT
TTGTCATGGAATGTGCATGGTTTGAATGA
>TeaL_96066
ATAGCCAACTTCCCAAACAAGGTCATAATCATATTGTCTTCAATTTTCCTTGTTTTTTTT
TTTTGAAATTTAGTCATATCAGAACATGTAATTTTCTGTTTCATTGGCAGGTAGATCTTA
TGGTGTGTTGCTTTACTCATTTTTTCTGATTGCTTCAGTCATGGATTTGCTTCTGGAATG
CTGATTCTGGAGTGGATACATTACAGATGCTATCTGGATATAGCCTTCTTTTATTTTGTG
GATCTGGATAATAGTTGTTGTGGCCTTGTTTTGTTCTGAGGAACTGGATAATAGTAATTT
TTT
>TeaL_96067
ATGTTATGTTCTAAAGCTAATTAAGCTCTTTGTTGAATTATGTTATCATCAAAGAATGAA
GATAACCATCCTTTTATAGCTTTGAGTGAATGCTATTCATTGGCCATATGTATGTAGGTA
AAAATGATGGTTAAGGCTTCGTGACCAGCTTTGTATATATGTATATATCATGCCCAGCTT
TCACCTAGATCATTGTATATAGTTGGTCTGATAGATGAAATGAACTTTTGTTTCTACTTG
AGTTGTACTTCTTTTTGTGACTGTCAGAATGTGGTAACAATAAATAATGAAGTGGTTTGT
TTTCATTTCATTTATCTACGCACTTGCTCTGTATGGGTGTTGTGTATAAAGAAGTTAAAG
AATTTAAAGGTTTCTACTGCTTCTGATGATTTTACCCCAAATTTTACAAGAGTACTACAT
GATTTTTTTAGTTAGGGCTTTGGTATTAATAACTAATGGCCGGTCACTACCCTACCTCAA
TTGGGATGGATGGGGTTGTGACACTAGTGGTGGAAGAGCACAATGGCCATCTGAAAGCAG
ATGCAGCCTAATCTATATATTGATGTTTACAAATTTGCAAAGCACAATAAAAAATTGTAG
ATTCAATTACATTCTCTGTCCCTATCTCAAATCTTATATTGATTTATAAATTTCTAAGTT
GTC
>TeaL_96068
TTGGGTGAAAAAGGGATGAGTTTCGCAGCAATGTTTGAATGGGTTCACGCTGGTGGAAGG
CATCTGGGAAGGTGGAGGTCCGTCCATTAGCAGATCAAGCATTCTTATTTGTATTCACAT
CGCGAAAAGAGGCAGAGTTGTTGTGCCGGAGGTGGATTGCTGATGGACGGGATTTGTTGT
TGGAGTGGCGGTCACCTCTTGCTCTATGTCGTTCAAAGGACATATTGTCACCGGCGAATA
GTGTCTGGATTCAAGTGATGGGTTTGCCCTTCATCTTCGTGGGAACGACGTATATCGTGT
TATTGGTGATCAGTGTGGTGGTTTTGTCGAAGCGGATAAGACATCTGTGGACCTGGGTGT
CGTTCGATTGCGTATCCGCAGCTCTGAATGCACTCCGTCGTGTGTGGTTGTTCGTTG
>TeaL_96069
GTGGTGTATGTGATTCCCTCACCCCTGGACCTCTCAATTATCTTCATTGATTATAAAACA
CTACTATCTTTATGTTAGAAAATAAATTAATTAAAAAAAAAGTTCAAGTAGAGTGGAGTA
CATTGAATGAATAGAAATGACTATAATAAAAGATCCAAAATCTTCTTATTTCAGGTGACA
CTAGTCTTGTTGTCTATTGGGGAGGGTGGAGGGTAGGGTGGTGGTGGTTATTGTTAACTC
TTTGTATTTCAGGTAACAATAATGGTCCTTATTGCTAATTACAAACGTTTAAGAATATAA
GACATTCATGAAAAAAAATTAAAATTTGAGATGGCATTTTTCCTTTTGTATTTCCTTTCA
TCTTCTGTGTCTACATGTTTGTGCACATTTGTGGATATGGTGGTCAAAGGCAGAGGTAGG
CCTAGCTGAATTTTGATTCTTTATTTTTATAAATTAATGTAGAATTTTATCAAGATTTTT
CAAGGTTTACAGATTGACCCCAATGGAATTAGGAAAAAATACGAAAAATCAAACCCTCTC
CCCCTCACTCAACCGTATTAGGGGGGGAACAAAATTTATGCAAAACTTTTCGAGTTCTCC
CTCCATCCCTCTCACTCTCTTTTTCTTTAATAAGGTTATCATGTGTTTTGATAGCACATA
TAATGAGGTTATCATGTTGCATTCAAAAAATGAAAAAACGCAGGGTTGATTTTTGTTGAA
GCAATAGAATTAACGTCCCCAAGTTATATTTTTTTATTTTTGATAGGTTGCATAAATAAA
TAAACTGACATAATGGCATTGATGATGACTTGTTGAATGACCACACTAAATGAAATTCCT
AGCTCCACTCTAGTTGGTGGTGTGGGGACAGCTAGGATGAAACCAAGTCTGCAAATGCCT
CAAGACAAGGAGTGGAAAGCACAAAGTTATATCATCAACTATGCCTTGGCTGGTTAGTCC
CCTAACAGGTGAGAAACTTATTTTATAAAACTTCAAGCTGTCATACAAAAACCACAATCT
AGGCAAGCCAAAAAAAGCCTTTGACGGCAACACTCAAATTACACTTGTAAAGATTTTCAT
TCCTTTTCTACTCTTTCCAGTGATTCCCAATGTCATTTCTAACTAATTGC
>TeaL_96070
TCAGACCAAGCATCCATCAGACAGATCAGACCAGCATCAGCCTTCCAAAAAAGCAGACCA
ACAATGTAATTCCAAGGGAGCACACTAGAGCACACAACTGCAGACTAGAGCACACAGCAA
GCAACTGCAGACTAGAGCACGCAGACCAGCAAGCAACTGCAGACTAGACCAGCCAGACTC
TTAGAGCACACAGCTGCAGACCAACACACAGAGCAGAACACAGAAGCAAATCAGAACACA
GAGCAGAACACAGAAGTCAAGTGCCCCAGAGGCAGAACACAGAAGCAGAACACACACACA
G
>TeaL_96071
GGAAGTTGTTTTGGGTGGAAAATCTGACAATGTTGAAAGGTTCAATGTAGTATATAATTA
ACATTGATGGCGTGGATGACATGTGGACATAGAAATATATACGTATTTCATATCGTATTC
ATTGGATTGATTTTGTGTGTGATTGAATTGGACTTCAATTAAGTTACAATATTATGAATT
CTTGCATTGCATTGCATCCACAACGTGTTGGATTAAGTGTTGGGTTGTGTAATTGGGGTG
TGTAAATTTAGAACGTGCTGTGTGTTGAGGTGGCCAAATGCCCTTCTATGCTCGGAGGCC
AGAGAATGTGGGAATGTCATCGGTATATGGTTAAGGTGTCCAACTGCCCTTCCATGCTTA
GCACCAGTTAATATGGAGGATACGGTTGAATAAATGTGTTGGGTATCCAATTGCCTTTCT
ATGCTCGATGACCGGTAAATGTGGAGGTATTTTTTTTTAAATGTAATGGGTGTCCAATTG
CACCTCCGTGCTTGATGGCCGGTAAATGTGGAGATGTTTTCGGAAACGTAGAAGGTGCCC
AATAGCCTTTTTGTGCTTGGTGACCGGTAAATGTGGGGGTATTACGAGATATGTTTTGGG
ATTTCACAAAAAATGGAAAAAGAAATATTTTGAAGAATAAGTAAGGTCTAAGTGTGGAGT
CCATCGTGAGTTTAAAGTTTACATTGAGCATTGAATGTGAAACAAAGTTACAAGACTGGT
ACATTATTAGCTGTTGCATGAATGCAACCAAAACAATCATATAAATATATATATATATAT
ATGTTTGATTCTCTATAGGACAACACCCTTGTGCCTACTATCATAATTCGAAATGCATGC
TTCCCTAGTTTTAAATTTCTTCGCCAATTTTGTGCTGATGTGTGTAATTGTTTCA
>TeaL_96072
ACTACGTTGCCATATCGAAAGAGGATGCTGCCTCTCAAATTTCAGTCACTGAGCCTATTT
CGGCTTCACCATAATATATATTTGCATAAAGATGTGTAGGTTAATACCCCTTGTGATAAC
ATATTACTGTTAAAACTAGATTATAGTTGCTGCCGTAGGGAGATACTTCTTTGGAGAGTG
CGCAAGTTACGGAGAGTAGAGACACCATTGGTTGTTTGTGTGATATTGGTATTCAGAAAT
AATTTTTCATTTTGCTTTTGTAGCATTTGCTTGAGATGAATTTTGTGTGGAGAGTGAGAG
AGCCATATTCAAATCCCAAACTCAAACAGATTCAAAATCTATTGCGAAATAAAAAATAAA
AGAGGAAAAAGAGCAAAATAAAAACAAGAAAGAGAAAAAAAATACTAGAGAGGAGAAATT
CAAACTTCAATTTGTTAGCCATTTACAAGGTAGCATTGAATTAATAATTTGATGGTTCAT
TAAAATCACGTTTGTGATAAAATGGTAGGGATTAACATGACAATGAGGCTATATATCTCC
TCAAAGGGTG
>TeaL_96073
TTAAGAGCAAGGTGACCATTAAGGTACAGGTTATCAATAAGCTTTGCCTATGTTTTTGTA
CCAGTTGGTCTTGAATAATTTGCCACATATTGCTTGAAGTTTTCCAATTGCGTTAGGAAG
TGAAGTTTTTGGGGAAAAATTCGAATGAAATTTGTGTTGAGTTGTATTCGTTAACAGGGT
TGTTGCACATCAAAATTTCAAAATAATGCACCAAACTTATATATTGTAATTAATCTAGAC
TTCATACATACTTGGAAACCTCAAATCAGCAGACCAAAAGAGCTGTTCAACTTCAACCAG
TGAAAGAAGGCTTCAGTGCAAATAAAACATGGGTACACAAAGTCACTTGTAATCTTGAAG
ATGCTTCCTCTATGGACATTCATTTAATCATTTCCATAAAAGTAATGCCTAGTACCCTAT
TCTTGCTCTGCAAAGCATATATAATTATGGATAAGTTCTAGAGGACCAAATAAAGTTAAC
AACAGAATTCAAATGAGGGAATCCCCAATCCCTTTGAATTGGACATGCGCCCAATAGTTG
AGAGACTCTTACAGCACTGCTATTTCCTTGTCCAAATTACATAAATTAGATAAGACTCTT
CTTTTTCTATTATATGTCAACACCATGCTTGGGATTGGAGCAGCAGCCTATACCAATCTA
AATCATTTTCTTCGGTAATAACAGGATTTAACCACAATATAATGTAATTGCTAAGCCAAT
TTGGTCCAAAGCTTAGCATGTGTGGAAGTTATTCCCATAGATGATGGACATGTTACATAC
TTTTTGACAGTCGTAATACTTTTTTTTTATTAAAGCTTAAGCTATTAGGAAATGGGTTCA
ACATTGTATATGAAATTGACACTCTTGTGCGACCTTATCACGCACTTGGAGAGAAGAGAA
CAAATTGAGTGCACACTTAGAGAGGACAAATTCAGTGCATAATAACACAGATAATGAAGG
AAACGAGATTTGAATCCAAGACCTCTTGGAACCATAGCTATAATACCATGACAGAACACC
AAATTTTCCAAAAGCTGAAGTTTGTATGGCTAGTGGCAATCTTACATGGCATCAAAGTTC
TAGTTCCAAAAGGTCTTGGGTTCAAGTCTTGTCTCCCCTATTATTGTGCACTCTGTGCTA
CTTGTCTTTGTGCTTGCTCACTCAGTTTGTTTGCCTCACACACTGTTGGGCTCATTTTTT
AATAGTTTATGCTTTAAGATGAGTTGGTGTCAACAACTCATCAAGCTTAGAGGTGCAGCA
AGTTATCTTAATATCTTCTTAACACACCTCGTGCAAGTTAAGAGTCTAGGCAATACCTTG
TGCCCCTTTCCTTGGCCAAGAGGCATGGACTAGGCTTTTTGAATGACTTAGCAAACACGG
CGGGACTCTTGCTTCTTGTGGCTTGGTGTCTGCATCAATTTGTTTAAACTGTAATCTCTG
AACCTCACTTTCAGCGACAGTCATGTTTCTTTGTTTGTAATCCTTCCTTGCTTGCAATTC
ACTCAATATCTGTTATTATTTCACTTGTTACATACCCTTTTTGTTTTTCATTAGGTTCAC
ATTGATGTTAACCCTACACTGGTGCTGATTTTATTTTTTTTTAAATTTTTTTGAAACTTT
TCTATTATTTACTATAGGGGCATCTGCACACCTACAGATTCTGTGA
>TeaL_96074
CTTAGGATAAATATTTCCTGTATATGTAGGTAATGTGAAGGCATCATACAAAAGTTTTTC
TCAGTACCAGACCCGTTAACCAAAATCATGTACAACCCTAAAATTTACTAAATAATCCCC
TAGTTTCTCAACATAGTAAATAGTTCCTAAATTTTTTTCCAATTTTAACAGAATGACACC
ATAAATTGCACTTTTCTACTTACAGCTCAAAATGATTCCAAAAAAACAACTCCTCATTCG
GCTTCAGTATTTTGAAGTTATCACCCGATTTAATAACATGACATGATGCCAAATAGCGCA
AAATATAATCCATTCCAAGTAATAAACAAGTGCAATCAAGTTTTTCCATACACCTAACAA
TGAGTCATAAGAAGAGAAGAAACAATCCAAAAAACAAATAAGCACAAAAATATTAATACA
AACCTGTTGTCCGCCCACTGGCA
>TeaL_96075
ATCTAACAAGAAAAACTCGTTGCTATAAACCATTCTCTTCCATGATGCCTAGTAGGGTTA
CACAATTAACTGTTACTACACTTTCTCTCTGTCTTATTAGTGTTGCATCCCCTAAGCATG
TGGTTTCATTAGAACGAAAATGTTGATCAGGTTAACAATAGTCCTCTCTTGCCTTTGACT
AGTGTCTCTTACAAATATCATGATTACTTGAATGATGATCATGTTGTGTCTGCTCATTTT
TCTCAAATGGCCAAGAATTTAGAGTTTAAGATTGAATCCCAATCTAATGAAGTGTCAGAA
TTTGATTTTTGTAAAATCATTAATTCAACAGATGATGATGTTACTTGCAAGTCTGTCACT
CCTATCTCTTTGTCTGATTCTGAGCATTCTCTTGATATTATGTTTTAGCGTCCACTCATG
AGTCTCTTAATCTTGTTTGTTCACTTGATGTTTGGGTATGTTTCTCTCTTCGGGCAGACT
TCTCTTTTCTTCTCTTGTTTCCTTCTATTATTGTATTCTTCTTCTCCTCCTCCTCTACTA
TTCTTTGTGGCACTGCATCACTTACTTTTCA
>TeaL_96076
ATCATTGTTCACCAGTGTCTGCATTGTTAATCACAATTATAACGTGCCAGAAAGGTGCCA
GGTTTATGTGGACCAGATCTGACAGACACTGACACCTCCTGGACATTTTTAGACGATTTC
AACATAAATGGATGTTTCCATAATTTAAAAACAAAATTTCATTATTTTGAAATTTAACTA
ACACATCTCAAACACTCAGCAACACAACCCAAAATATCGAACATTTCTTTCTTCTTTAGA
AAGTATTACTCCTACATCATACTAATAGCAGCCACAGGTCGAGAAAATTATCTTGCACTT
CTTCTACAAGATAGGAACACATTTATAAAGTCAAATACTTGAAAATGAATTTTAATATTA
ATCTTTTACAATAGAAATTTAGAGTTTATCAAGGATCTACATATTTGAATAACTGATTAT
ATAGAGTAAATTTTAGGGGATCTCCCTTGTGGTTTGGCATTATTCTGCTAAACTACCACA
TTTCGAGAA
>TeaL_96077
GTACTACAAGAAGAAGTCCACTTGGTAGGATCTCCTACCGATTATCCCATTTTTGTTTCC
AACAAAAAATATACAGCTAAAATATGAGATAAAAATTAATAAATTGTTTTTATATTATCT
CAAGTTTAGTTTGCGATTTTCATTTGGATGACGATAGTAAAATATATTGCAAATGATGAA
AAATACAGATATTGTCTTATTGGAACTTGGATGGCATATTTATGCTTGTTTCTGTTTCAT
TGTGTGACTAGTTGTAAAATAGATTAATGTAAAGTATCTTTTAAAATAGATTAACGGAAA
ATATCATTTCAATCAGTGTGGTGATTGGTCAAATGAAAGAGGAGGAATTGACTAAGGCCT
TTTAGAGAACCTTGAGAGAAGGGCTCTAGTACACAATGAAGTAAATTTACTTTGGATACA
ATTGGTTTTATGTTGTTAGTTATTGCATGGTGTAGAAATTTAATGTATAAAGAGAAAAAG
AGAATTGTATTATTGATTGATGTTTGTAATTGTTGAATTATTGAATGCTACAATGATTCC
TATATATAGAAGAGTAGGTGGTAGT
>TeaL_96078
GAGAGTTTGTGAGATTGAGTGAGACATTGGAGCAACTCATTTGTTTAGATTATTGTGAAA
CTACAGTGACGCTTTGCTTGGGTGAACGACGTAAATCTCATGTTGCTTTTGTGTTTGCTT
GATCTTCGACTCTGTTTCTAAATTGTTGTGTGTGTGTGTGTAATTGTTTGCTCAGGTCTT
GGAGATTGTTATTAATATTTATACCATAACACATACTAGGTCAAAACTTAAATCAAACTG
TAGTCAGTTTGCTTAGCTATTATATGAGGTTTCATTCGAATCTGCATTGAGTCGGATGGT
TGAATTAATTAAATTTGTCTCATGCTTCATCCGTATCTTTATAGTTACTTTTTATTTTTC
ATATGTTCACCTCTTTAATAATTTCTCAAGTTAGCATTTCTCTTTACGGCTTAGTTGCAA
TGAGCTGTTTGATTTTTATGTTTCCTTTAGTGATAGTTTTCATCCTTTTATAATCATTTT
ATGGTGCCCAATTATTTTCAGGGTTCTACCTATTTTCAGTCTA
>TeaL_96079
AGAAAAAGTATTTTAATACCTATGTATTAAAATAAAGGAATTATCCAAATAGGTAACAAT
TATAGAGGTATTGCGTTGATGAGTCATACAACAAAAAAGTGAGAAAGAGTGGTTAAGCAT
CGCTTACAACAACAGTTTCATAGACTCAATTTGAAATAATGTCTGATAGATCAACTATGG
AAGAGATAAATTTACTAAGAAAATAATAGAGAAGTACAAAGACAATAAATGATGTAAACT
TTTGATAGGGTGTCTAGAGATATAATATGGTTAGTGTTGGAGAAAAGTATTGGTTACTAA
GAAATTTCCTGCACATCTCTGAAATCTGGCAAGTGGTCATACCAAACTATGTGCTAACAT
GCATAACACTTGGCATCTTAACACAAATCTACAACAAAACTGCCTAAACTTTACAGCTTT
AGATACGTCTCCTTCTATTTCCTTTTTTCACTATGGTGCATATCTACGCTTCCTTTCTTT
AATAGTTTATTGTGAAAAAGGCTAAAGGGTAGGTAACAAATAGATGTTTCGCAGCCAATT
CAGCTTTTCCCACAATAAAATCCAAAAAGTGATGAAAAACAATCAAGCCTATTCAACCCA
GACAACTCAGTAAATAACTCATCAATTCAAAACTTAATTCAACTTGAGCCAAAATCAGTA
AACCAAATAATGAGAGTTTATTTTATAGAATAAAAATAAAAAAACCTTTCCATTAACTTT
TTTTCTTTCACAAACCTTTGTGCACTGCTTGGCATTGT
>TeaL_96080
CCCATGAGCCATCAAAATGTGCAATAACTGTTCGCCTTTATAAATTAATTTAGGCATTGG
ACAGATGGAAACTACAGACATGCAAATGACTGTGTATCCACTTTAAACAAGTGGAATGCC
CTGCAAATGACAAACATACACCCATTGGACCTTAGTTCTTCTATTGATGCAATCTAGTCC
AACAACAGAAAGTTAAGCTTGACTCAACCAAACCCCGACATTTGACTGACGGAAATTACA
GCTATGCAATTGACCATTTATCTACTTTACACACATGCGTAATGTCCTCCAAATTATTAA
CATATACCTCTTAGATAGGTGGTTACAGTTAAACCCAAGTCCAACAACATAAAATTCAGC
TCAGCTGAACCAACCCGAGCAACCAAAGATAAAAGAGAAGGTTGGAGGTAGTCTTCAAAT
AAATGAAACGGAATCCTGATGCGTTGTGCAGGCTTTAACAGGTGATAACACAGGGAAAGG
TTGATAGAATTTGAGCAATCTCTGGCAGGGGCAGAGCTAAAAGTCTCAAATTTTTCTTTT
TTATATATAGGTGATGTTGATATCTTTGTGTATTCTTAAACTGGCCCCCCAAAATTTTTT
CTGTGTATTCTTAAACTGAAATTATTAAAAAAACTTGAAATACCCAGCAGATTTCACAAA
GCCACTCTTAATATTAAAATTTTAATTTTTTTTATTGAATGTTTGCTTTTTGGAACTCAA
ACTTTACCCTTTTTGACTACTATAACCCCACCACCATCATATTATTACACAAAACCATAT
GCAACTTTCACATCATTTTGATTAAATTTTGTAAAACAAATGTCAATTCCTAAGCCCATG
TCAAAGATACAATATGTATCTACTTCATAGGGTTTGTCTATGTTTTAAAAAAATGATTTT
GGGGTATCATACCTAAAAATCACTTCTAACCGTCAGATTTATATAAAGAAAAATCTCAAC
CCTTGATTGGTAAAGATTAAAACCAGATTCAAAAAACAAGATGGTTTATCCAGAAAACAA
AGCCGTTTTTGTAATTTTTACTTGCCATTGGATTTGACCCAACTACCACACATTGCCTCT
AAAACTGAACCTGTATACCACTGAAATTAATCCTACTTACCACTAAAATGAACTTTACTT
ACACACAATATATGACCATGCCCAAAACACTAGTTTTGTAACCATAGTTTGACTCCCTAC
TTTATGCACCCAAGATATTCACTTCTTCCATACTGATGCAGAGTATAAG
>TeaL_96081
AAATCTTAATAAACAAGCCCAAACATACTAAAGCTCGGCTCGGTTTGGCTTGTTTGCAGC
CCTAATTCTATCCAATATCCCATCACATCCAATACCCCAACAAAATTTTTTGTATCAAAC
ATTCCCTAAAGGCACAAAATTAACAGCCAATAGGGCTAGTTCATAAATTGTGAAAGTGTG
ATTTTTTAATTCGTGTCTAACATAGTTAAATGAGAAATAAAAATCATTTAAATTCAAAAC
ACCTGACTAATCTTTTTCCTAAAAACAGCATTGCAACGGATTTCCCCTTAATTGGATATC
AACCTCTAATCTGTCTGTGGTATTTTATGTCATTTCATTTAGTATAGATGCGATCTATGT
TACATGGACTCTTCAAAATAAATCAAATACCCGTGTCGGACACCCGACACTCGGACAAGG
GTATGAGATATGTGTCGGATACTTTTCAAC
>TeaL_96082
ACATTTTCAGAAAAACATCCACCTGTGTTATTTAAATTTTCTGTTCATGAGAATGGAAAA
CAGTTTCCCAAAATGATAACAAAGATTTTTGTAACATACCATCTAATTAATTTTTAGTTG
TTTAATTGCATCCGGGGACCCATCAAGAGGGGGATGTTGTCCGAATGTATGCCTGAAGCC
TGCAATGGCCTACTGGCTGGCATGCACTAGCAATTGTATTACGGTTAATGGGATCCAACC
CTAGTGAAAGAACCAATCAGGGAGGTGGGTAAAAATACTCAGGATTGGCTGTGGGATAAT
ACTATGTACTTCAGTATCTTCTAACTTAAAGTCTGCTTCATTGTGTGCTCAGTTTTCTGA
ACCTTCTTCTAGAACTTGATTGATGACATTATGGGACATGAAATATTATTCTGTGGGCTG
TGGCCATCATAAATGAGACACTCATCTGCTTATTTGCAAAAAATGATCACTTATACTCAA
ATAGCTTGAAGGTCTGTACTGTACTCGTTAGCCGTAATTTGAAACTTTTGAAACGTATGC
TTCCCATGATGCATGTTAGGCACTAGACTTCTCCAGGGTTAAACTATTGTCCCAAAAATG
TGTTTTTTCCTTTTGAACGCTCCCAAAAATGTGTTTGTCTCTCACTTTTTGGCAGCAGTG
GACAAATTGTAGCTTGTCCTTCACAGGGAACAGAAGGTTGGTTAGAATTGTCTCAGGGGT
AGTTGGTAGCCTTCTCTCTTTGATTTTCCCTTAATTAGGAACATTTACTCTATCTAGCAG
ATTTTCCAG
>TeaL_96083
TCGTATCCTCTAATGCAGCAATCTATGAAACAGCATCATACAACATCAGAGAAAACGATT
TTCAGGGAAAATATTGCTTGAATTAGAAATAACTACATTTTACAGCTGCAAAAGCTCAGC
AGGTTAACATAGAATTTTCTTTCAAGTTCTGAGTTCATGTAACTGAATACTCCTCCAGAT
AAAACATTTGATTAGGTGAATTTCTTAGTCAAACGTCAAGAATGATTTCTATTTCACTTT
TTTCTTTTTTTTCTTTTTTTCTTTTGTTTGATTTGACCATTTTTGTTCAAGTTTATGAAG
ATAACCCAAAACATGCAGGGCCTCTCAAATAAGCAGAAAAGATCCTAGTTATTTTCCTGC
TAATTATGATGCTGCCAGCACGTAATGAAAATATACCAATTTTGTGGCAAATTACACCTT
TTTTTTGGGTACACAGAAGACATTTCTAAACTGCAGAAAGATCCTTTATCCCCTGAATAC
CTTCACTCTTTTTAAGT
>TeaL_96084
CCAAGCACGATTATGCATGTATATATGCTTATATATACAGATAAATATGTGAGTATAACA
ATACAGAAAATTGTTATTGATATACGGATTATGAAAATCCCACAAATACAAGATAATAAA
CGAAATGCTACTCTAGAAAGCAGCACCGACATTAAGGTGCAAATGATATAATCTAACCTA
AAACCTATTTTAAATTCACATTTGACAGAATCAACAAAGAAAAGCGAGATTTAGAACACT
TTATATAGCAAACAATTGCATCAAAACTCAAATTACGTTTATAACAGAGCATCGAAAAGC
TACAACACAATCACATGGAAATGAATCCGAACCAAGCAAAACTTACATCCCTATCTAGAG
AAAGTGATAAACAAACACCATTAAGCATGTATATATAAAGAGAAATATGTGAGTTTAACA
ATAAAGATTCGTTAGTGATATACCGATTATGAAAATCCTACAAATACGAGATGTGAAATC
AGCACCGGCATTACGCTATAATCTAACCTAGAAACTCATTGAAATTCACAT
>TeaL_96085
GTAATTTAGATTCTCTATCTGTCTCTCTTAGTTTCTTGGTTGGTTCTACATATCTAAATG
TGTACACTTGCACATTCCACACACACTGTTTAATCATTGGCATCCATATTGCCATGGTGT
AAATACAATATTATTGATGCATTTCACATATTAATTTTCATTTCACCATTTTGAAAGTTG
GATATATTAAGATGTAACTGGAATTGTTTCTTTAAAGTTGAGTGCTATGGTTTGAAAAAG
ATATCCATCTCTTGGCTGAAGTTGAATAGGGATTCTTAGAAGTCATGTTTATTGTTAATT
TACTGTTCTTTGAGATGAGAACTCTGATAGGTTAGCCTTATGTATCAATTATACATAAAG
ATGAGGAGATTTAGGAGAACGTGACCATAAAATTAAGGTGAGATGGATAAAATGGATGAT
TGCTTCAGGAGTTTTGTGTGATCATAGGATTCTTATTAAGTAGAAGGGAAAAAAAAAAAT
TCAAGGACACCTTTGAGACATTATATGTCGTATGGTACTAAATGTTAAGTGATTAAGATA
AAACGTGTTAAATAAATTAGAATATAAAAAATGAGAATGTTAAGATAGATAAACGGTAT
>TeaL_96086
CTCATAAAAGATCATGTTTTGCTGATATTGAGTGAAAATTTCTGACCAGGCCAGGAGTAT
GGTTTTAGTTCCAAATTCGAGGTGCTACTCCCAAACAAGACAAAGTGGTCAACAGCCCAT
CTTCATTGGCCAAAAATGAAAATGCTCTATCTAAAATATGAAGTCCACTCACCCACTTAT
AGTTTAGGGTTTCAAGATTCAAGCTGGAACATCATTTCTGCTTGAAATCTGAACCAAAAG
TTTGCAAATGTCCAAATGAAAGCCAAAACTTGAATTAGAGAAGAAAACACAATTGTCCTA
GCATGGAGCACGAGTAGCAGACCACATCTACATGTGGACTGCCAGATGGCCAAGCCCGAA
CAAAATGCTTCAAGATGCAAGCTCAGAACCTTTAATCCAAAATTTAAAATTAACAAATAA
ACCTAATGTTTGAGAATAGAAGTATAAAAAACTTATGAATCTTGTCATGCCATGATACTC
GTATTTGATCATGTTTTTATACATACCAAAAAACTAGATGAAGATGGGTGACAACATTAA
TTTTAACAATATTTCTT
>TeaL_96087
CGACTTGCCCACTGCTCGGATTTCTTGAGAGAGAATTGCCAATTACTGGGCAATATCAAC
ACAAATTTGATTTGTTCAGAATCTCAATAGCCCATTATGCAATTTAAAATGATTAATTAG
CACTATCTACAGAATTAATGAAGACATATCACCAAGAACCCAACCATTTGAAAATCAACA
TAATAGTTCCAAATATTTGAGAATCAACTTTACTTTCAAATGTGTACAAAGAAACAACTC
GGAAGTAATCAGCATTAGAACATATTTAAACATGTAAAGATGTAAGACAGGACTTGATGA
GATCCAAATAGGGTCAGCCAAAAAACCAGAGACACAAGGTAGAATTCCTTGCAATAAACA
AGTAGACAAAAAAAATACAGTAACACACAAAATGCTATGTTTTAATTCAGCACAATTTGC
AGGTTCTCCGTCATAATGAATCACCTCTCTTTCTAATTGAGCATAACCAAAGTAAAACTA
TGTGCTTGTCAATAACATTATTTATCTTGCAACCACTGTCCCACTGCTCGGATTTCTTGA
GAGAGAATTGCCAATTACGTGATAATTTGTCACAATGTGACCTTGTCCATCCCAGACTAC
TCCAGAACCATTTCCTTCGGGGACCTCAACCACACCCGTCACATTAAGTTGAGGACGCAA
TGTTACATCAAAGATGTTGACAAC
>TeaL_96088
GTGTGTGTATGCACCTCCTCCTCCTCCACCTCCACCTCCACCTCCACCTCCACGCCATTG
TTCTTCTTCTCCTCCTCCTTCCCTTCTCTGTACCAGCTCTGGCCCCACCACTTTCCTCAA
TAGGGACCCACCCAGATCGAAACTCATCCACCACCACCACCACCAACGGAAGTTCATCTT
CTAATTTGCCGTAACAGGTTGATGAAGATGAAGCTTATTGGAGAAGGAAGAAGGCCAGTG
AAGAGTTGGCATGGTCTCATAATTCTGCTCACGTAATATCACAGTTAACCCAATGTTTTA
CTAATGCTATGGTTGGACCACGATCATGGATAGGAGGGATCTTTAGCCGCTCAGGCAATA
GGCGTTATGGAAATGAAAAATTCATTGACTATCATTTGAGTCCTCTTCAGG
>TeaL_96089
TTTCAAAAAGGACATTCATTCATAAATACAAATTAAGATTTCATAAACTATATAATTGAA
CAATTTCAAAATACATTTAGAACATATCTTTATAGAGATATTACTCACAGTGGGTTTATA
TAGATGTTAAGCTCTAGGTGACCAGCCTACACAAAACACATAACTAAGATACAATGAAAT
ATACCACTCAACAGTGAATTGATCCAATCCTATTCCGATTCGATTCGATTCAATTCAATT
CCTTAAGTTGGTTTCTAGTTTAATGCTTCCTTAATGATGCGTAAACAATGCCCAAGAATG
CTTAAAAGATCATGAGAATGAAAATATGCGCTTGAAAGTATTTTTCAAAAGTTGCTGAAA
AAGGGTGTTTGTTCGAGCGCACATCTGGTCACTCGAGCAGTCTACATGGAATGCAAAAGT
TATGGATGCTCGAAATCTAGGCTCGACGGTCGCTCGAGCCAAGTGCAAAGAAAGCGGAGT
TCGCTTGAGCGGACTCTTGGTCGCTCGAGC
>TeaL_96090
ATTCTATAGGAATTAATATTTTCCTTTTTAATATTCTTGACTAGCAATAAATAATTTAGT
ATAAATGTCTTTGTAAGCCTTAGGGAAAATAAACTTTTGTCAATTAATAATACAATTTGG
AAGAGAGAGTATCTTTTTTATTTTGTTCTTGGTTTTCTCTGTATAAGTGTTCATTCCACA
CGCTTCCCTGCATCAATGATAATGCATGCTATTTATAGTTTGTGACATTTTGAACGTAGT
ATTTTTGTATTGTATGGATTGGAATGACAAGTTTTGTTTTGGTTTAGGCACCCCTCTTAG
CTATGACTAATGGAATGAAAATGCAAACTTCCATCAAACTGAAGCATGGCAATAATCTTC
TAATTTCCATGGTCTTTATTGAAAGTTCTTTTTGGGTTCCACAGATACATTGTGGACTAT
TTTTCTTGAACTCAAAATGCATATATGGCAATAACCCTCCAATATACACATCGTACAATC
ATTTGGACATTCC
>TeaL_96091
AAGTTTTTTTCAAATTGTGCAAAAAATAAAAAAATTCACGGTTCCGGTTACCTACAGCCT
TTACACCCCACAACCACAACCGCGTCACCGCCACCGTTACGGCGACCGCAACCGCTTTTC
AGAACCTTGATTGAGATAATTATGATGATCGTGTGTACAAAATCCTGTCAAATATGGCTT
TCCACAAAAGGTGAAAACACCTATTGATTTTTCATTAAATATATTTTTGCTACAAGAAAA
AGTTAAAAGGCTTTCCCCAAGTTTGACACTTGGTAGATGATGCCCTGACAGTGACAACAC
TGAGAAATCAAACTTGAGAAACCTAAATTACACAAAGAATATATGACAATTCTAAAAGCT
GCACAAAGCATCACAACTACACAGGATAGATTATTCTGTGCAATAGATACAACATCAACC
AAGAAAACCAGATTTACATGACTCTGCAGTTCCATGGGCAAATTTAGAATGCAATTTTAG
TTTGGCAATTTTTAACTTGAAGTCACTGCATGATATGACAAGAACAAATTTGAGCATGCT
TGAGATGGCTTAACATTTTTCACTACTACTTCATTTTCTTTCTTTCTCCTTCAATTTAAT
TATTTATTCTTTTGGCTCCATAGGTGACAGTAGGCTACACATCTATCAGGATGGAAACTC
ATGAAAATTCATTCATCAAGTTTTTCTCATTCAGAGAACCATAAATTATGCGCATTGAAA
CACACACACACAAAACAAAAACAAAAATAAAAAAAGAAGCAAAAAATTAAAGATTGCCTT
AAATTCACATAAACTTAGCAGGGACAAGACTTACATGGCTTGGAGGAATGTGCTTTC
>TeaL_96092
GATACAAAGTAGAAGACGGTTCCTACAATATTAAAAAAATTGTGGACGCCTCATAAGGTA
GAATATATATATAAATCTAAACAGCATCAAGATATCATATCTGTAATGCTACCTGTCATC
AATATTGCGCATCGTCCACTGAGGAGGTGCAACACTCTGGTTTCTAAGGTTATCAAATCC
CTAAAGAAAGTTCAGTCAAAAGCAAAGATTAGAGAAATAAGATGGGAGAAACACATGAAT
TACAATTTTCAAGAAAGAAACTGAAATATCAATTCACGGAAACTGCTCAAAACATATGTT
TAATACATGTCATCCTATGCCTGGGTGAGGTTCAAATCATCATAGAAAGGAAAGTTTTCC
TATGGTTACTTATGTGAAGAAACATTACCAGCATAAATGTACATCCACTGGGGTCATTAG
TTACAACCTCCACCTTTGAAAGATGCCTCAGCTTGTATAATTTTGCAGGCTAC
>TeaL_96093
CTCCCTTTTTCACCCACGGGGCTGCATGGTACAGGGCTGAGCAAGTTTGTGGGTTTTTTT
TTTTTCCTTTGTTATGATTGTTTGCTATACCCTTTTTCCCATGTTACTTATGAATCTGTG
ATTGTAACCTGCATTGTCGGCATGCCGATTGTTTTGGTTTGTGATATAGAACATAGTATT
ATAGTGCTATGGTTAATTTAGAGCACATAGTTGATTTATCCACAAAAAAAAAGTTTAGAG
CACATAGTTATTTATCAAAAAAAAAAATTTAGAGCACATAGTTGGAATGGATTGAGGCAT
TCCTAAGCATGATAGTCTGAGTGACAGTGACTGAATCTTAGGTATCCTATACACATTAAG
TAGTTGATTATGGCCTTCTTTCTTTAAATCTTTTCCTTACAAGCTCAATTTATTGGATTT
TAATTTGCTTCCTTTTTGTTTTATGTTTAATAAGCAAGAACTAATAACAGAGTTTGAAGA
TATTCTATGTACTGCCAATTTTAGTTTTCTGGAACACAAAGTTCAC
>TeaL_96094
CTCACCACACCCTAAAGTGTAGCTACAAGACCACTGGGCCAACCCAAGGTGATGGTACGC
ACTAGTAGGAAGATATTTATGCATTGCAACTATGTAAAAAACTATAATTCTTTTCTGTTC
TGTTTACTTCTTTGCTCTGCTGTAGATTTGTCAATTTCACTGTTTTATGTCTAAACTTTT
GGGAAAAGCGTGAGGTTCTACAGCTAAATACTAGGGGTGAACATCTATATTGAACTTACT
CTGGGTTTTATGTTGGACTTTCTTAACTTCAAAACTGTAAGTATTTCATTGAGGCTTATG
CAATTGATGGAAGCTCAACAGCATATCAACAGTGATTCCATGCCTGCCTAACTTGCTCAA
AATCAATGTTTACCTATGGAGCAGTGCTATTCTAGCCCAAAAGTTAGACTCATTTTTCAA
ATCTAGTGATGTAGCAGTTTATTAAAATATCTAAGGCAACTTTCTTTCATGTTTTTCCTA
ATCATCAGCCAATAATTTCTTTTACACATCACTGGGTCTTAAAAATGGGTCAAGAAAGTG
GACTTTTATATCATTTTCTTTACCTATAAAGGGGAGACGAATGTGATCCAGGACAAGTAC
GCTTTTTACAATCAATACGGTTCTTTTAAAAATTTGGCCTTTTCAACTTATTTCCCAAAC
TACATGTACTAAACATGCTTTTAATAACACGATCGGAGAGCAC
>TeaL_96095
GGTTCATGGCTTTTTTGTTCGGCCTCTTTCATTTCGGCTAGGTAGCTAGGTGCTGGCAAT
GCACACTCGTCTAAAGCCGATGCAAACGCCCAAATATCATTCCCAGCCGTTCGCCTACCG
CAAATAACACACGCTTCACGCTTATGCCTCAGTGGAGAGCTTGGCCTTGCCGTTGGTGAC
CTTGACACCGAGCTCCTTAGCGCGGGAGACGATGGAGATTCTGTTCTTGGCAGAGACGGC
GTGGGCAATCTCGGCGGCGTAGGTCTTGTTGTGCATAAGGAGGAGGTCGAGGTCGCGGGT
GTTGTTGACGAGGAAAGCCTTGTGGCCGGAGGGCATCATGTGGCGGGTCTTCTTGTTGCA
ACCGTAGCCAATCTTGGGCATAACAGCCTGGCCCTTGAAGCGTCTCCTCACGGCATTGTC
AATACCCTTGGGCTTCCTCCAGCTCTCGCCAACGCGGTCGAAGCGGTCACTCTGGTGACG
CTTGAACTGCGCAGTGCGCTTCTTGACGATCGGGACATGCTTCTTTGCGGCAACCATTGT
GTCGGTGTTTGGCGGTGTCGTCGGTGTCGTCGGTGGGTCGCTG
>TeaL_96096
TTTATACAATTTCTAAAATTGAGTTTTATCAGTTTGGAGATATACATATATATAATACTA
GCAGATAGCGTACGCAATGCATGTACAATTCAAATAAATAAAAAAAAAATAAAATATTTA
TTATATATTTTGTGTCACTCAAGTTGTAAGAGTTTTCTTCTTTAAATTGAAGGTCTAAGG
TCTGAGTCTCACTACTTCCATTTATTTAATTATTTTTTTGTTTTTAAATAGAAAAATGAG
GGACACGTAGTGGAAGGAGAAGCAAGCAAAGGCTTGGACATCAAGTCCAGCCTTCACTTA
ATAGTATAGATAATGAACACCTTTCAAATATTATATACCAAAACATATCTAGACAAGAAA
ATTTTAAAAAATTGTGAACCTTCCAAGCCGCTGAAGCAACCTGGTGACAAAAACTTCACA
AGAAACCCACTGCTGCACGCACAACTGGCCCTTCTGAATCATCAGCAATGGCCTAACATC
ATAACAGTAAACAAGTCATAGGATGCTTGCAGCATAGTCTCTTAAAATGCCCAAAATTCT
ACATAGAGATAGTTTAGTTGTATCGGATATAACAATGTGAAATAATCAATGTACATCATG
ATTTTGTACTTAATAATAAAATAATAATTTGAATAATGTTATATATAAATAGATTTCTTA
TTAAAATAAATTTATCACTTGACACGAAGGCAATATGACTCTCTTTAGTAAATTCTTTTG
GGTCTA
>TeaL_96097
GTACCCGTACCTGTTTTCATAGGTCTTCTTCAACTGTTTTCAGCCAATTCTACTTTTTTA
TGGATTTAGAAAGGTGAAACAATCACCACAAACCAAAGAAACACACATTTTTGCGAAAAA
AACAAGTCTCCTTCTCAATCAGAAAATACATGTCATGTTGTAAGAGAAGATAAATCAATT
GTGAAACAGCAAAAAACCTTGCAAACTCAAAATGATCAACAAATGCATGATAGAGCATCA
ATTACGTGATTGAAAACAGAAAGGGGGCAACAATAAAGAAACAAGAAGGTGGCCAGAGTT
GATCATTCAGCCCATAGGGAGTCAACCCATGGTTTAATAACCAGATATATGGAAATTTAT
TGAACTATAAGTTCCTTTATCAGTCACACTCAGGTCCTTCACAATGAAGAAGCACAATAA
ATCTGCAGACATATTATCGGATATACATTGCATCCAATGATACTTCATGATATATATTAC
ACATCAAAAGAGTCTTAAAAGTGATCATTAGAAGGGTAACGCCACCATCACAATGTCATT
TCCAGATATCAGTATCAGGAACAGAGTAAAAACCAATTGAGCATAATTGCAAAAACATGA
CCATACCTTAGCAGCAATACCAAACTTT
>TeaL_96098
CTCATCCATCTCCGCCACCACCACTAAAATCCGAGCACACTTCAATTCCTTCAAGCTCGG
CGCATTGCTCGCAAACGGGTTGATCATCGGATTATCCACCCCACCCGGAGCACCCGGGTA
CGCAAACATCCACGTCCGATGCAACAAACCCATTTCCCGATCCGCCTTCGATTCGGACCC
AATCGGGTCGGATCCCCAGAAATACGGGTGGGAAAGAAAAGCACCCAGAATTTCCACTCC
GCCATGCAGGGGTTCGACCCCGGCTCTCATCAGGATGTTGTGGGCAATGTTGGCTCCGGC
GCTATCGCCGCCGATGTAGATTCTGCTGAAATCGCCGTAATTGCTTAGCCATGGATCTGA
ATTGGGTTTGGGTTTGGATTTGGGTTTGATTGAGTGTGAGGCGACCCATTGGAGAGCGGA
CCAGGAATCTTCGTAGGCGATGGGAAGAGGGTTTTCGGGGGCGAGGCGGTATTCGATTGA
GACGGCGAGGATTGGTGAATGGGAGACGAGGGAGGTGATGTAGCGGTGGCAGAAGGAGGA
GAAAGC
>TeaL_96099
TATGTATATTCTTAATAATGTTACAGTAATCATATTTTTATACCACATTTGATGTGTCAT
TGTCACTATTACATTGATCTAGTGGGTTTTTATCACTTATATTTGTTTCTAATGCAATTG
TAACATCTCACTTGATAAATTACATGCTATATTTAATTTCGATCATTATAGCATTATTAT
TATTATTATTTTACGGACGGTGTCACCCTTCATCTATGAGTTACATAAGGTGATAATTTT
TAATTTGGTTTCATTACAATCTATTGACTTGAGATTCTTTGAAAAGTGTCCCAAATATCA
TGTATGTTTTGAGCTTCTAAACCTTCAACTACAAACTATCAATTAGGGGTGCCATTTTGT
AAAAACACATTTGCTTTTGATAAAAATAAATAATATTTTTGATATGCACATGTTCTAAAT
TTATTTCAAAAGCAATAATCAGAGGTTGTTGGAGAGGTG
>TeaL_96100
AAAACGATTCATGTAGCTACCCCCATTTGATCGGGACACAAGGCTTAGTTTGATTTGGTA
ACATCATTATTGTTATCCTCATTTTATCATTATCATTTTTAGGGTAGATTTCTCCACTTC
TAATTTTTTCTTTGGCTCAGTGATCAGGTGTCGATAGGTAAAGATTGTGTTTGATGGCTA
CTCAACATTACATTGTCTGTGTTTCTTGTTCTTATTTTCTTTTTGGCACTGTGTCTACTT
GGACAAGGTTAGAGCTGACAATAAGTTTTAGGCTGAAGCAGAATTCTGTTAAATGTGAAT
AGACCCACCCTTGCACATGGAATCTTCATCTCCCAAGTCTCACATATTTTCTTTTATTCA
GTCCCCATAGTGCATTCCCTACATAGTACATAGAATAATTAATCACTAATAAGGATTGCA
ATCAATATAAAAAAGAGAATTCCAG
>TeaL_96101
ATAGGATAAAAACATGATTTTTTGGGGGAATAACAAATCTTACGCCCATAAGTTGAAGGG
TAGTACAATTTTCACCCTATTTAGAGGCATGCATTTTTTTTATTTACTTATTTTTTAAAA
AGACAAATACTTTAAATGCTAGCCAATTATAAGATTGGTTAACATCTAGAAGTATGAAGG
TAGTTTTCAGGAGAGTTTAATTGTCTTATTTTTACTGATATATAGTTCAATTAGCAATTC
TATGGCTCAATATCGCTTTCAAGCTTCGAATTTCAACTACTAAAAGTGAAAAACGGAGTC
ATGGTCTGTTTAAAGAGAATCTAGATGGAGACTAGTACTACCATGTGGAATCCTTGACTT
GCCCTGTGGTAGCAACTATGATAGTACTCTGAATCACTGATTTTTTAAGTGGACCCATCT
CATTTATCAAGGGCTTTCTATTTTTACAATTAAGTTTTCTCAAATAGTTGATGAATTTAT
TTTTTTTTTAATTTGATTTGAACTCAAATTTAGCATTTTTTATTTTATTTTTTTGGACAA
ACTGAGCTCAAACACTCAAATCTCAACC
>TeaL_96102
GTTCGGAATAGGAATAAAAATTAATTCATCCAAACACACCCCAAGAAACAATAACATACA
CAAAACAGAGTGCACAAGAAATTAAGCAATAATATTGTACAAGAGGTAGAACAGCACGTT
ACAAAATAACCCACTCCAAAAATCCTCTTTGTGCCCTCTTCTCCTTAGGCACGGGTATTC
AGAATGACCCCAAAACAAAGGTACCAATGCGAATGTCCAGCAGGAGCCACAAAAGCAAGA
ACCCAGTTGTGGGTCATACACAGAAAATCGGCAAACATGACCCAAGGAAGACAATATTAA
TAGGAACATAACCAAAATAGTTTCTTACTAAAGTACAAAAATATACATATAAGCAAATTC
AAAACACAAGAGCACTACATCTTAGCCTTTGATTCTCTGATTTCTTCCAAGGAAATGGTC
TGTATGTCAAGCCAATAGTGAGGATATGAGGAAGTGGTAAAAAAAC
>TeaL_96103
CCCTAACCCATTTTTTTATTCTTCTCATCTGTCCTGTTTTTTACGTCATTCTTGTTTTGA
CTTTAAGATTGGAAAATAAGAATGTTGACACTGGAGTTGTTTTGATAAACATCAAGCGAC
TACTGGTACAACATCTGGCCTTTCACATATGTTGATTACTAATTATGTTATCTTTTTGTT
TTTTCTATTTATCCTTTAGTTTTTGTCTACTTTTCCCTTTTTATTTTTTTTTCATTTACT
TCCATGAATAATTTATAGGTCTCTATTTCATAGCAACATAGTGGTGAATCTGGTGATAGT
TTTGTGTCTGAATTCTCTTGTGGTGGTTGTTAGGATTATAAATTGCTCTTGGTTTTCAGT
CTTTTATGCTGACATTTCTTTCCCCGGTGAATAAATGTTGGAAAACAGGACCAAAGGAAT
TCACTGCCGTGTTTTACAGTCTTCAGAGCTGGAGGGAATCTTTAAGAGATTCGATAAGGA
AAGGAGTGAAAAAATTGATTCTGGAGAATTGCGAGAGGCACTGCTGAGCCTTGGATTTTC
GGTGTC
>TeaL_96104
ATCCAGACTTCTGTAGTTCTGTAAATCACCATAACAGGAAGCATCAGACAAATGAAAGTT
ATGTTCCCTGAAGACTTGAGTTTCCATGGGGCGATTGAATGGTCGTCCAGAATGTTGCCA
CTGGAAAATTAGGAGTCATGAAAGCAAGTAATGGTGACTAGTTTACAATTTGGAGAAAAT
TTTAGCTTGATTTGAGTGACGTATCTGTGAGAGGTTTTGAATTTGAGACTTTATCATAAA
ATTTGTATAGATGGCAAGGGGAGAGAATTCATTATCCAACGCCATGTCAATCCCTTAAAA
TGATTTGTGACAACTGCAACATTTTCTAATGGTTCCTTTTCAATAAACATGCCCATATAT
AATGACATGTTTACGTCTTCAATGCATTATCAGATGCAATAGCCACCAAAATTTCCATGC
GACATCTTAAATAAGTATCAATCCTTCACATGGATATGTGAGTATTCATTTCTCCAGTTA
GAACAACTCAATATACTGAAATTACATTCATCAATGAACCATAAAATGACAATTATACGC
AACAACTTAAAGAGCTACCACGTGATCAAAAAATAACATTTTCAAATATGCAAAGATGAC
ATCAATCATCATGAACCGGGCATAAATCTGAAATCAAATGCAAGCAAACTGCCAACAACT
CATTCACATAAATAAGATAACTGCAATAAGCAATGCTCAATTTTATCTGACATAGCAATA
GTCTATGCCATTAAGCCCAAACATAATTCTACATCTATTGCATCAAAATCCTGATACCTC
TTCTACCATCTAAGCCCCTTGAAGAGTTGAACTTAAAAGTGTCTGATACCAAAGGTCCCA
GAAGAAAAGAGCCTCGTCATTAAAACAAATAATGGCTGAAACAGCCAAAATAACATTCTA
ATAATGGATTTGCCAGCTTCTGAATGATATTAGATGTAATTTTGTTTTCAAGTAATACCC
AATAACAAACATTTAGCTTACTGGCTTAAGTTGAGCAATGCCAGTCAATGCAAAACTTGC
TCGCACATCTCCATGATGATTAAACTTGAAACCATCAATTTTAG
>TeaL_96105
CTGCAATAAAAAAATAAAAAAATAAAAAATGATAAACTAGAAACGTTACCAAATGCGGTT
TTTTCGTTTTTATATGGTCAGTGACAAAAGGAAGAAAAATGTGCTTCTTTAAGGGGGAAA
AACATGTCTTCATTGATTTTTTGGGGTATTTTCCTGTTAGTATTTTGTTTGTCGAATTAA
AGTAGCATTTAAGTATGATCAACAAAGACTCCTACTTATTTTTGGTTAGATCTTTGCACT
TTCTACTTCCACCATCTCTCCTAAGACTCATTGGTGTTAGGTTGGGCTTCAGCTTTGGCA
TTGGTTTTAGGCCTGTACAATCAACTTGTTTGTGTCATCTCCAAGCCTTTGAGCCACTTG
TTAAGACCTTTGCACCCTCTTCTTTCACTATCTCTTCTAACAACTAATTGGTGGTTGGGA
GGGCTTCAGTTTTGGTTTTAAGGTTCTGTATGGTTGGTCGATTGGTCAGTGTCCTATCCG
GGTCTTTGGAACCCTTATGTAGGTCTCTCCGCACAAGGGTTGGATCTCTTGGTCCCATAT
CCTTACATTGTTTTATGCTGTGTTTAGTTGGGGGATTTGAGAAGACTTGGAAAGGGAAAG
GAAAAAGCAGTTCCCTTTTCTTTTTCAAATTTCTTCCAAATCCCCTAACCAAACATAGTA
TTAGGGCGATTGTTGAATTAATTGATTTTGTTTCCATTTTATGGAACTAGCCAAATAGGT
TTGCTGCGAAATCTAAGCTAGAAAGATACTCTGCTTTTTGTACATGATTGAGTTCCTTTA
TGATTTTCTC
>TeaL_96106
AAATGGAAGCATATCCTCCAAGAACTATCTACTGTTTCTCAAGTCAAATGTTTGGAGTAA
TGACTAGCATGCATGTTCTCTGTTAAAATCCTTCTCGCTGAAAATTTGGAGTAGACTGAT
CTAATACATGGACAAGTTAAGCACTCAAATTATTCAGTGTTCAGACCAATGTCATATCAT
TTTCCCCAAACATCAGGGGACTATTCCCCAAACTATTGAAGGTTTTTAATAAAAAAAATT
TAAATAAATATCCTATTCAATTTTATATCACCTAGTGCTTCCCATTTCCCACAATATTTT
TAAAGCGAATAGTATGATGGGGACAAACATTTGAATATGCATATGACGAGATGCAAGAAA
AAAGAGGCAACAAATTTTAAAAACTATCTCGCTCTACAGGGCTAATGCATCTTTTCATAT
TTATCATTGTTAATAATAATAAACTGATAAATTCACTTGTTGTAAATATAAGTCACTCGA
GGAATGCTTCATTAAAGCAACATAAGAATTCACATATGACTGATACATCAAATCAACACA
TCTCCAGCTTCCTCCCTCTTTGATGAGGAAAAGCCTTCCATTAAAAATTGACATTTTGTA
AGAAATGAAAAATAAGCCTCAGCTCCATCTTTCCTAACTCTGCTCTTCATTCTAGTTTAG
GAAAGGCAGCCACAA
>TeaL_96107
CTCCTGTCGGAAACTATTTCAAGGTTTGTTTCTTATCCATTACATGACTCTTACAATTGA
GTGTAGGTTGCTTTTCAAATAGTGGTTATTTCATTACCCTTTTATATCAACTCTTGCATT
AACCTTCTTAGATGCTGAGGCTTCATACAGAAATATTTTCACCTCGAAAAGCCCCAAATT
GGACAACTTATACCTCAATGCATCCTCTTCCTTACCAGTGGAGCCAATCCCATAAAACAT
TTCTTTTTGGTGCTTATTTAACCACATCTGATCTTTTAGCCTTTTTAGGTATAGAGTTTA
CCTACATTTGGTACTTTTTGATATCTCTTTTCCTCTTCTGTTTTTTATTTCTTAGAAATT
TTTGGCATTTATCATACCTAGCAACCTTTCAATGTTTGTGTATCTATTATCTATTTCCAG
GAAGGTATTGCACCTATAAATT
>TeaL_96108
CAGTACCAACACCATTAAGGCACCTATATGTAAATTGATGTCACAAAGTTATTAGGTAAA
TTTGGCACAGCAACCACAAAGGAAACAGAGAGAAAAGGCAAAATCAAAAGTTTATGTCAA
AAACAAGTTTTTTAGTTCATTAGACAGTTGGGTGACGGAAAGGGTCAACCACTTGAGGGA
TAATCTTCAGAATTATGTTGATACTTCAGAGTTTTGAAGCAACACATAGGTATTATTTTG
TATGCACGATGCATCCTATGTACATGTGTGGGTGATATCTCCTTTGGCATCTTCTTTTTC
TCCAATTGCTTTACTTTAACAAGAAAATAAAATGAAAACATAGCAAATAAACATTCTATG
GAATAGTTATACAGTGATATAGCTCTTTGGTCCACATGGAGAAGACTCTATGCAAGATGG
ATGTTTTGGCAATAAAACAAACTGCAATAGAGATTTTAGAAAGTTACACAAATGCTCAAA
GTGGCACATGCACACCTTGTTAGACTTTCGCCATAAATAATCTTTTATGGAGTTACGGAC
ACCAAAGTAGATTAGAATGTCCAACAAGGATACAATGTATTCAACATAGCGTCCTGAACA
ACATGAGTTGCAGCATGGCCTATGGGTAATAGGGCGCAAAATATCCAACATGGCAAAGAA
AAAGTAATACTTGAGGGATATACCTGTTAGTGGTTATTGGGTAATTTG
>TeaL_96109
CTTGAAGATAATGAAGGCAAAGAGTTGCCAAGGCCCTGGAATACTTGCAATCTTAAAAGT
TTTTTTATCATTAAATTTTCTTGTTCTTTGTTATTAGCCGAAGTAATAAATAAAGTGTTA
GCTTGATTTTTCACACTTGTGACTGATAGTTGATGATGTTTCTAGAATACATGCATAATG
AGAACCCAAGTGGAACTTAAGTTCACATTAGGGGGCAGAGAGTTGGAAAATGGTTCCTGA
CAAGATAGAATATACAAGCTAAAATCAATCTAACACTTGTTGAAATTTGTGAAAAATTTA
CAAGTTGAAGTTAGACCGAGA
>TeaL_96110
CATATATATATATATATATGCAGATACATACATGCACTATCTTTGATCTCGCACATTTAC
ATACAAGTAATAGATGAATCACTATTACTCTCTCTGTCTCTGAAAAACTCAGAGCTCGGT
GAAAGTCGGCAATGGCGGGAAACGACTGGATAAATAGTTACCTGGAGGCGATTCTGGATG
TTGGGCCTGGACTCGACGATGCCAAATCGTCTTTGCTGCTTAGAGAGAGAGGGAGGTTCA
GTCCCACTCGCTACTTCGTCGAGCAGGTCATCACTGGCTTCGATGAGACCGATCTCTATC
GCTCTTGGGTTCGCGCTGCTGCGACGAGGAGCCCTCAGGAGAGGAATACTAGGCTCGAGA
ATATGTGCTGGCGGATTTGGAATTTGGCTCGCCAGAAGAAACAGCTTGAGGGAGAGGAAG
TTCAAAGGATGGCTAAACGTCGTCTTGAACGTGAAAGAGGCCGCAAAGAAGCTACTGCTG
ATATGTCAGAAGACTTGTC
>TeaL_96111
GGCACATTGATGACACTTATAGGACGCATTAAAAAAAGCAAAAAAAACCAAAATAAATAC
TAACAAAATAAAATAAGGAAAATAAGCTTTGCTACCTGACAACTGTTGGATCTAAAAAAA
ATTTAGATATTATTAACCGGGAAGGAAAAAGAGAGGAAACTAGAAATGTTAATTCTCACG
TCCAAGATAAGTTGTAGCTGGCTAAATTTTTATGGCAAATCTTTTGATTATATATGGCAA
ATTGTCGGGCTAATGGAATTTTTAGATGCCAATTAAAAAATTGAGAAATTTTGAATGATG
ATGAAATGAAAATGCCATAGATGCTTAGTTCTTGAAGTTTTATTTGATCGGTTTGTTTGT
TTTTATTTTGATTAGCAAAAATTATATTAAGAGGGTGAACAAAAAGAAAAGCCCTGTACA
TCAAGTGCTATAAACAACTCTTATAAACTGCACAAAAGAGGCAATTTTTATATATATTTT
AGCTTGTAACAAACAATCTTAAGATTAGTCTTCAGATGCAGATTTTGTGCTATTGCCACA
GTTTTCCTGTTTTGAATAGTGATTATCATCTTTACTACTGTCTTTGATAAAATTCATTGC
TATCGTCCAAAAATGATGAATAGAAACAATTATTTGACAATTTGAAGAACCAAATTATGT
GAAATTTTTGTGTTTGC
>TeaL_96112
TCACCCGATCTCCAAATTTTCTCTATGTTCGCCTATTTTAATACTTTTTGTTGTTGAATC
ATTTAAGAATCTCAAGATGCATAATTTTGAGAATAATCATATGACTGGGGAGTGCATTGG
GTCATGGTCTTGACTTAATCAACTCATTATTCTTTCTTAATTTCTTGATTATCGTTTACT
TAAATATTTTCATATCATTCAACCTCTTTGACGTATGCCCCTTGTAGAGCCAAATCCGGT
TTGCATTACATTCTGGCTCAGGGATTCCACTACACTTGTATCGCCTGATTGCTTAAATGC
CCCTCCATCAACAAGGAGTTACATCTGCTATAATTGTGGAGAGGCATTTCAGTGTTTTTT
GTTTGTTTATATTTTGTGAATTAAGCATTTTTCATTATTTTGAAAGTTCACCATCTTATA
CAAATTTATTTTGGTAGAATTAAGTACTTTCAAGGTTTTCTGGAAGCTCAAGAAGTATTC
TGACTCAAGACTATTGCAACCTTTGGATACGTAGTTGTGTACCTACTTTTAGAGCCTTAT
AACAATTTTG
>TeaL_96113
AAATACCTGAGAAGCCTTCTTCAAGGGCATTGAAGCGTGCACTTTTAGTAGCGTTACGCT
GTGTAGACCCAAATGCTCAGAAGAGGCCAAAGATGGGTCATGTGATACACATGCTTGAAG
CTGATGATTTTCCCTTCAGAGATGTAAGCTGGTGAGCTGGAAGAGAACATGGACGCCCAC
ATCGTGACAGTATAAAGGAGTGGTTAACTTGACTTATGTTCCATTAAATGCGTAAATTGT
GTTCTCATTGAATGTGCTATAGTGACATGTTCTCTACTCTCTTCATTTATTTGTTTTGGT
TCAAGACAATAACCTTACACTAGCATATTATATTAGCTTTCCAACAAACCTTGTGCTTTA
CAACTAAACAAGCTCATTTTCACATGACTTCTAATACATAGGGATTTAATAGTCTTTAAT
TCCACGTGTTGTCTGTAGTTCCTTGGGTTTCAACATATCCCTTGCAAGACCTGAGAAAGA
GAGAGTTTGATGG
>TeaL_96114
AACCATATAAGCATGAATGGTGTAAAATTATTCTAGTAGTCAAAATGTTTATCAACTGTT
CATAGCAGAAACAGAAATCAATAGATATACACCATAAGGCCTCAGATTCTGTTGCACTTC
AAAAATGCAGCACATAATTTTAGGACTTTTAGGACAACTTTTTAGGGCTGAAAGAACTAT
ATTGTGCTCCCATTCAACAGCACTGGTTGGTCGGGTTATGTCCCACTTAGACACTACTGG
TTTTCATAGAACTAAAAAACAGAAACCCCAAATCCATTTTCACTGATATTAAGCTTGAAA
GCCATATGTATTTGCAACATTTCTACATACCCTCTCCTACCACGAGTATATGGATGCATA
TCTCTATAAATTCAAAAACTTTCAGCACACAACTCATAATAAGACTTCTCAAGTGAGGAT
GAGAACTTCAACACA
>TeaL_96115
CTGGATGACGCTCTCAAACTCAAACTCTACCGATGATCTCTTGAGCTTATTGTGGGTAGT
CATGTGGCCCTCTTCGGAGAACAAGGATGATGGTGGTGAGGGTAGGTGAGCACAGCAGTC
TTCCTCCTCAAAAGCAAATGACGGAACATCAAGATCCTCCTCTTCGCACATGCGTTGTCT
CTTCTCGGAATGATAGACGGGAACGTCCTCGAAGTTGACAAAGCTGAAGTCGTCCTCTGA
ATCAAAATCGGTGCAGAAAGAAGACTCGAAAGATGGGCTCTCGGAGAATGGGTCGGCGAG
TTCGCTATCTGGTGTTGCTGGAAGGGCTGAACTTCCGAGGGTGAATTTGTGCTCCTCGTC
CTCGGTAGACAAAGTTGGTAGAGGAGGGAATTGCTGAACAGTGCTGATAGTGATCTGAGG
CTCGAAAGAGGCACCAGATGTTAAGTCACGAAGGTTGACGAATTCGGCGACTGGGTAAAC
AGATGATGATTGAGATGCAGGTGAAGCGGGTGATAGAGCGGGTGAAGTGCAGCCGGAGAG
AAGCTTGGCATCGCCAGGATGCGGGAAAATGTGCACTTGATGTGTTTCACTCCAGTCATC
CATGAAAGGAAGTCCGTGAACCTGCACGTCATCCTTGGTGGTTTCAATTGGTAGGTGGAA
GTAACCATGACCATGAGCTGGAGTTTGATGTACAGCACTGGCTGGTGGGCTGCTCACAGT
ACTAGGGCAGACAGACAAGCTAGGTGTTGGTGGTGATGGTGAATTCAAGAAACGTCCATG
ATCCAGCTGGCCGTTCTGATCCACCACAAGCTTGTGCATTGGCATAGACAAGGTCAATGG
CGAGCCACCAGGTGTCATCACTCGGAGAGCACTGAAATGACCCGGAACGTAATG
>TeaL_96116
CTGAAATTGAGAACCTATGTCAGTTTGGAAGAACGAACTTTTGCTTATGAATTGTGAACG
AATGCCTAAATGATAATTGATTTTAGACTCGTACCTGTTTTCATGTTTCCACGCTTGTAA
TACTATTAGAATTGATGGGATTGAACCGTGGTTAATGAACACTTAGAGACCTACTGGTTG
ATATGAACTATCCTGACTGACCTGTTGAACTATGCTCAAACTGTTAAATAGGGAGACACA
CTATTATTGACTGGATATGGAACATGTTTGGATATACATATGCCTATACCTTTGCGTGGG
ATGTTAATTAATTGAACTCGACACACT
>TeaL_96117
ATAATAATGAGAAGTAGAAATGGTTGTTATGAATTTAACGGAATGTTGCTATAATCTACA
AACCAAAGAGATGAAGTTGGATAGAGATTGAGATGAAGCTTTATGCCCGCAGTGACATAG
AGAACCCGATAATTTATGGTTAGAGGAGCCGACAAATATAAGTTCAATATAAAAATGGAA
CTTGTGGTTAAACAACATTGAAATTAATGCTGGCTAGATTCTAGAGATCAATGAGCCTCA
TTATACCTATAAAACAAAAAATAAACATAAATCCTATGATGCCAGCACAAAAGAATTACA
TTTGAAACTTGTCATATCCAACCAAAACAACAGTTCAAAAACAAAGGAATCTATAAGTAT
TTATTATTGGTTAGCCATGGAAATTTGTAGGCAAAGTTCACTAGTAAAATATGGACATAC
CTCGGTTTTCAAATCTAT
>TeaL_96118
GGAACATGAAAGACACAACACGTCAATTGTTAATAGAACATACGCACATGTGCACACAGA
AACACTTAACCTAAGTTATAAACCCAAAAAAAAGCCATGTAATTGTCTTTTTAAAAATCC
TAGTCCTAGTTGGTGAAGGAAGTCTATGTATTGTGTGACACAATTCTAACCATAGGGCCA
TGTTTGACAAGTCGTATGGAGGCTTCCAATCCCCTGCAACCAGGATTAAAAAACATGTGG
GGCCCAATGGGACACATATTTTGTGATGTCTGCAAAAGCCTTGGAATTTACAGTCTCATG
GGACTACCAATCCGGCCAAATGGTGGGACTAACAATACCCCCATGGTATAGTTAATCACA
TGGCCATAGGATTCATAGGATTAGCCTCATCACTCCAT
>TeaL_96119
ACTTCTCTTTCACCACTTACCCTTTTTAATGACTAAACAAATTGTGATGCTTCACTGCTA
AGTGATGTGCAAAATATCATATATATGTATATACACTGTGGGTCTAAGGGGTTTGGTGCA
TACCCCTGTGGTTTGCTCCTCAAGCTTCAGTTCTGTAGTCACACTAATCCACTTACATTA
TTGAGCACTGATTTCGTCTTTGGAATGGAAGGCTGTGATTTGATATTTTTGTTGAGCTGA
CACTTCAAGAATTTCATTTTTTCTAAAGTTAATACAAGAAAAGATCGTGGTTTTGTCACT
CAAATTTTATCCTTTTTTCTCTGCAAGCAACCCTTCAGCCAATTGGAAGCTTGGATATGT
TAATTTCACACTGATCTAGAAATTCAAGTTCTTTATATTGTGCCAAGATTGCATAGAGAA
TCAAGTTCATTATAATGTATAAAATTCTGCATCTTACATCTCTGATCGATTTTATCCCTT
GTATGGGTTGTACTAGTTTTCATTTCTATAGTGATTAGTATATGCAATATTGTTTAATTA
CTGGTCTAATGCAATCCATGTGCAAAAGGAAAATAATCTGATACTGAGAATCAGAAGCTA
GGTCAATCTGTTAGTTGTGCTTAAACATCTACATACCAATCTGCAGGATAAATAGAGTAG
AAAGCTGCAAAACAGACT
>TeaL_96120
ATGGGTTCCGTTTTGATAATGTTAATTGTTTAATGTGTAAAACTCGTTGAATACTATATA
TCTGTAAAAAAATTACATTAATCAGATTTCGATAGCTATTTTATCGAATTAGATTTTTGT
CAACTGTTTATTTTTTTACTATTCATTTTTTTTTATATAAAATTAGTTTAATTACGTAAC
TATTAATATTCAATCAACATGATATTTTACAATTATATAATACCTAATAAATTTTAAATA
TTAAACGATTTAAAATATCAAAAACACAACCCTTTTAACGTGGAGGGAAGCCGGCCCCAA
CCTTTAAAATCACGTGATCGTGTAACTTTTGATCATCATTGCATTACAGATGAAGGGCCC
ATAACCCAACAATTACTTTAATGTACGTGGTTGACTTTAAATTGGACTTTTAATGGATTG
TGGTTGATCTGATCTGCTAAGATGGGCATGCAACTGGCCATACACTGTACCAAACCCGTA
AGCCCACCCTATACCCTACGAAAAATTAATGCTCGAAGCTTACAAGTACAACTACCCCAT
TGTGTTATTTAAGTGTTGCATTTGCTTTTGATCCCTACCTAAAATATTAAAATAATTATA
GATACTCACTGTTATGTATTTCGAGTTTATCTCGAATAAAATAGTGTAATTATGATAAAA
TTTATGTGACATAAGATTTATATGTAAAATAAATCTGAATCATAAAATAAT
>TeaL_96121
TGCACGGTGCACCTATGACAGGCTTTAAAACAAAAAAAAAAATCAAAGATATTCAGTTTT
CAAACTGGCATACCAGATAAAAGACCAAAAATCAACATACTGTTGTGTTGTGTGATTTAA
TACATGAATCGATGAATGAAGCCCACAATCCAAAATCATTTCCACTAGGACTGAAATACA
GTGCCTTAGGTAGACCTCACCCTTGAAAACCGGTTTGCAAGGGANNNNNNNNNNNNNNNA
AAATCAAGCCATTCAATGGTAGCCTGTTGTGCAAAATCATGATTTCAATCACACAATAAA
GTAGTAAACAAAAGAACAAGCACAAACAAAAAACAAAAAACACAGGACATACGCGGTTCG
ACGGGGTGCCTACAAAAAAAGCACCTTGAGTTACAGGACTCTTTAGTGTACACTGTACAC
TAAATACAAAACACCTCATAACATAGCCCTTTCCATTCTGAAGGATTCACTTGCCTATCA
GAATTCATTGGCCCTGCTTGGTAGCGTTTTTTTTAAAATTAAAATCTAATAATAAAAAAG
TAGAAGCTAAAAGTAGCTATTCCCCACTTATAAATAATTAGTTTTTTTCAATTTATTTGA
GTTATTTCTGCCTAATAAATTATAAGTAGAATAGTTGCATCAAATAATCCGATACAGACT
CCCAAATTAAAATAAATCATAATCACCTCTTAGAATCTATACCAAACGCTCCAGTATCTC
AATGGGTTATCTTTTATCCAGCCTACAGGTCACCCCTAAGTGACTTGAACCACAATTGTA
CCCATCCTGTCCTGTACTCGATATATGTTGGCT
>TeaL_96122
AACTCATAAAAAATTTTAAAAAATTCGGAAAATATTTTTTATTGAATATATAAAAATTAA
CATGTGTCAATTGCAAACAAAACAAAATAAAAATTTGCACTGTTCCGGTCAACCGGCCGG
TCAACCGGCGGGACGACCGGTTAGTCCAAATTTTCCCGCCTTCGACCGCGTTTTCAAAAG
TGAGTGGAATTAATTTTTGAAAATCATAAACAAACACCATGTTGAAATCAAGCTCTGAAA
CTAACGTTCCAAAGCTCCACCAAACACAGCCTTAGTACACACCATTTGTGGTGTTCGGAT
ATGAATTTCTGAACAAAAGTCAAATGTTCAGACATAAATTTATGAACATAAAGCAGTTGT
TCAGATATAAACCGTTGAATGGA
>TeaL_96123
CCAAAAGAAATAGAAAAGAAAAGATCCAATTATGTTTACATCAATGTTTGGTTCTTATCA
TATGTCTATATCAGTTGATGTCCAACAAGTGGGCTTGTGTTTCTGTTAGCCCACTGGCAT
CTTGGTCCCTCGCCTGAGCTTGGCCCAATTTGTTCTCAAGGAAATATAACTACGTCCGGG
CTTAGCTTTTTGTGTGGGTTGAGATTTTGATGGGTTTTAGTGACTCTTCGTAAAAATGAC
GGATATGTACCACTTGACAACTGCTTGCATGCGGCGTAGTTCACTTTCCTTGAATAAAGA
AATACAATAATAAAAAAAAAACTTTTGTAGGTCTTTTATTTTGTTTTTTTCTTGCGCAGT
AAATTTATTACTGATTTTCACCTCATTGCCAATGACTTCTGATTGGATCCCATTATATTT
TCAGGAAGCTAGCAAGCGTAGTAACAATTGGTTGCCACCTCCATGGGCAATTGTTGCCTT
GGT
>TeaL_96124
CCTTCAGAGTCTTGTTCAACAAGCTAAACAAGGACAAAACTGAAGTAAGAAACTTTGTTA
AGCATTAAATAAGTTAAGTTCTACCTATATTTTGCATAGGCTTTTTGGACATTAGCAAAG
CAGTACTATATGACTTTGCTTTTTCTACATGGCAACAACATGACACAAGAATCCTTGTTT
TCTGACTCCAAAATGGTAAAGTTGTCCAGACTACAATTTTGCCGAACATACTAACATTCC
ACGATGTCATCTATGAAGAATATGATACGTCCAAGTTCGATTCATGAATATTACCAGAAA
TAATAAAAAAGGCTTACCAAACAAAGAAAAAAAAAAAAAGAATTTCATATATAATCAAAT
AATCAAATTTAAAAAGAAACTCACCACCAATTTGTCTCCCTGTTCTAC
>TeaL_96125
ATCCTTCTTCTCCACTTGACTCTATTTAAGGTTATTTCGTTAGTCAAATTAAGGATATTT
ATATTTCTATTTACTATACTAGTTCACGTCAATCTAGGTCTATCCCATCCCTAACACTCT
CATCTACCATCACTGTATTGCATCTCTTTACTACTACCTCTGTTGGTCTCCATTGTATAT
AACCAAATCATCTCAATCTGTTCTTTCTCAACTTATATTATATCGGTACTACTCCTACCC
ATTCTCGAATATACTCATTCCTAACTTTGTTTTTTATAGTCTTGCCACACGTTCACCTTT
ACATCCTCATCTCAACA
>TeaL_96126
CCATCACCACGGCCACCGTCAATATCATCGTTGCTATCACTACTGCCACCTCCTCACCAC
CATGCCACCACCTCCACATCCATTTTCATTTCACCACAACCACTAAAGATGAAAAAATAT
TTTCTCCAAAAAAATAAATAAATTTAAAATTCCTTAAAAAATATTTTCCGCCTAAAAATG
AACATTGTCCAGCATTGTTTTGCCTGTCCCAAACAACACGGGTCGACGGGATTGACTGCG
TTGACAAATTAACAAAGTACAGGATGGGCCAAGATTATATAAATAAAGTGAGATTAATCC
ATCTATTTAATGAGACTTGCAAAGAAAAATAGATTAACTTCTCTTCATTTAAATTTAATT
GTATCGAGCAGTTCGAGCATTA
>TeaL_96127
TATGTTACATGAACTTGGATATGACTATTGATTGTGGGTACGTGTCCAAATGTCAAACCT
TCATAAACCTAAATTTTAAGATATTGGGATATGTATCAAAAAATTAGATATGGGTATGAG
GAGGCACCATGAACACTTATATGTATTGCATAATGTCTAATATTCTTAGATAAAATTAAA
ATTAGGTCAAAATATACTTGAAATTAAATAGAATTTTGAAAATTTTTGGAATTTCTATCT
TTCATCCATATGAGAGGCTATAAATGTCTTTTGATTAGCAAATGTGAGTTTCTTGTTCTT
CGAACACTATAAAATTTAGGAGATTCAATTGGTTACGAG
>TeaL_96128
CGCCTAAATTTCACGTAACTTTTCCGTCTTTCTATTCTAATCTGTTCCTAAATTTCCCAA
GCAAACGCAGCTTAACCCAACAACACAGGGTAGAGAATTCATGCACAGCCCCTCCTGAGA
CACAGAACTTCCTCCGCGATCCAAACCAACCCCGTCTCGGAGAGCTTCAGAGCCCTCTTC
TCCCTTCGCAATCCCCCAGTCCCTGACTCCCCTCCCACCAACACTGTGATTACCGGTAAG
CTCTCTCTCTCTCTCTCTCTCTCTCTCTTGTTTTGCATTGCAAATCATCTGGTTGTTGTA
TATATTGTTTAATTACGTTTTTAGTCTTAAAGTATGAGTTTTGTTACATTCTGTGTTTAA
ATTGTGTCAATTTGGTTCTAATGTTTAAACTCTGTCAATTCGAAAGTAT
>TeaL_96129
TTGTGGTTATGATTAAACCATGTTTGCCATTGTAAGGGAAATAATAGTTCATTCTCGGAC
TTTTTAATCTATGGAGTATTGGAAGGTCATCCATTTATGTCGTTTTGTGAAAAACTCTTA
AAATAGTAGTCTCTCCAACACAAAGAAACACACGTGCCTTTCTCGTCGTCTACTAAAATG
CGATCTCATAACACTTGAATCTCCACTTTCTTTTGATTTCTCCTTGTCTCCCCTCCTTTA
TTCACCTCTCATTCGGTTACTACAATCAACTTATCCCATTCTCATTGACCCCCTCAACAC
CATTTTCTCTCAACGTGTAACCCTACATCATAGACTACTGTCACTTGCCGGTCATCACGG
ATCGCCCCCGTGGCCTTTCCTTCCTTTCATGCATTCTATAATATACCACCACCACTCATG
ACTCACCCTATTCCCCTCCACCTTCCTTATCCTCCAAGCACTCTGCCATAGACCACTACC
ACCACTTGCAGACAACAGCCTTTGCATACGCTTTCCCTTACCTCCCTCCCCTGCTGACCA
TTGCCGCCTACCACTCCTCTGGACCCAGTCACTTACGACCATAGGCCATAACACCCCATC
TCTTACGACCCAACTCCTTCCTTAGATTATGATTTGCGGCCCATCCACTCCAACTATGCA
TACTTAATTTTTCAATTTCATTTGATTTGAAATTGTTTTTTGAGATTATGTGGATCTGTG
GATAGGTTTTGGATTTGGGTTTGGATTTAGAGACCGAAGAGAGGCAAACTTACTTTGTGA
AGTTTCAAAGTTGCCTCTCAATTGTGATTGGCAATTGAATTAAAGTGAAAAAAAGGCCAA
TAGTTTGGAGATTAAAGAAAATAAATATTTGATTTAAGGATCAAAGTATGAAATGATTAC
ATGAAAGAATAGGAGTGTAATTTAAAAATAAAA
>TeaL_96130
AATTATCATTCCATCAAAATATCCATTCCCATGTTTGATTGACTAAAAAATATATTGCAA
ATGGAATCATCATTCATCATTGTAATGGAATAATCATTCCATAGGGGAGCCTAAAGAATG
ATCATTCCATTCCATTCCATCTCATTCCATTGAACCAAATAGAGTGTAAATATTAAAAAC
ATAATGATAAGAAGAAAATGAGACAGGATGAAATTCACCCTTTGGCCACCAAGTCTTTTC
TAAGGGGAGATCTTGTCTTAGGTTCCACTCTTAGGAGTGGAATGAGAGGCAAGATTTAAG
TGCTTGCAAGGAGAGTGTGTG
>TeaL_96131
AGAGATTACTAAAACAAGTTATGTTTGTTGATGCTTCAGCACTTTTTCCTCATCATAAGA
GGCAGTTATTGAAGAAAAAGGGGAGGAAGACCAAGGCACCATAAGCCACCAAAAAGATAA
GACCAGGGGGGAAAAAAAAAGGAAACCAAAAAAACCCAGTAAACATTATACCAACTGAAG
AAATTCCCTCCAGAACATGGTGTAAAAACACCTTATATATCTACCTATACAAGAACAAGC
TACAACATTATTATTCTACCCCAAAAAAAAGATTCATCAGCAGTACCACCTCAAACAAAT
AAGAAAAAGGGCAAATCTGAAATTTCATATGAAACATAAGGATTGAAGTTTCGAAATCAT
TTTGATTCTGT
>TeaL_96132
CCCGAACCTGACTGTTGAATTGAAAATCATCAATGAATAGTTTCGACATGCGAAGCAGTT
GGTTTATTCTTCAACCCAGCTACATTCGGTTCAGTGGTGGGTAGACCTCCAATCTGATCG
GCAGCTGTTGGTTTTGTCATCAACCCAAGTACATTCGGTTCAGCAGTGGGTAGACCTCCA
ACCTAACCCAAACTGACCGCCCACAAAAGATAATAGTAGCATTTTTTTTTATTTTGTCTT
TTTGGTCCAGAAAAAAAGGAGGAATAGGTGAAGGCAAGTTGCATTTGCAGTGATAAAACT
CAAATTTAGATTTCACGCTTAGTAAGAGAGCATCTTAATCACTTGATCAATTTCTTGGTC
TTAGATAAGAGTTAACATTCTCTAATTGCTACTTTTATGTTTACTAATAAGATTGCCCGT
TCCATATTTC
>TeaL_96133
CTTGTGTCAAAAAAAATTTATTGCCAAGATTGACTAATGAAAATAAGTTAATAACCAAAC
AAGTCTTGTGTCCCAACCAAGTGGGACATGGATCGTTTTTGTCTACTATTCTACAATCCG
ATGCTCTTAGGAACAGTTCCCAACTTTTTCAATGTTTTCCCAGTACAATTAAGTGCAGTG
AGTAGTTGTATATAGGGGAAAATATCACAAGTTTCTAATTCCACTATCACTATGATTTGT
ATCTAAACTTTAAAGATACCGTAGTTGACTTTGTTTCCTGCTCAAAGTTGCTAGACAGTA
TGCTCATGCATTTGGCTTTTGGACCCACCCTTTTGCATTTACTCACTTTTAACCCCACTC
GGACAATCACACCGCTGATTGAGCATTTGTGGTGATATCAAGGCTCCTTCAAGTAGGATC
CTGGTGTTTAACAGATGGAAACTTCTGTGGACTTTGTATTGAGCAAAACTCCATTTTGCA
AAGTCATTTAATAGCATTTTTAGATGTTTTCGCTGTAAATATGCTAATCTTTTGCAGCCT
ATATGCTTTCTAAGTTTTATGCATTCTCAGTCACCTTACAAGTCAAATTATGTTTGGCAC
TCCCTTAAGAAGACTGGTGGGGAACTGCTCATATTATGGACTATTATTCCTTTACATTTT
TAGCGTAGAATTCAGTTCCGACAAAATTTGAACATGTCCTTCGGAGGATATGGAGAATGC
TTGATAGCCATCAGCACTATGGTTCTACCTTGTTCTGTATATAAGAGAAGCATACCTGAT
GGAAACTACTGACAAAGACTGGATGAGCCGCTGGTTTGAAGGGCACATGTTTATTGGCAT
GATAACTTGGCTCTTAAAAATGTGTTTTGCATGATGTTTCAAGAATGGTTTAATGTTCAA
TGACTACCTTTATGTCAGGAAAATCTGAGATCATGTTGTCTGCCCATGTTGAACCGTATT
GTGCGTATTGATTCTAAATATTGTGGGGCTTTATTTTTGTCTCTTCCTTGAAGTGTAAAT
TAAAGGTCAACCAAGATTTCGGGTTAAAATTTTATTTTGTTAAATCAGGAATTGTTGGAC
CAATTATTGAAATAGTCTATTCAATTTCAGCAAACACGGGGACAGATATGAAACGGGTGT
TTGCTAGTTAAGTTACAAATTAAAACATGATGTAAAGGTAGTTGAAAATGGTGTAAGTTG
TAACCATCAATCTTTTTGTGATTCTGATTCCTCTACATCCATGTTCAATGTATCTAACCT
GATCTGATGCAGTAGATGTGGTTTTGCCAATATTGGGAGGTATGTTGTGCAAGAACTTAA
AAGCATTATAATTTTGATGTCGC
>TeaL_96134
CCCCCACCTTCAAACTCTCCACAAAAAACTTGTTTCGTACACTTTATTCTTTCTATATTG
TATTTTTCTAAGTCATGCCAAAAATACTTACAAATTATGCATGATCATATAATTGTGTAA
ATCAAATGATCATGCATCTTTTACTATTGGATAATACATAACCATCTGATCGCACCAACC
AGAACCATGTTTTGGGTTGTGTTTGGTGAGTATATATAAGTATACTATATTGGAAAAGTA
AAATTGTATACATACACTTTGCTCTACCCTTTGTAACTAAGGACGATGCAATGCTTTGTT
GCAACCTCATCTTTCTTCTTCTTCTTCTTCTTTTTCTTCTTTTTTTTTTTTTTTTTTTTA
AAAAATAATTAAAAAATAAAATAAAATTTTTTAATGATGGTGTTGGAGTTGGTTTT
>TeaL_96135
AGGGAACCCACATTTTGTCGTCCAAAGATCTCTGTGAAGGTATCTGGGTACAAACTCTGG
AATAATTGCCCCTCTTTTTGAAAGATAAAATGACTAAGTTCCGGGTCTGTCGATATAATA
ACTGGCCGTCCCACCAAACTTGTTCGGAATATTGGACCATATCTAAAAAAGTAACAATAG
AACATGTTATAACAAGATAAACATTGAGGATGATGATGATGTTGGTGATGTTGTATTACC
TTTCCATCCGCTTTTTGATGAAAGGAGGAATGTCGGATGAACGGTTGGGGGTGAAGAACT
GAAGAGTCTCGCCGAGGAATGGCAAACCCATTGAACCTGGCGGGAGTTCTCCATTGCATC
TAGGATTCCTCCACCTGTAAACCCAGCGGGTGATGCTTATGATAACCAAAGCTACAATGC
ACAAAGCAACTGGCCCCATATTTACTTTTAATGAATAGAAGGAAAGCAAGAGAAGATCTT
GAGTTGAGGGAAGAATTAAGAGAAGAGAATGAAGAGAAGAAAGTGCTGGCATGTATCTGA
GAGTTCATGAGGGGACACTTAAATAGGCAAGCTAGAATTCATAAGATGGATAGAATAATA
GAATTAAGTTGGCTGTCTTAGTTATTGTGAAGTTGGTTGCTCAAAAAGCTGTACAAGTAG
TTGGAGATAAGAATACAATAATATAGGTAGAATAATTTTGTCTAGAGACCACCCATAATC
TTTTGTCAACGCCATTTATAAAAATCTGTGTAAAAAGCCT
>TeaL_96136
ATAAGCTTTCTCAAAATCAAGTTTCAGCAACAACCCCTTCTTCTTGGCTCTCTTCTACCC
ATTCACAATTTCATTTGCAATCAAAATCCCATCCAAGATATTCCTTCCACCCAAAAAAGC
TGATTGGGTTTCACTAATTACTTCTGGCATAACTGGTTTGAGTTTACTTGCTAGAACCTT
AGACAAAATCTTGTACGTTGACCCAATCAAGCTGATTAGCCTATATTTACTGAGATTGAC
TATATTGACCTTCTTAGGGATTAAAGCGATGAAAGAGCTATTCATTCCAAAAGCCAATCT
ACCCAAACTGTGGAACTCTTTCATGCACAGCATCACATCTTCTTTAAACACCTTCTAATT
CTTTTGAAAACACATTAAGTTAAAGCCATCTGGACCTGGCGCTTTGTTCCCATTAAATTC
TTTTACTGCAGCCCATATCTCTTCCTCCGAGAATTCTGCTTCCAACTACAGGAAACCAGC
ACTACAACTGACACTCTTGAAGTCACCAATTAAAACAGGTCTGATCCTCCATGCTTCTGA
AAAGTGCCTGTTAAAGTTTGCCCATACCACATCCTTCACTTGCTTTGGATCCTCAACCAC
CATCTCTTCAACCAGAATAGAATTCAGTTCATTCCTATTCTGTCTACTGCTAGCTATCAC
ATGAAAGAATCTAGTGTTTCTGTCATCTTTTAAGTTCCACTCTAATCTTGACTTTTGCAA
CCATGACCATTCCAACATTCTAGTGAGCCTCTACATTTCACTTCTTGTCTCTTTTTTTAG
CTTCAACTTTGCTTCCACCAAGGGTCTGTCTTCAGCCAATAAATCCAATGAATGCAACTG
ACTCTCAGCTTCTTTAATTTTCTCCAAGACATTACTGAACACCCCTTTGCTCCATTGCTT
TAATGCTAACTTCAATACATGTAATTTCCTTTGCAATATTACACCTGCTCTGCCATTTAT
TTGTGTCTCTTACCAAACTCTATCCAAAAAGGATGCAAAACTGGGGTGCAGCAACCAAGC
ATTTGTGAACTTAAAGGGTTTGGGTCCCCAGTCCCTTACATCCTCCATTAAAAGTAGAGG
ACAATGATCAAAAATGTGTCTAGGTAATCCCCACAGTTTAAGCTTGAATCTTTCAATCCA
CTCAGGGCTCAAAAGAAATCTATCAATTTTACTCCATTTATTGACATCAACTGCATTACA
CCAGGTGAATTTCCTACCCAACATTTGTAACTCAGTCAACTCACA
>TeaL_96137
GTAGCTTTCTTTGTTTGGATGGCGGCTTGAAGGCATATTTTGACAATTGATAATTTAATA
TGTTGTGGGCATATCTTGGTGAATTGGTGCTGTTTGTGATGTGATGATGATGCGGAGTCG
ATGGACCATTTGCTCATTCATTGACCAGTTACTTATCGGCTTTGGATGTTCATTGTTGCA
ATTTTTGGTTTGGTTTGGGTTTAGTCGGGTTCAATGGTGGAGGTGTTGCAAGGTTGGGCT
GGGGGAACGGTTGGGAAGAGACTTCAGAATGCGTGGTTGCTTGTTGGCCATTGTTTGACG
TGATTGATTTGGTTGGAGTGGAATAGACGTATCTTTTTGGGTGTGACTCAATCAGTTCCC
TAGTTGGAACGACGTTTGTTTATTGTGCTTCATAGTTGGATTATGGTATCAGTAGATCCG
GATATGTTGACTTTTGTAGATTTTGTAGAGGACTTGCTTAGTTAGTAGTTTTGGTTTTTG
TTTTTGTTTAGGACCTTGTTTTTCTTGTCAGCTAGCTTAAAAACTGATTTTTTGTATTTG
TTGCATCGTCTTGATGCTTTCCCAATAAAATTTACTTATTTATCCAAAAAAAAGAAGA
>TeaL_96138
GAGAGACTCTTAGAATCCAACATTAATGTAGAAGGTAAGCCCAATTTAGTTCCCATTAGA
TAGGGGGTAGACTGGGTATAAACCTAATCTTTGGCATTATTGAACAAAGTGGCTGGCGTC
AGGTTTGAACCCACAACGTTAAGCTGTGTTTTACCCATCGAACTAGTGACCCCTGTTATA
AGATGGAAAAAAAAAAATGCCTAAAAATTGATGTTATGCAGGAAAATTTCTTTGAAGGAT
TAAATTGATAATATTAAGTATGAAATATTGGATTAAAGAAATAAGAAAAAAATAATTTGG
CAGGGCTAGGTCTAGTATTAAATGATAAAAATTTGGTAGCACATGATCTTAATATAAAAT
GTGAAAAGAAAAAAAGAACCAGGAAATCAATAAGCTTAACACTGATAGTGTCTTGGCAAA
AACTATTAGAGAATTAAATTAATCATTTGAAGTAGTGATATGATATTAGATCAAGAAGAA
AAGGAAAAGAAAAAGATGTTTTGGTATGATAGGATGTAGATAAAAACTTGGTAAAGGTTA
TGGTTTTGATATAATTTTTGGAAGTAACTATTTGTTACCTCAATATAGTTTTTTGTTGCA
TAAAAATAATAAAAAAGGTGCCGAGGGGCACCACCCAATACAAAAGAAAACAAAGGAGAT
CCTCTTGTAAATCTCTTTAAGATTCCATAGAGTCAAGAAATTCCAAAAAAAGAATCAAAT
AAAGTACTC
>TeaL_96139
CTGGTATTCAAGTACAGTCCTTAGCTTTTTTAGTCATTTAGCAATAAATTAAATAATAAG
AAGGCAGACGCAAAGGCCTTTTTCCTAGAATATCCTGAAATCAGTTTGTAGGTGTGGGGG
TGGGTGCATAAAGAACAGAGAGTATATGGCAAATATGTTGGTTAGCCATTTCCCAATTGT
TTTAAAAAAATTTGAGTTTAATTTTTTTTCCTGCAAACACCATATTTATGTTTTCTGTTC
TCTAGTAAAAAATAATAATAAACTACTGAACAAAATATATTCCCAAATATTCTACTGCTC
TTATAAAACAGGTTTTGGAGAACTCATTCCTCAAAACTAGACCTAATAGGCCAATAGTAT
CCAACTTTAATTCATATGTTGATTAATATATACAGAAAAAGATAACCATGAAATAAAAGG
AATAGACATATGAAATAATTAGGACCAAAGTGGTCTTAATACAAGACAGAATTAATACCT
CACCAACTTTAATTTCT
>TeaL_96140
GCCTTGGAATGATTGTAGAACAGGTAAAGCTCTATTTGTATTCATAATTATTGGAACTTG
AGAGCAATTATCTTTCTTAGAGTAACTTGAATTGAGAAATTAATGTCTCGACGGTCTAGA
TATGCAAATTCTTAATGGGCAATCAAATATGTTCCCTTTTAGTATTGTGGAGCCCTTGTA
AGAACACAGCGAAATTTCTGAAAGTATTAAGGGCAAAATCGTCTTTTCACAAATTTGCTA
AAAAAGCTGCTTTTTATGGAAAAGCCATCTCAAACAAGCTTATTTGCTTTTGACTTTTTT
AGCCAAAAAGCTGCTTCTTTTAGCCAAAAAGCTGCTTCTTTATTTCTTCCCCAGTAGATT
CAGATTAATGCCTTTTAGCATTTATGTTTAATTACCTCGCTAATTTCTCATTTTCTATCT
GTTTAATTACCTTCCCTAGAATACATTTCTTTTTTTCCAAAAAATATAAAAAATGTCAAT
TTGCTGATAGCTTTATTATAATGCTGACTCTACTTGTCTATCTTGAAACTACTTATTGAA
AGTTAGGAGAACTAAAGCTAGGAG
>TeaL_96141
GAGATTTGAGACTTTCCAAACTATGTATGTTTATAATAAATGAGTCAAAATATTTATGTG
TTGCAAAGAGTGGGTTATAGCTAGTGTTTCCCCGAAATTCACTTTAAACATATTTCCCAA
TGCCTTCAAACTTGTTTGTCCCCAAAATTCACTTGTATGTATCCCCAGTGAGGAGCATGA
ACTCACATCATTACACCCCCATCGGGGCAATTTTGTCATAATTTTCCTTGTGAACTCCAT
ATTTTTTTCAACCCAATCCTATAAAAGTTCATATGTCAATTAATTGAAACTATTTGGAAG
GTTAAGTAATTAATATAAATAAACTTATTAATAAATTGTACCATTTGCTAAAAAATGAGA
TGATCCATAGAGAATACTATTACAAAATTTCAGGATAAATAATGTTTGTGGTAGAATCTG
GCCCATCTTTAGGGAAGAAGGATACTTGTACGATCAAAAGATGTGCATCTGGATAGTGCT
ACATTTAGTTGTCCATGACTAAACATTGATATACGCAAATTAAACCCAACAAATTTCACA
AATTGTTCTTTAAATTTGTTAATGGTTAGGGCATATGCCAATCATACTGGGAATTGATGT
CTTGTCATTTGAAAATGCATTTCTGAAGAAAATAGTGTCAAGAATATCCTTGGTATGAAT
GCCAGAAATTTCCTAATAGCTTAAGCTTTCGGGATAACTAGTGATTTAACACTACCATCA
AAATTGTATGT
>TeaL_96142
TTTCTAAGAAGATAGTGTGTTGTGTCTGACATCTAGTCGGATACCAATATGAATATACTT
ATCATTGAAATTGGGGAGATACTATTTTCATATGTCACATAATCTTAGTTCACACAATTT
ATGAATTTTTGCTTTCGAAAATTTAATTTTATTCGGAAGTTGGTTTCTAAACCCCAAAAA
AGTAATTGTATTGAGAGAAAATCATGTGTTAGAAATAGAAGCTCCCCTGAATTTGACACT
CCTTCCCACACAATATTTTGACTATTTTACCACATGAATTAATTTTCATTTACCGTAAGA
ACTTACCCAACTTATTACCAATAAGATCATATTTATCAATATTTTTGGGTATATGATATA
TCATTCTCAGAACCAATCAGACTAGTGTTATATATTATAGGGTAAATTTTGATTTATACC
TTCTGCTTTAGCCCATGAGTGGATTGT
>TeaL_96143
CATTCGAAGGAAGGCTCGGAAAGGTTTGAGTCCAACAATGAAGTCATTTATTTTCTTTAA
ACCAAATTTCTGTTTTTGCTGTTCTGCTGATTTGTTCGCAATTTTTTCTGCTTTCTGTTC
TTTATCCTGGTCAATGATTTTAGCATCTCTAATACCATAGTGGATGCAATGCTCTATAGT
TCACATATGGTTGTAATGAATCTATCTGCTCACTCAAACAAATGCTTTAATATAACTGTC
ACTTACATGTATTAATATTTCTGTGCTTACACACAAACACCTATAAATGAAAGAAATTCT
GGCTCAAGTGATTCATGATAACTTGGAACCGTAAATTATGTTTACCCACTTTTGTTGTGA
TTGGAGACCATGAGGTATTCGTGTGTTGTAGTTTTTAGTTTTATTTTTTTATAATTTTAT
TTTATCCCAAAGAGTGCTATTTGGTGGTCTTGAGAAATTTCTTAAATTTGAAATCAAGGA
TAAAAAACGCTGCAATCCTTTGCAGAAGATTTTGTTATGCAGATGAAATTTGACTTGGGC
CCTCTGTATTCTGATCCCTTTTGGCCAACCTCATAGATTATGGGTCTCTGTGATTTCTCC
CCAGTATGCACTAATTTTCAGCATGTTTGCACTAAGGTTTCAACCAATGCTCGATGGTTG
AATTTGGGAATTTGTTGAGCTGTTGGTTTGGATATGAATGTCAACGTACTGTCACTCTTT
TGAAAACCAGAGCCATAATTTATAGTCACTTAAAATTTTGAACTGGTCAATGGGTTGAAT
GGGGATAGACTAACCATAAATTTTGCATCTGGTTCAATCTTGATTTACGTGTATTAGTCT
ATTGTTTTTCATATGGCTCCATTAGCAAATGGAAGGAAAATTATCTAAAATTGGAAAGGA
AAAAAGAAGATGAGGAAGATAGATTGTGCATTGCATACTCTGAGTCAATTAACCATTTAA
TACTTGTATTCCCTTTGTTAGATACCTGGCTATTTATGCATGATTGCTCATGTTGAAAAT
GGAGAATTGGTGCCGATCATATCGAACATTTTTTTTTTTAAAGTAAAAGATATATACCAA
GGGGATGCAAACAAAAACGGAGATCTATATCAGTTATACTTAACGACCTCAGCAAAATTT
AAAAATTGGTTAAAAGGGATGGATCAATGTTAACTGAGACCCAACTATAAAAAAAGGATA
ATAATTAAATAATCTCTTCTTTTTCATCATTAGTTCTTCTATTGTGTTGCCATCATCCAA
CATTTGATGATTCTCAACAAACTACATTTTACTGATTTGTTTGCAAAAAAGTCAATCCTA
CAATAAAAACTCTCACAAAAGCAATAAGAGTTGTTAAAAAAAAAAAAAAAAAAAAAAAAA
AAAAAAAAAAAAAAAAAAAAAAAAAAAAAAAAAAA
>TeaL_96144
GTCTGTCTCTAATTTCAATTGATGTATGTGCGAACATCTTTTTTGTGCTTTGGCCACATG
TGACAGATTGTTGTGTGCCTAACTAATGGATCAATGGTAATATGTAGAAAACACCGTCTT
CTGAGTTTTGTCATGGATTCTGGGTTACTTTGTTTCATTGTTATAATTTATCTGAACATA
ACTTTATGTTTTATCCCTTTATCATGATTTCATTTGTTAAGATAGTTCCACATAAAATTG
CATCATTGGTTATGGTTAATTATTTGGTTACTTTGCAGGAAGCACATTGTTGCAGTCAGT
G
>TeaL_96145
CACCATCTTTGCAAAATTTTTGGGTCCACCATTGACTAAACTAAAATTCATTTCTTAAAA
TTTATTTCTCATACAAGCATTTCTTGCGATCAGTAGTGTTTCTGTGCATTTAGGCATGCA
TTGGTGGAAATATTGGAATTCCAGTATTCTACTAATATTTCCAAGAGAAAAAAAAAATTT
TTTTAACATTTCGGCCGTTAAATGTTATTTTCCTCGTCATGGCTTTGGCAATTCACTTTA
TCAATCAACTAACAAATTCTGAATATCTAGCTTATTATCTCTACTGCAAACTATTAATTC
AAGCAT
>TeaL_96146
CTTAGAAATACAAATAGACTTCTCATAGCTATCAAAACACCTCCTATTTCTCTTATTCCA
TAGGCTCTACATAAGGCATAAAGCAACAACAGGCTCCCACGCCCTCCAAAATCTAACTCT
TGGAAGCCTCTGCTCCAAGAAACAATCAATCTCGGACTGTGTAAAGCATCACCCACTACA
CTCCAAAGATCGAAAACACATGTTCCACACCTCCCTAGCAAGTAAGCAATAAAGAAGAAG
ATGATTAACACTCTCCCCTTTCACTTTTATATATGAAGCACCACTTCAACACAAATTTGC
CTCTAGGCTTCAACTTATCAATTGTCAAAGACTCCAAAGAAGCTAATTAACTAAGAAGCA
TGGACATGGACACGTGACACAAC
>TeaL_96147
ATTTCAAACCAAAACACCCATCATTGAGGTTTATAATTTCAAGAATGCAACGGCAACATC
ATTTTGGTTGAGTTTTTTCTTTTTTTGGTGTGTGAAAATTATGTTTGTAAATCATTTCCC
ATCTGCAATATGGCAAGTACAACATTACAGTAATGCATGTAAACACGTACTGCATCCCAC
ACTCTGATGTGGATGGTTGTAACAGAAATATAAGAATTGCATAGGATATATATCTATATA
TATATATTTGTTTATGTTTATATGCACATATCTAAATAAGTGAGAACTGGTCTTTGTTTG
TAGATGAACATGACTACAGAATTGCAGCTTGGCATCAGGGTCACAGTTTAAGGGTTAAAA
TTTGTTCTCTAAAACTCAGGAATTGCATACAAAGAAAAATTTTGCCAATAATTCACAAAT
CATTTGTTGTGTGAATGTCATAAAATGCACAGAAAGGAGTATTTACCAAATGTCTGAAGA
GCAGTTTGTACAACCTTTCATGTTATGATGAACAAAAGGATGTTTCATCCGTTACCTGTG
TGCTTCTATGTCACCACATCAATGTCCAATTTGTTCTCCAAAACTTTGTGGTTCCTTCAG
TGATATGGTTTCTTTTTTCTGTAGACTTAATATTCCATTAATGATTGATTGCATATCTGT
CATGTTGCTTGTTTTACTTCCAGATAATCTGGAAAAAGGTCTTTGAAAGAATTAAATCTT
AAGTACAAATTGTAGCATATGAATAACGCTTCCTTTGTATGTATTTTTGTGGTTGCTTCT
CTGGAATGAATGTCTATGTTGTGTACCTATCACTTAAATTGGCTTGAAAACTTTTTGCAT
TCACTATTTGAACATCCAAATTTATTGCTGATTTCAGGGGAAAGCCATGGTATGAACCTG
ATTGGTGGAG
>TeaL_96148
AACAGCATATACGAGATCGGAAAAGTGTTGCACATCTTCCACGGTCTGTGGAATCAGGTC
CGACAGATCAGATCCTGTGTACGTGACAGTCGCTGCTATAGCGGGCTCGTTCTGGTTCGT
ACATAAGCCTCGGAGAGTCCGGCACGACATCATGAATGTCTCATTTTTTCTTAATATATG
ACGATAGGTAAAGACAGTAACTGCAATACTAAACCATGTACCTAGGAGATGTAGCTATAT
AACTGTCAATGATATCACTTTGCCAATCACTCGTAGGTGAGGGGGTTGATATCATCAGGC
GGTCACTTCTTCTTGGTCTTGCCGTCGGAAGATCCCTTAGTGGATGAGATGAGGCTCTCC
AGTGTGCGCGTTGTACTCTTCGGCTTATCAGTCTTGATCGACTCCATGGGTCTGTCGGAT
TTCTCCTTCTTACCGGGGGACTCAGGAGGAGACGGAGGGAGAGCATTATCACGAGCACCA
TGAGTTGCAAGAACCATAGGCTCTGGAGTGGTTGCCTTCTGGCGCGAAGCGTTAGCAGCA
AGATTTTCACGAAAAGTCAGTGCTTTCTGGTCGGCCCTATCCTGAGCCTGAATTGTGGCC
CATTCGTTCAGAGCCGATGACACATCTTGATCCAGCTCACGATACATTGCCCGGACTTCA
TTCCTATTCTCAAGAAGCGAGTGTGTAACGGTCCCAAAGACAGAGGCAACTCTCTTCATG
AGCTCTGGAATGGGATATTTCGTCATGTCTTCGCCCGCCAACTGGGGATACGAACCAG
>TeaL_96149
TGTGAATAAAAGTTTTGTTAATCATTTGAATGATTTGGAGACTTTTACTATCTCAGTTTT
CATGAGATGTTGAGCATGAAGGTTATAAATTATTTGTTGTGGATCTGATTTGTTTTTTTC
AGATCAGTTGTGTTTGGCTTGCTTTTAGCTTAAAAGTGGAAAAATGATATCTAAAGTAGG
ATCTCTTGCATTTTACTTTAATGTAATCTTCTTATAAATTATTCAAGTTTAAATAAGGGT
CGCTTTGGGGTAAAATTCACAAGTTTGCAATAAAGCTTCTCTCTTTGACCTGACTTTATT
TTAGGTTAATTTTTGTCTTTGATTTGCAATCTTTTATGCTGAAATCTCACGTTTTCACCC
AATAAACTTTTTATTTTATTTTTATTTTT
>TeaL_96150
CAGACATGTGCTCAAATATTGTTAATATGTAGCCGACAACTCATAGAGGTCTCCATGTGG
GTTGTCAGCACATCTTCAAATGCCATATGAGGAAAGCCTTAAAATGAGGTCTAGTCTTAT
TCCTTCCTCACCTGCCCGAATCTGCAGTTGCACCTTCCACTTTAGCGTTTTTCTACTCTA
CAAAAATGTAGAGTAGAGCCAATGGTATGCTAGGGTTTCTTTTTCATTTTATTATTATTA
TTATTTTTTTATTTGTTTAGTCAGGGGTTGTGAATGACCGTCAATTTGTCTGGGAGGATA
AGAAAGAAAATAGGAAACGGGGTTGAATTTTTTAGTAACGTGCATTTGGGGGATAGCTGG
TATAGCATGATTCTTGTTGATATTTTTCTTTCTTGGATGAATTCATGGTATTGTTTTCAT
GCCCTTGATAAATAGTATTTCATCTTGTTTTGCAACTCTATGTGCTTAAACATTTCACAG
CTAACTTTCCTTTCATGTTTGGGTTGAAGTGCGTCTTGATGTGTCTTAAAT
>TeaL_96151
GTTTTTTTTTTTATTTTTTTCTTTTTCTTTTTTCTTTTTCGCAAGTATTGCCAAATTATT
TCAGAAGCAGCTGAAATATTTGACTTAATTGTCTATTCATTACTTGCTAAATTTACTTTT
AGGATTTTTTAATAGACGCATTGATTTTGCTGTTTTGCTATTATAGAGGGACAGAGATAT
GGTGTATGTCAAATTGATACTCTGCTGATATTAGTTTTCTGAGCTGACACTTGAGATGAT
TGTAAGGAACATGAATTTCTTTCAAACAAATACTACAACTTGAATGACTTTGGTGATGGA
ACAGTCTTTATTTACTGACTGACACCGAAAAGCATCACCTGCTGTGTGGTTATCAGCAAG
GGATGAGCTGCTGTACTTTATTTCCTGGGTATACAAATTAGGTTAAATGTTGTTGTTTTA
TAATGCTAATGCGC
>TeaL_96152
AAATAATTGAGTTGCAAACAAAATCATCTGATTAAATGCTTCATTAATTTTTTGAAGTAT
CAAAAGAGAGTCGACCGAAGAAAAATCCAAGAACAAAAAAGAAATGAGGGCCATGCAAAA
TTTATAATTGCTTGCCACCGTATACCCTACAGGCTGAGGTGGACACTTCAGTAGTCTTCA
ACATGTCATATTATGAGCTACACAAATTAACAAAAATGATTCTATACAAGTCGTCTGGAA
TGTACTGGTCAAAAAGCCATTTTTCATCCAAAACTACTGAGAAAGAATGTAACAGGAGGA
AGCATATGGAACAGCCTAGTATTTAGAGTGGAATGGAATTGGTGATCTGCTCCAATAAGT
AAAACATCCCATTCAATCTGGCAAAGGGCTGTGGTTGTACAATATTCACATCGTACACAA
GAAAGACTATACATTTCCTCTAGAATAATATGGCAAAGCCAGTCAAGGAACCTACCTGAG
CAAGGTAATACAAATACTG
>TeaL_96153
GCTGCTTTGATGTTTCCACCGTTAAATGAAGATGAATCTGACGTTCCTCTTACATTCTGT
GGATCTTCCTTCTAGAAAGAGATCTTTACTCTTCATTGCTCCTCATGCTCTTAGCCATGA
GCCAGTTTACTGCTGGTCACTTCTAATAGGCTCTTTAAAAAGCTCATATGGGCTTCCCTT
TCTTTTGGACCGACTACCTAATTAATTTGGGCTTGGGCTTACATTTTATCCCTCCACAAT
AAGTATTGCAAAAATGTATAATAATTTGGGCACTCAGGACATAACTCAAATTTTTTTGAA
CTAAAAGACGTTGATCTATCCAAAATGATAACTATTTGTATCTGTCAAAATGTAAC
>TeaL_96154
CCAAATGCCAAAAAATGCAAAAAAATATTTTTTGAAAAATGTTTTGCCGAAACAAACAGA
GCATTAGTATTGAAAGCGTTGATACTGAAATTCTTCTATGGACAACACTGGTCGAAGGCA
TCAAAGATTAGCAACACTTGTACATCATTCTCAACTTTTTGGGTATGACAGATCTAGTAT
CCATACAAGGGGAAAAACATTCTTAGATCAGTAATGCTGCCTGCGCAGATAAAATCCACA
CAAATGTGAACAGAAAAATCAATGTGTGGGCCTAATTCATTTTGGGTGTGGTCCCCACTG
CACCTACAATGTATCTGGGATGCACATTAACTTTTAGATCAGCAAAACAAAGGTTTTATT
GATGAAATCCAAAAGTGCATTACAAATCACTAAAATATACATCATTAACTTTTTATGTTT
ATCCATC
>TeaL_96155
AATTAGTGTTACCAAAAAACGCTAACACCCTAGCGATTTATGTTTAGGAACACATTTTCC
GAAATATGGAACACATTCGTACCCAAATAGTGAATTCAGAGATCCAAAGCAATCCCCTAA
TTTTTTAGAGCATGCGGCGTACCATGTATCCACTCCCGTTCCTCGTACCAAAGCGGGGAG
TCTTGCAAAGATTGCAAATTTTAGCAGCAATAATATGTACCCAACATTTACATATCATCT
CAAATACTGATTCTCTCTAGTCAGGTTTCCTGTTCTACTTAACTCCATCAGTGAGGCTTG
TTAAGTGATGCAGATGTTCCCCATTGTTCAAATAGCAACTAACCCGATTCAAGGACAAGA
AAGCCAGTTAAGTTTAATGTTTGCCCAAAGGACTTCATAATCAGTAATTCTTATACAAGA
CCGTGATTACATCACATCTAATTAGGAAGACTTTGGCTTCATATTAAGATATGCGGGGCT
CCATATCCCACCAACCATAAAATTCTTTAAAAACCATAATATATTCTCCTAACATTCAAA
AATTGACATTTGTGAATCGTGTAAAATAAATTCACCCAGACAGTCACATCGATCTATGCA
TACATGAAAGATGCATGAAGCAAAGCATGGTACTACTACTAGAACAGATATAGAGCAAAT
TAAACAAGCAATTCAGTCCAGATCAATTTTAATTTCCGACTAATATATAAATACTGACAA
AATCGTGCAGCAATAATTTTCTAACAAATAAATGTGTGTGAGATAGATAGAACTTTCTAG
ACAGAATCAAAATATGAGACAAAACCATATGGTACCCAAAAAAATGAAAGGTATAGCTCT
GAAAGAATTGCTTTTACATTCAAACAAGGATTAGTTAAGCCAAGACCCTCAACTAATAAT
ATTTACCCCTCATATACCCATACATTTTGACCCTAAAAACTATCACTTTCACCCTACATA
CCACCTTAAAAGGGGTGTATTTTTATAATTTTTATAGTTGATCGGGTCAATATGTAGGGT
TCATAGTCGAGGGTGAGGTGATATTCGCTAATAGTAGAATGGCCTTCGTGTAATTAATCT
TTTTAAAAAAAAAATTCAAGAAGACAAAATTTGTTGGTTTTAAAAACAAAAACAAGAAAC
AAGAAGGGAAAAAACAAAAGGAAAACCCCAATTTAGCTACCCAAAAAACAAAAACAAAAA
CAAAAAATTGAATGGGCAATACAATGTTAACTTCTACAACA
>TeaL_96156
TTTGGAAACATGTTATTTTAGTAACTTCTTGATTTTTTATGAAAAGATGCACAGAAAAGT
AGAGAGTAATGTGACAACTTATAGTATTTTTTTGATTTTTTGGCTAAAATGTATAGTTGA
CACACGAGACCTAAGGCTTAATTTAATCATATTTAATTTTATTAATCTGAATCAAATTTT
TAATTAAACTCTCATATGATTCTATACAATAAACTGAATCAATTAAAGCTCGTCACTTAT
GGTTTCTTAAATCATCTAGCCTTTCAATTTCTGATTCAAAATAAAATCTCCTAATAAACG
AATCACTATATGAATTCTAATTTAGTAATCATGTCTAGTTCCAATCAATTAGAATTAATT
CCAAATAATCATTAATGTTATAGGTCTTATTTATTTATTTATTTATTTTTTGATCAGAAA
TGGTTTAGGTCTTATGATGCTAATAAAATTGTTCAAGGCTGTGTTTGGATTATTGATTTG
GGTAGGCATTTGGAAAAGGAAAGGGAAAGGGAAA
>TeaL_96157
AATTAACATGTTCCCAAACGAGACTTTAGTCACATGTTGCATTACTTTTTTCTGTCTTAC
TTTTATGTTTTTTAAAGTGTTTAAAGAACAGTAATGCAGTGTCCTTAGATGTTTTCTCGT
CAGCTAAAAAAAACTGAAAAAGGCTTCCATAATTTGTTCTCTACACTTTTTGCTCCAAAC
AGAAACACAAGGAAACCAGAAAGTGTCCATAATTTTAGCATGAATATGAATGAGTGATTT
AGATTTAATTCTATATAATGAGGATCATATTTAAAATGAATCTCAACAGTTAAATATTTT
TGAATAAAATTTCTGAATATTTAGCATTGCTCTTCTTTGAATCCATATAACAGTCCATTA
GTCCCTGACCCTTTTCGTGAGTGCATAAAAAGAACCCCATGAAAGTTGAAACTAGTTTTT
CATGCAGAAACCACTTTTTTCTCTACAATACGTTTTCAAAAATTATAAAATATAATTCAA
AAGTATTGTTACTTATGCAATGTTTTTGATAAGAGGTTGGTTAGTCTTAATTCCATAAAG
GTTCTGGATTGGTGCAGTTTGAATATGTGGC
>TeaL_96158
AAAAAATTAGTATATTTAAGATGATTTTTTAACAAAAATATGTATAAAAAATAAAGAAAT
TTTTTTTTTTAACTTTTTGATCTGAATTATTACTTTTTAATTTTTTAATAACTATTTAGT
CATTTCCCAAACGAGGCTTACTTTCTAAAACAAGTTGGAGAGAAGACTAGTGATGCTAGT
CTATTACTATCTGTGTCCAATCACATGCCTGGTCCCCTCCCATTTTACTTTACCTAGTGC
TTCGTTGGACCCCACTTTGGGCTTATCATGGATCAATCAAGGTGGTTGGTAAATGAAACC
ATAAAACACAACATAATGTTAAAAAATATATATATTTTTTGAACTAGTTAAAAAATAATT
AATTATATTCTGTTTGTTACTAACAAATATGAGTCTC
>TeaL_96159
CAACCATGCTCAGTATCGTCGGCGCCTGCGCTCTCTCTCCTCCTCCTCAACCGGCTCTCG
TATTCAGAAGGGCCTCATTCGCTACCTTTACATTGTTGTTGACCTCTCCAGGGTATCCAA
ATTTGCATTTTGACACCCATGAATTGTAGAATTCATTCAATTGCTTCTTAATGGGTCAGT
TAAATATCTTATCGATCAGAGGCATGTAAAATAAAAAATATATGTAGTTCAATGGGGTTC
CTTTGAGGTATTGAGAACAAGATCAGATAGTATATCCCCTAGAATACTTGTCGATTTAGA
AATTAGGTGGCTATTTATTATTGTTGTGTTAGTTTAAAGCAATGCTGTGTTAGTCTTGAA
GCTCAAAACTACTATTTGTTATTGTTGTTACGTCATGATTCATTTAAATTTAATGTGTAG
GCGGCTGCAGAGATGGATTTCAA
>TeaL_96160
CTAAAACTTAAAGAAACAAGAGATTATCAAATTAAAACATGAAGAACAAGTATTACTCAT
TTTGACACCCTCAATAAACATAGATCAAAACTGGTTGGTGTCCTTCATCTTAAAAAAAAT
GGAAGGAAAAAAGTATTGCTTAGGTGGCTAGAATTACATAATTATGCTTTCCTAGGATGC
TGTTATGTATAATGTGTATTTATTAGCTATTATCATTCAACGAGGTCCTCTCTCTCTCTC
TTTCCACTTTGAAGGATTGTCTCGGGTTCACATATTTTTCAAATGTTGGGGTTTTCTTGT
CAAAGGTTTCCCATTTGTCAGCTTCTACATTTTAAAAATGTTCTATTTTGCTAATTGGTG
GTAGGTTACTTCAACTGCAGGTCCCAGGTTTGGTTAATGTTGA
>TeaL_96161
GATCAGCCTCATCTTCTTCAAAAGTATTATTATCTCTCTCCAATTCCTATTTGATCTTCA
TTCTCTCTATGTGTATGTATATCTAATTACCTATATAATGTGGACCTATGTTGAATGGTT
TGGTTATTCCTTGTATATGATGTGTTAGGGACGAACTGGTTAATGCAATTGAAGCTTGTT
TATTTGGTATCATTGTGCTCAATCAATTCCATTCCATCTGGTTGAAAAGGAACGGAAGTT
AAAAAAGTAGAAGAATAAATGAAACAAAAATTAAACTGAAACCTCGACAAAACTGCGACC
TTTGCTGACTTTCAGTTGGGTGAGAAAAGATGAGCAAATTGAAACTTTAAATGTCCCGAG
TGCCGACATATTATACCATCCCTTTCACCCATTTGTCTTGGCAACCAACTGAGGCATCAC
TATGCTTTTCGTTGTTTGATTCCAAAATTGTTAGACGGTCTACTTAGTTCATTTTGGGTT
TTAAAAAAAAAAGTGTACTAGTTGTCTCCAGTATTCTAGGTTACAGGATTACCGAGCTGC
TACTTAGAGCTGTTTTTCCCCCTTTGCTAATTGGGCCAAGATGCAAATCATGCAATAAAA
CGTAAATGGGAAGGTGTTAGTGATGTGTGGTGATAACATTCTGTTAACAATCCGTGGCTC
AACAACATTGAAATGGATAAGGAGTCTGATTTGTGCAGGCTGGCTTTTAAAGGGGTTGGG
TTGCACAGTCATTTTTGCAGTTGTAGCTATGTTGTCCCAAATCCTCCACCCTATGTAGGC
ACTGGCAGTTGTATAGGATACCAATTGTCTTTAGCAGTCTTCTTGAGCTGGGTTTTTCCA
TAGAGCTGCTAATAATGAAGCATGTTTACTTGCAAAATGAGTTGTGAATTATGGTTTCTT
GGGTCCTTTTGATGGTAGATGCCTTCCTTTTCTGCTTAGAGAAGCATTGCTCCTGGATAT
AGCTAGCTTGACATGTGGGGCGGTCTTCCCATGCCTCAGCTGTTTAATATTATTTTTTCC
TCCTTGTTGGTTGTTTGTCTGTGTGCTGCTTTATTTGTCCTTGTTCAAGGGTCAAAAAAG
ATAAGAAAAAAAAATATATAGTTCTATAATTATTCAACCCAATGTTTTGCCTTATGTCCC
TTTTGGAACTAGACAACTGAAATAAAAGGGTTTAAGAATTCAACTTAATTCTTTATGTAT
TTGCTTAATCAATTTTCCATATTCCTTTGCATGGTTTTCTATGTGTGTGTATGCGCGTGT
GGTCTTTATTTTTTAACCATTCAACATAGAGATAAATGGAATTGAACAACTTTGTGAACT
CAATGTTGTGGTTTTTGATTGATTTTGTGGTTCAACAACCTTGTAAACTCCATGTTTCGG
GTTTTTTTTTTTTGATTTTCTTGTTCATATACTTCATTTATTCTGTAGGCATGTTCATGG
CAAGAGAGTCCT
>TeaL_96162
TGATTTTCTTTTTGATTGTTGAAGAATGTATGTTTGAGTTAATTACCCAGAGCCTTTTTT
GATTGATATAAGTTTGTGCATTTACACTTCTGTGTGACGTACATATAAAAGCATCCAAAC
CTGCCATATTTTTGTAATGCTGCTGCTCAAATTCATTGTTAATTTGAATTATCACATTGA
TAATTCAACACAATCAATTTGTTTTTTCAATATAAAGTAAATATAATTGCATAACAGTGA
AGGTTATCACTAAGTGAGAACAGCCAAAATGAGTATCTAAATTATTTCTTGTCATTGCTA
AGAGGAATAAAATTGGGAATGAGCACACCCCCCTATGATAAGATAGAAATTGCAGAGGTT
AGTGAAAACTGTAACCAACATCGGGCGGCTGATCATTTTTTTCTTTTTCTTTTTTTGGGT
GCTTCACTAATTCATATTGTCGGACACAAGCATAGTCCATAGACTACGAAAGAATTGAGG
GGAGACTCCAAAAGCAGATTTGTATGAATAAACTCGGGTTTTATCTCAAGCACAACCATC
CTTTTCAGCTGAAGAAACTGATGATAACCAAGTTTTTTCATAGCCAATTCTTGTGAACCT
TAAACTAAATAAATAAATTGGAACCCGCTTAATTGTGAGATGTTGACAGAAATTTGACGA
ATGAAATTATTAAACAAAATGCTCAATCTGCTAGCCTTCTGAGTCCCTAATACTATTTCC
TTGAAGCAATGTTTGATTTCATATTGTCCTAGAGTCCTAATTTTGGAAGAGACTTCTCAA
GAATAAAGATAATCCTAAAAATTGGATCAGATGCCAAGTCAAAATAAATTAAATAAATCT
ACAAAACCTGTAGCTCAGTTGTATTTATGCTGTCAAAAAAAGGAGTCTGTTTCTGTA
>TeaL_96163
TTTGGATAAAAATAAAAATAAAAAACATTTGGTATATAAGTATTTTAAAATTTTAATTTC
TAAATAGACAAAAATGGATAGTTGTGAAATGTGATTGTCGACAGTTGAAGATGGTGATCG
GAGGTGGTTGTTGGTGATTGGAGGTGGTTGATGGGCTACAAAAGTGATCGAAGATGGTTG
TCACTAGTGAGAGGTGGTTAGCAATGATTGAAGGTGGTTGATGGCCATGAAAAGTGATGG
CCAAAAATGATTGTCAGTAGTCGAAAATGGTAATTGGTCAACCGTTTATAATGATAGTTG
AATGTGATTTTCAACAAAAGATTGCAGCCGAAGGTGGTTGTCATTGGTGGAAGATGGTTG
GTAGCGATAGAAAGTGGTTGACAGTTGAGGAAGGTGGCGGTTGAAGATGGTTGGAGGTTG
ACATTATTGGGTGGTAGCCGATATTGATGAGCAATGGATAATGATGGTACAAAAGGATAA
GAGAAAGACAAAAC
>TeaL_96164
ATGATGCAAAGAAATACAAAACTGAAAGCCACCAAGGTGCACGGACTTAACAAATCAAAT
CTTCCACAAAATTTACAAAAGCCAAAACATCAGGATTAACCGAAGATGTCATCCAACTAT
ACAAAATCATAAGGAGGCGTCTTTCTAACCAAGAAACCGGATGAGCTACTCTCTGGAAAA
CACGCCTATTACGCTCCAACCAAACCATCCAGAGAAGACAATGAGAGGCAAGCATCCACG
CCTTCCGCTGCCATCGCCGCCGCCAAACACGACCCCGAGCCCAACTCTGCAAAACTGCCT
TAATGGAATTCGGCTACACCCAAACCAAGTAGGTTGCAACAACAAGTATCCAAAGACGAG
AAACGAC
>TeaL_96165
AAAACCAATTTAGCACAGAGGTTAAAAAAAAGTCCAAGTAATGCATCTAGGAGGGTTAGG
GTTTGGGTATAATTCTTACTGTTTGTGAAAGGGGGAAAAAAAGATAGAACAAAAGAAGAT
AATGGATCAGACTGTAAATCAGAACCAGTGTTCAAGCCACAATGCCTAAAACCTTTAATT
CGAAATCTTTTGCCAAACCATTTTCTTGAGAAATATATGAAATGGGCTTTTTATATGACC
TTATTTTTCAACAATATCTTATTCAGTTGATATGTTTTTTAACCTGTC
>TeaL_96166
AAAAAATTAAAAGCCAGTGCACAGTACCTCGTCTTTCCTAGAGAGATACTGTAGCAAAAT
ATTAGTTTAGCTTCACATTAGCTAGGCTGCTGGAGAAGAAATTTAAGCCTTTGGCTTGCT
ATTGTGGAGTTTTTGGTGAAATGAAGAGGCTGCTGAAGATGCTGTGTTGCTATCTATCGA
TCAAGTGCATAGAAGAAGTAGAAATTTTTACGTCTTCCTTTTCTTATTTTATGTCATTTA
TTTATTTATTGGTATGCTGTCATTGTCAATAGAAGTTGTACTGGCTGAATATGCTTACAT
TGACTTCTCGATTATTTATGATTAAGTTGTTTGATTGTTGACCCCTCTTTCTTGTAAAAT
TATATTTTCCAATATTCTCCGGTATCCCATGGACACAAATTTTACAAAGCCCAGGTTCAT
GGAAGTAGTGAAATTCAAAAAAAAAATTCTTCTGTATTTAGAAATATAACCTTCATAGGT
GTTGCCTTTTTGCCATAAAAGGTGTAATTTGTGCCAACAATTTATTGGTGCTTCTGGTGA
TCAAGTTTATATATGTGTAACAGCATATAGTTATATCACTCATCACCATGAGGGCAG
>TeaL_96167
CTCCCATTTTTTTAGCGAAACTCATCAATTTTTTAGTGAATAAAAATATGAGTTTTAAAA
GAGGTTTATGTTTCCCACCATTGGTCTCCCTTTCTCACTATTTGTAAGTCCACAATCATC
CAAACAAGCAATGAGAGTTATTTTTCTTCCAATTACTTTTCTTGTCTTACCAAACCCTTC
TCAATCGAAACGAACTGTCAAATATCAAGAATCATAGGTCCTAGGAAGGTAAGATAATGA
ATTTAATCTGTCGCATGTTGCCAATGATGATACCAGAGAACCAAAACCCTAGCTTCTGCT
CTACAACTATCAATCCATGTGTACATGCATATATGTGTAAAGAGAGAAAGTAAAATCTAG
AAATAGA
>TeaL_96168
GCCTGCACAAAAGGCCAGTCCACAACAAAATCAATACAATGACAGTGGAGATAATAGTGT
GACGGGGATTTTATCAGTTTTATCAGATGGGTATATGCGAATATATTGCATTGTTGATGG
GGAGATAATATATTTCTAAAAGTAGACCTCCACAGTTCTCTGTGTGTGTTTTTAGTGTTT
ATTATAGTTTTGTTATTCATCAACTATTGATTTCCGTTACAAAAAGGAAATTAATTAATA
GTCATGAAAATTAATTTTCATTGTGCTATTTCAATTCCCATCATGATCAAGTGCCATGAG
GCTCTCTCTGTCTCTGTCTCTCTCTCAAGTTGATGTCAAGTAACAGACAAAACATGCCAC
ATAAACATTAGAAATATCCACAAATGTGAACAATGAACTGAATAAAAATTCTGGTAGCTA
TACACAAAATACAAATCTGAGAAGTGATGTAACTGTTTGAACTTTGACGCAAGAAAAGGA
TGACAATGGAAGAATACAAATCTGAGAAGGGATGTAACTGTTTGAACTTTGAAGCAAGAA
AAGGATGACAACGGAAGAATGTCCACACTTGGTACTATCATGATTTACAACACCAACATA
CCAGACACCATGCCTACCAACACACCCACAGACCCCCCAAAAAAAAATCACACACAAACC
TCATCAGCATCTGCATGGGCTA
>TeaL_96169
CCCCTACAGTAAACAATTAAAACTCAGGCCCACATTATTCAAAGGCGGAAAAAGAACAAA
TCAAGCAACAAGCTTCAGAACAATCTGCATCTGGTAAGAAAACATAATTGAACCTGCAAC
AAAAGTCTCTGTTACATGGACTCAGGAAGACATAGGGTGCGGGTACATGTCTTTCCGATT
CATCTAATTTTTCATGTAGAAGGATACCACAACACAGCTAGGTTTCATATTTTTTAAACA
CTCATTTTATTTTTTTGTTAAGGTAAATTGGTGTTTACAAATGCAACGTAAATCTTAGAA
AAAGTTTTTGAGGGTTGAAAGAAAATTAATTGTTAGTTTCCTCCCAGATTAAGTTCGATT
AATCATGCCCCATATATACATACATACACACACATATGCACGTAATCAATAAAGAAGATC
TTCAACTAGGTTGGGAGACTAAATTAATCATGCCCCATACATACATACACACAAACATAC
ATGCATGTAATCCATAAAAAAGATCTTCAACTAAGACAGGAGACTTTCTTCAGAATGCAA
CAACATTGGAAAAAGTCCAGAAATCATACAGTGAAACAAATGCTTCGAGAGTGTATCATG
GGGCATGAATTCTGCCACCAATAGACGTTCATCTCCCTCAGCACAACACCCAATTAAGTT
CACCAATC
>TeaL_96170
AAAAAGAAAAAGAAAAAGAAACCATGATCACTACTGATGACATGGAATCAAATTTTAGTT
AATATATGCCAATGTTTTCAACTCTTAGCCCATCTTTGTCAAATGACTAAAGTTATATCA
ATCTTCAAAAGCTAAATTAAACAAAATAAAGATGTCAAATTGCTATGAAACACCCAAACG
CACTCTAAAATTAAAAAATTAGATAACTCAATGCAACTTCATAATTGAATTGACCTGAAA
AAAGAATTGTGTGGTTCAATGGAGGTCAAATTTCAAAGATTATTTCTACTTAAGCAATGT
GTGAGTGTATATACATACAGAATTGCAAGTGTAATATCGTTTGTGTTACTTCAATTTTGT
TGAGAATCAGAGGGTGTGTTGACTAGTAGAGAGAAACATCGTACCTTTTGGGAAGAAGAC
GGTCGGGT
>TeaL_96171
AAGAAAGAAAGGGAAAAAAAAAATTAATAGATACAATTCAACTGATAGGGTGCAGTAAGT
GCCACCCTTGTAGTTGATAAAATAAGGGGTACAATAGAGATGGTTTTGACTGGCTATGGA
AAACGAGTAAATATGCCAGTGCATAGAACAGTTTGTACCAAATGAGGGTGCCGGAATGAA
GCTAACAATTGAGATAGCGATAAACACAATGATTACAAAGACATGCACATGGTTTTATTA
GTGTGATATGAAATGCCATTGTTGTTATAAATAGAAATAGAAACTTCTTCCCTATGTTTA
ACAGCAACGAATTCCTGAATCATAGCATGATATAATTTTTCAAATCAACACAAAGCCAAC
AAATAGAAAGGGGCTTTAAAATTTGATCAAACATACCCCAAAACACGCCTCTCCTC
>TeaL_96172
ATGAAGAATGTAGAATGATTTTTGAGTTCTTCCTTTTATTTACTTGAGCAATATTGAAGA
GAATGAAATGTAATTGTTCAATGCATAGGTTGAGTAATCACTTACTAATAAAAGTAATTA
CTTTAGTCACCGCCTTGATCTTTGCAAATTCTAGTTGTTAGGATTATTTTTCCTAGATTA
TAATCGAGTCCATTTTGTTCTCCGCAGGACCATTGTCAGCACTAAATGGTTCTGCTGGTT
GACACAGTACAAGCTGTTCTGGTTCTTGTTATAGCCATTCTAAACATTTTCTTTAATGTT
CAGTAGTATATGCTGAAGACAGCAATCCAATGATTAAGTAAAAAGCTGCTTCTTGTAGGG
AAAAATAGTGTTTTTCTTATC
>TeaL_96173
ATTTAAGTTTGTGATTTAGATTTTATATAGAATAAAAAAAGATACTATGCCGAGAGTATG
TATAATATAAATATAGACTATTTATATACAGTTTGTATTGACTCCAATCCGAAACCGATC
CGTGGGCTACGAATTTTTTATTTTTCAATCCGGAACCAAACCACGAATTCAAAAAACCAA
TCTAAATCTACCAGATCAAATTACGAATTTTACAAATTCATATTACTCACTTCTAATTTA
AGGTAGTTTTTAGTTCTCCAGAATAATTGACCTTTCAATGGAATGATTATTAAATGAGTA
CGACGGAATGATTCATTCCTGTGAATCAAACATTAAATAAAATACCCAGATTAATCACCA
TAGCGTTATTGTGTTTAAAAAATATTTTTTTTTTAAA
>TeaL_96174
GCCCCCATTCCAATTTTATTTATCTTGAAATTCCGAAAATTCCAAGCATTCTTTCATACA
TTCTTCATATCCGTAAGTCTAAGTTCTTGTAAGTGCAAAACATAATTTTGGTTCGTTGTA
CAATCAAAGAGTGTACTCTCTTCGTTTGTAGTGGTTGTTGTATATTGGAGACAAGACGTC
CATTGTTCTCAAGCACCATTGGAGATGACGAAATTATGTCTTAAAGACATAGTGTTTAAA
CATTAGCCTCAATCACAAACTTGTTCATAAACCATCAGTAGAAGTACTGTAAGGTTTAAT
TTTGGTGGATTTTCCACCAGGTTTTAAACCGCTTGGATATAAATGGACATTCAAAAGGAA
AATAAAACAGGATGGATCAATTAACAAATACAAAGTAAGAATTGTGGTCAAGGGTTATAG
GCAAATTGAAGGAGTGGATTACTTCGATACCTATTCACCCATAACAAAGATCACATCCAT
TAAAATATTAATTGCAATTGCTTCTTTAAACAATCTAGAGATACATCAAATGGATGTAAA
GAATGCATTATTAAAT
>TeaL_96175
NNNNNNNNNNNNNNNNNNNNNNNNNNNNNNNNNNNNNNNNNNNNNNNNNNNNNNNNNNNN
NNNNNNNNNNNNNNNGAAGAGTCTTCTCTTTGGTAGGGCGATGCTGTTATTGAGGGTGAC
AAAAAGGTGGGTGGGTTGGTTGGTAATTGTCTAATACATTGGAATTTATGATGATAGATG
GATTCCAGATGTTGGTGCCCCCTATTTGTTACTTTTCTCAATTCTCTCTTTTACAAGCAC
ATCACTTGCACAATCTGAGAGAGACGGTAAGCGTGTGGACCCAATGCCTTTGCGTCGTGG
ACTTGTATTTCATGTACTCACTCTCTCATAGTGTGTTGCAAAGTATTTTCCACGAGTTTT
TTTTTTTTTTGTTTTTTTTTTAACCAATTTTAATTGTAAAAATATTAATTAAACTTTCAT
AATCTA
>TeaL_96176
CAACAATTCAAATACAGTCTTGGTGGATTATGTCTTGAGATCTATTGTATTTTAAAAATT
TTACATAATTTAATAATTGAGAGTGTATTGAGACACTGAGAGGGTGGAATTTCGGATTTC
ACTCTTGATTTCAGCCATGTAGACTATATGTGAGCATTTGTCTCAATACATTTTTTATTA
TTGAATTATGTGAAAATTTTAAGATAGGTGAATCTTGAAATATAATCAAATAATTGAGAA
TAAACATAAAGATACCGAAGATCTTGGGCTAGTTGATTAGTCAAGCAATTAGGTTAACCA
TTCCATGTTTGAAAGGCCATTTCTCTAACATTGCCATCTTATTAGCTACTATCACAATAT
AACTTTTATTAAAAAAAAGTTGATAATATAGAATAGTGTGAAATTAAACATTAATTACCA
AAAAAAGGGCAAATTCACTCGCAATATTGGCAGGTAAGGCAGATGCTGTGGTGTTTTCTG
TTTTCGAGGTTGACCCACCCATATTTATCTTTCTATTTTTTCATGTAAAAAATAAAATAA
AATAAAAAAAGAGGGGGTAAAAATGATTGTCTATGAATTTTATATATGACTCATAAATAT
TATTTTGATTTGATGCAGCGAGGCATGCAATAAGTTCATATC
>TeaL_96177
TGAATAAGTTATAGCTGTGATTTAGAAGTGATTTAAGTGAAGTTCTCAAATTCTATTTTC
CTTGCCTGAAACTGTTTTTGTATATATATGCTCATCTTCTCAATGTTGAAAACCTGTTTT
GCTGCGGAATGTGGGCATTGTTTAGAGATGCTGTGTTTGTGTTCCCCGTATTTTTTAGGT
CATACAACTTAATATTGAGTTACTGAAAAGCATTTTTCACATTTACACATCTCATCATCT
TGCCTTCCCTAGTTTTTTCTCTTGTACTCGTTTCTGGGCCTCCCAAGTTTTTGTCAAAGT
TGTCCAGGATGGTTGTATTATTTTACTTCCTTTGGTAACAAGTGAAGTGTCTAACATATA
TATCATTCAGATATTTGGTCTACGACTCTATATACGTGTTCCCAGCCCTTGAACTTGTTA
ATATAATATTGTTAATTATTGTATGCGATCTTAAGAACACGGGTGACTTCAAGTCATCTA
AATAAGCTTAGAATTTCAAATCAAGTGTACAAATGATTATTGCAGATTTGTGAGGTTAGG
GGTTAGGAGTTGTTTCATCATATGGTGGTTTTGAATGGTCCCCCATTATTGGCCTCCAAA
CAGAGCCTAGATTTAGATGGAAAGTTGAATTTGGGTACAACAAAATAGTTTCAGATTGTC
GTGCCATCCTGTGGCCCATTTCTATTTCTACTGGGTATTTGAGGATCAGTGAGAGTACTA
CTCACTCTCTCTATACAGCCAATTTGGAATGATTTTATCACGATTCTTTTACTTGAGCAG
CAGTAAAAATGACAATAATGTAGTAATATCAGAAATTATAATTCAGGGGGTGTATAGGTT
TTTTTT
>TeaL_96178
GGTAGTAATTAAAGTCTGAAATTAAGTTGTGTGGACATGAATCTAGAATTTTTCAAAAAA
TTTTGTTTTTTTAAATAAAGAGTAAGGACCTTAAATCATTAGTAGTTATTATAACCTATG
TTTGATATCATTTATGTTTTTGACATTATTTAATGACTTCTTGTTCAAATCAACATTTAC
ATTTTGAATTTATGCATGTGCTTTTACGTGAACAAATGTATAAACCTGATTTATGTTCAA
TTAATCAATTATTTGGCTTTTATACATATTGAGAGGTTTAATTTTATACTTCTAAACTTT
TCCTTTTATTTTTAAATTCTTTATGTTGCTTCCTCTATGTTTTTGAAATGGTTTTGAAAT
GTTTCCCTTTTTTGTGCTTATTGAAACAAC
>TeaL_96179
ATTTAATGTTTATTTATCAATTTGTTACGGTAAATATTGTTGTTTAATACAGTATAGTGT
TTCAATCATACCTGAAAAGCCAAAAAAAGTAGTGTCATATGCAAATTTTTCATAAGAATG
AAAAGATCGCATCAATCAAACGATGCGAGAATTAAGAGCAGAAAAACAAAAAGATCGACC
AACAAAAATATACCGCATCAATGAATCAAGCAGTTTATTTGAATATGAACTATTGGGAAT
ATCTGAACGTCCTGTTCTTACATCAGTTTTTTCAGAACCTTCCTAAATTAGTCTTGAAGA
AGCAACCATCAGTCATAACACCTTTGAAATAGGTATAATTTCT
>TeaL_96180
AGAACTCATTGCATTTCATCTGTTTTGAGAAGATAAAAGTTCCGTTGTTGCATAGACATG
TTGCATGATACTGTATTTACTTCCATTGATACATTGAATGACCTTTCTAACTACTTTGCT
CAATGGGAAGGTTTGGCTTTATTTGTTCATCTGGTACCACATGACAGACCCACTTTTTTT
AGTGAAATTATGTTTGGAATTCAAAATTTGTATGTTCCAAGTAATTTTTAAGTGTTTATA
GAGGAGATTTAACATTGGATGTATATCTGTGTTACATGTTGATCTGCCTGTAAAATTTAT
TGAATCATATTTATAGTCGTGTGCCTCAAGACACTAATAACTGTGTTGAAGCTATTTGTT
AGTTCTTACAAGTGTTTTTCTAACCCCTTTGCTTAGATGACCTTTTAACTTTTAACCCCT
TTGGCTTTGTTTGTTTATCTTATATATATATTTGGAATTTTGTTAATTTAATTCTATTAG
ATACTTGTATTTGATTTCAGCTTACTAGAGCTTGTATATTATGTGTCACAATCTTTGGAC
TCACTTTTGTATGATGATTGAATCTTGTCAGGAACGGTTGGAAAGGAGACGGCAGATGCC
ATACCACATGCACATAAATCTAGAGCTTCTGGAGGCTGTCCATTTGATATGTGCCATGCT
GCTAGAGGTCCCCAACATGGCAGCCAATAGTCATGATGCCAAGCGCAAAGTCATA
>TeaL_96181
GGGAACAGCAGTGAATGCCACTGACTACAATGTTTAAGGCGAAAAAAAGCACACAAGTTA
GCTATCAATCAGTATATGAAATGAACAATAAATTTAGAAATATACAAACAAACATAGAAA
ACGCATGAATTGACATAATTTTACAAAATTTGCTAATGTAGTCTAATTTTGAAATTTTTT
GCCTATCAATTACTTTTGAATAAATTACGCTAACACCCTCTTGAATTGTTTGAAATCACA
CTGTCACCCCTCTTATTCTCTGAAATATTACTTACGTCTCTTACTTTAGAAAATGTTGTA
ACAAATAGCCCCACCTCTCTTTGTCTCTTCTCCAAACCCAGCTTCGCAATCATCACCATT
AAAGCCACCCAACAGAACCACCAACCACTACAGTCCACCATCGCATTCTACTCC
>TeaL_96182
TTTTTTTTGGGTAGTTGAGGATTTTTGTCACCTTGTTACTTTAAAGGCACAACTGATTTA
GTATTCTTCTCATGAAACTTGAATGAAAATTCACCAAAATGTATGTGATTGCACATCTTT
GCATGTACTCCCAAGTTTTGTGCTGTGTTCTCTCTTTCTACCCATTTGGGACTAGTTCGT
GTCATTTAAGCGGCAATGTCTTTGCAAATGTAAAGTATAAGCTGCACATAATTGACTATG
TTTATCATCAATGTTTTCCGTTGTTGTTTGAATGTTGAAGAACTACTTGACTGCTTTGTG
CTTGGAAACTGGCTGGCTGTTTTGTGCATTTTTAGATCATAGTAGTTGGTTACTTGGTAG
GACTTAAAAAATGTATTAGTGGTGATGAGCATGGAAGTTCACCAAGCAGACTAAATGTTA
TGGTTCATGAAAATGCTAGCTTTGGCCGTTGATTTCTCATTATATAAATATGTGTGTGTG
TGTG
>TeaL_96183
TATGTATTCCATGCAAAGCGGAACGTATGGCATATGGACGCATCATTCAATACACTGGGA
TACAAACAATACATATGGCAAGTTGCATGTGCACACTTTGAATACATTGGCAGTTTATAG
AATTGGGAAAATTCATATCCTTTCATCTGAAATCATGGGAAACAAAAACTAAACTTTCCT
GAACTCAAAAGAACACATAACAAAATTTAAACAACCTCTATTTATTTCCTTCTTCTAAGG
ATTTATTTTTTGTTCTTTTTTTTAATTTCAATTTCTATATGCCCCCTTTAGGAATAAAAT
CAAATTCTTTTTACCCCCAAAACCAACTTCTTCCCTTAACAATAACACTTTTGTCTCAAA
ACAAACAGGAGTCTTTATTATACAATACTTTTGAAGGCTAGGTATCATCACCAACACAAC
ACATTAGCCATTAATCCCTTGCTTCTAAACCGATAGTAATGGTATAGGATATCTTCATTT
GCAATACCAAGATTATAATAAATAGACAAGAGATGAGAGCATTGCGTAGAACACATAAAA
TTTTAAACATATCAAGTCATTAACTATTAGTTGCATAATAACAAATCTAGTAGTATAAGA
AAAAACTACCTTAGGGGGCTTAAAAGGATAA
>TeaL_96184
CTCGAATTTAATTCATAATCAGCTTTAATCATTTGAAATCAACAAAATAAATAAATCAAA
CCTAAACACATTCTACAATTCAGCCTGGCTCAACTCATTTATGGCCATAGCTATAGTTTG
TTGAGTTCCATAAGAAAACATACAAATATTATCACTAATTGTGTTGAAAGCACTTTTAAA
AGAAGAAAAGAAAAAAAATAAGGATCCATGTGGAAGATATCAGTACGCGTTTGGGCATCC
AATTCTCCTTTTGTCAAACTTCTCAGACCTCTCAACACCAACACAATTAGGACACCATCT
CTAGCTTCTTGAACTCGGCTCCACATGATACATGTTCATCATCACAATTGATAACTTTTT
GGAAAAGAGGGTCCAACATTATTAAGGAGTTTGGAAAATAAGGGGTTAAAAAAATGTTAA
CAATTGACATAATAGAGGCTTTGGTTAAGATAACAGAGGTTTATTTGAACAAAGATCCCA
TGCTATGACCCACACAACAGCCAAGTTTTGAATCAAAAAGCCCTCATCACAACAAAGAAA
AGTTTATGTCACAGTGCTTTCATGGATCCCACCACTACCACCACCAATGTCCCAAGACTC
TTTAAAACTTAAAAAAGATGATTCCACACGAAAGAGAGTGCTCACACTATCCCAAAAAGG
CTAAACAAAGGGATCAACAACAAAGATAAGGGAAAAAACAAAAAAACCAACACCACAAAT
TAACATATGGGGCATAAGTTCAAGAAACATCTTAAAGCTTTTAAAGGAAATGAGATGCAA
ATTGACACAAAGTGCCATGAAATCCTTTCAATAGCAAAAAAAATTTAAATTATTTAACCA
TTTG
>TeaL_96185
GAAATGGCCAATAAATTGTTTTGATGCCTGTTCATATGATTATATATCTAAAATGGTACA
TAATTTTTAGTCTTTGAGTTATTGTTTTGTAATTTCAGCATTTGGTTGTTAATTGGGTTT
AAAATGTCAACTTTTCACAACCAGACCAGGGGGATTTGTTACAGGAGTTCCTTGTTTTCA
ACTTTTCTCATCCTATTGTTTATGAGTTGGAGGAATTAATCAATAACTTTTTGCTTTGAA
CATTCTGTTCTAGTTCTCTTGAGATAAATTGAACAATGTAAGAGACCATGATTGGGACGA
GGAAATAACTTTAGATTGGGAGAGGAATGGTAACTCATTGTGAATAGCTGTGATGCTCAG
AACAGGATGTGGCTGATCTAAAGCTCTGTTGACTATAAATCATGCATTGTGAATTTTTTA
AAACTAGCTGCCATCCTTTATAGCAATATGTAATTTGATTGCTAAAATTTTCCCAATATT
AACTGTATTGTTTTTCTTGTTTGACATACAAGTTCAGGTGGGGTCAAGTTTTCA
>TeaL_96186
CTATTTGGTTCCTTGGGGCTTTTGTTTCTCATTGGAGACGAGCAATGTCAAAACTGGATT
CTTTGCTTCCAGGAAATGATATGTTACTTCCATAAAGACTCATAGGAAATCTACCCTTTA
ATCATACTTCAATACCCTAAGTATGAATTTATTTTTTGATAATCTTGGAATTTGCCCATT
TTATAGCTAATCTGAACATCGACTGTTGTTACCACTTATCAAGCATTGCAGTGGCTACTC
TTTAATATGCATGTGGAAATCTTCTATAGCATTGTTGATTGTGATAACATTGTTAGCTGC
ATGATTATTTCGATTTCAAGAATAATGATTTGAGTAGTTTTTTCACTTTCTTATGGTAAC
AGTCCACAGGATGCTGTGTTGGTTATCAGGGTGATGTCCATCTCTACCCATGTATTGATC
CTTGGATTTGCTACCTTTCCTTTTTGTTTCTTTTTCTGGTAGCCATTGAAGCAATTCCTC
TTCCCATATGTAATTGTCATTTCTTTATTGCTATTATTTTTTAAATCTTGGTTCTGAATT
ATGCATTCTGATCAGTAAACACTAACAATTTTTTAGGTACTGATACAATTGGATGCGTG
>TeaL_96187
GGAAATAGGAATGTAAAACAAATTGATTTATTAGTTTTATGATTTGAATGAATGGTCTGC
TGGAATACAATATTTACTTTGGTATGGTTTCCTAGAACTAGATAAAGATATTTCAGAATG
CATTATGTGTTCGAAAAAAACAATTCTAGTTGGACGAGGATGCCATCAGGTCCCAAAAGC
ATTAATGATACTTACTCTTGTCTGTCTTACAGCATTTGATACAGTATGTGTCTGGGTAAT
CGTCATTAAAGTTGGGGGAAAAAAAGACTATGATTGAAGAACTAAAATATGTTTTTTCTT
CTTATCGATTTATTAAAGGAAACAGAAAAATATATACTTTCCAAATATTGGGTTGGATGA
TTTGATTTTTGTGCGATGAGCACCTGTGAAATTGCACTGTATATTTTTGGGATAAACATG
GGCTACATGGCTTCCATTAATGGAGTTGGACTGTAATTTAGGATGACACTAATATTGACT
CACCTTTTAATGTTTTACGTGTTCATCCTGCATATGTTTGCTATTAGAAAGTCATATGAC
ATTGTAACTCTAGGAAAACATTAATTCATTGTTTCTTTCTCCAAATCAAAACCCCCATGT
ACTCATTCATATCTTCCTTTGCATCTTCTTACATGCCCATTAAGATCACTTCCCATAAAA
AACTCTCTATGCTTGGTATCCTTTGTAATAGAAAAGAACTGTCTTTTCT
>TeaL_96188
TCTAATCATACTCAACTTTGTGATACATGTCTTCTATCTTATTAATGTACCTTTTGGTTA
CACATTTTTTCTCCAACACCTACCAAAATCATATCTCTAGGCACCCTATCATTTTTTAAT
TAGTAAATTTAACCGTGAACATGGTTTCACAAAAAGTAAAGTTTGTGTAAAGATTGGGGT
AAAGCTCAACTATGATGGGTGATTCTTTTGCAATCTAGGTTTGTGTGGGCATTTCTTAAG
GGTCAGTGACTTCAACCTAACTTCAACATTTCAAGTTTGGCTTCCTATGCCTGTTCAGAG
AGTGCTTTATAGGTAGCACATACACGGACATGCTGAATATGCTTTTAGGAATATTCATGC
AGTGTTGGTGTCCAACACGACATGCCTCCATA
>TeaL_96189
TCAAATTCTTAAGTGTAATATATACAAGTCTACTCCTATCGTACAACATTTTAGAACAGG
TAACGTACTACGTTCCCGTTCCATGTACCGGAACAATCCATGTTCCAGGTAACATAGGAC
AAAACAGTTCCTAATTTCCACCAATTTGAGTCCTAGACAAGACTAAATTGATTCATTAAA
AAAAAAAAATCCACAAAACACCTCATAACCAATGCCATCTCGGTTCATAGCAAAACAGAA
CAAAGGCTCGTAAGTAATGTCACTTCAAATTATAACCAAACACCAAATAGCCTCATAATC
AAGTTCACCACAAATTTGAC
>TeaL_96190
AATCTACAAATAATCTAATTTCTTATCCTATTTTCTCACATCTAGACACAAAGTGAGAGG
ATCTCAAATAAATTTATTAATGTGGGTCACATTGCTTTGTATTTGGTAGGGAAAAAAATA
AGGTAAAAAAATGGGATTCTGTATAACTTTGCTCATAAATTTATTTTAACACATACAGAA
TTACAGTAGTTTCATATTTCATATTTCGTATAATACAATAAATGGTACGAAAATGCATGC
ATGTCCTTTTATAGTATTTATACAATGTAAGAAATGCTCCAATCATGAGAGAAAGACAAG
GGTAAGAGGCGTTTATTGGATTCCTTATATCATCCCTATAAAACTTGTATCATTTTTTTT
TTAATTTTTATTTT
>TeaL_96191
ACAGGTTGGTTGCGAAGTTTCCAAGCTCTTGATGTCAAGGATTTTGCTCCTTCGCTCGAG
CGACACTTCTTGTGCTTGAGCGGGCTTTGTGAACTCTAAGTACTTTTGCAAGTTTGCAAA
ACTACTGGGAGAATGTATTCTACAATCAAGAAGGTGCGAGCTCGAGTGGCCTTTCTTGCG
CTCGAGCGTTGGTCTGTTATCTACAAAACTACTGGGAGTGTGCATTCTGCGCTCGAGCGT
CACTTCTTGCGCTCAAGCGGACTGTGCGTATATCAGTTCGTGAAAGTGACTTTTTACATC
ACTTTTTCATCTTTTTT
>TeaL_96192
AGGGAGTTCTTGAAGTTTATCTTTGTAGTAAACTTCTTGACTTCTCTTTGTGTTTTCGTT
ACAGCTATTTCCTTGTACTACATAACAATGCAGGAAAATTACCTGTAAGTTATATGAGGT
CCTTGTTCTGGTATAAAAAAAAAATGTGGCTTCACTTTTTAACCTTTTCTTGCATGACTT
GCTGTCTTGCCTGTTTTTAAAATCAATTAGCTTTCCATTTGTCTGTTTCTCTTTCATCAA
TTGAAAAGAAAAATATGTACACAAAGTCAGACATACAATACTGGCCCATCCTTCTACTGT
TCGACAACTCAATTACCAATCTGTTTTTTTCCCCCTTCGTAGAAAGTATGTAATTGCTTT
TTTTGCACACTTTTTGAACATTTTCTGCCACATCAGCATCAGGTTAATTCTTATTTTCTT
GATGTTCTGTTTTTGGTAGTTACATGCGTCTTTCCGGCTTCCACGGGGTCCTCTCTGGAT
TCTTAGTGGGCATTAAGCAAATCATACCTGATCTAGAGCTGTCTTTGTTGAGAATAAAAG
CAAAGTGGCTGCC
>TeaL_96193
AAAAGATTGGAAATGTTGCACTAACAGAACACTGAAATGGTGTTGAACTTGTCATTTTTC
TGAAATAGTGGTTATGTTGCTTCCTAGAACCATGTTGTGAGGAATGTGTCACCTCGCAAA
ACTACAAATGTCTCTCCCCCTAACCTTTATTGCAAAACATGGAGCATTGATCATTCATTT
TCTAATATTGAAAAAATTAGAATATAAAAAGTAATTAAATATAATATTTCAGTTAGTTCA
ATTAGTATCAATGTAAAATTTTCAAAACCAAAACAAACCTTTCCCTTATGAAGAAACGGA
CAAAAACCGAAATTTTTGGTCCGTTTCAATGGTCAGTTTGGTTCCACCGGTCTTTCTTAC
ATCCTTAAACAAAGCACTAAAAATGGTGTTTGAATCGTTCATTTATCTAAAAAATGTTAT
TTGATTTGTTGATTGCTAGAATCATGTTCTTAGAAATGTGTTTGCTCCTAGAGCTATAAA
TATTGCTGTTAATTCAATAGATGGTCTCGTCACCCCCTGGACTGTATCTGTTGCTAGTGG
GTATACTTTGTTGCGCGATCCACACTTTAACAAAGGACTCGCCTTCTCCGAGAAAGAGAG
AGATGCCCATTACTTACGCGGCCTTTTACCCCCAGCGGTCTCAACTCAGGGGCTTCAGGA
GAAAAAAATAATGCAC
>TeaL_96194
CTTATGTGCTATTCTTCTCACGAGGTATTTTCCTTGTTGTAAATTACATTTTTGCAAGTC
TCTTTGTATTGATTTTGCTCTTGAAACACCAAGGCATCCTTTGGTCATGTTCCGACTTTG
TCCTTTTGGATTGAATTCTGTCAGCGAATATTGTTGGTGTTCAATGATATAGTTGAGTAC
ACCAATTTTCTTTATGAAAGTCATTAAATTTCGTTTTCTGTTTTAGTGAATGATTATGCC
TTTGTAAACTATGGGAAACAATTTTTAAAGTCTTGCTAAAATAAGACATAGCCTTCATGG
GGGGCCCACAACTAATGTGCTAGGTCATGACCATGAAAAACAAACATTTTTGGT
>TeaL_96195
AATGGTATATATGTTGATATATTTCTCATATGTTGCTGTAATGCCACAGTCCTTATCAGT
CAAAGAAAAGAATGTAATGTTGTTTTAGTGAGAGGAGAATAATAGAAGAGGGGTTTTAGT
ATGAGAAAGGAAGCTGAAGAGAATGGAAGTGGTAGGGCAATCAAAGGGTGATTATGTACA
TAGAAATAAATTTCCGTTGCTGGAGTTTTTAGTGCGTGCCATTAGTGCGACCCTTGTTTT
TTATTTATTTATTATTATTATTATTATTTTTTAGATGGTGGTGCCACCCTAGTTAAATAA
ACATATTTGTTAATTGTTGGAATACTTTTATGGCAATTACTTAATAGTAAATAAATAAAT
AATAAGCTGAATATAACAGAAAAACTAAACCGCAAAGAGGGCATTAATGTTATTAGAG
>TeaL_96196
GTGAGCGAAGTTCCCAATGTGAGAGGAATAATAGCTTTCGCCCTAAGGCTTCATGAGAGC
CTGAAAACAGGAGTTCATGACTGTTTCCATCTGTTTCCTCAAACGAAGGATTCTCCTTAG
CTATGATTTCGTTTCCTAAGCTTTCTCTTTCATCAGTACGTTTAGTCCTTATAAATTCCC
TAAATTGTACTTCCATGTTCCGCCCAAGCTAGCGCAGAATCATCAATTCACTTTTTAGTA
ACCATATAGAATATGGAATCATCCATAGACATAGCGTAATACAATTCTATAGCCTTTCTG
GCTTCTTCCTTCGTCAACTGCACCTGAACTGAAAGAGCTGGGATAGCTTCCCTCCCAGTT
CTGGTTCCTTCACCTCGTAAACTCGGTAAAGCGGCTCTTCAAGCACATTAGGGGTACCTT
AGCACAAGCGCTAAGCGAT
>TeaL_96197
TTGCTACTAAGTAACTTGGGCTTAAACATTTTAGGTCATGTTCGTAGACCTCTTTCTTCC
AAATACAACATAAATGATATCAAAATTTGGCCAATGTAATCTGTTGGGGCACATATTGCA
GAACCTCGGCTATGTTTGGCTGGGGTAGGATATGAATGTTTGACCAAAATAATGTGACTC
ATGTGGATGTTGATCAGAATTTTCTCAAACAAAATCTGTTGCTTTTACTCTGTCTCATTC
CTGCTTTTTGAAAATGACATTACCATGTAATCTTATGTATGAACCACTATGAATGTGCAA
CAGGTTACTGCAGTGGGTCATGCAGCCATGTTGGCCGCGATTCAGAGATATGTACCATCA
CTGGTACCCTCGACATATGGACAGGAACTTTCTAGTTTAGACTAACTTAAATGGAGCTCA
CCCCTGCC
>TeaL_96198
ATTCGCAGAGGGAAAGCCAAGGAAAATGCTCCATCTTCCCCTGCTAAAGATGGCAAGGTA
ATTGTTGTGATGTGTCTTGTATTTTCTGTATATCTTGTCTTCTAGGTGTTTGATTGTTTT
TCCTAACAGTTTTTTTTCCTTCTGATTGGAACCAATGAGATTAATTTGTCACAAATTCTT
GGATTTTCAATTCTCATTGTTTGGGGGGAAGTTGTTGAAGTTTAAAGAAAATGTGTGCAG
GTTGCAACAGAGAGTGATGAATCAACTGCAAAGAGAACCAAAAAAGATGAATCCAGTGGA
AATGAGAAAGATATTGCAAAACC
>TeaL_96199
CAGATGAAAAATGCGATGGGTGATGTGAGTAAATTTTACTCTGAAAATAATACTATTTTA
TTTGTTCATTTATTCAATAATTTACCTGTATTATGGACTAATTCATAGAGAGGGAAAGAA
GATATTTCATCAAGGTTTTTGGTGGAGAGTGAAAGATCTGAAGAACATGACTGATAAGTA
TTTGAGAGATATAACGCCCAATTTTATTCTTTCCTGCAAGGACAACACAGTCGCTTGGTT
CTTTTAGATGCCATGTATGTAGGCATCCTTTTGATCATCGGAAGAAGATTGCACAGGAAG
TCAACTGTTAGAGAAGCAACTGAAGTTGAGAATAACATATCTACTGATGAATTTGCCAAT
GGGTTAACTGAAGCAACTGTGGACAAATGCAGTATCCTCATGCAGCACTGATTCAGACTC
AGATTATCCTGAAGTTCCTGTGGTAATTCTGCACACCATGAACCAACATATTCATCTGAT
CCTCTGTAGTTACAACATGGAGTGGCAAAGGGGTCATGGAAAAATAGTCTAATGCATTGT
GATTTGGGAGCTTCCTAATACCCTTAAAATTTCTTTTTACACCCATCTCAGGCATAGCAA
AACTTGTACTTTAT
>TeaL_96200
GCTGTTGTGCCTTATCTGTTAAGGGTGCTCAACCCCAACCTTGGTCCATAGCCGTGCTTA
CTACCATAAGTCTTAAAACTTGAACTATTGGTATTCAGTGGAGTGGGCAGTCAATAATGC
TAGGCCACCATGCTGGTTGTCTCATCATGACTTAATGCCTCTCCATTATAACTGACAATT
GGTACTGAGTATGGTTTTGTTTCATTTGCTGCCTTTAAAGTACAATTGCAACTAAATAGA
GTTTGTTGAACAAAGTCTGCTAATCATGGCGATGCTTTTGAGGAAATTCCCATTCTTTGT
TTCTCTATTTAGTCTTCATGTTCCAAAATCCAAATCCTTTATCGCTCGAGGAACAGATGG
G
>TeaL_96201
ATACATTCCATGGTTCCGGATATTGGTGAGGGGTACTTGTCCATGGAGATTGCCCAGGAT
ATTTGGGATGTTGTGGCCACTACTTAGACTGGCCTGATCTAGGGGACGTGGATCTAATTC
CGGTCCCATCAGTCTAGTGAAGTTGACTCACATGTCTTTGCTCCGGGTGTTCAGTCGGGT
AATCTGGGTGTTCAGGCTTCTGATGTTATGTCTATCATGTTTACTTCTGAGCTTGAGGAT
GTTTTGCGTCACTTGCTAGACCGTCGGTTTTCCACTACTCCTACAGGTGCATTTTCCTCT
TCGTTTGCCTGCTTAGGTAACTTAGTCTCTTCTTCTAGTGCTTTACTCTCCCATAAGTCT
TTACCATGGTTTATTAATTTTGGTGTCTCAGATCATATATCTGGGTCATCTAATCTTTTC
TCGGACTATAAGCCCGTTTCTGGTTAGGACAAAGTTAGGATTGCAGAT
>TeaL_96202
AGAGAGAGAGAGAGAGAGTACAGTCTATGTGTAAGCAAAACAAGAGGGAGGGAGTACTAT
TTATTCATTTATTTAGAGGGGGAGTACGATCTCTGGCAGAAGAGAGAGAGTACTAGGAGC
AAAAGATTTAAGAGAGATAATAACGATGTGAGGTATGTGTAGATGAAATGTTAAAAAAAT
CTGTTATTGTACCAGACGGAACTGTTCGGAACTACCGAATTAGGACAGAATTGTTAGAAC
CCACAGGAATAAGGCGGAAAACAAAGTGATACAAAACTCAGGGTAAACGTTTTCCATTAG
AACAGTACAATCCGGACTGTACCACCCGGTACGGAACGAAATTAATAACCATGATTCAAG
CACCACACCTGTTTATGGACTCTATAAATGAACATATTAGAGATGTAACATAAACCTGCT
CAACAATTTCATGCCTCT
>TeaL_96203
TTTCTATTATATTGAACACAGAAAAACTTCCAGGTTCATGTCCATTCTCACCACATGGAA
GAATTGTTCTCATCATTTTGCTGCTTGCAGGCCCTCAATGAACCCAGTGTCTCAAAATCA
TTAAATCTCATATACAGGACATTTATTACCTACTGGTTTGCCAACTACTTAGTGCTTTAC
ACTTCATTGATTTGTACAATGAAGATACCACTTCAGGCACAGGTTCAAAATCGATATATC
TTGGCTAATACTTGATTTAAAAGCTTGCCAAACCTTTAACTGTATATTTCTCCTAAAGCA
ACCAGATTAATTCTGAGAGAAAATATCTACTAATTTAAACCAGATATCAAAATATCTTGA
ATAACCAAAACATAGACTCAGTACAACAATACACGTACCTGGGCAATTGATGTAAAGCAC
T
>TeaL_96204
TTCCGGATCTTGTCCAGAACCCGTTGAAAGAGCAACTCTTCGTATTCGGCTGCCGTGACA
GCCTCTCCTGCATCATCAAAGTATCCCTCGTCCTCTTCTTGGAAATCGTAGTCAGCAACG
TGTGAAGCCGTTCCCAATGCCGAGGCCCTGCGTTCCCAGGCCCAAATGTCCATGTCATTA
AAATATAGTTCGTCCGGATTAAGACGCTGCCCGCTAGGAAGCTGTTGAAGACCATGATCT
AGTGAAACGCCATTCTTTTCATCATCGCTATCGAGTTCCTGAAATTTATACACATCATCT
GCCACCCCCTCGAAATATCTCCCCACACCGGTGGCACCC
>TeaL_96205
GAATAATTAAGTTACGCTTCTCTCTTATACAACTTAAACTTTTTGATGAGTTGGTTAATA
ATTGAATATGTATTAGAGTAGGAAAAAAATCCTGGTTTCAAACCTCACCACCCACCCATT
AATGGTGGAGAGTCTGTCCACAGATGAGGGGGTGTTGAGGATACTTGGTGGGAATGTGTT
CCACATGTNNNNNNNNNNNNNNNNNAGGCAACAAGGTTTGAACACAATCTTTTACATGCT
TTGATACCGTGTTTTGTGGGCTGATGTAATGTAGAACAGAAAAAGAGAGAAGCCATAAGA
GAAGGAAACTTAGATGAGAAAATTTTAACCTTGACTAGGTTGTGCCTCTATATCCGTAGG
ATTATTAATAAGAGAGAATTATGACACATTATCTTCTATATAT
>TeaL_96206
GGATAGTCGATTTGTAAATAAGCAAGACGATCAAGAGCTGAGGGAGGCATTAAGACAGAA
AGCAGTATCAAATTGCGTTAGAGAATGGAATGCATAATTTATTTCTAATATCTAATAAAA
AAGAAAAGAATATAAAAGCCAATATGGAAGACATCAGTTAAGCAGTTAAACATACTTTTA
TCACCCTTCTCCAGATGTGACTGCAAAGATTCAAAATAAAGAAAACAAACGAAAAAGAAA
GAAAAATTAGAGAACTGAAATACAAAATCCAAAAATAGCAATCAAGAGAATCAAAACAAC
ACAACAAAATGGTATAGCACTTAATCTAAAGGTAATATTCCTCCATACATACTCAAAATG
TCATTATGAAAAATGGGATGGATTGATGAAGAATTTTTTTGTATTCCTTCCAAACAAATT
GCTTTGGCA
>TeaL_96207
GTTTCTAGCATCTAATAGTCATTTAACGGCAAATTCATCAATCCCCTCTCCCTCTAACCA
AACCTCATTGTATTAGAAAAATTCCACCCATGACCACAACTTTGTGTATTGCCCAACAAC
GAAGGTCACAACCCATATGCCATTGAATGAGGATAGGTTGTCCACACAGTAACTCCCATA
TAGCTAATTCGGTACAAGACCTCTAAATCTCAAATGTTTCTTCACCCACGCTTTATCATT
GCCAAAAAAAAAAAAAATTGTCATGATACTTGACCACAAATTTGCAGCATTACAACTCAT
CTATTCTATTATAAAAAGCGTACAACATGTCATTTGGCGTGAACACTGTCATTTTTTTTT
TTCCCTTCCTAACAATACCCCCTACACATCCCATAACTGCTAAATTGTACTTCGCATACA
TTTCCTAAAACTGCTAAACGATTTTCTAAGACAACAAGACAGAACACAAAAAT
>TeaL_96208
GATGTTGTTAATTCTTTACAGAGAAAACTCATGGTTTTGGTGCAATTATGTTATTGTCGA
TTTTGGATTCAGTAATAATCACAATCCGTTGTTCGAACTTCGTATAAGAAGTGATTAGGT
AATTTGTACTTTAAAGATTTAGTTGTATTAATTCATTCAGTGTAAGAGTGACAAGTCAGC
ATATGAAAAACTAGCATAATTTAAGGCACATGACTTATGGGATATTCGGATAACAAAAAA
TTGATAATGAACTTGGTTGATGTAATAGATAATTTCTAAGAAGCACGAATACGAATGCAG
ACATGGGATACGGTGATTTCAAAAAAATGGAGATACGGACACGGTGGGAATATGACAATA
AAATATGTTTTCATATATTTTTATTTGCTATCTAGATTAATATTATATGCACAAACAATC
AATATTAACAAAAATTAACTCTATTTTTTTTATAAAAATAAAAAAAAAATAAA
>TeaL_96209
AATCATAAAACAATCCATTACAAAAGCTCCAATTCCAGGTGCACCTTTTCACAAGAACAA
CAAATCTCAGGCAAATTTACTACTCTCCATTTTGACACAAACGATAATAACTGTGACCCA
AAAAGCACTCTAGTTGATTCAGATAAAAATTTTGTCAAGCCTTCCCCTATTAGAGGTATT
AATAACTGAAGTTGGATAATCTTTTACTCATGTTGGATCTTATATTAAATTTTATATGGT
CAGGGGAAAACTTAAACAGCTGATACTAAATTACTGAAATAAAAAATGCTTGAAAGTAAC
TAAAGCTTAAAGAAGGTTAACTAATTGTATTTGACTCTAAATGCCACATATCAACATACA
AAAAGGAAACCTGTTCCAAAATAAATAAATTAATTAATT
>TeaL_96210
AGATTACCCTTATTTGCACAAGGCCTGCTTTTATAGTTGGGCTTGGTACAGGTAGAGGTA
GGCAGCTTTAACCTAGAGAGGGAGATTTCTGTGACTTGACCTGGCAACCACAAGGCTAAG
GGTGGATAACACTTGCTATCATGCTAGGCCACAACTTCTAAAATATCAAAATTAATGAAA
TTCTAAATAAATAAAATGTGAACTCCCCCTTAATCCGAAATTTTTAGAATTGGCTAAAAT
ACTGCATTCTCCAAAATAAGTTGCTTACTCTAACCTAAGATGTTCTAGATCCCATTTTTG
GCTCCAATTACAAATATGCAAAAAAAATTTGGTCGTAGGATCTTCATATTTAGGTGTTTT
GATGTTTTGGTCAATCACAACTCTTGGAAACTGTGTCAAAATTTGACTAAATTAATGCAA
TTCACTCGTACAATTGTGTGCAAGATTAGATTGGAACGCACATCACATTGTCTTTGAAAG
CCTTTAAACTTCAATACTCAGACATAAACACCAAACCTAGACACATAACACATTATGGCC
ATGTTTGTTTGGGTGGACTAGATTAGCATTCCC
>TeaL_96211
GTTGAATGTTCAGTCTATATAACATTGATCCCAAAAATCCATGCATGTTCATTATTGTCT
TCTACCTCCTACGATACATCATACATTCATCAGAACTTTTTATTATCCTTTCCTTGCTTT
TTATAACTATTCCAAAAAGGTAATTTGTGCATAAATAGGGCACAAAATGAGAAGACTCAT
CAATTACATGCATACATAAATACATATATATACACATAAATATCTATTCTATATTATACA
GGGAACAACACACTTGATGTAGATGAAGCTAGATCACGTTTTTAAAAAAATCATTTGTAA
TTTGTAACTGAAAAAAATAAACCAACATCTTATACATTGGTAATTTCCTCCACTCCCATT
ACGGAATCAATTTCCTATGCTTTCACAATTGTAGTGATAATAACTCTCCTCACAAATCTA
AGAACAACACAGACCATAAAAGAGAGGAGATGGATGTGAGTGAAGAAGGAC
>TeaL_96212
CCCAAATCAAGTCAAAGAAACTGTAAGGATGGAAAAAATAAAACTCATTGGAAACCAATG
GTGCACGCAACGCGACACAACGTAACCAATTAATTTTCTTGGCTATTTCAGAAAATGGTT
TCACTCACTATGTGCCTTATAGTAAAAAACCATAATCCTTGAGATAGCAAATAGCAAAAA
TAAGCAAGTTTCAATGACCTCCACCAAGGGTTTTCTTGTTAAAAACAAGTTTAGAGTACA
TTTGTTTTTTAAACAGAAAATAGGCAGTGGTTCCATCATTACATGGATTTGATGATAGAT
CTTAGCCAAATATACTATACAATCTCATTGTAAATCTTCTTCACTCATACTCGTCATTTA
AGGGAACATGAAAACCAGTTCACTGAAAATAAGTTGGAATTATCAGAATAGTTAACTGAA
CAGTTATATTAATTGAGATATTAGAACTTCACTGTAGAAATATTTTTCGAAATTAAGATT
GCCAACTCCCTACTCGTTCACCTAAGTCGAATGTACTTGAGTCACTAAACCACCCAAGTT
ACTTTTCACAAAGTAAATTTATCCATGATAATACAACACAAGCGCAAAACACACTTTATT
AGAAAATAATAGCATAAAAAAGTAGAAGAGAATTAGAAACATATGTTTTC
>TeaL_96213
ATAAGTCCATTTTCAAAAATCAATGACTAAAATAAAATGTATTTCCTATTTTGCCTTTTT
TTTTAAATTCGTTAACAACACAAAAAGTACAATTATGACGATTGATATTCCCAAAAAAAA
GTACTATCAAGGGTAACTTCGGAAAATTAATATTTTTAAACTGCTATAATTATACTACCA
AAAAAAAAAGTTGGATTTCCCAAAAGTGAATATTATTTTGGGACGGAGGGAGTAGTCGAT
TTCACTTGATTGGAATGCAAGGCTTAGTTTGGTCAGATCTCCTTCAATTTGCAAATCATG
TTTTCCTTGCTCATTTTCAACCTGACACCTATATAGCTTCCCTCATCTTTGTAGCACCTT
GAAGCAAGTCACTCCATTTTATTTATGCAATCGTAGCTTTTCATTGAACACTGCCGATTC
ATCTCATCCTGGTTTCTATCATCTTTTTTGGATGCATTATCTAGTTAGAGCAAGCATGAA
CGCCCTTATTGATCAGCTGCTAGAAGTGTTGGTGGCTCTTCTGGGTACTTGCTGTTTCAT
TCTTTAAAGACCGTCCTCTTGACAGTCTTCACTTCATTATGGGGTTGCATCATATTATTG
GTATTTGATATGATGGCAGACCATATGGCATTGGATGGACAATCGTCTTCATGTGTGGTG
ACTTTTCCTTTTATTTTTTCTGTTGTATTGTTTAATATATTAATAACCTAAGAAGCACGG
ACACTTTTAACAAGGCAATGTGTTGAATAACGTGTCAGACACCGCCACGACACGATACTT
GTCGGTCTTTTCATAACACATGAAACACAGTACAAATATGAATAAAATAACTTGTAATCC
AATGATAAAATAAAAGCAA
>TeaL_96214
CTTTATTTGATGAAAGAAAAGGTGAAAGATTGGAGATGTTCAAATTTGATGTGTAGCATT
AGTTTTTGAGAAACCAAATTAATGCTCACCATCTCAGCATCTGTATATGTGTTCATAGTA
ACAAATAACTGACAAAATTCATTATAAAACTAAAAGACACCTGATTATAACCTGTACTTT
GCTCAGAGCCAACTGAGAATTGACGCCCATGATCATCAAATTAGGGCAACTTGGAATCAA
TTTTGGTTCCATTGGGGTCACATTAGATATATCTTTCCTATAGGTAATTTTTTGATAGGT
AATCTTTCCTATCCAGTAGCTCTGATAGGTAAGTTTTTTTTATATTTTTTATAGTTCTTA
AGCAATTCTGCTGGATAAATTCTGATTGAACATACATAACAACATAACCATTTTTCAGCT
AATCCCACATATATGATATCTATACACCAAAAATTAAAAACATATATAATTTCACAAATC
TGCAGGACATTAAATAAACAAATAAATAAATTGATTATTCACAAAGGATTTCGTCAATCA
CCTGTTGGACCATATTAATATCTTTTATTTATTTATTTATTATTTTTAGTGACCTTTTGT
TTTGTTCACGAATGGAGATTAA
>TeaL_96215
TTTAATTATGATTTAAACATATGAACTCAAATCAGCTTTATTTTTAGGCCTACATAGGTT
TTTTTTTCTTTTTTTTAGTAAAAGTGTTTGATTAAAATAACATTATTAAAAGTCCGGTGG
CCTAACTGGCCTAATTGACAGGTACCGTGAGGGGGGGGTTGTTTTTTTCATGTGATTGAG
GTGTTAGATTGAATTTCATATTTAATAAATTTATTATTCATCGTTTGCTTAGAAAATTAG
AGGTTATATTAATAGTTAGATATACATCATTTCTAACTAAATAGCCCAAGTCCTATTTAT
TTAGGACTACTAATGTATTCTATTATAATCCGTCATCATCCTGCTCGTTCAAACAATTTG
TCTAATACAGTAATTACACTTCATTCGCTGATATGTTTTTGTTCTTTGGTTTAACTTATT
ATTAGTTA
>TeaL_96216
CAACGAGAGTCAGGTTTGTGTCATTTGGTGGCTCAGTATTGACAAAATGCATTTGTATGT
TTTTGTCACAAATGTTAGATTCTTAACATTAATCCTGTTGATGTATCATGTTTTATGAAA
TTATATTCAATATATATCCTCATCTGAGTTGATATTGGTCTCCTTCATTACTGAATCTGA
TTTCATATGATAGTTGTTAGTATGGAGCTCGTACCATGATCAGTTAGTACAGTATTTTTT
CCCATTTCCTTCGGCTAGTCTACATAATTATATAGTTATTTGCTGCAAAGTTACTGAAGC
ATGCCAGGCAAGCAGTGAATTGATTGTTTTAGCTTTTGTTGTCGTCGTAGTTAAATAAAT
AGAGAAGTTTGAGTCTTTCCTCCTCTTCTTCAGTCTTAGATTGTAAAACATGGGAGTTCT
TCCTTGGTGTGCGCACACACACACACACATAAAATATGTATTGTTAACAATGAATGGACT
GTTTTTTTTCATTTTAAAGTTAATCAGTGTGATAGATGG
>TeaL_96217
CTTGAATTAGGGGTAAGACGGTTGGACGTTGTTGGTGATTCAAATCTAGTAGTTTCACAA
GCCAGGAAGGATTAAAAAGTCAAGAAAGAAAAGATGAAAGTATATCACCATACCCTATAT
TGTCTATTGCCAAGGTTTGAGAAAGTCATGTACACCCACATAGTTAGGGAGAATAGCCAT
TTCGCTAATGTTTTCGCAACTTTGGCTTCTATGGTAGAAATCCTGGAAGGAATCAAAATT
GAGACCAATCATCATAGAGCAAAGGTATGTGCCATCATACAAGATGGTCGCCACCGTAGA
AGAAGTCTGAGATGGACATCCTTGCTATTTCAACATTTGGAACTTTGTAGAAAAATGAGA
GTATCCGCAAGGAGCAACAGAGAAAGATAAAAGGGCCATTCGACGTTTAGCAACCCAATA
CATCTTGTGCATGGGTAGACTGTACAAGAGGGGTAATTTAAGGATGCACAAACCGTGTGT
GGACGTAAAGGAAGGGGGCAAGATCATGGAATCAATACATGGAGG
>TeaL_96218
AATAGTACCGCCCACACTCGTGAGGTAATGATTTCATGTTATGTTTTTCTTATCTCTTAA
ATTAGTTGTTAAGTTTAATGGTAAATGGGGTTCTCAAGGTGATTTTTAGTTTTCTATTAT
CCAAGCATACAAAATTACAGAAGTACACAATAATCATATATGGCTATATTTTGCTTGTGT
AATGTTAGTCATTTTCTGATTGCTGTGATTTGATTTGATGTCCTTAGATTGTCCAATTGG
CACTAATTTCTTCTAGAGTACATACATGTATACAGATCTCAGTTTTGTTTACATTTCTGT
TTGAATTTGAACTTTTGGACTTTGATTCCAAGAGATAAGCAAAATCTTAGGCTATAGCTG
CTTGCATGTGCGTTTCATGTGTCGATTTACATGTCCTTGGGAAAGTATGGGTCCACAGAA
TGGGCTCATCTTCACATAAGCAACATAGGGAGAAGAATTGAACCACTCATTCAGTTTCTT
TAGAAGCATTCTTAATTTTATGACCTCAATGGTATAATAGAAACACGATGGATTGCATTG
TAGCATATATG
>TeaL_96219
GCCAACACAAAATTGAACACCATGTTTCAATGGTTCCATTCTGAGTATCGTTAGGGTTTC
ATGAAGTGATATATTATTAGTACATATCTATTGCTATCCGATAAAGTGAACTCCCTATGT
TTTGCCAATGACTACATTCTCGTAGATAAACATAAAGCATACACCTTCTTTGCTGTGAAC
CTTGTCGCACTTTTACTCTTTTAAGAAATTCTCTCCACTTCCCATAGTTATCACCACATT
CAATAACCGCTAAACAAATTTTCTCATTCACCAAACCGCCCAAAACCGCTAATCGATTCC
CCTCGTTCGAAAACTGCTAGACCTTTTCCTCATTCATCAAACTTTTCAAAAAACTAAAAA
GATAAATTTCTAACACATCACATTTGCACCCACAGCATGCAACAATTAAATAGAAGCACT
CAATTTTCAGAGAAAAGTCAAGCAATCCGGTCTAATCCACATGACAATTAGACTCAAAAA
TAGCAAACATATATCTATCTACATATAAAGAGGGAGATTGATGACGAATTGTATATGACC
TTCCTCTTTGGACTTCTTGGTG
>TeaL_96220
ATTAAAGAATCAAACATAGCGATAGGATTTAGAAGATGCAGGCTTGTGTGGATTTGGACT
TCTTGCTTTGGTGTTTAAATTCTTCCTCCAAATTGTGGGGAACTTGGGACAGGATTTGAA
TTCTTAATCTGTTAACGAATCCATGTACCTCGTTAGCAAATTAAGGATTGTGTAAGTGGA
AAATGGAAGATGGGCAAGAAGGAGAGGATCACATAATTATGGGTTAGAAGCCAACCCATT
GATCTGTCCATCACCAATTGCTGAACAAAAAGATTTGTGCACAGAAATTGTAGACAGAAA
AATAATTATGTGATA
>TeaL_96221
TCCTGTACGAGAGAGAGAATGGGTTTTGGGGTTCAAGCCCATTTGATTTGCAGGTTAGAA
CCTAATCCTGATCTAGGTGGAGAACCTAATCCTGATACGAGTAACGCTCCACACGAGGAT
CGACAGTCTGAAGTAACCCAACTTGGTCGGCTAGGTGACAAACAAGATAGGCCACAACGT
ATTTCCCATGGCCTCAGGTCGGAAATACCACGTGCACATGCCATGGTTATGCTAAGGGAA
TACTAACTAAATTTTCAACATTGACAGAAACCTATTGCATCTTTACTGTCCAAAATGTGA
TCTAACCATGCCTTCAACAATAAATGATGTCCATATCTGCACTGCATTCAATCATGACCT
AAAGTTTTGCCCAAACTTTGAAAATTTCTCAACAGCTTCTCTAAAACCCTTTCTTGTTTC
CTAGGATTATCAGCAAATATGAAACTTAACTAAGTCTCAAAACTTTTTCAAATACAAATT
AATCAACAGCAGTAACAAAGGCAAACTGATCAGCACATACTAACAAAGATAACTCTGAAT
TTTGTTATGTAATGTAACCCCAC
>TeaL_96222
GCTTAATCACAGCCGCACCTAACTGCAACAGCTCTTGAAGAAAGTACCAGATAAGAAACA
ATGCCAATAATAGGGCATTCATCACTATGAAGAACCACAAGCAGAACAAAAACAAGAAAA
AAATTAGGAGTACAACCAAGATCAGCAGTCAAGTTGCTGAGTTACAGACCTCATGCCCAG
GAGGACTAATATGGTAAATGCAGAAGTTGTGTAAATACATCTGGACAAAAGAACAACCCT
TGAAAGCAAGACACATCTGCTCAAGACATGCACAAAAACAAGAGGGAAGTTACTTTAAGC
AATGAAGCATCAGAAAAAGACCATGGTTCCATGCAAGCAAATTCAAACAAGTTCAAACAT
TCAAATTTCTTTTAAGCTTTGACCAAAAAAAGTTCCTAATTACTTTTGAATATAACTTTC
CAAATATTTGGACAGCTTGGTTTGGTCAATCTTCTCAAAATAATTTCAGAAACTATTGTT
ACTTTCATGATGATAATAACTGTAACAATAGATTAAACATGGTATTTGGTCTGTG
>TeaL_96223
ATGTTCTTTGATTTGTGAAGAAAATTCACATGTAGGGGAAGCAAAGTGCTGGAGAGGGGA
TCGGGTTGGGTTGGGCAATTGGGATGGTTTGTAGCAGTGTAGATCGGTGGGCAGTATACA
TTGTTGTGGCAGTAGGGCATGCAATGTAGATCAATTTTTGAGGCGATGTTAGGCGGGTTG
TGGTGGGTGATCTTCGATCGTAATGGGGTGTGTCTTGGATCTGATTTTGTGTTGTTCAAC
CATCGATTTATAAGTTGTTCTGCCGCTGGTGCTACCGAATGAGACAACTGGGAGGGATGG
AAGGAGAGTGCAAGTGGGATGGATGTTCGTGGTGGAAAGAGCATAGTGTGGCCATGAAGG
CTATGGTGATAGGTAGTTGTGGGATGTTAGGGTAAGAGGAGGGGTGGATCATGCAGTAAT
GTGTATATAGAAGAATTGACTTAGGGTTGAACNNNNNNNNNNNNNNNNNNNNNNNNNNNN
NNNGGCTAAGGTCGAGGAGAGACATGCCTGTGGATTTGGCGAGAGAGAGAGAGAAAGAGG
GTAGAAAAGTATTTTGATCCAAATATACAAGGGTAAAAAAGTATTTTGACATTTTCTGTT
AGCTCCGTTCAGCCTACCATTAGTGAAGGGGAGGTCAATGTAATTATATTAA
>TeaL_96224
AAATGCTTTCAGCAATCTTAGGTGGTAAGCATCAAGTTTAAAGGCTATGTTGTCTTCTTC
CAGTTCACATGAAGTTTAATCTATTTTAGGTTGAATGCTTGTCATACCAAGTTGCATTAA
TTGCCTCTTGTTGGAGAAGTTGTCTCTTTGAATTTTGCAATTGAAGGTTTGACAAAGATT
GTCATATTATCATGATAATCTCCACATCATTAAATTTAAAGTGATCTCCCTTTTGTCCTT
GATCTTGTAGAGCAGTGTTACCTAAAGTTTTTAGAGATGAATGCATAACTTGAGGCGTTT
TACCACTCATGAGGTGAGGCGTAAGTTTTAAGGCATCGAGGTGTAGGAGTTTCAAATTTT
AAATGATAATAT
>TeaL_96225
TTCTTACATTGTGTTTGTGGAATATAATTTAATATTTCATGCGTTTTTAATTGAAATATA
CCTTATAATGTGGGGCTTTTTGAAAATTTTTGCCATCTTTGTGCTTTTGGCCTTTTAAAT
GTTGTCTACCACCTAGGCCTCGTTTGACATGCAACACTTTTAGCCTAAAAGCCAAAAAGT
TCCTAAAAAAACCAAAAGGCTTATAACCTATNNNNNNNNNNNNNNNNNNNNNNNNNNNNN
NNNNNNNNNNNNNNNNNNNNNNNATCATGTTCCCAAACGAGGCCTTAATTGACTCCAATT
ATAGTGTAAGGACAATGCATCTACAGCTGGCAGTTATTATTTTGGGTCCAAGAAGAACTT
AAATTTTTTTGGAAGATACCTATGTAAAGATGCCTGATACTTTGGCTATAAACTGCCCTA
TATCTTTAAAACAGTACTGAGGGAACAGTAAGAAGATGGGGGATTAAACAATGAAGGGTT
TTACGGAAGGTTTAGAAGTCAATTTATAGGGGAATGACTAATTGTGAAAAAATGGGCATG
CATTTGCAACATAAAGTATCCCAACAGAGTGCATTAAAGTGTTTCAAACTCAGTGATGTT
TTAATCCCCACCACATTGCTTCTCAATTTTTATATATTGACATGCACTCATTGCATTTAT
CAAATTGTTGCCAGCCTATATTTCTTGTCATAACTCAACTCTAGTTTGCTTGATTCTGGT
GATTCTAAAAAATGTTACCTATGGATTGGTTTTATTTATCCATTTTGTGAGTCCATATAT
AGCTGATTGGAAGTTAAGATAGCTGACAACACAATTTCTGATGCGGAAAACGCACTCTGT
CAAATAGCCAGTTTGATTCTAGGATGATGATGGAAATCTGGAGGCACTGAAAGTTGGTGC
TGGTCATGTAGCTGCAAATACAATAAGGCTTCTGATTGCTGGTTCCCAAGCAGGTGGTTT
GATTGGAATATCTGGTCAAAACATTG
>TeaL_96226
AAAATTGATTCATAAAAAATTGAAAATGATATGAAAACAAATGCGTTTTCAAACTTCTCA
ATGTTTTTATTTCCAAAAACTTGAAAAAAAAGAAACCAAAATGAAATCAAACACGCCCTT
CCTCTCTTCTCTTCCTCCACAGTGGCTCAAGAGTACACAGGTTTGCTCTGGAAAATGTAG
AAAATTGCAATGATGTCAAATTAATTTACCCTACCAATTATAATTATCAAACCCAATAGA
TCATAGAAAAATGTCCTTTGAGAAAGAGTTATACAAATTTAAACAAGCCAAGTTCTCTTT
ATAAGTGTAAAATACAATTTGCATTTGTAAAATGATTTAATCCAATGTGGTTGGTACACA
TACATGAACACCAATGAAGCTCCTATGAGCACAAAATATTAAGCAGCACTGATGTTATTA
CTTGAACTGATATGTGATTGTGGAAAGTATGTGAGACACAAAAGGAGGATCATGTGTCGG
TCATGATAAGTGATAGTTAATCCCAGCCACTGTCCAACCTTCTATGAATCAAATAGCCCT
TTGAAGTTTTTTGATCGACCAAGATGTAATGTGGTTTTTTTTTATTTATCTTGAACACAG
ATCGCATATGAAGAACCAAAATTTTATTACAAAAACAATACCAAATAGATAGGAAAG
>TeaL_96227
CGGGTCTTATCCCTTGGTTTATAAAGTTTGGAACCAAGCTACTTGTTTTGAATCTGAAGT
AAAGATCTGTTGACTCACCACACAAGAAAATAAATCTCTTTGTTACTCAGATAGAGATAG
ATATGGAATTCTTAAAAAGACTAAAATGATATTACGTTATAAAAATCATGAGATGAAGAT
ACGAACATATAGGACACTGACAGAAGAAGGTGATTTGCATCTTATTTAACATAGTTGGAG
TGCTTGCCAAATTATTTTTGTTTCTTTTTTGGAGTTTTCTCTTGTTTTATTGTTTATATA
TTACTTCATTAAACTAGGAGATGGTTCTATCAGAATTTGGGACATTGGTGTTGCACAAAC
CACAAACCATGTTGTGTTTATGTCATGTTTATAAGGATATCATAATTGTTGAAATCATGG
ACATGGTATTTATATCTGATAAAAGTAAGCTATATAAGTTGACTTAATATGGTATTCTAA
TTTTCAAG
>TeaL_96228
TCTACCCTACGAGACACTTGTCACCACTTAAGTGGATGTGCGAGTAACCAAAAAATGAAA
AAGTACTTTATGGTGTCCATAATAAAGCAAGACAATTAAAATTAAATAAATCTTAATAAT
CTAAACTAATATCATTCTCCCTAATAGAAAGATTACAAATATATAATTTTTTAAATTTCA
ATAATAAAATAAAAAAAAAAGGCTCTCATTTAGACATACTCAAGGAGGGAAACATATTGG
TAAATATGACAATTATTCCCAGTCTCATAGCCAAAGGATGCACTCAAATTACCCCTCGAA
ACAATTATTCAAAAAAATGTAAACTACAAACACAAGAAGAAAATGAAATGCTTAATAAAT
ACCTGTACAGGAAAAAGGTTCTCCG
>TeaL_96229
GGGGCTGTTTAACATGGCCGCGGCTGAAGATCTCTCTGTCTCTCTCTCTCTCTCTCTCTG
CCTCTCTCTCTTTCTTATTTTTCTCTTCATTTAGTTACTCAATATTATTTATTTTTTTTG
AAACCCTAATTTTTGATTTGTTTATCTGTTGGTAGGAGCTGGACAGCATGAAGAAGAGGT
TGAAAGAGATGGAGGACGAAGCCGCCGCTCTTCGTGAAATGCAGGCCAAGGTCGAGAAAG
AAATGGGTGCCGTACAAGGTCCTTTCTCTCTCTGTCTCTCTCCTCACTTCTTCTAGGGTT
TTGCATTACTTTTCTTCTTTTTATCTGTTGATTTCATTGTAAATTTTGTTGTTTATATAT
GTATGTATGTATGTGTGGCTCTGCGCATATCTTGTTGTGTTTCAGACGAGATCAAGGTGT
ACATTTGTTTTGCTAAAGGTATAATGTCACTTTGGTCCTATCAAACTATGACAATTGTGT
CACTTTGTTCACGAACTATCAATTTTAGGAATTAAACCTAAAACTATTGAAATTGTTTCA
CTTTGTCCTAAAACTATTACAAATTTTTAATGAAAAATTGCACTTTGCCTCTCAAACTAT
CACATTACATTAACAATTAACAGCTAAAACTATTGAAACTAATTAACTTTGCTCAAAATC
ATTTGCCATGCCACGTTACAATGTTATTTCACTTTACAATTTCTTATGGAATACGTCATA
AATTGTCCACAGGTGATAGTGTAAGGGGTATTGGAGAGAAAAGGGAGCCCTTCTCTTGCC
AAATCCATGCCAACTGTAAGGGGAGGGTAGTACTAGTAATGCTATAATCGGGGCCATGTG
TTGTTAATTGATTTCATTTTGAACTTCCAAATAATTTCATCTTCTCTATTTATCTTTATT
CTTTCAAGCTTTTGTAGGTCGTCTTGCTTTTCTCTCTATTGATTCTATTTTTCTCTTAAA
CTTGGTAATTCTCTTTATGTAATGGTGATGATGATAATATTGAGTAAAATTTACATATAT
CTATTTTTCTTCGTGTCATTCACTTATTTCCTTCTGTATACCAATCAGATCCTGCTGCAG
CAGCTGCAAG
>TeaL_96230
AACGCTCCAAATAACTTGTCCTCTGAAAAGTCATAAAGCTTAATATTAACCAATATGCTA
CAAAGTGAACAGAAATAACGTTTGGGGGAGGGGGGTAGGATTGCCTTCTGCTGAAAGAAT
CCATTGAATTCAAGTTGTCATGTATAATTATCTGTAATCACAGAAATATTAAAGAAAATT
AAATATGGCTCATGCAAATTAGCTCCATCCTTCAAGCCCAGAAATTAGCTCTCAATATTG
GATACATACAACCAAAAAGTTACAAAGGATAGTAGAGAAATGAGAAGCACTAAAATTCTT
AATGAACAGAAAAAAGAAACTCAGAAGAACAATCTGGTCAATAACGTGTACAGGAAACTA
AAGGCAAAACTGCTTCTTCCAAGGGAATAGAAA
>TeaL_96231
ATGTAGATTTGGAGTGCCTACTTGTCTCGGTTTGTGAGAATGTGTTGCCCAGCCTCTCAG
GCTTGTGAGTGGCAGCAAACTGTAGGCTAGGTCAGTTTTGAGATGCTTCATTTGTGAGGT
AATGGGATTTTTGGCTGCCTTTGTGTCTTTGGACATGTGACTTGAGCTAGACATAATCAA
AGAGTTGATACTCTTGATCAAAGGTTAACAATTTTCATCTTTCATTCTTGTACACAATCA
AAGAGTTGGTGATATTTTCTTTGATATAACATTTCATGCTTATTTGAGTATTAGCAATGA
TCTTGGAGATTGTGTAGTGCTTACCCTCAAACTTCTTTGTTTACACAA
>TeaL_96232
CTTCACTTGTCAGCTCCACACTCTACACAAATGATAAATAGAGTTTACCATTTCAAAAAG
TACACTATATATGTTCCATGAACAAGGAATTTAATGCTAAAAAATAATCCACAATATTTA
GAAAGGATTATATCGAGAAAGAAGAGCAGAGATGTATATTATATCAAAGTAGTCAAATTT
CACTTTTAACCGTGGTGACATTAACTTGAAACTTAACGCTAAATGCCACTGCTTGAGGGG
TAAAGGTAGCAATTTTAGATCAACCCTACTAGCCCAATTTTAGACCATGTTCCTTGTGGC
CATCCAGTACACATGACATCCACAGTCAGAGTCTCTTCAACTCAAAAGGTCCAGGTATTT
ACAAAGAAACAAGCTAAAACAGGCTAGAGAGAAGATATAAAGTTGAAAAACTCCAATATG
TTGAGTTCAAGCCATTTAAAAAGCCCAGCAGGAAGGCAAGATCAGATGGTATAATTGAAG
TTCATCCAACATGTGTCATGGTAAAATTTTGTTACAAAAATTCACTATAAAAAAAAAAAT
CAATTGAACACT
>TeaL_96233
ATTTCTTACATGCGGTCTGTATAATCATAATGTTTATTTCCAGTATTGCATAAACATGTC
ATTAACATAAAAGCAAATTCCATTTGTTACACTTATTTGCTTATTCTTCAAACAAATTAT
GCATGAAAGTTGAATACTTTTTTAGCTTGCAGATTGCTTAATCAACTTCATATTAGGTTA
TTCTTCAAAATATAGGTGGCAGGAGTATATTGTTCTCCTTTCTCTGAACATGAGAAGCTG
AAATGTGGAAGACTGGATGTGGTTCAGTTGGCTTGACTACTTACTTTTGTTGGGAAGCGG
TGGCTCAGTTGTTTGACTAGTTTGATAATTTTGGGAGCGAGTGAGTGGTGACTTAATTTT
TGGTTTCCTCCTTTCTG
>TeaL_96234
TTGGGGAGAAGATGAGGCAGTGTATGGGAGGTGGGGAAGGGTGGCAAGGGAAGGAGAGAG
GGAGAGCGGGTGGCTGGGAAGCGAGGGAGAAAGGATTTGGTGGCTGGTGGTGGGTTTAGG
GTTAGGGTTTTCTTTTGGAGAAGATGAAGATTGGGAAGAAGACGAGGATAGGGTGATTTT
GTCCTTTTACATTAAACGATTTATTTTAATTATTTTTTTCTTCCCAAGTCTCTTAAAAGG
CGCGTGCAATGCAATTTCTGTTAATTTCGACAGAAAATGTAACCGGAGCAATTTAGTCCA
AAACCATAAGGAGGCATGCGGCTATTTTTAAAAAACGGGGTAAAATGCTATAGGGTCATA
CCACGGGGAAGTAAAATGGATTTTGCCTAATTTTTT
>TeaL_96235
ATAAAATAAAATAAAATACCAGAAAGTTAAAGAGGCAAATTTTTTATAATTGGTCCATCA
AGGTTCCCATTTGTCCAAGATCCCCTCTACTACTCCATCACAACTCCACTCCAAAAATTA
CGCTAGTTGGTTACAACACAATATAAACACTTCTCAAGCAATAATAGGGTGATCACTCCC
CTCAACATGGTCTAAAGCCTTGGGATAATTTCTAGCCATTTCAAAATCTCTAAGGGTTAT
TCTAGATTGAGTGATGATAGATAAAATCAGTGAAATGGAACTAGATAGAGTGTGAATGGA
TGAGCACAAACGAATGCAAACCAGGTCAGATCTACTAGTCACCATTCTATTGTAATGCCA
TATTCAATACTTCTCAGTGGACAGCCTCTGCAAAGAGAACCTAAAGATCAAAAGAGCCAC
AGTTCTACCAGACTCCAATGGGCAGATTGACTAGGATCTTTCACTCTCTCTAGCACTACG
TCTTATAGTCTTTTTTTTTTTTTTTTT
>TeaL_96236
AACCACTTCAATACAAATCATCAAGAAACATATCAAGTCTTAAGACAACAATCAATCACA
ATGGAGACCATCAAGAATGCCGCCAACTACGTCTCTGAGACCATCCAAGGCACCGGTGCC
GAAGCCTCAAAGGAAGCCAACAAGAAAGTAGCCAAGGACAGCAACGCCGGCGTTGGCACC
AGACTCCAAGCCGCTGGTGACGCTCTCTCAGACAAGGCCGACCAGCACTCACACGAGGCC
AAGGCTGATGTCAACAAGGAAGCCGCTAAGCACTAGAGCAGCCTCTAGTTGAGCAAGACA
TACCACGACAACACGAATGCAAATAGCAGGAGTTGAACGTTGG
>TeaL_96237
AGTCCACTCCTCTCTCTGTGCAAACTGTTCTTGGATGATAAATAATAAAGATTAACACAA
ACATTTTTCTAAATGAGAGCAATCAAAGGAAGAGTATTGCTATTTTTTCTTCTTATTTCC
ATCATTAGCAAAAATTAAGAGTGTGATCTGTGTATGTTACTATGTTTTGGAAAAGATATC
ACGGCCAGAACCAAGTTAAGGGGATCATATCCTCTAAAATCAAAGATATTCTTCCATTCG
AAACCATATCAAGGGACTGTTGAATCACTTGTCATAATTTTGACCAAAATTTTCACAAAG
GAAAGCAAGAAATTCTAGAGCATTTTTGCAAGCAATTGCAACAGAAATTGGGTACCAGTG
ATTCTAGTTCCCTCATCCAAGCTAGAAATACTTGCATCATCAATCAGCATGTAAAAATTG
AAACTGGACTTGTATATATAAATATAAAAGTACAGAAAAGACCCCCTCTCCACAAACAAA
CTAAAGGAAAA
>TeaL_96238
ATTACACTTTCTTTGTAGTGTTACAATTGTTTTTCGAACTTTTTATCTGTGTGAGTCTTG
TGGTACTTATTCATGTACTAGAAAGTGTGGTAAACCATTGTAGCCTACACCTTCCAAAAG
TTATAATTTTGGAGATTGAGCAGGAATGAAACTATTCAAGTTATACCCTTCGGTTTCACA
ATGGTACGAGTAGCTTAAATATGGGTGTAAAGACATCACAAAGTTTTACTTTCCTGTCAT
AAAATCTCTATTCTTTTCGTAAATTTCCAGAGAGAATGACGAGATTAGCTTGATTTGTTG
TAGATGTGTACATTAGGATTATGTTTGTTTGGATGGATTAGAGTAGATGATATCAACATT
TTTATGACTGTACGTTATGTGATTATTATTATTTTTGAATC
>TeaL_96239
GAGATTCACAATATTATTTTATGACATCTAAGGTCCCTCAACCCCTGACACTCATATATT
ACAGAGAAATTTGATCCCCTCAAATCAAACTATCTCTCCCTTTTTTCCCCTCTCTCTCTT
TCTCTTTGCTCTTCTCTCTTCGACGAACTCCACCTCCATCGCCGGAGTTCATCGTCATCG
TCTTCTCTAACTCTCTCTCCACTGTCAAGCGAAGCTCAAAGCATCCTTATCCATGGATGA
TTTCACTAACATTGGAATCAAAGCATATCGTGACGAGAAGATAGCCTAATTGTGGGAGTG
AACGACGATATCATCACTATCAAAGCTCATGATAGAAGTGATACTATCACTTTCATGTTT
GAAAGTCCTAGTAAACTTCTTTTAGTTATTCCGACTCCGACTCCGTCCTCTATTGGTCCT
AGAACTAGGTCTCTCTCTCTCTTTTTCACACACACACACATATATATTATGAAGTTACTC
TGATTGATAAAGCGATTCTTAGAACTCCAAAACACATAACTGTGAGATTTGAT
>TeaL_96240
TGCATTGTACACCTTAAAAGAATTTAAGTAAAAGGTTAAGATTTGCAAAGCACAAGAGCT
TCACAAGCTATAAACGTTTAAACTTGGTTAACCTAGACTGGTCCAAGTCAACCTGTCAAG
CATGTTGGTCAACCAGCCACTTGAGTTGGTCAACCAATTCACTACAAATTTGAATAAAAA
GGAATCAACGATTTTTAACTCTTGAACAATTAATCACAAAGTGCCTGGAGTACGTATGTT
CCTTTCATCCTCCTATAGGACATGGCATGTGTGATAATTATTTTTTGCTTTTATGTATTT
GTATCTTTAATTATGTCTTGTTCACCTTTTATAACTCTTATATATTGCATCTCTTAAAGT
CATTTTATATGGCTGTGTCATGGTTTTTTCTTTTATTGCAGGGACCTGAGATTCGAACTG
GTT
>TeaL_96241
CCACCTCAGTCCAATTTTGTGCTTACCGAACGCTTCTTTTCACAATCTATCATGACTCTA
CATCAATCTGATAAAACACTTTTTTCTACCGATCAAGCTCTCCATCTCCATTCCATCAAT
AGGGGATCATATTGGGAGGGATAGTCAAAGGTAGGTAGACCCAATGTGACAATTATAGTG
TTACGCCCCCTACTGTAAGTGGCTTTGGATTTTACTTGTCATGATCATTATTGTTATTTG
GTTCATCCATGGCTAACTTGGGAATAGAAAGCTCAAATTACAAGGAAAATATTCAGATCT
CTGAAAATGACTTACCAACCACCGATATTGGTTGTCACATTGAATTGGGATTGGTAATAG
CCAACTACTTGAATTGGAGCTTGAGCATATTTTAAGAATGATTCCCAAAGGTCAAAGGCA
ATGGATTTGCATTATTAAGATTCAATTTCGAACATGAAATAAAGTAGCAAAGTTTAATCA
AAAGGTGTTTTGAGTTTTGTGAGAAAGGATGATCCCAAAAGATTGAAATAAAAGAAGAGA
GTGAAAGAGAAAACAAAGCTGGATC
>TeaL_96242
AAAGTATCCGTATGCTACAGTAGGTAAAGAAATTTTTGAAAAAACCGTACATGCACATGT
ATGAAAGGGGCACCTTTTGACCTGAGTTCTAAATGTCTCTCCCAGTTCATAGACAACTGT
GTGATCAGTGGTCAACTTATGACACAGAAATATAATGAGTGAAAATGTGACAAAATGTAC
AAGAAATATGAGAGAACATACAAACACATGATTATAAATAATTAACTGGGCTCATTTAGT
TGGCTAGAATCATTACACTTCACTAAGAGTATCTCCAACGCTTCATCAAATTTTTTATTG
AGTAAAAATTTGATCTAATATGATGCACTCCAATGATAAAGAATACATTTTCATCAAATT
CGGTCGGTTGTCCGGCCTATAGTAAATTTTCATCAAATCTTTTTACAAAATTCCCAATTC
ATCCCAAAATCCGGTTGACAAGCACTTTGTTCAGCAGGTCGTCCACCAACGGCCACTTGC
AAAATTTGATGAAATGATAAAAGCTCTCTTAATTTGATGAAAAATATAACTCTCCATTCA
TTTTATATTAGTTTGATAAAATGGTTGAAGCAAAGTTAAATTTGATGAAGAATTAGAAAT
AGAGTATGACACAAAAAATTCAAGTTATGATATGACAACAGGATAGGTAAGTAGTGCTTC
ACTACCGACCCGAGTCATATGTAGAGAGGCAAATTGAGAGGTTGCGGGGTAGTACTAGTA
AAAGTGAGATAATTTGGTACATTACCAATAATGATTTATAAATAATAAGAGTTCAAAGAT
GTAGAATGAGAGATAGACAAGGAAAAATGCATGTTAAAGTGTATT
>TeaL_96243
TATATATATATATATTTAAATTTGTCAGTGTGGACTAATGACTGTAGGGAAGTTGTGGCA
ATATATCACTCATAAGTTCAACTTCTGTTTATAGGGGGAAAAAATTGTTGAACTACATCT
TTCTTCATCAGGCATGCTTGTAGTTGCATAATCAAGTAATGACCTTTCAGTTTCTTGATT
CAAATGCACGAGATCTTGAGGTTTATGTACAATTTTTACTCTAGGGACAGGGTAGAATAG
GGATGGGAAAACATAGTGGCCTTTGTTGAACTGATATAATTTTAAGGAATAATTTCCATA
TGATTAAGAGGATGGGTGACCATAATCTTCTCTATAATTGGAGTAAATGTGAAGTTTTGG
AAAGGAGTTGCTTGTTTGCTAGTTAAGTAATGATATATGAAGCAAAGCTTATGGTTTATC
TTCTTATGCATGCATAATCTCAACCATATATTTTGCATGGTTAGCTTGGATTTATTGTCA
CACTTGATTTGATTTGATTCATAAGTGTATACATATTTTTCTTTGGTGCTAATAAGTCTA
TGCGTATTTGATGGTCTTTTACGTATTTGATTTTTAGAAACCTTTAGAAGTTGAAGCGGA
>TeaL_96244
ATTGAACACAACACATAAACCTCAATTTATCCCCACTTGAATATGTCAGAATGTTAGTTG
ATGTCTTGTTTTCGATTGAATGGCCCGGGTTGCTACTGCGAGTTTTATCAAATTTCGTGA
AACTAGTTCTGATGCATTTAAGAATTTCTGCTTGCTTATTCTGAGAAGTTGGTTGTCTGG
TGATGTGTTTGATTCATCCTTATTATGACAATGCTTTAAGTTTCTTCTGGATGGTTTATG
TTTTATTTGAGTGAGTTGTTTGGTTGTTAGTTAGTTATATTCAATTACTAGCTACTTGAA
ATAATAAGCATATATTTTTATTCTCTTTAATTTGCGAGTTACGGGTTTTTGAGACAGGTA
TTGTCAACTCGTCTAGGTA
>TeaL_96245
TCCTTTCTTTCATTTCACTTTCTAACAATTTCACTTTCAATCATCATTTCATTTCTAATC
AGACAAACCCTTATGATGGATTTAGTTGTAAAACTGACACAGCTCAAAAATATATATTCA
TTTGATAAACATTAAGTAGGTTTTATTTCTTTTAAAAAACATTGAATTGCTTAATCTAAA
TTTGGGAGATTGAAATCTGTTTTGAGTAACCCCAACTGACTAATTTAAAATAAAACAATT
CATGCAACCAAACAAGGCATTAGATGGGTTTGATCTAAGACAAATTCACCTGGGCAATGA
TGGTTGGAGTATT
>TeaL_96246
CTTTGACATCTTCTCTCAGCTTCTTGTACAGGGACATGGCTTTCTGCAAGTTAATCACAA
AATCAGAAAGATAATTTAGTCATATATATTCAACCATTGGAAACATCCTATATCCATTAC
ATGTGCTGAAATTTAAGATCACCAACTTAAAATTGAAAAAATAGTAAATACTGTAAATGT
ATATGGTTCAAGTAAAGCCAGCAAAACTGCCCTAAAAATGGAATTATCTAACCACAAAGT
CAAGAGAATGACATGGTTCTTCCTTCCATTTTGAAACAAAACACCATCAATAATTGAATT
TTCAACATCATTCTATATTGGAATTCTAGTTAACAAGCATTTAAAAGATACTTTATACAT
TTCTCAGCATGCACACACCTGAAAAACAGCATCATTTAT
>TeaL_96247
CCAGAGAACTTATGCCACTCAGGTGCATTTTTGTTTCTCCTTTGTAACTACTAAACCCAA
CTTTGGTTTACTTTACATCATCATGGATTTGTCTCAAGAAGTACCTATGCTTTTTGCATG
TAAAAATCAATCAACGTTTTAACGTCTGAATAAGAAAGAATTAAGTTCTTTCGACACCTC
TTGCTGCCAATACTTTTGAGAAACTTTATATATATATGTGCACAGAATTTCCATAGTATT
ACTTCAATTTAATTTTTGTTTGGGTCAATTTGACGATTAAACGGGTAATATGCATTGACA
CGTGGTAATCTCCAAACGTCATCTATTTTTTCCCAAGAGATGGTTCATGCAGGTTTAACT
ACCTTTTTATTTTCACAAATCAAGTATAATAGGAGCATTAAGTTAAGTTTTTTCATTGAG
TATATAAACTTTATATATATATGTGCACAAAACTTTGATAATAGAAG
>TeaL_96248
GTAACGGGCCTCACCTCTTTGTTTCAGTGAATGAACCTCTTCTCTAGCCTGTACTTTTTG
TATTTTGGTTATCTATCTTCTGTGGATTTCTGGTTCAGTTCAAACATTTGGAAAAAAAAA
AAAAAAATTAGAGAATCCAATAGAAAACTTTCATCCTGTGTGAACTAAGGTGTAGTACGT
TTTCTGTTGGAGTAAACACCAAAGATATTTTTAGTTCTGTTTTGTTTTTATCTAAAATTT
CTTGATACTTCATCTGATGACAGCACTGATTTAGTAGCTTAGTGTGCTTATTTATTGCCC
ATGGTAGTTGTGCCATTGGTTTATTTATTTATTTATTCAAGGACTACCATTCAAAGCTAA
GTTTCAGATGGTGCCATGTTGGAATTTCCATTCCAATCGAGTTCTCTGCTCCTACAAAGA
TATTGAATTGTCGTGGTGTCATCATCTTGAACTTTGCTTTTGTCCATTATTTTTTTTTTT
TAGTATCGACCATTTTTATTTAATTAGATTGTCTAATAGGCC
>TeaL_96249
TTTGTTTTCACTATTTGGAAAACACAAAAAACTTGATAGGCAAATTATTTCTGAAAACTA
TTTTCGAGAAATTTTTTAGAAATATCCACGTTCTAAGAAACACCAAAAACTGATTTTCGA
TTTTCAAAAATTATTTTCACATAACGATGAAAACCATATGAAAATGATGGGTGTTTTCAA
ATTTTGATTGCCTTTGTTTCTAAAAGGAAAAACAAAACCACAACTTACCAAAGGCCTTAC
CTTTTTGTCACCCACAGGAGTCAAGCATCTATGTCTTGTGGGAGCAAAGAGTCTACGTTA
CCTCATGACTTCATTCTGCAGAAGTTACACTGTGTCCATCCTCAACCTAGGCCAAGATGC
CAAACCTCTAGGCACACACTGTGTGACTCTAGGAACTTGTAGTGAGTCTAGAAATGGAGG
AAATTTGCTACAGTGCTCCACCCCACATGATCAAGTTGTCATAGGCCAGACTGAAAGAGA
GAAACCTCACCACTAATCTATACTCTGCAAACTTGCAGAAGATCTTGTTTCCAACCAAGA
GACATTTCTAAGTTCTAATGGCTTAATTATATGTTAACAAGCCCAATGAATGCCCTTAGA
TGTTGTCAGCATTCTCAAACATTCAGTTATAGAGGCTCACGTCTCTTACATCAAACATAA
CAGTTTCTCACTAGAGATCTAAGCTGCACGGGCACGGACATGGACACAAAC
>TeaL_96250
ATGCACTTAAGGCACAAGAAAAGCGTGCTTTATTCATTTTTTTGTCTTTTGGCTTTTGTT
AACCATTGATTTTACTTTCTCTTTTTTTTTCATTTTTAGTCTATGACGCAAATTTGTGTG
CTATCATAGTAGATTAAAGTTCTCAAATATAATTACGTGCCGCCACACTGGATTAAAACA
CTCTAAATATATATACATATATATATCATTGATACATCAAATAGAGAAAAACCCTAACAG
AAAAGTCCTAAAGTCGACTTCTTCTCCGGTGGCAACTTCTTCTCCAGATTCTGTAGTATG
TTTTCCTTTTCTTCTTGTCTTCCTCTTTTTCTTCTTTTTCTTCTCCTCCTTTTTTTTTTT
AATTATATAATAATTTTTAATATTTAAAGTGCTAAGTTTTATATTTAATCATATT
>TeaL_96251
GTTTTAAATAATGGTATCGGGATACATACATTATTGGCGATATATCCAACAGTACATTGG
CCAATATATCGGTGAATAACGATATTGGAAATCTAAAATCAGTTTCATATCGGCCAATAC
AATACATAATGGCTGATATTTACAACCGTAAGGTTAAATGCTATCTTTGAAGAGAAACAG
TGCACTATTCTGCAGCCAAGATTGAGTCCATTCATCAAATCAATCCAACAGATCAATTTG
TGAAGAAACCGACTACAGTAAAAGCATAAGCCAATAGAGATGGTGTAACTTATGTACTTA
TATCATGATGACTAGGCCAAACACGTGTATGTACAACAAGTGCTTTGTTCAAAAGTATTG
ATGGTTGTCAGGTTTTGAACACAAGACCTTTCCGGTTTCTGCCCGAACATCATGTTCAAC
AATTGGATATGCTGAAAGCTTAAAATGAGGGAAAGGGTGTATCTCAAGGACTCGTGTCAT
CAGATCTTTATAAGGCATTTTAAAAGAACCAAAGAAACTTGGTTCAAAAGTATTGATGGT
TGAGGGAGATAAGTACCACATACCTCATAAGCAGATGGATCAAGCTT
>TeaL_96252
CGTGTACTTATTGTAATGCTTATTGAGTGTTTAACATGTTTAATAAACACAGGTACTTAT
TGTAATGCTTATTGGAATGTTGAAGTGTTTAACATATTTAATAAACATGTGTACTTATTG
TAATGTTTCTTTAACATGTGTACTTACTGTATTGTTTCCATATCGACGTATCCATACCAT
ACTAGTACCCATAACCGTACACGTGCTTCATAGTGCATTTGTTACCTTGAGTTGGTGTTT
CTTTGAGCAACCATGATGCTTGATTGTTTTGATCATTTTGCAGGCGGTAAGCGTCTTGTT
CCTGTG
>TeaL_96253
TGTTTTTTTTTTTATTATTTTTTTTGGGGTTTGGGTTTTTTTTTTTTTTTTTTTTTTTTG
TTATGGTGGTTGTTTGATGAGAAAATGTGGGAAAATGGAATATCTAGTGGAATTGTAAAT
TAGTGGCAAAAAGTTAAAAGTAATTGTGAAAATATAGGTGCAAAAAGGTTAGATTTTTAG
ATCTCGGATTATTTTGTAATTGGAATTTGAGAAAACGGGAATGTCTACTCAGATTCATTT
CATGGATGCGGATTTGGTTTCTGTTTTGGTGTGTTTGGTTGGTGAGATAATGTGGGAAAA
TTGAAGGAGTTTAATAGGGGAACTGCAAATTAATGGAAAGAAGATAAAAGTAATTGCGAA
AGTATGGAGTGCAAATTCAGTTGCACTAAGCACAGATCCACTTACCATCATGTGTTAGTA
GTTATTTTTTATTTTTGCAATTCTCTATATTTTTAGATCTTGGATTGTTTCGCAATTGAG
ATTTGAGAAAACGGGAATGTCTACTCCGATTCATTCAGTTCATGGACTGTTTTCTCACTG
AAGCAAGAGCTTAGGTTGTTCTTGTAATTGTTGTTTTGAGAAATTTGGAATCTTTAGTTT
TACTTTCACTTTGTTGTCTGTTTGGTTTTTGAGAAAATGTAAGAACGAAACTTCAGAAAT
TATGATGAATTAGACTTTTATTAATACATAATTGACTTAATTTTTGCATTTAAAACCAAG
TTTGGCAACCCAAAAATATTCCATCTTTTTATTTTTTTATCTTTTTTCCATCATATCACC
TCTCTA
>TeaL_96254
TTAAACCCCTTGCTCCATCTCAAGGTAATTTTTACCTTACCTGTTATGCTTTTAGGATAT
CCCTTCAATCGTGCATGTCCAAGATGCTCTAACCCTTTGTAGTCGTGAATTGTGATATAA
CTTGAAATATCTTAGGCTTATGCCTTGTGATACATGCTGTTTTTGTACACTTTTAACACA
TTGATGAACTAATTTAGCTTGATGAATTTCACTACATTGCATAATTGCTGTAGTTACAAA
CAAGTGTGCTTTAAATATATGCAATCATGGGTTTGCAGTTGGATCAAGCTTTCAACTTGA
TTCACTGTCCTTGTCTGTGCAAGCAAGGGTTGCCCATCACATATTATTTTCTTCTACACT
TGGTCTCTAAATGTGGAGAATGAAAACTCTATCAATAATGGAGGCAGGCTATATGTGATA
CGTAAAGGCAAAGACAACTATGTGTTTTGTAAGTCCATTGGAACTTATAATTTTGGTTTA
TGGAAATTTGTTCATCCAGGATGTGGGAAGCATTTTGTTCATTATTGTTGGTACCAGTAG
AAGCTGCTCATGATCATAATTGCTTTTACTTGGCCATGGAAGCATAAGAGGGTTTAGTTT
AGACGACATGTTGCATACATATAGATGTACTTTTTGTTTGGCTAATTCCACCGTGGCAAA
GTATAACTTCTTTATTTGTGCCCTTGTACCAGTGTATGGGTTTATTTTCCACGATTCATA
AACGTACAAAGGCTACAATTGTTTTTCCCGTCAATGCTATAAGAGCTTCTGGAGTGGGAA
TTGTGAAAATATTTATCTTCTTTTCTAATTCTGCTTTTATTTTTTTTCCCTCGTGTAAAA
CTGAATTTGTCATTCCCCGTAAGCTATGGTTGTACAG
>TeaL_96255
TTTTCGTTGTTTTTTGGTTGGCGTAGGCAAGAGAGCTCTATTTACTCAATCTAATACATT
TGTGGTTCTTAAAACTGTCAACTTGTGATATTCTTCGTCGTTTTCTGGTTGGCAGAATTG
TGTGTTTTTGTCTGGATAGTTCGTGTTTTATTTCTGCAGTGAGCATGTGTTGTGTGTTTT
TGACCCTATTTGTTTATCATTAGCTTCGCCTTGTTCTGTACCTTGTCTGCCATGTGTGAT
AGATGCATAAGCAATGACGTGTGACTGTGACTTGCAGCATGATTACACATCATCCTATTG
ACCTACACATGTTAGCCTTCAAGGACACGGGTATGGTTCACGTGTTTGGTCATAACAAGT
AAGTTCAAAAGGACCGACAACACTGTGTGTGTGCTTAAGCCTCATTACCGTGGTAGTCAT
ACTGTTCATGTCTCATAACTAAAAATGCAGTGGTTGTACTGTCTGTTCTATTCCATTTTG
>TeaL_96256
AGTGCCAGTCAGAATAATAATGTGAGTTATTGGTGTACTCGTCTTTTGAGTCTGAGAATT
TCTTTCAATTCTATGATCTAATTGTCACTGATGTCAAAGCCAAAAGTAGAAAGATCTGTT
AGGAATTTGAACTGCATAAATAGGAGGCCTGATGCAATTGTCTTGTGATCTAATTTGAAG
GGCATCGCCAGGGACGGAGGGAGCATGGACATAGGAGGGGCCCTCCTCAACTTTATAAAA
TTTGTGTTTTATTATATGTTCATGAAATAGTTGTTCAATTCGTCCCCTAATAAATACTCC
TATTTTTTTTTTTCTTTATTTTAAATAAATTTCTAATAATTTCTTCCCTTTATGTGTTTA
TTTTACGACAGTCTCTTTTATTATGTTGTGAAGTCTACATTTAAAATGTCAG
>TeaL_96257
CTAAAAAGTGCACCCTAGCATATTAGGAACATAGAAGAAAACACAAAATCATTTAAACAG
CCCCCATTCTACCAGAAAAAGAGGAAAGAACATCAGACCAGTAGTTACAAGTACAAAATC
ATCAAAGAGGTTAAGTGTTAATTAAAAATCTCCAAGCAAACCAGCATTATTCAAAATCTT
CCACCAAAGCATAAGAAAAATTTCTCAGAATGCCCACAAAACCAAAAATATATATAAATT
ATTTATATACATATATATAAGACGCATGTAAAAAGTAATATCAAATAGATAAATCTCGAC
CACTGATTCTTAGTAAATTATTATGACTCGAATTTTATTATTGTAGATTTGATATGGTAT
TTCATTTAATTGATGCATGTCCCTTGTGGAAAAAGACATACATCTAGGTTGATTTAGCTT
>TeaL_96258
CTCTCCCTCTCCCTCTCACTCTCAGTATCTTTAGACTCATCAAAAATTAAATCTTCCGGG
TGCATTATTTTTACACTAGAATTTGTTGTACCTTTGTGTCCATATCACATCATTTCTCAT
ATTCATATATATGCTTCATGGCATCCAATACATCTACTACCATGTTCATGATGTCTCATG
TCTTTGATAGTTGAAACATTTCAAAGCGTCTATGTATATCATGGATATTCTCTTACGAAA
TCAGGAAACCCACAATCATATTATATTTGTTCTTCATGATTCTTGGTTTATTTAAAGACT
TTAACTGGCATACCAGGTGATAGAACCACCAACAGATG
>TeaL_96259
CAGGTCTTTAATGAACCTAAATGGAAGCTAGAATTAATTATACAGTATTTTCAGAAGTAC
ATCGCTAAAGTGAGTTGTCTATTTTGATTTTCATGGCAAATCTATTTAATTTCAGAATTC
AGATCATCACGGAGTTTTTACATTTATACTGTCATCAAGGCGTTTGCAGTTTCTCCATGA
TGTTTGCCTGTTATTTCCTAAAATGAAGTATAGTCATTCCCTGGGAAGTTGAGTTTTGAA
AAGTGTAGGTCTACTCTCCATTTATTTCCTTCTGGTACATTTCTCAGAGTGACCCATAAT
AGTGCATTTATGCAACCATTTGCCGAGGGGTTCCTTTCATCTCCACTTCTTCCAAGCAGA
AAGGCACACTTACCACTTACCCATTATATCAAGAGGGGAAAGCCGTGCTTTCCATTTATT
TATATTTGCACTACATGGAAATTATCTGAAAAGCTGGGATTAAATACTTCAATCACCTTA
CGAGTTTGCTTATTTCGGGGAAATGGTAGCTGTACTCCATGTAATACCAACAAGATGGTT
GGACAGTTTTCAAGGACCTTTCATTATTTTTTTTACATTTTAT
>TeaL_96260
CTGTGGAGTGCTTAATTCATGGTCTCAGTTTCACATCATATCATTTGTATTTTTGGAGCC
CACTATTGAAAACCGCACTCTCCTAATCTTTGAAGCTCTATCTGATGGTGAGACCTTTTG
TCCTCTTGCACCCCTTTCTACCAAAACATCGTGCTTAGCTACTGTTGTATTTTGCTTCTC
ACTTCTTTGATGGCTGAAGGCCTGAAACCATTTCTAGAAGCTGTGATGCACCTATGCAAA
GAGTGTTTTCACTCCTCATGAATCCAGCCTATATTGCATGGACTTAGGAATGGGTGTCGA
ATGCAGTTCACACGGGGACACGATACAATATTCATGTTCCTTAATTTACTTCTTTTATTT
TATAAGGTAAAATGGC
>TeaL_96261
CGCCACCGTGTCCCCTATAAAAAAATAATTAAATTAAAGGGACACGCCACCCGGCGTGTC
CCCATGTCAGACACCCCCACGGTATGAAATCTGGCGTGTCCATGCTTCATAGATTGAGAC
CATGGATAACCCAAATACTAAGGGATGAAGAATACATTCACTCATAGAAGAGTGAAATCA
TAAAATCCCCTTTGCAACCAAATGGTTTTGTTACATGATAGTGAGTGTTAGTCATTTTCA
TAGACAAAGCGTTTGCTAAGGCGTCTAGGTTGATAGGTTAAAGTGTCCAACAGTCCAAGT
GATGAAGATTGAAGACTTTTAGAGATAATGCAAATGCATGTTGCCGAGCTTCGATTCAGG
GAAACTTGCATCGAGTATCACCATGCATTAGTCTGGGACACTCAGTTTTGACATCACAAA
GTCACTTTTACTAACCTATACTTGGTCCTGTGAGTTTTTGGTTTAAAACTGTCCAAAAAC
GCTCAGAGTGTCCTTGATGATCGCATCAGCAAATGCCGTCAACAGGTGCATGCAGAAGTC
TTGCAAGACGTGCTTGATACCCTCTCAAAGGGCTGAGCATGTGTTATAGTCTTCCACAGA
ATGGAGATCTAGAGAGGGTCAATCGATACCCGGTTGAAGGGCGCTTGAGCACCAAGTCAA
TTTTTGGAATCCGTGATGAACTAGTTTTCTACAAAACCATAAATAGGGCCAGTTATTTTC
TATCCTATTTCTTCTGAGAGTTTGTTTAGAAGCTCTAGGTCTCTGGAGTCCTAACCTTGT
ACAAAAAAATTCTAGCTTACAAATCAAAACAATATTTCTTTCGTATTAGGAACAAACTAG
ACATCATAACAATAAACATTTTTTTTCCTGAAAGGATGCATGACATGGGCCTAGAGTGCA
AGCAATTAATCTGATACACAGATTGCTGTAGTGCAGAATAGCTTAACCACACGGTGTCAA
ATACAATTCAAGTGCAAATATAAAGAAGCATGAGGCTGAGAAAGGATATTAAGCAACATA
AACCATTAAGCAAAAGATGAGTAATGAACTCAAGAAAAATTCTTGTGCTATTTTTCATCA
CAAATTTATGTAATTGATCTGATTATGTGCCTCAACACAAAAGACGTGAAGGCCAAAATG
CAGATTCATTCCCCTAAAAAAGCAAAACCCTGAAAAAGTGCAAGGCGCAATGAAGAGAGA
ACTCTTGGAAACCAAATTTAATGTCAATGGCATACCAAGTTGCCCTATATAAGGGGAACC
ACATTGAACTGGAATGAATCTACCAGCAGAAAGTGGTATCATTTTAGAATATGTTAAGTT
CGTCAAACTACAACTTGACTAGGATCATTAAGTAAATGCAGCGGGCCAGAGTTCTGGCTC
TAGAAATCACACTTCTTAAATCATTTTTACTGGAATTGGGTAGAGCCATAGGGGCTTATG
CAAGATATATCCTGATTTTAGTCTTCCCAAACAGCAACAGATGGATGTGAGCATCCAGTT
GATGTACAGATCTTAACAGGGTAACCTTGAAAATTAAATATGTTTCAATCTGCTTATTCA
TGCAAAGACAAGTAATTGATGCATTTTAACAATCTAAATACATGCCTCAAATATGTATAT
GTATTATGTCCAAACCTTAGACTTCCCAAACCAATTTG
>TeaL_96262
GAAAATTACACTACCCAGTCGACTGGCCAAACGTCCTCCCGGTCGACCAGTAATTTAATG
ACAGTCCAAAATCTTTTGTCGAAGCGCACGATATTAGATAAAATTTTTACTCAAATTTGA
TGAAACAAATGAGTAAATGTTAGAGATGCCCTTAGGTCACTAAAATAGTCTTAGAAATCT
AGCACCGGTCATTCATATGAAAAGTTCATTAAAATTTAAAATGTAACGGGTCTGCTGGCT
TCATCAGTTTATGTTTTACTTGGAATGCATCCCCAAAGCCTTGCAAGTAAGGGAAGGCAA
CCCACAATCAAATTGAGTACCAATGTCCACTGACATTTAGAAACAAATAATATCTACCAT
CTCCGCCAAGTCAACAAATAATTGGTACAGAGCTTGTGAAGTTCATTGTCAAGTTTCTTC
TTCTAGGACATCTTCCATATTTGCTACTTTCTTATGTACGAGATGCTTAGATAGAGAAAT
CAATTTGTAAGATGCTTAAAGCATAGGATAATTTTCCTATAAGCAAAAAACAGTGTCTCA
AAGCAACAAGAAACCACAAACCGCAGCCAAAGTTCAAGGGCTTTAATCATATATCTATGT
ATTTTATTTTATTCTTTAGGTATGAAGTAAGCAAGATAGGGGGTAATGAGCACAGGTGGC
CCAATGGTTAAAGACAAACATAGGACAAACAGTGAAATCAAAGATCTTGTCTGTCTCTTG
CTGAATGTTATGGCCAATTTTACCAGATACGCATGAGAGAGCTCATGCAAAAGTATGCCA
CATTACCACAAGCATTCTTACAAATTAAGCTAGTCAGCATCTTTCTAAATCCATGGTTTA
TTGATTCAGCAGCATAATTCCAAATTTTCAAGTGAAGCAAAATCAACCCAAGTCTACAGT
CTACATAAATAAAGCACATTCAGCGGAATGAAG
>TeaL_96263
CCTGTTTTGATAAGTAAATTTCAACCCTTCAAATGCTCCCAAAATTATATAGTCCTGCTG
AAAGGTATGTGCAGACGACAAGACACCTCTGAGCCATTTGACTCATTCATAGCGATCTCT
ATAAATCTATATGTAGCAATAACACAATAAATAAAGTCTTGATGTCATGTTCAAAATATG
TATGAGATATCCCACCAGAAAATATGCAGAAATAGATCTGTTGCATCCAAGCCAATTAGT
CGCTTTTTGCAAATTAAAATTTTTTATAATTGATGCAGGGCATAAAAGAAATTGTTGTAA
AAAAATCAAGTTTTTTTTAAGCAAAAATTGTTTAGAGTTATCAAATAACTCAATTTTATT
AAACACAAG
>TeaL_96264
TCTGAGTGACTCCATTTTGATCCTATATAAAAACGATAAAGTACATAACATTAGAAGAGT
TCCCCAAAGGCTGATATCTAAATTTTATAGGAAATCCATTTGCAGTGCATGTTCTTTTAA
ACAAACTACTAGACTGATATCTAACACGACTACACAAGTGTCTGAATAACCATTTCTAAT
TCCCGTTCAGATTAATAAGTAAATTACTTCCAATACATCCTTAAGGTTTGGATAAGTTTT
ATGATATCAGAAGTGTCTTAGTTCTACTTGAGATATCGAATATAACCAAGCACAATATAT
AATTCAAAATTATTTCTCGTGATGACAAATAAATCCTTCATCACATCACACAAGGAAACA
GTACCAACCATTCTAATCTTCACAAGGCAAACCAAGCAAAATCTATTCATTAATGGGAAG
CTAAACATCAGCACACAAACCAAAACAACACACAATTACTTTTATTTAAATCACATAAAT
TCATGATGAATAAAAAGATGATACACCTATCCAAATTCCCATTCATTTCAACAGAATTGA
AATTTGGAAGAAAG
>TeaL_96265
GCCTGATCGATTTTGAGTATATCCTTTTTCTTCCTCAAGGTAACATGTTGAAGAGGTACC
ACAACTGGTGGGCGACCAATATGGAAGTATACCTGGCCATTCCTCCTCAAGACCTACTGA
TGGTATTGGATGTGCCCAAGCCCAAAGAGGCTGGAATTGTTACTTCTTCCACTGCTCTTA
CCACTTCGATTCCTGTGACTGCTACTACACAGTCTGCCCCTGCTGCCTCAATTCCTCCTA
GAATCACCCAAGCCGCCTCGAAGAAAGGTATACACTCTTGTTTCTTCTCCTTTTACCTTC
TTTATAATGCTCTTAGCCTTATCTTTAGTTCTTCTTTTGTGAATGTGGTGTAGGTGCCTC
ACAGGGAGACTCTCCTCAGAAGATTCAAGCTCTAAATCTCCT
>TeaL_96266
AATTTTGAAGGTTTGGGTGGAGATTCTCTAAAATGACATATGAGGCATTTTAAACATGGA
AATCGACCAAAACAACATAGATGTAGCAAATACATAATCTCAAAAGTGATGAAACCAGGC
TTAATGCATGATCTAGGCTAATGACATGCTATAAATATGATACAAAGGGAGGGAAAAAAA
AGGATAGAGAGGGAAATGACTACAATATACTCTTAAAACATGAGAAACTAGCATGGATTT
GTCTAATCATGATCAAATATATGACACAAGGCTCGAAATAATAGAACAAAGATCATGCCT
TCATCTAATCATTATCAAATATGCAAGACCTGATTTGAATCAATAGAAGCAAGATAATAG
AAGAAGAAGAGATTTACCTCTTGGTTTGGAGATTTCAAACCAAAAAAGTGAGGAATGGAA
GGCTTCAATGTAGAAGCTCGCTTGTCCAATGCTCCTCTCAATGCTTGGATCCTTTCAAGG
AAGTCGAACTTGTGCCTTCAACGTCTTAACTTCGGTTTTTGGCATGATGAGATGGTCATG
AGAAATGGATTTAGAGTGTGTATTTTAACAGAGTTTCGGGGTTCTAAGAGTTCTCCTCTT
TCCTATGGGTTAGGGGTTCTATTTATAGGCCTAAGGGAGATATAGAGTCAACAAATATAC
ACACCTATTGTATATACACGTGCTAACTCATTCTAGCTGCTGGTGGGGGACCACAGTGAG
AAATAGCTCATCAGACGACTATAATTTGCGGCTGCGCATCCACACTTGCCACCATAGATG
CTCATGTGCAGCTGTAGTTTTTGGGGGCATTTGAAAGTTGCGGCCGCATATTGTGTCCAG
TCCGCCAGTTTCTTCTGTTGAGCTGTGTATTCTCCTATGACTTGTGGGTTCTCGGCCCGT
TCGTTTGACCACCTTTTCACAGTTTAATTCGGTCTTTGGTTCATTTTGAAAGAAACTTGA
TTTTTGATTTTGAAAAGAAAATTTTGGACCAATTGAACATGTGAAGTGATGGTTTGATTT
TCGAATATACTTTTTGAAAATACATTTTGAA
>TeaL_96267
CCCTTTGCTTTATACAGTAAACCTAACAAAATCACCATAAAAATTTCAACATTTAGGACA
ATTTTATTATTATTATTATTGGGTACATCAAAGGATTTCACATGCATATCCTATCACTAG
GCCCCAAAGCCCCAATGAGTCGGCCATCAAAGGCCCCAACCACTGGGGTAGGCCTAAGGC
TCGAGTAGGACGAAAATCTTGATCTTTGTCTACTTCTCATCAAATAAACAAATGACAAAT
TATTTTAACAACGCACAGAAAATAAACGTGTAATATTAAAAAGTGACTTCTAGGATGAAT
GACTTCAACTCCCACAATAACTTTTGAATTATAGAGCATGGTCCAGCTATAAATGGTTTG
GTTTATGAAGAGAATGGGTTACGGGGAGCGATGGAGGAGTTGGATTCAGTTTGATTCTTA
AAACTTTGCTTAACTACTTCAGTATTTTATTGGGAACAGATGGGGTTTGGTTTCATGAAA
TTTTCATTTCGTGTACAAACCCCGTTGAGTTAATATGGCAACACCTCATTATATGAAGCC
TGCTTTTTTTAAGTAAAGACTCTTAC
>TeaL_96268
TAAAATTATGTCATTTTTTTTAAAGTTAAAGTGCATATATATGCACCATAGTATTTCCCT
ATTCTCAATATTTTTTATGAGGATTGGTACACATGATTTGAATCTCACTCAATTTTCATG
TAATTTTTGGTGGCTTGAAATTTCATTTTTTTCTACCCAAATCTTAAAATATTATAGGGC
AAATTACAAACACCTCTCTCAAGATTTGGTGAAAATACAGATTCTCCCCTGAGGTTTGAG
AAATTACATCTCACTTCCTAAAGTTTATATTTCCCTAACAAATTGCTTCCTGAGTTTTTA
TTTTCATACAAATTTTTTCTTAATTTTTTTTAATTTGTTATAAAAATTTGACCTCAAAGA
GTAATTTGTAATATTTCAAACCTCATGAGCAAATCTAAGGTAGCGTTTGGTAGAGTTTTG
TAAATGTGATTTGAGAGTATGAGTTGTATTTTGAGTTTGTGAGTTGTGGAAT
>TeaL_96269
ACCCATTTCAGTAGGTTTCTTGTAATTAGAAAAAAAAAATTATAATAGAGGGACTATTAC
AATTTTAAGAAGGGATATTATTGTAATTTTATAAAGGATATATATATATATATATATATA
GGTTAATATAATTATCAAAACATCACGATAGACACGTGCCCTCCCTGGTCTTACACTAGC
TCTGCCCCTAGATTATTTATAACTCAAATTTAGTATTTCTATTATATACTAAACAATTCA
AAAGAGCAAAATAGTTTTTTTGAGCCTTATCCTTCTTCATAACATTCCAAACAAACATAA
AATTTAATAGAATAATCTTTTTTATCTAATCTCATAATTAAACAAACATAAAATACACAT
TACTTTAACTATTCAATATATTACAATCCTCTTGTTCTGTTACCTCTTTCTCTTAGTTAC
GGAGAGACAGACATAAAAGCTAGGTGAGGGTACAAAAGAAGAGGAAATAAAGATGTCAGT
CTAACTACCATGTTCATATGTTCCTTCAAGACTCAGGCCTGAGAGGACACATCTTTTCCT
GAGGGTTGGTTTTGCCATATTCATGGCCATGAAAAAGCTTTTGGTACTGTCCTTTTTTTA
ATAATGCAAAAATGTGTTCAAAACTTCCTCTTCTTTCGCTGTCCTCCTAATAATCCTACA
CCTTTTACCAAAGTAACCACTCAAGTCACTATATGCATGAGGTCAGGGCTACCATTATGA
CGGTTAAGGATTTTTTGTTTTTAAATTATTTTATTTATTTTTTTTAAAATATT
>TeaL_96270
TATGGGATTTTTTTTTAGCTTAATAAATGATTTTAAAAGTGGTGTTAATCAGATCCAAAT
AAAAGTAATTGTGAGGCACTCAAATTGTCTCATTGCATTTGATTTTGTCGAAAATATCAT
AATTAATTAGGTCCTATCAGACTCGTATAGAATATATTTTCACAAGCAGCTTAGATTGTA
CAAAAGTAAAACCGACCTATCTACCAATTGAAATTGGATTCTAAATTATTTGTATATTTT
ATATGGGCATTTGAATGAAAACATAGAAGAAGTAAATAGGTGTCAAAAACAAAACATGAT
CCAAGTGAAATACACAAATTAAAATTTGAAAATAGGGAAAAATAGTGTGTGCATTTAGTT
TTAGTTTTCTAAGTTCAATTTTCTTAAAATTGGACATTTTTATTATTCGTATTTTTTATT
AAATTTTTAGTGAATATTTTTAAAATTTTAAGCAATTTTTTTAATTCTTTAAATGCA
>TeaL_96271
TGCTCCATATGTGGTTCCAAAGGTTAGTTTTATGAATCTAAATGCTAGAGTTTGTATTTC
ACTCAATGCATTGCAATGCACATCTTTAAGCTTAATGTTTCATATTATCTACCAGAAATT
ATGTTTCTCGACTTTATGGTTGATTTTCTTTTGTTTCTTTTTTCTCTTTTTTGTTTCTTA
AGCCGACCATCCTTGTGTATGCTCAGGCAGTGGCCCAGATGTTTGTATGGCATCTAAATG
GAAGGTTAGGTTTAGGGGTTTTCTTTTCTGTTATGTATATATTAATGTATAATACATATT
GATGGAGGTATGAATGTAGGCATGACTGTATGTGTTGGTACATAAATGTGTGTATAGCTT
CAGTATTTTTTAATCCAAAAATGGAAAAACAAAGACACCAGTAAGGTTAAAGTGTATAAA
GTCACACCAAACTGAAATGAGTGGCGCTAGAGAATGTGCTTGTTGCTATGATGTCAAGTA
CATTATAATAAGAGCTTACTTGTTAGCATCGATACCCGGTATGTCTTATATATGGATTAA
TGTCTCAAGATTGACATCCTTTTTTTATTGATGTGCACTGATCACTTTTTTAGCACTTTA
TGTGGTTAACTACTGTTGTTGGTAATAATTGTGCCAGATATTCATGTTAGTTCTTACTAA
ATCTTTGTTTTCCATTCAAGTTACCAATATCTTGTAATATCATGTATCTAACACGTAGAC
TGTTCTAAGAGAAAGTATAAGATGCTTCATCCTTGGCTTAAATTGTGGCGTGTATGCCTC
TTCCAAATGGTTACCACTTTCAATGCACAAGTTCTCAATTTACTTAATTGAAACATTTAT
GTTGGGATTTGATATATAAAATGTACAATTGAGCGTATCGTGTGTTTTGTCTCTCATGTG
CTATGGCTCCTTCCCCTATTTTCTCCTATAAAACTTTTATCTCGCACAGTTAACTATGGT
TTCATTACTTATATTTTCTTGTAAGGATTGAAACTAAGCGAAGAAATATCAAAATGTTTT
TCGATTGCTATATTTGGGTTATTGGAATATAAGTGCTCTCTTTTAGAACAAACTAAGAAG
CGCAAACACTTCTAAGAAGGTGCATGTCCATGTCCAACACGTGCACTGACACTTATTAGA
AACTTACCGACATATTTTTTTAAAAAAATTTAGACTGAAACATGCTTCGGACACTTGGGA
AACACACATGTTCATAGCTTAGACACATATGAAACACATTATAACTTATAAGTTTGAACA
AAATAACTTGGAGGATACAATGATAAAAGAAAAACTACATAGATTTATAGCTATTAATCC
CTCTTCCTTTAAACTTTAGAAATTAGTGTTATGTTGCAT
>TeaL_96272
CTAGCCATGAAAGGGGGCTTGGATCTTCTCCAAACTTGAAGAGCTACCAAGATGTCATCA
AGCCTAACTTGAGTCTTTAACCCAATATCACACAACAACTTCTCACTTTTCACCTGTTTA
AATAAAAAAAACATGGCACAATAAATTATCAAAAAGAAATCTATATCAGCAGAATCCCCC
CTGATTCAAAGGGGTAATCAGTAAAGCTGAAGTCATAATTACTGTGGGCTACGTAGCAAG
TAATGGAAGAGTATCAATATCATAGAATAATAAGATATTAACAAATATATCAAATGGTGA
TGCCAGTTTGGAAGGAAGAAAATTATATTTTTTATTTAGAGAAAAAATACAGCAGCAAAC
CTTGGCAACCACCAATCAAGTGCTAGAAATCATCATTGTATAGTCCATTGAAGAACTTTA
AGTCAGAATAGTGCAAATAATTTAATCAGCTGGAACCAATAACCCATCAAAATCTCAAAT
GTTATGCAGGGTCAAGAGATACAAAGCAAACATAGGCAGAGAGGTTCAGCGCATTCTAAA
AAGGACGTAAAAAGTCCTTGCAATAACTTCATGAACGTGGGTCATTTATTCTTGTTTCTC
TTATTATACTCTATATTTTGTAACCCAAACCATTGCACCTTTTATCTTGTTCGCCAATGA
GTGGATGGCTTTGAGTCATGCAACTACATTTTACAATGCTTTGGTCTCTAAGAAGCGTGG
ATGTGGATGTGATGTGGATGTGGATGTGGACGTGGACGTGTGACGCCACATAGAAACCTT
GACACGCCAATTTCAAAAAAATGAAGGACACGATACATGAGGGACACACAAAATATATCG
TTTTATACATTTATTATATGTCA
>TeaL_96273
AAAAAGAGGAAAATATTAAAGGCAAAATAGAAAAATAGAAAAAAGAAAAAAAGCACATGT
AAATGCATTTATATTAGATAGGAATTATTAATAGGGTCAATTTAATAGTAAAAAAGAAGG
GGATTAGGAACTTTTTAAGAACTTAGATTAGAATTTACAAATAATACTTAGTTTTGTAAA
TAAATAATATTACTCTTAAAATATGGATATGTTTGTGGTGAAAATGATGAAACTGTCAAC
AAGTTTTTATCTTTAACGAAAATCAAGGAGGAATTTAACACGCATAATTCTATTAATCAA
TAATTTTTGGATTTCCACAGATTATATTAGTTATTAGAGGGCTGACTGTAATCTGATGGC
ATGATACTTCTCAAGTGATTCCTAACAGCACATGTCATCATATGTTACTGGACATAAGTA
GAACAGGACCATTTTAAAGGCAGGCACAATATCATATCCAAAACCATAGATCCAGTTCAG
GTCTATTCCGACTGATTTCAAAAGTAAAGTTTACATTACGCATCACATACATTCACAATT
TTTT
>TeaL_96274
CTCCTCAAACAGTATGTATTAAATACATCAAGATTTTATGTCATGATTTATATAGTTAAA
CAATGTCAAATTCGTCTTCTTCTTGCTCATCATCGTCCTCAATAAAGTCATCTTCGTCGG
TATCACAAATGAAAGCATCAGCAACACCCTCGACTTGTGTTTGACTATGAGATTGTGAAA
CCATTGTATTTGGAATAATTTCACCTTCAATATCATCTTTACACAAAACCCCTTGATCAC
CACCGCTTTCAACTTGCATACCGTTTCTGTCCACAATTGGTACAACCTCGATGGTTTCAT
TTTGTTGGAACACACTATTTAGAGCATCATCAGGTAAACCATCCATCTCTGTCACATTCC
ATATTCCTCGATGGTGGAATCGTTCTACAACTTTCCAATTC
>TeaL_96275
AAAAAAAAAAAAATATTAAAATTAAAGGGGCACGCCATTTGGTGTATCCCGTACTTGTCC
CGGCGTATCTCCCATGTCCAACACCACTACGGCACCTATTTTGAAGTGTCCGTGCTTCAT
AGAAGGTAACTACTAGGGAAGAGGAAGGTCATAGTCAATGTGCCTAAACAAAGTAAGGAT
CACTAGAATTACTGTTTAGTCGAGCATAACTTGTAGGTCATCACTTTTTTGTTAACTGTA
TGAGGTATGTATGATCCATGCAATGTATGTGCGTACCTGTTGCCTATCTTGTCAACTTAT
GTAAATTTTATTTGACTTACCTCTAAAGACAATCTACTAATCATCTCTCACTTAATATAC
TCTGATGTACGCAATCGATTCATCAACTAGTTCAAGCTTTAATTAATCA
>TeaL_96276
AGGCGAATATTTCGTAAGAGAAACAAACATTTTGTTAAGGTAGGGAATATTCTGTTAAGT
CAAGGAATATTCCATCCATATGCAGAATATTCCGTCAAATGTTGACTGTGACGCTAACAT
GATGGGCTTGCTGACGTGGCATGACTGGATTGGTTCTTGCTGTTGATGTAGCGTTGACAT
GTCTTTACCTAAAAAAAAAAACAAGAATGCTGTTGAAGGGGTTTGAACCCCCAACCAAAG
ACTCCACATCCTAAACCTTAACCACTCTGCCAAAGTATCACCTTGTGTTATATTTCCCCC
CAAATAATATTTGACCATTTCAAACCAGCAGGCAGAGAAGGTGTATTTTGGCATTTTTTT
TGTGTATGGGACACTCCCCTACCCCATTGGTCGGCCCATATATCACCAAATACATATCTA
ATCATCCCCCATTGTCAAAAAGAAATTTGTT
>TeaL_96277
TTTAGTTTTTGTTTTCTTTGTGATGTCAGGCCTGGTGGCCTTCTAGCAGCTTACCACTAC
ATAAATGTTATCTACAGAAATGTTGTGAAACCAAGTCATGTATGATTTGCTCCATGTGGG
GGACTTGTTTCACTTGATCATGATGAACAATTAAGAGACAATCAAACTTAGCCACAAGGC
AAGTTGCAATTTTTTTATCATGACCCAAAAGACAATAAAAATTGCATCTTTCTACTTTTG
AACTGTAAATTTATTAATTTGGCCTTTTGGTGCCCATATGAAAGTGAAATGATTTTACTT
GGGCTCTTTTTAGGCTTTGAATGGACAAGTTGATTAGTATGCATACTATAATATCTTCAC
CTAAAGTCATAAAAAAATATTAGAATTGAGAACACAGTAGAAATATTTAGGCTCTATTTG
GTTATGTTTTCA
>TeaL_96278
GCAGCTTATAGGCAACACAGGAGAAACCACACCCAAAATAAAAACCCTCACAACTGTCTC
TGATAAGGGCCACGTAGCATAACATTATCCCCTGGTCAGCAAGGACGCACCACGGTCAGA
GCATCATTCCCCCATACACAGCCACCCCCAGCTGTGTGTGATGTAGCACTCAATAGCTAA
CTCTATACAGCTGCAGCAAAACCACAACTGGTTGAGCTCAAATCGACCAGGTATCACTTC
CGTGCAACTATTTCCCAAAGGAGCCGCTACTAAGCATCACACCATGCAAGAGACAAGGTC
TATAAGCATGGCAGTCGCAACGTTCAACCGATAGACTGAGGCCGCTCAACCTGAAAAGAC
CACCAGTACCTAGTTACGCCCACTAGATTGTTGGACAGAATACCACCATCAAACACAATC
GCAACTCCACCCACCCTCCATTTCATTGAGAAACCCACATTGCACCGTGATGGGACCACA
CATGGCACAATGCTACAAATAAACTATCAAAACTAGAACAAGGATAGAAAATGAAGCAGA
GATAGACCCAACAGCTTGGAATGTCTGCAACCAGCTGAATCACTAAGATTTGAGCTGATA
ACAAAACAACACTCACTTGACTAGCAAAAGGATTTATTACCCACTCCAGCAGTGAAACCA
CAGGAAAGACCATAGTATCATAAGGACAAAACCATCAAAGAAAGAACGTGAAACACAAGG
GTAAAACAAATCCAAAAGAATGATAATCATTGAAGTATATTGAAATAATTATAACGTTAA
AGAAAACCATAATTGGAAAATTATGGAGATCATATGAAATACAAATCTTAACGAATAATT
ATTTGTATATATGGAAGGATAATCAAGTGTATCCAAGATTAGGACCTTTAGAAGTGATGG
AAGG
>TeaL_96279
ATTGCACGTGGACTTCTTTATCTTCACGAAGATTCTCAACTCAGGATCATTCACCATGAT
CTGAAAGGTGGTAATATTTTGTTAGATAGTGCGATGAATCCTAAAATTGCAGATTTTGGT
ATGGCAAGGCTGTTTGTTGTTGATCAAAGTAGAGGCAATACCAAAAGAATTGCGGGAACC
TATGGGTATATGCCGCCTGAGTACGCAAAGTTTGGGCAATTCTCTGTGAAGACTGATGTC
TTTAGCTTTGGTGTCTTAATCCTTGAGATTGTGAGTGGTAAGAAGAATGGTAGTTCAGTC
AATGCAGGGAATATAGAGCATCTTCTAAGCTATGCATGGAAAAAATGGCGAGAAGGCAAA
GCTTTGAGTTTGATTGACCAAACACTAAGGAGCGGTTCAAATAGTGACAAGATTAGGTGC
ATTCACATTGGCTTATTATGTGTACAAGAAAATGTGGCCAAGAGACCAACAATGGCTTCA
ATTGTTTTAATGCTAACTAGCTT
>TeaL_96280
CTATGAATTGTTACTCTATTATGTCCTTTTCACTGCCTTGCTTATGGCCATCTTCTTTTT
TTCACTTGAATGAAGTAGCTACTTCTATTTGGCTTTTTCTCTAATGCTGATATCTGAACT
ATTGTAGACAACTCTCCCTCATCTTTCCTTCATTGGTCTTTTAGCTTCTCATGAGGCCAC
ACAGTCATTTCGTAGGAAAAAAATATTGTGAAAGGAAACGGCTGGATTACTTAATGAAGG
CTGCATGAATAAGTTATTTCTGGTGTTAAAATATATCATCCATTTAGTCTCAATGCATTT
TATATAAATGGAACGCATTCCTCTTGAAGACTTAGAACAACTAATCGGACATAGTGAC
>TeaL_96281
GGACACTAAGCAAAGACATAGAAATAAGTGAACACTAGATACAATAGTCCTTGAAACGTG
CTGGCAGCTTGTGGAACTAAATACTTATCAAAATTTCATTATGTCAATATCTCCATGTCA
AAGCTCCTTCATATTTCAAGACCCACATTCAAATGTCCAAATATTTAGTAGCATGTCAAA
CATGTTTTAGATAACATTGGGCTATTGCTATAGACTATCAATCCCTTGATATATTCAAGA
GTTCATAATATTGACCTTCAGCTCCTCCTTTACAAGGTTTTTATTTTGTTGGATGTATGA
TTCGTAGCTTCTTACTTGAGAAGTAATTACACTACTGTGGCATGAACAGATCAAGTTGTT
GTAATATTACGGTTCATGCTACAGTATCATGCACATCCATGATACTATTGCACAGGAACT
TTCATGTTGCGTTTAGATCTTGTATTTGTGAAAAGATTTGTGGAGAGAAAAGAGAAAGGA
ATGTATTTGTGAAAAAAAAAAAAGGAAAAAAAC
>TeaL_96282
AGTATAAAGATTTAAGAACTCATGTATTTTTTTTTTAGTGTGTTTTTTAGATTGAAAACA
TTACATGAGAGAGACAGCAACTAGCCGACAAAAGTCTGGATGCTGGGATCAAGTCGACAG
AGGCTGAGAGAGCCAGAAAGGCTGTCATCACAGGTGGAGAGTCCTAGAGGCTTGCCGACA
GGAGTCCTGGATGCCACAGAGCAAGCTGACACAGGCCCACAGGCATACAGAGGCTCCCGA
CAGACCCTTAGAAGGCTTGAGGAGCTGCCAACGCACCCAATAGGGTGTCGGGTAGCCCAG
GGGGACTGTCAAAGCCTAGGCAAAGGCGTTTGGGAGGCCTAGTCTGGGCGGGGGTGACTG
GTAGGCACTTCATCAAGAAAAACCTCACTAGTGGCGCCATATGTACT
>TeaL_96283
CAAGAAGCCCTCTCTACTGGATTAACTCTTTTCCATCAATCCTCATCTTCCTGATTTTTT
TTTTTAACTTCCATCTTGCTATGACATTAAATTAAACATATGTTAATAAGAGTGGGACTT
CTTGTTTTTCCAAGGGCAACTAAATTTATTAGAATTATAATGGGATGGGCGTCAAAGAAT
TTATCTTTGTATGCTGAGGACTAGGAGAGATTGAAAGAGGAAGAATGAAGTTTGGGAGAC
TTTTATGTACATAAATTGTACCCAGTGTACAATGCTCCCGTTTACAGTAGGCTTTGGGAG
ATGTAGGCAAATTTTTTTTTTTGTTGGTTTGGACAAGCCGATTCCTGTGGCTCGAACTCA
CATTGTAACACTAGGAGCGGATATCACTTGCCATCTCTCTAGGTCACAACAACCTCTAGA
CTTTTGTTTATGTACTAACGTATAAAGGTAAATAACATAAAATTCCCAATTTCAATTTTT
ATTAAAGCTTCTTTGATTTCCTTGTTTCATGTTTTCAAGAATATCCAGATGAACAGAGAA
ATGTAGATTGACATAGAAAGATAGAACCTAAAAAAATGAGTGGTTTTTTGAGACGGAGTT
TTTATATTTATTTTTTTATCTCTCTTTGTTAATTTCAAGTCCG
>TeaL_96284
AAAAAAAATGAAAAAACAAAAACAAAAACAAAAACAATAAATAAGAATAAAAAAATATGA
AAAAACAAAAACAAAAGTTAAAATCAATAAAACATCATCCAGCCAATTCAAAACTAAAGA
AATGTTATATCAAGCTGCTACACTTGCTTAGACATTTGAATCTTGAGCTAAACAGAGCTA
TAAAACTAACAAAACAGTGAAAGCAAAAACATTTGCTTACCCACCGATTAAAAAGACAGA
GTGATTCTACCTACATCACTAATTTACTTCTTTACATTCTTTATTTCATTACACTACTCA
AAAAAAATGTGATTCTCATTACACAAATTATACTACCAAAACTAACCCTAATCTAAAAAC
>TeaL_96285
TCTTCAAGCCAGGTAAATTTGGGGCAATTAATAAAAAAATCAAATATTCCACCTTTTTTT
TCTTACACTCACCAAATGAACTGAAAGCATGCGAATGAACCGAATTACAAATTCTGTTGT
TTATTTTCAATTTTTTAAATTAGTCCTTTTTGTTCGACCAATGTTTTGTTTCTATGAACA
CATGCCCCATTTTAATGGCCTACTTTAGGACTTGTTGAATTTATTTGTGAATGCCTAACA
GCAGAGCCTGCACTTTTTAGTAAGACTGCGCTGCCTGTTCGGCTGCTCCTTTCAAGTCAA
ATCCACTGTCCCTAGATTGTGAAGAAAGGATGAAAAATCCAATTCTTGTGGTGTTTTTGT
GTATAGTTTTCAGATATCATAGAATGTACAGCAAAACATGGATTCAGTTTATATATATAT
ATATTTTTTAAACTAGTG
>TeaL_96286
TTTACCTGCCAGTGAGTAAAAATTATTTTTCGTATCGCACTCATAACTCATGTTGTTCTA
TGAAGGATGGTTCATGTTTGTGCTAGTTATCTTTGCCTTAACAAAGTTCTCAATTCAAAA
TACCTCACATATAAATATGGGACTCTTCATTGTCTTGAAAATTGAAAATAGTGATACATC
TCTTTACATTTTTTACAACGGCACTGCTCCACATTTGGGATTTCTACTATTTGTGAAGCC
CCGACACCACTCCGGAAGCTATGTATGAGTGTCTGACACATGTTGGACACAAACACGCAC
CGGATACGCTCTTGACACGTGTTGGACACTCTGGGACACTTGTGACACATTACGGACACG
CTGAGGACGCGCAGGGGCACGCTACAAACACGCTAGGGACACGCGGAGGACATGTTAAGG
ACACGCTGAGAATTTTTTTTTTTTTTTTTTAATAATTTTTTTAATTTTTTAATAAATATA
AATTTCTAAAGTTT
>TeaL_96287
GACTTGTGCATTGCTTACCCAAGAACCAACAAGATCTCAGAAACTATTTCCCAATGAAAA
TTTCAAGCTCCTCTATACTCATTTCCCCACTCACACAAGCATACACATGCACACAAAGCA
CCCCAAAAAATCATGAAGATGAACTCCAAAACCCATTGCGGCAAGCTTTTGCAGAAAGAC
TTTCGAAAATAGTACACTCATTAAAACTACCATACAATCTCCATAAAACTTTGTAACAGC
AGTAAAGCTACTAGGACTTCGCAGAAAACAGACTTCTATATATTAGCAAAGCTTACTCCA
ATCTAGGGCTGCAAACGAACCGAGC
>TeaL_96288
CTTTGAGGTTTCTACACTTATTTCCACCAGGTCTTCACCTATTCCTAGCAAATAAATAAC
TATTAATTTCTGATTAGATCACAGACATATAGCCTGAATATTAGCGATGGCAGCACCAGC
AGCGCCGGTTGCACCAGTTGCAACGCCAGCTTCGGCCCTTGTTATACCAGAGAAGTTTCA
GCACATCCTTCGTGTCATGTCCACCAACATTGATGGTAGAAAGAAGGTTACCTACGCTCT
AACAGCAATCAAGGGTTGTGGTCGTAGATTCGCCTCGCTCGTCTGCAAGAAGGCCGACGT
TGATCCAAACAAGAGGGCCGGCGAGCTGAGCGAGGAGGAGATCGAGAAACTCGTCACCAT
CCTCACCAATCCACTGCAGTACAAGATCCCGACCTGGTTTCTCAACAGACAGAGAGATAT
CAAAGACGGCAAGAACTCACAAGTTGTCGCTAACGTGCTCGAGGTTAAACTCCGTGAAGA
TCTTGAAATGCTGAAAAAGATTCGCGCTCACCGAGGTCTCCGTCACTACTGGGGTCTCAG
AGTTCGTGGTCAGCACACCAAGACAACAGGTAGACGTGGTAGAACCGTCGGTGTGTCCAA
GAAGAAAGCGTGAGCATGAGCCACTCGAAG
>TeaL_96289
CGCGGGTTCTAAACTACTAATAGCAAATCTCATATCCTTTTTCTTTTTTCATAAATAAGC
GTTTAAAATAGATATAATTAAGAAAATTTTAAAATCAAAGAGGAAAAATCCAAATTAAGC
CCAGAAAATGATTTCCTTGCTTGAAATTAACTCATATGAGAGCAACGGTAAGATTTTAGC
CCTGCAAATGTTTTCAACATGATTTTATTTTTTATTCTCTGTTAACCATGGAAAACAGTT
TTTGTTGTACCAAAACTAGCCTAGCCTGCACTCTCATAAACATTGCTGCACCTCATAGCA
TTCGATAATCCATAAAGAATATAAAGCAATCACACAATTTGACAGAGAACATCATAGTAT
ACCTTGTACCACACTACAAAAGTTTCAATAACTGAATTAACCATGGTGATTTGATCAACC
ATCCCTAATTGTCTTTTTC
>TeaL_96290
CTTCATTTTGTTGAAAGGTATTTTTTGATCGTATCGACGCAACATCGGGATGTTCATAGT
CGCAACTTTCGTTGGACCCATGTGCTCATGCCGTCTATCTTTCGTATCAAGCCCAGACTC
AAGCCGACGTCGGGAACATGGAATGTGTATCAGAAGAACTTGTATCCTTAAGACCTTTAC
AAAACCAACTCATCGTTTAAGATGGTGGAGCTGCACCACGACCACGACCGAAGCCACCTC
TGAAGGTTGGTGCGAATCCTTCTGGTGCACCACCCTCCTTGCCCTCACCGGCATCACGTC
TGCGGTATCCACCCTCACGGTCACCTCTTGGTCCACCACGGCCACCACCACGGCGCTCAC
GGTCGTCACCACCCATCATGCCACGAGGAGGAGCGTGGGCACGAACCTGCTTGATGTGGG
TTGCTGGCACGATTTCGGCGGGAAGGTGAAGCCATTCTCGGAGGTA
>TeaL_96291
AGGCCCTACGATATGATGATGAGGTGGGTTGTCTTATAAACATGTTAATGCATGCTATAC
ATAATATATGGGGGTTGAACCTGATAGATGGAATCTTCATCATTCAGTCCAAGGGTAGCT
ATTTAAGGGGGGTTAACCTGATAGATTGAGCCTGAATTCATCATGGATGGTTTGGACAGG
AGACTTAGTGCTTATGGTTGGGTATATATTTCTAAAATAATCCTAGTTCCGGCGGCATTT
GGGCAACACAGTTTTCAACTTGAATTGACATCTTCAGTCAGGGGTTGTATGCGAACCCAA
TTATGTTCTATGTTCAAAATTTTTCGGTGGATTTTTATTAAGTGCATTTGGTTATGTGTA
AATTATCTATTGCTGAAAAGTCAAAAACGACTTAAAAGCTAAGAGCATGGACAGTTGCAT
GGAGGAGGCTTGTCATGTTGGACACTCCTAAAAGCATATCTAACACCTCTTTTATGTTTT
TTAATTAAAATTTGAAATTCATAATATTAATATCGAACACTTTACAAATACTTCAGTGAC
GCTTCTTCAACCCTCCGAACACAAGCTATGTGATGAATCTCTTTATGCTGCATTTTCTGG
AATGCAACTTATGCACTCTAAAAATATTTTGAAATATTTATTATTTGAATATATTATGTG
TATTTCAATGTTCTACAATTGTTT
>TeaL_96292
GTGGATGCCACCCATTTATATAAGAAGTATACAAAAGAAAACTATACCCCTCAACTTCTA
TATGTATCTCAAAGACAATATTGGGTCTCTGAGATAAAAGACAATACTGGGTCTGATCCA
GAGTCTATAGACTATAGAGAACTCCGTATAAAAGAATTTGAACACAGTACTTAAGCAGAA
AATTTTAGTCCTGGTCATAGCCAAACACTATTCATATCATATAGTCTTTGATAATATTTC
ATGCCATTCTCTAGACTAAATGTTAACAGCTTGACAAGTGTATGTGAAATGCATTTGTAG
CCTCCTTGTAGAATGCTCTAACCCAAGTGACAAGCTGGAAAATAAATTTTGTGACCCTGA
GTGTTTGCAGTTACATGTGTGTAACTTTGTTTAAAGGTGGAACTTGAATAAATCATACTA
AACAATTGAGAAGAGATATGGAGCCAATGACAATGGTACGAGTATTGTTTGTAAAACCTC
AGCGTAACTATCAGCTTTGGAAATAAATGCACGGATACACGCTTATCACTCTTTAGGCAA
ATGATGCACTGATATCGTTGGGCACTTACAAG
>TeaL_96293
CTCTGCCTAATTCACAAAATCCTGGTGCGACAATCTTTCGATCTTCAATCCTTTTTTAAC
TTTTTCTTTCCCGTCTTTTCATTTAAATTTGAGTGAAAATTTGATTAAATCAATCCGTAC
TCTTTTTAAAAAAAATTATCAAATTCGAGTAATAATATTGACTGTTGAAATAATTGGTTG
AGGATTAGACGTGCTCTTAATCGTGGCAGGTCATTGTTTGTTGATTGGAATGGAGTGAAT
TAGTTGTGGCAATATGTGATTCTTAATTACTGATGGAGAAATGTAACTGTTAATTAGGTG
TGGAAAATCGTTCTTGTTGAGTACACGAGATCGGAAGAGCGTCGAGTAGAGAAAA
>TeaL_96294
CACAAACCAAACAAGGCCTAAGTGCTTTCTATATCAAGATTTTCAACCATGCTATAATTT
TTTTTTGATAAATAAAATATTTTATCGAAAAAGCATCAAGTTGATACAAGGAATACAAAA
CGCCTAAAAATGGGAAGCTAAAACCTCCTAACCAATAACATTATCCCAAAAAATCTAAGA
AAACAAATAAACCCGGATCCACTCCTTTCTCCAACCAACTACACAAAGTAACTATATAGT
TCAAAGAGAAGTCACTCAGTATATCTAATAAATTATTGATTAATTTTTATATTTCAGATT
GAAAGTCATGATTTTAATAAAAGGTAAATTACACTTTTCTTCCCTTCAAGTATTATATGT
TTCTAACTTTGGTCCTTAGAATTTAGATTTTTTAAATTTGGTCAATAGACTATTTGATTT
TTGATTTTTGATTTTTGATTTTTTTAAAGGTGATTCAATTGGTTACGAACATGTAAATAG
CTAATGAAAAATGGCAGGGGTCTAGGTGGTGGTGGTCAACGGGATGATGGGGGCATACGG
AGGAAGTGATGAATTGGAGTGAGTTGAATTGGTTAAGAAGGGCACTGAAGAAATGTAAAA
ATGTAATTTTGTTATATATATTTTTATAATTCCATGGCATGCGGTGGTGGTTAGCGTGAT
GATGGGGGCATACGGAGGAAGTCATGAAATGTCATAAGTTGAATCGGTTAAGATGGGTGC
TCAAGAAATGTAAAAGTGTAATTTTATTATATATTTTTTATAATTCCATGGAAGGGCCCT
TAGTTAGTAGCACATGACGTTTTTAGTAAGCTAATTGGATGTTTGTTATCAATTGGACTA
CATTTGGAAAATCAAATAATTTAGGGAACCAAATTTAGATAATCTAAACTTCAAGGACCA
AAAGTAACAAACAGGTAATAGTTTAGGGGAATCATGGTAATTACTCTTCATAAAAGCATT
AATGTTGCTTATCTTACGTGCAATAAAAGAGGTAAACATAAGTCTTTGTATTAGCTAATT
AGCTAATAAAGAAATATATACATGTTATAGAAAAGTTGAGTGCTACTTTGCTATGAATTA
CACATTGAATGTTTTTATTGTGCTATCAATTAGATTGGTCTGCATAAAACATGGATTGTA
GTAAAACCTAGTGTATTATTTTGGTTCACAATCACAAATAACTCCAACATATTGTTGTTG
GAGTTAATATTGTAGCTAAAACAACTGTAGCACTATATTGCAAAGTAGGCGTTGCATTTG
AAATGAAGGTAAAGTTCAGGTTTGACTATTGCTATTTTTCGTGCGTGTGGCGAGAGGGAG
AGAGAGTTATAATATAATTCTAAGGAAGTAGGTTAGCAAAATTGAGATTATAGATAATTT
TGGGTCCATGTATGCATCTAGCAATTTTTAATACCATATCATACTAAAATAAATTATCTA
GTTACATTTACTTGGCTCTTTCTTTTATTTGATAAATATTACCCATTGGCAGAATGGAGC
CACCTAAGGACATCAAATTGGATATGGGAAGCTTGTTTGGTATCGTTTTTGTTTTCT
>TeaL_96295
TTGCAAGATAAGAGCGTGGCTTCCACCGCCAAGCTTCAATTCGTGGCGATCGGCAGCTTG
TTCAAGACCCGCGGCATGTTCAAGCGTGTGATTATTGCGACCTTGACCATGTTCTTCCAA
CAGTGGACCGGTATCAACGCCATTTTGTACTATGCGCCAAACATCTTCAAGGGGTTGGGT
TTGTCCTCCAACTCTGTCAGCTTGCTCGCCACTGGTGTGGTCGGAATTGCCATGTTTCTT
GCGACCATTCCTGCTGTCATGTACGTCGACTCATGGGGCCGAAAGCCAACTCTTGTCGTT
GGTGCCATCGGTATGGCGCTTTGCCACTTCATCGTCGCAGCCATTGTCGGAAGCTTCTCT
GACGACTGGCCACACCACCAAGGCGCTGGCTGGGCTGCCGTTGTCATGGTCTGGCTTTTC
GTCATTCATTTCGGTTACTCTTGGGGACCTTGCGCGTGGATTGTCGTGGCTGAGGTCTGG
CCTCAATCCAATCGTCCATAAGGCATTGCG
>TeaL_96296
TCTCAGGGCAGGCAATGAGAAGGTATGGTGTATGCAATTGTTTTCGTCATGTTTATGTTT
ATCTTTTACTCTCTTGTTCGTAGAACATCCTTTTTCTTTTTCCTCCCAATGTAGAAGCAT
AGTTGAGAATCTGACAACAGGTAATTGGTTAAGACTCTGTTGGATGGGGTGGACAACCTT
CTCTGTGTAGGAAACATAGTGATGCAGATCATCTTACAGATGTGCTAATAGTGTTTTATT
TACTTTATATAGATGCATGCTTTAATGTATAAACACATGTATTATGTATATGTGATGAGT
CCTCTGCGATCTTGCTCAGAAAGTAAATAGAAACATAACAAAAAAAACGAAACAAGTTTT
GGAGCCTTTATTCTTATAATTGTTTCAATCTTGCAGGATGATGATGAAGCTGT
>TeaL_96297
ATGCATGTTCAGTTCACCACTTTGAAAATGAGATAGATGTTTGAGCTTTTCATGGGACAT
GGCATCGGTAAAATATCTTGGGAAAATCAGATAATAGTCTTCCTGTACAGTACACAATCT
AGTCTTCATTTTGATGAGAGGAACAGCTGAAAATTGGTCCTCTGTTTTGGCATCTTCACA
CAAAATTAATGCAAATTGGGAAATTTGAAACATTTAAGCATGTCTGTTCATGTAATGCTT
GTACAGATCTGTTTATGAGTGTCACAAAACTTAGGTTACTGCTCCTAAATGAGTATAAAT
TGGCCTATAGATAATTTCATGCTGATTAGAAATGAAATAAATGCTGCCTTCGGTGGGAAT
TTTCCGTCCATAAAAGATTCATTAGCACACAGAGTTTGATCTATGTAGATTGTGATAGAA
AAATAGTTGAACCTCTGTAATTGAACTTACATGAGGTAGGTGGCTACTGATACAAAATGT
AATGGTGAGATCAGATGGCTGTAAAATCAGTCATGTCATAGTTCATATAGCATTGCAACA
ACCTTAAGATAGGTTGAGAAAGATGAATTTCTTTTCTTTAGCCGTGTTGTTGGTTTACTA
TAGTTTTCTAATATCTTTCTGGGAATTCCTATTTCCCGTCTTTGTTACAGAACTTCGAGC
ACTCGATCTGCA
>TeaL_96298
GGTTAGTGCTGTGTGTTGTGGCTGAATCTCTTCTTATTTTTATCTAGATTAAGGAGTGTT
TGTGGAAGATCTATTGGGTTCTTGTTGTTTCAGTCCGTCCATTTTACATGGCTGGTCTTG
GGTTGTTGGTTGTCTCATACCGGGGTTCACCTCCTGGGTTCATGTGTTAAGCTTGATTCG
GTAGGTGTTTGGGCTACCGGTGGTGGTATGTTGCCGGCTGTGCTGGGTTCGCTCTCTGGT
GCCAGTTTGGTTCCTGCTCTACCGGCGCCTTTGCTACTGTATTGAGTTAGAGGCAGCGTG
CTGTTGGAATCGACGTGAGTTGCTCGTTTCTGGGTGCTTCGCTGGGCTCTGAAGCATTGT
CTGCTTTGGTTTGTGGTTTAGTGATCTTTGGTTCTTGCCGTATTCTGCCGTTGGTGTCAA
AGACCGCGGTAGTTAAGGGTTTCGGCAATGGTGTCGCGCTATTCCAGCGTCGGTGGTCTG
GGTGCAGCGGTGGGTTGGTAGTTGGTGTTCCGAAGTGGTCTTCTTTGGCGCTGGTTGTTG
GTGTTCCGGAGTATCCATGTTCGCCGGTCATTTGGCTTTGCCGCTGGTTTTGGGTATGAT
TATTATATATATAAAATATATATATTTGTTTTGTTGTTTCGTGTACTGTCAACAATGGTA
GTGAGCTAGG
>TeaL_96299
GCTTCGTCTATCACTCTTAAAGGTGATCATTCTGCACTGTCATTCAAAGAGAACGTTTCA
TCTGTGGAATGTGGATATGTACTTACTCGTTGCCTTTATGATGTGAAGAATGGGTGATAT
CAATTAAGATATATGTCACCAGCAATATAAATAAATAAATAAATGAATAAGATATATGTT
TATGAATGATAATCCATTTAGAAAATATCTTTTGTTTATCCTCATTAGATGTTTACCAAA
CTCCTAGCATTTGCTTTTGTATGCTGAAATGATAACATGTTGTTTGGTGCAATTTCTTGT
AAACTGAGAGCTGAAAATTGGAAAACAGAAACTAAAAGCACCCCACTCTCACCTTCCCAA
TAATCGTCTTATTTTCACATAAGCTATAAGCAAAAGCTGCACATAACTTCTATAAGGTGC
ACCAACCAGGGCCTTGTTCTGGCTTTTTACTTTGCATGTTTTTTTCTATTTACTATAGTG
TTTTCACATGTGTTTGGCTTTTCACTTTGTATGCTTTTTCTATGTACTAGTCTGTAGTGT
TTTCACATATGTTTGGCTAAGACTAATGATATACAAACATAATTTTTGTACAAAATTCCT
ATATAGAATGATGGAAGCG
>TeaL_96300
CAACGCCCGTAAGAGGCAACAGGTTAAACCCTAATTCATGATAATTGGTTCAATGTAGTA
TGATTCCGAGTGGCAATTGTTTGAATGTGAAATTAAGAACTTGTGATGTTTTTTAAGATT
TGTTTAATGTGGGTTTAGGCCCCATTGTTTGGATTTGCAGTTTGTAACAAATGCATGCAC
TTCACACCTGGATTGATGATTGGGGTTTATGGGCTGCCATAGTTGGAGGAGACAAACTAG
AGGCTAAATTAGTAAATTTGAGTGAATTAAAGCTTAGGTTGAATTCATAGATTAAACTGA
ATTACTGGGATCAAAAGTTTGTGCTCAATCACAAGTTAACAAAGCCTGTTCAAGGATTGT
TTTACTAATTGTTTATGCATTCGGTTAAACACTTGTATTAATACTAGGAATTGTTCAATC
ACGTTTGCATGTAGCCTTCCCCTAGACCCCACTGTAGCGCAAACGTGGTGCATTGGGTTG
CCCTTTTTTATTATTATCTACAATAGGAACAGTTGGAAATGTCATATGACTTAATTTGTG
GGAATAAGAAAACCTGCACCAGAACTCATATCATTAGTTATGGTTATAGGTCCAATTTTC
ATAAG
>TeaL_96301
CCAAAATTACACATAACCGAACTAGTAAACTGTTTGTAGTTTGATGCCAGTGAGACCAGA
CTATACAACCGAAACTAACACTCGTACCATTAGTTTCATTAAGTCGAACCTTTTGTTTTA
TCATAGCCGAGATAAGAAACCAAACTAATTATGCAATCAGTGTACTGGGAAAACCTCAAT
TCCGACCGAACTACGGCTTCGGGGCTAAACCAGCTTTCTAAGTTTTTAGACCGAACTAAG
AAAGCTGCCCCTAAGCGCTCAACCGGTCTAATAGAACCTCCCCTCAACCGAGATATCAAT
CACCTTGTTGGAACCGAGATAGATCCTGTAACATCCTACATAGCCGAAGTAGGTCTTTTA
TTTTCTTGCTTTTTTTTCTTTGTAGCACGGTCCAACGATCTGTGCTTAACACCTTTGTTT
TCCACTTTGCAGACTTAGGTTGCCCAGGCACTCCTGCGTGTGCTCAA
>TeaL_96302
CAGACATTTCATTGGCAAAATGGTAATCCTTAATGGTGTACCAAGGTTAGAAACTCAATC
TTGATTGAGGATGATTGCTATATTTGGTAAGATTGGTAAAGTGGTGCCTTTGGGGTTTTG
GAAAATGAAGAATTTTGATCTTCTAGAGCTTCACTAAAAATAGAAAATAAAATAAAAGAG
TGGGATTGGGCTGTTGTTCAACACTTGTTACTATACTTCATTTTCCAGTGTGCCAAACAA
TGCAAGGAAAGTCTTCAATCCATAATCTTATCCTGGGATATTATTATGAGAAAACCACTC
TGATTTCAGATTACATTGAATCACATCATTCATTATTCTAAAAATCATAGAATGGAAATG
GACTAGATTGCTGTGACAATGTAACTTCTTGATTACTATATGTTTTTATCCATTTACCAG
ACTAGTTTTTATGTATTTCATCAAAACCTTGTACTCATTTCGCTATCATTTGTCAGATTC
ATGATGTAGAGCAACTAAT
>TeaL_96303
ATTTATAGAATAAAAGACACAACTCTGATAGTACTAAAACATAAAAACCGTACTAATTCT
AACTACATCACAATCTTGTTGAAGTATATCAACTAGCGTGTTAACAAAGGAGATTTCTCA
GTGACAAGCGGGCCTCCAAGAACTTCCACTCGGAGAGATTTGCAGGATAAAAATAGCACT
CAAGGAAGCAATCAAACTGATGTTTCCAAATGAAGTATGTTAGACAACCAAGCTAATAGG
AAGTGCCCAACAATTTATATCAATATCTCGCATCCTCCTCGATGAGATGCAGAGAAATAT
ACTACACCAACAAACTAAGCTGAATATGGTGTGCACAAATGCACACAAAAGGGGCAGATT
AACAAACATAATGGGAGAATAAAATATGACAATACTTAAACTCATGACTTCCAAAAACCA
AAGCTCTAAAACTGTGTCAGACAACCAATTGCCCCAATAACTTCAGTTATTAGGGTAATG
AACCAACAATGTACTATCAAACTCTCACAGAGAAGACAGATTGAAAAGGATAGAAAAGAC
CATGTAGATCATATTATAAAAGGGAGGATATTTG
>TeaL_96304
ACGAAAATTGTAGAGACAGAAAGGGCGGAGTGAGAGAGTGAGAGTTGGCGTTTCCTCTGT
TGCACACATCTCAAGCACCGCTGTAAAATTGCATCTATCTATATCTATATATTTGGATGC
ATACATACATGATGTAACACATGGAACCAAACATTATACTTCTTAAACAAACGTTATGCA
CTATAAACTACTGGAAAGCAAACCCTGAGCCTCGTAATCTTCATTGGAAAGGAGATTACA
CCTCTCTTCATGAATTACAAACCTACATCTACTAATGCTGTTGAAGATTGAAGCTTGATT
TGCGCAATTTCTTTATCATTTTTGGTTGGGGGTGCACATTCAAGCAAGATC
>TeaL_96305
GACATTGTTTTGGTACATGCAAGATCCAGTCCTTGCAAATGGACCACTAGACACCTCATT
GTTTTGTAGGGTTTTTTTTATTATATAAATAAATTTATAGGCATTTCACTTTAAAGTAAT
CTCTTTAACTACGTAGATATGAGATTGCAATATTAGTTTGGTGGAGGTAGCTGTTAAGGA
AATGAAAATTCAGATTTTGGTATTTTATTATATGTTATAACCTTATTTTGCAACTTCTTA
AGGCTTCGCCTTGAGCTCATAACTCATGGTTCTTACCACAAAAAAAATAAATAAATAAAA
AATTGAGCACATAGCTTGTGGAATTCAAGCCATTGCTGGATTTTGCTTTTCCTAAAATTT
GATTTTTGCATGATTTGGCCTTGATTCGAGTCCACATTCAGGGTTGGAACTTGGAACCTC
TAACAAACTACATCCCACGATGTTGCCATGCCATTTTGTTGTCACACATACTTTCACTGC
GTCTCCATCATTAGTTGAGATCAAGGTTTAAGTAATGGTAGCTGCCACTGATGGTAATGG
TGGCAATGATGCGATTATAGGGTAGTGACGGAAGAAAC
>TeaL_96306
CAGAAAAGGACGCTTTCAATTTTTCAGTAAAACTATAATCAAGACATTTGAACATGCATC
TTGCATCCAAAATAATGATGAAATAATCCGTTTAATTCACATAAATGATTTTATTCCTTT
TTTAAAAACATATAAGTACATCCATATAGGATTAGTACAAATTGCATTTAAACCGTTGAC
CCTCTTAGGTCAAAATACCAGTATCCAATGCACTCTTCGTGATGGACGATGCCTTGATTG
GCGTGCATCACTTATGGGAGCAATTGAGACAAGTTTGTCTCACGGACCAGTTTACTTTGA
CATTTGTCCGAATCTTAGCGTTGCCTTGTGCGATGCTAATCTTTCCGATGTTTTAGAACT
CCGAGTTCTTACTCATGGATATAATTACAAACCAGGCACTCCACCCTTT
>TeaL_96307
TCCAAACCTCTCAATTAAGGCAGAGAAACGAGCCCTCCACACATTAAGATGACGATTTGC
TTCTGTGCAGACTTCAACAACTTCAAATGCAATGTTTTCTCCTTCTCTATCACAATCCAA
CCACAACACAAGCCACTGGCACTTCCTAGCTTCCTCCTCTAATGTCCTCTTTATATCCAA
CTTATCCTAAGCAATTAAGAGCTGTTTTAAGAGAATTGCTTACATTATATCATCGCCAGT
TTTACTCTCTTTTTTCATCAAATTTGAGTGAAAATGTGGTTAAAAGCTTTATCTGGTATT
GAACACTCCAATCCTTACTTTCTCTTTTTCCATCAAATATTTTTTAAAAAGTCCAAATTT
ATACTTAAAAACCTGTTTTAACC
>TeaL_96308
AACATAAATAAAAAAAAAAAACAAAGAAAACGGCACTACTGTTCAAGTTATTGTTTAATC
CATGGATATCCCACAAAAGCAACCACAAGAAACATTTTTGTAATCCTAGACAAATTAAAC
AAGACATCCAAGAAAGATAAAGCATTAACCGTTCCACACTTAATGTCCTCTAATGGAAAT
GCACATTGTTTGATATTACTACATTAACAACATTTTAACTCAAGGACGTTTCTTCTCCAA
CCAAAGGAGAATGATGGCCATCAAATCCAAGAGAAACCCCATCAATCTACTCATGTTGTT
TGTGTCATACTTGTGTATTTTTATTATTTTACAAATACACATGGGCACTAACATTCTGAT
TATTATTTTTTCAAATGTATTAGACCATAAAAAGTTTTCAAATATATATATTAAAATATT
TACACGCTTTGGAGGCGCTCCCACTATTGCATCATTTTTAGGAATAACGCTTCTGCCCTC
TCGCTCTCACTCATGCTCCGCGTATTGGTGACTTAGAGCCAACCCCAGTTAATAGGGATA
CAAGATTTAG
>TeaL_96309
ATTGTTTAAAATATTAAAAAAAATCAGTAAAAACAAAAAACACGGAAAATAAGAAACTAT
AATTTTTTGAAAAATATTTTTGAAAAATGATAACCAAGCAAGGTGGCATTGCATAACCTT
GATTTGTTTTCATGGCATTCGCAATTCTCAAACTACGCCATTCTTTAATGCGCTTCATAT
AAATGAGTCTTCACAAAATGGCTAAAACATGGGACTTCTTATTATCAACATAGACAAAAA
TTAAAGAACATAAATTGGCAACACATGCTTATTTTTGTGTTCTATGATAATTGAGAACAA
GTAGCTGGTCTATTTTCATTGAAATCAAAAACTTCAATATACAAATAACATTTTCATAGT
AATTGCTTGCAAGTTGCAAGAAAAGCACCAAAAACTTACCAGTGCCGAGTTTAAAAATCC
TCCAGACCGCTTGTCAGGAGACCCAAACTCAACATCATTC
>TeaL_96310
CAATCAAATTGAAAATCATCACCCAGAGAATCCTGAATCAGAGCCATGTCCAACCGGTCC
AAAACGGAAAATAAGTCAGGGTATAAGGAACCCTGCAACTTATCCTGTGCAACTTATCCT
GAGCACAAGCCCCTGACATGACGATGCCTTTGCCTTTCTCTTCTTTAGAAAGACGTTTGG
GAACCACTTTAGAGTTAAGAAGAAAGCCTTTCTTGAGCATTGTTCCAAGCAACCAAAAAG
TGCAAGATCAGAAAGGGTAACTGGAAGCTCACCAAAAAAACACTGGAAAACGAGTTGTCT
CGCCGTAAAACACCTGGTCCACGGAGCGGAAGCAAGCCGTAGAGATCGTCGGAAAACAGA
ACAGAGAACAACAACCAAACCACCGGAAAACACCTTGAAAAACACATGGAACCCAGATCT
ATTAAATCAGACCGAGGGGAGGGGAAACCGAAGGAAGGGGAAACCGAGTCAAAGCCGGAA
AAGAAACCCAGATCGATTGGAGGGAAGCACTGCCGGCAAAGAAAGCGACCTTCAATAGGT
CCC
>TeaL_96311
CATTTGCTTTCATCTCTAGAGATTGTGTAAAAATGTATATACTTTGTTAAGAATTTTCTA
CTGGGTTTTGTGCTTACCCTAGTGGATTTTGTGCAGGGAAAGATGTAGTGATTTCGTCAA
ATTGAAGGCGTGAAGTGTTTTGAGGGCATATGGCCCTTGTTTTGTTGTTGTTTTGGATAA
GCCGAGGGCTTTAAATGTATGAGTTTCGATAACCAATTTTGTGTAACTGGGCATAAGCCT
TGGAACTTTTAGCCTTGAGGGCATTTATTTGTAATTGACTTGTAGTGCTACATGCTATAG
ATTCATATTCTTAAAATGTTGAATGTGTAGTTGCATGTGGAACACTTCTGATAAATCTCC
GGAATGAATTGAGTACACATCTTAGAGATTTAATGAGGATGTAATGGATGAAACAGTTTT
TTTTTTTAATTATATTTAAGTATGTTATGGGAGTTACTACTTTTGGATTAAGATCTTGAT
GATAGATAAATATGAACC
>TeaL_96312
TACATGAGACGTGTATATACCAGGTATATCGAACAATTTCCTGACATAGGGAAAAAAATG
CTCTACTAGTGGCCAAACACCACTGGCCTTTGCTTCATATTAACTGTTCTTGTATTTTAT
CTCAGTTATTTGTGAATTTGTGATGCTTATATGTCATGCATGCATTTAATTGTTTCAGAA
CCCATGCTATGTAAACACTTACAAGTGTTGAGTGAAATAAAAAATTTGAGGTTTGAGAGT
GAGAGAAGTTAACATCTAATGCATTTGCACACAGTTGGTGGTATGAACCAATATTTATTT
GTTTATATATATTTTTGTGAACTCCATCAGTGAAAAGGCAAACAGAAACAGACTACTTGA
AAGCACATACCAAACTTGCTTTGAGGAGTCGTCCCAATACTATTATATGACTTTTAAATG
GGAGAGGCACCCTTTAACCACAATACAATCCTTTTTTCTTGTTCTTTTTGTTTTCTTTTG
GAACACACACACACACACACACA
>TeaL_96313
TTTACACTTTACCTCCTTGAACTAATTACCTAACATCACTTTACCTTCCCAACCAAAAAA
TGCTAGTATTTTTTTTCACCTTAAACTATTAATTTGTATCAATGTAAACATTCTATTAAG
AACTTGTTTTATAAATAAATGAAAACTTGACATGTGAGTTACACATGACATCCCAACTGG
AATACTTAAAATGATATTTTCAATTTATTTGATTTAATTTTTAAAAACTATTTTTGAGTT
TTTTAGGTTGTTTTTTTATAATCTTTAGTGAACGCTTTTCGTAATGAAAAAGAAAGGAAA
AAAAAAAGCTTTGTGAGATACTTTTTTCATTAAGATTCAAATTGGCAAAAATTAATCGAT
GAAGGAGTTGAGTGTTATAATTTTTTAGTTAAAGGGGTGAAATGATATGGAACAATATTT
GAGAGGGTTAAACTATAATTTGCCCTTGTTTATATTAAATAGATAAATGCTTGGGTAAAT
TACAATCACACCGCTTGATGTTTACTTAAAATATGAATTGTTTCATATAGTTTTGAAAAT
TACATATCTCCTTTTCCAATTTCAAAT
>TeaL_96314
TAACTTAATAACCAATGGTAAAAATACAGGACCCTAGTCAATTCTAAAACTTTTCAACTT
TTCTCCTTAGAACCCAAAGATATTAAGGTACGATCCTATAGAACATATCATGTTCAAGTT
AGTTCATCAATTCTAAAACCTTGAACATCAAAACATAAGCTTGTTTGGTGTCATTTTCAT
TGTTTTTGTCATCATTTCCAGTCCTTCATTTTCCAAAATTTTCAGAAATGAAAATGATGT
GGAGTTTGGATACATAATCAATTCTGAATCATTTTTCTTAATGATCCAAATTTTTGTAAA
TGAGCTGTCGTGAGGAAAGTCTCTCAAAAATAGTTTCCAAAAACAGCTCCATAAAACTTG
TTATCAGTGTTTTCATTTTCACAATTTTCAATTGTAGGGAATTAAAAATGATACCAAACA
AGTCACAGAAATTCTGCAGTATTCTAAAGAATCCTAATAAAGCGCCAATGACTAAAATAC
ATCAATTGCTACATCTTCTCATGGTGCCACATCATACTTTCCCTTTATTCATCCATACTC
TTTTAACTTCTAAAATTTGCATTAT
>TeaL_96315
AAACAAATAAGTTCTGTAATTTACTACACAGCTATAAAAAAATAAAAAAATTCAAATTTA
CATACTTGATTCTTAACTACTACATAAAAAAATTTCACTGCGTTTCAGTTTTTTGTAATG
CATCTGGTAATTCTCAACACAACCCTATCAATGAACTCCCAATACACCTTTTTCCATTTC
TCCTTCATCAAGTACATGATGGCTAAATAGCCCCAAAGCCCAACCCCAAAGCCAATAGTC
ACAACTGCATAGAACAACCATTTTTGTCTTGCATCGTCATCAGCATCAACGGTCTCTGAA
CTTGAGGAACCATTCCTGCTGCAGTTTGGACCATCAGGAGCACCACATAAGAACCTGTTC
CCAATATATGGTGATCCATCTCCGAACAGCGTATCAAAGTGCATCCCTTTTGGAATTTCA
CCACTCAAATTGTTGTAGGACAGATTCAAGTATGATAGAAAGTCTAATGATGCCAATGCC
ATTGGAATCGACCCACTCAAATTGTTGAAACTAAGGTCAAGTGACTCCAACTCACTCATC
TTACCTATGCTCATTGGGATTTCACCATATAGACTGTTACGTGAAAGATTCAGCATAAAC
AGGCCTTCAAGAAGGCCTATTTCAGGTGGAATCAGTCCTGTCAACAAATTGCACGAAAGA
TCTATCCCACTATTGTCAGTGAAGATCACATCAAGGTCATATGGTAGTCCTTTTATCACA
ATGTTTAGATCAACACCACTATACATAAATGAGATGATGCGGCCTATAATGTTTCTTCTA
GGCCTGCTTGTCAGCATCTTAAAGCATTGCAATTTATCAGGGATGGCACCAGAGAGTTTA
TTGTTGGAGAAGCCAATAAATTGCAAGTCCCATAGATTGTTGATCTCTTTTGGGATTGAC
CCGTTGAACGAGTTCCATTCCAACACAAGGATTCGGAGCTTTTGAAGATCTCCGATGAAA
CGTGGAATATT
>TeaL_96316
GGTTAAATTTTTTTTTTTGGTTTTTTTTGTCCATTTTTTTTTTTTTTTTCCCTTCAAATC
TGCTAACTATGATCCGGGTTAGCAGCAAAATAAGCAAGTGCACCAACAAACGGTGCATTA
ATATACGTGGTCGGCTCAGATTTCCTAAAATCGACTCTATCATCCTCATAAGCATCATCC
TCTCCAGGACCACCCACAACAACGAGTTGAAGTACACAGATCCATCCTTACACCCAACGA
ACTCTCCATGATCCTTGATGGACGGTATTGATGAGCCGCGGTGATGAATGCGTAGTGGAT
AATAATTACTGTACCCAACCATGTATGACAAGCCCTTAGGATTGTCACCTAGGATGTAAT
CCACTTGTCGTTTGGCAATTTGTCGGAGCAGTGTGGGAGTGGCAGTGACGCTGCCACAAT
TGACAGCTTGCGATGATCGGTCAAGGTAGTTGGCGTAGACGAGGAGGAGGAACGTGATTG
TGGTGGCGTGTTGTAAGTTGCTGCCACCCGGTTTGTAGATGAGGCCACCCGGGGTGTATT
CAATGTGGGAGGAGTCAGAGTTGGGTACGAGGGCGCACATGAAGCTATCGGCTGAGGACT
TGTATGATTGGAGTGAGTACATGTTGCCTTCTATCACTTCCTTAGACACCAGGACGTTTA
GGCCAGCATGCTTGTTGTCCCATCCGAACTCATTAATATTGTCATCAGCACCAAGTGTTT
TGCCATTGTTTTGTAAATAATTAAGGTAAGAATCATTCTGAGAGGCCCTCCTCAGCCACG
CTGCTCCCCACAGCAACTCGTCCTGATAGCCATCAAAATCACAGTAAAATGGGCATACAC
CATCTCTAATATTCGAATTATCGCTGTAAGCCCCCCTGTAATTGTCTGCAAATTCAAATG
CTTTAACAGCCGTCCTAAACAGTGTTTCTGAGTACCCAGGATCCGACGAACGAAATGCCA
TTGACGAAGCTGCCAGAGCTGCCGCTGTCTCACCGGCAACATCGGAGGCCGGATTCGGTG
CATCCACTGCATAAACAGTCCTTGCTGTGTCCATGTCTTCAGGCCTTTCCCAGCAATTAT
GGTCTATAACTGGGTCCCCAACCTGCACAAAAATTCGGTTGGGAAGCTGAGAAACCGTCT
TGAGAAGATAATCAGATGACTTTGACCACTTGACATTTTCTTGGAAAAGAATCACACTAA
GACATGTTTAGTCACTATAAGAGAACTGTGATTGTGATTGGATCATACTGAGGTAAGGAC
AAGTTGATGAAGGACTTCACGGGACATACCCAAAGGCAGGCCAATCATAGACGTTGCCAA
TATAGTAGTCTAGTGACTAGTGACCAGTGACTGAGGGCATCCACAATGGATGTGTTAAAA
TGTGCTATATAACAAAAAAAATATTA
>TeaL_96317
CAAGCAAGCAAGAAGGTATGCAGTCACTGCTTATTGTGTAACTAAATATCGACAGCATTT
CCGTACCCACTCTTTTCCGAGTTTGGTTGCAGCCCATTTTGAAAGTTGAAAAGAAAGGAA
ACCTTTCTTATAGATCTGTTGCATGTGCTTAATTTGCATACCCGTGAAAATGTAATTGTG
GGAATGCCATATCTTCACCTGAAAAGGGAGAACTCTTGTTTGGAATGCTCTTGATATCGT
TCTTGTAAAATGGATATTATACACTTTATTTACAGCACACATAATGGTCCCTCTTTATGC
CAGGCAAAGAGTAGCTGCTGGTGAAGGGCATGCACATGATTCTAACAGAAAAGGCTCCGG
AGAATCTAAGGGAATGCCAGCATCAGATGCTAATGCAGAGTCGCAGGAGTTCAT
>TeaL_96318
CCAAAAATCGAAATTCTTGATCAATAGAGGAACAATATGACCAGTTTTGATTACACTACA
CAGATTCCTTTCTCAATGAAGCAGAGAAGGTGAAGGGAGAAGGTGATTTGTGGGCATATT
GATGGAAGAAAAGATTGTTGTGCCCAATGTGAGAAGTAATGATGATTTTCGTATCTTTTG
GCCTCCTTGACTGAAAAATTGTTTAGATAGCAATTCTGTTATCTAGTTATAATGTAATCA
TTTTCTTTAGTTGAAATATTCTGATAGTGTCATTTTTCTTTGCATTTTGAATCCAAGACA
TAAATTTAAGCCATGATACAGATAGACTGTGCGTGAATCTTGGATTTGAGAAGAGATTTA
TGAATAGAAAAGAAAAATGAATGAAATAGAGGCTTCACACTTACCTCCACAAATTCTTTT
TCAAATCCTAGATTCAAACACTACTAAGAACCTTAGTAGATTGGAAGTAACAACATCTTT
TACCTTGTAACATAACTACTACATTTTTCTTGCATCTTGTTGGATTATACACTTATTCCT
CACCAAACAGCTAGTTTATGAGCATTACAGGTGCTAGCTTTGTAGCATCAACAGTGAAGA
AGTTGCAGAGCATCTAACAATGCTCACTCACCTAAGGTAATTTATCATAGAACATAGACT
TCATGTACTCCTCAAGGACTGGGAGGTTTTGTTTGTCATCATAACTATACATCAAAGGAA
CCATCCTTGCAATGTTAAGAGAACCCTTTGTGAAAGCTGGTGAGAATGGATTTGGAGATA
GGCATTCCTTGTTGAGGCTCTTCCATGCTTGTGATATCATGTGAATGACTTGCTTTCTTG
CAGTGTCAACTGAGGAGCAATTGTTCTCCTTCATGTAGCACTGTACATAGGACCCATCTT
TGCCATCTTGATTCTCATCCTTGGCACTTCCCAAATCATCAAAAAGACGAAGAATTGTAG
CTGTAGAAGTCACAATGCCTGGATTGTCATTCACAAGATTGACATTTTGCTTGGTTATGT
TGTGACCTAATAGAAAGAACATGTGTACTAATACCACATGTACCCCTGAACTAATCACAC
CATTCTTCAAGTACTCTTCTGGTTTTGGCAAGT
>TeaL_96319
CATCCAAGGCATAATTCCTAAGACATCACGAGATTCCCTAAACCAAATTAGCGTAACAGG
CCTTAAAAAATTTTAATAACACCAAAAACCTTTTCCCCTGGTGATATTTTATTGTTCAGT
TTCCGTAGGTAGTGCTAAACTCCATAGGAGCAAGGCCGAACGGATGTCATTTTGACATTT
AGAAAATATAAGAGACTCAATTGAGCTAAAGCATTCCTATAATACTGAAATGACCTTAGT
GAGGCCCATTCAACCAATGGAACCTCCACAAATTGAATAAATTGTGTGTAAGCTATATCA
GAACTTTACGTTTCATATCTGGGTACATCACTAGAGTAAAAGACACATTCAACAATATAT
GGGACTAATGCATTT
>TeaL_96320
TCAATTTTAACATCATCAGGACCTGGTTCCCAGAGAGATCACAGACAATCAATATATAAT
TGAACCATTGATATATGCAGAGAAAGAAGTTCTAATAATTGAAACTTCCTCCTATTAACA
CACCAACAGCTTAGCAACTTTTAATCTTGGAAATAAAGAGTTTCATAATTTAGTCTTAAT
TTTTATAGCTTTTGTCTCTTTGGATGGCCAAAGAACAAAATAAAAGCAGAAAATAAAAAA
ATCATCTTAACAAAAAATAACCATTAATATATATATATAAAAGATTTAATTCACACTTTT
GACCAGAAATCCTCAGCTCAACCAAAAGCTTCAATCCTACAGATACATGAGTAATCACCA
TTCACATCCAACTTCTCCCATATTGAGTCTTTTTTTTTTTTTTTAATTTTTTAAAAAAAT
TAAAAGAAATTAAGAAAATTGAAAGAAAA
>TeaL_96321
AACGGGATTGCCAATTACAAAAACCTAACAAAAACCACAATTGCTCCATCAATAAAATAG
AGAAGGAACCCCCTTTCTAGACCATGATGTTTATGGAAAAATGTATAGCAGTGACTATCA
ATTCAAATTTAACTTTGATGAAGGGACAATTAAATAATTGAATATTTTATTGTCTTTATG
CCTCAATGGATTACTCATTCTATATTAATCAATATAAAACTCCATATCAAATACATGGTT
AAAATAAAAAATAAAAAACACATGGTTCATAATTTGTAGATTAAACTTTCTACCAGACCT
GTTTCGACTGATACAGAGTCTACAGGCATGGAAAAAGATTGGTCTGGGGTAGTAGATCAC
CAGCTGCATGGGTTTCCTTTAGAATGCAGGTAATGTTACATGGCAGTTATGTTTGGATAT
TGGATTTGTGGAGGGAAAAAAGAAATGACGTAGAAACTATTTCCCTACACCACACCACAC
ACAGACACACACACAAATCAAAGATAAAACAATCTAAGCCTTCTAAACGGCAAAGGTGAG
GATGATAAAATGTTAGCTTTGAGTCAAAAACTTGCTCAAATTGCCATTCTCATTATTTTT
GAACACGACTCCGAGATAATCTGAGTGTGCACAGATGAGTTTTTATCA
>TeaL_96322
CAAATCCAAAATCAGAGGCAAGGTAATTTATGTGTATGTGTAGTATGTGTATATGTCTCA
TTTGGTTGCTGAGAAAGTGTGGGAAAAGAAAAAAAGAATTGAAAATTCTTAAATCTTGCG
TAACCCTCTACTTTATTTTGCATAATTCAACTGTTTTTTATTTGTTGGGGAAAAAGAAAA
ATTTGAAGACTCGACCTTTTTTTGTTTGTCTTCTCCCCTTTTATTTTCAACATTTGTGCA
TTTTTTTCAGTTACCCTGAAAAGGGTTATTGTTTTTATTGGAAAAATGATATTCGATTTG
ATTATTCAAGGTCAGGGACATCTACGATGG
>TeaL_96323
ATGGATGTCTAGATTTTAAATTAAGAGATTTGAGGTTGAATTTTATAAAAATATTGGAGA
CTTGGCTATTATGGGTAGATAGAAAAACTATACTTGACTACGAAGCACGTGGTATAGATA
TTGGTACTGGTACAATCGAAATATTTCAAAAGGAAAATGAAATAAGAGAAACTAATATCT
TACTTTTATTAGGTATTTTTCAAAAAATTCATTTTTTGGGTTACCCTTGGAAAAATGAAC
AAGTATTAGTAATTTTGTATATTACATGAACTCAGGGTACAGGTGTCGGGTGCTAGTATG
TATCTA
>TeaL_96324
TGCCAACCTATGCTAGTCCTAGCATTAACAATATGTAGAGAACTCCGAAAACAAATTTAA
TATTTTCTTAGAAATCAAGTGTTCCTAGACCAATGTTGTGCCAACTCCCAAACTAAATCT
TTTAGAGTGTTGTTTTTAGCTACAACTCTCTTGTGCCTAGATGGGCATGCATGCAAAGTT
TAGTGGGTTATTCAACATTATTTCGCAATTTTAGTACCTTAACAGCTAGAAATTACCTTT
TCTTGAAACCTCAAAACCAAAATTTTGCTCAAACTCCCAAACCGAGAATCCTTTCTTAGT
GTTGTTTTCTCTGACAACTCTCTAGATTCCTGTAATAATTATTTGAAGAATTTGGTGGTT
CTTCTTTTGCCAATGTCACTTTTAAGTTTTAATGCAATTAGCGTGGATTCCATGGTGGAC
TAAACACATATCCCATGTTGGACTTTATCTCATCATTGTTTAGGTGGGTTCTTGTTTTTC
CCATCATTTAACTCCGATTTTCTAGACCTCCATAGGAGAAACACATCCATTGTTGGAATT
GTCTACGCTATAGTTAGATAATCTGAAAATGGAGGTAGGAGGCCTAAGTTATTGTTCAT
>TeaL_96325
CTATAATTAAAATAAAATCATACTTGATCATATTCATAACCTTCATTTTGTCATGTTGAC
TTTTTTTGCTACGTCATGCATGTCTTTTATGTGCTACTTGAATGCTTTCATGTACTGATA
AATGGAAGTAAAAGTCAATATTGTTTTGGTTAAATATTCAAGTATCTATATCTTATTATT
GTTTAGTTTTATAGCTTCGTATAATCTCCCTTAATAAATAAGTTAAATAATCCAAGACTG
TTAAGTCACATGTCTAGCCTATTCCATAATGTACTCATTCTTTCGTATGCCGTTACTAAG
CCTTTTAAATTTATTTTTGCACATTTAATACAACTGAGTTGCTCCTGAAAACTGAGTTGC
TCCTGAAGAACTGATAAGTATCTTATTATGTGCCAAATCTGGAATTGTAGTTTCTCCTAA
TTGTTGGTGTGGGTTGTCTTCCTATACTACAGAGATGTGGATGTGACAGAAAAGCTAGAC
TACTCATCTGCAGTGGCATTACTTG
>TeaL_96326
CAGTTTTAAAGTCTTCTTCTCCCTGGAATAATACTAATCAGAGGGTGAAAAACATGGGAA
ACTAGAATAAACAGTAATAAACTTTAATTTGTTAGACAAGATTAGATGGTTATACGTTGT
TTTGTCAATAAAAAATAGGAGTGATCAGTTTCAGGAATATGCACAAAAGTGGGCTGTTGA
TGGCCAAGAATACAGCCTTCATAGCACCACTTGACAATAGGATGAATCACAAACCATAGG
AAGCTGTTTTCTAAAGCCAAATGGATGGTAATATGATGGACCGCATATCAAGAAGTCCAT
TATAGACATTTTTAGTTCTTCCTAATATCACGATACTGTTTAAATAGTAATATCAACAAC
ATTGCTTGATAATTCAACAGCAAACATCATATGCAAATTCCAATCCCAATTTCACGCAAT
TGTAATTTTCCAATGAATTCATATAGTAGGACAATACACTATTGGAGAAACCCAATTTAC
TTCC
>TeaL_96327
CTTATAATTAATGACATTTTTTATGACAAAATTTTCAAACTGTCGCTGAAAATTAACAAT
TAGTGACATTTTTTTAATAGTGATTGATGAAAAACGCATTAATTCTCACAGGACATATTG
GACAATAAGTCTACATATTAGGATTTACACGCAACTCCTCTTATTTAAAAATACTAAGAT
TGTATTTTGGATGGAAGAATTTGGGGGAAATTACACACACAAAATTTTTTTTATAAATCC
TTGTAACAAAATAAACCATGAGTTTTAAATTTGTTGTCAATTTGAAACATTTGCTTATTT
TTGTTAAGTAAAATCAATAGAAAAAT
>TeaL_96328
TGTAAGGATTTGGATTTCTCTCAAATTTACTTGAGAGAATTTGAGGAACTTGTGGGACTC
ACTCAAATCTTATTTTGATAATTCGAATGGTTCATTTTGCAAGATTCTCAAATTTATATC
ATTCTTGAAAAAACTTAAATCGATCCGATAATCTGTTCTCCAAAAAATTAAAAGATGAAT
TACTCAGTGTATTATTTCAGAAAAAAAAAAATCAAGTGATTATATTCATAAATTTTTTCA
CTAATCAATAAATATTTAACAAAAAACCATCGATATGTAATTTTTTCAAAATTAAAAGGT
CTATTTTGAAAAACATATTAGAATCATGGTGGACTTAACGATGCAGTTACGTTCTTTCAA
GTTTAGATATGAGTAGATGACTAACCCATTTGTAACTAGCTATGTTGAGAGA
>TeaL_96329
CAAATTCCTATATTATATACGCATAGAGGAGCAGTACCAGTGCGACAAAATCACAAGACT
CACTTGGACACCGAAAGCTCTTTCTTTTATTTGTCCGTTCGTATTCTATGTTCTCTTCTC
TCGTGTAATTACAGAATTTCCAAGCCTTACAAAACTAGAACTTGAAGATCATTCGAGCTC
TCTCGACGATCCTGTAATGGAAATATCTAAAAATATCGCCCTCAATGCTACGTGGTAGTC
GCGAGTTAAAAAGTCGGCAACCTTTCGGCTCAAAGAATAAGTGATGATGGGGGTGACTTC
GGCCTGCAAAGAGAGTAAAATGGGGATGATGGACAATGGAAAATATGTGAGG
>TeaL_96330
AACATTTGATGCCGTGTAGACTTTAAGCTACAAAAATTAAATAAATAAATAAAATTACCA
AGTCTATTTTTAGGACTTTTTGTGTTTGAAGTCACATGTATTTTGAAAGAAGATAAAGAT
ACCATCAATTATAAATATTGCAATTGCGAGCTAATTTCCTAAAATTTAAAGAATCATACA
TACTACCAACTACTATTTATTTATTATCTTCTTATTTATTATTATTATTATTATTATTAT
TTTTTTTGTGTGTGTGTATAGGTGTTGACATGTTACCCACCCTACTTATCAATCCATGTG
GGACACGTTGGACACCAATAGTCATCAGACATGGTCCAAAACACATATTGGACACACATC
CAAATATGTACTTCTATGTTTTTAATCTTTTTAAAACTGCACACAATTTGGACACATAGG
GGACGCATGCTCCATTAATTTGAAACACAGTGCAAGTTTGAAAAAAATAACTTCAAAACA
ATGATTACAATCAAAACAAAGTGAATTTGCACCTATCAAGCATTAACCCTCCACCTCTCT
AACAATTTAAAGTATTAAGAACCCGAAGCCTACAAATTTAAATACGTTTAGGAATAGCGC
TTTTTAAAATAAATATCAGAACTTCCTATTTCACTTGTTTTCCAACAAATAGAATGTGTT
TTGAGGTTGAAAAGTTAACCTACAATTTATAGATTTGCTACTCATTCTGGTGATCAGTAG
TAGCAATCAAGGTTGTATGAAACAACCTCAGATTAACAAATCAAATTCTGTTTGAACGTG
CAGGCACATCCCATGACAATGGAAAATTTCACATTCCCAATCAAAACAAGAAAAAGAAAA
AGGTATGTAACATACATGCATCACAATCATTAATCGATAACGTCTGACAAGAAGTTTTAA
ACTCGTGATATTTTAGACACAATATGACGCGAAAATAAAAGGAACATGTAAAGGAGGCAA
GGAGTTACCGCAGGATCAGAAAAAGCTCCAGT
>TeaL_96331
CGAACTCCAGCCGCATGTTCGACATTGATAGACCAAACACTATCTTTCATTCACTCTCTC
TTCTTCTTCTTCTTCTTCTTCTTCTTCTTCTTAATCCTAGATTTGGAGTAGATTCGTGTT
AGTGGTCGTGGGGATGAGAGAGGGTTGCGGGGGATAAGAGAGGTGGGCACCGTATTGGGA
ATGGAGTAGCGCCGTGCCGGCGGAGAGGGCAATAGTGGCTTGTTGGAGATGGTAGTAAGA
AGAGAAATTAGGGTTGGGAATTGTGGATTAAAATGTAATTTCATGCAAGGATAAAGTTGT
AATAAAAAGAAATGAAAAATGGAGGGTGTAATGGGCTAAAAATGTTGTGCAAATAGAATT
ACCCTCCCAAGGGGTTATATATGCTTCAAAGGAATAGTACAAAAACCAACAGGGGTGAAG
GAGTCACGGTCTTAAGTGGATCTTCTGTGCTCCGTAACTCCGTCTTGAACACTTGTGATT
TGAATATATTATGGGGTTCATAATGTTAAATTGATTATTCATTTCTGAGAAAATTACAAA
AAAATCCTTTAAGATTTGACCCTAGTAACAAATCAAAACTGAATTTTTAATTTGTTCAAT
TTAAACCCTAATTTTTAATTGATTCCAATTCAAACCATCCG
>TeaL_96332
CTGAAGTTGACCGTGGGAAAAACACAAGCCACAAATATATATATATATATACACTACATA
AAAATAAAAATAAAACAAAGGCAAAACAGCAGCAAAATTTATCCAAAAACTCTATTCAGA
TGCTGCAAAACATGAAAGTGAAACAACATAAGCATGCTTATGTTCAAACAACAAACTCCA
GGCATATTTGCAGGGAGACACATATAACAACACTAGTTAGATATATTAGAGGGAAGAAAG
ATAAAGGTCCTTCTCAATCAATACCAAGTCATAAGTCAGACAAACTTCCATTGATAATTC
TATTAGGTGTGCAATTTTATGTCTAATAAGTAATAACGTGTATGAAAGGGTGCCTTGGCC
CAATAGTAAGGTTTGCCATTAATGTCCTTGAC
>TeaL_96333
CACCAGCAGCAGCAGGTCATTACATCTAGAAAAGGAAAAATCAGCTGTTGTTGTTGTTGT
TGTGGCCAAAGATGATTTAGAGCATTTATGCCGACTTGTGGAGGAGAAAGATGGTGGCCC
TTCTTGGATTCAGATGATGGATAGGTCTACACCCAGTTTGAGCTATCAAGCTTGGCGGAG
AGATCCTGAGGTAATGCTTTTCTTTATCAATGTTGTTTTCCTTTGATTCACTAAATTAAT
ACTAGAATGAAACCAGTGGCACTTTGTTTGTGCGAGTGAACCGGTAGTCACTACTCCATT
CCGTACTACCCCTACTTAGCTATATTGTTGCAGGTCATGTAATGTAACTCACTTGTTTAT
TTATGTTGGTTTCTTCATACTACTTGTGGTTGATTACATCAAAATCTTCATGGCTTTTTT
TCCCTCTTCCAGAATGGGCCCCCGCAATACCGTAGCAGGACAGTCTTTGAGGATG
>TeaL_96334
CTCATGGAAGCATTATGACCAATGATACCTTTCAAAGAAGAGACCTAATTGCTGTCTCTG
TCCTCAATGGTGCATCATGTGTCGGAGGGATGGGGAATCCTTGATTCATTTATTTCTTCA
CTATACTGTGGCATTCACTATTTCTTTTGGTTGATTCTCACTGGTTGGCTCTGGGATTTG
TGCTTATATGCTTTTAATTGATTTCCGGGGTTTGGGAGGCAAGAAGAGAGCAAAAGTGTT
GTGGCAATGTTTTGTCTTCGCAATATTTTGGATCATTTGGTTGGAATGGAATGGAAGGAT
CTTTGAAGAGAAGTTTGATGATGAGGACTTCTTGTGGGACAAAGAGTGTCATTTGGTATA
GTTTTGGGTGCATGCTATTGAGGTGAGGGTGCCCTCACACTTATTTGCTTAACATTACTT
TAGTACTCAAGTGATGTGGGACTGCGCTTCATAGTGTCCACTCCATTTAAAGGGGTGCCT
TTTTTTAATTTCTTCAAGATTGGAGGGTGGTTTGTGATGTTTAATTGGTTTTTTCTTTTT
CTTCGAATTTGTTTGATATCCTTGGAGAGGACTTCTCCTCCTTTTGTATCTCTCTCTCTC
TATTTTTTTATTTTTTTTATCAATATAATTCATCTTTGTTGCTGATAATAAAAAAT
>TeaL_96335
ACCAATCATATTTGACCTCCTCCTTTTAGTAACAGTGCTAGTGTCCATAGAATTATTCAA
AAGGACAAGAAAAAGAACTAGTCTTTCTTTTTATTTGTTAGGTTACATTTTATTTTATTT
TTTTAGAAAGGCACCAATGGGTTGCGACCATATAGTAAGAAAAGAAAAACCCAATGGGAG
AAGATCTAAGTTAGGGAAGAATTACAATTGGAATAGCATGCTTCTATTAGTGATCCATAG
CCTAGCAGGAGTTGGTGGGCTTGGTTAGATGGGATGGACTTTGGTCAAAACTCAACTGCG
GTGTTATGGTTGGAATAACCTTGTTTTTTAGGATAAGTATAACTTCAACAACCTTTCTCA
GAGGATGACAATTTGAGATTTGAAGTCTGTTGAAGAGGAAGTGCAAGTAGGTTGTTAATT
ATTGTAAGTTTGTAACCCAACTTGGTATATTTTCGTTAATTTAATTAATTAATTGAAAAA
AAAAGAACATGGGTATGCGC
>TeaL_96336
AAGGAAAATAATTGCAAATCAATGAGTGCAAGTAAGAACTATCATTTTTGCGTCACAGAT
GTCTCACTTGCGCTCAATTGATTTGCAATTATTTTTTCCAAATCTTCTTTGCTATGAGCT
TGATATCTTTGCAAAAATTCTCTTGGGTTAAAACTTTTTAGACTTCTGGAATTTTACATT
TGTGCCCTGTTTTAAGTATAATTTCTAGGACCATATCCTCATTTGGCTTCATGTGTGGCA
CAAACCTTGTCTTCAAATGTCATGGAATTTATTTTTTTGCAATTGTTTTCGTATATCATT
TTCATTTCTCGTTGATTCAACGAATCTATGCAGTTTATTGATGACGACAACAAGT
>TeaL_96337
ATTCTGTGCATCCTGAGACCAGATGTACTTAAGGAAGTGAAATTCACAGGCAGGTAAGCA
AAAACTCAATTCATTGATTATTTTCAGACGGGAAACTTTATTAAGATAAAAACATGAACA
GAAGAAAGCTGAACAAAAGCACATCTTTCTGAATGTGAAACAGCCAAGGAACTGAGAAGG
AGTAGGGTGAATACAAAAATTGATTAATTATAATTTGTTACATACACATATATAAATGAC
CCAGTATCAAATTATAAATGGTTCAAGAATGACCATTCTTACATTCCACACAAACATTTT
ACAAGATTCACCTTGTTATCAAGCCAAAAAAAGAGTATTAACTACCCTCATCTGCTGGTC
ACAAGAGCCAAACAGCTAGTTGACTGGACATCAATAACCGTACAGTCATTGGTATCACAC
TCCAAATTAGAGTTTGTTCGGAAAAATTCACTTTATCCCTTGTGGTATTGTCAACGTGTG
GAATAGAATGCACTG
>TeaL_96338
CTTTCCACTCAATCTCTATAAACCTCTACAGTACATTGTATTCCGAACTAGAAACCCCCC
TCATCAGCAATGGTACAGCAAGTTAAGGCTCTGATTCTCAAAATCAATGCAGAGAAGGGG
ATGAAGCAGCCTTAAAATGACTTCTCTTCTAAGAATTGTTGAGCATTCACCTTTTCTTTT
CTTTATAAATTACACATCTAATCACAAAATGCAGTGTAAAGCTGAGTTGTTCAATATCCT
CCATCTAAGAAACATGGATATGACATGACACATACATTTAAACGTGATAATTTCAAAACA
ATCAAGAGATGACACAATCTGGACAAGGCAAAATAATTGTATAATGAAAGCAATTAGTTT
TATCGAGTCTGTCTGTCTGTCTTTATTATTATCTTTGGTATGTTCATTTTTTCCCCTTCA
TACGGATTTACAAAGGGGATTCACACCCACACCCACGTAATCATGTTCATAAGGGGCAAT
ATCCTCCATCTAAGAAGCATGTGTGTGACATGACACAGATACATAAACATGATAAATTTC
AAAACAATCGGGACACGACACATCAAGGACACAACAAAATAATATGTACAACAAAAGGAA
TTAGTTTTATCGTCTATCTTTCTTTAACTCCTTTTTTTTTTTTTTGGTGTGTTAAATATT
TTCTATTAATAAAAAATTAAAAAAGGGAATAACACAAAATGCCAAC
>TeaL_96339
GTTCGGTTTATGTGAAGTACATAATTCAGTTTAGCTCATCAATTTTGGACACATAATCGA
CCAAGACAATGCAGCAGCTTATGAATGAATATATCCAAGACTTTATTCCACAAATCCATT
ACAATAACAATCTTCAATGAACGAGCATTCAAGTCATGCAAGTACAAGGAAGACACAACA
AATACACACCGCATATTACCAACAATGGACAACCATCATAATCACTCTCAAAACTCTACC
ATTACGAACCCAGCAGATGAAACATGGAAAAACATGGCTATGGTTTTGGTTTGTTTTCTT
GGAAGACAATTTAGATTTTGATTTGTTGGCCCACTATGATAACAGTTCTCCAAAAATGTA
ATTTTTCATTCTGTTGTGCGATGAGAAAATTTCCAATAAAAATAGAAACTGAAAACAGAA
CATTCCTAATGCATTTCAT
>TeaL_96340
ATCAGATTGAAAGGTGTTGTAGTGTCCTTGTTCTTGTCATACTTGTCACTGAAATATATA
TTTTGATATTTAATTTTAATTTGTAGGATAGATCCTATAACCATAATTTTAAAAAAAAAT
AAAAAAAAAAATAAAAAAAAAAAAAAAATGAAGCATCAAGACAGCAAATAATGGTCAATT
AAAATTTCAAACTGACAAGGTTTCATCATAGTCATACCATTAGATGATCTATGCACTTAA
TGGCGTCCCTATCTTGGAGGTACGTTTCACATTTAAAAATAATAAGAGCAACTTTCCCCA
ATTAGTATGACCAGTCCAAGAAACGATACTAGAGAAAATACAATGGGCAATGATGCCCTG
CAAGCAATGACTTTATGATATTTGAGTACCCTGAACAAAGCCTCAGCCTCAATTTTAAGC
CTAACAAAAAGCAACCCATCCACAAGGAATAGGAAAAATAAGGAAGAGTCTCCACATGAA
AATACCTAATCACAATGATAACGGGATTCCCCTTTAGAGAAACCAAAAAATTCAACTTAT
CTTCGGCCTTAGGCAGTAAATTCTGAACCTTTTTCTAGTCTTCTGGTAAGGTGCAGATGA
GGAAAGCCCCTCCTTAATGCCTTACAATAAAATATGTTACATGAACTATTCAAAATAAAT
CAAATACCCCGTGT
>TeaL_96341
TTACAAGTTTAAACAAAACAACTTCAGATCTAATGATAAAAGAAGAACAACATAGATATA
AACATAATAATACCTCATCCTTTAAACTTAATAAATCAAGTGTTATATTGTGTTTTTTAT
TATTTTAGAATGAAATATTCATAAAAGTAACATTTAAAAATTATATATTGTGTGTGTGTC
CCTCACGTGTCCTGTCTTGCATTTTTGGAAAATTATTGTGTTGGCATAGCCGTGTTGGCA
GTAATTAGCAGCATTTTACATTTCAAAGTGGAATTCCTTTGAAATATTTCTTATTTTTCA
TAAGAAACCAAAAAGACATGAAGAACAGAGACAGCACAAAATGAGGGGATGTGAACAACG
AAAAGAGAATATCTCTCACATATAAGCAATGCAAGCATGGAAAACACCTAATGTATCTTT
CTGCATAAATAATGAAATCCTGGAATCATAATGTAAAGACAATAAAGTAGAAATACCTCT
ATGTACATGGCAATTGCAGCCCGGCTAGACCCACGAGGCTCCTTCAAATTGGTAATAGCT
TCCAATATGAGATTATCCAACCCTTCATCAAAATCCAAACCTAGAGCAATAAAGTTGTGA
TGTTCCACTAGAAACCGAAAGAGGCTTAGCATCAACAATTTCTACTTCACTATGACCAAC
AATGCT
>TeaL_96342
AATCCTTGATAATATAACAGAAGTGGCTACACAACCAGCTAAGCCCGCCGCAGCTCCCTC
CCATGTCTTCTTTGGACTAATATTAGTAAGTGGCGTCCGACCAAATGCCTACATTGGAGT
TCAAGCCAACAACACATTTTATGTAACTAATAGGCTAGATTGTCCGAATAACTGTATAGA
ACAGATAGTAACAAAAAAATATATATATATGAAGAAATCTGCAAGTTTTATTTTCATTCA
AGTAATCAACAAGCAAGCAAATGATATTGACATATCCTTCAACTTAGAAAATCTAACATC
CGTAAAATTTTCTAAACATTGATAAAAATGTAATGACTAAATTTCACAAGGCATATGAAA
GAAATTACAAGCATAAATGCTCCACTAATACATACTATCTGCACCGACTAATAAAGAAAT
TACAAGCATAATGACTAAATGTTATCTGCACCGACTACAGTGATTAACATATATTAAATT
TCGGAGATTTTAGGCATAATCACCCAGACAAGTGAGCAAGCAATAAGACATTACAAAAGA
AATCATTTAAAAATCAAGGGTGCTGATTTTCTTTTAAAAGTAGATTGTTCTCATCGCGTG
TCAATATTTAATTATGAAACAACCCTTCAAATTAAAGAGGAGCATCATGGTTCAATAGTT
ATTAGTTATTTAACTGTAGAATTTAGAAACATGGTGGAGATGGTCAACGAGAACCCTTCT
GTCAATCAAAACTGGTGAAAACCCCTTTTAAAGGCACTCTAAGATGGCAAATTCAAGTGT
TCTAGTAACAAGAAGGATTTTAGAGAGCTAGGTAGCTGTATCTTGAGGAAAAAATATTTT
TGAAGTTGCATGATCATACACATACTATCAACAAGGTGATGTGGCTTAATGTGGTATTGA
TACAAACAGAAAATTCAAACAAAATGATGTGGCTTAATGTGAACCTTTCACTTTAAAACA
AAACAGCCATGAAGAGGCTTTATTTTCAAAAAAGACATTGCCACGTCATTTTTATAATAA
TTTATGTATAAATTTTCTGTATGAACAGTTTCCCTATTGAATATTGCAAGAGACAGTAGA
GAGGTCCAACTGCTTAACTTCAGAAGCACAAATACCTTGCCACCAGCAAAAGCACAAG
>TeaL_96343
CTTGTATTTTTAGTAAGAGTGTTAATGTTTATAAAATTATTTCTTTTAGTTTGAACTGAA
TTGATTAGATGGGATTAGCATTTTTAGGATTGTTAGTACTATGTATATTTTATCCTATGT
CTGGTTAGGATTATGAGAAGGGATTGACATAATAGTCTAATTTTTCAATTTAACTATTAG
TCTGAACTTCTCATTAGTCTATTTTGTTTTTCCCTCTCTTGGGATTCAATAGTTTCTTAT
ATAGGAAAAATTATTAGTTGGTCTAGGGGTAGCTTGTGGCCATGCCCTTGGCTAATCACA
AATCTCCATGTCTTCTCATGTTTTTCAATTATGCAACACAAAATCGGACATACTTTTTCT
ACCAATCAAAATACATGTAGGGCATGGTGTCCCAAGACCAACCAATAACTTCTCATATAG
AGGATATTAGACAATAGTACTAAGGTTGTGTTTGGATGTATTTGTGAAGAGTAACGAGAA
AATAGAGAAAGAGAGATGAAGTAGAGGCATTTTTTAAAGAAAATATTTTTTGATTAAGTT
AGGATAAATGAGAAG
>TeaL_96344
TTTTTTTTTTTTTTTTTTTTTTTTTTTTTTTTTTTTTTTTTTTTTTTTTTTTTTTTTTTT
TTTTTTTTTTTTTTTTTTTTTTTTTTTTTTTTTAGGACAAACATTATGTTCATTTTCATT
ATGCAACATTTTGGTTCAAATGGATCCATAGAACATAGCATGGAAGTTTAAAAAAGAGAT
TGATTCATTAATGGTTGGAGCTTGTAATTTTATGTATGATTTGGGTAAATGTGGCCTAGC
AATCCAAATCAGTGGTTTTGTACACCAAGAATGAGGCAGTGCCGATGTAACTAGTCGCCA
ATGACTTTCCAGCTGAGGTTGGCTGTGAAAATGCTAACTGAGAGCGTTCGAGGACGACTC
CCATGCAGAAAGTTCTCCTTGTTGCATCAAGTAAATGGCTTGCAATGCGTTTTCTTCTGT
TAGAGGGACTGACCCAAATGGCTCTGATGCCACAGAGAGCGGGGACACCTTCCTCTTCAC
AGAGTATTGCTCCATTTAGGTTCCCTTCCAACACCTCAGAACTAGTAGCAGAAGAGGTTC
TTATTACTTCTCTCTGAAAAATCACTTCACCGAATTGAAGGGTGGTTGAATTTGGTTTTG
ATTCCTTTGTAACAATACATTCGGGTTTTCCATCCATTGAGCTTGAGAGAGCCTTATAGG
CCTTCTTTATTGGTTCTGCAACTAGACAACCGGTAATTCTTTGAGAGTCAACAAAGAGAT
ACACCTTACAGTGCTTATGAAATATCCATTCATCTCCAAGCTCCATCTCCATCATTTTTA
CGACCTCCCGAACCTTGTTCCTTTGAGGAGCAGGATCATCCTCCAACACCAAAATTATTC
GCCCCCCTTGTAGTGAAGGCATACAAACATTTTTCTCGTTGCGCCAACCCTTGAATTGAA
TACCACGAGTGTAATTCTTGTGAAATGTATTGTGAACCTTGTCATCCCCTTCATCACCAG
CAGCATATTTGAACCCACATGTGGTACATGTACGCAGAAGAAAATCAGATTGCCCCAATT
CTAAATGGAACTGGGCATAGCTTCTTTTCCTGTTTAAAATTTTCTTAGGTACAGTTGATA
CAGGTTTTGACAACAAATCCCCCAAATCAGAGCTCTTTGGCACTTCACTATCTGGGTTTG
GAGTTCTACGCTGGTAGGTGATGCGAATTTCTGGTTCTTTCTTGTTTGGGTCTTCATTGC
CGAATAAATCATCGAAAATGGGAGGTGGGTCTGGGGATTTGGGTGCAGAAGATGAAGAAG
AAGAAGAAGAAGAGGATTTGAAGAATGAAATGATCTTTGATTGCATATTTTTGTGTTCTG
TTTTCGTTTGTGTCTCTCTCTCAGCAGAGTTGAGTTTTGGAACAAATTGATCTTTTTTAG
GTTTTGTTGTGTTTATGCCGCCAAATAAATTTTGTGATTGAATTTTGGCGCCCAATAGTT
ACAATTTTCGGTTCGGTTTTTCTTGTGTTATGGTTCGATTTTGTTGGAG
>TeaL_96345
AGACTAGGCTTTGTGCCCTAGAAAATTTTGGGCAAGTTTTACTCATCGTAGAGCGTAACT
CAGCTCTTTGTAAAGCGCAAGTTATTACCATGGACCATGCTTTCAAGTAACAATACTTGG
CACAACTTCCACCAAACTATACCACTTGGCGCCCTATTCCGACCAAAGGGCCGAGCTTTC
GGGTTGGGGCGTAGGTTAAGACCCGTAACCCATTATTGCTCAATTGTTGAGTGAAATATG
TACAACACATTAAAAAGAAACTTATCAGAGAGTGTAACTTGGCTCTTTGTTGAGTGCAAG
TTGTTACCATGGACCATGCTTTCAAGTAACGATACTTGGCACAAATTCCACCAAGCTATA
TCACTTGGCGCCCTATTCGCAACCAAGGGGCTAGGGCATGAATTTCGACGGACTGTACTT
CGAGGGAGGTTCTACAGCTTCAATCTCAAGGCAGAGCGGAGAAGGGGGTAGCCACCAACT
GATCCAGAGCGTGACGCTCTCATTGGTGTACGGACCGGTCCAAGTGGTCCCTCTCTCTGT
CAAGCCAGCGTTCCTCTTCTCTATCTCACTGATGCTCCTCTTCCTCACATAGTCGTCGTT
CCTCTTCTCTGTTGTCGTTCAGCCAACTTCTCAGATCGTGCGACCGCTCGTAGTGGCGGT
AAGAAAGAGTTTCGGATGGGCGACTGACGGTCCTTTGCCTTTTATGAGAATTCCCTTGTA
GGTTGTTTTTTCAGAGGTTATCCGTCCGACTACTAGCCCTTTCACTGCGCACTGGAATCG
GCTGGCTACGTTCTCTACGAGTAGGGCCACGGCTGGAGTACTCCTTGTGAGGCGGCAGAG
GAGTACGTCTCCTTTGCGACGGTCCTCCAATGGACTTTCTTGGCTCCGTGGGGGTTGTCA
TGAACTTCATTAATTGGGTACGAAGCTTAGTGATCTCCAAACCCATTGAGTCGATGATGC
>TeaL_96346
AATCACAGTTTAAAATTCATCTCAGCTGTAGCTGAATGAAAGTTTGCAAACATAAGAAGT
GTTAAGCCACGAATGATGTTATCATATCTAAATGTGATGGGCTTAGAAGAATTAGGTTGA
CCCCATCCAGTAAGAACTTCCTTTATAGAAATTTTTTCTAATGAAGAAGTCAGATCAAGT
GTATATTTAAACAACGGCTGTCTTTTGTGTGTGACTAAAGACATTACTCTTTATTGGTCC
AAGTCAATCACACGAACTTGGTGCATAACAGATACGCGATAACCTTTTATAGATGAATTA
ATCAATTTTCAACAATCACAAGGCTTGTAAAAACTTCTGTACGTAAATTTCTTCTTTAAA
TTACTTGCTTTGTGGGATAACTAGTCTCATGGACCATTCATGATTAATAATCACAGAATA
AGATAAGTTTTCCATTCTTCTGTAGTGACTGTCCAGCTTAATTGTGATAGTATTCTGAAA
ATAAACATACATGAAAAACATCTCCAGCTAAAAATAAAAAATTCAATCTTAATACACATC
AAGAACCCACTCAGATAGACTTCAT
>TeaL_96347
GAAATATAGAGGTTACCAAATTCAAATTCTAAACAAACATAGCCTCAAAATCATAAATAC
GATCAGAACAAAAAATAATCAATTTACAGCTACAATTCAATACAAAATCCATAAAGTTGT
GATCACCTTGAGCTTCAACTCATGATAATGGGCAACAACAGCGACTATTCTAAGCGGATG
AACAAAAGAACCGTCGTTGCTGGTCAGAGACAAAGAACAGGACTTGGAGTTACTCAATCC
CAAGCTCTTCTCTGATTTATTGCTCTTGCTTTTACTGTTACAAATTCAAAAATCAAGCAC
AAATTAATTATCATTACATAAGTAGAATCGAAATGAGCTTGAATTCCGACCAAATCTTCT
CCATGCTCAGACTAGATCTGTACCAATCCTCGAAACCAAGATCGCTTCTAAGGATGCTGA
GA
>TeaL_96348
CCAACTCGAACCGTCAGCCTCAGGAGGAATCCTAGATGAATGTATCATGCAACGTCTAAT
AAGTCTATACTAGACATCCTCCACAATTGGATTCCAACATTATCCTCCAACAAAGAGCAC
AAACCAAAAACTAAAAAACAGACCTTCATACAAGCACAGTAAAGAGTCAACTAAAGAATT
AATGAAATCATATAAAAAAGCATTCCAGTTTTTTTAATTTTTCAGCATCAAAATGGCTTT
AAGTCCTCTCATAAATATCAATCTCTCATCCAACCAATGAAACACTGAAATAATGGCACA
TAAGAATTTAAACCTGAAATTTATAATAAAAAAAAAACTCAATAGGAGGCTCCATTGATC
TATAAGGTTCTTTTATGAGTTATTTACAATGGTAGCGAATTGCAATTTACTTCATGATCT
AAAACACTATCTGTTTGCTTAAAACATTTGTAGAACTA
>TeaL_96349
CTCCGCACCGACCTTGCTTGGCCAAAGAGCAATTGTAAATAGCTCTTATGTTTAGACACT
ATAAGGAATCTTTCGATAGGCAAGAAAAAAAGGATATGATGAACAGGTTTCTGGCTAGTT
AGTGATGGTCATGACTCATGATGATTTCCTATTGCTGGCTAGCTCAAGTTGTTTACTGTA
AGTCAAAATGGAGCATACGCCATGGCATTAGGCTAGTTCATTCATGCAAAGACAATGAGA
GAGAGAGAGAGAGAGAAGTTTCTCCATGTTATCAAAAGAAAGAACCAGACTAACTTTTAG
AAGTTCATGAGTCCTATTTCTATGGCAGTTGGAGCTGAAATCTTTAGGTAGCGCCTCTAT
GTTTGGTTGGAGGATTT
>TeaL_96350
GCAAGACTTGACATAAATATATGGGGCAACAATGAGTCCAGATTTTCTATTCTCATATCT
CCACTTCCAAACTAGTTCTCTATCACACAATCACAGTGAGGGAAACTCTGATCGTATGGT
ACTAAGAGGGTTGGTGGGAACATTTGTTGCAGCTAAAAAGTACATTTAAAAAAAGAGTCA
AAGAAACTCATCATGTGATGGAGAGGTGATTTGAAACATGAGAAGAAGGCGAGAGAGGAT
CCAACACTGTATATTCCATTGTTTCTATTTTAAAAATAAAAAATTCCATGGTTATCATTA
GATATGTAAGTAGTAAAGGATAAAGAAGTCATAAATTTACAAGAAGAGTAGATGCATGAA
ATGATGAAGAATAACACATCCCTTCTTTGGTCAAGGGTTAGCTTAGTTCTTGCAATCCAA
ATTTTTCCACAGCTCTGTATTTCTGTTTTGGTTTTACAGTACACATGAAAAAAAAAAACA
CACGCACACACAACCAGAAACAAGTCCCCACAAGAAGAATAGACAATGGACGGCTCTTCA
TACTTGTGGCAACTATGAACTATGTCAAAAGTAACAACCCTGTGCTCAGAACTCAGCTCA
GCTCGCTTTCTAAAGAAATCAATGAGTGAGGAATGCTGCTAACAGAGTACATTATGTACA
GATCACAATACCAATATTTCATCCTTTATGGCTCTCAGAAAGGTTACCAAAACTGGTACA
GTGAATGAAACTGCATAAGATTATCGAGGTGGTTAATTACTCTTAATCTGCCAATGGATA
CTTCACACTGAATCTGCCAAAAGATATGAATCCCTCAATTCCATCTACCATCCTGAATAG
GTCAGAAACCTGAAAGCCTATAATAACACATGACATATCTTCCAACAATATTTTTTATAG
GAAGGGGTCCCCAGATGTGGGAATCACAGCTGTTGTTGCGGTTGTCACCCAACACAAAAA
CATGTCCTCTGGGCACAAGAGTTAAATTCAATGAGTATGTTGGTGGCTCTGCTACAAAAT
CTTCATTCTGAGCAACTCCATTGACATATAGTGACCCATGACGGACCTCAACAAAGTCTC
CTGCTTTTGCTACAATTCTTTTGATGAAAATCAGTTCCTCAA
>TeaL_96351
CTGGGGGTTTCCTCTGTGACTGAATGGGTGCACCGTTGGTGGAAAACATTGGGGAAGGTG
GAGGTGTTAGGTGTTGGAGGGCAATATTTCTTGTTTGTCTTCTTGTCGAGGCGGGAAGCA
GAGTTGGTATTGCGTTGGAAGTGGACCATTGCTGGATGCGATTTTCTTCTGCATTGGTGG
TCACCAACAGCTTTCTGTTGCCGTCAGCTGATGCCAGTGAAGTTACAGAGTCAATGGATC
CAAGTGTTAGGCCTACCTCTTCATCTCCGTGGGTTGTCTGGGTACTAAGCCATTGGGAAT
AGGTGTGGCGGCTTTCTGAAAGTGGATGAGACGTTGGATCTTCTGGGTTGTGTTCAATTA
AAGGTTTGAGGGCTGCCAGACAAGATTCCATCACGGATTTTGATCCGGTGGGGTTCATGG
CGTTACTTTTTGCCTGTCTAGTCAGAGGTAGGGCCGACGGTGGCATTTGTGTTACCGACG
ACAACGCGTTGGGGTGGTGGTGGGATGAGAAAGGCAAGTGGGGCCGTGGTGCAGCAAAAT
CGCCAGAATTGGCAGAGATTTGGGGGATCGATTTGGGCAAATCCACGCAATTATAGGGGA
AGGTCAACTTTTAAAGGGCTAGACCAGGGCAAACAATCCACGAGTTTGGGCTTAGTGGAA
CCCATATTAATAAAAAGGGCCCAAATACAGGCTACTACGATTAAGGCTGGGGAGGGAGGT
CATTTGGGCCTACCTTTGTTAAGGCCCAAAGATGTGGCCTTGCTGGATGTGTTTAGGCAT
GGGCTGAATCATGGGCCTTGTGGGTCTAGGTCCCCATTAACAAGTCAGGCAGCAGACCCA
TCAATAAGTCGGGTCTTTCAGGTCCTGAATCATATTATGGGTTTCTCTTTACCCACCGAT
GGTCCGACTGCTAGTTTGACAGGGTCAACGGCACCGGAGGATGAAACGACTTTGGCATCT
GGTTCACAACTGCAACAGGCTGGGGAAACCTCGATGATCGGGCCTAATGGGTGGTTGGTG
AAGGCTGGGTCTACCGTGTCGGCGATATCAAGTGATGTCAATACTGCTATCGAGGTGGTG
GAGCAACTAGAGCCGCTAGGTGTGGTGTCGGGGTTAGAGATGGTGCTGCACAGTGAGCCT
AGTGACACAGTGGATGACTCGGGGTGCCCTTTGGAGTC
>TeaL_96352
CTTCCTATTGTAAATTTTTCTGGCCTTTCCTTCTCTTTAGAGAAATTTCCCTTTTCTCCA
AAGAAATTTTTTTCGCTGGCCTTCCTTATACTTCCCACTCTTTAGAGAAATTTCAAATTT
CTTTGGTCTTCCCGGCCTTCCCACAAAATTACCTCTCTAGAGAAATTTTGAAAATTTCTC
TGGCCTCTCTAGACTCAATGTGTTGCAAGTAATGTAGTCTCTCTTTCTCACTTCCACCAC
CGAATCTTTGTTTCCATCGTAATTCCACATTGTTGCATTGCATTAGCGAGAGCTTTTAAA
ATCAATAGAAACAGACACAG
>TeaL_96353
TCCCTAATGTGCTTGTTGAAGAATGAGTTGGGCTGCTGTTAGAATTAGAAGAACCACTAT
GCAATCTCTCAACAATCACTAAAACCAGCTTACTAATTTCTCGCTTAGATAGTTATTTTG
CAGTGGAAATTTTATGGAAGATTTTAGTGACAAATCCTCTTATAACTTGAATAGTATCAC
TTAACGAATAGAGCATAGTTGCAGTAAGTTTAAAAGCAAGCTGTGGCTTTAATTCATTAT
AATCATAACATCTTCATTCCAATCAAAAGAACTACCCAAAAAAAATTTATATAAAAAAAA
A
>TeaL_96354
CTACAATAAGATATACCACTATGGAAGGGGAATAGCAGGCTGCAACTTATCTAGATGAAG
CCAAAACCACTGCCAACCACCAGTCAGCTCAGCAGTATGGCAGCAACTAAATCATAGGCC
TTGTGGAAAACAAAAAAAATTTCAAACGTCCATACACATCAATGGACCAATCATTGAAAA
GCTTCTATTGGGTTTTGAGAAAAGTACATCTGAGGTTTTTCTCCTTTCCCATCTTGTCAA
ATTTAGTTTTTGCTTCAACCCAACAACCATTCAATATAGTCAATCATGGAAAACAACATT
CTTTTCCAAATAAAACATTGGTCCCAACTTCCATTAAATACATAGAAACATAGAAACGAA
CCAAATCCTCATCCAGATTTCGCATAATCACACACAGCATACACATTACAATTACAAACA
AATTGCACAAATTACTTACAATCTGTAGCTTGATTGTCTTTCC
>TeaL_96355
CTTCTTATTTGGTTTTAGATAGGTTTTGAAAGACTCTTTTATTTTCAAAGGAGGGAGTCA
AAAGTCATTAGGACAAGGAATTCTCTAAAATTCTATATAAAGCCATATGGCAATGATTCG
AATTTAATAGAATTGAGATTTTAGAGAGTTTTTAAAGTTTCTTTGGGATGATTGTGTGAT
GCAATTCTAAACCCAGTGCAATGTCTAGAGTTTATCCTCATCTTCTTCTTCCTTTTTTTT
TGGGGGCATTTGTAGCCTTTTCTCACAACCAGATCTATTTGTCACCCTTCTCATACCATT
AACCCATAATCCCTTCATATTTTAACACTAATTTGCAAAATAACCTAAACTATCCTTAAT
TACTGTTCATGGAACTGTTACAGCACCGAGAACACCCCCCAAAATCAGGTCTTCTCATGC
CCAAAGCACTACTCTTTTATTGCCCCATACAAACGCCGGTAATCTACCTGATTTTTTCAA
TCTTTTGGCTGCTAAAACCAACTAAAATCAGGCTTTAAACCTGCTTTCACTGCTGCTGTT
TATTAGATTTGGGCACACTACTAGTAGGAGTGTGTCTCTTGCACTCATCCTACATGATTG
ATTTGTTACTGTGCTGGATTGTTTTGACTTGTTAGAAATCGATATGGATTTGTTGTCTTA
AGATAACCTGCAAACAATCTTACATAGAATTTGTAAGTTGGGAAAGTTCCTACTAGCTCT
TTCTAATTGTTATGTACATCTTGCATCTTTTAACTTCTTAATGTCACAGTATTGCTTTGA
GAATATTTCATTTTCCATGAACACATTTAGGTAGTGTTTGGTTCGTTGGAATGATTCTAG
GCCAGAATGGAATGGCTATTCCTTGGCCTCCCAATGAATGGCCATTCTCCTAAATTGGT
>TeaL_96356
CCCTAAAAAGGACCAAGAAGCAAAATTTTGCTCCCCCAAAATAAATATTTTCATTTTTTG
TAGTCCAATGCAACCCTCTAATGACTGACTTGAACTTACTACAACTTTTGAACCTTCAAT
CTCCTTATGCTCCTGGGAAATGTAAGAAGTTCACATTTACTGATAATATCATTGAAGTTA
ATATAAATTCAGCCAACAAAATATAAAACTTAGGCTCTGTTAAGCAAGTGGCTATTTTAG
CCAAAAAAGTCACTCAAAAGTCAAAAAGGCAAAAAAGTTTTTAACTCGTACAAAAAAATC
AAAAATTCCTTCGCATTCTCTCTACAAAGTCGAAGATTCCTTCCCATTCACACAACCTTT
TGCATATTTTTCCATAAAAAGCCAAAGAGTCATTCCCAAACATATTATTGTTTTTTTTTC
ACCTCATATTTTAGTTTAAGAGCACTAAAAAGCCATTTCCCAAACAGGCCCTTAATTACA
TTGATCAGTATGCTGATAGACAAATAAACCTGAGAAAGGGAAAGTAAATGCTACTATTTA
AAAACTAAAAGGACTTTGAAGACACCAAGAGAAAACAGTTCTACTCTGGCAGATTCCTAT
TTTTAA
>TeaL_96357
ATCCACTTTACTGCATTCCAATGCTCTCTCCCTGGATTTGAAAGAAATCGACTAACCACA
CCAACTGAATGAGCTATATCTGGCCTTGTGCAGACCATTGCATACATTAAGCTTCCCACA
GCTGAGGCATATGGAACTCTTTCCATATCTTCCTTCTCTTTATTTGTAGAAGGGCTTTGA
TTAGTGCTTAACTTAAAATGAGTAGCAAGAGGTGAGCTAACCACTTTAGCATTATTCATA
TTGAATCTTTCAAGCACTTTTTCAATGTACTGCTCTTGTGACATATACAATTTCTTCTCT
TTTCTGTTTCGATAGATTCGAATACCAAGAATTTGCTTTGTTGGCCCCAAGTCTTTCATG
GCAAAGAACTTGCATAGTTGCTTCTTCAATTTGTCAATTCTCAAAGGATTCCTGCCAACA
ATCAACATGTCATCAACATAGAGCAGTAAAACAATAAAATCATCATTAGAGAATTTCTGC
ACAAATACACAATGGTTAGAAGTAGTTTTCATGTAGCCTTGCTCCTCCATAACTGACTCA
AACTTCTTATACCACTGCCTGGGTGCCTGCTTCAGACCATAAAGACTTTTCTTTAGCTGA
CACACATAATCCTCTTTTCCTTTCACCCTGAAACCCTCTGGTTGTTCCATGTAAATCTCT
TCCTCCAAGTCACCATGAAGGAAGGCAGTTTTCACATCCATTTGCTCAATCTCTAAGTCT
AGACTAGCGGCTAAGCTAAGAACCACACGAATAGAAGACATTTTTACAACTGG
>TeaL_96358
TCTGGTGTATAAATTCTTATCCTTAGACTCCCTCAATAACTTTTTGTGAAACTCAGATTT
TGTGAAGCTCATCAGTGCAGTATGTTGTCCTCCATACTTCTCACTTACACCAAATTTGTG
GTTTGATTGTACATATGTGCTACTAATCACGTACTCACATTCATATAAAAGCACCTGTTT
TGTGCATAGCCAATTGTCATCCTCCAATTTTTTGTGAGCACAATGGCATGGATTATCATA
GAGCCTGATGTTGTGTTCTGCAAAAAGTAAGTTCAAAAAACTTGGTTTGACATCTTGAAA
CTTAAGAATGCCTCTGCCAAGTATAGGTTGACTTCTTAAACCCTTCATCCAACCCATGTT
ATCAAAAGTTTAACCTTG
>TeaL_96359
TTTCACCTGCAAATCTAAGAACACCTCTTCCTTCGCTTCACCCTTCTGTCGCTATTGTCA
TTGCCTCTACCCTTTCGCGACTATTGTCGCCGTTGCAGCCACCCGTCATCAGCCCTCTCT
ATCTTCTCATTTTCTTCTTCTTCTTCTTTGTTGCGTTCCTCCTCCTTCTTCTTCTCCTCT
GTCGCACGATCTCACGATCTCCAATTTCGGGCACGAGTGTCTCTCTCTGTCTCTCTTTCT
GTTGCTCTCTGTCTCTCTCTGTCTCTCTCTCCCCTCCGGTGACCACCCTCCCTTGCTGCT
ACAAACCCTCACCGGCGGAAAAAGTTGCCAGAGATGATGGGTATTTTTGGTATAATAGGA
TGTTTACTAAGTGAAAAAATAATAATTCAAATTTATTAGGTGTGTGTGTTAAGAAAAGAT
GTAGAAAGAGAGGAAGTGGTGTGTGGAAATAGAAGCTCCCCTCGTTGAAGGCTTGTGATT
GGCATTTTGGAGAAAGAAGGCTCTTTACTTTTGTTGTTATCTTTGTATAGGTTTTGAGCT
TAATTGTACGGGTAGAAATCCTTCTTTTTGTAATAATGTTCTACTTCTTGAAAGATGTAA
GCCCTTAAGGCATTTTATTTGAGATATGACTTGTTTTGTAATAGTATCACATGATATAGA
TTCAAGCTTAGAGGTTATGAATGTGTAATGCATGTGATTTATTTTGTATATCTCACTTGA
TGAATGAAGAAGTTGAAAAATGGATTTACTTTCATTATGAATATCAAAGAATAGTGAGTA
TTATGTCAGTTTCGATA
>TeaL_96360
GGTTATTTTGTAAATAACGTTCAATTCACTTGTCTTGCTATTCATTTAGGTGGAAAATGA
GAAATTGTTTCTAATGCTCTCCAAATGCCTTATGTGAAGCTGACATAAGCATTTTTCATA
TTTTTTTTAGACGATAGTTAGGATAGGGGACTATATTGAATCAATGTGTAAAGTTTAGGA
ATGTAATTGATACAAATTAAAAATTATAGGCCAAAATGAAATTAATGGTATACTTTAGGG
ATATTTATGTAATTTGCCCTTTATTTTACTAGCATGAAACTAAACTTGAACTGTGTGGGT
AAATATAAATATGGATGTTCAACTGAAA
>TeaL_96361
GGATGATGGGTTGGAAAGTGGTCAAAGTGGTGGGTGTCCTTGAGTAGAGAGAGAGAGAGA
GAGAGAGAGAGAACACGTGCATGGCTGTATGCATGTGTCTGGGTGTCTTGCTGCCGTGTG
TGCCTGTGGATGCACGTGCCGTGGGTATGAGTGTGTAGGTCAAACAAAACAATTTGATTA
GCCTCGCATGACTAGGGAGGACTGAGAGTGAGATATAGAGAGAGTGTGTGGGTATGGGTG
TGGACCGTAGTGTGGAAGGAGCTCAGTGTGTGTCTGTGTGAGAGTTGTCAATGGTGTGCA
TGTGTTGTGTG
>TeaL_96362
GTAAATCGCTTCATTTCCGCCTTAAACAGACAGAAGTCCAATGAGCATATTTAGGCCATC
AATTTAAAATTTAATAGCAGGACAAAGTGAGAGGGAATACCTTGAATGGCTCATTATCAA
TTCGAAACTGAATTCCAGGTATGAAATGCAACCAAAGAGGAAACCCATTGTTCAAAAACA
AAGTCTATAAGGCAAAGTTTACTGATAAATTGTTGGTTTGTATACTATGCAATAGATTGG
AACAATAGATTGGAACAAAATTTTATAAGCTTTACCCATAGTTCCATTCAATACAAGGAT
GACCAATACTTAGATGAGCATATAAACCAGCTTCAGCAACCAATTT
>TeaL_96363
ATAAAGGCATATTCTAAGGGGAATGAGTTCTCCACAATCTAAAAATAAACCGGATTGTCC
AGTCCAATATAACTAATCAAATTGTGACACATCATTATTTTGGCCATTTCACAGCACAGA
ACATGCCAAATAGGCACAAAAAAAACATGGTTCATGCTGAACTTGATGGTCATCTCCATT
CTTACAGTGACTATCATCCTCTATTCCCACTCACCTATGCGATGACCATTGTCACTGTCG
TTGTCCATTACCCACTCACGCACGACGAATGACATCGCTTCCCCATCTTTTCCTATTGCA
ACTCAAAGTTCCCACCCCTTCTCTAGCCTACCATAGCAACCACCATCTTGACCAGATATG
ATCACCACCTTGGGTAGTAACCCAATCTAAGTACAAGTTGAGACAAACACATACACAG
>TeaL_96364
GATCACTCTAGCTGCACAAGAGGCAGAGGGACATAGAATTGGTGAGAACCAATATATTGG
GAAATGGCGCATTGTTATTGTTAAGAATCTCCCTTTCAGAGACCAAAGGTTGAATGGTAA
AATTCCTAAGGTAGCAAAGTTATACATCCAATCAGTGTGATGTCCTTCATGTCTTTTATC
TCTCCAATTTTCTCAAATTTATTAGACGTAAATTAAGTAATGTTTCGTGTAACTGTGCCA
AGAGATTAATAACAATAGAATGACCTTTATCAAGAAATAACAAACAACAGCTTCATTTAT
TTGAGAAATCCAAGCTCTTGTTTGTTATTTCTTGATGAAGATCATTCTTACTATTAATCT
CTTTGCACAAGATTTGGACTGAAAAGCTTGCTACAATGTACTCACACAACCTGTGGAGAC
TTTTCACCTAGAAATTTATAGGACTGGTATTATGGGAGTACCTCAGAGCAAATTGAAAGG
TGATGCTCCCCAGACCTCAATTTCGGCGACAGTACTGTGGTGTCTGGTGCCTTTCTTTCT
TGTTTGACAATTGGTGTAAACTTGATGATAATCATTTTAAACTGAATAGGTTAGGTCATA
TAGCAATAATTTGTTCATTTTTGCTGTTGTCAGATGCTGAGTCATCGCCTGTTTC
>TeaL_96365
CGGCTTCTTGCTCGGCGGGGCACTTTTCTGCCCTTTGCTCAGCCTTCATATCCCCCTATT
CGATTACCTGCTCCGTCTCAACCATTTCAATCTAAGCCATTTCTTCCACGAATAACAGGC
AGAGAGGACTCAGCGACGGTGGCGGGTGGAGTTTCAGATCGGATGGCCTCGGCCCTCCTC
CGGGCGGCCATCCTTTCGGCATTTTTCCTCTTAGCCAGTTGTGTGAGCGACTCCCCAGCC
ATGTTCTCAGGTTACGTGCCAGGAAGGTCCTCTAAGTCGGTAAAAATATCTTCCAAGAAG
ACGTCCCCTTGGCCGGAAGTGGATAGAGGGTTGGATCGATTAAGGCTGGCTTCTTCAAAA
GACAAGTTTAGAGCCTTATCAACTTCTTCAGCTTTCAAAATGGACTGATTCGGCTGCTCA
GCGACT
>TeaL_96366
ATTTAAGTTACTATTTCGTAAATTTTTATTGTAAGTATTATAATTTATCGTGAGCATATA
TGATTTTAAAAATATTGGATTTAGAGGATGAGTTTCAGATTATTATGGCTTCAGATAATG
GATCTATTGAAGTTATATTGTTGGTTTTTATCTGAGCTAGAACAGTATGTTGCTTCTATC
TGAGTGGATATTATGGAGTTCATGCCTAATAATTATGGAAAGGTGCTGGAGAGCGTAGGG
ATGAGGAGAACAAGAGGTGTTAATAAAAGGATACTGTATGACTTTCATACTGAAATATTT
TGGCCAAAAACTTTTATGTCATTGGGATGATGTATTTGATTGGCTGGAGGCTGGAGCAAG
GAGGCCATTATTTTTTGATGGGTTAACTGAAGGTAGCAAAAATCTTGATGGCAACTTGGC
AACAGCTTGTTGACTTCGACAATGTTTTCTAATAGCTTTTAACTCCTCGAAGAGTTTATT
GAAGGTCACTTATCAAAAAAAGGGTTTACTTTAGGTTGTTGACGGTGTTGTTGTTGGTTC
TCCTTCGTTATTAGATGTGGAATAGAGAGTTTTATAACAAACATCTTTCCAATATTCTTT
AGCAATGATTGTGTATGACTTTCATCTCCTTGAATTTC
>TeaL_96367
CTCTGTTAAAGGATATCCCAAATAGTTATTTTAATTAGTTAGTTATGTTGGAGATGTTGA
AACCATGGGAAAAGCTCCTGGAAACTTTAATTAATTAGTTTTGTTGATTAATTAGTAGAG
TTCCTCTTGCTGATTTGTATTAATATCTAATTTGTATTAGATTTGTATTAAATCAGTTTC
GATTGCTAGATTTGTATTAAATCAGTTTCTAAAGTCACCATTAATCTATCTATTTTATTT
TATTTTTTTTGAACAGCCCATTAATCTATCTATTTAAGCACCATTATGTTTTCTGCCATA
CGATGCAGCGACTTCGACGACGACAATGGAGCGGACTAAGGTTGTGGGTATTTGGTGTTT
GGGTATTTAGTGTTTTGTTCAATGAGATTCCAAACAGATATTTTAATTAGTTAGTTTTGT
TGAAACACTGGGAAAAGTTGCTGTAAACTTTAATTAGTTTTGCTGATTAATTAGTTAGTT
TCGTTGCTAAAATTGTGATAGATTTGAACTATACTTTAGTTTTGTTTGGTTTGATGCTAA
ACATTAGTTTTGTTTTTTTTTTTTATTTT
>TeaL_96368
CAACTTTGCCCCCCCAAAATACCTTCAGAAACCCCAAAAATGCATCACCCAAATGATTTC
AGTTCAATAGAAATGAAATGGGTACGCTTTTCTAAAGTATTGCATAGAAAAACTTTATTA
CCAAACTATGGTAAAACCCAGAATTATTAATCACAAATCACACTTTCTACTCAACACTAC
ACACTACCTGAGACTATTTTCCCCAAATGTTCACACTCAAACCCTAAGTGTTTACATTCA
AGTAAAATCGAGCATTACTCTTTGTTTAATTTTGAGCTTAAAAAAAAGGTAAAAAAGTAA
AAAAGTAGAAGGGTTAAAAAGCCCCCAAATGAAATTGTGTTTGGGTCCTGAGAAAACAGA
ATACATCGACACCAAAAAAAGCGAAACCAACAAGAATCGATCAACTGTTTAAGTGATCAG
TTTTTCGGAACCCAACCAGAAGAAATCAAAGCTTTCAAAAATTTGATTTCCTTTTTAAGT
CTACCAGATCAAAACCCTAGTTATATATACACACACATAATTGTGTGTGTGCGTGTGTGT
G
>TeaL_96369
GCCCAACAATGCATATCAAGCTCTCCAACACACTCCCTCAGTGCACCCCATCTTGCACGT
GGAAATGCAAACATCCAAACATGTAGAAGAAACATAATGCAAACAGGAAACAAAAGCAAA
CAGTGAGACTTGAACTTAAGGGCTCTCCTAACCTCAGCTCTAATAGTAATACCATGTTAG
ATTACCATTAGTCCCAAAAGCTTAAGTAGTCAGAAAAGGGCCCCAACAACACTTACTAAA
CTCTTCAACAGTAGAATTGTGAAACTTATTATATTTTCATACATTACACCGTACTATATT
GGTAAGCAACCAACATTTGAAGTGTGTAGGCTGTAGAAATCATGTCCAACGGTGTCTGAG
TATTGCAGGCATTCTATACACATTTGACATGGATACTGCTTAGTAGTACTACACATGCAA
ATCACCAACTATCATACCTTCGAGTGATTTAGTAAATATTTCCCAAGTAATCAGAAACAC
AGGCACAGATAGCATACAGAATAAAGGCATATATTATTAGTAATATAACATATTTCTTAT
GGCACCTCTCAAATGTAATTCATAACTTTAGATGACCATACCCCCGAAAAAACATCTCTT
AATCATCAAAAGATACAAAATGGAAAACTATTTTCTGGACAGTAAACCATGATCCAGTAG
CCAAAGTCCTACAATAATTCTCCTTTTGTTTTACACCATCCCCCCCAACCAAAATAGCTT
AAGGAAATGGGACTCCGTGGAATGTATGTGCAGAAAAAAAAATTATGGGCTCAAAAAACA
CTTACAAAATTGAATTAAAT
>TeaL_96370
ACGAGTAAATTTTATTAAGTTTTATTATACTCTTGTATATGAAAAAAAAGAAGAAGAAAT
AGCTCAAGATACTCTGAAATTCTGGCAGAACTATTTACAAAACTAAAAACAAAATTTTCC
GTTCTGTTTTTAAAAGTTTCCCAAACCAAATACATGCATTTTTTTTCATTCTCCACTCTC
ACCAAGGGAAAGGACAAACATGGCCTTTGTGCTTATTTTTGTTTATTCCTTTAAAAAATT
GCACTACCCTTCCATCATTTTAAATGAACTTTTTGTATAAAAAATTTGTTTGTATGTAAT
TTTCAAATAAAATTATATGATTTCTCATTGTTTGTGCATTTAATTGATATTATTTCCCAA
TTGGGCTATGAGAATAACGTTAAAAGTCTTGAGTTCGAATATTTCAAAGAGTTACTAAAG
GTTTGTCTAATCATTAGTTTTACGATAATGTTACATGAATTAATTAGTATACTAAGGCTT
GGTTTGGG
>TeaL_96371
CCAAAACTTGGGGACCACAGGTATTGCTAATCATTATATCTATTTTAGTCTATAAATAAT
TATATAGAATTACTTATACTTAATTAGTTGTTGAATGAATCATTTCATTTTCGTCCCCTT
CACTAACATTGTTCACATGACATATTATCTCATTTATTTTCATGCGCATATTTCATTATT
TAGTGAAGGATACGAAAATGAAAACCATTTTCATTATTTCTCCACACAGTCCTATTTTTA
CTAGAAGTGTAAGCATTCTGGCCTGACGTAGAGAGAAAACACATTCTAGCTGATAATTTT
GAAGAGGATATAGCCTATAGAAAGCTGAATGGTGAAGAAGGATTTTTGAGTGGAGACTCG
GTGTTTGGAATTAGGATTATGGGTTTCTTGAGTTGACCTGAGTTTTAGGAAAATCATATA
AATGGATCATACAAGTATTTTTCTTTCTTTACCATGGATGATTTGGATCTAAGCTAATTA
TACTGCTATGGTGCAAAACAACTGAAGACTGGATTGATTCAGTGTTCCCTAGTTCCATAT
GAAAAAGAAGATTTGAATTAGTTGAAAAGAAAGCAAAACACATTTTAGATGTATTAAGTA
TTGTGCACACGCAGTAATCAACATGGCTTTATTAGTTGAAACAATTCC
>TeaL_96372
TTGGTGGAGAATTGCATTGTTGTAAAAATTACCAACCTAGGTGAATTGAAACTCATTTGG
TAAATTGAATTGATTGAATTTTTTTATAAAGGAATACTCGTTGATGAATGGCGGTATTGT
TTGCACGAGATGCATTGTGATCCGAAAACCCTTGTTTTAAATTAAATGTTTATAGTGAAT
TTGGGTAATATATAGAAATGAGATTAAGTTGATGAGAGAGTCCACGGTGAGAGACCAGAA
ACCCGCACAGAGTAAGTATCCATTTGTCCTTCCCATTAGTAACCGATAAAGTGGAAGTGT
TTAGGTAGTGCTTAGCAATGGCCATTGGCAGTTACATTGACCTTGGAAGGATTCACCTGA
TTATGAAATAAATTATGATTTGAAATTCTTCATCAAAACATTGTTATCAATGAAAAATGG
GATTTGAACATTGTGTATATATATAACAGCATCATGATCATACACATGTAGATTGATATT
GGTAGATGTAAAGATTTCTCTGCTAGAGTATATGTTCACCCTACGTTTGTTGATGGCTTT
TCAAGCAGGGCAAATTACACCGATGGTCCCTATATTTTATCCCTTATGTCATTTTGATCC
CCACACTTTTAATTGACTCAATTTGGATCCTTAATTTTAGATTTTGTTTCAATT
>TeaL_96373
ATTTTGGTTTTGAAGTTTGTAAATGTAAATGAACCATGTTTACTTGTTTGAACTAATTGG
ATAGTTTTTGTGGGAGAGAATTTTATCTAGAAATAAACTATTTCAAATGAGCATACCAAG
CTGAAATTACTTTTTGTTCTTTTTTATTTATACTTTGGATGAGTCACAATCTTGATCAAC
ATTAGTATGCCTTAATATGGGATTGCAATGTGTAGTCCCATTTCACCTCATGATGCAGAC
GATACCCTCGTTCCATCTGTCCAATGCGAATTTTGACTTCACCTTGAACAAAGATGGTCT
CATGTTGTTTTGTCGTTGTTGGCAGTGCATAGTATGTTATTATTATTAGTATCCTAAATT
CCTAATAAATATTGCTGCAAACCGTTACTTGGATGAATTGGGTTTCT
>TeaL_96374
TTGGGTGATCAGTCTTTTGAGTTTGAGGAGGGGCTGGCAGATGCAATAGGCCGACGTCGA
GTAGATATTGTCGAACGTGGTCAAGGGGTTCGGCAAGCAATTGAGTTGTTCGGTGCAAAG
ATCAAATGGGTAGCGGATCAAATGAGGAAGGCATCCAAGATGAACACCGTTGGGGTGTTT
TTGGGTCGGGTCTCTGGGGGGCGGCGAAGTGTGGCGTGTTGGCTTCGTCCAGAGGAGGTG
GGGCAGCTGTTCAGATTGTGGTTCATATGGGTGATCGTCGTACTCAGATGTTCCTTCCAC
AATCATCGTTTGGGGATGGATGGGAGGGTGCTGCTCTGGTTTTGGATGGATGGGTATGGA
TGGGTCAGAAAAGGCCAGGACTTTCGTGGGGGAAGAGGTAATTCATGGCCGATTGGGAAG
GCGGTGGTTGTGCCCGGGGTTGGAGAGGAGGATGTGGTGGTGAGACTGGGGTCTGGTGCC
GAGTGGGTATCCTTTTTGGATTCGTGTCTGGTGGGGCGAGTGGGAGAATTGGGAGAGAAG
GGGATGGAGGTATTTTGCCTATCGGCGTGGGTTAACCGATTGTGAAAGGTCAGTGAAGGT
GTACAAGTGAAGGTCATTGGCGGACAGTATGTGTTATTTGCTTTTCCATCTAAGGTAGGA
GTTATCAGAATTCTGGAAGGCAAATGGATGGTCGAAGGTCAATGTCCAAGTCTTGACTGG
TGGTCGCCGGAGGCGTTGTATGCCAAGGGAAA
>TeaL_96375
CTTTGATGATTCAAACTGCACAATACCTAAAAATCACTTTCTAAAAGCAGATTATGGTGG
TGTTTAATCTAGAAGTTCTATTGAAAAATATTCTACCGTTTGGTGAATTTTACAAAAAAG
GCATTTCACTAGAAGTCATGAGCGGAGAAAATCCATTTCAAAGAAGCCTACTAGGCTAGC
TTCTGAATTGACTTCTTGTCAAATCCATCACTCACTCAAGTGACATCCATTTAATTCCAC
ATACTATCCCCATTGTTTGTAACAACATGTCAATAACACCCCTTATATTATTATATTTAC
AAACCCTGGCCTATAAATAA
>TeaL_96376
TCTTGATGAGGCTGATGAGATGTTATCTAGAGGTTTTAAGGATCAGATTTATGATGTTTT
CAAGTTGCTTCCTAATGATATGCAGGTTATTCTCCTCTCAGCTACAATGCCAGCCGAAGT
GCTCGAGGTCACAAAACGTTTCATGAGAAACCCTATCAACATCTTGGTCAGGAAAGAAGA
GCTCACTCTTGAGGGTATTAAGCAGTTTTATATCTCTATTGCTAAGGAAGAATGGAAGTT
TGACACTCTGTGCGATCTATACGAGACTCTTACAATCACACAAGCAGTCATTTTCTGTAA
TACTAGGAGGAAGGTCGATTGGCTGGCTCGCCAGATGGCCTTGAGGGACTTCACAGTTTC
TTCTATGCACGGTGAGATGCCCCAAGGAGAGAGAGAAATGATCATGAAAGAATTCAGAAC
AGGTTCAAGTCGTGTTCTTATTACTACCGACCTTCTCGCTAGAGGTATAGACGTTCAACA
AGTTTCCATGGTCATCAATTATGACCTTCCTAACAACCGCGAAAACTATATTCATCGTAT
CGGTCGTGGTGGTCGTTTTGGTCGTAAAGGTGCTGCAATCAACTTTGTAACCGCCGAGGA
TAAGAGAACCCTTCAAGACATCATGACCTTCTACGGAACAGAGATTCAAGAGATGCCTGC
TGACGTTGCAGACTTGCTGTAGGTTGCGAAACTCATATGGTGGACAATTGAAGAAACTAG
>TeaL_96377
CCCTTCATGTATCAACGATCATTCATAGTATTTGTGCCTTCAATAGCACAATCCATGCCC
TAGTCTGCTACCGTTGATTCTCCATCAACTCCACTCCGATACTTGTTTCTTTCTATGGGA
CTTTTCCTGTTCTCTACGGTGGCCAATGCTCACTATCAAACTCTAATTGATCTACATCAT
CACCAATTTTCCATGGACTTAAGCTATTCTTTGCCATCTCTTGTTGTGGTCACTTTGGCT
CGTTACACAAATCACATCAATCAATGCATCGTCAGTGTTTGCAACTTCATCCCAGATTGT
CACAAGAAGTTTCTCAATTCAAGTAATGCCAGGTCTT
>TeaL_96378
GGAAATATATAGAGGGCTGCCCTAAACATAACAAACACACAAACTCTTATTATGTCATAT
TCAGAGGTGAGGGTGGGAGGGGTGTCTATAAACCATAGGGAGTTAAGTGCTTATTTTAGT
GTTAGGGAGTTATGCACATATGGTCCAAACCACAAAGAGGTAAAGTGAAATTTACCATTA
AACTTTAAATCTTGAGAGTTCTCTAATTCAATTTTGCCCAATAAAACAAACATTTTCTTA
TTTGTTTCCTATATGCTTTCTATAATAATATGCAAGAGATTTCTATTAGTTCTTTTCTTA
TTTTTTCTTAAGTTTGAATTGAGCATTCACTATGTTTGATATGAGTATCCATTGAAGCAA
TCATATAGGTTTCTCATATGCTTTTTTACGGATTTTCATTATTTTTTTTTTGCAAAACTT
TCTTGTTAGGATTATTAGATTTCACATTTCATTGATCCTTTCTCACTTCCCAATTCCCCC
ATATAGTTTGGTCATAATCCTTCTTCTGCTTTATTAATTACGGCATAGTAAAGCATCCCA
TACCCATTTCAATTAAAAAGGGGCACTTCCCAAACCACCAATTTAGTCAACCAACCACAT
GACAAAATAACATAAATTTACTGCAACGAAGGATATATATATACATATATATTGATCAGT
CAATATCAACATAAGAAAATTCAAATAAGTAAACTTTTCTATTAAGACACAA
>TeaL_96379
GTCGGTGTTCGACATGGTGTCTAACACGATACGATACCTTTTTTAAAGTGCATGTGCTTC
TTAGGTTCCAACTAGATTGGGAAAATTCTCTTTTTGCCAGCACTCTTTTGTGTTCAATGG
TTCAGCCCTCAACATGGAGAAGGGTGAGGGATGGCTCGTGCCATGATATTCAGCAAATAT
TTTTTTTTTGTTTGGTGTTTTATATATAGAATGAAAAACTTGTAGTTCACGAATAATGCT
ATGGGTCATGCTAACAAGTGCCCAAGGCACTTGATAAGGAGTAATTAATGGGTTTACTTT
CATTAATACATATTGAAATTTGTTAAATCTTAATGAATAATTTGTTTTGTGCATAGAAAA
TGTAAAGAATTAATTATAAAATATGGTGTATAAATTTAAAAGCTACTGAAATAGTCAAAA
CAATAAAAGCATCTAATTAAATGCACG
>TeaL_96380
ATCCTCTTCACTATCACAGGCCTGCAGAAAAACTAGTATCAATATAGACACGAGAGTTCA
TTTCCCAACCGTACCAACAATTTGCAGAAAAAAAGCAGATAAAGCAACAAGATGAGGTAT
ACAAATATTTGATGGGAGAGGCAAACGTGATACCATAAACAACTTAAAAATAGTGAGGAG
ATATGTGATCGAATGACAAATACAAGAAATAGAGAGGCAAATGGAGTAATTAATGGTTGA
GGTCAAAATGCATGCATGGCTGTCATTGAGGGGAGAGGAGATGAGATATGTTTCCACCAT
GCGATTTATTAGAACAAAGAAACTATTTGCACATTACATATTTGTTATTAAGATCTACTA
GTTTCAATCCAGTAGCCCAGGTGCCTTCATTTATGAAAATTGGAAGTTTATGTGGCCTTT
TAACTTGAGGGGCCTATCTTACACATGGGCTTGTGATACAAAGCATGCTACCAAGAAAAA
CAGAAAATATGGAATTTCACTTGGGCAGCTACGAGGACCTTATCTAATCAAGCCTTGGTT
GAATTTATTTATTACTCTTTTTCATAGGTTAGTTGTTACTGGTATATAAAAAACTATAAT
CAATTAGGTTCAATAAATTAAGGATATTTTTTGATACTTTTTAGATTTGATTGACATAGG
CTATGAGTCAATAATTTGATCTTATACAGAGTTTTTTGTTAGTCTACGATTGTGTTAGTA
GTCGAATTTTCTTCGTTTCCAATTCTGATATATTTGTCCTTGTAGAATTAGGAGAAAGCT
CACAATTATGCATATAATCTCCATACTCTAAAGACTTACGCTTATAATAATTTCAGATTG
TTTGTGTGGTTTGGCTTAACCACCATGACAGTGAAGGCATTCTTCTTCTTCCACAGTATT
ATTCATAGCCTCCAAACAGTACATATTACAGCCCCACAACGCTACTCAAATGAAATTTTA
ATCAATTCCAGCCCTTTACCCAAAGCGTTGGCTTTCAATTTACGCAATGTCCATAAACAC
TACTGTTCAGAGATCTCAAGCAACGAGTTTCTGAAAATGAATATTCAGCAACTAACCTCA
CCCAGAATGCCAACTCAAATCTCACACCTTTTCCGTCTATAATCCCTAAAAACCATTACA
AATAAGCAGAGGGAATAATTTATATTCAAGACTGCAGGATCGCAAGAATTATCTACATAA
AAGTGCCACGTGTTCTAGAGAACAAAACAGAGTGCGTTACCTGTACTACTACAGCACCAG
CAGCATCCCCAAAGAGAATACAGGTCCCTCTATCGGTCCAATCAAC
>TeaL_96381
GACCTTCGGCCCAATCATTCATGTCAAACAGCCTTTGGCCCAATCATTCATGTCTATGCA
CATTTCATACTTGAGATCATAATCATATCATGATCATAATCATATTCCAACGGCCTTATT
TAATCATTGGCATAACGAACATTCATTCACAATTCAAATTAACAAATCCATTAAATTTGT
ACAGAAGTAGGCATTTGGAAAGTAGCATACTTCAAAATATCCTTACTAAGATATTACTCA
TAGTGTTCTACCGATGGATTTTCCCTTGCGCTTGACCCTACACATTTCATAACATATCGG
GTCACCAGCGATTCAATCCGTTCTTGATTTGTTTATTTCTCTTAGGCCTCTTTCTTATCC
TTTTTGTTCATTTACAATGTCCAATGCATGCCTAAGAGTTTTTAGAAATGAAAGAGAATG
GAAAACAAAACATAAGACAACTCTTTAAAATTTCTGAAACAGGGCTCTCTGC
>TeaL_96382
ATGATATCATGAGTATCTGATCATCAACACAAGCCAATTACCATAGAATAGTTTGATTCC
AACTTAATCAGATAGCCGAAGTAACCAAACAACAATATATCACACAGTAGAAATCAGAGT
TACAGTCAGAATGCTTTCATGTAAATAATCATTATATGCATGTTAGTCATGTTTTAGTCC
AAGCAAGCTGATAAATTTTGATGTGGGTAAGAAGCCTGCACAATGAGGATGGTTGGTGGA
AGTTTCTACAAGGAAATGGATTCTTTCAAATTGGGCATCCAACTGGAGAGGTGATGTTGT
TCTCTCAATGGGCCCACCCCAATGATCGGAATTGTTCATCTTTATAGGGTCTACTGAGCA
GAGCAACAATGCAAAAAATCAAAATGGTCAAATATCGGTAAACATATGATCAAATCACAT
GTTTT
>TeaL_96383
GCTTCACCCAACATTTCACAACCTACAATATTATACTTCTTGTGACAATCAATTCTTTAA
CAAATAATAAACTTATTGAAAAAGGCTACAAAATCATCAATTAGGATATACAAAGTCAAT
AACCTGATAACCTAGAAAAACAACGCATAGTGTTACAAAAAACTTGAACTAATATATTGA
CTGAGGATAGGGGTGAAGGCAATTACATCACCAGGCATCAGTAGTAAAACTTGAAACAAT
ACAACATACTGACTCAATTTTTCTTTCCACCATGAACAAAAGAACTACGAAAAAAGAGCT
TCAGACCAACAACAAAAACTCTCATGGTAATTTATTTATTTAAAGCAGAGTACGACACAA
AAATTCATAATGGCTAAAGAAGTCCAAAGATAAATTGAAAGATATCTCAATATCTTTCTT
TGTCTAGATAAAAAATTCCACTAAAAGAATCTGGTAAATGATGCACCTTCACATTTCAAA
TTGAGCTTAGAACCAACCTATAATAGTTTAGGAGCATTACACGCAACACAATAAGTGAAA
TCCAACAGACAAAAAACTTGGAGACCTATGACTGAGTCATGATATCATCTGCACTACATA
CTGCCTTGCACGTAATGCATCTGCTCTTCTATGTCCGATACCTAAACAACTGAACAGTTA
GATTTTCATCCAAAGAAGTAATACACACCAAGGTTACCTAGAAACAAACAAAATAAACTT
CCAAATAAACTTCTCCACAAAGGAAACATTACTCCGTCTACTGAAAAACGAGAAGATTTT
AAGTGCAG
>TeaL_96384
ATAAAACCTAACAGGTAACTTCCGGGAGAAGTCCGGAGCCTAAGAATACAGTCGATGAGG
GGAAAGGCCAAAAACATCACTATCAAAGTGGAAATCACCGAGATTTAGATCCAAAACATT
CGAAGGCACTTGCAATGAAGAGTGTGTCCCCTCGAGAAGAAGAGCCATGAGGAGTCACAA
AGAGAGTCGGAGCAAAGTTCGAGGCAAGTGAAGGCAGGACCTCGGTAGCAGCTAACATTG
AAGAAAAGATAAGGAAGTCTTATTAGGGGCAGGGAGCAGCAAAGCTATTTGAGCAAAAAG
TGCTCACAGATAGAAGCGCATGACAAACTTCAGAAAGCAAGATTACTTGAGGGAGAATCA
TTATGCAAAACTGGGGCAACTGGAGGACTCCTAGCATCAACAAAGTCACTTGGCCATAGG
GGGGGCACCTGATTGATCTCAACGTCTAATGAAAGCCAGAACAGTAGCAGTCATCCTTGA
GGAAGGAAGGAAGGCCGGAGGATAAGAATCACCATAAGTGCCAGAGCAAGTCTTAGAAAC
TTCTAGCACATCTACCTCCACATTACTTCTAGAGGCGCACCTCATTTCTACACCGCCTTT
GGAAGTGTGTCCCTCGGCACCACCGGAAGCACACATCATCTTTGCACGGCCTCTAGAAGC
ATGTCCCTCGAAAGCACACCTCATCTCTACACTGCCTCTAGAAGCATGTCCCGCGGCATC
AATCCCTGCAGCACTAGTCCCTTCAACAATTTCAGCACCAAAGCCATGGTTCTCAATAAT
CTCAACATCAGAGGAGTGAGCCCCAATAACCTCATCGCCAAGATGACGCTCCTCCCCTAC
AACTGAGTGAGGAGAATATCTGACAGATGGAGAGGCATCCTCAATGACAATAGGCCGATG
ACGATGCACACGCGGGACAAGGTCACAAAAGTGATTGGAAGACTCAGCCTCATCATTATC
TATAACTGTTATATGAAGGGTGTCTATCTTCACGAGTCATGCAGATAAAGGAATAGTGTC
ATCCAAGTCTGAGTCCGACCCGGTAGGGGCAACATGGCCAATATCCACGGTACCAAGAAC
GTCAGCAACGGCGGTATCGAGAACATCAGCAGCTGCAGGATCAAAAGACGGAGTAGGGTC
TTGTACAACAGGA
>TeaL_96385
ATTGTTTATAGCATGAGGATAAAATGGACATTTCACCCATTAATCCGATGAAATACCAAT
CCCATGAAAATTATCTCACCCTCCTCCTAGAATACAATAATCCCTCATACGAGGGACTAA
TAGTCCGGAGGGACTATTAATCCGAAACAAAAAAATTGAACTAAACAATAGATTAATAGT
CCAATCTCATGGAATAATCCCTCAAAACAAACACACTCAAAAGGTGCTATGTGCGAAAAG
AAAAGAAAAACCATGGAATGGTAACATAAATGAACAAGGAAAAGAAAAAGACAAAAAAAA
AAAGAAAACAAATAAAATTTAAAAAAAAAAAAGAAAA
>TeaL_96386
CTCTCTCTCGCTCCCTCTCTACCATTTCTGAAGCCTCACACCACTACCACACATCGCCAC
TGCCACCACCATCTACTACCGCCATCGCCACCGTCCACTACCATCACCACCACCGTTGTT
CACCAACCATCTCCACCGTCACCACTCACTGTCATTCACACATATACAAAATAGTTCTCA
TCAGTAATAAATTTATCACTGAAAATAATTATTGGTAAGGCCTTTTCTTTCCCACTTCAT
CCATCTTTGTACTCCTCATACCCCTGTTCATTTTCTTTTGTCACTACCAGATATGAGGAA
GTGGTGGTAATAGTGACATGGTGAAGATGGACGTTTAGTTTTTTCAAAAATGGCTAGAAA
AGTATTGTCAAAAACTATCACCAGAGGTCAAGACGGCAGCCGGATGTGGTCGCCGAAGGT
GGTTGCCAGAAGTCGCCGGCTAGAAGTGGTTGCCGGAGGTCGTTGGTGGCCGACAGTGAT
TGCCATGTGTTGCTGGTGATGATGGAGTAATGAAATGATAATGAAGGGTAGGGATATTGC
TAGGTAAAAAATGATCAGGATTTATAGATAAATTAGTTTGGTCAATAGGACTGGCCTATA
AATCCCCAAGTTTATAATGGTTTATAGGACAAACATCATGTGTGGTGTTTTCATTGTAGT
TTAGTGTCCTTTTGAAGTTGTTTACTTTTAAGGAAACAAGGCTTTTCCACTTAAGAGAAA
TTTTATAACCCAAGAGTTGCTCGAGAGAAAGCGGTGTGTATTGATGTGTTTGTGTGCATA
AAGGTTGCAGGGATTTTA
>TeaL_96387
CAGATTTTGCTGAAAAAATGGGAAATGTTTACCCCAAAGACTACATATTCACCAATATCC
CTAACCCTTTGGAAATTACTAATATTCAGAATGTTGATTTTAGCAATGACTTATCATACA
TCGAGATACCTGGATGGATCGTTGATCGAGCATTCTAGGAATACCTACAGTCTGTCTCCA
TTTATACAGTCCAGGCAGCGTGGGTTTGTTTTGGTGTGGTACAGTTAGGATGAGAGGTTG
AGTTTTTTTATACAACATTATTTCTTGTGGTTGTTTGACCCACCAATCTAGATTTTGTAG
AAGAAAATTCTTTTATAAGCTAACCATTATGAGTTCTGATCCCTATTTTGTTTTTGATAC
CAAATGGGCTAGACACTAACACAATTTTTATTTTTGG
>TeaL_96388
GTAGTGATTTATTTACCTCCTGTATAATAGATTTTAGATTGCAAAGTGCTGCGTATTGTC
GCTAGTCCAAATAAACTCCCATCCTATACCAGTACAAATCTCTCTCTCTCTCTCTCTATA
CTCAAAAATTATTTCGTATCACTTACTGTATTGTTACAAACACATTCAAACCATTGATTT
GTGTGTGGATCCCATGTGATCTAGGTCTTGGATCATCACTGCCACGAATGGCAGTGAATA
ATGCTGTTTCATCCTTTTTTTTCCAAGGCTCATTACAGTGGAGCTAGCTCACCCTTATTT
CCCACATTACCAGGCATTATATGTAATAGTAAGGCAATTCCTAGTTATTTCCCAGATTTG
ACTGTGACATTTTACTGTACAAGAGAGCTACTTGTTCTTGTTCAGTGGTAAAAATTTGAG
CTGATAATCTTGAAGACTGAACTAGGCATACTTTATACACTTACCCTCGGGAGATCTAAT
CAGTTAAGATGTAAAGTTTCATCCAAGCAACCCAACAACTAAAAAAGCACAAAGATGTAC
AAACCCGCATCAAGTCGCATCTTCTCCTTCAAGAGGACACTGTACTACTCAACTATATGC
CAACTCAAATTCTGCCATTTAGCTCTACACATACCTCAAACGTATATCATGTATCATATT
GTATCAGAGCTAAGTTATCATGGGTTCAAGTCACGGGAGCCTCCCGAGTGAAATTCAGGT
CTAAAAGTGGTACTAGGGGTGGGTAGGGCATCAACTCATATACTAATAATAATCTTCTAT
ATTAGATTTAAC
>TeaL_96389
CACCAACTGAAATTCGTGGCACACTTGGATCTGTCAACCAACTTTTTATCTGTATTGGGA
TTCTTGCAGCATTGGTGGCTGGGTTGCCCTTAGCAGGAAACCCTTTATGGTATTTTTTCT
TTACCTGATATATCTAAATGACAGGAAGGAAGCTTTCATGCTTAGTGAGATGTGAACCTG
CCAGATAAGTTCATAAACACTGTTGAGATATCTTGCCAAGTCTAATATTGCATATAACTG
TGTTTTCCTACACCTTTCAAGCTGCCAAAAGTAGGGGGTTATGTAGATGTTCTGCCTAAT
TAAATGATTACATCAATTTGGCCTTGAAAAATGGTCCTTCTCTCGTTAAATAATTGACTT
CCAAGACATTACGTCTGCGTAAGGAACGAGGACCAGTTACTGAATAGGAGCCCCTGGAAT
CCTATGAATCATTATGCTTGTTTTTGGTTTTCCAAAAACACTTTTCAGAAAATTCTACTT
TCTTGTTTTCCGTGTTTTTTTTTTTTACTTATTTTTAAAAATATTTTAAGCAATTTTTTT
>TeaL_96390
TATGAAATTCTTTTTAAAAAAAAATTATTACCGTTGAAATTGATATAAACAGTAACAATA
ACATGTTATTTTGTCTCACAGTAACATGCTACTGTAGTTCATAGTAACATGTTACTCTGA
TAATATTGTCCAAGAGAAAGAAAAAAAAAGATATTGTACTTCATCCTTACTCAATTATGA
GTTTTCTCCTTAGGGGTTTATGAAGAAAAACAAATTGGATTGTCCTTTTCACTAAACAAG
GGTCCAATGAAGGGGTTTTGACTAAATTTCCCCTTATGCATCTCAAACTGTTTTACATGG
GTCCTCAGCTTGCTTGAGTACTCCACACTCAAGATTGATCCATTGTTATACTTAGGAAGT
TATTTAGGCCTAGTTTGGGAAGACTAAATAAGTGTACTTTTTGACTTTTATGAAATATG
>TeaL_96391
AACCAAATAATTGGTACCATCCAACTTCACATAATTAATTTGAAGAGGGGAGTTATAACT
CTTTGCCGAGGGCTTGTGCACCATGGATTAGTCCCTCCTCCACCCGAGAAACCACAATAT
AAAAGAAAAAAAAGAAAAGAAAAGAAAAGGGGGAGCGCATGTGTGTGTGTGACCGAAATC
AATGGCATGGTTGGCATGGTTTTGAAGCATGCCTTCATAAAGCTCCAAAAAAATAACGCT
TGCTGTTTTAAAAGTGCACTTTTTACCCCCGACAAAAACTGTTTATCCTCTCTACTTGTG
TTCCAGTGGTTGGTTGTTATGCTTAGGAGTATTTAAGCATTGTTTTTACTCTCCAAGTAA
TTATTGGTTTGTCTAGCGTGTGTTCATGTTTTTTCTCATTCTTTGGGTATCTTATTGTTG
TAGAATCAGTGCAAATGAATGACAAAAGTGATTGATTGTTTTTGCTGCAGGACGTTCAAA
TGCAATTAATA
>TeaL_96392
TCCTGATGATGTTCGTTGGATGGTAAAGTTTTTGGATCCTAATTTTGATTTTCCATTTAT
CCTTATTACTCCTATAATCCATTAAGTCAACATATTATTTGCTAAATATCTACAATTGCT
TACCTTGGGCTTTTCTCTGATATGTTGTATTCAGCATCGAGATAATTATTTTGTGACTTG
ATTGAAATAAGTTGGTGTAGTTGGCCATTTGATGTACTCATGACTACTGCTTTCGACCCA
AAATTAGAATTACAGGATAATTTTTTGAAAACTAAGCCATTAGTTACAATATGCTGTCAA
TATATTTGTTTTGTTACCAAGGGGTTGTGACATCAGCATTGTAACAGTACTCGATAATAT
CAAGTTCTTATATAACTCTTCTGGAGGAGGATGTTTCCTGTCAGCTTCTGTGGCTTATGA
ATCAAACCCTTAGGAAAGTCAGAGATGCCCTAATCAGCTAAATGGAAAATCATGGGCAAA
GTTAATCAAACTTGGGGCGGAGTAATTATTTCAACAGTATTGATAATTAGAATCCATCTC
ATCCATGATACCATTATTGAAAGTGGCCCTATTTACATAAAATTGTAACATCAGTGTAGT
TTACGTTCTCAAGTTACTGCAGCTTTTTTTGGCAAGTGGAATTGTGGGAGAGATTGGCAA
GTTACTGGACATATATATGTAATTATATGTATGTATAGCGAATGAACCCACATTGAAATA
GAAGAAACTGTTACCAATTTATCATACTAACAAAAATAAATTAAATACAAATGATTACTG
AGATGATGATAAGTAAGCCCCTAGGATGTAATTATGAAATGCCTCATCTAGTTCAGTGGG
AATAATGAACGGACCAATATTTGTCATTTTCTCGTGTGGATTGTCCAAGAATTTGGAATG
AAATGGATAGATGTTAAAACTGTACACTTCCTTGGCATCAAGACTCCTTGATTTTTATTT
TTATTTTTATTTTTATTTTTCTTTGTTTTATTTTTTTCATTGGGGTCAATATTCTTTGCA
TGGTAACTCTGTTTGCAAGATTTCCATCAAACCCATTACTATCCTCATTATCATTTTGCA
AATTTTCTCCCATCTGTTGATGTGACTAATACCTCGTATCTCTTTTAAACTCAGGTTGGA
GCTTGGAGGGACAGGATCATAATCTGCACTGGTACATATGGGCCTACCCCGACTTTAATT
AAGGCCCTTATAGACTCCGGTG
>TeaL_96393
AGAGAAGTCAAGTTGGTTTCTTTTTATCTGCAAGCATGAGGAGTAGCATTGACCGGATAA
AATCAACTAAATCTTTTGTGTGTATAAAACTTAATTGGAGCAATTTGACCTCCTTGTTTC
TTGGTTTATACTTTTATTCGGCCTTGATTGTCTTAGTCAGACAAAACAGGAAAGCTAAGA
ATCATCTCTACACTTTTTATTTTTTATTTTATGTTTGCATTATTGTACATGTTAAGAATG
TTAGTAACAACAACTAAATTGAAGAAGAAAATAAAATACTAAAAAGAGAGCTTAGACTTG
TGTTAATTCCGGTAAGCGAAACATGTTTTCCTTGAAGAGAATGAAGCTTCCATGCACAAA
GTTCTGCAACACTTTTCTCCCTAAGAAAAAGATTAGGGCATTTAGTGAAACATGTCTAAC
CCAGATTTAGAAAGAAAATTTGAACAATACACAAATCTGCGGATTATCATAGAGCACAAC
ATATCAATAATGTAATATATGATCATAGCTCAGGCCTGTGATTGGACCAACATCACTTGC
TATAGAGGCAAAGTTTTCCCTATTACACCGTGTGCTCATTGTTCAAAACAAGCTTTTCAT
TGATTTATATACTTTTCATAAGTATGATGGGAAGGAAAAATATTAGGTGAACTAATGAGT
GCCCTTTTTGTTCAGGTTAATGAGATTAAAAAGTTCGTCAGCC
>TeaL_96394
TCATATCTGCCTTCTTAAGAACCTGCAAAAATATTATTGATATGCAAAATGATTAGAAAT
TTAAAATCCAACTCCCTTTCATTGGTCAGAAATGACAAAATTGTAGTATAGACCAATAAC
CGTTAAATGCTAATTCGGACGGGAAGAGGAAATGACAATAAGGGATGCTTCCATAGTCCT
ATGAGCAAAAGACACAAGATCAAGCTCTGTTCGAATAATATTAGCTTGATCGGGAGATTA
TGGGTTCAAGTCCCACAATGTAGTTCTGATCTGTATCCTAAAAATAGAAAGATAATTCTT
CAATCAGTAGTATGGGTATGGTCATCTTCCTTGCTAGATTGTAGCTTACATTCTTCACCC
CTCCTCTCTCTTTATCTCTTGCTCAACCTACTCCCTTTTCCTATTATAGGTTCATTAAGA
ATATATATAAGATCAGTAACATCCTCTTGTGCAACTTATATGTCGTCTGGTGATCAAGAG
GCTTGGAAGAATGTGAGGCACCTCCCCACTCGCTGTCTTTTACTACTTCCTTCTTTGCTA
GTTCCTTATTTTTTAACCAAATGCTACGGAACTAATTAACACATATTTTGGTTATTCAAG
AAAAGGGTTTAGAACTGTATAGGTTGAATCAACTTTAGTATCGAAGCAAGTCCTACGAAT
TTAAGAACCTACAAGTTGTTTTGAGTAAACGTCTACAAGTATCTAAATGAAAATGCAAGT
GATCAACACAGAGACCTTTTTATTCTTTTGCATCAACGATAAGATCTAATAAAAGGAAGT
AGAAAGATGAGTTCCAAAAAAGTATAGCAAATAACAAGTCACACATAACTCTCAACTCTT
TACTAATAAAAAACAAAGGGATCCCTCTAAAAGGAGACCACATTGAAGCCCGAAAGGAAG
ACAAATAACAAGTTGTCCCATAAACCTCCTAATTCTTCAGACTATTCCCTTCCAAAAAAG
TATAGCAAATTACATATCACACATAACTCTCAAAGCTTTACTGATAAAAAACAAAGGGAT
CCCATTAAAAGGAGATCACCCTGAAGCCTGAAAAGGAAGACAAATAACAAATAGTCCCAT
AAACCTCTCAATTCTTCAAACGGTTCCTTAAAGGGTTATTTACATGAAGACCCCCAAAAC
TATAAAAGTACACAAATGGACCCCTCTACCATTGATAAGTATCACTTGGCCCCCATAAAC
TATAAAAGCATACAAATTGGACCCCCTAACGGAAGGGATCAAAGTGACACTTCACAGAAG
TTTAGGGGGCCCATTTGTATGCTTTTATAGTTTAGGAGGCGAAATGATACTTCC
>TeaL_96395
TACATGGTGAGTTTTAGCACAATTAACCATGATAATAACTGTTCTTATGTGTGTTTGAAA
CAACTTACGCACTTTGTTCTGAACCAGTGGAGGTAGTGAGACAAGTTTCTTGGCCTAGTG
CCAGACCTGACCGTTCTTATAAGATATTTGTCATGTTTGTTCTGATCAAAGAAAACTTTT
ATATAACTTGGTAGCAACTAACTGGCTGCGTTTATTTCATGACATTTAATGAAATTTTCG
AAGCTTGTTCAATTCTTATGACCCTTCTTCTTAGCTTACTAATTTTGCTTCCTTGTTGAA
TTGCCTTGCAGAAACTGATGTTAGGCCTAATAAA
>TeaL_96396
ACAAGATTGTGTCAATAAAAGGCAGGTAGCCAGCTAGCTTATAATACAGTCTATTGAAGA
CTGAGTTGAAAGAGTTGGATGCCTCGCCCGCCGTCTCGTTCTTCTTGGATTCTGCCTCCA
ACAAAGACCCGTACGAGGTAGTTGTCGCCTCGGCAACCTTGGTGTCCTCAACGGTGGATC
CTTGAACAGTGTCCTCTCTGGCAAGATCTTCATCGTCGAGCAGGGTTGAGCTTTTGACTG
ACCTCGGTTTAGTTTCCTCGCTTTTTGTTCCACTTTGTCCGGAAGTGGAGAAGTGATTTT
TAGCTGAGTGCTGTTGCTGCTGCTTGCCAGCCGCCAGCTCTCTTTGATCTATGATCGGGG
CATAAGATGGGATTTTAATATCAGAGTAGATGGCATTATCTTCATCGAAAGAGTCACCGC
TAT
>TeaL_96397
CTTCATTTCTTCATTCTATAATTTGCTTTTGATCGTCGATTGCAAACAAGTTGAACATCA
ACAAGCTATTGGTTGATTCATCTCAGGGTGAATGTTAGAGGTGAAAGATGTAGATTTCTT
CATTATCCATCAATGATTTTTGTTTGTTGTTTTGAAATTTTCTTTTTCTGTTTTTTGATT
GATTAGTGATGATGATGTTGGAATGGCTCAATCAAATCAAATCTCCCAAGGGCTTGGGTC
CTTTAGTTTGATTGAGCCGTGCCAATATCAAAGTCTCTTTGTGACGTTACTTAGTATTGA
TTATGAGCCAAACTCTACTTGTCTTTTTTCCAAGTTTGTGGTATTTTTGTTTTTTGAATA
TATACATAACGAGCAACCTATTATATGAAAAAATTTATGTATACGTGTAACTTTTTTTTG
AGGAGTGTGTGTTCAGGAG
>TeaL_96398
CTCACATCACAACACCAGAGTTGGAGGCGATACGAGGCCAGAGCTCAGCGGCCTCCTTTC
CGACGGGGCCAGTGATGGCAGAGCCCTTCATCTCACCCTTGGGGTTGACGATCACACCAG
CGTTGTCCTCGAAGTACAGGTAGACACCGTCTGCTCGCCTCCATGGCTTGCTCTGGCGGA
CAATGACGGCGGGCATGACCTTCTCCTTCTTGACGGTGGCCATGACCATGTCACCGGCAC
CACCAGCGGGCAGGCGGTTAAGACGCGCACCGATACCCTTGACGGAGATGATGTACAGGT
TACGGGCGCCGGAGTTGTCGCAGCAGTTCATGACAGCGCCGACAGGCAGACCGAGAGTCA
TCTTCAGCTTGTTACCGGAGGAAGAACCTCGACCACGCTTGGAAGCCATTGCGAATGATT
GTCGGGGAGGAG
>TeaL_96399
GTATGTATTGTGTATTGGGTTTCTATACTATTGGTATGCACTTGTATTATAAGGATGTGT
TGTTTTTTTAAAATAAATAAAAAAAAAAAAATAAAAAAAAAAAAAAAAAAAAAGAGGAAA
GGTCTTCTCTCCTCCATTGCCTTCTTTTTGCCCACTTTTGTGGGATAGATAAAATAGAAG
GCACCTGGTGGACCAAACAAGAGGGGAATTCCTTCATTTCTCTCTTCCTTTCTGTCTTTC
TGTTCCTATGAAATGATAAAAAAATCTATCCATCCTTCCTCTTTCTATTGACTCTTTTGT
GAACTCCCATTCTTGTACCAATTATCCATCACAGAAATATTGACATATATGTGTCTTCCA
TCCCAAAATAATAGTCGAACAGGAAAAATTCAAGTAGTAGTTTTTACTCAGTTTCCTACT
ATGCACTTACAAAAACAATTATTGTTTGACCACATATTTTGACAACCCTCAACCCACATC
ATACATTGTTGATGTTTATGATCGGTCAGTAGCAATTGCTACCTGAGGCCTTGCTAAACT
GAAGTATTGTGCACCCGATATGTATTCATTTTTCATAATAATATATCATAAGTGTATAAT
AAACATGGAATAATTGATGTACATCAAGGATCAAAATTTCGTTTCGGT
>TeaL_96400
CTAAAACAACCATGCAATGAGTTTTAACTGTACACAATAACAGGAAAATTTGCAAAGCTC
AATTCGTTAGAACTAAAATGATTTGCTAGATTATTTTGCAAAGATAAATAAATAAATAAA
ATGATTTCTTAGATTAACAAAAATTGTGATAGAGGCTTCAACCAACATTCATATGGGTCT
AACAGAAACTCAAATGCCGGCCATCAGCCAACAAGACCCTGATCCTTTATTCTGGGCTTA
GGATGAGCTCTGAAAATGGATGAGACTCTAGGCAGGACACAGGTTGAGCTAATGGCTTGA
AGTAATAACACTACTAATGAGCATGAATTCAATCATGATAAACCAAAGTGGTGCAAACAA
TCCCAGCATAAGTTTTTTTGAGGAATCTGCACTGTGATGATGCTACATATTAAACATGAC
CCTTGGGAAGCAACCTCCTACAAACCAAGCCCTTGCTTCCATCACTTCCAACAGACTATT
ATCTTAGAGAAGGAAATAGAAGTAGAGCTAAGGACTACTTGTTTAGAAGGAGAAATGATC
CAGAAAAACCAACAATTTTCCAACCATTCATCTCCACACACACACACACAC
>TeaL_96401
TCCATTTATGGCAAAGGTTTTGCAATAAAAATGGATTTTCTACAAAGTTGTCAGATATGA
ACTCTCATCTCTGTTCGTGAGACAATCAAATAAATCTAGGATCCGAACTATTTAGTGCGC
ACGGGTACCCTTGGGCGATGTTACACCCATTAGAGAATGGAGGAGATGGCAGATGGGAAA
TGGGAAATGGGAAATGGGAAAAAATTATAATAGGAAAATGGGGATGGGGAATTAATATCC
ATCCCATTGCCCCCCATTGCCATCCACCATCTCTCTGGCCTCACACCCAGCTACCCTCAA
CTACCATGACAACCCCGTAGGCCTCACACCCAGTCACCCACCATGGGTTTGTTTGTCCAC
ACATAGTGACAGCCCTGTTCCCATCTCACAACAAGCCGTAGTCCAAAAACCCAACCCTGC
GCCAAACAATATTTCACATATGGCCACAACCAGCCTATGACATTTATAATCCCTCCCAAA
ATATAAAACTACATCACACAGGCACACCACATGGTACTATTGGATTGGAAATTAAATTGA
AGAAACGAGAACAAAATTTTAATGAATGGTGAACGTGAGTCTTTGATGGGTGCCTGCTAT
TTGTTGTTCTTTGATGGTTAATGTGCATTGCTAGCTTATTTAACCATTTATTTGTTGTTG
GGCACTGCAAGCTGGGGCAGGAAAGCTATGGTGGCTGGAGATGTAAGTTTATAAATTTAC
AGTGTATACTCATGTTTATATACATATGTATATATATAGGTTTAGAGGAAGAAGATATTG
GTATTTAGGTAAATTTATGGGTGCGGTCATGGAAGTTAGTAGGGCACTTTGGTCCAAAAA
CTACGGGGGTTATGTGGTTATTTTTAAATGACAAAGGGGCATCCACACATGGGCCAAAAA
CCATAAGGGGGGAAGTGAAATTTGCCCAAGATGAATTAAGGGCAAATCTGTGATATGGTA
TCTAGCCCTGGGAAGGGTCTTGTCAAGGGTTCTCATTTTGAGGTTTCATTTGATTTTGAG
GATAATGGTTGCTTGTTATTCAAGCAAGTAGATATGAAAATCTGAAGATATTTTCCTTGT
GCCCCCTCAACAAGTTATCCAATACAATCTTCTTTGTTGCATATTAAGACAAAAGAAGAT
TGAACTAGTGGTTAAGAACATGAAGGAAGAGAAAGTTGATAATCCTTCAGCGAGAGACTC
AAAATATCCTATAATACTTTTAAATAAATAAGTCCTTTCCTCTTGTTTATTGCCTATTTA
TTCTCTCTACATATGCAACCAATGTCAGAAAATTAAAACATAGATAAGGAAACCCAGAAT
AATGGTTTTTTTGGTTCGCATCTTCTAAAGCTGCAAGAATTTCTTCAACATATTTCAGAG
AGAAATACAAAAAAGATATGTTTCAAGCTGTATTATTAAAGGCAATAGGCAGACTAAAGC
TCAAAAGTTTCCTAAGGCCTAGGCACAAGGTGAGGCACAAGCTTCATTGAAACGAGGCTC
ATGTGTAAAAAATAAATAAATAAATAAAAAAGACAACACCCAAATAGTACACATTAATGT
ATGTTTGAGGGGAGAAAGATTGGGTACACACCTAACCTTTGGCATAATGC
>TeaL_96402
GCTCCTTAGCCTCTCTTTCACACACATATTTCTCTCTTCATTCTTTTTTTCCCCTACATT
CTTTAGATGCCTGCCATCCTTCCCAGCTGCTAACCACCACCCTCTCCCATCCAACACTGT
CATTGCCAACCCCATCAAATGTGCCTTTCTTACCCCTGCCCTTGCCTACCTTTCAGCAAC
TCCATTTGTTGACACTAACCCTTATTTCTGTTGCCACCACTGTCACACTCAGTTGTCGTT
TACCCCTATCCAACTTAACTTCAATACCACTAACCCTATCCCCGCCCTCTACTAGTTCCT
TAGCTCTCTAGCCCCTCCCTGCCTACTAATTCTCTCTGCCCATCTGCATCTCCTTCCCTA
CAACCGACAACTCATTCCCTCACCAAATCCCTCCACTACTAACTTCATCCCAACTTCCAC
TAACTACCTATGCTAAACCCCA
>TeaL_96403
GCCGTTTCTACGTCAAGCCGTTCTTCAAAAAGTACGCTGACTGAATGAGATAGAAAATTG
AACAGTTGCAATGAAATTAAAGACTAAATGTTAAAACAAACCACAGAGTGCTTTATACTT
TGCTAACCTGACTGCGCACCAGAAACTATAGACCGAGATGTGATTGACAAATGTTCGAGA
TGAACTTATGGTTAGAATTGTATGAGTTGGTTGTGGTTCTAATGGAATAATCATCTAGCC
ATGCCACCAGTTAAACAATTCTCTATTCAATACGGTCTTGGTATGTAGAACACCTGCTCA
TAGTTCATATCAAATCCTGATCCTCGGTTGTAACCTCTGTTTGACACATAGACAACAAGT
GGGCTTCCGGAGATGATCTTTGGTCCGCGACCACGATTGAATCTATTGCCACACATTTCG
GAAATGGAATCCCCGCTTGGAGGGAAAGTGATGACATCGTTCTGGCCGCAGAATCTTGGC
TCACAGTGAGGCATCTCTGGTATACGCATCACCGGAAACAAGGCCTCGTGGTGCTGGTAG
AACTTGTCCTTGTCCTTCTTGTCCTTCATTTCCTCCTTCTTTCCCCACATGGGCCACCAG
CTACTTGAGCTCTTCTCATCTTTGGCGAGATGATTTTTCTCGTGCTTGTACTCGAGGTGC
TCGAACTTTTTACCAAATTTATCGATCTCCTTGTGATGATACTCGCCGTAGCCACCGTAG
CCGACCGGTCCGTAGCCTGGTGGGCCGTAGCCAGATGGTCCGTAAGCGCCGGGACTGTAG
CTGGGTGGACCGTAGCTTGGTGGACCGTAACCTTGAGGACTCATAGCGTACTTGCTCTCG
TACTTGCCCTCGTTTTTCTCGACTTTACCAGATTCCTTGGCTTGCCATCCGAAAGGATCT
GGAAGCTTCCACCCTGTAGACTCCTTGCTTTCATGCTTGCTAGCATGCTTTTCCTCATGA
TACTCTTCCTTCTTCGGCTCGTAAGATTGCTGGTATGGGTTTTGGCTGTAGTACTGACCG
CCGTAACCAGCCTGTGACGGGCCTTGTTGGTAGGAGCCGTAGCTGGGTGGTGGGCCGTAG
CTTGAGTATCCACCATGTTGGGGATGGACATGTTCGTGGTGCTTGAAGTCCTTCTCGGCC
TCAAACTTGAATTCTTTATCCTCGTGCAAGGTTCTTGCAACTCGTTCAATCGGCTCAGAG
TAAGCCATCCTCTTGAAG
>TeaL_96404
AAAATGTACTTTGACCCTTAGTAACTATTATTGGTCTATAATCCGTCTTGAACGTTTTGT
ATAAGCTAATGATTTGCTATAAACGTTATGTATGATGTCAATCTTTGACGGTTGTCCTAT
CTAGCAATTCAGCAAGTTAATTAAGGCCTAAATCACGGTGAGTAATAGTAATGTAAAGAT
ACGTTCTTAAATAATCATTTTGATCCAGGTACGGTGACTTATTTTGAAATTATGTTTTAA
TCGAAATGAATGAGTTTTATGAATGTTATACGGCATGTGCAATATGGACCTAACGTCGTT
CCGTTTATGCTACGATGTGCTTGGGCCTAAGGCCATTTTGATATATTGGACTCGAGGTCG
TTTTTTCATATGTGGGCCCGAGGCCATTTTGATATATGTGGGTCCAAGGCCGTTTTGATA
TATGATTGGGCCCAAGGCCGTTTTATTTATTACAACCAAGGATATT
>TeaL_96405
TTTGGTAGAATATTTGGAATACATAGCATTTCTCGTATTAAAATAGTTGTATGCTGACTA
TTAAGCTTGAAATTTTCAATGTAACTTTGTAAATTGAGATTAAAAATGAAAACGGACTTT
TACTAATCATTTTTGGTAGCATTCAGCAATAAGTCAAGTCGCTCTAACTTTAGAAGTAAA
AAGTACTTTTAGATTTAAGTGGTTGGCGATTGCACGTCATCGAACACACTACATTGGAAA
ACAATTGGATACATTCAATATTTATGTGCTTAATTGTGTTGTCAAACAGGATGAAATATG
AATTCTGTGTGGTTTGAACTTCAGATAAATTTCATATACATTACTTTGGCATCGTTGACC
AACTAGACTTTGAACTTTGCAGCCTTTCCATTGCCAACTACTTATTATGTATTGATGTGA
ATAGTCTTTAGTATTTTACACCTTTGCTGCTTTCACCAGGAGGCAAGTACGACATTTTTT
TTTTTTTTT
>TeaL_96406
CTTTCCATCAATTTCCTCTCTCTCTCTCTCTCTCTCTCTTCTCCCACAATGATCACAATG
AGGCATGTTCTTATTCTATTCTATCTCCTCTTCTTTTCTTTCAAAGTTGATGCCAAGTGT
AGAAGTGGTTGTAACCTTGCCATAGCTTCATACAGCATATGGGAAGGCACAAACCTCACT
TACATAAGCCACATCTTTGGCAAAAAAATCTCTGAAATCCTCTCATTTAACCCGAATATC
CAGAATCCGAATATGATATGGGTCAATACCCGGGTCAACATCCCATTTCCATGTGAGTGC
TTGAATGGTGATTTCTTGGGCCATACTTTCACCTACAAAACTCAACCTTCTGATACCTAT
GCCAAGATTGCAGAGGTGGTTTTTGCCAATCTCACAACCATAGAGTGGATCCAAACGATG
AATGTGTACGACCCGACCCGGATACCCGAATATGTGCCCGTTAATGTGACAGTGAATTGT
TCGTGTGGCGATGGGCAGGTTTCCATGGATTATGGGTTGTTTGCGACGTACCCGCTTCAA
CCCGGTGAGGATTTGTGGTCAGTGGCAGCAGAGTCCGGCGGGGAG
>TeaL_96407
CCAGGTTTCAAACATACAATGAAGTCAAAACAAATGCCCAACAATGCATATCCAGATCTT
GTAGGACATGAAATAACTTAAATCTGCATATTTGTGGGACATTATACAAATAATATTTAT
CCTTAAGTTATGAAAAACACATCCTCTGGGCTGCAGCATATTCACAGCAAAAGAGAAAAG
GTGCTCACACATGACATGGATAAACTGTAATTTAAGCATAAATTTGCATTAGAAGCTTGC
ATGGCTTAACTATACCATACAATAAAAGCATAAATTTCTCTATACAAATGACATAAGCAA
ATAAGGACATGTTTGATTGACAGGATTAGAATATGAAATTGAAATTATTAATCCGTGAAC
CCAATAACCCTGTGTTTGTTTTGAAATTTTATTTTAGAATTATTAAACCAATAGATAATT
AATCTAACAAATTTGTAAAATTATTAATAACGGG
>TeaL_96408
AATTAAAATTAAACCTCATAATTTAAAAAATCAAAAAATTTTTTAATGTTTGAAAAAAAA
AAAATAAAAAAAAAAAAAAAAAAAAGAAAAAGTTTGTATTATGCAAAATATGGGACCCCA
CTTTCAATATGTTATCTTCAAATCTGTATTGTAGCCATTCTAATGAAATGAAGTTCTTCA
CTTTATCCTCTTTTTTTTCTTTATTAAAAAAAAAAAAAAGAAAAGAAAAGAAAAAGAAGA
GAGGGCTTCAAACCTTGGCTCTTGCGACATTAAATGTTATTATATTCATCTCTTCTTAAG
TTTTCTAATTGTTTTTCATTTTATAGTTTTTCAAAATAACTTTTTCACCTTTCCCTAATC
TCTTTATCTTTTGTTAACACTCTCAAATCCTCACTTTTCAGAATCTCTTATTTTTCTTTC
TTTTGTATTTTTTTCCCCTTTGTTTACTATCTAATTTAATATAAAGATCGTTATAGGCTT
TTCACTTAGCATCTCTAATTGTCCTTTTAACCT
>TeaL_96409
CGCCTGTATTCCATCGCATCCGGCCCGGTCTTGTCTGCGGGCTCAAACGCCTGAAGTAAA
CCCCCGTCTCGTTCGTACCACAGCAACGATCCATTAAAGAGAAAGCATTTAAGCCTCCTC
GATGTTGCCCCTCTCGGAAACGTAGATACCGTCAAGGAACTTACGGATATCCTTGTTGCG
GACGCGGCAGATTTGCTGGATGTCGGCAGCGGACTGGGAGACGTTCTCGATGGAGTTACC
GCTAAGGACGAGCTCGTCCTTGACGTTCTTGGAGGCCTCGACCTCAACACCCTCACCGAG
GGTGATGCGGCGGACGAGCTTCTCGCCGAGGAAGTTGCGGATCTCAACAACCCAAAGGCC
GGTGTCGTTGTCCTTGTCAAGGTTGACGTTGATGGGGAAATGGGCGTAGACGTAACGCAT
CTTGTACTTGAAGCCCTTGGTGACACCAATGATCATGTAGTTGACGAGCGAGCGCACGGT
ACGGAGAGCGGCGACGTTCTTGCGGGCACCGTGGTGCATCTCGATCTTGATGGTGGAGGC
ATCAGGCTGCTGGAAGGAGACGGCCAAGTGACC
>TeaL_96410
TTTTCTAAAAATTCTAAGTTCTGCTTGGTTTGATAATCCAAAAACATGTTTTTAAGATAT
TTTTGTTTGTTTTTATTAATTTTTTAAAAATATTTTAGTCAATTTTTATTTTTAAATTTT
AAACAGATACATCTAAAAAATAAAGAAAAATTAATTAAAAATAATTAAACATCCTAATGA
AAATGGAAAATAATTTCTAAATACTTAACTAGAATAGAGAAACAAATCAAAATTAGCAGT
CAAAAGCCCCAATGTCAAGGCAAATAGAGTAAAAAAACAATAATTAGAATATGATGTGTG
GTCCAAACGAAACCATTCAATGCTTTCGAATGATGTTGGGAATGACACATGTGATGATCC
TAGTCCACACATATCACCTGCCATGGAGGACTATTTAATTATTTTTGACAGGGACAATCT
CTTCTGCAACAAAATAAAAATACTCATAGATGTAGGCCCAATAACTTGTGCTTTTCTCAC
CTCAATCACTGTTCTTATAAATCCTCATCAATCAATTGTACCTATATATATATATATAT
>TeaL_96411
TTTTTATTTTGTACTAACGTTTTTTACTTGTTTTTTAAATTTATTTTTAACTAAAAAGTT
ATGCCGCAAAACGATTTCTACATGACTAGGTCATATTCATATGCTGTGACTGCCGTGTAC
ATCAAGTGCATGGAATGATAGTTGAATGTTAATTCATGTAGACTTTCTTAGTCGGTCTTC
TTTGTTAATTTTTTTTTTTTGAAGGAAAATTCTGAAAAGAAAGGAAAATCCAACGAGAAA
ATGGAGTTAAATCTTCCCTAAGCTAGCATCGACCTAGTTAATGTCTATCTATGTAACTGA
AACCTCAAAGAATGCACCCAACAAACATAAATTATTAAATAATGTCAATAAATAAGTTTA
CGTGTTTTTAGTCAAGACAATCTAGTTTAATGTTCAACCCAAAAACAATAAAACAAAATA
ATAAAAAAATTTAATTTAAAATTCTTATGTTTGTAGCAAAACTCTT
>TeaL_96412
CCGCCATCTTCCACTGCTATTGCTGTATAGAGACAGAGTCTAAGATCACAAAAAATAAGA
AGCAATTACTTTTTTGATGTTGAACCCAAATTATATCAACACAATCTTCAACTCTTCACT
CTATGGTGCCAAAACAAACAATCTGCAATAAAATTAGATTACTGCGGGTGTACGTGCGTG
TATGTGACCATGTGTATCAAATACAGAACACACTGGTTAACTTTCATGTATTATTAAACC
CTATATATACTTTCAATGTATATCACAAACCATTGTTGTTTAACTTCATTTAAAGTTCAA
TCAAACCAGACACTCCAAAAGCCATAAAAAATCCCATCTGGCCAATGATTTACTGCTGCG
TTAACAGTTACCAATTTAGCAAAGAAAGTACAAAACCATAGTGTTTTAGCATTAAAACAG
TTGCCAATTTAGCTGAGTAAATCTACAAAGATCACAATTTTAACAAGTTACATATACAAA
TTCAATAAAAAAATTACAAGAATCGAACCAG
>TeaL_96413
AGGACCATAGCAGACAATATACCCTGTAAATGAAACAAATTACAATTGAAAAAAATAATC
AGGGTTTTAGTATTTTTATCATTAGTGTCTCTCTATCAAGGGACACCCAAATAAAAATAA
ACATATAGATAATGAAAATCCAGGTGTACAAATAAAATTCCGCAAGAAATTGCTTTGAGG
TGCAAAAGGAAGCATTATTTCAACTAAAGTGACTAATTATTACTTGAAAATATGTGGAAA
TGTGAACTACAATCTGTCCAAACCATCTGCCACCAGGTTATATCAACAAATATGATAGGT
CCTATGACTTATTTTCAGTGTGAGAAGGGCAATGATGCTCAGATCACAGGAACCAACAAT
GCTCTAACTACCTTACAACAGAACTAAAGTCTAGACCAAACGGACGATTCACCAACATAA
AACCATGATCAATATGATGCAAGTAATCATACACACCAAATTAGAACAAACAACCACAAT
TTGCTTCTCCAGCAGAGCCCCAGCAAACACTGTCAACACATTCTAAAGCACAAGAAGAAG
CCACACACCTCATGCAACAGCC
>TeaL_96414
TTAAAAAAATTCAATAAAAACAAAAAAAAAAAACAAAAAACAAGAAAATAAAATTTTCTA
AAAAGTGTTTTTGAAAAACCCGAACCAAGCATGTCACGGCAATTATCGCTCACACTCAAA
ACAACTTAAACTCTATGGTGTATATTTAAATTTGAATAAATTACATTGACCTCTCTGAAA
TCAAGAGAAAATATATTATGACTCACAGTTTTAGTATGGTTACACCGACTATTCGAGTGA
AAACCCAACAAACAACACCGAAAGATGCCTTACTATTATTACTACTATTAGCACCACACA
AATCACCACCTAACAAAAGATCCCAATAAAAAAACAAAAAACACACAGTGAGAGAGAGAG
AGATGATGATGATGGTGATGGGGAATCTCAGGTACAGAGTTCACGAGCGACACCGAGCCT
AGAATTGGGGATGTCGAAGAGGAGCCTGTGGTTTTGTTGCTGC
>TeaL_96415
CACCTATAGATTCGTATCGATTTTAGAAAAATCACGAATCGAATCACAAATCATAAGATT
ATAAGAACAAAGGTATAGATATATGGGGGAGTTAACTTTTTATTTATTTTTGTATACGCT
TTTTGCCTCAAATTCTTTTCTTACCAAAAAAGGAAAAAAAGAAAAAAAGAGATACCCAAG
AGGTGAACCATGTTTATCTAAACAAGTAGATAGATTGAAGTCCATTGAAAGCTAAACAAA
ACCATGCAGTGACATCTCTCACTCCCATCTGAAGATCCGCAAATGGAGGAATGATAGATA
TTTTTTTTTTTGGTCTTGAAAGTTAGCAACTCCATTTTTCTGATATAGTTTCTATTGTAT
CTTCTCATGTACATTGTATTGGCAATAGTAGTTCTATTCCTTAACTCTGTCAGCACTAAA
AGCAAATGTGAATCTGACTTAGGCAGCACCTACTTGCACTAAATAATTGAAAGCAAAGAA
CCATATATGTTTTAAACTCCCAGCCCACCATGCAATGCAGGAGNNNNNNNNNNNNNNNNN
NNNCTATTTTAGTCCAGTTCCTTCCAAATAAATAAACTATTTCAGCCAAGTTCCTACCAA
ACAAGGGGGTGGGCATATATGTTGCGTGTGCTTGAAAATCTAACAATTCTAATAATTCAC
AATTGAAGTAGTTGAGAGAGGTTTCAAGCTGTTACCAAATAGTTCACAATC
>TeaL_96416
TCAAATTGGTCCAATTGCTTCTAATTGTTAGCATTTTTTTACACTAAATGTGCACATGAG
CGGGCATCTATCATAAGTTTAGGACAATCAATTTAATGACTTAACTTCAACCAATTCAAT
AAAAAAATTTGTCAAAAACCCTATTGACATTATTTAATTAGACTAAATTGACACAAAAAC
TAAAATTAAATGGTAAAATTGAGTCAATTGAAACTTTAGAAGTGGTGTTTTGTGACCAGG
GTTAAAAGCTAGCTTTTTGACTCTTCTTTTTTTTTTTCCTGACATTTTTGAAATTTTTTT
ATTTTTTATTTT
>TeaL_96417
TAAAATCATTAAGCTCCTAAATTAAGGTTTATACGATTTCTAAACATACAATATTCAAGT
TCAAAGTCATTCCCCTAACTTTTGATGTTCACCAAGGTTCCTATGCTAGAACTTCTCTTT
CAAACATAAGCATTCCCTAAGTTTTCTATCAAGGCTACCCTATTCATACTCAACAATTAT
AAGTTCTCTAAGCTAGCATATTACATATACAACACAAAGCAACATAAGAAAATTCTAAAA
TGAATGAGTACATGAATACAATGCATGGCTCGGGTGTTACATGTTTAATATGGGTTTGTG
TAAGTGTATGTGGTATTTTAGTTGTATTTCATTAGGAGATTGATAAAGAAAATTGTGAAA
ATGCATGTAAGAAATAAGGCTTTGGAATTAGTTGAGTAATTCTTTATAATTTTCTTATCA
TACCTATTTTCTTTACATTAAATAGAATGTGGGTACTTTAATTTGAGAAAGCCCCAATTT
TGGTAAAATCCTAATTTGTGAAATTGCATGAATTGTAAATATTATATCTCTTTCTTCAAA
TTGAGGATAACTACATGAGTATTAT
>TeaL_96418
TGATCATCTGCCTCTATTTTGACCTTTTTGGTTGAAATAGATTCATCATTTTAATGTCCA
TTCTCACGTTCGGCTCACTAAAAAACTGATGAAAAATGTATGTCATAAATGGAATCGTCA
TTCATCATTGTAATGGAGTAGTAGTCATTTCATAAGAAAGCTAAAGAATGACTTCATTTC
CATTATATTTCGTTTCAGTGAACCAAATACTACATAAGCTTATTGCAGAAACTAGAATAC
ACATTTCATTAAGTTTCCCATCACGTGACACATTTTGGAATATTTGCTTTCATGAAAAGG
GTATTAATTTTGATTTGTGTGGATTAAAGTTTTGTTGGGTAAAACTCCACTCGTTGTTCT
GGTACTGAACTTCACCTACATAAATAGTGAAGTATAATATCTCTCAAGTAATAGCACACC
ATTATCAATTAATAAAGTTATGAAAAGGAGAAAATGAAGAACAAAAAGAAAAACTTCAAG
ATCACCTGTGATTTTTTACGTATGTTATACAGCTATTAGAAATTGTAGTGTTGATTGGAT
GTACAAAATTATTTTCAGAAATCACAATCACAATGTGATCCATTGACCAAGAAAGCGCAT
TGCACAGTGCATTTGTCATTAAGTTATTGGCTGCATTGATTATCGAACCAATGGTATAAT
GATGCATTTCTCAGGTATGGTGAAATGGCATCCAAATACAATGTGGAGTACATTGCTGGA
GGTAAGGTGGC
>TeaL_96419
ATATTAAAAAAATTAAGAAAAAACAAAAAAATACGAAAAACAAGAAAGGAAAATTTTCTG
AAAAATGTTTTTAAAAAAAATGGAACCAAGCAAAGTAAATTACTCTAAACTAGTTCGATG
GCTTCCCATTTTGAATCTATCTACGAAAAAGGCCTATTCGTAGCACAATCTCAATATCAA
TTTTGAAAGTCTCTATTTTTTGGTGATTAACAATATAAGGGCTTAGGCCCCGTTTGAGAA
CAAACTGTTTTAGTAATTTTTTTTGCTTTTGCAAAAAGATGTGCTAAATGAAAAAAAAAA
AATGATGTGATAACTTATAGAGGCTTTTTGACTTTTTAGCTAAAACTAAAAGTAGCCAAA
CAAAGCCTAGTAGCAAGAATATCCTATAGGAGCCTCGCTCCTCACTCCTACTCACACCCC
AACCCCAATCTCTTTTATAGGGCCCTCACTCCCCCATCCCAGCTCCCACTTCATGCAACT
ATGTGAAAGCGAATCCATGATATTAATGCACATAAATTGTTTGATAAGATGTCTATGAGG
AAGTTGTA
>TeaL_96420
TACAGATACCTCTCTCTGTATATATATTCATTTGATCGTATGAGAATCTTCGTATATTGA
GTAATCGGCATGTGAGTAATTTCAGCCTCTGAGAGTAATCGGCCTCTTAGATCGTATATT
GAGTTGATCTTTTGAGAATCTTCGTCCCTGTGTAGCGTGCGTGAAAGGGTTTGATGTATA
TGTGTGTGTGTGTGTGTGTGCGCGCGCGCGTTTGTGTGTGTGTGTTCGTCCTGTTTTAAG
ACTAGTTATTTTTTCCCCTTTGATTGAGTTGATAAAAAGACATGTAATTTGTGGTTTAGG
TTGCTGGTCAAATACTCATGTTTAATCATGTTTCTGAGTTTTCTGAGTATTTGACTGTGT
TAAATTTGTGACCTAAACTCCATGGTTAAGGTTGCCTTCGCGGGCAACCTTTTCTGTTTC
TCAGTTCATCACATGTTGAAATTGTGTGACGTTGAAATTCTGTTGTTGTCTC
>TeaL_96421
AAGACTAATACCATAATCTCAACCTGAATTTTTTTATACCAACAATTACAATGTTAAAAA
ATAAAGTTAATTCTATACCCCCATGATTTAGTTATATGGCAATGAAAACTAGTTGAAACA
AAAGTCATATATATAATATACATGATTCTATTGAAATTTCCACATGCAACTAATACATCC
GCACAGCCATCTCAAACACCTGATGACCCATCCCTTAGAGCATAGCCCACAACTCCTTAG
TGTTAAAATAATTGATCAAATTTGTTTCTTTTTTTTCTCTTCTTGGCCTCAAAAAGGAGA
GTTACAAAATTGGAAAAATATTGAGGCTCGCAATTTAAATCTCACAATTGTACCTACAAT
GACATGGCAGTTTATGTGTCAACTTTTGATTTGTC
>TeaL_96422
TGGATAAACCAAGTGTGTTACACCTGAAATATAAACAACTAGCACTACATTAGAAACAAG
CTCGGACAACAAATAAACATGTATGAGACAGTAGATTTTTCTGGAGAATTTATTGTAGCT
AATATCTTTCATTTTCTATATTTTAGTCAAATCCAATTGTGGAGCTAATAGTAAATTGTT
AGATAAGATGATAAAATATGTTTTCTTATCGCCAAACACAACTGTGCGATAGAATTGAAT
AGAGAAGACAAAAGAGGGAAGAAATTCATAGAAGGTAGAAACAGGGCTTGCTTATAGTTC
AACCTTGCAACTCTACAAATTTTAATGTGGACTTAAATATGCGCGATAAAGATGTATGGC
CTTTAAAGTCTAATCTATTTATATACTGTCAAAAGTTGAAAAGTTGAAATGGAATAAACT
ATTTAGAGAACTTCTAT
>TeaL_96423
AATAAATGTCAAGGATCAGTGGTGAAACCATTCAAGAGGATTGCCCTGCCTGTGCGGACT
TGAATAGATCATGTGGTGCCGCAAAATGAATGGTATGGTCTTGACGTTGGTGTTTTCCAT
GTGGTACCACAAAATGATGTGATTGGTGAATATAGTGGGGTCCATTATTTTATGTTGATG
TTTGAGAAGACAACCTGGGGTGGCATTTGGGGATTGGGGTGTGATATTGCCACGTGGTGC
CCATGGGCACTGAATAATTTTTCCACTGGAATGCCACCCTATTTAAAGAAGACAAGAGAC
TTGGACATCCCTTTTTAGAAGATTTGCTATTCACTTAATGATGAGAGAAAAAGATAAAAC
CCTTCAAAAGAGAAAATCTGATATCAAAAGCGAGAAAAGAAGGACAAAAGTGCACCTCAT
GGTATTGCCTTCTACTTTCTACAATTCAGCAGAGTTTACATCAAAGACAACCACTAAATG
AAAAGATAAAAAGAAGAAAACCATAAGAGG
>TeaL_96424
TTATCTCACATAATAGATTAAAAACATAAAAATATGACAATATTTTGCTGCGTTCACGTA
TCCATAAATTGAAGGTTTGATGGGCCTGACCTCTCGATATGCACCCTGCACTCGACAACC
TTAACCGAATCCAATGTAACAGCTTTTTGTGAGCTTGCTTCTGGTTAATATTTCACACTG
AAGGATGCTTTGCGTTGCTCTCCTGTATCCTATTTTAATTAAGGTGCCTTTAATTCTCTA
ACCAATTGGTTGATTGTTCTATTAATCAGTTTATTGAGTACTATTATTTTGCCCCTCTCA
TGGACTTGCTACCTTTTTATAAATACACGACCATGTGGTTTCTTGCTTTCTAATATTGTC
TTTACCATGACATCTTCGTACTTTGAACCAAATTTAGCAGGATCTCTCAACTTAGTCTAA
CAAAGATACAGACAAGAGATTATGTAGCAATGAGTTGTCTCTTTGGGAACCTAACTACTT
GAGTGCCTCATGGCATTTAGAAAGTTTAAGGAAATTCATTTATTTGGTTCTTTCCATGTC
TTGGTTTAGTTGAATATATCTTT
>TeaL_96425
ACTCGAAATGATTGAAGTTGTGGTTGCTTTCAAAGTTATTGTTACTAAATTTTTTTTCTG
CACTATATTTTTGCAGATGCTGGATATCCTGTGCCTGGTCCTATGTCAAGTGAAGCGCCT
GGTAATTCGTCAACCAAACCTTCCATCTTTCTGTCACCATTTTTTCAAAAAACACAATTT
CATTCTATGAAGAAACCCTTTTGAGTAGTAAAGTGTGCCCATATAACTTAATGAAATTGG
CTTCTCTCTCAGAGAGAGGTCCGATTCTGTCTAGTTGGGCTCATTCTGTCACAAGTTTCA
CACTGATGAGTCAAGTTATTAACCTTGTAAGCCCTTATGTGTAGATCATCTTTAAAATGT
CATACTGATCCCAAAACATGTAGACAATTCCAATCATATCCAGCACATCATAAGCTAGTT
TGTCTTGTTCTTTTTTTTTTTTTTTCCT
>TeaL_96426
CCCTGCTGTAATCTTTGTACCTATACAAAGGACTTCTATTAGGAAGCATGTAATGTCGTA
ATAATGTCAAGCTGATAAATTACGTCTTAAACCAGCATGCTATCCAACTTAACCTATTCT
CTTCCAACAACACATGCACAGACTATAAGCTCCACATCCAAAAAGCAATCGTACATTTCT
TCCCAACACTCTAATTATACACAAGAACAAGACAATAAAAATAAGCTGGTCAAAGCTAAA
CAATTGCATCCATGTCATACTACTTAAATAGATATACCCATATTGTCTATTTCTACCTCT
ACAGATTCAATAAAATAAAGTTTCTTAAATCCCTGTGTTTCAGTGGAGCACACCCAGGTA
AGAGAAAAAATCAAAACCATAATCCTCATAATAATCGATGAAGACATCATAAAATAACTT
C
>TeaL_96427
AGACCCAATTAGTGTTTCTTGGATTTTATGAGGATTTGGTAACCAGAACAGGGGTTGAGC
GACAAGTTCAGATTATCTTAAGTTGTGGGTTGTGTAATTGCAGAGATTTGAGGTTGTGTT
TGTGATGGGTTTGTAGTAATTTTGTTGGGAGAGATCAAGGTATGGAGCCTCCAAGGGGGT
TTTTGGCTTCTTTATGGAGTTTTATCTGTTTCTTGCCTTACTTCATTGGCCTTCTTATTC
TGGGATTCATTAAAGGTATCATTTTCTGCCCGCCGATATGCCTTATTATGACAATTGGAA
ACTCTGCACTAATTTTGGGTCTTGAAATTATTGCATTGTAAGATCTAAGCAGTTTGGGCC
AGTTTTGAAGTTTGTTCTGTGTTTATTCATTTCTGTTTTATTGATTTTGTGGCCATCCAT
TGGCATTGTTGGAAGTATTATTGGTGGCGCTGCATATGGCTTTCTTGCACCGATGTTTGC
C
>TeaL_96428
CTGAAAACAAGCCAAATTTTAATATATATATATTCAAAGGGCACCAAAACAAATCAAATG
AAATCTCATTGTTGGACAGAAAGTAGAGAAACTCCATGGACAACACGGGCCAAAATATAG
GTGGTTTATACTTATTCAACAATCAACATACAAACATACAAACAAAAAAGTTTGCAATTA
AGTTGAAATTCTCCATATTAAGCATTGTAAATTCAAAACCAAAACTACCCACAAATCCAT
TATTATATCTCAAGTTTTACCCGAAACTTACCAAAAACAGAGTCAAGATTGCAGGTTCAA
AAAAAAACATATAAAATAACAAACAAACAAATCACCAAATAATATGTATATATATATATA
TATTTAGACTAGAAAGTGAAATAATTAGATTGATAATTACAAGTTAAAAAAGTTCAATAT
GATAAAAAACTGTTCCAAACAGTTACAATGTGAGCCTGTTACAGCATAAGCCAGTTTCGT
CTACACCATTGTAACTGTTTTGACTTATAAAATTATATAACATAAAATACAAAACAAAAA
TGATATACAAATTAAAGTTTAAATTCTCCATATTAAGCCTCGTAAATTGAAACCCAAAAA
TCATTTCTCTTCCATACAATGCTAGAGATATGATCATGATTCATAACATTCAAAATCACC
AAAAATAGGCACATATAATATCCACAGAGAGAGAGAGAGAGAGAGAGCTAACCACAAAAT
AAGGCAAGACAAT
>TeaL_96429
AAATGATAGAACAACTTATCAGGTTTGGTTTCTCATTTTAATTTTTGATATGACATTTGA
ATTTTTCAATCTTTATGGTTGTAGAGGATTTATATGTAATTTTGGGTGTTCACAAAATAA
AACAACACTCAGCATTCTGGGTTTTGTNNNNNNNNNNNNNNNNNNNNNNNNNNNNNNNNN
NNNNNNNNNNNNNNNNNNNNNNNNNCTAAGCTTTAGAACTTCATAAACTTAAATTTTAGG
ATATTGGGATATGTATCCAAAAATTGATATGGGCACGGGGACACACCATGGACACACATA
TATATTGCATATTGTACAATATTCTAAAATAAGATATTGTAAATTATGTAGAAATACACT
TGAAATTAAATAGAATTTAGGAAAAATATAGAATTTCTCTCTTGTCCATGTGAGAAGCTA
GAAGTATTTTTTACTAGTGAATGTGAGTCTCTTCTTCTTCGAACATCGTAAAAAATAGAA
GATCCAAGCGTCTAAATTGGGTAGGGGTGTTGGGCACATATCCCATTCCTTTACCCTTGT
CATGTCTGGTGGACACAGGTACTATGCGGGAA
>TeaL_96430
TATGCTTAGAACCTCAATCAAGGGACAGGTGTTTGCCGACTTTGTGGTCAAATTCACTGG
GGGTCTTGCCGACTTCAAGTATGATGAAATTCAACCTAAGCCGAACTGGAGAATTTATAT
TGGGGACATTTGGCAGTTGTACTGTGATGGATCGTCTAATCAATGAGGCAGCAGGGCTGG
AGTAGTGATAATGGCTCCTAATGGGGCAATAATTGAGCAGGCTGTCAAACTCAGCTTCAA
AGCATCAAATAACGAGGCCGCATACGAGGCCCTGCTAACCGGCTTGCGGAATGCACATCT
CCTAGGTGTTCGGCGTCTGCTTATATTTTGCGATTCAAAACTTGTGATCAATCAGCTAAA
GGGGGAGTACGCAGCCAAAAACGACCGTATGGCCGCTTACATGAAAACGGCAAATTCCTT
GCTAGCAAAATTTGATCATCATGAATTGAACCAAATAA
>TeaL_96431
ACACAGACACAGACACAGACACAAAGAAGGAAAAAGGAAAAAGAAAAAAAACAATTGTAT
CCCAGCAGGTCACATTCCTTACACAATTTCTTGTTTTGTTCCCTATGACATACCCCAAGA
ATTGGAGTGGAATAGAATGCAAATGAAGAGTGATGGAGGGAGGGAGGGAGGGTTTAGTGC
AAGACATTAGTTATGTAGAACGGTGTTGTAGAAGAGAGAGAAGAACACACAAATTGGCCA
CAACTTGAACGCTCACAATATTATTAATCAAACTATGAACAATTTTAATACAAAGCCTAA
CATTTATAGGCCAATAACCCTAAACAAATTTTGAAACCAAATTCTAAAAGTGTTTGAAAA
CATAATAAAAAATAATCAAACTAATAATT
>TeaL_96432
GACGTTTTGGAGGGCGACAGGGACGCGCTACAGGAAAGAGCGACGGAGGATCGGGATTCT
AATCTTAATTCCCTCCCTCTAATATAGCCAAACAAACGTGGCTTTAGCATTAAAGGGGGA
CCAAGCGCTAAGCTTAGCTAGGGTGCTATAATTGACTCCCACTTGATACAAATGTATCAA
TTTTGAATTAAGTCATTATGAATTAAGTCAACTAAGGTGAACTAGATTTTAGGACTTCCT
TTTCACATTTTCCTTTTTTGAAAAATCTTGGGATATATAATTTTACACAAAATCATATAA
ATTTTTATGAATTTACATAAATAGTCTTATAAAAATACATAAATTTAACACAAATTTATG
TAATCATATAAATTTTTATGAACTTACGCAAATTTTTGTGTTTAACTTACACATTATTAT
ATAATCACCTAT
>TeaL_96433
GAGATCCATAAAATTAGAGATACACATGTATATGTAAATATGATGCTTCCTTCATGCAAG
ACTAATCAATGTCCAGATAGGCAAAATGTTCTTCCTGAATCTTAATTTGCCTTCCTACTT
TATGTTAATATTGTAGAATCAGATAAGTGATCTTTCATTATCATTTCTTCTGACAGATTT
TGATTATAAAGAACCTGTGCCAACATATATAAGTATTTAATAACATTTCTAGATCATTGT
TACATTTTGATGGATAATAGTAATTTGTATCCTTGTTTGTTTTTTGAAAAAAAAAAGAAA
AAA
>TeaL_96434
TTTTGAAGAAATCAACAAAAATAACAAAAGTAATGAAAAGTTATTTCAATATAATTGCAT
AAAAGTTCCCAAAAAAGTTTTTTTTTTGTTGGTTAAATGTATAAATGGAGAATCCTTCTA
AATATTACAAGAAACATAAATAATCTAGAATGCTATATGAAACAGATAGAATACTTACAT
TCCCATGTGGACGTCCATATGCCGCTTAAAAATTTTGTATTTTTGCAAAAGAGAAACAAA
TAAAAACAAAGAAATGGCGTACATTTGGCAATTATACAACAATTTGCATTTGATGAAAAA
GAAATCCAATTCACCATATAAAAACCAACACACGTATGTTTTCACACAAGTTGCTCAGTT
TAGTTAATTGTAGATCGAACCCAACAAGCTAGAACAAAAATCATAGCCATAAAGAACGGT
AAGCATGGTCAGCTATAAAATCAGCATATTCATAACCAAATAAAAAACTAATGCAGAAAA
ATGCATGAAAGATTAAGCTTACATTTCACATTGATTAAGCATTGAC
>TeaL_96435
ATATTACTAAGATCAGATCAAGCAAAAGACTTTCTTGAATGTTCTTGAAAATCTTACCAT
GATATTAAGCTTACTCGTTGAACTTTATTTTTTATTTTATTGTGAATTGTTGAACTTACT
CATGTCAAATTTTGTAAATCTGAATTTTCCCAAATTATTTATTTGTTGGATCTCTTGTGT
TTGGTTGAATTATTAGATTTAATTTAAATGAACATATGCTAACTTGTCACATAATTTTCT
TATGCTCTTGGATTCTAACAATCCCATGATATATCCTATCTAAAATCTGTCCCTTTAATT
CATATATGATGAATCAAGAAAAAAAAATTAAGTCCAAATTCTGAGAATTCCAACAAATCT
AGCTAGTTTCATACACATTCTGCAATGACCATATCACAAACCCTTGTGCACTTTGGCCTA
AAAGAGGCACCGAACAACAGTTCCAATCCAAATACATCACTAGTGAGTGATTTGAAAATT
GTGTATTTCAATCCTAGATGTAGAAATTGTGGTTGTCATTGTATTTTAGTAAATCCATTT
TGGTCAATCCTTATTAGTACTTCACTGAAATATAAAAATATAATAGTAATCCATCATAAC
TAACTTTCTAAAATGCTAATTGGTTTCTTCTAAAGACATTTCTTGTTCTGCTTTGTTATG
TTTATCTCTAAACTGGCTACTTGTTTTATTGATTTGGCTATCATTATGTTACTTGTGTTC
TTACTTATATTCAC
>TeaL_96436
AGACATGTTCTTTTGAGACAGGTTTGTATATCTGTGTGTAAATGAAAACTCATAATGACA
GTATTTGATTGATTATTCAGTGGACAACTTTTGTGGTGACTGACTTTCTAGAAGTTTGAT
TATCTTATGCTATGTTTGGATATTGAATTTGCCAAGGAAAAAGAAAACGAAAGAGAAATG
ACATAACTTGTACATTTTTATATAAGGTAACCAAACAAGGAAATGATTTGTTTCTTGACG
AATAACTATCTATTTATCCTTTTCTCAACCCAATGGAAAAAATAAATAAATAATGATTTT
AGCCTAGTCTACATAAATTTTCTTTTCACCTACCTTTTCTCCTTCCTCAACAAATTTCAT
TCCTCTGATGATGCTGTGTGATGCAGGGGGTACTTGGTATCAAGGTG
>TeaL_96437
ATTGAAAATACTTTTTTTCTTAAATAATTTTATGAAAATGAATTATTTGTAGTAAAAAAA
AAGTCCAAAAAATGCATGATCGACACCTTAAACGTTTGGGCTCCATATGGAACACGCACA
GGCAACCGTAATTGATGAATTATTGGTCAATATCTTATCTTGATCAGTATAAAATTGTTA
GCCAGGACCGTGTCTTAGTATAGAGGCACGATTAAATGCTCCTGGGTCAATGTCTCACAG
CACACGTGTGAGCATTGAGACATTAGCCCGAGAACATAACATAAAAATCATTCAATGTAT
TTCATGTGCGGAGATTAAGAGTTGTATTTCATGTGCCAAGATTAAGAGTTGTTTTGATAG
ATAAGTTGCTCTTTTTTTTGTCAAATATGATGTTTGGTTCCGAGTGTTCTTACACTTATG
ATCCATGTTCTGGGCCAGGATTGATGTAGGGTTTGTGTAGAGCAGGCATAGTAGACGGTG
ACTGATCTAGGGTGCATCATTCTTTTGGTATACCTGACTTGCATTTTAAAAAGTTTATTA
TCAGTTATCTCTTTCAAGGTCAATAATTGTGGGGGGTTGCTTTTAATTTATTTGTAAGAT
TGTTAGTGGTCACATTTTCCATGGCCATATGGGGTCCTATCCTTAGCTATACATTCAATC
TATTGATGTGATTGGAACATGTATTTAGGTTATTTCTAACGGTTCATTAAATTTTACATC
AGATTTGAAATTTAGTAAAAAAGTTATTTTTTTGAGTTTCAATGGTTTCAACAAATTGGT
ATCAAATTGAGAAAACATCAAAGGTTTCACCAAATTGATGACGTCTTGC
>TeaL_96438
GTATTCATCTCCGAGTCAACTTGATGGGATATGATTATTCAGGGTATGGACAGTCCACTG
GCAAGCCAAGTGAGCAGAACACTTACGCAGACATAGAAGCTGCATATAGATGCCTTGAAG
AGACTTATGGGGTTAAGGAGGAGGATGTCATATTATACGGGCAATCCGTTGGGAGTGGAC
CCACTTTAGATTTGGCATCCCGTTTACCAAGATTGAAGGCTGTGGCTCTTCACAGTCCAA
TCTTGTCAGGCCTTCGAGTCATGTATCCAGTGAAGCGAACATACTGGTTTGACATATATA
AGAATATTGATAAAATACCATTGGTGGGCTGTCCTGTTTTAGTAATTCATGGAACTGCAG
ATGATGTTGTGGATTGCTCCCATGGTAAGCAGCTTTGGGAGCTCTGTAAAGAAAAATATG
AACCACTATGGATTAAAGGAGGAAATCATTGTGACTTGGAGATCTATCCGGAGTACATAC
AGCATCTAAAGAAGTTTGTTTCAGCCGTTGGGAAATTATCACATTTGAGAAATAGTTCTG
GATTGAATACAGATCAATCCGAGAATCCCAGAAGCAGCACAGATTGTCGAGACAAACCTA
GATCGAGTACAGATCAGAGGGAGAGGTCTAGACTAAGTAGTGACCAGAGAGAGAAATCAA
GATCAAGCACAGACCATAGAGAGAAATCAAGAGCCAGCATTGACAGGAGGGAAAAATCGA
GAAAGAGCGTCGAGCATCCTGAGAAAGCAAATAACAGCACAGACCAGCCAGAGAAAGCAA
GGAACAGCATTGATCGCTTTGGAGATATGATGAGGTCAGTCGGATTGTGCAATATCGATT
GTTTCAAGCCTACAGGAGCTGCTGGGATCTGAGGATAGGAAGAAAGGTCAGTCCAAAAGT
CGATTCCATCTGGATTTGTCCCTTTTTTTTTTTAATTAGTCCATTGGTTTTATTGGGTTA
TAGGAAAATGTCTATTTTTGAATTTCATGTTTCAGATAAACAATAAAAAGTTAATTTATC
TAGATTATGTATCTTCTAACTTTTCTCTCAATTGGAAGAAATGGATCCATGTAACAACCC
CATTTAAGTGGGGACAAAAGCTTATTGAATTGAGCTGAATTGCATGGAGTATAAATCTCT
CCCTTGGTTGTTAGATTGGCTGTTTCATTTTGAAACTGTTTACCTTTTGTTGTGAGTCAG
TTTTGTTTTGACCGTTTTGCAACAGGAGAAAAGTATTATTGGAGTCCTGCATGCATGCTT
TTGCAGGTTGCAGAGGTATAGAGACAAGCGTGCAGATAAATATTTTTGGTTCCCTGTTTT
AATTTAAGTGCTAGAAATATTTTAATGCTAGGTTGTAGTATGTATACACCAATGCATCTA
TCTATGCACATTTCGGACTTGTGCTCCTTTGGTTCCTTCTGGAGTATGCTGAACATCAAA
TTAGGTAATCTAAAGTGGCTTTGCTGATGATGGAAATGGTATTGAGAAATTTGTTTTCAC
CATTTTTTAAAAATATATTTTGACCAATGATTATTCTTTCAGAACATCTTTAGGTGCTAT
TGCCAGGATGAAATTGTATCTTATGAAATATTCTTGATCTCTTAGAATTTTAGTTATGAT
GTAAAATCATGTTAATGGATAGGAAAGTTATGTTTTAGCCTGGTAAATGCATCAATCTGG
TAAGGATGATCAAGAACTAAGCCTCTTTCAAGTACGATTTGCATCCTAGAAGGGGTTGTG
ATGAAATAGGATTCCAAATTGTAAGCTGGAATAGTTAGATGTCTCAGATTCAGCATGTCA
ATGCAAAATGCCAATTGGTAAATATTAACAGCCAGGACTGTGTACTTGCAGATATCAGTT
TGTTCATATCTTGGATTCAGATGTTAACATGTAATGATACCCCTCAAATGCCGGAATTTC
ATGTCATTCCATATATGGCATCTTTTAACTTTTTTTGTTGTATCACTAAAAGAGAAACAC
CTTTACTTATTGAGGAAGGATATGGCTTATTCATATAAATAGTTCAGGCAGGGGATGAAA
GTCAGACAATGAAGAGTACCCTGCCTGTCTGATAAATCAGATCAGCGAACAAAAATCGAC
ATGCTTTATGTATTTTCTGAACTGATACGCATTACAGATGAAAGAATTAGATCAACAAAA
GAAACAGGGAGTGTATTTTCTGCTTGTACAGATGAAAGTACAGTTTGCTGCCTGGCAGAT
CTTGGCCAGGGTTGTTGGGGCATAGCACATGCGCGCAAAGGGTTCTGCTGTATGTATTCA
TACTTTCTATTAACTTTTGTTGGCGGGAATGCAAGAAAGATGAGGAAAATAAAAGAAAAG
AAAATGTTTATGTAAGGTTCCATTTAGCAGTGGTTACTGTCTGAAGAAGTGGGGGGATTG
TTGTTGAGAGCATTCCTGGCCAAGGGCATGATGCATTGCTCTGCATCTGTACTGAATGAT
GGGAATGTTGTCAACAGAGTTGAGAAAGGCCTTTCCAGTGGTTGGAGGTGGCAGTGGCTA
TCTGGTGACCGGAAAATGGAGAAGTGTCTGGATGAAAATGATGGTGTCAGTAGCCAAATA
GTGGTGGTTGAAGGCAATTTTTTAGCTGAGATTTTATGCCACGAAGGAGGGATAGACAAA
ATTTTACAATTTAACTAATTAG
>TeaL_96439
TCTTTATCTTCGATTCAGCAGCCTGTAATGAGAACAGAGCAGGGTCAAGTATTAAAACAG
TTCAACCTTAACCAGTCCATTTAGTAAACGGGTATAAACCACCAACATTCAAAATAAGTG
CCGTATCCGTGTTGGACACAGACACGGCAGGGACACATATGGGACACGCCCCATGGCATG
TATTTATTTTTAGGGGACATGCCGGGAACACTTCAAGGACACTCTAGCAAGTTGTCTTTT
CTACCATTTTTTAGTACTTTTGATGAATATTTAATGTTGAATGTTTATTTTTTTTTCCTT
AGATTTAAATACTTAAGAGCATCTCCAATGCACTAGGCATATAATACTTGTTAGTTAAAA
>TeaL_96440
GAAGCCATTTTATGTATAAAATAAGACATGGCTCTTATAATTTTCTCCTAATTCTATCCT
TTATCCTTAGAGAGAAATTACAATTTTTTTCTTATTTCTTTTCTCTCATAACTGACATAA
TTATTTTTTTTTCTTCTCTCTCATGTTACAAACATAATGTTATTTCTCTTGACACTCCCA
AATCTTTCAAACCCTAACTCCATACCCAACCACCAACTTCGACCATCACCACGCAGCCTT
CTGTAGAGAAAGAGATCTCGGGTTTTAAGAAGAACAAGGGATGGTTGGGGGCAACAAAGA
GGGGGTTGGGGTCATAGTAGATGGAGCAACAGGGAGGAGAGGGGTGATTGTGAGTAGTGG
AGGCAGGAGTGGTGTTGGTGGGTGGAAGTAGTAGTGGTGATCCGGTGGATATGGTGAAAA
AAAGGTAAATGGATACATAAAGA
>TeaL_96441
ATATCCAGTGACTGAAGCTCTAAAAACTTAGTGCAACAAATGATTCCTTTCTGTGATATC
AGAACCATCGTTTGTGATTAATTCAAAATATAATGATCATTGTTATAGCATCATTTTATT
AATCAAAATGGAGTTTTGGAATTTCTTGAATTGTAAAAAACCCAACCATGGTTTGGAAGC
CATGGCCATACAACTTTGTGAAAAAAAAGAAGAAGGTGGTTTTAGACCAAGCCAAAGCAT
CCTGATCACCTTGATTGATCTCTAAATCCTAATGTAGACCAAAGAATGCCTCCATAGATT
GGACTACCCAATCCTCCAAAGCTCTCTGAAACCGGGGATTTCATACCGTACAACCCTCAG
ACACATCTAAGTAATTCTCTACAAATGCATTGGTGTCGATTGCTAACAGCAAAAAAACTG
GGAAAATCTCCCTAAGAGGTCAATGACCACACCATGGTTCAAGTCAAAACCTCACTCTTC
TCATATTACCCACCTTAAAGAAGATTCTTTGGTTGAGCATTAATCAATAGGGAGAGCATT
CTAAGCAACAATTATGCAGCCTTTCTGATCTATAGAATTAAAGTACATCTGTGACTGATT
CCTGTAGATTGTGTTTGCATCCCCATGTCAAAGTTGCCCATATAATGGTGTTATTGACTC
TGATGAAACTGTCATGTCTTGAAATTTTATTTATTTGCAAGAACAGAGGTGACTGTATTT
GAACACCAGGGTGAACGGATGGTATTGCAGAAGCAAACATGCCCCCGCTTTCTCTTTTTC
TCCCAACATACACAGATGTGTTACACTTATTAGAAAAGTTGTTCAAGTGGAAATATTGTA
TAGCAAAAGACCAAGAAATATTCGCGTGAACATCGTGCTTCACTACAACAGCTTCCCTGT
GGAACTCCATTAATTGGTTCCTGGCTCTGGATTTTGCTGCTCTAGTGTTGTTTTGAACAG
TGTTTCTCTTACAAATTGCTAGATGTTAAGTGGGTGTGACAAGTTGCAAAAAGTACTTCC
TTTATCTGATTTAGTTGAACTTGTGACACTGATCTGAGGTTTGCCAATTTGAGTGAGAAT
GAACTATCCCTCAAGCCTATCTTTTTTTTATAAGTGGCTGCATATTCTGTGTTGTACAGT
GATGTGTATCAATTTTCTTGTTAACATTGTACTCGGTAGTCAGTACTAACTTACTATTAT
GTTTGCAGGATGGTCATGATACAGATGAT
>TeaL_96442
GCTCCCTAAAAAAATATACTAAATACAATACAAATTAATTATAAGAACTTAATGCTATGA
AAATCATTGATCTTTATTTAAATATCAATATATCATAGTACAATGAATAGTCAAGTCAAT
TAGGGTCAACCCAAACGCATTTATAAACTGGTTAGGAAACTCAAACTTAAACTGGACCCA
TTTATTTAAATGGGCGGACAATCACAACCCAAACCCTAAAAAATAAGGGTTAGGTTTGGA
GGGGTTGGCAGGACACATCAAAATTTGGCACCCCTAATTGGGAGACATCAATCAAATTCT
TTAGAACAATTTGCGCTCTACAATAAAAATTTATATGTTTATACAGCAGATGTAGGACAC
GAAGAAATATTAAAATGCAAACAAAGAAGAAACAAAACTGTACATTTTGATTAGATGTAA
ATTTTATAAAAAACAGGAACAAAGTTCTAAGAATTAAATTTAAATTGTGAATCATTAAAT
>TeaL_96443
CTATTTATAGGCTACCAACTCAACCACCAACAAATATTCTAACTAATACAACACATTATA
TGCACATGACATGATTACTTGCATCAATAGCACAAGCACATATTACATGCAGTACAAATG
AACCAGCGAGACTGCCACAAAAAAAAAAAATAGTGACAGACAGTGACCAAGCATTGAAAT
CATGCCTGATGGTTTTTAATTACGAGCATAGGTCTTCTGATCAATTTAACTAAATGATCC
AAAATCAAAGTTGTGGAAAGTTGTGGAGCGTGAGAGGAAGAAGTGGGAGGAAGGATTTCA
AGCACCTGTCCACCTTAGCCTTCTAAAGCTAGAATACGCATTCTCCAAAAACCAGATCTC
AAGACCATAGGCAAGGAAATATAAGAAAACTTGATCCAGATGTATTAATGTAGGAGAGTA
ACAAGCCAGATTGCTCAGCTCTGCTCTAGTTGATGACATTCTAAACTTAACTATATATGG
GTGTTGATTCCCTAATTTGTGAAATAGGTTTGACTCCTTCCAGGCTAAATGAAAAGAATT
CCAAAAAAAATCTGAAAAATTGGCCTAGTTGAACGGTCAGAATGAAATTAGATT
>TeaL_96444
GGTACTCTTTGTTCTTGTTGGTTACTTGGTCCTGTCACTCAATTCAATTATAATTTATAA
TATATATATATAATTTTAATAAAAAAAAGTAGGGTATAGGTAGAATAATACAAGTTGCAT
GCCCTATTACCCTTTGGTCTTGTATTGTTGAAGAGTCCGATGAACGGGTTATGTATATAT
GCTTGACAGGTGTTTGGAACTTTGATAGGTTATTTCTATGTTTTCTTGTTTTTTTGGTGT
GGTTCAGATGTGTGACTGTGCATGCATGTGCGTATCCATGAGTGCACGTACTTTTAAGGT
GTAACTGTTAATCAGTCAACTTCATAACCTAGCTATTTTTGACAATTAAATTTGAACAAT
GGAGTGATACTTCAGAAAAATTTTAGCCTCGTGAAGTATCTTTTGTGCTTTTCCACACTT
CTATATCTTTCCCTTTTGGCACATTACTGTACAGTACAAGTTTCATCTCACTTCGGATGT
CTTTTTACATTTCTTTCAGTTGATTATTGTGTTCTGATCTAACTTAATGTTTCCTTTCGT
TATGAAATCAGGTCCTACAACTAGACCTATG
>TeaL_96445
TGGCACATCAAAAATTCAAAACTCTTTTTAAAACTTATAGCCAAACAAATTTTTTTTTTT
CAAATCATAATTCCAAAACTCACAAACTCAAAATACAACTCTATTCTCAAAACATAATTC
GAAAACTCTACCAAACACTTCCATAAATTTTTTCACCACCTTTCCTCCATCTCTTTTCAT
TTGTTTGTTCGTTTTTTGGTAAGTCTTCCTCCATCTCTATCACTTTAAGCAGTAAAATAG
ATATAGATTTATTACATTCTCCTTTAATTCACAGAAAATTGATATGAAAAAAAGGGAAGA
AAACGAATTAGAGAGATCTATCAATGAGTGAGAATAAATATTTTTTTTTAAAAGTACGAA
AGCAACTGAAAATGAGGCATACTTGTGCTGTAGCTTGACGCATC
>TeaL_96446
CTTTTTTTGGCTGATAAAAAAATCCTATCCCTTAAAAAGAACAAACTAGAAGTTGGTTCT
ATATCTTACAATTTTTTAGCCTCCTTCCTTCTCTGTGTGTACAAACACATCCATACACAA
GATCATGTTAGTGTTAATTGTTTATCTAGAATCGCAATCTAATATATATATATTTTGGTT
CTTGCTATACAGTGTTAAAAAGTTTATTTTACCTGTATATATTCAAGTAACTAACTAGAG
CAGCTACATCTCTATTGTATCATCAACCTTGTGAAATTTCCATTTGTAGTAGTAACAAGG
CTCCCCAAAGAAAGTGTTTTGGTCAAGACTAATAAATTTTAAATTGCTAGATGATAGTCT
TGCTTTTAACCTAAAATTGGATGAGGTATAATTAACTTCATTGTTCAGCTTGTCTAAATC
TTGCAATAATTTTAGGGTTTATGATGATCTAAAAATGTTTCAATCCACAAAAAGCGTCAG
TGACTCCCAGTATGGAGTGTTTGTTAGTGTATGAACAGGTCGAAGGATGGGATATTGAAA
AAAG
>TeaL_96447
TTTGATAAATGTCATTTTCTTTACCATAGAACTGTTTAAAAATCTCTGATTTATTTCCGC
AACCTAACCTCAGTGATTTGAAAGTAATTTGTAGTTTTTTTTTTTTTGTTTTGAAATCTT
TCCTTCTCTTGCTATAGGTATTGTCTTACAGTCCTAATTAGGTTGTTTTTGGCTATGATA
TTTCATCACTCAACAGTGTTGAGTGGAGTCTAATGAACTTGGTTCCCTCCCCCATTCCCC
TTCTTTTTCCTTAATTTGGGATGGGAGATTGAAATATGTTTTGTGGGTAGGACCGGAACT
GCTGTTGAAAAATTAGCTCAAATGAAAGTCAAGTGATGAGATTGCTTTGACTTGCATGTA
AGCCAGGCATTTCTTAAGTTATCACGATAGTCACATTTCATAGCCTGCAAGGCTGGAATT
TCATTAGTAACAAGAAGCTAGTCTGCTCTTCTCCATTTTTTT
>TeaL_96448
CGACGTGCCTCTACCTTTTTCTCCAAAGGACAATGGTGAAGAAATCAATGGATTGAGAGC
ATTTGGGGCTGGAAACCAAGAACTAGAGAGAGAGAGAGAGAGAGAGAGAGAGAACTAGGT
ATTTTGAAATGTTTAGAGAGAAATAAAAAAGTGATCTAGAAAGTCACTTTCCAAAATTGA
TATATGCACAGATTGCTCAAGCGAACAAAATACCACTTGAAGGACCAGATACAATAAGTG
AGACCGCTCGAGCGCACAATGATACCATCTTAGAAGTTTTGCAGTCTTGCAAAAATATTG
GAAGTTGTTAAAGTTTGCTCGAGTGTTAGAAAGTTCGCTCGAGCGAACAGGCCAAATTCT
GGGCAACAACAATTTTGAAAAACAAACCCCCAACTTGTTCCAAACACAGCAGCAATACTC
TAACAACTCAATTCAACAAGGAATACAGTAAACAAGGATACAAACAACCATTAAAGACAA
GGAAACCCAGATCCAAAACATCAAACGGGTCGGGTCTAAATCAAAATCGTTATAAATAGT
ATATTTTAGGGAGGGAACTGGGTTGGTTAGATATTTGTTTTT
>TeaL_96449
CATCACAATAGGTTCATGGTGCAGGGTACCCTTGTAGTAAAGTGTGGTATTGTGATTGTG
TCTAAGGCCCTTAAGACAACCCCAATGTTGATGTGACATGAAATAGGGATGACATCAGCA
TGGCTTTTCAACAAGCACCCCTGTGTTGACCCTAATAACTTGCTGTCAAACTTTAGCTGT
TTTGGGTGTCCTATTCATAAATCAACCGGTGTCCTACGGGCAACACCACTTATGTGAGCT
CAGTTTATGTGAAGAAAATAAATTTGTTGAAATCTTGTTTTCTTTATTGTTATTCTTCTT
GGTCTATAGTGTATGTTTGTAGATGGAATGGAGGATTCTCT
>TeaL_96450
TTTACGTAGTACATCCAATAGAGTAACAATGCATCAATGACAATGGGACCACACGGGTTA
ATCAATGGGACCACAAGGGTCATTCCATATTCCATATTCAATGTGACCACATGGGTCAAA
CATCATATATCTTTGTGTTTCTATATTCAATGAGCCATTGTATTATATCCCCCAAGTAAG
GGCTTATTAAACAATGGGGCATGGTATTGTTTTTCTAACACCCCGAAATAATTACTATAA
ACCATCCGCAATATTAATTACATAACAACACATGATGAAATAATTATTTTCCAATAATCC
CAATTACTTATACAGAAGGGTAACATATGTATATATACATTCACAAGTCTAACCCTGAAT
CTATAGCATATGTTACATGATAGAGAAATAGGATGAAAGTTAAACAAACAAGAAATGCTC
TAAGGGCTTACAGATTTCCAAGATAGTGTTTGGTTACAATAAAATAGATTTAAATCCAAT
ATAGTTGAAGCCTTAGGCTTGTACAAAAAAATACAACAAAACAACCAAAATGAAGCTCTT
GCTTCCAAGTCCTCCTAAGCTATTGCCTTGACGGAGGCATATTAATAGTACCTGAAAATG
AATTTTCCAACCACGCCCAAAAAGCATGAGCAGCAAAGCTTTTCGCCGCACATCTGTAGG
CACAACAAATCCAACCTCTTCCACCCTGCGCAATATATGATCTGGAATGAGTATCCTTCA
TACGATCCATTTT
>TeaL_96451
CAAAAATGCATTAGAGATATCCAACTGCTTTATTTGCCAATTAAAATGGAGAGCAAGACT
GAGAAATACTCGAATGGCAGGTTGCCTGGCCACAGGACTGAATGTTTCATGATAATCAAG
TCCTTCCTCTTGCAAATAGGCCTTGGCAACAAGTCTGGTTTTATGTCTAGCAACTGTGCC
ATCAGAATTTTCTTAAGGCGAAAGACCCATTTGCATCCAATAGCTTGCTTATGCGAGGGA
AGAGGAACCAACAAGTCTTCTGCCTTTGCAAAGCTTGAAATTCTTCATTCATAGCTTGCG
TCCAAGCTGGAGTTTTGAGTGCCTCAGTAAAAGAATGAGGTTCTACAAGAGACAGATCAG
TAGAAGAAGAAGTAGAAGCAAGAAGAGAGAAATGAGATGCCTTAGATCAAGTAACCACGG
GGTGTTTGTTAATAGGAGGAGCAGGAAGAGAACAGGGGCTGAGATCAACAATGAGAGATC
CAATAGGAATAGAATAAGTAGAGGTTGCAACTGGAGCAGAAGGCACTGCAGCTGAGGCTA
TGACTGGGGCTGCAGCTGGAGCTGCTATAGCTGGGGCTGGATCTGAGACAACTGGTGAGG
CTGCAGCTGGAGCTATGTCTGATGCTGCAGCAGTACACAAGAAAGGGACTGCGCGAGAAG
CTGCAGCAGTAGCATTGGGAACTGCACATGAGCCTGCAAGTGGAAGTAATGATGGGACAA
CAGAGGCAACCACAGAACCAGAACCAGAACCAGAACCGGAACCAGAAGCAGGCACAGAAT
CAGAAAAAGAGGCAGTCATTGGAAAAGAAGACAGAGGAACTGTATTGATAGTAGCAGACT
GAGCTGGAACATGAGTATGCTTAGAAGAAACGTGAGAAGACTGACTAGACCAAAAGAAAG
AGTAAAGCAGAGAAAAAGTAGGAACAGGACTAGAAGAAAGAGAAGACTGAACATGAGCAA
CTAAAGGGAACAAAGTTTCATCAAAGACAACATGTTTTGACAAATAGATTTTACCTGTAA
TAGGATCAAGGGCATCTATAGCCTGTAATGGAAGGATCATAGCCAATGAAAATGCAAGGC
AATAAACTGGGATGCAGTTTGTGAGAGTTGAGAAAACCAAAATCTGGGGCTTGATGAAAC
AAGACTTCAAAAGGAGTTTTATTAAGCAATTTCAAACTAGGCATTCGAAGCATCAAACCA
ATAGGACAATGGAAGAGCTGAGATGTCTGTGCTTTCTCTCTGCAACTCCATTATGAGGAA
GGGTACGAGGACAAGAGAGCTGAT
>TeaL_96452
AAAGATATTAAAATAGTCAAAAAGTCACTAAAAAAGGTTTAAAAAAATCATACTGAGAAG
TCAAAAAATTGTTCTCATTTTTCCTACCTTTTACACATTTTTTTTCTTTCTGTAAAAAGC
TAAAAAAATATTTCCCAAATACTTTTTCCCCCTCCTATTTTAACTAAGCCAAAAAAACAC
TCGCCAAACCAACCCTTAAATTTAAGATCAATGGAAAAGATTTTCATATATTTGTTGACA
TTATAGTTGGTATTTTGACCCCATTTTGTGAGGCACACGGTTAAGAAAATTTAAAGATGC
ATAGCTTTTGAAAAAAAAAGTACCCAATTTTAATAGGGTAATTTGCTCAATTTGATCTTG
TGGGTGTGAATTGCACTTTTGATCATTTTTTAGGGGGCAAATTTTGGAAACTTGTGTGAA
TTAGAGCAGGATTTGACACCTTAATTAGCAGAGTAGGTTACTAATGTTAATAAATATTGT
TACAAGTATTACAATAATGTTATATCTCTTAATTTATCGCTTCTAAATGACCCTTAATGA
TAGGATATTGAGATTAAACACTATATGACAGAATAGTTGACAAATCAAAATTTAACACTT
>TeaL_96453
AACACATATTCAGCAATTTGTTATGTATGTTTTTGTGATAAGACATAATGAGTTTTCTTG
TTAATACCTTAAAAGCTACTTGTTGGCATTTTGGATCCACTAATTCTTACAGATTTTATA
GGTTTCTACGCTGTTGGTATGCTTATTAGCTAGAAGTTTATAAAGAGTTGGATTTACTTG
AACCTTCATCCTTTTACATCAGATTTCTGTTTTGAACTCTGCAACCTCTACCTTCTTCCA
ATATATGCCCACACTATGACTTATAGTGAAATCCTCTAGTTGTTTTTACTTTTTTTAGAT
GCTCTTAGGTTTTCAATTTTTTCAATTTTGTTTGGAGGAAAGGATTGGCTTATTGTTTTG
TTGACTACCCAAGCGCAATCGCTGGGGTAATAATTTCCCATACATCATCTTAGTTATCAT
TACAATCTAGTAAGTTCTTTTTCACCACTTGACTTTTCCATCTTAAAAATGATATTAATT
TTTTGTTTCCAC
>TeaL_96454
CTTGGCTCTCACTCAGTTGGTCCTGTTTTGTTTGGACACAGTGCTCGGGTTTGGGACTGC
TGTATATTTGACTCTGTGAGCTCCAGAAAACAATTTTTTTATAGCTTCCATTTTTATTTT
CTCATAAACATGATTATAAGTTGAATACAAACTACCAACACAAGTCCATACCCAGATGAA
AATGTTTCTCATCGATGTTGTCTTGCTCCCTTCTTCTGAAAGGGTGCTATTTACTTATGA
GGATTATGTCAATTATTAGTGTTCAGTCAGGTAATTTCAATGTTTGTTTTGCTATGTTTT
TTTAATTGCTTGAGAATTATGCTGAATTTACTTTGATGATATTGTTGTGGTTGGTTAGGG
TGTGCCTGAAATGCTTTTCCCATGGCTAATGGTTGGAATTTGGTTTCTTCCAAATATTTT
GTAATGTCAGCAAATATAATATGAGGTGGTCAGAATGGGGAGGAATTTTGTTTGCAATGC
TGAGCTAATGGTCAAAATTGAAAGTAGGGCTTGCTGCAAATGAAAGCAATTTAGTATATT
TGTCCTCTGATTGGTTGGGGCACAATGCCAAACATTCACATTCGCCTTCGTATATTTTTT
AGATAACACAAAAATAGATGAGACCCTCATTTGCAGATCTTCTGGTATCTCACTCGTAGA
ATACTTCAAATACC
>TeaL_96455
CTGGCATGTTGTGTCCTGCATTTATTAAAGATTTCCATTTCCGTGTCCGTGTTGTTGTCT
TGTGTCTGAACTTCTTAGCAATGGAGTGACTTTCCTACATCTTTGGGGTGTGTGATAAGA
AGAAAATCAGCAAAAGTCTTATATTGCAACCCTATGGATTGTGTTATAACCTCCTTAATC
TGTTATACCATTTGCTTATATCAAGCTGCTTGAAAGGAGAGATTAACTGAAGATCACAGG
TTCTTTTTATTCTGGATGGTACGGGGTAAAGACATGACACGTGGGTAGAACACATAGCAG
AATAAGACTTTCAAATAGATTATGTAGTTTTATAACATTCCCTCATATTCAGCATATCTT
GTTAATGCTGTCAGAGATATCTGAGATTACATGATAAATGGTACAGTAGACCTGCAATTT
CTGTTGTGTAAATCATGTTGGCGACACAGCTTGGATGTCATTTTTGGTGCCAATTTAGCA
TCCAAATACCATCTCTCTCATACTCTAAATGTGTGTCACATACTATGTTACCTAGAACGT
GAATTGTTCCAGTACGCAGAACGGGAAGAGTAGACTTGTATAGAGTAAACTATAAGAATT
TAAGAAACTTCTGGAATAAATTTTTTTTTTAACGATTAGAGATATAATAAAATATAGGTT
TTTTCCCCTCTAAATTAGTCATGCAACACCACATTTCTCTGCAAGTATTAGAACT
>TeaL_96456
TGTGACAAATCAAAAGTTGACACCAATCATTCCACATCATTGTGGGGGTTTTATTAAGGG
TCTCAAACACTTTGCCTTTGTCACCTGCTTTCTTATCTCTGTTTGTCACCAAGTCACCAT
ATCTTACTCTTTTATATTCGAAGATAATCTTTATGTAGGATTGATCTGTGATGTGCCTAT
TCCAATATTGGGAAGGATGCTAGAGTATTTCTATGTTGGATAGGTGATAAATTCAAGAAA
CCTATATCTTACCTGGACAAAGTTTTTCCACCATGGGTTGGGATTAAGGGTGATGGGTGG
GGGTTTTACCCGAGTAAATCCAAGCCCATCATGATTAAGGAGAGTCTTGGGGAAAAAAAT
GCTTATGGATGCAAGTCAGGTGTGTTCAACACAGTCCACCCAGGCAATGAAGTCCAACTT
TATTTTTGTTTGGACCTGGATAAACTGGTCTGAGCATTTGATAGAGCTTGGCCTAAATAT
GATAAGCATAGATTAAGTTTGGGTTGGGCTTGGGCAG
>TeaL_96457
AAGTCTATATAAAGGCTCCTCTACCACTTGAAAGGTCCTCATGTAATGCTCCCTCCATAA
TAGCTCCATCAAGCACAAACGAGCTAGCAGTCAAGCCTTCCCTCTCTGCTTGTGGAGTTG
TGATGGTAAAGAGTTGCTGCTTGGAAACTGGGGGGTGTTGCTACCAATGGAGAGGGTGGA
TGCTGTGAGTGTGCAGCTGATGGAGAGAGTGATTAAGTTTTACTGTTTAAAAAGAGGCGC
TGATCCAATGTGGAGGTTATCTAATCTTAACTTACAACTTTACCTTGAGAACCATTGTAT
GCATGAAATTGGGCTGGGTCAATTGGGTCATTTGAAACTCTGCCCAAGCCCAACCCAAAC
ATAATCAATGCTTAACATAATTAGGCCAAGCTCAATCAAATGCTCAGAC
>TeaL_96458
CGTGTTCTTATAAGAACTTTCCAGGTAGTTGCATAAAATTTAACAATTTTCCCCATTTTT
TCAGTAAGTATTAACAAATTTTTAGCATAGACGATGAGAACTTGTCTTCCATATTGTTTG
ATAACATATAAGAAAATCTAATACAGTTGTGGAACACATGATTTATCACAATAAAACCCG
ATTTTGGTTGGTTTTTATTGCTTTGATCAATATCACTTGGAGTGATGAATTAATTTCCTC
TATTGGAAAAGAATGCTTCACTATCCCTTACAAGTACAATTCATATTATTCACTTGAGCA
AATTAAGAATGAAATTTGGGTCGACCTCTGGTATAAGTTGTTTTAATTGAACTCAACCTT
TTTTAGCGTTCCATCTTTG
>TeaL_96459
GCTTATATTGTTCTTGTATTGTAAACATCTTTGTTGTTTTGTTTTGTTTTGTTTTATTTT
TTTCTTACAAAAAACCATTCTCATATTGAATGCTGTGTTCTGCTTCTGATATGTGATGTA
TAACATTCATGGAAAACTTTTATTTAATGATGAAAATGAACAAAATTATACTTAAAACTA
CTGCTTACTCTTCATAAACATCTAGGAATATTTGCCATTTCTAAATATTTGTTACGATTT
CTAACACGTTCTAGCGGAATCATCAAGAATTAAAGATCCATCAAGAACGAGCTTTCAAGG
GGGGAAAAAAGTCACAACAATCAAATGAACAAAAGCATCCAAAGTCTCTGAAGAGACTTG
AATCATTGCTACTATCTTCAACATCTTTTCTGCTTTTTCCTGGCATAACTCTGAAGTGGC
TGAGCACCATACTTAGCAATATGATCTTCACACCTGTGGTCTAGTTTTCGAATTCTAGAT
TGAAATTTGCAACTAGCAGACCCCCACTTTTTCTTAGTTCCTCCATCAATACGACTAGCA
AACTTCTAACGGCCCAACTTAAACCCTAGGCAGTAGGTTTCAAAACCAGACAGTGTCTTC
TTCTTCCATATTGACTCCAAATCTCTTCCTTGGGTTTCCACACGACCTTCCATAAGAAGA
TTGATAAATAACGCTAGCTGATATGAGGAAGCAGACGTCAAGTATTTTATTACAAGTTTG
TATTTTTAATTTACTTTCTATACCACACTAAACAATAACACTATCTCATTATGAAAGAAT
ATAAAATAAATCTATTTTTAAAAAATCTACACGGTTGTGCCAAGCCAACATGCCAGCTGC
ACATAGTAATGAATAATTACTCAAGAAACGGAAATAACTTAATATCATAATAATAGTGAA
AATTGAATCTTTTTTGTTTTGATAATCTATACAAAATCTC
>TeaL_96460
CTCTTTTCTTTTTGAGTATGGCTGCCACTGCGTCTTAACAGACAATTTCTTTGTATTTTT
TGTGCATAACTCACTACGAGAGAGAGAGGACGTGCGCCAGAATATATACTAATTTTAAAA
TTTTAAAAGATCATTAATGACATCACATTTAATTAAAAAAAAATACAATACTAAAATCAA
AACATCAAATCATTTATAATAGAACCTATTATCACATCATTAGTGATAATACTAATTAAT
GCTCCCACTCATTTTTCAATATATAAATGTGAAGCGAATCACGTTTAAATTAAAATATTT
GTTTTAAATGTTTCTTTTCAGAATGTCTGTACGTATGCTACGCTGATATTTTTAAATGAT
TGATTTGATAAGATAGATAACATACGTGATCTTTG
>TeaL_96461
ATGATAGGGTCGTTGCCCTTTCCCTTTGCCGGAAGGGGTACGAGGCGCAGATCGATGTGA
CACCATGTGACTAACAATAGCGTGAAACAGGAACCAACGTAAAAATATTTATACACTCAC
AATACAAACATTACCAATATCAGGAACTTATTTTTATAACATAACAATGTGGTATTTGAC
AAAAAACATAGCCCAATAGATTCATTTAACGACATTAGTACTTGAAACGAAAACAAACAG
TAGCGGAATTATATGCAAAATACATGTTTACGAACATTCACATAATTTCAAAAAAAATTT
TGGGCCACAAACCATAATGCGCTTAATAAAAATAGGGTAAGGTTGCACCACGGTTACATA
TATCACATCCAAAACAACAAAATAATGACGACGATGCACAGCACACATGTCACTGCTGCA
AGCACACGCAGAGTTTGTTCAATGTCACGGAAACGACCCTCAAAACGAGCGACATTCTGT
GTGTCATTCTCAGCAGCCCTT
>TeaL_96462
TATGTGTCAATGTGGATAAAGAGAGAGTCAGAAATGTAAGCTTGAAGCGATTGAAGGGGA
GATTCTTACCGACACTTCTGCTCCATACTGATGTGTTTCTACTGTTGTATTCAGTTCGTA
TTTGCCATTACTCGTTTAGTGGCTTCAAATCTTCATGTACACGCTATTAATAGAGATGCT
TCTACTTGTATGTCAATGATGCAGTAAAATTTACTGTATTTTATGTGTCTCACATATTTA
TGTCAGTTAGTATACCTTAAATGCTGTTCTTGATGGGAACTCCTGAATGAGTGAAGCTCT
TTGTGCCAAAAAACATGTCAGTTATTACACTGCATGGATGATAGTTGAGATCCTTCCATT
ATTTTCATCATCAATAATATACCAATCAGAATAATCGAAGAGCATGCTATTTTTCTATCT
TGCTATAATAACTTGACATCATTACACTTGCCAAACAAAACGGAACATGATATCAGTAAG
GTCATTAAGTTTCTGCTCATAAACATAGAATCTGTACGGTATTGTGCTATTTGATGCAAC
TCACTATTTAATGTAGGTATGTGGGTCCACCCTGATACGTGGCACCCCTTTGCCTTGGTT
GTGCCATATCATCACATCATGGCTTCCCTTGCAAGCCTCGTGTGTCACCTACTAGCTCTG
ACTGAT
>TeaL_96463
TTAGTGGTGAGTCTGGTGACAGAAGTGATGAAGCTGGTCAACATTTATGCTGCAGTTTTC
TTTCATATATATATATATAATGTTCCTTCTATTAAGAAGGTAACTAAAAAAAACGAGAAT
TACTAGGGGCACTACGATTATGAAAATACAGGAAATTGGAAATGTTGAGGTGGGCTGTGT
TACTTAAAACTCCTCCTCCTCCTCCTCATTATTGTTTTTGTCTCTATCGTTTGGGCTATC
TCAAACTACTCTTAAACTTAATTTGTTCGGTTGACCATCCATAGACAGGTTAAGTGGATT
AAGTCAATATAGTTTTTAGACACTATTCTTCCTTCTTCAAATTTTCAACTTTGTAGTTGG
CATTGAAATATTGCAGATTTGTTATGAATGCTTTGAAGGCTAAAGAGT
>TeaL_96464
AAATTATTTTCTCAATTTCTCATTTTTATGATATTCCCCAATTTTTGAAAAACTATCCCA
CGCAATTTTTTTTGATTAAAATCGAAGGCCAATGCTAGTTGCTCGAGTGCTTGAATTTGC
CAAACTTTCAAGAATTTTGGTAAAATTCAAGCAAAAACCCATGAAAACAAGTCTGCAGAT
TGAAAATCTTCAGACAATTAAAAATGATGATATCCCAATGAAGAGTACTTACGGTAGCTC
TTTAGGCTTCCTTGACCTGAAAGTTGCTGAAAACATAAAAAATGTTTTGTTAAAACAAGA
TGGCAATACTTTCAAAACACACAGAGAGAGAGAGA
>TeaL_96465
ATTTATTTTCTTTGCAAATGATTTTATTTCCATTTTCATTGTAATGAAGGTAAAAAGTGA
AATAAAATTTGTTGTGTTTATGTTTTGAGAGGGCAAAATAAATTTGAATATATAGAGTGT
AATGAAGGTAGAGCTTGTGTATGTATAGGTTTGAATATGTAGAGTTGAAGATAATATAGA
GTTTCATAATATCGGCTTTGTATGAGGCATCATAATCAAATGTCATATACTAACAGTTCA
AGCATGGAAATATGTTTCCCAAATGTGGTTCCTTTATTATTTTGAAAATATTGAGTTAGT
TTGAATGCAAAGTGTAGGTATGAAAGTTCTGAG
>TeaL_96466
GGAAAGGTTTTCATCCTCCGCCATTCACGAGCGGCATGATTGGACGAAGCTCGCTCGGCT
CGGCTTGGCTCTGTCGTCAACACTTCAGATGGTGCTCGGCGCCAAGCTCGGCGCGGTGAC
GGCTTAACTGGCCAGTATATAAGCCTGACCAGATGCACCTGTCCAGCCATCAGTCTGCCA
TAACTCAACCCACACCAACAAGCAACCGAAGAATCCAAAACTCAACTTACCTGTTGCTCC
AGCCAATCAGTCCAGAAAATCATTCAAATTCAGTAAAACACATCAATACACTCATCGAGA
AGCGAAACTTCAATATGGCCGAAACAATTGAAAATTTGGACAACAAAAGCACCTTCGACG
AGTTCATGGACTCATTCGACACTATTGTCACAGATTGCGACGGAGTTCTGTACATTAACA
ACGACCCCATTGATGGCGTTGCCAAGGCTATAAACACG
>TeaL_96467
ATATTTTATGAAATATTTGCAGGTACTGGTGTATGGTATAAACCATTTTCTCTAGTGTAG
ATAAAAATGGAAGTCTTATAAGTGGCTGGCTCTGTATGAGATGAATCTTATTGGATCCAA
ATTGTTACATTCTTTAAAAATCTTCTTGTATACACGTCTTGGGCAAGAAACCATTTCCTT
GTATGAAGATCTTCTGCCAATATACTGTTCTTGAAATTTCTAGTCATTCTGCAATGACAA
CAGAAAACTTTTTTTGCCTCTGAAATTTGGACCCTAAAAATGATTTTCTTGCCAAAGAAC
AATGATTTGGAGTTATCATATTTTATCATTGTAGGAAATATTTGGTTCCATGACGTTAGT
TTAACATTTGCTTTTACTTCGATGCCATCAGG
>TeaL_96468
AGACAAGGCACGCCAAAGACTCAAAACTGTGTTGCAATAAAGAAATATGTGGTAAATATA
GTCCTCCATAGAGTTGAACATCCATCCTAGAATAGTGTAATTATCTATATCCCATCGGGC
ACAGGTAGGATCTTTTGCTGGAGGCTAAATAGAAGATGAGAGCCAATGGGTCTTTTCCTT
TCCCCCTAAATAGAGTTTAAGGGAGCTGCCCCAAGCAATAAAATTTTTTGCATTCGACAC
CACACTCGCAATGCGATGAATAGGAGTGTGATGAGAAAGAGAAAAATCAAAACTCACTGG
GACAGGTTTGGTGGGCATATCAGAAGCAACAACAAGGAATGGATCAGTCATGGTGGATTA
ATAAGGGTTGGAAAACACAAAATAACAGCAACACAGTCCAAAAAAATATGAGAAGTCGAA
AAAAGCTCAACGGCTATTCTAAATAAATGCTACCGAACAAATCTAGTAGTCCACTAAATA
AAAAAAAAAAGGGTCAAAAAAGTGCTTAATACATCAGCACCACACCCTAAAAAGAGAAAA
ATAGGGACTGAACTGCCCTAGAAGAGCTGTCGAAGCATCTATGGCCAGGAAACACCCTGG
TCGGTAGCCAACAAGACCCTTGGCAGCACTAGGGCAGCCTGCCGAGGGGTGTAGAGGGTT
GGGTAGGTGGTTTTGGGGGCTCTAGGCTGGTTGGGTGGGGCTGTCAGGTGAAATA
>TeaL_96469
CTCAATTATATTGGTCTGGCCCGCGAAAATTATGGTCACCAATGAACTGAAGCCACGCTA
AATGGAGTCATATCACACATTATTAAAATGTGCAAGCAAAATAGAAATTTTGATTGTTTC
AAAACAACGTGATTCACAATTTTGAATCAATTAAACTTGTGTTTTAGTGTGTGAACAAAT
TTAAATTCGGTGATCGGCATGAGATTTCGAATTTAAAACTGCTTTATCAGCATTTTCAAC
AACATTCTTATCTGGCACTTTCCAAAAAAATAGAACAGAAAATTCTTATCTGGCACACTC
TAATCAGTTCTAGACTGGCCAAATTTGAATGCGAAAAAGACACTTAGAAGATAACTCTGA
AAGTGATCTGTTCTTTTCGTTAGGTTTATCATAAAAAAACGTAAGTCATCATTTCAAAAT
TCAAAAGAAGTTTTCAATTTTGCTAATTTTTACTGTTGGGAGATTTAACATTCAAGACTT
TCAAGCACATTATTCAGG
>TeaL_96470
ATTTTCCCTAATTTAAAATCAAGGATTTGCATTCGTTTGTCTTTCACACACACACACACA
CACGTGCACATGCGAGCTGATTCATATTTGTTAAAGCAATTTCATGAGAATGTAACTACA
GCATTTTTAAGAGGGCATGTAAGGTAATGAATGAGGTGCCTTGGAGCATGAGTTTTAAGC
ATCACACCTCTTTGTAGGCTAGTTACTTGATCTCCGTTTGTTTTGCTTATCATGCTTTCT
GTTGTGATTGAGAAAAATGTTTCTTAAATTTGCACTATAACGGAACAGCCACACACAAAA
AAAATAAAAAGAAGACAACTTGGAACAACTAGACAAAATATGGTTCTGTTTGTTGAACTT
TATAAAATGAAAGCATTATTGGAGGAAAATTGGTTTTAAGGGCAGTAGTAAAGTTGGTTT
TAAGGCTAAAGATTACACATGGCCAAACAATGTATATCTATCAGATGTGCTAAGAAGGCA
GAAAAAATTCACAAGTTGAGACACAGAAAGTGATACCATTCTGTGAAAATCCTCTTTGCA
CTTAGGCTTTCTCAATATCTATTGGTTGGATTTCCCATCTCTCTCTCTCTCTCTCTCTCT
CAACAATAAATTTGGTTTCAAGAATGCTTGAATTCTGTGTGTGATTCTTAATTTGAGACT
G
>TeaL_96471
GACAGCTGGTCTCAGAATGCCTCTGAAGTGAATAAACTCCATCTTAATTGTTGTACAGAA
AACAAAAATTAAACCCAACTCCCAAAAGGAGTCTAAACTGATTATCTAGATCCTCGATGC
ATGAACAAGAAAAAACAACACGAGAATGCACAACCACCTGATGCTCGAGTTCAGAAACAG
AACAAGAACTCAGCATTCATGAGTCATAGCTGTTCATGACTAAAAAATACTACAATGGTA
TAAATTCAAAACATTAAATTTTAAAACCATTCAAAAGTATTGGAAGATAAATCCAATCCA
TCAAAAGCACCATGGTGCAACTTATTTTGCTGTTTCTCAGCCATCATATAACACTCAAAG
AAGAAAAACTATACGAGAGAGAGGAAGCAAACCTTCTCCTAACTATGAACCCATCA
>TeaL_96472
CAACTGTGGGCTTATTGCCAGTGCTGCTATATGTGGTTATGTGCATAGCGGTCCGAAAAC
TTTCACAAGTATGGTGCGGCAGAAATGTCAAAGTAGTGATGGTGCTCTTGGTGCTGAAGG
TTGGAGATAATAATAGTTATGCTTGATGCTATGATGGCACTAGTTTTTGGGATATTTTGC
TTTCAAAATTTTCATTTCAACTTTCAAAAACAATACTTGTGAAATACAAAAGCTGTCTTG
TTCTTTATCTTTCTCACTCATTTTGCCTTCTTCTTCTTCTTTTTCTTTATTTATCAATTT
TTTTTTTTTTTTTTTTTTTTTTTTTTAATAAAAAAAAAAAAAAAAAAAAAAAAAAAAAAA
AAAAAAAAAAAAAAAAAAAAAAAAAA
>TeaL_96473
ATCTACAGTAGGCAAGGAGGTACAGTCAGAATAAGATGAAATAAAAAATAAAAAATAAAA
ACAATAGATATTAGAAAATGAAATGTTATATGATTAGATGTTTCACATTCTTCAGTTATT
TCACACGCTCTTCAGTTATTTATTCAGTCATCAGTATCCTAAAGTTATCAATAGATAATC
GACTAAAACTATCCCCAAAAAACTATAAGAACATGACAAAACAAAGCAAAATGTAGAATT
ATTTAATGAGAGAATCCTTATTTCTTATTTTATATTTACTCGATTATTTATTTTTTAGAT
GAAATCGAAGGACATATCACGCTATTTGGGGTAAGCAT
>TeaL_96474
CCCCTGAGCAAAAATCAGAGACTGTTGAATAGCGTCCTTCTTTTGCTAGAACACACCCGA
CAATACCTAAAAGGCAGTTCAATTGCACAAATGTTAGTCAGTCTAACATGCATCATGAAA
TCCATCTGGCATTTGGTATTTTTAAACCAAGCTGCAAACAGTAGGGCACTGAACCAGTAA
AGGATGTAGTGTTTAATCCTGAGCAGCATCATTTAATTATTTTCTTAAAATGTAGATGCA
TAAAGTTTTAAGGGGGAAAAAAAGTGTTGGATGGCAATTCAAAAGTATAATTTTGTTTTG
GACTCATTCGGTGGCTTTGTTTTTAAAATTAGACAACTATTTTCGAAAAAGCCAATTA
>TeaL_96475
GTCCGTTCATTTTTGTCAAAAAGGAGCTCTGAATAAGAAATGAGAAATATTATTTAGACA
AAAAATCTATACATAGAATGCACAAAAACTCTCACATAAAGGTGAGCCCACATAAATACT
ATTTACATAAAAAATTTGTGTACAGAATGTACAAAAACTCACTTGAAGGTGGTGCATCTT
ATGCCCAAATTTTCTATACATCTAACATTGCTAAAAAGAAATAAAAACATCAAATAAGAA
TCGAGGAGATCCAGCATAAAAAATGTACATTCAAGTTTAGTCCTCATTATAGTTCTAGGA
AGAATACATTGAATACAAATTTAATCCTTGTAGCATTATTTGCATAAAGTAGTCCTCAAA
TGCACCGCCTCAAAGTTTGAGAATTTTAGCCATTAGAGCACAGAAGAATCGAGCCTAATC
GATTGGAATTGAGAAAATTTTGTTCCTATTGTTACGAACATTCAATTCATGGGGAGATAT
AAAAAAAAATAGACCGAACTAAGCACCTGTGCATCACCCTTTCAAGGGAAGGGAAAAAAT
TACATTATATAATATAATTAATAAATGAATTTAATAACCAAAGCAGGTCCTATTTATT
>TeaL_96476
AGCTATTTTCTTTTGCTTATGCTTTTTTTTTTTTTTTGGATAAGTGCGTAATCCGGCCGG
ATTACGCGCATCTCGCCTAATCCCAGAACAAATTAACACTTCAAAATCCCAACCTTTAAG
TAGCCACCTCTCTCTCTTCCAAAATTCTCAATTTTTCTCCCTGAATCAGACAATTGAGAT
AATTCCTTCAAAGCCCAATTAACGCTACACATCCACACAACGCAAGCTACCCATTATTAG
TTTCGAGCTGCTTCGAATCATAACTCAACCCTAGGGTTCGTAGACGATAAAAAATATTTC
AACTTCCAGATAACAAGCATGTAACTTCAATTTGTTGGTCAAAATTTGAAATTTAAGACG
AAACGAAGCATCAGATGTTGAAGAGAAGATTACCATTCGAACGTAGGGATTGTCGCC
>TeaL_96477
CATTACCTTTCCTGAACCAAGAGGGAATCAATATGAGGATGATCTTCAACTTGCTAACTT
TGCTAACCACTTCTTCAGAACTACATCCTTGCAACTACTATTATCAATGATCATACTGCA
AATGTCGCCGCCAATGTTGCAAATGGTAAAGAAGATGTTGGTAGGTAACCAATCATCTCT
TCTTTCTTGTTTGGTGTAAAAAGAGTCTCCTTGACCATGAGAGCAGGTCAATCCTCTTCC
TCAACATCCCCTCAAGTCATTCCTCATTCGTCTTCCTCTTCCTTAACTCTTCTGTAACAT
CAATAACAAGAGCTTTGCTCTGATTGTAGCCCAAAGCCTTACAACAATCTAAAGACCTAT
GACCCTGTTCTTCACACTTAAAGCACTTACAATGAAACCATGACTTTCGGGCTGATTTTG
GCTTCTGCAAGCACCACTAGTACGTTGAGTTTGCACTGGGGCACAACCCTATCCACATCT
TTGTTGAAAGACTAGCCTTGGCAAAGCTAGGAGTGGATTGGCCCAG
>TeaL_96478
TCATGCACACCATCTGCAGCAATGGTCACCCCCTCCTACCTCAGCACCACCACCCCTCTA
CCATCTATCACAACAACCATTATCCACTCCACCATCACTATGCCATTGTTGCATAACTGC
CACTTCAATATCACAATATAAAACTTCATTACCACAATATAAAAATTGAAAGAAAATTTA
GAAATCATTAATTTAAAAATTTTATCATTCAGTTTTCAGTATTTAAATTTAAAATTTTAA
TTTTATCAAACACTACCTAACAAAACAACTAATAATTAAGGAGCACTGTCCTTTACAAAA
GTGTTTCAAAATCATGCAATTCTTATCAAACTCAAAAATGAACATGGAACTATTCAAGCC
AAGGTTCTCTCCTTGCAACTTTATACTTGCGCTCGTCCTTGCAGGCC
>TeaL_96479
ATCGAGTATGAATAATATATGTCTTCTTCCTGCAAAATGAAAAAAAAAAAATCATTCTCT
TAATGACTTTTATTAATTAATAGAGTAACACTAATAAAATGTTAAATTTGTAACAATAAT
TTGATTCAGAACTATCAGATGCTTTCTACTCATTGTCGTCTTCCTTGTTCTTGTATATAT
GTATATAGATATATTATATGCTTGCATGTTCAGGTGTTAAAAATTAGACTCGAATACATA
GATATACATGCGCATGTCTATGAGTGTAGAAATATGTGTGTTTTTCCATGGAGATTACCA
GATGGGGCACTTGAGTTCTCTGTCCATTCTCTCAAGGTGAGAAAAGTTCACCATTTCTGG
AGGAGCGTGTTTCTCTGCATGTCTCTGAGTTAGAGATAGAGCTAGTTACACTTGTCATAT
TATTTGTGAAACATGACTCCAAATTACTTAGCTGACATGGAGAACCAGTTATATAAAATC
CTTAGTAATAATGAATCACTAAAGTAATGTTAGGATATACTGTAGGTTTTGGCAATAGTT
GCCAAAGGTTTGCCCATAATGTTGTTATGGAAGTTGGGTCCATGTTGGTAAATGGCTTGC
TTCTATGAAATGGGCCTTTTTATTAGCTTTATAGCATTTGTAGCTCTTGGCATAACCTGG
CAAATTAATCCTGTTCCAAACTTGTATATGCTTCTCGACCTTACATTGGTATTATCTTTC
TTGTCCTGGTGAGCCATCTCACTTGTCGCCTGTTGTTTCATACACTGCATTTCATGTTAT
GATTCTGAAAAGAACATTGCTTGGAGCTCTCTCTCTCTCTGTGGTTGCAGAAGCTGTCCA
ATTCAACTTTCCAATGCACCTTTCTTCTCCTCTGGTTTTATCACATCCAAGTGCACACGG
ACCTTGAACGTAGTAGGGGAAAATTGACTGGAAGTAGTACAGACTGTTTCCAAGTTCCTC
ATGTCCTGTAACTCTTTTCTTCTCTACTCTATCCAACCATTGTGCCATGATGGGTATACA
ATTTTTTTACCACTATGGAGGATTAATCAAGAGCTTTACAGGGGATTAACCCTTAGTAGA
CCTACTCTAATGATATCATAGATTCATAACAAATTGATTGGACTTTTCATATGAGCAATT
TAGTGAGGGTCACAAAGCTCATGAAGTATTAGATTATGTAATTCAAATTTATGAGATTAT
CC
>TeaL_96480
TGAAATTTGGATAGCAGTCACAAAGATGTTTACCAAAGGGGTATTGATGCACATGCTCAT
GAATTGAGGAAGAAGATTTGAGAGCTTGATCAAAAGGATAAAATCTCTTGTCGAGAACTA
TGCTGAATTAAGTAGTTTCTGGAGAGAACCTACTTATTATCAAAATTTTCAAGCTGTTTG
TTCTAGGATGCAACTACATTTCACCAGATGGTGGAGAAAAGCAGGTCCTTGCTAGCCTGA
ACTGAGAGTATGATCATATTCGGGTTCAAATTCTAGGCCGAAGTTTGTTGAAAAATCTAA
CTAGTCCAAATATGGGGGTAAAGGTAACAATAATGATCAAGGTCAGATTACATATGATTA
CTATGAGAAAGATAGACATGATCAAGAGCATGGTTGGAAATTACATGGTCACCCTACTTG
AGGGCAGGTGGTGGCCATGGTGATTTTAACCGATGGCAGCGGCCTTAATGGTAATCATGG
CGCTAACGAGATTGCAGGTTGTAAT
>TeaL_96481
TTTTTATTTCCATTTTTTTTAATTGTTTTTTTTTATTAAAAAAAACCAAAAAAAAAAAAA
AAAAGTGTTTTTTGTTTCCTATTCAATTGTTTTGTTTTTTAGTTTTCAATTGTTTTTCTT
TTTAGTTTTCACTTTTTCAGTTTCTTCATCGGCCTATGATTTAGTATGACTAAAATTTGA
TTTTATTAAAATTTGTACATATAATGTAAAGAAGATTCTCTACTTTTTTATGGGTGAATT
GCATCACTGCCAAGTCTCCAGTAGGTAGCCTCATAATCATTAAAATTGAAATACTTGTAT
ATTTTATAAAAAGATTGCTACTGTTAGTCCAAAGATCTTGATTGTAAATATTTTAAGAAT
GTTGATTATCCGGAATTATATCCGTAGCTCTAGGTGAAATAAATCATTTAAAGCTCAAAG
ACTTGGGACATAGAGACAATGTAGTTATGAACAATTGCTTCAAATTTAAAAAATGCAATC
TCATCTTGGCCCTTTTACAGAAAAATCTACCACAATCTGTAGAATTGTTACATCATTGGC
TAGTGAACTTCTTATCTGTTAAAGCATTCCATGGCATGTTTGATTTTTCTTTCTATCTAG
TTTGTTTATTTTTTTATTTTTGCAGTTTTGTAAGAGGGCCTTCAGCT
>TeaL_96482
CAAGCCAAAGAACAAACTTTATCTGAAGATGACAGTTAGTACCAATGGTTAGTTAACAAT
GCAAATAGTTCAGTGCACAAATCCACTATAGCATGCAACATCATTTGCTTTGGAGCCTAA
TCAAACTATTGACATTTTCTTTTCTTTACCATAAACTTGCTAATGAATCCAAAAGGGGAA
AAAAATGGAAAACGAAAGCCAACCAAAATCACATTTGACACTGTTTCCATTGTTCATGAT
CCTTTTACAAGGACAAAAAAAGGAAATAAAATAGGTCAGAAGGATGGATAGAGTTGCTAT
TGTTTAGAAGGAAGGAAAAGATAAGGGTGGGAAGCAGCACTGCAAGGAACAAATATGAAA
ATTTCACATAATGAGACACATATATGAGAGAAAGGCTGGGTCCCACATCATGACCCACCA
TTTGTCTCGCATCTATGTTCTATTTATAAAACTCATTTGTGCAGTTAGACTTGTTCAGGT
AGGAAGTGAAGAAGGAAG
>TeaL_96483
TTTCTTCATATACTTCGTTTGCATGATCTTTTTCCAGTTCTGTTTGGTTACACTATGACT
GCAACTCTGTACAACTCATTCTGTGTTTGGATTATAGTTTGTATATTTATTTGAGTCCTT
TGGAGATTTAACAATTTGTAGTTGGTTCTTTCCCAATTTAGTTAGAGCATGGTCAACTTA
TGATTACATTCTGATTTGAGTTTTGTAAATTTCAATCTGGAGTACTTTTAGTATCGATTC
TTGTTTATAATTTGTTTCACAGCTGCATTTAATCTGACAAATTACATCTGGGTTTTGCTA
GATTTGGAAAAAAATTATCTGGGTCAGATTCATTTCTTGGGAAAATGG
>TeaL_96484
GTAGGTGGATTTTAACAGTTTTCACATTTAAATATCTAGTTTCTGTTATGAGATTAAGTT
GAGTTACTTAAAATTAGAAACATATATAGATGCTACCACCTGTAAATTATTATCTTTGTA
AAAATATGGTTTTGATAGTTGGAAGTTTTCACATCGATAATTCTGTGCATAAAGCTGGAT
TGCTCAAATAAATTGCTGTTGTTAACAGTTGTTAGCATCCTCTGGATACTCCTATTAGAT
GTTACTTGCTGAGTAATATTCTTTACAACTACACTTGATTCTGGTTTGGTAGGCATAGTT
AATATGCATAGTTATGCTTGAGATGTTTACCCAGTCTGGCGTAATTAAGCTTTGTAATGT
CTTTTAACATAAGATCCAAGCAATGGGCAGGACATGGACTCCAAAATGAAACCCTATTTT
ATGAACAAAAGAAAACCCCACCCCAAATAAATTAATAAACAAAAGAAAACTTTTGTAAGT
AATAGCGAGTTTAATGGTGTAGAATTTTTTTACAATTTTTTTAATGAATTACAACAAAAT
GAGCTGATCTTAATTGTTCAAATACTAAATTTGAGGGACAAATGTTATTTCAATTTTCAA
GTTCTTTTTCTGGCTACTGTAACCAAATGGGTCACATCCGGCAAACTGAAAAGTGGGAAA
TGAAGGAAAGCAACAAGAGGTCAGGGAGACAATGTTTTAAGCCAACTGGCCCATTTTGTT
GACTTGTTTTTATGATTTTTAAGCCAGTCCA
>TeaL_96485
CAGAATCAGTCTTGTTGGTATAACATAAACTGATGCCTTTTTGTATTGGTCAATATTAGT
GGTCATAGTATATTACTTTTTGATTCTCATAGTCTCATTCCCTAATTCTATTGGTTGTTA
AAGAACTGCTCCTGTTTCATAGGTGGTGTCTCATATTTCATAGCTGTTGTCAAAACTTGG
AGGAAGATGGAGGTTTTTTTTTTGGCATAGATTAATGTTGTAAGGTTTAGTGGAAGAATT
ATATCAAACAACATCATAGCAACACAAGTCTCGAAACAAACCTATACTCACTTGAGTTGA
GCTGGTTTGTTCACTCAGCACATCACTTGTGATGCCACCTGGTCACTAACCAAGCTGCAA
CTTGCTGGTAAGGAATATTGACTGATTTATTTGAGTGATAAAAGAGTGAAGAAATTCATG
CATAGTGGTTGAGGCATGGTGCAGATAAGTGTGCCAAACTCTGCCATGTGAACCTATTGT
GTTGTTTCTATA
>TeaL_96486
GTGATTGCCAGTGAGAAATGGTGGTCAGCAGGTGGTAGTTGTCGATTGCAGGTGTTTTTT
GTTGAAGGTGGTAGCTGGCGATGGTGGTCAAAGGTGTAGGGGCAACCGGAAGTGGTGCCT
GGTGATGGTGATGAGCGATGGGCGGAATTTAGTAAAATTTTTAAATGGTTTACAATTCAT
TGAAATTGAAAATTGACTCCAAGCTAGCATTTGTTTATAATTTTCAATTTCTTTTTCAAA
GTAAATGGAAATCTAAAAATAAACATTAGCAAATGGGCCCGGGTAATGTTTATATTTACA
AAATATTTAAAATTAAAGGGTTGTTCGGTTTACTAAAAATTCATTAAATTCCTATAATTA
AACAGAGAAGTTGGCTCAACTTGCTTAGAAAATAATAACTCACTCTTATCATGCTGACGT
ACAAA
>TeaL_96487
GTTAATTTTTTAATTTTTTTAAATTTTTGACTTTTTTACTAGAAGGAACACTTGTCAAAC
GAGGCCTCAGCAGTGAAAGCGTAAAAAATAAAAATAAATTTTAACAATGCCGACATAAGC
CTATTTTAACTTGATCTATAAAACTATTCATTAAAAAACAAAAATAGACCCCAAACAAAA
AACTAAACTCTACACCCAAAAATAAAAAAATAAAANNNNAAAAATTAGAAATAACACAAG
AGAGAGAGAGAGAGAGAGAGAGAGAGAGAGAGAGAGAGCCAAATCTCAGCAAAAAGTATC
AAAGAGATTTCAGGCGCTGGCCAATTTCAACGAAAGGAAAAAGAACGATCAAAGTTTTTG
GTCTCGTTTTTCCAAATCTCAACTCCGAAATTTCGCTGGTCATTTTCATGTTTCCAAACT
TAAATCAATAGAGTATTAGAGAGGTCCACAATGGTAGCTCTTGTGATCAAACATACCCAC
AATTAGGTGCCCCACACACTCAACCCCAACACCCATAATCTAGGCATGACATCCTCTCTC
TCCCCTGACACCACATTTGTCTTTTTAAAAATAGACAGTCTATATTCAGAATCACAATTG
CTGTTCATATTTTACATGGATTATCTACACATTAAACCCTAAAAGATGAACAATTTAAGA
TCATAGAAGTGAGCTCGGAGTGAAATCCAAAAAAATAGCAAACGCAATTACTTGGTCATG
TCTCCAGGTTATTGTGTTTTGAAATTTTTTATTATATCATGTGCATTTAGACAGAAGAAC
AAAGAAATTTAGGAGGAGGATTTCCAACCAGAGTTTTAGACTACAATTAGTCTAGTTCTG
AAATTGGTAAGATCAACAGGGATCAAACATCCCATGTTCAAAAAAAGGTACAAAAGTAAG
AAACTATACCTAATTTTGTACATGTTCATCAAAAGCAACAAACAGTTAAAAAAGAGTCCA
TTGAGT
>TeaL_96488
ATTTATTTTCAATAGGATTTAATGGAAATTAAGTCCAACTATTAAAACTTATTGGTAGTT
TACTCTAAAAAGGTTGTTAATTTTGTTGACTGTAGTTTGAAAAAATTACATGGTTGAATT
GATATAAAGAAGATAGTGAGGATACTCTGGCTTGGAGTGTTACTAGGACTCATGATGAAT
TTCTTTCACACTGTGGAGTAAAATGTTTTAAATGTTTTTTACTATGCACTTTGGCATGAC
TCTTTTCAGTGTGACTGTGTTTCGGACTTGGATTTATTCCATGCAATGATGTGGAAAATA
CTTGCATTGATTTCATATTGTGGGATAGACAAATTTTCCCTTGTTTATAAATTGGAGTTG
ACTTTTTTGAGATCTGACTATTTTGTAGTAACGTCACTGTAAGAAGTTTTTAGTTTTTTT
TTCTATATAAAACACTTGCACTGATTTCTTGCTGTGGGATAGATAAATTTATCCTTGTTT
TCAAATTGGATTTGACTTTTTTAAGATAAATTTATGCGTATTGTAGGCAGCATTAAGTCA
AGTTTCCTAAAGCTGTCCTAAATCACAAAGGAATTTATTTATTTATTTATTTTAATCTTT
GAGTTGTTTTAATATTCTATCTAGAACTTGTCCTCTG
>TeaL_96489
ACAATATCCAACGCAGCCAAGATCTACAAAGGGATAAGAGCTGTCACATGCTTTGGAACC
AAAATATAACAAGCCTCATTCATGCCAGAAATATAAAACTTAATCATAGCAGAGGAAAAG
TTAACTTGAAGAAGAACAAATGGTGAATAATCATCCAGATAGGGTCCACTCATCCTTTCT
AAATCAGGGTCGGTACTATTTGTCTGTTTTATCACATTATAACATCTTTTTTATTTGTGA
ACATAAAATTTTTACTGTGCATTTTAACCCGTCAGCATTTACTAAAACGGATTGATGAAC
AAAATCACTGTGATTACACCTTTTTCTTTGATCAACAACAGAGTACAATTGTATTAGTCT
ATTAGAAAGCGTGCCGAGGGGAAAAAACCCTTATACAATTCAAATAAATAAACAGAAAGA
AGAAAAAGTACAAAAGATAAACCTGACACCCCTTAAACAACTAAAACAAAATCAAATCCC
AAGTGTTAACAGCTTTAATAAAGTGCCTTCATGACAAAGGATGCT
>TeaL_96490
CTTCCGCTTCTTCTTCTCGTAGCTGATTCCTCTAGCCTTTGACTGCAAATCACGAACCTC
ACGAAGATAAAGTCTCACGGCTCGAGCCCCAAATGGGTTTGTTTCAGGCCTTCCTCCATT
CTCTTCGAAGGCAGCTCTGAGGCGTCCGATGAGAGCATCAAGGCTTCCCCAGGCTTGGCG
AAGCGGGCAGGGACACGGTGCCGGAGGGTTAGGGTGGCCGTAGAAGGGACATATTGGGGT
GTGAACCTTGGTCTTGCCGAATTGGTCGAGGTACCGGAGGAATTCGAGGACATGAGCACG
CGAAGGTGTTCCAGTCTCGGCGTTTCTGGTTTTCGTATCGGCTTGGTGTGGAAGCTGATG
ATGAAGAGGTGCCACCAGAGTTGTTGTTGGTGGTGGTGTTGCCAGAGTTGGAACTCTCTA
CTTCTGGGATTGAATCCATGGAACTGGTGATCTGGGTTCTTTTGGGGGGTTAATTTTGTT
GGATCTTGTAGATGATTAGGGTTAGTGAAGGTTATGGAGGTGTGTTTTCTCTCTTCTCTA
TTAACTGCTGTTTTTCTTCTTCTAGGGTTTCATTTACTTCTTTTGAATATTAGTAGTAGG
ACAGTGTACTGTGTGTGCTATATACCTAAAAGGAGAAAAAGACTAGAGAGAAAGAGAGAG
AGGCTTCAATTGAAAGAGGATGCATCCTTGCTTCTCATAGTACTTTCACCAGCTGATAAA
CCTTTTTTTAAGATGTTAATGGAAACTCTCACCACACACTTCAAGAAAAGAAAAGAAAAA
CAAGGGAAGGAATTACAACAAGTTTTCCATATTTGTGCTTAGACACAGAGCAGAAGATTT
TGATGAGTGAAGCAAAAAGAAGGTTTTGATGTTGAAATTTGGATATTATTTGTTGATGAG
ATATTGATGAGATTGATGGATGGATGGGAGAGTGAGGGGATTCTCTTCTCTCTGGTGTTT
GGAGTTTCCTTGTTTGAGCAGTACAAGGAAAGCTTGGGAGGCAGTAATGCTTCTT
>TeaL_96491
TGCTCAATTTCCTGGCATGCAGGTAGTTTGTCCTGAGGATAACTTTTTATTGTTCTTATA
TATTATCAAAATATATGTTCTTGAGTATTTGTATGCACGCTAATGGCTTTAGAAGGCTTG
TGATGTGCCTCAGTTTAGGTTTTGATATGAAAAAGTTGTCAAAGAAATCATTTCATTGCG
CACACTTTTTTTTTTTTTCATGGCTTTATTCCGGTAAATTTAGAGTGAAAGGTGGTATCC
TTGAGGCTCGTTTAAAAAGGGGAGGCGCTTTCTGAAAACAATCAAGGCAGGGTTTTCCGG
TAGTCATCTAGTGCGACAATCGGTCAACCCAATTTTGAAGCTAGATTTGAATGCATATTT
TCTCAAAACGACCTCACATAGCCAATTCAGTAACTGTATCAATTGAATAGGTTTACCAAG
AGTTCTTCCTATTTGGAGAAGTACTTCACTG
>TeaL_96492
ACAAAAACGAAGCAGAGAGCTTCGATCGACACAACCAGCAAGACAGAAGGGCCTCGCAAC
TGAAACTGAAGCTGAGAGAACCTGAAGCTGAAGCCGAAGTTGAAGATGCGAGAGAACCAG
ACGAAGTCTAGCGAGAGGCCAAGCTTGATAGAGGGAGAGAGAGAGAGACACACATACGAG
CAGATGGGTCAAACGTGTCTTTGGATTGTGATTCTGGTGGCAAATACGACTCCGATGAAC
ACCCAATGGCAGCGAACCAGAGACTAAAGAACCAGACGAATCGCAATGTGAGAGAGAACT
CACTAGGTTGATTTCGAACCAGACGAAAACGAACAGAGATGGTTGCTAGGGTTTCGAATC
CTTCAGATTAGGGTTTCGAACCAAGCTCTGATACCATGTAAGATTTCTGAACAAATCTGT
ATATTCAGTTGTGTTTCAATACAATGTGTACAT
>TeaL_96493
GTATATGTAATTTGCCCTTCTTTTATTTACTTTTTTTCCCCCAGTTGCTCAATATCATAT
CAGGCAGAGTCAATAACAAAAATGCCTCTAGTTTCCCTTTGATTAGCATCTGCTCTCTTT
TCCTTCCTTTTTCGAGTTGCATTTGGGAGGCATTCATAGATGTTACTGCTAATAGTTAAT
ACAAACAATAGAAAGAGATTTCTGATTATTGCCTTATAATATCTTTTGTAGTTTATGTGG
GTTGACTTAACCTGAACTTATTGTGTAGTAAATTTTGATCGAATAGGTTTGCTCTTATGA
TAGTGG
>TeaL_96494
TTTGTTTGTAAAAAAAGGGATTATGGAAACTAAAGTAGAGTCTTTTGGTTGAATATTGCA
TTAAACAAAAACTATTTGTAAAAAAGCTGTAGTTTTGAGACTCTCTGGTTTTGAAATCCT
GATTTCATCTAAAATCACTTCTTGAAGTTGCAATTTTGTACAGAGTTGGCCATATGCAAA
CTTTGCCAATGTGCTAGAATTGAAATCGCAAGTTCAACATGCAATTTCTTACAGTTAAAA
TTCATTCTTAGGTTGGTTAGAATGTCTTAAGTAGGAGGTTTTAGAAGCATGGAGTGAATT
ACAAATTTAGCATGCAATTTTATCCTAAAGTGAAATCCAGTTAACTATTTAGACTAGGGG
GGAAATCATAGGTTAAACTAGTAATTTTGTTTGAAATTGCAAAGTTGAACCTGTGATTTC
ACCATATAATGAAATCGCAAATCAACAGGCAATTTCAACTTCACCACGTTGGCAAAGTTG
TCAAGATGGTATCTCGCCAACTCAGCACAAAATTGCATC
>TeaL_96495
TCTTCATAGACACAATGTAATTGGATTAGAAACCAAAAGTTTCAATACCAACACCACTTA
GAAAACCTAGAAATCATGTCGATTTTTCATAAATTGAAGAAACAAAGCAGCTCACATGAA
CATAAGCTTTCACAAACTTTATAGTTTTAGTGTCAAGTGTGAAGATAATAATAACTGAAC
TATATACAATAATACAACATATAAAAATAAACTTGACTTACAACAGACAGTAGGCAAAAA
GTTATCATAACCCAAGTTTTATCATGCCATTGCTAAATGAAGATAAATATCTACCGAAGA
TTTCATCTTACAATTAGAATTGACATAGATGACAAACTCTGTTATTGATAATAAGCCCCC
AGTGGACTTGATCAAAAAAAAAACAATGAGAGTCACTTTCCCTTTATTTACTTTATGTTT
TTATTTATTTTTACTAAGAGAGAGAGAAGAAAGTACCTATCAAACTTGTACCCATGCAGT
>TeaL_96496
ATAGCCACATTCAGCTGTTTGCAATATATTAATAGCCTAATCATCCCAATACATCCTCAT
AGTTCCATCACTTTTAAACCCTTCAAAAGAGACAATATGTTGGATATTGTGGATCCTAAT
GAGTACAGGATACTAACTACTTGATTGCCCATCCAACTTCACGCTAGGTTGCTGATCCAA
CTTTATGTTTGGGGTTTAAGGGGGCTTGCTTCCCAACCAGAATTCTGAAATAAAGGTCTT
TTAGGATTTTCACACTTGACCTTGCCGTGATATTTGACTTCGTTTTACCATTATTAAAAC
CTTCAATATCACAACACTCAGATTGTCTCACTACCTGAGGATTTTGCAGAAGCTAATCTG
TACTTCTAACTCATGCTTGTGTGCAATGGCTTGGACTCATGTGCTTCTTTGCCCAAATGG
TTGGGGTTGCTTTCCCCTTTGGT
>TeaL_96497
CGAGTGAATGGAGAAGTGCAAAAGGTATTTATCTTCCCAAAGCATGCATCAGTACACTAG
CTAGGAGCCAAAATAACCAATGATGTCATGTGCTTCTAGGTGCCCTATGAAGCATAGATA
TTTGACAAACATGTCGTACACATAATGGGTAGTTTGTGGGCACAAGTACTTCATATGGTT
ACTTCACACATATCGGGTACACAACACACATAACCAATTTTTTTCCTCTTAATTTTTGTC
GTACCCCCAAACGTACCTAGTAGATACCCAAACCATACCTCAATTGGAATAGTATTTTCT
TTTAATACATAGGTAAAATTAATTTCATAGGACTTTTTATTATTATTTATGCTTAGCATG
ATCACGCTATGGTTTGTAAGTTATTTAATATAAT
>TeaL_96498
TTTTTTTTTTTTTTTTAAGATGGGAATCTGCTCTAAGTTTGAGCTGCAAAAACTTTCACC
TTTCAACATTTTAGGGTTCGAGGATTTTAATGTAATTTCATGTAAAGATAAAACTGTAAT
AAATAAAAAAACAAATTAAGGTAGTAAGGAGACATTTTTATTGTGTAAATAGAAGCTGCC
ATATAATTGTGGTGATTTGAAATATATCTTTTGTATTTCTTCTTTCACAATATAGAGTTA
TTATTGAATCTTCATATTGCTGTTATTGCCGATATTGCTGATCTGTGCTGGTCTTGCTCT
GCTTTAACTCTTTGCTGCTTGTTCTGATCTTGTGCTGGTTGAGTAATGCATCAGGAACTG
ATATGCTGGCTGTTTTGTTGGCTGTTCTGATCTTGTGTTGTTTGCTTTGCTGTTGGTTCA
GGGTATGTATGGAACAGATTTGC
>TeaL_96499
GCTGAAAATCTATTACTAATCTAAGATTAATGAATGAATTAATTAAAACTAGATAGTCCC
TTCACTGAAACAATTCTCTGCTTTACGTAATCGTTCTTGTGTTCAATAATTGAATATCAA
TTTAATACATTAATTTATGTACTAGACTAAAAAGAAGTAATAACAGTGGTGCCACAAGCC
AGTGGCGTTTGAAGTATAAGATAGATATCTACAATCTACTACAACTCCCAAAAGAATCAA
AATCAATGTTCACTTTAATGCGTTAGATATGAATTTTTCAACCAAAATCATCTACATGTC
ATACACGTTTACTTTCCCACGCAGGGCCAATATTCACCTTCTTCTAGTTTTCATTTTGTA
CATTTTATAAATTAGATATGAACTTTTCAACCAGTGAATCCTTTTAAAGATAAATAACTT
AGTGCTTCCAGATCAGTGTTAGAAGTGTAGAAATTGTAGCAAGATCCCATGGTCCATCAA
CCCTTTTTCTGTTTGTTCATTGGGCACCCATTCATCATACTCTTCCCCATTAAAGTTCCA
AGTAAATTTGTTCACAATCTAT
>TeaL_96500
GAAATATTTGTTATTAGTATTATCAATACCACAACATCCAAATCCTTGAGGAAATTAAAC
CAAAAAAAAAAAAGAAAGATCGAAAGGACAGTCAATATAAAAATAGAATCAAGTTCAAAA
TAGACACAAACACAATCAACTCAGATAATATAAGGTGAAAAAGAAGCCCAAACAAATGGC
GGGAAGAACATTAAAAAATCATTAAGAGGCAAAGCCTGGAGGTGGTGAAATCACACATGA
CAATGAATGGGCACATACAGACCAAATCACTTATTCATGCCTCATCTTCCATTCTACTAT
TTCAAGTATCTTAAGGAGTATGCATTGGATTATAATACCTAATGAGTGGAAATAGTGCAA
ACATATTGGATCAGAACTGGATTCTACATTATAAAGGTTCTGGTTAGTTCCAAAATGTTC
ATCTTTAGACATAATTATGACACCTTACTGTTATACAGTATCTGAAATAATTTAAAGTCC
ACAAAAAGCAAGGATATGATAGTTACTTCATAACAAGTTGTTAAGTCAAGTACAAGACCA
CAGCACTTTGACCATATTTACTTCATAACATCCAAGAACATACTTTTTGAGGCCACACAG
ATACCTGGAAAAGTAAAACAG
>TeaL_96501
TTAGACATATCTTTTGTTTCTATTATAAGACTTGTTAGACATATCTTTTGTTTCTATTAT
AAGCCAGACGAATTGATCAAAATGAAGATTAGAGCCAAAGAGGAGAGTTATTATTGGTTT
AAGAGTCAAACCTAAGTATTTGTTTTTGGTATTTCCCCTTTATTTTATTCAAATTGACAA
ACTACCAGTAGATCTCTCTTATCATTTTGAGAACATATTGGCTGACCAATATAGATGGGA
TAGTATATGATTTCATATTGATCTACCAGTACAACTCTAACAACCAACGTGATAGATGTT
CATTTTTGACATCTAGCAATTTGATTTCTTCCAACACAAACAAATATACAAAACAACGAA
CCATTTCACAGCTTCTGTATTTTTCTAAGTGTAACATAAATGCTACCATAAAACTGTTAT
TTCACGAATTGAAGTAAATTACACAAGCGTATATGATACATGAAAAGTATCGTTCGTATT
AAAAA
>TeaL_96502
CCCAACGACTCTCTCTCTCTCTCTCTCTCTCTCTCTTTCATTGCATTGATCTCCTAGAAA
GTTGAAAGCTATCTGTATCTCATTTATTTTGAGAAACTTGAAAGCCATGATTCTCTCCCT
TCATCATTTACAATTTCCCTATTGATTTTCTTCAACCCTACCTATCTATATCTCATTTGC
TTCAAGAAAAAATCCAAAAGGCACCTTTCTCTCACCATCATTTACGATTTCATTGTGGAA
ATCCTAAACTTAGGCTAAATCTTCATTCCTCGCAACGGCCATTGAGAACGGAGAAGACGC
CAATGAAGAAGATCAACAAAGAAAGATGATACCCAATCTTCAGGCCTTCATGACACCATA
TATTCAGAGCTTCAACGTTGCTGCCTCTTAGCCATTGTTGTTGCTTCGCCAAAGCCCTCT
AAAAAAACAATCCTCTACTGCGCCTGCTGCCAAGCTAGAGATCAAATCTCCTTGCCTCTC
ATCCTTCTGCTTCACTTCTATTTCTCACCACCCCCTTTGATATAATTTTTGGATTTTAGA
CATTATATTCAAGTTTGAAGGGTACTTTTTTTTTTGTTATGAAAAGATGTTTAGGATTGA
AAGATTATTTTTTGGTTTTTGAAAGATGATTTTGTTCTTGAATGATGCTGAAGGAATTGG
GAAAAAAGATGGTGGTTTCAACCACCGACCAAAAAAAGTTCAACCTGATTGTTCAATTTT
GAACGAGTGGTCAATCGACATCAGTTGCCTTCTTCTTCAACCCAAGATGATCGAATTGAG
TAACGGGTATACAACAAACCCGATCGGACTCGACCAGTGAACACCCCTTAGAGGATATGT
TACTTGATTGAGGCACCTCAAAGCCTCATGTTTTGTTTGATAGTGTTTTTGTAAGAGTTC
CTACGTGTCCACCGCCAGCTCATACGCTTGTTCAACTCAATAATTTTGTGGATATTAAAT
TATTGGTGTTTTCCTTGAGAGTCAACATTAATTTCCAACATGGAGCTGCTCGAGATCATC
TCGTAGAGGAAGCATCCCATCAATCACACATAATATTGGATGAAGAACAATTTCGCCAGC
ACAAGCTTTCAACTCATGAAGTACTTTTATAATCACAACTCTCCAGAAGAGAGTTTCTTT
CAGCCGAGGAGAAATTATGGGAATCCGAAAGGCACTGGACAACAATATTTACTTCTTTAA
TTTGGCATTGTTTTATATTTATTGGATTTTATTACTTTATTAGGTTTTATTGTTTATTTA
GAATTATTATAATGTTTTATTTTTGGTAACTTCAATTTAATAAGGATTTCCTATGTTGTT
TACATATATGGCCTTATGTAATAGTTTTAGGAACCATACCTTCTTCTTTTTTATTAGCAA
CATAAGTAAATTTTATTAAGTAAAAAAGAAAAACAGGACAAAGGAGGCCAGAGCGTACTC
AGAGATCGAACATTTAAAAAAAAAAAAAAAAAAAGAAAAAAAAAAAAAAAAAAAATAAAA
AAAAAAAAAAAAAAAAAAAAAAAAAAAAAAAAAAAAATATAAAAAAAAAAAAAAAAAACA
AAAAATAAAAAAAAAAAGAAAAACTATGTATATCTTTAGTGAGATAAGGCTGTAATTAAG
AGGAC
>TeaL_96503
GAGTATTTATCTATCATTTTCTCTTTCTTCATTTTCCTGCTTGCCCTCAAGACCATATTG
AGTCCAATACAGACCCCATGGATATAAACATCATTTTCCAGAAATAATTTACTTCAAGTA
TCTTTGATTACAAAGATATATTTAATTGTGTTGTCCTGACTAACTGGATTAAACTGTCTC
TGGACAGAGTGCTTTGTAGGATGATAAAGAAAGAAATTATCGAACCACATAGGCTGCATT
AGGGTCTTAGCTTGTGCACGCCTTTCAGAAAATATTAATATAAGGGAACGTTGTAATATT
ATGTAAAGGATTTTAAAATATCAAAGTTCACAATAGAAGGGAACATTGTTGTAAGATAAA
AAAAAATAGAAGGGAACATTGTAGCAAAGGCAAAATAGTACTGGAAGTACTAATGGTGAA
AATGAAAAGCTCCATTTGCATGAGGGTTGAAACAAAACAACACCGTTACTTTCTTTTTTC
CCCTTAAGGATTCAATTTTTGATCAATTTGAGCCGCTACCAAATTTTAGTGCTTAAGTAA
ACTTGTGAAATCAATGAAATTTGTGGTGTTCAATTGTCTTATTGTTTTGAAATCTGGTCT
GGGAATTGAAATATGAACTGATGATGTCCACAGTATGCCTATTTCCAGAACTGCAACTTG
TTTACATGCTTACACTGGTTAGCCACATGGCACATTATCTAGCCATGATACGGAGAGAAA
TTAGCAGTTTTGTGTAACAAG
>TeaL_96504
AATTGATTGAATTTGACTGAAGGATATCACAGGTTCATATGGTTGAGAGATTTTTATTTC
ATGACTAAGAATTGTACAGTAATCATAATCCTAATAATTCTTTACATTAAACCCACTAAA
ACGCATAATGACATGGCAATTTGTTGACAGTTAAAGTAGGATTTTGATGATGTGTTGCTA
TTGCATGCTTTGAGAGGGATATCTTTGTTTCTTGCAAGAAATAGAGAATTCAAACCATGT
CTATATTAAAATAGAATTAACATTGAATATCATGAGCTGTGAATGAGGATTAAAATGCAA
TTAACAAGTGTTTATTATTGAAAATAAGAGTTTGTTTGGTTGTTTTTTCATTTTTCATTT
TCCAAAAACAATAATAATTTCTTCTTTCTTTTTCACAAATAGCTCTACTTATAGGGAAAG
GCAAAAAATTGCTTTCTCACTAAGTGAAAAT
>TeaL_96505
CACCTTTGAGGGTTATATGGGTTAACCTACAATGCCAAATTGATTAGAGACTTAAGAGGG
AAAAAAACATGCATGAAATTCTATCGGATTCTGATGTTTTGTTGAACTTGGATATTATTG
CCTTGTGAAGTTCAATGGCATCATTTGCTTGTCAGTGGGTTGGGTGTAAGAGAAGATTTG
CTTCTTTGCATTTTTCATGCACCTTAAGATCGCTAGTTGTCCCAAAGGTTTAAGCTGTTA
AACAATGGCTAGATCAAGCTCATACCCTTTCTCATGTTCAATTCTCTTTTGCACTTGGAG
AGACGACACAAAAAATGATGCAACTAACATAACGGGAGAACAAACACATATGATGAGACT
TGAACCTGCAATCACATGAACCAAAGCTTTGATGCTATATTGCCTCTTTTGGGAAGTGGC
TTATAAGCTAGTTTATCAGCTTTTTGGCTTATTTGGGTCACATTAGCTCTCTACTTTTTG
CACGTCTTTT
>TeaL_96506
AGGTTCATGAAAGTACAAGAATTTTAAGTTTTTTCTTAAGAAAAATACTGGGCCTTTTGA
GATGTGGTTTATAATTCACTTTTCAGATTATAATCTACGTTCTTCTTTCACAAAAAGCTG
GTTTTAACCAACTTAAAAACTAATTATAACCATCTTCCTAAAATAATCCACTATCTAATA
ATGAAACTTTGCTTGACCTAATAATGAAATTTAGACCAACTAGGAAATAGTGCTCTCCTA
CATGTGTTTGCCAATAATTCAGATACATATTTTCAACCTTGATGATGCTTTCCAGGAACA
TAAGCCAAGTTCCGAAAATTGTTGCATCATGGTTAACTCACTTGCTGCTGGTTCAGATTT
TAAGATTTGGAATTTGGTGGTTGATGGGTCGTGGAGGCGAGGTACCAAGCAAGCTGGATG
TGTATGGGTATGCTTTGATGAAAACCAAAATCAAATCCACCAACAAGCCATTCAAGTATA
TACTTGGACACTCCTATTATAGATAAAGCACGAACATGCTATGAAGTAATTCAGTGG
>TeaL_96507
ACCAGACATATGTGCTCAATATAAGTTATAAGTTACAATCAATAAATCATTTTATTCACA
GAAAACGATCCACACCAGCCCTGTCAAATGGAACTTTCATAAAGAATAGTCGAAATGTAC
ATATCAAATTGGCAGCACTATGTAGCTTTGGGAAAAGAATAACATGTTTTTCCTTCACAA
CGTTAATGTGTCACTAAAATGCAAATGCTTCATTTGACAAACTTGAACTGCATTTTGTTT
TCAAATCAAAGAGACGAGTGCTTGAACACAATGCATTTAGAGAGCATGATAAAAAGAAGG
CCAAGAGGGGAGGGAGGATAATAAGAGAGCATTGTATGATTGTATCTTTATTGCCACTGA
TCACAAAAAGGTATGCTCAGAAGGCAGTGATTCACCCATCAGGTGATGTCATGCTAACAC
AAAGGAGTTAAAGTAGAAAAATAGGGTGAATTCAACCATCAAACCATGCAAGCAATATAG
TTTTAGGATAAGCCTCACAATTCTGGTTTAGGGGTACACTGAGAGGCAGTTTCTGAAACA
ACCGAGCATCAAAGACATGAAAACTACATTTAGTCACAACTCTTGCTAGAGATTCTCCAA
GTTAAACAAAATTTAATCAAATGTTTAGGATCATTAAATCTGAAGTAAAAGCTGTGCATA
CTGGATATTGATTGTGGAACACCGAAACTTATCAGCTAGCACTAGAACCCCTTAGATTCA
AGCATGTAATTGAAACAGGGATGAAACATAGCATCCACAGAAAATTACTTGCATGAAAAC
ATTCCCTAAAAATATTTTCCTCTGGCACGAATAAAGAGCAAGCAAACTAACTTTCCCCCC
CTTTTTCCTTATATTGAGAGAGTCCTACCAACTCTCCATCTGAAACTTAATCAGCAGAAA
AACCATTACTAAACACTGTACATGTGCTAGCTGGGTAATAAAAAGCCAAACTTTAATTTT
TAGTTGTATTTGAAACACACTCCCTGCCAACTCAAATTACATTGTGT
>TeaL_96508
AAAATGTCTAGTGCATTAGACCAATACAATTAAGCACCCTTGTTAAGGATTAAGAGCACA
CATGAGCATACGAGGTTCAAAAAGGAAACTTTCTAATTTTATACCCTTAAACTTCAATTC
ATTTCCTACCAAAATATTTTTCAAAGTTTTTCAAATATCAAAGGTATTAATACAATTCAA
ACCACTTAAACATGGAACAAAACATGCATATGCCATGCAATAAAATTATAAGTGTCTGTA
TTTCCCTGTGTGCACATCTGCTTATTTGCATAGCTACATGTCTGTATTTCCCTGTGCATG
ATTGCATGACTCTGCGTGGGTGCATTGCTGTGTGTCTGCACATGCTTTTGTGTGTTTCTG
GGTATGTGGCTGGCAATTAATATTGTTTGGGATTGATCGAGTTTTTTTGCAGGCATGTCT
GAGCATAGGTCGAGGT
>TeaL_96509
TTATTGTCTTTTTTCTTTAGAAATCACAAAAAAATATTCATGCCAAAATTTCTCTCTCTC
TCTCTCTCACACACACACACACACACACACACACAGATACTCCTGCCGTGAAGGGGAGGC
TTTAGTGCTCATCTTTGAATGTAGAAAAGGGACTAATTTTCTATTTTTAATATTGTTGGG
AATGTTTTGTATGTTAGACTTTTATCAAAACCATTGATCAACATGCTTTGTAACTAGCCA
TTGGTCAATGTCATGTGAATATCCTATGACCATTTTTTATACAAAAAAATTGTATGCTGA
GTGTCACGAATGACCTGGGATGAATATTTTTTCTTCAACATGTTCTGTAAAAGATTGAAT
TTTCTCATTTGTTGGATAAAAGCAAAGATTGGCTGCTAATCATTCTAGTCTACTAAAGTT
GATTTTCTTGTATGTAAGT
>TeaL_96510
TTCCAGATACAGAGAAGCCCACCAGCAGACCCTATTGAATCAACTGACACAAACTCCATT
TTTTCCCCAGCCCAAAGAGATTGCACCAGCTCTGAATTAACCACCTCTTTTTTGGTCTCT
TGCAAGAGAGCCATATCTATCTTCCTCTCCTTAAGCACCTGCTTGATTTTCTTACATTTA
CCAGTTCTACCTAACCCCCTAACATTCCAAGATAAACGCTTCATTTAACCAAAAAGCACT
CCTAAGTCTCCTAGAAGAAGTCAATTAACTGACTACTCGCTTTCCCTTTTTGTTCACCTT
ATCCATATCCATGGACTCCAATTCCATGAGCTTGCTCACAACCTCCTCCTCTTTGCCTTC
ACAATTGAGCCCGAGTACTCTCCCCATCAGTAGAGTTGCTTCAGCCTCATTGAGTAATAA
TCTACCATGATTGGAATCACTTGCCATAGACAGTGAAATAGTAGCCACTGCAGACCTAAG
AATTGCTCATTTCTTGAATTGTGCTGCTAGACCAATTCGATTATGAAACTCAAGGCCCCC
TTTCTTGTTCTAGACTCTCCTTTTCATACCTTTACTCTTATGTTTCCTGTAGATTTTGTT
AACCTGGGATGAGTGTTTTGAACATTCCCCAGACTTACCCAAACCCACTCCACCACCTGA
CTCAATTTGTAATTGTTGTTGAGCCGTAACCCCACATATAGGCTGAAAATAATTCTCAAC
ATTAATTGGACTTTCTGCACATCTAAAGTCACCAAGGCCTTGGGCCTGATTAAATTCATT
CTCCCCATATTGGGCTTGGGCTTTGCCCAACACCACCTCAAGGTTTAGACCCGCCCCATA
ACCAAAAGAACTACTCATACTTCTAATGAAACCAGGCGTGCATAATACATTATTGCCATT
TGCATGACCTCCACTCACACCTTGCATAGAGCCCACCAAATTGACTTCAGGGCTGACCTT
ACGTGCTCCACATGCCACCCCCAACATACTTACTGTCTCTTCCACCACAGAAACACTCTG
CCCACTGTTTAGCTTTCCATCATCCACTGACACAGAGCGCTCCCCTACTACCACAACAGA
ACGCTCCTCTACTGCCACAACAGCCCTGTGATCACCAACTCCAACCGTGGCAGCCTCATC
GTCCCCCTGCACCACTGGCAGGTTGCCCCGAATTGAGTCGGAAGCCCCATCAGTAGCCTC
CTTGTTTGAACTCTGACTGGCTCTTTCCGGTTGGGACGATCGACAGCTGCATTGTTGCAC
TACTACCTTAGATATAACAATCTGTTCCTCACAGATCTTGACCGGGTATAAAACTCCTCT
GCAATCTAAGAAAATGGACGCGCTTATAGATTCCATACAGGATGTCGCTATCCTTACCTT
ACCACATTGC
>TeaL_96511
CATCATACCCTCAATTCTCTTGTGACAATAGTTCACTAATTCTTCTTTTTACCATCAAGT
TCTTGGATCTATCAATTGATCAGAACTATTCCGCAATACACCTTCAAATCACTTAATATC
TTCCTTACAACACATTCATCATGGCTCCAGCTATCGGTATTGATCTAGGTACCACCTACT
CCTGCGTGGGTATCTTCCGAGATGACAGAATTGAGATCATTGCCAACGACCAGGGTAACC
GCACAACTCCCTCGTTCGTTGCCTTCACAGACACCGAGCGTCTCATCGGTGATGCCGCAA
AGAACCAGGTCGCCATGAACCCAGCCAACACAGTCTTCGACGCAAAGCGCCTCATCGGCC
GCAAGTTCGCCGATGCTGAGGTTCAGGCTGACAT
>TeaL_96512
CGCCCTTATTTAATTACATAAGTCATGTAGATGCCCTTCCTATTAAACCCTCCAGTTGGA
TTTTTCTCATCTCCTCAACTTCAAGTTTTTCTTAGCACTACTCTCTCTACATATATATGC
ACATCACCTATATGTACACATAAACTGTCCTATGCATCCATTTATGTATCTCATGTATAT
TTCTATTGAAAAATATAGTTCAATGTTGATCAGAAAACTATGTTTATTGTTCCATAGTTA
CACCTCTTTGGGTACTAAGAAAATAAATGCCCTACAGTTACAACTCTTTGAGTACTAAGA
AAATGGAGGAAAGGAAAAGAAATTTTAAATCCACAGCTTAAGAAGGGTGGGGGTAGCTCA
TTTATAAATGGGATCAGGCTCTTGTATTCCAACCTGTGGCAGGTTCGGAGAAGGATGGTG
CAGGGGTTCCCCCAATACAGCCTAGGTGGGGGGGAACCCTGCCCCTGCCCCTGCCCCTGC
CCCATTGCCATCCATAACTACAAGTCTACAACACAACAGCTTTATGAATTTTTCCATTTC
AACAAGATCCAGCAAAACAAGCCAACAAAAATCTAGAGGCGTTGAGATCTTTTAATGATG
GAATTTCTCTCTCATCTTCACAGTCCTTGTGAAGTATTCTCATCATACCAAATTTGTGAT
TTAGTAAATAACAATCACTTTAGAGCATTATAAAATTTCACCCAGTTCTTTTGAAAAATG
TTTCTAAATTAGGTGTATATTCAAACTTCATAAACAAGGTAACATTAGGACAAATTCATC
TACAAGCATAAGCCACTAAAATTCCAGTAAATTGAAGTTGGCAATGGTTGACGAAATAAA
ACGAGGCCATTTTTATACTGTCAAAAATCAAAAAAAGATTTTTT
>TeaL_96513
ACAAAGACAAAAACAAAAACAAACAAATATAGACCAACCATCCGTACTAATCAATAGGCT
AATCAACTGTGAGGAACAACACTATCAATTTTAGGCCTACTCAAGAACAGTACCACCAAA
TCCCATATGTGCTGGAAGGACTTGAAGATGATAGGATGCTTGGTCCGGAAACTCAATGAC
TAGTGGGTGAGTAAGTGAGGAAGGGAGAACTAAGGCAGTGTGTTGATAACTAGCCCATTT
GATTAGAAGATGCAATTATGGCCAAAGGTCTGAAAATTTCTAATTGAGAATGCATTACGT
GCAAAGGTTTTCTAGGGAAGTTCTTATACAAGGGATAGGACTAGTAGGGTGACTAAAACG
CATGGTTATTAGGAAGCATTTGGTACTGTTAGTTGAACTTTTTAGCGCACATAAGAACTA
GGGTTGACAATATGAGGTGCAGTCTTGACAAAAAGTCAAGAGAATTTCACATACTTCGTG
TTATGCAATTAATACCCGCTGATTCTATACCCATTTCCAATCACTGGTTGTTTAGAGATA
TAGATAACAATAAGAAAATCATCACCAGCAACTAAAAAATTTCTGATAGGC
>TeaL_96514
ACCAAACATGAGAATGGACATTATGGAATGATCATTTCATTCCACGTTCAAATGAACGAA
ACACTACCTTAATTTAATTAAGCGGAGCAATGGAAAAAAAGTGTTCATGCAACCAACCCA
CTTAATTCGGACACAGTTTAGTTTGGTTGCAAAATGCAAGGGGTGCTTGCGGGTCGAAAT
CGAACGGTTGCATGTCATCCGTCACCCGATCGAATGGGGTTTGGGTTAAGAAAATTCCAT
CTGCAACCAACCACCCATGGTTTCAAAATCGATTGAGTGGGTTGGGTGGATTGAAAGGTA
AATGCGAATTAGGTTGGCAAATTGAACAAATCCTAATTTTACCAAAAAAATAAAATCTAC
ATTTTTACTGAACAAATCT
>TeaL_96515
AAAAATCTAATGTCACAGTTAACTAGAACGTAACAAACCCTAATTGATCTTTTCCAAAAT
AAGAACTTAAAATCTGGTATGACCCAACGAACACCGAAAACTTTCATCTGGCGGCTGTGT
TTCTAGAAGGACAAAGTCTGTGAGAGTCACTAACAGCTACTCATCGAAATCTCTAATAGC
TTCCAAATACTCCTCCTCCGCCACTAAAACGAAGAGATTCTTCTTCGGAATCGACTTGTT
TTTTATCCAGCTTTATAAAGCCGCTACCGGCCGTAGGCGAGATCTACCTCTCTCTGTTCA
CTATTCTCAATTGTGGAACTGAACTGGACTAGACTAGACTAGATGAGATAACTCACTGTT
TGTTTTAGCATGCTTTCATTGGTAGAGGGAAAAAGATGAGACTAATAGTAATAGGAATGA
ATGAATATAAGGGAATAAGAGAAAGGATGAGAGGAAAGGGAAACAGAGAGAGAGGTGGAT
TAATAAATTATGGGGTAAATTATAAATATATCTCTTGAGGTTTGCTTAAAAAATGAATTG
TCTCATGTAGTTTGAAAAATTATAAATACTTATTTGTCAGAAGTTTTTATTTAACAAAAT
TAATTGAAAAGTAATATTTCTAACTGAT
>TeaL_96516
AACAATTAAATCAAATCTCACTTACTACTCAATAACACGTCAATTAGTTGTAAGTTGTGT
TATAATAAGTAATAAGTATTGTTAAAATTAGTTGTAACTATGTTTACATGTTCACTTACT
ATTTCATTAAATTTGACTAGTATTCATTAAGACTCTACTTACTATTCTATCAAACTCTAC
TTACTACAGAATCAAACCCCACATTTCTCAATGAGACTCTACTTTCTACTGTATCATACT
TCACTTGCTACTCAATGAGACTCCAGTTACTATTAAATCAAACCCCACTTACAACTCAAT
GAGACTTTTCAACTAGTTGTAAGTGTTGTTATAATAAGTAGTAAGTA
>TeaL_96517
GAAAAAGGTAACTTCAGCGACCAAAAAAGCAATTCCCAAAACTGAGCCTTAATATGAGAA
GTAATTTTGGTTTATTTTTTATTTTTATTTATTTATTGGAGGATAGGGATAGTGAACCCA
TCCTGAGATCAGTTTTTGAATGATGTAGAGAATATAGATTCATGTGTAGCCTTTGGCCCT
TTTCCCACACTTTACATATCCAAAGCCCCCCCAAAAAGTCAAAAGTTAATCTCCTTGTTA
CATAGTTGGATATATATTTTCTACCAGGATATTTTATCTTTAGGTGCTGTAAGTTTCTAA
AAGGAAAAGAAAAATTGGGGGTAAAAAC
>TeaL_96518
CGCTCCTTGAGTTTCTTGTCATCATCAGCAAATTTCTCAGCATCCTGGATCATGCGATCA
ATATCTTCAGGCTTCAGTCTGTTGTGGTCGTTTGTAATAGTGATACTCTGCTTGCTACCT
GTACCCTTATCTTCAGCTGAAACCTTCAGGATACCGTTGACATCAATCTCGAAAGTAACT
TCAATTTGAGGAACACCGCGCGGAGCTGGTGGAATACCAGTAAGATCAAATTTGCCGAGC
AAGTGGTTATCTTTGGTCATGGAACGTTCACCCTCGTAAACTTGGATGGTAACTGTGTGC
TGGTTGTCGCTAGCAGTACTAAAGATCTCTGATTTTCTAGTTGGAATAACAGTATTACGC
CCGATGAGTTTGGTCATGACACCACCAATTGTCTCGATACCGAGAGGGAGAGGATTGACA
TCGAGAAGGACAAGTTCACTTGTGCTATCTTGACCACTTAGGACACCAGCCTGCACAGAG
GCACCATATGAGACAG
>TeaL_96519
TTACGGCAACCGCAACCGCTTTTCAGAACCTTGGTTTTAACAGATTTTTATTAATATTAG
CTCTTATTCTATTAGAATTTAGTTCCCTAAGTTAATTGAGTTTTATTAGGAGTATAGATT
ATGATTTAGTTTTCTATTTTGATTAGGTTTTCTAGCCTATGTATATTAGGGTTGCATTGT
AATAGTCAGCTTTTGATTAATGAGAATGCGAGATATTAGGCTGTGGCCGTTTGTGTTAAG
GCTGTGGCCCTCTCCTTCTCTCCCCTTCTTCTCTCTTCTCTTTCTTTCTAAGGCATCCTA
CATCACTTAGCCACTCTTAACTGAAATTAATGTTCCAAGCCATCCACGTACCACACCATA
GATGAACTTGACTTTGCAGTCTTAGAATATACTTTTAAGATCCAGATTTTAGAAGACCAC
AAATTTGGCAAATCATATAAAATTTCATATCCACTGATTTGTCAAATATCTAAATCTCTT
TAGTGAGAACACAGCCTCCAATAAGTTGATCCAAACCAAAACAAGCTTCTTAATCAGCTT
TAAGTATGACAATGCAAAAACATACATACAATCACAAACACAGTGCAAAAGGTAAAATGT
ACAATGACAAATTAATGACAATTATACCTTCCTCCCCATAGTGTGCTGCC
>TeaL_96520
GCTGGTAGTTGAGTAAAACTTCTAAACAATATTTTTATGAGAAATACCTCTTAATCTATT
ATAATAACCACTACTCGAAAAAATGGATGACCACAGACAACAGAACAGCACATTGGTAAT
GCATTTGCTGTTTGTTCTCATCAGAGACTGTACTTTTTTCTGTGCCTTTTTACCAATTAT
GAGCTCACAATATCAATGTTTGGCAACCTTGACAAGTCACAAGAGCTCGCGAGGAGGCCT
TATTGTGAAATGAGGCCATGGTATCATTTTTGTATTTTGTCATTTCCTTATTATTTCTGG
CATTTTCAATATATGAATCCTCAACTAAGAAATATGGACACTTCTACGGAGGAACCGTGT
CATGTCCAACCCCCATTGTTTAGAATATAATTGTTACATGAATG
>TeaL_96521
TGTAACTCTAGTAACCGGAGAAAAAGTATCAAAGAAATCAAGATCAACTTGTTGCTTAAA
ACCTTTAGCGACAAGCCTCGCTTTATATTTATCTATAGTTCCATCCGGTTTAAGTTTTTT
ACGAAGGACCCATTTACACCCAATAGTTTTACAACCTGGAGGTAAATCCACTAGCTTCCA
TGTTTTATTTGAAAGTAGTGAATCTATCTCATCATTTACAACCTCTCTCCAGAAAATAGC
ATCAGGTGATGATAAAGCTTCTTGCACCGTAAGAGGAATTTCTTCCACATTGTAAAGATA
ATAGTCAGGGCCAAAAATCTTTTTCAACTCTAGCTCGTTTACTCCTCCTTGGTTTGATTT
GAGAATTTTCTTGTTCTTGAAAAACTTGAAATGGAGTAGAAGAGCTAGGCATGGATAAAA
TATTTTCAGAAATTATTTGACCCACACTATTTCTAGATTTGAAAGGAA
>TeaL_96522
TATGGTCAAGGTGAACTACAAAGGGTATTTTACATAATCTTTTTATACTTTTAACAATAT
CATTTAAATTTAAAAGTTACTAGTTTATTTTCAAGAAAATCTCCAAAACTATGTTGAAAT
TTTAGAGTGCAGAGTGCATGTGTTCTTCTTCCTTGCAGTACTACCATAACATAAACTTCT
TTACCCATAATTGATGCCATAAACAAGATTTCACTTGAACTTAATATATAATATTTAATT
GATCTCAACAAGATATCTATTCCTGGAGTAATGCTAGATACATCAATTAGTGTACCAATT
AACACACTAATTAAGACACAAGATATACATGTAGTTTCCACCACTTAATATGGTCCTAAC
CTAATATTGTATCTAGTTAGTGTGTTAATTGGTACACTAATTAGTATTTATAGCATTACT
CCTACTCTTGAGTCACACTGTTGATTTAAATCCTGAAATTCAGTGGTAGCATTGAAAAAC
TATCATTGTTATAAATTCCCATATGGTGTGATTATTCTTGGACTGCTCTGGAATGTTAAA
CCATCTTGCAGCAAACAATTGAAATTCACCTAACATCTACAATTATACTGGACATATTCA
TTTCTTTTCATTTTGGAAATGGCTTCTCTCTAGTCCAGGTAGGAACGGGAGAGAACAGTC
CAAGCAGCAAATTTGTGCCACCTCGGCATTTTTTGTAAATCAAAAGTACAGATTTTATCT
ACGCATTAGTATTGGGTTGAATTTTTTGCTTAGATCTAGTATTGGGTTTGCAAATAGATG
GACAAAATACAATCCATTAGTTTACAAATAATCCCGACGTGGCGAGCATCCAATACTCGG
ACTCAACGTCCAGTTCAAATGCCATGATTATGCTTTAATACTTTACTGACACTTTTTCTT
TTGACTCTTAAAAATAAACATAACTTATTTTCTATAAAATAATACATTACAGATTGCGAA
AGCAATGATTACAT
>TeaL_96523
AGAGCATTGAGGCAAATTTCAGGCATCCATTAGAGGCTGTAACTAAGTGTCCACAGCAAA
AACCAGACACGCTTGATTGTGGGGTGATAGTGTGTGGGATAATGCGACAGTATGTGTATC
GTGGCGACGTGGAGCGAACATTGCAAGGTAGTAATTGCAGTGTGTTGCGAGCGAACATGG
TTAAGTATTTCATCAATGATCCGACCCGGGGGCTGAAGGATTAGATGTGTTTGGTCTGAA
ACGGTGACGAGAAATAAATCGGATGCAGCATTTTCTGGTTTTTGTATTTGGTTTATGCAA
TTTGTTTGGTTTTTTGAAACAACATGTTTGTTGGTTTGAACTTGTGGTTTGAAATTCTGG
TTTACAAAATGTTGGACATATTTTTTGTGGGTATTACGTACTAGTCGTTGTG
>TeaL_96524
GCAGCTTGTTGAACTTTGTCATGGGTAAGTGGTTTCTTTTATGATTTTCTGATAGCTTAG
AATTAATTTGATGCACGCTGTAGGTGATGACATACTGCACAAATCATCTCTATTGCACAA
AATTGTCTTCATGTGGATATTTTTGTCAGTACACTCAGCACCGCATCATATTGTGATTTG
TAAATCTCATGAAGGTGAACTGAAAACCTTCCACTAGTCGTGTTTTCGTATTTCAATTTG
AAATGGGGAAGCTTGATGATTGTCTTGGACAAATACAAGCAGCTAAAAATGATGGACATA
TTAGGACTTTTTAATTCTCTTCTCCCAAGTTTCATATGGTTGTCAGAATTCCAAAGAAAT
TAAAATGGATTGCTAACTAGTTGTGTTTTCGTATTTCAATTTGAAATGGGGAAGCTTGAT
AATATTGACGAAAAAATAGACAAGCAGCTCAAAATATCTTTCAAATTCAACTTTACTCGA
CTTCATACCTTGTTCAAGTCTCATATCTTTGAGTTTTAAAACCATGCCTCTTACGTTCTT
TTTGCAGTTAATGCATTCTCATTGGATGAGTACATACATTGTTCAGATTTTGAGCTTTGG
CATGCTCATTCTCTACAATGTGAAGTATAGTTGAGAATCCTCATGTTTTGTTCTTACACA
TGATTAATGGTTAATAGTGATCAACATTTTACGATTGGGCTGTAAATCATGACCGGTGAA
CATTTTTTTGGCTGGGTTGCTTCCTTACTCGTGTAAATCGCGCTATTTTAGATTGCTACC
TTGTACCAATGTTAGGTAAAAAATTATGAAGGGTGATTCTGTATGTGGCTTGCAACTTGC
TCCATCATGGCCCTCTCCGTGGCTCTGTCCACTCACCATCTGCTTCTGTTCAAAACAGAC
TGTGGCCCCAACTTGCTGTTGTTTTTTACTTTGATCTACAAACTTTTGGGCAATTACTGA
CCGTAAACTCAAACAAAAAAACATTGATGGTTGGACAATTGGGTTCATTGGCTTTTACTG
TGATATGACCCACCATTGTGCTGTCTCGAGGTTAACTGACATGTTGGTGGTATTATTATT
AATTTTTGGTATTTAGTTATAGTACAGAATGATTGATTAGTGACTAAGAAAAGTGGCAGT
TCAATTTTTCATCAAACATTCATTAACTTTAGATAAATGACCATGAAGTTGTAGTTCAAG
CTACGATGAGTTGGAAAGTAGAGTTGATTAGCCTTTTAAGTTGGCTAAGGCCTAGTTTGG
GAAGACTA
>TeaL_96525
TGAAATTCAAGTGTTTGCAAATCTATAATTAAATGGTTGAGTTTTTTTATTTATAAACTC
AAAGTTTGTAGTTGAGCTAATGGTAAGGCTCGGCATTAGTGTTCTCATTGATGGGAATTT
GAGTTATATAAACAATCAATCGAAAAATTAAAAACTCAAACTTGTTACAATAAGTTTGTA
TTTGGCAAAATGATAAGGATTGTCGATTGTATCTTGAATGGACAGAGTTTGAATTACAAA
AAAACCTCTTCAGAAGTTGGAGTAAAATTGTATATGTCTTGCCATACTAGACCCCATTGT
AGTAAAGTATCATGAATTGAGTTTTCAAAAAAAAAAATTAATGATCTTAATTCTTTTTTG
GGAAATAAATTGGGACTTAATGGTGTACAAAGGAGAGTGGGGTATAAGGTCAGATTGGAA
G
>TeaL_96526
TTTTGTCGTCTGCTTATTTTTAAGAAAAATAATAGCTTGGTTCCATGCATTTAGCTTTTC
ATCTTTCGGTAACTTTGAATGTGCGGAATAATTGCAAATCTCTATAACTTGCACATGAAT
TGTCATGTTTGTAACCTGAAGATTTAGGATCATGTATTCTTGTTATGTGCAAATTATTCA
CTTTGGTAGAGTGAAATGGAAGTCTAAGGTAGCGTTTGGTTTAGTTTTCGAATTATAATT
TGAAAATGAAGTTGTATTTTGAGTTTGTGAGTTATGAAATCATGATTTGAGTGTGAAAAT
TTATTTGGTTATGAGTT
>TeaL_96527
CTTGCACCTTTTCGCTCAACACTCTGCTAAAATAAACCGCTTACACCTTGGTGGACTTGA
GGCCGTGCTTCCACAGGGTAACGTAAGGGGTGGTACCGTCCTCACGGTAGTTGAGGAGAA
CAACCATGGCATCGGGGTCCATGGAAGTGCCGATCAGGAACTCGTAGTCCTTGAAGTTGC
CGATGATCTTCTTGGCGAAAGCCTGGGCACCCTTCTCGAACTCCTTGACCTCATCCTCGC
TGGCACCGTTCTTGGTCATGGTCTCCTTGACCTTCTTCATGTAGGACTTGAGGTGGCCGA
GGTAGGCCTTCTTGTCGAACTGGGTCTCGTTGAGCTGGAAAGCGTGGACAACGTCGATCT
TGGTCTCCTTCTGGTCGTCGGCATCCTCATCACCGCCCTCGGCAGAAGCGTTGGCGCCAG
TGTCGAAGGTCTCACCACCGATGGTG
>TeaL_96528
CTATATCAAGAGGAATTGTTGTGGTTTCAAAAGTCTCGTACTAATTGGATTACCCAGGGA
GAGAGAAATTTTTTTTCATCTTTCTACTATCATCAGAAGAAGAAAGTCTAAGATTGAAGT
TCTAAAAAATGATGTTAGTGTGTGGGTGGATAATCATACCGAGTTGAAAGTCCTGGTGAC
TCATTATTTCAAAAACCTCTTTTCTTTTACATCTACTATTGCACTTTCCCACTGGAATAA
TCTGGCTAAACATATCACTGCTGAGGAAAACCTTGACCTTGTTAGAAACATTACTCATGA
GCAAGTTTGGGGAGCTGTCAAGAACATTAAAGCTTTTAAAGCTTCAGGG
>TeaL_96529
CATTTGAATATGACAGGGGGTAAGTGTAATTTTTTAAATGTGAGGGAGAATTTGTATTAA
ACAGAAACCTCGAGGGGTGTCAATGTAATTTACCCTTTTTTTTTTTTTATTTGTAACCAA
TGATTGGAGTACATAAAGTGTTGTCAAAATCACAAAATGTCATAACTTATATATAAAACA
TATACATATGATATTTAAAATAGGTGGAACTCATAATACCGTGTGAAAACCTCTATAAAA
TTTTTAAAAATTTAATAAAATATTTGGGCAATATATAACACTCCCTTCTAGAGACACTAT
CAAAGACATCCCCATTTAAAAATTGAAAATTTGAGCGTTCCTTTTACCGTGTAGGGTGGA
TGATGTTATTAATTACCTGTAGATGCTTTCTTTTCAAACAGTT
>TeaL_96530
AATCTGGTGGATTGGTTCATATAAACCCATCCTTCTTGAGGAGACGAACTGGGCGGTTGG
AGAGTTCATGCTCTTTGAACTAGAGTACGAGGCAGGTAGGCAGCCTTTCCATATCATTAC
ATAATCAAAGGTATCAACATCCAAGCTAGGAAGCTGAAAGCAAAAGAGAGAATCAAACAA
GAAAAATATTCTGAACATGCATGGCTAAGTTGAAGAATGGAGATGAAATGAGAGACATGG
AACAAGATGCAGAATAAGGGAATTTTTTTTTAATTCAAGCTGCAGAGTAAAACAGATGAC
TTATCATAAAACTTTGCAAGCTGGATGGAAACATAATCAGAGTTCTATAAAGGCATCTTA
AGATGACTTTAACCAAAGAAAAGCAGGCATTTATTTGTTTTTGATGGGAAAGAAGTATGA
ACACCACAAGATACTTCTCATTGGAAAATTAAATTTTACTGAAGTCAACAGTTGTTATAT
CATATATGGATGCCAGATGCAGAAGGTGAACCATGTACATATTACACGCCAACAACACCA
ATCCAGAGTCGAAAGATTACAAAATTTAGGTGGCCATCACAATAATTTAGAGAGAGAGAA
AGAGAGAGAAGGATTGAAAGGAAAATTCCCAAAGCTATTTATTAAACCAATTACCAGTCA
GTTGTAACTAAAAAGGTTATACATAGAGTACGAGGCAGGTAGACAGACTTTCCGTGACCT
G
>TeaL_96531
CATTCATAATGATACGTAGACTCTAGCAGAGAAGAATTTAAATCAGCATGAATCTAAAAT
ACAGACCAAGATAACATTGTATATGCACAACTGATTTTTTAAAAAGAAAATAGTGATCTG
AAGAATCTCTGGCATACAAAAATGTAACAGACAAAACAAATGAGGTTACAAATGCCATGT
ACTACAACAGCCATAGCATAGGGCGGAAAAAGCATGAACAGAATGATTTTCAAAAAGATA
GACAGACAATATAGTGATCAAGATGTATGTTATTCTATTGTCGGCAATTTAATTTATAAT
ATAACTGTAATGGTTGCGAGAACATTTTTGTAAGGCATAAGATACTGTAGGATAAGCAGA
GTACAATGA
>TeaL_96532
TGTGTCCGTGTCGTGCCACGTGTCCATGTCCGTGTTTCTTAGGTGAAATGCTTTTGATAC
TGTATGTTAAATGTACATCATTTTATCATAACAAATAAAAAATATAAAAAAATGATGCTT
TTTATCCAAGTTTGCATATTCTTAAATTTGAGCTTTGATGGATCTAACCATTATATATGC
GCCCACACCCACATTTAATGCCTGTATCCGAGTCCATGTAACAAAGTTGATATGGCATGA
CATGATTTCCTCTCTATATTGGCTTGTCAATCTGTGCCTAATGTTACTGCTAAAACTTTG
AACCCAGAATGTCTCTTATTCATCTTAAATGCTACAGCTATTTTATGTATTTCCAACATC
AGATTATTTGCAAGAATAGGAAGCTGATTGAGCTGAAATAAAGAAAAGAAAAGAAAATAG
AAA
>TeaL_96533
CCAATTTAATGAAAAAAAACAAAGGGAAGGAGTAAACAATAATATATAACATTTTCATCT
CTATGTTGAGGTATGTAGATGCTTCAAATCTTTTGATTGACATGAGTCTTGAGATTAAGG
CAACCAAAGAATTGCCAAGATCTTTCAAAATCTTAACCAGACATTGGCCGGCACCATAGA
GTTATTTGTTGCATTCAGATGCACGGCTGAATATGTTTTATCCGCAACCACACTTTGCTA
TTTACTACTAATGATCACTCTATCCTAGGTGAAAGAGTCTGAAATATGCTATCACAGCAC
ATCACATCAGATTGGGGAACCTTCTTGAAAGATTTAAGATATTGCTTGACTTGTTGCATA
TGATGGCCAATGTTCATAATCAATTTACTTGAACAAATACTGGTCTTTTTGTATCTTTGA
TGTGTTAAATCTCACATCATACCTCTGTGTCTTCCTCCATTGACATCCTTTGGTCCTAAC
AGTTGTTTAGGAGTTTGTGTGGGT
>TeaL_96534
ATTTGTCAACCTCCTTCACCATCATGCTTCTCCAAGTTTGCATGGTGTTGTCATCTTCGT
GGTTTGAAAAATAGACCTGAAAGTGTGGATGTTGTGGTTGTGGCGCAACGAGTAGCAGTT
GGACCTTGTGATTAGTAGTACCCTTACATTGTGTGTGTATTTTGTTTTTGCTTTTGTTTT
TCATTTTTTATTATCAATAGGGAGATAAATCTCCTATATTGAAGGGAAGGGGTAAGTGGT
GAGAGAAAGAGATCAAGTTTACCTTGACATGTCAAGTCTTGGCTTTTCCCATCCATGTCA
TGTTAGGCTTATTGCGCCAATTGTGGGGAAGTTGATTGAAGCATTTATGACAGGTTTGTG
AGGGCTACCAGTGAATATTTG
>TeaL_96535
TATGATCGCCCACAAGAAGAAGGTATACTGATAGCTTATTGTTCTTTCAATCTTAAGTGA
ACGATACATTGATGTGAACCTTCAGTATGTAATTTCCTTAAAATTTGTAATCCTTAACAA
AAATGCAGGTACTAGTTGCTTCTTTTACATGATATTTCCACCATAAATGGCTTGAAGAAC
TAAGACCAAGATATTAGAGCTCATATTACAATTAAAAAGCGAATTGGAAATTATATTTTC
TTTGAACTTGCTTCTGACCTCGCCTTCCTAGGAACCATAATATATTATCGACTTCGTAAC
TTTATGGAGAAATGAGTTTCATTTTTAATCATCCATTTAGTGTTCTTGGTGGATTTCTTA
TTTGCCTTGTTCTCTCTTGTACTTCTTTTTGTTTAACATTTAATAATTTTTTTTATTGTT
GATAATAATAATAAAA
>TeaL_96536
TTTTTCGTTTTTTAAAATATTTTTGAATGAGGCGTATTTTTCTCGTTATTTTTTTTAATT
TACGTTTTTGTCATTTTTTAATTTGTACACATTAATTTGTTTTTATATTTCAAAAATGGG
TTTTCATGTGTTTTATTTATTTGTAAATTACATGGCAAATGGTAATTTCTGTTTTTTTTT
TTTTTTTGTTTTTGGATGAGTCGTATTTTTGTCGTTTGTTTTTTTTTTCAATTTACGTTT
TTGTAATTTTTTAATTCGTACTAAATATTTTTTAATGAGGCGTATTTTATTTAAAATAAT
TTATGTATTTTAAGTTTTTTTTTTGAAAATGGTTTTTTCATGTGTTTTTTATTTTTATTT
TATTTTCATTTTCTGTGAAATGATAAAAAGTGAGGTTTTATTTTAT
>TeaL_96537
ATGAATGGCTTAAGCATGGAACTTGCTCTCGAGATATCAAGCAACTCAAAGGCGAGGCTC
GCTACTTTGGAACTACAGTACAGCTAGCAAAAAATCTACCGATACTAGAAACTCTGGCCA
AGGCGGGTATCACTCCAGATAATAAAAGGATTTATCAAAGCACCGATGTCTACAAGGCTC
TATTGCCGTTGAGTCAAGACAAGATCTTCCAAATTAGCTGCGATTATGAGCATCATCAGC
CTATTCCAGTTATCACAGGTGTCAACTTCTGCTTCGATATCAATTTGAAGCCAGCAGATT
GTCCTGAGATGAGGCAAAAATGTCGTCGTCAGCTTATATTTCCGGCCAGCGCTACTCGTG
ACTCCTATATTAGGCTTGTTTAACATTCACACTGATGATGATACATTTGAGATCTATTCA
GAATGTTTGTTCAAGTGACAATCACATAAGTTGACAACAT
>TeaL_96538
CGCAAAGAGGTTACTTGACAAGGTGAATCCTTTATTACATCCCTTTTATTCAAATTTCTG
GAAAGCATTGTTTATTTTTTTACTCTTATTTTGCCTAACTATTTATGTAATTTCTTCTTT
TGATTCCCTTTAAATCCATGCAGGAGTGTTCTGTATATGTGAATGTAATCTTTGGTTTTC
AGTCTTTTGTTCAGTTTGACTTCTTCCTTATTTCCTTGTTACTGTTTCTTCTTCCTGAAC
CATGGTACTTGAATTCAACCAATTCATGCAGTCTGATAGCCAAGCATATGGTCTGAAATA
TACCAATGTTTTTTATTGAAATTGGCATGCAAACTCTTCTGCATCAGCTACTCTTTTGTT
TATGCCTGGCTTGCAGAACTTGATGAATTTACATCATCAAAATTGCATTCCCTAAAATGT
AGTTCTGTGAGTTGAATGGTGAAGGGCCTGACCTTGGCCACAGCTATGAAATTTTAAATT
TGTTTAAGAAAAGAGTATGCCCATGAGTTTGGCTGTAGCGATGAACTTACAGGTTGTTTA
TGTAAAGTGTATTGTTAGTTTGGCAGTACTGCCAAATGGGAAATCTTTGTTGTAGTTGGT
ACCATTTAAGGTATTACTCCTTGACACTGGTGCAGCTTAGTGCCGTTTGGTGGTAGACTC
GTATAAAAGAATGCCTTTATTAGTAACATTTCATTTACTGTGTTGTGTACCTAAAAAATA
ATGTCCACTCTTTGTTAGGTCTTTGCTCACCTGCCCTGGCCACACCAGTTATCCAATTGT
CTTTTGTTATTACTCGATGGATTTCCTTATTTTTCTTTCTGGTTTCCTTTGTTAAGTACT
GATGTAGTCTCTTTGGTACCAAGCAGCAATGTGAGTTCATATTGTTGCTGATAATCGTGG
CATATCTACAGGAGATATTTTTCTAACTTTATTGCCCTCTTGCTAGTGTTGTTATGCGGT
TGGATGGCTGGATTCTCTATCAATGCTGTCTTTCAACAGATCATCTATCAATGTTTTATC
AGTAGTAACAACAGCTTGTTGCGTATGCATTCCACTTCTACCCG
>TeaL_96539
TTCATATCAACCAAACACAACATCTGCAGTCTAGTCATTAAAGTGTTCATGAATATTTGA
AAGCATGTTTATGAACCATTCAATTTCATAATGATCCCTTATTTTGCAAGAGAATTTTTT
TTTTTTCTACCCAAGAAAATGCTACTCATAGATGATTAAAGGAAAATCTCTCTAAAATAT
CTGTAAAGGTAAATGCAACCTCAATGTACGGAAAACTTATTTAGGCATCCTAATAAGGTT
TCTTCAAAGCAAATCTCAAAATGCTTTGAACTGTATTCCACAAAGGAACCTGTAATTCTA
GGTGAATAAAAATAAAGAAAAGTAGATGAATAAATGACAGCAAGTAGTTGTCATTGGATA
TATTGTGGTAAAACATCAATAATCACTGTTATCAATTTAATTATTACCAGCTGTGGATAA
TAAAGCACGACGTGATTCATTGAAGCGAATATGGCAACTAGAAGATGCAATCAAAAGAAG
GCTCAAAACAGCCGTAGACATGGAAACCCAGAAAAAAGTACTATTTTTCTTACTTTTTTG
AACCCGTTGTCCAGCAATTGTGAAAAGTCAGGTGAATCAAAATTTTCCATTCCATTATAT
AGTCTTACTCAAGTCAGGTTTGCAGTCCATCAACAAGTTCAACAGGTCCATAATGAAGTT
TTTCAATGGTTTTTTATCCACTCTTTAAGCAAAAAAAGAAAAGAAAAAAAAGAAAACCTA
TTAAACATCAATGCCATTATAGCCACTCATGCATTACAACTGACCATAAACTCATGTAAT
TAATTACATATACAAGCCTCAATAGAAAAGATAGACCATGTAATAAAGTTTCAAATAAAA
GATAATGACCAAACCAGACCATGGTCATCTCAATCACACATAAATTTAGTAATTAGAAGA
ATGTTGAGGCACCATTATGAAGAAGCAATTAGGCTTAACTCTTTCATATTACCCCAGAAA
AAAAAATCTAAACCTCTCATATTTTCACAACGGCGCTGTTTGGGAAGCCCAAAATGAGGC
TATTATAGCCTATTTTGAGAAATTAGCCCAAAAGCAACACTGTTGGAACCTTTTTCAAAA
AAAAAAAATATTCTGCACAGCCTGTGTAGGCACAGCCTACACTGTCAGCTACAACACTTG
TTCCATCAATAAATAAATTACCATTTTACCCCTTGACATCAATTTAAAAAAATATATTTT
T
>TeaL_96540
ATTCTGTAATCACTGCCCATGTATGCATGATTCCTCTCCTTTAATTATCACACAACTTTA
CATGTCTGCCTTCTTTCCAATAAAATGGTTGATAATTATATATCAGTATCGACTGCAAAT
ATCCTGAACTTCATTGTCATGCAGATAACAGCATATTCTTTCTTGTGATGCTCGGATTTT
GCATATGTTTGTTAGAAGTTATAACTCGTTGCAATAATGTTACATTCAGTTTGCAAATTG
TTTTTCACATACGCATGAACTGTGATCACTAGCTCCTTTGTGTTTAATTAGAATTCTGAG
AATAAGCACCAGGCCGCTGAATTTGCCATTCTGTCAGCTCCTTTGTCATGTAGGAAGTCT
TGTCTGTAAATATTATTTCTAGAGAGTACATATATTAGAAGATTTCTCACAGAAACATCC
GTTCCTTGATACCTAGTGAGAGAACAAAACAATCATGCTGTTAGCAATAGAAAAAAACAA
GCATGTCAATCAGTGATCAAAAAAGCAGATGGGTTTTGGAGCATACTACCTACTAAAACC
ATTGTACTTCAAAGGTAGGCATGTCTTCCTAATTTAGGCCTGTCTTCAGATAGGCTTACT
TTTGAGACGCCTCCCTTTCGAGGAATTGGAAAGGAATTGCATTTTACCAACATTAATTTA
TGACCCTAGAGATTAAGCCTGTTGAAGCTGAATGTAGACTTAATTGAAGGTAAACTTGGG
TAGGGTAGGGGGTTATAATTCCTTCAATATGAGTATTGTAACTGTTTGATTCAATAGTGA
ATTGATTTTAGGTGTTGGGATCGGGTTTTCTCCCTATAGTATAGAAGACAGTGGGCTTCC
ATAGGATTTTCATGTTAAATCTTGTGTTTCGAGGTTGATTGCCTTAATTTTGATGAGACT
GCTAGAATTGATAATCAAATACCATCAATTAATTGTTTAATTAATAAATTGATTATTGGA
ATTAACATTGAGCTGGAATGGAACAGGGATCTGTATAGCTTAGGTAATACAAGTGAGATG
TTTTCAATTGAAGTGTGCAGAAATACTTAGCAGCCAG
>TeaL_96541
ACGGCATGCAGGCTAAGTTGACGTCAAGAGCATACCAGAGAGAACAGAGAAAAATACCAA
TTCAGCCGTTTGAAGCATGTCGTGGTGGCCCCTAGAGCTAAGGGCTTTGTAAATGACATC
TGACTCTTTGAAGGCATCTGCTTCTATTATCACCGAATTCCACGCTGCACCTGCCCAGAA
TGGGGAATAATCAAGTGAATATTATTCTTACTCTTTGAGAATGTCCTTAAGCACGGTACT
TTTCCCAGCTCCCATCCCACCACCCATGAAGAGTAGAACTGGACTTCTGTCTTTGTGATC
CACCGGAGCCATCACGTCTGTACATTGTAAATCATCAACTGATGGAGCTCCGATTGCTTT
CAACTCCTCCACCAATGTATTGAAAACTCTTGCCACCTTGAGGTTCTTCA
>TeaL_96542
CTAAAATACAATAAAAGAACGGGAACAGGAGGAAAATGGTCTGGACCAATCTTAACCGCA
TTAAAAGGCTTTGAGAGACCATTTTCAACAAATGGGTTAAATTGATTCGGTCAATTTATC
TATCCATCCACTGATTCAAGCCCTCTGTCGATTCCGTCAACCAATCCATATCAATTACAG
TTTGAATTGACTCTGAATTGTAAGATATGAATTGCAAATCATATGATTTCAACAACTATG
AGATGAAATAACATTGGCTCTTTGTAAGGCGCATATTGAACTAGAACTTATACATAAATT
TGAGTCGCAATACTTGGAGCTTTCAATGAAATTTGCATAATCTAAGGAAAGGTTTTAAAT
CTACCCTGACCAACTGGAGATTCTTTTACCGCTTTTTCCCTGGATTAAAAAAACAGAAGA
AGAAGAAAAAGAAGTTTTACCAAATTTAACTACTGAAGCTAGTATTCCTCCATTTCTACT
TTTTTTCTCCACTAGCTTCCAACTTGCTTTACGTTTCTAATCAACATGCCACTGCATACT
CCACTAGCAATTTCAACCATAAAGTGTCACCTAAGACATCCAACTTAAATTATCACATCA
ACATCCAATATGAATTCCCCTCACAGTTCTTAATAACAAGGAACTGCTGTTCAATTGGGT
AATTCACAATTCACTATGGCCATGTTTGATTCACA
>TeaL_96543
ACTGACAACTCACAATTCAAATTAAAATTCAAGAGGGAAGTCCAATTGCAAGAATGGCGT
AGTGGAAGCAAACTGTTCAAGGCCATAACCAGTGATCGTGGAAGGGCATTTCGATGATTA
GAAGACCACTTCGACGGTTACCATTAGAGAGTATAAATAGAAGAGAAGGCCAACAGAAGA
CTCAGATCTAGAAACTAGTTATTTACTTCATATATTTTTCTTTCCAGTTGTTACATTTCC
AGTTATTTACATTTCTAGTTTTTCAATTCCTATACTGTACTTCATTTCTTAGGAGTAGTT
TCAAGTAGTTTGTT
>TeaL_96544
ATAAAATTATCAATTTTAATCACTCCTATGGGTATAGTGCAATTAAATTGAATATTCTAT
AGCATATTGTACACCATCAGAAAAGCCAAAAAAAAGGTATACCATTTGCACTATGGCATA
GCTGCTCAGGTATATAGGCAAAGAAAATAGCATGTGGCATTTTGAAACAGGGAAGTCTGG
GATATCCAAAGAACTCTTTTTCTTCACATAACTTACATGGGGATTGCCAAGTAACTGTCT
ATATTCTCAGTGCAATAAAACTAATAGCACCCAACAGTGCTGTTAGAAAATTTTTCTTAT
CAACAATGTGGAGGATTAACTTTCTAGAACAGTATTTCTCCGATGATAGTCTGAAATTGG
TAAATAGATTGAACTTATAGGCTTGGAACAAAATCAAGTATGTATGACATTAATAAGGGG
AAAAAGTTTAAAATATAAACGTTAACTAATCATAACCACTGGATCTACTACCTCAAGAAG
TCAACTCCAGCAGTGTTTAGGCAGTGGTTGTGAAGCAAAATTCAACAAAAGGCTATGGTG
TTGACTTGTGGAGAAAGTGGAAGGACAATTGCAGAGTAATTAGAACAGTGTGGTAGAGGT
GGAAATTCTGTAGAGTAACTGCTAGGGGAGCAATGGTAGATTCCTAATTTCTAATTCAAT
TCAATGAGAACATGACCTAGTTGTACAATGAGTCAGTGGTCGGCGTAATGGCATAGTTAT
GGCAGATGTGGCGATGGTAGTTACACTATATGGGCAAGGGTAGTGATTGCAATTTGCAAG
TGAGGTGGAGGTAGTTAAAAAAATACAAAGTGTTAAATAGCATCATTGAGGCTCACCTCG
AGGCAAGGC
>TeaL_96545
AAGAAGCCTTTTAAGGATCAACCAACCATTCTTTACCTGTAAAATTACACTCAACCAAAG
CTGCTTCTGTTCCCATATATACACTATCCAAAAAAAAATTACAACTTTTGGGCCTTTTCC
CTTAAAAAAATATAATAATCAATGAGAAAATGTGACAGAAAAGCCGTCAAAAATTTTATT
TTTCAATATCCACTACCAGCCACTGGAATCGTTCCGAAAACTCAGCAAAATTCACTACCA
TTTACAGCAAAATTCACAACAATAGTTACAAAACTCTTTTCATCGTCAGTGAAATTTAGA
ACAAAAAGACAAATAATCCAAGTAATGTACTTCAAAATTTTAAATTCTCATGAATTAGCT
CAACCAAAAAAAAAAAAACAAAACAAAAACCACAAAAAAAAAAAAAAAAATTAAAAAAAA
AAAAAGAGAA
>TeaL_96546
CACATCTTTGTAACAAAATAATTTTTTTAATTTTATTAATTTAAATTAAATTTTTTAAAA
TTTATTTTCAATCTGAAGTATTTATTTATTCCCATTAAATAAAATTGACAACCACAGGGT
GAGGTGGCCACGTGGGTGCGTTCCACAAGAGTGCATCAAGATCAAATCCTGAGAGCGCGC
TCTCTCTCTCTGTGAAATTATGAGCGCTGGATTCTGATTCGATACTTGAAGCCTAGATGA
GATTTATTGGGTGCCTCAATGGTGGCTCTTTTTCTATGAATTAGGCTGAATTTGACCGAT
AACTGATTATCTCGGTACCCTTGGGGGCCTCAGTGATGGGTGTTACGTTAAATTTGGGCG
GCAACCGATTATTTCGGGAGCAGGGTCCACGGATATTATAATGTCTGAACAGAACATCTT
TTTTTTCTGTTCAAAAAATAAATAAATAAAATTGATAGAAAAATAATTGTTTAGC
>TeaL_96547
GGCCACTGTGTACATCATCTTGAAGAAGCGATCATGAATGTGAGAACTAGACTTTGTCGT
CTCAAAGGTATAAGCAACAGTCAGCCAAACACTTGGTTACAACATGAGTGGGGGCATCCT
GTCTCCATTTTGTGGCCAATATCTAATAGAGCCTTTGTCCTATGGTAGATATTAGACTTT
GGCTTTGTATGCAGGACAAATGGTAGTAGCTTTGTTTCTTTTGTCTTCTGTTAGTTTCAT
ATGGTTACACATGGCCTTTTACCTCTTGGATGGTCCCCATCTCTTAGATGGTGTCTATCC
TTATCTAGCTTGGGGTATGCCCCTTATATTATGATACACGGACACAGACACGGGACATGA
CACGGATAAGCGGATACACAAATTTTAAAAAAACGGAGGACACGACACACTGGGCACACG
TTCACTATATATAATTTTATTTATTTATTATATGTCTAAAATTTAAAAAAAAAAAAAAAA
TCATCGGAAGGTAATTAATAAACATAATACCCAAAAGATTTTAATAAAAATTTATTTTTT
TCTTCAAATAAAATAAAACTAATTTGTTCTATGCATTTCAGGTTCAGCAAACAAGGGATA
CCCAAAAAATAGAAAGAAAAAAATAAGGGCAACTCAGAAGAGAAGAGAGGAGGGGGGAAC
TAAGAGGAGACTGAAACAAAATCATAAAAAGAAAAACGAAGTAAAGAAAATAGA
>TeaL_96548
AATAGCCACTTCCAAAACACCCACAATATTGGTAATGGATTTTTCTAAAATTCTAATCCA
TTTTGGTTGCAAAGATAATATCTAGAACCCTCAATTTGCATAAAGGAAATACAGTAAAAA
AACAAAAAATCAAATTATCAAACTGTTTAAAACCATAACTCAAAAAAATGAAAATCTAAA
TGCATCAAATTGGATTTCTGAAATTCTTGGATTCGGATTTGGGTCATCTATAATCAAATA
CGACATATATGGATTTGGATCGGATTCGGGTTGTGCCTTAA
>TeaL_96549
TTCTGAATTTGAGCATGTAAGGAAGTTATATATAAGTAGTATATAGGATTTGCAGTGGTG
GTACCATCTTTTTTAGTTGATATTGAATTGAATATTTTACTATCATTTGGTATTAGAACC
GTCTTAACTGTTAGGTTGGTTAAAGGTCAAGTCAGAGCTGCATATTGAATTAAATGTGTG
GCAACAGGCCAGTAAAACTTGTATCACTTTCCAAGTCTGTATAAGGAACCTTGTTGGGTT
CTCAATTTTGGGGACATTCCAGGACAGGGAATTATGTTGAACACATGTTATTGTGGAAAA
GTTACAATTATTTAATTCTCTTTTTCCAAGTTTTAATCTCCCAGTTTAGGAATCCTCTCC
CATTTTTGCTGCATTAATGTCCTTTTGTCCATTATTCAGTTATCCTAATGTGTTCCTAAA
TTGTTCTGAAGCGTTCCTTATCTGATTGAATTTTCTTTTCTCACATATGTAGCTGTCGGT
CTAATTTATCATATAATTGGATAAATTGCATGCTAACATATTTGCTACTTGTATGTTGTG
GTATAAATTATACGGAAGTCTAATGGTATTTGTTTGTTTTTTACAGGAACAATCTCAGAT
TGCATCATTA
>TeaL_96550
CAAGAAACTGCGCCAAAAAAAGGTGCGAGTACATGTTTGTGTAATCTGTACGGATGGCCG
GGTATCATCCCAACTAAACAAATCATGCAATTAACTGCATTTAGTTCTAAATGGGAGATT
TAGCCAAGTAGAATGGTGCTATAGCAATCAGGCTGTAGACCAGCAGCTTGTGTTGTCTAA
AGCACTTTAGCTGAACACGTGGCAGATTTACAGTTGTGTTGATCTAACCTATGAAATTTA
TAAACTACAAGCCATTTGAATGGGTATTTTGGAACAACCGGATACTTACACTTGATAAAG
AATCATTACAACAGTCTAATTCATATGAGCATCACCTTGGAAAACGTTTTTTTAGGAGAG
AATCATTAACGGTGGTTTTCTAACTTAACCCTTTGCAATAACCACCAAGTGAAATATGAA
ACTTGCTAGAAAAAAAAAGGTAAACCAAGTGGCCTCTTTACGATATGGTGCACATGCATC
CTAAATAAAATGAGTCATTCCAACTTCTGATTTGGTATGCCATGAGCTGAATGCAAAATC
AGGTTATTTTTCCAC
>TeaL_96551
ATTTATTTTAACCTTTCTAGCAGAGTGGGGGGATCGGAGCCAGATTGCGACAATTGCTGT
AAGATAACATTCTTTCCCATGAAAGCCTCTTTGGCTTTTCTTTTTTTTTATATTTGCTAT
GACTTTTGACCCAAAGCTCCATCTCCAAACACACAATGGGAAAAAAATAAAATTGTTGAG
TTGAATTGGACATTTCTTATCTGCATGCTATCATTTTTGCTCACATATTTTAGTTTTTTA
ATTTATCAAGAGCAAATTGGGAGTTGAAACTCGGGAGGGATCCATTTGCACCTGGTGTAA
AAAAAATTTTCTTACCCTCACCTTTTGCAATCTCACTGTTGAATTTCATGCTTATCTTAT
ATATTTAATGGGTGCCAAATTTCAGATCAACTGGGGACCAGAGTTAGGTGACTTGTATTT
TTGTATGTAACTTTAATTTGAGAGCTATATGGATGAGGTAGCTCTTGATCTTTGATTGAC
CTGAAATTTGGCAAGCATTAAACAC
>TeaL_96552
GGAATATACATCTATAACGAGTCCAGCAGAAACAAGGTTTCATTTTTCATTTACAGATCA
TTTTGCAGTGCTGGAGGGAATCAATCAAACCACAGAAAAATATAATGAAGCATCGAAATT
GCATAGAAAGGCATAATCAGCAGAAATTTCAATATAACTGAATTCTCAATCATTTGAACA
CGTGGATTCAGCCATCATCCTGCAAGGGTGATTTAGAAACTCTTAAGAACTTGGGCATGG
CTATGTAGTGATTATACATATTTTGAGTCCCAAGGTAAAATATATGCTTAGTCATGCCTT
TTAAGTTTGTTCGTGGATGTGACTTCTGAAAGAACGGAAGAAAATTAACGTCAATTAAAC
AATTCAAATTCAAAGTGATGATAAACGAGCATGGAAGCAGGTCTTCTTCAAAGGTAGAAT
AGGCTCAAAAGTCAATTAAAGAACATGGCCAACATGTCATGCCATACCAAATCCAAAAGT
CAAATATGGAACCCAGCACCAATTTTAACAAAATATCTGTCAAAATTCCAAAGCCCCTAG
GTAGAATCAGAACATGCACCAAACTCTCAGGGAAATAAAACCCCACATGGCATTGCTCCA
AACTGTCAGTTGATTTTGTTCAATGTGAGTTTTAAGGTAACATCAAGTAAGCTGTTCCAA
TGTCTCCCCAAGAAGAACAAGAAATCTTAGAGATGATTCTAGCATTAGCGTGAACAGAAG
TCTGAATCCTATAAAATGACCTCAATATTTTGCATGACCGTTGGCATACACCTCCGAGTC
CACCTCTCAAATTCTCTAATTTCCTTCAACCCCAAAAATGCTATAATAATGGGGGGAGAA
AAGGACAAACCAGTCAACATCGGTTAGGTGCAA
>TeaL_96553
GCCGCTTTTTAAAACCTTGAATGTTAGTTTTTAAACACCATTTCACCCTAACAAGATTTA
AGAAAAATGAAATCTAGTTGTGTCGTAAGATCCTTGGACATGAAAATAAGATAAACCCAA
CACATGGACACATAACCGCACCCGACACCCCACCCGAATCCATGCAACATAGCTTTACAC
TTGTTAAAAGGACAGAAAAAAATGAACCAAAGGTGAACCTTCCACTCAATCTGTCACTTC
TGTCCAACAATGTTTTCCCCCCTGAAATGAACCATGGTTCATTTTAACTATCAATTAACT
ACTTGAGCATGTCCAACATTATTAGGGTGGACAATGAAAACTTAGAGGCAACCGAATACC
ATTGCACTTGTTAACACAGAAATCCATGGCACAAACTAGTCATCCTTATAAGTCAACCGA
GCAAATCAAAGAACAAATTTAAGCAATACTGCTGATAAACCAACAATATGGCGTCACGGC
AAAAGAGCCAGTATAACTTTCTTGAGCAACAAATAAGCATGAACGAAATGCACAATCTGC
TACATGTAAAGAAACAATGAAAAAAAATAGAGTACCTTTCATTACGGTTAAGCTGGGC
>TeaL_96554
CCATTAAAGACAATCATGACAGCAGAATGAAAGCCATCACATTCTGGAAATATCATCAGA
AGGCATATTAGAAACTTGGGGGGAAAACAAGAAAATACTAAGAGCATGATCTGGGGAACA
TCTATCTAATTAGTTAGATTCATGGAAGAATACATCCATGTTTGGAATTCTTCCTCGAAG
ACTTCTAACCCAAACCCCTATTGCCAAATCATGCAAGAATATGGCCAGACTTACAAATTC
TTCCTCAAAGACTTCATAAACAAACAACTGCTGTTATAAGGATGAGCCATTTGGTTTTCT
AAGAACTATTTGACATGAATCTCATATTTCAAGGATGCACATGTAAAGTGCATAAGTAAA
AGGTAAAAGTAGAGAAGATTGACAAATTAAGCATCGTTGTATATTCTTCTCCATTTGCTG
GACTCATTCCTTTAATTGAAGTGATTGTATTAGGGTCCCTCAACCCTTGTTTGTAGAGCA
TAGCCTGTGCGTCTAGGCCACATGGAAAGAAAAAGGGCCAATGCTA
>TeaL_96555
GGAACAAAACCATGAAGAAAAGGGGTCACGAACTGCTGTCGAGGCCAGAGAGAGCACAAA
GTCCTTGCAACAGGTCGTGAAAGTGATCCGCCACGAATAGGAGCACCAGAGGGAGATGCG
ATGTAAATGAAGCAAGGACCGCCGATGATGTGTTGCGATGAGAGAGAAAGGGTCTGCGAT
GGTCTGCGAAAGGAGAGAGAAAACCTATAATGACCTGCGATTGAGTAACAACAACCCTGC
GGCTGTGTTGTGATGGGGTATTCTAGGTCCTAGGTAGTGGCTCTAATACCATGTAAATGG
AGGTAACCAAGAGAACGTTGTGTATCTCTATATTGAATTGATAATTCATAAAGACCTAAC
ACAAGATTAAATAGGCAAAGCATAGAAACCCTAAAGTGCTAATTGCATGTGTTATGACTA
AACTAACCTCATAGACTAATTAAGCTATTACATAATATCTCACATTGGCATCCCAAAAGG
AGGGAGAGAAAGGAGACAAGGATCAGAGTTCGTGATCTAATACCAAAAGATGGAGAATGA
AATACAAGAAAAGGGAGGGAAACACAAACAGTCACAGCTTTTTTGCTAGTGAAGATTTTA
GCCAAAAAGCCAATACAAAGAGTCAACCCATTCTCTCTACTTTTTTACACGTCTTTTTGT
AAAAAGCTAACAAGACA
>TeaL_96556
ACAATCTGGAATTTGAACAATTTTGTTGCCCCCAAGTCCAAGGGCTGTTGTGTGGAGGCT
CTCTAAATTGTTACATCCTGATTAAGAGAAAGTGATGTGTAGGTCATTTTTCAAAATTTT
CTGCTGGAAACCTTTTTTTAAGGTATTCTCCACTGACATCAAAATCGCATGATTAAGAGT
ATTAGATTCTATCTTTCCCACATTCACAGCATGACTCCTGCATGTATGCCCACAAGCAAA
TTTGTCATTGATGGCGAGGCAAAACAAGCTTATTGGACATAATGCTGGAAAGCTATGCAA
ACTATTGATCTAAGAGACTTCGTACTGTAAGGTACATAATATGGTCAGGCCAAAGGTGGT
GCATATACTGCACTTGTTTCTGCCATCATATGGATTGCTTTTGGTATTTTCTGGCTTTCT
TTTTAGGTTGAGTTGTGCATGAGGAACACAAATCTATGATCAGAGTATCCACTTCATATG
AGTCTTAGCCAACTAAATGTGGCAAGCAGTTCAACAGCATAACCTCCTAAAAAAGGAAGG
AA
>TeaL_96557
CAATGAAGCAGACATCCTGATTCCACACATTTAAAACATGAATTTGGATTTCATATTGGT
CTTAATAACCAATTTGTGAGTTGGGAACAACTTTTCTACCTACATGAAATGATTAGGTCA
CTTGGCATGGGATAACCAAGCCCATCCACTGTTCACATCACAGTACTATGAAAGTCAAAA
GTGATGCAAGTGTTCATGTGAGGAAGCAAGCAGGGACATCAAACACTACAACTTTGCAAC
TTAGGACCACAAAACTACTTTAGAACCGGTTATCCTGTAAAATTGTAGCGCTAGAACATA
TTAATCAGATAACAGCAGCAATGGTCCTCCCCTCATGCCCCCCTCTTCTTCTTTTTCTGC
TTGCCACATTTAATTGGCTAAGACTCAT
>TeaL_96558
GGCTGATTACCTTATTTTTATAATTTTTTATCCCTACTGTCCAATAATGGCGAAACTCAA
GTCTTCGTTGCTGTCTGAACTTCCTGCAACTCCTATGCCAAAAGTATTAACTATTTTTAT
TGTAATTTTCTAGTTATTCAGAATTATGCCATGCGGTTATTTATCAAAAAAAAAAAAAAA
TTATGCCATGGGGATCAGTTTGAAGGTCTTATTATCATGTAACTTGTTCGTGCAATGATC
CTCACTTGTTTTTCTTCAACATAAAGAAAGTTTGGCCATCTGTTTATCAAAGCTATAATT
TTATTTTGAAATATTATTTTACATTACCTTGCGCCCAAATTTCTTGTTCTTGACATTGGA
ATATCCTACATTATCATCTATTCTTAGCTGCAGTTAAATCCTAATTGAAGTTTCTGAACA
GAAAACCAGAGTATATGTAGAAATCGCTGACAGCATTGTAAGGATACATTATACAGATGA
ACCTTTTTTTTGGTGATTTACAGGGCAAGTTATTGGCATTCACTC
>TeaL_96559
TATATATATATATATATTCTCTTATCTATTCCATTGGGATAAATTCGTGAAATTCATAAA
TTTGTTTTTATGTTTTTTAATTTCACTAGGGTCACTTTGTAAAGGCCCAAAAATTTCAGA
TAAAAATCAACAAATACTTTAATGAAATCTCAACATTCAATGGTGTCACCTAACACACTG
TGGCTCCACACTTGTAATAGTGAAAGAGGGTGATAGTGATGAGTTCTATGATAAGTCGAA
GGGTATGAGATGGTTGAGATGCCCAATGCGTACATGGAGGCATCCTTACATAGGGCAGTC
GAACCATAAGAACAGGTATATTCGATTAATTTGCACCTTAAGTTTAGATCTCAGGGAATG
TATCGTAAGTTGGCAGTGGGTAGTTATGAGATGCCCCTCCAAAGGGTGTCATAGGAGCTT
AGTGTTAGATATGATTCGGCTTTCGAGGTGTCACACATCCTTGATTAGTGCTCCTCTCTC
TCTAAAATTGGACTGAGCACACTCACCTCAAGAAACAGGTTGGCAAGGCACCTAGACGAA
CCCCTGGACTCTACCCTCCAAACCAGAC
>TeaL_96560
TTCTATTATATTGGAAATTAAAATCAATAAAATATTAATTGAAGGGGGTTTCCAAAATTA
ACACCCCATCCTTCGAGCCTATAAATAGAGGCTCTCATTCATTGAAAAAAGGGAGGACCT
TTGGCTAAAAACTCTTTAGAAACTCTTAAACACTTTTCACAAGCCTTCAAGCATTCAAGC
ATCTTTGCAAGAAGCATAGAAGATCACTAAGCACATCGACAACGTGCCACATCTCCTACA
TGTTCAAGCATCAAGCCCGCCAAGAGATTGATTCGTTGTTTGTTCAAGATCAAGTCGTTC
AAGCCCTCAATCAAGATTCTCTGCATAAAGACTTGAAGAAATTCATCAACTCATTCGGTT
CAACAACAAGCTTCTA
>TeaL_96561
TTTTTTTTTTACTTTTTCTTTTGTATTTTGTATTTTTAACTCCCTATAATTTTTTTTTTT
TTTTTTTTTTTGGGGGGGGTAGTTCTACAAATGATTAGCCGAACATGTCCCAATAAAATA
CATATCATTTCCAGATATCCACAATCTTTTATGATTGAACTTCTATCGTAGCTTCCACCC
CCCAAGTTTAAAAATAAATAAAAGCATGACAACGCCAGTATGATGAGGGCAAAAATGAGT
GTACGTTTGTGTACCGAAAGAGGCTTGTGACTCATTGTTGCAAGTGAAATCAGCACATGA
ACACTACATGAGATGAAATGACAAAAATGTACGTAAATGCATGTCACTTGTGCAGTTGTG
TCATCAACTTAACTGCCAAATAGACGCGTGCCCTGA
>TeaL_96562
TTTGGTGCAATGCAATGCATATTTTAAAATTACAATGAAGTTTATATGTTTATTTTTGAC
TAAAATGATGAAATAATGTGGCTACTATTATTTTGATTCTTTTTATGTTTGATTTATGAT
TTATATGTAGGAATTTACAAAATGAACGATTTAGATCACTTGAATGAGACTTGAGGTGAG
GCTTACAGCAAGACTGCATGCCCGTTCCACTTTTATAGACTAGAGGCAATCCTGATGATA
ATTGACCTTAATTTTGATGATGACAGTTTGAATTAAAGATAATAAGTCAATTTTCTTTAT
TCTCAAATATTCTTAATATTTCAAGCCACTCCGTCCGTTGTAGCACTACAGAACTTAGGC
ACAATGCAATGTCCTGATTACCTCTAATACCCAAAATCTACATCAAATATTCATAATCTG
CAAAATTATTGTCTCCCTTCATTGCTAGAAAGAGTTCATGCAGCATTTCATAAATCCTAT
CAGAACAAGGATGGATTTTATCAGCAACATAGAAGCTGTGAGTTTCGCTACTAATTGTTA
TCCAACTGCATCCAGGCAACTTCCTTAGTTGTTTTTCTTTCATCATTGTTCTCACTTCAG
CCACAACATCCCACTTCTTAGAAGCAGCATATAAGTTTGAAAGTGAGACATAATTAGAAG
GGTTCTCCGGTTCTATCTGAGTAAGGAACTTATAAGCCAGATCGCGCATCTCAGAATTCC
CATGAAGTAGAGAAGAACTAAGAAGAGCACCCCAAACACTAGGACCAGGTTTCATAGGCA
TTGTCTTGATGAAATCCAATGCTTGCATCAGCTGGCCTGATCGACCTAACATATCGACCA
CACAAGCACATATCTCCAGTGTCGGTTTAATTCCATAATCTTGTACAACTGATTTATAAA
TATCAAGCCCTTCATTTACCAATCCTGATCTACCACAAGCAGAGAGCACACCCACTATTG
TAATCACGTCTGGTTTAATCCCAAGCTGAAGCATTTCCTCATACAAACAAATGGCTTCTT
GACCCTTGCCGTGCAACCCATATCCAAAAACCATCGAACTCCAAGATATTGAATCTTTAC
GAAAAGAATGATTGTTGAAGACTCGTCTTGCACAATTTAAGCTCCCACACTTGGAATACA
TATCAATCAGAGCGTTGCATAAAGAAACTTCATCATTCAATTCCTTTCTGATGGCAAATC
CATGGATTTGTTTCCCACCCATTAAACCAGCAAACGAACTACAAGCGGGGAGAACACTCA
CAAGGGAGACCTTGTTGGGTTCTACTAGATGCCTCACTTGCATTTCAAGAAAAAGAACCA
GGGCTTCGTCGAATGCTCCATTCTGTACGTAGCCATTGATCAAAGCTGTCCAAGCGAAAA
CATTTCTAGACTTCATGCGGTCAAAAATCCGTCTAGCCACATTGATTTTATTGCTTCTTG
AATACACATCAATCAAGCAACATCCTAAATGAACATCAGAACCTGAACCCAAACCCAAAT
CCAATTCGTTCTTTACAATGTAACAATGAAGCTCCTTTCCATAATTCAATTTCTCAGCAT
CTCCCCCACACAGAGGAAGGAGACTCGAAACAGTAAATGCGTCGGGTTTCAACTTTTCAA
TCTGCATATATTTAATCAATTCCCATATATAACTATCAAAAGCACACTCCCTAGAAGCCA
TGAAACCTGCAATTAGAGCGTTCCAAGAAGAGGCATTCCTGTGCGGCATTTCGTCAAACA
CCTTGCGGGATTCAATAAAATGCTTACATTTACAATACATAGACACAATTGAGTTGGCAA
CAACAGTATCCGAAACAAACCCAGTTCGTATACACACGCCGTGAATCGCTTTCCCAGCAT
ACAAGTTTCCGATTTCACCGCAAACTTTCGAAATAGTCGAAACTGTGAAATCATCAGGCG
AGTCCTCACTTCGGCACATTCGATTAAACAATTCAAAACTCTCATTATACAGATAATTTC
TTGCGTACCCATTAATCATTGTGTTCCATAAATACACATTCTTGAATCGAACCGAGTCGA
AAACGTGTCGCGCGTGAGATGGGTTTTTGCAAAGAGAGTATGCGGAGATGAGCTTTGTTG
CAATGAGAGAGTGTTGGTCGAAACCCAGATGGAAGACACGGCCATGGGACTGTTTGGCGA
GATTCAGAGATTGATGGTCGATCGAGAATTGGAGAAGTTGGATTAGACAGAGAGATGGGT
CGAGAAGAGGGGAAGAAGAAGTGTAGTGACGAAAGGTTAAACGAGTGAATGAAAATGTAT
TGCGAGCGGAGAAGAGGATGATCATATAGAATCAAGAACAAGCAGAGTAGCAGAGTCGTG
TTTGTGTACTTTGCCAACCACAGGAGGAGACAAAAAATGTC
>TeaL_96563
GTGGATGTTGTGATTTCTTTTCTAGCTGTTACCTATGGAAAGAAAAAACAGATTTATTTT
CTGGTTTATTTTTCTCAGTAAAGTATAATATTTTGTTTTCGTTTAGAAAATTAGTGCTAA
ACTTAATCAGTCTGATAGGCAATATGCTAATTCTTGATAGATTCTGCTTAAATTAGATTA
AAAGTGGCCTTTTTCACATTTTTATGACTTACCCGGTGCTGATGAGTCCACTTTTGCTTT
ATTCTCAAACTCCCCAAGTTATTATTAGGCACCAAAAGTTGGGGGGCTAAAATACCTAAT
GCCTAATATGTCGATGATGCTCCAATGTGGAGTGGCAAATTGGGTTTCCACTGAGAATTA
GATTTTTGCAAGTTTACATAATTGATTTTAGGCAAATTACATGTACCTCCCCTGACCATC
ACCAAAATTACATCTGGACCTATTAGCATTGAAAAATGACATGGGTGGACAGAAAATGAC
GAAAATGCTCTCTATTTCTTTCATATCTTTCTTCACAGCTTACTCTGACTCCCTTTGAGA
CATTTCACCAAGCAACTGCTTTCCATATCAGTACCAACAACATTAACGTACTCCTTTGCA
CCTACAACATCAGCATACCAGCACCATTGTCCACTTCTTTGCATTCTCTCTCTCCAATGT
CTGCCGTAGCCACCTACCTCTCAAAACAAAAGGAGCTTTAAGTTTCTTGAATTCAACAGG
CATGAGAGGTGAAATCAAATTAAAGTAGTCAGATATGCAATTAATGCAAGAAAAAATTAA
TGGCAGGAAACTATTTATGTAATTTGGGCACTTGTTAGAGGAGGTCCAAGTAATTCGCCA
TCGATTTATCATATTTGCAGAATTGAGTAGTTCTTTGATATCATAATGACCATG
>TeaL_96564
TCCCATGCCAGCAGTGGAAAGACTGGAAACACAGGCAAAACACTAGGTTAGGATATGCAC
CTGTCAATTTACAGTAAATACTAACAGACATAAATAGGACACCAAGCTCATAGCAAATGT
GGAAAATTCTAAATAGGTCCCCCAAGTTTCAGCTAAAACAAGTAGAACAGAGAAGACACT
ATAATCTGATTAAGATATTCCTAATAATCATCATTGTTTCACACTTATGAATTAAAAGCC
AACTTTTTTCCTTTTCTCCAATTTGCCAAAGCATGTAAATTTAAACTATTTTTTGCTTCC
CTTTTTTGTTTCCTCCTGAAGAGGAGATGAGAGCCAACCAAGCCCAACAATACAACCAAA
GCCAACAAGCATATAAACTAAATAGCAGCCATTGCACTCCTACTCAAGGTCAGGATATAA
ATGCAATAGTGGGCTTCCAACCAATCCAGTAGATAACAGACCAAAGCAGCCAAATCACCA
CATAACAAATGCCAACTCCCTAAAGAGTAAACACCTTGAGCTAGCTCTGAGGCTTAAAGT
CTCTTCCTTTGGACATTTGGATCAAGCATCCCCACTCCCCAGCCAACTCATCAAATCTAT
AAATGTCCAGCCAGAAAGACCTACTGTTTCTCCTGGTATCATTGCAGAAGGTGTGTCTTG
TCCTTCTCCCATGATTTGAAGCATCTTCATTACCTTATGCGCTCCTAGCCCTAATCAACA
CTGTCTTCCACTACACACACAACATATGAGTGAAAGAATCACTAAAATCTACGCGAGAAA
GGCAAATATTTTCAAGAAGAAGATGACCAGGCCCTAGGGAAAAGGACTTCAATCCAAGAT
TAGGGGCTTG
>TeaL_96565
CAAACATTTCAGGATCCGAGAGGCTCTGTTCGACGTGCTTCCTTGCTAGACATCCCTGTG
AGCTGTCTGACAGACTGTAATAGCTCATGACCTTGGATAGGGAGATCCTTTGATGGGTTT
CTGACCATATTTACGCCAAGCCCACGTATCAGAGGAAACACCTGCTGTAACTTGTAGTAC
CACTCTTTTGCGCTGATTCTTCCTCCTTTTATATTTAGCCTCGTGATGAGCAGTGGTAGC
AGCGGCAACAACACAAGGAGACCGAGTGTGAGCCTCCTTTTCTTGCTCTGTCTCTCCTTT
GGAAAAAGAAACGGATGAGGATGATGATGAGAGGATGGTTTGTTGGGCCAGGGGATTGAA
CATGGGGTAGAAAAGTTGATCTAATTCATCTAAAACTGTTGGTGTTTCAAACAAATCAGG
AAAAGTATTCAAAAGAAAGTCATGATCTTGTTGTATAGTCATAGGAGCCAAGTATGTTTG
TGGGTTATTGTTCATGAAGGTAGAAGTAGAAAAGGCATTGGTGCAACTTCTAGCTACAGC
TTGCGAATCCCAGTCAGCGATCCCGGTGAAGTACTCACTCATTGAGAAATGATTGTCAAG
CAGAGGATTAGAGATTTGGACAGGAAGAGAAGACATGGAAAAGGAGCTTTGTGATCAATT
AACTGCAAGGCAAGCTCGTTTATAT
>TeaL_96566
AGTTTTGGAGGAAAGGGCAGCCATGGAAGAAAAATCAAGGACAACCCATCCGACGCCGCC
GTCTCCTCCATCACAGGGAAACTTTTCTAGCACCAACCCACAAGAAAGCTTTGTGGCACT
AACAGTGCCCCTAGAGGAGGACATTGTTTTCAAGACAGAAGAAGAACAAGAGCACGAGAG
CAAAGTTTCCTTACCTTCATCAATTGGATTTGGGTCCATGAAAGACAACTTAACAGAGCT
TGAAGTGACCAAGTTCTGTGGAGCCAATTGAGAAGCCCATGGCTAGACAATTGGAGCCCC
TATGCCAATGCGCTCAACTTTTGAGATGGTGTGGAAAATGTTTTACCTTTTAGGTGAAAT
GATATGTGAAAGTGAAATGATAGGCCCATGGCAAGTGAAAAAATATTTTTTTATAAATGT
TTTATTTTTTT
>TeaL_96567
GTATTGTTTTAGCTATTTTAGAGTGAGGGATTATTCATCCTTTATATATGTAGCTTTATT
TTCACTTGTTTCTTCTTTTTGCTCCTCCCAACTCGAGCTTTTTGCCAAGACCAAAGCAAC
CCCCTAACTGTTGAAGGGAACCCCCTCTCCATGCCAAACAAAAGAAGGGGCAAAGATCAC
ATCTCCTTGCCACCTTACAATGAATGAGAAGATGGCTCACTGAATCCCCCATCCTTCTTA
CACATGCAAGAACAATTCATATGTGCTTGCTTTTTATTTGATCAAATTATCTGCAGCGAT
CTCCTCTGGCTTTAAAGATCCCTTCATCTCACAAATGTGTCAGCAACCCAATTATCTAAT
GCACACAAATCTTAGGTCTTTGATGAGGTCAGTATCAACCCCTAGCCGGAGACCTCTAGT
CTAGGAAGAGAAGTTTTCTGGTTATTGACTGACTATGGAATAATACTCTTTTAACTTCTT
CTTTAGACAGTTAAACGAAAAGATAGTAAGCACCACTTAGATTGAATACATGTACCTCGC
CTCCACCACCTCATCGTGCACATTCCAATTCTTCCTACCAAACATTCATTCCGGAACTCC
ACTATCCTATCATACGAGTCAAACTCAATTTCTACATCAACATCTACGATCTTGCTTTGG
TGAAGAATACCAAGAGAACTCTGTGGCCATTTGGGTATTTCTGCCATCACCACATAAGAT
GCTGCCACCTAATTTTAGTGATGTCAAATTTTGAAGATGCCAAATTACCACCTAAAGCCT
TCAGAAAAAATTTGGCATCTCTAAATTTGAAGAAATGGTTGGAGATGCTTTAATACTTCT
AATTTCTTTGGAAATAGAGTTTCTTCAATAGAAATTAGGATAGTTTATTCCACTTTTTTT
CCGACATATAAAATGTCAAAAATAAATAAGTTCTTGCTATTATGACATAATAAAA
>TeaL_96568
TGAGAATAAAGCCAATAAATCTAAAAAACTCTTCCAACGAATCTTTTATTTTACTTTGTT
GAAAAGTTTAGAAAGAGGTACAAACAGAAGCATCTGAACAAATTTTGATGGCTAAGGTTA
TGAAGGCTGAGGAAAAGAAATGGAATTTGATGACAGATGATGAGAAAGCTCCATTTGTAA
TATTGGAAAAACTTAGAAATGGTAAGATGTGGGATACTTGCAATGGTGGGTGGTTCTTTG
AATTTTTTAGGTAATGAAAAAGAGGGAGTGAATGCTAATGGGAATGGTTGTCTTGAGCAG
TCTTTTATAGAAGTAGCACTGAAACCAAATAAGCCTGTTAGTACTCTATTTTCATGAAAG
AGTTTAGGAACCAATTTAAGGAAGGCCATCCATACATTAAATCTGCAGTTGCAATTAGTA
CAGCTAATGATAGGAAATGGAGAGCAAGGTCAGAAGCTAATAAGGCTCTTCATATGGAAT
TGGGACTTTTTGAGACTTCTGTTATGGGCTCGGTTGTTATTCTCTTCGAATTGTATTAGG
GGAGTAATTTGAAGGCTAAAAGAGGATACATGAGGATACATCTTGTTTGGGACTTTGGAG
GAGGTAGAGGGATTGTTAGGGGCCTCTTGTAGGGTGTGGTGCATGGCATGGTCAATATTC
AAAGGGTTCTCATTAGCAGGTCAAGGAGATTCCCTTTGGCATTGTGAAAAAAGTCAAGAA
ATCTATTGTTTCCTTCATTATTTTCGTATAAAAGTTTTGAAAGATACAAACAAAAGCATC
TGAACAAAATTTTGATTGCTGAGGTTATGAAAGTTGGGAAAAGAAATAGAATTTGACGAT
TCAAGATGAGAAAGCTCCATTTGTGATATTGGCAAAACATAGTCATGGTAAGATGGGGAA
AGCAGGCAAGGTTGGGTGGTTCTTTGAATTTAATGGGTAATGAAGGCACCAGTGAAAGCA
AAGAAGCATGTTACTACTTGTTTTGTTTTCATGAAAGAGTTTAGGAACCAATTCAAGGAA
GGCTATACATACATTAAATTTGCAGTTGCAATTGGAAAAGCTGGTGATAAGAAATGGAGA
CCAAAGTCAGAAGCTAAGAAGGATCTTTTTATGGAATTGGTGCTTTATTCAGACTTTTTG
TTGTGGGGTTTGAGACTTTTTGTTGTAGTAATCTGAATGCAAAAGTAGGATACATCTTGT
TTGAAAATTTAGATGCATGTTAGAGGCCTCTTGACGGGTTTGGAACATGTTATGGTCAAC
ATTCAAAGGGTTCTCATCATCGGGTCAAGAAGAGTGAGTCCCTTTGAGGTTGAGAAGAAA
GCCAAGG
>TeaL_96569
ACAATTCACTCAATTAAATATTCAACAACGTGATTGAAATTGTTTTGGTTGAAAACATTT
CGTCCTGATTTTTTTTTTTTTTTAATTTTAAAAAGCGACATTTCTGCAAACATCATGCCA
GGATCACACAGACACACAAGCAACATTGCACTTCAATGATGTAAATACTTACTATTAGTA
TACCATTCCATGTCAGTCAAAGAAAAGTCTGTAGGTAGAAAAGATTAGAAATAAAAATGC
AAAAGGTACAGTGAAATGGCAGCATTTCTGATAAGAAACCAGTAGTAACAAACAATATTG
TTGATTATTTGAGATGACTAGATTTAGATTGGTAAATCATCTAAGTACTTTGTTTTCATT
CTGAATATGCTACTAGAATTGAACAGGAAAAGTGCATCACATGACCTAAGATGAAAAATC
TGTACCTGG
>TeaL_96570
AAATTATAAAAATCCCTCATTCCTCTATCCCTTCTTAAACACCCTATTCTTTCTGAAATA
CTCCGGATTTCATTGAAGTCCCCCCCAAACACCATGGCCCCATAAAACTAGCTTTCAACC
TTACTAGAGAGTCCCACGTCTCTTTCCTTTTGCCCACCTCATTAGGACCATACACATTTA
TGACAACACAATCAAAACTGGAAAATAATGTACCTGATAATAGGATGAAATTTTGTGTAC
TGCAGCAAGCCTTCAGTTGAAATACCTCAGGATTCCAAATACATAATAGTCCTCCAGCTC
GACCAATCGCATCTACACACAAAAAATCAAAATTATCCC
>TeaL_96571
CTAGTAACTATATTGTTTTCAAAGAAAAGAGAGAGCGCCTTATCTATAATGTCCGTACAT
ATGAAGGGTGGGTTTCTCTAGGCTGATCTTTTAGCATTCTGCTCCAGCTGTTGCTTCAAT
TTGTCATATCGACTCTTCTTTAATTGACTATATTTTCTCGTACAAGTCCCAATAGTGTAA
CAACGACTACAGGAATTCATGCCATACTGAAATATCAAGATCACCATAATCGCTGAACGA
GATGAATGTAGAGAAAGCTGTTTCTAGTGACTTGTAGACCTAGGGCACTGCCCTGTCCAA
TTCACCAATTCTGCTGTCCAGAGTTTTGGAATGCCGTCAATTTATTTGCTTTTGGTTCAA
GGCAATACATGCTGGGACTCAATATAGGTTACTGAAGACCCTTCCTTCAGATGTATACAT
ATATGACAACATTAGATAAAGGTCCTTAATTTGATGCATGCCGGAAAGTATAATCCTCTA
ATGGTGTTGCTGTTGCTGTTGATGGTAAAATATATGTTCTTTGGGGTGTATTATGAAGTG
TTAACTTACTTTGCAACATAACTACCCCAATGTCAGTATTCAATCTGCATCTGCAGCCAT
GGACATCCCTGCTGACACTTCCCTTTAGTTTATATCCTTAATTGAAATGAATATTCAAAT
TTATGATTGTTTTGGCTATATGGGAGTGTTGGTCGAATAGATATCTATTATTTCAATGTG
ACGACCCCTCAATGGGACTACATAATGACGCTTGTGTTAATACTTCGCCCTTCAACGAGA
GGGATGGATTTTAGAAAGTAATACCATACAGACATAACATTTATACAGAATGATGTGGCT
CAATTGACTTTGATCACCTCAAATTAGAAGGGTCATTATTTTGCTTTTCAACATTGCCAC
ATCATTCTAGATGGAATTTTTGTGTATATAATTTGTTGTTTAACATTTTCCATTTTTGAA
TGGTACATGGCATGTGCATAGTAAGGGAATAAAAGATGAACATTACATCGATATGACTCC
AGTGG
>TeaL_96572
TAACAAATCTCTGGATCTTAGGAGTTTACTGACCTTCTTCCTAGACTTGGTTGTGAATGA
TCGATGGTACGTGTTTGCATACTTTTGAACATCATCCTCTTTGGAGAGGCTGAAGAGTTT
ACTAATTTAGTTGCCTTTTCAGACCCCACATTCTTGGTTTCTGTCTCTAGAGGCATAGAA
TTGTATCATTGTTCACATTAATGTGACTGTTAGTGTTGGGAATGACTAATCCTTCACCCC
TTTGTTACTTAAAGGGTAACTCTTTGGTAATGGCAGTGATGCAACGTCAGAAAATGGATC
TCCAAGGATAAATCTGTCATAAAAAAATAATAATCAAGTGCAAAAAATGAACCTTATCTT
TGAAAATCTAAAAACTCAGGGACCCTAACTTTGTACACTCTTTCACATGGATTTAATCTA
ATATGAAGTTATCCTAGAGGGATGTACTACTAAATTTCACTTTTAATTTCCTATCAAATT
ATAAATAAATTGTAAAGTTTTCAGGTAGGTTAATTATTGATTGTATTTAAGTTTGCTTTT
GACATAAAAGGATCTAGCATTGCTAAACCTGATGTTTTAATCATCTACCCTCTTTTGTGC
TTCTATTCATTAAAAATTCTTGTTACCAGAAATACCTAATTAGTAATTCGTGTCTTTATT
TATGTGCTGTTTTCTAGTGCATGGTTTCACTAAGTTT
>TeaL_96573
CTCAGTACAATGACTAAAAACAAAAAAAAAAAAAAAACCCAAATATTTCCAAACAAAAAA
ATTAGATTACATGAAATTTCACTACACATCACAAATTGGATTTCATAAGAGCTAGCACAG
AATCCAATGTATAACCCAGAAAACAACATATCAAATTAACACCAGCAGACATAAAATAGA
CAAACCCCAGATTTACAGGAAGAAATTAATCAAAAGAAAAAGAAAAAAACTGACCATTAG
TAACTGCAAATACTCTA
>TeaL_96574
CTGTAATCTGACATTAATCACAAAAATATTAAACATTAATATTCTACAAAAGAGAACATA
TCCTTACAATAAGGTTATCTATCAAATTTCCCTATATTCATTGTAAAAATGCCATGGTAT
TTTCTTGATGTAAGAGGGCATTGAAACCTCAAAAGAAGACTACGTACAAACATATTTACA
CGTTTTACACTATAAAACATGCATTCTCATCCCAACTTGAGATATTGAATTCTATTTCAC
CTAAATTACAAGCTCTGTACACTTACTCATTCAAACACAAGTGATCTGTCTTCGCTTAAC
CACCTCCTCTAAATTCTTTGAAACCATTGCAGTCAAATTTGATCCTCAAATCCAAGCTCT
GCACCAAGTCGTTGGCATGTGACAATCTCCTGCAGACCCTTGCTTATGGGTGAAGCAGTT
GCTACCCAAGTCCACTAGTCAAATGACAATTGCACAGGTTTCTTTGGATCCAGCACAAGC
TTTTGGACTTCCTTAAT
>TeaL_96575
ATTTTTTTTTTTAATACAAATTTTGCAGGATGGAAATTTGTATGTTGAAGTTTTAGTCAC
TTCCATTGTGATATTTACCCTGTTAAAAGGAATTTTCAATTACCTTTCTTACGTTTTCCA
CTTTACCAAGCTTCCATTCATAATTTTATATTGCTGCCTCATTCCCTCATTAGAACCTAA
TAATGTAACCTTGTTAAATGTATGAAAGCTCTTTCTTCTTGCCAGCATTGCACTTGATAT
TTCCATCTATGTATTTGTCTTTTTCCTGTTTAATACAAGATTTGGCAAGTTAGACCTACC
GTTACTGAAATGTGATGGTGTGCATATTTTGTTATATTGATAAGGTAGGGTGCGTGCATA
CAGGTCTTTGTTTTCTTTTTTCTTTTTTTC
>TeaL_96576
TATTTTATGGTCAAACTTGTTGGTGAAACTACATAAAGTTATCATGTGGATGTATAATAA
AATTATGGTTGGCCCAACCACTTGTCTTGTTTCATCATTCCACCAAAAAGTTTCTTCAAC
CATAGGACAAGTTAAGCTATTCACTTATCAAATCATAAACATGAAGTTGCAATTTTGATT
TTCTATATATTTTTCTTCATCATTTGTTATGAGATCCTCTCATCTCCATTCCTTTACACT
GTTTTGGGAAAATTAGTACAACCAGCTTTACCCAAAGTATTCTATATAAACAAAATTTGC
AGGTAGGGGTGAGCTTCAAGTAGGAATGGCAACGAGCCGGGGCGGGGCCGGGGATCACCC
TCCCCGTCCCCGATCCCCGATGGTGGAAATTCCCCCGTCCCCGGCCCCGATCCCCGACGG
GAAACCAACTACCGCCCCCTAACGGGGATCGGGTTTCCC
>TeaL_96577
AAAAAAAAATCAACAATTAAAGTATCAAAGTTTCATGTCTTCAAGCCCTGTTAATGAAAA
AGTTGGAGACACCCAGAACCCTATAAATAATTGAGTATTTATATTTAATGGAATCTTTTA
GAATTTGGGATCATATGATCTCTGGTACAACCAAACCTTGAAATCCTAAGAAACTGTGTC
AGATTCCTAAATTCTTCATCACTCCTGCTCTTCCACAAATGCAGCAAAGTCGAATGCTCA
CAGCCACAAAACAGACCTCATTTCACCCTCAAAATCAACCACTTAAACTCCTAATCAACG
CCAGCCCTTTCCTCTACCTTTTCACCTCAAACAACACAACCTGCATATTCTAACGTGCCT
TCTTTTTCTGAAACTCCTCAAAGTTGTAACCTATCACTTTGACAACCTTTGTTCAGCATT
TTAAAATCCTAAGCACAAAAAAGTTCCATCTTTGACCAAAACTTGCCATAAAATCACTTT
TACACAGCACCATCTAGTGCTGTCCTGCATCAACTACATGGCTTTCATAAATAAGACACA
TGCACA
>TeaL_96578
TGAAGGTGTGCTCTACATTGAACCTTCATTAGTAAAACAACAACCTCTACTCCAGAGTCA
GTAGTAGTCTCAGACTTGAACTATGACTACTTAGGGGAAATAAAGTATTACTACTCACAC
ATAATGATCCAGGTGTTCACATGAGCTTTTAATAGCCAGCACATTACGACCTTGTGCCTA
TCCTAGTTTTCATGAGCATATTTGAAAATAAGCCTAATTCTCATAGAAAGCAGCACCACT
TTCATGCTCACATATGTTAAATCTGTCAAGGATGTTCCTGTTATTTACACACTCCACTCA
ACAAGAG
>TeaL_96579
TATATTATAAATACATGTGTAAGAGGGGAGAACCCTAATTGATTCTATTGTTAATACAAC
ATCAGCCGTTCTCTCCTTTTTCTCTCTCATTCTTCTTCTTCTTCTTCTTCTTCTTTTCAT
ATGTAAACCTAACAATCATGTATGCCGAGTTATAAGTATTTTTTTAGAAATATTTTCCAT
GAGAAGTTCTGCAGGAGCACTGAAAATTTTGGATGTTTTGGAAATATAGTTGAGCAGGTA
CATGATTTTATTTGAACACAAGATAAGTTTTGCTTGATTAATGATATTTGCATCAAAAGA
AGGAAATGCTTCTAGTTTGTGATTTCTTGCTATAAGTTCGTTTGTACTTTGATCATCTAT
TTATCATCCTCTTGGGAACAAGAAAGGAATCTCTTTAATTAATTATTCACCTATTTTTCT
TTTTATTTTTTCAACATGATCAAAAACTTGCTATCTAGTTCAAATCACTTGCAAGCCAGA
CATTTTCCTTTATTTTGTGGAAATAAATGTTTGTTAATGTTTTCTATTTGTTTTTGCAGG
CTTACTCTATCAATAGACTT
>TeaL_96580
GCCCCTTAAAATTAGGAATGATAATGTTATGATATTTTGTGATTTTTATTATGACATTTT
GGGATTTCGTTATGACATTTTTGAGTAAAAAAAAGTTATGACTCTTTTAGTGAAAAAGTT
ACGACATTTTGTGTTTAAGTTATGAAATTTTGTGAAATTATGAAAGGCATATCATATGCA
CCTTTTTAAGGATGCACATTGTAGCATCTCCCTTCAAAGAGATCTACCAAGGAACTATTT
TTCTACTCAAGCAACTAATGGGGAAATACAAGTAAAAGAAAAGACCACCATATGGTGCGT
ATTATTGACATAGAAAAAGTATGTGCTAGGGCTTTTAAAAAGGTAATAAGAAGAGTTTTT
TTTAATATAAAAAGGGGGACAAAGTATTCATTATGTAGAAAAAAAGATTGGCTACAAGCA
ACTTCGAAGGAAAGATAGAAAAACGTCACTATAGATATAACCTAAAGAGTCTGTGAACAT
ACAGACATCTAATATTCTAGATTAAATATATATTGTAGGAAGAAATGTGAGTGTAAGAAT
AAAATTGGTAGTAATATCCAATCACCTTCAAAAACCTGAGATTGGCATCGTCTATGTTAT
ATGGACTTGGGGGGATATCAGGCATAGGTATGTGTCTAAGTGACAGATTATCTGTTTATC
ATGTCCAAGGACATAGTTTTTAGGGTAAAACAGAGTTCACAAACTAACACAGAACATTTC
ATGCAAAAAAAACGAGTCTTGTGCATAGTTATATAGTAAACTCGA
>TeaL_96581
CTAGCTTTCCCTAGATAGGATTCCTGTAACCTTTTTTTGGTATAACAAGCTCTATATTTG
GGTTGACATTTAAGAAGATACTGATAACTGGTTGACTTACTCATTCAACTTTGTTTTAAA
AGAAAACAAATATCTTTTAGGTTTATGATTATAACTAACTAAACCAACTAGAAGACTGAT
ATTCCTGGATCTCACTTCCATAGATTTAATTGCCTCTCCCGTTGGTAGAGATTTAGTATT
CATTTGAAAGGGAAACTCATGTAATGGTTAACCTTTCTTCTTTAGGGTCATTCTAAAGAA
GGCCTTTTAGGTTCATATCCATTGAGTGTTTGATTGTGCTTTCATCATAATACAGTGGAA
TCAAATTATTTTATTTT
>TeaL_96582
TCACCAATCAAGTTCTTCATATCACTGTAAACACATAAATTCTCATGTTTCAGTACAAAA
AACAATAGCATAAATATTGCACATAAAAAATAAAAAAAAGAAGCGAACTTTGATAATCTT
AAGCTGCATCAACTCATTTTACTACTATATTAAATCCGAAAACGCAAATAAGAGAAGATT
GAGACATAATAAAAATTTGAGGTACAATAATCCTCACTCGTTGCCAAGTAAACATAACAC
ACTCCAAACCATGCACAACAGTGATCACAAGGCAACTTCTTTAATAAACACTTACATACG
GCATTCCACGCTGCTTCCA
>TeaL_96583
GAGTCGGGATGTTTGGTGGCGGAAGGGATGGAGGGTAGTCAAATTACTAGTTAATGTAGA
AGTAATGTTCTTTTCCCATATACGATGCTTCAGTATAGAAATGTTTCTTTGATGGTTCAA
ATTGTCAAACTCAGCTAATTTCTTGGCAATGTGTTGGATTGAGGTAGTTGTGACAAGTGT
AAAGCTTGTGAACATTTGTAGGTAAAACGATGCTCACTTGCCATTGTTTCTTTTAGAGAA
GTGAATCATTTTCCTACCAGTGGCTGTTGTGTCATCTGTTTGCTGTTTCATATAGTTGGG
TTTCTTCCCTATCTTTTAATGTATTTAGTATCTCAAAATGTAAAGCACAAGTTTTCTTTT
CCGATGGAGGATCTGCGTTGCTGCTTGGCTTTTATGATCTCTTGAGTTTGAATTTTACCA
GATTTGAGGATCTGTTTTAGTTGTCTTGTACAAGTTATACACTCTTATCATTCATCTTCA
ATGGTAGGCCATGGTTGATGTTGCTAGA
>TeaL_96584
GGCTGTTGAAGTGCAGAAAATAAGTGAGAGAAAGAAGGAGAAGATAGTTCCTAGGAATCA
CTCATTGTCAACGAAAAAAGAAAAAAATAATTTTTTGTGTTTCTTTAGATAAAGAGTTCT
CGAAAGTAATGGAAACTAAAGTTTCCTGTACAACTCAAATTAGCTTGTTAGTTAAGCTTG
CAATTTTTTTTGTTGCAAAATATACAATTTCCCACAAAACTTGACGAAGAGTATATTGTT
TCCCGCTTTGTCTATACTTCTCTTAACAACCCTCTATTATGCGGTGATTACATTTGTTTC
CATCCTTTTCTTGCAATTTTTTTTTTTTTCTATTCAAATGCATGCAAGAAACTAAAATTT
CATTTTTTCCCTATTTTTCACTTTACTTTTTACCATTTTCATTTTCTATCATTCGTTTAT
TTCT
>TeaL_96585
TGTGTAGTTAACCAACTCTTCTGGTTTGAACCACAAATTGATTTCATCCTTGGCTGTCTC
AGGGCCATCACTTCCATGGATGATATTTCTGCCAACAACAACAGCTAGATCACCTCTAAT
GGTTCCAGGTTCTGATTTCTGGTCTGTGGCTCCAATGAGCGAAGTTCATGAAGTAAAAAT
TATATTGTCGACTTCATAAACCTTAAGAAAGGCAACTCTGGAAGTGAAAGACAGCTTGGT
AAGAGTAAGGCTCCATTGATTAGAAAGAAAAAAAATGGTATAAAGTGAAAGTGAAAGAAA
AGAACATAAATTTCGGACGAGCATTCGATTAGAATGAAAATTTTGCAAGAAAAAGAAAGA
GATTTGAAATTTTATAAAAAATCCCTTGCATGCACAAATTTAAATGTTCTTGTGCTTTCT
TGAAGAAATTCGAAAGTTAGTCACAATGTTAATATGGGTTGGTTGTATTGTAGTTTCCAT
CACTTTCATGTTAAACACACTCAGAAAAAGTTTCTAGTTTTTCTCTTTCCTTCATTTTCT
ACTACTTTCATCTGAAACAAACTGAGCCTAAAGGAAACAAAAAATCAGAACTGATTTAAA
ACAATACCTGCCAACAACAACAGCTAGATCA
>TeaL_96586
GAGGGGAAAATTAGCTTTTTGCAATAACCTTAATTTAAAGCAACTAATTGTAATATGTAT
TTTTACAAATCAAGCGACCTTACTTGGCTGGGAGGTCTTGTACAATGTGCTTGCTTCACT
AGTGTTGCACTTTAAAAATAAATTGTGTCAGGATCTATTTTACTAAAAAAAATTCTACTT
TTGGCTTCATTTTGTCATTTGTCATAGTTTGTTGTTCAATTTGGATATTGAAGTGTTGTC
AACAAAATTGACTATTGTCTCTTCAACTTGTAGGTGTGCTTCTAAAATTTCAGCCTATAG
TATTCAAGTCTACCTTCGTTTTCAATCAATTTGAACTTTATTGTTTTCTTTTATTCATTT
TTCATTGTTTTTTTAATTTTTATTTTTATATCAAGTTTTGGCGCCCTTTCCATCAAACAG
AGAAGATATCTAGATCTGTGATAGTTTTGTGATTTCATTTTACCCAACTGTTCCCTTGAT
TGATCATTTGATGATATTATTCTAAATTTTATAGCCATACAAATACCTTGATTGATAGAG
TTCTTTTACCCTTCTTAATTGTAGCAACATTACATTCCTTCTGCAC
>TeaL_96587
AAATCATTGACTTGTACAGACGTGAATTTGAAAAAATAAAATAAAATAAAACCTAGCAAC
CATTAGTCAAATTAGTAAATTACCATTAAAAAAACTAGAGCATAACAAAAACAAGAATAA
GCATCATATGTGGACTCCGATTTTTTTATAGCAGTATCTCTATGTCATGCTTAAAATAAT
GATAATAATGCTAACCAGTGATAGATTAATGATTTGCCAATAGGGTCCAGTTTCTCTCAG
TTTTGAGATTAAAATTGGACCAGTTAGTTTGGCTAATGGACTTATTTTGTAGTTCCATTT
CGATAATTCGAATGTTTAATATATAGTACTTGACGAGTTTTGCAAATTAAATAGTTTAAA
TTATTGAAACGGAACTCAAAAATGAACTCATAAGTTAAACTAGACGGTCCAATCTTAACC
TCAAACCCGAGACAAACTAGACCTTACCAACAATACACAGAACATGGAATGATATGACAA
ACTTATTAATTTATGACTTTAAAATTAAAAATTCTCAAGATACTTTTTAATATTAAAATT
TGCACTAACAAATTAT
>TeaL_96588
ATTTGGGAAGGGATTTGTAAAGGGAAATGGAAAGAGAAAGGGAAAATGTATGTAAAATTA
GGTGAAATGTAAATATATTTTATTCATATTTCACCTACATTTTTCCTTTCCTTTCAAATC
ACTTCTCAAATCCGTCAACCAAACACATCAATAGTGATACAAAAGTCTGCCCTTGCTTCC
CATAATACATTTCAACAAATTCATAAAGAACTTGACATAGAGTTAAAACTTCAAATGTGG
GAGAGGAAGTTAAATCTGTTGAGGATTGAATAATTTCTTCCATAATCTGCAAAATAATGA
ACATTGTAATAAAAGACAAAAATAAAATCTTCAGAACATATTACATTATGTTGAAGCTCA
ATGGTTTAATCACTAAACCCATCTCTTTATAACACAATACCTGTACGTATGCTTTGACAA
ATCTCTATTATT
>TeaL_96589
CTAATGATGGATTTTATGAATCTAAGAGGGAATGGCTAGGAAGGCGACACTTTCTTTTGG
CATTTGAAGGGTATAAAAGTTGAATCTTGTAGCAAGCTTTTTTCCCGAAATTATTATTTA
AATCTTGCAAGCAAAGCGCTATCTAATCATCAACTTAACGAAGAAAGTTATGCCAACTAT
TTTGTACCTTGCTTATGTTATGACTTTTCTTTTTTTGTTTTCTGGTTGCAAATGTTATGA
CTTCACCTTGCACTATTTACTGAATTTCAAATTATTTTGTTTCATACATATTAATGTATC
CACACCTTATTCGAATACTTTGTAGTAAATATACAATTAAAATCAACAGAAGTAGTGAGG
TGTAAATCTTTGGGATTGTTGGAGGGAACATGAATTAATCTTTTTTGAGCTTCTTCTGAT
GATGGCGGTTGATTCAAATAAAATGCAATCTAAGCTCAGAAATCGAGAGAGAGAGAGAGA
GACCCGAGAGAGAGCTAAAAAGCCTGACCAATTAGAGCATAATGTCTATATTCTTCAATC
AAAAACCTCCTAAAATTGAGATTACATCACCTATTTATAGATCAAGTCCACTAACAACTA
CAACTAAT
>TeaL_96590
AAATATTAAATTTATTAGAGAATTTGAGAAACTAAAAAGGATAAGAAATACAGAAGATAA
CGACATTATTTGAGTCTCTTATTTTCGTACTTTATTACTGCAAGGTACTTTTTCTTTATA
AATATTATTACTGGCATTTTTTTTTTCATCCCTATAGCTACTAGACTTCTTTTTTTTTCT
TTTTCTTTTTTTTTAATAATGTTTTTTACTTATAATAAACAACTTCCTTTCCCAACTAGG
CCTTTAAACTTTTTGTTTATAAGTTTTTAATATTCACGGACCTAGCATGTTCACTTATTT
GATTATTGATATTGTAGTAACTTTTAAGGAGGTTTTACTTTTTGCTTCCAGGCAATTTTC
ATATGTTTTCAAATTCTTTTATCATCTCCCTTATGTTTCCAGAATGCTATCAAAATGTAT
CTATTTCCAAGCAAACCAAAACAAAATACTAAAACGAAATTTTGATCCTTGGCTAACAAT
TGCAAATATGTAGGTAGAACTCAAAGGACAGCCACTTTGTGCAAATAAAGATGGAAGTAG
GGTCTGTGCCCACCCATGAGGTAGGGGAACTCAAAATTGACAGGATCACAACTAAGGGCC
TTATTTCTTCTCTTACATCCTTCTAATTACCATACAAACGGGCAGAAACATCTCAAATCC
TTCTTAAACAACATCTCAAGGTTCACAACATAACACCAAATTCTTTTTCAGACATTATAC
CTGTGGGAGCAATTCTGACTGGGCAAGCATAGCCCATTGGGCTGCCAGGTTATGTCTTGG
GCCCGCAATGAGCTTGTGCGATGGCTCAATATAAAGGCTTACTTGAGTGACCAAGTGGGG
CTAGTCAGGGGCCCAGTGAGATTGAGCCCAGTTTGGGACTGGGCAAATGAAGCGAGTTGT
GAATCATCGACGACCCAGGTGTCGACTGGCACAGCCCAAATCGGCTTCCAAATAATCAGG
TTCGGCTCGGTTACCTAGAGCTAGGTTGGGTTCCCATGATCAATGACACAGTCAAACGGA
GAAGAGCAGTGTGCTCGGTCAGCAAGCCGGCCCAGTTTCATGGTCCCATTGATTCGTAGA
AGATGCAAGTACGACACTAGGTCTTTGGGATCAACATTATCCGCAATGGTAGGAGTCCTT
ACTGGACAAGAATCCCATGCTAGATCAAATAGGTGGTGAACAAGGCCATAAAAGAAGGCA
GAAGCGACAGAGAAAGGGATTCAACCTAATTACTCTTGTATGTATTCTCGCTCTGCTCCA
TGTGTTCCTTTCCCACATATAGATCCCAGTTCTTATCTTTGAATGTCGTTTGTTACTTTT
ATAATGATTCTTATTATCTGCTCTACAATTTTCACAGATTTCATGACCTCTGACCACATT
CATATCATTCAAGCAAACTGTGTGATCGCCCAATGGTCATGAAAGCAGCAATCTTAATGA
ACAAAGCGAAAACACTGCAATTTGTAGACGCAGTCCAATTTAAGTGAACATAGGCCAATC
AAAGAATCCAGTGACCCACATTAGTAGAAATACTTGTAGCAGACAGCAGTAAGCTTTTTA
CTGTAATGTGAGGTTGATCCTCCTCACATGACAATTTTCATCCTTCTATCTTCGACCGTC
TTTTTAAATTCAAATATTTTCTGATTTTTATCCCAGTAGAAAGATTAAGAGAGAGAGAGA
GAGAAAGAAAGGAAAAAAATAAATAAAGCCAAATAGAAAGATTAAGATATTAAATAAAAA
TAACAGAAAAAATTTGTAATAAATGCTACAATGTGCATTCCACAGGCCAAAGCAAGTAAA
ATAAAAACCTAAGAAGAATAATGTGCATGAAAAAACTATTACACCTGCACAACATAGTTC
AGATAAATCCATAACAGGAAGTGTCAGACATGAAGACTGCAAGTAATTACTTACTGTTCT
CAGCAACCCGATAATAA
>TeaL_96591
CCCATCCAATATGGGACTAAACTAAGTGTACTTTTTAAAATTTTATTTTTATGAACTTGT
ACTTTTATTTCGTGTTTGTGTAGTTTGTTCAAATATATACCCCATACTTCAGCCTAAACT
TCATAGGGTGAGATTTATCTTGTAACCTGACCTGTTTTACCCTTGGTTGCACACCTTCGC
ATTCCAAGCTCCTGTCCAATAGTTTTCACTAATATTGTACTGGTGTTGTAACATGATCAA
GAGCAAAAAACACTCCCAGACACACTTGCATTAATTTGTTTAGACTTCTGCTTTCACATT
TGAACACAGTTTTACTCTTGGTCGCACACCCAGTTCTTCGCATTCCAAACTCCTGTCCAA
TAGTTTTCACTACTATTGTACTGGTGTTGTAACATGACCAAGAGCAAAAAACACACCCAG
ACGCGCTTGCGTTAATTTGTTTAGACTTCTGCTTTACATTTGAACACAATTATACTTTTG
CTTCCTCTTCATGCTTCTAAGTTTCTAATCCCCCATTGTTGTTGTCCGCACTATATGAGG
TGATGTGATTTTATGATTTATTTGTCATAGTTGCCTGGTGGAAGAATTGGTGAT
>TeaL_96592
ATCCAAAAAATATTAAAAAAAAAAAAAATAAAAAAAAAAAAAAAAAAAAAGAAAGAGAAA
GAAAGAAAGAAAAAACGCTTCTGAGAAACCCAATTATGAGCTCACTAATGAAATGTTTCC
AGTTTGTTAAACCAGCAAAAATAGGGAAAATGTACAACCAGTGTTGCGATTGATCATCTT
ATTCCTGCCAAATGTAATTTATTTTATCAAACGAAAACAAGTGCTAAGAAAGGATTAACG
AGTACAAAAATATCGGATATGAGAAAGCAACACAAGAAGATCCAACCAAAAAAGTTAGAA
ATTTGAAACATGTAAATCTACAAAATGCAAGTTGATGTCAACATTCTGGTTAATAGATGT
TAGGTTCAAGGCCATTAAAAATTCTCCAGTTTCTTGGAAACAATACTTTTCAAAAACCAT
AGCATATAACAAAACCATGAAGGGAAAAATCTAACTAAATTGAATGAACTGCATGAGGTC
GTGAATCCCGATGTCCACTTTACCAACAATTAAATACAATCTACTGAAAATTGTAGGGAG
AGCGGGGGAATAAACATAGAAATGATGAGGGAGGATATTCATTCAAGTGCTCAAACATAA
AGTCTTCTGTTTTATGACCAAAAACTCGCCCTGGGCAGGGCCATTTGGAGGAGCACACCC
ACTTGCAAGCAAGAATGGCCCCCCACATACCAATAATTCATTCTTGCTTCAATCAACAAT
TTAAGATACTTTCATACATGCTAATTTCTACTGCGGTACCATAACATCTACATAATTATG
CAAAAGGGCAAGGGGAAGGGAACTGTCATCATATTCAATCGCTTAACATTCTTCAGATAT
GCAAGTAAATTAAAAGGAAAGCTCATAAGACAAAACTTTTCATTTCAAATGACATTTGTG
GAAGTACCATATAGCAAATACTGCCAGTAAGGTTGGCGGCATTTTAATCAAAATTTCCCA
AAAAAAATCTTCTACTATAAAGGGCAAATTACAAACACCCTCTCGAGGTTTGGTGAAAAT
ACAGATTCCCCCCTGAGGTTTGAGAAATTACAAACTGCCTCATGAGGGTCAAATTTGCAT
AACAAATTAAGGGAGAATCTGTATGAAAATAAAAATCGA
>TeaL_96593
ACAACCAAAAGGAGGTTTATGTGGATTCAATGTATGAGAAGGGAGAGGATTTTGGGCAAA
GTATCTTATGATGACAGTTGTGTTTGTTCTGGAGGAGTGTGGGGGGAGAGTAGTTGTTTC
TATCATTGCTATGTTAACTATTATGAAGCCTTTGGGCAAGGCATATGAAATATTATGGGT
TTCCCTTTTTGCAACCTAAACAAACCAGAGCAAGACATCTATAGTTGTTTTCATTTTATT
TATCCGTCTCTTTCTCAAGGTTGTATTTGGATAATACATTTGTTAAGTGTTATCAGGTTT
GTAAAACAGTGCTAGGGCTAGACGATAAAATAATAAAAAGTTTTACAAAGCGGTTGGAAA
TCATACCTGAATTTACCTAACTGTCCTCATCTTCCCCCTTCATAACCTTTTTTCCTTTGT
>TeaL_96594
ACGCCGTCATGCTGAAGCTCAGGTATGATATACTTGTTAATAAAGTTCCCTATTAATCAT
CTTGAACAAAAGCTACTCAAGAAAGTAACAAACTCTCTCCCAAAAATATGGTAGAAAAGC
AGCATGATCTAAATGAAAACAAAACTGGGAAAAAAAAGAAAAGAAAAAAAATAACCGATT
GTTTCGATTAATATAAAAAAACAAACCCGACTTATGCCTCATAAGGCAGAACTTGACTAA
GAACCAACTGGAAATACTAGATCTTGAATTGTGGGATTTGTTAATAAGGAGTTGAAAATT
TTGAAACCACAGAA
>TeaL_96595
CATGTTCAACTGTTTCGATAGTCTGTTCCAAAATGATGGATAGTCTTTAGTAAAGCCATA
ATGTGATCTAAATTCTAAAATAGAAAAGAGAGACTTTAGGTGGAGTTTAGATGCTCCATG
GATTTTTAATGATTTCTTATGAATGCTCTCGTAGATAGCTTTTGAATACATAACATAGTG
GACAGACAGCGTCATTGGCATAAACACATGATGATAGAGAATAATATATCAACCATCTGA
TTTAATAAAAAAAGGAAAATGCATTAGTTGTTCTTACCTTTTCTGTAAGAGTGCTGATAC
T
>TeaL_96596
ATTTGACTAATGAAATGGCTTTTGATAGGGTCGCGTGGAGAAGAAGGATTCATGTAGGCG
ACCCCATTTGATGGGACTTAAGGCTTGGTTTGGTTTTGGTTTTTTGGTTTTTTTTTGGTC
TGAACCTAGGAATCAAAGATTATGATTTTTCAAATCACAATGTGCAACTGCTTATGTGAA
GTTAAACTTAAAACTAGTAAAAGATGGCAGACATAAACCATAACCTAGGAATGTTTTTCT
TTCATTGTCTGAACCTAGGAATGAATTTTCAAATTACAAGGTGTAAGTGCTTAAAAAAAA
TTTAAGCTTAAAACAAGTAAAAGATAGCAGACATAAACATAGAAGATGTCCCTAGCAGTG
CTTAGCTAGAGATCGGAGATAAATAAATAATAAATACTGAGAATTTCCTGATGGTACATT
TTTTATTTGTTTACTCATTTCCAGTCATAAAAATCCAAGCCGATGACGTTCTAAGATTTC
CATTCCTTCCTGTCTTCCATGAAAATTAAAACAAAATTGTAAGAAATAATGTATAGAGAA
AGAGAGAGAATAAATTGTATGTATTATTATTGATTGATATATTGATATCTATTACAATGA
TTCATGATTCCTATATATAGAAGAGGGTGAGTGTGTAGTAGGTAAGGAGTAGGTGAAGTG
GAGGTGGTAGTGGTGTAGTGGGTT
>TeaL_96597
AAGAAGAAGAAGAAGAAAAGGTGGATATTAAAGTGAGAAAAGTTGATTGTTTAGTAAAAT
TTAACTTAATAAATGGAATTTGACATTCATAGATAATCCAGTCAATTAAGACCAAAGGAA
AAAAATCTCTGCACCAAGAGAAATCTCAGTAAGAAATCCCAGGAGTAAACTGTTTATTTC
CATGGCTCCAAATGCATATTAAAGCAGTCACGAGACTTGCCACAGAATTGAAAATATTCT
CCAATTGAAAATATAGCCCTTGACATTGCGGCATGGTGAAAAAGGTTTTACTTAGCCAAT
CCCACCTGATTGGGATACAAAGGCTTAGTTGATACAAACGAGACATAGGAAGTCACATTA
GCTTAACAAAACCAAGACGCTTTCAAGCATGCCCTCAACAGAACAGAATGGTGCAAGCAT
GCATGTAGCCAACCCAACTTGA
>TeaL_96598
TGTAGCCAACCCAACTTGATTGGGGGACACAAGGCTTAGTGTGATTTGGTTTGGAGATGG
CATTAAAACATGAAGAGTGAAGGCAGGAAACAAATGTTCAAAATATATGTAGTCCTTTTC
ATAAGTTGGTATAAATGTTTAGTCCACTTTTGCAGCCATGAAATCTTAGATTTTGCCCTC
TGGGTAATTCATAATTTTTAAAATTAGTCACCGGAAATTGTGTTCTCATCAGACTGCATC
ATCTGAAGAATAAATATCCCAAAAATAGTAGTCAATCAAACCTATTGAATGTTGTCATTT
AAAAGAGCATATGTTTTCTAGAGACGACTATGATCTTGAAATCAGAGGAACAATGCCTTT
ATCGGTGATCCCTGGCATACCCCATACGGATATTGAAGTCAGGTTACCGACGCATTTTGC
TGAAGATATTTGGTATAGTCCAACATCTGTTATTTGGC
>TeaL_96599
ATGTTTTTTTTAGATTTTGTTTCGATTACTCCTGCACCAACATCAATTCCATGGTGTAAT
GCTAATCCAGATCTTGGGGCTATCCGACCATATGTTCCTGGTAGTATTTCCAGAGCGATT
CCTGTGGAAATTAATAATCTTTCTTGAGGTGGTACTACGTATTTGGCTATAGCAGATAGA
TCATAGCCAACTGACCCAACTGTTGCCCTGAAAGGAATACGAGCATGTGGTAAAAGCTTG
ATGACTTGAACAGCTTCAAATTCCTTATATTCTTCTTCAGGGTAGCAATGTTTGCAAATT
GCTCGCTTCTTCTTCTTTTGCCTTTTCTTCTGTTTTTGCCTATCTTGTGAAGATTCAGAA
GAAGAATCATCTTGTAATTCAGTGTTGCCAAAATCTTCTGTCATCATTTCATAAGCGGCA
GCGAATTCAATAGCTTCCATGGTGTCTTGGTGAATTTTTG
>TeaL_96600
CTCAGGACTCGGGTTATTGGTTAAGTGAATTGTTACCATGGACAGTATGGTTCCAAACTA
TTCCCATGGGACCACGCAACAAAAATCGCAACAGTATAGTAACAATGAAAAAACACAGGC
AGCAAGTTAGCAACACCATCCAATACTTCAATTCTAGCACCCTTCACTCTGCTTCCAGAT
ATTTTTACAGCATGAAGCACAAGAATCTTAAAAATGCAACACATATAATGCTCCCACTGC
CCAAAAAAATGAGTAAAAGAAAATAAAAGATTAGAAAATAATACTCACTCAGCTCCAAGG
CTGCATCAACTCCTAACTCCCCAAAAGATCTACACAAATTCAAAGGTATGTTCTCTTGCT
AAGGTATAGTTACGATCCCCATTTGCAGCACTCAGTATCATAATTTTGAAGATTGCATCA
CTCATGTACTAATTTCTATGTGGAACAGGCAAATTTTGTATTTTCTGGCAATCCATTATA
TTGGTATTACAAAAGTTGCTTTAACTTTTGCATTGTCTCAGCATTCCACTTTTTTCCTGT
AGACTATAGTAATCAATAATTGCTGAATGGTCACATCATGTAGGGAAAGGAATGAATCCG
TTGTAGGCATATTCCATGCTCTTGAGACGTTGCCTTTAAACGCCCTGGGAGCCACACGAT
CACATGGATTCACCCTTACATGCAGTGACTCACATTATCGTGTGGTTCCCGACACATTGA
GACAATGCCCCCAAGAACACAGAATAATTTTCCCCATTGTAGAGGAATGAAATTTATCTT
TTACCATTTTGTTTGGGCTTTCCAACACCAAAAAGCAAAAAGACAGAAGCTTTGGGTCAA
GCCAACATCAATATATTACACAATCTCGAAGGGAAACTACACATGTGACCTCTTCACTTT
GAACAACCTCATCAACCCTTTTTTATACATAGAGCTCCATTATACACAGTTTGTCAACCT
ATTACGTATCACTCATGTTTTCCCCACATTGACTTTCGCGCTTCCCTTTGAGGTGTCTAG
CCCAATCCGCAGGGCATATTTTTCCCATATAGATAGCTCTGCCTAAAGAATAATCAATCA
GAGAAAAACAATCAAAGGAGCTACTTCTCTGCCAAACACAAACTTGAGTGGCACAAATAA
ATAGTATTATATATTATGCGTTTGAGACCGGCCCGTAGATGTTGATCCACAAGACATCTG
ATCTTACCAAAAGCATCAGGTTTATTAGTTTACACATGTTTTTATTAAGCAAAAAAAATT
CTACAAACAGGCAGTAAAATGCTCCCTCGAAAATCAAGATGGTGCCGATGCATATGATTC
CAGCAAAGCATTAGTGGAAGAGCGATATGCATTATGTTCGATGGTGGTGGTGACACTCTA
AGAAACATGGATACGGACAAATGACAAGACATGGAGACAGACAAGCAGACACACAAACTT
TCAAAATAAGAGTAAAATGGCAATATTACACATACTTCCAACTAAACAATTTGTCCACTG
AAAAGATAAGCCTGTTAAGC
>TeaL_96601
TCCTGAATATCTTGTTCGAGGACAACTTACAGAGAAAGCAGATGTCCATAGTTTTGGGGT
GCTAGTTCTTGAGATTGTTTGTGGTAGGAAGAACAAAGCCCCCACAGAGGACTCTTATTC
ACTCATACAAACAGTAAGATTCAACCCTTCATGCCTAATTTCACCAACAGTCTCATATAC
ATACTTCCGTTACCTACAAAACAATGTTACCAAGAGTATCCGGGACTTTGTCTTGACTAG
TTCCCTAGAAAATGCAGTGTCCCATCCCATGCATAGTGGGAAATTATTTGGCACAAGTCA
AGCTCTT
>TeaL_96602
CAAAATGAAAACTAAGAATAAGAATAGATTTGGACTAATTGGCTAAATTATCAAATTTAT
AGGATTTGTCAATCTCCCCTAATAATCGTGAGCCAATCCAAAGATACAATAAGATAGATA
ATCCAAATGGATTGATAATTCTAAGACTGAAAGTCATAATAAGAATACCAATCCCATCTA
ATCCAATCCACCAAAACAAGCATGATCTAAATCCCTAATCCAAACAAACATGATCTAAAT
CCCTAAACACCCAATTCAAGGTACAAATCTTGCCTCCCATGAAGTTAGAATGTGCAAAGA
ATTCATTTAACTCTTATATGTTCCTTCTTTTAACTCTTATACGTTCCATCCACCCTTGCC
ATTTGGCGGTTTCCCCTCCCCCCGAAAAAACCCCTCAAG
>TeaL_96603
TTGTGTTGTTGTGTTGTTTGTAACAAAGTAGAAAGTAGAAGGGAAAAAACTACACAGAAG
TTACAATGTAGAAAGTAAGTTGTGTTGTTGTTCATGTCCTCTCTCTCTGCAAACATTCTG
CCCTTTATAGCTATAAAATTCCCACGACCCCATGATCTGCCAATTCTGCAACTGCTTCTG
TGCAACTTCTGTGCAACTTCTGTAACTGCACGGTCATTTCCGTGTATTGAAACCACATAA
AAACTTCACTTGTACCTGTCGAAGTGCATATAATTGAAGTTGCCACCTGTGCCCAGGTCC
TTTTAGCCTTTCCTCGACAGATACAGACTCCCAATTCGTTCATGTTT
>TeaL_96604
TTTTTTTTTTTTTTTTTTTTTTAACCAATTTTTTTTTTATTGTAAAAAAATTAAAAAAAA
AAAAAACCAAAAAACCAATTTGTTTTTTTTGTAGTACGTTTTTTTTTTTCTAAGTGAGAA
ACACTTGCAATTATTATAATTATTGAACAATGGTGAAATTTGTGCCCAAAATTTACTACT
TGATCTGATACCATATTAATTTTTATTTATTTATTATTATTTTTTTTATCATGACTTAAT
TAAAAAACTTAAGTTATTAGAAAAGATGAACAACTTAATTATTTATATCCTTAACAAACA
ATAGGACTAGCTGATAGAGTTCCTGGTGAGAAAAGTTCAAATTACGAATATAAATAAACT
CCCCGAAATGAGAGTAAGGCTGCATACTCTAAACCATACATTGGTGTGCTAGCTAAACCC
TACTTTAGGGTGAAAATTAACTCGACTTTTGTTTTGTTTTTCTTTTTTTTTAATGATATT
TATTATGTATCTATTAAGACTAGCTTGAAATGAAAAAAGAGAAGAAAAGCAAGCTAGAAA
GAATGGTGTTAGTGAGTGAATTACCAGCTTTTTTAGGCAAAGATCTCCAATTGCCTTCAC
CATGAAGCTGAATATACTTGGTGAGCAATGCATCCTCTCTAGCAGTCCATGGACCTCTAT
GCAACCCAACCTTGGAACAACATGGAGCCCTTCCCATC
>TeaL_96605
AATTGGTTATTTTAGTTGGCTTTTTTGGATTTTTACAAAAAGATGTGCAGAAAAGCAGAG
AGTGATGTGACAACCTATAATGGCTTTTTAGCTTTTTGATTTTTTGACTAAAAACCCAAC
TTCCCAAACAAGGCCTAAGGAAAGAGAAAATTTACAATTAAAAAGGAATAAATCACTATG
GCAACCTCCCAAGTTCCCAACCTATGTCATGTAAAGCACCATGGACTTGGGTTGCAAGTT
TTGGGTGTGGATACGTATGTAGAGATTGGACCTATCAAACCTCAAATTCAAAAGTATGCA
AACTCGGTAAAAAATGGTCATTTTTTTTAATCTATTTTGTAAGATAATATGATGTCATAT
GTAACATATGGTGTCAAAAAGACATTTTACTCATTTGATAGTTACTATACAATAATATAC
ACATATAATGATAGTGTTATATACAAAACATAAAAAAAGTGTCCAATGGAAAATACCACA
CACATATCCCACACCTTTGTCCAAGTGTGAGGTGGGTATATGATTTATTTTGAAGAGTCC
ATGTAAAATAGTTCCCAACAAATACCTTCATGCATGGGTTGTAATACTTCATAGAATGCT
AGGTTCTAATTGGTCCTCTCTTTCACAAATCCATAAGGAAGAAACATTTAAGGATAGGCA
CATTCCAGATTTATTTCTTTCCTTTCCTTTCCTTTTCAACCATTTACCTTTACAAGCCAA
TTACATTAAAAATATATTTTAATAGCAATCCAATAGTCATTAACATTCAGAATTCTTATA
CTCTGGTAGTTTTGTTTGGACAATAAGTGAAAGAAATACAAAAGCATTCAAAAATAAAAC
CTCCAGCTATACTATACCATAATCAAATATTATATGGGTGATCTAACTCCTTGTAATAGT
GATTTCTCCATTACCTACCAGTCATTAGTGACCTGTTGCTCCTATACTCTAAAGTAGATT
TACCACCATAATACTAAATTTTGCAAAGC
>TeaL_96606
ACTGATTTAAGTTACTATGATTTGCATGACCATTTCTTTTAAAGCTATGGGCATCCATAT
GTGAACTTACCTAATTTGTTTTTAAAATTTTTATTTTCTGGGCGATGGAAGCAGATGTAG
GTGAATATTTATGTTAATTTATCATTTTGTAAAATGTATAAAGAATGCAAAATTGAAATG
CTGGAAATTTGGTACTTATTTTTTCCCTGGAAGAGACTTAGTTGCACTTACATACTGGTC
CAACAATGGACAATTGGTTTTGGTGTCTCATATAATTGTTTCATATTTAGTTATTAATTT
ATTTTGATTTGTGCTGTTTTTGTTCTTATGCAGGTAAAGTTTTGATAATGCTGGGA
>TeaL_96607
TGTAAGCACCACCCATGAAGACCCTGCAGATGGGAAAAATTGGAGTTTAATTAAGGAAGA
AAATATGTGCTGAAAATAGGAACAATAAATCAATAGTTTACTTAATTCTAGACAAAGTAA
TCAAGCAAGAAGCTTGGAAACATGGCTCCATTCTGAGAACAAACACAGACACGAGACATG
ACACGAACACACATGAAAATTTTCAAAAATATGTAGGACACAATACGGGGAGGACGACAT
GTGTAAAATATATGATGGGCATATATAAAGATAAACAATTATTAT
>TeaL_96608
AGGGTGATTATGTGGATATTTCTTTTCTCTATTTGGAAAATAGGAATGGTGCACTATGGT
CCCCATATACTTTATTGATTATATTAAAAAGTAGCCTACCATCATAACCACATCCTCTTA
ATTGTTATTAATAATAATATACAATACTAATAATTGACTCACAAAACTTTCCACAAAAAT
CAGTTCAAATCCATAGTCGAATGCATATGCAAGTTCGAAAAGGGTGCTGGGTATCAAAGA
AAATAACGCAATATTCTAGTTCCGCACAACCTAGAGATTTCTTGTCAAATGGTCAATCAA
AGAAACAGAAGGAAAACATACATAAACAGGTACATATATATAGAAAAGAAAGAGAAAAAA
AAGGGGCTGATGACTGATCACAGCAAATAAAAATGCCAGAACACAGACCTTTTTTTTTCT
TTTTCCTGATCAAACCAGAAC
>TeaL_96609
CTACCAACAAATCCTTAAATCTCTCTCCCGACTCAAAATTATTTCTTACCTATAATGGTA
CGGGTTGCAAATGCCTTAAGAAATGCCACAGGTTATAGTTACTAGCATCAAGTCTAAAAC
TAGAGCAGGAATCTCATAGATGCAACCTAACACGAAAACAAATTGTAATCCCACACGCAG
GCTATGTATGGAAAAATGATGAAGGTATCATCTTTCACCGTTGCACCCAGAAGCAAAGGA
AAATCACTACACATGAGGTGTGGGAAATATGTATAATAACAAAATCAAAGCTCCTAACTC
TTTCAGGTATGAGTTTTGCTAATATTTTGATGTCCACTGAAGTAACTCAATGCATCACCT
CTGTCACCAAAAGCCGTAACACATCACCAAAAGCCACTACACACACAGCCTCACTTCACA
AAGCTTTATGGGAGATATCAACTACTAGAAGTCTACAATAAAAAGGTCTATGCATAGATA
TTACAATTGAGAAACTTCACCAAAAAAAATTATTTAATTTGTGCAAAATAGCGAGGCATG
CTGGAAAACACACTGCTGAAATTGTATCTTACGTCCTTTAAATGCTTCTACAAAGGACTG
AACCCCAAACAACTTTCACAAAAGTTGTGAACTATAGACAGCTTAAGAGTTTAGCCAATG
AACATAAATTCAGGGAGAGTTCAGTAGCCTTCCCAAGGACTAGTTGTAGCAAAGTAAACA
TTCGGCAAACATATCTCAATTCCATTTCAATACTTGCACCAACATCTCTTTCTCTAACAA
AGCACCACATTATTATGGTAAACCGAAGGACAACATAAACCTCAAAAGGATAAATTTTCA
ATTTAACCATAGAAATACTGCACAACATTTCCAAAACTATGCCATGGATAACAAATCAGG
TAGAAATTTCTGTGCAAAAAGAAACAAGAGTGGAAGGTATTTACAGATTGTGCCTCCTCC
TGTGGT
>TeaL_96610
AGAAAGTAAGAGATCGTTGATAATTCTAATTTTTATGTTACTCTGCATTAGTGGGACAAG
CAGTGTGTTGTCGTTATGCATGCACTAAAAATGCTTGCTTAACATATTTGATTATTGTTT
TATTTTCCAGTGATCTAAGTTTTATTTCCACATTGCTAATCACTAGACTTTGTTGTTTAA
TGCTTTTATATTACTCAGAAGGAAACAAGTACACCTACTTTCTAGTAATGGGACATGGCT
ATCTTGATTGGGTTTACTCAAATTTGTTCATCTATATTTCAAGGCTAGTGTTGTCTATGA
CGTGAGACAATTGTGATGAAACACTCTCATACTAGTACTGAGCCTAAAATTGATATGATG
CAGTAGAAAAATAGGATTTTGTGGCAGACAACAAAACCTTTGAAACTGATATAGGGGTTG
TTTGGAGAATAAAAACACTAGATTATAGGGGTTGTTTGGGGGCTGTTTTAGGTACTGTGA
ACAATTACTTTCAATATCTGTCTTTTATACGTGTTTTGTGAAAGTTAGAGGTATTGGAAT
CACTTATTAGTTGTATCGTATCAGCATATTACATGTAGCAAAACAGTGATAATATTTGAC
CCATATTTTAAATTTTGAAGATGGTTAGTGGATCCTAATGTATCGAACGTGGGACAGATA
TTTTTGTTTTAAGTTATTCGTGATATAGCAACCTTGTATGCATGATCTTGATTTGTGGGA
AAGACAATTGCAAAATTAGCTTTCTTGTCATGGGTTTTAGCCTTGGTGAATTAAACTTTA
AAGACCAAAAAAAAAAAAAAA
>TeaL_96611
GTATTAGACAGGTTGGTAATTGTTTAGATTGAAGGTCACACACTTTCCATTCCTTTCCAT
AAGACCCATTTGAAATGGAGCTCAATTAATCAGATCGATCCAGTTGAGTCCTTGCAATGG
GATTCAAGTTTGTCTTTTTGATTGGACTGTTACAGCTTGAATATATAGGTTGGATGAGCT
GGATCTGAATACCACCAGTGGTTCTTAAGGAACCTTTGAATTTTTGATGAGATCAGCTGT
CTTTATAAGAGGGTTGGATTATAGTGCTGATCCTACATTTATTTGGATTTGGATCTACAT
GATGTGGATCTGTGTCCAGTCAGGTCTTTTTCAAGTGCTACTCCAACCCCAATTTCTCAA
TGCTGCATGAGGTGCTTGTACTCCAGGTCAAAGTTGTCTGTGTTATATAAGCAAAACATG
GATACAAAACTAGCTCTGTTTGGTCCTTAAAAGCGAGAGTACTGTGAAGAACAGAAAAGA
AAATGGTGCAATAAGATATTTTGGATTGCTGAGGCCTATTATTGAATTATAATACTATTT
ATTTTTGTTTTTGGTTGGTAAAATGTAAAGGCCTTTTTATTTTATTTGATAAAATAAAAA
GAAGACTTGATTTTTCACTTGTAGGCCTTGATATCAAATGCTGATCAGGCTATCCTTAGC
AAGAACTTGG
>TeaL_96612
AAAAAAATTGGTAGGATCGGGATCGAAGTGGAATCGAGATGGTATGTGATTCTACATCAT
TTTATGACTAGAATCATAATGACTTTAAGATTTTACTAAATTTAAGATCTTAGTGTGATC
CGGATCGTTTAGCCCAACTGAGATCATAGAATCGTAAAATCCTACGATCCGGATCAAGAT
TCTAATAACCATGATTGAGTTAGCATATTGTGGTTGGAAATCAGCATGTTTCTCTTCAAA
TTGTTCTCACACTATTACAGAATTATAGTTAAGGATACATGTTCAAAATCACATCATAAA
TTGAATTGGTTATACATTTTCCTTCTAACACCCAAAACATTCTCTCTTTTCAGATCCAAC
CATGTGGAGGTCTTTCTTCTCTTCACAAAGTGTTTCTATCAATCTAGCATAAAACCACAA
TGTAATTTTCATATCCTATTTCATTTTTAGTACAATCACTCTGTCCCTTAAAATTTGAGC
ATATGACAAGAAAAAAAACAAAACAAAAAGTACATGAGATAGTAGTGTTAAACAAAAATC
AGCCCAGAAAACAACATATACTCAACAAGCATTTGATCATGTTATATATTCATACCCTAA
GACTACTCATCACATCATACCCTAAGACTACTCATCACATCATACCCATGCTTCCATCCA
TTGGGG
>TeaL_96613
TTTTAAAATAAAAGAGCAAAGTTAAAAACGAGACATTAGTTTTGTTTTTATTTATTAATG
TGGCATATTGTCATTAAAAACACTACAGATTACATTATAGAAAGTGCATAATAGAGATAC
ACTAGAGAGAATTTAAATTCTTACAAATATAGCCAATCAAAATAAAGTTTAATGTCCTAG
CATAAAGAAACTAACATTCTTAAATGTTTCAATAGCTCAATCTAACAAAATCAAAGATCA
ATCTAACAAAATCAAAGATCGAAATTGACATGTGAATGTTTTTGTCTTCTATTGTTTTCC
TTTCGTTGTATCATGAATTTGATTTCCATGCCCAACAAAAAAACAAATATGCCAATGTCC
CCTTCTGCCTCTAATGGTGCATTGAGAATACTATCACCTCGAGTCAAGACTCGAAACTTT
TCTTTGGACGTGAACTACATTTTCCTGTTGAGGGAAGATAAGTTTGTTTTCTGTATTGAA
TCTAATAAAATGAACGAAACCTAAATTGAACATTGTTTCTATTTTGTTGAAGTAAGAAAG
GTTAAAAGAAAGACTGATTGGGACCTAAATATTGAAAATAAAGCATGCTAGTCAATTTCA
TATATACTGAAGCGGCTAATTTGTGTCTTTCCTTTCCCAATATTATCAGCTGTAGATGAC
ATAGCAACAAGACACTAAGAATGGCCCAAAAAAATGTGTAGATACAAAGCCTGCAATTTG
TAGAATTTCCATTTCCAAAAACAAGTCTAAAAATCACCTCACTGTACAAACAAACAATTG
CTATGACTCATGCATAAGGGAGAGCACTTAACAACAAAAATTATGCAT
>TeaL_96614
CCCTTTCCTGCGTCCCATTCCTGTCGCCCTCCTATAAGAAATACATAATGATGTCTTATT
TCTTTTCTTTCTTTTTTTCTTTCTTTCTTTCTTTCTTTCTTTCCAAAGAACTTGATAACA
TAATGGAACTTTTCAATGAAGAAATAAAAAATATAAGGACAATTCTTAGGTACTACACTT
ACAGTATAGGATAAGATTGCAATATTCTTAAATAGAAAAGTGATATTTTATTGTGAATAG
AGAGAAGTGAAGATGGTGAAGATTGCAATATTCTGGAGTAGAAAAGTGATATTTTATTGT
GAATGGAGAGAAGTGAAGATGGTGAAAGTGAATTAATTAAAACTGCACAATAACGTACAC
AAAATAGAAAAATATAAACCCAAGACTCTTAGAACACTCATAAAGAAAAATAAATAGTAA
CATTGAAACATATTTGATATATGTAAAGAAAACTAACAATTTAAAAATAAAATCGCAACA
ATTAAATGCACTTATATACAAAACATACC
>TeaL_96615
AAACTTCACACTCAGAACCTTCAAACTCTTCAAACAATCTCAAATAACTCAATCAACCTC
AATCAATACCAAATCAAAACCAAATCACAATGGAGACCATCAACAACGCTGCCAGCTACG
TCGGTGACAAGGTCAACGAGGCTACCTCAGGTGCCTCAAAGGAAGCCAACAAGAGCGTTG
CAAAGGACTCCAACGCATCTCTCGGAACAAGAGCCTCAGCTGCCAAGGACGCTGCTGGTG
ACAAGATCGACGAGACCAAGCACAGCGCTTCTGCTGAGGGCAACAAGCAAGCCGCCACCC
ACTAAGGGTTTCTCAACTTCA
>TeaL_96616
GAAGATATGAATAAACAATTACATATTGTAAATCAACATGTAATAGAAATGGCCTTTCGA
GGGTAATTCTGAGATCCGGCTAAGATAGTCAAATTTGATTAATTTCTTGGTGTAATCCGA
TACTACATGAATAATGGTTACACTTATCAAATTTCTTGCTGGATGTTATTTTCTTTTTGT
TTCCACTGTATATTTTTCTTTTTCTGTTCATCTTTTCCTTAATGAGGATGGCCTTCTTCA
GATCTTTGTACACATGGTTGTGAAAGTTCACTACCCTATTCTTATGCTCAGTTACTGTTA
ACCTGCATCCTACATGTGGGAGAATGCCTTTTTATGCATGCCACAATGCAGATGCATTTG
GATACTGCTTGCTGATGCTGGTTATATAGTTCTGTCGGTTTCAAAGCTGATTAAACGTCC
TTGAATTATGTTTGGAGCTATATTGTCCATACTAAAGCTTTCCTGTCTAATTAAATACTA
GATCACTAATGTCTTCTATAGTACAATTAATGATTCTTTGAACTATAGATCGTCAATGGG
CCTGAAGT
>TeaL_96617
GTTTTGCTGGTGTAGTATGGGTGTAGTGTAGTTGATGAATGTCCTTTCCTTCCTGTAGTT
TGGGTAAAAGTAGTACCATACTGGCCTGGGGTAAGAAGAGAGTTGCCATTTGATAAATTT
TGCTCTCCCAGATTTTTCTAGCTCTTTTCTCTACTGTTATGGTCTAAGCACATAAAGGAC
ACAAAACATGCCATAGCCGCATTCTACCTCGTCCAGCTCCTCTGTCTTCTCCCTGCTAGC
ATTAAAATGTAGCACCATGGTTTTTCTAAACAGAATATAGCACCATGGTTGAAATTGGGA
ATTGCATTCTCTGGATTCTTAAAATTCTTATTCAAGAAAAGGTGTACTCGTTTCCTTGTG
TCATTTGTTTTTCATCTGTGCCCGGATGTGGCGCGATGCTCAAACTCGTTAATTGTTTGA
CTAGGTTTTGGTTGTATATTGTTGGTTAGTTTCTTTGATTTGGCAGGTTAAGAAGCTGCT
TTCCAGTACTTCCCTTCCATCTCCAAGTAGATTACAGACAACATTCCTAAGAATTTGAAG
AGGGGATTTCTTTCGATCTTAAATAGAGCCATGCCTCCTGAGGGAGGTTTGGGGGAACCT
GTCCCCTTATCTCCCGTAGAAATGGAGGTGGTTCATCGGGCAACTGCTTACCACTTGAGA
GCGAGAACATGCTTTTGTTCTGATTCTCAGGCTGTGGTTCCACCAGCAGCGTTATTACAC
CAACTACCACTTCTAGTTCCGGATCCGGACCTAGCAATTATCACAAACTGGATTTGGCTA
TACAAAGAGCATGC
>TeaL_96618
TGAAATCTCAGCTGTTAATTCCTGTAAATCGGCATGGAAACAAGTTTAACATTTGCCTCA
TAAACAAATGGAACCAAATAAATACATCCTGCATGCTTGAAACAACCATGAATTCACCAC
ATTTATACCATAGAGTGCACAGAAATCACAAGTAAAAGAGATGTTTTCCTAAATTGTTAT
CTTGAATGTACAAGTTGAATCAGTTACAAACTATCAAAAGAATAGACTCTCAGATATGTA
GAGCCATGTTAAATATAACCAAAGACCATTACATGTATGAATAAATATAGACACATGACG
GGTGTGGGTGAGAGAGGTCTGAGAAGATGGTCGCCACTGGCAATG
>TeaL_96619
AGTAAGAGGAAGGCCAGATCCCTTGAATGTGTTAAGGGTCATCAAGGGTTAGTCATGTAG
GCTTTGCATTGTTTTGTTTTGTTTGCAAGGATATGATTCGATTGTTCTAATTAGTTTCTT
ATGTCAAGCTTCTCCATCTTGTCAATCATTCTACATAATTCTTCATTTTTAATTAAATTT
ATCGTTTACAAAACTGCGATGCAAGTAGGGGAGGAGAAGTCATATAGCTTTCGATTCAAA
ACAGCCAACTGCTGCTCTATAGGCACTATTAAGTTATGACAGAAAAAATAAAATATGCAG
GATAAGAAACCACTGCTAATAACATCCATGTACAATGATAGCATCTTTGGCCAAATCAAA
AATTAGATAAGAAACTTCATTTGCTCATAAGTAACACTTGAGGAGGGTGCCTGGAGATAC
CACTCGAGCTAACAGTTTATCAGTTGATAATGAAATAGAGATGGTGCCAAAGCCTCCAAT
TTTATACTGATTGGTCATAGAAACTTAACAGCAAAAGGTCCATGATCAAAAAGAACTATT
AATATGCATTTGCATGTTAAAAGTTAAACATAAATGAAAATCAAGAAAGGATGGGTTTCC
TTCTTTCCCCCCCTTTTCTAATGTCAGAAGCCAAGTAGAAAAATAGAAGAATTTTTTATA
TGCAACATCATAGCCTGTAACTTGTTT
>TeaL_96620
CCCCACATATCTCTATATTTTAACTTGACTACCCTTCTTTAATACCTGTCTCACTCACAA
GCGTACTCACAACATAACCCCAAAATCATTTTCCCAAGACAGCTTATCTACAAATTTTTT
ACTTTCTTCATTAAAGTTTAATTTGATCTTTTCTTCGGAACACAGAACACCTAATCTAAA
ATTACAAGATTCATAATATGTTCCATTTGATGCGTACACAAATTAAGATGAACTCATTTA
CAACTTCAAAGATTCTCAATGAGTTAACACACACAACCAACCGTCAATCAACTGTGAATA
AAGATTAGTTGAGAAGTATTAGATGCCATCACGAAATATTTTATTCCTAGTAATCTAATT
TAAGTATATGGATGAGCTAACTAAGTTCTCATTGGATAATAAAAATATCGTGTGTTATGA
AACATATGCCCTTCAAGAGACCTTAGAAAATTTAATGGTAAAACCGTACAAGTTGAAGTA
TAC
>TeaL_96621
TGCTTGTTGTTTGTAAGTTGTAACATCCTATGAGAGCATATAGGGATCCATATGTAACAA
TTGTTGTATGCCTACCACTCTATTTTTGTTTTGTTACCTCTTTTCTTCAGTTTCTATACC
TGAATGGAATCCAATGGTTATATCGTCAGAACTTTCAATCATCCATTTTAGTGTGGTACA
AACAACCCATGACTGCTGTTACTAGAAAAAAGTTGCATTTTGTTTGCAACGCTTGGTTTT
GATCTTTTTGACCTATTAGAATGTCTAATCATAGTTGAACTCATATAATGCCTTCAGTTG
GAAAAAAAAGGCCCATTTGTGTGCTCAAATTATTTTTTTTTTTCTAATTCTTTTAGCCTT
GCTATCACATAACTCTATAAATTGAAGAGTGATTTTCCCTTTATATTGTTAGGT
>TeaL_96622
CTTGTTCCAATTTGGCTTACTCTACATGCAATTTCGGGCGTCCAATTATTCTTGTGTATT
TTATGGACGTCCAAATCTGGTATGCTATATTCTCTACATTATTTGGAGGCATCTATGGTG
CATTCCGTCGTCTTGGAGAGGTTAGTGGAACTTCTTTTCTTCACTCTATAACTTGCATAA
TTTGTGCCACCACTTATAATGCTTTATTTTGCTAATTGTCAGACCAAAATACCCTAAGGC
TATGTGGTCATGAAACATTAGCCAAAAAAAAAGTGAAAACAGTTACTAAATATAGATAAT
GGATATAACTTAGTGCTAATTATGAAGGGGAAGGTCTGGCTTCCAACCTAATGCATTTGT
AAACTAGGCTTAGTGCTTAGTATTTCTTCATGATCAGTTAGATCCAACAACCTTCGTACA
CAAACTTTGTCAGTTCATATAGGATGAAGGTTTCAAAAAAAAATAAAAATAGCATGTGTA
TTTGCTGCTCACCATTGTCTATTATTTCTTGACACTTGCCTTGGAATCTTTTTAACATAT
TACAGACTATTCATCTTCCAAACTTCTATTTTTTTAGATTCTTTTCTTCTGGCTCAAAGC
TTGAATTCAAAGACAAACTTGGGCAATTGAGGAAGTATAGCTCGGCTTTCTTGCCCATAT
TCAACCTAAGTCAATTGTTTATTATGTTTCTCTATTTGATCATTCAACATTTTTTGTGTT
TTTTTATAAGCAATTTTATTTCAATTTTTGCAACCAAATAAATAATGTGATATATAGAAG
GAGGTAAAGAGTAAAATTGGCGGCACTTGTGAACTGTTGAAGGGGGAAAGAAAAATTTAT
CACTGCTTCAAGTATGTTTCTGATATTGGAACTCTTTCACTACATTTGGTATGTTATATT
CTTCAGCTGCATTAGACACGGGTGCATCCAGCCAAATTTTACCCTTGATGCCTATAATGC
TAATAAAATAACAGTGTTTAAGCGTGCTTGACTCACTGTAACATGTCTGCCACCACCTCA
CTGTAACATATACACACTTCTGTTGTAACTTATGCTCCAACTTTATGCTTGTGTTCCAAA
CTGTGACTTGGGCTTCAACATTTTGCCATGAAGAAGTTGACAGTTTTATATTGTTCTTTA
TCCCTTTTCTGCTGGAGAGGATACAAAATTTAGCTTATGATTTCTACATTTTTTTAAGAT
TGGCCTAATGCGCTGTGATATGTATGGCATTGTTGTTTTTACTGGTTGTTCTTATTCATG
TTAGGTATTTAGATGTTTGGGACATTTGCTTTGGTCCCAATTTTTTGTAGTTTGTTATTA
GCTTGAGTGATATCTCCTATTATGAAAAATAAGGAGAGAAACGGAAAACAAATAAAAAAA
GAAATGAAGGGAAACAAGGGTTTCAGATTACATAATTGTGTCTTTTTTACATGCTGGAGT
TCATTCCAGTGAAATCCAATGTTGGTCATGTGATTCCTCTGCGTGTGAAAAGAATACATG
ATTCAGTTTAGTTGAACACCTGAATATGGGCACTTTTAGTTGCACACCTGAATAAGGGTA
CCTAAATTGGTTCCAATCTGTGGGAGAGTCCAATGAGTTATGTTACTTCTGTTAGTGATT
TAAAATGAGAATTAACATGTCCCCCAAAATATATTATATAAGTAAATATATCCAAAATTG
CTTTTTTAGTTCCAGATGTGTTAGCTACACTTTTAAGAATGAAGGTACAGAGTATAATAG
TTTCTCCATTTGCAGAAAGTGTAAAGATGTTTATAGAAGGATGGCCATATTGGTGATGGG
CTGGTGTTGTTTTGGGTTATTATGGACAACCTTTGCAATGTTTGAATGTGTAAGGATGAA
TATAATTGTGCTTTGTGCTGAGAAGAACAAGATAATTGGCTATAGCTAATGGGTATCAAG
AAGCTTTGATGTGTAAATACAATGTGAGATGCATGTTTTTAAAATTAACATGATTTTATT
TTCCAAAACCTAAAACTGTAATACAACTATATATATGCAGGTTTGTGAGTGGAACTGTAC
ATGCCAAACCAAAAAAGAACTAATAAGGATATACACGTGTTTTTATGAATGTGATTTATC
ACAAGCTCATATCTGCATGTCCACGTGAGGACATTTGGGGCAAAAACATTGTTGAATTTC
TTTTAATCATTAGTATGCATAATATTAAACAGCAGTCTATGGATTTGCTTAAGCATGATT
TATGGTTTTGTAGTTTGAGTCTCTTTATTGTTCTTTACTTATTTGAAGCTTTATGATGTA
TGGGGCTTCTTCAATTTTATTCACGATTACTTAAACGCATCTCCATTTCCGTAACCTCTA
TTGCTTGCAGATTCGAACTTTAGGAATGCTAAGGTCCAGATTTCAATCA
>TeaL_96623
TAGGTGATAGGTTTTAACATCACCCTCTAAAATAAAATACGTCTCATTTCTCACTTTGGT
CAGTAAAGAGAAGATTCTCCCACTTTAGCTCTTAAGCTATTTGACTTTTTTCACTTTGGT
TTGGTTGTTAACGTCCATTAGGGTTAGGGGGTAATTTTTGTATTTTTTTAAAAGGTGTCC
ATAGACTTCATACTCAAGCCCATACATACCCATACCTAAATCTAAACCCAAAGCTAAGCC
TAACCAAAACTCCCCATAATAGTTTTACCCCTTCCCCCAGACTGCCACAACCCTCACCTT
GCCTATCCCTCCAACTTTTGCCTCCACCACCATGTTCCCTTACTTTGACACCATGCCCAC
CTATATCGTCAATTGCCTTCCCCAAACCAGGTCTCTGTTGCTGCCATGTCTGACACCTAT
AACTCTTCCGCACTGGTTTTGTAAGGTTTTAACAACAGTGATTGATGGTGGTTTAGTGGC
TCATGTGATTATCAATCTAGGGTTTTCTAGTTCAGTGATGAGGGGTGGAGGAAGTGATGA
GCTGGATGGTTGGCTTTGACGGGG
>TeaL_96624
CCTTGCTAATCACTTTACAAATTAATGAGTAGTAAAGCAAACATCATAAATACCTATTTG
ATAAAACATATGTTGCTTCTTTCATGCTTCCTTCCTCCTCACTCTCTGAATTTCGAGAAA
AATTCCCAAATAACCTTGAATAATTATGATGAAAACATATGCTTCTTGTTCTATGTATTT
AATTTCTTTACCTTATCCATGAGGTTTTCCTGACAATTCTCCTAAAAAGTTTTGATTGAC
AAATACAAAAGGCAACACAAGCACAACACCGTCCAGTCACCATTAATCCCAAATTCTTCT
TCTTCATTTGTTTTTTTGAATATATTACATAAGCCATAGTTATGATAAAGAATGTATGTT
GAGTTTAGTGTTGTATGTTTTAATTAATCAGGCTCACACTCGGAACTACTCAAGGATCCA
GAAGGA
>TeaL_96625
GACGAGTCTTTTTTTCTTCATATATGCATGCATCACATAGGTAATTCAATCATTTGACTA
TATGTAATTAAATTATTTGAATATCAATGTCTAATCAAATTTAATGTTTTATATAAATAA
TCTTTTCAATAAATTCTAAATCAACGTAAAAGAAGCCCAACCTTTTGAAAAAACAGTTGA
TATTAGCTCTGGCCGCCATGCTTGTGCAACCCCAGAAAGCATTTGGCATTTCCTCAAAGT
TTATCCGTTTATTTTTATAAAAATTATTTTTTAATATTTAATTATGATCTTAAAATTAAT
ATGTTAATAACTGTATTAGTTATTGTTGAAGAGGTGGTAACAGCAATGACAATAGTAATA
TTGTGATAAAAGTGAAATATTTTTTAACCAAATTAGTTTGTTTCTTGATATACCAAAAAC
AAAAATAAAAAATAAAAAATTATTTTCAAATACATTTTTCACCAAAACGAATAGAAAAAA
AGACATCATTG
>TeaL_96626
ATTTAAGTGTCATAATTGCTGTAGATGTGGCCTTTAGTTTCATTGGGCCAAGGATACTTT
CTTGCTGTAATGCTTACCACTGGTAAATTTTTTCGATTTCACTTGTACTGAGTGGCATCT
TCTTTTAACTGATTGCATTTTTTATGTGAACATTTCACCGTTGACCAAGAATAAATTTCA
TTTTTGTATAAATTTCGAGGTTTGGCATTGTAATAGTGGTGACTACATCCATTTGATAAT
TCATTATAATGCTTCTTACTTATCAAAAATGAAAAAGCTTTTAATATTTCTTTAAAAATT
GTGTGGTCTCTTAAACAAAGGCCTTTTTTTATTTTCTTTTTTATAACTTTACAATTGCAC
CTTATGTGCAACTATGTCAAGTTCCCTTGAAACTATTTGCCAATCAAAAGTTAGTTCATT
AACTGATCTACTGTGTTGGGAAAAATAGGTGAAAATGTTGAGCCATCAGAG
>TeaL_96627
GTTGTGAAAAATCGAGTTCTTCAGGTGAGGAATTTCACTATTTTTTTTTCCTCATTGTTT
TTTCATCCTAATTTAGCTCCAAAAATGTTTCTCAAATTTGGGAGTTTTAGGGTTTTGTTC
CTTGTCCATGTTTTGATCGTGCTTAGGTTATTCACAATCCAGACTCTTTAATTTGATTTA
GATTGCGTTCTGAATTAAAAAAAGTATAAAATAAAATCGATTTATGGGTTTTCCAGTTGA
ATTTCAATCTGTTTTCTATGTGAAAAGTTGGGAAAGGAAAAGGAATTAAATTTTTTGATC
GTTTAGTACACAACGAATAAAGCATAAGATCTTAAATTTAGCTTTCTTTTCAGTTTGGTT
GGACTTCTGGGCAGCCAAACATAGGGCTATTGCCTGTAAAGAATACAGTTGAGTTTGTGT
AGGTAATTAATCAAAGTGAAGTACTGGTTGTATCCTATTAAACACTGCATTCTCAAAAG
>TeaL_96628
CTCATGCCTTAATCCTTAACCCACGGGTTATGGATCCAGTTTATTGAAATCTAGGACGTG
ATAGGAAAGCTCTCAATCTATTCAGTGTTTGGGAACTAATTTTTACTTCTCTCTATCAAC
AAAGAAATAATTTGATTTAAACTGAGCGCACAAATTTATGCATTCTTTGGCATTTTATAC
TTGTCAAATGAATGTCCACATCATAAGAACAATTCAATAGTCATTTGTCTATACACTATT
AACTGGATTGATTTGCGAGCTAACTCTTGTTTGAATAGAATTGTGAGTTCTACCCATTGC
AAATAAGACTACTTTTTTTAAGATGGGTCACAAGAAAAAGTGAGAAA
>TeaL_96629
TATGCACACATTCACATGCATGCACGTCTGCGCGCACTCATGTACACTAGAAACAATGTG
TTTGTAGGCTGCGCCTGAGCCATTTCTGAAGCATGCTTGATCATCATTTCTTTTTATTTT
TTCCTTTTCATGTTCATATAGTGCCAAGCTCTTTTTCTTCTCATGTTAAAAAAAATCTAT
GGGTGTCGTTGATTTATAATGCTTTGTCTTTTGTTTGGTTAAGTTTTTAGAACCTATTTT
TTTGAAAAATTTCCAAAAATTAGTTTGGTTAAAAAATGAAAAAAAAAATAACTCATTATT
TAAACTCATTGGTGAAAAAAACTCATTATTTTCATATGGTT
>TeaL_96630
CTCATCTTCACTCTCATTGAAGACGATGGTTGCTTCAACTCTTCTCTCTCGATACGTCCC
TCTCGTTTCACATTGTCTTATTCGATACATATGTCTTGTTCTACCCAAATCTGATTTCTT
AAAAAAATCAGATCCATGTTTTGTTTCAGATCCATGCCCAAATATGCTTCAGATTTGTAC
CCACCAATCCCTTCTTAGATAGAAATGCGATTCTCTCCCCACAAAAACACATTTCTTACA
CGTTTCTTTGAAAGACATTTCTAAAAAAAAGCCCCTGATTGCTCGATCCCTGCTACTAAG
GGTGAAGTTTCTACCCTAGAAATGCCATTCTGCGATTCAAAGAAAGAAACATGATTCGAA
CTGAGATGAGACTGGTCAAACCAAGGATTAGAAACTTTTTTTCTTTTTGACTGAAATGAC
TGATAAAACAGAGACAAGAAGAGATTATTTGGTATAAAAACAAGGGGGAAACAATAAAAT
AGAGAAGAAAGACTGAAAGAGAAAGATT
>TeaL_96631
CTCCATGATGACCATCCGACTAGCTGAAAAGGAGCAAATCCGAATGGTGGCTCATAACTT
GCAACCGAGGGTGTTACAGAAGATGATAGTCATACCTCTGTCTACTTTTGCTGACCTCCA
TGACGTAGGGATGAAGATAGAGGATGCAATGAAACAAGGTCTGATAGACCACGAGAAAGA
GCAGTCCAAGAGATCTTTCATACGTAATTCTAATGCGACCACAAGTGGTAGTGCAACTAC
AAGGCCTTCAGATGTGGGCATGGTCACCACCATACCCAAAACCGCCAACCCTTTTGCTGG
TACAGCCAATACAACCCCCAAACTTCCAGTCATCAGGCTCGAGGC
>TeaL_96632
CCACTAGACCTCCGTAACCGGCCACTGCTGTAACCTGTACAAAATAAGTTCAACATGAGA
TGCTCAGTTGAGCAATAATATGTGGCTCATAAGCAGTTGACTTTATTTACTTTTTTCATA
CTATACAATATTGAGTCGAGCAAAAACCAGTAAGTTGGAACAGCAATGACTAGTCTTAAC
TTTGTGAGTGTAATAGGTTTGGTAATTTTTTGTTGTTGCTATTAGAGAAGTGCTTTCGCA
GCATCTTTACTGCCGAAATACCTTTATTATTTCTTCACTGACAAAATTTTTTGATGACGA
ACCTCTGGACATCGAAGTGCTTTAAAGTTGTCGCAAAACACACCATAAACCACTTCCAAA
CTAAAGACCCCACAAAGCAGGGCCTTTGTTTCACAAATTCACCTCTCCCCTCCCTATTGT
CTGTTTTTTTTGGTTTGTTTAGTTTTAACCCTAGGTCATGCAAGCCCAATTTTCATTTCA
ACAATATTAATACAAGTGGAAATATTACTAGTGACAATTGACCAGCGACCAGCAAGGGTT
ATCTGTGAAAAAGCCAACACTACAAAAGAAATAATAACAATCGGGTCAATTGATCAGCAT
AAAAG
>TeaL_96633
CGCAAAATCACCTCTACTTTGACTCCTGGAACATTACTGTCAAATGATCAGAGACAAAAA
AGGAAACATGTAAACATAGATACAAACAAGTAGATATTTCTATGTAGCAAGTTATTAAGG
GAGGATAATACATGGGTTAGTCCTAGTGAATTCAAACATACCCTTTGGTCAAGGTTTCAT
CTTGATATTTTTTTGAGGCTAAAGTTGGAGTGATACAAAACAAGACCAGATCGAAAACTA
CATTAAATACTGATGAGCCATAATGGGCCCTACAAGGATAGCTAGTACAGAACAAAGATC
AGAATCAAAAACAATTCCACAACAGTTCATATATCAAGCAGGACATGTGAGTAAACAAGA
AGATTTTGACATTTTCTCTTCTTTCTTTTGGGAGGTAGGACATGTCATTTGACACTTTCC
ATTAAGCATTTTCCAGTACACAATTTCCTATTCATGTAGGCTAAGAAGCACGGACATTTT
CAAGAAGGTAATGTCTCATGTCCAACACAAACATAACACGATACTTGTTGGACACTTCCT
AACAC
>TeaL_96634
GTAAACTCTTCAGAGCAATTAAAAGGGGGAAGGGAAAGGGAGGGTTTTGGATTAGATGTT
TAGTCTCAAGGAAAGAACGATTCCTTTCCATGGTGTAAGCTTTTTCACCACTCCCACCTC
TCTGTGGGATGCTAATCTCAATTTTCCTATGAATGAATGATTGTGTTAACACTAATATTC
TTGACATTCAAGATTGAAGTGTTTGAGTTTCATTTTTATATGTGTTATATTTAGATTTAA
TCCATTGTGGTTTCTGGCTGGTGGTTTCATGAAAACTGATGTGCACAAGGTGATGGATCC
TGAAGTTCAATTTTGTGAAACTTTTGTTTTTTGTGAATTTTTGAAATGCTTTAAATTGAA
TCTAGAAGAGATGAGATGACGTGACTACTTTGCATGTGATTACTGAAGTACCCTTGAGTT
CTAAAATCTACACTGTAATTAAGAAACTGTTTGTTTAGAATATCATTTTCCAGTCGGAAA
CATCCTTAATTTTGGAGGATCTCCACATCATCTAAATAGTTTTCAGAACTTGTGAATATT
TATTTATATATGCACACAGTTATCTTGCTTAACTAAATTTGCACTTGTTTGAGTGTCCAT
CCTTATATTACTTTTTGATCAGCGTCCATCCTTATATTACTGACTGCTGAGTCATCATTT
GGAGCTAGATTTATTACTTTGTGGAATTTGTCAATTGTCAATTTATGATTCTTCCTGTCC
AGAATCTCTGGCAATGCATCTTGCATTTGTCAAGGGAAAGGATAATGAAAGGGAAATAGA
ATTACTTACGCTGTGTTTGGTTGGAGG
>TeaL_96635
TTGGTGATTCTTAAAGGCTAAGGTAATTTCTCAAAACAACCTTGATTAATTTGCTCATGA
AAGTGAGCAATTTCCGCGATTTGCTTCTTGATGTCCCTTGAATTTCTTGAATTGCTTGAA
TTTGCCTTGAATTGTGCTTGAATTTTCCTTGAATTGCTTGAATTGTGGGTAGTCACTCAC
TGATTAGCCATTGATTTCATACCATACTGATTGCTTGGTCGATTACTCATGAATTTGGAC
AATTTTCCTTAGAATTTGACATAGATTACTCACAAGTACATTATATGCCTTCCCTTTACC
AAATGAAACTTGGAACAAAAAATATGATAAGGGAAAAGTGAAAAGGGGATTAGGTTGAGA
GCTTCTC
>TeaL_96636
GCAGCTACTTTGAGGAACTGAAAATGACCTATCGATGAGCAAAATGCGATGAGTGTGACC
AAACAAGTCAGTCTGGAAGTTTTTTTGTCAGTTTCCACAGCTCTATTTTTTGAATACTCT
CATGGAGATAAAGATAAAAAGACTAGGAAAATCTGAGTTGGATCTTTGTATTCGAAACCC
CTTCAGTGCCTGGCTTGTAGGTTAAAAAAAACAAAGGGACAAGTGGTGCTCCTACAAACA
ATATGACAAAATGCCAATCATCCCGCGATGATTAGTAGCTGTTACTGCTGGGGGTACTCG
CCTCTGTGTGCTAATAAACACAGAATTTGAATAAATGCGCGGGGGGACCAAAATGTGCAG
CCTATATCTAAACCTTATCTCCACCACAGAGATCAAATCAGAGCTTCAATTCATTGATTT
ATGCTGTTTACTATGGGCCTGTTAACCATAGCAATAATACAATATAGAAGCTGCACTGAA
TCATTACATTGTAATTAACTGGCACTCCAAC
>TeaL_96637
AATTATTTTTATTATTTTGGCAGTCCTCTTGTCCGCATGACACTTTGGACTCAGATTAGG
CAATTCAAGTCCTACCTCTTTATTCGTATATTAGTATCTTTAAGTTGTTTATTTTTATTT
TTAATTTTATGTTTTTTGTGTAGAATCAAAAGTTCTTTGTGCGACAGTGGAAGGATCTCT
GGAGAATCCCTAAAGGTCATGCTTGTTTGTGGTTCTGATCTGCTAGAATCTTTTAGCATT
CCCGGAGCTTGGATTCCTGAGCAGGTGAGGACTCTATGTAGAGACTTTGGTGTTTGGATT
GCTACTACATAGCTACCATTTAGATGGCATGCCCTTTTACTGTGCTACTACACTTTCCAG
TGAGGGACGGTAATGCCATAAAACTAAACCCCATGCTACGCCAATGTGAGCAATTAGATA
TTGAAGTAATGCTCTACAATGTATCTATAAACCACCACGATCATATTACATATGAGGTTT
GGATAATTTGCTTTCGAGAAAGTAATCAATGGCAATATGAACACACAAGTAATAAACATA
TAACCCACAGAGGAGAGCACACTATTTCCTTCATATGAAAAGATCTGGTGATAGTGGAAT
GCTTGAGCCTTTTGATATTGAAGAAGCATGGACAAGGACATGTGAAATTTTCAAAAAATG
CACTACACGACATGACACGTGCAAAACATGTAACTTTATATATTTTCATCAAATTTATCA
ACCT
>TeaL_96638
GAAGCAAGTCAGAGACGTGTCCTACGATACCAAGGATATTCTGCAGTGGCTTCTTTCACT
TACTTCTCAAAGTCTACCACCACCTGCAACAATTGAGAGCACAACACCGCTTAGTGGTTC
AGGTAAAGGATCTGAAGATGAAGGTGAAGGCTGTTTCAGAAAAATGAAATCACTACAACA
AAAATAGTCTTTAGAGACGAAAACTAATGACGAAATTTTTTTGTCACGAAATACGTATCT
TTTAATGACGAAAATCATATTTCGTCTCCAAATGTATCATTTTTGGAGACAAAAATAAAA
TTTCGTCACCAATCTAAATCATAATAAAAAAAATAGGTGACGAAATTATTTTTCGTCATT
ATTTATATTTTTTTTGTCACCAAATATTTTCCCGCTAATATTTTCGGAGGGTGCCAAAAT
TTTGAGACTTTTGGTGACGAAAAAATTTGTCACCAATTATAAAATTATTAATGACAAATA
TATTTTTGTCACCAATAATTTGGTGATATTTT
>TeaL_96639
CGACTGTCAATCAATCCCATGCATCGCAGCGACGACGATGATAATAGAGAGAGAGATGGG
TGCACACAAAAATCATCAAAGCAAAAATTAGTCCAGTTAAAAAACCTCCAAAAATACAAA
AAAATAAAAATAAAAATAAAATTTAACAACTAACAATTGACTTTCGCTAATAAAAAAAAA
AAAGAAGGAGAGATATAGAGAAAATTAGATTTTGGTAGCCGCCTCCGAGTCTATTACCAC
TAGAGGGCAAATCGTGACGATTAGAGGTGACAGTAGCGAAGAAGAATCTACTGCTTTCAA
ACTCATTTTCATACAACAGCACAAGAAAACAAAACAAGGAAAGAATTTTTTCCTTTAATT
AGAAACAAATCAGTTTTGAAAATCAGAATAGAAGGAATGGAAAAACAAAAGCTGTTTTCT
TATTTTTATTTTTTGGGTTATATTTGGATCAGATTTTCAGGCAAAAGGAAACCATATAAA
TGTTATCTAGTGTCTGGCAATTAGTAGATGAACAAAATCAACAAAACAAACTAAGCAAAA
CAAAGGAGAAGTTTAGACTGTACTATTTCAAAGGAATACAAAGAACATACATGATCTAAA
ACTTCTAAGTACCAACCACAAAATAGCAATAGTAGACATGGGAGAGAGAAAGGCAGAGGC
AGATAAACACGCCTGAGATCTGCCTTTCTGCCCATAATCGGATGAGAGAGAGAGAGAGAG
A
>TeaL_96640
TCAGTGTTTAAATTGAGTTTACCTGCAATGGGAAAAGACCACAGCATTAATATGGGATTT
CTAAAACTTGGATTCAATGTGTTTTGGAAGGCTTCCTGAATTTCCAAAGCTTGTTTTAGA
ATGAGGTTAACACTGAGATGCGCATGTTGGGACAGATTTTCGAACACTGTTTTATTCCTC
TCTTTCCAAATTATCCAGAGAGTAGTCAAAAACACTATAGACTATTGAATATTGTTGACA
TGATCACCATGTAAAGTTTTTGAAATGTAGCCAAATTTCCTTGGCTTTAAAGCAGCCTCG
AAGTAAATGGTGCATATCTTCTCGGTGATCTTGGCACCTGGGACAATGATCAGAATTAGT
CAAAT
>TeaL_96641
TTACTGCAGAAACTGTTGGCTGGGTATGACTCTCTTAGCATGACAGGGTTGTGGTTTGAT
TGAGAGTATCTACTCTGCTGTCTTTCAACATTGTATTGCTTAAAAGCTTGGAGTTAATTT
TGTTCTGCATATCCAGAGCATTAGCAGATTAAAAAACAAATGTCAGCCCATATGTTTTTT
AGAGACTTCTGTCATTCGCTGACTTTACAGTTCTGCAAATTGATCTAGTATTACCTGACT
CGGACATATCTGTGCCTCGTTTGAAGCAATCCCAAAATATTGTTACTCAACGCCTTTAGT
TTCTTCTTTTCCCTTTAAAAAACGTTTTTTTATCTGCTTACATAAAGCTGACATACTCTT
TTCTTTTTGTAGGATTTACTGTTGATGATCCCCGA
>TeaL_96642
TCCTTCAACAAAGTTCTCCCATATCTGCAGAAGATATATAAGCATCATACTCAAAAGAAC
AAGATATTTATAAGAATCATTAAAAGATTAAAAGAACAGTTGGCTGGCCTTCAGATCAGT
ATTTTTTATTAAAGATTTTTTATGCCTTTAATTACCATTTTTCAATGGGTAATGCTATAA
AAACAGAATTTTTGTACAAAAATTCCATAAAGAATGATGTGGCACTTTGTAGTTCTTTCA
TTTCAAGCAAATACACTGATCATTGTGGTTCATAATTGTAAAGTTGCCACTGCCACATCC
TTCTCAAGTTTGTGCATCATTTTCCTTTTTCACTTAACATTCTTTATTTGCTTCCTTTTT
TTCATTTAATTTTTTTTCCCTTAAGTAGAAAAAATGTTAATTGAAAAATGGCAAATAAAA
ACCAAAAAATATATATATTAAAACCCGTAATAAGAAATTTAATCTGCTTCTTACTTTTAA
CTTCTGCCTTTTAGCAGACTGCTCAGCCTGCATAAGAAGATGAGCATCCGGGATCCTATC
AGTGCCAAAGGAAGTTTGAAGCTTTGCCAGGCCAGCTTCCAGAAGTGTCACAGCCATATT
AGTCTTTGACTCCC
>TeaL_96643
TTTTTTTTTTGTTTTTTTTGTTTTTTTTTTTTTTTTTTTTTTTTTTTTTTTTAAATTTTT
TTTATCCCGGGTTGTTAATGAGTGTTGGACATTTGTTCTGTTATTTTCTCATTTCTTGTT
TTCTTTCTTTTCTATTTTTGGTTGTATAAGGGGTTGTGCCCCCTTGATATGTTCTCTAAT
ACAATTTCCTTTATTGCTGATAAAAAAAGTACAGAAAGGGGTAATGGCGGCTCTAGGACT
TTTGTAATGGGGTCATTCAATTTTCTCCTCACAAGTTAAATTATATTAAACAAAGCTTTA
TTAAATAAAATTATTCATGAAAATTTGTTTAATTTCAATTCAATTCAATTTCCCTCTATT
TCAAAAACTAAATCTTAAGTTGTATTTATTTATTTGGGTAAGAAGGGGGTTACTTGGTTG
ACTAAGGTTATTTAGCAAGATTTTATTGATTAGGAAAATGCTAGAGGAGTGACGGAAGAG
TATTTTAGTGTCAATCTATAAGAATAA
>TeaL_96644
TAGCTTTGAACTCCCTTCTAAAGGTAATAAGAAATTCAACTCTTGCAACCACTTCTCCCG
TTCTGCTGCGCCATGCCAGCACTAATGTGCCCTGTCATTCTACTTTTGCTTGCTAATGTC
AGTATTCTTTGGTTATGCATCTAAGTCTTAACTCCTGAGTTTGCACTATTGTTTGTTTAA
CATGTTTATTGATACTCATAGGACCATCATGCCAGTCCTAGTCCTTGCTTGCCACCTTTT
GATTAAGTTGCTTGCTTTATGTTCCATTTTCACTTTTGCTTATTTTTTAAACCTTAATCC
GTTTGTTAATTTTACAATGAAATGTTTCTTGCAAAATCTTATTTATATTTTGTACTTCCA
CTTTATGATGGCATGTTTCTTGAAACTAACATCATATTTGTAACATGCACTTCTACTGCT
TTCATTTTACCTTTTCCAAGATTTGAGCTTTTTTTATCTGTTGAGGTTATTTCAGATAAC
AGCCCGAAATATACCGTCAAGGATGTAGAACATTTCTTTGAAATTACAATTGCCCTTGTA
GGGATTTTTCTCACACCTGATTTGGGAAGTTAAAAACATGTCCACCTCTATACTATAGAA
ATGCAGATAAGGGTTGCACTGTCATTTTTTAGCCAGGTTTCCCACACTGCCAATGTTTTA
TTGACTGGTTTACTCTCAATGATTCTTTCAATACATGCATACACACACAAACAGGCTTCT
TTAATGTGGTAAATTACATTTAAACACATGGCATCATTTTCTCTGGATTTGGGGTTGTGT
CTAAAACTTCATGCCTAAGTCTTGATGTGACAGTGCTTTTAGTATCTGTAGATCCAGACT
GTCACCTCTATTTGTGTCTTTTCAATTTGTTAATCCATAGCTGCTATGGTTCTTGATATT
CTGTATGATTTGGACAGGATGATGGAATACTGGTGATCC
>TeaL_96645
CAAATTTACTCATGTTTCAAGGGGATTTGCTTTTGTACATTTTCATACGGTATGTGTATT
TTTGGTTGTTGATTCAGTTGAGCTCAGATATGCACTAATATGTGTATGTATGTACACATT
AGGTTATAGGTGATGTATAAATATGTGGCATGATGGCAACCAGAGATTGGGATGGAATTC
TACCAATATTTGGATTAACATCAATCAGTGCATGCTTCAAACTTATTAAATAACTAAATT
TATCCATGGTAGACTTGTCTATAGACTATAGATCACTCTGATAAGTTTTAATTTTTATCG
CATAAGATAGATTTATTTTACTAGTACAAAAACAAGGGTGCCACCCTATTATAGATGCAC
ATGCCAAACAA
>TeaL_96646
AGGGGCTGACAACAACACCTTCTCCTTATGGTGGCAAAATCTCCGTAGTGCATCAATTTC
ATCCTCAACCCCCACACGCAGCAATCCCAAACTACTTGACTGACCAATATCACCCTTCAA
CTCAACCACAACTTCTACATGTTGTACCCCCATTGATTTAGCAAGCAGTAACATGTTCTG
AAATTCTTCCTCATTGTCCAAATCACACTTATTAATGCCAGGTAGCCGACAGAACAATAA
AATAGAACCAGCAGACNNNNNNNNNNNNNNNNNNNNNNNNNNNNNNNNNNNNNNNNNNNN
NNNTACAAAACGAACGATAACCATAAACTAAACACCAATATCATAACCAAATAGATACTA
ACCTTAATCATGCAATCCTACAATCGTCCAGAAAGTCGAAAACAACTGATTTGAACTAGT
TATAATCCGGAAAATGTGACAACCGAACACCCTCCTCTTCGTCGTCTTCACTCGCAAACC
ACAGAACCAGACTACAACAGCAAGGATGAAACCAGTGGACATCCGGAAACGGTCAATCAA
TCTTTGAACGTTGACCTGGAGTCTCCAAATTCTCTTGTTCTTGTACAATCTTGAACTTAC
A
>TeaL_96647
TTTGCTCAACGTCACAACATCATTTGTCGCTGAAGAGCAGGCATTGGTTGCCAAGAGTGA
TGATGAATCTAACCAAATTTACCAAGGTATTGTGATTGAAATTTCAAGAATATATTTGCT
GAATTGTCTTGTTCATCTATCTAATGAAGGCTGTTGTTCCATTGCTGTTTGTTGAGATTT
TGCGGCTGACCACCAGAGCAAGATATTCCTTCCTTCAGTATCAACTTCTTTAGCACTAGC
TGCTGGCATTGGCATTGCAGAAGCTGTGGCACTTTCTGTTGGCTCAGGTTTCTTAATGAA
TACCAAG
>TeaL_96648
CGTAATTCACTAGGGTATCAAGTTTTATGGTAACACTAGTCATAATACTATTAACTGAGC
TTTGGCTCACCCGTCTCCCAAATATGTATGAAGGTGAAGATGTGATATGAAGAGTTTGCG
TTTTGAATGTTTTGAGAAGTTGTACTCAGCTTTGAAAGAAATGTCCTTTTTGAGAGGTTG
TACTCCTCAGATCGTTAAGAGACGTAATTAAAAATGCTAAATGTTTCATTTCATATACTT
GCGCACTTGCTCTGAATGGATGTTTCGAATGGACTAAATCAAAGAACTTAATGGCTTAAG
CTACTTAAAACTAATTTTACCCCAATTGTCATAGGAATACTGCATGTCTTGTCTAGCTAG
GCCTTTGGTAGTCAATAACTACTAGCTGGACACAATACTAGCACAGTTTGGGATGGGATG
GGGGCGTGACAATGTAAAACTCTTTTTCAATAGACAAGTTCCATGTGGAGAGATTATCAA
CCATCATACAGCACATGCCATTCTAAG
>TeaL_96649
ATAAGCCATAGTTCCAGCATGTGCATGGCATTGTAAATAGTATAACACATTACACAAACT
ATGCATAATTTCAACCAAATTCTTAAAAATTTGTCAATTTGAAAGAGAAGAACCATCAGT
ATTAACTTCCATTCGGGTAAACATATTGCACAATATTTTTATTCCAAGCTAACCCTGAAG
ATGAATAAATTTAAATTTTGGTGTGAAGCAGTAGATTATCCAGAACAAGTCCATATTCAG
TATTCCACCAAAATTAAATGATGCTAGACAGCACTAGAAAGCCCTTGGTTGATCATATGG
TGGGTAAAGGTCAAAAGGTCATGAGAAGTTAATTTTGTGTCTTTAAAAGGTAGAAGAAAC
ATTATAGGCTTTCTACATGAAAAAGAAATAAAATTCATGCCATTTAAAAGGTGATAGGGT
GTTCGAAATCTAACATGCCAGAAATCTTGTACAGCACATATATTAATTTTAAGTATTTAG
GTGCTAAATTAAAGGTAAAAGTTAGGGGTAAAGAAAAATTGTGTTCACTACCTTGATAAA
AACCCATGATGGCATGAATCCT
>TeaL_96650
GTGTGTTATGTAGGGTATCTTAGGCCATCTTCTGCACACCAGACTAAGTTCTTATAGCCC
GAACAAGCCTTTTGGAACAGGTTTCCCTGCAGTCCGTGGCCTCAAGGGTTTTATATTGGT
TGGGGGAATCAAACCTAAGACCTAGAGGGAGTAGACCCCTAAGCCCCTGGCCTCAAGCCA
CTACGCCAACCCCTTGAGGTTGGTCAAGAATATCCAATCCAAGACGTTTTTCATATTCCA
GCAATGCCTCTATATTTCTATCAAGAATTAGTTTTTTAAGATTGTAGTTCAGATGTCTAT
CAACATCCATCATTTTATGATATATTGAAACATTGATATCTATTTCATAACAAACCATAC
AATAATACAAACTAACAATCTCACATATTAATAAAGATCATATTACTCGTGATGGCCAAC
CCTTAACATGTATATATCATCAAAATTCAATCAAGTCGTCAGTAGGGAATATGAACTTGC
AAGTTGCAAACAAGTAACCAAGAATTGGAATATGTCGCAGCATTAAGTTGTGACTTGTGA
CAACTCTAACTGGAAGATAGGTGACTAGAATTATTCAAATTTGTTTATAAAATGCTTAAG
TAACATAAAA
>TeaL_96651
CTATCGATGAAGATATAACAAAGTGTTAATATAATTATTTCAAATTTCTAGAACTAGTTA
TATTTTTTTTCTAAATGTAGCTTTTTAACTTGCTACTCTTGCTCAATATAAAATAGTAAC
ACATATTCGAGTGAGTTATTTTTTATTCTTCAACGACATAATAAAATTGAGTCTGTATGC
CTTAATAATTTTTTTTGTTAAATAATTAGTTTTAAAAATTCCATAAATAATATCACATAA
TATTAACCATCATTCTATATGAATTAGTAACATTTCATGCAATTACAAGTGCTATAGTCA
CAATCATTCTACATTTCTACAGCATTTGTAATAACATGATTATGGGTGCTCCGAAAATTG
ACATTTTTAATGATTTTTTGAAATTTTCCAAAAAATTATTTACAAAAATAAAAAATAGTT
AACTTTTATAATAACTTTTTTGATTTTTGGCATGTTTGAAAATTATTTTTTTAATTTTTT
ATTAAAAGATGTATAAAAAATTAAAAAAATGATATGACAACTTACAATAATTTTTAACTT
TTTAATTATTTACCCTATTGACAAATAAGGTCCCAGAAAAATCTTAAATCAACAATGGTC
AAAGACTCGGTGTCTCCAAAATTGACTGATTTACTGTTCAAAAAAAAAAAAAAAAAAAAC
AAAAAAAAAAACCCAAAAAAAACAAAAACAAAAATAAAAAAAAAAAAAACAAAAAATATT
AAAC
>TeaL_96652
AATCATGGCGTGCCTGCAAGATGCGGAATGACTTTTCATTCATGCAATATGAATATACAT
ATCAAAGGCAGTACTTCTCAGGTTTAAAATCCGAAAATTGCATTGCCTGTTTAAGGACCC
ACCTTAAGGAGGGAGTGGAGAAAATATAAAAGGAACAAATTAACTTTTAAATCCATAAAC
AAACACTGAAACTTCAATAATTACAAACTCAAAAGAATTTTGCAAGTAACTAGACAAACT
AGTAATGGGTAATAATCCAATCATTTCTGATGACATGTTTTTTTGTATGTTAGCTAAATG
CTAACGAATTCAATTTAAAGCCAAAATCACAGAATTAAATGAACATGTCATGGTAATTTT
TGTTCAATAGTACAATAGTCTGACTGACTAAACAATTTATTTATCTCACATCAGGTCAAC
CAAGCATGATATGCATCAGCCTTCAGTGATAAAGTAACACTTCTTGAAAACTATCATCCA
ATGGGACCACATATCTAATTTTATCATCAGAGTAGAAAATAATGGACAAGGTTCAGACAT
GAATTTAGGTTCACAGGGGATCTGACCAGGAATTTTACGTGCCGACTTTCAGGCTACTTA
AACACACAATCCTCCTACTTCTCTGGGCTTAGGACCGGTTGTGAAAAAGCTAAACACTAA
GCACAACCCAGGCAAAGTTCTGACATATAAACATACTAGAAAATGTCAACCATTAGAGGT
CATTGCAGAGCTGATAAAAACCTGATCACACTTCTGTTCATGCA
>TeaL_96653
TCATCTCAATTATATTTATCTTGCAATATTTGTTTTTCTATTTATCTAGTCCAGCTAAAT
ACCCCCCAAATGGAAAATGCATGCCCTGTTTTCTTTGTAAGAAATGCCTTTTATTCATCA
AGAAGCCACTGCATGCTCTACATCCATGCTTGTCATGCTCACTCTCCTAAGTGTATAGCA
GAGAGGCATATCATTTGACAAACACCACACACAATTGCACTTTCCCCAATGCACACAGAA
GGTAGTCTATAAATTGATAATGATAGATAGATGTCTTCAAATGAATGAGAACAAATGATG
ACTTTATGTTTGCTTTATCAAGGCCAATGCCAATTAGTCAAAGTTCAACCTAGGCATAGC
TATTATGTTTTCCCTCGGGGATTAAAATAATGAAAAACTAGGACCTTAATCCATTGTCAT
GGAAAGTGATAGTTCCTGTTGTCATTAGCTGGCTTGTTAGAATGCAAGTTGTGGTCCTCT
GCAGATTCACAACTTAAGCAAGTTGCTGTGCATCTACAGAGGCTATCCTTCAACTCCTCC
TTCCTAGCCAAATAGGTAATTGTTTGCCTCCTCATTAACAGCCTCATTTCTTTTTTTTTC
CTGTTTCTACTTTTGTTTAGTAGAATATTACAACCGATTTTTTAAGTATTTTATACTTCT
AAGAATATATAGTCCAAACTGCACGCCAAATGAGAGCCAGCTAATACTTACAAAGAACAG
TGACTAAGTTGCACCAAAAGGGAGGAGCACTCCAGCAGCAAATGCAAACCTAGCCTTAAC
AATTAAGGTAAGGGACGCTGCTATTCAGTGAAACAGCCACCAATCCATTAGCAAATGAGA
ATGCTTGATACAAACAACCATTACATAGTAAAACACACCAGATCCATCAATATCTACTGA
AAGTTAAATTATACCCTACCCCAAAAATAAACATTTTCATATTTTTACACTTCTGGATAA
TTTTGTAGAATTGAATGGCTATGTAGTACCTTATGTTCATATGTAAAATTTAAAATCCAT
CATTGAGAATGAGGTAATCAAAGAACCACAACAGATTACTCACTCAGTTTTGGGATTTCA
TAGAAATGTCTCAACTCTGAATC
>TeaL_96654
CCGGACCTCGGCCTCAGAGGTAGTTGGTTTGGGAGAGATGTCTTTGGAAACCAAGTTATC
CTCCTCATCTTGAGTTAAGTCTATTTGCTCATTGAGGGTAGGAAACTTGGGATCAGTGGC
AACCTCTTCCTTCCTTTCGTCGGCTTTATCATCCTCGACGTCATCTTTGGGCTCTGGAGG
GAAAGACACCTCAAGCTGGTTGATGTCTCGAAGATCGGAGTCCATAGAAATAACTAACTT
GTTGAGGGTCGTCGTCCAACGGGAGGTAATAACCTCGATTGCAAGCCAAGTTCACTTGCT
GTTTGTATTGATCATAGATGGCGACCTGCCCCTCCTCGAATGCTTTTTCATCAGCCGTCT
TTACCTCGGCCTCCTTAGAGGCAAGGGCCTCTTGAAGCTTGGCCTTCAAATCACCTGTTT
TGGCCTTGGCAGCTTCAAGGTTGACTCTTGCAGCCTCTGCTTCGTCATTGGTCGTTTTTA
CTTTTTCCTCAACCAAATTCTAAGCAACTTTGGCATCCTTGGCCTGGTTTATTAGAGCTC
GG
>TeaL_96655
CATAATGCTTCTAGAATTGTGTTTCTATATGATTAATTTATAACAATATTTTATTGGATT
AACTTTTAAAATGTAATTGCTATTATGTTTAGTAGTCTCTTAAAGCAATCATGGCCTTAA
ATTCTACTAGTGGAATCTATGCAACACTACCCTTATCATACCACATTTGCATACCACATT
TTTGTTCTTGGATCCGCATTCCAGGTAAAATATTCTGTCCTCAGGTCTCATTTTGCTTGA
TATTTGTATTGCCTATAAACAGTTCCCTCTCATATACGTTTGTGTATGTGTGTATATAAG
TCAAGTGTTTGTGTCTATTCTCTTCATTGTTTTGAAACTTTCTGGATTTTTCTTTTTAAC
TTATTTAATTATTTAAACATCCTGTCGACCAGATATGCTGGTATGGGTTTCAACATTTGA
CCATTAATTGTGATGTGGAATGCAGGTGTTGTGTGTTGGAG
>TeaL_96656
GGTTTATTGAACCGAGCCGGTGTCTAGAAAATTGATTGATCAGTTGATGAACAGAGTGTC
ATAAGTCGAATGTAAGACCGAGCTTATCTGCCGAAACCGCCTAGTCCTCCGAATCCGCCG
CTTTGGTATCCGGCGCTGTTCTGGTAGCCTGCGCTTTGCTGGTACCCGCCCGAGCTGAAT
CCGCCGCCAATGCCTCCTCCGAGGCCGCCTATGCCGAAACCTGCCTGCTGGTATCCACCT
GAGGATTGCTGGTAGCCGGAACCTTGCTGAAAGCCGCTGCTGCCATAGCCGCCGAGGCCT
CCGAAGCCGAGCTGGCGCGGGGCTGCCGAGGCGACGACAACCAGGGCGACGAGTAGTAAT
AAGATGGATTTGCGGAACATAGTGCCCTCTCTGTTTAGTGTAGGCGGTGTTAACAGTGAA
AAATTGTGTAGGTAGTTTTGGTTATAATAGTGATGATGTCTTAAAAACAGTAATCTTGGC
TGCTCG
>TeaL_96657
GGAGTAGTGTAATAGAGACTCTCTGGTGTATGCAGCTTTTAGAGGGTGCTCTCTATGCTT
TGTAAAACGCTGTCACCTTATTGTTTGTCTGGTTGTGCTTTGGAGACGCTTGATGCTACA
TCTTTAGGGAGTGCTTTGTAAACTTTCATTTGTTTTGCTTTGTAATGTTGAGTTGGTATT
TTAGCTCAATGAGGACTGTTTATACTGCTCATAATGTCAAAGAGCTTTGATCGCAGTTGT
TTCCCGAGCCCTTTTCCTGAGTATTACTTCAAGCTTTTTTTATTTATTTATTTGGTGTGC
TAACAATGCAAAGATAGAGATCTTTAACCATTGGTAATTTGATAGTACTGAATATGGTTA
CATGACTAGAATCTACAACTTTTGTTTGTGATCACTTATGCAAATAGAAGAATACTTGTG
GGCAGTGGGCTGCAAATTTCCCATGGTTAATTAGATTGCAAGTGAATAGATTTGTAGGTA
GTGACATGTGTGAGAATGCTTGGAATTTGTGAGAGGAGGTTTGGGAATTTTTAGTTGAAC
AACTGAAATTTGTTTATTCATGAAGTGAATTGCAGGGAGCTTCTAAAT
>TeaL_96658
TAATCAAATTTAAACATGATTCATGCTAAAGTAGTATAATTCTCTTTCATAATTGAAACT
CAAACAAAAGTCATTTTCAAAACCCCCAAAAAAATATAAAATGATGAAGAAAAGAAAAGA
TTGGACCTTTAATAACTAATGTACAATACCTGAAAGAAGGCATAAACCTTAATTGCTAAT
TGGTAATTTATGTTAAATCCCTATGTATTAAAATCTTTATTAGTTGGTTGGTCATTCAAA
ATCGAAAGTTGTGGACTCGACTTTTTTCCGCGCCCTGCCTTTCGAAAGGTTTGAAAAAGA
AAGGCCTCACAGTTTGGATTCCCGCAGTTCTGAATCTAGTCTCACAAGTGTGATGTGAAA
CTGATAAACACAAAAGAGTCCAAATCCGGAAAATCTTTTTGAAAAATCGATTTTAAATCA
AAT
>TeaL_96659
GTCATAACAGCTCTTTTAATGCTTTGATTCCAAAAAATGATAATCCCTCTAGCCTTGCAG
AGTATAGGCCCATCAGTCTTATAGGTTCCTTGTATAAGATCCTTGCAAAGGTACTTTCCA
ATAGGATAAAGAAAGTAATGCCTAGAATAATTAGTGTTACACAATCTGCCTTCATTGGGG
GAAGAAATATTTTGGATGGGATATTGATTGCAAATGAGGTTGTTGATGGGTGGAAGAAGG
ACAAAAGAAAGGGGGTACTACTGAAGCTTGATTTTGAAAAATCATATGATTCAATAAATT
GGGGATTTTTATTCTCAATGCTATCCAACTTTGGGTTTGGGGCTAAGTGGGTGAGCTGGA
TAAAAGAATGTGTAACTTCAGCAAGTATTTCTATTTTGGTGAATGGTTCTCCAACTTCTG
AATTTAAACCTCAGAGAGGGCTCAGACAAGGAGACCCGTTATCACCTTTTCTATTTAATA
TAATGGCGGAAGGTCTTAATATATTGTTGGAAAGGGCAAAACAGCTGGGTTTGATCAAGG
GTGCAGTTGTGGGTTCTGACCTTAAGATCACGCACTTGCAATTTGCTGATGATACTATAT
TATTCTGTGAAGCTGAATAGGAGGAGGTATTAACTATCAAGAGAATATTGAGATGCTTTG
AAATTTTGTCATGCCTGCAAATCAACTACCTTAAAAGTGTGGTGTGTGGGGTGGGTATAA
CGTCAACTCTATGTCAAGAGTTTGCTTCT
>TeaL_96660
TGATATTTTAACCGCTAACTCTAGACCCCTGTCAATCCCCCGTTTTTGTATCCCACCATC
CTTTAGGGACTCAATAGTCCCTCAAATGGAGGATATACAATCTGGGAGGACTGTTAATCC
AAAAGTCCACTTTTATATCTTAACGTGAAAATTCAGTATTGACCAGGATATATAATCCAG
TCCAACACTCTTATTCCTCAGAACAAACACAACAAAGAAGTTCTACAGCTACAACTTGTT
TGGACCATTGCAAGTCATATGAACCTATTTTAGAGTATAAAACAGGATAGCCATTACAAG
TCATAGCCTTCTTAAAGTACATTAAGATGAGAAAAGTTGTTGATGTAGGATAAGTCGAGA
CAACTCTGGATTTTGAAAACATAGGTTATTTG
>TeaL_96661
AAGACAGACCACCATTCGAAAAGAAATCCCCCAGGTGCATCAATAGCTGCAAATTCAAAT
TCTGACTTACTACCCAGATGACTCGCAGAGTTGCAAGCTTAAATTTTCAGATTTATTTAA
ACAATTTTAATCAAATATTGGAACAATAGCAATGTTCTATGGATAAATTACCAGTAAACT
TACATCAGAACTCAGTAAAACCTACTAATAGACTATATAAAATAGCATTAAAACATAAGA
TGTCAACAATTAGTCACAAATATTACCTACAGGATCAGTGAAAATCTTTTGCAGAATTAT
GCAATATTCTTTCAACAAATAGTCATGAATGTAAACATCAAGCCTGGAACAAAAGAGCCA
AAGAAACAGAAGATCGATCAACAAATTTAAGCTAATTATAGTAAGACAATGCTATGTGGA
TCCAGAGCAAGTCCCCCACCCCCAATTCCTTAGAATCTAGTAACCAATTCCCATGCTTTG
CTTAAACAAAAACAGGGTATAGCATTGAATTAAAAAAGATTCAATTTTCTTTCTTTTTCC
TGCAAATGGAGTGAAGTGAAGCTGATAAAAGGAAACAAGTCAAAATCAAACGTACATCTT
ATCAGCTTCCCAATTACT
>TeaL_96662
AGCAAACCATCAGCTTAAAGAAACTTGACCACAACACAACAGAGAGAGAGATAGAGAGAG
AGAGAAGAAGAAGAAGAAGAAGAAGAAGAAGAAGATGAAACAATATGAAAACATTAGAAA
GAAAAAAAATCTAAACATAATGATTAGGGTAAATTATACTCACCTCCCCTGAGGTTTGAA
AGAATTATAGTTACCCCCACACTTTTGACATAATTATACCATCTCCTTTGAGGTATTATT
CATGGCTCTTTTTCATCAATAATTCATTAGTTGTACGGATGAAAAAATTATGTTGTCATC
TCATTTTTACTAAAATATATTTA
>TeaL_96663
GTGTTTGTTTTTTTGGTTGTGTTTGTTTTTGGGTATCTTTTTTTTCTGTTTCTCTTTTTT
GTTTTTTTTTGTCTGTTTTGGTTTTTTTTTTTTTTTTTGACATATGGTCTGAATCTTAGC
TGAACTATCTTTTAGATCATAGTGATTTTGTGTAATTTTGGTTTTATTTTATGTTTCTGT
GATTTTCATTTGCTCATTGTCATTTTAAATATTTCTCTGGTTTAGTTTAGTATAATTGCT
CAGTGGAATGCCATTAGTATTGTTCTTGATCAGGGTATTTGCTTCATGTGATTGGTGGGT
CATATTCTACTATCTCGTTTCGTCAGTGATTTGTTGATCTATGAGATTTCTAATTTCTGA
TTTGTCCAAGCTCATGTATATTTTCTAAATACCAGTTGTTTGTCATAGGTAAATGATCTG
TGAATTGTTTGTGTGCCATCTTGATCTGATATGTCTTGCAGGAGATCTCTGCCCCAGTT
>TeaL_96664
AAAATAAAAAAAAAAAAAAAAAACAATACAAACACAGAAGAGACTTAGAATGCATCATTT
TTTCAATTTGAACTGCTTCCCTTAAAAACTTTACAGATCAAGTAGAATCTTACACATTTG
ACCACGATAATGGCACGTTTTTAAATCAAATACGTCTACTTGATTTTTGTGCTCCTCTAT
TTCTCTCTGATTATCATTTTATTTGTTTATTGTTAGCCTCAAACACAGTTTGTGGTTCTT
GGATTACCAAAACATGTTAATTTTTCGTTAAGGAGATTCATTTTATTCCAGGAGAACTAC
AATTAGCAACACACAATCTATTGTTTTTGATTTATCAGCATTTCCAATTACGAAAGAAGA
AAGCAATATGGATGGACTATCTATGTACATCAATTTAATTTCTGCTAGAAAACGGAATCA
ATTATAACAAGGAGATACAAGCTTGAAGTGAACAAGTACCTACCTAGGAGATCATATCAA
ACCATAGAATTAATGTATTACAATGGTCAAAAATCTAAATAACAAAATTTTGATTAAAAT
AATGAATAATAGCAGAGGTCAACTGTTTATTCAATCCTAAAGAGAAAATATTGCTCCAAT
GGGATTTGTCTGCAATGGGATGCCCA
>TeaL_96665
TACAGTAATTGATTGATTTCTACCCTTTATATCACCATTGTTGATTAAATCATCCAAAGG
CACATGCAGACATAAGTAAAATATTTGCTGTATATCAGATGAGATGGATAGTTGGCAGTT
ATCAAATTCAATTGCACGCCAACTTACTGAAATTTGTAATTATTGCCCAAGTTCAGAATC
GCTTGTCAGAATCTTATCTAATTTATTTGAATCTGTCCTTGAAAGAGATTCGTAACAAGT
AAACTTTGCAAAGTGATACATCAAAACATATACATATCTATCTATCTATACTACATGTAT
AAGCCAGATTTTGATATTAGCAGAAATGGATGCTTAATTTTAAAGAAAGTACATAAAGTT
AAACTAGAAGAAATGGGCATGAATAACTTACTTGCCAG
>TeaL_96666
GTGGTTTAGGAAGTAGTAAGGATGTTGTGGGTGATGTAGATGACAATGATGACCTACAAA
GCATGGGTAGCTCATCTGATGAGCTAAGAAGCCTTGACATAGCAAGAGGATTAAATACCC
TATTTTTAGTGAGACTGATATACACAATCCTGCATTCCAACTCGGTATGGAGTTCAAAAC
AAATGTTTTGTTTAGGGATGCTCGAAAGGAATATGCTATTAAGTGGGACAAACAAATCAA
ATTTACTTATAGTGACAAACAGTAGGGCATAGTGCAAAAGTGATTGTCCTTGGGTTTGCT
ACGCTTCTTTTGTGAAGAGTGAAGGGGTGTACAGGATCAAAACTTTTGTGAAGATGTATT
GGTAAAGGATTAGGTTAAACCCTACCTAACCAATTAAGTCATTGACAGACACCATTGCAA
CAGAGCACAATGTGCAAAT
>TeaL_96667
GGGCTAGAGTTCGCCCTCGGGCAAGCGCTCGGGGGTCATATGAGGAGACACCGTCCTGCT
GCCACCAGTGAAGAAGGGTTGTCCTCCGGTGCCAGTAGTATAAGCAGCAAGAGCAAGTCG
TCGACAGAGCAGTCGGTGATACCGGTTTTGAAGAAGTCGAATAGTAGCAATGGAAGTAAG
AGAGTTTTGAGCCTGGACTTGAACTTGACACCATATGAGAACCACATGAAGATTAAGAAA
TTGCCAACTTGGTTACCTGCTTGATTTAAATTTTTGATTGACTTGCCACCAAAGTTTTAA
ATATTGACTGATATGTTTCTCGATTTAAAGTTTCAGTTAATTCGGTATTTAAGATTTAAA
ATATTGATTGATACTATCCGATATAGATTGTAGTTGGATTGTAA
>TeaL_96668
CCTATTGAAAATTTACAAGAAATGGATTCTCTAATGAAAATCAGAAAGCACATGTACATG
CTGCCTGTGATTTTATTTCTACTAGATTAATTGTGCAGTTTACTTTTCACATTCTCTATT
GCAATGGATGAATTTGTTTTTATCATCAGTCTCTTTCTTGTCTTTCATTCTTCATCAAGC
TAATAGTCCTGCTATAGCAATCTCTCAATCTCATAATTCTCTAGCTTAGGTTTCTTCTCA
CTGTTCTTCTTCCCTCTTTCATTCCTCTCCTCATCCTTGTGACCTGTTATCTTTGTTGAG
TCTCCTGTAGCTGCTTTGACTCTAGGATTGACATCTACTTTTATCATCCTATTTCCAGCA
AAGGGGGTCTGAGTTTAGTAGCCTTCTGGCTTAGACTTGGTTGGTTCTTG
>TeaL_96669
GAAAACTCTCTCATGCAGGGGAAGACAGTCTTTATGAATTGCGAAATTCACCTGAACAAA
ATATAGCAGCAATCTCAAAAACGCAAGGCAGAATCAGGAGATGGAAATTTTCTCTACTAC
CACAGCCCATTTTGCTGAAGAACTGATGATGATGAATCCAAAGAATATATTGTTTCAGTT
CAATCGAGTTGCAAAGAGCACCAACAAAGAATCTAGTAGCCAAATGGTTTACAACATTAA
CAAGGAATACTAGAAGCAAAACCAAGTCAAGGACACAATGTTACAAACATGTGGATCTTC
AATTACGATTTGAACTTTATAATCAGATTCAACTCAGATACAAAAAATGTTGGTTCAAAA
ATCTTATATTCTAATGAATCTTACAAACACAACCCAACTTGGAAATCAAAAGCATTTTGT
GTGATCAGGTAATTTTCATAGCCCACAACCAAAAAAAGTACCCTTTTAACTTTATGCTCT
ACTTCCATGGCAAAGCAAGCTTCCTGAAGTCCTTTCAAATACTACTCATTTTTAAGGCAC
AGAATTGGGTAAACTTGACCA
>TeaL_96670
GCCTTAGCTCTCTCCTCATCCAGCTCAAGTGATCCCGAGCCATTCAGGTGCCCACCATCT
TACCAGATCAGCTTGTTCCAGCACTAACTCATGAGGTGGTGGAAAAAAAAAAAAACTCAT
GATCCTTGCTCTCAAGACAATCTCTTGAGGGAAATCTTGGATTTATTTGTTTTGACTTCA
AGTGGACAATACTCGGGTTGGGAATATAGATTCACGATGCAGAGGTAACATTCTGATCCT
TTTCGAGGTCATTTACCTCGTTGAGATTTACCAAGGCCCTTTGGTTGTTCAGTGCTATGA
TGCCATCACTTTTCCGACTTCTATGTTTGCTTATTGTTGCCAATGCTAAAGGAAATAAGA
AAAAAATGAGCAGGGAGAAAGAGAAAGAGAAAGAG
>TeaL_96671
TTGCCGCAGCGTACAACAATTTGGTGGGTCTACTGCAGAGATGCTTTAAATAGTCTAATC
AAGTTTGTTAGTTTAGTTAGTTGTTTTTGGTTTTCTCTGTTTTGTATATATACACCTTTA
AATAAAAGTTGGGCCTAGACCTGTGTTAGTTAGAACTATGTAAGGCAACCCAAACATTTA
GAAGAGCATTTAATTGAGTAGTTAATTAATAGGTATTTCTTGAATTAAAATTTGATCAAT
GAATGATCTCATGCAAAAAGTATCTCCATTTTTAAAGCAACTCCTTTAGCGATGTAATTA
CTGGCTTATGACTGAGTATGGAACTGGTGCTGGGAGAAATCTTTCTAAAGAACTTGAACT
CTTGCCTCAATGTTTAGGCATGAACTATGTGGTTGACCAAGGTTGAAATCATTTTCCTAC
TTGATTTGAGGTGATTGGTCCCGTCTCCAGTGTCAAATTTGTTGAGTTACAGTATCCCTT
CCAGTTGCATGCATTGGGAGATATGGTTTGCAATCTATGTTTTTACAAATTGCTTTGGTG
TTGGTGCAATTGATTAGGATGAG
>TeaL_96672
GAGTAGAGATGCGTTCAATTTATTTAATTATTTTTCTGAAACAAGAAAACTAGAACTTTA
AAAATGAAAAAGATACCAACCTTGTTCTTTCAAATTTAGCATAGAAATGTCTCATAAAAC
TGTTATTTTGCACAATATATAAAGAGGAGAAGCATTTTGAAGTATTAATTGTCTGACTTG
GCAATCATGATTACTTATTGTGCCTTTGCAGGGTAAAAAACTGAAAGCGGTTTTAGGTGG
AGCTGGAGGAATCAACATGACAACATTCCTACTGCAACGACTCAGGTTTTCTTAAATCAT
TT
>TeaL_96673
ATCCTCACAAAAGTTTTTTTGTTATTTTGGTATTGTAACTACTGCCTTTCAACTCTCTGT
TTTTGGCATGTGTTTTGCAAAAACTTTACAGAAAATTGCGTGAATAATCAGTTGAGGTTA
AATTTTTTGTAATGTATAAATCCTGATAAGTACTAGACACTAGTAATCATTCGAACGAAG
ATCCAACTTGTGTGATTTGTTGAGGGTTTAGGGTATTTTTGATATTTTGCACCTGTGACC
TAACTAGTTGCGGCATTGCTGCAAACTGCACTGAATAATTTTCACTACATCAGCAGCAGA
CAAGCCTTGCATGCTCTGAAAAATTGCAAATGTTTTTCAACAAATAGATGCCACAATAAT
TGGTGTGAAACCCTTGGCCAGAATGAGGTGCAGCAGGGAGGCAAAC
>TeaL_96674
CCCAATCATCCCAAGTGGCATCCACATCAATTTTCTTGGTTTTTTTTTGTATTATAAAAA
ATTGGTCTATTTAATTTTTTTTAGGGTTCTTCTAGTCTAAAAGCACCTGGATTTTTGAAA
AACGACAATTTTTAAGAAAAGTCATTAGAAACCAATAAATTCAAAATAAAATCCATGTAT
TAAAGCACTTTACCAAACAGATGGAATTAGAAATTGAATTAAGATTTGGGCGATGGGATG
ATTGTGACATTTACCAACCTTCTATCCAATATGGGTGTTGACATTATGGACTAAATGATT
ATTGAAAATATTTTAACCAACCTTCTAATCCAATGTTTTTGGTTGTGACATTATGGATGA
AATGATTATTGTGCAATATTTTAGTAAAATCAAT
>TeaL_96675
AATAAAATAGGAAACCAAATATTAATAGAACTCCTAATTAAAACTATAATTAAAAAGAAA
ACAAATATTAATACTAAAGATATAAAATTATAAAATTGCAGATAAAGCCCCCATGCCAAG
AACTCTATGTTCCACATCAACCTAATTATTAGCTATGGGTGCGAGGCCTCTAGCTTCATG
CGATTGGGTAGTTAGAGTTGATAGTTCATCAAGGTGCTCATTCCACTTTGCCTTAAGGAA
CTTGTGAGATATCTCTAGGTGAAGACATCTTAGGACCATGACCTTATGTGTCTGCCTTAC
CTATACCATAATTTTCAAAAGGCTCCTTTTTCAACTCATCTCCCAACATTCATAATCTTC
ATTTTGGCTATGACTATTTTATATTCATGTAAATATTTATCCAAAATATGGCTGACTATA
AGGATTGTATTGTCACTTGATAGACTTTTACAGTTAAGACTTTTCTAAAACACAAATGCA
CTTGATCAATCTTGTTCCAATTATACTGTTAACTTTTCTTTCTTCTTCTCTAATGGGGGG
ATCGAGTCATGGAAACAAAACATGTCTATTTAGTGAGTAGCCATTAGGTTTCACCTTTTT
CAAATTCACATTTCACATATTTTTACTGACCAGCTTACTCTAGCATCAATAGATTTTGGA
GATCTTCCTATCATTCATCTATCCGGTAAAGAAAAACAATAGATTTTTTGCTTTATTTTG
TTTCATTTCCTTTTGCTGGCTCTCGCTCATTGGATGGACTGACTTGAACATGTTTTGAAT
TATTCCACTACCCAACCTTGTGAACTAGGGTTGTGTTCTCCTTTTCTCTTACTTTACTGC
CTTCGTTTTTTCTTCTCGCCAAACGAAACTTCACCAGTCCTTTTTATTTTGGGCCTCCTA
AGCCTGTTCCCTTGCCTTGTTAACTTAATCCTCTTTTTTTCCCCTATAAAATGATCATGG
AATCGTAGAACTGACAATTCAGCTGTCCTGTGTGAGATATTCTGTGAAAAATTAATCTGG
GGTCTGGTTGGACGGTTGTAATTGTCCTACCATCCTACCAAGTTGGAAAGGTGATTTCTT
GGCTGGG
>TeaL_96676
CGTGGGGTGTGGCAACTTTATGCCCCTTGTAGTGCATGTGGAGAGAGATGGAGAGAGAGG
AATTGTAGATCTTTTGAGGGGAATGAAAGCTTGATATTTCCATAAAAGGATCGTTGCTGG
CATCCCTAGGATTTTTATTTTATTTATTTTTTTATTTATTTTTTTCCAAAGGATTTTCCT
CTCTTTGAATTCCTTTGTAGACGTTTTTTGGGGGATTTGCATAATCCTGTTCATATATAA
GCTTTTTTTGGGTCATGTTTTTGTTCTTACTTTTGGCATACATTGTATAGAAGGTTATGC
CCCTTTTGGTACTTCTCTATTGCATTAATCAGTTCTTATCAAAGAAAAAAAAAAAAAAAT
TAAT
>TeaL_96677
CTGGGGGATGAATAGATCAAGAATGATGAGAAGGCTAAACACATCCTTTCTTTTTATGTA
TTTCTTTCTGTCTTTCTTTGCATAACATATCTCATATTAACAGAAAATGAAACTTGAAAT
AGAACTCCAACCCAAATCCTGGGTAAAAGAAAGAGGGGGAGAGTAAGAGGCCAGAAGTTT
GGGTTATCAATCTGAATTTCTATTTATCATCACAATTCTCACTTGTAATAAATTCCGTTA
CCTGATGAAATCTTTCATATAGTCGCCAACAATATATTAAAAACTATGAATCATACAAGT
TTTCATGTCAGAAAAGGGAAATTTATCTGTTTTTTTCTTGTTGATGTCTTAAAAATGAAG
TTACAATTATCTCAAGTTGTGCCTATTTTTCTTGAGAGACTCTTGAAGAACAAACTAACA
CATCTCAAATCATTAAACTCAAATGCCATAGGCAACAACACCATGTAAATTTACACCAAA
AATCACAAACCCTGTTGAGCTCAAAGTTAAAAAGAAGATAAAGCAAATTACTCAAAAATG
ATTATACGACTATTAATCCAAAATATAAGTCAAAATCAAAAGAATCTAATATAAATACTG
TTAGAATTTACTATCACCTA
>TeaL_96678
TCCCATGTCTATTAAAGTTTATTTCACCGTGCCACAGTCACAGCTAGGCACCCACAACTT
TGACCAGAGATTTTGAATCTCTCCTTATTTCTAATCTCTAGAACTTGAACATTTTTTTGA
TTGTTAGACCTCCTATGGCTTTGAGAGCAACAGCTCAAGAGGAAAGGTGTAACGGGAAAA
CAGGAGCCTAGCTGTAAAATTTAAGTTCTAATTGTTCATTTTGCAGTCTTTTAGTGAAGT
GTAATTCACATATGATTAAGTACAAGCTTTAAGCTTAGGCATTTACCATGTCTTACACAC
ACAGAATAATGGATGCCCATTTCACATTCAGAGTTTCTTCAACCATACATAGTATTGTTT
TCCCCCTTTTCTGTTTACATTTGAGAATAAAATACAAGGACTCTCAAGAATTATGTGGCT
GCACAAGGAGTGTTGAGTACCTATTGCTATCATTGGAGTTCATAGAAGCATAAAAGAAGC
TTGGATATGTATACACAGCAGCAATACAAGTATACAACATAATAAGAATTTGCTGGCATT
GAAATTTCCACAATATTAGAACACATACACATCAAAATGAGTATATATTGATGCGTTCAT
AAAGATAAAAACAAATTATTCTGTTTATTTTTATTTAAG
>TeaL_96679
ATCGTTTTCAGTTTTTGTTCAGGAAATAGAAAAAAGGAACTTGACACATAAAACTAGTTT
GACAAACCATATTCAGGAAATTTCTGAAAATACTCTTTTTTAGGTAATATTTTAAAATTT
GTTTTTGAATATTCAAAAATTACTTTGTTTTTAAAATTATTGTTTTTGTTTTTGAAAACA
CGAAAAATGAAAACAATACCAAAAAGGTTTTGAATGTTACTAACCACTAGCAAAAATTTT
TGGAGTGGAACTTGAGTGCTGTAACTTTGTTTACTACAATGTATGTTATATTTAATGTCT
TCATTTTTTTTTCACAGTTTTGGTTGAAGTCGAAACATTGTAATTTCTTATCTTCTTCTT
GGTTGCTATTTTATGGAAAATATTTGTTCCATGATTTCCACTCTATGACATGTTCCAAGA
CTTCAAGATCCTTCCATGCTTGGTTATCACTGACCTTCACTTGAGGTTGCAATTTATTGC
TCCCACAGCCCCTGGGGCAGTTGTGTTTGTGTTGATCCGCATTTGTGCTGGATTGATAAA
CACGTCATCAAAAGTATTTCTTTTTCTTGACAGATGAACTTTGTTGCAGTGCCTGTATGA
AGCTGGAAAAAG
>TeaL_96680
TATGTAGATATATTTGGCATAAAGGCAATATATTAGAACTGAATAGGGAAAACACCAGTC
ATAAAAAAATTAAAAAATATAGGGAATACATCTAAATTATTTTGAACAAAAGAATTAAAC
TAATTTGTTGTTGTATGACTGAAACCTGGCCTTTTCTTGACTACACTAAAACCTGACTGC
TATCAGGACATGTCGCAAGCTTGCATTCTTACACCCATTTTTTAATCTATATTCCTCTGT
ATGTCAGGACATAATTGTTAAATAATCTTGATTCTCAATGCACCTTGTTATATAAAAAAT
TTTAAAATAAAAAAA
>TeaL_96681
ATATATATATATGTGTGTGTGTGAAAAATGATATACAAATTTATTGTTTAGACTTATATC
ATAAATGCATAACCGGTATGATTGGTTTATAATTAGAGAAGATATGAGAAACCTTTACGC
TATGTTTGGTTGGGGGGTTTGAAAATGTATTTGGAAAAGCAAAGGAAAAAGATAGGTGAA
ATACATTTCACATAGTTTCACACACTTTTTTCTTTATTTTTCTAAATCCCTCAATCAAAC
ACAGTATTATCATCCTAATTAATTGGCAAAAATAAAAATTTCTGTTGGAAAGTGTGTTAA
AAAAGGCAACAAGTTTAAATAGTAAAGCCAATTTAAAATAAAATTTAAATTAAAAAAATT
GAGTAAATTACCAATCAGGCCTCGTTTGGCAACCGAACTTTTTAGCCAAAAAG
>TeaL_96682
CCTTGCATTTGGGACCTTCAGGTTTATTATATAATTCTTATGATTGTGTTTTGGTCAATA
TTTATGCTCCCAATGATGTTAGCATCAGATCCATGCTTTGGGAAAGTCTGTTAAAGCTCA
AGCTGGGATGCAGAGTGGTGGTAATCAACTCTTTTTTATTGTTATTGGTTGTTATGTTTA
TGCTCAGCATTACAATCTGGGGATAATCAGCTCATTTTGATTATTTGGGTACAATCTAGT
TGTTAAAGGTTTGCTCAGCATTAATCTGCTTGCTGTTTAGAAGATTGTTTTGTTCAGCAT
TAATCTGGCTATTTTGTTCTTTGCAATGGCTGCAACTAGATTGTTTTGTTCACTGCAATG
GTTGCTATGCATATGCTCAGCATCTCAAAGTGGTGGTAATCAACTCATTAGCTGCAACTA
GTTTGTTTTGTTCACTGTAGTTGGGCTCAACTGTTGATAGGTGGAACATTCATGTTGTTG
TTTTGTTTTGCTTTGTGTGTTGGTTTCTTGCCAGCTTGGAGCTTAAACTAGCTCCAAG
>TeaL_96683
CCCATCCAAGGGTAGTTGTGATTCATTATGAGAACCTCACTTGTGGCTAGTAAAAGAAGA
TTGTTTATGTAGAACCTCCAATGTTGTATGTGGAGAAACTTTTTCTCCCAGGCTAATATT
ATGCTATGAATGGCATATCATGAAGTATGCAAATAATCTTTTTGTATAGTAAAAAAATAT
GAAAGAGATTGTCTTTTTTTATCAATTTTGAAACTTGAAGTGCTACACGGACCTGGCAGA
TGCATCCCTTCTTTAATCGTACTTGCACAAAAATGTTAAGAGACTTAAATAGGAGAGGGG
CAGCACCACTTGTATTTGAGGTTTAGTAGCAGGAACCTACTATTTAGTTGACATTTTCTT
CTCTGAAGCCTAATTATGTACTCCCAAGTAAGAAACTTCTAGGTAGATTTTGAATAAAGT
CAAAATTTTCTC
>TeaL_96684
TAAAGGATTTGCAATTTCAAGTAAATAAGAACTCTTTAATAAATTAAACGTATCTCCAGC
AATGTCCCATAACTTGGTGTACTCCCGATATACTCATGGAGTATTCAACTGCTAAAGAAT
GTATAAAAAGTATCCGGTACATATTTCTTGTACCCCGGTACACATGCAGTCCTATCGGTA
CGAGTACCAATATCTAGTACGATAACATTTTCAAAGTACCTGTGCTTCATAGATGATAAT
GTTTCAAATGGCTCTAAATATACTGAAAAAAGTCAAGATTGTTTGTTTTTATCATAACTC
TTTCGCCTCTTGATTTTTCTGCATATTTGAAGTACCTTTAGAGTTGCCATGTTTTTGTGG
CTGTCATTGAAATGAACACTTTTTGTTTCAAAGGTATAGGGAAGGAAATCTCCATTTAAA
AATAGATGAAATAAAAAATAGTCCCTATTAATCGAGTTCAATGGTAGAAACCTAGAATTA
TTAGCATAGTGGCAACTTGCGTCATGCTTGGTAGTTTGACCTTTTACTTGTGGATTCAGC
ACCTAAAGAATTGAAATTTTGATTTAGCATTCTGAGGTCTTTGACACACACTGCAGGACA
TTGGGGTTCTTATGGTTTGGAGGCTAGAGATGGAGGCTTTGCCCTACGTTATGCCCACGA
GTATGCTTGCCTTAGGCAAGTCCTACTGAGAAAGAGACCGTGTCACTAAGCTCATGTACG
AAGTATCGATGATCGAGACAAATCCTAAAACGTGGCTACATTCTGGCATATCTCAATGGA
ATCTTGGAATATCCAAACAGTTGGTTATGGTCATGTGACCAACCTTTAATAAATAAAAGA
CAGGACTCCCTTACATCACAGGATTTAATACATCACCTTCCAAAAGGGTCTTTCTCAAGC
TCTCAAACTCTACCACCTCTCTCTCTAGCTGGATTGCTCCATTGCTTTGCCAATCCTTCG
CCGGGTCCTCAATATTTGTCATATTCTACCACACTCCGGTGACCTTGTGACCTCCAGTCC
TTAGTAGCCAAAAACTCCTATGGGGGGCCTTGTTCTAGAACCTTGCTCCCACCCATCCCC
ACTCCTGCTCCCAACCTTGAACTCTTCTATAGGACTAGTCCCCTGCCTCCGCTTTGTGCA
ACTATCCTCCAGTCAGCTCCATCTACATTCAGGTGATTTCGCTGAGTGGCCTTCATGTTC
ATAGCTTACAAGAACACTCAAGTCTATCAAGCTCATTGGAATTCCATTCCTGAAGAATCT
TAGGAACATTCACAAGACATTGTACTGGCTTCGCCACCAGCACCACAACTGGAGGCACCA
TCCGATGTCATTGTCACTCTAGTCTCATTTATAATCTACGTTCAACAATTCCAAATCCTT
ATGAACCAGTGCGTTTATCCTATTAGCCAAATACTTCCTCTGTTGCTTCAGAATATCACA
CCTAACACAATTCCTCCAAGCTTTGCTAGTGCTGCTCCACGTACCCCTAACCTTACTGAG
GCGGCAAGTGGTGGCTAAACTACCTATATTTCGTAAAAACATATACCAAATCAGCATAAT
CATTTGAATATGTGATGCTTGTGGAAATCCTAATCCCAGCTTGATGTTGATATATATTGT
ATTACTTAACGGTTCCTTGCGATTCTAGAGCCATTTCTTAGCTTTATAATGGGGAGTGAA
AATGTGTTGAATGAAGATGAATTGAAGATTAAGGATTTATTTATTTATTTATTTATTTTG
GGG
>TeaL_96685
TATCCAAGGAAGCGCCGATCATGAAGAACTTATCAGGGCTTCCGTCAATTTCGACCCAAT
GCAGGGCTTCGGTTGCTTTTTCACTTGGGATCCTCCCAATGTCTTCGAGGCTCTCCCTAT
CCGGTACCTCAATTGAATGCACTTCCAGTTCCCTTGGTCTCTTTGCAGCTAGAAGATAGC
ATGCCTGTGCCGATTTCTGAGAGCCGTGAATTTGTTCGATACCGTATTCAGTTAGAAAAC
GAAGTAGTTGGTAGTAGGTGCTTGGCACGGCTTGCATCGTATGTAACCAAGTTTTGCCCA
TGATGAGATTATATGGCGAAGGAAGCTTGACCACCAGAAATTCTACATATGCTGATCTAG
TGTCAGCCCGTACTGGTAATGTGATTTTGCCCAAAGGATACTCCAAGTCAGCATTGAAGC
CAAATAACAGGTAATCAACCGGAGACAAGGCTAAATCGGTAAAACCAAGTTTGACGAAAG
TTTTGTAATACATTAATTTT
>TeaL_96686
GAAGAGTCTTAAGCAAACTAGGGTGAGTGAGGACGCTCTCTGATCATTCCTAGTTCAAGT
TGCTATTTATATTGGCATATTACTTATTACTGGTATAATGGTTATATTTATCCTAATTGA
ATTTTGATAATATCTAATAACTGAAGGAAGGTTCATGAGTTTTCCAAAGAACTTCGGACA
TTATTCCATGGTTTTAAATAATAATGCCTTTATGTAACGAGATTTTAGTGGTCTGTTACT
CTATGGGCTCCATTTAACAGTACTGGCACAATTTTTTTTTTTATTACTAATTATGTTGGG
GTACATCTTTTTAGCTAGAGTTACAAAGTTGACACAAAAATTGATGCTGTATAATGCTAA
TTCTTTTACCAAAAGTATCCGAATAAAAAATTATTTTTGCAATTGTTTAAACTATTCCCA
TTA
>TeaL_96687
AATCATTCTTTTCATCCTTTTCATCTTCCACCTGAGCTTGAAGAATGGTAATCTAATCTT
TGATCCCTAGGATCTGTTTGGTCTTAGTTTCAGTCTCTTCCTTCAGCTTCTTGTAAGACT
CCACATGTTCTTTCAAAACGGCCTACAAGTAGGAGGAATGCTGGAATTTCTCATCAATGT
CTACTTGGGCACAAGTAATCTAATGATGCAAATGACTTAGAGTGGGGAGTTTCTCTTAAA
AACTCTGAAGGATGGACTATAGTGAAGGGTCAAGGTCCTAGACATTGACCAAAACATTGA
AAGTAGAGCAAAGCTGAGCAGATGAAATCTTCCTAGATGCAGAACGTCTGAGAATGATAA
GGGTATAAGGGATTTCAGATCACTTTTGGCTTTCTCAACTTCATTGGAGGACAGAGCAAC
GTGAGAAGATGAGTGGTGAGAATATAATATAAATAAGGGCAAATTACACTAACGGTTTCT
GTAGTTTGAGACTTGTGTCACTTTGGTCCTGATCTTTCAATTGTGATATATTTGACCTTG
AATTTTGAATCTCATTTCAAATAAGGACAATTGAA
>TeaL_96688
CGCACACATACATATATTTGTACAAATGGGTGAATTAACACATGATAGAGTTCAACAATG
GCAAGTTGCTAAAGAGGAGAAAGGGGGAAGCAGCTCTCCGGGCAAGTGGACCTTGCCAGC
AACTGAAAGCAAAACAAGAAGGAAAAGGAAGCATTACAAAAAAGCAACCAAAGCAGGGTT
TGAAGTTGAAACAACTAGAATTTGTTCTGGGCATATTCTCCATCCAAAACCATGTCAGGT
TTAATATCTACTGCACATCCAAGTATTCGATTCATTATTGATCACAGTAATTTTTAAGTT
CAATTTTTTTAATTTTTTTCTTCAAATAGCTGTGCAGTGGTGCGGTGCTGGGAAGGTAAG
GGAGGGATTGGGGGTCGGAGAAGGGCTGTGAGAG
>TeaL_96689
ACCGATCTAAGGACATGTACTAAGCTGTTCTCTCTTTGAAGAAATTTTTTAGGAAAACTT
ATTTTACATTAAGCAACCATTCTTGTCTTATGTGTTGTTCACCCATTATGTTTTAATGTT
AACTTTGTTCCGTGTGTGTTTGCATACCTCATTCAATTTGGTTTGTATGTTAGGACCTGT
TTGATAACGCAACTAAGCACTTTTAAACAGTACACACTTAAATCAAGTGCATTTGATAAC
AAGTAAGTGCCACCGCTTAAGAGAATAAGTGTTTTTTTTGAAGAGGTTCAACTTCTAGGT
CAAATGAAGTTAACCTGTCACTGAACACTAAACATGACCAGTGAAGGAAGATTTAAAATC
TTATCCAAACTATAGAATTGTCCCTTTGACCACCCCACCACCCCTGACCCAGGGATTTCA
CGAATATATGTCATATAAACATATATCCTTAAAAAAGAACGAAACTACAAAAGTAAGGAT
AGAATTGTGAAGTTATGTTTCTAAGGCTTCAGTTTTAAGTGCTTATCAAACAATAAATTG
AATTTAGTACTTCAAGTTCAAATAGTACCAAGCTAAGAAGCACGGACATAGATATGGATG
CGGACACGGGACACGGCGATTTCAAAAAAATGGGGACCTAGACATGGAC
>TeaL_96690
CTAATGAGTGGTTGGCTGTAAATAGTAAGAAAATTAACTTAAACCTATGACTTTCATAAC
TATATGATTTTCTGCAGTGCCATGTCTAAGATTCTGTCCTGTCTTTAAATTTGTTCTGAT
TTCTCATCTATCTGCTGTTATATTTTTTGGAACTTCAGCATGTAAGTCTCCATTGCATAT
TACTGTTAACTAAATATCAATTACTAATGCTTCTGTCTTTTATTAAATTTTCTTAAAAGA
AAAAATAATATAATATGATGTTGGTGAACTGATGGGGTAATAGCTAGTACAACTTGATTT
GGTGCTTGTGTGTACATATTATTTTGTGTTCATCATTTGCTAAATCTTAACTAGAAGTTC
CACAAAACAGCTTTAAAAAACATAAACTCACGAACCATTATTAATAATAAGTCGTATAAA
TTTCTCTAAAGAGTTGTTTCAAACGTTAGTAGGTGTCATTTAGGTTTACACATTTAAACA
ACAAATCATGACTCAAAAAGTCCCATTTCCTGTTACATTATGCATATTTTTTTGGACTCT
GTAACATGCTTGATACTTCATACTGCAACTTAAAGCCATTGTTGTCTAATTGATTCTGAG
TAAAATTCAGGATGACTTAATGGTTTAGAATTATGTTTGATACTGACCTCCAATTATGAT
TGGTCAGTGTTGGGAGTGGTTTGTTTATTCTTTTGGATTCTATCTCTAGTTGCGTTGTTG
AGATTCTTTTTTCTTTTTCTCGTTTGTCTTCAGAAGGATAACTCAATCCTTCTTGCTTGT
ATTCCCCCCTTGCATTCATTGTTAAATTCTCCTAGTTTATTATCCCTCAGAAAAAAAAAA
AAAAAAAAAAAAAAAAAAAAAAAAAAAAAAAAAAAAAAAATAAATTTATATTAAAAAAAA
AAAAAAAAAAATATTTAAAAATA
>TeaL_96691
AATGAAAAATAATAAAATTTTGGTGGACAAAATTTGAAAAAATTATTTAGATCCGCCCAA
AGCCCGAACCCAGACCCAAGCCCATGGGTCCGACCCACTAACCCGTCCAAAACCTGAATA
TCCATGGACTTAGTTTTCTGGCCTGTGGACTGGCCCAACCCGACCTGATTTTTTGACGAA
AGTCTGCAAGGCCCGACATGGGCCTGACCCGCCGGGCTAAAATTACACCCTTATGTTATG
TAGGTGGGTGGCATGACTTGTGATGGGGATGAGTAATAAAGAGATGAATAATATTAAAAA
TAGTTGGCGAGTAGGCGTTATTAAGCTCAGTATAGATCTTTGATCAAATTTTAATTTTGT
ATGAGTAAATGAATAATAAATAGTTAAAGGTGGAAAAGTAAAAATACACTCGAATTTATC
CGATAGGAAAAGTCAACATCATTTTAAACAATTCAAG
>TeaL_96692
TTGAAGGACGCTGATGATGTCTGGTGAGTCACAACAGATAACAATTTTGTTAAAGGCACT
TTTTTTATGCTTTATTCCTGTGATATGGGTCCTTTGATAAAGGTACAGTAAGTTGCTTGA
AGAACATCAGAGGTCTATTGTTCATCATGTTTTCTTGTTATTGCAATTTCATTTAAGACA
ACTTCATGTATTAACTTGATTCTACTTCTAAGCTTCAGCTTCGACAATCTGTATGATAAA
TAGATTTTACACCACTAGGAGCACGTCTTAGTGCCAACATAATGAAGTTGCACTGCATCC
TGGCTCAAAAGATCATCCAATAGATATCGTTCACAAATGTTACTTGATATATGGTGAATT
CAGAATCCTAAAGTATTCACAAGAGAGTCCTCCCTCATCACGGCCTACATCATGGAATAC
TGTCAGATTTTCAGTACATCATCTGACGGAAACTTTCCTTTCTAATATCTAATTCCATTT
AATAGTCCATTTTGTCTCTTTTCATTGTTCACGATTCCTTATTTTGAATCTGATCTAAGC
GACTAGAGCGACTAACAAGTGAAATTTTTGTGCTTTCGTTTCGTTCTTTTTCCTTTGTAT
GACATCTTGTCCTCTTTCATTTTTCTTT
>TeaL_96693
TTAAAGATATAAGGTCAACTGCACCTTTCATTAGTGTAATTTAAACTGATAGGGAACTAA
GTCAATAAGGCGGGAAATTGGACTAGGCACGAAGCAAAGGAAAGTGGTCCAATCAGATTT
TAATTGGGGAGCTGCAGCCCAGAGTCCAGTTGTTCCAAATAGAGGGGCATCGGTTTTTCT
CAGGTAGATTGAGCCTTCTTTTAATGACAAGCCCAAGGGTCAAGGAAGTTTGAGGTTCTC
CATCTCTAGCAGAGGGAGAAAATGGTGTGTCATTGAGAAGGGCTGTTCTCTGTTGTACTG
GAGCAAACCCAAGAGCCCAGGAATTAAGAGATTGTATGAGCATCGAAGGGAGAACTTGAT
GTTAGACAGGATGAATGTGAGGAAAATGCAGGTTCAGTTGGGAATGATGTTGTAAGGGGG
CAGGATCTTTCAGATTTGGTGGTGATGGCCAGTGGGAAAACCCATTGTTGTGCTTATGGT
GATGGAGGAAGAAGCTTGAAGGAGGAAAACGAAGGAAGGTCCGAAAAAATGAGTTGGTTT
CCTTTAAAATAATTTGAGAGATGCATTTTGAATAGGGAAAATTACCCATCAGTGGTAATT
TGAAAAAATTGTTACATATTTATGGAAAAG
>TeaL_96694
CGCAAAAAAAAATTTAACGAACTACATTCAAACGAGTTCTTAAAGAGCCTAGTTCGAGTC
TGTTCATTTGCAGCCCTAGCTAAGAGTACTACGTAAGCAATGCCATATTCCTCTATAAAT
AAATAATAAAAAAAAAATGCCATATTGTATTCCAAAAAAATATCCACTAATTTTCCCTGA
AAGAAGAAACACAAACCTGCCATGGAGAAATTGAGAAAGCAACGAAAAAATGCATAGAAC
CAATAAGCAAAAGTTTGGAACATAGATTTGTGAGGGGGAAAAAAATAAATGAGAAAGTGA
AATAACTAAAAAGTTAAAATTTTGTCATATT
>TeaL_96695
AGATCCAAATCTCCTGTACCATCTGTAAGTGCAATCTCAGATTGTTTTATGCAATATTTT
TATATCTAAAATGGATTGCTGGCAAACTATTTCTGGTGAATGCCCCCATTTTTGTCCATG
AACATGAAGTTTTGGGGCAGTTGAATTGGGTGTTGAACCCTCAACTGTCTCAGCGATAAG
ATTATATATCTTAAATAAGGTTTTCTTGTTGAGCTCCTGTCCTTTGATGGGTAAATACTA
AATAGACTATTTTCAGTTTCGACATTGATTGACATTGTGTGCTTTGAATTGCATTTTATT
TCAAATTTATTTTTTTCCAGCGCCAGAAACGCAAGAGTAGAAGT
>TeaL_96696
TAGTGACTTTTTGGCTAAAATAGGACGTTCCAAAATAGGCCAACTAAGTCAACTAAATTT
TCCAACTTAGTCAAAATGATACAAACTCAAATTCTAGTAAGATCTACATTTTCTATGACA
GAACTTCAAATTACAAAACTAAGTAACTTTGACCAATAAGACTATTTGAGATTTACTGAA
GACTTATTATAGGACCAATGTACTACAACTACAATGTGTGCCCATTTTTTTTTAAATTAC
CAAAATAGCATATACTATTAAAATGTAATAATTGAAATTGTACTAGCAATGTATTTATTG
AAAATAATAAAATAATTCTCAATTTTAAACAGAAGCTT
>TeaL_96697
TTTTGCTCTTATGCCATGTTTGGTCAACACACTTTTGTACCATTCGATTTATTTATTTAT
TTCTTTTGGTATTATCCTGTACCTTGCTTGGGCGTATGCAACCTTTCTTCACTATTTTGA
TTTTAGCTTTTCTTTTGAAAACAAATAAATAAACTTCAATAGCCTTGATCCCTTTTTTTT
ATTCTGAAAAGGTCCAACAAACTAGAGGCTCATTTCTTTTTCTTTATTGCTAGAATATTT
GAGGGTTGTCCTTATCCTTTTTCTAGCAAAGTGTGAACCCATTTCTTTGCTCTGAAGAAG
ACTCAAATTGTTTTTTTGTCTCTAGAAAAGTGGAGGGAAAAATGTTTGGGACCTCTGCAA
AAGAGGATCTCGTGACCTCCATTGATGTATTAGTCATTGATGTGTTTGAATTTTTTTTTG
AGAATTGTGTCTAACAGTGACATGAATG
>TeaL_96698
TTTTTTTTTTTTTCTTTTTTGAAAGCTATTACAAGACTTTAAGCACTTGGAAAGTCCAGA
ATTTACAGCATGGGCCAAGAACTGTGACTTTTCTGCCCTTCTATCAGAGGGAAAATGAAA
CAAGTCCGACATAGCTTTTTTTAATATCATTCCACCATAGCATCGGAAAAGGTTTCAGGC
TCCTAGTCATTTGCTAAAGTGACATGAAAGCTATACATTTGAGTTAGCAGAAAGAAAAAC
CAACGAGCTTGATATGCAGTATCATGTATGCATGTCAAAACAAAACACTTGGAAGTCCAG
AACGAAAAATGATCAGGAAAATTAAGCATTATCTACACATCAACCAGAATTGCCAATTAT
TTTTTGCGATGAATGCAAACGATTGATTTATTTATCATTCCTTCTCCCTTTTTTTCTTTT
CTTATTATCTTTTTTTTTACTACAATTGATAATTTCAAATACTTCAACAGTTGATT
>TeaL_96699
CTCTCAACGATTCAAATTCAAGCTTGAATCTTTATGCTTTGGTCCAACATTGTTGAGTTG
TGAGAGATTAGTGAGCTAGGCTCCATATTACACCAGTTAGTGGGTGATTTGAGTGCTTGG
GTTGTCATTTTGGAGCTTGATTTGAAGACTACTTGCAGAACAACTTGGTATTCTTGGAGC
TTCACCATCCTGCCATTTCATCTCTCTCATTTTCTTGATTAAAGGTTCATTACAAGTAGG
GGTTCTCTCTTCTCTTACCTTAGAAGCATATTAGAGTTTATTTTGTTGATCATGACTTAA
TTAAAAGATGATTAGCATGCTTTATTTGTGTATTTATTCCTTGTTTGGGTTAATACATGA
AATCACATGCTTCCATCTCTTTATTTTGAAACCCTAATCATGAAATCAAGGGAACATGTT
CATGCCATGCTATTTCTATTAATTTTGAGCTAGAGTTGTAATTTTGAGTTGAAATCCTAA
AAAGTGTTCTTGGTATGAGATTTAATGAGTTTTGATATGAATATTGTCATGCTTTGCTTA
AAATCATAAAATCATGAAATATGAAAAATCATAAAATATAAACTTAG
>TeaL_96700
GGGACAGCGCTTTAAGGACTTTAAAACTGAATTTCAGTGGGTTTTTATGGCTGCTTAAAG
CTGAAAATCAATAGGAAATTTATGACTTCAATTAATAAATGAAATGAACTAGGTTTAGGA
TTGATAAACTGGGTGAAAAAGATCAAAATAGGGGCTATTTAGGAGCTGTGAATAGTAGCT
TGTGAACAGTAAACTGAAACAGAAAAGAAGAAAATAATTCAAAAAAGAAAAGAAAGAAAA
GAAAAGAAAAGAAGATGGGTCTAGAAATCACTCCTAGAATCCGTTAGGTATCACCCCTAG
GGTTCGATTGCATCACACAATCTATAAAAAAGCTTCAAAGCTCTTCAAATTCTCTAAAAT
AT
>TeaL_96701
ACAAAGCCAAAAATATACCAAGAAGATCACAATTGAATTAAAAATTCAAAAAAGCATAAC
AAAAATGACAGTTATCATAAAATCAAACCAATGACATATCTTGATCTAAGTATGATTAAC
AGATAAACCAAATGTCAAAAAAAATAAAAACATTTTCTTCATCCTTTAGGTGCTATTCAT
TCATCATTTAGGATTGACAGATAACAAAGAACAAGAAGGAACAGTTGCAAACATGATAAC
AGAAAACAGGAATCATATGGTCTCAACAATTGTTGACTCATACTTCAAATGGCTTACTCA
TACTCATACGCTCAACCAACTCAATCTTTTACTCTCATTCTTTCTATAGATAAATTACAT
GGCTATATATAAGATCCTAATGT
>TeaL_96702
GACATTTTCACAGCAAGAAGAGAACCTCATAATTGAACTTCATGCAGTTCTAGGCAACAG
ATGGTCGCAGATTGCAGCCCAATTGCCCGGGAGGACCGACAACGAAATCAAGAACCTGTG
GAATTCCTCAATCAAGAAGAAGCTCAAGCAGAAAGGCATTGACCCAAATACTCACAAACC
ACTTTCCAATGCTGAGAGTGAAGAGAAAGCCTCTGGGGGATCTAAATCCAATGAACTGAC
AAATGTCGAGGCTGAGAATTCGGACAAGGGAATGGCAATTCACAAGTCAAAAAGGGCTTC
AGTGGCAACAGAAAACTACTTTGAAAACAACTGCAACAACAACATGACAACACCCCCATC
AACAACCCATGAATTTTTCCTAGACAGGTTTGTTTCCTCCCATGAGAGCTCCACAGCTGC
TTGCAAAACATCCGATTTTCCAGCCTATTTTCCCTTTCAGCAGCTGAATTATGGGTCTGA
TGCCAGACTTTCTGTCAACACAAACACACCCAATAATCTCTTTCTCAATCCAAACACAAC
CACTCTTTTTTCTTCCATGTCAAGCCCAACCATCAAGCCTTCCATTAGTCTTCCCTCAAG
TACCCCATCAATGGGCTCTTTCGACATCAATGGGGTCCACAATTGGAACACTGCTTCATT
CAGCAACAATGGCAGTAGTAGCAGCAATGGAAGCACTAACAGTTCTTCCTTCTTCGACAA
CAACGGTACCTTCTCGTGGGGACCGGAAAACTGTATAAAATCAGAGAAAGAAGGCGAAAT
TCATGCAATAGAAGGCGACCCGGAAGAGATCAAATGGTCTGAATATCTCCAAACCCCATA
TTTATTTGGGACCACAATTCAAAACCAAAGTGCTCATCAAGATATATACAGTACTGAGAC
CAAAACAGAATCACACTTCAACGCACAAGGGTCTAGTACTAATTGGCAACAACAATCTTC
ACAATCTGCTGATTTATATAATAAGAATTTCCAGCGAATCGCTGCAGCTTACGGGCAATT
TTCTTAAGTATTTCCATTTGGAGGATTTCAGTTCAGAGGCATTGGAAAAGAAAGAAAAAA
ATTGCAGGTGTGTGATATAGAATTTTCTTTGTTTTGTAAATAGGTTCTTGTCGTACAGAG
TTTCTCTTTTCTATTTGTGATAGAAACATGGTTTTATGCTCTTCATCTTTTGTCTATGGA
ACATGGTAGATTTACAGAATAAAAGTATTGTTTTCCAATTTGTTTTCATATTTTTTAATG
CTTCCCCAGCTTGTAATTTTATATGAAATTTGAAGAAAAAAATAAATACTTATGGGTTTT
ACTAGCATTATGACCACCTTTGGCTTCGCACCTTTTTGGCTCGAAAAATCCTAGGACATG
GTGCCCATCCATAGTATATCCAAATCTGTTT
>TeaL_96703
CGTCCTTCAAAAGCGTAACAAAATACAATAATTAAGTTTGATGTCGAGAGAGCTAAGATC
AGCACACTAACTTCATTACAGGAAAAAAAACAAAGAAACAATGCGAAAAAATACAAAGGC
CAAAAAGAAAAAACAACAATAATAGGATATCTGTCTTTTCAGTAATCAAAATGCAGAAGT
TCAGTAACTCAACTTCTTGTAGCTGCATTGTGAAAGTTACAAAATAGCCTTGAAAAATTA
GAGTAAACATTCGAGTCACCCTTGATTTAAGAAAAACTCATCTTAATAAGAGTTTGAGTA
AAGGAGATGAAAGGGTTTGGAGGGGGTGTTTATTCACATTTAAGTTTGATATGGGAACAG
ATAAAGGGCTGGAGAATTTGTTCAAGTAGTCAAATGTAAGGTGTGTCTGTGTATTGAACT
TCACATAGTACCATCCTCAGAATTTTGAATTCAGTTGACTGGAATGAGATTGAATGGAAT
GGAATGGAATG
>TeaL_96704
CTCTCAATCCCCACTTTCTATCTCTAGAAATAAAGCTGTGAGAGCTCCTACAACTATCTC
AGAAGGTGAAGAGTAAATGAAAAGCTTTCAAGCTATAAAATTTCTTTCTGCATTTTTTAT
TTTTTGTTTAAATGTTTTTATCAGCTTTTTCAGCTTATCTGTCTCTCTCTGCATTCTCTG
AAACCTATCTTAATTGCTCTTTATTTCCTTCTCTTTTATACTACATTGTGTTACTGAATC
ACATTACTTCTGAATTTATTGTGTTTCTAATTTCTACAGGTTTGAAGATTTTCAAAAATG
GATTCGAAGCTGAGAAAGGCGCCATTGCCGAAGCCTCTGATGCTGAAGGATTATCTCTTG
GACGATCTCAGCTCTTGTTCTTCGAGCGGCTTCAGATCGTATCCGAGAACACAATGCTGC
ACAACTGTTCGATTCATGCTCGAAATTGATCTCAAAAGCAGAGATTCAAATCGCAGGAAA
AGTAATCTCAGGAGCAAATCAACAAACGCTTCGTCCCCGTCAAAAATGTCGGCATTTCAG
CGAGCGTCAGAGGTGCTGATCAACGCAGTCAAGCTCCTCCCGTTCGCCGCCGTAAAGTCA
TCTTCGTCGTCACCGCCTTCGAATCAGAGCAAAACGAAGAACTCAATTTTACCGAGAAGC
CTCTCGCGGAAGCTCCTGAAAAGAAGCTTCTGGAAGAAAACTGAGAAGGAGATCGAACGG
TGGAAATCGTTCGAACATTTTCTCGAACAAAATGAAAATCTCTCCGCCGCCGTAACTGCC
ACCACCGCCGTAACCGCCGCCACAGACTCGAACAGTTCGATGAGTGAGAGTAACAGTGAA
AGTAACAGCTGGTCAGATAGTGATGTGTGCTCTTCGGAAGGTTCGTGCGGCAATGACATC
GTAGTAGATGTAGAAGAGAAGAGGCGTTTACCGGAAGAAGCGGTCAGCAAGAGAGGAGGC
GTAACAGTCGGTGGCTTTACCATTGAAGCCGCAACAACAACAACAACAGCAACTAACAAC
TCCACTAATAAATGGCCAAATGAGGAGGAGAAAGAACAATTTAGTCCAGTATCTGTACTG
GATTTTCCATTTGATGATGATGAGGAGGTTTCATGGCCTTTCAAACGTAGGCTCGCCCGC
CTCGAAGGAACAAAACAAAAGCTCATGGATAAGATCCA
>TeaL_96705
TTGGTCGAGCACGTACTGGTCAGGTATAGGCTCTGCATTAGAACCATTATTAATATCTCA
ATATTTTATATTTTATTTTGGTTTGTTGATTATTAATACATGATTGGTATGTAAATTGCA
GAATTAATATAGGTTTTCTCATCAAAATTGAATCTTGTAGTGTGTTATAGCTCTGCTATG
TTTTATTATTGTTTGAAGTATCTTGAATAATTGGTTGTTGTGTGGTGCTGTCTTTTTTGG
GTATCAGGAAGGGCATGAGATAGATTCATTTAGGAAGGTAATGACACTAAGTTAGTGTTT
GGTTCTCTGGAATGGAGTGAAATGGAATGATCATT
>TeaL_96706
CGGTAGCTATTGAGGAAGTAAAGGTGAGCCTTTGATGTGGTAGGTTTAGTCATATTGGCA
TTAGTATTTACTATTAGACTCTGACAGTCATGTTATTTGTCTCTGTTTACATCTGGGGAT
TTGTCTTTTTCCCATAATACATGATTTTGTTTTATGTGGGTTTGTGCATGTATATAAATA
CTCTTCATAAAATTCTTTATTATTCTTATGATTTATCAGCCTACACCTTGGGGCTACTAT
ATTGAAGAGTTTCTTATTAATTACTTACATTGACAAGTATTAAAAGTAGACCATGAGGTG
CTGTTCTCTGCCTTTCTAAGGTCTAACCTTT
>TeaL_96707
CAACATCCTCCCAATAGATATGTAAAACTCAATCCATTTCCTCCACTTCACCTTGAAACC
CATTCTCTCCATTATATAAAGCAAAAGATCCCAATTTACATGATCACAATTCTTTTTTAT
ATCCAGCTTACACACCACTTCGAGGACCCTTCCTCTCAACCTGAAGTCAATACTCTCATT
CGCCACTCAAACAACATTCAAAATTGCCTGCCATTCAATAAAAACATTCTAAGATTCCAA
AACAATCCCTCCCAACACGCTTTTCAACCTAATTGTGAGCAACTTATAAGTCCCTGACCC
TGTCAACAAACTAACGGATCTGAAATCCCTAATATCCTTTGCTCCACCCCTTTTGGAAGC
AATGCAACAAAAGAAGCATCAAAGCTCTTTCGAGCTCCCCTTGCTCAAAGAAGAGTGCAT
CATACCCCCTCGACAACCACCTCCTAATACTTCTAAAAGAAAACCAAAGACATCTCATTC
GGGTCATGAGCTTTATCCCCCATTCATTACTTTCAAAG
>TeaL_96708
GTAGAGATCACAATCATGAGTGAAAAAAACACCTAAAAACCCAACATAATATCTGAATCA
TGAAATAATTCTTGTTATTATGTTCAAGGGGGGACAACTCAGTTCCCTGCTCACTCTCAT
GCACCTGGTATCTTTTGGTTTGTCATTCTCAAATCTCTCAATCTCACTCACATTTAAGAT
TTCTACATAAAATAAATAAAATCTTACGCATTAAATTCCCAACTCTACACCCAAAACAAA
TACATGTAAAAATGACAAAATTGTAGTGAGTACCCACAAAATATTCAACACACTCGACAC
TCGTGCCCTTGTCAACCTGGTACATTTAGCATGTCTTGTCTTAGACGACAATTCGGATAC
>TeaL_96709
CCAAATTCATAAGATTGACAATGAAATTGAGATTCTCATCAATGGGAAGCAATATGCTAT
TATATCTATATCTTTCATTGTTTAAACTTTGTTCTGAAATGTCCACAATGGATTCAACAG
TTAATTAAGTCATGTGGAAAAGGTTTAAATTAGTACATGCTGATTCTCAAAGCTGATAGC
GATCCTGTATATTTTGATGTTTTGGCATAATGTGGCATCGTAGAAACTAGTTTGTTCTAG
TTTAGAGTAGAACACAAACAACTTAATAAATAAAGGCACTATGAAGAATTTAAGAAATAA
GACAAATAAGGCTAAGAAGACCAATCAAAAAAAAAAAAAAAAAAAAAAAAAAAAAAAAAA
AAAAAAAAAAAAAAAACAACACAGACACGTCGACTGTTAAATTTTCAAAAAATGTAGGAC
ACGACAAATGGAGGACACACGCAAAGCATATAGTTTTATATATTTATTTATATGTCATAT
GTAAGGATAAACACGTATTATATGTCACGTATAATGCTATTT
>TeaL_96710
ATCATATCAACTCTGTAAAGTCTACAATATTCATCTTGAACTGATATTTAATCAATAATT
CTACAATAAAAAGAAGTTATGATCAGGAGTTGAAAGAGAGAATACTTATCTAGAAGAAGA
GAAAAAAAAAGTGAAAGCAACAAAGTGAACCCCTCACATGCAAAATGACTGATCAAGGGA
AAGAAAAAACGACAAAAGAAAATACTACCATGACCATCTAAGGCATCACAATTGCAAAAT
TGTATTTCGCTGAGACCAGAAACCCCTGAAACTTGTTTTAAAAGGAAGAAAAATTGGAGG
ATAGTACCAGGACCAAAGTATCAGTCACACAACCCACAAAGTTCCATGTAAAAAGAACTC
TCAACAGAACAGCAAAATGTAAGATTATAGATCATAACGACTGCATGTATTACTCTAATG
CATCTATGCTATCACCATAAAGAATGCACAATGCACAAAGCACAAAGCACAAAATATCAA
TTCTTATTATGGACAAAAATTTCATATAGCCTGAAACAAACACAAGCATGTCCATACTCG
ATGATCTGTT
>TeaL_96711
AACTCGTATACGCTGAGGTCATGTGTGGAGACCGTGACTGCGGTCTCTAACTTGTCCTGT
CAACTGCAAAACAGGATATTTGAAGTGTATCAACTGTCAGCGCAACTCTCCCTGCTTCAA
CGTATGTATAAAGATGCTCGAGGAGAGATTAGCGCACTAAAAAAGCAGAACAAAGAGCTG
AAACGACAAGCCACTTCCGTGGCTCGATTTGGCGTTCCCTCATACTCCGCATTTGATGGC
CAACAGGGAATAATTTCTTTTGAAAGCTTTGCCAAGGCCGAGGTAGAGTCTTCAAGAGCT
TCGAAGGAGTGAAGATGAAGCAAGACAGTTGACGGTAGAGTCGAGCGATGAAGCTGTCTT
TGTAATCTTTGTCGTCGGACTGCTGTCGGAAACTAAGAAAATAATTACTGTAGACAACCC
ATTTTGACTGGTCTTAAGACTTTGGCGCTTTCTTTTGATCACCTTATGGTGAATAACAAT
GTGTTTTTTCACAAAATCTTCAACA
>TeaL_96712
GGAGAGTGCAGTGGTTTGGAGAGAGAGGAGAGAGATGAGAGAAATAAAAAAAAAGGGGGA
ACGCAAAGAGAGAGGGTGGAGAAGTGCCAAACACAATCGTCTGATCAAAGCAATCTTGGA
TGTTCCCACAAATCTGTTTTGGGCAGGACAGCAAAAGTTGAGAGACAAATCTGAACATTG
GTGAAGAAATCTGACCATAGATTTTCAAGTGAAATCAATATGAGCTGTTGTAACCAATTT
TATCTCATAGACATTTTAAAAAATTGTTGTTTTATTATATAGATTTTAAAATTTTATTCT
TGAAGGAGTATGCAAAGTATTGGGCAGTATTCTTGCATTCATTCTCACAGTTATAATCTA
ATGCTGCATGGCACATCTCAATTTCAAGAGAGATCAGTAGTGTCCAAACAATATCCAATA
CTTAATTTAAAATTAA
>TeaL_96713
TGCTTGGGCGCTACTGTCAAATGGTTATTTTAGTTTTGTGCTGCTTGGTCTTCAGCCAGA
GCATTTCTGTCTGGGGCTGTAGTGGACTGCCACTGTTTTGCTGCTGTTAATCACGTCTAG
TTGGTTTTATCACAAGGCTGCTGTTGATCTCTTTGGTTTTCTTATAGCAACACACTCAGC
TAGTTAGTCCCTATTACAGTTGCCTGATTGCCTGTCGTATGTTGCTGCTAATGGTTGGGT
TGTTCAGGGGGCTGTTCTACCTTGGTTATGTGTTTTTTTCTTTTCGTTTTTTTTCTTTTC
GTTGGTCCCTCTCCAACTATGAGGTGCTAGCAAATGATAGGATGAACTCTTTGGTGCCAA
CCTAGTTGGG
>TeaL_96714
CACCAAGCAATAATTGCTGCCAAAATAATTTTAAATGCAACTACTAAAATACATATAATT
GAAAAGGGGCATTGTCAAAGGAAAAAAGAATTAATCTAAAAGGAAATAAGCATGGTTTTA
GATGGTGGTATTGAGAAAAGTATAGATATGGGTCTTGGTGTAACAATATTGAAAGTATCA
AGTGATATGTATCAAGAATTTGAATGTCACGGTTGTGAACTTTTAAAATCAAAAATGGCA
AAACGAACTTTATAGCAATCAATACGACCCTATTGATCTTCTTGGCTTTGAACCTAGAAC
AAAAAACACATCCTTTTGGTGGTGTTTGGTGAAGCTTTTTTTGCCCAACTTTTGGCTTTT
AGCTTAAAAAAAGCTAAT
>TeaL_96715
ACAAGTGCCACAAATGGTGCTTTGGAAGGCCTTATGAAGCCAGCATCAGTCGACTCTATT
AGTTGCTTCCTTAACTCTTGAAGCTCAGGAATGGCCATCCTATAAGGTGCTCGTGCCGGT
GGTTGGGCATCTAGCACCAACCCTATGCCATGGTCTACGCCTCTCCTGGGCGGGAGGTGT
TTGGGGAGTTGTTCTTGCATAACATCATTGAACTCCTTCAAAACTTTCTGTATAGGCTTG
GGAATTGGCCCTGACCGTAGGAACTCCTCCATTGTCAATGTTGCCAATCATGCCGGCTCA
TTCTGTTTCATCCCCTTTTTACCTGCGAAGCTAAAAGGAACTTATCAACAAAACCCCTTT
TCTCAGGGCTAATTTAAGATACCTCAAAATGTGATACACTGCATCCAAATGTGTTGCACG
AGGCTCAAGAATAAACTGACTCACCATCCCGACCTGATAGCATGAGCAATATCT
>TeaL_96716
AGAGAGAGATGAAAAAGTGATGTAAAAAGTGACTTTTACGAACTGATATACGCACAGTCC
GCTCGAGCGTAAGAAGTGACGCTCGAGCGTCCAGACGCAAAAATCATTACCACTCCAATG
TAGAGAGTGACGTTTGAGCGTCAAGACACAATAAAAAAGGCGTCACTGCTCAAGCGCAGG
AAGTGACGCTTGAGCGTATAATACACACTCCTAGTAGTTTTGCAAACAACAAACCAATGC
TCGAGCGTAAGAAAGGCCGCTCGAGCCAAAACTGCTAGAGTGCAGAAAGCACCGTTCGAG
AGTAGAATACACTCTCCCAGTAATTTTGCAAACCTGCAAAAGTACTGAGAATTCACAAAG
CCCTCCCAAGCACAAGAAGTGACGCTCGAGCGAAGGAGTAAAATTCTGGGCAATAAAAAT
TTGAAAACCAAGCTACCAACCTGTTCCAAATGCAACCATACATCCCAATAGCCAAACTGA
AGGAAGTATAAGAGAAGTAAGGCATGAACAACAATACGAAATTATGAAACCCGAGTCCAG
AATACAAAATAGGTCGAGTCTAAACCACAATCGCTATAGTAGGTTGGCAAGATTGTCCAA
CTTTAGAAAATCTTTGCCTGACTGGTTAGCTTGGCCAAGTAGGTTAGGAGGATTGACCAA
GTTTGGAAAGTCTTTGAACGAGCTGGCTAGCTCAACAAAGTAAGAATTCAAGTTTAATTG
AAACATAAAAACAAATTGGGCAAGCAAAAAAGTTGTAATAATTTAATTTCAAAGGAAAGT
CACTACAAAAGAAGGGGAGGCAGACCGGTTACATTGGAAAGGAAGTATATAAAGAAAGGA
AAAGAAGAAAATGAAAAGCCAAGTCATGGCGCAATTATATCACAAGGTCCTCTTGTTTGG
CCAAGGCATTAGGTTCACCTTGAGTTAGCGCAGGACCAGCACTATCGTTGATAGTCAGGT
CGATGATACCCTTTTCAATGGCGACGCTTAACTGAACCTGGCTGTCAACCTTTTGCCGAG
CTGAAACATCTGTCGACCATGCTGGATCAGCGGCTGGCAGGGCTAGAGTAGAGTTAGCCG
CCGGGCTTTCCTCTTCATCCGCTTCAAGCAATTTTTGTCGGCGTTGGCATACACCGTCAT
GTAACTTGGAATAAAATAAGGAGGGGGGTTTCATGAAGACCTCTGAATCGGTGGCCTGGC
CAAGCTTCTCTGTCGCCACTTCCAACTGCACTTAAAGAAGATATCCTTGGTAACCTCGCA
TTGCTGAACATAGGCCCTCTCACCGTCTGCATAGCCTCAATCCTCGGCGTCCTCAACTTA
CTTCTCTAGCCCCTTGATCTTGGCATCACGCAAGTATTGGTTCTTCTTGTCCACCAGGGC
CTTCTGCTTACTTTCATCAGTCATACAAACTTGCTCGACCTGTTGGTCCCACTCTATAGC
TAGCTCGGCCAGCTACGCCTTTGAAGTTTTTCAGCTCGGCATCCTTTGCATTGTTGTCAA
CAATTGCTGATTTTGTAGTCTTCTTCAAGTCCAGCATATGCTAATGCGTCACTTGAATTT
TTTGCACGGTATGTGAAATACGTTGGATGTTAAAAAACTGAGCAAAAAATTATAAGAAGA
AAAAAGAATAACTAAGAACTTATAACTCACCAGAACTAGAGAGTTAGTGGCTAACCTGAT
GGCTTTCAGGTTAGTGAGTTGCTCATGCTTCTCCATGTCGGCAGGAAAGCAAAGACTCTT
AGCCAGATTGAAGGCCAGTTGGTTGTCCTTATCAACGTAGATTGAGTCTGATGTGGTCAC
AGCTCGACCCTTGTAAGTCAAAACAGGTGCCCACACCCCGCCGCCGGGGGAGGGGGGCAA
AGGGGTTAGCGTGCTCAGTCTGTCTACCCTCTAGTGAAGTATCCAAATTGAACTACTCGG
CAACTCGCAGATCGATCTCTTCTTCGTCCACTAGGCATTGTTTCGTGGGCGCTGCTCAGG
CCCTCTTGCTCAGCCGAGAAGAATATGCCCTGGTCGTTGGTAGGGTAACGACAGGCGCCC
TCCTTTGTTTAGCGGGCTGTTGCTCGGTGTGGGTGTCAGCGGGCACTGAAAAAGTTTGTT
TGGCAATGAGGGCCCTGAGTGCTCTTCTTTTAGCCATATTTTCTTCTTCAACTAGGGAAA
TGAAGTTGATTTCAAGCAAGGCAGGATCTGGTGCAGGTGAAGGCTCTAAAAGAAAGTCTG
TAACCTTACTTTTTCGCTTGCTTCTGTA
>TeaL_96717
TCTCCATCTTCTCATATCCTCCTATATGAATAAACAAAAATGATGTCAAAACAAATATGT
AATAGTGAAAACATGACTTTTTTAATCTGGCTTGCCTTTGTTTCTTCAAGCAAAACCAGT
AGTTTGTCAATCCAAATATATAAGAACAATGTGAGGCAAATTAATCTAGAGTAAAGAAGG
CAAGCAAACTTTAGGTAGAACGGACACTTCCGAGGACGAGCTACATCCATTTAGATACAT
TTTAATGTCAAGCTATAGATCCATGTGCCTATCATAAGATTCTAGCCGAGTGTAGCAACA
TCTTACGTGTTTGTGATCCCAAATTCAAGTACTTTTTGAATTCATGTTTTGAAAACACCA
CTTTGAACTTGAAGCTGTGTGTGAAAAACACGACTTCGAACCAAGTCATGGGTTTATTTC
ATGACTTCAATGGAGCGCAATGAAGCCACAGCTTCAGTCTCCTCCAACACTATGCAAGAA
GATTCTCAATTTAGTCTCTCTTTTTTGAACCAAGTTGACATAAAATACTCTCTATGCAAA
AACGCCACCACCATTTCTCACTCTCTTCCTCTCCCTAAATACAAGCATAAACAATATTAT
ATGTATATATATGTAACAGCCAACTAACCCACTATTATCACGATGTAATCAGCAACTCCA
ATTCTCTCATAAAAAATTGTCTGCTTTCTTGTCTTGTAATGGGAAATACATCATGAATGA
AACCAAAGCAGCAGGGAAATCAACAGATATGAAAGTGATAGCTTCATTGTCTCTCTCAAA
ACTCTCTTTCTCTGGGTTCCTTGTATTAAAATTTCATTTACGAATTACTAAAATTTTACA
TTATCCATTTACTAAGTTTTCCAGTATTGTTTGCCCAATAAATATAATAAATATGTAAAA
GACTCTCAATTGGCTCCATAATACTATCCATCCATCACCCCTATAAGGAAAAGCCAATAC
AAAATATAGTTTTCTGAATATCACCACTTCACTGAAGTGGTATATGAATGCACGATTTCA
ATCTCTAATTTGGTCTAAAATCATGTTTTGAAAACACGACTTAAAAAATGACTTGGGTTT
CGTAAATAAGTTCAACACAACTTGAGTTTGGAAAATCTGATTTAACATGGCTTGGGTTTG
GTAAAAAAAAAAATCAAATTTGTTTTTTTTTTTTTTTATTTTTATCTATCTAAAAAAAAA
AAAATGATAGTTCTGTATGTTTGCCATCCAAATATGAGGGCTCCTATTACATCAGGACAT
ATCAAGTGAGAATTTAAATATGTACATGTCTTAGGTTAGAGGCAGTTGAGCATACGACAT
ATGAAGTGAAGATTTTAAGGGTGAGTTTTGAAAGGGCAAAAGAAGGAACGAAAAACAGAA
GATTTAACGGTGTGTTTTGAAAGGGCCAAAGAAGGAACGAGAAACAGAAAAACACCGAGG
CAAGCTGAGAAGGGTTTAGTAAACTAAAGGAAAGAATATTGAAGAATATCAATGTAATTA
CGAATGATCAAATTCAAATGTGCTTAAAGAAAGTTCTGTCACAATGAATAGTCATCCCAA
GAAGGTTACAAGAGTATGGTGCAAGATTAGTTGGCTATTTTCAGAACCTGGACAGTGCAG
TGT
>TeaL_96718
CATCAACTACGATGCCACAAATCTGAGTCTCCACTAGATATAACAAATCTAGAATTTGGG
CTTGAGAGAAGGGTATTAAAACCCTTTAAGCCCAAAGATGTCTTTAAATGAGACAAGTGT
GGTGCTTTTGGAAGACTTATGTTGAAGATTGAAGGCTACATTCACTCACAAAGGTGGGAG
CACTCTTATAACTGTGATTTTGAGGTTATTAAAGGTGTATAGTCAATCAACTAGTCTTCT
CTAATCAAGAAACCCCTAAATGGGGTGATGGGGTTTAAATAGCTGTGCCTCCAATGGCTA
GTTTAAAAGCCTTTTTTTT
>TeaL_96719
GGAATCCTTGTAATATACATAATACACAAATCAATCAATAATATACATCAATTTATTTTA
CAAGAACCATCAATAAAGATAAAAGAAGAAAGTGTTATAAACATCAAAATGAAACCTACT
CATACCAACTAGGTTGACACAAAAAAGAATCATCCAATCATTTGCAGCACCCACCTAAAA
CGAATTTGGTGTGGCTGATGTACCCCAGTACAATAGCTACTGTTGTGTAGCCTTATGGGC
TCATTTTGGGGCCCGTAATAGTTATTGAGGTTCTAGCTATGTGTGATATTAGATTATGAT
TGTTCAACCTCCCAAAATAAAAAATTAAAAATTAAAAAAATAGATAAACAAATAACGAGA
ATTAAAATTGTTTAATATTTTGTCAAGGAGGCTAATATGGTGAGAGATATTTTAGGGAAA
GGCTTCGCAACACAAAAAATGCACACGTTTTTCTTCTATTTGCACGCATAAATAGACAGA
CAAACAAAGAAGAGAAATAGATGTCGAGTTTTGGAGCTATGCATATGCTAAACTAGAACG
GTAAGCATCCTTATCAATCTCTGGTGGTGTCGACCTCTTTTCTTATTCTGTTTTTTTATG
GCTGCTCGAAAATTAGTCAATATAGGTGTCTCGTCTGTATGTTTGTGGAATGGTGTGGCG
AGGATTGCCTTCAACGGAGACAAATCCTGGGTTTTGAATAGTAAAAGTTGTATAGGTTTA
ATATT
>TeaL_96720
AGAGTTAAAATAGTTTAATATTTTGTCAAGAAGGCTAATATGGTGAGAGATATTTTAGGG
AAAGGCTTCGCAACACAAAAAATGCACACGTTTTTCATCTATTTGCACGCATAAATAGAC
AGACAAACAAAGAAGAGAAATAGATGTCTAGTTTTGGAGCTATGTATATGCTAAACCAGA
ACGGCAAGGGTCCTTATCAATCTCCGGTGGTGTCGACCTCTTTTCTTATTCTGTTTTTTT
ATGGCTGTTCAAAAATTAGTCAATATAGGTGTCTCGTCTGTATGTTTGTGGAATGGTGTG
GCGAGGATTGCCTTGAACGGAGACAAATCCCGGGTTTTGAATAATAAAAGTTGTATAGGT
TTAATATTCCTTCCACATTCCTAAATTCAAATACGCATATTCGCCTTGCAATCCTCAGAC
TTAGGGATATAAGAAAAATCGAAAAAATCGACCAAACCGATTGAACCGGACCAAAACAAC
TGTATTTGGTCTATTTTTTAATAAGAATTGGTTTGTG
>TeaL_96721
CCCCCCCCATGGCAGGCCCACACAGAAGAGGGAGCAGAGTGTTTTGGGTTGTGCAAACCT
CTGCGGACTAAGACTTCAAGCTAAAAACTACACCCCAAAGGAGAAGAGGATACTATATGG
CCAAACATACAAATGAAAAAGATTACCAGGAATAAAAAAATTTAAAAAGAAAAAACATAA
GCATATGGCAGAATAAAAAACCTTTTACGACATAAATGTTATTTGTTATGTTGTCACGAC
TCAGGCAAAAGAGAAACAATTGATGATCCTGAAAATATGCAAATCACGGAATATGCATGC
ACATCTAGGAAACTTTTACCTTTGACTTAATGTCATCCTCA
>TeaL_96722
CTCCTTTGCATTTGAAAGCCAAAACTGCTTGATTTTGGCTGTGAAAAGCAAGAAAAGTAC
TTTCAAATCCTTACCAATTAGTATGTCAGATTTCTAAAATTTGGATTTCATAATTTTTGA
GATGGGGTGTATGTGATTTTGATGGTAAATGATTTTATTTTGAGTTTTTGCCTTTAGAGT
TGTATTGGATATGGTCATCTGCAAATGAACCCAGGGTTCATCACATTCTCATTTTGTATT
GGATCATTTCATGACATTTGTATCCCAAAAGGGCTCTCTAAATCACACTGTTTCTAAAAT
AGGTGTAGAATAGAATGGTCATTCCTTAGTCGCCCTATGGAATGACCATTCCCATACTAT
GATCAATGATGATTCAATTTTTGCAATGTATTTTTCATCATTT
>TeaL_96723
TATGCATAACGATAGGCACCTGCAGGTAGGTTGAAACGGTGGACGCAGATAAAAGTTTTA
GAAAACAGGTTCTGGTTTTCTGAGATATTTAAGCAATAGACGAGACGCAAAATCTTAAAA
TAAGTGGAATATGTACCATTCTGTTTGGTTCACTGGAATGATCATCATAATATCCATTCT
CACATTTGGTTCACTAAAAAAATGATGAAAAGTGTATTACAAATGGAATAATCATTCACC
ATTACCATTGCAAGGGAATAGCCCTTCCATAAGGCTAAGGAATTATTTTATCCCAATGAA
CCAAACACTACATTACAGTATGCATAGACCAATTTTAAGGGACATATTCCAAATGGATTG
TAAGAATGTTTTGCATATAAATGGGTTCAACACAGGATATTCCTATCAATTACTTTTCCC
TTTATGTTTAGCATCGTCTATCTAGAATATTCACGGGCGTATATTATCAACTTTGCAAGA
TCTGAAATCCTCACAGAAGAAGAAAAAGGTTCCCGCAAGATTTTTCCACAAAATACCTTC
TTGCGACGGTGCTGCGTC
>TeaL_96724
TGGCTATGCTCACCTAAATAGATGCGGATGGAGCCATACACGCTAACCTAAGGGGTCAAC
CTATCTCACTTCGCTTCCCTCCATGAATGAGGGCAGAGCTATACTGCTTCCCTTAGGGTC
AAGCTATCTTATACTCCCCCTCAAGGGTTGAGCCATTTTTTTGCTTTGCTCCCCTTCATA
AATAAGGGTGGAGCCATAATATCACTCCACTCAGGAGTTGAGCTATCTCACTTTGTTCCC
ATATGTGTATGAGGGTGGAGCCATACTTTTGCTGCCCGCTAAGGTTGAGCTATATGCATG
GTCCCCCTCCATGGATTGGGACAAGCCATGCTTATGTTCCTTTTCGGGGGCTTATCTACA
TATGCTTCCTTTTTAGATAAAGTTTGAAGCCAACACGAGCTGGTTCAATTACGAGACAAA
GCCTCCTTCGCTTGCCTCAACAGCAAAGGGTTGAATTCCTGGACCTGAAGGGGTGGGCCG
GGTGGTCAAGGCCTGGGGTTTGGGGGTGTGCTCCCCCCAAGGTCTCCGGTTTGAAATCTC
CTAGGTGCAAACAATTTCTTGGAGGC
>TeaL_96725
GGTTCACCCACAAATACTTTTCTTGAGAAGCGTCCAGGCCGACATAGAGCTGGATCCAAT
GCTTCTGGTCTATTAGTTGCAGCAATAACAACCACCTTCATGTCCGAGTCAAAGCCATCC
ATTTCTGTCAGCAACTATCAAGGCAAAAAGAGAGCAGTGAGAGCTAGTTAAAGACGAGAA
GATTTTGTAAAACATTCTAACACATTAAGAATTTGGGAATTCATCAAATTAAAAATAATT
CGAGAGGTTCAAGAAGTATCAAGAAAATATTGTGAACAAGAAAAGCTAGTGATCAGAAAA
TATAAATTAGAAATACACTTTTGGTGGTGGAAATGTTTCAACACAAGCATTTTTCAATTA
ATTAAAATTTAAAAGAGGTTGATATACTTGGGCATTTTGACTTTTAAAAAGCCAATGTGT
TTGGGAATTGCTAGAAAAGTAGTTTTTTTTTTTTTTGTTAGTGGGAAAAATAGACTTAGC
TTTTTTAGATCTTCCCAAACATGCTTTTACTTTTTGATGAGTCCAGATCATCTATCCCCT
TCTATGCACCCTTCTCTGTCCCCTTGAATCTGGTTTAGCGTTT
>TeaL_96726
TAAAACTGATTCATAAACATTTATTTTTCATGTTTGTTTTCCTTTGGTTATGCTTTTCAC
AATTCTTGGATTTTTGACGCTACATTACCAAGCATATGCCATTTCTGAGTAGCTCAAACC
TTTGAGGTGGACACAAAGTCAAATCTGTTCCACAAAAGTGAATAGTATTTCTTGTTGTTA
TTCTTCAATAATTAGTAATTAAGTGCAAAACTTTATATTCCAGTTGATGGAAGTGGCAAT
ATTTTTTCCTTTTTGAGAATTCAACGGCTGGATATTCAAGCAATATTAATGTAGAAGTAG
AATGCATAAAGTTATGAAAACTGGGTGCTGAAGTAGGTCTTAGCAGATTAGAAGCTCTAA
TTTGAACACGTTGTACATACTCAAAAGTCCTTTGTATCAAGCAATTTAGAAAAAATGTCT
TCGTACTCTATATATGCTATAAAACTTTCTTAAAACAGACCCCCCTGTAACAAAACTGGA
TTCTCTGGGCACTAAGTATGAGCCACTCTGGACCATGTGGGTTAGACTACCCCATTCCTG
AACCCCTGCTAATGAAATGGGCTTTATCAATGGAATACAATATTCACAAGTAGAACCTTA
TAAAATATATTTCTTACTAAATGCCGCCTTCTCAGAGATATAGGAAAGGAAAAAGCCAAG
TCTTTACCCTTTTTCCCTCTAATTCCATGGTTGCACTTCCAGTGATAAATCCATTCAGAA
GCTGTGGAACTGACTCTGATGTCCAGTAAAATGAGCTAGGAAGCACAAATATGGGACACA
ACGATTAAAAAAAAATTAGGATAGGGACATGCTGGGGGT
>TeaL_96727
TGGCCTCCAAAAGATAAAATTATAAAAAAATGATAAGTGCTTTTAGTTTTTTTATTGCAT
TCACCAAATTAATTTTTAGCTTTTTAGAAAATAATTTATGAAACAAGTTTTTGAAAACCA
AACCAAACAAGTTCTCCTGAGGCAAAGAGGAAGCAAGTGCTTTAGACCAATATGCTTTCC
TTCTAACCTTAACTTAGGTCTCAAAAACAAACCTTTTAACCAGGGGGTGGAAGGAGGGAG
CCAAAAAAGCCCCATAATATATGAAATTTTCTTTAAAATATAATGAAAATTTACATTTTT
TCAGTCATTGACCCCTCCAAAAAAAATACCCATTCACTGTGGCTCCCCAATTAAACAATC
CTAGGTACCCCTGCTTTTAATCAGATAAATCAGACGAAAACCAGCTCAACATAATGTAAT
TGTCCCACAATTTAAGATCACAGCACATTCTCTATCAATGCAAATGATGTCCATTATGTC
CATGTGTGTTTGTGTGTAGGGTCCTTGGAGAAGTGATGAAACAAAGAAAGTTGAATATGA
AATTTTGTGTAGGTGCCACAAAATTTTAAAAATGCAAACTTGAAAAGGGATTATAATGTG
AATGAATCGTTTGGGAATTTTATCAAACAGTTGGTGGGTAAGAAAAATAACTTCGCTGCA
CATAGTTTTGAATGCATAGAGAAGACACTCACCGCCAGTCAGAGAGGGAAATGAAGCTCA
ACAACAACCCACAAAGTTTAACTTGCCCGGAATGAAGAATCAAATAAGAGGGAGAGAAAG
AAAGAATCAAATAGAAGAGGAATCAAGGAAGCTTACCTGAATCTTAAGGTGCCGGAGTT
>TeaL_96728
TGTGGATGGAAAGAAATGGTATCTCAGTTCTCAGAAATGCAAATATGTGCCTAAGGTTGT
TGAGCACTATATATATTCGTCCACTTTCCTTCTATCTCTACTTTCAATCTAAAAGAGGCA
GCTGGGAGACAGGAGATACAAATAGAAGTTTTCTCCCCTCAAAAGATGGGGGCCTCACCA
TTCACCCTTATGATCGGGGCATTGGAGATTTGTTCGAGGTCTCTAATAGCATTAGGCATT
AAGTCATTAAGTCGTGGCTTGAATAGTAAAGGGTCCTCTTCTCATATGGGTCAAATATGT
GTCAAAGTTTTTTAAGGCGACTATGTAACGTGAGGCGTTTTATCCCTCGTCAGACAAGAC
ATAAGCCTTGAGGCATCAAGGGATAAACATTTTAAATTTTGAATTTTATATTTAGAAAAT
TAATTAAATATTTCAAAATTAAAAAATATATATATATATTAAAAATT
>TeaL_96729
GAATAGATTTTGGGTATTTAGAAAGTAGAACAAATCATCATCAAACAATTTCTACCAAAA
TCTATGAATTTCCAAAGCCATCAAATACTATCACTGTTGTGGTTTGACAATATATATTTC
TGATTTCATAAATCAATATAGTCGAAGAGGGTTGCAGGGAGGGAAATGGGGGTTTAGCAG
AGGGGTTTGGGAAGAGGATTTCACATATAGGAGATGTCAGAAGATGGGTTCTAGTGGCAT
GGAGTGAAGGAGTTGTATAGAGAGAAAAAGAAAGGTTGAAGAGAAGTTTTGAAATAGGGT
TTTGTAGGT
>TeaL_96730
AACAGACCGTTACGGTACCGCTATGGCCGTTACATAACACCAAAACGGCTGTTACACGTG
TGAATTTCTATCACACCACTAAAGTGGCCGTAACGAGTGGCAGTACGACAACCATTACGT
AACGGTTGCAGCCTCTTTTTAAATCCTTGGTTAAAATTTAAGCACAAGATGGATGAAAAA
TATCAAGGCCTATTGTTCTTAAAAAAGAAGGAAGTTAAAATATGAGAAAATGAATTTTGG
ATAGATAATTAAAGAGGACCTAATGGGAGGGAAATTAAGACTTATTCTCAGAAGAAATGG
ATGGAAAGCTGGAGGCTTTCTGCATAACAGTCACTAAAACCAGAGTAGCTATGTGACAGA
ACAGAACCTCTTTACTGCAGATGTATGCTGGTTTGTGTTTTGGGAGAATAATTCATCCGA
CCGAATAATTCGACCCCAAAGAGAGGGGCATGATGCAGAGAGGATGCAGGTCAACAAGAC
AGCCCTAATTAGTTCTTATGATTTGTGAGGAGGTGTGCTAACCGTACCAGTTCTATTGTC
CTTGGTGAATTACACAAAGGAAGTTGGGATTGGACTGATACTGGATGACGATGGACTAGC
TGCTCCTGGAGAAATAATTAGACCGAATGACATCTACATCAATAAGCAGTCACCAATTGT
TACTAGGGGGGCAATTGTACCACCAATGGGATTGAATGATAAG
>TeaL_96731
GGCTCCCTGATACATCAACCATGTAATTATTTCTCTACTACTAGTTATAAAAGCAAGATA
TTATTTATGGATCTCAAAGCAAAGATATGAAAACACAATATTAAGTTAGTACATCAATCC
AGACCGCTAAATCGGGAGTGACTGTGTGCCAACTAACTTACTTCAGCAGTGTGAACTCTG
TAACACTATATAAGATTTTTAAGTCATTAGAACCCGTAGTATGTTAGCTCCACTAATAAG
ATCTATGAGCTAACTCATAACTACAACTCACATGTGATATTTTATCTCCTGCTTTTCCAA
AGGTAGAACTTGAAG
>TeaL_96732
TTACGGATTTCACGGATTCCTTACCCAGTCCTATATGTGTCTATGCAATATGACATTTGG
CATTCATTTAACAATTCATAACTAAAGGGCATGACAGTCAGTGGAAGCAATAACTGTGGG
CAATACATGCTTTACAAATATATATTATGCTCATGTTTTTCCTAGAAGACAGAAATGCAT
TCTGACTCAAAATTAAATCCCAGTTCAACCAATTAAAAGCCATACCCAAATGCATGCAAT
TGATGAAGGGGTTCTCCAATATGAGAACCAGATAGATTAATGTTCACCACTACCTTATCA
CTTCAATGCCATGTGCCTGTAATGTTCAGCTGCATAATTGATTCTTGCTTTTTAATCAAC
CAATATATATATATATATATATATGGTAAATTTAATATATATATATATATACAAAAGCAA
TATTTGTTATCTAAATATATTTTTGATATAAAATATAATTAAAT
>TeaL_96733
ATCGACATGACCCATAATGCAGCAAATCGGGGACCGGAGGTCAATTTCACCCTGATTAGG
CTGAGCATCTAAATTAGGTGCTTCCATCTTCCCTGAAAGTTCTTTTCGCTTATTTTTTTC
GATAACCTCAATCTCCTGAGATACTTTTTGGACAGCAGGGCCTGCATCACCACCAGCCCA
GCGGGCGCTCTTTACCTCTTTTTTAACCACATGTTCAGGCTCAGAGTCAGCCTCTTCATC
AGCAAATGCACTTTTACCAGGCAGTTTGAGATCAGCATCATCCCAACTCTTTGCATCCCA
TTCATCTTCATCATCATCATCTTCTTCTTCAATTCCATTCTCT
>TeaL_96734
CTCTTCCATCACGAATACGACGTTTTATTAGACGCCCATCTCCAAGCATGTCCCGCACCT
GTAAATGAGTAACCAGGTAAATTAGAACAATCCTGAACAACTTGACTACAGAAAAGAAAC
CTGAACTTCAACTCTTTCTGTTACTACACTATTTATTTTACTTTAGCATAAATTTAACAA
CATGTTCTTTTACACATATATGGTTCCTAATTAAATAAATACTTAACATCTTCTATCTAA
AAAAAAAATGTACTTATCATCTAAAAATATCCCTTGTGTCGTAAAAAAGCTCACCATTCA
AGTATTTCACCTCGTTAACTGCACTAGATTTGAAATAAAATGAACCAGAACCAAAATTCA
TATTGCCCAAGAAACCAAGCAAACCTGAATAAAGTGAACCAGCTCC
>TeaL_96735
ACAAGCTTGGCTTAACAAACTAACATCTTATATCAGGAAGGTCAGTTTACTGGTGGCTTT
CCTTGTTCTCGTAGTTTTGCTCATCCGGCACTTCACAGGAAACACTGAAGATGAACACGA
GAACTAAGAATTCAACAGCAGCAAGACCAAAGTGAATAATGTCATGAATGATGTTGTGCA
TATTGTTGCTGCGGCAGTTACGATTGTTGTGGTGGCGATTCCAGAAGGTTTGCCTTTGGC
TGTGACTCTAACTTTGGCTTATTCAATTAAAAGGATGATGGTTGAGAATTCCATGGTTCG
GAAACTCTCTGCTTGTGAGACAACGGGTTCGGCCACGACTATCCGCTTGCGAGACATTCC
TTCATCCAACTCACCCACTTAGGACCGAAACCAAAATTTAATAACATAGAAAACAAAAAT
TCCCAATTGAC
>TeaL_96736
TTGCTCTCCGGTACCAAGGTGACAGATGGGCATGGTCACATCCTTGTTACTTCGATAGGC
ATGATTACAGCATGGGGTGTAATGATGAGCTCGATAAGCCATGACTCAGATGAGCAAACA
CCATTACAAGCTCGGCTTAACAAACTGACATCTTATATCGGAAAGGTCGGTTTACTGGTG
GCTTTCCTTGTTCTCGTAGTTTTGCTCATCCGGTACTTCACAGGAAACACTGAAGATAAG
CACGGGAACCGAGAATTCAACTACGGCAAGACTAAAGCGAATGATGTCATGAATGCCGTT
GTGCGTATTGTTGCTGCGGCAGTTACGATTGTTGTGGTGGCGATCCCAGAAGGTTTGCCT
TTGGCTGTGACTCTAACTTTGGCTTATTCAATGAAGAGGATGATGGGTGAGAATTCCATG
>TeaL_96737
AATTTCTTGTTGAATAGACAACTTAGATGTTTTTCACTAGTATTTTAGTTTTCATTTTTG
AAATTGTAGCATAGTCTTGTTATTGATTATTCATCATATAAACTATGTCCTATATAGAAG
AGATTGTTTTTTTATAGGTTAAATTTAGATGGTATGTTTGACTCACCACTCAATGCCGAG
TCCGCAATTTACATCTTTTAGGGCTCAAGCGTCTAGATGTAAAAACGGAGCTAGAAGTTT
TGTGTTGCAACAAATTTTCTGTGGATAAACAAAAAAGCCAAAGGTTTTGAATTACAAAGT
GGTCAGTGTACGTATGTGTATGGACTTCCTATGTAGCGAGCCACGTCATTGTCATGGGGT
TGGCTCAAACCACCTCTTCACATTATAAGGCATTATTTAAACCTTGCCTTTGCTTCCCTT
AGGCTGCCTCAATGCCTTTATATGGATTCTCCAGGCCATCACTCTATGCCTTACCATGGC
TTTGTCGCACCATCACTCTATGCCTCGGTATGGATTTGTTTTGCATTCACTTGGCGCTTC
ATCTCCTTCTTGCTTCACAAGCTGTATCTAGAATGGCACTCCAATGATATAACATCTGCC
TACGCTGAAAGTAGGGCTTAAGG
>TeaL_96738
CTAGACCCTCGGCAGGTGGTTTCATCCCAGCCGAGGCCACTATTTGCTGCCAACCTGGCT
GTTTACAGGCCTTAGGTGCTTCAGCAGCCTTTTAAGGGTAGTTTAGGCCCTCTTTTTCCC
TTTTCAGTGTGTGGTGTTGATGTATTAAGCATTATTTCTTACTCTTTTTCATTCCACGGG
CTACCATGTTTATTCAATAGCATTTATCTGGATTAGCCATTGAGTTTTTCTGGCTTCTCT
TATTTTTTCTGAACTGTGTTGCTGTGATTCTGTGTGTTTTTTAGCCCCTATTATTCCATC
ATGACTAAGACACCTCCTGTTGTTACTTCTAACATGCCCACCAAAGCCTGTCCTAGTTAG
TTCTGATTTCTCTTTCTCATGACACTCCTGTTCATCGTGTTACGTGTGTTGAATGGAAAA
AATTTTGCCGTTTGGAATCG
>TeaL_96739
AAGAGCTAGGTACAATACTCAAAGCATTGTCTTACAACAAAACATCAACAAAATCAATCA
TAAATCAACAAATGAATGAAATGACCAAAGCCTTCCACTACCAGTTTATCTGGGATTTCC
TCTGCGGGATTTCAACCTATGATCTACAAAATTGTTAGGCTAGCCTCAAACTAAAAGAAA
TGAATATAAGTTGACACAGGATTTCCTGTCAAAACCACCAAACCAAACAAAAGAAAAATG
GAGAAAAGAAGAAAGCATGCAACTTGAATCATTATTGCATAATGGGGATACAATTGGAGG
TCATTTACCTTTCTGAAGCATTTAAAATTTGG
>TeaL_96740
ATAATAGCTCGAGAGCCTAGGTAAATAAAGAAAAAACGTTCTCTCTCAACTAGAGAGGAT
AGGTTAGCTAAGTAATCTTGCTACCTTCTTGCCCATGCTTGCGAGAATTAGGATTGCAAC
TTGAAAAAGCTTTCCTTCGAGCCAGCTTACAGTTGTGATTTTAGTTTTTTAGTTTCTTCT
TCCTTTCATCTCTTGAATTGGGTAAACTTTCAATATTATCATCACATTAAAACGTGGAGA
AAGTCAAAACCACCAAACATGTTAGTGCTAATGGCTGGAGAATCTTTGTTGGGCCTACTA
CCCTGGTTGCTTGGACAACAATATACTTCCCAACGTCCTTTTTGGATTGGACCTTTACCC
AATCTTTCACGGGGTCTTTGTGCACCGCCTTTTTTCTTGTCTATTCTTGATTGATTGTAT
TTGCATATTGCTGCAAAGAAGGACAAGCACTTTGATAGTGACCATAAGTCTTGCAATTAA
CACACCTTTTGGGCCTCCAAGGGGTTCCTCTATAATTTCATAGGGCTCCCCATAGCCCAA
GTCAAGCTTGAAAGATTTTGGAATGTCCTAGGAAGCTTGAATATCGACACAAATTACAGC
AAACAAGATTCTTTTCCTTAATTGAGTAGTT
>TeaL_96741
GGTTGACATTCCTTATGTAAAAAAGATTTTTTTGCCAGAGCCAGTCAACATGTTTTATTC
TTAGTCATTTGCCACTTGAAACAATCAAAAAAGTGACTCTTTGTTAAATCAAAATTCAAA
CTTAGAAACATCTTTAGAAGTTCACAAATTTCTAAATGTAACACTCTCCTCCAACTAAAA
AGCAAGCAAACAATAGATAACTTTCCCCATATCAAACAATATAAAATTTTCCCCACGTTG
TTGACATAGAAATATGTTTCAAGCATTGTTAGACAAGGATTACCTAATGCGGCAAAACCA
TAAAATTATAGATGCAGGGATTTCACACTAATATACTGATTATTAAAACGTGTAAATAGA
ACATGCGTCCAGTCTACCTGAAAATCAGATTGAAATTTGAAATCTGGTTTAAATTCTTGA
CCTTCTTCCTCAATT
>TeaL_96742
TTTTTTTAATAAAAAATTTTTTTGTTTTTAAAAAAAAAAAAAAAAAAAGGTACAATCAAT
TAACATATTATTAAAAGATTCATTCACTTGGCCTACACAATAAACCATACATTTCTCTCC
CCAGCTATATAAATCATAACTAAAGTTATTCACCCAAAAAAAAAAAAAATTAAAAAAAAA
AACAAAAAATAAATTAAATTTAATTAAAAACAAATTATAAAAAAAAAATAAAAATACACT
CAAAATTAATTTTGTTTCCTTTGAGCCAAGAGTACCAAATTTAAATTTGGATACAAGATC
ATTACCAACATTCATTCTTGTTTTAATTCTTAACAAAGATGTATATTTATTTTTGTTTTT
CGTGTTCTTGGCAGGTTGAAATAACGGATTTGAGGTGGTTGCTATGCGGCAAAATAGGTC
TATTTCGTGGCTTATTTTGATAATTCGAACCGTTCACATTTTA
>TeaL_96743
AGAAAATTAGAAAGAAAAATTGGAGGGATCAGGAGACTAATCAAAATACAAAATTTTATT
TATTTTCCAAGGCCTAATTCTTTGTTGTTATGAGGCTATTCTATAGGCTTTATTAAACCC
TAGTAACAAATAATTACCATATAAAACTACCCTAATCAATTTGCTAATTACTTTAAACTC
TATTGATTCATCCCTAACCCTAAAATCCAAAAAGTAAGGAAATATAGCAATATAATTAGT
TATACTCCTGATCAATGTTCTGAAACTCGGACTGTTGAATAAACCAAAAAAATTATTGGA
TCAAGGGTCAGTGGTTCAACCGTCAGGTCAATCGGAATAAAATCGTGAT
>TeaL_96744
GTTGAAGCAGAGAAAGTGTTTATGCAAAATATTCATAAACATTGAGCGCCTTGCGGATTG
GACTGTCTGATAATTGTAGCCATATTTTTTCTTCATATTTTTCTTCAAAAAAATGGATGG
TTCAGGCCTGCCCAAAGGATGACTTCTCTCTGCTGAACATGGATAAAACTATAGATACTA
CGACGGGAAAGATGAATGATTTGAAAGACCGATTGATGGCTATTCTGCTTGCTATCACGG
TTACAATTATAGGAATGGGCTAATTTTTTTCATGAACAATCTATACATAGGGACCTACAA
AATGAACAGATTGGATTAATGAAGCTGTGCCCGTAGTGGGCAACTGGATCGTCCAGTTCA
CAATGTGGACTGGAGAGAAGCTGTGAGAAACAAGAAAAGTTACACTATACCCTCTAAAAG
TCATCTTCTTACCAATCTTTTTGTGTTCTTTCTTTGTCATTGTTTTGTGTCACTAATGAG
TAATGATCATTGGAGTGTCCATCAATTTCTCTAGTGAAAAGGCCAAGCAAAAAACAACAT
TGAACATTTGTTTTCCTATTAAGACAAATAGGATACACAAACATATTGTTGGCTACAAAT
TTCACAATCCTAGGCCCATGGCAAACCACGAAACTATCAATCAAACCTAGGTCTATTTTA
TAGACTAAACAACTTTAAAAAGAAACCATATGCAAGCAGCCCGTAAACTTGAGCTAGAAG
GATCTTGAGGCAAAAAGCTAAATGTAGCTAAAAATGGTTGCATTCTTTGGCCTTATTAAC
TTTATTTTTTAAGTTATTTTAAATGCTTTGAAGTGATATTTATTTATCAATGGCTATGCA
TTCTATTTAAAGTGCAAGGGTTAATTTAGTAGTTCATCTTTACTTTTGTAAATATCATGA
CAACCAGAAATTTATTAGCATATCAAGTCATGTCATGTCATTTATTACTCAGAGATAGGG
GAAAAGAAAAAAATGCAAACAAAACATAAGCTGACAAAATTTATTTGGAACGGAGTGATT
TGGTTCCAGTGGTGGAGATTAAAC
>TeaL_96745
CCCTGAAAGAATTACCCAAAATAATCAGCATTGTCAAAACAGAAACAGTACCTGAAGCCC
CATTCCCACCGGCGACAACCTGAATATACCTCTCCAGCGGCGCCAACGATCCCACCCTGA
ACCAACCCACTTCCCACACCAGAAATCGCCACCGCCGCCACCGTCACATAGAACCCATCA
TAGAGCCCGATGCGGCCCTTGATGTAAACCACATCCATGACAGGGACGACGAGAGAGAAG
AGGCCGAGGGACTTGTAGGCGACCGCGGTGATGAAAGCGTTCCAGGGGAGGAGGAAGGTG
GCGCCGAGAGTGAAGTAGATTGTGTAGGCTAAGTTGAATGAGTCTTTGGGGATTTTGTTG
GTGGTGATTTGAAGAAGATGCAGAGTCTCTGAATCTTCTCCGCCGTTGTTGTTGCAGGAG
AAACTCATATATCGGAGAATTTGTATCTGTTCTTTGAGTCTTCGCCGGAGATGGGTCCGA
TCATCGGACTCCGATG
>TeaL_96746
TAATCAAGAAGGAAAATAGAGTGATCGTCGAGCTAAAGGTTAGAGGGAAATATTGATGAG
TAAAAAGGTACAAAGAAGGATCACATTTATTTTTGAGAACAGGAAATTGTAAACGAGCTA
CCATTGGACAAGAATAAAATAAAACTGAAAAGTAGAGCACAAAATCAAACAGTCCTACAC
TTCTTACTTACAAATATCCTAACCAAGTAACAATTTGATGGGCAATGACTGACAAAAGAT
AAACTGATCCTAACTGTTGGAATTTGATCAGCAAGTAATATGAAAGTCCGAGGCCCGGAC
CTAAAATCTAATATTGAGATATAGTTCAAAACAACTTGAATTCAACCCATTATGTTGAAT
AATTTCATGTTGTTATACTACATCTTTCATCTAATCATACTATACAACTCAGACAAACAA
TCACCTGAACATTGATCTAGAATGGACACAACAGGCAACATGTTGATGAAAGAATCATAT
TTTGGCACTCATGAAATAATTTATCCCTAACTTAAT
>TeaL_96747
AATCTGATTTAGAAGAAGGAGCATTAAGAATGTTGGAAGTGGATAACAGAGTTATTCTAC
CTGAAATAACTCACACTAGATTTATTCTTACAGCTGCGGACGTTATACATTCATTTGCTA
TTCCAGCATTAGGAGTTAAATGTGATGCTTATCCTGGTAGATTAAACCAATTTTCTGTTC
TTATAAATAGATTAGGAACATTCTATGGTCAGTGTTCAGAAATTTGTGGAATTTTACATA
GCTCTATGCCTATTGTAGTTGAATCTGTATCTTTAGAAAAATTCTTATCATGATTACAAG
AACAATAATAGGATAAAAACTAACGGTTAGATCTGAAAACATGGACAATTAAGTAATTAA
TTTTTTTTTAATTAACTTAACCATTTATAAATCTTAAGGATAATGTAAATAAGTGTATAT
TTACATGATTTTAAAATTTAGTTTATCT
>TeaL_96748
CATTACTCAAATATTACTGAATATAAATTTTAGTTGAGTATGATAATTATGTGAATTACA
ACACTTCCTATTGGATGTTTTTTAACCTTATGTAAAATGGGGGTTTGGGAACTTTTCTCA
TGCATGTAGGCATGTTATGACATAGATATCAACCCCAATAATTTTCTTACAAGATATTTT
CTTTCCAAATAAAAAATAAAAAAAAATTTGTCCCTTGGTTTTAGACGTTGCCTGTTTGGC
TTTAGGAACCTTTAGGAACTAACCTCTTAGATGAAAAACTCAAGAGAAGAGGACAGAAAA
ACATTACCAAGGGTTGTCGTGTGTATTTATGATGTTATTGTCAACCCTTTCATCAATCGA
GTGAGTAATTGTATAACTCAACAAATCAACAAGAAAACAACTTCTAGAAGAGGTTGGAGA
AGAAGAAGACAGCATACAACTGAGTGGCACGACTTTAATGATGCACTCCCAACTGCAAGA
TGTTGTGAAGTATTATATTTTGGTGAGTTTGAGGTCGAATGAGTTTGGTGGTCCAACTGC
AAGATGTTGTGAAGTATTAT
>TeaL_96749
ATTTTTAAAATTTTTAATTAAAATTGTTTGGAGTCAAATTGAATTATTAGTGGCTTCAAT
GGTTGTACATCCAGCTAACAGATTGGCAACATCTTTTTAAATAGTTATTATAGTAGGGGT
AGCAACATTTGTGTCACTATACGAAAACTAATAAGACAAGCTTTATTGTTTACAGTTAAT
GCCTTATTTTCTATTGGATTTCTTGAAATTGTGAGTTCTTCCCTAAATTGTTTATATTTG
CTACTTGTTTTTGTAAATTAAAATGATTATAGTAGATATGTATATACTGATGTGGTGATG
CTAGAACTCTTAGTGGTAATTCCTGGGTGAAGAATTGGAACTTTATTACGCATTATTTTG
CATCCCACAAGTGGTGCATCTTTCTGTGGTGTAATCAAATTGACTATGAAATGCATCTTC
TACATCTTACAAGTTTTTTTTCTTT
>TeaL_96750
CCTTTACACCCCACAACCGCAACTGCTCCACCGCCACCATTACGGCGACCGCAACCGTTT
TTCAGAACCTTGCTCATAACTTACCATAAATTAGTATAACACCACAAACATTCATAATTT
TCAATACAAAAAATCATAACCTTTTTTTTTTACTATGTGCACTTTTTTAGAGTGCATTAT
CCTTTCTTACCACTTACCATGCATTTCATAATATAGCGATGATAGTGTGTGCTATCATTT
AAAGATGTGTACCATAAATTCATTAATCCATAACTTTTATCACAAAATAACATAACTGAC
AACTCCTGGGGATTGGCCTAGTGATGTACACTTGGGACTTAAGAGTTTGCTCCTCT
>TeaL_96751
ATTTGAAGCAAAAAAAATAATATATATTTACTTATATTCCTTGCTTAGTAGTTGTAGCAT
TAATTGTATTTTTTTTACTAAGATACACTTCATTAACAGGGGCCATCCTTTGGTCCTTTA
AATTGAGGGTGCTCCAAGAGGTAGACTGGATACAAAGTGCAACCTAATCTTTTGCATTAT
ATGCAGTATGCATATAATGGCTGCTTTCAGACTCAAACCCGCAATCTCATACTTAACAGC
CTGAGCTTTTACAGACTGAACCAAGCAATGGCCCTTATATTTTGGTTACTAACTAATGGA
GCTTTTCTTTTTTGTAACTGTTTTGTAAAATTTATTATTGCTTTCAATACATGCTTCATT
TGGTTACAAAAATGTCTTTCACACAAAATTCAGTAGTATACATTAATTATTACAAATGTG
TACAATGTGACTTACCAAATTCATTATTGTAGCATTCTTTCAGCAGAATTCATG
>TeaL_96752
TGAAAGTGCACCATCAGAGTCAGGTTTACAAATGCAGGTCCGAGACTCTATTGCTTGGAA
TTTGCAGAAAAAATTTCCATCACATTTATTTCCATTTGTGCATGTGCATGGCTATGCTTT
GCTTGGAATTTGCCGCAAAATATCCATCGCATTTATTTTCATTAATTTATATGGCAGTTA
AGCAAAAAGTAACTTAAGGAATTCTAGCAATCATGCTTTAGGGGTTGCATCCACACATGT
ATGTTGAAGTGCCATTTTTTTACTTCTTTTCCCATGTTCACTCAACATCAGCACATAATA
CATAGGCACCGACTCCAGTTATGATTCATTTTTATTATGTTGTGGTTTTGAATTTCATAC
TTCTAGTCAATTGCTTGGGTGTCAGTGTGTGGTAGTTTCTCTTGTGGTATTTAGTTTATT
TTCTTATATTCCTTTACCTTTATAGGTTCTGATGGAAGCAGTTTCAA
>TeaL_96753
AACAGTATCGACAAAACAACCAAATGGTATTGGCGTGCATGAACAGTGGGTTCCCTCCTC
TGCCCTTCAATTGGGCCACGTGGCGGCTATTGCCTAGCTATTTGCCATCTGGTGCGTTAC
TGTTTACTCTGAGCAGCTTCTATTAATTGGCCTAGCTCCGAGATGCCCAACAGGTCAACT
CCAGCACGGCCAGGCCAGTTAAACTTGCCCCAGTTCTGTCATGACCCAAATCTTCTTGGA
CCATTACAATGCTGCAAGATCAGCCCGGTCTATAAGTAAAACACTTGATCAGCCAAGGTA
GTGGAGCTCGATTAACCCTTGGTGGATCCAATCCATTTCAATCTCATCTAGCTAACCGTA
AAGCAATGGGCCGAGTTCGGCCCATAACGTTCATAGGTCGGCCATTTTTCACGGTCAAAA
C
>TeaL_96754
CGCCTTGAGCCTTCAAAAACACTGGTTTGGGCATAACATAATTGAACATCTAGAAGGCTA
GAACATATCATATACTAGAGAAGACACCACCAGTATGTACCCTTCTTTCACAACTTTCTA
CTCCGAAACATTATGATTTGGTATGTTTTACCTCAGTTTTTTAGTGTGAGACAGTCTTCT
ATGACCACCGAATTCATCAATTTTGTGCTTTTCTTGTGGAGAAGTGAAACAAGCAATGAG
GTTATAACTTAGAAATGTTGGGAAATTTGAGTTTGCTTGAATTTGAGATTCAGGTAGGAA
AATTTCAAACTAGAAGTTTCCAAAGTCAATGTGAGTTGGTGACTTGCTGGAGCCATAAGT
TTCTATAGTGACTCCTGGCTTATCCCATATGTCACCTCCACTTGTTTTATAGGCTCACAA
ACTTTGTTCCTTACCCTGTACATCCTAATGCATGCGCATAATAGATGTTGATTGGCTGAA
AAGAAAATGATAGCAAGCACCTTCTGTTTGTTGTCCTTGGCTTGGTAACTTCAGTGTGAT
GTTTTCTCATGGCTCTTAATGATGACAACAATTGTTTGACAGTGGAGAAACAATACTAGA
ATGTGATGAAACGCAATCCCCA
>TeaL_96755
AAGCAATTGTGTGCACTGGTGCCTGCAAGAAACACATTTATGGACTGAGAATCTTAAAAT
AAGAATAAGGGCTTCGCAGTCTTGGCTTAATAATCATTTAATAATAAATTAAAGATTACA
CATGACAGATTATACTTTCTACAAGTAACATGTAAATATGAACTATAAAAAATTGTTGAA
TAAATGGTATTTTCCAAGGTTCACAACCATAAAGCAGAAGAGCCAATGCTGAGATGGCAT
TACAGTTCCACTAAACATAAGATATTTATTTACTATAGTATAACTGGCACTTTACAGAAC
TCTAAAATCTTATTTGGCTCAATTTGTAATAATATTTACCTCAAAAGCAAACAGTAATGC
ATGAATATTAAAGAAATTGTTAACGTTGTGCCAAACTCAGAGACAAAAATTTCAAGTTTA
TTTGGTTATCCAATCAACCCATGCAATATTAACATTTTAACAGCATCAAACCTGCACTAA
CGATTTTGCAGTGGTTTACTAAAACAAAATCACTAAGCATCAAGGCTTGAGAAAGAACCA
ACAACAATCTCAAAAACCTAATTGAGACACAAATTAATGAAATCAATGACAGATCGAAAC
CTTCAGGGCATTCTGGATAATCT
>TeaL_96756
CAAAACAATTGGTTAGCCCAGTTTGTAATTCCCTCAAAACCTCTAAAACAGCCAAGGAAA
GTCTCTCCTCACAAGGGTTTCCGGCTCTCATGTGGCTTGGAAAAGCCCCATGAATCGCCA
CAATACCCTCACAAAGACAACAGTTTCCTGCACACAATGCCCTAGCAGCTACACCGACTC
TTCCCGATAGATCCTCCAGTCTTTGAAGTCCACTGACCCATCTCTCTTCACAATTCTGTT
TGGATCGAGCATGATATACTGAAGGCATCAAATGTCAAAAAGGTTGCCCATCCTATCGGT
GAAACCATCCGGGAAAGGGCGCTGATATAACCAGGGAGTTTGTTGCCTTAAAATTTGGAC
AGGTCCCATGTAGGCTAGGAGGTTGTAGAAGACTATGAGTCTGAGTCAGAACCCGAAGAA
CTTGAGCCTAAACCTGACTACTGAGCTTGAATCTGACCCTGAAGAGAATGCACCAATAAA
CAACCCAATTGAGATAATTGTGATTGAGTCAGACACTGAAGAGGAGTCTATAGAGGGCAA
TACTGATGAGAGCACTGGAGATGTAGGAGCCACGTTTGAGGGTTGGGATGTGCGAAACGG
GTTGCAGATTGGCTCTTTTGTATATGTCAGACTTCATCCCCTAGGAGGTTGTGCTTGGAA
AGCTGAGAGTTGGGTGGGTACCTATATCGGACCTATCCAGATTCTAAGACAAGAGACTCC
CTGGTTATATCAGCTAGGCCCTTTCCCGGATGGTTTCACCGATAGGATGGGCAACCTTTT
TGACATTTGGAGCCTTCAGTATATCATGCCTGACCCAAACAGAATTGTGAAGAGAGATGG
GTCAGTGGACTTCAAAGGACTTGAGGATCTATCGGGAAGAGCCGGTGCAGCTGCTAGGGC
ATTGTGTGCACGAAACTGCTGTCTTCGTGAGGGTGCTGTGGCGATTCATGGGGCTTTTCC
AAACCACATGGGAGCCAGAAGCCCTTGTGAGGAGAGACTTTCCTTGGCTATTTTAAGAGG
TCTTAAGAGAATTATAAACTAGGCTAACCGATTGTTTTGTATGCTTACATGTAAAATTGC
CTAGTTTAGAATTGTGAGTGTAGGAGTTAACTTGGGTTGTAGGAGCTATCTTTTGCCCGT
AGTATTTTATTTTATCTTTTCTTTTGTTTTACTTGTATTTTGCTGATTGTAGCTTATCTA
ATCTAACTAATGATTTTTTTTTTTTTTTTTTTTTTTT
>TeaL_96757
CTCACCCACAACCACCATAATCCAAATTGACATTGCTGATAAAAACCAACACCACCCAAT
CTGAGAAACAGCCCCATCATCACCCGCTGTCACCCCTACCCCCACGACCACCATCATCCA
ATCAGGCAATTTGGAGAAGAGGTCGCGATGAAAGAGATGAGATTTAAAGAGAGTAGGGGA
GGCCAGGTCAGTGCATTGGGCTGTCGATGGTATTAATGTTGTTGAGGTTATTAACGTCTT
TTTGCACTGGTGTATAAGAATAATTCGGTAATTTTACTTTCCTGTTAATCCCATTAAAAG
AGAAACACTGACACAGAAAATCAGTGTAATTTCTAGAACCTGAAGGGAGAAGCTGTAACA
CAAACCTCAGGGGTGTCAGTGCAATTTACCTAATAAATAAATGTCAAATAGTGCAAATTT
AAGATCCAGAGGGTTACCTCACAAAATCATTTTCTAGCTTC
>TeaL_96758
ATTCAAGCAATTAACTAAAGGAATCTTCGTGAAATGGCAAATTAGAAATATGCAGTTCAA
TCAGAAAGTGAAAAGATTTGATAAAAAAAATTTTCTTGAAGACCCATTTGAGAATTCCCA
AATCTTTTGCTCTCTACAACTACACTAAGCTGAAAAAAATAAACCTATGACTGAAACCAG
ATCTGTTTCACAAAATAAAAAGAAACCCCCAATTGGAAGGTATGAAAATTTGGCAACAAA
CCCAATAGGAGAGAGACAAAGATGAAGCAATGTACATGTAATGACAAAGTTTAAAGATCT
GAAAGGAGATCTTACCAAGAAAGAAAGTAGAAAAACAGAGGACTCACAGAGACCCAAAAA
AAAAACAAACAGATAGAGAGTGAGAATCAGACTAGTACCTTTCTTGGTGGGAATGTAGCT
CAGCTTTGAGAACGCACTTGGTTACCTACAAAGACAACAATAATGTTTCAAGAATTGAAC
TTGGGGAGATGGGTT
>TeaL_96759
TAAAAGTGTATCTCAGACTCATATATAGCCATCCCAAGGCTTGATTGAGTTCAACCAAAA
TTTGTATATGCTAATTGAGCATATGTTACAATCTATCTACAATAATGTTGTAAAATTCAA
CAAATTAAACTGAACCATAAGTGAGCAACACAAAATTTGCATCAAAGGTGGAAGCCTTAT
TCTTATAGATGTCACTCTAATGATTGATCTTTTAAAAGAAAGCAATATGAATCTATGATT
TAACACTACTGGTTCTGCAAAATGAAAATTAAGAATAAGATGAATTTTCAGAAACAAAAA
TAGCAATGAGGAGTGAATGTGATACTGCGCAAAATTGTATAATCAAATTTCCTCGTGTTC
ATTCAGTTCCTCAAAATTGGTCTACCATTACACAACCGATTAGAACACAAGAGGCTAGAC
GGAGACTGCATCATGACTTGAGTGGTGCATTCCAACAAGGTTGGCACACAACTAATAATC
ACATGCACACCAAAGCCAAAACAAAACGGGTTGGTGAAAACTCATCCAAATAAAATCAAA
GCAACAAATAAACGACCTCAAACAACAACAAAAAGAAAATCTATTCAAGAAAGGAGTGAA
ATGAACCTCCCAAGTGGGTTTCTTCTGTGAATATCTCTTTCAGGGTTACATATTCATATA
TTTGATAGATGTTAGACTACACAAAGAAAGCATT
>TeaL_96760
ACTACTTTCAATGAAGTTGATATGTAAGCGTTTATTTATTTATTTATTAATTACCCTAAA
ATCTTGATTAAATATTGCCGCCTTTCATTAACCAAGGTGCATGATCTTTCTCATGGTCTC
TTGGTGATTCCTAGACATACTTCATCCCCAAATCCATACTTCAGTGTAAAGTTGCATTGT
GAAACATTATTTGCATGATCCATCGNNNNNNNNNNAAGGAGTTTCGATTTTCATCACGAA
GTGTAATGTGCATTCCTTTCTGCATATAGTTTGATTCAATTGACTTAAATGGTTATTTTG
TTTTCCCTTGTGGCAATTTCCTTATGTAATTCAGGACTAATTTGATGAAGCTTCGTTC
>TeaL_96761
ATGAGTGTCACTATATACATTTTTTGGTCCCATGTAGGCAGGTTTTCTGTATTCCGACTG
AATTGTATGTCACATCATTTGAGTTACACATATCTGTACCTGCCACCAAGACTTGAGTCC
ATGTAACACATGACCTATGAACTTTGAATTCTGATAGCCTTTTTTTCTTGTTCTTTTTCT
TTGGTGATAAAATGTATGGGGTTTCAGTTTCTTTAGAAAATAGTTAAGATAAAATCCAAG
CTGTGGAGGGTTCAAAATCGAAGTTTCTAGTGAGAAATATGAGAAGATAATGGGTTACCC
TTTTCAGTTTATGGATGCCAAGAGAGTTCTGTTACCAGTGCTCTAATTTTCTGCCTTACC
CTTTCCTTTTGAATTTTTGATTATTTTTGGATTTACATCTGAAGCTGTACCCCAACTACA
CCATTTTTAGTGTCTGGTTTCTTATCATTCTTTTTCTGTTGTCTTATCTTTTGCCCTAAA
TCATGCCCATTTTGCTTTTAACATGCATGGCCTCCAAAGCCCAAAATGAACGGCCATAAT
TATCAGATGGAGCTTCT
>TeaL_96762
GCGCTTGTTACCTCTTATGTACAGCATGTAGTTGAGCACAGAAGAGCCGCCCAACACGCG
CCCACGAGGCCACCTGCTCCGCCGGTTGATCAGACCGAAGCAGGAGGCTTCCTGGGGCTC
TGTTTGGAAGGCCCAATCGAAGCCCGTCATTTGGACGGTGGCCGCCGCCAAGGGCATATC
TGATATTATGTTTTCACTTCCGCCCGCCTCGAGTAGCAGCACTTTCACGTCCGGGTCCTC
TGACAGTCTGCTAGCCATGACGGCGCCCGAGGAACCTCCGCCGACCACAATGTAATCGTA
GTCGGCGTCCCACGAGCTGCGGCTCATGCTCACCGAATGGTCGGCCGCCCGAATCCAGAG
CAGCGTGGTGAGCGGCACCAGGGCCGGTAAGAGGGGGCCCATGAGACTCATTTTGAGGTA
TACTTGATTGCTTGCTATGGATGCCGGCCGCTCGCTTGCTGGTTGGTGTCCGTCGTCTCG
ATTGCTCGCATCTGATCGGACCTTTTTCACTCACTTTTCTTGGTCGCTCTCCAACCTGTC
GCCCTCCACAAGGTTGTATGAGATGATAATTTCCTAGTTCAGGATAGTCGTGGGCTTGTG
CTTCGGACTCGTCACATGAGAAAGATTTCGATTAAGATTAAGATGCGCGAACTCAGAGCA
ATAAATACCAGTTTCCTATCCGGGCGAGCATTGAACTTGGCGCTTATTAGGCTCTTGCTT
CTGCTTGTCAGTCTTGTGGCTTGATGAGGATGATAATTTCC
>TeaL_96763
GGATTTTTATTCATAAGGGGAAGACAATGAGAAGATCTGTTAAGATAGGTTGGACATTTA
ATTTTATTTGTGTTGGCAAGGATGGGGGACGACTGTAGGTGGTGGAATATGAGAGGAGAT
TGCAGAGGTCTGTAACTCTTTTGTGGTTTGAGGTTAAATGGTTCAGTGAATTGCTAATGA
GGGCTTTGTCGGGGGCGATGTGCTGGAATTTCCATAATGGAGAGGAGAGGTTCATGGACA
TTAGGGTTAGTCATCTGCGAAGGAGAGATAATGTGTGTTGTCTTGAGTTGGTTATGGGTG
TATTTGTTTTGGGGTGGCGGCGATATTGATGGATTATGGATTAGATGGTGGTTCGAAATG
GGGTCTGAAGTTAAAGGAGATTGGGCTAGTGTCTCTCGGTATGGCATCAAAATTACATGA
TTGGCGGTTAGACTGACTATTAACAGGGGTGGATGCGATGGAGATGGTGATGGGATTTTT
TATTTTTGCAAAAAAGG
>TeaL_96764
TATCCCGGACCGTAAGTCCATTAACCCAATCATTCATACCAAAACTGTTCTTCATTTAGT
TTTTTCAGTGTGTAATTTTTGATTGTTTCTACTTTCTTTCCTTCTCTAGCTTCTCTCCTT
TTTATTTGATGTCATTTTATGTTTTTTAACATCTTCGTAAATTGAAGATCCAATTGATTG
GATTCTTGAATAGACTAATTCTTTGTGTCTTTTTTACCAAGAAATTGACAAAGCTCTGGG
CTGGGCATTTTTTCTATGAATTTCGATTGTCCGATTCCACATTATAAATTTATGTTTTTT
TACATTGTTTAGTGACCCACTATGATATATTTATCAGACACTATGGTACTAGAGTAGAGT
AACACATGTAGATTGTTACCCATTCATTGCCATGTCTGAGCTTTTCTAGGAATAATTTTT
TTTTTTTTTTT
>TeaL_96765
AATCATTATTCTAAAACTAAACCATACGAATTGAGTGGTGGAATGACTGTTTGAGTGGTT
AGTGTGACTTGTAAGCACGAGAAGTTGCTATTTATTAGGTTTTGCAAGCACAAAGTCAGT
TTTTGAGGTGCGTCTATATAAGAGTCAACTGAGATATGTCCCTTCAGCTCTTTTTTGCTT
CCTCACTCTATTCTCTTTCTCTGTATCTATTCTCTGAAGAACGCATACATATAACTCCAT
TTTTGGAAGCCTTGGAGCTTGATTTGCACAATGCCAAAGAAGAAAGAGTTGGAATATGCA
ACAAGGACTTCAAATCCATCTAAGCCAAATTGATTTTACCATTGTTCATTTCTAGGGTTT
TTCCTCTTCGTTTCAAGTGGTATGAATTTCTTCCAGTGTATGGTGTTGGGTGTATGCATG
GGCATTCATTTAGGATAGAAAATGATATATACCTTCTTTTAAAAGTCTCATGCTCTAGAT
TTTGAGTAAATCACATGTTAGAAATTGAGAGTTTTCCAATATTATTGTTATACCATGAAA
TTTAGTATATTGAGATTATGAGGAGGTTATGAAAAATAAAAATGGTAGAGATCCAAATGA
ATTATCAAATATTTCCATACAATACTCATATGGGCGTGAGACTCATATGATATCGGTTCC
CAAACTATGTGAGTGTTGTGCAGAATATTTGGTAATTTTATTTTTTTGGAATCGCT
>TeaL_96766
GAGTTCTACATATTGAACGGTTCATATTATCAAAACAAGATCCATGATGAACCGTCACAA
GTTGATCAGTATCATCCAATCCGATTAAAGACTAAAGGCAAGCGCCCGCAAAGAAAAATT
GCAAAATTAAAAATGATATGAAAGGCGTGTGTGTGCATTGTAACACTTCATTTTTTTGGG
GGGGACAAATTACCAACACTCCTCGAGATTTGACTAAAATATAAATTTTTCTTAAAATTT
GAGAAATTACATTTTGTCACCTAAGATTTATATTTACATAACAAATTATCTTTTAGATTT
ATATTTGTATAATAAATTACTCCCTTATTTATTATGCAAATATAATCCTCAGGATAATTT
TTAATTTGCCATTTTTTTGGCTTGGTAAAACAGAAAAAACGAAACCCGTCGTCTGAG
>TeaL_96767
ATAGTGTAATCAGATTTTCACCTACACACCAACCATTACACAACTCAAATTAATTTGGAT
AGTTGCATACATGTGTCTCACAAGTTGCATTTATCAAATAAGTGGCAAATATCAAAAGGT
TGGTTTATCAATAATATAATACTCTAAAAAGAGCATTTAGATGGTAATAATTCAAAATCA
TTATATTTTTATGAAAGTAGAAGTGAGCCCGTGTCCGATACACGTGAAAGCTTAGAAATC
TCACTTATTTTGACTTGCACATCCAAAAAAATATAATTATTTTAAATTATTTCGACTTAA
ATACAATTGTTCCATAAATATATACCTATCT
>TeaL_96768
CCCTCAACTTTTTAGTCCAAAAATACAAAAAGTGCACTTATTTAAGACACCCCAAACAAC
CCCTTAGCATTGTAACCGGCCAATAATCCTAAGATTACCGAAGGCCATGTATTATGGGCT
AATTACGGATCGGGGTTGTCACAATACACATCTTGATTCAAAGCATTTACATAGAAGTAA
GATTTTGATGAGTAAAAAATATAATCATCTAAGTAAATAGCACAAGAACATATGCAATTC
GAATCACTTGCAGGGAACAAGAATGTTTATGGTGATTTATTCTCATATAAGCTTAGTACA
GAAAAACATTCTAGCAAAGTTGCTGCCAAGAGAGTTCAAGAACTCACCTGCAATTCCCGT
TCCC
>TeaL_96769
CTACACTCTTTCCCACCACGACGCGCATCAGAAATAGTTGGGACAACATTCCACCGCTGC
AACGGATGAGGACCCAATCGGATACATCTACATACAATGTCCAATATTCTGTAGTAGTGA
ATCAATTGTACAAAATCGTCAATGCTATATATTCAATGTCTACGATTTTTTAGTCACCGT
GTACATAGACAAGCTTCTAAACAGAAGACTCCCAAATTTCACCACCTGGTAAGACATTAT
TACAAACCTTTTGTTTTGTTTTGTTTATACATTAGATGATTACACATCATAGTTTCCAAT
TTCTTTGTTTGTAGATGTTGGTATTGGAATTGTATATTTGTGTGTTAAAAAGTGTTTGTT
AATATGTATACCTTGCACACAATGTGTTTGACAATATGCCCATAAGAGAAAACTTGTTAC
GTTCATGTGCTTCTCACATTTATTGGCATTGAAATTGGCTTTATTTTATTAAATTTTTTT
TTTT
>TeaL_96770
GAAGAAAAAATAAAATATATAAAGAGACAAATGATAGATATAAAACGCTAGGGTCAGGAT
TAGTTGAATGGCATAAAACTGTAAATTTGAAGGGACGGAAGGGAAATTTTGTCATTTGAT
TTTTTAGTGATTTTTAATTGATCCATTTCACAATAGACCAAAAAGAATGGGATGATATTG
ACAAAAAACTTTCTTATGTCGACCAAGGTGATTACAGAACAAAACTTTTATTGTTGCTCG
TGAACAAACAGGATTCATGTTTGGTCTACTACGATATTTCATGTGCTAGTGTTTTATTTG
GTCTAGGAAAAAAAATTCAAATTGCATTATTATATGGTTCTATAATATGTGTCTGCTTTA
TTGGTACTAGCTTACTTGCTAACTTCTTATGTTGATCAAAACACTTGTAATTCTTATTGA
ATTTCTTCGAGGATTTTAATTATCATATATAAAACAATATATTACTTCTATTAGAATAAT
TTATTGGCATATCCTCGCTGTATCCCTATCTTATTGTTTAAGGTTTTGTCGTATCTTTAT
TTATATCATATCCATAACGATGCGTCATAGGACAAAATACAAAAGGAGAATGTACAACAA
GTGCACAGACATAGTAAAACAAAAAGTTCTGAACTACTGCAGTCTCAGCCGTGGACATGC
AGACAGAGCAGATGATATACAGGCTAGCTAGCAAAAGAGAGATTGAGATGACCAGTAAGT
AATACAGCTGCTACAGACCCACTCAAAACCGAACATATTCTAAATATGAATTTGAAAACA
ACAGAAAAAGTACAGACAACTTCATAGCTTCATTCAATTATCAAATATTTACGTGCAGAG
TTTTCCTAAAATTAATACTTGACTTCCATAGGATCTATTTCATGAATCAAAACATAACAT
AATTTTAGAATATGTTCCAACATAAATTGTCAATTGAGTTTTTCACAAGACAGTGGCATT
CTATGGATATATAACAATGTGCACGCGTGCATGGAAACACTACACAAACACACACCCGTC
CTCTGGGAACTGAAGTGTAGAAGGGTTCCAGTACTCAATGATTCCCTTGGCATCTGCAGA
TACCACTGTATCAAAAATAAGGTTGTACTTCATAACTTTTATGGGACCCAATTGAATCTG
GAGGGAAAAAGAAAAGGGAAAAGGTTTAAAACAT
>TeaL_96771
AGATTTATAATCTGGCTTTGGGCCATGGTAGAAGCTAGGTGGATAGGACCAAACATGTTG
GGCCGAGCTAATTTGGGCCAGTCCATAGTGGATTTTGCCCGGTTGAGGCTCGGGCCCCCT
GTTTAAGCCGAGCTGACTGAGGCCTCCCTGGAGTTGATCTTGCTCGATCATGGCTTAGGC
CCGAGGTCCAGGTCCAATGTCTGAACCGAGCTTACTTGGCCTAGATGACCGCCTGCTAAC
CCGGGTTCCATGGGTCACACGCGTAGCTCGGCGAGAAATGTCTTCTGTTCATCGGTCGAC
CTGTCTTGAACTCGGCTCT
>TeaL_96772
GTCAGTCAAAGTTACCGCAATACCAGTTGGATCCAATTTAATGTCAATTTACATATACAA
ACTTGTTATATCAGAAAAAAAGCAGATGCAATATTACACAGACCTCCCTTGTGGTTTATA
AAATTACACTGCACTCCTTACTTTTTCGGATAGTATGCAACAAATTTTTTTTGTTAATGA
GTGGTTACTGAACTCAACTGTAAAGGATGACGTCAGCATGCTTTGATAATCTAAATTCTG
ATCTTGCCTCTATGCTAAACAATTCAATTTAATCTTAATTTTGGGCTCATTAAACAGTCA
AGTATAAAATCAAAATTATTTTTTATCATCCAATCAGGACATGCACGTCACCTCGTCATC
TACGCGTAACCAAATAACCCACCCATCATTTACCCATCACTCAAATTTCAGAAACCATAC
GAGAGGTTTG
>TeaL_96773
TAGCTTCGGCGAACTTGACAATGGATGCACTCTTTCTAACAAGTACCAAAGAATGGACTA
ACAAAAGAAGATATGAAATTTTTTCTTTGGTGTAAAAAATCATCTCCAATTTTTTTATTT
CAAAATACCATCTCCATTTTCTATCAAAAATTTCTCAAAAACTCTTCTTCTAAGTTGGAA
GGGAAAGGCCCTTTTTATATTTGTAGGGAAGGGGTCTTAGCCATGAAGGCTACCATAAAA
TCTAACATCAATGGCCATCAACTCTAGCTATTAGGGCTAAAATTACAAAGATGCAAAACT
CCCAAACCATTATATAAATCATAATGTGTATATAATATATAAGTTTTGAGAATTAAACTA
G
>TeaL_96774
CAGAAGACATCCAAATGGTACAAGATGAGCAGAGACTGCGAGAGTAAAAATGATCTTGTG
TCCAGAGCAATGTGACTGCCACAGCATCATGTACAAACTATCCAAAGTAGACCTTACTGG
GGCAGGAAAGTGTTGCTCTGGCAATAGTAGTTCTGCTTAACTTTCTTCCTGGATTTATGT
TTCCTGTCTCATGACTCCAACTTAAGTTCATAGTTTTTGAACTTAATGACTCATCTGCTT
GATCAAAAAAAAAAAGGACTCATCTGCAAAAATGACTCTACCAACTAGAAGAGACCTTGA
AAAAAATATGTAAACCCTCTTAAGAACTCTTGGTTTGATAAGTAAGTTACCCAAACACTA
AAGAGCACAGTGCCCAAAGTCAAACAATGACATGCATGTCACCTCTGACACTTCCACTTT
AGGACAGTCCCAAAATGATGTGTACACTGTAGAAACAAAAGGAAAAATAGTTTACACAAA
TTTTGAAGAATAACTTCTAAATTTGTTCCTCTAGTACATAGATAACTAAAATAACCCAAA
TCAAACAAGGATGCATAGACTTCAGTCAATCGATGAAAGCCAAAGATGAAGAAAACCCCG
TCTTCATGCCCTCAGATTTACCCAAAGACACACCAACTACGAAGCACGAGTACGGGTATG
AGTACTGGTACTA
>TeaL_96775
CCTACCTCGGTCCGTCGTACGGCCCAACTTCCAAAGAAGCCTGTTACTTAGCTCGGCCCA
ATTTATATATAAATTATCCTCTCAATAAAAATAGAAAAGCAATACAAACATGTGTGAGGT
AAGATCCAAGCTACCATGCTATACAGTTGAGGTGATAGCACAACGGCTGAGCAATACATG
TGGCAGGACAACTGAACAAAGCTGCCATGTTGTTTGCTGAGCTTCATGGTAGGTCAGATA
GCCAAGCCTAGGGTAAGTCCACATTTAGCGAGAACGTGCGATATCGCAAACATAGGACAA
GTAACTAAAATCTCTCAACGGCAATATAGCCAAGCCCTAGCAGCGGGTGGATTAGGTCAA
GGGTAAGTCCACATTAAGTGGGAACGTAGCCAAGCCCTAGCAGTGGGTGGACTAGGTCAA
GGGTAAGTCCACATTGAGTGGGAACGTGCTTATCCTTGTCTGGGACATCGCAAAGGAAGG
ACACAATCCCATCTAAAGCAGAACAAAAGAGGACATGACAGCTAAAATATCTCAACGGCA
ATATGATGGTAGAATGATAGCTGCCCAAAAG
>TeaL_96776
CTTCCTATTTTGTTCCTATTTCCATCCCTAAAAAAAAAAAAAAAAGAGAAAAAAAAAAGT
AAATTAACAATACAATCACCATAATACGATACAAGTGTCAGCGATGTGCCATCCAAAAAG
AATACATCATAAAACTCTGCTCAAATCTTCTCTTGTATCTTAGAGCCACGCTTTCAGCTG
CAAACCATCAATCACGGGCTTTGAATTCATTGCCTCATACTCGAAAAGCTTTTATGCAAA
AATTTATTAGTCTCTCATCCAAGCTCCCAAGGCTATGTGTGTAAACAATTAGCAGGTCAA
ATATTGATTACAATTTCATCTATGTTTCCCTTATCCTAAATGTGTGAAGTGAAAGCAAAC
AAGCAAACATTCCAATCAGCAACTTTTGAAATATCAGCAAGCGGAATTAGGAGTTAAATA
AGCTTTCAAAAGAACTAAAATT
>TeaL_96777
CACTCCGTACACATCACACCCACTTCACCTACTCCACCTACTACCTATTCTTCTCTTCTA
TATATAGGAATCATTGTAAACATAACAATATATGAATCAATAATACAATTCTTTATTTCT
CTTTATACATTAAATTTCTACAATTTTTGACAGTTATCATTATTGTATCCCCCCTATCTG
ACAGTTATCATTATATTGGGTGTTTTAATCATTGTTTTTGACAATTACTCCTTTTCCTTA
AACTTGCTTTGGTCTGCATGTGTGAACAAGTCTTTTATTTTGTTTGGACCAAAGAGAAGC
TGTCTATGGTTTGACTGAGATTTATAGAAGAGAAATCCAAGATGCTAATCTAGTTGCAAA
TCCTGGCTGTTATCCGACATCTATTCAGCTTCCTCTTGTTCCCTTGATAAAGGTTCACTT
TGT
>TeaL_96778
TTTTATTTTATTTTATTTTGTTTATTCCACATTGCGTAATCTCAGCATTCAATGCGGTGT
ATCCCACAATAATCTCATTTTTCAATTATTCAGCTATTTATTTTACTAAGTTCAATGTTA
GCTTGATAAGTCAACATTTATATGTTTCCATGCCACAAGAAGATATTATTTGTAACTAGT
TTTGTTGGTTAACTGGTCACATTTTATTCATGAAACGGCTGAGATTGGTATTAGTCTGGA
CATGATCAACTGTACTTAAATCTAGTAAGTACCTTTTGTTAGAATTGAGAAATTCTATGG
CTTTGCAGACAATTCTTGTAAAAATTATGGGGAGTGATTTGGCCAAGTCATCTGGGGAAA
ATTATGGATAGCATCCGTAGAGTGATCAATCCAAATTAGAAATATAACGAAGAGGTGTAA
AATAAGAACAAGTCAAGGCTATATTATGGTAAGTCCATTTATATAACAATAAATAGAAAA
AGCAATCACAACATCCTTAATGAGATAACCAGATGGAAGTCCATCAACGGTGATATATTT
AATTGAGAAAGAATGCTACTAAAAGACTACCATGGCCCATACCAGGAAGAAGAAGTG
>TeaL_96779
TTAGACAGAAACTATTAATACAGGTATGTCATTTTTAGAATTATTTATGCTCAGAGTGCC
CAGTGTTTGGTGTATAATCTACTAAGTTAAAATCCAGAATTTGGAAATTAGAGCAGGAAA
GCCATTTTTTGTTCAAATGCAATGGTAATAATTGTAATTGTAAATATCAAAATGAGCTTA
TGGGGTTGTTTGGGTTACATGCATTGTTGCCTTGCGTCGCATTTGACTTGGAATTTGGTC
AGATTGATTTTGCAATTACTAACATAACTGTGAATCAAAACTAGTCATACCCAAGAAAGA
GGCAAAGGAAATGAGAAAAAGGTCAATCATTGCTGATAAATAACTTGCAACCAGACTTCA
AGTCCATGATTTCGTTGAGTGGCAAGGGGGAAAAAGTCGGGGAAAAAGTCGAGGGCTACA
TTAAGTGTTTGTAACTTTTGAAACTCTTTGGACAGAAATGTTAACTGAAAACCAAAACAC
GCAATGATATCATATTTGCCAACGCCACTGGAAATATGATTAAACTTGCTTTCAACAAAG
GCCTAAAAATTGTGTAATTTTTTTTAAGATAGCTTGAAATTTTTATTTTTGTTCTCATTC
ATCAGCTGCCTGTGGGAAAACCTAAAATTTTAACTCAATTTGGCAAAAAAACACTGTATG
GGAACTTGAAGGTTTAAGAATTTTCTTTTCTA
>TeaL_96780
CAACCCCAGGGTGGCCTATCTTTGATCAATGGGTTTCATCAATAATATTCTATAGACAAC
GCTTGCAATTGGAAAAAAATATAATATTTTTGGTTTTTATATAATTTAGTCTGTCAATCG
GAGCACTTTATTTTGTTTCTATAATTTCCCTATTTCATTTCTGAAAATAAATTTAAACCG
TTAATATTAGGACTTCCAATGATTGAAATATATGAGGAACAACTTTATTATTTATATCTT
CAACATAAAATGTGTGTATGCACGCATACACAATTCAGTTTTGCTTGTGTCAAAATGTGG
ATTTCACTTCAATTTACATTTTCTTTCTAGTCAGGGAAAAAAAGATGATGATATTAAACA
TAGATGGTTTAGGGCTGACTCGAGATAATCTGAGGCCTAAAGCAACAATTTAATTAAAG
>TeaL_96781
AATGGAAAATGTAGGTGAAATGTGAATAAAACATACCTATATTTCACCTAGTTTCACACA
CCTTTTCCCTTTCCCTTTCCAAATCCCTCCCCAAATCTCCCAACCAAACACAACATTAAA
GTGATTGAAGGTCATGTTCATGAAGTCGACATCAGGAAAGCTTCTTACTTTACTTTTAGT
GATCTTCCATCCAGATTGCATGATCCAAAATGTGGTAGATTTCCATTAAAAATTGTTAAA
TATGTAGAGGAAATTTCATTTTGCCTCCCAAACTATACCTCGATGATCAATTTAACCCTA
TACTTCTTATAATTTTAATTTTAATTTTACACCTAAACTATTCAATTTTGGATCAATTTC
ATCCCTGCCGTCAGCTGCTGACGACACTTGCTGCCGTCTTCATTTGAGATTTCA
>TeaL_96782
TCTTTCACAATGTTTGTAATATGAACTTTTTATGAGGGAGATACTGCCACTTTATCCATT
TTTTTGGAGGGGTTCACAATTTTGGTGTAAAGAAACTAATACATCCACTTCATTATGGAA
ATGCTACAAATTAACTGCTACAAGACTAGTAAATTCACATTATTATGAAGCCAATCACCA
TGTGAATAATCACAAATGTCTATGCAAAACCAAAGAGTTACTAGATCCATTTCACTAAAG
CCACATACTTTCCTCACATATACTGAAGCACCAATGAATCATTTAGTAACACTGATAAGG
TGAATTTTACAATAAATAATTCTCAAG
>TeaL_96783
TCCTTGATGACCTGGAAAAGCCTGCAAATCACATTATGACAAGTTACAATAGTGACAAGA
AACATGAACTGAAGGCATTGGCACAATGATGTAGCATTTAACAAGCTATAGAGTGACATT
CATGCATTAAGGCCCATATCAATTTGAAATTTTATTTCAAAGGGATATAGTGAAGGTTCA
GCAGTCATGTCCAAGAGGTTCCTTAAAGGGTTCGCTGAAAAATTCAAAAGTTGGTCCCCC
AAAAAAATGGAAACCGATTAATTCACATGATCAAAATATTAGATGAACGTGGAGAATATG
ACCCAACCAAAGAATAACCTGTTACTCATTTTTATAAATTGGCATCAAATGGTGCATATC
AAGTAGGACTTAAGTGTATTTTGCCACCGATGCAAACATCAAAGTCATGAATTTTCTTCA
AACCCAAACCCCACCACCAAATTACGTATATAGACAAGTTTTAAATTCAT
>TeaL_96784
TATAAAACAAATCACGCCCTGCCCCTGAAATCAGGAAACAAAAAGAATAGCATCCTCCAC
AACCATACTAGCAATCAAAATGGTGAAATAATCCACAAAAACCTAACCTTACTTCCTAGA
TGCATCTATACACGTAACGCCACATATCTTCACAAAAATACTCAAGTACAAGAAGTCCAA
CCATTCAAGCATGAATCGGAGGGGGGGCACACGAGGCACAAGCACAGCTTAACTATGTTT
AATGCTTGCTTTCTAGTTCTATTGCTCTTTCAAGCGTGCAAGAGCAAACCAATATATCAA
GGACCACAAATATATCAAAGAAACTTTAATAATAAAAGAAAAAGAGAATACATCAGTTGC
AATTCCCTTGCATGGATCCAGAGTCTTGTTTTTCTTGTATTTTTTTCTCTAGTTTATAAC
TTTTTCTATGATTAACATTGCCTGGATTTCAAAAGTTGATGAATGTATTGGTATCGAAGG
TAAGAAGGAGGAATTAGTTCCCAAAAAAACAAAAGAGTTAAGAATGAGGAAAGAAGTTTG
AAAGGATATACAAAACTCATGAACATTTGGAAAGATGGTTATGGGTATTATGAAGTCAAA
AGCTTGGGCAAAAGGAGAATATAAGATGATTGTATTGTACAAGAAGTGCTTGCTGATGAA
TGTAGAGATAAGTTATATTCGAAGTAGTCTTTTACATTTTTTGCAGATAAAAACACACAC
ACAAAGACAT
>TeaL_96785
AATTTATCTCCATTTGGGAAAGCTAATCAATGCAACATTTCCACAAAACAAATTCAAAAT
CTGACAATCACAACTAAAAGACTACAAAAACAAAACTGAAACCCCAATACACTACTACAA
GGTCACCATTAGGTAGCCAAGAAAGTAGAGAAAAATAAAATAAACAAAAATCTTTATTCC
TAATGTACCAAAATATCTATTCTATTATATAAAATGTACACTCTATTTGGTGTGAACACT
GTCATTTTTTTTTTTCCTTTCTAGAATGCCCTTGACAACAAATAACTGTTACATCCAATA
ACTTTCTAAATGTTTTACTCATTCAGCAGACCGCCCCTCAATTGCAAGTCATTTAAAAGT
TTAAATGCAAAACTGCAAAGGCATTGTGTTTGCATCCACCAGATGTGTATATATATATTT
AGCCCTAGATTTCTCATCACTATGGAACCCAGTCAACTGAGCCTGAAGATGAAGGTGGGC
TTGGCAATTTTGGGGCTTACTTTCCCTGATTTTCTCAGTAGA
>TeaL_96786
CTCTAGCAGGCTTCCCTGAAGTTTTCATTTGTTCTCCATGTCTCATAGCTCTATAACCTT
TAGACTTATTGTTCTCCACACCTCATTGCTTTGTTATTACTACAACCAAAGATACATATG
TGTGACTGTGGGTTCTTAATTTAAAACTCTCAACCATGAAACTATCTCAATGATTAGATC
AAAATGCTTGGTTCCAATAATTAAAAATTGTGGGTTTCATGAAACTTCGAAAACTTCTAA
ACTCACAAAGTTTTCTCTCTCAAGTATGCAGCTGTACATAGAAGAGAAGACTCGTTATTG
TTTATATGTTACATAGAAGTTCTAAACCTAATTGGACTGAGATTGTAGGTGCACTAGAGT
GGGCTTTGAGCACACGTTAGGCGGAGAGTTCGGGTAAAATATGTGCATTTTAGTAATAAT
TTCCAACCTCTATTGTGACATGCTTATCCAAATAGGCCTGTGTGAGTAACAATGCGATGC
TTGCAATGTAGATGTAGTTCTTCACACCACAAACACTCGGACACAAACCTAACATATC
>TeaL_96787
TCGTTATTTTGGTCGGATGCGTAGGTGATTATACCTTTCTTGCTTATTTTCAGATATAAA
CTGCTGTAAAGATGTTTTTCACTCATTAGCATATGTAATAGACATGGTGATGCATCTGTC
AAGGTTTCCGTCTCTTGCTTTCACTTGTGTGTTGATTTTGGCTTGTGTTAAAGTACTCAC
TACATGATGTCTTCTCTTATTTTTCCTTGGGCTGGTGGGTACTTTAGAGTTTAAACCTTT
AATTATGATGTTTGCCAAGTTTCTTAACTTTGTTTATTATGCTCTCATTTTCATTTTCCT
TTTTCCAGTTTAGCTCGTCAATGTGCACAA
>TeaL_96788
CTCCCAAAATTATAAATATTATACATAGAGACACACACGTTTTCTACTTAAGTTGGTGGA
ATCTGGTTATGAGCATATATATGTAAGTATATATGAATTTGATACCTATCCATCCACTAT
CATTATCTATTCCATTAGTATATTCTATTATATGAAGTTAATTCTTGAGTTAGAACTGTT
TGGATTAATTTCTTATTTTATTTAACTATTTTAATTATCAATCTAATTGGTTCACATATG
TGATGTGTGTGAACACTTGTAATATTTATATATGATTTTGGAGACGAATTTGATCCCATT
GATCATTAACATTTTTCATCAGTGTGCATGAGAATAAATGCAGAGAATATGAATCTGATG
ATTCCCATTTCCACCCATTTAGCTTTTGTGGCTTTTTTGTTGAAAAACAAAACGGGAGAA
AGTAA
>TeaL_96789
AGAGTGAAGTATGTCGGTTTATTGCAAGAGTGAAGTATGTCGGTTTATTGAATAAGGCAA
TTAAAAAGTAAGTAAGATGCCGCAACGGCAACCGCAATCACTTTCGAATGGACCCTCTAA
AATAAAGAGCTAGGCCTCCTGACTATAGTTGTCAATTTTGCATTTTTTGGTTTACAGAGC
AAAGACCAAACTAAAGCCGCAGTGGTTTCCGTATCTGTAGAATTATTATTTCAAATATCA
GAGCAAAGGAAAGACATTTCACAAGGAGAAACTAGCTAGTAGCGACCATGCAAACTAGAC
TAGGAAGGGCCTTATAATAACATAGCCAAATTAAATGAGGCATATGAGATCTAGAAGAAG
CTAAGCAAACCATAAAATTGAAGTTG
>TeaL_96790
TGGTGTAAATAAGTCAAATTTGTTTGATTGGCAAAAACAGCATGGTTATAGTGTCTTGTT
CTTTTTTCCTTGACCAAGCTTGAAATTAATAACAATTTTTCGTGTCTTCTGTTTGTCTAT
TGGTTATATACGTTGCAGAAAGAAACTATATATTTATTTCTGGAATTTGATTGTCAAATA
GGTTTTGATTCTGAACCTTTGTTTGCTTTGATTGTGCTATGTTATTCATTCCAAGCAAGT
TGAAGCATGTCTCATGACAGTCCATATTATACTAATGTTAGGAAAGCATTGAAAACATAC
TATTGTTTGCGACATTCCTTAGCTGAGGCAAGCTAATACAGATAGCTACATAACTAGATT
AAACATTTAGAAACTGAATTCCTTGAAG
>TeaL_96791
GAGGATTCTGGATTTTATTTTCTAAATGGGAGCTTGGTATTATTTTCAATAATTTTGTAG
TCCATGCAAGTTTATTTAGCTTTTTTGTTTTTATTTTTCTTTAGTTTTCCATGGCATTCT
GATTTCTTCCTCTCTTGTATTTTTGAGAAGACTTGTTTCTTTAGGATCAATTTTCTTAGA
AGATTTACCTCACATGTTTCAAGTCTCACCTGAAAATCCTATCCTGGAGATGTACTGTGC
AATTACTGATATATCATTTCGAATTACCACAAATACTTTCTTTCTTAAGATTTACTTCAT
GATTATGCTTGTCCTTGTTGAATCTGGCAACTATTCTTCTATTTACCTATGAAGCATTAT
TG
>TeaL_96792
ATAGTATAAATACATTATATATATGTTAAATAATATAAATAATATTTTATATTTATGTAT
TATAAAAATCTTTTCGAACTAAGCCGAGGCTAGTCGAACTTAAGTTTTATTAATATTAAT
GAGTCAGATCGAGCTTAAATCCAGTTAATTATCGAGTCAAGTTCGAATTCAATAAACGAG
CTCAATAAACATATAAGCCGAATTCAAACTCAATTAAACTCAACTTGACTCGGCTCATTT
ATATCCTAACTGTCATCATATAATTTGAAGGCTCGTCGCCCGACTGATATCCGCCTTACT
AATTGGACTTCTACTTGATTCAAGCCGGCAGCACGTAGAGCTTAACTAGCTCAAATAAAG
TTTAGGTTGGGCTGAGCTTAGTTGTTAAAGTCTAGCCCATGAGCTTGTGGGACTGTGAGA
AACAGACCCAGTGATTCGCTAGCTCGCTCCACAAAAACATAAGGGAAAAAAAAATGTATT
AAAAAAAATTCAAAAAGTAAGTACAAATCTCGGTCTGTTGGCTTGCGGCCCAACCTCCCT
AGTCTGTTTGAGCCAGGTCCATTGAATAAGGCTTGGGTTTAAGTTTTTTAGCCATATGCC
AGTCTGAATAAGGTCTGCTTCAGAAACAAGTTATTTTAATAATTTTTT
>TeaL_96793
ACGCTTCAGCTTCATATAACGGTAAGTGCACTTGCTGTAATTTATTTCGTGAAGTGATTT
TGGATCTCCTAGTGTTTTTTTGCTTGTGCCTTTAGTGAGTTTTAGCTAAATTATAATTTA
GAGGGTTATGATCGAAGCTTCTTGTGATTGAATGATATTGATTGAGGCTAAGGTGGATTT
TGTTGTTAATTCGCTGCTTTGATCAGTAATTTTTTATCTTATTTTTACAGTTACTTGAAT
TTGACTTGATAAGAGAAGAGAAAATTGCTCTCACTGTTTGGCTGCTGAGAAAGCTGAGAG
AAATTAAACGAAAATATGTTTTTTTTTTAAAAAA
>TeaL_96794
ACTTGAAATCCCTTTATTTGAAATCCACTAGAGTCTTGTTGGCTCTCATGGTAAGGGGAG
GGTACCTAAGAGCCTTATATTCATATGGCCAAGTGTATTAATCCAGCTTATATGTTTCCC
CGTCCATGGCTTGAGCCACAATGCTACAACCAACGTTATCCCATACTCATAGGTTGCAGA
CTGATCCATACTCGGCATGGTGGTTGACTCTAATATCAAATGATACAAGCCATTGGGTAG
AACTTGCCATTGAAAACCGGCTTACGAGGGATGGTGCCCAAAAGGCTTATATTCACTTGG
TCAAGCCAAATGTATCAGTGCGGAATCGTAAACAATTGCCTCTAAGATGCTTGAAGTCTA
ATGCTTAAATTGTGGTGGCTTGGCTTGTAGATGTATAGACATCCTCTCCCATGACTCAAT
CTTTGGAATTAGACCATATTTTCAGTCATCCATTGCAATGATATTAATACCATTGTATAA
TTTCAACTTCAAAGATTTCAAGTCCCTTGGCAAG
>TeaL_96795
ATTGAAGATGCTCCATTTACACACTGCCGTGAACTCGCCGTGCCACTCTACCGTCACCAA
CTCTTGGCCGCCGATTGCATCTCAAGACACTGCCGGATCCTCCGCCGCCAGCCCTGACAC
CACCACTGAGGGTTTCTCCGATTGACTTACAACAATGGTGGCTAGGGTTAGGGTTTGGAT
GTTGTGCATTCAACTAAGGTGTGTATTGATATTCTTTTGTGGTCATTTTAGTCATTTTAG
GTAAAGTCATTATTGTAATAAAGAATAATCAATTAATGGTGTTCCTTGAGATTAAAATGT
GGTGCGTAAATAGAAGCACCCCAATCCTCCTTTCTTTATCCTCTGAAGGAAAATTTGTTA
ATCAATTAATACAGATCATCATGAAATACAGGCAATTGGGTACTATTATCTAGTGAAGAA
TAAATAAAAGAAAACAATTTTTATACTTGTATACCCTCAACAACCTCCTCTCTTTGAAAA
AACTAACCAAAACCCATTTCATGTCACCTCCCAAAACTAGCTAAGGTCCTCTCTCTCTCT
CTCTCTCTCTCTCCAAACCATCTCAAACTAAGAGAGAGAACATGGCAGCCTGCATCCAAT
CCCTCTACTCCACTTGCTCAGTCTCAGCACCCACAAAACCCAC
>TeaL_96796
GCCGCAGCTCATCCTCAACTCCAGTGCATTCCCGATATCCCATACATACTTTACCCTTAT
AATGTTGCACAGCTTTATATAAAATGTCTGGTAGTATTTTACAGTCCTGTACATAGTGAG
GTTCTATGGGCTCTAACTCGGTGCTGACCCAGGGACTGTGAGGGTCATTTGGCTTGAGCT
TCTTAGCCCTCGGCCGATCGCTAAGGCGGCGAGCCTTCCAAGGTTGTTGGGCAATCAAAT
AGGCGGGCAATGTGATGACATCGTAGGCACAGACCAGTGATTTAATCACCGATAAGCCGA
CTGTAGAGGCATATGACATTCTAGTGTTGGTTATAGTATAATATAAAAATCTTGTTCTAG
TAATACTTTGAAGCTTGAATTAGAATAGATGCGGAGAGGCAATATAGATTCGTGTCGATA
TCGGCGGTTTATAAAG
>TeaL_96797
CTAAATTGTAATGTGATGATACAAATATTCGAAAGGGAAACACATGAATAATTTTCCAGT
TTCACTAGAAAGGCTCTCAGTTTTTGGGATTGAAATTATATTTAGATTTTTTAGGGAAAA
ATATTGAAAAAGAAAATCAATTAATAGAAATTGCAGATGGGTTGGGATGAGAGGAGAGAG
AGTTTGGCTTTGTAAAAAGAAAACTATTTGCAAAGAAAGAAATGGAGTGGGCACTAAGAA
ACATTGGCGCTGTTTGGGAAGTAGTTTTTTTGGTTTTTTTTTATTTTTTTCACTGAAAGA
CAAATTGGTTGCAAAACCAAAAAAAACAAATCCAAACAAAATATCATAT
>TeaL_96798
GGGACTGGACAGTTTGCAGTCCAGGTTTACTTACGAATATAGGATTATGGTTGCTTCTAA
TTGGTCTCCATATAAATTTATTCAAAGATGTGTTAGCCTGTTGCTTTTGAGTTGAAGGAC
ATCGACTTAATTGGTGCTATTATTACTAGGTTAAAAAAATGTGACCAGCCATTGTGAGTA
GAGACTGCTAGATAGGGCTCTAGCATTTGTGTCTAGCGGCCAATGTAGGTTGACTTGGTG
AATGCACTCTGTTTCTGTAAAAAAATAAAAACTGATTGTTTCAAGCATATAAGAAAAAGT
TGGACTTGGCTTGTTGGATTAAGCATGAAAGTGGCACAGAAGTCATTGCGGTATGAATTT
CTCCTTACCAGGTAGTTAGGTCTACTTTTAGTAGAAGCTATGATATTCTGGTCTTATGAT
GTCAAGCAGCATGGGTGAGGGTTTATTACTGGTTCACCCGTTCTACTGGTCAGCCCATGC
AGTTTATGACAACACCAGCGATGATGCCCCACATCCTTCCAGGCAGAATCCTTGTTCAGA
TCCGCAACATGACTTTGTGGTGACTTTACAAGAAAGACAGCTAACACTTTCATGAGGAGA
GGGAATTTATTTTATTTTTACTTATTTCTTATATGCAGAAACAATTAGTCTGTAATTGTT
TTCCTTTTTAATCCTTCATGCACTGGGCTTTTGCATGTTCTAGATCTAAATTTTTGGTGC
ATTTGAATAAATTGATTAAATGAAGTGATATGTTATTTTTATTAAAACTTTATAATCTTA
TTATGATAACGAGTTTACTAATTTTGAGCCACGGTTAATGCAGCTTGCAAAATTGGCTGG
AAAT
>TeaL_96799
CTCAGCTGTTTCATTCCTACAGGTATAAAAATCTACTCCAGCATATCAGAAAGCTTATTT
TATTTCTGATATATTGTTTGCATTACGGTTGTAGTTTAAGATCATTATTTTGATGCCTAT
TCCTCGTCAGGTTGGTGATGAAATCTGTTATTTTTTTGTGGTATTTGGGATAGTGTTGTT
GAGTTTGAAATCATTATCCTATTAGATTTGCATCATTGCATGTATCACATTGCATGGTAT
TGCTTTCCTAGTTTTTCATTTCTTGGCTGAGCTATAATATTGAGGTTGTTGCTGCAGACA
GAAGACTTACATATAATTAAATTTCACAGGTGATGGTTTTAAGCTGTCC
>TeaL_96800
CATATTTCCTAAACATTACAGTCAAAGACTCTAGGGATTGAAAATGAGTAATCCGAGAGG
TAAAAAATACTACTTAATATAGGGGATAGCAGAATGCAAAACCATAAGTCCATATTACAT
GTTAAAGATGGATAGCGCTCTGTGGTGTGAGGTCTTTAGTTCAACTCCCATAGAGACAAC
TAACTTTCGTTGATCAAAAAAAAAAAAACATGGTATAGATAAATGAGGTTTTGAAGACAT
AGATGTGCATGGAAAACCATCATTCAGACTAAGAAACAATTAGTCTAACAATGATTTTCC
CTTCAACAAACATACCATACCTTCAGTAATCTCAGATCACGA
>TeaL_96801
GGTATTCAGAGTGATTAATAAGTGATCTTTCTGCAAACAACGGTTCAACCATTGATCTCA
AGCTCGCCCAAGGGAGCTCAAAATACTCCTTCGAATCCATAAGGACGACATTGGCATGGT
CTTGAAGGTGTCTAGCCAAAAGGGATCCTGAAGTGAAAATAAAAAGTGAATTTTATAAAA
TCATATAATGTCAACTTTTTCAAAGGCAAAATCTTGTTAAGATCAACCACAGTTGCATGC
CTCTACATGTATACCGAGTAACATATAAAGAAACCAAAAAGTTGCACTATTGAAAGTAGC
CCCCCCCCCGGCGGAGGTGTGTGGACCAAAAAGTAAATATATAAAACAAGCAACAACTGA
CAATACAAGAATTTTTCGTAACAAATGACAACGACAACACATTTTTTGTATTTTTTTTAT
GTTCTGCAAGTTTTGGGATTAGTTTATTATACGGTGTTGTAAACCTCCATTAGAGACGAT
TGAGTTCAATAATATTTAGTTTTATCTTTCTTGTGTATTTGATGTTCTTTTGTTTGCTAG
AATGATATCTAGTCAACATGTGACTGTCCATATTCCCATCAATTCTGTTTAAACTCAACA
CTTCGCTTACCCATCAAATTTCTCTATCAAAATATATATCTCAACATCTGCATACTCATT
CTTCAAAAGTTTTAAATCTACCCAATCAAAAGGCCAGTATTTGCTCACCATGCTTTATTT
CCGTATTCATTATTGCTGCAAAACCTATGACTTCATGACACACTCATGAATCAACAAGCT
CTTGTACGGTGATTTTGCTATCTTTGATCTTAAAATCAGAGGCACCATGCGGTCTAAATC
CTCTCATTATTATTTTACTTTATGGAGCACTATTTAGGGCATGTATAATCAAATTAAATT
TTTTCCCAAAACCTCCTTGTACAGCTCCAAATTGCCACCACCAACCACCATTTTCATCAC
TGAAAAAAAACATGATAACTCCGATTTTTTGAGAAAAACAAAAAATGAGACATAAACATG
AGGTCACAACTCAAATGACAGTGTAATCCAATCACATTCCTTGATAATTCAACTAACAAA
CCATTTTATAGATTTCCAAATACAAAATTGCCAAGGAAAACCAACAATTGGTG
>TeaL_96802
AAAACATTGGGTCTCTGGCGGGCCGGGCCTTGAGAGGGCCTTCAGCGGGCTGATGGGCCG
GACTTCAAAATAATGGCCCAAGCCTTAGCCCAGGGTCTCGGACTGGGCTCAAGCTTGGGC
CTAAACAGCCTGGGCCTACCCCGGGCCGCTGGTGGGCTTCGGGCCGCGGACCATTTTTAC
ACTCCTAGTTCTATATTGCCCTTGGAGTCAAGTTTGGTCTTAAAGACCCATTTGCAACTT
CTTGCATCCTTTGGGCAATTCAACGAGATCCCAAACTTTATTATGGTCCATTGATTTTAA
CTCATCATTCATGGCATCAATCCACTTAGTAGAATTGACATTTTCCATGGCTTGTGGAAA
AGAAACCGGATCTTTACTTGTCCCTATATTAAAATCAGATTCTTGTAGATAAACCACATA
ATCATTTGAAATAGCAGATCTCCTTTCTCTATGAAACCTTCTT
>TeaL_96803
GAGGACTCAGCAGGTAACCCCTGGTTGAATAATATTATGTTAAAAACGTTCTAAAAAGTC
ATAATGTAGTTTTCAGTTCTATATTTTAATTCCTTTCATTATTTTATTTGAACTTTGTGT
CAACATTGTTCATGAAGTTGTATATAAGTACCAATAAGAGCGATCATCAATTCACAAGAG
TCAAAAGTAATCTTCCCCCAAAAATAGCATCAAAAGATGATGCAACCAGAGCTTCTTCAG
CAGCCCTCTCGGCCATTCTACTACACCACAAACACTCCCTATGACCAACTTGGACCATAC
GAAGGTCTAGAAATGGATGGCCATATGGATGAACAAGAATTCTCGTTCTCATTCACCACC
ATTGAGGACTCCTCTCAGACTTCCTCAGACCAATTTCTCACAACCATATTCTCAAATGAG
TTTGTCGAATATTCCATGTCAGGTGATGAATTGCGATTCACATCACCGATGGAGAATATT
GCAGATGATATGGAGGGAACTGAGTCTATTTTGGATAGTGAGCTCGAGGATATGTGCAGA
TGGTTGACTGAATGTGAGGGTGAGGGAAGTTTTGCTTCACAACCCCTGTTTGTGGAAGGG
GAGGATGTCTGGAGTCCTAGCCAGTCAACGAAATCCAGTGAGGCTTCGATGGTCATGCGA
TCAATACCAACCAGTCTAACCTTGCCAGGACATGACATTGAAATAGACAGCCAATTGAGC
ATCCAACATCTACTCAAGGCTTACGGAGAAGCCATGGAGATGGAACACAAAGAGCTTGCA
GAGGTGATTGTGAAAAGCATAATCGAGAAAGTCAGTCCAGTTGGTGAAACGCTGGAACGA
CTTGCATTCAACTTATTCAAATATGGGGG
>TeaL_96804
CCACCACAGTGTGCTGCCGAGTACATTTGGGACATCAAGCAGCTTAAAAAAAGAGAAGGA
ATGGAATGTTAATCATGATGTTTATTTTTTTTTTCATTCAGTTAGTCATAAACATTATTT
CTCACAACACTGTAAGTCAATGACATGTTTTCAACTATGCTACATAGACTTCGACATATT
GTTGGCTGGGTATCCAACTAAGCATCAGATCTAGCATCCCAGGACACAAAGAGGAGAGAG
CCATGTACTCGTGTTTTTTAAAATTCTTGAGTTATTGGCTAGGATAAAGTAGTGTTTCTG
TCACAAAGTGCATTCAACATGCAGACTTCAATGCATGTCAAAACCAAACTTATCAGACAC
ATATCCTTACCTAACACCTGTAGCATCCTACATTGACACTTTACATATTAGATAGTCCAT
GTAACATATGTTCTCTACTGAGGGTTGAATCCAATATTCCAGTGACTCCTAAAAGACCAT
AATCTAGCAAATTTACAACATTTTGTTGAAACTATATATAAAAATTTAAAAATTAAAAAA
AAAACGATATGAGATACAAATATGATACGACGATATGACAAATCTAAAGTTTTGTAGCAT
TGTCCTAATTGAGACTACAATTTATCATAATACTCGAGCAACTAGTGACTAGTGACTAAC
GGTGATAATCTATTCCAGAAAGTTCCCTAAAAAGCGAACGAACACAATACCTTCTGGAAT
ATTAAACTGGTCTCATAGCTTGCCTCTGTCAAGTGGCAAGGTTTAGGTAACTACACTGGA
AGGTTCAGAAGGGGAAGTTATTCTCAATGCAGCAAGCAATGCAGAATCATAAGAGGTTTT
TATTCCTCGATGATACATCTAGTCTAGTAGTTGTTTTTTTCTATTAGTTGCGATGCGAAC
AGGCCTTTACTTATTAGATTAGTTGAGTAGGGTTGCGTTAGCTGTCTGACTAACTAAAAC
AAAACAAGCAAAGAAACAGCTCCTCAAATTTTAAAT
>TeaL_96805
CTCAAAAACTCGACAAATTTCAATTGGATAACGATGACGCGACATGATTGCAAACCCCTT
ATCATCATCCCTGCCAATAGTAAATTGTTGTTACATAACTAAAATTTGAATTTTGTAGAC
ATAAACCCGTAAAATAATAAGGTATTGCAGCAACATATATTGAATCTCAACAGTGTGTGT
GTGGTTTTACATTCATCCTGGAGATATAAGAATCTGGTTTTACATTCATAAATGCTTTAA
ACACTCAAAATATAGTCTAAACACTTCTTTTTTCATGCTTGTACTGAACCTCATGTAATT
TTTAACCCTGCCTTAGTCATGTTATTATCTTTATGCAATTTGTTATTTTTCACACAACCA
ACATAATATGCCAAGTTCATTACACTTATTTCATATTCTTATTGAGCCCAGCGAATGAGA
GCAGCTATTCGCTACATTAAATTTGTGGCATTGCCACACACCATAGGGAATAATTTTTCC
CAGTGAACATATAAAAACAATGATAATTTTTTTGTTTCACTACGCATATCTATACAATTA
TAAGATGAATACAGAAATTACATATACAGGCCATAAATGAACACATGCAGAAATGGATGC
AAGCCACCATGCACAGATACACAC
>TeaL_96806
AGTAGAATAAAAAAAATTATAACTTTACAACAATCTCATTATTTCATTTCATCATGCAAC
CAATTTCCATCAAACCAATGTATGCCCACACCAATTGGGCTTTTTTACTATCATCAAACA
AACAAACAACCCAATACAAAGATGACTTAGTGCACAAAGTTCCACTGGAAAGAACAAGAT
GTACTCTAAATAACAAATTAAAAAATTTTTTTTTTGTTGGGTTTGTGTGTCGGGTGATTA
AACAATGGTGGAGTTGTCTGGCTTGAAATGGGTTGGAGGGGGTGAAGCAGTACCGGTGCT
ACCAGGCGGTGGTGTTGGTACCCCAAAAACTTGAGCATGGTTGTAGGCTTCTTTTCTTCC
TTTGGCTCTGCCCAGAAAATAACACCCAAAACCAAGCAGTATTGAGAAGAGAATCAATGG
CAGTGAGATCACCACAACCATACCCATCTCTCCTCCTTTCTTGAAAACAAACTGCTGAGA
GAGAGAGAGAGAGAGAGAAGGGTGTGAAGCTTCGAGAATACGAGGATGCAGATAGAGAGG
AACACCAAGGTTAGAATATATAGGAACTCACCAGAGGCTAAGGGAGGTTGTTTATGTGGA
AGTATC
>TeaL_96807
TGACTCATAATCACACATGGATTCTCCACATCAACATTGAAATGTTCTATAAGCTCACGT
AGATCTTCCTTGCGACTAGCTACCTTTCTTCCTGCCAAATAACTCCGAAAAAAAGATCAA
GTGAATACCAAGACCTCTGGCATTAAATCATAAAGATTTACAACAGCAGAAAAGCAAATG
AAAAAGAAAAAGAAAAATAATCAAATAAGGATTTGATAGCAACCAGAATAACTCCACTCC
ACAGCCCCGTATTGCATATTCCAACAACGAACATAAATGGCACGAAGCTCAAGAGTGTAA
ATCAAAGCGTTTGGAACTTAACAATATTATTGGGTGCAGTTAAGCTTCTGTTTAAAATTG
AGAATTATTTTTATTATTTTCAATAAATACAATGCTAGTACTATTTCAATTATTACATTT
TAATAGTATATGCTATTTTGGTAATTTAAAAAAAAATGGGCACACATTGTAG
>TeaL_96808
GGACGTGTCGGTGCTTCATAGCATCCTGTAGTAGTGAGGGAGTTCATCTTTTTTATACTT
AAGATCAATTTTATATATAGAATTACAAGTTCATGTATAGTGTATTCTGTTGGAATCGTT
TGAAACAAAAAGATCTGTTCCCTTTGGGATCAAAAGGTGACAATCGTTGAAGGGCTAACT
TTTATTGCTATATTGCAAGACTCGATTATTGAGGCCATCTCAAGAACTGGAAGCAATTTT
CATGTTTCATGAACTTGAAGACATTGACTTTTTTGTTGGGGCTACATCTTCCTTTGATTT
CTTTGTGAGGCAACCTTTATAGCAAATTATCTATTTATGAGGTTGTATGGACCTTGGAAC
TCTAAATTAGTCAATATAGTTAATCCTACCTTGATCTTATTTGTCAACTGTTTTATGTGG
GAAATTTTGAAATCTTAAATTGTTTATGTTTATTAATTGAAATGGCTTGTTGTG
>TeaL_96809
GCAGATTTCTTGCCCTTGCTTATTATACCTTTGAAACACCTAGTTTTGGTGTAGATATGG
GTAGATGATGTATTAAAGTAGAACATGGTATGTTGAATCCCTAACATACCCCTGAATGAG
TGACAATGATAATTGATGTTTACAATGATTTTGACTTTAAATATTATCTTTTATTCTCAT
GTGTTGGTGGTGTCATATCAGGACTTTGTGCAAGTCATTGTTTTTTGCACTGTTGTTATC
ATATATAAAGCAGGACAACAAGCTATTGAAAAAGGTTGTTTGCAAGTAGACACTCTAGCA
ACTTCAATTTTTGCCTATATGTGGCCTGAACATATTTCAGATAAAGTTTGCATGTTTGAA
CAGTTTGAAGTAGGCATTGGAAGCTCTTCTCTAGGGTTTATACTAGGTTTTGTCTGTCTT
TTTATGTTGTCTGTATTTTATCAGATTCTTAAGTACTCTTTAGTTGTGTTTGAATCCGAG
GATTTGTGAAAGAAAAAGGTGAAAGAATGAGAGATCTGACAAAATTTTAGCTTATATTCA
CTTTTGCTTCCATTTTTATCTTTCC
>TeaL_96810
AAGTAAACTCTTGTGTAGAATTTGGAATAAATTCAGGAAGTTACAAAGGCTAAAATCTGG
ACTTGAAGCTCGAATGATTAAATGGCTTGCCATTTTTCCAGGTATGTTTTCATTGTTTCA
AGGGTTTTTTTCTTTTCTTTTTCAATTCTATTTATAGAAAACTTTTTAATTGGAAGTTAA
TTTTTGTAATAGCTTTAACATTATCAACTGTTTAGAGAGAACAGGAAATCTCCTTTAATA
ACCATTATACTATAGTATCGTCATTTCATTAAACTCTCATCTTGTGTATTTTCTACCTTT
CTTGGTGATTCTTGAAAAGAAAAAGAAAAAGAAAAAAATGAATTGAAAATGATGATGAGA
GTT
>TeaL_96811
ATCTATATCCATCTTTGCTTCCAACTATGAGAACAGCATCCACAAAGAGAACATAAAAAT
CAGTTTTGTGAATATCACATGACAATCCCAGGAATGCAATAAGCACTGACAATGTTAAAC
ATGTAGTTTTAAAAATTAAATACAACTGATCTGTTTGCTGTGATCAACCAGTATCAATAG
ATGACATTGGTAAAGCATTTTCTGGATCAAAACAAGTCATTCATGGGATTAAGTGTTCGC
AAAGCCATTACATCCACATGAAACAAAAAGGATGGATTATGTACTGGTGGTAGTTGATCC
TTTAACAGTGCACACTGCAAAAGCTAATAAATTTATAATGAAGTACTTGTTGAGGTAAGA
ACTTTACTCCTACTAGATAGCTAATAATTCAAATAAAAATTACATTAAAAAAAAAAATTG
TCTCCTAATAAACAGTTACTTCTTATAACAGAATTATAAGTTCAAG
>TeaL_96812
CTCCGCCAATTTCATTGACCTACTAAACTTCTCCAGCCCACTACATAATACTTTCGTGCA
ACCACAAAATTGTAGTAAATTGCCTAACTTTTTCTACATTAAAGTTTGATTTCCATTTAT
GCATGGCAAAACTCAAAATGATGGATGGGGAGAGATTAGAGATCCGATGATAGATATAAC
TTGTTAATTTTCACCGACAAAGTAATTATGAGTTCCTTTCCATCTTTTGCATGTAAATGT
ACCCAAAATGCACCAGAAAACCAGCAAATTTGAAGGTTTTAGGCATGTTTAGCCCTGAAA
CAACACTTGATTGCTAACATTGTCCTTGAGTATTCAATTCAAGAAACAGACACCACCAAA
TCACATGATTTTTTCGCAATACGACATAATAAATTTGTGAAAATTTCAAAAATGTGTAGT
AAGAAATATAATTGCAAAATGATGAAGGTACAAGTTTTATTTGAACAATCCTATGTGCAT
GAATCACTTATGCATTCATTATTTTGTAATTATTTTTCCTACTCTATTTTTTT
>TeaL_96813
CATGCTACACTCTAGGCTGTGCGCAGAGTGTAGCGACTAGCGAGACATATCCTGTTTGGC
TGTAGAATTGTTACATAGCAAAACTAAACTGGTTGATTGACTGGGGTGTTACCATAGGCA
ACAACAATTCTGTTGTGCCGCAGTTGAAAGTTGCTCCGGAAAATGGGAAATAGCAGGAGG
GGGATACAAAAGAATTACTATACTGTTCTTGTCATACATAATGTTTCATTTTTTAGTTGA
TGACATGATAGAGAGTCGTTTAATACTTTTACTACATTGCTGAATTGCAAGGGATGGCCT
GGTGAACAAAGTGTTCCCTCTCCGAGTGTGATTGCTAGGTTTGAGTATTATTGCTATGCA
ATGCAACTTTTCCTTTCCCTATGAACTTGTAAGAAACAAAAAA
>TeaL_96814
AAGTGCACAGAATCAAATTACAGTCAAATTTTGTACACGTAAAAAAACTGAAATGCTAAA
TTACTAGACAATCTTTTGCTTATAGCTGCACAGAGCACAGCCCCCATGAGTTATGTTGTG
CTCTTCCTATTTAAACCTATCAATCAGCACTTCCTTTTCGATATCAAAGCCAACTCTATC
TCTCTATCTCTCTCTCTCTCTCTCNNNNNNNCTCTCTCTCTGAGATTCCAAACACAGAAC
ATGAGTGCATTTAGCTTCAGAAGCCTCACATTTATGATGTTTATTACCTTCCTAATTTGG
TCATCTCAGATAGACACTTGCAATGCCAGAAGAGGCAAGCATTGGAGGCAAAGCAGAGCT
AGCTCGGCTTCTCTGTACAAGAAGAAAGGAAAGAATCACCACCAGCACCATGGCAATAAC
GGCAAATCAAAACATAAACATTCATCACCAAAAGCACCTCCAGTGCCAGAACC
>TeaL_96815
CTTTACTTGGCACGCCAAAACATGTCAGAACTTCATTCCTTTGTTGCTTTTCATGCTTCA
TGAATTCTACTTATTACTGTGTCTAAGTGAAGCAAACTGCATAACATTGGTTTATCTCAT
ATTTATTGATCCACTTTAGAAGCAGAGCTTTCTGTTTTCTTCAGGGCTTTAGAATGGAAC
AATTTATGATATGCTTAGGAAAGCTTGAGCCCAATTCCTTGTCCATTGTACATTCATGTA
TTGATAAAACCATTCATTTTTAATTGAAAGATCCATCTCTTCCCTAGATAAATTATAGGG
CAAATTACACTTTACCTCCCTTAACTATGGACCATTATCACTTTACCCCCCTCAACTAAA
ATTTGTCCCCTTAATCTTTTGATTTGTTTCAATCTCAACCTTCTGTTAACATTCTATTAT
GAAAAGAGGACAAAAAAAGTTGCATGTGGAGTTGTACATGCCAATCTTATGACCAAAATG
CTCCTTCAAGAGTTGATTTATTTACAATACGTGAGAGATATGTATATACATCTTCTCCTG
TCCTATGATGTGAGAGAAAATATATACTCACGCTACTTTTATGACTAGAGAGGAAAATGT
ATACATATCTCACATATGTATATAAACCAATTATTGAATAAGAATATTGGTCATAAAATT
GACATGTA
>TeaL_96816
AGAAGCATAGCCATCCGCAATATTCGGCAGCATATGGTTAACGTCAAATAATCTCAAGGA
ACCATTATCTGAACCAGTAAGGAACTGATTATCCAATTCAAAAAAAAAAAAAAACAATTA
TTAGCAATTACCATCTGATAAAGGTCACTTTGAATGCTGTAATAGTAAAAATTGAAGTGC
TCTTGTTCAGAACTAGTGGATACTGAATATTCAAATAATGAAGTTCAATGATTTTAAGAG
AATGGAGAGTGTTGTTCAAGGATAATTGCATCAAAATGCTCCTCTGAAGCATTGGTACAT
TAGCATATGTGGAAGGATCATAGTTATCGGATTTCGATCCTATTCCGTTGGCCTTCATCG
GAGTAATGATTAACAGGGACAGTCGGGGGCATTCGTATTTCATAGTCAGAGGTGAAATTC
TTGGATTTATGAAAGACGAACAACTGCGAAAGCATTTGCCAAGGATGTTTTCATTAATCA
AG
>TeaL_96817
GCATTAAATAAATGTACCCTTTTTTTATATGCTTTTTTTTATCAAATGTTTCAACATCTC
TTCTTTATTTTTTTTTCTCACTTTCTCTACTTTTCTTCACATTTTTTTTTTATAAAAAGT
TAGAAAGTGCGTTAATTTAGAACATCACAAACCACCCAAAAAAAGATGTTATATTGAAAA
AATATAGGGTTAATTGTATTTTTTTCCATCTTTCTTAGTTTGCTATAAATTTACATCTTT
TATCTTCACTAATTGTATAAAATTGAACAAAAATGTATGCTTTCCCCAAAAATTGAGTGA
ATAATGAGATTTTTGGAGTGGGATTGTGGTAAATGATGGTGGGTTTTTGTTTTGTTTGAA
TTTTGAATGAAGGGAGGAAGATCATAACAGGGAG
>TeaL_96818
CCCGCATTTCTTGTAAGCTTCTTTAAGCTTGTCTTTCTCTTGTGTTGATAACAACTTCCA
AATCGGCAAACGATTAGTCAAGTCAAACCGAGAAAATGTTCTCTCCGGCTCTGCAAGGTC
ATCAACCTCTATAATATCATCGTGCATGATCTGCTTATCAGCACACTTACCCACCTCGAC
CACACCACCCTCGGGTGGTTTCTTCAACTTCTCTAAAACCAAGGGGTAATCATGCTCTGG
TAGTTTGTGCTCCTTCCTATTTTTATTTTTAATGTTTCTCACAAGCGAGTTCTGCAACAT
CAGCTATTATCCCAGTATTTTGACTGATTGTAGGCATTATATCTACATCACACGCCACAT
GCCCACTTTGGTGGGTAGGGGTCACATAG
>TeaL_96819
ATGCTAAATAGAATTATGGGGTGGGGTTTAGTTGATATGGAAGATTAGGAGTGCATGAGT
CCCTTAACCAAACGAGAGGAGTCAATCTTTACGGCATTAATGATATCAAAAATTGTCAAT
AATGTTCATACAAACCTAAATTGAAGTAAAATAAAATAATTTAAAGTAAAAACTGGCATC
AATAAGTTTCCATTTAATTAATAAAAGGTGCATGGAAAGCAAACAATAAGCTCAACTACA
TGCTTGATTTAAGGAATACTAAAGAGAATGCACTGTGTGTACATCAATGTAAGATTGAAA
TTATATGATGTTGGTTAAAACAATTTAGGAAGTTTCTCCAAAAAATATTGTGGGAGAGTT
ATTTATGGAATCCAAGTTCTTTCCTTCATCCCTTTTAATTGTCTTTGCTCACCCATTAGT
TAATCAATTTTCCACTTCCCGATATTTGCAAAACAAAGGAGTTTTAATTCAAATTTTTAG
GCTTTTAGCTGATTACAAAATCCCTAGACTTCCTACATAATTAAGGATGAGGATCTATAA
TAATTTACTTAGGACAAGGGGTGTTCATTAACCAGCAATCAGAAAGCAGTCAAAGTCAGG
TCAGGCCGAGCTGGTTCGGTCTACCAAACAGTAAATGTTGGCAGTCATTCAATAGAAGTG
ATCACCAAGCTGGTTTCTCCCTTTA
>TeaL_96820
TAGGAAATAGGCTTAACAATGTATGTCATGCTATCCAACATATTTAACACTACATAAATA
GCTTTCAGTTCAGTTGAAAGAATATCCAAATTTTAAGTGAGTAAGACATAAAAAAAAAAT
GGAAATTTCTAACGATGGTACACAGGAGATTGAAATTTGGAGCAACCCTACGGTTTGCTC
ACATATTCAGCTGGCAGGAAATTACGTCTTCGTAGAGTTTTGTTGTACATGTCTTTTAAT
TTAGATCCTATATTAATATACATTTGGGTGATGCTTAATCGAACATTTCACTGTCATAAT
TTGCAAGTCGTAGATATTTTTTAACATTTGCTT
>TeaL_96821
ACGATGATCACAGAAGCAAAGGAAGAAATCCAAATCATAACATAATTAGTCGATTTTATT
TTTTTATGAATAACCTAAGTACAATCTTGACCTTTTCACTCCCTCAACCTTTTTAATTAT
TAGCTAGTCATTCTTTAATTATTAAAATAAAAATTCATTATAAATCTTGACCTTTTAACT
CCCCCAACCTTTTTAAACTAGAATTGCAATTAGCACAAATAAATACTACCAAACAATGTC
AAAGATTCATCAAAGAAGCAAATTAGATGTTAGTATTAATATTCAACCTCCAATAAGAAA
ACATTATTTTAAGACTCATGAAAAGTGTTTAATCTGAAGTTAAGAGGTTAAATCTTATTA
TTTTGGTGATAGAAAGTGTAAATTTAGCAAAAAATAGCAACTTAGCTCTAGAACAAGATA
GAAGGGGAAAATTTGAGGAAAATAGAGGGTAGTCCCAATGCACGAGACTCTATCGTTGAG
GGGTCTAAAGAGGGTCAAATGTACTCAGTGCTATCCTTGCATGTGAAGAGGTTGTTTCCG
TGGTTTGAATCAGTGATGCCCAAATTGCAATGGAGCGACTTTACCATTACAGCAAGGCCC
GCCCTCTCAAAATTT
>TeaL_96822
AGAGATATATTTCAACACTTGAATCTTGTTGCTTTGCTGGTCTTCATCTACAGGAAAAAG
ATACTGAAAAGATATTCTATGGACTGGATGATATAAAGGATTCCAATGATATAATCATTG
TAATATTTCACGATGGCTCTCTATCAGTTGAAATTGTCTTTGCTATTCTGTGGTCAATGG
GTTATTTATTTGCTTCCAACTCATTCACTATTGATGTTTATTATTTATACGTAATCGTAG
GTTGAGGGTGAGATGGACAAGCTTGCAATGGAAGAAGCTGGCTTCCGAAACTGTGTGAGT
GTCCCTGATGGTGCTCCCGCATCAGTTTCCAAAAAAGAGTTGCCATCTGAAGAGCAGGTC
ACAATCTATCAAAATTTCCGGAACTGCAAAGAGTACCTAGAGAAGGCATCACGCATCATA
CTTGCATCTGATGGGG
>TeaL_96823
CTTCCCTCCCTCCCTCCCCTTCCTTGGGTAGGATAAAATTATCTAATATATACAGGCTAA
ACAATTCATTTTACTTGATCCGATTATGTGCCATCAGAATTACATCCGAGCCTGGGAAAT
AACACGGATACTTGTTACCCAACCTGTGATTTATACAGACACAGGTTGAGTTCTGTAACC
TTCCAGGTTCATATCATATGAACAAGATTTGATGATTTTCACTTCAAAATATGAGTTAAT
TTGGGGAGCAATCATTGGGTTGTTTCTGCATTTTAGTCTCTTGGAACAAGCTTCCCCTTC
TTGTCGTGCATTTCCAAATATGAAAAGTTTAG
>TeaL_96824
AAAGTGGTGGCCTCAAGACTTGAACTCATAACCTCATAACCTTTGGCAAAAAGAAACATA
ATTAACTATAGAAACTAATATAAATGGATTAGAAAACCCAAAGAAAAGTGCCCAAGACTT
ATGGCCGGTCAAATGGGGTGTCTATAGGTTTAGCTAATTTTTCACAAAAATATTTTGGTG
AGCTTAGTGACTATGTTCTAGTAGGTAATGGTAAGCTTACTGAATTAAATTCCATTTCAA
GTTTGGTTCCTAAGAAAACTCCAATAACCAATGAGCATATCTAGATAAAATCTGGAAGGG
CATTACAATTACAAGAATAGATAGCATTCATGTACTACTGTGCTTAGTAAAATCTGTCTC
TCTTTTCTTTTCTTTTTTTAATAA
>TeaL_96825
GAGGATGACAGTGAAACAGTAATTTACTCAACAGAGAATTACATAAATCACTGACTTACC
CTTTCAAATTTAATTAAAAACAAAAAAAAATAAAAAATATGTAATTTTAAGAAGGGGGAT
ATTGGGTTCATACTCACATCAAGGACAAAACTCTTTTAGACACACTTAGCTTCTACAAAA
CATGTATTTTGGGGTTGTCGGTGTATTTTAGTCATTCAGACATTGTTCCATTTAATGGAA
GTGTTTCTACAATTTTAAGTCTTTTATTCAATTCCTAAAATGGTCTGTAGTTAAATATTA
CCATCTAAAGGTTAACAAAAAGCACCTTCAAATGGAATATGAAACCGTGATTCAATTATT
GAAAATAATCACTTGCAATATGATTATATAATACCTCATAGCACCAGCAGCGAGCAAC
>TeaL_96826
GTTTCTTTTGCTTGTTCTTTTGGGATGGGCAGTGTATAATCTAGCTACGGAATTTATAAC
ACAGTCATTATCTAGTTTGCATCATTGAATGACTTCAATGTCATGTTTGGATCTTGGAAT
TGTGAAGAGATTTGGGGAAAGAAAAGAAAATGAAGGGATTTGTGAGAAGAAGAAAAATAG
CTTCGATTTGTGAGAAGAAGAAAAATAGCTTTTATTTCATTCACTTCTCACTTGTCTTAC
TTTTTCCCTCCATAAAACTTCATTATCCAAGATCCAAACAAAGCTAAAAGGTTCTTTCCT
GAGGAAAATAGGCTCTAGCATGCACAAATGTAGTTAATGAAGTTCTGAGTACATTATAGG
TACAATTTTTCTAGCAA
>TeaL_96827
CAGAACTTCAAGAAAATCCCGAGGTTCCTAGATCTTTTTGAATTAGCCTGATAAGCTTGA
AGTGTTTTCTTTTTCGTATTTTATCTTTTTTCCTTTTCCAGCTACATAAAGCATGGGATT
CTAAGCTGCTCCTGGAAAGAATGTGTGCTAGTTTTGATATTAAATTCTATTGACAGGATC
ATAATAATGTAAACTTTAACATGAATATTCAGTTTAGATATCCACAAACTATCTTAGTGC
AATAGAGAAAAGAAGAAGTAATCAATACAGACTTTTCTTCGCCAATTTTAAGTGCATTTT
CCTCCCTCCACATTGTTGATTGTTGGTTCATCTTATTCCTTGGCGGCTGATGTCTTTGAT
GCAATATGAAGAGCAATGGAACAATGGAGGCTAGTATGGAGGATACTCTTCTTCAATCTA
TATCTCCACAATGGATGTTTATGGACATGGACACACCGACACTACAATTTTAAAAAAATG
TAGGACACGATACATGGGGGACACACATAATAGATAGTTTTATATATTCGTATGAATTTT
TTATTCAAAGCTAAATAAAATAAATCCAACATAACACTATGCCTATAAATCTATATTGTT
TATCTTTTATCAAGGAAGCACGGGTGCGGGTACGAGTACGGTACGGGTACGAGTGCGGGT
ACGCCGATACGGAAAAACTCAAAAAAAGTATGATACGGGTACGGCTGCGGTACGCCGATA
TATATTTATATTTATATATAATTATGGTTAAAGGATTCA
>TeaL_96828
ATTGTTATAAACATTAAAAAAGAATATGGTAGTTACTTTTTAATGTGTCTTGTTGTTCCC
TTTAGTTTCTGGCTATTGGCGAAGCTCCTCCAGTTTGGATGTCCGAATTCCACAACTAAT
CTGGATATTCAAATTGGACGTTTAGTTTTGCACAAGCAATAGATGTTTGTTACATTGACA
CTTTTTTATAAATTAATGGTTAAGATTTTGTGTACTTATTTACAAATTCACAATTATAAA
AAAACTTGACCCAATATTTAATATGTTAATGGGTAGACAATCTGAGTGCTCAAACAACAT
TCTTTAGTCCATATTCAGATTGGAAAGAAGCCATTCTCTTTGAATTATCTGCAGGAGCAT
TGGATAATTTTTCTTCTC
>TeaL_96829
CCGCTTTTTAAAACCTTGATTATGAGCAATGGTACCATGGAAAAAATCTTGGTAGTGGAG
AAAAAAATGAAGTGAAAAGTAAATCTATCATCATAATATTTCCTTTATCGCAACAAAAAT
GTGATAACCTAGACTAGGCTGCATTGAACATCCTAATTTTCACAACAATGTATTCACCAA
CTTTCCGAATTGATTAGCTTGGCAAGCAATCAACTTGCAACCTAAAGAATGCAACCCGAA
TGGCTAAGTTTTGTCATAAATCTTCCAGCCATGCAGCATTTTTTTGAAAATGTCAACTCC
CTAAATTTCAGCTTTTTATTTTTTTTA
>TeaL_96830
ATAAACATAAAATTAAAAAAAAAACAACCCATAATATCCTATTTTTTTAATTCTCAAAAC
ATAAAAAAAAAAAAAAAAGGAGGAAGGCACAACCACTTTTCCTAATCATTCCAACTCTCC
TACGATAGCAAACTCCACACCAACATTGTAGCATTCTTACTACACAAAACAAGATCTAGT
AAACCCCAACTATGCTTAGTAGCAAACTCCATAGCTCCCATGCTACCTGACAATGAGGGA
GAAGATGATAAACAGTTTCCTTCTCGGCCCTTTGATCTAAACATGCGCTAAAAGTTGGGA
TGTGGGGCTTTCCAATACTTCTCTGGCCATTTTTAAGGTTCATAAACACGGATAAGCGTG
GAGTTTGTAGGAAATAAAGAATTTGTTAAATTTAAAAAAATAAAAGTAAAAATTATAGTT
NNNNNNNNNNNNNNNNNNNAAACATAAAAATGTATAAAGAAAAAAAAAAATTCTTAGAAT
GTACAGACTATATATATCCTTTGTTGGGTCCCTGCATGGTTGTGACTTGTAATTCTTAAA
TTTAGATTAGTAAGTTTTTATACTTTTGTATGATGAGTGGATGTAAAAATACTATTTACT
GTGTTTGGTTTGAGTTTTCTG
>TeaL_96831
ATTCGAGATGCTCTGTATTTTAGCAATTTTATGTCTAGAAATGGTTAAATGGAATTTGAA
AGTTTGTTTTTATGTAAATGAATGATGTAAATTTTGTATGCAAGTTTCAATTTGGAGGTC
AGAACTCAGAAGCATATTGTTGTTATTCGAACTAGCAATAACTGCTGCGGACATAGACTT
TTGAGTTTTGTATATCTTTATTTTTCACACATCAATCTGAAATATATCAAATTGTGCTTC
TTGTCTGCAACTTAAAGTACGACGGTACGACCAATGTTATTCTTATACATGAAGTTTATT
TATTATAAAATGCTACTTTGATCATGATTGGTTTGGATATTAATTTATGATGGAAAGAAC
AAATCAAGTTTGAAGAAAATGATAGGAGTTCTACACTGCAGATTCAATTCTCATATATTG
GCTAATAGGTGTCAATCTAAGAGGGATTGCATCTCTAGGAAACAATTCTCTACCAAAAGG
GTGTGAACTAATGGAGTCTACTGACACACCAAGTTAAATTACAAATTTATTTTCAGATAA
ATAAGCAAAACAGGTCCAAATTATCAAGGTTTAGCTGAGTTGAGTTGATACTTATTTTGG
TTTAGCTGTGATTGATTTTTCATCAATGGTTTTAGATAACCATCATTAATTTCTTTATTT
CCAAATTCTCACATTCATCTGGACCTTTTCAACGCTCAAGGATTAAAGTCTAGAGGAGAT
CAGATATATTAACACTTAACCAATTCAATCGGCCTGATATGGCTGTCAATTTAGCCAAAA
ACTATATCAGCGATGAGTGCTCAGATTTTTTTTGCCCAATTTTAACTCTCACTCTCTCAG
>TeaL_96832
CCATTCAAGGCCTCGCATGTCACAGGTGCTCCGTATACTGGAGGGGGACATGATTATGGA
CTCAAATCAAATATCAACACCTGGGTATGAGGTGGGTAATCGGAGTGGAAGGATTTGGCA
GGAACAGCAACAACAACATCAATGCTATAGCGGTCACAGTAATCGACTCTAATCAAATGT
CAGCACCTGGATATGAGGTGGGTAGTCAGAGCGGAAGGACTTGGGTGGAACAGCAGCAAC
AACAATACAGTGGTCCAATGTTAAACGAATCATTGGAAGGGTTACATGGGAAACTCTCCC
TCGAGACTTCTCTAAGGCCACCTTTGTGGGAAAGGGACAATGCCTGGAGGATGTCAGGTG
AGGACGATGACTAGTAAAGACCTCTTTCACTCTCCAACTGCAATGGCATGAATGATAGAT
ATGCTGAAGTACATTGTATTTCACTTCTTTTTTTCATTTCTTTTTTTTTGGGGTCTAATG
CTATCAAGATTTTGTTTTTGTATAGTATATATATATATATATATATAAGGGAATTAGAAA
AAGGAGGGTTTTGTAGTTTACACGTTGGAAATGAAGTAGATTGATCCCAACTGACAAGGT
CAGAACTTGGGTGCATCTATGTGTTTTCGGTTTATTCTTTGTGGGTTTTGTTTCTTCATG
TTCGAAGATTCTAGCTAGGTAGCTGTCATAACAGCATAGGAATGAATATATAGGTTAATG
ATGGTGCTTGATCACTTGCCTTTGTAGTCTTCCCAATCTCCCTCTAGAATGGTGAAATCA
TCAATAAAATGCTTTTTAACCTCTCCT
>TeaL_96833
ATAAGCTGTGGAAGCATGTAGGAGAGGACTGGTCTGTTTTATTTTTTTGAAAAATAATTT
GCAAATAGAAAATATATTTTAAAAATTATAAGTCACTTTAATGAATTTTTTCATCTGGAA
TGGGTGAACACATTTTTTTACTTGAAACTAATAAACACTGAGGCCACATCATTTTAAATG
AATTTTTTGCACAAATCCCGACAAGATAGCAAAAAGCCACATAAATTCAGGCTTCAAGAG
ACCTTGTCCAGATCCTCCCTTCTTCCTCCCAGTTCCAAACCAGCCACTCAGCCACCTCTC
TTAACACAACTCAACTTTCTGGTGTTGTAAAGAGAGACAGGAGGCATATGGAAGTGATAC
ATTTTGTTACAAACATGGAAACTAAATACAGAATACACATAAATG
>TeaL_96834
AGGTGCAACAGGGGCCACAGAGGTGAACAAATTTTTTTTTACTTTAGTGAGGCATATTTG
CAGGCAATAACAACTTAGCAAAACTGGAAATTATTTTTCCAGGTAAAGCGGCACCCTTTT
TTTAAACATATCAACTGGGACACACTTGCAAGGCAGAAGGTTATTTCCTTTTTAATCTTT
AACTTTGACAGAGAGCAATCAATTGTTAATGAATTTTGCTTACTTACTAAGTTCACTTAT
TATGTGCAGGCAATGTTCATACCCTCTGCCGAACCAAATGACACTAGTTATTTTACAAGC
CGCCACATTTGGAGTGCAAAAGACGACAATGTTGGTGGATGTAGTGACTTTGATG
>TeaL_96835
GATGTTTATTGATATCTATTACAATGATTCATGATTCCTATATATAGAAGAGGGTGAGTG
TGTAGTAGGTAAGGAGTAGGTGAAGTGGAGGTGGTAGTGGTGTAGTGGGTTAGGTTTAGT
GGAGTAGGTGAGGTGATAGTGGTGTAGTGGGTGGATTTTAACACCGAGCTACGACTCGCA
AATATCTGGCAGTGCACGCAGCCAAGTGGCGAGACCGGGCTACGGGTAGCTCGGGCTAAA
CTATGGACAAGTGAGGGATGGCACGTCTCTGACCGGTTAGCCGAGATGGGCAGATTCCAG
ATAACCTCGGATGTAGACCGGACGGAGGCCGGCATGCCTCGCAACCGGTATGCCACGACG
AACCGGTCAACTCCAACCCGGTCCATGGGCGTCCCCCCGCCGCCCCTTTGCCAAGGGACA
GTCCGGTGGGGCATAGCGCGGTTGAGTGCCTGTAGTGACAGTTCTTCGCAGGAGATAGGC
CGGTCGTGGTACTCCGGTCAGGTGTGCCACCTGGGCCAATGGCGTGAGGAAGAGGACATC
TGCTCCACGCACGCATCAATACCGTTAGACAGTTCTGCGTGTACTGGTGGGAGGACAA
>TeaL_96836
CTTCTTTATATAGGAATCATTGTATCATTCAATAATTCAACAATTACAAACATCAATCAA
TAATACAATTCTCTTTTTCTCTTTATACATTAAATTTCTACAGAATACTAGTATTTGTCT
TCTGTTTATTGGACAAATCACAAAAAAATAGTAAATGTTCTCAATTGAAACATCAAAAAA
CAAATTAATATCAAATAAACAGGAACTTAGGATCAGATCAGGATAATTTTTTTTATTTAT
AGGAAACTATATTAGTGTTCTTTATTAGTTTCAAAACCTTTTACATGATATCTAAATTTA
CTTTGTGGGGACATGAGCCTAGAAACAAAAATCAAAATAGAAGGATTATTGGCTGCTAAA
AATAACCCAGGATTCATCGTTCGCTTGAGAAAATTGTAAGTCAGGATTAATAAAAGCAAC
TTTAAATGAGGGCATTTCTTTCTCTTGTATTCATGGATTGAAATAAAAAAGTTGTCTATC
ATACCGAAAGAGTCTATGTCTCCAATTTAAAATAAGGTTTAGTGACAGAGATGTGGATGA
GATGTTTGGTGGAAAATATCCATTACTTGCAGCAACTGCATGTATATAGGGTTTTGCCAT
GGATGTTTTGACCAGAAAGTGGAATTATATATATTTTCGCCATCTTCACAAACTAGGAAA
TGCATGCGTAAGGGGTTTTGACATGAAAAACAGAGTGTACATAGACGACTGGTTTCCACT
AATGGACAATATGAACTTTCATGCACTTTCAATGTGTGCATGTAGGAAGGAAAGAGGAGA
AAGGGGTGGGGTGTTTGAGACAGTAAAATTAATAAGCCAAATTATGTTGGTCGGTAGATA
AAAATAACATGTCCATGAGAATCAATAAATCACAAATACAAATCAAACGAGAATGTAGTA
ACTATTTAATAGGTTCTGCATCTAACCAAGTGTGAACTATTAATCAGCAGACAAGTCCAA
CATATTATTGAAGATATGGAAATAAAAGGTTTGACAAACTAGTGTAAAAAAAATTGCAAA
CTTTGAGGTTCAAAAAATTAAATACCAAGAACATACCTGAGGAGAAGTAAATACTGTCTG
AAG
>TeaL_96837
TGTTTCTTGGCCCGCTCTCTCTGAGTCTACTAGGGCTTCTCCGAAATCGTCTTCTTCTGA
TTCAGTGAGAGCTCACTCTGATGGATCGGTATTAATATCACAGGGGACTGGGATTGCGTC
TTCTTCACAGAAACGTCTTTTTCAACAATTTTTAGTTCATTTTGCTTTGTTTTGGTTATG
AGTATCATTATCTTTATGTTGTTGATGTGGAATTGTTGGTTTTGATGTTAGTTTATAGGG
GAAATAACAAATCGGTGGTATGTTCAAAAAATAAATATCAATTTGATGGAAAACTTTGGG
AGTTTCACTTTTCGTGTAGCAAAGTTTTTCATTAATATGCAAAAAAAAAAAAAA
>TeaL_96838
CACCGAACTCAGAAAGAGAGCTGGAACAGGAAAAAAATGGCTCTTAAATAGGGGCAAACC
TTGTAAAAGAAGCACCAACATCACAAACAGTACTATGTTATAATTCAAATAAAGGTTGCA
TAATGGCTGTCCAGATTTAGCATAAATTATGTTCTCTATCGCAACATACCAGTCACAAAA
AGAGAGGGTCAACCTCCGGATCAAATAAATAGCAGTGCAACAAAAAAAACCTGAAGGGCC
TGAGGGATCTTAATACATTGCATGCAGAAATGCAGTCCAAACATCTCACAGATAAAGAAC
GTAGCCTATATCATACTTTTGCAAAATCAGCAGAATAGGGAACAGCATAGGCACATCTTC
AGTT
>TeaL_96839
GTGGCAATCGATCTCAATATGCTTTGTGCGCTCATGAAAAACAAAAGTATGAGCAATTTG
ATTGTCACAGTACAAAGATTTCGGGGAAGAAATTGAAACATCCATATCTGAAAGAAGCTA
TAAAAGCCACATTATCTCAGAAGTGGCATAAGCCATAGCACAGTATTCAACTTCAACGGT
GGAGTGAGCAACAACTAATTGTTTCTTGCTTTTCCAGGAAATGAGAGAATTCACCAAGAA
AAGCACAAAAACCAGATGTAGACTTGTCATTGAAGATATTATTAGTCCAACCAACACTAA
CATAAGTGCGAAGAGTCAAATCTAATGAGGAAGATAGTAGTAAACATCGGAGCAGAGTAC
CATAGATGTAGCGTAGAGTATGTAACAGGGCAGCCCAGTGGGTAGAACGTGGAGCAGAGC
CATACTAAGGATGTGAACAACACAGGAAATATCTGGGCATGTCACATTGAGGTAAACCAA
ACAACCAACA
>TeaL_96840
CTCAATATTAAGCCAAAAGCCAACCATCCAAATTCACTGAAAAAGAAAAAAAAAAACAGT
AGTAGTAGTGCCATGGAGAGGAGCAAGAAAATTATTAGTGGGAAGGTTTGGGGAGTGATT
GTACTTGTAGGGTTGATTAGTGTGATGGCACAACAGGCCAAAGCACTGGGAGTTAGAGAG
GCATATGGATGTTGGGGAGGGTGTTACAATGAGTGCATTCTTCAAAGTGGGATGGCCAAT
TCAGAGAGGCTGCCTTGTTATTTGAAGTGCTTGGGGAGTTGCATTTCTCTACCTCTCTCT
GTCTCTGCATCTTCTGATAAAACTGGTTATCAGTACTATTGTCAGCTTGGTTGCTCAATG
GATCAATGCATCAGATTTAGCTCTGATGGGGGAAAAATGGAAGGGTGCTTGGAGAACTGC
TCCACCAAAATCTGCAATATCAAGAATGTTTAGAAGTCTTCTTCATTTGCATGCATGCAC
ACTAGTGTTTGCATCCATGCAAAGCATTGTCATCCCTAATTTGTTTTTGCATTGTTAAAT
CGTGTCCCTGTTTAGATTCGGTTTGCTTATGAAAAATGTTATTTATGTTTTGCATTATTA
CTAAATGGTGTCTATGTATGGCTTCAATTCGATTATGAACATGTTATACACCTCATTTTG
TCAAATAATTGGCACATTTTTTTAAAAGCAAAAAGCTAATTGTTGTGCTATCAAACATAT
TACACATAAAATCTAATGAAAAGATAACTTATCCTATGAATCACTAAACACTTCCAATTT
TTTAGCCCTAACTTTTTTGGTG
>TeaL_96841
AAAGAGCTGAACTCATCATAAACACAGATACATGTATGCTCCGTCCAGTAATATTTGCAT
AATGACATGTTTAGTTAAAAAGCATCTTTACAATAATTTTCGTCAATGGTTTTTCTTTCA
CTTCTTCCATTAGCATAAATGAATTGCAATTTGGTTGCCATTTTGTGAGGCCTTTCTTGG
AAACTGAGACTGGACAAGAAAATTATGAGATTTCTCTTTCTTCTATCACCCATTGTTGTG
ATGAAGTCCTTGTTTGCAAGCCGAAGATCAAAGAGAACCGGGTGATTGAGTTGAGAGCTT
GCCACCAATGTGGTGAACATGTGTTGTGAAGAAAAACAATCATCTAGTTTATTTCAAGAA
ATAGCCTCATTTTTATTTTTAGCAGCGGTCTCACTCAAAAGCAATGAAGTTTGAGCTATT
AATCATTCATTAATCAAACCATGAAAACAGACCAACAACTGTCACCAGTATTAGATTGTT
GACCACCAACTCATCTAAAAGCTTAAACAGTTAGAGACAGGAGCAACTTTATTATTTCTG
TTTATATTATATTCTCAACACGCTCCTTCACGTGTGACCAGGTTCTCCATAATTATTAGT
ATTCGGTGAGGGTCGAACACATGATCTATTTGCCTGCTCTGATACCATTTTGAATTGCTA
ACCACCAAATCATCCAAAAGGTTATAGCATATTAGAAATGTTGACCACCAACTCATCTAC
AAATTTAAACTGTCAAAGAGAGGAACAACTTTATTATTTATGTCTACATTATATTCTCAA
CAATGGGTAACCCATCCCCCTACAAAATAAACAAAGAAGAAAAAAAAAAATAATAATAAT
AATAATAATAACTTACTTGTTTACTGCCAATGTTGATTGG
>TeaL_96842
GTACCTGTAAGGTAGGAGCCAGTCCAGGGCTAAGGAAAAAACGACCTTTTGATACAGATT
CAATCCCTTCAAACTGCTGTAATTCATTGATAAGTGATTCCACATCAGCCCACTGTCCAA
TTTTATAATCAGAATGTGAGGGGACTCTTATTTTTATTTTTATTTTCTGATAAGCAAACA
TATAAACAAAAAGCATTGCATGGAAACACCATATACATATGCATCAGATAAACTGAACAA
TGGTTTGATTAATTATTACAAATCTTGGCATATTAAATAGAAATCCATGACGAAAATTAA
CTGACTTATCCAAATCTATTAGCTTAGATGTTTGCAATCCAATTGAGTTCCTTAAAAGGT
AGTCCCTACTTGGTTTAAACTACACTGAACCAATGTTATTGAAATTATTAAAAAGATCAT
ACTAAGAGGACTACAACCTGTCTTTTATTTGGAGAAGTGACCCAAAGGTCATGGGGATGT
TGCCTTGGATCAAACCACATGGAGGTACTATTGACACTATTAAATAATAACTATTTCAAA
CATCCTCAAGAGGATAGGAAAATGGTGAGAAGTAAAGACCTCGGTATCTGCTTGGGCTGC
T
>TeaL_96843
AATTACTAATTATAAGGTATTGAAGTTAGTATTTTAGTTAGAAATAAAATGATCGCAAAG
TGCCATGTTATACTGTATGTATTTTTTATATAAAAATTTTATTCGTATACCATTATGCAT
CATAATAATGGGTATTATATTTTTAAATAAAGAGATCACAATAACTCACATATTATTATT
TATATTAAGAAAAATTATCCATCCCTATAATCTTGTCCCTCCCAATTTTACCTCCATTGA
TGTGGTATTAAGGGGATTAAAGATGAGAGATAGAGAAGTGAGAGATCACTTCAATGGGCG
TTAGTCACGACATTATGAGTGAAATTAAAGGAACAAAATTAAGAAATGTAGCGAGAACTT
TAACTGATTTGTTATTTTCCTTAAAATCTAAGCGCAAATCCCATCTTGTGGAAGAAATGA
ATAAAGAGATATAGAGCGAGACCCTTAAGTATTAACCTCTTTCACATTCTAAACAAATAA
AATTTACCATAATTATAAATAAAGAAATATTATTGTAACTAAATTTGCTGTAATAATCAA
TCATATCACATGGCCAACCCTAATTAAAAAGGGTGGGCAAAAAGTGATATTAATAATAAT
AAATAAATAAATAAAAAGGAGTATTGGATTATTATCATCTAATTCTATTTTTTATTAAAA
TTTTCTCTCCCACATGATCT
>TeaL_96844
CCAAAATATACACAAAGTTGATATTCTTAGTAATTAAAGTTTGTAAAGTTCATCATTAAT
CTGAATTTTTTTTTCCCCCAAAATATACACTGATTTGTTATTCTCCTTACAAATAAAGAT
TTCACAGTCCAAATGCATCTTATGTCGTCATTTTTTAAAAAAATTATTTTTACTTATTTC
CACAAATTTATAAATTTTCTTTTATTATTGGTTGATAATCTGTTTAATTTTTAGTTTAAG
ATCTTGTGATGTCTAGTTGGGGCTAAGTGACCCCAGCAAAAATTGTGGTTGAGATGTCCC
TAAATAAAGTCCCTAGGTATAAGGAGCCACACAATAGTTTGTGGTTTTGGATTCTCCAAA
CATATATTAAAGGAAAATTCTAATTCTATATAAAATTCATACAAAAAAATAATA
>TeaL_96845
CAAAAATCTGTTTTTTGTTTTCTAAAATTTTGATTTTTCAAAATTAACCTGTGTTTTTTC
ATCATTATTTGTAAAGAAACAACAAATTCATACATAATGATATGACTTATTGTGATGAAT
TTATTTATAATTATGGCATTATCACATTATTAGGATGACTATTAGTTCAATGGTAAAACC
TTGACCTGATAACCTTGAAAGTTATGGGTTTAAGTTACGGGACAACCATTTTGTGTACTA
TATCAAAAGTTATGTGCGTACCTAATATTTTCCATCCCAAACACACGTTAATATGTACTA
AGCGTTGTTTTTTCATGGCATTATCACATCATTCATATTATTTTTTTGTATGAATTTTA
>TeaL_96846
CATGGAACTCAGGTATAGGTGTTGAATGCGAATATGAGTTTTAGTGTCTGATTTATTTAA
TTTTCATGTCCAAGGATACAAAGACACGATAAAATATCCATATTTTTAATGTACTACTTT
TATTTTGAAGGGTATAATTGTGGTCGCAAAAGTGTCATAAAGCATTTCATGCTGAAGATA
AACCCAAACCAAACCAAACCAAACCAAGCCTTAAGTCCCATCAAATGGGGTCGGCTACAT
GAAGATGCGACTTTATTTTTGGGTTTATGGTTATCTCAATTACTAAATATGGTTGTTAGG
TGAATGTCCAACTACACATGTTGGACACATCCATACCTTACCCAAGTGTTGAGTGTCCAA
CATGGGTA
>TeaL_96847
TCAAAAGGTGTGAAGGTGAGAGAGAGCTTGCACAATCATCTTGTAATGTTGGTTGGGTTA
TTTCAGGAAAATGATATTGCTGAATTTGGAACTTCCATTACCATGACTGGTTTCATATGT
AGTTCTTTGTTGGATTTGGGGAAACTAGGGAAATCCATAGATGAAGTCTGTGAGACTTAT
GAGAGACCAATGCCACTTTTAGGTTATGATTGTTCGATCCCCTTGCATCCAATCCAAACT
TTTACCTCCATCTATTTATATATCTAGAAATTTGGACATCACAAGGGCCTCATAGTGAGG
ACTTATACTTTAATCTATACTACTACTAATGTAAGTGTAAAACATTCTTCAGACAAAAAT
ACCCTCATTAAAATGCATTTTGTTTTTTGTTTTCATTTTTT
>TeaL_96848
TGTCACTATTGTTTTAAATTGAGGGGGAATTTGGGGTGGGACCTTTTCTGTTTGAAAAAA
ATATGGGTGGAAGTGGATGGATTTGTTGGTAAGGTGGGAAAGTGGTGAAGTTATCAGGTT
TCAGGAGCTGAAGTTTTGTTTTTGGTTAAAGAAGATGAGATTGTTGAAAGATGATTTAAA
GAAATGGATTAAAGATGAGTATGGGAATGTGCTAGTCCAAAAGGGTAGTATGCTTCAACT
TATTAAGGATTTGGATGAGAGGGAAGTGGACATTTCTAAAAGAAGAAGAGGTTGAGATCA
GAGGCTAAAGGAGAGTTGGAGGCGAAAATATAGGTTTTTGTGGTGTAAGAAATGGGATGG
AACTGCTACATTTTGTCATTGATGGCTAATGCTCATAGGCACTCTGATCACATTGGAAAT
TTTAGTAGTGGTTGTAGTGGAGACCAGGCAGAGTGAAGAGAGTAAGGGAGTGGTAGCATA
TTTTTATGAGCAGTTGTGTTCGGAAACTAGTGACAGGTGACTCTGCTTGGCTTGGGGCTT
TTCACGTTGTCTGGAGATAATAGGGAGAGTTTAGAGATTCAGTTCTTTGAGGAAGAAGTG
CTGGCAACATTAAAAGACTATAATGGGGATAAAGAGGGCTAGGCAATGGCTTGCCCTCTT
GCTTGTTAAAATATAATGAAAGAGGATGTCATGACAGCAATAGATCATTTCTATGAGTTC
AAGTCTTTTGGAAGAAGTTTGAATGCTTTTCTAATGCTCTGTACTGTTGAAGGGGTGTTG
CAATGGAGTTGAAAGACTTCAAACATATTAGCCTAGTAGGTTGCATTAATAGCCCCTAGA
TTGTTGAGGTTATTGGTACTGTGATTTTGG
>TeaL_96849
GAAAGTAGAGGCCTTTATACACACGAGACCAGAAAGAGTTAGGATTCTTAAGGAGGCGCC
AACCTTGCTTAGCAAGTAAGGCTTGATTAAAAGCTTTGAAATCTCGGAAGCCCGTACCTC
CTTGATTTTTGGGGACTGTCATATGATCCCAACTGTCCCAAGGGATGCCCTTGTTATCCA
GATCCCCTTTCCACCAATAGTTTTGAACGAGAGAATTTAGCTTAGAGCAGAAAGAGTGTG
GCATTTCAAAACATGACATGGCATAGGAGGGTAAAGTCTGAACGATGGCTTTGATAATAT
GGGATACATATTCTGATCGAATAGGTTGATCGGCTTTTGTACTACATGTTGTGATATCTC
TTAATTTCTATTGGCTATTGAATCCATAAAATGGGATATCTAGATTCATGTAATTCACTA
AGCTTGCTAATAATGTTTAG
>TeaL_96850
CAATAACTGCATTAGTTTCATTTGCTTTAGCCTTACTAAAAGGGATGTTTATGGGGGTGA
TTGTATTTTTTTTCTAACCCCATGGGTGGTCAATGTAATTTACCCCAAAAGAAAAAGAGG
ACAGCTTTGATATGGCTTTTTTCCTTTTGTAAATGGGTGGCATCCTCTTTTGATGCATGT
TTAATATACTAATCTAAGAAGCATGAACGCGTGAGACGCACCAACACAAAATTTTTTTTT
TTTAAAATGTAGGATACGACATAAAAAACACGTGCCAAATAGTTTATTCCTTAACTTTGT
GATAGACGCAACAAGTATCAGTCCCTTGATTCTACACCTCCCTTTCGGATCCTATCTTGA
TAATTTTTTAAATTTCCTGATTTACATGTTTAATTGAATTCCATCTGGGAAAGATAATGT
TT
>TeaL_96851
TGGCCCGCCCTGTTATTGCCAAGGTGAGCAACAAGGATGATTAAGAATTGAGATTAATAG
TGATTATATGCAACTGCTTCTGTTAAATGTCTTTTACTTATGTAGATGCATAGCTGCAAT
TTTTAAGCTATCTTCATTCAGTGTCAGCTCTTATAATCGGTTTCACATTCACTTCAGCTC
ACTAAGAAAGATAGGCATGCATGTGGAAGCAAGTCCCTTTTGGTATTGTCTATTAAACCA
AATGAGAAAGCTTTCTCTCCCCTTAAGAATCTGAGATGACTAAAAGCTCACATACTGCAT
TCTTCCATTTTCTTTTTCTTCTCTTTGCTAGTATAAGCTTCCTGTTGTCTCCATAATTTT
CTACATGGTCTACATCTTGTTACTTAATGAATTAAATTACCCATGTTTTATGTGCTATTT
CATGTGTCTGCGTGTCATGTTTGTTTTTATTTGAAATGTTACTGTTTGGTAAAACCTATT
ATTTGCAAGTACATGCATTTCTATTCGTGGGAATTAGAGTTAAACACTCTTTTGATAATG
GGGCTGAAGTTTGGCTCTT
>TeaL_96852
CTCAACTTAAGATCTACTATTTGGACTTTTCTCTATTTCAGTTTGCAGCATCAAACAAAG
GACTATTCTCAACTTTCAAAGTTTTTAACAATTTCTCTGATTTGATGTAAGAAAATAAAA
CAAACTTCTCTAGCTGTTTCCAACCTACTTCTCTCTTCTATTCTCTCACATGATTACTAG
ATCCCTTTGACTACTATGTCTATGTTTATCATTTTCATAGTAAGTTTTACTTTTCAAAAC
ATTAATAATCACATGAAATTGAGTTTCAAGCTGTCCCTTTACCCCATAGCCATGAGCAAA
GACATCATAGGCTCAACAGTACTCATTTTGTACCACTTTTTCAAGTCTTTTGGTTGTTTG
TCAATGGACAGGAATTACAATGAAATGTGACTTTAAATTTAAAATTTTAAATTTTTTTT
>TeaL_96853
CATTTTAAAGCATGTGGCATATCATGTTCTCATTCCCATTTCTCGTATTGGAATGATCCC
CATTCCAGATAATATAGGTATTACCCCCAATGCTCTCAGTTATAAACCAATATTTTCCTA
CACTGCATAATTACCACACTAGCTAACCCTTAGGAAGAACATCTTACGTCCTACTGACAC
TGAGAAACAGACCCATATGTCCACTCATGAAAGAATCAAAGCACGGTATCCCATACCCAT
TTTAGCATCAATAAAAGGGAAAAGATGCAGTCTTATAGAACTTAGAGAAAAGACAATTGT
TATTTAAAGCATTAAAGAATGGTTAGAAGATGTAGAGGTCTACAATAAGGCATTCAAGAA
ATACACCCCTTCTTCATATACTTATGCTGAACTGAACAAATGTTAGCAGTCCAACTGATA
GACAGCCTTGAACAAATCAGGTGAATGCTAGTCAACTCCAAAGTAATGATTTTAAGAAAG
ATCTCAAGCAAGTTAGGCTGATATACTAATAGATATGTACAGATAGCAAGCAATGAGAAC
AAAAGTCAAGGCCTGACAATTTTGAGCTGCATTTGTGTACTAAGATTTAAGCCATACCTC
ACCTCTACCGGTGCAATAG
>TeaL_96854
ATCACTAGTTTTGCATACTCGAATATAAAGGAAAATAACAATCTTTTCAATTTGCCTAAT
TACATATTAGCCTCTGTTTTTTATTTAATAATTACATCTTTTACTGTTGGTGAATGAGGG
CTATTTCACAAGTACTTCCTACAAATTATCCCTTTCTTTCATTACAGAGAACTTTGCTTT
TGTTTGCTATTTTTTCTTAAGCCTATTTTCCAGTCTAAAGACAGAGGAAGTGACGACATT
AAAGGAAACAACATCCAAAAAAAAAAAAAAACAAAAAAATTATTTAAAAAAAAAATAAAA
AAAAAAAAAAAAAAGAAAATTTAAAAAATAAAAACAATAAATTAAAAAAAATAAATAAAA
AAAATTT
>TeaL_96855
GAAGTAGTAATTCGACTAAAAGTTGTGTAGTCAGATAACCTGTTCTGCTTCTGAGCCTGA
CTAACAGCAAGTTTGACAATTTCTCGCACATCTCTAGAAACCTATGACAATCATAGCAGT
CAATCAATTTAGTGTTTGCAAAAGCATTCCTAACATGGCCACAAAAAAACAACCAGGGTT
TTCACTAAAGAAGAGGAATATGTATAAAATCATCCACACGTTTCACACTTCCAATGGGTT
TCATATGTGAATGTTCTCCTACACAAAAAGTTCTAATATTCCCTTCTAGATGAAATTCCA
GTATTCCCTTCTTATGTGGAATCAAAATGCAAATTATGTTGAAACCAAAATTTGAAACCT
AGACTTCAACCAAAGATTTCTTGAATGTTTTCCTACACAACCAGTGAAGAAGAAATGGCA
TCCACCAAATACTTCTTTTTTCTAACAAACAATAAATGAAAACCAGGGTCCTCTATGCTT
CAAGGCCATTCCTTTTTACACCTATGTCTAATTCAAGAGGTCATTGGTAAAATAAATTTA
CAAACACAAGCGAATATTTCACCACTCGATCATACAGCATTTTTCAAGTTTCATTTTCCA
GAAACAATAATATATACTAAAATCATACTGCATTTCCAAGTTTAATTCATGCAAAAATTA
GATAATTAGACTTTTTTGTTGTAAAAATGAAACGACTAAACTATCAACAAAATTTACTCT
ATTTATGAAT
>TeaL_96856
CATAACTTTTCTTCATTGTCAAATGTGAACACCTTCTTCATATATTGTAAAATATTAGAG
GATTTAAGTGTTTACTTTGGGTACAGGGATGGATACATATCCCATACCTTACCATCAAGT
GCTTTGCCCTTATGGTCGTGGCTTGACCTGACAAGGGGGGTTACTGAAATAACCATTATC
ATGACTCATTAGATAGGAGATCCGTATGTTTGATATGCTAGCTGGCATGTTGTCGTCTTG
GATTACATGTCATGGACACTGTCCAGGGTATATTATTTGCCTACAAGAAGCTAATATGGC
AGCTGATACGTAGGTAAATATTGGATACAATCTTGATAGGTTGAGCGTGTGGAGTGGACG
GTTTCTTTCTAGCATAGACAGATTCATTCTGACGATTCAAGAGGAGTTTCTCTTCCCTAT
CTGATTAATAGATTATGATTTACCCCTTTTTGCTCATTCTATTTAATTTGAAATAATTAA
TCTCAAGGACCTGTGTAAAATGTTTGTAGACTGGGAGGAAATGAAGACACTTCTGTCTGT
TTTTCTAAGTTTTTTTTTTATATTTGATCGATTTCAAATTTCGATAGAAGCATATTTTCA
CCAAAAGATTAGACACTGAATTTCACTTCTCAAAGTTTGAATTTTTAACTATAAGCTTTT
CCATCGTGAGAAATGAATACTTAACCATTACAAGAACAAAACTTCCAAGTAAAAGTTTAA
GGACTGCAGAAAATATATTAAGGTTAATCAACCTAGACGGTATTATGCTAGCCCAAACAT
AGTTTATTCAAATTGCTTTGGACCTTGCTTTTTGTGTGCACACATAGATTTTAATGTAAC
TTTCACAATTGGAAACTTATTTTCAATGGGTTTCTGTTAGCATTGGATTTCTTTTTGGGG
AAAAAGACGCCAGGGCGAAGACACGGTGTTCAATTTACTACTTTGGACATCAATTATGAT
GGATAGGGCTTTCTTTAACGGCCACCTGTTTACAGTGGCACATGTTATCCGCCTCTATCC
CTGCTAATTTTAGGCATGGAACCTTCGG
>TeaL_96857
CTTTATGTTTGCAAAAAAAATAAAAATAAAAAAATAAATCCAAAGCCCAAGTGGGACACG
GCCCCCTGGACCCTCTACACCTCCGCCTCTGAATCCAGGTGCATTTTTCATCCAAGGATA
AGCCTCAAAATCCAGCTTTTCCTGGTTCCCCTCTTGCACTTCCATCAATATTTAGCTTCA
GTTTTCCTGCACATGGACAAAACCATTTAATTAATTTTGGTATTTGTATTTTTGAAGTTC
AAAACAGAAAGGCTTCCTTAATTTCTTTGACAAAAGTGTGAATCCTCATTAGGCTTTCAG
GAGGTTTGATTTCTGCCTAGTCAACAGATGAATCTATTTCTGTCTTTCCGGATTTGCCAA
CAGATGACTGCAAACAAAGTGCTCCAGGCTTGTCCATCTGGTGTACAATGCAATCTGGTT
GTATGGAAAAATAGCCCATGGCCCACCCCAATCTAGTCTGGTAGCCCTAGAGAGCAACTC
CCCTAGCCCTGGACAAAGTTTGGGCATAGTATATTTTCATACCCAACCAAGTCATTCCAA
GTTGGGGTCTAGTAATTTTTTTGGGGGCAAATTATGATAGTGG
>TeaL_96858
TCACATTTTTCTTTCTCTTAATTCAAACTCAGTTTTAAGAGATTGATTGACCTGACAAAT
GAGACACTTTCTTAATCAAAGTTGTATTAGATTTATCATTGCAGAATTGATTGTAAAAAG
AGAAAAAAATACTCTCTTTTTTTCTTTTTTTTTCGGCTGAAGGTTAGATTTGATTTCAAG
TTTTTGGTACACCTATTAAAAGACTTGTGAATTAAGTTAATGTGGTCATTTAATGTTGTA
CCCGAGCCTTGGATTTACCAAGAGAAATAAATAAATTCACCTCATTTTCTTTTTGTCAAG
ATAAAGAAACATAATCTTAGGGTGTTGTCATTTACTGCATTCCAACAAAAAAATCAAGAT
TGAGATCTGAGTCGATTTTTTGATATGAGTCGATTTTTTGACAAAAAGGGTTTGTTTGGA
TATGAGTCGATTTTTTGACTATTTAATTTGGGGCTAAAAAATGTCGTTAGTGATATGTTT
TTTTCACTTTTATGAGAGAAAAAATAAAATAATTATGATTTAGATATAACATTTTGTCTT
ATATGAATAAAAT
>TeaL_96859
AGATAAAATACAAAAAGATTATAAATAATGAAAACTAAACAAACCCTAATAAGATAAGCA
AAAGACTATGCTACCCTTAAGCTAAATAATAAATAATTATAAATAATGTAAACTAAACAA
ACCCTAATAAGATAAACATAAGACTATGCTACCCTAAAGCTAAATATTAAATAATACGTG
CTTAACAGTATGGTACTTGGATTGACTGGCATATGGTCATGCTTAATAGAATATTTTAAA
CCCTGAAGCTCTTGCATGTGTTCCTACTTGCAAAAGATGGAACTGCCTCTGTTTTATGCT
TTAAACATGTAATTAAAACAGGGTACCATATGACCAAATAAGTAGGATCGCAGCTTTTTC
TTTGTGTTCTCAGCTTGACTTTACTCTGAGAACTAAGACCTACTCAAGATAGCCTCTTCA
TGGTAACCCTGATCTTTTCAGTGTTTTAAAAGGCTCCTGTTTATTTTATAGATCTCACTC
TAAAAACATAATCAATAATTGGCTTAATAATGTTTGTTTTCATTTATTATCATGATGAAG
CACATTCATTTGCTTATGTAGTAGGCATGCTGTCTTTTGGCATCTTGATTTTTGAGGAGT
GCTGCCAGAGATTTCTTGTCCATGTCAAAACTTGATAACTAGATCTGTCTAGAAATCATA
ATTTCCCTGGAGATCGCTCGAATGTCCATTGAAAAAAAATAAACTGATGTATT
>TeaL_96860
CGCAAATTGTTGCCTCCTTAGACACCTGGCTATTGAATTATTGAAGAAGGTCTTCGGTCA
CCACCAGCTCAAGGGATCTAGTTTAGAAGCTTCCTCAATCCATTCGAATAGGTATCAATC
TTTCAACATCTTTCAACGCTCTCATATTTTGTAACCACATCCAGACACACATATTTAAAA
ATGGAGGGTGACGATGTCGTTGAATACCAGGGAGACTCATCTAATGCCTCCAAAACTTAC
CCCATGCAATGTTCAGCATTGAGGAAGAACGGCTTTGTTATGATTAAGAGCCGTCCATGT
AAAATCGTTGAAATGTCCACATCTAAAACTGGAAAGCACGGCCATGCTAAAGTTCACTTA
GTCGGGATTGATATCTTTAACGGTAAACGTTATGAAGATCTTTGCCCATCAACTCACAAT
ATTGATGTGCCCAATGTATCGCGCATTGATTTTCAGCTTATCGATATCAGCGATGACGGT
TTTGTTACACTGATGACAGAGAAGGGAGACACTCGCGATGATTTGCGTTTACCCACGGAC
GCCGAGTTAGCCAATAAAATCAGGGAAGAGTTTGCCAAAGAAGATAACACTGTTTTGGTT
ACAGTCATCTCGGCGGTCGGAGAAGAGTCCATCATCGCCTGCAAGAACGCCTCAAGTTGA
TAAACCACAGATTGTTCCAACAATACTCCTCATATAAGTACAAATATTTCAAATCAATAA
ATACAAC
>TeaL_96861
GTTTGCTTTGACTTAAGCTTTAATGATTATGAGGTCATCTCACCATTGGTTTTCTGTTGT
GACTCCATTCTAGAAGATGGGATTTTGCCTTGTCTTGGTGGATGGGATCCATGTTGTCTT
GTAGTTTTATAGGTTTTCTAATGTGTCTGTGTTATGTCAGGAATCAGGATTGTAGACCTG
TGCTCCTGACTTTAGGGTAGTGAGGATTGAAAAATGGCTTGCAATCTGCCAATCCAAGTA
ATGGAAACTGAAATAGCACTTGTAAGAGCTTCTAATTGAAGCAGATAAACTGCTCTAATG
CTCATCGCATAATTGGTTGGTCATTTAGAATTAGCTAAGCCCTGGGGAGCGGAAGTTAAA
CCTTACCGACTTGTGCAAGGGACTGATGTCCATGTTTAGAATGATGACTTTGGACTGTGA
GATGATAGCCGTGGGATGCTATCCTTTCATTTCACCGTATCTCATTTTGCCATTTATCCT
TGTGTTTTTGTGTCTGATCTTTTTATGTTTTTTGGGCCTCCTTTTCCCAGGTGCGAACCA
TTGTGAAACCAG
>TeaL_96862
AACAAGATTCAAAATTCAGGGTCAGATGTGTTACAATTTAAAAGTTAGAAACCAAAGTGA
CACAAGTTTTAAACTATAGAGACCATTGATGTAATTCGCCCTTAATAAATCATATCATCA
TACATCATATTACATGATATAATGATCATAGTTTGAAAATATTTTAATCTTTTAACGCTT
AATTTGGAGTACGGACCCCTTAATTACATCAGAATCTTAATTCAGAAGCCCACTTCTGTA
TTCAAATGTGAGATTTAAAATTAACCCAAATACATAGTCCAATCCTATCAGTGCTCTGAG
CTCAGTTTTGTGACTGTTTGTGTATAGTTCAACTGAATTAAAAAGAACATAGCGAATCAT
GTTTTGTATTATACCCTGTACGTG
>TeaL_96863
GGTTATCAGTGAAAAAGTCCACCTGTCCAATATCCAATTTCACCAATTAAATCCTATGAT
AAACAATGATGAAATTGTACCACATGTAATAAACTTAATACTGGCATTAAAAATAAATAA
ATAAAAACTACCTTGATGTGATGCATATTCTAATATTTAACCTATTTTATGCTATCATTC
TACTCAAGTATTCTTTTGACTCTGTCTCAATAAAGAACAAGAAAAAGAAAAGAGAGAGAA
AAAGAGAGAAATCTCCTTTTAACCTTTTTTTTTTCTTTTCTTTTCTTTAATTCGCCGAAG
CAAACTCATAGTGAATCCAAAGCACAATTTTGTAGTATATCATAATTGTTCTATAAAATT
CTTTAATTAGCAAAAGCTGCCATCTCTGTTATGTGAAAATCTACATGTTGATTTCATTTC
CAATGATGCTAAAATGAAAATACCCTTTACAAGAAATGCTATTGGTTAAATGTATAAGAG
AGAGTTTGATAAAAGTAGGATCTGTCTATACTTTTGACAATCATGTTAAACCAATCAATC
AATTTCAATCTCCCCTTCAACTATATGCAAGACTTTGTAATGAATGAGATAAAAACCAAT
AAAAAGGGACTACTTACTGAGTATAGAAGTAAAATATTCAAGTTGTATAGAAACTTGGGC
AGTCCACAAGATAACCCCAGAAGGCAAACAAGATGTAATGGTAGCTTAAGGTGCTTCCAA
ATCATGAGATGTAGCGATAGACCTAATACCTTCGCTCTGTTGAAGCAAGGACTAGCCCAT
GCACCCAATCAATAAGAAGAACATACCAAGAAGATAACACAGAAATTACACAACAATCCT
TGGTCTTCTCCTCCACC
>TeaL_96864
TCCCTTCCTTGGTAGATCACAAGCTTCAAACCCCACGGCAGTGTCCCCTTCACTCCATGT
CAGGTGTGGCAATATAATCAATTACGATAGGTCACATGAAGATAAGAAGCAACCAAAAAA
CCGGTAACTAACCTCCTGCTCATCTTCCAGTCTCTAACTCGGCTAGTTATCGAACCACTA
TTCCCCATAGCAGTGACTCCTCAATCACTCTTGGTGGAGATGGCTCAAAACCACCCTCAT
ATCGAGTCACATGAAGATCACACGATCAATTATCATGAAATAACCGACTACAAAAGATCC
GCTGCATTGTGGCTAATCAAAATATATGGGCTCACCAATAAAATTGAGACCGAACACAAA
ATAAAAACCAATACACTATGAGCCCAAGAATTAACCCATAAACCCTGGATAGTAGACCCA
AATAATAATATAATCATGAAGTCCAAATGAGCCCCACCAATATCTTCTAAAAAGTCCAAA
TTGCCGTGGGCCCAAAATATGTCCACTGCCAACAAAATTTGCCGCGGCCTTTAAACTCCC
ACCAAAACTGTAGCCAACAAACAAATCAAATATTTAAAGAAAAAATCCAACGTGGGCCCA
CCCACTCCCAAAAAACAACCCACGGCCAAAAACATTTTACACCTAAAAAATTAGCTTCAC
TTTACACCCACGTGAGCACCCTCAAAAAATCAAATCGAATGAGACCCACAATTCACACTT
CACAATACCACCGATAAAATCAGTAATATCTTCGACAAAATCAAACTTGTGGGCCCAAAA
CCAAATCAGTAATATCTTCAGCAAAATCAAACTTGTGGGCCCCAAAACCAACTACTAGCC
GAATGTATATATATAAATGTATATATATAAAGCATATATATATAATATCCAAAAGCAGAT
AGCATAATCACCTTCAACTGCACTCTGCACCATACATGTTGCCATTTTGCACCATAAAAT
ACCTCCAAATAATTTACCAACTTCAACCCACGTGAGTTCACTAAATAATTGGGTGGCCCC
CACTTGAGTCAAAACTAACAAGCCAAAACCATG
>TeaL_96865
GTACATGATTGAGGAGGCTAGTTGGTTACCACATGTGCAGTAAGTACATGATTAGGGAGG
CTAGTTGGTTACCACTCATCATCTAGACAATCTAGAATCTGGAGAGATGTTCTTTAAATT
ACAAGTCATAATCAACCTCTGGTGGAGTTCTTTTTGGGGCAGTATTAGATAAAGGTTGGG
AATGGGCATAAAATAAAGATTTGGTTTGATAAGTGGGTTGGAAATAGGTGCCTTAAAAAT
AAGTTCCCTAGACTCTTTAGTTTGTCAAATGACAAGGAGGACACACTGGCTTATTTTTCA
GAAAGGAAATCCAGCTTGGTGGAATGGAACTTGCCTTCAGAAGGGTGTTATTTGATTGGG
AGAAAGTAGAGGTCAATAGGTTGGTGGCAGCATTGAGGGAGACCCCTCATTTAAGTCCTG
ATGTTGAAGACTGTCCTGTTTAGAATGGTTCTACTGGAGGTAACTTTAAGGTATTTGATA
TCTATAGGTTTAGTGATTCCCTTTTGGGCCATCATATCAAAATTTGTAAGTTTATTTGGA
ACAATGGTATTCCACC
>TeaL_96866
CTTGATAGATGTTGTCAAGTCCATGACATAGTAGCTTAAGCTTTTGAAACAACTTCTTTT
CTAACACAGGTATCATTGAAACACCGTGTTAATTAATCTATGTGCATACATATGTGTGTA
CTTGCACCGCATTATGCTTTGCTCTACAAAATTGTTTTTTCAACTTATTTTTCGACTTTG
CAAATGATGAGTGTTGAAAGACCACATTTCTCAATTTGACGGCCAATAAGACATCTTAAT
GATCTTATATGTCTTAATTCAATTAGGGAATTAAGGGTTGGTAATTCAGAAGTATACTAT
ATGTGGTGAGAGGCTCTGCATTTTATCACAATTTTATGGATAGTTTGTTTCATGCTTTGA
TGCATACTTGTGTACCTGGATGATTTTTTTCCAACTCACTGAAGATAGAGCACAAAACAC
TGTAAGGGGCCATCAATCTTTAGACTTGCTCGTGGTCCGCTATTCTGTGGGCAATCAGAC
ATGAAAATTCCTTAGCAAGTGCATATTTTATGCTTCATCTTTGCTTATTATCCTGGTTTT
GGCTGCCCCACCTGTAAAGTTGCACAAAACTGGGGTCTCTGTATATATATCTGGGACATG
ATTTAGCTTTTACCTATGATGTGGTCTTGTATAAAAACTGCCAATCTCAAGAACATGTAT
TTTCCACATCTTGTAACTCTTTCAACTTCTAGCTTCAAAACTGAAAAGATCCAGTTGGCT
TGAATTGTTGCAAATTATCCTACTGCATTGCTGACATAATAATTTTTATCATGTTAAGCT
ATCTCCCCTACTGGCTACTGCATTATTAATGTGATAGTCTTCATCCTGTTAAGCTCTCTG
TTTGCTAAATACTAATATTTCTCACTATTCCGAGCAGGGTTCTTGTTTTCATCGCAACA
>TeaL_96867
CCAACTAGCCCCCTTCATCAAAAAAGAAAAAAAGACTTTCAAGAGAAGACATTCACAAGG
AATTCAAAAACGAGCACAAAGCTTTGTTGCAGTTTTCCAGTAACTCTCAACACCATTGAT
ACCTTTTAATACTACAAGACTCAAAATACAATATTCTGATCAGTTTTTAATATTTTAAAT
TTCAATTAACTTGCAATGTTCCAAGTTACTTTGAGAAAGTCCCATGAAATCAAAACAAGC
TGAAAAGCTAGCTTTTAGAAAGATGAAAATCTCTAGTTTCATAATTGGACAAAGCTGTTC
TAAAATAGAACATGACAGAGAGAGAGAGAGAGAGAGAGAGAGAGAGAGAGCCAAATCATC
AGTACAAAGATCCATACTGTCAAGATAACCTCAAAAGTCGGCATCTCCGGCAAGAATCGT
AGATGAGTTACTGCATGA
>TeaL_96868
ATTCCAACACACCCTCTTAGACTACAACCCATAGTAGCCAAACAAACAGCACACCAATCA
CAGGCCTAACCAAGCTCTGATACCAAATTGAAAAGCTTAGCTCACACTTCTTAAAATCTA
AGTATTAAGTAGGGGGAAACTGGAGCCTTATAATCAACATAGGTGGGGCAACTCCAAGTG
ACGTAAGACACATTTCAACACTTCCTAGACGAGCTTGAATCATGGGTTTCTTCAACAACT
CCTAGAATCTTGCCTACCTATACAATCATGGGTTTCTTCAGCAACTCCTAGAATCTAGCC
TACCTAGACAATGAAGGTTTCTTCAATAACTCTCATGCGGACAGTCCTCTTATAGTGGAA
GATACATTTGACTATTGGAGTTGATGAAATCTGAGAACTTGTTCACACGAAAGCTAGTTT
AACACATCCTGACTTCTCGCTTCCATTTTCAAACTAATATATCTTGGGGGTTAAGTTAAC
AGTTACCAGATCTATTTTTGTCTGTCGACAAAATCTTATATCTTGGGTTGGGGACATGTT
GTGTAAAAGAAAATATTAAACATGAAATAAGCTGAGTTATTGAACACTTTTTGTGTTTAT
GTATATATATGTATATATTTTCTTCATTTTTGTTTTGCTTGATGATTTGGTTTATTTATT
>TeaL_96869
AAGCATATTACTTTTCTGAAATAAAAAGGGAAAACAGGGAAACAATATTTCACAAAAAAG
GTCAAACAAGGGAAAATCCTTTACCAAGCACAACACAAAGAAATAAGAAACATATGATTT
CATTCACCAAAATATTACAGATTATATCAAAATGATAAAAATAGATCTTTCACTGTATAA
GCCTTCATAAAAGGATGAAGAAAGATTCTTTCAGTGGCCTTGAAGACCTTCAACTTGGCA
GATCTTGGTGGAGAAGAGAAGGGTGGTGTATTGTTGGTGGAACATGCCATAGGTGTCTAG
AGAGCTCTCTCATTGTTTGGTTATGAAATCCAATGGGTGCAAGAAATTGAGGGAGACATC
ACAGTTTTTTATGAGGGAAGAAGTTGGGGCTAGTCTTTGGAATAGGCTGTTTCTTCTGTG
AAATGTCATGAAAAGGTTACAAGTATTGATTCTAGTTCAGATGAAAATATTACAATTCTT
GATTCTAGTTTGGATGAAATTTTTTAGGGCAAATTCCACTTAACCCCTTGTAGTTTGTGG
ACTAAAACACACTGCTAACATCGGTTAATGGCACTTGTAAATTGACAGAAATACCCTCAT
CCACTTCATGTCTTTTAAACTAAACCTCTCTATATATACTTACATATACACCACTCTCTG
TATATATTAATATATATATATACATATACATGAA
>TeaL_96870
ATACCAAACTCTTCAACAGCCGCCACAAAGCATCCAAGATGTTAGAAAGGGAGATTTTAA
CCAAACCTTATGACCTCATACCTCCATCAAGTGAGGTAAGGCTGCTGATAGAAGACAAAA
ATGTGGATAGGTAGGGCTGCTGAGAGCCAGGTATTCAACCACCATAGGCATCAATAGGTC
AATATCTCCCTTTGCCTTTTCCCTGGTAAGTCCCACAAAACAGCATTGCTTGGTAGAACA
AAACAAAAATGGATGAACCATGAAGAGATTGTATTGGCTTACCCTTCTTGAATGGCTTGA
ATCCAATACCCAATCCAATTTCAGTCAAAATGACACAAAACTCCTTCATACCCACAAACC
ATTGATGAGCCAATTGCTCAAAAATTGCATGCCATTCCTTCAGGACAACTGAATATAACT
CAGAGAAGCAAAGATTACCAGAAACAAGAACAGAATTTTAAAAACACAATACAATTTCAG
ATGCAACC
>TeaL_96871
GTATACTGAAAGGATTAATGATGTGTAAATAGAATTTTTTAATTTAGTAATATGTTTAGA
AATGATGAGCTGGATTTCAATTTTAGGTTTTTGAATTAACAATTTTTCCATTTTCACTGT
CACTTGTGTTGACATTTTTCTAATGCTTCCTAATATTCAAATTCAAGCTAATTTAAATTT
ACTACTTTCGATAATTTTTTGTTTCTTTTATTATTTTCATGTTTAGTAATCTATTAGACT
AATTAGTTGTTTTCTTTTCTCAATGAGGGGCACTTACTGTAAATAGGGATGTAAGCATTT
GGGCAAATGCATTTTTATCAATAATCTAGTCTTCTCTTTGACAATCTGTCATGAATTCTA
AACTATTTGTCTATCAGAACAATATCTTGTCCTGTTTAATATTCTGTTGCATCAAGC
>TeaL_96872
ACAAATACAAATTCATGGCATACACTAGTTTATTATTAGATAAATGGATTTTTTTTTGTT
TGGTACTTGGTTTGAAATTTGATTATCAAATTAAAACACCTAAATCTGTTATGATTTTAA
AATGATTTATTATGATGAAATTTGGGAATGATGGAGTTTATTTTGAGAAATCGGAACTAA
ATGTGCAAATCATGCTAACAATAAGATTTTATCTATGAAATAATCACTTTATGTATGTTA
ATTGATATTGGACATAGGGCTTGAATTACCAATTAATAGTGTCTGTCTATCAGTAGTATT
TTTTCAGAATGCAGACAAATTTTTTGGGCTGGAATGTCTTGATGATTTTTATTCTCAATC
TTCAACTGCAATGGCTGAGTAAAGAAAACCCTTCTACGAGAATACATTATTTTTCTTTCC
TTGTCGTTATGCTGAGTGCTTCGTGTCTTATTTTGGTGTGAATACTGCAGGTACGTCACT
GGGGAATGAGT
>TeaL_96873
AAATTGATGCTAGGCAGTATATATAAGTTATAACTGCTAACTGAGGCCAAAGATAATCAT
TTATCAAGAACTGGCATTCTATTTTGGGGCCAACTCCAAGTCATATTTTCACCACTGAAT
GCAAAATTGGCCAGAAAATAGGGCACACATTTTTTTGTGTGTTGCAAGTGGGGTTTCAAT
TTTGTTGACCATGCAATGGAGTATTTTACTTAAAATAATAATAAGAGTATCATTCTTAAA
TTGCGTGAAATATGAGCTGTGAAAAAATGTAAGTAAAAAAAATTGATTAAGATAAAAACC
CTTTCGAACTTTTTCATCATAAAATCCATTGACTAGGTTATCAATAATTTCAGTAAAAGA
AGATATAGTTTCTGTAAAAATAAAATGAAAGTAAGAATGACATGCCAGAACAGATACACA
GAGCCAAGAATATGAAATTGCAGACTTCTAAGATAACAATTGGTAAGGAAATGAGAAAGA
TAAATATGAATAGCAATGGAAGAGAAAGCTAATAGAGAATAGTATATAACATGCAAGAAG
ACGGAATTTGGGTGGCCTTGTTCTCATTGTTACTAAAACTAAAATAAATATTTCTAATTA
TTAGAATTTTTTTTTTTTGAA
>TeaL_96874
TTCAGGACGACTGTCTGCAGTTTCACCTGGAAATACTGTAAGACTTGATCTCAAGTTGAG
ACTTAAACTGGATCATTTAGGATCACATATGTAGAGCATTAAACATTAAACATTGGTTAC
ATTACAAGTATTTTTTTTTTTCTGAAGTGTCCTTACGTGAAAGTCATAGTTATGGTTGTG
TTCTCTGGTTCTTTTCCTCGAATCAATACACACCAACTCCCCCATTGAGGCTGCCTGAGA
ACTAGTTTGTTTGGTACTTCTAAATGTATTTTCAGGTTTCTTTGTTCTGTCGTTGTGGAT
TGTTATCCGTTCTCTCTACTTTCAATCAATGGCATCAATTTGATTCTGAAAAGGGACATT
CTGTTCGTCAAAACCCTTCTCATTCAATCCCATCAATGGGGAGTTTATTCAGGCTCCAAG
TAGAGCTGCCAAATATTGGACCCAGACTGACCAACCTAACTGAACTAAATGGGCTAACTT
GGCATTTTGTTAAGGGGGTTAGTTTGGGTAAGTCATATCAAAGTGATTACTAACAGGAGA
AGCTAACTATTTTATCGGGCCTGCCAACTTGATACCGACTTCATTTTTTTTTTAAACTTG
ATTTGGTTAGAAGTTTTGACAATTTTGAAATGATTTTTAAATAGACCATCTATGAACACT
TTCCCTGCAAATAAATTGGTCTGTTTCAGGTTGGCTATTTTAGGATCCTCTTGATCCCAG
TCCTTCCTAACCACTTGCCAGCACGATCTATCTATAACTTGGAGGGAAATAAATTGGCTT
TTGAAATTTATTGCTTTGCATCTTTTGCGAGGTACTGTAACATTGTAGCTTAATACTATA
TGTTTGTTATATTCAGACTGTAGTTGCGACAGTGTATGGC
>TeaL_96875
TTTTGATAAATATGTTGTGGTTGGTTGTTAAGCATAGGTTAAAGGGTAATCCAGGTAGAT
AAGAGCCGAATGAGTTCATTCATCACTAGTACTGTTATGTGTAAAGTTATGCTGAGGCAG
GCTTATGCTTTTTGTAAAAAAACTTATTACAGGACATCAATCCCATTTATCAAAATCTTT
ATGATATATATACACACACGATATGCATGTGTGTGTATATCTGTATGCTTATATTTATGT
ATGTAGGTTTCTATGTCTTTGTAACAATATACCCGATCCCTAAATGAGGGCTTTAATAAC
ATTATTGTAGCAATCTTCTACACAATTGTGTTTTATATGATGGAGATTTGAAGCCATTGT
AATGCTATATAACATTACTACGACTGTCATTCTGTTATTAGGTTTACATT
>TeaL_96876
AACTTTACAAATTATCAAATAATTAGTAATATATTTACACTTTGATATTCAATAATATTA
TCAAAGAAAAATCTAATAGAGAGAGAGAGATAGAGAGAGAGAGAGAGAGAACCATTAGAA
TAAATAGTTCAGAGTCTTTTATCAATAGATCCATGACTGAAGAAACATCATCAATGATAG
ATAATAAAGAAACCAACTCTTTAGTGTCACGAACATTGGGACACATGATTTTGTTGTCTT
CTAATTCAGTTATCAACATTAAGGATCTTGTCATGCGCTACTTTCCAAACAAAAAGTGCA
CATTAGAAGGAGCACCTCAGAAATTGAAGAACACCTTCTGTGAAGTTGGTGCAATATTGA
AGTATTTTAGTAGTTGGGTGTGGATGCTTTTTTCTAAATTATTATATGTTTTCCGGCAAT
AAGAAAAGCTCTTTGGAAGTTGAGAAGAAAGCTAAGGGGGATGGGTTGGATGATGGGGTT
TGGTGGGATTGGAGATGTCATCTAAGGAATTATGTTGCTACTTTTTTTTTTGGGGTAAGT
AATTATGTCGTCTACTTGGTAATGGGATTGAGGAGAATTCTTTAGTTGACTTTTCTTTCA
ATATTGGTTCCAATGGTTTAGCTATTCTCAACAAAGTAGATAGGATTAATAGTAAATTTG
AGGAATTTCCTTGACTAATAATAAAGGTGGTTGCCTTAGCCATGATCAGATCAGATTGAA
CAAGTTACAAAGATGAAAGAGTTGGTTGGTGGAGCAAGGATATTGAACCTGTGAGGGAGG
ACATTGGTAGGATTAAGAAGGTTTCAAGGAGGGAAGGGGAAAATCATTCTCCAAGAAGGA
AAGGGAACTTAGGAAGATTCAATGTTCAGTGAACTATATGATGATCATAAGAAGAGAGAT
CATATAGTGGGGCAAAGAAACGTGAAG
>TeaL_96877
AGTGGTTTCATTATCCCCAAGTTAACAAGGGAAATTTTTTTCCAAATTTTAAATTCTTTC
TATATATGTAAGAGGCGTAAACAAGAGTCTGAACTGTGCTTTTTCATCAACGTGTTTCAG
TGGCACTTCTTCTTTCTACTCATTTTGATAATTTCAACATCAAGCATCCAAAATTCTCTG
GTGACAGGAAACTTAATTTTTGTGAAGTCATGCCTGGCCAAATTGCTTAAAATTACATAT
AAACATAAACTTTTCTTGAGGCTTTCTCCTACCTAAGCACTTCCTTGAATATCCTTATCC
CACTTAGCTGGTCACTTCCCATTCTAAAAACTCATTCTAATTCTAGCAAATACAAAATCA
ATTTACCACTCAT
>TeaL_96878
ACAGTCGTGCCATTAATAAGATCACTGTCAAGTATAGGTTTCCCATACCTAGCCTTGATA
ACATGTTAGATCATATGGTTGGCTCACAATGGTTCACAAAAATTGATTTGCGTAGTGGAT
ATCATCGAATCTGCACTAGGCCTAGACATGAATGGAAGACTGCCTCAAGATTAATTCTGT
GAGTGGTTAGTCATGCCCTTCGGTCTATCTAATGCCCCTAGCACTTTCTCAAGTGTAATG
ACTCAGTTCTTACATCCATTAATAGGAAAATTCTTGATAGTCTATTTTAAGGCAGCACAT
GTGGATCATCTTCATTTAATTCTTGAGGCACTTCGTGCAAAAAAATTGTATGCAAATCTA
AAAAATTGTTGTTTCATGTAGATCCAAGTACTCTTCTTAAGGTTCATAGTTTCCACGCAT
GGCATTACAACTGACCTTGACAAGGTCAAAACTATCAGAGAGTGACCATTGCTAAGTCTA
TTATCAACGTTCATAATTTTCAAGACTAGCCACAATCTATAAGAGGTTCATTAAGGGGTT
TAGTTCCATTATGACTCTCATTCATTACTAACTGTATGAAGAAAGACAAGTTCCAATGAA
ATACAACTGCATCTACAACCTTTGTTGAACTTACAAAGA
>TeaL_96879
TTGTTGGATCATTCTTTGGTGATTCTATTATTAGAAATAGTATAAGAAGAAAAATGTTAA
AAGTTTTTGGAGTGATACTTTATCGAGAAATGAATGACGTAAATGATAATAAGTTCTCAT
CCTCATCCATGGCCCAGAAAATAATAAGTTCAAAAACAAAAATTATCAAAGCTTATACAC
TAGAGTCTTGCAAAAAGTGAGAGGACATTCATGAATCTGATATCATCACCAAAATGTGTA
ATCAGGGCTTAAGAATCCTGCTAAATTACGGTGTAACCCTAATATCTAGGTAATAATTAA
CAGTATTGGTAGCTCCCAAATAAAATTGTACAAATAGAATCCAAACTTTCCAAGATGCAG
ATCCAACAAGTAGCTACAAAGTGTCTCTACAATTGGCCTCCACTCTCAATTACCAGAGCT
TGATGCCAGAGATGATTAGCAAATATCAAGAGTTAAGTTTTACATTAGTGATTATTCTGT
CAAACTATAACACTTCGAAACCATGACAAACATGAGAAAAAAGAGATAGCCCATAAATGA
CTCAATTAAGAAGCATTTCCACAAGGAACACAAAATCTGCCAACTGCTGAGAAACAACAA
CATGAAAGTTACTCCAGAATAGTACAAATGGTTACCTAATATTGACTATTGAGATTTGGT
AAAGCTAACATTTAGTATGCACGTGTACATGTCATATTTGTTAGCACTCCATGACAGAAA
CTATATAATTCATCACTAAGCTGTTTAGAATGTCAACATTAGAGAACAGATCTAGTGACT
TATGACCGGTTCATCCATGAAAATAACATCAGGACACCATCCTACTTATGCTTCAATATA
TAAGAAATATGTAGGTTCCTCCTCACAATAAATTTAGGACAGTATTCAGTAAGTTTCTGA
TAATTTTGCATATCTTTACAAGGACAAGATAAAGAAGAAACAATATAAAACAATAAATAA
AAAGAGGAATGATGCAAAACATACTGGATTGATCCCGTTGCCGATGCT
>TeaL_96880
TTTTTTTTTTTGTTGTTTTTTGTTGTTTGTTTTTTGTTTTTTTTTTTTTTTTGTCTTATA
TTCTTTCTTTCTTTCTTTTTTTTCGTCTCTCTTACTATGTTTTTGTTGTATTATATCACA
TGAAGGCGCTATTCTAGGTTACCAGAGTGAGAACAGCGGACTTTAGAAAATCATATTTCT
TTGCATTATGACCAGAATTGGTATTCATATGCATCTATCAATGTATATGTATAACATACG
TACATGTATATCATATAAATGGTAAATAAGATAATGCAATTATTATTATTAATTTTTCAA
CAAAAAATAGAAAAGAAAAGCCCACAAGTCTTTTGTTTCCTGGTCGCTTTGTGGTGAGGA
GAGTGTGACTATCCTCTGCAGCATGATAAACATTTTTTTAGAAGATTATCAAGAAAATGT
CTGAGTAGGCCACTTGGGATAAAAACTTATGGGTAGAGAAGATGAATGTACCACAAAATC
AATATTGCAGTTTGTCAACTGTTGAGTTGCCACTTTCAATCTGCCTAATCTGCAGATAGA
TGGAAAGCTGTCACTCATTTGGACAGATCAGGTATCCAATGTGCTGTTGTGGTGTTTTAA
TTGATTAGTTGGTGCCATAGACTGATATATATATATTTTTTTTGATAAATAAATAATAAG
ATATTATTAAAAAGCATCAAGGTGATGCAAAGAAAGAATACAAAAATAGAGCCCTCAAAA
GGCCAAAAGTACCAAAAACTAAGCAGTCATCTCATCCACAAAATATAACAAAAGCCAACA
CATCCGGATCCACCGAAACTGTAACCCAACTATGAAGAACTAGAAGGAGCCTACTCTCCA
ACCAAGGCACCCCTGGAAAGTACGTCTACTGCGCTCCAACCAAATCAGCCATATCAAATA
CTGAGATGCAATCATCCACCTCTTCCGCCGTCCCCTCTAACTCTCGTCCCCTCCAACTCA
TGAGAACCTCCGAATCGTACCCAATTGAACCCAAACCCAACCCAAACAACCCAACAATAA
GAAACCTAAGCCGAGACGCAACGGAGCAATGGATGGGCAAATGATCCACCGACCCTACAT
CTCTACAACACATACAACACCAATTGACCAGAATGTGACGATGCCGAATCAAATTATTAA
TAGTCAAAATAGTCTTAAAGTCACTGCCGAAACAAAGAAAGCAACCTTGGACGGAGGCCC
TGTCACCCATACACTCTTCCAAGCAAACAAAATCGCTGCCCCTCCCACAAGCTCAC
>TeaL_96881
GGCCGGCCATGCCTGCTAAAATCTGCCACGGACACAGAAACAAAGGTGTTAGACATTTGC
AGATTTTCTGGGAATTGTTAAAAGGGAAGAAAGAGGAGGAATAAAAAAACTAATCATGTG
CGGTGAAGATATAAATGTAATCACGAGGAGCTCTGGAATGATATTTAACAACATTCAAAA
TATAAACAATGTGAACTACATAAAGTGCATGCAAATAAGAACCAGGTCGTGGACCACAAA
ACAAAATTAGAAATAGAAAAAGACAAATAAAAGAAGAAAAAATAGAGCATTATAATGTGG
GCTCTCAAGAACTGTCAGAATTTCTTCACTGCACATGGCAAACAGATAATGCAATTTGCT
GACACGTGCTAGGTGCACAACAATGTCAGAATACACATATGACGGGGGTTAGCCCAGTGG
CCAAAGCATGTGTATCTTGTTAATTAGATAACAAGATCGATTCTCCTCTCCCTCCATCCA
ATGTACTCAGGGTTAAAAAAAAAAAAAAAAAAAAAAAAAAGCATAGGACTTACCTTTGCA
TCTCTACTTTAACGGTTTGGTGCTGAGCAGATGAGTAGCCCTAACTT
>TeaL_96882
CTAAAGAGCAATTGCCATCATAGAATTTCCCGGAGAAGCAATTGCAAGTATTGAACTTTA
ATCAAATCATACATTTTTGTGCAGAAGGCTCTAAGTGAGTTCCAGCTCCTAGACATAAGC
GAGCTCAAGCATCTAGACAATGCTTTTCAGATGCAAAATGAATTGTCTAATACTGTTGAA
TGCCTGCCCCATGCCCCGGTTCATGGAAAATGCAAGCGAGGGTTGTGGATTGAAGATGGC
ATCAACAACCCAAGCCTTTTTGGACCACCTTGGCGCCGAGCTTTTTGATCAAACATCTCA
AATTGATCTAACCTTTTCTACTCTAGTTTTGTGTTTGCTGTCCTTGCAGGGTTTGTTGAT
TTTGCGTGCGATTCTTGGGTAAGCTACGATTACTAGTTGAAAGATGTTCTCTTCAAGCAA
TATGGGCAGTGGGGAAGAACAAATGTTAAGGTTCATTAGCAAGAAATGTCGTTATGGGAA
GTAAACAGCCATTAGAGTGGTAGATTTAGAGAACCCTTCAAAAGATAAGTCGTACTATAT
GTGTGAACAGACAAG
>TeaL_96883
GTGTGAATAAAATTATCCAAAAGCTAAACCAATCATATGCTATACGTGACGGTTTTAGAC
AATCATTAATCTCAAGCATTTACTTTGATATGAAATGGACCCAACAATAGATATCAAGTA
GTCTAGCACCCTGGAACAAATGCAAAAGAAAAGAGCCCTAAATCCAAGATTTCTCCCAAC
CATACGTTATGTATGGCATTATTAGACAACACTAATCTCAAACGTTTCCTATGTTAAGCA
AAAGGCCCAATAATAGATATTAAGCTCTCCAAGAGGCTTATTATTGGATACCAAGCTCAC
AATCTTTCCTCACGAGCAATCCCATCTTGCACGTAAAGATGCGATCACCCAAACAAAAAG
GGAACGGAAAGCAAATGCAAACGGAGAACCTTAAACACAAGACCTCTACTAACCTAAGCA
CTGATACCATGGTAGAGCACCGCTAATCCCAAAAGCTTAACCCATTAGGAAAGGGGCCAA
CAAGAAGCAAGCACAAGCACAAGCACATCAGGCAGTTCCACATGTCTATCTATAGCTCAA
TCCAACAGTTCAATCACTTTGTGTTAAGAAAAGAAAAAGGCATTAATAACAACAATAATG
GGGACGTCAAACATTATTCAACCCAAAAATTAATAAATAAATAAACAACTAAAAAATAAA
AAACAAAAAGTACCTCAGATTACATGGATTCTATCTCATTTTATAAAGGGAATAATAAAA
CGAATGTCAATTACTAGGTGCTCCTACCAGATGTT
>TeaL_96884
AAAAATTACATTGACATTTTATTGATGTAATCAGCTTGTACTCCTTATGCTTTGATTTGC
AACAATAGATTCTTTCTTTTTGTTGATTAAAAAAAAAAAATAGAGTACATAGTAAAAATG
TAAGCATATATTGTCATTTTAATTAAGATCACTCATAAATCATGAGAGTACAACATTCCA
TATATTTAGGAAAACCATGACATATAGAGAGCTACAAATGACAAATCAGACAAGGACAGA
CCAACAAAAAGGTTGAGACAAAAAAATAAAAAATAAAAAATGGTTCAAAGCTGCGTTTTA
CTTTTCAACAAAATTTTATGCAGGTTAGTTCAATGACAAATCTAAAGGGGACCCTTGAGG
GCCTCTCATTCTGTATCCACTAGATGTGTCTTTAATTTCTAGTCACTTTGCATTTTGTGT
TTGTCTAATTAATTATACTTAAAGTAACTAGGTCTATCTTTACTGTTTATGTTCCATCAT
CAT
>TeaL_96885
TTTCCAAATTCATTTCAAATTTCAGATTTTTAATTTAATCATACAATTTATAGTCTTTTT
TTTTTTTATTTTGAAACAAAATGATCATATGCATGCGGCTTGCGTGTGACGTCAGTTTGA
GTGTAGGCTATATGACAACTTCTAAGCCAGCTAATTCAGCTACAATAATGTATCTTGACC
AAACAAGATTTACCTACTACTACTTAAGGCCATGTCTGAAAATCTAGGAGTTGAGATTTT
TTCAAAAAACAAAAGCGGGGAATGGTCAACTATGTAACCTTTGTCTAGGTTCTTAAAGTA
GGGGAAGAGATTGACAAACTTGTAGCCAATTGGTGTTAGTGTGACAACCAGTGCCTACAT
ATAATGCTAGAGTTTTGGTGTATTGTATTTCCCATCGTTATGATGTAATACTTTCTCTGA
TTTTATATCCTTTTTGTTAACCTAGTTCCTTGAGATAAGTGGGATTTATCTGACAAAAAT
TCTTGGTGCTTCTGCAGATTCTGATAAACCTAAATG
>TeaL_96886
CTCCAAATGATGGATGTTAATTAAATTTTGTCAAGAATAATTTCAACTACAAAAACTAAA
CTTCGTTGGATTCATTACAGGGGAACCTTATACATCAAGAAAATGTAGAACTCTACAAGA
AGGTGAACCTCATTCATCAGGAAAACATGGAAATGTATAAAAAGGTTTATAGTTGGACTA
CAAACTTAATCATCTGACTTCCCTGAATAAACTCATATATTACCATGCTTGCATGCATAA
CATGTGAAATTAATTTCCTAACTAGGATTAAGGGTTCTCGCTTCAGGTTTATGGCACAAG
AGATGTGATAGCAGCGACTGAAAACACACAAAATCCGTATGGTTTCAGCATTGGAGACAA
CTCATGTGTGCCTATTCATCTCCAATTAAGCCAGCCTGAGCATCAAATTCATGAGATGCC
AACAAGGGAAACAAGATCAAGGTGAA
>TeaL_96887
GTTCATGTCATGTTTAAAACACAAAGAAAGAAGGGTGTTGGTCATAATAGTTTCCAATAA
ATAAATAAATAAATAAAATGTACAAATTCAAGAGAAAGCCAAAAATTAAATAGAGAGGAG
AATATAGTTTTAGGCTAATGGATTGTTTGAGGTGCTAAGGGTGGTCTATACTGATACATG
AACTTGGAAATTGGAAATCAATATCAGAGAAATACTAATAAAATCTACTATTACAAATTA
TAATTAACAAATGTTACTGAAATGGAAGAATTTGATTCAATGAAATGATCATCTGCTACA
AGACATTTAAACAGTTTGCATAGTATAAAACAAAAACAGTCCGACCATCGTCCCCTGTCC
ATGTGTGAAGCTAATGTCCTTTTGCTCAATGGTGAAGAGAGGTGTCCTTTGGCTCAATGG
TGGGGCAAGTTTGAGCTTTTTTTACACACAAGCACAAGAAAGATATTTGTAAGAAGCAGG
TATCAGATACCAACAATGATTGAGCCTTGAGCAACTTAGGCTTCATTTGGCATAGAGG
>TeaL_96888
ACCTCATACCACACGCTACCCACGACCAACCTTTGAATCTAAGCATCAGCGCTAGCGATG
GCCAATTGACCAGTTGCAGCGAGGGCTTAACCAGTTGCAGCGAAGGCTTGCCAAGTTGCA
GCGACGTTTTAACTAACGTTAATGATAAGAGCAACAATAATAATTCGACAAGCAATCCTG
ACCCTCTCAAATGCTCGGTTTGTGGTAAAAAATTCAGCCTTCAGAGATTACTAAACAGGC
ATATGAAATGTCATTCAGATGTAAAACGTTACTCATGCGCTTACTGCGGCAAAGGATTCA
ATGATACCTTTGATCTTAAGAGGCATATTAGAACACATAGTGGCGTTCGACCATACAAGT
GCGCCCATTGCGAAAAATCATTCACGCAACGATGCTCCCTAGAATCACATTCACTCAAAG
TACATGGAATAGCACACAGATATGCATAT
>TeaL_96889
AGCATGGATTCCTTAACGATATTTCTTTCTTGTAGCTACTAAAACATTCAAATTATAATC
ACCGAATATATATACGCACACACACATGTATTTCTCCATGGTGAGGTTAATATATGCATA
GTTGCATTGAAAAAGATGAAATATATCCTTCTCGTGGCTTCTTCCTTTGCCCAGGAATAC
CAGCTAATCCCCAAAGCATCACATTCTTTGATTAGTGCCTTCACGCTGGAAATGTGATGG
CTGGCCGTTACGGTGAAATGTGTCGGCAATTTTCTTAAGAGTTACAACTATGCTACGTTA
TTTAGTTGTGCAATTAATACAGCTTAGCACATATAATAAATGATGACAACTAAGAATACC
ACATACTGTAAATCCTAGAACCCGGCCCATTGTGTGGCCCTGCAATTTGAATTT
>TeaL_96890
CAGGAACTTATATTTGATTTTTCAGGAACCTTTTCGTATAGATCTTCAGGATCTATTTAT
GTATTTTATTCAAAGATTTAACTATACATTTTAGTATAGTTCTCACCCTTTATTTCCTAA
TCTCTATTTTTTCTTTTCTTTTCTGCTTCACACTACTCTTCTTCTTGTTTACTTTACTTT
TCTTTTCCGCTTCAAACATGAATAGTGAAAATACTATTCCTACTACAAATTCATTTACCT
TATTAATAGTTAACACTATTACATTTATCACATAGCTTAAAAATGGCCGGTGGTCTGTGG
GTGGCTTGAAGCCCGCCCGCGGGTTGGAGTGGGCCTAGCCCATTTAGGCCCGGTTGAGCT
TGAGTCCAGCCCGAGACCTTGGACCATCATTTTGAAGTTTGACTCGGCCCGCTTAAAGCC
CAC
>TeaL_96891
AATTTGGTGCATATCCCCCATGTTTTGTGTCTTACTTTTCTAAACATTGTCATGTCAGCA
TATCCATGTCCGTGCTACTTATGATACAACATTTTGAAGGTGTAAATTCAAGTCACTGTG
TAACTCTGTAGAGCATGTGATAGAAAAGTTTACAAGCATTCCCTAGAGCTTAAGTAAGTT
AAAATTTTGCTAATTTGTGTTTGGTTGAAGAGAAAACTAAGGGAAACTAAGCAAGTAAAT
TTTGGTCTTATATGTTGTTTTGTTTTTGCTCCACCGTAAAATAAAACGCACTCCTAGAAA
ACAAGTAGTTATCTTCGGCTCAATGTAGATTAGTTTTCTTGGTTCCCAAATAGCGATGTC
AATTATTTGGAATGTGTTTTTATTTTCCTAGACTCAAAATGGACCAATATATTATTTATG
CATGTTTAACATTCAACAAGTCAAATGATGTACTGTGTTCTCATACTACTATTCTACTTT
TGTGTCGACTTTGTTCTTTCAATATTTTGATTTAACAGAAATTCATCTGGTATTTTTCTA
ATCTTGAACTTCATTTTCCTTTGTTTTTTAAGGTGTCTAATTCAGGTGCCCCAA
>TeaL_96892
ATGTCTGAGCCATCTCCTCCGCCTGTCAGAACAGGATCAAACACATATATAGTAATCTCT
TTCTATTCAAAAAGGTGAGGAGCAAGTGTCATACATTGGAAAATTAAAATCCCCATTAAC
AATAAACAAATGTAACGAGTTCTCTCTTTTCTTTTTTCTTTTTTTTTTTCTTTTTTCTTC
TCTCTTTTCTCTTTCCTCTTTTTTTTTTATTATTTTTTTCTTGGAAAAAAACTTAAAATC
AACAAAATAACCTCTGCAAAAGCATAGAAACGTACAAGCTACAACAAAGTGTCAAGATAA
ACAAAACTATAATGAAGTTTTCTGGAGAAATTACCTTCTCAAAAACAAGCTTTGGGT
>TeaL_96893
ATAAAGAGTTCATTAAACCTACATAGGTAAGTCAGTCACACTTGAAGGCAACTTCCACAA
GTTTATCCACTAGTCAAGCAATTGCCTCATAGAATAGATAGGGATATACTTCTCTTTTAT
TTTATGCTTGATCTCAGCTCATAAATTAATGGGCTTCTCACTTAACTTCTCTAGGTTCAT
TTGAATTGACTATCGATACCACATGGCAGAACCCAGCGAGTTTCATTTTAGGAATACAAA
CCAATTGGCTATTGGACATGTTTGCTAGGTAAGACAAGAAAGCATTAGGATCTAACTTGC
CATCATAACCCGCTTGTCCTTCATAAGTTTCACT
>TeaL_96894
ACCGTCTTTATGGATTCGGCGCACTAATTCTGCACACCAGTATAGCACCGCTACGTGTTA
TCATGCAAAGTGCATGTGTTAGGATCGAACTGCCACCAAGGCCAAACTGGAATGGATCCG
AAGCAACATGACGCTTGGGGTACCGGATAATAGCTCCCCTAAGGGGATCCTTAGCGCGAG
CTAGAGGGCAAATAAAGGGGCAAAATATAAACAGGTCGGATCCAAGCCTTAGGCCAGCCC
AATCCATTAAACCCAAGTCCAAGTGAGTCAAGTAAATGTGAGGGTAAGCCAATCAAGCCC
AACTTCATGATC
>TeaL_96895
CAGCATAACTACGAAATACCTATAACAGATGCATAGGGAGCTATTTTTTCATGGAAAATG
GGGCTGTAGTGCTCTGGATGTGCATAGTAGTCAACCTGAAATAGGATACAATATTCAGGG
TTAGCAAACTTTGCATAAAGCTATCTCAAATAGGATTAAGGCATTGCTGATCTTAGTTTC
AACTGAACTTGAATATTTCTGATCAAGCAAAAAAGAAAATCACATCAACCTTATGTATTA
AAATTTAAAAGCAGTATATTTTGAGACCAAAACAAGATAGCAAAAACTGTACTAAGACTA
GTACAATGACTGTTGACTTCAAAGTCTTCACTGAAATCTAGCAATAAAAGATTCTTCTCT
AGAGAAACATGACAAACTCAATTTCTTCCACATATCATACACACATTAGAGGTGTTCAAA
GTTGACTCATGCCAAGAACTATAGTTATTGAGCAGAGATTGAGAGTTCAAACAATATTAG
AAAACCAGTTTTGGATCTATGCCTACGAGGTCAGAAAATGAAGCCATTTATTTATAAATA
AG
>TeaL_96896
AAATTATCTGCAACCAGATGCATGTTTTAGGGCTGGAGGTGTCTTCTTTTTACGTTAGTG
GATAAGCAGTCCAAAATGTTTGTGCGGTTGTGTTGTGATTCATTATGATAAGCATGTTAT
ATGACAACATTTTTATTTTTGATCGGCGAATGATAGTTGTTAGTTATTAGATTAGCACCC
TAGGGAGTTGAACCCCCAACCTTCATGCCACTAGGCCATGGGCATGTTATATGACAACAT
TGATTGAATATGCATTTCTGTGATATTTCTCATTCTGGGAGGTAATTGATAGTCAGGATG
CTAATCTATTACATATGATTGTTTATTTTCAGG
>TeaL_96897
AATTTCTCCAATTATACTCGTGCCTTATATGATTAACAATACAACACCTTCAGAGACAAC
ACTTGTTATGAAAGGATCAGGGGCCATCTCTGTTAATTTTAAGATTCAAATCTTCTTTGT
ATTTTGTCTGCTTTGGTTGAAAGCATAACTGACTCAATTGATGGTGTCAAGTAGAGAACC
TTTCTCAGTATGCACTTTTTTTTTTCAATTGATCTGTCAGCTCTCAATTTTATATGTGAT
ACGAAGTTTATTCAACCACTCGAGATGTGTATATGTGGTATTAGCAGAAGCCCGATTATT
AAGCCACTCTTGCTATCTTGATTGGGAAATTTATTTTAACATCCAGAGTCCCCAGTTGTC
ACTCTGAAACTAATGATAAATAGCAATAGTTTCTCTTAAATAGGCAGATTTTGCTAAGAT
GCCACATAAAGAATGTGTATATGTTGAATTGATTGTTGTGTAGTTCCAACAGTTGGCACT
AGTTGTAGGAATTGGGAATGTATTAGAAGCAGGGTAGAGATTTTAATGAGAATTGCTTTT
CTAGTGAGCTTTCTATTTCAAGTTTGTCTTTTAATGTAGAAAACCCTCGCAGAATCTAAG
CATTTTTTTTTTCCTGCCAATGAAACCATTGAAAAGTAGACAATTGCAAAACAGAGAGCT
ATCAATTGTTCCCTCTACCAAACCAAACCAAACCAAAGTCGTGTGTCCCAATCAGTTGGG
GTCACTTACTTGAATTCTAAATGGCTATTCCACTCTATAAAGAACAATATTCTATGGCTT
AGCCTATATTCCCAAAAACCCAACATAATCAAAGTTGACCATGATATTATTTTAAATGTA
TTGTCACAAGTTCGACATACTGGCAATCGAGCAGGAATAGACAACCATATAAGATAATCC
AGAGATGAAATAAAACACAACAGAAATGTTACTGTTGAACCCCCTGGAAAGATGAAGCTA
GTTGTGAGATGTTTTTTTACGAAAAACGGCACCCCTCACATAGAAGGTTGAGAGTTGCAA
AGAAAATGTCATTTTGGGGGTGGAATGGAGAGGTTTTTTTCTTCCTAAAGCCTTAACAGA
GAATATGTTCAGAATATCAAGACCTAGTAGTGGTGACAAAATAAGCCTAGAAGTGAATGT
CAAAAGCCTAGAGGTAGACAGTGGTACCTTCGTGGCCTAGGGCCTGGAATGAGTTCAAGG
TGTTCAGGTGCAGATTTGATAAGTATGTATACTGTATGGGATAGAGCCAAGGACTAAAGG
TCATAAATTAAAGATAGAATTTGGGTCAGACTATAATGCGCTATCCGACTTCCCCCTACC
TCAACACATGCACTCGCTTCTTGAGAGACTTTATTGGAACTGAGGAAGAAGGTAATAATT
ACACCTCGGTCATGTTAGTATATTTTTGTGTTGGCAATTTCTGTAGACAAAA
>TeaL_96898
AAACTGGAGGGGAGTCGAACCTTAGAGGGCTATTCTGTAAGACTTTGCTCACACATCACT
TTATTTGCTTTGGTTGGTTAGTGTTTACCAATCTCTCTCTCTTAGTATTTCACTATTTCT
TCATTTTTTTGTTGTCTTCCTCAAGATGGCTTCCTCTTCATTTGATGGTTGGAAGAGATA
GATTGTCAACTTGGAACAAATATCTTATACACGTGATCTGTCACTAAATGTAAATATATC
AATGGACCAGATAAGCCAAAAAGAGATAGTTTGTCAAAATTACATCATTTCTGTGTTAAA
ATTTATTTCTTGAACATAAAAGTAGCAAACCCATTAGGTTTTCCACCACTTTACTGCAAA
GTAGCAAACTTTTGCATAAATAAATTTGTTGCCCATTTCTTTCTTTTCTGTTATACCAAA
CACAAGATAATGTGAACATTTTTTAAAACTCCTTTTCATCCGAAACAAAC
>TeaL_96899
CAAGGAGTTTCTGGATGTCCTTCTGTAATCAGATAAAAAAAACCCAATAGCAAAATAAAT
AAATAAACACTTCTTTAAATGGTGTAAAGAAAAAGAATGAAACAAGGAGATTGGCGCTCA
AAATCCTCCTCTTTTTCAACGACTTATCTAAAGAGTGATGCGTGGGTGCTTCAGAGTAGA
GCTTTGAAATTGATAATCTAAACTTTTTGAATTTTCTTAGTCTTCAAAGTCTTAGTTCCC
CAACTTATGACTTTCAGTTGAATTGTTCAAGTATTTGATTTTGTTTCTTGCTAGATGACG
TAATTCATTTTGTTGTATAATTAAGGTTCCAGTACTTAGGTCCTTAAACAATTAACTTAG
TGATGTGATTTGATCCCTTAAGGTATTCACTAAAGTTTCAACCAAGTACAATTTCAATTG
TACAATTCACAAGTTGTTCAACTTCAAATATTAATAATGCATTTATCTCATACTTCAAGA
ATTACTTTGATCACTAATCATGCATTCATCTCATACAT
>TeaL_96900
CAAAATATGGCATCGGAAAACCAGGTATTGTTTCTTCTTAATGATTGTAATTCTTTTATA
TTTGTTTTTGTCCGACCAGATTACTGCCATTGTTTGGACTCTGCAATTGGAATAACAGCC
GCCTATGCTCTAGTACATATCACATCATAAACTTTTCAGACTTGGAGTTTTTCCTTGTAA
TCTTGAACTCTTTTTAGGTATTAACCATAGAATTCTCTGTATTTGGAGGTTTGACAATTT
TATGATGATCATTATTGTGATTATTTCCACTGTAACTTGTATATTTCTGGTATCTATTGT
ATTTTCTTCCAAATATTCTGTCTATTTAGCATAGAATGCAACTATATTCACGCTTGCTGT
GTTTCCAGTCCTTTGCAGATCTTTGGGT
>TeaL_96901
TATATGAAAATATATTTTATTGCCAAGTTCCCGCTATATCCATATCCCTTTTATAAAAAT
CGCCATGTCCCATGCCAGCATTTGTGCCCATGTCCCCATCCGTATATGTGCTTAGGTAAA
TGGTTTAAGTCAGGTTGCATTGGGTTGGACTCATCAACTTGGGCAAAGNNAGATGAGAAT
CTTTCATTTCCTAATAATTATTATACATCATATATAAATGTAGTCATATGAACTTACCAA
AACGGGAAACATGGTCCGGGTCAATACAAAACATATGTTCATTTGTGTTGGGTCAATATG
GTCTGGTTCAACCCAACAATCCATGTACAAGTCACGATAAAACGTATATATATACATACA
TTTATACTATATTTTTTCACTAAAATTTGAATGGAGGAAGATAAGT
>TeaL_96902
ATCCATCAAAAAAAATCCTTCTTGGGATCTAACTTTTCTTCATAAATTCAAAAAAAAAAA
TATTAAAAAATTCAATGCATATAAAATACAAGGCATTATAATAATAAAAAAAAAAAAACT
GCAAAAACCTCACTCTCATAGAGAAGTCATATAATCAGTAAATACAACAACAATTGAGCA
AAACCCGGAAAAATCTGAACAGTACTGAAGGATTGTACTAAAATTTGGAAATACCCAAGA
GTTGAATAGGACTAAAAACAATACAATATTGAAGAAATTAAGAAATTAGATGAAGAAACA
CTAGGAATACCCAGAGTCTAAATCAAGCCCTAAACTGATAAAATTACCTCTAGGGATCAA
AATCTACTCAAATAGCCACACATATTGAAATGCCTAATCAACCCATCCACCAACAACAAC
AATGGCTTCTCGGAAGCTCCTCTCCTCTCTCCTCCGATCCTCCTCTTCTTCAATTCGCCG
CTCTCTCTCCAAATCCCCAA
>TeaL_96903
AATGGTGTGGGCCATGTCCAAATTTGACAGACGTCTGCTGCCCTCATCATGTATTAGGAG
AAATTATGAAACGAAAAAAAGAAAAAACTTCGATTCCATAGTATTGAGATTTTGATTTTG
AGCATTGGTCGTGGAATAATTAAGACAGCTTTTCTTCTTACCGAGCTCATTATATACACT
ATACAGTTTCTGTCTTTTACAGCTCATAATGGGGACAGTTCCTTTAGTATATGCAGATAT
TTTCTCATAATGTAGTTTTGTTTATCTCAACAAGCCGAGAACAGTTATTTTATTTTACCG
TAATCAGAATGTTTGCAGAGATTTTGAGTCTTTTGACCCCTATTGTTGCTTGCAGGTGTT
GTCAACGAAAGAGTTCAA
>TeaL_96904
CTTAAAGCACATAAATAAATCTAATATTTTTGGCACACTCTCAAAATGTGTGAACAAATT
TATTTTTCTCTACAGTGGCAGCTGGTTTCCATTACTAGAAAATTTCTTCCAGCTATAAAT
TCGGTTCCTTTTGTTGAATAATATAATCGGCACAAATGTATTAATTTCTTTTTGTCGTGG
TTTTAGCTACTTGTGCTTTTCAATACTCACTCTGTGACCCCATCATTCACATGCTTCCCT
CCCTCTGTCAAACTCTTAGATGGTTCCCTATGTAAATTTTTCAACTGTTTGTTTGATAAG
CTTTTTTTGGGTAATTAAAGTTAGGATTAATTACATCAAAACTTCCTCTCAGTATTACTT
TACCCCACTTCATCTATGAATCCGTACCTATTGAC
>TeaL_96905
TTACAGTCAATAAGCCAATTCCTGCATCATCAAAATGCTAAAACGTTAAAATTAATCATA
AAACAACTTCTAGCTAAAGAAGAATGAAGGAATTAGCTTAGGAGGTTATCTGCATATATA
ATCAACAGCAGGGAAAAAAATGTCTGGACATGTAAACAACATCAGGGGAACCCCCAAACT
TGAACAAAGGGGCAAATAAGGATCCTCATTTGCGCTCTCCCCAGGTAAGTGGAAGCCTCG
TGCATTGAATTACATGCACTAGACATCATTAGCTATAACTAAACGGTATAAACGGGTTTC
TGCAAAACTAAATGCAGTTCTTGAACCTCTGTTCACCTGTCCAAGATGACACCCTATAGA
ATGTTTCAAGATTTGATCAACTATGTCGTTATAAAATCAAACTACTAGCTAATCAACCAA
CTCAAACAATTATCAATGGTTTAACATAAATATCACATAAACCCAAGAAAGATCTGGAAC
CCCTTTCCACCTATCAAAGAAGCCATCCTGTCAAATGTTCTAAATATTGGATCAAGAACA
CTGTTGTTAAATCAAGACCCTCACTAAGCTTAAGGCAATGAGATGCTTGATGAACCAACT
CAAATAACTATCAATTGCATTGAACCCACTTCCATCCAGTCATCAATGACACTTCCAATC
GTCATTATAAATGCCACAAAATGCCCAGGAACAGAGTTCATGATTTTGCTCCAACCAGGC
ATGGTGCAGTAATAACTAAAGTTCAAGCACCACCAAACTACAATCATGATGAGTTCAATC
CTCTACCACTGAAGAAAAATCCTGGGCAGTGGGTGCCTCAGTTATGCCCACAACTCCAAA
AATACAAGCTTTAAATGACTCAAAATCTACATATCTATCAATGCGGATCAACCAATACTG
GATAGGATTCTCTTTGTCAGCATTTCTAAAAATATCCAAATAGGTAAATACCAAATAAAG
AAAAGAAAAGACAGAACCCTCCTAGT
>TeaL_96906
AATATATCTCATGCTATAGAAGGTATGTAAATGCAATTGAACTTCAGTGGTTGCACTCTA
TGAATCTGGTTTTTGGATATGTGAACCAGGTGTGTTTGCTCAAAAAAGTGCCCCTCTCCC
CTGCACAGGGGAAAAAGATAGAAGAAAGCGAAAAAAGAACTGTTTCTGTTATATGTCTAG
TTGATATTTTAAGTGTTTATAGATTTAGTGTTTATACATAGACTGAAAAGCAACAAGCTC
TTCTGAGAATGGTTCTCGACTTGGAACCATTGTCATGTGTATTTGGGTGCTATTTGTTTT
ATGATTCTATTGGATCCTTGGTAACTTATTTTATTTCTTTGCTTATTTAAATTGTTTCAC
ACCT
>TeaL_96907
ACATGGTATTCCTTCTCACACTGAGAAAGAAACAAACATAACATACTAGCTATTCAGATA
TAAGCATGAGGAGATTCAAAGTAATGCATTCCATATTCAAATTGCTTTGTAACTAAGCTG
AGGAAAATACTAACATCAAGAACAGAGTACCTGATCACAAACAATAACTGTGGAAGGACC
AAATCCAGATTTGCTAAAATCATAACCTCTAAATGAACCAAACAAGATAAACAAATACTC
AGGATTATATTAACTCCAAAACTTAGCACACACAAGTGAAATATAAGCACAATGTCATAA
CAAACAGCAATAAAAATCTTGGAGAAAATCTAAGCTTTAACAATATGTCTAGGATAGCTT
GACCAGTACCTGCACAAAACACATGCAACCACC
>TeaL_96908
CCATTACCAATGGTGACTTGATCTTGTGACTTGATCTCTTCCATTATATGGCTGATAGGG
ATTCAAAAGGTGTAAATCATTGGTGATGTGATCAAATACAGCAGAGTCCAAGAACCAGGG
AGAATAGGTTGAAGTAGTAGGATTATCAGGCACAGATGCAACAAAGGCCTTAGGTTGATG
CTGTTGAGATTGAGGTGATTGATGGGGATATGAAGGAGAAGGTTGAAAATGAGAGTCCAA
TCTGTGCCAACACTCTAGAGCAATGTGATTTGGCTCGCCACAGATTTAACAGATCATACC
ATAGCTGCAAAAACTTGATCGGCCTCCTCGACCTTGCGATTGACTACGAAATGAAGAAGA
TCAACCTTGAGTAGATCTATTTCCGCGATGATAATCGCGAGAATCAGTACGAGTAGAACC
TCGACAATT
>TeaL_96909
AATGGCGACTTGATCTTCTCTGTTATATGGCTAATAGTAAATCAAAAGGTGCAAATCATT
GGTGATGTGATAAGATGCAGCAGAGTCAAGAACCAGGGAGAAGAGGTTGAAGTAGTAGTA
TCAACTGGCACAGATGCAACAAAGGCCTTAGATTGATGCTGCTGAGATTGAGGTGAGTGA
TGTGGATATGAAGGAGAATATTGAAAATTAGAGTCCAGTTTGTGCCAACACTCTAGAGCA
GTGTGATTTTGCTTGCCACAGATTTGACAGATCATGTCATAACGGCTAGAACTTGATCAA
CCTCCTCAACCTTGTTATCTACTACAAAATGAAGAAGATCGACCTTGAGTAAATCTATTT
CCACGATGATAACCGTGAGAATCATTACGAGTAGAACCTCGACCATGGGAATAAGAAGTA
AAATCTTTTGAAG
>TeaL_96910
CCCACGTGTCGTGTCCTACATTTCTCTAAAATTGCCGTGTCGGTACGTCTGTGTCGTATT
TTTGTCATGTCACGTGTCGTGCTTCTTAGATAAGAACCTAGTTTACTGTTGGTAAACCAA
TTACCTGCCAGCTCACAAATGGATATCATCCACTGTTACTAGGATTATATATTGAATTTT
CAAAACTTTCGATGAACTAAAATTGGTTCCCATTAACTAGCTATGGGATGGGTCAGTGAA
ATTCTTCAACCCAAACACTGATGGAATAGGGTTGGAGAGCATATGTGGTTTGACTAACAT
GACTGTAACCATTGCTGTCCCCATTTGCAATGAATGGACATCATACATTTTTTTAAAATT
CTAATGAAACTTCATAAAAACAGGGAAAAAAATTAATATACGTGGATCATATCAACTCAC
CATTCATCGCCTATGTACCCAAT
>TeaL_96911
ACCAAATTGATACAAAATCAAAAATTAAGGGTCAAAATTGAGATAAATAAAATTATAGGA
ACTAAAATGACACAAGAGACAAAATGCAAGTACTACCGATGTAATTTGTCAAAAATCTAA
TAACTATCAAATATGCTTTTTATTATTCCAACTTTCCATGAATTCTTCATTTTCTAACAA
ATCAGAAAAAATGAATTCAATTACAGGCAGCTTAATTGTTTAGTTTCCTATAGTTGTCCT
CCATCACTACTACACAAGCATCCAATTTTGATTTAAGCACAACAAAAAATCGAAACCAAA
GCATAATCGATATTGACAAACTGCATACAAGCTAGAACCAGGTCAAGTAAAAGTTTGCTT
CGGCATAAACTAGATAACGGGAGTTGGCTCTGAAACAAATAACTCTCAAGCACCATGATT
CCTAAACAGGCTTTTTAGTCCATTTAACATGTGCCTCAAAGCATCTCCAATCCTTACTCT
CATTTTTCAGCAAAATTTGAGTGAAATTTTGGTTAA
>TeaL_96912
ATAAAGCCAACACTCAAGTTGGTGTGGCTGTCACTTTTTTTTATTTTGCATAATTTATTT
ATGATAATATGCCGAAGAGTAGTTACCCTTCTGTAAATGCACGACTGTAACTTCGACTAC
ATTTCTGTAATTGCACACTCATACACCTATGAATCCTGTCACTGCACACCCTTGTGGGTG
TGCACGTCCAGCCCATTGGCTTGGTGCAAGCACCACTGATCACTACCTAAGATGGCATAC
TGCCACAGTAACATCCTAGACTTGCTACTCTTTGGATATTGTTGACTTAATAGATGGTAA
ATCATCATACATAATGGATGGGGGGAAAAAGGTTCTAAACAGTCATACATAATGGATGAA
TATGTAAAATGGATTGTGGGGAAGGTGGTTTTGGAATACTCCTTTAATCCAAACAATCCC
TTGAAAGATCTTCCAATTGTCACCTGAAATAGAATAAAAGCTCCGGTCGGTGGTGCCGGA
ATTAGCACTCCGACGAACAAGTTAGATTCACTCAAAAAGAATAGCTTTCAGTTTCTAGAG
TCCCAGTTTGTTTTCAACATACCTTTCTCTCCAACCTCCTCCTTTTATAGTCATTTTCCT
TGATATTTCCTCCTATAGCTTAGCCCCACATCATCACGGCCTATCTTCCTACTATATTCT
TTAGAAAGGGACAGCCTGGCCCCACCTACGGGGTCGTGCCAACTTATCTGATATACTCGG
CTCAGATGTGCGGCCCAGGTACCCTTAACTCGACACTCTTCATCCTTCTACTTGGCAATG
ACTTTGAATCAAGTGGGCTTTGACCGAATGTGGCCCATCCAAGATGGGTTTGGATGTACT
CTGTTTGCCAATTTAGATTTATTTTTACTCGGCTCCTACATGGATGACTATAATCTTGCT
TCCTATGTCTCCTTTTCCCACCTCATGGCCTATCTTATTCTATCTATTCCCTTCTTATCT
TCACACCCCCTCACCTTTTCATACTTTTCACTCGATTTTGACCATAATTTTTTTATTTTA
TGTCAATTTAGTCTAATCAGTAACCCCCCTTAGGATTATTTTACAAAAATCACACTTGGA
ACCACATGTCGTACTTTTGGGAGCAAAATTATAAACTTACCCATATTTCCATGCAACTCA
ATGAGGTAACTCACTTAAAAACTAACCCATATATATGGTTGGCTTGTGATTACATGGCTC
ATACAGTTGATTTGTGTAATTTAGTACCGCAATGATCTCGTGATTTGTGACTTTTCTGAT
GCACTAAAATCACCTTTTTTATTAGATGCAATTATAGTTTGCTGTCTTGTAACTTTGTAT
TTATTTTCAAGTAGGACACACAATTGCTTCTCTGGG
>TeaL_96913
GTATAAGCCGAGTTTATTATTATTCTAAGTCCTACATGTTCTCAATCTCTTAGAACCCTT
TGACTCCCTTGATTGGGGCCTGGACTGGCAGCTGGAAGGATTGTTGCACGTGAGGTGCGC
GGACTGTCCATGATGGAGCGCTCACTGGGTAGTGGTAGGCTGGAGCATGGTAGGGGATGG
CGTGGAATCCGGAAGCTCCGATTGGCTTGGACTTGAGCAAAAGTGGTGCGGCGAACTTCT
TTCCGACGAGGACCTTCTTGGCGATGAGAGCCTTCTTTGCGATCAGCGCCTTTCCTACCA
GGGCCTTTCCTATCAGAGCCTTGCCGACGATGGCCTTCTTGGCGAGCAGCTTCTTGCCCT
TGAGCAGCAGTGGGGCCTTGGCGAGCAGAGCAGCCTTACCGGCGAGTAAACCGAACTTGC
CGAGCTTCTTGAACTTCTTGAAGAGTCCGCACTCGCCTGATTGAGCAACCAGGGCGACCA
GGAGGACGGCGATGAGGAAGTATTTGACAAAGTTGGCCATTGTAATTGTTTTGGGTTTGA
TAAGTTTAGTGCGGAGCTGAAGTGTGGTGATTTAGTGCTGGGCTAAGCTGGGCTGGTGCT
TGTAGTTTGATGGTGCTAGGACTTGATCGCTAGAGAAGCTGATTGGC
>TeaL_96914
ATTTTCCTATTTCAGGCAACAGAACAAGAATCTTTTAAGGACTTGTTTGAAGTGAAGGAG
TATCGCAAAACCACCCCTCACATATATAAATATAAAATGCATACAAAATTTTCATATAAA
ATGATCTGAGATATTTCACTTTGAAAACAAAAAGCTTCTGTCAGCTATAACAATAATCAA
GTAAAAATATAAAGTACGATCATGTGTCGGATTTACAAGCATGCAATGCCAGTGTCTAAC
TATGTGACTAATTTTGTGTGCGTAGCAGTCTTCTTCTCTCAAAGACTAACCATAAATCCT
CCATTGGATTAGGATTAAGTGTGTTACAAAAATATTGGATTGTTGAGAAAATGTCAAATA
TTGGATTGC
>TeaL_96915
CACCTGGATGTATGGTTTTATAAGGCAACAATGACTTGGAAAGCATGAACAATGACTTGT
CTAGCCTAAGTTCCTTGTCTTTGCAGCATTAAAATAAAATTCATAACTATGCATGTACAT
TCAACACTTAAATACACAGTTTTAGCTTCCAAATAAAATTAGGGTCTTTGAATGTTAAAT
TTAACAAATATCAATTTTGCAACTTTCAAATAACAAATTCAGCTTCTAATTGATGATTCC
AGCAACTCATAAAATTGCTTTAGCACATAAATCTAATTTCCAATAACCATAGGCATTGTG
TTAA
>TeaL_96916
TAAAGTAGAATTTGCTTATGCAGTATTATCTTCGTAATAACATGAATACATTGTGAACTA
GAACGCCCTTTTTTGGATTACAATATGTAACAAGTTCACCCATTCAACTATAACCATGAC
AGGCGTATATGTCACGTATGGATCCATTCCTATATATCACACTACTTTGTACATCTAAAA
AGTTGAGACTCGGGGTATTGACCAAAACCTAGCCGTCATTCTTGCTTAATATTGCTGGAA
ATTAATTCTACTCAGTAATGGCCAAAATAAAAGTGGTACTTCACAATTTCTATATAAAAA
CTATTTTCTCCATCAAAACAAAAAAACATTAAGGCTGTTTTTATTTGGATTAAAAGATTT
TACGATGTAAACTATTTTTCTATTTTGCAAAAAAATATATTTTTCTTTTCAATTCCCATT
GTTGGTTGACATTTGAATAATATGTTCTATAACAAAGTAAGCACTTCCCATCCTTCATCC
ATCATAAACTACAAACCAACCAATCAACACTTAACTAGCTGAAGACATCCTGAGTCGAGC
GGCTTGGAAAAACAACTTACAGACTTCCAAAATGTAAATCAGTTTTGGGCTTTTAATGAA
ATTTATTTTCCCTACAAA
>TeaL_96917
CTGCCACCTGATATTCAAAACGGGTCTGTGGTTTGTCTTCTAGTGCTTGTGACTATTCCA
TTTATGCGTGTGATGGGGAACGTAATGGTATTGAAGTAAAAGATTTAATGATTTATTTTG
GCATTGTATATGTATTGAATTTTATAATTTTATTAGGTTTTATTTTCTTCTTGGGATTTA
ATTATTGTATTGATTTATTTTTAGTTAACTTTTCTTTAGGGTTACATATATGGCTTATAT
GTAATGGTTTTAAGTGACTATGGTTTTGGATATTAATTATTCAGATATTGATCTGATTTG
ATATTCTTTCTTCTTCTTGGTGCTACATCAGCATGCTTATAACAGTTGATATCACCATGT
AAATACAGGCTCTTTGAGTTATTTGTCAGCATCCTTGAT
>TeaL_96918
CCCAATAGATTTAATATATTAGCAAAAGAACACACAAATTTGAATGCGATAAAATACAGT
ATCACAATGTAGTATATACAGTGTACCCTATTGAACAATTCCATAATGAATATTATGTGT
CCATTGCTATATCAAAAGCATCTATGCACAATAGTAATACCACATACCTTCCTAACTTGG
TCTTATGTAACAGAACGTGTCAAAAAAATGCCGTTTACTCATTTTATAGCAATTACGAAA
CAATTCTAGAACGAAATTGATGATGGATATGCTTGCTAAGAGCATGTCGGATGGGAAGAA
TAAGACATTCCATACTTATTCAAGTGTCAAGTGTCTGAAAAGAGTACCTAATCTATTTTG
AAAAGTCCACGTAACATAGATGTGCCAATGGTGAAATGTCATTTCTTCTATTTTTCTCTC
ACAATGCCAAATAGAAGCACTATTTGTGAGCCCCATCATAAGAGAGATATAGCTCTTGCC
AATTTTTGGCAATTGCCAAACTTTCAGCCAAATTTTGCACAAAGTTTAACAATGATATAA
TTTGGCAAGAGAAATTACAGAACATTGGAGAGGTTAAAAATTGAGCTTTTGCCAAATTTT
GGTAATGGCAGACCACTAGAGATGCTCTAAGCTACCTATTAAATGAAGACCTCTGCTGCA
ATCCAACACCCTATCCTGATTTATTAATAAACTACATCATAAATAATCTGCTAAGAGACT
TTCTCTGATTGAGATATATGATAAAAAGAATCACATCATAAAACTTCTTTAATGAACTTT
AAAAAACAAAAAGAATGAAAATAATAATAATAAGTCTAAAACAAAATATTCAACCGCAAA
CTTCATAGGTTCCCATTTCCAGTCCATATGAGCCAATTAACTAACAACACTGTAATCAAA
AAACAAAAAGA
>TeaL_96919
CTACATTGTGCTCTAAGTATTCATTCATGATAAAATAATTTTGTAAAGTTATTTGAGGTT
TATTAATGTTATGAGTTAATTGATGATGGACTTCCCTCAATGTGCTTCTCTTGGTGCTTG
TCGGAGATCAATGTCCTTATAATGTCTGTTCTTTTTCCTCCTGTGAAAATTTCGACAGTT
CATCCAATAAATGAAAAAAAAAAAAAATAATCCAAATGTATGATTTTGAAGGTGAGAAGG
GTAAGGTGATAGTTAGTGAACATTGAAGGGGTGTCTGTGATTAACCCAAAAATGTAATAA
TAAAGCTCCAATTTTTTGTTGTAGTGAGGGTAAACGATTTTCCTTAACATCTAATAAAAT
AAATAATCGAAGGTAGTGAAAAGTATGGTTAGTAAATAAGGATTCTGGTCAGCATTTTCC
ATGGTGATTCTAGTTTTGATGTGCTTAGTGGATGTTTATACAATACGATGGTTTATACAT
TCCTTTTGGTAATGTCAAAATTTGACTTTCATAGAAAAAATATCGTTTGGTTTACTGAAC
TGAAGGCAGTATGTTTTCTTAACTTTTTTTTTT
>TeaL_96920
GCTATTCTCCTTGAATGATTAGTGTCTAAATCCATTCATTTCAAAATCATAAATCCAAAT
ACAACCTTATTGATTCAGAAATTACACTGGTTGATCAGTGTTCTCTAGATTCAGCATCTG
TAGTTAGTAATACCATCCTCTTCAATTGATTTTTGCTCCACTAATTTGCGACAAACGGGA
AGAACCTTCCACTCAGCAATTAAATTAATTATTAACAAAATACTCTCCTATTGAACAATG
CAATCTCCCTTCTCCATTTGAAAGTGGAACATTTTTGTATTCAGGTGTGGTGGTGAAGGC
TGGA
>TeaL_96921
AACCAAACATACCCTTAATATCTGGTTAAAAATTCTTTATTCACAGACAAACTGCAAATT
TTGGGCTCTAGAATTCCTAAAATTAAAAAGTCTAAATGACAAGGTATTAATAAGTATAAA
TACACATTGTTTTATTTTATTATTGGATCACAAGTTGTTTTCTTCAAACTTGCAACGTGT
TTCGTGTTTACCGAAGTGATGGACACATGTATTTCCCAACAGTCTGAAAAGCATATCTGA
TTCCAAAAAAATAAGAAGACATTTGGACACGCATATCTGCAACGTGTTTGTACTTCTTAT
TAGAGTAGATCCTTCATAGCAATATCTAAAAGAATGCAATAACACAATGAGGATTAATTT
ACTCTTTATTTATTTAACTAATATCACCTTTGAATTTGTCTTTCCCATTTTCATAATGGG
TAGCAAGAACCTCTCACGTCAAAAAAATAAAAATAAAAAAAAGAACACTATTTTTGGAGC
ATATTTAAGAGAATCAAGAATACAACGGCTTTATTAAACATGATTATTAAACCCCAAATT
TCAATGAGCATCCAATCTTAGAACATCAATTTTTTCAAGATGATGATGACACAGGTATAA
ATATGTGAATCATTTTATGTTTGCACTAGTATTTCTGTCATTGCAAAGCATATATTCTTC
TTTCATGACCTTTTATACAGACTGATTAATTGCCTATCACGTAATCCCTTCTATCATAAA
TTGTAAAACAGAGAGAGAGACAGTCAGAACCTAGGAAGGCCATATAAAATTAGAATTGCA
GTGACCTCACAACGCCGCGTGAGCGTATAGGGTTCTGTTATCATGTTCATGGCTCTATTT
CTGGTCCCAATTATTGGACGGCTCAAAATAGTACTGACAGTTTGTTCCTCAGAAAGGCAG
AGTCCTCTGGTCTCAGGCATGTGATGATGGCC
>TeaL_96922
TTTTTATTTATTTATTATTATTATTATTATTATTATTTTGAGAAGTACAATGTAGCATAT
ATTGATTAAAAAACCTTGAAGAGTGAAAGGACATTGGTAGAATATTTCAATTCATTTCGT
TATATGTAATACCAAATTAGTAACAAACATCAACTTTAATTACAAAAGTTGTTCCAATCT
CTGCATGAAGATTTGTGACTTTGAACCACAGTACAAACATACAACATGTTAGTCTAGATT
TTTGTGTGTTTTGAACATCACCATGAGATCTCATTAGTTGCTGAACAAGAGTCGCTCCCC
GCCAACTGGAGCTAAGAAAGGCAATATGTCAACCCAAACAAAATACAACTTAAACTCTAT
GACCAGCATGCCAACAACTTTGAGCTAGGGGAATTATTTAGTGATGAAAAGATACATAAG
TTTGGAGTTAGTTGGGAAAATACTGATAATGACTTGCGAAAATGCAAAGGGAGTTTTTAT
TAAAGGGGAGAGGCTGGGGGAGGGGCGTGTGCAGTAGGAATTTAAATACCATATTTTTTT
TGGGTGGCGGTGTATTCAAATGTTACCAGTTTTGGGTTAACATTCGAAAGTTGATGTTTC
TTGTCAAATTACTAACATCAACTCATCCAAAAGAGAGAGGGATAACTAATTATGTAAATT
ATATCCTCGGCACACCCCCTTACGTGTGGCAAGACTCTC
>TeaL_96923
GATCAGCGGGTTAACCGGGAAGCGAAGGTCCCCTTCTATAATGGACAGCACGGTGAAGGG
ACACTGGTCTAATCTGCCCCATGGGGTTGTGTCCTCAACGCCGAGCTCTAAATGAACGTC
GTCCGGGATACCGTATTCTTCCCGGAACACGGCTAGAGCAACCGGGGTGTCAACCAGGAA
GCGATAGCGCCCCATGTGTGGCCAGCTGGTTTTAGCTCGGCTGAGGTGGTTTAGCACAAA
CTCTTGTTTGATGGCTGCTCGATCTTAGAGAGCCTCGGAGTTGGTGTGGTCCCCTTGGAC
TCTGCAGGAAAATTAGGGTAAGTGTAAGTAAAAGCGCGGTCGCGCAAAACGAGCTTGACT
TTAGCTCGGCCTGATGAAGTGCCAGACCACCTCGGTCATGA
>TeaL_96924
TGATAAATGGATGTTACCGGAGTACTTCGTGAGAAACATCTTCAGAAATTTTCTATCATT
TGACCACATCCTTTTCTTCTCATCAATTTCTTCTGGTTGTGTTTGGATCTTGCATTAGTG
GGAGGGAAAGGAGACAGAAAAGAGAAAAATCGAGCTTCTATTTCATTTTTCTTTTCCCTT
CTCTATTCTTGTCCCTCCACAAATCCAAGATCCAATCTCAGCCTTAAAAATTTTCTATTT
TTCTTATTTTTTGGAAAGTAAATAAAGACTCTTAATTTCTAAGTCAGGAAAAGTGGATTC
CAAGGAACAGAATATCCGGGATTCAATTAGTACCTCAATCTTAGCCCAATGTTCA
>TeaL_96925
AAACAATCCCTGTACTTTACATGAAGTGTCAATTTAGTCTCTGTAGTTTTAATTTATTCG
ATTTTGCCCCTTAATTTAACGGATTGTATCATTTTAGTTCAATAAATAATGGTTGTTAAT
TTATCTTTGTCAATTTAATTAATGTACTTTACACGATGTGTCAATTTTGTCTCTGTAGTT
TCAATTTTCTCGATTTTGACAAGGACTAAATTGACACATTGTGAAAAATACAGGGACCAA
ACAATTATCATAAAAACATGTGATTATGACTATAAGATTAATTTAATTTTGGATAAATTA
TGCAAACAATCCCTGTACTTTACATGATGTGTCAATTTAGTCTCTGTAGTTTCAATTTAT
TCGATTTTGTCCCTTAATTTAAT
>TeaL_96926
AAGACGATATTGTTTGTCTAGACGAATCTTTCTTCATCAATGATGATTACCAGCTTACTA
CTTTCACTTTTGGGTCTCAAGTTCTTCAGCTCTTTTGCCTCCAATCTGCCTCGACTGATT
TTGATTTGACTGAAACTGATGGTCAAACCAGTATTGATATGATGGCTGCAATTGCTCCAA
CCCCTCCTCCTGTTGTGACTGTGCCAGTCAATCACGGTGAAAAGCCAGAGAAGTTCTTAG
GAACTGATTTTAAAAGATGACAACAGAAAATGCTGTTTTATCTTACTACTCTCAACCTGG
CGCGTTTCCTCCGTGAGGATGCTCCTACTCTGAAAGAGGATGAAACTGACCGGCAAGTGG
TTGCTGCGGTCGATGGCTGGAAACATGCTGATTTCCTTTACCGGAATTACATCTTGAACG
GACTTGACAAC
>TeaL_96927
TCCTGTTAAAATTTTCATTGTCATCAGCTTTTGAACTTTCGCCTAATTATAGAGTACTTG
CATTTGTTTTATATGCTTTATTTTTCTAAACATGCTATTTTCCCTTCTCAAATTGCCCTT
TTGTTTTGTTGATTACTTCTGAACTTAGAATTTATTGATTTCAAGCCTATTGCTCTCCTC
TGCAAAAAGGTTCTTCCTTAATCACTGTCAGTAAGACATCCATTCCCCTTTCAAATGAAA
AGGGAAGTAGGAACTAGACTNNNNNNNNNNNNNNNNNNCTTGCTGCTCGACCTTCTCAAA
ACCTCTCAATTACAACGATACATGTTTTAGACTAATTGCACTTGGCGACCACAATATAAG
TCATGAATTTGAAAATGTACTGATATGATGTTGACCATCTGAATTTAAAATTGGTGTGTT
TACTCAAAAGACATTGATGCATGCAAGCAACCAGCGTGATAAAACATTAGATGGTTCAGA
ATATGGAATCACCCTTGACTGTTGGCTCACCCTTTAATTTGCAAGCCACGTGGATAAAAT
GTCAGTGATCATAGAGTTTCTTTGAATATTACTTTTGATTTTGATTTCTTGCTCTCTGGA
ATGTTGTAAATT
>TeaL_96928
GCAGACAGAAAGATAATACCAAGATGTTCTAAATTTACATACAGGCAACTGTCTAAAGCA
TAACTAGGCACAAAAGTGGTACAAAGTTGTGCACTTGACCACTGAGACAAAACTAGGAAG
AATAGGGCTAGGGAGGAACACACACACACAAACACAAAGCATAGCATCATCAATAATGAT
AGTAATAAATTAGAAAAGTGCACCAAGTTTAGGGCATTATTTGCACAAAGTGGCTACTCT
AAGGTTCAAACCCACAACCTTGAGGTTGATAGTTTGGACGGACTACTTTTCACACTCCCC
TTCTTTATATTTTTATTCAAAATTTTGTCATTTTGTGTGCATTGGGAGTGGTATTATGTG
TAATTTTTTTATATTAAAGACTATAAGGAGTGCATTTATATAGAATGGGGTTGCGAATGA
CACTTGTCTCTTCTGTTTTTAACTTTTTACACTGTTTTGAATTTTTGTTAAATAACTAAC
AAAAATTCAAAATGGAATGAAAAAGTTTAAAAAAAATTAGTTATAGATTTGGGCTTTGTT
ATACCTCTAGCATATGTTCATCAAG
>TeaL_96929
AAAAAATAAATTTTAAGAATTAAATCCTAAATCCTAAAATAAAATTAAAAAAAGTGTAAT
TTATCACATCAAAAACCATAGTGAGAACATAAAAAAAAAAAAAAAAAAAAAAAAAAATTC
AAAAGGCACAGAATCAGAGAAGTCCTGTTGCAATGCTTTGTAGTTACACTCCATCTAAAC
CAGCTTCCACTGAAAATAATTGCATTCATAGGAAACCCATTATGAAATAATTATAACCTT
GTGCAATTTTAAAATTCTAGTCAGAATTTGGGTCAAAAAGTAAGAAAAAGCACTTGAAAA
ACGCTAATCAAACAGTCCTTTTATGCAACTAAAATACATGAGAAAATTAGAAGTAGAAGA
ATGAAATAGGAAAGCAAGCTCTGATCTGAAGATGAGATTTAGCCCTATGTTTGGAATTAC
AGAGATAATGTGAAGATTGGGAGAGGAGAGAGAGAAAGTAAGCCACAGGTCGTAGTGGTA
GTAGGAATGAATGTTGGAAGCCACAGAAAATTAGAATATATGAAGCATTGCGTTTGAAGT
AGGATTGTCCAGCTTCAAACTACCAAACAAACATTACCCGAAATAGGAACATGTAA
>TeaL_96930
GAAGACAGAAGCACCCATCGTACCCAAAGCCTCCTTTGTGCGTTGGTTTTTATCTCCACT
ACTTACCTGCTTGACAAATGTGTGAGAACATAATGGTGGAAGACCATAATGCACAGTTTG
CATATTAAATATAAGTCAAATAAGTAAATCAATAGCTTTCTATTTGAAAAAAAAAAACCC
TGACTGTCATCAAGTTACCAACCGTAATCTTTACTACTCCTCACTAGGGGTAACTTTACA
AATCAAATAAATTTTCTTTAATCCCTTTCAAAAAAGGCTCAGGTGTTTGAGGCTGAAAGA
ATTCTATTATCATCAGTGCATTCAATACACCATGCTAAATTATAATATAATATAGGCATT
CTTTTAAACATCACAAAAAGCTTTAACATCGATGATCTTTCTTTTTCCCCTATCTGACTT
GTGCTTTTCTCTACACTTGGAG
>TeaL_96931
AAAGGCTAGTCAAAGGCCAAAAAATTAAAAAAATTCTGGCATGCAATGAGAAGGAATAAA
GAATATCCTTGCACTAGAGAGCACTCTGTTAAAGTTGTATTTCATTCCCATAACAAACAG
TTGAGAATTGCATCATAGCATGGAATTTCGAACTCTGATGACTAATTCCTGGATTGTTAG
TTCAACCACCCAAACCTAACGTCAATACTTAATACTGAAATATAAGAAGTAAGTAATGTT
GAAGAAAATAAAAAGACCTAGTGATAGGATGCAATAAAAGAAATGAAAGAAATTTTGTAT
TCTCCGCGTCTCGTGCATTCTCCGCGTCTCGTGCTAAGAATCAGTCAATGAATTCCTAAT
CCAAACTGATTTGAGGCACATAAGAATCCGCAAACAGATACCGTTGAAAAAATCAAAATT
TTCGGCTGGAG
>TeaL_96932
TACATTGATGGGGGTGTTAAGGCCACACATCCCACCCCGGCTGATCAGCATGGACCGGAT
GACTTGGAGGAGCCCCCTCAAGGAGTGGTTAATGTGATCCATGGCATAGTGGAGCCGGCG
CGCGTATACGAGCTCCGAGGAATGATTAAAAAGGCAGAACACATGCGGGAAGTTTTGTCG
GTACAGCCTGCCATCAAAAGGGGGAAGACAGAAGAAAAAGACGTGATTAGTTTCACCTCA
AAGGATCTAGAGCGTATCCAGACGCCACACAACGATGCCCTAGTAGTAACACTGCGCGTC
AAGGAATTTGATGTTAAGCGGATCTTGATCGATCAGGGAAGCTTG
>TeaL_96933
TTTGTTTCCCATATACATGCTGAGATATCTGAATTAAAAGAACAACATTCCTCTGCTTCT
CAGTCTCGAACTTAACTCTTGGAGAAAAAGACCCAATTAGAGGAAGAGTTAGAAGCAGTT
AACCTAGCCTTAGATCGTACTGCTAAAAAGTTACAAATTACCAATCAAGGGCTAGTTGAT
CGTAAATAGGATATGGCTACAACCATTCAGTTGTTCCCATCCCTTAGGAGTAAAGAATCA
ATTGTAAAGGAACAATTGAAGCATTGTACTGATTTCTAGGCGAATTTATAGCTACATGTA
CTTAATTCTTTATGAAATGAAAACATTTTATTATCTATCTGAGTGTCTCATGCTCTCTCA
TTATTTTATTTAGCACTCTCTACACTCCTTGTGTCTCCCACACAGTTGGATCATAAGGCT
TCAGGTACCTGCCATTAATTTTTTCGGGATGCACATAACCATTCAGGTTCCTTAGATGGT
AGGCTCCTCCAGACAAGACTCTATGAACTCGATATGGTCATTCCCAATTAGGTGACCATT
TGCCAAATTTATGGCTCTTAATGCCTATTGGAAGTATTGTCTTCCATACCAAGTCACCTT
CATCAAAGCTAATGTGC
>TeaL_96934
GGGCATCATTTACTGTTTTATGTACTCTGAATTTTTAAAAGCATTTTTGCACAAAAATGT
AAACAACATGAAAATGAAGGAACTTTTTCATTGTTCTTGTTTCTAAACACACACACACAC
ACACAAACGAAAACCATACCAATCAACCTAAATAGTTCTAAAAAGTTTATAAATCAGCTT
CTTCACTTGATTGAACCAATTTTAATAAATTTTTCTGGTTTCTAAAATAATTGGCCTTTT
AAAAAAACCTCAATCTCTCTTTTTACTTTGTCATCAGCTTTCTGTAACACTTCTAACTAT
TTCTGGATTCATGGTGCAAACAGTATGCAAGAATTTAATAGTTAATTATATCCCATATGT
CTAATATTAAACTGCACTTACTTGACGGCAATAAAGAGCAGCAG
>TeaL_96935
CTCTGTCAATTTTGGCACAATCTTAGGAAGGCATTGAGAAAGTTGCTGTGGAGCACAGTA
AGCCATAGCACCAAGAAGTTGAACACTACTTTGCTTTGTTCGCCAAGCTTTATCTTCAAG
GCCCTATGGTAGTAACCACAGTCAAAATTGGCAATCAGACAATATGCTATACAACCACCT
TAACTTTAAAAAGATGAAAAGAAATTAGACCTCAGCAAAATTATCCAATTTTTCAGAAAA
GGTACAAAAATTTTAGACCCTTAGAAACAATTGCATGAAAGACAATCGTGACTGGTTCAA
GAAAAGAATCCAAATTTCATGCTCGTACATTAGGCAACCCCCTATCCTCTATTATTATCA
CAAAAAAGAAAAAAGAAAAAAGAGGATACTACAATAAAG
>TeaL_96936
AAAAAAGAGGATACTACAATAAAGCTCTCACGCAGCCCTGTAAAGGCACATGAGAAGCTC
CTCAACAAAGGAAACCTGCCTAGTCGAAACATAACACACAACAAAACCCTAGAGACTGAG
CAAACCCACACAACCTAATCAGGTTCAATGGTCCATAAAGCCAAAGCATAAACCGAAAAC
AAGGAAAGCATAAACCGAAAACAAGGAGCAGGAAAATAAAAAGACACAAAAATACTCAAT
CCTTCGCCTTCTTTCACACACCACGTGAGTGCCAACAAGACCTGCCAGACTGTCCCAAAC
ATATGTCCAACCAAACCCAAAACCGTTTCAGCAAAAAACCACCCACTCTAGGAAGACTCT
AGCTGCAATTAGGGCTGCAAATGAACCAAG
>TeaL_96937
AAAACAAATCCCCCAACCAAATATAGCATAAGTAGAGGTCTTCTTTTTCTTTTTTTGTAT
GGTAAGAATTTCAAAGTTGTGAATGTCATCTTTACTCGTTAAATGTCAGAAGGAAACCTA
TCATTTTCTTTTGTCCATGTGGTTTCAGCCTTCAGGGCATCTATACCTTTCTTGTGATTG
ACGTCTAATGGATGGGATGGGTTCTGATCAGCTAGTTTGGTTAAAGTTGACGTTGTTGGT
TTGATGATAGATATAGTGAAGAAAACATATAATGTTAATTAGCAATTGATTTTGTTCAAT
ATATATTTGGATCAAATCTACTACTTTGTTCTGTACTGTATATGTGATAGAATGGAGGAT
CCGTTTCTTTTACAGCTATTACTATTCTCTGATACATAATTTTTTTTTTTTCCGTCTATT
TTCAGTGCCAAAGATGAGAAGGAAGTTGCTATTTGTGTAAAAGAATTAAATGCCACCAGC
TTTCATCCCACAATGGTATCCATCTG
>TeaL_96938
ATATATTTTTATTTACTATGTATATGCAAAAATATATATTTTATTATTTCTACCCTATAT
TGTTACTTGTTAGCAGTTTCTTCGTGACTTTTTTTTCTTTTTTTTTTTAACTTCATCTAC
GGGTGGATCAAATTCATGCGGGTGTGGGATGGTTGATCCGCCATCCGAACCGTATCCGCA
AATTTTGAAATATTTCATCCACATCCATCTACTGAAAGACACACATCCGCCCAAAATCAA
TCGGATTTTGTCAGTTCGGTCGGATTGAGCGGGTTGGGTGGGTCCGTGATAACCCCTAGA
GTCAATTGTTACATCAACTAACACAATTTTGTTGATGGTAGCAGTTACCTCTATTACTCC
ACCATCACTGGTGGTGACCCAAAACTTACCAACCAACTCTCGTTATTTCTCTCTCACACT
CACACACACACACAAGCATTGCCACCCACAAACCCACACAATCACTGTCACCCACAAAAT
CACACAATCATTGTCTTTCTCATCCATTACTGCCCCATCACCAGTGACACCCCAAAACTC
ACCGCCACCATGCCACCCCACCATGGACTGCATACCCAACACTTCCTTGAAGCTCTTGTT
CATAGAGGTGTTACGGCAGCAATGGAGGCTTGTAGTGATGCCATTTCTTCCAATTCAAAC
TTCATTTGATCAAACATTACACCAAGTATAGACCCTATTTTTTGCTATGAATGTCAGGTC
ACCAATATAATCTGAAGTGGGGTCAATTTATGGGATGGTGTGATGGTGGTTGAGCTACTT
GGGAAGATGGTGAGATGTATGGGCGGAAAATGGGTGGGTTTGGGCCGAGTATATATGAGT
TGTGGGTGAGAAGAGCCAGCTCAAAACTGCCCAATTAACTAGTGGGTTAGAAACCTCAGG
GTAGAACAGTGTAATTTACCCAATCTTTCACAGTTCAACAACAAAAATCATGAGTCCATA
ATGAAGAAAAAGCTAATGTAAGCAGTCGATCCCATACACAGGCAATCTCTGCGAACAAAT
ATGTTTTCTAACAAACCCAAATGATGAGTGCAATCACTTGCAAAAAATCATTTTTTTCTA
TCACCAGTCTATTGGGTCAACTAACTCTCCTTACTACTACGATATGAAGTTAGCAAATTA
AAGGCCAACTGTATGATTGAAGGTAAATTTGCACTTCTGTCACAGCCAAATTATCATGCG
ATAAGTATTTTGAAAGGTTGAATCTTCAGAAAAGGCATCTTCAAAGGCATTTATTTTGAC
ATCCTAAATTATTCGACTACTTATCAAAACAAATCTAATTATAATTGTATTTTAATCTAG
TTGTTATCAAAAATTGTATTTTAATCTTGTATATGATACCCAAGCAAGTGAACTTGCTGG
ATATTTTTGACAGTCACTAAAACACCTAGAAACACCTGTAACTGAACATTAATCAAGTCA
ATCAAGAAACTTAGAGCAACCTTTGCCTAAATGAAATTCTCAATTCATTCTATAAACTCT
TAACATCGAAATATTTAACAATTTGTATTGAATAAGCAGCCACAAAATTCATAAAAAACA
TTAAAAATGCTTGCTTTTTCATGATACACGAATTAAAAACAAATCAAATCACATACTTTG
AGGGAATCAGAGGCCTTCTT
>TeaL_96939
ATCTTGTTGACTGCCTTTTTATGCTTCCTTTCTTTTCTTAAACTGATGACTACACTAACT
TTTTTTTGAAAAATATTTTCATCTGGATTGTAGCATGTGAGAATATGCTGATTTCTGCCG
TTTTGAACTGAAAAAATCTCAGCAGTTCCATTGATACAGCAGAACAGAAACAAAGCTTTA
TTAATTTATTTTGTTGCTTCAAATGAAAAAGGATGTGAACATGATTGGCTCTAGCAGTTT
TAAATCTTTTTTTTTTATAATTATTTTATAGTTTCACTAGAACGATGGCTTACAGCACCT
TGTCGATCCCAAAAGCTGGATCTGCTGAAACCCAAATCCACCTGAAAAGGTTACAGTACA
TTTGTAACATAACTCTATAAAGTTTATTGGGTTATTTTTCTAATCTTTGGACAATTAATT
TGCTAGAAGAGCATATTATAATAGGTTGGTTAAATGAAGGCCTGACAATTGTCCTTCGAT
CTGCCACAGGAATTTAGGACCTAACCATTCATCTTTTAATTTGTAGTTCCCCAATATTTT
GTCATGTATGATATTCGTAGGAGTGTAATTGGGACCTAAGAAACCAATCACTCGACCTTA
ATTTTTTCTTGATATGTCATGCACAGCATCTTAATCTATATGGATAAGTGGGATGGCACC
AGAAGTAATAATAAAATTAGAGTTAATAAATATAAAATCGACAACTTTACTGTCTGTGCA
ATGCAGGTAGTCCGTTGGGGCAGGTCTGTTTATGCGAATATTCAGAAATTTATCCAGTTT
CAGCTCACAGTTAATGTTGCAGCTCTTGTAATTAATGTTGTGGCGGCAGTTTCAGC
>TeaL_96940
GACCTATACTACTGTAATTGATGTTTAGAACAAGAAAAATCATCCTACAAGTATAGATGA
TACGAAATGCCTCATTTGGCACACTGCTTGGTCCGATAATATTTCTGGCAATATAAGATT
ATTTTTCTTCTTTTTCTTTTTTCACTTTTTGGTTCCCCCTTTGTCTAAGCAAGAAGATAG
AAGTTGATTTCCCTCAAGTAGGACCCCAGCTTTAACTCAGTAAGACCCAAAAGAAGCCAT
GAAATAATTGATGAAATGACCTTCTGCCAAATATCTCTCAGCACCTACTATATTGTGAAT
TTCAAGCCATGACAAAATACTACAAAACCAGTAATAAGTAAAAATATTAGACCCCTGAAA
AGCCTTGAAAAGAATATAGACTAGACTAAGTAGAGTCTGCAATGAAATCACAAACTTTCA
GGACCCTGGGTTCTTGTTGGAACAACTAAGTAGGATATAAC
>TeaL_96941
CTAGCAGTGTTTACGGCAGCCATGTATCAAAAATACAGAGACTGATCAAACAAGTTAGTG
GGACAAAGGAAAATATAAGGTGAGGTGAATGCATTTAACTAAGGTGGCTATCTCAGTTGC
TGTGGTTATCGAAGCTCCCATTTTGCATGCAAATCTATTGAGTTTTGCTCAATTCATCGA
GGCAATGAAATTCTTTTTTTTTCTTTTTTCTTTTTTCATACTTTAAGAACTGAGATCTTC
TTTTAATCAGTGAAGGAGGGAAGGGGAGTTGAACCTTTGAACAATTAGTTAGGTCAGGCA
CCTTTGTACCACTCGTGCTAGTTGTTGCAGTGGTGCAGTATCTGTCAGAACTTAAAAGGC
CAGGGACCTTTTATAGAATCTGTGATGATATGATTGGTCAGCGTGACCAACCAATGACAT
AAAGAGGAGGATGCTAAAATGACAAAACCAAAAAGAATGGATCGTTGTATTAAAATTGTA
ATTAAACCAATATAGCCAATTAATGAAGATGAATCTACGGCTTTTTTTTTTCTTTTTTGT
TTTTACTGATTAATTCTTAATTCTTATATGCTGTATATATTAGGGATTAAGTATATATTT
TTGTTTCCTTTTTAGTTCTAGGGTTAAATTGTTATATAAACCGAT
>TeaL_96942
CGCTTAATTACTGGTTAAAACAAAAATCTAGAAAAGCATTCAATACTCGGGATGTAGCTT
TAGATCAGCACAAAGCTTAAGAACAGAACCTAAAGCAAGACTTAAAGTTGGCTTAAGATT
GCATAACATCTTTTGTAATTTAAATTTTGATTAAAAAATGTGCCATTTCTATTTTTTGGA
CTATTTTGATGAACTAAAGTTTTAGACTATCATTGTCTTCGCCATTCCATCCCCCTTTTT
TTTAAATGTATTTCCTGCTGTTGTCAATTTAAAATAGCTCAAATAAGGCCTATCATCTGA
ATTAACACAATACTTTTGAATAATTTCAACAACATTTCATTACCAAGGACAAAATAAGAG
CTGACATTCCAAGGAATAATCAACATATGAACCTAAAATATATTCTCCAGTTAGTCACAA
ATATGAAGTCAAATTACTACTTTTGCTAATTAATTTTCTAATCATTTATCATTCAAAGTA
AATTTTTTTTATTTTTTTATTTTTTATCATTCAACGTAATTTGTAACCATAGTGAACTAA
GATACATAACTAA
>TeaL_96943
AAAATCATCTCTGCGAGTTCCTGCAACATTTTACACAAAACCTTGCATCAAATTAAGTTG
AAACCAAACAGACAATTGGTAAATTAAGAGGGAATTAAAATAAAGATATCTGATAGCAAT
GGTTGCTTTAAATGTAGAAAATAGAATTGTAAGTTCATTACAAAATCAAAAATCACTACG
CTTCCCGTTTATGCAAAATTTGAAATCTATAATTAGGGAACTAATGATCGAGAAGGCTAT
ATGTGCCCATATTTACCCAGTAGAACCAAAATGACTACAATAAGCTCGCTGTGCAATATG
CCTGACACCCACAAACAATGTACACTCCTCTAAACATTAGAAAACAATATTTTAACCCAA
CCTGGTTCTCATGAAAAAATAATTTACGCTATGTTTGTTTTAGTGAAAATTATTTTCCCT
GGGAAAATATTCTCCTAATCCTCATGTTTCCTGCGTTTAGTTGTAACCCTGGCAATGATG
TAGTGGTGGTGTTTGTGTAGTTGTTGGCGGTGGCAACAAGGAGGTGGTGGTAGTGTTGGT
AAGACTAGTCCGGAAAACCTTTTTCACCTTTCAAAAAAATGAAAAATGTTTTCTGGCCAA
ATCAACTCATTTTCTGTTGACCACAGAAAACTTTTCCCATAGACTTTCATTTTATACCAT
ACTTATTAAAATAAATAAAATAAAA
>TeaL_96944
CCAAACACAACCTAAGTTTTGTTATGTTGGACGGTATCTTATGTTAGTTTAGGTTAAGGG
TGAGAGGTAAAGTGTTAAAAGCATTTAGAACTCTAGTGGGAAGTGAACAAATGCTTGCAG
CATGCTGAAATATTTTCAATATTTTAAAATGTCATTAGTGGAAAATTTAAAAGATGATTT
AGGCTAGTAAACTATAAGGTTGAGCTACGATATCATAAAAAACTTGAGACTGTTAAATGA
TTTCATTTTTTCCTCCAATTATGAAGGCTGAAAAAAATCATAATTTGTTCATAAGTTCCT
ATCACCTTATTTTCTCGCATGTTTCAGTTCTATTTAGGTCATGAAGGTACTTTGTTATGA
AATTCACTCGTGAGAATTTGTTTTTCATGTTTACATATTTTTCTCTTCAGCCCAGTTCGT
TTTGCTTGTAGAATTTAATTGAAATTTCTGCTTTTCTGGATGTTATAATTACATTTGAAA
GAAGATAATACAATTTGCTTTAATTAAAAAATTCATATTTATCTTTAAGC
>TeaL_96945
ATCACACAATAATTTTCTTGATAAATTTCTATTTAAAATCTCAACATCACCAACAATTAT
TCTCACAAACAATCCAACCAAGCTTTCTCACTACTTCTTTGCTTCCCCATTACCATTAGC
TTCACCCACTGGCTTAGGTCCAATATTCTCTGTGGCCAACTCTACATCTCCATCATTCCC
ATCTTCATCACTCACCTCTTCCAAAGCCTTGTAAGTATAGAACCTGGTGCATATCAAATA
GTATATCAGATTAACCACTTGCAATCCAGATACAAACAAGTAGTAGTACTCCAATCTTCC
CCGATTGAGGTTCCAATCCGGTACCCAATTCCTCTTACTTCCTGTGTACTTGTGAATCAA
TGAAACCATCATTGTACCAATGTAGCTCCCAATAGCATTCGCTATCCAAAAGAACGATGC
AGCGGTGCTTCTCATGCTCTCTGGCGAC
>TeaL_96946
CAGTGGGCCATTAACTAATTCAGAGCATTTTGTACAATATTTACTATGGTATAAGTTGGT
AATTTGGAAATATAATTTGTTTCTTGGATAAGTAGGTAATTTGTATTAGAAGGCATCAAA
AGGGGATGCAACCCATGCACAAAAGGTTCATGATAACCCAAAAGACAAAGAAGCCTATAC
ACTCAAAACACAGCGAGGCCTAGAGATTCTTGGAAGTGTAAAGATTTTAGGGTTGACAAA
GTCAACTATGTGATCAAGACACGACATAAATTTCTTTGGACTCCAACTATACAAAATAAT
AATAAAACTACTTCTGATCCTAAGCAAAGGTTCCATATACCGTGAAATTTCTTGTTGCAA
GCCCTCCATAAAAGCCACTTCAAACACAATGGAACTAACAACCACACCTTCCGCCTTTTT
CCCCACCCCTATAATCAAACATGATGCCAAAAGTCCCTTGTCAGCTTAAAATGTATTAGC
AAATGAGAGAATGACTCATGATCACTCTACCAATGGCAACACCAATAGTGTGGATCTGCT
GCCTCCTAATTAAATTTTCAATCGTAAGGATCTTCTCACATGTTGCATTTCATACAAAAA
AGGCCACCTTGATGGAGCTCCATCCGCAAATTCCTTTCTAAGTGAACACCACTCCTCTAT
TCCACAACAAATCCCTATAAAAGGACTTCTTCACTTCTAAGTAGGTACCCAACACAAGAA
GTTTTGTTCTTATCCTATACCCCTGCACGCATAAAACAAGTTGAGGAGATACAGGCCTGT
TTGGTGCAACTTATTGTAAGCTGCAATATAATGATCAAAATGCAAAAGCCAAAAGCACCC
CTTTCCAGCTTCTAGATAATCAATTTTTTCAGCTTATTTAAGCTATTTCT
>TeaL_96947
CACACAATCAAATCAAAAAAATAAATTGGTTAATACATATATCATGCTTGAGAACCTGAC
AACACCGACAACTTTCTATAATTGAACACAGAAGTACACTAAGCAATCAAATAACTGAAA
ATGCAAATTTTAGGACTCAACAAATGTAGAGTGCTCAGGGTAAATTGTAAATCAGATCAA
AAGCCAGCCCCCTGTGAACTAATTGAGAACACCATATCACAAGTAAACTGAAGCAACTTA
TGGATAACTAAAATTTCAAATCGCACGTAATCCCGTAAAATTGGAAAACAATACACAGCC
AACCAAACATTTCCATTAGCCTCAATTCAGCTAAAATTCATGGTTTCTCGGGTCGAAATC
AGTGAAAACCTAACAAGCATAACTTAATTTTACTTATTTTCCTTCATTTTCTTATCAGCC
AAACAACG
>TeaL_96948
GACTACAAAATGGCCGAGAAGGTTTGTTAATACCACTCTCCTCCATACCCATTTAATTTT
TACCATCGGTTTTGTTGTTGAGTTTTGTGTTCTTGATTATCTTGTGTGGGTTTGGTTTGG
CTTTACATTTTCTTCATCATCTTCCCCACCAAATCTTTCATGGCATTGGCAGGACCTGAT
TCTTTTTTCTTTATTACAAAGCAAAAGAATTCTATTCCTCCAACCGTGTTGTTCATGTAC
TTTCTTCTTTCTTTAATATATGGTACCTTCTTTTTTTTTAATTAAATTTTTTCATCATGA
ACAGGATACGAAAATGGTGGTAAAGG
>TeaL_96949
CTCAAAGGCTTATCACACAAACACATATTTATGCTCTTATCATAACTACTTTTAACATCA
TCAAGTTTTTCTTCAACACACCAAAGTTCTTCACTTACCATCTCTTTTTGGTTCAAAAGC
TCAATCAATTGGCCTCCAAACATATATACATATACATATCTATTTATATACAGCAGTCGT
GTTGTCGTCCATTCATCGATGACAAAGCCAACGATGACACTGCCATTGGAAGCAGCAGAT
GAAGAAGAAGTGGTGGGGGAGCTGTTTAAAATTCTGTTAGAATGTTTGGAGCAAATGGGT
ACTGAAAGCCGAAAACTCTTTCTCGGGAAATTCTTTTCTGAGCTTCACAAGGAGGTTCCA
TTGGAAAGTTTCGAAGTGAAAAGGCTAAGAAATTCTCATGCTGAAGAAGCCATCTCAGAT
TTGATCCAAAAATTCCATGTGAATTTTGAAATAGTGAGGATGAATTCTACTACGGCGCGC
AGCCTTCACGAACTAGGTGAGGAGGAGAAATTGAAGCTCGAGCGATTCAAAGTAAGGACC
ATAAATTTTGGGGGTGCTGTGACGGAGGAGCTTGGATGAAACTTCTCGACTTATCTTGAT
AGGAGATGACTTCTGTTCAGTTGGGCTTGTTAAACCTATTCTAAAACAATTTCAATGATT
TAAATAATTGAATTTTTAGGATTTATCGAGAAAATAATTTTTAGCATAAATATTTTTTTT
AAAATCTTTAAAAATAAGCGAATCAGATCCTTTAAAATGGACTAATAAGAGAGGCGATCA
AACTCAACAAAACCTCTCCAATTAAATCATATACGCGAGGATCGCAAT
>TeaL_96950
GTGCATTCATGATCATAGTTATCTGTATGTTGCTATTGTTTAGGATCATGTTAGTATCTC
TACTAGACTTTATGTTCATCCCACGTAGCTAATCATTTTCAGGTACAAGTTGAGAGGTGG
TTCAAGATCGGGGATCTTCTTTAATTGTTGGCCATAGGGCCCTATATTTGTTGGCAGAAC
GCCATTGTTGTAAAAAGGTTAAACCATTATTTTTAATGTAAAAATGTAAGCCTACGGGCA
GTTTGTTTAAATGTAATTCATGTTGCATTCAACAGATATACGAAAGAGAGGGCTTTCATT
TACTTCTAGATGTAATGTATATATAGATTTTGTTTGTTATTAAGGGAATTGGATTACGCT
AAGGGATGTGATAAGATTATCCGAGTAATAAAAAGTGGGGCATGACAAGAACACCATACA
TACACATTTGAAAACAATGTCTTAAGCATCTAATATCATGTATTTGAAGGAGAAAATAAA
AATAAAAAAGAAAAATAGAGGGAGAGAGAGAGAGAGAAAGAGAATAGGTTGTCTTATGAC
TTACTTGTTTGCCTAAGGAAGTGGTTGTGCAAGAATTGCTTACTTTTCTTCCTCCTCCAA
AATTCTCACTCTCTCTCCTTTCTCTCTCTCCTCAGCCGAAATATGTGTGTGTTTGATGTG
CAAAAGTGTTGAGGATGGTGGTGTATTTATAGGAAAAAAGTGACGAAAGATCCAAAATGC
CATTTGTTCCAATGGAATAGAAAAGTTTTGGATTTAGTAGGAATGAAATGGAATGAAGGG
TGATTAAAAGTATTAAACATGACTTAATTATGGCTTAATCTTCATTTGGTTGAGTTGGAA
CTAGATTGATAGATTAGTACAAAACAAACTTCTAAGTTTTGGGGCTACTTGGCATACTTT
TTCCATAAATTCTTGAACCTTGTTTCCAAAGTATACCACAAGGATCTTAAAAGGGGTGGC
CAGCCATGTGCTTGGGAATTTGAGGGGATTTTTCTATTTACTTAGTGTACAAATTCTTAT
ATAATGTAGATATTTTGTATACAAAAAGCCTCGTTTGGCAAGTGGCTT
>TeaL_96951
AATTAAAATATACTAAACCAAGGCATCAAGCTCAAAATGTCTTGGTTTGTTTTGCAATCC
TAGTGAGGGAGGAGCTGAGCATCTACTTTTTAAAACAATTTAAAATTTTATATTTTATTG
CAATACACCCCTATTCCAACCTTAATCCCATCCTGAACTTCTCATCTCCTCCTTACACCT
ACCCTACACTCTCTTTCTCCCTACCCTATCCTCTGTAACCATTTTAGTACTCAATTGTCG
CAATGAAGGATCATCAAGCAGACATAGTGAATAAATTCAAGGCAGACATAGTGAGAGAAT
AACATAAATTCAATACTCAAACAAATAATTCATTTTGGTGGCCGTTTCCCCCATTGGAAG
AAATAGAGAAGTCTAAAAGCCTTGCCCAAAAAAGGAGAAATTAAAAAGGGAAAAAGTTGC
>TeaL_96952
CCCTTACATAAAAACCTTTTTTTGTTTTTGCCATTTCATGCTGATAATGATCTGACAAAG
GATTAAGAGGGCATTTATGTAATTTCGCACCCTCTCCACCAACAATCTGTGGACTAATCC
TTGAATCCCATACCTCCTGCAGGTATGTTAATCCGACTGCTGTACAGGATTATTAATCCT
TCTACACTATCAAACCGGACCACTATTTGCCATCCAAACATGTTGTTCATGGGTATAGCT
CACTAATAGTCCAATCCTGCCCCATAGTCAGCGAAACAAACATGCCCTTAAGGCTTACAG
AACAGAGTATTACTCGAGGAAATTGATTCAAGTCATACATAGAGGCCAAACCAACTCTGC
TCATGCATTACATTTTTGAGCATTCATGAAGAACATTCCATGCACCATGTTTTAAGAAGC
TCTAATTACACTAAGACTTCAAAATTGATTCTTTCTCAGAAGTTTCTTAATTTGTTCAAT
TTTATATTCCACATAATATATAAATGCAAACAAGTACTTCAATCTTCTCTGAGGAGTTAA
TTTAGAGGAACTTTTTATTGGAGGAATTAAGACAGCAGGCAGCAGTGGTCCAGTGGTCTG
TTTATCAGGTTCTTTGAAATGTTATCAACCCAATTTTTGCATTTTGAGAGGATCAACTTT
GGAGAAATATTTGTTCCAGTAAAGAAGGCCACATCATAAGAAATCAAATTCTCACAATTT
TGTCCACTATCTTGTTATTAGGGACTGTTGTGTGCCACAAAAACATAAGCAAGCACCTAA
AAAGAGGTCAAATAGAACAAAATATGAAGAAGAGTGGTATTTATTCAACTAATTTCAAAG
GACAACATTGTCAACAATCAATTGTAATATTTCATACATG
>TeaL_96953
CTTCAATATTTAATAAATGTAATGCATTAATGTAGTATTTATTTAGTGGCGTTGACGGGA
CTCCATAGTGCCACACACATGAACTCTGATGGTCTTCTTGCCTCAATTCTTACATTTTAT
GAATGGAATTTTTTTGCCCAGATAGATGTTGATTGTAATCATTACCATGTTAGTTTTGAC
GCTTTTGAACTTGTTTTTGAGCTCCGAGCTATTTATATTTTTAGCAATAATGTGCACAAA
TTAGGGAAACACTTGGAAAAATTAATGGATAACCACCGATGTCATGGTGAATTTCATTTG
GAACAAAACTTATATTGAGATTAAAAAATTGTAGCAGAAATAACATTTTGTTACCTCTAC
TTTTGAACTACTTTCAATTACAGGTGGGGCATGAGGCTACTGGCCCGTCCATCCCATCTT
ACTTTTTTAAGGGCTTAGGGCTGATATTTAAGCCCATAGGGTCG
>TeaL_96954
AAAATGACATCACATATTGTACATTAAATCCATCCAAATATAAACCATAATAAGGAAGCA
AATTCTCTGAAATCTCTGACTGTGCTGCTTTTGGCATAAATATTCTCATAGCCGAAACTC
TTTTAGGCATTGTTTGTATCATTGTTGCAAGCACAATTCTTAAGAACTAGTGTTTAAAAA
CATGCAGGTGTAGCATGTAGAGAGCAATATAAAGGAAAGGGAAAACTTCACTTTACCCCG
TGGTTTGGGCCATGTGCAGTTTACCCCCCCAACATTTGGAAATAATTACATAACCCACAC
ATGGTTTGTGAACTAAAGTGTACTGTTAAACATTC
>TeaL_96955
CCTCTCAAAAAAAAGAAAAAAAGAAAAAAAGAAGGGACTTTTGAGCAATTATGAAGTGTT
GGGAAGCAAAGATTTTAGCCAAAACGTCAAAAACCAACAAGTTGTCAAATCATTCTCTCA
TTTTTTACCCCTTTTTGGTAAAAAAATAAAAAAACCCACTAAAATAGCTAATTCCCAAAC
AAGCTCTAAATAACTAGATTGTGTGGTTTCCTCAGTAGTCAATTTTCCAACTCCATGTTA
ACGAAATCCCAACTTCATTATCATTTACCATGCCAATTTTCAAGAGCTTTCCTTGTATCT
CAGTTTCGTAAAAGAGATTCATTTCAGACGATTTCGTCACAGATTTACATATATGCTTAT
GTATATAACATTGCAATCAAGAAAGTCATTGAAAAACGCATATGTAGATATAATAGATAC
AAACACAAACACACACAGATACACACACACA
>TeaL_96956
CGACCACATTTGGCATAAAGAGTCAGAAGGTGGTTGGAGAGGAAGGTGCATAGTGGGTAC
CCAATGCAGATTAAATGAGCGTGGAGTTGTTTGCCTTTGCTAAACTGTTTGGCTTGGGCA
TAGGACTGGATAACGTGCGCCAAGGTGGTAGAGTCCCAAAGCAAGTGCTTGCTCAGAGTT
TGAAATTTCATAAGAAAGCTCATGGCCAATTATTTCTGCTTTGGAGAGTTGATCTACAGA
GACTACCACCCCAACAACAACAACAACAACAAAATTTGAGTGAATATCGAAGAAATGCGA
TTTATAAAGTAAACCCAGATAGATAAACCCTAAAAATCAAAAGCTGGAAATGAGAGTAGA
GAGAGAAACCTACGGGAGTTTGAGGGCTGCGCGAGAG
>TeaL_96957
CTACAAGAGTTTATTTGGGGGCCAAGAAAAAGTTAATGAGTTAATTGCTACTTTAGAATA
TTTTGAATCAAATGCTGGATATGGTCATTGGATGACAATGCCTGACATGGGTCATCTGAT
ATCATCTTTTTACAATGTTGTGTTATTTCACTTATCTTCTCAGTAATGCCTCACTTTTCT
CTCTCTTAGGACAATACCGATGCCGATTGCATCTCGCAAGGAGATATGTATCAGGTTCGT
CAACAACAACCATTTCGTTCAGGTACTCGTTTTAAGGCTTATTCTTGAAACAAATTTATT
TTTCTTATGAGCAATACAATAGTAAAAATCATATTTCACCATTATTTCATATTCGTAAGC
CTTCTTGATGCATGGTCACCTGGTGCCACCTATAGCAACGAATTGGCAGCATTACCATTT
ACCTGCTGTAGTAGAATAGGAGACAACTTACAGTGCCCGAGTGCACCATTTCACTTCACT
CGTAGGAGCGAGTGTAGTGACAACTGAGAC
>TeaL_96958
ATTAACACAAATTTCCAGCATTTAATAAGAATCTCTAATCAAGTTTGCTGTCCATTGTCA
AAATTTACATATCCAAATATAGCTTGCATTCACATTTTGCTTTAACAGTAAAATGCCAAG
TATACATCTCCTTCAAAATTGGCACCTCAGACTTTGGGAAGGGCTAGTTCATATCAAAGG
TTGTTTGTGGTATCAAGAAACTTCATGATATGATTAGAAATTCTTCTATTTCAAGCAATA
TATGTGTTTAGAATCTTTTGATCATTCTTTTCATTCTAAGCCTATCTTAGTTCAACACTT
CAGTAACTACTTCTGTTCTCTATTTTTTTACTAGCCAGTTTAGCATTAGGAGGTTTTGTT
TTGAAGTTGACATTGGGCATCTCGTTGAGAGAACATGAAGATGATCCTATGATGTCATTT
GTAGAAGTGAACTATTAATCTTTTGTAAGAGTTGAGGTAATGCCGGCGCTTGGTGGTCTG
GGGGACACCCAGCTAGCCATAGACAATTGCCCAAGTATTGAAAGTGCTCAAGCATCCTTC
AAATGTCTATTTCATTTGTTTGTTATTTTAGATATTTAGAATCTATGTGCATTTAAACAT
GGTAGTTAAGTCACTTGGTTGTTGGCATATGAATGTGCTTTGAGGACTTCTAAGCAAGAT
TGTTTGAATGTGCCTCTTTGCCTTGTGCAGTGTTCCACCATGGGGAGTTTGATGTAAGAG
CTTATTTTGTTATATGCATATAAGAGCAATTATCAAGGGAT
>TeaL_96959
AGAGCTCTGCTATTTGGAAACAGGTGCTAAATGCATAAGTTACCTAGTGCTTCACTTGTT
GTGTCAATATATATGGTGCAAATTCTAACCATGAATTCAAATCTCAATGCCAATGGCAAC
TCGTTAAAAAGAAAAAATATAATATATATTGGCTAATGTGAATATGATGAAGTAGATGTC
TGCTATATGGAAACAGTTGCTTAATGCATATGTAACTTAGTGCATCTCTTCTGCTCCAAG
CATATATAGTGCAAATTCTAATTATGCTTTCAAATTTCTGAGGCAATGATATTGGCACCT
CATTGAAAAGGCAAAAAAATAAGCTATTGACTACTTATAGTTTTGGTGTCCTCAGGCTTC
TATTAGCTTTAGCCTGTCTATCTTTTATGTATATTATTTCTTTCTTATTTATATTTAAGT
AAAGAAAAATTGAAAATCTTCATGATTGTATATGAGGACAGTGACATATTTTTGGCTAAT
ACTTTTTTGATTTTGTTTTAGAAAGAAGGGTCCAAAGTTTATCTAAGTCAATCGT
>TeaL_96960
ATGGAAAGTGGATTAGTGGGAAAAGAAGTAGGGATACGAAAACTTTAGAAAAAGTAAATA
TTCAAAAAAAAAAAAAATAGAATTGATATAGATCACGGGCGCAGTAGGTGCGTGCCTCCC
TTGTTAATTATAACTATATTTGTGTTTCCATAACATTTGTGAAACCCATGTTCAAATCAT
GTTATGCCCCCTGCAATCTTAAACCATACATAGGCATTCTGTAATAAGTTTGTTTCAGTT
TTTGTTTTCGAGATCTTTATTAGACATCGATTTTTGCATCTTTACCCTCTCCTCGTAATT
ATATCTAGTTCTAGTTACATTGTTTTTGTCTTATAGTTGCCATTGTCTTGTTTCCGGAGA
ACAGGTTGATGAGCTACTGAAACAGCG
>TeaL_96961
CTTCAAATTAGTTTTGGACTTTAGGTTTGAAATTTGGGCCAGGATGAAATTCAAAAATAA
AACTGGATCGGCCGAAGGTGATGTAGGCCGAACTGCCTATTCCCCAATGGTTGGACTGGC
CCTTCCCCTATTTTATGAAATTCAAAAATAAAACAAAATAAATCGATTTTAATGCCATAG
ATGCTTGGAACAAAAAAATTACCAAATTTAGTAGAAATTATTACATGGGTAGGAAGACTA
TGCACAGTTTACTCATAATTTTAGGATCATGTGATTAATTATTTAGATCCTTACTATTGA
TTGGCGATATCTCATTTTTAGGGAGTTGAGGGGCACGGAATTGTGTAACAAAATTTTATT
AAATAATTTCATTCATTTTAGTATTAATAATACAACTAATCCAAAAAATTACCCAGAACA
TTAATAGATGGTCTAGATTCATTCTACATATT
>TeaL_96962
GAAAGAGGGAAAGAAAATAAGAGAAAGTTGCAGCAACTAACCAATATTACAATATCCATG
TGTATCATTATCATTCCAATTTAATTGGATGTATTTAAACATATTTGAGATTGTGATGTT
TACACTAATATCTATTTTATTATATAGTGTGAGCACAGAATTGGTATGAATATAAAATGT
CTACAATTTTTTATTTGTTTAAAATATTATTTTACTGTAACTTCAGCTGCTCAATTCAAT
CACTTATAACGCATTTAAATGTGTACGTCTTCTAATATGTTTTATGGGGAGACAATTATA
CGAAAATTTGTTGGGTATTATTTTTTTTTTTTTTGGGGGATATACATTTAGTATGAGCTC
TTTAAATGACAAGAAAAATAAAAAGTTAAAAAACGCTAGAGATGCCAAATATTTTATCAA
ATATTCTATCAAATGTCTCACATGGGTATGAAATCCATACCATGTGAATCTCATGTGCAT
CTCACACTCACGTGAGACAGTTGATAAAATATTTAGAATCTCTAGCATTAT
>TeaL_96963
GTTCCAACTTCATCTATATTAATTTTCTCGCAATAATCTCGTAGATTAATATAGTTTTCA
TTTCATGCTTACTAAGTGTCTGGCGTGGAAATTTGCTGATGCATGTTATTTGGAAACACA
CACCTTTGACATGTACTGGAAATGTGTAGGAAGTGAATTGCTTCCTGTATATTTTTTGAA
ATATTGAAGTCACTTGGACTGACCGCAGTGGTGTTACTTAGTTAACAACATGTCTCAGTA
ATCACTAACACCTGAATGATCTTTAAAAATTCATTTTTTAGGTTTTGAAATGTCTAGATC
ACGACAAAGGTAAATGCCCCTTGCACACAAAATATGTTACTTATCTGTTAGCAGTGGTTG
ACATGTTTGATACCAACCAGTCAATATGGTGGTTATGGGTCAATTGTTCCCTTTTTCCAC
TCACCAACATGATAAGCCAGGGCAACACTTTAAATACATCGTATGGTGCTGAGCAGATTT
TAATAATTTTGTCAT
>TeaL_96964
GTGTCTTGTATTCTGTGAGACCCATACAGTTATTGATTCTTACATGTAATTATAGGGTTT
TATTAATTAATCCCAGGCCCATGGATTTATTAATTGTATGGGGCTCAGATTTCTATAGTT
TGCCTACAAATAGAAAGCATCAGGGAATTTTAGAGTTGTGAGATAGTGAGGGTTTGTAGA
GATGTAAGGGAGACAGAAAAATACCAGAGGTGTCTAGTGTGAGCGGGAAGCAGGATTTGT
GCTTCTGGGCTCAGTTACCCTTGAGCAGAGAAATGGGTATTGTTTCAAGGCTCGTGTATT
GGTTTTTAGGCTTCATGGTTATACACACTACAGTTTATAGTCAATTATCTCTCTCACCCG
CGACCGTAAGCAGAGGTTCATACCAAACCATGTAAATCTGTATATGCTTCTTTTTGGTTT
GGGAGTGGGTGTGTTTCCGTTTGCATTTGAGGATGTGCAATCTCATCAAAACAAGCCTAA
CAACAAATAGTTCTCTAGTACAGGAACAAACAAGCATAATCAGTCTCATCAGAAGACTCT
CGGAAGTAAGAAGAAACCAGTTTTACACAGAAAAATTATATGCACCTACATTTGATGTCG
AATCCACATGGCAGCATAGGCTACAAACTTACGCCAATAAAGTGGGCCTACATT
>TeaL_96965
GGGGGGAGGGAGCACCCTATGGGAGCAGAGATGCAGAGTTAAGGCGTCTACGCCTTCCTC
CAGGAGCAAATGTAAAAAATGATTTACATGATATCTCATTCATTAGTTTAGCCATTATAA
TGTAGGATATGGTAGTGTACAGAACAAGTCCAGGGCAATGAAAAGCAAATTTCTGCATTT
TGGTTTTAACCAACTTATATCCTATTCATGCGTTAAGAGAAATCCCCAAAAATTGCAAAC
CCGTAAGATTAAAAACTATATATTAGAGAAGGATACAGAAAATCACAATGCTGGAATGCC
AAATGCTTCTCAAACAGCACAGTTCAAAAAACCAAAAATTAGATAAATGAAAGTTAGCAC
CCATAAAATGGTCGAC
>TeaL_96966
AATAATTACCATAGTATCATGTGAACTTATTATATGACTACTAAATACCCTCATCATCAA
AACCCCCCCTCCAAACGGTGCCTTCCCTTCCTCCAAGTGAAACCACCACATCTCCCATTG
ACTTTTCTCTCTACTCTGTTCCATATTTTCCCTCTTTCTAGTTGTTTGTGTACAACAAAA
AATACACCGACTACCACCATGATGAAGGAGTGCGAACCTATTGAGGTCTCGTTTGAACAC
CATGGCGGTGGGTTTGAATTGGACGAAACGTGGTGAGAGGGGAGTGTGGTTTGAAAAAAG
AAAAAAATAAATATTGATTGCTTAGTCATTGTGGAAAGTCACCAAACTCGATTAATGGAA
CTTAGGATTTGGGCCATTGCCTCTCTGCTGGCTTATTACTTTGATTTCATCATGATTGCT
CTCTTAATGAAATTGGAGACCCATTTATGTCTCTACCAGGATTTTCCTCATCTTCTCTCC
ACAGATTTCTCGCACTACAACTCATCTCTTTTGTCTTCATCTTCTCTATTTCTCTCATTA
AAAGTGAGGGCTTGAGGTGGCGACTTTGGACGGACTACAACTTTACAAGTAGTTTTCCAC
ATATAGGTCATGACAAAAAACAAGAGGAAAACAGTTGTAGACAAAAACAGTTGTTGTAGA
CAAAGTGTAAGAAGAGAGAAAGGAAGAAGAATTGTATTGGTTTGTTGGTGTATTCAAAAT
GTGAGATAGAAAGTGAAAAGGCTTAAGAAAATCAGAGC
>TeaL_96967
GAACCATCCTTGAGTTGTATGGTAAAATTTTCTTCTTTGTTATTTTCAAGAAAATTAACT
CTTCAAATCATCATTTAATCTCTTATCACTTTTACGTTAATAACCATATTGTTTAAAAGG
CATTGTTGGGGTTTGAAGGACACCATGGAGTGGAGTATTCATTAATTTTACAATGAATCC
TTTTCATCGAATCTCTTGCACAATGATGGATAGTGAGAACATTTACATGTTAGCCAATTT
GTTTAAAAGGGCCAGAGAATTTGGAGGCCACATTCTACACCTGAGAGTATAGTCACTGCA
ATTGTAATTGATAGTGCTCCAATCCACTTTATAAGCTGGCA
>TeaL_96968
GGAGATCTTCAAGATAATCTAAGAATAATTAGACCCTAACAAAATAAAAACATAATACAA
TTCTAATCTCGACAACAAGCAACCTAGTTAACACCAGACTAGAAAAGGATTCAGATAATT
TCCATTATATGGATAAAATGGTAATGTCATTGTATTTTCTCGTTCATACATGTGTCTAAC
TATGTTCATAAAAGCTTGCTTATTTTCTAGTGATTGGGGAAAATGGAAATCAATTGTTTT
GCATACAGAATTCGAAGCACAAATTAAATTTTCTCTAGATTAAACTTGTGAAAGAAAATG
AACCAAACAATATTGCAGATGGAAACAAAACAAAGATGGATGGCATATCTTTTTTTTTTT
TAATCAGCAAAGAA
>TeaL_96969
ATCCAATTTAAAAGTTTTGCCAAACACCCTCAGTTAATGCAAGTCTGATAAATGTTGAGA
AAGTGATGTTGTTGTAGATAGTTTGGGAGTCATTACATAATTAATTATCAATAGAAGCCA
TATATATTGTTTCTTTTTTGATTGTTTGTTTGTTTGAAGGTTTAGGGCATAAGATAAATT
TGCACTTCTGCTTTAAGTTTGGTATGATCAGTGTTGATAGCACAAATGTATTGCTGAATT
AATGTGCTCTTGATCAAAGTTAGCCTTGCTCCTTTAGATAGGTACTGTTTCTTCCACCCA
CTCAAGCCTCCTTTGAAACCTCTCGACCACTAAGTCCCAAATTGGCTTCACCCTAAAAGA
AAATCTGGGAGGTAGATGCAAATATGAAGAAGGCAAATGATTAACTTCACAAACAAGAAT
CTTAGCCAGCACACCCCCACATGAAGGAACCTCCCCAACCGGAATAAAGTTGGCCTTTCC
CAAATTTACTTTCAAACCTGAAACTGCCTCAAAGCATAGAAGCACACAATATAGATAACC
TAACTGCTTTGTCTCAGACCAACAAAAAATAATGGTGTCATCTATATAGAGCAAGTGAG
>TeaL_96970
CCCGTATTGGTTCAAATGGTAAAACTATTATAAAAGCTAAAATTAAAAATTAAAAAAAAA
CACAAAATAAATATAAGAAAAATTATTGCACCACTAGTATTACAAAATACGTAAACATAA
TCCAAATATCAATTTCAAATCCTTAAAAACTAAGTTTGGTTGTTTTAGCCAAGTAAATGG
ACTACTTTTCACTTGGTTAGATTTTCAGCATATTTACCAACAAAACAACTCAAGGGGATA
AGCTCCCCTTCATACCTTCATCTCTTTATTTCTCTTCATATTCCTTTTGTAAGTCTTAAT
TCAGACTTACACCAATGATCCAAATAGTCAATCTCGTAAACTTTATTACAAAGGTCATCT
ATACAAAAAATCAATTTCATTGAAAAATTATAAACGAAAGAAAAAATTACATTTTATTTT
A
>TeaL_96971
AAACTAATCAAGATAAATCAAAATTGGATCCTAGTCCAAATGTTTTCACTGTAACAGAAA
CAGTTAAAAAAAAATACAATAAAAAATTCAAATTCCAAACCAAACCCAATTCGCACAATA
GTGTGAAGCTAACAAAGAAAATCCAACATGCAATAAATCAAATTAATTCACAAAATTAAA
ACATCAGACTAGGAGATAACAAAAACCCACTAATCATCGCAGCAACCCTCAAGGGAACAA
AAACGATCCAATTAGAAGAATTCAAACCAAGTAGAGAAAATCAAAGTACTAGTTTTGAAG
TTAGAAAGCACCTTGTTGAACCAGGGATCGTGA
>TeaL_96972
ATGCTATCTTGGAGGTATTTTTGTTTATGTTTAATATGACAATTTGTTCATTAAAGAATA
TTGTTTAAAAATTTTGAAACTGCTGTTAGCATTTTGTGCTCGTACTATGCATATTAAAAT
TCCTTTCATGGTAGCTCACTGACACTATATGTAATTGACTCAGTGAAGCATACGTGTCAC
AATTACTTTTAAGCTAAACCAATGAATTACAAATTTAACTTTTCCAAATGGATTATCCAA
TCTAATTATTCACTTTCAATTAATCTATTATATCATAACCATCCACACATTATAACACTA
ATAAAATAAAGTAGAATAAGCAACACATTATATACATGGAAAACACTTGGAGGATGGACA
CTGCTGCTTCTCTGTTATTTGCTCTTGCAATTTATTTTTCTCTGCCCAAGGAGGAAATTC
TAGTCCCTTTGTTGGCCACCTTTTTCTCCTTTGGTGTTGGCATTATTAATACCTTTCCGT
ATTTCCATAGCTGAATTATTTTGAAGTTTGAATTACACCTTAGCATACAAGCTCACATTC
TTCTGTTTTTGGTCAGGAAGAAGAGTTAAAAGGTGCTG
>TeaL_96973
ATCCGTTAAAAATGTTCAAAAGTGCAATTGACCCCCTAAAAAGATGTTCAAAGGTGCAAC
TGGCCACCTGAAAGAGATTCGAAAATGCAATTTGTCCCTAAAAGATCAATTAGTTCAAAG
GAAACATTGCTACAAATAAATTGAATTCAGGAGGTAATTTGTTTCAGTTGATCTTTTAGG
AGAATTAATTGCCCTTTTGAATGTTTTCAATTTGCAATTTGCCTCAATTGATCTTTTAGG
GGTTAATCTCTCTTTGAGCATCTTTCAAGACACAAATTGTCAAAAACCCTCTTCTTTTTA
TTTGTTGATGTATTTATTTTGTATCGTTTCCTCAATCATTCACCCAATACCAGTGTCATT
GTGGACTAATGGTAGTATCAAACCAAAATGTGTTATGTAATCTTTTGAACTGTAAATCCA
ACATTTCAGCAAAACCTATTAATCTTTTTC
>TeaL_96974
GTCATCATAAACTTTCAACTTAGTCTCTCTCACTACTTTCTTGACCTCCTTATTAGCCAA
TCTATAGCTCTTAAGGTTTTCCTCAGTTCTATCCTTCTGCCACTTTTTAAAGCACTCTTT
TTTTGCCTTAACTACCGCTTGAACCTCTTCCCTCCACCACCAAGTTTCCCTAGAGCTGGG
TCCCGTTCCTTTCGACTCCAAGGACAACTCCAAATATTTGTCAGACAGATGTCCAAAATG
TCTTACTATTTAAAAAAAAATTATGAACTCGGACATGTTTTAGACACTTGGGACATGTCT
ATCATTTAGACACATGTGAAACACATTACAAGTTTGAATACAATAACTTGAAATCCAATG
TTAAAGAATGTGAAAAAGCAATGTAAATTTATACTTTTTCTTCTTTTTTAGACTTTAAAA
ATTATTATCATTGAAATAAA
>TeaL_96975
AGTAATATAAAAGGGAAAAACAAACACAAAGCAAGGTTTTGTATCCTATCAGTTGTCGGT
CAACCTAGAAGACTCCATTATCTAAAAAAAAAACTTCACAGACAGGTCAAATGCAGAATC
TACTAACTACGGAAATTAAAATGCAATCAATACAAAAACAAAATAACCAATAAAAGATCA
TCAGACAATTATTCATTAAGTACTAAGAGAGAGTAGAATACCAGCTTGATAGCCACTTCC
TCTCCAGTTTGTACATTAACACCTAAATGAACAAAGCAAAATCACATTACACAAACTTTT
CAGAAATAAATTTACTAACAGACACAATGCTGAAGAATATTATCACTATGAAACACAAAA
GATGAAATTAAACTAAACTGGGCATTTACCTAAATAGAGCTCTCCAAAA
>TeaL_96976
CTGTAGGTTCATTTATTTTTCTTAGGAACTAGTATGAAATAACATGCCGACACAAGAGTA
GCATGAATGCAGCAGTCTTTCAGGCCAGAAAATTCCAGTGTCAGCCAAACATTATAAACA
CCTTGATTGTTATTCAATGCCAATGCCAAGAGACAATCCAATCCATCATGCAACATGCAC
CCCTTTACAACTTATAATATGTCAGACTACAATCTATCACCCACCAAATTAGCAAATATC
ACATTCTAGGCTTTTTAGTAAAGAGAACATGATGGGTATCATCCATAAAATAGAGAGAGA
GAGAGAGAGAGAGAGAGAGAGAGAAATTTGACAGAGTGAGATATATTGATGAGGTTTTAT
TTTAAATGATGACTGTATTTTTTTTATTATTATTTAAATAT
>TeaL_96977
GCAGTTCTGTTTGAGCTTTGGGAGGTATATTTTTCACCCCTATGCTTTATGTGGTCCATT
TGGAGCAAACATTAAAGGAGTTTTTTTTGTGATCCTGAGGACCCGTTGCATACTTAATAG
CTGTTTTGTTGCCATCTTGTTTAGTTGGATATCCTTAGCTTTGTAAAATGTTTTCTCACT
TTGTTAGGCCTTTGTTTTTTTCTCTTTAAACATGGTTTCCTTTGTAATTAGGTTGCTTCC
TATTGTCTCACTAAAAGCTCATGATTATATTAATTTATACAGGAGAGACAAAGTAGCCTT
TTAGGCCGCGTTTGATTGCTGGATTAATTTAAGGGGAGATTGGATACCATGAGATTGTAG
TTGGGGTTAGTGGGGGTAATATTGGGATAATGAATGGGATTATATATAGTTTTTTTATTT
TTATTTTTTTAAGATCCCTACTAATATTACTTTAGATTTTAGAAGAATAAGGACAAACAA
TTTTCTAGTAGTAGTTTAGGTCCTCCAATAAACACAGTTAACCATTTTGGACAAAAATAG
CCTCCAACAGTTAGGTACCTTTTACATTGTTTAAGTTATTTCAAAACTTTAAAATTTAAT
AACTTTCGATTTACATCTTTATTTTTTTGTAAAATTTATATTTTAG
>TeaL_96978
CCTAGCCTCTGCTGCATTTCCATCTTCATATTCAATGAAGTCGTTTTCATATGCATCCGC
TTGTTCCATCTCATTATAAAGAATTTCCTCATCTTCTGGCAAAGATTGTTTCTCTACATC
TACAATCCAGTCATTTAGTAAGCTTTCTTGCAGAACGATCTAAACAACATTAAAGAATGA
ACAACATGCTTTCTTTAATAAAAATTAGCAAAACAGATGATGGTGCTACAGCTTAAGATG
AGATTTGAACCTAGATTGAGGTACAAGATCCTAATGTATACTAACTAGATGACATCAACA
CTAAAAAATAGTCCTTATAAACTGGTATATGAGAAACACCTAAATATCCAGTTCAAACTC
GTGTTTACCCTCCTTATCTTCCAGTTCTAAGTTCAACTCCACGTTACATATAGCATCTAT
TATCACTTTCAATGAAGATAAGTAACCACAACATACAGGAACAACATACGAAAATTAAGG
GATTTCAGATAGGAAAAGCAAAAATGCTTCATGATTGATAAAAACTGTCCACTCATAATA
AATGAACCATTAACGCTATGTTTGGTTGGGAG
>TeaL_96979
CACCAGCAGCAAATAGGTTTGTTGGGTGGGGGAGGGGGGGTGGAAGCGCTATCACAAAAA
TAAAATCCTAAATGGGGACTTCACAGGTCAAGCCACACAGATTTTAATAATGTACTTAAA
AAGTTCAGCATTACTAGCAAAATAGAGACAAAGGCTCAGACCAACCTGTTTCATCGATTG
CTGAATCAACAATCAAAAGGAAACAACTCCAAAAAACACTTCTAGGAAAATAAACATATA
AACAAACATGCAATCAAAGAAAACCGAGTTTGAATCCAATGTCATATGTGTATGGTATGG
TAATACTCACAATCATGACATATTTTATTGTCTATTATCGTCCCTGCATAAATTGAAATG
TTAAGGGCTTTCATTCAATACAATTTTTAAACTTTCACCGCGATGTTACTGGAGAACTAA
CCTGGTGGAACATTATCTGGAGATCCAGGC
>TeaL_96980
ACTTAAGACATACATATCTAAATGTAGGCAATTGTGTGTTTTTGTCATAATAATATAAAT
AATGCTTGCGTTTACAGAGCATGGTCTTCAACAAGTAGTGGAGTTCAAGTGGAAAAATTT
AGAGGATGGACGACAAGTAAGTATTTAGCTGTGCAATACTTTACACCGCCATGTTTGTTT
GGGCGAACATGGCATTGGGATTAGATTAATAATCTAACAAAATACAAAATATGATGTTTG
ACTAAGAAAATTGGGGTCCACGTTGATAATTCATCCAGATATGGCATTCCCTACACAGGG
GACTATTGAATCTCAAGAGAGTGGGACACAAAATGAAAGACCAATAAGAGGTTCCGACTA
ATTAGTTATATTGCAAAATTGATAGGATTTTATCAATGCCCCTCATAATTCTGAGACACA
AAATCCCTCCCAAGAATACTAATCCTATTTAATCCAATCTGCTCAAACGAACATGGCATA
CTTGTACGTTTAGTAATTGGATCAACAATGTGATGAACAGGAAATCTGTGTTGCAAACTC
CTGGTTTGAAATACTATCTGTTATCCACATGATGGCTATGTTGGCATTGACAGAGGCAAA
TTCCATGTTGATTCCTAAAGATCACTCGGG
>TeaL_96981
GTGCTTATTCAAACTCCTATTTCCTTACACCAGTATGAACAAAAAGTTGAGTGGAGGCTG
TGGAGGAACATTTCTAACAATACTAATACTTCTTGAAGATTTAACATGAGAGAAATACTT
TCTATTTTCCACAGATTGATGACGAGAAATATTATGACTTGATCAACTTTTTTAATCAAT
GGAAAGAATTTCCTTGAAAGCAAACCTCTTAGATTTTGTATGGGCATGCAAATAGACGAA
TTCATGTATCTCAGACTGCTAAGGCAACATCGCCCTTTATATCTGTTTTTACCCTGCCGT
ACATGACATGAACTTTATTACATACCAAGTATTAAGTAGGTCGATGACAGTTCCTATTAA
ATCCATTTCTTTTCTTTCTCAATCGATCATAGGAATGCTATACCTAGCGGACACAAAGAA
CACAGTCTGTTTGGA
>TeaL_96982
ATTCGTAGGAGATTGGCTTTGAATGTGATCAGACGCGTGGCCGGGCTCAGTGATGATCAC
CTGGAGAGTTTTGTCAGCCAGCCTTTGTGTTTCCCTAGGAGGTTTCGCATGTCATGTGGT
CATGTTTTGTGAACATAAAAAGGCTTTGTTTTCTTTTTGGATTGTGAGCAAGTTTTCTAT
TATCTGTATACTGGGTTAAGCCTCTTTTGGCTATATCTATAATGAATGTGACGTAAGACT
ACTGCAGTTATGACGTCACGTATATGTGTATAAAGGTTTTGAAATTTTCTGTCCCATATA
TGTCTTCACAGCTCAATGGGCCATGTATATTTTCTTTATTTGTTTTCGCAACCCTTGATT
ATACGTTATTCTGTTCAGAGGCCTTTGGTAATCCAAGGATTACTAGCCGGTTACAATGCT
AAACTTACAGGGGCGGGTTTGAGTCGTGACAGAGTGGTATCAAAGCACGTGTTGTAGACA
TCCCATTTAAGGCCTTTTAAGACTTAGGATGAT
>TeaL_96983
TAGTCTATATTTTAAGAGACACTTAAATTTTTAAGTGATATTAATTATGGTTATCAAACG
AGCTTAATTGATCATCACTTTATACATTTAGTTTTAAGTGCTGAATCAAGTTATCAAACA
CCCCCTTAAATTGCACATTAAATCCTTTAACTGGTAAACTGATTCCACATTTTCACACTA
TACATCAAATTCATCATAAACATCAAAGTATGCAATAAAATTTACAATCTTCTGTATGAG
AAGCATATTCCACATCTATCTTCCCAAATCCATGATAATTAAAATTTACAAACAGTAGGC
CGCATAACAGAGAGAAAGAATTAGATTAGACCTATCCATTGAGCAACCGTAAAAATACTA
ACCTAGCACTTTGTGATCCACATCAGGCAATCCAAATCATGGGCTCTACTTAATTTACTA
ACACCACGTTAAGCAACTTAACTAAGATCCTATCAGTTCTTCCTTTGTATTTCATTCTAA
TACAGTACATGAGAAAAAAATAAAAACATAGAAAAACGTACACTGATGGTTGCAAACTCC
C
>TeaL_96984
CTAAAACCTTTACAATCACACCTTCAAGGGTTTTTTCTAGGAGACATCCTAAACTTTCTC
CACATACAATGGGATTAGGCTCACCCAAAACTACAACTTCCAAACACAACCTAAAACTTC
ACTAAATCGTATGAAGCTAGAGACAAGGACTGCAAAACAGGAGATCCGATATCCAAAAGT
CCCAAATGTCTCTAAGTGAGGCTATTGTGGCGTGCGTAGGACAATAGTATATAATCTACA
CTACAGGGGTAAGAAAATACCTCTTACAAGTTACAAAAGTGAAAAGAAGTCAAAAGACTC
ATTGGAGTAAGTTCTTCGAAATTTCACTTTCTTGAAGCTTGAAGACCACACCACTCTTCC
TTCAAATCTTGGATTCACACTCACACAAGTGTATAGACCCC
>TeaL_96985
ATCACACATTAGATCACATGAATTTCATCATAATTCCAAGTCAAGAATGTCTGGAAGTCC
AACAAATTAAGTACTTATGTGGGAACTAATTGGAAAAAGTATGACTTAATGGTCTTATTA
GAAGTTCTCAGAATTTATAGGTCCTTGAAAGGAAATGTAGGACTTATCTGTATTTTCCAT
AAACAAAATCCATTACTTAGAAATTAGACTGAAATAACAAACAAATAAACAACAAAATTT
TAAACGAAGAGCGGCCAATAGAAATCTACAAATTTGATGGAGGAAATTTACACCGGTATT
CACAAAGCAAAATCATATGAAATACTTGTACAACTACCAGAATCTTTGCCATCAACCAAA
AAAGGTACAGTAATATAAG
>TeaL_96986
CGGATGATTGATGTCACTTTATATCCTGAAATGCATGAATTGTCTATTTAATTTGAGAAT
TTGTTACACCAAAATCAATCATGTAAAACAAAAACTCAATGCACTTTTCATTACTTGAGC
TACTGATGAGCAATGGCTGACTAATTTAAATAATCAAATTCTTGTCAGATCTCAAATCAT
ATTTTGCCTTTCTATTTTCTTTTCTCATGTTTCTCCTCACATAAACAATAAAATTAAGTA
GTGCCAGAGGTAAGCATATTGGTTGGTAAAGTTAGGTTTCCAGCCCAAAAACCTAGCACA
TATTGGAATGTGCATCCACATTGCAAACCACTAGGGTATCACATTTTTTGGACACCTAGG
TGCAGACAACATTGTGACAAAAAAAATATTACTCATCTTTCTTTAGGCAGTATGAGAATG
GAAGATAGCACAAACCTAAAAGGCACTTGCTACACCATAGATGTTATCCAATAGCATGAT
TGACAAAAAAAAGATCCAACCCTTCACCAATTTTTTCATCAAATTTGATTCCAAAT
>TeaL_96987
CTTTTATTTTTTGGTATCTGTTTTGAGTCTTACCTTTTGAATTGTAATCTGAAAAAATTA
TTGTTAAGCTCAATGGTTGAAATTTCTTTCCATGGAAACTTGTTAAAAAATTATTTATTT
TATTGATATTTTTCATTTGTGGAATAAAATAGTTGAATGAACTTTATATCTGGTCAGCAG
GAGCTTGTCCTGTAGCTCATATAAGGGAACCAGTTGAGTTTGCAATAAAATTTCAATTTT
GAAATCAACTGTGTCAAAGCTTAGGAGAGGTACTTTTTATTTTGGGCTTGGTGTAGAAAG
GTTTTTCTTTATTTCCTTTGTTCCCATCAGTCACCTACAAAAAAAGTGATACCGACCTGA
CACTGGACAGTGAGGAAGGCGAGAACGGGTTAGGCAAAGAAGTCATTGGTGACTTGTTGC
TTTATATATATATAATTCTATAAATTTTGTTTATGTGTTTGTATTTTTGTGGGAGATCAA
AAGCCTCTACTGTGATGTCCTCAAGTGTTCTAACTATGATGGCAGATATATCCGACAAGA
TAGTAGA
>TeaL_96988
CTCTTGCATGCTACAAGTCTCACTTCTGTCATCTCCTGTAGTCTAATTCCATGGAAATTG
GTTTCCAGAAACAACATTTTTTTCTTCTTTTATTATTATTGTTGGAGATGGGGGGGAAGG
GGGTTTGTTTAAAGTTATTGTTACATGCTTCCTCAAAAGGAAAAATCAAACTTGCTTAAA
CATCATCCTGTTTGGTGATACAAGAATCATATGCTAATATAAGCATGGGCTAGGTGATTT
TGATCCTTGTCCCATTTCCTGTCCCTTGCAGGGAGAATTAACTTCAAGTTTGATAGATGC
CTATCAGAATCCAAGTCGACCTATAATTGGGGCATTTTTAGAGATTATAATTGGAGTTAT
CCCTTTTTAATTTTTTTTTAAGCTAGCTGGAGATGGTTATGCTATACAACTACACTGGCA
GAGTTTCTAACTTTATTTATTATTTTGTTTGTGAGGGATCAATAACCAATGAAAGAAGAT
AAGAAGTCAATGTTGACAATTGGTTAAGCTTTTAGTTATTTGAAATTTCCTCTAATATTT
CTCGTAATAATAGTTAGTACTCCATAGCTCATGTCCTGTTAATGTATGTAACTACTACTC
CCTTGTTATCTAAACCTGTCCAAGTTGTCTCCACAGGAATCATGTCATATATTTTTTAAA
GAGTCAAAAAGTTTTATATGGAGTTCCTTTTTCTCTTCTTTAAATTTCTCCATAAATCCC
CTAAGAGTGGAATTAAATTCATGGATGATTTTATTGGCAAAAGATAAAACTGGATTTATT
TTTTATTTCAGTTGTTTTATATTGCCATTGATGTTCTATCACTCTTCTCCTAAAGTCCCA
TTGTATCACTCACAAGTTTAATCCCACCATAGTTGTTGCAACTTGAAACTTCAAATATGA
AATTTGCTTTCCTCCATTTTTTGGCATATTTCTTCGTCTATAACATCTTATTAAACGAGT
TAACCAAACTCCATAAAGCACCAGTGCCGGTACGGATACCGGAACGGGTACACCGATACA
CTAAAATCTAAAAAAGGAAAGGTACGGGTACAACTAGGACCAGGGTATGTCATATATTTA
TTTTATTATTATTATTATTATTATTATTATTATTATTATTCTAATTTATAGCTAAATATC
CCACCTACAAATCAAAGTTCAAAACAATAGCTAAAAAGAGAAATTACAAAGTCAAA
>TeaL_96989
TTTTGGTTTAGTTAATTCGAGTTGGTAGAAATTAAGATAGTCAGTTTGAACACGAGATGC
TGGGGATAAGGAATGTTTGTGCAATGTAGGCTTGTAGCTCTTCAGTATTTATGCGGATTC
GTTATATGATTCATAGATTGAGGTGTAGTTGCAGGCATCATAGCTGAAATTTGTAATAGA
TCAGAACGTGTAAAAATAAGAAATTAAACGTTATTTAGTGTTATGCCATTTACGTGGGTA
GACACCTTTAGAGAGAGTGAGAAATTTTTCTCTGGGCTATGAGACACAGTCCTGTAATCA
ACCAAAATACCTTCCTTCACATTATTATTTCTTTACCCATTTTAGATTCGACACTAACAA
TGGAAGCTATCATTATGAGTTTTGATTTAAACCTCGGAAGCTTCTTTACCAAGAGTATTA
ATAGATTTAGTGTTCTAGTGTAATGATAACGTTTGATTTTTATATTTGCATCTAACCACA
TTAATACACAAGGAAAATGTTTGAGACCCCAAAAAAGTACCCACAATTCTAACAATGATA
TGGCAGGATATGTGTCAACTTTTTATTTGTTACACTTAATGATGATAGGCCCAACTCCCA
TGCCACATCAATGTGGGTGAATTTGTGGGTGTAAATGTGTGGGT
>TeaL_96990
TCAAAGACAATAACAAAATGCTATGTAAAAATTACATTTATTTTCTTTTACCATTGGGTT
TCAAGTTATTTTATTCAAACTTATACTATATTTCATGTGTGCCTAAGCAATATGCACGTG
TTCTCCAAGTGTCCAAAGCATGTCTTGAGTCTAGAGAATTTTAAAAAATAGTGGGACATA
TTTTGAGGCGCTGACAAGGGTCAAGGAGTGTCCCATGAGTGTTGTGTTGTGTCATGTCAG
TGTCCAACATGGTATCGGACACAACACGCTATCTTCTTAAAAGTGTCTGTGTTTCTTAGG
TTCGTATTATCATCCTCAATGAATCAATTGGTGCACATTAGACAAACATACTACTCACAA
ATGTCGCGTGATCTTTTACATTGTTTACTGTAGTATATACACTTAATATGTTTAATTGAC
TTTATTCCCAAAATAATATTTGTAAAATGTAGTTTCCATATTAAAATTATATTATGATGT
GGTAAGTAATTTTTGTTCTTGTCCTTGATTAGTTACCACGAACTTTCAGTTTCCACGTAT
CATTTGCTGAAAGAAGTTTAATATTTTCTAGAAATGGCATAAATATAATACATATAGAGC
ACAATAACAACTGATTTGAGTCACAGAACATGGACTACAGTTTGATATTCAGAATATAGC
TAGCGTTTTGCTCATGATTTTAATTGTATACGCAAGCAAA
>TeaL_96991
AGAGAGAGAGAGAGAGAATAAATTATATGTTTGGCTTTCAAAATAAATTGGTCACTTTTC
TAGTGGCTCATTTTGATGAATTACTATGGCCAACAGTCGAAGCTTAAATCTCAACCATCT
AGGAGGCATTATCTTTTTATTTTATTTTCTTTTTCTATTTTTAATGCAATAATATTGAAA
AATCCTTCAAAATTCGTGAAATCCTTGAACTAAATCTTTCCACCAACGCAGAACAAATGA
TTTGTTCAATAATATAAATGTATTGCCACACCGATTAGCAAATTTCCTTAAATATAATGC
AGGACTCTCTGATGATGACAAATACTTTTTTTTCTTCCCTCTTTATAAAACATAGTAAAA
GTCTTATTAAATATTCCCCAACTTGTACACACTAACCCAAAATCTGCTCTAAATCAAAGT
TATCCCCACAGAAACTAATATCAAAGCCCAATTTGATATTATGGACAAAATCATTGCGTT
CAGAATCTGCTCCAACTTACTAGAGCAGCTTTAAATTTGAAAGCCTCTAAATATCTACCT
TTCCTTTTGCTTGCAAGCTTTATCATAAATTCTCACTCCTGAAAGTCAGTCCCTATGGTC
CAAATAAGAATACTGTTTTCTATGGAGCTCCAATGTGAGTGATAGAAGGCAGCTAACCAG
ATTGGCACAACAATTGCACCAATGTATAGGAATAAATAGCAAGAAATATCATTCTCAGTA
TAAAAATAAATTATTACAAATTCTCCTAAACTAAAACAAAAAGAGTATAATATCACAGTT
AAAGAACAAATAGAATGCCAGTGATTTGTATCATACTACCAAATGACCAGATTGCTTTAA
TGGGAACTAGTCAAAAGTACAATAACAATATACAGGAAACCAAATAGTAATGTA
>TeaL_96992
CCCAATGGTGCGGAGCTAACTGCATTCTATAGAATCACTTAACTATGTTTGGCTGAAAAC
TTAAGAAGCACGGGCAACACTACAATTTAAAAAAATTCAGGCACGAATATATGATTTTAT
GTATCTACTATATCATATAGGGGAAACGTGAAGAAGAGAAAAAAAAATTACTAACACATG
GGGTGTGGGGGTGCAAGTGTCACTTGCAGCCCCATGGGCTAGTAATTCTTTTCCCCTTAT
GAACTAGCATTATTAACAGTAACTGCTTTTTTAACAAATCTTCAAGTTCTACAAGTCGAA
TCCAAAATCAATTCTGGAATTCAGAAAACAAAACAAAACAAAAAACTTGTATTCAATCAA
GTTAATTGAAATTAAATTGAGAGAGTTAGTTCAACAGAATCACAGATTTGTGTTCTTTCA
ATTTTGTTCGTTTTCTCAGGAAACAAACGGAGGGTAAGAAAATAGTAAAA
>TeaL_96993
CATGCACATATATATATATATATCAAGAACTAAACTAATTAGGAAACAAATACATTCAAA
TACTAAACTACCTTATACTAAACAAATACTATGAGCACAGACTTTTGTGCCTCGATTTGA
TTTGAGGTGACTATAGGTTTATGTTTGTTGAGATGTGGCATTTTTTGGCCATTGAATAGA
AGACTTGTTAATGATATGTTTTTCAACAGAAATGAAACTATTATTAGCAACACTGGAAAG
TTTAACACAGTTGCAGCATAACGTACAAGGGAGGCCCTAAAAAAGGAGGGGTCTGTGGAT
AAATCTGAGTAGACTTCAAAAGAACTTGTTGCATGTTTAGCCAAAAGGTCTGCGTGTTAA
TGATATTTACCTTTCATAATTCATTAAAATACAAATAAATGGTGAGTTGTTGTCTTTTGG
ACCAACTTGAATTAGAGAACTTATCCATTCTAAAGTAACATACTTCCAGTTCTACACTAA
CAAATTCTGTAAAAAAATATAAGGGAGAATTACAAGATATAAAGGTTTGAC
>TeaL_96994
CACTGCTTAAACCAAGTGGGATGGATTTCTCTTCGGCCGAACTATCCCATGACCGAAATA
GCATTGGCTATGCCGAACCGTAGAATAGGCCATACTAACCGTAGTTCGGTTCTTCTTGCC
ACACAATATATTGGTTCTCCCATACACGAACCGTGGTGCATTTGAACCGCCCTTCCAAGT
AATAACATTCCAACCGATCTCGACCGGAACAACCTATAACCGGACTATCTTGGAGATCGG
TTTAACTAGAAGCCACCCCGTACCGGAGTAGCTTTACATCCCTGAGCCGAAGTAACATTT
ACTTCT
>TeaL_96995
TCAATCCAATTCTACGATCCGATCTTGTAAACTTCTCCAATGATCCAATGTAGCATCCCA
ATTATAACAACCTTCAGCACAAGAACATAGGCTCAAGTCTAAAGGCAGCCACCTTGTGCA
AACAAAGTTAGCAGTTAGGTTTGCATAATCCTCTCCCGCCAGCACCCCCAATTAACCAGA
ACAGCACTCAGTACCATGGCCATTTTGGTCTAGGCCCTAGCAAAGGCAAGAAGAAGACTC
AGGATTTCATTCCAGCACAAAGGTGGTGCTGAAAAAGCCTAGGTGGCTTTTTAGGATATC
TAGGGCAGTAGTTGCCTTATGCGTGTAAATCTAGTTACATTGAAGCCCTAAAAGACCAAG
GCACCCGAGCAACTACCATAATGATTTTACTTGGCATGCAATCATGTCTTTCAAGGTATT
TTTAAGAAATTACAAACTCTTCTTCTTAATCATTTCAAAATTATGGCCAACTCTTTGATT
AGTTGCTTTTTCAAGTTCTTCTAATTTCTTCCAAAATCAAAATTTAAAAACGCTGAGAAA
GACTACAACATGCTATGACTACAAAAATATTGTGG
>TeaL_96996
CATCAAATTTTGGTAAATTTTGGTCGAGTCATGGTTTGTTGGGAAAAAAAAATCATTTAA
TCCGAACCGACCACTATATATTTAATATAATATAACGTTTGCATCTCACCATTTATTGAG
TCAGAAGAATATTTTTATTTTTTTACCTTCCCAAGACAACCTTTCACCTTACGTTACCCA
TTATTGCTCTGTATTTTTGTTTTGGTCTTCCCAAGACAAAGACAAGACCTCACCTTTTTG
ACTTCACATACCTTACACCACCGACTTACTCATGCTCTTTCTCTCTTCTCTCAAACTTTT
AAAGCACTTTCCTGTTACCAAAATCTCTAAACAAAACTTTAAAAAAAAAAATATCAAATT
TTAAAATCTTTATCTTTAATTCTTTTACTCGTACAATTTCAACCATTTCTCTCTGCACCT
CTCACAAAATTCTCAAATAACAAAACCCCAACCCATTATCTTTAAAGATCAAAGTTTCTT
CTCAAGCGATTATGAAGATGAAGGCCATCTTTGCTCTGGCGAATAATGATTTCCATCTTT
GCCGAATGGCTTCGTTATTTTCGTGTTCAATGATTTGGGCTCTATTGTTTCCATATTTTC
ATGTTCGATGATTTGGGCTCTAATGCGTCCATCACTGATGAATATGGTTATCCC
>TeaL_96997
TTTTGTTGTCTTTTTTCTTGTTTTATACTTTTTTTTGTTTTTGTTTTTTAGATTGATGTT
TCTCAGTTGCATGTATAGTTGAGCAGAATACATTCTTGTAAATGCAAGATTGGAAAAGGT
AATTATTTTTAGCAATTGTATATACCCTTTGGCATAATTTCATTCGATTAAAATGCTTGG
ATTTTGTGGGAACACTTAGGTTTGAACAGCAATTACAGCGTCGGGTGGTTGCATATCTGA
CTTTTGATGGTTACTGGTGTTTGCATGCATCTTAAGACTTCCATTATGATTTGGGCATTA
TGGTTCAATACACGGAAACCTATATCTGGCTCCCAAACCGCTCAAGTAGTCGGAATCTTG
GGCACTGAACTGCGAGACCCCAGGGATCTGCATAATGTTCATGCAACCACCAGAGTCTTT
CAATCAAAACAAAGTTTTCAATGAGGTTCATCTTGAGTGGGCCAATTATCTGGTTTAATT
CTCTGGTTTAAC
>TeaL_96998
CGTGGTTCATTATCACAACTTTGTCCCCTAGTTTTGAGTGATTGTGAGGAGCACACACAG
ATGTTGGATTCTAAGAGAACGGTCATAATTCGTAGGGAAGGCTCTAAAAGCATCCTAGCA
CCCAGACACTATCCTAAGGGTCCTCGAGGTAAGATCGGCGTTGAATCCATTCATGCCCAT
GTCCACGACCATGAAAAGCGAAAGAGGAAACCATGCATTGAAGACACCTTCAGCGATTCC
AACCTTTATTGAACTCCCCAACAACGGGCTATTCTACTCCAATTATTAATTGTTTGGGCT
GTTGCTTTTATGAATTTTGGATTTCTATGCTGGAGTTCGCTATTTTCAAGTGGCAATTCT
GGAGGTCCTTCATTTTGGTTTGGGCTA
>TeaL_96999
CAGAGAATGAGACAGAAATTAGAGCTCCACCAGAAAAAAAAGAAAGAAAGAAGATTCCTG
TGAAATTCTTAAATAGAGAAAACCATGAACCTATATAGGAGACTCTTCTAGCCATCAAAA
CTTTTGAGAAGAAGAGATTGTTAAAACCTGCACAAATTGTTTCCTTCATTGGTCCAACCC
TTCAAGTTATGAGAAAGATGAGTCCCTTTATAATAACAGAAGCACCCATAAGATCCCACT
CAGGTTAAGCAATCACTCCAAATAACAGAGATGAATGGACAATGAAACCTACGCAGTTCA
TTGATTTTAGTTTGCTGTATGGGATTCACACGTATCAGCTAAAATTTTCTTCTTGAGATA
ATATCTGATGTGCAAAGTCTGGTCTAAATATGTTACCCATAAAAAGAATATGATTTTAAG
AGGATAATACTGCAGCCTTTAACGCGGACTTGAAGAGAAAAGCTGCCAACTGTCAAATTG
AAAAATGACTTTAGTTGAAATTTTGTAGCACTTGTAAGCCGAACTGGCCCAACCTTTAGG
CAATTAAGGCCCTCACCAAATGCCCCAAACTTTTAAGTTATTTGTCTAAATGCTCAACAA
CAACCACAAAAAAGAAAAAGAAAATATATTTCCTATCAAAAGACCTAAATTATTATTTTT
TTGAGTAGAAAACTCTCTTTGTCCAAAGTCCCTAATAGTAAAGGCTATGAATTAATTTAA
ATGTTAAAAGAGGCCTCTCATTGAGATTTTGTTGAAAGCCTCATTAAGGGTTGGGCTGCC
CCCGATTCTTAAGAGACCCCTAATCCTTCTTATCTGATTGTGTGTGTTTAGTGAATACTT
AAAGTGGAGAAGCTTCATCTTTTTGAATTGGATTTGATAATATACAAGCAAATTTTGAGG
AAGGTATATGAGACAATCTGTTGGTTGGACTTTTGGGTGTTTATAAACACCGAGTTAGAA
TGATATAGCTACCCTACCATTGTTAGAATGATATAGCCACCCTACCATTGTTACCTTTTT
CCGTTGCTGGTGTCTAATGAATTTTTGTCTAAGAATCATAAACACTTTTAAGGTGTTATG
TCTGTATCGGACACTAACACTCATTAGACACTCCCTAATATGTGTCGGTAATGTGTCTAA
ACATGTGGTTATTATTTTTTTAGAATTGGACATGCTCCAGACATTGGGG
>TeaL_97000
CAATCAATCCTTTGGGGCACCCACTGCGTTGCTGGAGCCACCTCCAATGGGGTCTCCCCC
ATTTTCCAAACACAAAAATATGGTTTCCTGCCAAAGTGAAAACAATTTTTCATTACAACT
AAAAATAAACTATAAATTACCACCACCCATCCATGAATTTCTATATGAATATTGAATGGA
AAAGGCGTCAAACAGCGCTTGTACTGACTCATAATTTATAGAAAAGAATATCATAAGCAG
TATGGACCTTAATCCAAGATCTTCATGGGCTTCAGAGCTTCAGTAAGGACATGAATGCTG
TGAAGCTTCAGAAATTTCAAAAGCAGAAGTCTCCTAGACTTCAGTTTTGTTCGCTTCACA
ACTGTCAACAACATAGCAGCCAAACAAGGTTCAGTCATCTTGAGGAACCCCTCAGGAACC
CTT
>TeaL_97001
GGAGCAAACATAAAAGCAACAAAGTGAAACACATCATCTCTCGTGAAGTCCAGTGAATTT
AAGTTTAACACCTAAAACTGCTGAAAGAACCTAAAAAAAGAAACACGCAAATCTCTTAAA
ATAATGGAACTGTAATCCTGAAAATAGAACTTTCTAAAAATAGAACAGATAGAGAAGTCG
TCCCTGTAAATGGAATTGAAAAAGCCTTCACATATCCATTTTGACTTGGCATTTGTGTTT
CATCATTTAGAATTCAGGGGAAAAAGGGGAGAAAAATATCCATCATAAAACTTGTTAAAA
TCCACCCACTACACCACTACCACCTCACCTACTCCACTAAACCTAACCCACTACACCACT
ATCACCTCCACTTCACCTACTCCACTAACCCAAACCCACAACACCACAACCACCTCCACT
TCACCTA
>TeaL_97002
ATAGAATTGATGAAAATTGTGCACTTGCCAGACTGTTTGGATTGGGGATTAGATACCACC
TGTTAGTGGATAACATAAATCTGTATCCAACAGAAGAATTTGCTTCTTAACCAGCCTAAG
GAATAAGAAAGGACATGATACTAACCAAATTGATTAGTGTGTCATCACTTTTTTAACATG
TTTGGAAGCTTAACTTACTATAATATATTATCACCACTAAAATGAATCTTACTATGCAAT
TACATTACCTACTTTACTGGGAAGCATCAGTTTTGTTGTTGAGTTACCACTCAAAACGGT
GGAATGAGGAATTTCCACTTTTCTACAGTTCTGATATCAATGAATTTTTCCTTTGTAGTA
ACGTGATGCTATCTGTTGTAGTATTATAATGATAAAATGAAATGCTAAGCAAGTGAGGAA
GATTCTATCCCACAATTCTCACCTCTGTAACTAATTGTTGTATTATTTAGTCTGTCCTTA
TTTCTTTTTTATGGCTCCCTTTTTCAACATTAAATCATGCATTAAGATGTGACAGTTGAG
GGGAAATTCATTTCATTTCCATCTAGTGGACTTGATACCAACCCACCTTATTTGTGTACT
GGAACAGCTACCAC
>TeaL_97003
CTTCGTGTTAGTTTAGGATGTTTTGTATCTTATTTTATTTTTATTTTTTCTAACAGAATA
GCAATTTCTGATTTTTTTCATGAACATTTCTTAAATGCATGTTCCTTTAAACTTGCTTGA
AAGTATTAACTCTGGAATTTTGGTATTTATAGTTTAAATCTCTCATGGACTGGCTGATTG
TTTTACATGCCAACAACTGTTCAATTTTAGGCATTTTCTTTAGGTTCTAGATCTTGGAGG
TTTGCATTCTTGTTTCGCTAAAAAAGAAAATTAATGAAAGAAACACGAGATCTTGGACCT
TTACTTACAGCTTTCCTGTATTATGTATTGCATCCTTGACATTGATTTCAGATATTTTTC
TTTATAATGTTTCTT
>TeaL_97004
TTATGAAAGACACACTGTTTGTTTCATTGAGTTTGAGGATGTGAATAGTGCCACCAATGT
GCACCATATTTTGCAGGGTGCTGTTATTCCCAGTTCTGGTTCTGTTGGCATGCGGATACA
ATATCCTTTTAGTAGTTTGATATAACATTTGACGTGTTTTTAATTATTTTTCCTTCCCTC
TTTGTGTTGACCCAGATTATTTCTTTGAACTATGGATACTGATTCTTCGGCACTTGAACT
GGATATGTGTATATCTTGGCCTGCTGGACTCTCCCCCAATGGTGGCACCATCTATTTGAT
TTGTTTTCAGAAACGAAAACAATTAAAAGTTAAAAGACACCATTCATTTTCATATTGTTT
TTATTTGTGGAAACAGTTTTCAAAAATCCGATAACAACTTTTTGGTGTTTCCTAACGAGT
GGGTTATTTTCAAAATTTTTTCTGAAAACACTAAACAAGCATTCTGTGTTTTCCAAAATA
ATTTAATTATTTTCCAGTTAGGATATCTCAGAATTTATTGATTGATGGAAGATATTTTAC
TTGGCCAGATTACATAATATTCTGTTGTCTGGCCTTTATTGCTAGGGTGTGTGATTTTTT
TCTTTTGGTATATTTATTTTTGATATGTACATGTCTATGCTTTTTCTTAACCTATCGAAA
CGTACTCGAAGAACCCATTTGGGAA
>TeaL_97005
ATTTACAGTGATCATATTACTCTTCCTTATTGTTGCGTCTTCATTGTACCTGACCAAACC
ATATTAACCTATTCTCACTCAATGTCCTTGTAAAATCATCCAATTGATAAAAGACAACAT
AAAATGAGGAATTCTATCAAGGGGATTTGCAGATCTTCCTCTCCTCATGCCATATGCATG
TCCCAACTCTGAAAATATCCACCATCATTAACAAACATTCCCCATGATGTTAGCAGACTT
ACCATTAGTTGTTTAGACATTCCTAACTACATGACAATCACCACTCAGGGCAAACTTAAG
CAGAAAAATTTTCAGGTACAAGTGTCAATTCTTCTACAGTCATT
>TeaL_97006
GGCTTGTTTAAAATTCCAGTTAATCATAGTTTGTTTGATTTTCATGAATAGGCTTGAATG
GGAATCGGGTTGCTTCTTTAACATGAACTACTTTGAGGAGCTGATAATTGATGGAAATTG
GGATGAGATGGAAAGATACCTTTCGGGTTTCACCAAATTGGACGATAACTATTCTAGGAA
GATCTTTTTCGAATTGAGAAAATATAAGTACCTCGAGGCCTTGGATAGGTATATTATTAA
ATCTTCTTGAGTTGTTGCTCTCTCTTGTGCCCTTTATGTGGTAGTGGTTTTTATCCTCCG
TTTCTGAT
>TeaL_97007
CGATATTGTTGCAAGACTCTTTAAAGGTACTTCTTTTCTATTATAGTCAATGAAAAGTTT
TAGAATTCTTTGAAAACAAAAACAGAAAGCAGAACATAGAACATAGAACACAGAAAATAA
AACATTACCAAATGGGCTATAACTTTTTAGTGTTTTCTGCCTGAATCATGATCAATAAGT
GAGGATTCTGATATCTGGCTGCATTATTCCCACTACAGAATCCGAGGCCTCAAAACAATT
TTTTTGGTCAGTTTTCAAGTTTTTGGAAAACAAAAATAGAAATAGAAGCATTACCAAACA
GGCTGTAATTTTATTTTGTTTTCTACCTCAATCGTGATCTACAGAATCTAAGGTGTCAAA
ACAGAAGGTTAGGATTGGTTACATATCACCATACAAGGCTCAAGTATTTGAGATCGGAAG
AGCACACCGTCTGAACTCC
>TeaL_97008
AAAAAAAAAGGGCCATTTCTTTTATTTTTCTCACCCTTCAATCCAAACGGCGTGTTACGA
ATCGTTCATCGACGATCGAGTCTGTGTTTGTGTGTTTGAAAGTCTTGAAATTTCTCACAC
GGCACTGACTGCCAAACTCGCAAGATCAATCATTGCCCATTTGCAGAGGTTATGGAAGTT
GACAATCTGATCTGACTATGCACAGTTCAAAGCATTCAATTGCATCCAACGGACACCGCA
ATTCATTTACTGAGTACTCCTTAATCTCCATGTCCATTTTTCTTCTTAATTTGGGTTCCA
TATTCTTCTTACCCAAAAAATTTATTGTGATACCATCTGACTTCCAGCTTTGCTAGGAGC
TACCCACCTTTCAAAGATCCCATTTTATTGGATTCCATATGACTTTCTGCATTTCTTTCC
TGACTTGTCAAACTAATCTTACAGGTAGTTGCATAGTTGGTTACAGTGTTCTGTTCTCCG
TATTTTGTTGAAGATTTGCTTAAATAGGAGTAGGATTTCAATAATTTGCTCTTAAAA
>TeaL_97009
AAACAACTAGCCTGCAGCATACAACTAAACCAAACGAGTAGTACTTTTTAGTCATATCCA
AGAGGGGATGACTTTTGTGATCTTCAGTCTTCAAGGTAAGGTATAAGCTGCAAGACAGAA
TTCACACAGCTTTAGGATTATACTACAGAAAAGTAAAAATTTACAATGGTAAAAACAACA
TTGCATGGGTGAGAAAAGAAATCTCAAAGCACCAACTTCCAACACCAGTGCTGGCATGGT
GGAGGCCAGCCAAAACAGTGATCACCATCCTTTTTAGGTGAACCTAATTGATTGAGTTCG
AAAGCACCACGTATGTGCATATGACTCAGTGGTGGTGCTATGAGAGTAATGAATAATTTT
CCAAGAGAATAAATATAAGGGTGATAAGCGACGGATGTTATTGGATTTAACAAACCTCCA
CACTTATAGCCAACAGGAC
>TeaL_97010
GGCTGATAGTGATGGTATTAGGAAAATCTGCTTGCTGAGAATTGGAGGAGGATTGAGGAT
AATTTGGGAAACACTCCTCGGGACATGGGTTGAAGTAGTCACCAAGTGGCCATAATTTGA
ATCAAACTCATACAGGCTTTTATATATGAGTTTTGCAATTACCCAAATATCCTGAACTCC
TCAAATATGAAAAGGCTCAAACGAAACAAACCAGCAGCATAATAACCCTAAATAGTCCTA
AAACAGGACTCAACACTAGAAACTGACCATACAAGGTTCCAAATGAACTCTGTATTATTT
TCCTTACAGCAACTACAGCTTCTATATCCCAAATATGAACATCTCAATTACATCCATTGA
CAGCCTGAATCAAGATTAGTGGCCCAAGACTCACAATTAATCAGGAGATCATGAATTGAT
TTGTCTGAACATTAGTAGTCAGACTCTGGGGAGAGAGAGTTGAACCTCTTATATCAAATT
AATTAATTCTTAGAAATCTAATCAGCATGGTTGTCTGTGCAAAAATGGTGAGTCTATGGA
ACTGAAGGAGAACATCTAGATCTGTGAGTGGGCTTATTGATCACATGATTAACGAGGGAG
AAGAAAGACTTTAATCAAAAAGCATCTTTTTGATCTCCATCAATTTTTGTAATACTCACA
TTTAGCAGGGAATATTTCCGGTAACAACTCCAAAACATTTGCAACGTGCACCATCACCAA
TTATAAAAATTATTTACTTTTCTCAAGGGAGCTGATCTGATGTATTTAAGGGTTCAAAAT
ATGTTGTGTGCAGATTGCCAAGGAACATGGTGGTATCATGAGATTTATACATGTTTCTTG
CTTAGGG
>TeaL_97011
TCACAATATTCCTTTGTATAGAACTGGCTTTTCAGTATTCTCTTGTATATTATCGATCTT
TCCTCCTTTGTACCTCTTTCGTGGTTGGAAATTTTATTGGATGACTATGTGTTGGATGTT
ATGGAAATGGACAAAAGTTGTGAAAATGTGATGAACGGTGGATCATGGGTTATTGCTTTT
GTGTTGGCTTTCAAAGTTCATTGTTTGGCAGGTTAATGGTGGTGGTGCTCTTACCCTCTT
GATTATATTTTTATTTTGTATGTCTATTGGGTATCCATTAGCAATAAGACCTTGTTCCTT
GAAGTTCAAATGAACTTTCAACCCGATTTTTATTTTATGTAGAGCACTAAATTTTTTCCC
TCAAGAAGAATTGGAGTTGGTAGCCTTGGTTCAAATCCACCTTCTATGCCTCTAATAGTT
CCTTGAAATGAAAGGGTGACTGCACAGAATCAAATAATAAGATTAACTATTCATTGTAAA
ATAAAAAAATCAAAAGTCACAAAAAAACGAAAGTTATTACGATATTGTGATTGATATATT
GGATAATTGTAAGACCTAGATTGACATGGGATACTTTAGTAAATATACCCCCAATTGATT
GGGGCACAAGACTTGGTTTGGTTTATTCTTATTTTTATGTATTATTATCGTCTTCCAACC
TCAAAGTAATTCAGCTGGGAATTCAGAGGCTCCTGCTCACTTTAAAAGTTACTTCTCCTT
GATATTAGTAGTTCAGTGGAACATGCATCAAATGCTGTGCAG
>TeaL_97012
GTGTGCACATGAAGGCACTCCATTGACCTGATTATAGGCACACATCAAGCAGCTGGCTCT
GCCTTCTTCAACACAACTCTGAAATGGAGGCTGATAAGTATCCTCCAAATCCTGCCTAGT
CACCATAGCATTGAAGCCAAAACTAGTGAAATTCCCCCAATTCTCCAAATCATAAGCAGT
GAAATGCTTACAACAAGCAGACAACATCAACCCATCACCACCATCATCACCATCTGCTAA
CACTCTCTTCTCACCAAACCCAATTCCAATTCCAGCACCAACCCTCCAACTCCCTCGAAC
CCTCGCCGGGCGTTTCTTGGCCCCACCCCCACCTAGGATCCCTAAAAACATTCACATTAG
GGGCCCAAAAGGTCAACCCAGCCTGACCCACATTGTACATTGCCCTAGCCTCCACCCCAA
TAGCTTTCCCAATCAAAAACCAGAGACTCCGATTAAAAGAAGCTGTAGTGAGCAACACTT
GAGGGAAAACAGTGGCGGAGGAAACAGGGCCAGTGAAAGTAACCCCGGGGCCATTGGAGG
CGAGGCCGTGGAGGGACTCGGACCACCACTCGTAGGCGGAGATGGAGAATCTGGAGATGG
GTGTGGCGTTGTTGGCTAAAAGGTTGATTTTTTCTTGGAGGGTGAGGAGAGAGAGGAGGT
TTTGAGCCCTGGTTTGGATTGGGACAGAGGTGTTGCAAAAGAGGAGGTGAGAGTTGTGGA
GTGGTGGTGTACATGGAGATTTGAGAGGTGGGTTTGGGGGTTTGGAGGAAGGTTGTTGGA
GGAGGAAAGAGAGTGGGGAGAGGGTGGTGGTGGTGAGGAAGAGTTTGATGAGGAGGATAG
ACAGGAGGATTGGTTTCCATCTCCGCCATAGCCACCTTAGGACCATTTTTGTAACTGAGG
AAGGGTCATGTCATGCCATTTGGTCAACTTTTAACAGATTTGTACTGCGCTT
>TeaL_97013
GTCAAAGATGCAATCAAACATTACTTGCAATCCAATAATAGATTACTTATACTGGTATGT
TTTGCTTCATATTCTGACTAATGAATTAGAGTAATTTTACTTAGCTGAGAAATGATGTTT
AATGTTTTCTGTGGCAACTAGTTGATTAAGGGCTGCAAGTAAGAACATCATCTAGATAGT
GAATAAATGTCTGCGTGGCATTTAGGTGTATTGACATTGATCATGGCTACTTTCTGGCAC
ATATTAAATTAAACCATTCACCGCTGGTTGTTTGTTTATATAACTTTAATTCAATAATTT
CTTTTTGTAAGGCAAGTTGTCAAATATTGCTACTTTGTGCTATTTGAGGTTTGTCACTTC
TTATCCATTCAGTGGCTTTAGAGTGATGTGGTGTCTTAAAGCTTGAAGGGTTATCGGCAC
TTGCATTCTTTCAGTTATCTTACTTGACATTGGTTTCTAATTATTTTGTTTTTGTCATCT
GAGCCGGTCTACAGGGATTCAATGCAACGTTAACTGAAACAGTGGATACTCCAGGAAGAA
GAGGGGGGGATCAAATTAGAGAAATGGAACTTAAATTACATCCGGAGCT
>TeaL_97014
GTTTTAACCCAAAATTTTCCAATCCATATTGGTATAAAAAAACAAAAAAAAAAAAAAAAA
AAAAAAAAACATATTCCATTAATCAAAATTTCATTTGGAACATCTACTTCAGAGCAGATT
TCCCATGTTTACAAACTCTGAATTCTGCAGACAAAATATTTTATAAATTAAGTAATAAAT
TGTCAATGCTTACAAGTTGAAGTCATGATCAATATATAGGTTTTCCCCAACTCTTTGAGC
TTCCCTTCTTCTATTTTTAACGTGGTTTGTATCTTGAAAAAGAAATAGTGAGTGGAGGTT
TTGACAGCAACAACTCATTGAGTTTTGGCTTAAACTAGCACAATATCAAACTTAGAGTCA
ATCTGTTGATTTGAATTTTCACAATTCTAGACAAAGTGGTAATTCCATTAGTAAACAGTT
GCAAATTATTCATTATTTTTTAAATCCATCCCAGCTAAAATTTTGAGTATCCTTTCTTTT
AGATTGAAGATGATCACGAGCATTCT
>TeaL_97015
CACCGTACTAAACTCACTCATTATGTAATTAAATTTTCAAAATAGACTAAGTGAAAATTA
GTATATCGCAGTATATAATAAAAAAAATCATGTATGTGCTCGTATATTATCTAACATTCA
CTCCAAATGACAAACTAGGTCAAACATTTAGTGTAATTGATAGAATATTGTCCAACAAGG
CCATGAAAGCTATGAAAACAACATCAGCATCTGACGACAAAATCTTCAATAAAAATAGCC
TTTTTTCTATATACACAACAGCCCACGCCCAGTACTGCCAAACTAACCCCAAGAAAAGGA
GGCAATATATATATATACAAAACAAAAGACCTTTTTTTTCAACCAAACAGATTCCCAGAG
AACTGTATTCAGTTGTTGTCGCTCCGAAATCAAAAGCAATTATACGTATAAAATAAAACC
CTAAAAAGATTAATGTTCCCCTGAAATCATAAAGCAATACAAAGCTTAAGGCTCAATTAG
CTAGTAAAAGCGATAAATTAAACAAATGCAAGAAAAATAGTCAAGCATTCTCTTTTCTTT
TCCCTCATATTCCCACCAACCAAACAGAAAGAAAAATATCAAAAAACCACTCTGGTGGTC
TCTCGAACAGCAAAAGGAACACGAGCGGCTCCAATCTCCACAATAAACTAGGGTTTTGCA
CAAAAAAGAACCACTTCGAGTGGAAATCAGAATACGAACACCATAAATTAACAATCAACG
AATAAATTTGAGTTGTAAGAAGATACAGAGAGATAGAGTGTTGGAGACGCAATAAATTCT
TAATGTGGAATACCTTTGGAGATCTGGACGCTGCGAG
>TeaL_97016
ATCTACGTTCTAGTGTTCGTGATCAGGAACGACAGGGATGCCTATAACTGTTGTAGTTTT
TATTTTTGGCAACTTTAATTAGGGTTTCTCAAGATGCCTATAGATAGGCCTTTGTGCAAT
CAAGTTCTTAAACTTGGCTTGATAGTGAAGAACAATGTTGAATTGAGAGCTTTGCTATTC
TTTAGTTTATTTTATTTTAATTTTTCCTTTGGTTTGTTTCAATTTTCTTTTCCATCCGGC
ATCACTCCGACTCAGGTACTTAACAAATTTAGAATAATCCATATGGTTGTTGTGGGAGGA
ACGTCTAGAAGACATGGATGTGCTGTCCTCTTAGGCCTCCTCAATTTCCTTGCCCTTCTT
GCAAGTCTTAGTGTCAAGACATGGTCAGATTTATGGTTCCCCTCAGATATCTCTCTGTTT
ATGTTCAACGAAGTTTCCAGATTGCTGCCATGATCATATATTTCGGTGTGTTGGCCACCC
TATATGTTGTTTGAACCAAGCTCACATTCAACCTTTGGCTGACATATTTGGAATATTTTT
CTCATATATGTTGATTTTTGCTTATATATGATGTTGGTACACAATGCCACTCCCT
>TeaL_97017
CAACCATACCGTCAAGATGAGAGGACCCGGAAAGCACCAGAAGCGTCTGTCAGCACCCAG
CCACTGGCTGCTCGACAAGCTCAGCGGCAGCTATGCGCCCAAGGCCTCCCCTGGTCCGCA
CAAGCTGCGCGACTGCATGCCGCTGATTGTCTTCATCCGCAACCGTCTGAAGTACGCCCT
CAACGGTCGCGAGATGAAGGCCATTGTCATGCAGCGCCTGATCAAGGTCGATGGCAAGGT
CCGCACCGACCCCACCTACCCTGCTGGCTTCATGGACGTCATCACTATCGAGAAGACTGG
CGAGCACTTCCGCCTTGTCTACGACACCAAGGGCCGTTTCACCGTCCACCGCATCACTGG
CGAGGAGGCTGAGTACAAGCTCGGCAAGGTCAAGAGGGTGCAGTTGGGCAAGGGCGGCAT
CCCATTCTTGGTTACGCATGACGCACGCACTATCCGTTACCCCGACCCCGCCATCAAGGT
CAACGACACCGTCAAGATCAACCTCCCCACCGGCA
>TeaL_97018
AGGGGTATATGTAATTTGCCCAAAGAATTACAAAGCTCAGTCCAGAACCCTAAAGATGTA
GCCATAACCTTCTTTTTTCCCTTTAATTAGAGGATTACAAAATAATTTCCACGCAACCAG
AATAATTCAAAGTTCAATTAAATATAAGTGAAGCACAGTGACCCAACTTAAAGGAATGAT
CAACTAAGTTGTATGCACATGGGAAGAGGATAAATTCTTCTCAACAGGGTCGTGCCTATT
TAGCAAATGTCCAATGCAATAGCCTGCCTAAAGAGTTTCTAAGCCAGAAAGCAAACACTT
AAAAACGTATCATTTCAATTCCAAGAATAGAGTCCTATAATAGTAAATTTCACCATTTCA
GTACCCAACCAGCAGTTTGGATGAGCGAGTGTCCTCATATGTACAGTTCAAGTAGGGAGG
ATGCACTATTGTCACTAAACAGAAGCAACTATCAATTGGTCCAAGCATATCAGGTTTCTA
TTAATCAATAACCAGCAGGAGCAAAACAATACATCCA
>TeaL_97019
TTTGTAACTGGAATTTTCTTACACACAATAGAACTCTAATTTAAAGATATATGGATGAGT
TAGAACTTGATTTCCGATTGACTTTGAGAGTTGGCAAGCACTGGGGTCACTGGAAAAAAC
GAAATCCATTGGTGTGTTTTGTGCAATGTGTATCACACAAAAATTCTGGAGGGGTGTAAG
AATAGAGGTATAAGTTGATCATACCACGAATATGAAAAGTACAATCATGGTGTCAAGAGG
TAAAAGGAAGAAAGGGAATCTTAGTTATTCAAATTTTATACAAAGCAGTTATTGATCTGG
TTCTGGTGTTAATTTAGTAATATAGAGAAATTATAGAATCATACCCACTTATAATTTCTC
CAATCTGCATTTTTGTGAAACTGGAAGTAATCATACACACAAGCACTCACACAGACACAA
AAGCAAGAAGTAAAAGATTTTAAAACCTGTAAAATGTTCAAAGCCTTTCT
>TeaL_97020
GAATTGGAAGGTGTTTAAAGAAGAGGTGATGCTTTTCATGAAGGAGTTTTACAGTGTGGG
TAGTTTGGCTTTGGGATGAATAGCTCTTTCATCACATTAATTCCTAAGAAGGTCAATGCT
CTCAATCTAAATGAATATAGGCCAATAAGTTTGACTGGGTCAATGTACAAGCTGTTGTCT
AAGGTTCTTGCAAGTAAACTAAAAGCAGTTTTGCCTGAAGTAATTAGTGAAACTCAATTA
GCTTTTTTGGGTGGAAGGAATATCTTGGATGGGGTTTTGATTGCGAATGAAATTGTGGAT
GGGTAAAAGAAAGCCAAGAAGAAGGGACG
>TeaL_97021
TGCGCCCATGGTTCCTGCTGAGGTATCAGGATTTTTCTTTTTTTAACATCTTTATTCCGA
GTATTATCAGGCCTACAATATCTTCTCTAAACCAAATGCTGCACTTAATTTCCTCAGTTC
ATTTGTTTTACCATACATTTTTACAGTGGTGTGTGCTCTACACCTCTAATTTTTTTCTTT
TTATTGATTTATTTGTTTTGATAAGTGAGTGTGTCATAGTGAGGTAGAATGTTATATCCA
AGAAAATCTCAACATAATCAACCAACTATTTTTTTGATGCTTCGAGTTATTTATAATAGT
ATCAACAATTTTTATCCAGTAATCTAACTAACTAGAATTTTTTTTTTATTTTTTATTGTG
CAATGGAAGGACTTTTGACAATTTACTCCTGGATGAACAATTTGCTATTCTGCTTGTTTG
TGCATGAAAATGATTGATTTTTTTGATGTCTGTATATGATTAAATTATTTCTGGTCTTAT
CATTTAGTAGCTACTTAATTTGGGGACTGCTGATCCAATGTAGTATGAATTTTCAAAACC
AACCCTCTGTTTTACTCTGTTGAAAATTCCCGTCCCCCCAAAAGAAAAATATAATTCACA
AAGTACTTCCCCTCCCCCCTGTTCC
>TeaL_97022
TTTTTATTTTTAAAATTTTTTTATCTAATTATTGTTTCCTTGAGTAGTACATTTGATGAC
TATTCTGTTTTACTATATGGGTTTGAAATTGATGCCTTTTCTAGCATAATTGCTCTGTGA
TAGTGGGTGTGTTTTAATTGTTGATTAAGAGGAGTTTGCAACTATTATCACTTCTTTAGT
TTGTAATTGATGATTGAATTGAATATATGTTGCTTTATTAGCTAGTGTGAGACCTGTCTT
CAAGTTTGTAATCTATGTGTTCTTTTACTTTGTGGGAATTATATTGAAATGAACAAGCTT
AAGGGAATCTATTAACTACCTCTCTGGTGTACTATTGAGGCTTAGTTCTAGTAACTAACT
AGAAACCGCTCTAAGAGCATGCACAGTGGGATAGCTAAAAAAGTGTGTTAAAGGGTGTGT
TATATGAGAAAAAGTGACAAAAGTGGGGCTCAAAAATGTATGTTAAGGTGTGTCAAGAGT
TTGTTAATTTTAGAG
>TeaL_97023
TAATTTTAAATAGAAGTTAGTTTTGAAAGTAAACTGAGAAAAAGTTGAGACCTAGAGGAT
CAAAATAGGAAAAAATGAACTTTAAGATCTAAAGTAAGAAAGTGATCAAACATAAAGGGA
GCAAAGTGCCATTTACCCTAAAACATTAGTAATAGTTCCAAACTGAGATTTTCGATTTTG
TTTAATTTGTTTCCATAGAACTGGTTCAGTTCAGGGTTGAATTTTATGAAACCAACCTAA
ATTGGTTCAATTTTGGGTTTGGTGGCAAACTAACTTACCCAAATTGTGTGAAAGCTTAAT
TACAGAAATAACATTTGCCAATGACTTGTTACTGGGCACAGATAGACTGATTTAAAATTT
GGGCTGGATGGATCCACTTGGACAGCCCATCTGAACCTAGTTAGCGACTTTTGAACGATT
TTTTACCCATTTTTTTAATCATTAAATACAATAATAATCAATTTGTATTAATAAGGGCAC
TTTGGTGATAAATTCAATTTTGAATTTTTTTTGTTTAAAGGGTCAAACGCGAAAATACTG
AAAAATTTTATTTTCACACACCTAATTAGCTCTAGGCACACACTTAATGAAATATTAATT
TAATGATAATTATATCTTAAATAAAAATA
>TeaL_97024
ACATAGGCATATCAACTGAAAAAAGTAAAAAATTCTGGGGTAAAGTATGGAAGTTAAAAA
AAAAAAAAAGAATGTACTCCAAGCTCTTGCACAGAAAGTTCATGACATGTGCTGGCGCTT
GTCGGTGAAGTAGTCCAGATGCACCACCGTTATCCGGACATGGAAAAGAACAAAAGACTT
TGCTTCAATAATTTTGTGCCATTGGTTCAATCCAGGAAATGATTTTCTCTAATCAAATGC
ATAGGGATCATTTGCATATGGATTCAGAGACCCTTCTGAGAACAAATCACCTATGTTGGA
AGGGTGTGGATTCCCTCCCTTGATTCCCTTGAGTACATCTTTGGGAGTATTAGCTTTTGG
TGTTTCTATCTTCTTATGCTTTCTTGGGCCCCCAAACATGACTGTACTTTTAGTTTTCCT
TCGCTTCGTAATTGTTTTACCATTAGATGTTTCAACTTCATACTCACGGTGTGTTACCTT
CCTACTATGCTTTGGAATACTCATAACACTTCCAGTGTTCGCCTTCTCCACTTTCTTCAA
CAAGTTTGATATGGGTGTCTGTGTTGTCCTTAGGTAAGGTGAATTCTTAGCTTCATTTTC
CACATTAACCACAGCACGCTCACTTCTTCTGTGACCATCAGAATTTCTCATCTTCGCTGA
TGTAGTAGAATAATT
>TeaL_97025
CTCTTCTAAACCTAACTCTTCCATATCATTATCATATTTTCACAAAGTAAATTTTCCTCT
TTAATTTCCTAGACCATTAGCAAGACCCTCATATTCTCACGCTTGATATACTTTAACATA
TGAATATATTCTCATGCATGATATACTTTAACGTATGAGTACTCTTTGTTTTTTTTCCGT
CATTTTGTTGATTGAGGATTGTAACGCTCCAAGTCTTAGTGTCTGCTAATACTTTTGGGT
GTACATTTTATAAAAGCCGTTCTTTCTTTTGAGCATGGTTTGGCTTAACACATGATAGCC
TTATATTTTAGTGGAACGACATGTATAATGTTTGGCTGTGATTTTACCATGCTTTAATAG
GTATTGGTTTTTGTGATATTGCTTGTCTTTCTGTATAATTTTGTAGACACATTTTATTGA
CTAATGCATGTGTACTTGGTTTTAGTGGCTCTAGATTATACTTCCCAGGCAAGACACACG
AG
>TeaL_97026
GGCCTTCTTCACCTTGAGGGGCTACAGAAAAGATTACCATTTCTGAGTGGAGCTTTAAAA
AGGTAATTACTTTCAAAGTTCTACAAAGCGTTTTTGAGACTCACCTCAAAGCAAGATAGT
CCTGAACTGCCTTGAGTTGAAGTGAAGGGTGTTGTTATCCATTATGAGTCTTGTTATAGT
CAAAGGTGTGCTTTGTGATGGTGCCTTTAAACACTTCAAGTTATGGGTGTATTCCTCATA
TGTCTTAGTATTTTTTTGACTATAATATTTCAAGCGACCTGCCATTTTTCTAAAAGTATT
TTGATTATATGTCTATATTAATATAGAAAGAGAGAACAACAATATGGTGTTCCCTGTTTT
TGAAGCCTTGTTAATATTTATTTTTTCAAAAGTCCAATACTTTTTAAATGTGTATAATCT
TTGTATCATTTGAGGGTACATTTCAAATATCCAATAACTAAGTTTGGTAGGGATGGAGTT
CTTATT
>TeaL_97027
TGAGAAATGGGCCCAACAGGGCACATCAAGCTATCTAACAAGATGAATAGAGTTTTGCCT
TTTGATATTATTTTTTCAACATGGGTCAGGAGGTGACAAGTTGCTATTTCCTCATTATTT
AGGAGATGGTTTGGCCGTATGTGGTAGAGGAATTGTGGTATTGTGCAGGCTAGTTGGTTT
TTATTTAGCTCTGTTTTTCTCTGTACATGGGTTATGATGTATATTGCAGATGTCCTAAAA
TTGTTTACATGTTATTTTTATTTATTTTATGCTTATTTTCATATGGCCATTTGTGGTGTA
GTGAAGATTGACCTCTTAATGCTATCTCTAACTTATTCTTAGGGTTTGATTAATGTGGAC
AATCCTTAACTGCAGCTTGTAAAACTTCCGCGTAGTCCCAATGTTGATGAGATATTGAGC
AAGTATCTTGCTTACAGGTTGAAGAAGGATGACACGTAAGTTCATGTTCTACTGATTCTT
CCATTTACAAGCCTTTTTGTTTTCTTGGGCAGTTGAGCATCTTATTCTTTTCAGTTAATT
TTTATTGTTGTCTTCATTTTGCAAAATGCCAATTTTGAGAACATATTGGAAAAATAGGAG
TTGTTTAATCACGTGAATGTGACTTTTAAGAATGTATATTAGAAGGACAAGTTGTTTAAA
CCCCCATGCGGGAGTTTGTTTTACCAATTGCTAAATCTATCCATTCAACATGCAAATGAC
TGTAATGCCTTATTACCATTCCCGAGAATTGCCTCGTGAACTTAACTACTTTTCAATTTA
TCTCATCTTAGCATTTTCATGCTTGAAATAATGTCAAACTGAGCAACAATCTATTTCAAC
TTAGAAGGGGCCAAATTTGGATGATCGTATTTTAAGAATGTCTTATTTCATGGTTATTGC
AATATGTGGTTATTTAAATTAAGGGCAAATTACACTAGCAGTCCCTATAGTTTGGGACTC
GTGTCACTTTGGTCCCT
>TeaL_97028
CCCTCTATCAGGACTGATTGGAAGGTAAGACTATTATTATACAAGTTGGCTGAGTTCTTT
AGTTTTTGGTTCTTCATCTTTCCTTGTCATTACAATTTGGTTGTGTATTAGCTGTCTCAA
GGATGCCATTCGTTTCTTTTATGGACATAGTTGATTTTGTTTGGTGTGCTTTGATGCATT
TTCAAGTATGAACTGAAATTACGGATGTTGGACATTTTTCTCTTGTATAACTACAATTGT
GTCGGTTATGTAAGATGTTTAGAGCATATTCATAATATTTTTCTTTTATTTTCTGTTCAT
CGTTTTGCTCAATGTTACAGACTGTTTTGGTTAAAAAAATGCATCCTCTAAGTGGAAAAA
TTTGGTCAAAGATTGGATGGATGGATGGATGGATGG
>TeaL_97029
CTGATTGCTCCCTAGAACTCGGGATGTAGAATATTGTTGGGGATATTTTATTTTATTAGT
CTCATCATCTATCTATCAGGTCCTTTTATTCCCCTAAGTCTCAGAATTGCCAGGTTGGTT
TATTTGGAAAATCATCATTCTCAGGCAGTTTAGTTGATTAGGTTCTCACAATTTGAATTT
TTACTCTTTTGACTGCAATTGGTATTATGTTATTAGTGTGATAGAATTGGGTATTTACGT
TTGTTTATTCGGTTTTGGTAGAATTTAATTTCAAAAATTAGATATTGAGGTGAGAGTTTT
CTTACGCGTACAGATTATACATCCATGGTATCATATACCCACGGGATGTCAAACTTCACT
TCACAATATGATAGGCTTGTAAGTTGTGAGTGTTGTAAGTGGTTGGATTGGATTAGGATT
AAGCAAAAGTTTTGTACTATACTTAGTTTTTTAGTTTTATTATTCAAGGAACATAAACCA
ATCATATTTTCTGTTTTTGTATAAATCACATAAGTTTTTAGAATTTTATAAAAATTTATA
AAATTTCACATAAAAAAATAATTGAATAAAATTAATAGAGATGGAG
>TeaL_97030
AAAAATCTTAAAACTAAAAATATAAAAATTCTGAGAATCTTGTTTTGAAAATCTTGTCCT
ACATCACTTTTAAGGCAATTTAGAAGTGAGCTTTATACAGCTCATTCTTTTAAGAAATGA
AACCTCCAAAATGTTGCAATTCATTTATGTATTGAACAAGAGAACAAGAATGTACACATC
CATGGTAGAGTAGTGACAGTGATGCGATGACAATGTTCCATGACATGGCATATGTTGAAA
CCCATAATTAAATGTGGAACATACATCTATATGCTTATCTGGGTGGGATGCATCTTTAAG
TTCATTTAGTTGTTAACTAAATATTGGCTGTAGAGCAAGGGGAATGGGGCAAAAGGCTGT
CTAATCCTATAACAATACTTCATTGTCA
>TeaL_97031
GTTATAATTAAATATATGAATATTGAAGATACAAATACTGTAATAGATTCATTCATTCTT
TTGATTCTTTTTGACATTCAACAATAGAAGAACAATTTTTTAATTTATATATTGCTTTCT
GCCAATTGTTTCGCCTTAGACTTGTGTATTGTGAATAGCCAGATTGGGTTAAATTATTGA
GAAAATGGTGATTCTGATATGAGAAATCAAACAAACATCTTGGTTTTGTCTAATTCAGAA
TGTTAATGTTTTCGCTTCACAGCACAAGCAAGCGAACTGTCACAAGACTCGCAATTACTA
TCACCTTCCACTACCGAGAAAGCAGCAAATCAAAGTTAAAAAGGAACTTGTCTTCTTTGC
TGGAAAGATTACAGACCCCAAAAAAATGTGTTGAGAAGAATGTTTTAGAAATAAAGGTTT
CAATTTTGTGGGTCGCGTACAATTGAATTTAATCTGTGCATTTAAGTGTTT
>TeaL_97032
CTCGCGTATAAGGGTAGAACAAGAATTCCAGTGCTACACCAATCACAATTAGAAATTGAA
AATGTTACAAGCATTTGCAAACCAAATTCAGTTGCTCTTGAATTGGCACCTTAGATTCTC
AGGAATCAGTTCTCTGGCGTGCACGTTTGCCGGAGATCTCCCTCCCCAAGGAGCTTGATG
CTAGATGAGCATATATTGGCAGCTTCTTCTGAATCTTGATGCTCGTTGTCGCTATGTAAG
TCCTGCTTTGTGTTTCGTTTTCTTTTCTCCGCAGTGCTCTACTTTCTTCTGTGTTCTCTC
AATTCCTTGTTCTTGCTTCATTTACAAAAAGAAGGAAAAAATTGCAATGCAGGTTCAAAA
TCATTCCAGTTTTGTAGCTTTTGAAAGAAAAAGTAGTCCCACAACATCATGTAGTAATAC
AAAGAGGAGAAAATCCTACCCAGCCAAACCAAATCTAAACTTTCTAGCCCTGAACAGTTT
TTTTAACATTGAAATTTAACAAGCGGTCAAAACGTCCACACACACAAGAACAAGAAGAAG
AAGAGAAAGCCCATGCGCGGTCTAAAAGTGAAGTCTGGCAATTGCAGCATTGTCCAGCCC
AGCCCAAAACCTATA
>TeaL_97033
CTCGTGGTTGCAGATTGGATGTTTGAAAATATTGCTTTCAAGCAAGATCATTTTTGTTTC
ATTTCCATTGAAATAACTGAAATGTTTCTGTTTCCCAAGAAACTCATATGAATCATTAAA
GGAAAACTGAAATTGCAATGCTTTCACCGAAATGCACCGAAACTCGTGAAAACACTACGA
AACATATTGGAACAATGAGTTGTTTCAATACCTATTTGGGATATCTAACAAGAGCTATTA
ATTTATATTTACCTTGTTTGGTTAAAAGAAAATTTCAGTCAAAGAAAATTCTTAACTTTA
TTAGAAAATCAGAGAAACTAGAAAGTATAGGAGGACAAATGTAAACGGGCATGGTTAAGT
CATTTATTTTATTTCTTTGTTACTATAGGCACCCTTTTTTTTTTTTTCAGAAATATTATT
ACGGATAATTTATTTTATTTTATTTTTTTATCCATAAAAATATAATATGATATTTATTAG
ATAGGAAGAGCGTAGTGTT
>TeaL_97034
GCCACATATTGAAGACATAGAAGTTATAATGGCTACAAGAATCACATAACCATAAATAAT
GGCCAAGACAAACGGACAAAACAAAAGTAATCCTCTGTCATATCAGTAGAGAATTTTACT
TGCCTAACGAGGAAAATAAGTTATTCTAAGGTCCTACAACATTCTTGACATCCACCAAGT
TGAAGAACAAAATTCAATTAACAGAATAAGCAACAAACAATGTCTTAGATGCATCACCTT
CTATAAATTCAAATTGACATCAATTTCGAAGAAAAAAGCACTCACATACTCGAAATTGTA
CACATAAGAAAGGGATTTAAATTTCTGAATTGGTTGAAAGTTGCAAAGAAATAAAAGAAT
ATAAGTGCATTGTATCCTCACCTATATTACATAAAAAGAAGTGCATTCCACTTGCAAAAA
CAATTAGCATAAGCAAATAAATAAAAAACTAAATAAATCATTATGGATTCTTAAAAGATT
TTGAACCAAATTCAAACTCAAAATCTCCCAACCAAATCAATTCAATCCATTCAAAGCAAA
ACTAGATTACAAAACACG
>TeaL_97035
TGTCCAACCCCTACATCTACTAAAATATGCTGAGCGGACAAGGAATTTGATACATGTTAA
ACTCAAATATATATACAAAAGAGATCCAAAAGAGAGAAGAAAGGGAAAAGGACATTTCCC
GTTTGCTTTGAGCCTGCTGAGTGAGCTAAAAGCTTCAATCTGAGCTGTTACAAATTGATA
ATGGGCTTTGGGGGCCCATTCTTGCTAAACCAAAATAATGGGGAACATTTGGGAGAGTGT
TCAAGGGAGAGAGAGTGTCGAGGTGGTCTCACACCTTTGGGATGTTGAGTAAGCCACTGG
TCAGGACTGATATGAGTTGATTGTAGTTGATATAGAAGAGAATAACCATAGTGGTTGGTA
ATTTTAGTGAAGTGAAGTAGTTTCAATTATTGCTGGAGCTCGCATAACTGCCATACAGAA
TATTATTTTTAGAGGGATTGTGCAGGTTTAGAAGGGTCATTTAGAAGTTGGCTAAAAAGA
GTTTTGGAACTCCAGAATGCCTGGGCCTTTTCCTTGGAATCTTTTTATATAACACTTAAA
AGGGTTGAGAATTGACTTGGAGGAGTAGAGAAGTCCTCTATTTGTAATGGAAGAGAGGCC
TTCTGATGGTAACAGGTGGTTAGGAGCAGTTAATGCTCTGAAAGACTTGTCTGCAATCAG
GAAAGATATAAGCTCACAGATGAAAAACTTATTTCCAAAAGAACTAAACCTCTAGCAGAG
TGACATAGCTTGTAGGATATAGCTGGTCTAATGGTTTTTGGCTTTAACCAATGATATTTT
GACACCTAAACGGTGAGACCAGACCTAGAGGAGTATTTGAAAGGAGCACTCAAAGGACAA
CCAACTCCTCCTCTGGCCCTCCAGCAGTCATTACTAATTAGGTCCTTTAGACAATGTCAC
GCCTTCAAAGCCATTGCTTCGAAGATTCCTTAGTAGGCTTACCACTTGTTCAATTACCTG
AGGGCGATGAAATATGATGAGTTCTGATTTTAGGGTCATAAATGGGCTAAATAACTGCTT
GAGTAATGGTTTGGTTTGGGTAAATGGGCTAAGCAACCTCCATTTGGGCTGAAATTAGAT
CAAAATGCCCCAAATTAGATCTCCAAGGTAATTTATCACAAAAAAAAAAAAAAAAAAGGT
GACAAGGGATTTTGGAAGAT
>TeaL_97036
AAGATTTAAATTATAAAAAATGAAATAAAATAAAATAAAAACATATATGTAGCAACTTCC
TGATTTAGACAATATAATATACGAACCACTCTCCGGCAATGCATTTCATTCACTTCATGA
AAATTTAGGAATGTCATGCATTCTATATTCAATCACTACGTGGCATGAAGATGAAACATG
CAAAAACATCACATTGAAAATTGATCGATTATTCAAATAAAGTGCCCCAAAGGCTTACAT
GTATAAAGGGACATTGCCCTATTTACAACAAAAGGGGAATCTTGACCCAATACAAAAAGA
GCCCAAGGCTTTACAAATAAACAAAAAAATAATGAGCGTCTTGCTCTCAAAATCCCCGAG
CCATCTTCTAAGCAGAGGAACAACATCAACACCTAAAAAATGATTTCCACAAGAGACGAG
CACTAATGCCCAGCAGAGATAAACTTAATGATGTG
>TeaL_97037
GGAAGGTTGATTTGATGAATTCCTGCATCCAGAATTTTTTTTTTTTAAATGGGTGTGCAA
ATTAACTGTTTTTACTGGGATGGCAACATGAATGTACTCACAAAGAAGAGAGAGTAAGTC
AAAATGGAAACTTAATGAAAAGTAAAATAGCACATGTCATTCAAAAACTAGTCAGCAACA
AAAAAAAAGCCACCACTAATAATTGACAGCAACAAAAACTTGCAATACCCAATAACTAAT
AACACCTTAGGCCATGTTTGTTAGCTGGATTAGATTGGGTGGGATTATGAGCATGGTGGG
ATTGAACGATAGGACAACTATGGAGTAAAACAAACATGACCTTTGTTTTGTTCACTATGT
AGCCTCAAAGTATCAAAGCAAACTATTATGAGACAACTATTTTACAAGTTCATCTGCAAC
TATGTCCTGGAAGGTTGATTTGATGAATTCCTTATCACTGAGAGGTCGATCATTAGCCTC
GGGTAACCTCAATTTCCAAAGCAAGCGGGCTCGATCCTCTTGAACCCTTTTGTAACAGTT
TTCTCTGAGCTTGGCTTTCCAATTGGAATGAGTATTGAAAGAAAGAGGGATTTTAAGAGA
AGATCGTTTAG
>TeaL_97038
ATGAGCGAGACTCTATCCAAATCTGCCACTCGTTGGGCGACGCCTTCTTTTCTATGAACA
CCCCACCACTGAATGATGAACTTTGCCAGTTTTCGCCTCCGACGCGACCAGGAGAGAACA
CACGGTCAAGCCAAGCCCTCCTGAATGGAATTAGCACCCCTCATTGAAAACTCAAGGAAA
GTCTAACCGATACCAAAAACAAAGACCACAAAACATGGGAAAATATTTATGTTTCTCTTT
CCACCTTCGCAAGAAATATATATGACAAGGTTCTTAAATATCTTTATTTTTAGTTTTTTG
ATAAGTAACTTACATTTGAAAGAACAGATACAGCAAAGATCATTTGGTAATCTAAAGAAA
CTCCAAATATATGCTGAAAGGAATAGTGAACTAAACCAATTCCACATAACTACCACACAA
AATAGATTTTTCAAAAGATGCAAGTGTTTGACTAAGAAAGGACCGAAAAATCCAAATCAC
AAATAAAATGGAATAAACAATTCTTGAATCCAAGTTTTCTTTATGAGAGCTGGGCAAGAG
GAGGTTGCTCAACAAAGGTAAAAAAAGCATGGAAAGCAGCACCTTTGTGTCTGATGTGGT
GCATTTGGAGGGAAAGAAATCAGCACATTTGATGATGTAGAGAAAAGATATATACTCTTA
TAATGGCACTGTTACACTGTTTTCATTTATAGTGGAGTTATCGTTTGTTGATGTTGTAAA
GTTTCTTTTTTTTTCTCCTAGTATCTTGTGCCCCTTTTTTGGCAACTTTAGAGAAATTAT
TTGCTTAGAAAAAAATCCTAGTTTTCTGATTGTGAGCAATCAGTTTGTATGTATGCTTAT
CATAGAAACCCAATTTGAGAATTTACTAGAAAAAACACATAAAAATATTCCGTGAGATAA
AGCCACCCAACAACGAATAAGACGTAAAGTTACCAAATTCCATTAACTAGTAATCCAAAA
ATTAAACCTGATTCATTTTTCTCACCTATCTCTGACAGTAATCCATAACACGATAAGAAC
ATATGATGGTAACACTTGAGTGAATGACAAACTTAATATGGTAACAGATTCAGGACAAGA
AACACCATGTGGTGTTGACTACTAAATAAATTCTAAAATCTAATAAACATGATAATTAAA
ATAACGTACCTTTAACCATTTGACAGAGAAATT
>TeaL_97039
TTTTTTTTAAATTTTTTTTTTTTAATAATAATTTTTTAAATTTACCTCTTTTTTTTTTTT
TTTTTTTTTTTTTTTTTTTTTTTTTTTGGGGGTAAAAATTTGACCTATTTTCTAATTAAA
CCAGTGAAGCAAAAATTTGAACCTGAATTCCCTACATGTTTCAATATCATTTTGAAGTTA
TCCTATATATATGTATACATATATGGTACATGTACATATGTGTTTCATTTTCAAGATCTC
AATTAGCTTCTTACCTGTTTTTTGATTTATTGTTGCCATTTGCTATGAATGTAATGAACT
AACTGAATTTTGCTTTTTGATTTATTGTCGTGACATTTTAGAATTTTGGCAGGCAATTCT
GCCTTCGTTTTGTTACTTCTGTTTACATTATTTTTTTTTGTTTTTCAGTGATCAGATCAC
TGAATCTTTAATAAATGAAATTTTTCTATAAGTGTTCTGGATGCTGTTTTGAATAGGTAA
AATTCAGAACAGTGCATTTTTTCTAGCTCATTGTTTATAGCATTTTTCTTTTTGAAATTG
GTTGCTTAGTATCTATAAAGTTAACTTATTTATTTGGCATTGCATAGTTCCTGGCTCCTA
ATGCAACTCATTTAATATAAATTGCATTATATATGCTAGTTCCCGATGGTATTAATATTA
GCTGCTTGCGTTGTTGTTGAAAAAGAT
>TeaL_97040
AACCGAACAAACTCTGGTCTCAAGTATTGGGCTGACACCTTTTGGGCCTGCATGGGCCAA
ATTTTCATCCTCCACAGTATGGTTTTTGTACGAAGGTTTCACCCTTTTGGGTAGGGGTGG
CAACTCTCACTCTCATGATTTATGTAGGATGGAAGCATATCTTGGTTCTAGAGTAGAGTT
TTTATGTTGCTACTGCTTTGGGCCATGTATCATATCTTGCATTTGTTTGCATTATGAAAA
TGTGTTATGTTGATAAAGTTTTATTGAAGAAAGATATGTTCAGTTTCTTTGGGGCGTACA
ATGCATTCTTGCAGGATGAACGTTAATAAATTTTATGATTGAAAAATAACTGTGGGTAGT
ACTCCTGGGGATTACAAAAAATGGATCATGAAACTGTTCTTTAGCTTTTGATTAAAGTCA
TTAGAAAGTCACATTGATTCGAGCTACATTTGGTGCACATGACAATTAAAATGGAAATTG
AAGGTCTGCATGAAATCTGCGGGAACAGCCATGGGCAAACAATGTAGTAATTTGGGCCTG
ACCCAACAGTGCAGC
>TeaL_97041
CAGGGTATAAAACAATGATCTCTGAGCAAGTGGGCACAATTTATATTAAATCAATCCATC
ATTTAGTATAGAGAATAAGCATGGATAATAGTTAAACAATATCAACTATGGCATCAGGAT
TGCTTACATCATCCACAATTTGCAACTGACCATTCTGATCCTGCATTAGAAGAAGTTTTA
AGAAAAAAAATAAAAAAGAAGTTACATAAGTTCTGGTTCCACCTCAAATACAAGAGTATG
AAGTTCAAAATCAAGTTCTTCTGGGTAAGAGTAATTTGCAAAATAGTTCACAAGGCCTTT
GTACAATAGAACTAATAAGAAAAGCAAAGTGCAGTTGCTTTTCAAAAGCAGCAACCCTAG
TTTCCTTGTGCAGAGGAAAGCTAGTTGTTTACCTTCACAGCAACAAAAAGAAGT
>TeaL_97042
ACTTTGACAGCTTTCAAAGGAAACCTGAACAGGAGAGATCAGTCAAGTTTAACATATAAA
GCTGGATTTGTTTATGCTTTATCTATCTTTGTAGTTAACTGACTCAAAATTAGTTTGCAA
CCAAGAAATTCATCACTAAAAAATGCAACCTCAAAGACTTTAATTTAATGATAATGCATA
TAGGTCAAACCAAACTTTGACCTGGAAGCCTTCCCCAATTTGTATATTAGTTTCTATTAC
AGCAAATTTCCTTGTGGCCACCAAAAAGATTACTAGATTGTGCAAGACCGGCTTGACTGG
TTAAATTTTTACTCTGAAAATTAACATGGTGGCTTGTGCCATCCTACATTCCTAAACTTC
TGAACTACTGTATACACCAGTTCCTTCCTAACAGAAATACTGGAAACACCAAATAACTTA
CTTTCCATGAGCAGTTTCCCCAG
>TeaL_97043
AGGGATCCAATCACAAAATTTCTTGAGAAACTGAAACAACTTGAGAACAACACGACCAGA
CTTCAATCCAAAAGGTTAACAAACCAAAATGAAAATTTTCCAATAATCATCCAAAAGCCC
AGTACGGAGGATATGATTCTTAATTACGATTCAAAAGGTGAATCCTACTAAGATTCTCTG
CCACAATTCTCAATCTTGCAAGAAATGAAATGGGTACTGGGAAAATTTTCTGAAATGTCT
ATTTAATCTATTAATTGAAACATATTTAAAACAAAGAGTCAGAAACACAAAAACAGTGTA
TCTTCTCTGGGGCTTCTAATACTAGAAATTAAAATAACAAAAAACGCACCACAATCAGCT
TCAGACAGGTGCGCTTAAGCGTCTAGGAATTTAAAAAATGCTGATCTGGCGATGAAGAAA
CAACATGATCCTCATCGGTCATGGTGGTTATCATACCATCAGCATGCCACTTCGAAAAAC
CGTCCTCAAGAGCCTCTCGCATCCATGGATGCCGGCAACGCTCAATGGCTTCGGGAATCG
TTAGCCATGTTCTTTGCCGAGTGCTTTGCTCAGGCCAAGATTGAAGCTCCTCCTTCACAA
GCAGAGCGAACATGGAAGCTTTACACAAACCTTCAGGACTGAACTCATCTTGGAGCGTCT
TACTTTTGAATTTGGCTTCTTCTAAAGCTTCACGTAGTGCTGCCTCCTCAACAGTTTCAT
CATTTTCCCATCCTCCCTTTGGAAAGAGAAGACCTGGCCCACTAGCTGAGTTGATCATAA
GTACCTCAACAACCTTCTCAGATGTATCACCATTAGTTTCACAGGAATTTATGTACTTAA
AAGGAATACACCCGGCGATGAGGCGGAAACCAGCCTCATAACGCTGCTGATGACGACCAG
TGCGGGCCACCAATTCAGACATTTCGCTATCTTCAAAGACCCCTTTTATCATATCATATC
TACAAACACT
>TeaL_97044
GCTAAGAACTCTGAGTCTAGGCTGCAAGTTTGAAGAGGAGAAGCTAATCATTTAAACATA
AAATTTTACACTCTTTCAATATGTTATATAACTATCATTTTTTATATAGTTTTATTAACT
GCCTGCTAATCATTTTTTCTAAACATATGCTTAAGCAGTTAAACCATTCTTTACATTCAA
ATACATAAATATCTACATATGAACAAACACAATGAAATATTTGCACAATGACCCTAACAT
TCCTCTGAAAAACACATGTGCGCATGAACTCCTGTGTCTGTCTGTGTGCATGTGTGAGGA
GCTGAATCTGCTGAGGATACTAATAACAGCCACTAATGTGATTTCTATAACCAATTTGAG
GCTCATATTCTCTTGATTCCTCTTTCCTTTTCCACAAAATCCCAGCATTTACAGCAACAT
TAGTCTATTTGAAACACTGGTCTTCCTCTGATATACAAGTTATGTCCACAATACATTTAT
CTGTAATCACAAGATTTCCTAAAATGGGTATTTGCATGGAGCCCAACTCTCAGGAACCTT
TTAAGCATAAAGCAGGAAACTGTAAATCTTCTTGTCCAAGAACCACATCTCTTGGCATTT
GCATGGCAATGTTTTTTAAAACAAGAAGAAACAAATTTTCATAAGTTTACCCAACTGAGC
CAGAATGCTTATTATTACTCAGTAATCATGTATTTTACATGAGATATGAATGCGAAAGCT
GTGTACATGTACATAAGCTTGGAAACAAAAGAAGCTGAGTGAGAGAGAGGCCATGCAATG
CTGTAGGCAAAAGTGGGAGGAAAGGAAAGAAGAAAATTGCACTATGCATGTGATTTTGTA
GGGGTGAGGAGGAATGGGTGAAGAGGGGATGTAAATCAGAAGCAAAACTTAATGAGAGTG
AGAGAGTGCGCTATGCCCAACATGCTTGGGGAGAAAAGCAGGAATATTTACCTTGAGTGG
AACAAAGCTCGTACAAACATAAATCTATATTGCGAAGTGGCAGGGTCAGTTATCTTTGTA
AATCCAAAGTGAAAGAGGGGTAATGTTCAGAAATTTCATTAGGAAAGGCCAACAAAAACC
AGGGTTAGGCATCCCTAAAAGATAGTTTGGATAACTTTACTGCATATATGCATGAACATC
AACATAACATACTGTTACGCATGAAACATCACAAAATAAACAAGTAAGTTGAATTCCTAC
CTAAAATCCATATCTTGGAAGGA
>TeaL_97045
GAGAATTAAACTAAAAAAGAGAAATTAAATTAACAATAAATAATAGGGGTTGAGGAATTG
AGTTGGGGAAAATCCTAGGGCAATGAATTCACCACTAGATACATAAAGAGGGTTTAAAGT
TGAAAATTGATTGCGTTACAGTTTGAACTACCCAATGCTTCACAACTACAAGCTTGAAGC
ATTGATCAAGAGACTTGTCGCGTTTAACGTATAGGCATGAATCATCCCAAGTAGTATGAT
TCGTTTGCTTAACACTAAGGTAGCAACATGACTTGTGTTTTGTAGCATGACTCGTCTCTT
GTAGCATGACTCGTCTCATATTATGAAGAATAAAATCATAACAGTTGTATGT
>TeaL_97046
GTCCCTTTAAAACACCATTGGTAAATTGATGTGTGCTTGCATTGAAAGTAAAAGTGTTAC
AAAAGGCATCACTTTCCAATTTCTCTATTTGATGTAGAAATTTGTTTGATAGAGCATGGA
AAGCATGAATTTTCCTAGCGGAAAAATGCCTTTTATCTTGTTTTTCGTTTTCACTCTTCT
CTTTTTTGTCACTGGTATTTTATTAATGTTGCTGAGCATCTGATTGGTTTATAATGAAGC
AAAGATGAGAATGGTCAGAAATAATTATGGGATGTGATTTGTTTGTGCACAACTCAGAAT
TTCTCTTATATGTTTCCTTTTTTATGTTAGAATTAAACTGGCACATGGACTGCTATCTTG
TAAATATTCTGTCCCAGCAGCAGAGAAGGATGATACCACAAATGCTGCACGCTCAACACC
CACCGCTGTGAAGTTGATAGAAGAATTGCATT
>TeaL_97047
TTAGATAGCTTGATAAACATTGTTCGGCTCATTTCCTAAAATTTCAAGTTTTTGGGACAT
TAAGTGATCTAACACGATCTATTTAAACTCCTATCATCAGTTACTTGAAGTAATTGTGTT
GTTTCTCACTATCCCAACCTACATTCTTCTTGGCCTTCCTTTTGTTGGCTTGACACCTTT
AGTTGGTCGCATCTCATAACTTTCTGTGTGAATTCATGTGCTAAGAACCAAATTTCAACT
GGTGACACAAGGATTTTCAATCCTTTCTCAACCAGCTAAGCCAAGTTTTTTATCTTTTCA
TGTAATGGTTCCTATCCATTTCAACATTCTAATTTTGTCTACACTTGCACATGTTGCCTT
TTACTCCTCAATGTTATGCAACATATAGTAGAGCTAGCTTATAGCTTCCAATAGCACTTC
TTTCGTATTTGGTTGGATTCTAGAATTACACTAATATGCCTTTCAGGGCCGACCCTGACT
TTATGGGGGCCAAGGGGAATTTTAAAATGGGGCCTTCATACATATTTAAAAGAAAAAGTA
GTTGTGGTTGTTGTTGTTG
>TeaL_97048
GGACAGATTGAGAGCTCAAGTTTAATACTGGTGCAGAAGTACAACTTTCTATTTATAGAA
TGTGAGCATATGAGCATATGCATGCAACGACATGTCCGGAAATCTAGGCGGTTATTAAGG
AAAGCCATTGGGCGATTAGATCCCCATGTGCTGCCTTTTGGCAGGAAAGCATGCCTTGGA
GGTACAGGAACCAAACTTCTGGAAAGTTCTAAGCCAAATTATGGAGAGGCTTGTCTCTCT
CTCTCTCTCAGTCGGATAGGCTGAAGACAACTTGAACTGAGCAGGGTGAGGCATCATGAC
GGACATTCACATCTAGCCACCATGTGTCAAGACCTCTGAGTCCTGGGTGCCAAGTCATTC
AACACACCGAGGCCCTACCAGTTTGGCCTAGACGAAGAGACATGAGGAGTCAACTAGACT
CCTAGCTCCTGTGAGAAACTAAGAAAACGCCTCGTGCATCTCTTTGGACACAAGACCAAA
CCAAAGTGCGCACACTGTGTGTTATCAATCTAATGTTCCTTTTGAAGGTCATTGAGTGAG
ACTGAACATGTCCCCCACAATGGCTGACATGTGGAGGTCTTTCTGATGATATGAGGCACA
CACCCACGCTGCTGTGTCTAGGACATGTGGCAAGTAAAGATACCCACAGAAGGAATTCTC
AGGAAGTAAACCAGTCATTATTGAATCAACCTCTCCCACTTGAATATTTCCGAACTAAAA
ACAAAACTAGATAACCCTTAAAATTTAGAGGAGCAGGTTTTGGATTGACACCAAACAATC
CAGAACTCCCATCCCAGCAAACTTGGGCATTCATTGGTTTTTGTACAGAATGACATAGTC
CCCATACCAAGAGATTTTGCATATATGGTGGTTGAATCTTGCAAAGATAGCTTAGGAGAT
CACGAATGGCTTTGCCACACATTTTACATTTAATTGTTTTATTTAAAAATTAAGCACTGA
CATTATGAATGACATATTTCACATCTCCAAAAACACACCTTGACAAGTACACGGACTTTG
T
>TeaL_97049
CTGCGAAGAAGGAGGACGAGTCAACAAGGTGTAGCCCTACCATGTCTCTATCTTAGAGTT
GCGGGAGTGACGATTGCGATGAGTCCAGCTGCCCTTTCGATCCTTCCTCTAGTGACAGAT
CCAAGGTTTATATCCCCTTCTCTCTCGACTTCCTCTTTTCCTTACTGGCTACCTAATCTC
TATTGTACTTATTTCTTCGATTGACTGAAACACCCATGGCCAACGCAGTCGGTACTCTCA
CCGTTGATACTCTCATGTCCAGAGAAGGCCAGAGCTCGCCGCTGTTCGTTGGCGTGATCT
TAGATCGTAGATTTGGAGACTCGGATCTGGATCTCAGTCTATTCCTTGGCCTCTTTACCA
CTATCATCAGCCTACGGCTTCATTGTGTCCCAGATCGGCTTCACTACACTCCGCCGGCGC
CGGTCATCAATGATGCTCATGAGAGAGAGAGAGAATAGAGAGAAATACAGTTAAGAGAGA
GAATAGACACATCAAATATATATAGAGAGAGAAACATGTTTGATGATAAAATAGAAAGAC
GTGTGATTTTAAATATATGGGGGTAGTTCAGTCTTTATATAGAAGTATGTCCTTATGGAC
AAAAAATTTTGGGCTTGAACATTTGGAC
>TeaL_97050
TAAGGTGGATTTTGAGAAAGCTTATGATCATGTGGATTGGCAATTTTTGGACTTTGTAAT
GGATATGAAAGGTTATGGAGAGAGATGTGTTTGGCGACTTGTAATATGTCAGTGATAATC
AATGGTAAACTAGGGGAGAGTTTTAAGGCTTCTCGAGGTTTAAGGCAAGGGGATCTTTTA
TCTCATTTTCTTTTTATTTGGGTAGTAGATGTGTTAGGAAGGATGGTAGATAGGGCTAGA
GAGGCTGTTTTGTTTGAGGGTTTACATGTCAGTAGAGACAGGATTAGCGTGACACATTTA
CAGTTTGCGGAT
>TeaL_97051
CCCTATCTCGGCATCTCCCTCTTGAGCGCCGACCACCACGTCCACCGCCTGTTCGGGCTC
CTCACGCTTTTGGCCTCCTTCCTCGGACAACTCAGAAGGAGGATTCTAATCGGTTAGTTG
CGCGGGGGAAGCTTCTGCCGCAGCCGCAAGCTGCGCTTCTTCTATTAGCTTCTTCTGCAC
GGCGCTGGCATAAGCTTGCATGTGGACCGGGATGAAGGCGACAAGGAGGTTTTGGAGCAT
GTCAGAATCTTGACCAAGGCCAAGTTTTTCCACGGCGGCTTTCCAACCACACTGGAAAAA
AATGTCCTTGGTCCCCTGCACCTGCCTTTCGTAAGCTTTTTCGCCCTCGGCTTTGTGGGC
TTCGTGGAGTTTGTGCAGCTCGGCGATGTATCTAGCCTTGGTCACTTGGAGGGCGTTTTT
CTTATCCTCATCCGCCCTTGCCAGCCACTCGACAAGCCTATCGCGCTCGGCCACGGCCTC
TTCCTGTGTGGCCTTCAACTTTTCCAGCTCGATGGTCTTGGCCTTGTTATCGGTGCTGGC
GTCCCGCACACTTTGCCGCATAGCGATCATTCGCTCGTGGGCCAAATAGTTCTTCTGCGC
GGCCTGCAA
>TeaL_97052
GGCACATTGCCAAACCATGTATATTTTGTGTTTTATCTGATTGCTTTATTTCTCTAATTG
TTTTGTGATTGGAACCGTTCGATTTCTACATAACATATAGCATTATTCCATGGCATCTAA
AATAGCACGCTACCATAGAATGTAAATAGTATCACTTTTATGTAACCAAGTGTTTTGAAT
TTTCCTTTGTCATGACTCCATAAAGAATTGAGCATATGTTTTCAGGTTTTCACATGCCAA
GGAATATGATATCGAAAATTTAATTTCCATACTAACTCCAACAAATTTAAATTAAAATGA
CAAATCAAATATACAAACACTTACATTGGAAACAGTCTACATAGAG
>TeaL_97053
CGAAGAGGGGATAAGAAGTTACCAAGAGTACATTTTGATAGCATAGTGTGTTTACCATTT
TAGCTGCCAATATTGGTACTGATGAAATTGCTTTTATCCCCTTTTTTGCTAAAAAGAAAA
AGAAAAAGAAAAAAATAATAAAGGAAAAGGGTTTGAATTTGCCGCAATAATTGTTAGTTT
TTGAAACAATTAATTTTCGGTTTTCATTGTACTACTACAATCAGTTGCAAAACTTACCAC
CACTCTTGCTCACTCTGCCACTGGCACAATCACACCACCACTTACTCAAATTGGCACTGG
TGCTAAGACTGCTACTGTCAATGTCACACAAACTCTTGTACCATTATTGCCATCCCCATT
GCTTGGTTTTCTCCTCCATATTGCAATCTTTCTTAATGCCACCACCACACACCTGCATTC
ACACATCACTGCTGCTATCATTTTATCAGTTACCCACAAATTAATAGCGGCGCTATTGTC
TTTGCTATCATCAAGTCATGCTTCTTGATTCAGTAAATTGGTATTTTCAGTGGGTACTGT
ACGAAACTTACCCTTTTTTACTTTAGTTTTGAACTTTACAGCAACTAGAAAGTGAATAAG
TAGATTTTTTGTTCTTTTATCTAATGTACTTTCTAAATGCATAACCTATGGTGCATTTCA
AGGGCTACAATTGTTTTTTAAAGCTCCCCAAAGACGTAATTGTGCACTTGTATTAAAAGA
CTCAAATCTGGTATCTGCTTTGACATATTCGTGTTTGTCTCTTTCTTTGCTTTTCAGTAC
TTGAATGCATTTTCTCACATGGTTATAATTTGTAATGTTATGCTTCTTAAATAGCTTAGC
ACATTGGTTTTAGCAGAACATGAAGGTGGTTCTATCAACGCACC
>TeaL_97054
ACGCCTACTAGTCACTGCACTGTGAACCACAAATATTCGGCCCCTATATAAACATTAACT
ATACCCCTTTCGATCGCCATATGACATTCAATGACATTACAAGCTGAATGTTTCATTCGG
CTTTTCAATGTTCAACTTGACATAAGACGTGATGATTCGGTTTTAAAACGACTTGTCCAT
ATGATTACATCATCATACTTGGCTATTAATTAGCCGATTACGTTATTGCCGATTTAAGTT
GTTATGTTATTGCCGAATTAGGTTACATCACCATATTCAGCTAAAACTTGGCATATGCAG
AAAACAGATAAAAAATGTGATTTTCCTTAATAAATTAAGTTACACATGAAAATTGCCCTA
TGTTAAACTTCTAAACAGAATAAATAAGCAAACAACCTACAAAAACTACATACATCAAAA
CACCAAGCAAAATGCAAAATTACATTAACATGGAATTCATTCTTTGGGATCGGACTCCAG
CGGTTCAACCTCTAGTTGCTCGTATGGAATTTGTTGATCCAATACCACATTATCGACCGC
CAGAGCTTTGAGCCAACAGTGTTTGAACCCCCAGTTTTCAAATTTAGGAACTTCTTCCAC
ATATTTCTCCAAGGCAACGTTCTCGCCGGCACTGAACGCTTTGGAAACCTTGGAGTCGGC
AATTTCTTTCGCCTTTTTTGATTCTTCCAAGTCGGCTTCTAGTTTGGCAATCGCTTTCTT
GGCTAATTTTAGCATTTCTTCACTAATATTTGCTCTTTCCTCGGCGGCTATCCTGAGAAG
TTCCGAGCGATTAGCCTTTTCTTCCTCGACATTGGCCCTGAGAGACGCCACCGCCAGTTC
GGCCAATGCCTCTTTAGCCTTACCCTTTTCGATGTCAATTTCAGCTTTAAGTGAGCCGAT
TTGCTCAACGGCGTCGTAATGACGGCAACCAATCTCTGCGATCCTGCCCGCCGCCTGAAT
CAAAGCACGCGTAAGTTAATCGGCATTATTTAACAAAATAATAATGATAATGCGTCACGT
ACGTACCAAAATCGCCGACTGAGCAGCTACCGCTATTGACATCACGCCCGGCTCCGCACG
GAACGCGGCCCTATCTACCGGCAAGGATATTGATGAGGCCATACTTAGGGCCATAACGGG
GTCCTTCAAAAATGACGCGTCAACCGAAATCGGCGTGTTCTTTATCTTTGGTTGGATAAT
AAACGACACTGTAATATTCTGCGATTCCTCCATTCGTGACTGTTTGTCGACCAAGTTATC
AGAGGAATCGACTCCAAACTCGGCGAGGCATTTTTCCCCCCTCTGTTCGGCCAATCCATC
GTCCAATTGCCCAGCGGCCGACTTATCCACAATAACTTGCTCCGTCTCCTCAACAAGAGT
CGGGGAAGATTCAACCTCAACTAGAGCCGGAGGAAAATCAGTGTGAACAGGTGACAGGGG
CTCGGACCTGGCGGCCTCGACCCTTCTTCGAGCCGTCATTTTCTCGGCATTGTTTATTTT
GGCCATCTGTGCAAGCGATTTCCTGGCCATGTTTTCAGGATCAATGCCGGGAAGATCTCT
TAAATCGGCG
>TeaL_97055
CTGTTTGTATTTGAGCTAAGGAAGGGTAGACACACACATAGATTTGTGGTTTTTGAAAAA
TTAGTTCAAGTGTTGTATGCAAATGTTGATGTGTTTTTGTGGCTTTTTAACATATTAGAC
TTGGCAATTATGGTATTTAAATGCAGCTTAGTTCTATAAATGGATTAATTTTGGGCCATT
GTAATGCAGACATAAGGACCATTTTGGCATTGTAATGCAGATTTTTGGGAAGCATTGATT
TTGGCTTTGGATCAATATTTATGTTTTGGTTCATTGTTAAATAGCATTGTCATTGCAAAT
TTGTCCTTTGTTATTATTGTTCCATTGGTTGAAGTGCACTATTTTGGAATTAATTGTTTG
TTTTGGAATTAAACTCAATAGGGTAACCTGTGTTGGAATAACTTTGAATGCATTTTCATG
TTGCTTGTATTTTTTGCATTGGAATGCAATAAAAGAATTCAAAAAACCACTTATTTCACA
AACATAATTTCATTCATTTCACACATACATCAAGTTCATAATGCACCTTACAAATTCATT
TCATATTGAACATTAACATGGTGCTAATG
>TeaL_97056
TAACTGCTATATAAATAATCCTATCAAATGGAATGAGCACCCACTTTTAAATTGTAAAAG
GCAATAATAAGTTCAAAAATTGGACAATATGATGAAGAGTGGGTGGGAGTGCCCTTGCAT
AGTTTAAAAAGAGCAATGAGATGCTTCAAAGTCCAAGCCTTGATTTGCCATATATTAAAT
GATGTGAAGCTCACTTGGGAGCTAACATATTTGTGTTTTATGTCAAATTAGCATTTTGTA
TAATAGCTTCTTTCAGTTGATTAACTGCTACTTTGATTTTAAATATGCATTACCATTGTT
TCAAAAATCAAGGGCATTTACTTAATTTCAGTTTTTGTAATTGGATGTAGCAGTCTCCAA
TGAGTCATACATCAAGTCATGAAATTAGGTCTCTTGTGGTGGATTTTAATTGG
>TeaL_97057
AGAACTCGCATCCCTAATGAGTCAATACGTGACATAAGCCAGTCTTAAACTAAGAGAGGA
TGGCAATAAAGAGAGCTTTGGGCTTTTCAGAGGAGATAGGTGGCAAATAGCTTGTTATGA
ATGGAGGTCTTCTTTTATATGGTGGTTTAATGATGGGAGACAACTCAACATGCTCAATGT
CTTTGGGACACATGCCTCATCCCTCTTGGTTAATGTTTTCTAATTACTAATGGCACCTAT
GATTACACCAAAGGGCTTATGGGAGTGCAATGGTTAAGTCTCAACAGCTGTATTGCGAAT
CTAAAGGAGTTAGGTGGGATATTTCTTACGAGGTGTTGCATGTCTTGCTAAACATGGTCT
TTGCTTGTGGAGATCTTTCTCTCTCTTGTCTCGGATGAGTGTGGGATGAGGCACCTTGAT
GAATCCTCTACTCTAACTTCTAAGCCACAGATCCTCTGATGGGCTCAAGTTCCTATGCCT
TGCTCCCAACCTAGATTAGTGTGGTTGTGTCAAGGTGCTTAGAGTCAAGTGTGAATGGAA
GATTTGCTTGGTGAGACACCGCTCAATGGAGGTAGGGTACTTGGCCGAGCCTAAGATGTA
GCCCTGAGTGTAGTGGCAAGGACAACTTGATTGGAGGATGAGCCTACGTCTTAATGTAGA
TAGGGGAAAACACATTTATAGAGAGCATCATGTTGTCCACAAGCGAAGGAGACACGATAG
TTTGAGTGAAGCTTTCTTAACCAAACCATGGAGTGCCATGAGCAATATAGGCATGCCTTA
ATATCTTGGCCCCAACACTTGCCAAGTGTATCATCTACCCTATCCACGCCTTTCTTTCTT
TTACACTTTTGAACTATGGTTGTATTTTTATTTTATGGTTTTCTTATAATTTGTTCTTTT
ATCTCTTTGAATCTAGTCTTGTGCATAGGATTTTTCTATTTCTTTGTTATACTTATGGCT
ACTTTAGTTGGGCCCGGGTATCTATTTGCATGTCTTCTTTCTTTATTTTCGTAATCTGTG
TGTACCCTTTTTCACCATTGTTCAATATTTTTGATGATATAGGTTTGGATATGATTATCC
ATAT
>TeaL_97058
GCTTGAACGGGCTGTAGGGATTTAGTCTGGTGCACGTAAGCAGGCTCAGGATACCTACAA
AACAAAAAACAAGGTAGAAATAATTTTTAAAAATTAAAAAATAATTTTTTGACATTTTGT
TTTTGTTAAACTAATTTATATTTTATCAAATTGACGACTTTGTCCTTAAAATGGAGCAAC
AATATTTTCAATTTTTATTTGGAATAAGATTCAAAATTCATAGTCAAATATATCACAATT
GAAAAGTCAGGAATCGAAATGACATAAGTTTCAAATTACAGGGACCGTTAGTGTAATTCA
CCTTTTTAAAATTTAAAATCAAAGGGTATTATGGTAAAAATATTTTAAATTTTGAACTGA
TGTGTCCCTTAATAAGTTGGATGAGTCACTCCAAAACTTTGCAAGTTGCTTGAATTGTAA
GGTGCTCTCATTGCCTTTGAAATTTCTTGGGCTGCCATTAGGTTCCAACCCAGGTAGCAA
ATCTACTTGGAAACCTGTCCTAGACACTATTAGAGCAAGACTATCAGGTTGGATGAGGAA
AATGTTGTCCTTTGCTGGAAGACTAACCCTCATCAAATCTGTCCTATCCTGTCTACCCGT
GTACTACCTTTCTCTCTTCAAGATGCCTAATGGTGTAGCCCGTGAAGTGGAGAAGATTGA
AGCTGCCTTTCTGTGGGGTGGTGATGGGCTCAAAAAGAAAATTCACTTGGTGAATTGGTT
AGATGTAACCAAGAGTGTTGCTCAAGGGGGCCTAGGCATCAGGAGAATCAAGGATGTCAA
TGCTTGCTTGCTTATCAAATGGTGGTGGAAATTTGGCACTCAAACAAATGCA
>TeaL_97059
GGTAGGTAGTTCCTAGAAAGTTGTTTGCACCTCTTCATTCGAGTAATTATTCAATAGTCT
CAAAACATCATGTGACATCGTTTACGTCATGTTTCAAACCAATCACGTAACATAAAATTT
TACAAGTGAGACCTATTAGGAGCATCTCTAACCCATCCTCCATTTCTTCAAAAATGAAGG
ATTTCCACCTTCTACCCATCCTCTAAATCCATCTCCATTTGAGAGGAAGATGACGGGTTG
ATCCTCCATATTTGGAGTACGAATGAAAAATTAGAGGATCACTCTAAAATACTATTCATT
ACCACAAATAAATAGGTAGGATACTAATCGTTTTGTGCACAAAATAGAGATTTGTAATTG
AAGTTTGAATGAATAGTAATATAA
>TeaL_97060
GAAAGATGTAGGTCACCTTACCCCCATTTCAGGAAAGACAATTTATGTGACTCAACCCTC
AACCATCAGGACAATGACAACAAGCCTATATCGTTATTTACCTTGGTATGATCAATATCA
ATTATTATTCTCCTAAAGTTCTAAGTTCTTTTAAGACAAAAATCATTATTATTACAAATA
AAACTTGCTAGGGTAGCAATCAGGTACAAGACTTCAGTTGTTGATTGCTAGTTCATTCTC
AACATCAATTCAGTGGTCTTATTTCTTTTGTTTGTTTCTTGTTTCCTTGTTTTTGACAAC
TCAATTGCTAAGTCCATTATCACGATCAAACTAGTAATTTTATAATGAACAAATGTAATT
ACACCATATTTTTTCCTATACAGTTTTATATTCTAAATGTACAAAAAGTTACATAATTCC
CTCCCCAAAAAAATGATATATATGAAAATGCAGAAGAAAAAAACATGCATATAATTTTCC
CGCCAAAATTGTTCAACTCTATCACAATAGTGAATAATTTGATTTATACAAAGAACACGC
CAGATATGGAAACATACATAAAGACGTGCTCACTTCCAACTTCTGACGCAAGGACAAAGC
AAAACAAATACATTCAATTATAATACATAAAAGGGATGCTCTTCCATATTTGTTAAGGTA
TTGTGAACCTGCCAAGCTTGTTGCTGACTGC
>TeaL_97061
TTTGGAATCAAATTTGATGAAAAAGTCGGTTAAGGGGTGGAGACAGTCTTAGAAACATAA
ATTTAAGGTGGAAAGAGGTATTTTTTCTAGAAGCTAATCACCTACATACAATAAAGTATG
TCTTACCTAGTCTTTAAATAGAGCACTCATTGAAATATATATTATCACGTGAATAAATCC
TCCACAGATGAAATCCACCACAGATGAAATCCAATACTTGAAAAGTTTTCAGTGGATTTG
TTGAAACATATATGTATATATATTCTGATAAATGCTTCAAATAAGTCTTGTAGAATTTTT
AAACAATTAAATCCTGCATAATAAACAAAGCATAAACTTATAATCT
>TeaL_97062
AATGGAAAATATTAAAGACATTGACAAATTGATCGATTGGCGTGGGGTCCACCCTTTGGT
GAGAGGGGTGGTGCTGTAGTTGGTCTATTTTTTTTTTGGGTGTCTGTAGCATAGTTGTAA
AATAATTACTGATAGAAATGTTTTTCCAGTAACAGAGAAAGGGAATGAGCTCGAGCAAAG
CACTCGTTGGGAAACTTTGTTCCCTCTCTATTTGTGCTATTCCTTTTCATATTGTGAACA
TGATTGTTTAACAGCATTCTGAATGAATTTGTAGTGGTGGGAAATTTTTTGTAGGCAATG
AGATGTTTTAGATGTG
>TeaL_97063
GATGGGGCAGTGGGATTTACTCATGGAGGACTAGGCGTAGTGGCTAGAGGACCTTGCTGC
TAGAGAAGTGTTGCATCTGTTAGCTGATATGAGGTTCTCTTCCATTGTCCTTGAAGGGGA
TCCCCAAGTTATTATCCACTTGGCTTCTGGGAAATGGTCAGTGGCTCAAGAGTTGGATTT
GATCATTTATGATATGAAAGTTGAACCTGAGCCCCTGAATGGGACATGAGTTCAAGACGT
AGAGAGATATAGGCTGCTTAGTAAATATAGTATAGCTGCTAAAACTGAGATAAGTAGGCT
TTTGTACCTATCTAGTGGCCATCCAGTCTCCTAATTAAGGTGAATGAGGTGTCGACACAA
GGTTTGATCGAAGTCATGAGTATTCCTTTAGATTTGATGTGTTTAAGACCCAAAAAGGAG
GAAATCAGCCTGTTAGAAAACAGACATGATTTGCACCAATGACTTTTGGTTAAAATGGAA
CCAAACAAACTATGACATGAATCAATGTGCAAACAAAAATATACCTAGGTCAAAACCTGC
ATGAACATATGTTTTCTATTTGATAAATAAAAACCCACATGATCATATTATAG
>TeaL_97064
TATGTATCAGATTGGTTTATCTTCCACATGTTTATCTCCTAGAACCTTGCACTTCTACAT
GCTTCGTTCGTTTGATCTTTAGCATACTAGATGGAGGCCTCATCCTACACAGATGGAGCC
ATAGTCATTTAGTTTACTAATAAAACTTAAATTGGCATCATGTTGTAAAGCTCTAATTAT
ACGAGGTTACAAGCCTACAAGGAGGAACTAATACTATGTGTGCGCACTGCATTAGTTCAT
TAGTGGTTAAACTCTTAACCTTAATTCTCCAAATGGACGAGCAGTAAGCAACAAATATAA
CTGTTGCCCTATGTGGTTTTCCAACCAATGAAGTCAACTTGCTAGTGATTGAGCATGAAG
ACAGTGTGCTTTGAACATGAATTCTATGGTAAGGATTCAATCTTTTTGAATTGATGTTGT
TTCCTTTGCTTTGTCTAGGAGGAGAGAAGAAGCACAAAGA
>TeaL_97065
CTGATTTCTCGGAAAATTTCACAGAAACACCTTCAACCCTTTCTTCTTCAGACTTTTCTG
ACAATGTATCCGCCTCAACATTTTTATTTTTCGCTGTAAATCACAACACATTTACCAAAA
ATAAAATCAATAGAGAACTACTAAAGAAACAGAGTGTACAGGGTATCCATGTTTGGTTAC
CGAGAAAACCCAGAAAAAGAAATTACAAAATCGAAACTCTAAGATTTCGCTGTTTAGTAC
CCAATAAGCAAGTAAGCATAACAAAAACAAAAACAAAAAC
>TeaL_97066
ATATTAGCAACAATATTAACTCCCCAATTGACTACACAAACTCAGTAAATTACGGACACT
ATTAACAAACCCAGTTAGCCTTTGAATCATTCTTCAACACTTACAACCATTCTATGAACC
CTAAACTAAACACACAGACAACAATTTGAAGGCCATATATAAAGAAACTGTAATATAACT
TGAAGCCATATGGGCCATTATTCAAGACCATATCAAGTAGATTAAGAAATTACCAAAATT
AACCATTAACTGATACAAAAAAGTCTCCAAAAAAATTTACCAGCAGCATAACTTATGGCA
TTATGAAATAAAACCAATCTCCCAATTTGCTTTCTTCAAGCTTGCTCCTTCTTGAGCCTC
TTCCATGTTGTATCACGAAGTGTAATGACAAATTGTATATCTGTCCAGTCTCCACAATAT
ACTAGATCTGCTCCAAGAATCCAAGGAGGGTGTGGGAACAAAAAAGATCCTTCTTTATGT
TAAATGAAGTAAAAGAAAGCAAAGTATTCAAAGCCCTTATTCTTCTTTGCAAGTCCTTTT
AGGTTAAAAATAGGATTGTGCAAAATATCGCCCAATCTGTTAAAGCCATCCAATTTGTAC
GGAACCATCTGCTAATTGTAGATTAAACTTTGAAATTTATAATTCACTTTCGAAACTACT
CC
>TeaL_97067
GTTATTTTAGTTTATTTTGTCTTTTGTGAGTTTTAGCCTGAAAAGGCCAGAAATCCACTT
CCCAAACAGGGCCATAGTTGTATACAATCATTTCATTTTGCTCTGAAATTTTCATGAATA
ATTTGGGTTTTTGGCAAAGAGGATTCATCACAGGTACTGGTTACTGTGCTTATGGACATG
GTCACTACAGACAATTTTGAAGAAGAAGAAATTGTTGCTTTGAACAAGGGCCTGACCTGT
TTGCACCGTCTCCCTGAAGTTCAAAATCCAATAATTAACAACCAAAAAGTATTATCTAGT
TATACTTAACTCGTTCTATTAGGGTTCTATTTGGGATTTAAATTGAATCAAATAATGTGT
GATGCAATGACACACTTGTTGAATTTTTAAGATAATAATGACCTTATTTAGTGATCCCAT
TTGCAATGTGTCCCTCTTATCTTAGTAGTTAAGGACATTATTACTATGCTTGGATATTTA
GCAGAGAAAAGAAAATAAATGATTTGTTAAGCTAGGAAAGAAAAAGAAAAGAAATGATTG
TGATTCATCTCCC
>TeaL_97068
CAAAAACAAAAAAAAACAAAAAACTCAATTTCCAAAAAACTGAATTCAAAAAACTAAAAT
CAAACACACTAAATAATAACAAATAAAAAAAAGATTAGCAAAGTTCCTTAAAAAAAATGA
TTTGATTTTACTTCAGATGCATTCAGAGCAGGCATACAAAAATTGGAAGAAGTGAGTTCA
AGTGGTTTCTACTTCATCCAATTATATTTCACGGAAAAAGAATAATGTTTTCTACTTTTG
AAAAGTATACTGCATTTTGTGCATTACATGTATATATGTGTCTCCATGCCTTCAATTTTG
GGGTTGGTAGTGTCCTTGTGTGCCAGCATTGAACCATCTATGCTCAAAACTCATGCTTAG
GTCCACCCAAATCATAAATATAGTGCACTCTCAAATAGTTCTTCAATGATGCATATCACT
ATTTCTTTGGTCAAACCAACAAATTATATTGCGCATGGAAACAAAAAATCAAAGTTCGTT
CATTATTATCATACTTTCTGTTATGACACTCATTGTAATGGAAACTTTCAACTCCAGAGA
TGATAAAGTTCCTTGATTGCTTATTCATACATAGGGATGGCAATCTGAACCCAACCTGAT
GGGGACCCAACCCCCCGACCCCAATTTGAGCAATTTTTTTTCGAAAAATATTCCCAACGA
GCCGGGGATGGTATTCGAAAATGAATCCCCGATGATATTCGGACCAGGGA
>TeaL_97069
AGGACACCGAGCTCTTGCAGGTATGTGGGGATCTTGCACTCATAATATCTTTCTTCAGAG
GTTAAATATTCACCCATTGAAAAAAATAAGTCTTCTTACTTTCTGAATGAATAGCATATA
AAATAGGCACACACAATGAGATTTCCTCATCATGTTTGGAAAAGAAAAAGGGAATGGATT
TGTACTAATTCACAGAAAAAACCCTGCAAGCGTTTTTATATTAAAAGAACTTAAAATCCT
CAATGTTGGGATGTAGTCCTTGGAGATAATTTCACTTGGTATTCCATAAGAAATGTTTTT
TCTCTACAAAACAGCGTTCGGACATCTCATATCGTTCTTTGTTTTTCCCCCATGTTCCTT
GACATTTTAAGACAAAGGTAGGGTCTATGATATATAATTAACAGTGATGGTCCACAGAAA
GACATTTATTTCAAATCCCGTGATGAATAGAATGTAATTGTTTCATTTGAAAAGGATGTG
TGAATGCCCAAAACTTACAAAAAATACTTTCTGCAGAGAAATAATATAAGGGACC
>TeaL_97070
GACCAGTTTACAATGTGAGCAAAGCTATGGCCGACGCCAAAACACGTTACCTTCCATTAG
AAAAGCTTATCCTTGCTCTCGTCATGGCTGCAAGGAAACTAATGCACTACTTTCAGGAGC
ATACCATTGGAGTACTAATAGAATATCCCCTCTGGTCAGCGCTTTGCAGCGCGGAAGCAT
CGGGACGCGTCTCAAAATGGGCTCTTTAACTCGGCCAATATGATATCCAGTCTCTACCCA
GAACTTCCATCAAAGGGCAAGTGCTTGCCAACTTTGTAGCCGAATTCACAGGATCCGTCG
CCGACTTTAAGTTTGATAAAGTGCAAATTACGCCCAACTGGAGAATGTATGTTGGCGACG
TGTGGCAGATGTATTGCGACGGGTCATCCAACTAGCGTGGCAGTGGGGCCGGCGTAGTAA
TCATGACCCCCGAGGGGGCAATAATCGAACAGG
>TeaL_97071
TCAAGTGGATAAACAAGAAGTGGAGAGAAGGGTTTCATGTGACCTCCATGGCAACTGCTG
GTAGCCGATGGGCTGTTGTCATGTCTCGCAATACTGGCTTCAGTGATCAGGTTGAGTTCT
TGCCTTCACTTATTCCCATCTTTGTTATCTCCTTGCAAAAAACTAGCCTGTTTGGTATTT
TTTTTGAAACTTCTCTGTTTTTGAAAAATAAGAAAAATAATACAATGAGAAAACCACATT
TAGCATTGTTGAAATCTATTTCTGAAAATATCCTGAAGACAGATTGTTTCTGGAAAACTC
CATAAAATCAATTGTGTGGATGATATCAAGGGGTCCTAAGCTCTGTTAACACTTCCAAGT
CTGTCTTTAACNNNNNNNNNNNNNNNNNNNNNNNNNCTGGGAAAAGAATGAGGCCTTTTG
CCTTTAATTATTTTTATTTTTATTTTGAGTGTGTTAGGTAGGTCTTTTAGTTTTGATTGG
GAGTGCATATGTCCTTTCATTTCTTTTTAAGTTCACTTAATGTTTTTTTCCTTGGTTGTT
CACTCTCAATTTGAATTATTTAACTGGCTGGGTATGTGGTGGTTCGAGGAGGTTTTTGTG
GTCTGTTGAATGTTCAAATGGAGGTTGAAGTAGTAATTTTGAGAGGTTTCTTCAAATATT
AGATGGAGGTAGAAGTAAAAAGATTGAGGGTCTTCCTTAAGTTCCTGGTTTATTGTCAAT
CCTTATGGGAGTTTGCAGAACCAATGACCTCTTGGCAAGTAGCATGGGGGTTTGGTTTAG
AGACGCCTAATTTTCAGAGGTTGGAATTTCAAAGCTTATTGGGTCATCTCTATCTCTTGT
TTGGATGTTGCACATTCTCTGCAAGGAGTAGCACCTATTCTGTTGTGGTACTTTCATAGA
AAATGAAATCAGGACTTGGTAATAGGTCTTAGTGTCTTGGTGAAGTACATATCTTTGTGG
TTGAGTTCTGCTGTATCTGTTGTGGCCAACTTTAATCAATCTTCTATTGCCATAGGATTG
ACTGGGCCCTTGCTGTTAGTTCATCCACGTGATCTGTTAGAGACTTGCCCCATACCACTT
TTCTAAGTCCTAAGCTTGGTCTATACGTGGCCCTCCACTTATTGCCAACTGGTTTTGCGT
TGTATGCCAAAAACAATTCTAACATGGTATTGGAGTTAGGTTTTGGGGGTCCCTTGGGGG
CAAAGTATTTGCTTGGGGTCTTCTCTTGTTTTCATCTCTCTATCCTACTATTACCTCCAC
ATGCAGGTCACATGTGCAAGGTAAGTGTTAGAGACTTGTCCCACATTATTTTTGTAAGTC
ACCGAAGGTTGGTCTATGTAGTCTAGAAGCTCCTCCACCTATTGCCAATTGGTTTT
>TeaL_97072
AAAAGAGGTAGATGGAATACTCGGAAGATTACGATTTTTAATTACATTATCATCCCGGAA
AAGCCAATGTAGTGGTTGATGCTTTGAGAAGAAAATCCGTAAGTATCATTGCTAATCTTG
CTATTAGGGAATGTGAAATGTTGGGTGATTTAGGTGAATTCGATTTGCATCTTCGTTAAT
CTCCTGAGCATGCCAACTTGTTTTTTTGTCCTTGCACAACCAACACTTGTTACTCGAGTT
ATAGAGGCACAACAGGGTAACTTGGAAGTTGAAACAATCAAGTAGAAAATTGTTCAAGGG
AAGGAAGAAAAGGGTTTGAGGGCAGATTCTGATTCTAATATCCAATATCTAGATTGCCTT
TTTGCACCTGAGTCATGTAGAGAGGAGGAACTTCAAGAAAATCACCACAGCCATCTTAAA
GATGAACCATGACCTTAGCTGACAATTTTTGTGGAGGGGTTGACGTAGTTTTATTTGTGT
CTAAGTGTTTAACTTGTCAACAAGTCAAGGTAGAACATCAATGGCCAGTTGGGTTTAGGA
ATGTCAACAGGCTGAGGATTGCACTCCCC
>TeaL_97073
AATAAAGTATTTACTAAAAAAAAATAGAGGAGCACTTTTGGCGACTAAACATGAATTTTA
GTCGCCAATTCTATGCTTTTTGGCTACTAAATGCTGTTTTGTCGCTAAATACATTAATTT
CCGCCCAAAAAAACAACTTTCGGCGACTAAACTGATTTTTAGTCGCCAAAAGCTCCACTT
TTGCCGACTAAACTCAGTTTTAGTCGCCATTTGTCCACTTTTAGCTACTAAATTTTTTTT
AGTAGCCTAAAACCTTTACTTTTGGCTACAAAAAATTTGTTTGTCGGTAAAACACCTATA
TTCGGCGACTAAAGTATTTTTCAGTCGCCAAAACCTATAGTTTTGGCTACTAAATGCTTT
TAGTCGCCAAAAACCGTGCCTTTTAGCTACTAAAATTTTTTCAGTCGCTAAAACTCCTAT
ATTCAGCGACTAAACTGACTTTTAGTCGCTAAAAGCCCTATATTCGGCGACTAAAGTGCT
TTAGTCGGCAAAAGTGCTCAAGTTTGGCGACTAAAATCAGTTTACTCGCCATTTGTACTA
CTTTCGGCGACGAAAATACTTATTTTAGTCGCCAATTCTGTATTTTCTTGTAATGCATTT
TGTTACCAATTTTACCCCTTCATTTATTTGTTTAATTTTTTAACCATTTGTTTAATTTTT
TTTAACTTTCTGTTCAAATATTTTGTCTGTTTAATTATTTGTTCAAATGTTTTTTTATCT
TTTTAATGTTTTTTTGACTATCTGTGAAATTTGTATCTATTTATTAGAATATCTATCTAC
TAAAATTTTCCCCTACCTATTCAAATATCTGTCCAAATTTGATTATTTATTCAATTTTTT
CACTTATCTGTTTAAAACTATTTGTTCAATTTTTTTATCTGTTTAATTTTTTTTTATCTA
TTTATTTATTTATTTATTTTTATCTATTCAAATATTTCCTGCACTTCATTGGTTGCACAC
CATGAAGATTATGAATGAAATCATAGTCAGTATACATAGATAAACAATTGCCTTATTCTT
ACTTTAATCATTCTACAACAACAATGAATTACAAATACATACGTTATTTATATATAGGAC
ATTGTTATACAAATTTAAGAATTAGGCTCAATTTTCAAACTCAATAATGTAATAATTAAT
TAAAATATCTAAGATAACATTTTCTTTTATATTTTTTAAATTATCAATTAATTATATCAC
TTACATATAAATTTATAAGTACACCCATAACTTGCAACACTTGTCGTCATGATCTTCTTC
AACCCATACTTTGTACATCCTAGTGTAGTCAAATCTGTGAGCACTAATTTGATAGAGAGA
AAATGAATCTATGACTACATCCATGACTTGCAACACTTGTCATCATCATCTTTTTTAATC
TAATATTTTGAAAATCTGGTTTTTAATCTAATATTTTGAAAATCTGGTCAATGAGCGATT
TAAAAAAGAAATTGGATGGATAAGTCATCGATTCAA
>TeaL_97074
AGTCTAATAGCCGTTCTATAGAAAGACTAAATGGACAACTCCAGCAGCCTTTTTCTAACA
AATTTCAGAATGTTATCTCATACATGAAGTTGTTAGTCTCAAATCTGAGTTCGTCGATAA
CAGATCTGAGATGGCAGAGGTTGAAGACAGTGGTCACCGGTGATAGATTTGAGACCGCGA
CTAACTGTGGAGATGATGAACGGCGCCAGTGGACGATGAAGATGGTAGTTGTTGAAGGTA
GATTTGAGACAGCAACGGATGGGGACGACGATGAGCAACGCAGACCGATGACGGAAATGG
TGAAAGTGAGAAACGATGGCAGAGATGATGAAGATTTGAGAGAGAGAGAGATACAATAGT
GAAATTGGTTCTTAAATAAAGAACAAAGTTGTCCTTTAATTTAATGCATTATAGTTTTTT
GTCCTTTACATCTACAAAAAATTAAACCAATGACTTTTCCCAACAAATTAATTATTGTGT
CCTTTTCCCAATATAAGTAAGTAATGAGGGTATTTTGACGACATATCCCTTAAAAAAACA
CCAAATAAAATCTAAGACCATAATACCAACAAAAAAATAAAATAAAAATTGAACCAAGTG
TAATAAAGTATCACTTAAACATTACTCTTGTCATTTTAGTAATTTTAGTAGCAAAATTAC
T
>TeaL_97075
AGAAAAAGTCACAGCTAGACACAATTCTCATGAGTATATCTGGTTCTATGATTGATTTCT
GTATAAATAGAATTCTGTATAAATAGAAGAACTGATCAACCTATAGATTCATGGTGACAC
CTCTTGCACCATGGACAAACCCAGATGGTGCTGTTTGCTCCGTGTACGACGACATGTGCC
AACCGTGCTTTGTTGGGTCATATTTCTCGCCATCTCCCCACAATGCATAGGCTTCTTCTC
CATGAACAGCGTCATCTCCAATCATCAGTTGATCATCTGGCATTCGCAGAGGCACAAAAA
TGCGTATTGTTAAGAGGATTGCTGTCGTTGACACAACATTCCAGGCGATGACGAAACAAG
CCGCCACTAGTTGTTTCAGAAACTGTATGCCGCCATTGCCGCCGTAAAATGCACCTCTTG
AGTTGGGTACTGGTAGTATGAGTCGGCAAAGGGCTGGCTCGGCTAGAAGTCCAGTGAGGA
GGCCACCTAGCAGCCCCGCCACGGCATGTGTGTGAAATACGCCCAGGGTATCATCCACCT
TCTGTAGCAAAGAAGACTTCTTGTGAAGAATCATCATGGAGACCCAAGGAATGGAACCAG
ATAGTATACCCATCACTATCGCAGCCCACGATTGCACTACTCCTGCACCTGGAGTAATGC
AAACGAGGCCGGTCATCATGCCTTGAACAGCTCCGATCACCGATGGCTTTCCAAAGAAGA
GAACGTCGAGCGATGTCCATACGAGAAGGCTCGTCGCTGCACATATATTTGTGTTTAGTA
CAGCCATTGATGAATCGATGTTCGCTGCATATGGTGCGCCACCATTGAAACCCGACCAAC
CCATCCATAGCAACCCTGCACCCGCGAGCATCAACAACACATTGTTTGGGGGAAACCGCT
CCCTGTCGCTTTTCAACCTCGGCCCAACCCAATAGGCAGCGGTGAAACCAGCAATTCCAG
AAGAAAGATGAATGACATAACCACCAGAGTAATCAATAACACCCCAATGAAACAAAAAC
>TeaL_97076
CCCAAACATATTGTTGAGAGGGACCTGAAAAATCAAGAACCGATTCTTCAGAAGCAAATA
ATAGTACAGATAGGTTATAACTGCCATAATCACGGAAATGAAATCAAACTTGTCAAGACA
AAAACCATGCATCAGTTCATCACGATTCTCAAGTCCATGATTAAACAATGCTAGATAAAC
TGGAAAAGATCATAAACTATGTTAAAACCTCATCACTGTCCGTCAGAAACGTTGGAATTT
AAGTCCAACAAAAAAGGCCGAAGATGACCAACGTTGACCAAGTAAATGGGTCCTGGTTAA
AAATATCACAGCTCATAATAACTTCTGTTCAGAAAATATGAAATTCTGATGTGACAGCTT
TGGGGCCTCGCCTCCATCAACAGATTGACATAACCTCTTAACATCTTATGTTCACATAGG
GAGACATTTGATTTAATGAAAGGGGAAATGAGGACGGGAGCAAAAACCAAAAGAATGGTA
TTTTCACTTGATCCAAATGGATAGGACATAATTGATTTTCATTTCACTACTATCAGGGAA
CAAATGTTACCACCTCTCTCTCTCTCACATACACACA
>TeaL_97077
CTCCATTACATAGCATTATGGCCACTGTTTTGGCATGACTGAGGTCTGTCCATTTCGGTT
TAAGTCCATTGAGTATATGGTTTGCATGTTGTTGCATGTTTGGTGCATTGCACATTGTTG
CCCTTGTTGCATTGCATTGTGCATGCATGCATTACATTGTGTTAAGAACCCTCATGATTG
CCTTACATTGAGCATGCCATCTAGTTCTTAGCATTTAGCATTGTGTATGCCATGTTATGC
CTTGCATTGTGTATGCTAGGTTGCTAGTTGCATTGAGTATGCCATGTAGTTACATGTTCG
CATGCTAAGGTTGCATTACATAAACGGGAGACGTTTCATACAGTAATGAAACTTGCCTCA
ATTCCTGGTTGTCGACGCTCTTAATCATACATGATAGAGTTCTAGGCCTTATGTGTTTAC
TTGTGCATTTATTTCATATTGAATTGT
>TeaL_97078
CTACGGTCATAAAAATTAATCGGTAAATGGAATTTGTTACACACCATTACTAGATAATGT
AAAACCTGCTATAGCAAGGCATCTATTTCAATGCAAAGTAGCTCAACACCCAAAATAACC
ATGGCTGGAGCATGCATAGATAGTAAAGAAAACACATTGTTCTCTTTGCTTTTTCTTGGA
AAGGAGATGGGAATGGCTTTAAGATGTATGCATTTGTCATTCAAAGGGCAAGATTTTACT
GTTTGCTTCGATGGGACTCCTTTCCGTGACACCTAACTGGACACTACTTTAGTGGTCTCT
AGTGTGCTGCGACTTTTGGATATCCCTTGGGCATTTACACATGACATGTCAAGTGATATT
TTGCTTGTTTGAGATGTGCCCATATTTCACTGAGCTAGAGAATTTCCAATGCATGGTGCA
ATGCTAACAGCCCGGTTTATATTTCTGGTTCACCAAATGCGAAGTTGTTTTGGGTTGCAG
TGTGATGATGGCTTCCCGAGTGTGTTGTTGAGGCTGAGTCATGGTTTTCTTACGAGTATT
GTGCACATGTGAAGCGCAGTTCTTCTTAATTTAATGTAAGGTAACCAAATTCCACAAACA
TAATTCGCAAATAAACTTCTTCTTTCATCAAAATATAATGTGATCACAATTTCTTTCCCA
AATGAAGCCACAAAGCCATAAAGCTCTCTAAAGATCCATCACATCTTGTTTGATTTCCCT
TTAACTTTTACAGCTATTTTAAGTAAAACTATTATATGGAGACACCTTT
>TeaL_97079
CAAAAGTTGGATTATAATGTGATTTTCCTTCCATGGCCTCTCTATGAGCAGAAGGCCTAG
AAGGACTAGATTGTCCTCTATAACTAATCCTAGTCTTAGCTTCTTTATATGTCTGATTGG
GGTTCATTTGAAACCTCTTTTGCTCCTCTTCGTAGAGAGTTGGAGACCTATAAAAGGAAG
CACTACCTTGATGAATTTTACTTATTCTAGGGGTTTGAAATTGTACCTTAGTCACTTGTG
CTTCCACTTTGGCTGGAGGTAGGAGTGGAGTTGAATCACCCAAGCATTTTGAGGTTCGCC
CTCATGCTTTCTATGAACTGTTCAGGCCTCGTTTCAAAAGTATGACCAAGCTGGGCAATC
ATTTCTTCCACTTGCTCAGTTGTCAGGCCATGATAGAGGCCTT
>TeaL_97080
TGCTGTTGTTTCATGCTAGTTATCTGCAGCAAATAAAATCCAATAATTAAACATATTCCG
GGTACGATTATAAATAGCTACTTAGGGTGGATATTCAAAATCGTGTGGTGAATGACACAC
GGCTATGAATATTTGGATTGAATCGTTAATTGCATTACCGTGTAAATATAGGGGTCCCTA
CGACCGCCTGCGCCCATCCTCTTGATCTCTTCCTGCCTCAACAACCTGAAAACAAATAAC
ATGATCAACCCCCAAAACAACTCAACAGGAACCATCACCGTTGATCCTAACTTCTTTTCT
TACTTAACAAAGTATTATGATCCAACGGTGATGGTTCGTTGACATGGACCTCCTAGTAAG
GAAAACACAAGATGATATGATTTGGTAAATTTTTTGGCACCCAGTATTAAGAACCTAGTG
TGAGAAACCATCAAGGTTTTGATATGATCAACGGTTGAGATGATCTAACCTTGATGACTT
CCCTACATTAGTAGAGAGAGAGAGAGAGAGAGAGCACATTCTCAAGGCTTTGCTGGTGT
>TeaL_97081
CAGACGAAATGCATCCGCTGCATGGTCACAACAAATTATCATTCATGAAATTAATCAATC
TTGTACATTGCAGAAATTGAGACACTAACTGAATAAATGAAATTTCCAGTGAGGACCCAT
GAAATAATCATTCTGATATGTAAATCAATTGAATGGCCACAAAAACTATGTGTGAGCTCA
TAATAGGAGAAAATTTGGCATGTAAAACATTTTTATGCATAATCTCCAATCATGTATTTA
CATTTTGGATTATGAGAAAATATTGACAGCTTACTGATTACTACAAACTAAAAAAAATAA
ATTTCAACCAACTTTTTTATTTTGATAAAACAATTGGAAATGGAGTAATGCTACAATAAA
TCATAACTATGTTATAACCAAAACTACAATGAGTCATAACGAGAGGCCACAAAGGT
>TeaL_97082
ATTAATAATGATGGAGAGGTTGGAAATGATTTAGTCTATAGATACAAAGTAGGTTTGCTT
AGGTGGAGTAGTGCTTCGAGCATATTATGTTATGGACGAATATCAACAAGATTGAAATGA
AAATTTTATTAAACAATTAAAAGGCCAACCATGTTTTACAGGATAGAATTTTTGACCAAC
TAAGAAACAACACATTTTTAAAATGAGTGTAATTGAGATGAAGATGCTTAGATGGCTATG
CACTAAGACTAGAAAGAAGTTAAAAGATAAATATATTTGTGAAATGGTAGTAACATCAAT
TGAAGATAAACTGAGGGAGAACAAACTAACATAGTTGGTCATATATAATGAAAATCTATA
GATGCATTGATAAAGAAGAGTGATATAATCACCGTAAATAGAAATGGTAGGGGGAGGGGA
AGATTTAGACTGACATGGGATGTTGTAATAAA
>TeaL_97083
ATCGTACTTCGCCGCTTCTCAGGGCTTGGTTTTGAGCCCCATAGCTCATGGAATTCAAGC
CTTGCTTGTTGGATTTTGCATAAATCAATCCTAAAAACTGATTTTTGCATGGTTAAGGCC
TTGATCCAAGTATTGTTCAAGTCCTCCTTCGGTTATAATTGCTGGAACCTCCAATTTACT
ATATCATAAAATACCAAGAGGCTCACTTCTCGCATGTCAAAGGCAGCGAGAGCATAACAA
CTCCATGACACAGCTTGATGAAATTACCCACCATTATCTCTCAGGCCTAGAAATTGCGAA
AATCTCTGAGAATTGGATCTTCTGTGGATGATTAAAAGCCTCCCAAATCATATCCATCTC
CACAAACAAACAAAAAAACAAAAACAAAAACAAACAAACAAAGAAGAAGATATTCATGCT
ATCTGTCTAGTGGGAAATAGCTTGCAATGGTGAATTGTAGAGAGAGCCTTATTTCTGTTG
TACCCAAAAAAAAAA
>TeaL_97084
TTTATTTATTTATTTATTTGGGGAAATCAGATCCTTGTCAAGGATCTTCACCTCTCCCCG
AAGATGTTCCAGCCAACACAGAACCGGGAACATATATGGCCTAGTTCTTTTAACAAACCT
GAGTTAAATTAAAATTTCACATCAAGAGGATTGAGAAATACCTATAATTAAAATTCACAT
CAAAATGATGAAGTAAACAAAAATCAAACAGAATGAGTTAAATTAATTTTATTAATTCAA
CATTAAAACTAATTTTTGGCTACAATCTGTATTAAAAACTCAATACTACTTGAAGGATCG
AGAAATACCTTGATAGAGAGTGA
>TeaL_97085
ATTTTTCTGCATATCTTTTTGTAAAAAATCAAAAAGTTAATAAAATAACCTGTTTCCAAA
CGAGGCCACTCCATAATTTGAAAATGTATTTGCAACAATTAAGGACACCTTGATGGCACT
TCTCCACCACTCTTCCAATGATCTATCTGGTGCAAATACCTCTCACAGAGCAATGTCTGA
CATTCTTGGAAATGTGATCCGATGGGCATGCACTAAAGACTGATGACCATGGCACAGCCC
AAGCTTGAATTGTCCAATTGTAAGTGTTTTGGTTTCTGGATAACGGGCATCTTCATCATA
TTCACCGCGAGTAATATGCAAGCCAGGGCAAAGGCTCTTCAAGTAATCATGAACTTCTTT
GATACAGAGATTGCCAGTGCAAATAATATGCTGAATCTTGCCAGGAACAAGCATGGATTT
GAACTTAGGAGGTAA
>TeaL_97086
GTGGCAATGGATATGTGACAAGTTTGTGGCTGAGGAAGCCATAAAAGGATAGCCATTAGT
TTTGATGTCAATTCTGAAAATATTCATCGACTAATTTTGGCTATATGGTATACTCTTCCA
AACATTTTCCTTCAAGTTTAAAATCATCTAGATATCTTTGTTGTCACCAGTTCTTTTCTG
GCTTCTAGATTTTATTCTTGTTCCCTCTTGAGGTAGTGTTCTTAGTGAACTCTTTTCTGT
CGCGGCATACACTTGATTGTGTTTCCTCATTATAGCTTGATTGTTTTCAGAGCTTCAAAA
CTCTCTCTTTGACGAAAATGAATGTTGTTCACCTCTTATATTATTCATTTAGAAAGATTC
CTTCCAATAAATGGTTTGGAAAGATGTTTGTCGTGACCATGGTTGTTAGACTTGTTTGAC
AAATCTATTCATTCAATTTGATCCAAGTTTCAACCAAAACAATTTGA
>TeaL_97087
CAACCGCAAGTCCACACACTCATTTGCAACAAGCACCGCATCCAAGATCTGCCTACCCCC
CAAAAAGCATTCTAGGAGTCCGAGACCACCCCTTCCAGCACTCCTCGCAAACGGATCGCC
AAGACTTTAGCCAACACCCTATACACACAACCCAAAAGACTAATAGGCTGGAAATCCCTA
ATATCCTCCACCCCATCCTTCTTTGGAATCAAGACAATAAATGTAGTATTAAGGCTTTTC
TCAAATTTGCCTGTCTGATGAAACGGC
>TeaL_97088
ATGCTTAAAGTGAAATTCCATGTGAAATTGTGATTAATAATGTGAATTATTCGATTATGA
AATTATATCAGTCGGTTATGAGAAAATCAGTTGAAATTATGACTTTTGGACTGGGAATTG
AAATGCCTTTCAAAAGATGAAATTGTTGAATTTTTGAACTGCTCAAACAGAGCCCAGAAC
CGCATGTGCACGTGCGGGGTGCACAATCGTATCTGTGGAAAATAGGGGAGCCAGATTGAG
CATTCTGAAATAAAAGCACGTGCAGAGCCGCACGTGCGGCACCTCTTCCCGCACGTGCGG
CCAGTAGGGGAAATTTCTGTCAGCTTCTTCTCTTCTGTTTGACCCTCTAGAATTATTAAC
GGGTACATTTGATCCTGCAGAAATGCTTAAACATGAATGGGAATTTAACGAATTGGACGA
ATGATTAAAGAGAAAAGACTTAAGGAAAAGTGACTTACTTACGAGTTG
>TeaL_97089
CCTTTTTTGTGACTTGGTCATATGCGCCTTTCCATTCCATTCTGCAAACTGTGCTTGTTA
TTTGTGGACAATATGCCAGCAGCCCACTTTGATCTATGTTGCAACTCTGGTACTTACAAT
GGAATAGGGCATCAAGAACAGGTGGAGTATATGTATATCAGCCTAGTTGATATGTTGGTG
GATGCTCCTACTTGCCAAAGCTCCAATATGCACTATAAATTTGGGTCTAAATATAGTTAA
TTACGCTTGCTTGATGTGGTATATTTGGGAAGATCAAGGTCTTTTATGGTTTGGAGGCCC
ACATCGGACAAGTATTTGTTTTTTGATAGCTTCACAGTTAGGGTACGTGAAGGGTGATGT
TTTTTTGGATTTCCTTGAACATATATACCTTTCTTATGCATCATGTTTACCTGGGTTTTG
GTCCATTTGGCAACTCTAATTAGTTATTTACTTAATAA
>TeaL_97090
TGTAACCTTATGGCAAAGACAACTATTATTCAATGTTTTTCAAACATTTTCTCTTCCTTG
TAGATTCAAAGTTTTATTTTTCTCGTGGATTCAAAAACTTCTTTCGTCTATTAGAACAAT
ATCTAGTACCCTTGTATTCCATTGCGTCAAGTGGTATTAGAGCAAGAGTCCCCATGTATT
CCACTGCGTCAAGTGATACCAGAGCAAGGACTTGCCTGGCTCAATGGCATTCATCGGAGT
AGGAAACACAAATCCTATTGACAATGATCATAAGGTGGAAGCCATGTGGGATGCGATTGA
GGAACATCGGCTAGA
>TeaL_97091
ATTGACATACATGTTTGACGGAAGGTAATAGATCATATCTTGGTTCGGTATCTTACCAAA
TAATATATATATGATACTCCTTTCCTCTTTCAACAATTCTGATTTCATTGAATGCTTTTC
CTTGTTGACATTATTAATGTTTCTTGTTTTTATGTAGAAATCATCTTCATTCTTCCCTAG
ATTTCCAAACAAATCCTGTGTTCTTGTAACTTGGGTTGGGAGACTGATTTGTTTTATTCA
ATTATTACTTGATGTACTTTCCCCATCAACTGCCAGTTCTAGATCTGAAACGTTTCTCTA
TTTTACCTACTATATTTGCTAGATTTAACCATGTAGGTTTCTTCTAGTTAATCAGAATGC
TTGGCTGTTTGTAATAGAACATGTTGTATACTGTCTTTTGCTGAAACTGGCAAAATTTTC
CTGAATGACTATGAGAAGCATACTTTATTTTATTCTGTTGACTTAACAAAGTTAAACTTT
ATTGTCCATTCAAAAATCTGAGCTTAATGATACGCCTTATTGTCAGATTGCTGCTTGGAA
TGTCGGGGCTAAATCAATTTCCGGCTGCATTAAATGTGGCAAACAAAACTCCTTGTATAT
ATGTACATAATATTGATAAGTACAGCAAAGTATTTTAAAAAGCATCAAAAGGGGATACTG
AAAATAAAACTCCTTACATTCTAACGATGAATAGTATATTTCTGGAATCTGGTGTCAAAA
CCTTGGTGTCTAATGAAGGTTCATCAGTACTGCTTGAACTGTGGGCCACTGGGCCATATA
TAGTAAAGCCCAGCCTCTGGATCACTCATATTCTGAGTTTTATCCTCTACTCCTGCTGGC
CTTTTATCTTTTGCAGCTGCAAACTTCTTCCCGAGGGCCTGAACTTATGACCTAGTTGGG
CCCATTAGTGGACTTATAATTATTTTTTTTGCCCTGCAGCTGTTCTAGAATCAGAAGGCC
CAAACCAACCTGGCCACCTATATTTTTTGTTTCTGTGACCCAAATCCACAAGCTCCCTTG
TCACCCTATTTTCGAAAACCCTCCATTCAACTTCCTTTGAAGG
>TeaL_97092
TTTCCTTTGATTTTTAGATGCTTCCTAATAAATGTAACATCAAACATGTAGCCTTTCCAT
AAGGGGCTTCCATAAGAGGGTTGTCAACCCATGCTCATTGATGTTGTTTGCTCTCTTTGT
TTGTTTTCTTTCCACTCTTCTTTCATGTCCCTGTCTGTATCTATAACGGCCTTTTGTCCT
TCCCCCTTTTGGATATTTAAAGTGTAAGAAATTTTTTATTTCTCATCTAAGTACAAAGGA
AAACACAATGTAATGAATTTTCGGACAGTTTTCTTTTTTCCTGAAAGACGCAGAATTTGT
TACCTCAATGGCATTGTGACACATACAAAATATTTTAGTATGCTAGTTGAGAGGACCTTC
ATATAACATATGAGGAAGGTGGAATATTGGGCTTTCTTATCCACATACTACAGTCACATC
AAGCTAATATACATTCCTCTTGG
>TeaL_97093
AAATAAAGTAAGTCTCATATGTACAATTCAAATTGAAGATCCTTATTGTTGTAAAATTGC
ATCAATGTCATGTCATAAACTGTGTAATATGCATATTTTGTTTGTATGTATAAAAATCCC
TCTACGCAAAATTTATTGCTTTGTCCCTATTTCACACAGCTTTTTGGAGGTCATTAGACC
ATGAAATATCGTGAAGTTGTACTGGTATTTACAAGTTTCATTTAGTAAGATTAAGTTGAA
TCTTTTATCATAACGAAAGATAATACGAGCTGGAACAGATACAGGAGCCTCAGGAGATTT
AAAGCTTTAAAAGTATAGAATAGTCCAAGTGATGGCTACATTTACGATGAAATTTTGATG
GAAACATATTTCAGAGTATTAAAAGAAGAAAGAAAAGCTATCAGGAACAACCGATTTCCT
TTTTTTTTTTTTTTAAATTTTGGGAAATTTTTTTACAAATTTTAAAATTTTTGAATTTTT
GCCAT
>TeaL_97094
CTTGCGACCATTTCACATGTCCACCACACCTCTAGTTGTTGGCAAACACCTCTGGCAAGT
TTCCCTCACCTCCAATGGCCAACAACCACCTCAGCTACCACCTTCGGCCACCCTGTCTCA
CTTGTTTTCAAATCAAGTTTTTGAAAACAAGTGTATAGCAAATGTATGTTTTGTTTTCAT
TTCTTCCAAAAATAAACATTAGCATATTGAATATTTTTTGTAAACAAAAAATTGTAAAGT
GGAAATGTTACCAAACGGCAATTAAAGATAGTTTAAAAATCCTAAACATGTTTAAAAAGA
TGAGCAATTGATGATTTATTGGCTTCTGCAATAAATTAAATGCCTAGGCATCGGCCTGAG
ATATTGGCTAGGTCACTTAACCAATCTGACAGCATTCACCC
>TeaL_97095
TTGCGACAATTTACTTAGATTGGTAAAATTTCAATCAAGCAATCATTCGATCGATTAAAC
CATTCATTTGTTTTAGACTAATTGTTCATCAAGTTTCCTTCTTTTCAATTTTTCTTGCTT
ACCCAGTTCATTATTTTATTATTATTACTTTTTGTTACATCATTTGTGCGCGATTTGGGA
TAATTTTGGAGTTTCAGGAATCTAAAAAAGCTGATATATTTGGGAATTACCAGAAAGGTT
TTTTTGGGGGCTTTTTTAGCACTTCCCAAACGGGTTTTTGCTTTTGTAGCTGATCCAAGC
AGCGTCAGGTCTATATGTTCTTACACAATTTGTGCAGGGTTTGTGATAGAGGTGGAGTAT
TTTAGGTGGAGCAAACC
>TeaL_97096
TGAGGCCAATTGAGTTGTCAGTACCTCGCTCTCGGTACTACAACTCTCGATTTGAATGAC
GCCGCTGCATAGACCAAGACTTCCTTTACTTTCGCCATTTTTTGACACGATCACTACGGA
TCAGTCGATGATCTTCGCGACGGACCCCAGGTTGACTTCCTTATGTTGGGGGAGGATGGT
GACTGGTACCACAAGCCTAGCGACTTCACTACCTTCTTACACACTCGGGTGATAGCGCCT
CTTACCCTGGGTGTGGTCTGTGTTGTTCTTGAGGTTGCTGCTATCACCGGAAGAGTTCCC
GCTGCAGCTCCCATCCTTGGGCTTCTTGTGATTCCTATCGAGGTCATGTACAGGCGACCA
GATGCAGTGATCGCGTACATCCCTCTTGAGCATATCGAGGAGAGGGACCGTAGACCGATG
CTTGCTCCTGACATTGAGCAGGTACCTGCG
>TeaL_97097
CGCCCGTTAAGAGAAAAAACTTGATACTTGTAAAATTCATTCTTTCACCCAACTGCATAA
TTAGATCTTAAAGAGGGGAAAAAATCTACATAATTTCCAGTTGGGTCATCTCTGTCATGC
ACTTTGAAGGAGTAATCCTACTCTCCTACCCATAGAAACTAATCCGGGCCCAGAACAATT
ACAAGAAACTAGGAAGAGAGAAAAAATGACAGATTAAGAAAAAGATTAAGGGTCAATTAC
ACCGACACCTCCTCTATTTTTCTGAAAAATCACAGTGATTGCTTTAAAAGATTGTGTAAC
AATTTAGCCCAATCATTAGTAAACCGTCTACTTCTTGGATGGAAAAACATGACATCAACA
TAAATAATTCTTTAAATGCCAACTTTACCCTTCTATACATCTCTCTTTCCTTTTTCTTCT
ATCTTACCATCTCCTCTTTTATAGCCAAAACCATGAAGATTTCTTACCACACCACTCACA
AATACACACTCAAACTCCAATTTTGCCTGGATTGAGACCCCTTAACCCTCTTACTTA
>TeaL_97098
CTATTATGAACAAATCCTTTCCGTTGGTTGTATTTCTTATGATACCTTTGAAATTGCGGT
TTTACCTTAAGTGGTGTGATCCAAATTTGCAAATTATTATTGTGTTTTATTTTTTAAATA
TGAATTTCCATTTCAGTACAAAGACATACAATTGTGAAGAGGACAGAAAGACGATAGAAA
GTAGAAATAACGACATTGTTGTTAATCTTTATTATTTGGACAAGTGACTAAAATACTCTA
ATTTAGAAGAACTAAATTTATTGTAAATTTAATGATTTAAGACCATTTCGCTAATTGTTA
CTTCTCATTGTTGATGTGCCATTTTGTATTTTTTAATCTAAAACATTACCTTTTCAGGTC
TATTTTCATTTGGAACCCG
>TeaL_97099
AAAAAAAAGAAAAAAAAAAAAGAACTTTTGAAGTGGCTCTGCTAACACAAAGGAAGGAAT
TAAGGAGAGAAAACAGAAGATCAAGATGAACATAGTGCCACACAGTATCGTGCTCACATT
ATCCACAGATCCAAATCGCATAATTAGGCAGTCAGTCGTTTGTAAATTAATTCAAGACCA
GCATAAGATCCACTAAAAACATATATAAAAATAGAGCTAAAATGTTATATATAGCATAAA
CTATATGCACATCTTTCAATTTCCACTTCCCACAAAATTAAGAAATGAGATCAATATGTT
GTCCCCCGTCTGCAAGGAGCAGGTGTGGTGGGATGAAATTCCGGATATTTTGCACATTTT
GATATTAAACATCTCTTGTTGGTATTGGCTCCTTTGCACCCAGCAACCAAATGACTTTAT
TAGTTCACTATTGTTTTTTGTTTTTCATATTAAAATACTTGACTATCATGTCAAAATCAA
TATCAATGAGCCTGCCATATGATTTTCCAGATTATTCCCTTCGATTCTGATTGTTGTGAT
TGTACACTGAAACAGTTTTAGCCATTTAAAGGGGCGAAATACATGTGTCGGTCTGTGTGC
GCACATGCACATTTGTTTCTTCAACTCAACATTTTCATTTTTCAAATGGCATAAATACTA
ATTCGGTAAATATTGTTTTATATCAGGGTACAGCAGCTGGTGGCACAATGGAAATCGTGG
TTAATGGA
>TeaL_97100
CACCACATCTGAAAATCATAACCCCGTCAACCATTTAAGACCTGAGCAAAGTCAAACAGC
TATATACAAAATTAGATAATGTTCTACTTTTTTTTTTTTCCTCTCATGTTTTTAGCATCG
AAACTTGGACTCCTCAATTTGGGCACTTTAGCATTGAGTTGTATTATTGCTCTGTAATTT
TTTTAGCCATAATTAATAGCTGAATATATCTCATAGAGTGATTTTAACCATCTTGCATGG
CTACATTCATTACATGGAAAGGCTTCAAAACCAAGCTAAAACCCTGAAAACTATACACCC
TCATTCCTTGCTTATGCTATCCCACCTTAAGGAATCATTGCATTTTTTCTCCTCTTTCTC
ATTTCGTTTGGGTGGTGGGAGATGGATTCTTGAATGAAGTTAGGGCAGTCATTTTCAAGA
CCATTATTTTATGCATGTCCACAACAATATATACATGTAATACATGTCTGAGAAAGTGAA
CTGTCTCATAGTCCGATGAAATAGGTGGCAAACATGGTCCAATGACATGGGGGATTAGTG
AAGAATTCAGATCTAGGAAAACAATGTTCCTGTGCGGCAAACATGGAACTTGCTTTCTTC
TATGCATTAAGAGACCAGGTTGATGTAGTACAAGTGTCTAAATTTTGTACACCAAACAAT
GACCCATCCAGAAATTAATGCCATCTGACTTGTCAGATCATGAATAATTAGGTGTTAAAC
TTATTTCTATCAGGCCCACTTTCAGCATGAAAATATTTGGTAGATGTTTATGTATACACA
AGTATGTGAAAGACCCAGCTGCTGAAGAATTTTTAAGCATGATTTAACCGCATGCATAAA
AATTATTTAATGAAGTAGGCAAAAACTCCTCTTAACAAAAATAAGAGTTTGTGCATTCAA
TTTTTTCTCTGGCTAAAAAAAATAAGAAAAGGAAGTTGGAGTGCTTACGGGACAAAAACA
GAATTGTACT
>TeaL_97101
TCTGCAATCACAACCAAATGTTACCGTGAGGTTACAAATATTTCCCTACAATCCAAGAAA
TATAGACTTGGCCATAGCATCAGACTTAAGTTTTCGGCATGAATTGTTGCCCATATATAT
ATATACATTTATCCATTGACCATCAAATATTAATTATCCATATTAGAATAAGCAGAAGAC
AAAAATCACCAGTCTCATAATATTCTAGCATTATAGTTTAAGAAGTGAGTCCAGTACAAG
GTCAGTTGGCAGATAAATGCTAAAATGCTCAATAAATAATGTTATCGTGATAACAATCTC
AAAATCAAACAAGATAAGCCTTCCTTTTTCTTTTTCTTTTTTTTTTCTTTTTAATTTAAG
TATAAAAATAATAGTACAAAGCCCTGAAACAACAAA
>TeaL_97102
ATATATATATATATATTATAAACACATGCCTCTTTCTCTTCAATTCTTGTTGTTCAGTGT
CTCGTTGTTTGTTTTGTGGTATGGTATGATTTATGTGGCATACATATAAATTAGTTTGAA
AATTAATTTTGAAATCCATTTGGTAATAGACTTATTAGGTTTTTTTCCTATTGTTCATGG
AACCAAAGTGCATATCGGATTCAGCCCAAGGAACGGAACCAGAAACTGACCAATCTCTCT
CCCTCCCCCTCCGGTGGAACTCTGTGATTTCAAAATCTGCTTCCCCTGGTGACTGGTTGA
GCTATGCTTATGCACCTCT
>TeaL_97103
CATTGAATCAGTAGAGATGTTGTTCGAATAAATTAAAGCGGCACACAAATTATTAAAATT
TTATTATTTTTATTTTAATATGTCACAAATTATACTATCTAAAAAAATGTGACAAAATTA
TATTTATTAAACTATATAGGCCATGCCAGTGAAGATTTGGAGTTTTTTTCAAATTTATTT
TTTTTTATGCTAAACTCGGGTATATAAATATAGGCTCGAGTTTAGATCGAGTCAAGCCAA
GTTCAGGAACCAGCGTCTATAAAATGATTGGTTGATCGATCAAAGTAAAATAGAACAAGG
TCATCTAGGACCTTGAACCTCTTTAGCAAATTGATTGAGGATGGTGGCTTTGAAATAGAC
TTGATCATTCAAAAAATAAAATAATTTTAATCACAAAGATATGAACAATTATACCTGCCT
TAAAAATAATTTTGGGAATCCATTAATTATTTCTCCTATTAAA
>TeaL_97104
CACACTTGTCTTTTAAAAAACATGAAAATTTATTTTCAATGATTAGTCCAACCCCAATAT
CTTGATTTCGAGTGACAATGCATTACCTGGTCTCATCTCTCACGTTGTCTAAATTAATTA
ATGGAAACTAGGATTTATTATTTTTTTATTTTATTTTTTTATTATTATTTTTTAAATTTT
TACAAAAGAAATGCAACAATATTAAAAGATTGGGGACCAAAATACAAAAAAAAGCACGTA
CTTTAGGGACTACATGTGTATTTGGTTAATTTTGTTTTGTTGAAGTTTTATGTAAAGTTC
CGAAATTAACCTGTTTTCCATTTAAACTCATATATTATAATTTAG
>TeaL_97105
CACAGAGTCTATTTTCTAACTAATGCACTTCATACATTCGCCATAAAGTTTTTCAACAGA
ATTTGTACATATTTGTATGAAATGAACATGTATGCAGGTACTAGAAGCATCTAAACATGT
ATGCATTTGGTATGGATGAATGGCTTCTGTTGATAAACTTGCAAACAGATGCTGTCATAT
AGAAAAAGAAAAAGAGAAAGAGAAAATAACTCCATTTTCACCCATCTCATACTACAAAAG
ACATTAATAAATCTAATGGTGAAGTTGTACGCTACTTATACCCTCAACTTAACCTTTGTT
GCCATGAACTATAAATGGTACCCTTTTCCTATGTCCCATTGTACTGACATCCACAGATCA
CCAAGCATTTTTGTTGATTATTTTTGCTGTACTTGGATAGAGAACTGATCTATAACTTCT
TTAGCAATTTGGCTCATGTCCAAAATGATAAGGACAACCTTGTTCCTATTTCATTTAATC
CACTAATACCAGTCAAGCTCAAGCAGAACTGGTGCTACAATATGTGTCTTGTTGCCACGA
AGAAAATATCAACTTCTATGATAAGCATGGTTTTAAAGTGAAGGAGTTGTACCACCCAAG
GAAAAGGTTCCACCATATTGATCTGGGCATGTCAGCACACAAAGGAAATTATATGGAGCC
ATTTAGTCTTACCCTAACCATTCATATGGTTGAAATAATTTGACAAAAGTGCCCAGCGCA
CCACATGGTTTAAGTAAATCATTGGTTGGAAAAAATTCCCCTCCCAACATAAAAATGGCA
ACTTGTGCCCTGAAGATCTCACATATGGTGTCATCAATTAGTGCCATGTCACAGCAGTTG
AGTTACAAAATTTTTATTTATTTAAAAAAAAATAAAAAATTAAGAGCTCATATAGGAAAC
ATGTCTAGTTTATGTTTAGTTATTGAAACATGTCTAGTTAACTAATGTATGATAACTGAA
AACCCATCAATCAATTCCACTGAAGATAAGCATCATCCAGTAAATTCCACAGAAAAATAT
AGTTCAAATTAATAGCAAGGATGCACTAGCTTAAATTAAATAGTCAGGCACTTGAGTTAA
TTAATTTTCTTGAACTAACTCGATCCAGCTAGATTTTCAACACAGGCTGATTTTCA
>TeaL_97106
CTACAGTCTAAAGGAGAAGAATATGTGCAAATTTACAATGTTTTTCTTTATCATTAAATT
TCAAGTTACTTTATTCAAACTTCTAATATGTATCATGTGTAGTGCTCCCAAGTATATAAT
GTATGTCCGAATCTAGAATTTTTAAAAATAGTAGGATATATTGGACGTGTGTCGTTAGAC
TTTAGTTAAACACACAAAGAACCCAATTTACAAAAATAGAAGAAAATGATGCCGCAAGAT
TTTCTAGAAGAAATGTCAGCAACCAATAGGTAAACACATAGAGAACCCAATTTACAAAAA
TAGAAGAAAATAATGCCACGAGATTTTCTAGAAGAATTGTAAGCAACCAAATGTATTAGT
ATATCCCTTACAGACCAAGAATACCTATTAACGACATGAACATGACCATTTCTAGCATAA
GAAACGCTTGTCGTAACATTTCTAGCAGCAGGCAGATTATACCATTAAACTACATTTATT
TTTAATAACATAGCTACAAGACACAAAGAACTTTAGGTAAATAAGTAGTAACCAAGTTTG
CAAACATAAAATGATATTTCCTAGAAGATATGTAAGCAAAGCAACCAAATGTGTTTGTAT
CCATTGCAGACCTGGAAACTTCCTATTAACCCCATGAATGTGGAGAGACCTCCACGTGCT
TGTGTGCCTACCTAATTGTAGGACAACAGAACTTATTTTATTTGAAACATAGAAGAAAAA
ATGGGAAGTAGTTATATGTTTCTCTACAACTTCAATGGCACAAGTCGTATGATATAGTCC
GGACTAATAACTCCATGAATGTGACTATTTCTAGCATAAGAAACATGTGTCAAAACTCTA
AACATATGGAAGAAATCCCCTCCAGACTTCATGGAGATATACATTAACAAGTTCCTAAAA
TCTACCAAAGAACAAAATTTTGTTTTGTTTGCATCAAAATGATCGTGACGTATTCATTTC
CTAGAAAACTGACAAGAAACATCACTGAAAAACAAAATTTCAGTTTTCATCAAAATGCAC
CAAAACACTACGAAACATTCCAAAATAATAAGTTGTTTCCAGGCCTATTATGAATATCTA
ACAAAAG
>TeaL_97107
ATCACCCATAAAAAATTTTGTGCTGAAAATATGATAGTGTTTATAATGAATTATGTAGTG
ATATAAATTGTTAGATGAACACCATGATCAAAAACTAAAGGCGCGTTTGGTGTTGTTTAT
ATTTTCTATTTTCTGTTATCGAAAATAGAAAAATATGTAAAATGATAAGGAAAACTTATT
TGGTAATCTGTTTCTAAAGCTGTTTTCAGGAAAGAGAAAAAAAATTCAGAGTAAGACAAA
AAAAAATTACCAAAATCAAAAATCTCAAAAACTGTTTTTTCCCTGATTTTTCAATTCTAT
TTTGGTACACAAATGAAAATCATGGTTGTTTCTGAGCTTTTTGGTGTTTTTGTTATCCAA
AAACACGAAATGAAGGCAGAAAACAAAAATGAAAAATTTGAAAGCATAGCAAACAGGACT
TTGTTAGTCCCATTTTGGTAAATAATGGTTATAAGTAGTTTGAACTTTTCTTCTCCATGG
ATCTGCATATTTATTGAGCAATCAATTTCAACTTCAATTTGCTTGAATTTTTTCTTTAAT
ACATCGAGCTGATTTTTGTTTAAATTTCCAATAGCATCAACAGCAAATGCAGAGCA
>TeaL_97108
CTTGAAGAAAAGAAGTGAGAAGCTATCTAATTAGGAATTTAGCTGGGAAATTCACGATAA
GATTATGTTTAGAACCACTTACTTCTTCGTTTCAGGGATACTGTAATGCGGTACGGAAAA
TTGGCTTGTGTAAGTAGAAGATTGCAACAGCTATAACTAGCTTAACTAAGATAAATTATT
AAAATGTTAAAAATATCAAACGAGTGTTAAACAATGTGGCAACCATATCTGATGAGCATT
ACGATTACTTTTGTTATCAAACTAATGGTATCAACTCAAAAATTGAGAATCAATATGCTG
CGTCTAAACCCTAAATAACACATTGACTGGCAGGGTAAGAGGGGGGGAAAAAAGGGGGGG
AAAAAAACAAAGGGTAAGATTAATAATGGCAATTGAAGTTACAAAACTAGATTTAAAAGC
ACAGGCTGAGAAAGTACAGGTACAGATGTAACTATACAAAGGAAACAATAACCAGCCATG
ACAAGAACATGTGAATGCAGTTCCCC
>TeaL_97109
ATAAAAAATAAAATAAAAAAAGGAATCAAAATTTGAAAAACAGTAAATCAAATCTCTCCC
CTTCTCTCTCATAATAGAAGGAATTAAAATTTGATAAACAGTAAATCAAACAATAATAAA
GGTCGAGAGAAAACCATAAAAAAGATATGCATGTAGTGTGATGATATCAGAGTATTATCA
TAGGTCTATGGGTTGGACTGGGTTGATTGTGGACTGTACCTCCTCTCTCACAGGCTCTTA
CAAAAGAAGTCTGATGCACCAAGTTCGTAAGGGGGTTTAGACAAAAGGAGAAGATAGAAG
AGATTAGGTTTAAATTAAAATTAGGTTTAGACAAAAGGAGAAGATAGAAG
>TeaL_97110
GTTTCAATGTAAAATATTTTACATTTAAAAAATAATTTGCTTGTGAAACAATTTTATGCA
AAAAATACTTTTCCTTCCTATTTTTCTATGTTTGGATCATGTTTGTAAAATATTTTCCCA
ATACTCAGTTGCACTTTCTCTAACTTGCAATTAGTTGTGGACTTGGAGAACCAGTCATTC
ACCTTGGCTGCCGCAAAACCCAATGAATGCTGCGAACAATGTTTTTCCCCAACTGTTAAG
AGGAGTCGAGCGAGTAAGCCAAAAATGACTTACAAAATTTTAAACCAGAGTCATTTTTGG
CTTTTCATGAAAGTTATTATTGTTAAAAAAAATATTTTGTTTACTTTGGAAAATGAGTAA
AATATTTTCCTCAAAAGTATTTTATGTCGAAACAGGCATAGTCCAAATGAAACATCAAAA
AGAACAATTAAAGGAACCCATCGTTCTAGATTTGTTGCATTTCCATTTCTGCCGAAATGC
CTTAACGAGTAATTAACCCTCTTTCTGTTACTTCAGTGCATATAATTAGATTAAGTTCTC
ACCACTATCTTGATTTGTTGATTCACGTGGATTTTATACCTCTAGCTTTTGTTACTTTGG
CTCCAACGTGCAGCAGTTCCAACAAAATAGTCATTCATTTACCTCATCTCTCCCCCCTCA
CCTCCAACCTTTCCCTTGCTGGTAACCCCAATAGTTATCGTACAGGAGCTTATATCCAAG
TTTGGAAATAGGATATGATGGTTTAAGTTTTTGTTCCTGTGG
>TeaL_97111
ATAAATAGTATATCCATAATAGATAAAAATTAGTCTTAGGGTGCCGGGATAGGTGTTGAA
TCTATGGTATGAATATGTGAATTGTTTTTACTTTTTACATATTTTCAAAACAATTTTTAC
CCCAATCCTAATACTAATCAATGCTCGGGGCAGTCGTTATCATTTCCCTTACTCAAATAT
ATCCACTCGATGCAACCCACGAATAGGTGTTCCCTATTCATATGAGCAAGACTACAAACC
CAGAATTAATTACCCAGAAATTGAAAATGGTTCAAATTCATTTTACTTGTAAACCCCACA
CTTCATCAATTGAATCCCCACCACAAACTGATTCTGGGTAAATTACGGGTTCCTATATCT
GGGTTCCTAGCTTTTTTTATTTTATTTATCATATCAACCACGTAATTTATCATACCAGTG
TTCCAAAGCATGTAACTTTCGTCGACATTGAGGCCATAAATCACATAAACATATAAATAA
GTACATGGTCTTATATATGTATATATATATATAGAGAGAGAGAGAGAGAGAGAAGTTGGG
AAATTGAGATCAAT
>TeaL_97112
GGCTTAGATTAACGTTGGCTAGCATTGTAAATAGAGATATGAATCTACTTAATTTGACTA
ACGAAATGGCCTTTGATAGGGCCGCGTGGAGAAGAAGGATTCATGTAGCCGACCCCATTT
GATGGGACTTAAGGCTTGATTTGGTTTGGTTAGTATTTTGGTCATACTGGGGAAATTTGA
TGGTTTCCTTTGGAGCAATTGCACACATATACACTAATGTGCAAGATTTTCCTGACATAA
TTTATTGTTCCTACTGATGTTTGCTAAGACGTATCTCTTGGCACAACCAAATGGGGAAGT
GTGGGGTTGAAGTTCTAGTTGCAATAGGGGTGCCTGTCTTGCTAATTAAAAAAAAAGAAA
CAAAGAATATGTATATATATTGAAGAGTGTGCTGTTGGATCTGGGTTGTAGGTTGCTCTT
TGTAGGTTTAATGACTCTGATATCCTTGAATACTCATGGTTAAAAAGCTATAGGTGCTAG
GTCATCAATTGATTCAAAAGCTGAAGCTGTTATTAAATGGGCCCAGCAGTATATATCAAG
CTACCCAACAATAGGAAGCCTTCAAGTATGAGCTGGTGAATGATAGTGTTTTTCACCCTT
ATGCCTAGCATAGTCTGTTTCAATGTTGCCAGTTTGCTATCAAAACTATATTGCGCATTG
TATTCTGCCAGAACTGAAAGTGAATAATACTAAAGTCTGCATCTGACATCTCAGGTCATT
TGCCAAAATGAACGTGGTTTTTGCTTCGCTGCATGGTCTTTCTCTAGTGTGATTCCCTAT
TTGTCTGGTAGTAATATCGTGATGATGGAGGCTGCAAATAAGAAGTGTCTGCTGTTGAGC
ATAACTTAGTTACAGGAAAATCTTAGGCTGTGTTTGGATAGATTTTCAAACTATAATTCC
ACCCCTACATTCCAATGCCATGTTTGGATACATCTTTCAAATTATATTTCCACAACAAAA
AGAAAACTTTGCAGAAAACTGTGTCAGGCGGGATTTTTTTTTTTTGAAATTTGGGTTAAC
TGGTCGTCCGGCCAGTTGACCGGACGGTCAACCGGAACATGGCAATTTTTTTTTTTTTTT
AAAAATTTTTTAATAAAAAAATTTT
>TeaL_97113
TTTTTATCTCAAAACATGTTTCTCAAATACAAACCAAACAAGGCCAGTATGTTTGAGAGT
TTTTATCTAGTTGGGAGCAAATTTCTTCTTTGACGGGAGCAAGTTTCTTACTTGAAAGTG
CAAAATCGAATTTGTGAGTAAGAAACGTCACCCCAGTAGCAATTTCCTGCTACCAAGGCG
CAGACAAACTACACACAAGAATTAGGTGTCCACAAAGGTCAAAAACAACCCAAGAAAGGG
GTTCACAGCCTTGGTCGTCCAGCCTAACAAAACTCCCACAAAGGTATTTCCCATTCCATG
AATTAATTCCTTTACTCCTTGAAAGGACCTCCAGTGCCTTGCCCAAAATGCACCACATAA
AACAAAGGGTGATAGCATCTTAACTCTTCTCCTTCCTTCCGCAAATTGTGGCCCCTCTCC
AACTATGCATCAATTCAGCCACCAATCTGGGGAATACAGCATTCCGTATACAAGTATGGA
CTCACAGAAACTGTTATCCTACTAATTTTATAGCCCATGTGTCGTCTTGGAATTTGCATT
GAATCATTAACGAACTTAAACACAATCTGTGTTTTAAAAATAAAATTAAAAAAAAAAAGC
CAAAAAAAAATAAAATAAAAAAAAAACAAAAAACAAAAATTT
>TeaL_97114
CTGGGCGCCCCGATCACTTGAAAACCTAGCCGTTAATCGTCATTATTAAAATACTTCTTC
GGCCCCAAAATCTTCCCACTCTCTCTCTTCGCTTTTTGAAAATAACTGGAAAAAAAGCCC
ATTGGGCCCACGACGAGCGATTCAAATCTCTAAAAGCGCGACTTCAAACTAATCTACGGA
GAAGAGAGAGAGTGAAGTCAGAACTCAGAAACTAGAGAGAGAGAGAGAGAGTCATGTTCT
TGAATCAAGATCTTAAGTTTCTCAATCTTTAATACAACAATCACACTTGAAACCCTAGAA
AAACCAGCTAAAACCAGCTCTCTCTGTCTCTGCCAAAGCAATTTCAGGAGCTCGTCGATT
CGGAATTCTATTTCTCACTTCCTCTTTCAGAATGTTCAGAGATTTCAAGTTCTTGCGCCG
GAATTCTGGAAAGAACTCCAACACAGAGGAAATTGAGAATGTGCCCATAAACCCTAGGGA
TTCGTTGCTTACTCAGACCAACACAGACTCAACTAGGGCTCCCTTAAACACAATTCAAGA
ACCAACCCAGAATTATAAAGCTGTTGTTGAACAAGAAGTGGGTGGTAGGAGTAAGATTGA
TAGAACACCCACTAAGCCCAAAGGTAAAATTTCCGATACTGCAATGCCGCTTCGCACTCC
AGAAAAGCCAGGGGTTTTAGGGAAGAACCGATATGGCTGGGCTCTGTCCGGTTCGTTTAC
AAGTGAATCACGTGATGATTTAACTAACTATACGAGCCAATCGAGTAGAGGGGTTGGGAT
TGGGAATAATGGGGGTTTTGCAAATTTGGCTACTCCTAGGTCAACTCGTACAGTGGGGAG
AGCTAATAATTCAAGTTATTCTGAATGCAATTCCACACAAAGCACTCCAACTAAGAGTGT
AACTAAACCTCCAAATCCCGGATTCTGTCTGGCAAGTGGTTCTCGACCTCCTGTAAATGG
CGGTCGCACTGCAAACTATGCTGCATTGTCTAAAGGGCTTCCAATTACTTGTAGTTCGTC
CACTGTTGTTAATACAACTGAAGTACAACATTTTGATCTC
>TeaL_97115
CACACGCAACTGTAATTTCTCCTCCGATGGGTTCTGTAAAAAGAACAAACACACTGAAAA
CAATAAAATCTGTCCGAATTTTGCTACAATAACTGGGCAGAGAATCATTTAAGCAAAAGG
TAATCTACAGTTTAGTCTCAGAAAAACATTGAAAGTCTTGGTAATTCAAGTGGTATCCAT
TACGATCACCAAATTTACAGGAACAACTTTTTTTTGGAGAAACAAATACTTGTGTGAATA
CTTTTTTTTAAGTGTCTCTAAATTAACAGCCATAAACCTGCCATCACCAAGAATGAGAAT
CTGCTGATTGAAGCAAAATGCTTGATTTCAAATGTCCATGCTAGTCAATATACAGAAGCA
CTCTCCTTTAATGGCAAAAAAATTATTCTGATCGAGTGGTGTAATGGTTTCAGATCCCCA
TCAAGTAGTTGTTACAATCAGGACTAGATAATTCGTAAATTTGAAGCAAAATTTTGGGAA
ACTTACGTATAGGTCCTAATAGGTGGACTTATTATCCAATAGATCTTGTGATAATTAATG
GTATTTTTCATCAAACATTATTAAAAAACGTTATTAATT
>TeaL_97116
GGAAATGAGTTGTGGTATGTAAACTGAAAAATTGTACATAAAATCAAGGTAGCTTATCAC
TTTAAAGCAAAAAAATCCATCAAAGTAGTTTATATATGTATAAATATTTATTTTTTTTTT
GTGAGGATATTTTATTCCCTTAGAAATACTGGGGTCGGGGTACTGCTTGAGAAAAAAGAA
AGAAAAAAATATAACTCTAAAGAAGCCATACTTACTCCAACAAAATTATATGCAAATTAG
ACCTATAAAAGGTTGTTATGCCCATTTTGAGATCAAATTAGTGGAGGCAAATATCCCACT
CTTACAAACGGGAAGTTCAAAAAAAAGTTTGGCGAAGCCCTTGAATCAAACTCTGGTTTT
TATACTATTTAAATGGGGAGAATGTCTTGCTCGTGTTACTTGAAAAAAAATAAATAAAAT
AAATAAATAATTGACGCTACCATAACATTTAAAATGATACACATGCTAAAACTTTGTAAG
TCACTTCTTGGTTCATTCTGCCCAAAAGGAAAAAAAAAATGGCCATCATTTCTTTCTTTT
TTCAAATGGAGCGGAGACCCT
>TeaL_97117
TAAGTATTGGTTATTTTCGTACTAAACACTCTCAGAAATTGTATTATATCATTTTCAATT
AAAAAAAATGTAAAAGAAGTCGGAATCTGTTGGACACAATAATTTCAATCATTGCATGAA
TTGTGAATTGATTGTGAATCATGCAAATCACAATAGGTTTTATACCAAAATAGATTCACT
CAGATTCATATTGATCTATGCATGAATCTCAAATTGTAAGATCTTGATAACAGAGGTTGA
GATATAAATTTCCTCCGTTTCTATTTTGATGACCTAATTATTCATTCATTACAAGATGAT
ACATATTAAAGGTTATGTATCGGCTATGTGCAAGTATATTTACAATTGTG
>TeaL_97118
GTGACTGGAGTTCAACGTGTGCTCTTCCGATCTAAAACCAAAACGACGTCGTTTTGGAGA
GGGAACATCTCAACCATTGATTTCATTAATAGGACACGTGTTGCATCATAAATTATCACT
ATAGAGGATCACTTCTGGGAATCACCCTAGAGGATCCGGACGCCCAAAAACATGCCCTGA
ACCAACACCGATGCACAAAGAGTCAACAGCCGGCGCCCCTGGCACAGTATCATTCCCAGT
TTCCGTCACCATAGTTGGCATTAGCGATGGGCACCCCTCTTGCTTGTGTCCATATTTCCC
ACATTCAAAGCAGATAAGGTGTAAACCTTCATATTCAACAGCAAATTCCACATTGTTAAT
ACCTACCTTGGAGACCAGAGCATTCTTGAGGTTAAGCTCGACACAGACCCTAGCAAATCT
CCCTCATGATGCATCCGCTGTAAGCTTATCCGTTTTGATAGCTCGACCAACCAAATTACC
TAACCTTAGTAAAAGGTTTTCATTAAAATATTCAATCAGCACACCTGGAAATCGAATCCA
AACCATGGTAGATGGTAGTTCATTGGCAACTAGACGAAAGTCTGGGCGCCATTTACTGAC
TGTTAAATAATGCCCAAGAATAACCCATGGTCCATCCAACAGAACATGAAGATAATCTGC
CTTACATGCAAAACGAACCAAGTAATAGCCCTCACCTACATCAATTATATCAATAAATTG
TTGAAGCCGCCAAATCTGTTTCATCCTCTAGGCCAATAGACGGTATTCGACAACACGCCC
TAGAACTTTAACAATGAGCACCTTACGCCATGGAGCTCGAAGGGTTGACAGTTCTTTAGG
TGGGATTGTGATTCTGGGGCAATCAGGGACCAGCAGAGTGTTATCAGCCTCGAGGAGGGT
AGGGTCCTCATCATCACTGTCGCCCTGGTACCAAAGCTTGGTATTGTCGCCGGTGAGGAC
CTCCATGAAAGACGAACCAGGCAACCCGGAGTGGGTGTGAGATAGCTCACGAGCTTCCCC
AAAGTCCATGCCGAAGGGACCACCTCCATCGTCCTCAATCTCCTCCAGGGACCCATCCTC
CTGCCGGCGTTTGATTTTCTTAGTGCTCTGCCGGAGCAGATCTATTTCCTGAGCGGAGAT
AGTTTCACTGGCTCTTTCTCTCTCTAGCTCCATCTATCCTTT
>TeaL_97119
CTTTTAGATCATGTGTGTAGACTACCAACTTTCAACTTAGAATAAACCGCAACAAACATG
CCCTTAAAAACTAAACAAGCAAGGAAGCCCATGGAAATAAACCAGCCCTTCTTTTTCTTC
AATGTGTATGTATATGTAGTTACAATTTATAAGCCACTCCTGTTAAGAATGGTTATATGA
ACCAAAACTAAATAAAATAAAAATTGTTTTCACTGTAAAATCATATCTGTGAATCATTCT
AAGCAAAATTTAATACATTTTCGTTGTGGAAATGTGGAAGCCATATATGTCTTCTTGATC
ATCTCTGCAGATTTTTTTCCTCTTTCTGTTCATGCTCCCTCTTGGACCACAAAACTCGTT
CAGTTTTCAGAGCAGCTATCGTATGAATTATGTTTTCACACATTGATAGG
>TeaL_97120
CTCGTTTTAAAAATGTGTGTATTAGAATTTCCATAAGATTTTCTGATAAGATAATAAAGG
TTCACCATTCACCTAAACTTTTCATTAATCTTCTCAAATCAAATGAAAAAAGCCCGCCAA
AAATTCAAAAACAATTGAATAAAATGGGTGTAGAATTTCCCATTTGGTTCATATCTCTCT
CGATGGAAGCAGCCTGTGCCTAATTCCTCTCTATCAGCATCCACTACCATTATCCAAAAA
ACCTTCAATTGAACCCATCGCCGCCACGGTTGAGATCAGCACCGCCGTCGACTGCCACTG
CACGACAACGCTGCCATCTCTCTTTCCACCATTCAGGTATTTTTGTTCAGTACCTGTTTG
TTGAAATGCCTAACTGAACCAAACTGGTTTGAGCAATGAAAACATATGCTCTTTGTATTT
AAAGGGAACACAACATTGTCAAACTGCTAACCCATATCGGTCTCAAACAATGACGATACC
AATGAGGTTCCTATCAAAGATGGGTATTTATAAGTTCCAAATGCAACTAGTTTCCATTAT
TGTAAGGCTAGTAGATTGTGATGCTTTAGTTGCCACAGGCCTTTCAGAGTTAAGGTCTGT
GATTGGAACCACTAGTGCTGTTGGACTGACCCTCAAGTACAATCCCAATTACGATGAACC
CGCAATGTTGCAATTTTGTGTCAGAAATCATTGCCTCGTGCTTCAATTGTATCACTTGGA
TTCAATTCCACAGTGTGCTTAAAGGATTTTCTTGGTGACCCAGAAATTTGTTTTGTGGGT
AATGGTGGTTTGAGAAGTGGACTTTCTGATCTGATTCTCATTATGAAATAGAATGCAAGA
GCGGTATTGAAGCGAGTGAGTTGGCTGCTAAGATTCTTAAGAAGCCTAATCTTTTAGGGG
TTGGGTTAGCAAGATTAGATGCTGAAGTTGGAATAGCTTGGGAGGAATCCAAATATCTGT
CTAATTTCAACTGGTATGCTTTGGTTTTTTCGGATGAAGAAATTAAGTATGTTGTTGAAG
ATGTTTATGCATCTTTTCTGATTGGAACCAAGGTTCTTGGCATGCTTTAAATTTCATCTT
CTTCCAAGTTGTGTATTTTGTTGGTCACGCTCAAATGTTATAAAGTTTTGATGTTTTTTT
ATGCTTAGGTTCAATTGTTATTTTATATTACATGCTTATGTGTCTCTTTGGAATTAGGTG
GGTGGTATGTTTTGAAACTCCT
>TeaL_97121
TACAGTCGGTCATCTGCTGTAAAGGTGACACATCCTTCAACCCCTTTTTTCAAAATGGAA
AATTAATTTATTGATACATTGGAAAATCTTATGGAGTTTTAATGTCACAATTAACAAATC
ACTAAGTTGCTCTTATTGCAACCAATGGCCACTTATCTAGGCATTCCTTTATTATAGCTC
ATTCGCAGCTTTTTGGTTATTGTTTAGTCTGACTGACACTTCATGCATGTAAACAATTCT
TATCTATTAATTTGTGTCAGTAGGAAATCAGTCTGCAACAGAAAAAGGAATTGCTAGTTA
TTTGTTTGAGGAGTTCATGAATCTGTTAAAGCATTTTGACTCTGGTTTACCATTGTACAT
GCCTTTATTATAGCTCATTAGCAGGTTTTTGGTTATTGTTTAGTCTGACACTTCATGGAT
GTAAACAATTCTTATGTATTAACTTATGTCCGTAGGAAATGGGAACTAATTTTGATTTTG
TACTTAGTTTCTTTATTTTGTACGAGTAGTTTCCGGGACTTAGACTGAACTTCTTTCCCC
CCTTTTTGTCAGAGAATACCTCTTGATTTTTTAAATGGCAAAAAGTTCCAGGAGGCAGCA
CATAATTACGTTAGGC
>TeaL_97122
ATCAAAAGTCATCCTAAACATACTAATTTTTTACATCATATTTTAGCCAAAAAGTCAAAA
AATTGCTATACTAATTGGTACATGTAGTACCACCGGTTCTTTATTGTTGTGTTCAAGTCC
TTAGAAGTGGAAATTAGGGATGGTAATGGAGGTTAATGGGGTGGATATTAAATTCTCCGT
CCCTATTTCCCTATAATAAATTTTTTTCATTTCCCATTCCCTATGGATACTATCCTCCCC
ATCTCCTAATGGGTTTGAATTTTTCCCAACCCAACTCGACCATTTATTTATTTTTTATTT
TTAAGGTTAACAACCAATTTTTTTTTCTTTTTTCTTTTTTAAATGTTCACAACCAAAATT
AAATATACGTTCAATGTTATTTTATTTTGTTTAGTTCAACAACAAAATCAGATACATATT
AATTACTAAATTAAAAAATTTGTTTTAAAATAATCAAA
>TeaL_97123
CTCCCGATCTTAAAAAAAAAAAACATTGAAATAAGATTGAAGTTCTAGGAAGTCAATGAG
AAAGAGAACAGATTCCTTGTGAAATACCCCTATATAAATATATATATATATCAAAATTAA
TAAAAAGTAAGGAACGGTTTGGTTTAATTCAGATTTTTGAGTATTAATCTGCGAACTCAA
CCGTAATCAACAGTTCTTAATTTATTAGAACAAGAACCAAACCATCTCCTAAATGGTTTG
GTCTGGTTCAGACGGTTTAGTGGTCTGACTTGGTTTTTTGAACACTCCTAGTTTATAAAG
GGAAATGAGGAATTTAGAAGATAATGAAGATAAATAGTATCCCTCACAAACATTAGTCTC
CAAAACCAATAAAAACTTTTAATGGGGAAAACTTATATCACACATGCCGAAGACATACAA
AAATTAGGTAATTGGTGATAATTTTAAAAC
>TeaL_97124
GGGAAAGAAATCAAAGCTCTACAAGGTTGCCATGTACATAATTATAAATGCTTGGGCCTG
GTTAGGTTAATTCAGACTAGAACACTTAGATTACTTAATTTAAATACCTGCTCTGTTGCT
TCAGACAGATTTAAAACGTTATTACTTGCAGGGCACTAACATTTCATATTGTCAATGCAT
GTGAAATTAAGAAAGACATAATGGAACACTTAGGGGCTCATCAAATTTCCTATGATAAAT
TTTAAAAATCCTAGATCTAATAAAAACAAATGCATCCAATTAATGTTTTTATGCACCTCG
ATTTGGCTACCAAAAAG
>TeaL_97125
TCCAAGGCACATTGAGTTCCAGGTAATTGTTTTGTCTGTTTAGGGTTTTCACCTAATCCA
AAGGATTGTCTGGTGTTTTTTGTGCTAAAACAGAAAATGACAGCAACACAAGGAATTGAT
GCTGGTTATATCGATTATAATGGGAAATTCTGTGCAAGAACTTGGAGTAATAATGATGTC
AACCACCTGATTGCTTATAAACTTCTACACTCTCTGTTAAACTTGATTGTAATCGAATTA
TGTTGCATACTTACATTTGGTAGAAATCTTGGTTAATAAAAACTGCTTCGGACAACATAC
TGGGTAATTATTTAGTAGAACAACAAAAATCACATCCTCTGCAATTTCGATTTATCATGC
TGTTGCAGGTAGCCTTATCCCAAATTCCCAATCCCATCTATTTGAGGTTAGCTACCCAGA
TGTTTACTTCAAATTTGTTATCCAAGTGTTGAACCCTTTTACCCAAAACATCTAATTGTC
TTCTGGGATCATCATCAGAAGTTCTTTCAAGAGTATGTTTAACTGTCAAAACCATCTCGA
GTTCTCTAGAATGTTCATCTTGGCAGAAAAGATTCATGTTAGTTCCATAATGTTAATAAA
GAGAATTCAGTATTTTATTTAGCAATAATATCCGTCATGCATTAGTTGATGTACAATAGC
CATTAGCACTGATGTGGGGTTACGGATGACCTTCATATCTGGACTTGTGAATACATGAAT
ATTGAATGCTTTTGAGTGTACTATAAGTAATGTTTATTACTTGTTATCTTTATGTGAGAG
ATAAACCTATTTTATTGCATATATGTTGTTGTATATTGTAGATGAATTAAATATTACATT
TCAAGAAGTATGAGTTGGGTGGGAATATAATTTGTAGCATGCTGTCATTGAAAACTATAA
CACTTGATCCTATTATGATCTATAGATTCACCTCTGGCGCACCATTTGCTTTACAGGTTC
TTGCAGACAAGTTTGGT
>TeaL_97126
GGGTAACATTCATTTAAAATAGGGTTTGAAAACCCAGAGCATTACAGTTCACAATCATAT
AATCCATTCAAGCAATTAGATGTAATTTCAGGTTGACAGATGAACCAAAAGGTTCGCAGA
CCGTTTGCCTGGTATTTGCATCTAAATGAAAATCCAAATGCATTTGTAGACTCAAAACAC
AAACGCTAGAATTTATTAGCAGATGCAAAGACTTGGATTGATGAAGCCTTCTTACATTAT
CAAAAAAAAAAATATTAGAACTTGGTTCTACTCAAACTATAGGCAAACTACGAAACTTTT
GAAAACAGGAAAGAGTGATAATGTGATTAGCCCTAGCATGAAAAAGAAACCCTAGTGGAG
TAGCATTGGCGTCTTACCTATAAACTATGTAAAACATAAATGTAATCTTGAAACAAATAC
CGAACAGAAGTCCAGTTTATCATGAGTTAACTTAAAATTAAGGTTGCTCCTAGATAGAAA
GAAACTAACCGTTACATCATTCCAAGAGAAGTGGTTCTCTGAAAGGAATCCATCAATAAG
AAAAATGCAAAACCTTGCTAATCTGTCCATTTGTCTCTCTGTGCGGTAAATTGGACAAAC
TTCCTGATTTTCACCTGCACACTCAGAACAGATTTTCGCAGCAAGTTCATC
>TeaL_97127
CCTGCATCGTGAAACAAGAGAGCAATAATCTTTGGGGGAGATGGTAGCAAAGCAAGCTAT
CCTCGCCTAAATGGGTGTATCTTTCATTTTGAAGCATACCTCTCATTGCAAATTCCCTCT
CTCTTACCGACAACCCTTATCTACCATTGCAAATCTCTGCCTGACTCATTTGGAAAAGAA
GAAAGAGAAAGAGGAGGCGGCAATGGTGGGAGGTGAAATCTAGGAAGGGAGTGATGAATA
AGGGACTAAGGTCATGGACAGGGGATGGGGTAGCACAATGAGGGGTTGCTAGTGTCTCCA
GTAAGGTGAAAGAAACAAGGGTGTGACTTTACAAACTAC
>TeaL_97128
AGACTGAATGTAGGACAGCTGCGAGTAAAAATAATTTCAAGAGTACACTCAACTTCGAAT
CTGTACCGATCTATGTATGACACTGCACATATTAGCCAATAAGGACACAACACATCTATC
AGGTTCTTTTTACAGATCTAGTGCGTCTAATAATTTTACGTACCATTAACAGTGATTTTT
GTTTTTACTACCGTACCCCCCAAAGCAGTGGAACAATGATGTTGGTTCAGACTCAAATAA
CATAGGAACACAGACAAAAGTTGTACACATCTTGTCAATTACATCATAAGCCCCGAATAA
AGGTCGAGACCCTTTGGGGTCACTCGTTGACCCCTTTTAATTTTAAAGTAATGATTCATC
TTCCTTTTTTTCTCACCCTCTTTAACTCCCTCTTTTTCTCATTGATTATCTTTT
>TeaL_97129
AATCAAAATTGGAAGTAGTTATATAGAGGCAGGCAATTTAGGAATTGAGAAAAAGTGTGA
TAATTTACACCGACAAAGTTGTGCGCTTTATATGATAGTATAGATTATAGAGATAATTAC
GTGGAGCTGAGGCTGTGCAGTGATGCAGGACAGTATAGTATAGATAATAATCCTTGAATT
CTTTTTGAGACTACCTAAAACTAAAACTTAAAGTGGTAGTTGCATTGGTACTTAAAAGGA
CTAGTGTTTGAAATTTGCTGAAAAATTGAAATAAAAATAAATGATAACTTTGTAATGGAA
AGAGCAGGAGTTAAGATTGGACTAGGGCTGAAATGACAACTGGAGCTATTTGGGCCGAGA
TGGATTCTTGTTGTTCACATTTTTGGATTGTCATTCTGTTGTTTTGTTGTTGCCGTATTT
GGATTACGCTATGAGGAGACCATTGATAGGATCGCTGTGGTTCCCTCTTAACCTAACTTT
TGGGCTCAAGGTAGATGAAATTCTGCTTACAGCCAAAAATTGGAAAGAAAAATATTCAGA
TAGACATAACTGTTACTTGTGTTGCCTGCGTATTGTTTCTCCTATGGATGTTTAATGTGG
TT
>TeaL_97130
GTAAGATTCCCCGTGATTGTTTTTTAGTATTCCACATTCTGAAAATGTGAATGCATCTTA
TGCAAACAACTCTGTTCAAAGAACTAGTTTGGTCTGAAATTGTGCTATAATCTTGACCTA
GATTCTTCATTGTTGGCCATAAACTGAACATCTCAAGGGCAATTCCAGCTGTTACTTTCA
TCTGTCTAGACAACTCAAACCTTGTTAGTCAATGTTTTATATGGCAGGTTGTTGGTACGG
TGCCATCAGAAACCTAAGTCTTCTGAATTGTTGTGTACGCCTCCCAAGTCTTTGGAGTTT
AACCAACATTTTCAATTTTGGACGGCATAATACATTTATGTTCATTCATATATGATTAAT
TGTCTCATTATATGTAAACAAAATTTTTTTAAATATGGC
>TeaL_97131
CTCAGTTTTAAAGTGGGTTGGTGAAGCACCAATTTTCCTAGTCCGCTCTACCCACTCTCT
CAACCTGCACAAGTTGGTGCAGTTCAGCTCAGTTTCTGTGGGTCGAGCTGTTTTCTGCAC
GCCTCTATTAAATGGCAATGATGAATGCATTTGTAGCAAGTTCTATATTGATTTGCTTAT
CTTCTATTTTGGGGCTTTTATAGCCTTACACCACCTTACCTTGTGCTCTCATCAGATTAT
TTGTTTTCTTGATTTCTTCTTATGCTGTGTGCTTCTCCTGTATGTACATTTTAGGGCATA
AAAAAGGGGCAAAGGCATCCGCTCCTGTCAAAACTGAAGTTCCAAAGGAAATACCACCTA
TTGAAGTGCCAGCACTTTCCTTGGATGAGCTGAAAGAAAAAACTGATCTTTTTGGGTCAC
AGGCATTGATTGGTGAAGGATCCTATGGAAGAGTGTACTAC
>TeaL_97132
AGGTATTATACATTTCTCTGAATTATCATTGCTAACCCATTATTGGCCCATTGATGCCTG
CAATATGTGCATGTAGGAAGATGGTGATTTAAACATTAATGATATCTCTGAGAATTACTT
TTCTGTTTTGATGTTCTGTTGAAGTCAAGATGACAACTTACAAAACTATGATTGCATACT
TGCAATAGCTTACCAACAGCAGATTGGTAGGGTGCTTCTGTTAAAGGTTTAAAAACATTG
TGCTTGCATACATACTTCATATTTTGTTGTTGATCCACTACTTGGTTGATGCCCCAAATT
TATAAAAAACCCTTATACCCACCATTTCCACATTGTTTGCACATTCTTATCTCTCATCCA
AGCAATTAGGTAATAGGATACTTATGAGAAGAGATCTACTATAATTGTATAATATGGTAA
GTCCTCAAGCCTTGCATTTGCTCGAAATTACCTTTCTACCTTCACCAGAGTATCTTTAGC
ACTATGTTACCTAGAACGCAGATC
>TeaL_97133
AATAGAACACGTTTTGAAGAGTGTCGGACACGTGTCCTAAGAGTGTCCAAAGACTGTCGG
TGTCCGACACAGACATGACACGGATACGTCACCTTCTTAGAAGTGTCCGTGCTTTCGAAC
CATTTTAATCACACTGCCTGATAAACAGTCACCAAACTGACCAAGAAAAATGCCAAAATA
AACATAATAATTGCTCACTCACTAACAAAGGCTATCATAAAATGTTATTTGTAAAAAGTA
AAAAAATAAAATAAAATGCAACAAATTTATCCCCTCCCTTAGTTCACATAAGTTGGTCTC
TGTACAATGCATAACAACATAATACAGAAACTCGATCTGACAATTGGTCAACTTTTGACC
ACTATGGAAAATAATATATTATAGAAGAGACACAGAACTCAAACAAGACGAGTGTCATTG
AACACTAAGTTTGCTTATATCGACATAAATAGGCTATGCAGGTCAGAAGCTTGGTTTTTT
TAGATTGGGTAGGTATATGATTTTGTATGTCTGCACAATACCCTTGGCCTTTCCAATAAT
ATGGCCTCAACTACAAATTTTTCTCATCAATTTTGGGGGAAAAAGAGGCCTGCCATCACA
CAGGTTGCACCCCTGGTCCAAAAGGGGTGAAGTGGAATAAGAGATTCACATTACTAGGCC
TATCATGCTGGTGTTTGGAACATTGGAAGACATATTCATATTTCATGAACATGACATGGT
TAAATATTGCATCCTTGCAACTAGAAAAAGGTGAACTAGTCAGGAGATGCAGCATACATC
TTGTCTTCCACCGACCTAGCTCATACAATGGATAAAAATAACCAAAGAAAGATAATTGAT
CCCCTATAATAGCAGTCAACTTTGGTACATATACAGCCTTGAGCAAGACTCCGCTTATAA
TTGGCTTTTAAAAAACTAGGAAGATTAAGAACTGTTAGAATTTACCATTCACACTCACCT
ACTACACTCCACTACTCACACTCACCTACTACACTCCACTACTCCTCACCTACTACCCAA
ACCCTCTCCTATATAATGCCACTCTGATTTGTAATACAAAATATCAATAGTAACATCA
>TeaL_97134
GGATCATCTCATTGAGAGTAAACCAATATGTTGTGTATTAAATAAGTGTGAAGTGTTCGT
TAACATTTGCTATATTTAATGCTTTCTTGTTTTATAATTGAACAAATATTTTATATAAGA
GCATATCATAAACTGATTGGAAGAGATTTGCATTTCGTATTTGAACTATTCATTTCGTAT
CAGTCATAATTGTAATGGTGACATATAATAGTTTGTAGTTGTCCTGTTCGGTTCTTCCTT
TTTTGGCCTTTTCGTGTCCATATCATGTTATATTATGTTGGTTTACATTTATCTATTTTT
TTGCTGATTACATGAAACGAGCAAGCATGCTGCAATTCAAACCTAAATATGTGTTTAATT
TTTTACTTAATGGAAACTTATTAGATTTATTCAT
>TeaL_97135
TGTCCAATGAGTATCAGTGTCCGACACAGACATGACATAGATACACCACCTTCTTGGAAG
TGGTCGTGCTGCTTAGTTTCTTGCAAAGTCAAATAAATCTTAGGTGACACTTAGTTGTTC
CTGATACTACGCTCATAAATTATAACAAACTTCTAATACTAGCCCTATACAGTATGAAAA
TTTTACAATACACTTCATATTAAAAAGATGCATACCATATGCATTCATCGCTTTCAGCTA
GTGGATCTAAACAAATTAATTAATCCATTGATCACAGTTACATTGAGTCATAACTAACAC
CAATTTGGGTCATAACCAGTGGTTACAACCAGAGTCACCACAATGGATTGTAACCAACAC
CACTTTGGAACATCACCAAACAACATTAATGGGACATACCCAATTATCATTTGACAATTT
GCTTGCTTCACTACCACCATGTATTTTTCTAAATCAAATCAAACTAAGCCTAGTGTCCCA
ATC
>TeaL_97136
GAGGAGTTGTTGGCCCTGGAGGATCATATTGGAAATGTGAGCACTGGATTGAGTGAGGAA
GCTATTTTGGCAGCTGTAAGGCGGCATTGTTATCTGTCAATGAAATTAGGACCTCCAGTG
GAAGAGGAACCGTGCTGTATTTGTCAGGTAAGGGACACTTCAATTCCTTGTCTTGCAACT
TATCTATTTGGGATCGGCTAAAAAAGTCACATTTTATTCCAATTTTTTTTGTCTTTAGTG
ATTTTTTTTAGATTTGTGTAAAAAAAAAATTATTTTTATGTGCGTGAACAAGTCTTTAAG
AAAATTTGACTAGAAAATGGAAAAAGTTTACGACAAAAAAATACAAAAACGAAAAGAACT
CAAAAGCAGTTTTCAAAAACTAAACCAAACATAAGCTCTACCAGAACACCTGGACTTAGT
AGCCTATCCAATTAGGATCTCAAGCCAACAAAATCTGATGCAATATGATTCTGTACTCAT
TATTTTTCTTTACAGTATGAAATTGTTATTTGTTTGCATACGTCTAATCAACCATCTTAA
GTTTCTAATCATTGTGTCTTGAAATAGGGGGACGAATGCGGACATTTGGCAGAATTTAGT
GCACCAACCCTTAACGTGAAG
>TeaL_97137
CAATTCAACAACTTCAACAATCAAACAATTATTTTGAAATTAAGGGAGGAAATACTAATT
ATTTGTATTGTTTAAGGAATAAGATAGAGAGTACTACATAACAATGACTAACACAGACAA
CATGTTTACATAGTGGTGATTATGAATCAAGGATAACTCTTTTTACAGCTAATGGCATGA
TATGATAGTTGTGTCTTGAAGCATATCCAGAGATAGAACATAGGTGTTCAGGAAAAGAAA
AAATAAGTGAAAAAATAAGACGCACCACGTGGCATGTTTGATACGTATCTTAACATGTCC
AAGGTGTTACGGTGTTAGACACAGTTATGAAATCCAAGACAACTAAGTTGAAGTGTTCAT
ACTTCATAGGTGATGGATGAGCCATGAAAACCAAGATATTTGAGGGAATCGTCTATATGA
TAAAAGTAGTAGAACATAGATGTTAGAAGTATAATGGAAGTCAGCACAAATCTAATGGAC
ATTAATCTCCACATTGCTAACCTCGATGCACAGGTTTTTTATTGATTGAATTACTTGTTC
TAGAGCAACACGTATGACCAACGATAGAGCACAAGCAAATAACTCTATGACATTCAGATT
CAAAGCTACCTAGTGCAGCAACCTGACACAGAGTTTTCAGTAGGAAAATAATACAAACCT
TGATAAAATCCACACTACAAATAATGTTTACTTAGAGTAATTTGGAAGGAAGAAAGGTAC
AAAAGACGTTACACCTCTGATCAATCATTCTAGTCAACACAATACATTACAATAGAGTGA
AACAAAAATTAGTCAACACAATACATTACACTAGAGTGAAACAAAAATTATTTGAAAACA
GACTTGTAGAAAAAATACAACCTCGATTACACAGCAGTTCAAACCAGTACTCGTATGTTT
TAAGAGCAAATGTCATTTTACCCCCAAACTATCCCGCAAAAAACAATTTGTCCCCCGTCC
TTTTAATTATATTAT
>TeaL_97138
GAAACACATTGTGGAGAATGCCATCGTATGCGGGTGCCTCACGGCGCTGGCTTATGGTGC
ATGAAGCTTTTTTGTGCCAACATCATGGATTAACGGTGGAAGTGGGTAATAGGGTCCTCT
ATATCCAAAGACCTACACTAGCTAGGAAGAATGTAATTGTGTCGTGAGTTACCCATAGAT
CCGAATTGCTTCAATGTGTTGTTGTAATGACATTTTCACCAACGTCATTTTAAATTGCAT
TGTGTCGTGCGGCTTCTTATAGAGCAATCTTCTTGTTGTTTATGTTTTAAGGTCCCAAAA
TTGCAAATCGGTGAATGATTTGAGGTGTTGGCCTCTTGTCTCCCAATAATGGTTGCCAGC
CTAGGGTATAGAGAGAGTACAAAAGGAATTGTTGTTGCTCTGTAATGTTTTTGGTGTATC
CTCTACTTTTAAGTGAAGGAAAAGGATACTAAAAAGGTTTTCACTGTTGTGATACATATA
TTTTTTTTTGATGAGTAAAATATGATTACAATGAACAAGGATCAAAGAGGCTGTTGGAAT
CCTCTCCCTCCCCACAACGCCCCTTGTTTGGATATTTTTTAATTAATGACCATTTACAAT
AGGTTTTTCTTAATTAAAAAAATCAAGTTGGAAGTCAAAGGCAAGGGATATAGATGGACA
CGAAACAAGATTTTTACCAAATAAGAATTTTTTTGATGCTCTTGACATAGGCT
>TeaL_97139
ATTCTCTCTATTTCACTATACATCAAATTATACAAATCTGAATTTTGACAAAATAAGATG
TTTAATGAAACATTAAATAGAGACATTATGATTGACAAATAAGATGTATGAAAAACAAAT
GGCAAAGTAATAAATTGTGCCTTCCAACTTAGATCACCTTAGTGAATCAACCTGCTTGTT
ACATACCTAACCAACCTACTTGTTACATCCCTGGGGACTCGGTTTCATCTAAATCAATTT
TTCGGTTACTAGCATGTTAAATGATTTCTTCCAAATATAGCATTGCATCCTTACAAATAT
GCATGGCATATATGCACAAGAGGTAACATATTCCTTAATAATGTTGATTTTTTGGTTGAT
AGATTGTGAATGGAAAGCTCAAGCT
>TeaL_97140
AATCCCACCAAACCATTGTTCCATCCTCGTAACTGTGTCATCAAAGAAAACAGAGATATT
TACAATATTTCAATGAAGGCATTGAGTTTCAAGACAAGATAAATACTAGATGATATATAA
AGCCTGATTAAATGATCTGAAAGTGACTCAACCACCTAGTTCTGCACTGTTTACATATCA
AGGATACCACAGGACGTAGTGCAGCATAGATATTTCAAGGAGATGAAATTCAGTAGTGCA
GATACCAATTATATTGGGTAGCTATCACAAAAGGGGTAACAGAAGCAAACAACAGTTTCA
ACAATGTATGCATACATTTGAAAGTTTAATATATAACAGGATAATGTTGACTTTTCTCAT
TAAATGAATGATAAGAACTAACCCAGTTAAGACACTCAGGAACCCC
>TeaL_97141
GAACCAATTGGTAGGTCGGTATGACCTAGCTCGGTGTCAGAGTGGTCACAGTTTGTGTAC
CTGGGGTTGCAAGTGTTAGCACGGTATAGACATTCCACGTGGACCAATGGAGGGGAATCC
ACTCTTAGCATGCGTCAATACCACTTGGTGGTTTGGCTAATACTGTTGGTAGTATTGACA
TATACACGCGTGAGGAATGGAGAGGGCAGTACATCCACGCGTCCAGCAAAGTACAACAGA
GCAGACTCTAAAGGGTAAGCAACTTTTAGCCATTCTCTCTCTATAGTACTCTGTGTTCTC
TCTTCTTCTCCAAGAAAGCAAACTTGGCCGTTGGAGGGGTTTTCCGGCAATCCACCCACC
GGGTAGCTCACCCATGTCTTTTCATAGTAAGATAGAGCTCAATCAACCAACTTGTGATAA
ACAATCACAGGCCCTCGGCCAAGCGAATAATCCACTATGAAATAAAAGAGTACAAGAGAT
ATCTTACAAAGGCCACTCCGGGCTCACGCATATTTGCTCGACCTACGGGTCACTCTTCTT
CCTCCACTGGACCTCCTTAACAATTGTTGAATCACCATGACCCCAATGACTTCGGAATCC
ACCGAAGTCTACAATTTTGGAATCC
>TeaL_97142
CAATAACATTAAAGAAACGTAAATAAGGCGGGGTCATATAAATTGTGAATCCTCTATACC
AACCTATCACAAAGTGCAGTGCTTATCAAAGTAGATATCATATATAGATGGTCTGCAATT
GCTGCCAGAAAATCAAAGCTGTATAATTCATGTGAAAGATGACAGATAGTGAGAAACGTT
TCATGAGTGATGAATTCGGGTTGTCTAATGGGGTTTAGGTTTAATTTGAATCTAATTATA
TTTTATAGGATAGTGTGCTATCGGTTTTATTTTTATATATGTTTTCTTAAGTTTTAAAAT
TCAATAGCATTTTGG
>TeaL_97143
ATTAACTGTGATTGTCCAATTGTATGCAATTTATGTTATATTTGTAATCTCATATTGATT
AATAAAAAAAATTAAAAAAATCTCTGTGGTTTGGATTTTGGACTTAGATAAATTGGAGCG
GGCCTCATTTTCGAGTCTACTAATACTATAAGGGTTAAACTTTTTTCTTCGCCTTTTCTG
AAGGCCAGCTCGGATTCCCCGGACCATGCCTTGTGAAACTGGGATCCACATATGTATGCC
ATCGGTGCATGCTTCAGAATTCAGCTTTCTTTCTGTATAAGCTCTATCTAAATTTTAATG
GGTTCTCTAGGTCAGGAAAGTACCTTACTACATTTTTTTTGGGTTCATTTTCGTAGTGCC
TGCAAACAGTTTTCTTTTTCTTTATGCTCTGATGAAATTTTTGTTCTTTTGGAAAAGAAC
AAAGTTGCTGATTAACTGGTTGATTGTGTTGGTGGAAGAGTTGAATCAATTTTTACATGA
TGCTTTATTTTCTGAGCAAAATGTTTCAGAATCTTTATTTTTTTCGTTCCCAGGTTGCTG
CATTGTCTGTGGCGCTATTTAGAGCTCTGAACCTTACAACCCCG
>TeaL_97144
TTTTTTAATATTAAAATATATACCGTACTATATATCAAGAGGCTCAACTGGTCAAAAAAG
GTGTCTTCCGATCTGAGAATTCAAAATTGAATTTTATGAAGTTATACTATGTGAGGCCCC
GTTTGTTTGTATTCGAGTTATGGAAAGGGAATTGAGATTACTAATGTTTTGAGAGATAGC
CTTGGGAGTATTAATAGATTGGGATTAAGTAATAGATTGGTATTACTAATACCTTGTTTG
TTTTGAGAGATGGCCTTGGGACTACTAATACCTTGGTATTACTAATACCCTTGGAAGGGG
GATTCATAGTGAGGAGGTAGAGATGGTATTAGAAAAATAGTGAGAGG
>TeaL_97145
AAATAGGATTTGATTTTTTAGTGTATTTAAGATTTCGCCATGTATCATTTTTGTAGTATT
TCTAATATCATTTTTGTAGTATTTCTAAGATATTAATGTTAATCTTGAACTTCTGAAAAC
TGATGCTTCCGATTGAGCAATGATGCCTTGGGACTTCATTAGCTGCAATAGATGGGTCAC
TTTTTTCAGATCTTTGCATGCAAATTACATCGTAGGTAGTGTTCAAGGAAGAGGTAAATA
ATAGATATATTGGAGGAAGCTTGCATTCTCTGAAGCACTGACACTTGAAAACAAGTGTTG
TAGCGGTGTCGGACATGGAGACGCATACAGGACACCCCACGTGTGCGTGTCTTTTTATTT
ATTTAATTTGTTTTTAGGGGACGCACCAACTATTTTTTCCCCTCTTTTCTTTATTGTTTT
T
>TeaL_97146
CTCCGGTAAATTTAATCTTCTAAGATCTTTAAGTAACAAAAATCTTGTACATTGAGACTA
TCCTTTACTCAATTGACTTAACCAACTCCATCACGCCGTGGACCACAACACATCAAAATA
ACATGACACATTATTGTGACAATGCTTATGAATTTCTAAAAAATAACCACAAGACAAGAT
ATATCAATATCAATAAGACAACCAAATATATATGTTTTTCTTTTCCATTTCCACAAAATG
GTACATATAGAAAATTTATTGGCCATGCAAGCCCAAACCAAGGTTTACAGAACTGGTTAG
TTGAGAACTCTTTTTATTCAAAGTGTCACCAAACAAAATTTGTACAAGAAAGAAAAGGTA
ATAGTAAGAATTGAAAAAGAATTAAAAAAAGGCTATTATTATTATTATTATTATTATTAT
GGTGTATATATATCATAAGTGGGTACCATGTAGT
>TeaL_97147
GGGATGTACTCACGGCTATATCTTCGTGTCTTGAACAAGTATCCACAAATTCACTCGTTT
TCTGCATTCAACAGCATTTACAACCATACTGGTTTATTTGGAATTCATGCTACCACTAGC
TCTGACTTTGTATCAAAGGCCATTGATATAGCCGTTAAAGAACTTATTGCAGTTGCCACA
CCTGGAGAAGTTGATCAGGTACAGCTAGATCGTGCATGCAGCAATCTAATACTCATTGGG
GGATTCATTTAACATGGACGGAAATCGCAATGTTCCAGTAGTATTAATTTATTATTATAT
TTGAAGAAATTCCAAACACTGTTCATATTCTCTTAACCATACAAGACTTTAACCATTTAT
TCTGTACGACCTGCTGA
>TeaL_97148
TATAATACTTGTCCTTTTGAAAGATAAATTAGACAGTGAAGAGTCTAACACCAAATCTCT
CTTAATTGAGAACAGTAAGCCTTTGTTTGGAATGTGGATTGACTTTTTGACTATTTCAAC
CTGAAACTAAAAAGCCTCATTTTGAATGAACATTTTGGCTTTTTTGACTTTTGTAAAAGA
AAATATAAAATGATTATGACTTTGATGTGATATTTTGTCTTATTAATTTTTTAACCTTTT
TTATCTTTTAATGGGCTAAATTAAGCTGGACTCAGACTTCCTAGCGAGTCCAAGATTACA
ATCGAAGGGAAGAGACCGAAAGAGAAGAGGTTACATTCTATGATGCAACATGGGAGCAAG
AGTTTAGCAGAGGAGAAGAAGATCCTAAGAGATATAAAGCAGA
>TeaL_97149
GAAATGACTCTCTTTCTCTCTCATCTCTATGATCTCTCTATATTTTATTCTCACTTCGCA
AAATTAATTTTCCCTTCTAGTACTTCTCGTATAATTTTTCTTAAAAGCCTTTTTTATTTT
TTTATTGGGTAAATTACACATGCGGTCCATATAGGTTGCATATTAAACCAATTTGATCCT
ACAATTCCAATTGCATCATTTTTTCCTTTAATTTTTCACATTATGTCAATTTAATCCAAT
TCATAACTCTCATTAGAAGGAAAATTAAGTACTAAGAAAAGAGTCCATTCAATCTTCTCA
AAACAAATTGAGGGATTGATATACAATTTGCAATAGATGTGTCTGTGTGTGTAACAGATA
GATGACCACAATATATCCATAGGTTCTGTTTGGTTGTCAAGAAACTCAAACAAGAAAAAA
AAATGTTGACTTTTTAAAATTCTTGTTACCTAGTATGAGAAGCATAAAAATAAAAAAATA
AAAAAATAAAAAAGAGGCAAAAACTCAACCTTACTGAGTTGAGTATCCCATTTTTCTATC
ACCAAAATCTCGGTTTTCCAATTTTTATTTTGATTTCAATAGATTTCTCAGCAACCAAAT
GGAAGGTTATTGTTTCTCT
>TeaL_97150
GAAGGATTCATGTAACCGATCCCATTTGATGGGACATAAGGCTTGGTTTGGTTTGGTTTT
GATAAATAAAATAAATAATGGGTAACATTGGGGAAAAATTGAAACAAATAAGTTTTAAAA
AAAAAGTAAATTTTTTTTTGAACCTTGAACTAACCAAGTAGGCTATGTCAACAAAAAAAC
TAATAGTCAGTTTAAACGTTTTCCAGTTCAGATAAAAAATTTCAGAGCGTTTAATTTTTA
GTGAGCAGTCTTTTCAGGTAACAGATCAGATTCATCTTCGGCTAGCCTGTTCTCCTGGTT
TTCCAAAAAAAACCACTATTTGTTTTGTCTACTTTACTCTACAAAATGTGCTTACTCTAT
TTGATTTACATACTTTTACTGAAAAATTTTGTTAGTGTCTTTGAAAATTGGGATCACCTT
CATTTAATACTACTAGTGACCAGCAAGTGTTATTGAATAACAATACTTTTGTGCATGATT
CAGAATTTGATAAACATTGAATGAAATAAAATAAGGAAAATTACAGTTTCAAGTTTAACA
ATAAAAGCAGAGAAATGGCTCAAGAACCCAGAATGCATGAGCGTCATAGTTAATTAACAA
AGTATAGTTACAGCAGACATTGACACTAAAATATTACTTACTCCCTCCGTCCCAAAATAT
TAATCTCTGACTCAGTTGAAGAAGTATTTGGCAAGTGAGTTTGAAATAAAGACTTGGGGA
CCCTAAAGTATTTCCTGGATAT
>TeaL_97151
TTGGAAGGCCAGTGGAGCAGAGCCTGCAAAAGAACAACAACAACAACCAACAATTCGAAT
ATCTCTTTAGAAAATATTTTACTGGATGAGTAATAGATACTATACTCATCATGTCACAGG
TGGTCCAATAAAGTCAAGAGACCCAACAATTTTCTTCATATACAATTAAATCATGTTCCT
TTTATACATTTCCTTCCCATGAATGGGAGATATTAGAAGGGAAGGAGGTCGAGATTCAAG
AGTCTCAACATTGAAGACTTGGTTAGCTCTTTTCAAATATTTTTCCTTTTCGACATTTCT
TTGTTTGGACCATTACTTTCTTCAATACAAATAGATAACATAGCCAAAAAACCTACATCA
TGTCCAAGTTTAAT
>TeaL_97152
CTAATAGATGCTATTGCTGAAAAACAAGCTCAAATTTTCTCTGAAGAGTGCAAGCTGTTC
CCTGCAGATGTGCAGATTCAATCTGTATATCCATTGTAAGAATTCTTTTTCCTAGCTTTA
TTTTCATCATGGCCTTGTGTTGAAGGTGCGCCCAACATCCTTTGTCAATTTGTCCTGATA
AATCAATGCCTTCATTTTCAGCATAATCATCCCCCTCTTCTTGAACATCCTTTGAATTTG
TTGGTTGTATGATTTGAGAAAACAAATCCATGTAGCTGACTCCATGTAATTGGGACTAAG
GCTTGTTGAGAATGCCTGGTTGGTTTGTAATCCACTCTTGGGTCATCATTTGTGATTGAT
AGACATAGGATAGGTTTTCCCTTTCACTCTCACCTTCTGACAAGGAGTGTGAGATGCAAA
TTTTTTGTTGGTGTTGCTAGAGTAGAATTTTTCCCGACTCCTGACATAAAACCTCACATA
ATTGCTAACACTGTTTTTCACCGGATGTTGTAACCATCTTGTTACCTTAATCGAAGTTTA
TTTGCAGGCCAGATATTTATGATTTGGAAAA
>TeaL_97153
CCATCCCTAATGATAAGGCATTGGCAGCCTGGCAGGTCAAGCGTCACTATGAAGGGGCGC
GTATCCTCCTCTCTCTCTCTCTCTCTCTCTCTCTACACAAAGCCTTCCGACCTTTCTCTC
TGTCTCGCCAACGGGTACTTATTTGTCTCTTTCTTCGGCCTTCTTGACCCTTTTATACTT
CAAAACCCGCATACCTCTCTCTCTCTCTCATACCCACTCTAATCGTACAATCGATTAGTT
AAGATCTCTGCACTTTGCTCAAATATTCTATGCAAAATCATTCTTGGGTATCAATTACCC
AAACCCAAATCCTTTTTCAGTCATCACATCACTAACAATGGCCGAACAACAAAGTTCAGA
AGCTCAAACCCACATCCCCACCCCAAATTCAACATTTTCTTCTTCATCATCTTCATCTGA
ATCGACTCGGTCTCTGTCGAACCAACCCACAACAACAACAACAACTCAGAACCCAGAACT
AAATCGAGATAGTAATAATAATACTAATAGCAACAAACACCCAGTTTACAGAGGAGTTCG
TAAGAGGAGTTGGGGCAAATGGGTCTCCGAAATTCGCGAGCCTCGAAAGAAATCTCGCAT
ATGGCTCGGCACTTACTCTACCCCTGAAATGGCCGCTCGAGCCCACGACGTGGCTGCGTT
GAGTATCAAAGGCAACTC
>TeaL_97154
TGATGAATTTGATAAAATTAAATATTTGACATAAAGTGAATGTATAATATTAAAAGACAT
GACATATAATAGATATATAATATTGTGTGTTTTGAACATGTCCTTAGTCCGTGTGTCGTG
TCTTTTATTTTTTGAAAATTTGCGTGTCCATGTCTGTGCTTCTTAGCTACTTAGGTTATT
TACAATCATGCAATCACTTGACAACTATAGGGCTGTAATACAACCTTTGTAAATTGACAT
CCAGATATGCGTTCGATAGAAATTCCATTCCCTTTTGAAATTAAGGGAAAAAGATATGCT
TGCATTTTTTTAATCTATCTGGTGTTTGAATCTACAGTTGAATTAGAATTTTGCTTGTAC
CTGTTCATTTACTAGTTATACATCTTTTGGCTTCCATTCTAGTTGAGATGTCCTATTTGT
GTCCTCTAAATGAATGATTAAGAGTGTAATCTAATAGTTGTTCACCTTTTTAATTAGATT
TTGAATTATATTATCCAAATTGTATATTGCAAGGTTGAAATAAGATCGACTTCAAGTTAA
TAAAACAGAACTCCTGCTGAAGAGTGTAATCTAATATTCGTTTGCCTTTTTAATTTTCCT
TTCTCTGTTGTTCCCTGTTGATTTTACTTGATAGTTTATTTCATTCTAGATTTTGTTCCT
TGAATTGTAAACTGGTTTTGTATTTTTACTTCCAATATTTATTGAAAATCTTCGTCGCTT
ACGTCCTCAGGTGCGTCACCTACTCTTCACAATTCTAGAGAAGGCGAGTTGCAAAACGTT
TACCTATCTTTGGTGGTTCTTAAAATTCCTCTTCATATTTATGTCTGTTTCTTGTTTTGA
GGCTGGGGAGCTTTTGTTATCTTTGATTACATGAACTTGTTCTCTCTCTCTCTGGTGGAC
ATTACTTGTGGAAACTTTCACACTGCTCTGATTTAGCNNNNNNNNNNNNNNNNNNNNNNN
NNNNGTCAATATCATCTTACCCCCCTCAATTTTAAAACCGGACATTTAAACCCTAAACCC
TATAAGCAATCGTACAAAGACACCCTTCTGAGGCCACTGCTAAATTTCTTTATGCTGTGT
TTGAGTTTATTGTAAAGCATCTAATATTCTGCTGACCAAGGATTTGATTTTGCTCTGCTT
TTGGAGCTATAATTTTGTTTGGTGAGCGTTGCTTGCTCTGTGCAGCTGTTTGACACTTCT
TATTCATCTTTTGTCTGATTTTCCATATTGTCTGCATAGCACTGCCGTAGTAATCGTTGC
TTAATGGTTTCGTGCTCTTTCAGCTAACTGCAATGCATGAATCAATTTCATATTGATCGT
AGGTGTTTAAATTAAAGACAAATATACAAAAGAATGTGAGGAAATTATTATTTTTTTTTA
TTTTTT
>TeaL_97155
CAAGGATTTGTTTTTGCTCTGCTTTTGGAGCTATAATTTTCTTTGGTGAGCGTTGCTTGC
TCTGTGCAGCTGTTTGACACTTCTTATTCATCTTTTGTCTGATTTTCCATATTGTCTGCA
TAGCACTACCGTAGTAATCGTTGCTTGATGGTTTTGTGCTTTTTCAGCTAACTGCGATGC
ATGAATCAATTTCATATTGATCGTAGGTGTTTAAATTAAAGACAAATATACAAAAGAATG
TGAGGAAATTATTATCTTTTTTTATTTTTTATAACTGTAACTGCATGATGATG
>TeaL_97156
GTCAACATTGGTGATCTCTTACAGGTCAAGCAAGCACTTGTTACATTCAAACTAATTTCT
TTGTGATGATCCTAATTTCCATCAGTTTATCTCTCTTCATATATCATGTTGGTACAACAG
ACAAAGGTGGCGAAAAAAAGGCCCAGGAGAGGGGCATTGCACCCCGTCTATTTTGTATCA
ATATCAATTTTAACCTATATTTATAAAATTGTTTTTGCAATTTGCCTCTTCTAAAATTTT
AGATATGCCCCTTTCCTTTTTTTTTTCATTTTTTTTGGTTGGGTATATCGGAAGTTGTAA
ACTTTTGACCTATTAGTGAAGTGAAGAGCATGGATCCGCTAAAATGATTTTTTCTTAGAG
TAATCCTAAAGTGATGTGTTGTATGGCTAAGATTTAATGTTAAAGATGTTAAACTGATTT
GTTGTGCCTGAGTAATAAAGCTCAGTCATACAAGACATTATTTTAGGATTAAGCCTATNN
NNNNNNNNNNNNNNNNNNNNNNNNNNNNNNNNNNNNNNNNNNNNNNNNNNNNNNNNNNNN
NGTTTGTTTACTTGATTGATAAAATGCTTCAAAGAAGTGAATATCATCAAATAAAGTTGT
GAGCCTAGAATCAAGTCGTTGCATAGAAGTTGAGCAAAAGGAATCAATTTTCATATGAAG
TTCCTATTTTTTTTTCCTCACAATGATTGGTGATAATCAAGTTGTTGAAGGCGTAGACAA
GTTCACTTGCCTCATTAATTATTAGGAAGATTATTTACCGGTTCTTCTATTTTCTTCCAG
CTTATGTCCAACGACAAATTC
>TeaL_97157
AAGCAGATTTTGTGGAAGAATAAAGAAATCAATATATTTGGGAATGTGAGTTTATTGTTG
ATGAAGATTGATCTTGAAGATTCGGGTACTTGTGAACTCATTGTTGATGAAGAAACCAGA
GATGAATTCAATATGAATTCGTTCAACCACCGTGTTGTCGAAACCTTTTTCGGAATCAAT
TTCGCATTCACTCAGAAAATGGTTTGAACAACCAAATATACGAAGTGAATCACCACCAGA
CAAAGAACGCATTTTAACAAGCACAACAAAATCACAACTCAGAGCACACCTCAATCAGGA
TCAAAATCCCCATCTCAATTTAGGCTCT
>TeaL_97158
TGCCGAATTTTGGATGTTGCTTTGATAGTAGGTGGTGGAGTATAGCAAATGAGGCAATGG
AGGAGTACACATAAGGAGTTATCTTTTAAGATTGATTTCGAGAAAGCATACACATAAATT
AAGGGGTTGTAGATTTTGTTATGTAAAAAAGGGGTTTGGAGGTAAGTGGAGGAAATAGAT
TTGGGGTTTGTCATCTTGCAACTTGTTGGAGCATTTTATGGCTTCTATAAGTTTAAATGA
AGGTGACCTTTTATGCCCTTTTTTGTTTACTTTGGTTGTTTATGGTTTAGTTAAATTAGT
GAATAGGGCTACGGGTGTTCCCTTTGTAATTGGTAGGGATTGTATTTTTGTTTCTTATCT
ATAGTTTTCGGATGATATAATTTTCTTTTGTTATGGTGATAAGGAGAGATGGGTCAATTT
GCTTTTGGTTTTGAGAATTATTGAAGTTATTTCAG
>TeaL_97159
AAATTGTAATTTTTCTTTTCTAATTAATTACATTCTTGGGAAAATCACTGTGCACACACT
TTAAAAAGGTATGTGGTAAAAAAAATGTTACCATTTTTTAGTGTTTGTTAGGTTATTTCT
GGTAAAAGTTAGGGAGAGACGAATTTACACTACACACTCCAAATTTGTAGTGAGAAATTT
TACCAACCATATTGATTTTGATGAGAAAAACTAAAACAAATTGGTGTTTGGTATGGACTA
GCTAAGCATAGGGCTATTCTTGTTTTGCATTGTTCAAAGCTGAATTTAGTTTTCTCTCCT
ACAAAGCAGAGTTCAAATCAACTTAGTTATGCTTCTCTATTTGTTATTTTCACACCAATT
TGTGTATGCGAAGTCATTCTAACATTTTTCTGCATATAATTTTTTGCCCAGACAGCAAAA
AAAGACATCAGCTTCCTCACAAACCTACCCGGCGCATCAAAAAAACTTAAAATTTTCAAC
GCGGATCTTGACCACCCACACACATTTGCTGACGCC
>TeaL_97160
CCTTGGAGAATCAAATTTACCTTTCTAAAAACCTAAAGATTCCCTAAGATTCCTCTTTAG
GGAAACAATTTGGCTGTTCTATCTTCCAAGAAAGTCCTACTACGAGCTTCTTTAATTTCC
TCATTAAAAAACTCAATTCGAAACTCACAAGATGGAAAACAAAACTATTGTCCTCTGTAG
GTTGTATCATCCTTATCAAAGCTGTTAATAGTGCAATCCCTGCCCATGTGATGTAGTGTA
ACTTCCTTTCCCAATTTGTTACTAATGCCATGGACAGACTAAATAAGAACTTTCTGTGGG
GGTCAACGTAGGAAAAACAAAAAAATCCATCTTCTTAGTTGGAAGTCAGTTACTAAACCT
AAGAGACATGGTGGTCTTGGTATTCGTCAAGCTAGCCTTATCAACAGAGTTGCGATGGCA
AAGCTCGATTGGAGACTGGCCACTAAAAATAAAACCCTTTGGGTCAAAGTATTACTTGCT
AAATACTCTAACGGCCGTACCAATAAACCTTCAACTTGTTGGAGAAGTTTAGAGAAAAGG
AAAGACTTTTTTGATAAAGGGTAAAAAATATCAGTTAGGAATGAAGAGGACCCGTCTTTT
TGGTTTGATAACTGGACAGGTCTTGGACCACTCCGGAACCTTGTAGTTAGACCCTTAGCC
CATCATGAAC
>TeaL_97161
TCATTCTCAATATATCAGTGGGATATATCTCATCAGTGGAATTAATTTTCTATCAGTGGT
ATCAGAGCATATAAAGGAAATTGTCATAATTTCCCAATAAATAGAGATAGAGACAGAGAG
AGGGACAAAGATAGGAGAAGAATGGTGAAATGAGTTTGTTGATGGCTATGCATTAAAGCT
TTTGAGTGTTGTGGAAGCAGATGAGAATTCCAATCATCATTAGTGAAATTATTCATCAAA
GTGGGTTTCAAAAACTGGGGCGTTGGAATGGTTTTTGGTGATATCTCAGTTAATCAATAA
TCTCCTTAAGATGAGACACAGGTTCTGATGTGTAACCGTGGAAGATGGTCAATGTATTAT
GTGACTGGAATGACATCCATCATTCATATTTACAGTCTGTAGAACAAAACATGGCTACCA
TAACCCCTGTTGAAAGCCAAAAGTGTAGTTTGTTCTAAAATTTCTGAAATGTTGGCTGTA
TTTGAATTTTTATAGTTAAAAGTGCACAATTAGGTTGCTAAATTACTTATTTTGTTATTG
AGATATTTTTTAGGATTCGAC
>TeaL_97162
TTCTGCAGAAGTGCTCCTTAACAGGTAAAAGACACTTTATGTCAGTTTGTTTTTCATTAT
CTATTTTGAGTGCAATAGAATTGGATCAATTGATACTGAATCAAATCATATGCTTACTTG
TGCACTTTGTTACTTTTTCTTTAATTTAAAGTAGACCACATGATTTCATTTTCACTTTGG
TGAAAACGACTTGTCTTTGCAATTGAGACTTGAGATTCCTTCTCTAGGAATACTTCATTT
TATATCCTTGTCCAGTTTCTGTTGGTTAAGGCTTTAATGATTTTATGTTTATTGTACTAT
GTCTCTAAGAAGCACGGAGACTGACACAGACATGTTAACAGGAAAATTTTCAAAAATGTA
AACCACGACACATGGGGATATGAACAAAATATATAGTTTTATGTATTTATTATGTGGTAT
ATAGATTATTTTATTAAACTTATGTTTTTCATGCATGTTCAAGCAATAGACACATGTTTC
CCAAAGGATGTGTTTGGATCATCGATTTGGATAATGATTTGGAAAGGGAAAAAAAAGGTG
AGGGAAACGAGAATGAAATATAAGTTGAATTTTTTTCTTTACTTTTCCTTTCTAACACCC
TGCACAAATCTATGATCCAAACAAAGCCTAGGTGTTTGAACCGTGTCTGAGTCCAATTTT
TTAAAAGATAGTAGGAAATGTTTAGACGGGTGTATGACGGTCGTTGAGAAGTGTCTGATG
AGTGTTGTGTTGTGTCAGTCTGTCAGGTGTCCGGCATAGCAGGACACATCACCTTCATAA
AAATGCCTGTGCTTTTTAGTTATTTTTTATGTGTTTTACTAACAAAGAGAATTTATGCTA
CAGAATGCAAGTTCCCCAGGGACCCTCTGTGGTACCTCTTGTCACCAATCTGAAGTCTAA
AGACTCCCCATTCTCCATTCCAAAGCAACATATCCCTATCGAAGAATCATGTCACTCAGA
GTTTGGACTCCTCTCTTCTGATTTCCTACTCGATCTTTCACAGAAGAGCTCATGCATGAA
TTCC
>TeaL_97163
GAATTTATATCTCTTATTCGTGTGACAAGCTAGAAATGTTTTAATACTAACAAATGTGAG
TGTCATCTTGATCAAATATCATATAAAATTTGAGGATCCAAGAGTCTAATTTGGGTAAGG
GTGAACACATATCCCACACCCTTATCCTTGTCATATCCACTAAACACAGAAGGGTACACT
GGAGGAAGTAAGAGCCAATGTAACAAAGATACTAAGACTGAAACTTTTTGGGCTCTAGTT
GTAGAGAAAATTGGTAAAAGATTGGACAGATGAATAAGAGCTTTGATATCTAGGGGTGCG
ATGTATTGTGATTCAATATGCTTGTCAAGTGGGCCTATGTATTATTTATCTTTGATCAAG
ATTCCTATTGGAGTGGCAAATAAGAATGAAAAACCGATGAGAGATTTTGTGGGAAGGCTG
CGACGAGGGAAAGAAAGATTATCTAATTAATTGGAATGTGGTTTTATCCCCAAGAACAAA
GGGGGTCTTGGGTTGTGAAATGCAACTTCGCTTGGAAAGTGTTAATGGAAATTTTCCATT
GAGCTTAATTCTTTATGAATTTCTATTATTAACAGTAAATATGGTATATAAGCTAATGGT
TGGGATTCGCATGTGGGTCACTGGGAAAATTCTTGATCTCTATGGAAGTCGACGAACTCC
CTTTTTTCTCAATTTACGCATTTTGTTGTGGGTAATGGGGAAATATACAATTTTAGAAGA
ATATGTGGGAGGGTCAGATTTCTTCTTGTTATACTCTATTTAGGGCTTCTAGAACCAAGG
GTTTCTAGATCCATTTCTGAATGTCAATAGAGACTAAATTATGGTTTAAATTATTTTATG
GTTGGTGGGATTGGACCCATATCTATTGTTATGAAAACAATATCTTCTCAACTAGACGGA
GTAACCACTTCCTTGTATAGGAACTATTGTACATATACTGAAAACAATTTATTTTATTTT
TTTAATATATACAATTGTTTAACATTATT
>TeaL_97164
GAGATTGAATTTGTGTAGTGTGTGGTCCATGTGTGAAATAAATCTGAACCATAAAATAAT
AAATCTAAGTAGTTAAATCTAAATTTGTAGTATTACTGTGTTGGACACACCATGGTTGTT
AGTGAGGTAGCTATGTGGTTAGGTTTAGTACCTTATTTCACCCTTTTGACTGACTAGTAT
TTACCTTGTGAAAATATTTTTAGAAGTTAATTTTATTTTTCACTTTTATAATTTGACTCA
AATTTTCTTTTGGTCCCTACATTTAATTCCAATTTCAATTTGATTCTCTCGTCCAAATTT
TTGTTAATTGTTTCTATGTGTACATTCCAAAATCGTTAATTTTAACTTCCAACTTGAATA
GAAAGACCAAACTAAAACTAGATTTAAA
>TeaL_97165
GGTAATTTAGGTACTTTATAACCTAAAATAAATTTGAGGGACCTTAGCCATCAAAACATA
TTATAAAGGACCTCTCCTCCTATCAAAAGTAGAGGAGGGACCTCAGGCCAATTTTTCCTA
AATTTAAATAAACTTATAGACATGGTCTCATGTGAGTATTTTCTATGATACACTAGATAT
AAATAACATTATTTTGAAGTCAAATGTAAAAATTTATGTGAAATATTCTTGTAAAAATTT
TTAATGTTGTAGTTAATAAGTCCCCCTCTAATTTAATTTCCTAATTCCGCCACAGGACAT
GAGTCTAGTGAATTGATTAGCATTGCCACAAAAAAACTAAGGGTTGAGATCGATGGTTAC
AAGTGGGGCAAGCTACAAAAGTTTCTTTCTTCCATGAATTCATCATAAAACATGGAGGCA
TGACAGAGAGAAAGGAACATATGTAAGTAAATAGGAGAATTCTACAAGTAAATATCAACA
AATCAAGTGATGATATAATCATATACTAACAAAGAGACAACTCAAAACCAAAATTATAAA
TTATAAAAAAATTAAAGTCAAATGTGTAAATCAGTTGAATGAAGCACTAGAACCAAAAAA
GCCATCATCAAAAATCATAAAATTTAGAGAGTGACTGGGGGTTAATTATATATATATATA
TATATATACCTACATTTGAAAGCACGGTGG
>TeaL_97166
ATATAAAAGCAATCACTGAACTCTGTTTGCACGAGAAACGAAACAAACTACAATCCGCCT
CCCCAACAACACACACACACACAAAGCAATATAAGAGAACCATTAACCATTAACCACTAT
TTACATTTTCACATTACCTCATCATGGCAAAATGGCAACAAGAGAAATGCAATAAATTAT
AATTTTAAATAAGTAAATACACTTTTTTAAAGGTGCCAAGAGGGGTGCAATCTCTGCACA
CACACAATGTATGCATAGCAAACCTAAAGCCCTTCAACCCAACTGTGCTCTCCTATAAAA
TATATAAAAGAACGGGAAATACACAGAACTTCCAAATGAATGACCAATAAATTTTGAAGA
AAGAAAGTACCAAAAAATTTTATTAATGCATTTTATATATCCTCTCAATAACGTGGATGC
GATTGACTGATCAAGAGATGAAGAAATTCAAACCAAAAAAGCATCAGTTAGATAGAAGGA
TTAAACAACTCTCCAATACAAG
>TeaL_97167
AGATCTTGGACTGTATATGATGGTATTCTTAGACTTCTAAATCTTGTAGCATTAACAATA
AGAGATCCCCATATTTTGTACTTAGTACTTAACCTTTTACTTAATTTCTCGGATGCAGTT
CAATCTGACCCCGAACTCAGCATTGTTTGCCGTCAGATATCACCATTTATTCCCCACAAT
TATAAGGAGAGCAGCTTCCCTGTGGCAGTATTTACTTTCGAGGTAAGAAAGAACTGCTGA
AATAAAAATTGTGACATATCTAGAAAGTGTCTTGGTCCTAAGCTGTTGCTTTATATTTTC
CACAGCTTTCTAATTCAGGACAATCTG
>TeaL_97168
AAAAAACTCTTTATTTTCATATGATTTTCTCTTTTTTGGGATATAAGTAACTTTTGAAAA
GAAAAAAATTGGTGTTTATTTTTGTCAAACTAGCTTCTTCTTTTTTTTAAATATTTTAAA
AATTAAGTTTAAAAAACTTAACCAAACGGAGCCTTTGTCTCTAATTGAATCCCATTACAG
GTGATGCAATGTTGTGATTATCACAATTGCCACATGTTGAAACAGTTTGGTCGATGTTAA
TGGTCTTTGCTGACTACCAGAAAAGATTTCTTTGGGTCTATTGGCTTTGAGCTCTTTCTC
TGGTTTGTTTCAGCGGCAAGCTTATCTGCACACTGTATCTGTATTGGATTCAATTGGTAC
TAATGAAAAACTTTGGATTTATCTCTTTTTTGCTGCTATTGCATTGGTAGTCCATTGTGT
TTTTAGATACAAGTATTAGTTTTTAAGTTGCTAATGTGCTATCTGAAAGTTTATTGTCCT
TATTTTTTCATACATTGGGGATTTCGATGGAGAAGTGCATACATGCCAACTTGGACTTCA
TGAC
>TeaL_97169
CATAAAGAGTCCAATTTCGTCATAAAATATATATAAAAACCTTAACACATTCAAAAAAGA
ATTTATAGTCCCAAAGTAATTTTATTTCCCACAATCAAACATTAGAAACATGATGCAGCA
AAGAAATGGAACTAAATCCAATATTATGCATACTAAAGAAACTAAACACAAAATATGACT
AAATCCAAGGCGGTAACAGTTCAGATCCAGTGACTAAATCCAATATTACAAGTTTGCACT
AAATCATGGTTGATTTATTGATGACACCTAAAACATGACTACTTTAGGTGATAATCTCCA
ATAATTTGAAGGACACAAAATATGGTGATCACAATTTTAGACATTAGAATTGCTTTGCAC
CACAAGGCGGTAACAGTTCAGATCCTGATGTCAACAAAAAAGTTAACAAGGGATAATC
>TeaL_97170
ACATTTCCCTTCCTTTTTCTTTTCCCTTCACGAATCCCTTCCAAAATGTACAATCCAAAC
ACAGCTTAATGGTAGTGCTATGTGTATGGTAGTACTGTGTATGGTTACCCTGCCAGTTGT
GCTTTTCTCTAATTTCATTAAGTGATCTGATTTTAGTTACTGGTTTATTACAGGCTAGGA
ATTGATGAAGAGCTTGTGACGTTGCTTGGCAGGCATTCACCTGTAAGCAACACATTGTTT
TGTGTTTGCCTTTAAGTTTGTACCTGTCATTTGCTTCAGAGGCTACCAGGCTGCCTTTCT
TATTTATGCTTTCTGTTGTCTATTTTCTTTGCGAAAAACATATATATTCTAGATTGTCTT
TATGTATATCAGCACACATATGCATAGAGCAGGATCACATCAACTTACACTTGTGCTCCG
TTTGTTTCGATGTAATTTTCCATTGTTTGGTTGG
>TeaL_97171
TTATTTTTTATTTTTCTTTCTTTCTCTGGCTTTGATTTCCCAATCATTATTATTTTTGTT
GTGTGTAATGCAATTGACTCCTTACTTGTTCCACATTATTAGAAAAATTTCTCAAGTTTC
TAAGACCAAATTGTGTTCTGATCTTCAACTTGGTAGGACCAAAAGAATACAACCAAACCC
AGAAAGGGAAAAAAAAAAAAAAATTGATTAGGAATCCCTTTGGTTGTGATAACAGCATCC
TCTTCTGAAACTCTTCTAAACACAGTTATAGAAAGAAACTCCCACTTTTGAGTCTTATAC
AAGCTGTGCCTCTTATCCTGGTCCTCCTTCATGTCTTTAAAAACCAGATCAACACCATAT
GACTGTTTTTTCCTGCTACTTAGGTTGTGTTTGGTTGGAAGATTTG
>TeaL_97172
AAAAAAGAAAAAGAAGTTTGATGACAACAAATCATATCTTTCCTCACATCCTACTTAGAT
GAAAATGAAATGGTATACTGGTGGATTAATGAAACATTTTCATCAAATTGGAACCATTAC
AAACCCAGATGACACCAAAATGGTAGTAAAAAAACATAGAGTAAGTAGATCATCTTGTAA
ATCCTAAAATGGTCATGTTGAGGATGGATAATACAAAAGCAGTTGATGAGCAAAACAACA
ATCAAAACAAAATGCAAAAAAACCTAGTGAGAGAGAGAGAGAGAGAGAGAGAGAGAGTCA
ATAATTCCTTGAAGGGTTCATTGTTCAGGTAAACATATCTAATCATGATTTAGGATGAAC
TCAAAGAAAAAGGTAGTGCCAAAGACATAGTAGTTATAGAGTTCCATATGACATTAATCA
AAAACAGTTGCACCTGCTTATCATCACAAATTGCTCCCTTAAAAATGAGTATCTGATTGA
ACAAATTTCAGTTTACTCCAAATGGTAACT
>TeaL_97173
GGCACTGTGTATACACTATCAAGATAACAATACAAAACAAACAGTTTTCAGGTCATGTAA
ATGATAGTATTGATTTATCAGTGATACGGTTAAATATTGGACAGTATCTGTAGATATATC
AATAAATAACCGTATCAAATGTCCGAAAATACTAAATAATAACTGGTGAAACTATCTCTC
ATTTTTTGGGTGAGTAAAAACTGTGTCATTCAGTCAGCAATGCTAGGAAAGGTCATGGGA
TGGGACACTACTCTCGCAAATTACCATTGTAGGCTTCTTGTAGACCAAAGGTCAGTCTAT
CCAGTTCATCAAAGCCCATGAGAAAGTCATCATTCAATATCATATCATATATGTCAAGTC
CGTTGTGCTCATCTTCTTCTTCTTCTTCT
>TeaL_97174
TCTCTCTCTCCCCTTTCTTCTCTCTCCTCTTCTCTCCGATCATTTTCCGGCGAAATCACC
GCCGGCGTCGTACCGTTCATCCGCCGGGAAATCTCATCCTCCGCCATCTGAGCTATCCAA
GGATATCTTTAACTGGAAGAGCTGAGAAATATGGACTCATTGTTCCATCTCTGAAATGGA
CGATTATGATCTCTCAAAGCTTCTTGACAAGCCAAGGATCAACATCGAGAGGCAGCGATC
GTTCGATGAGAGGTCAGTTAGTGAGTTATCGATTGGCTTAGCAAGAGGCCTAGATAACTT
TGAGAGCACATACTCGCCTATAGGACGGTCAACATGTGATACCCCAGCTTCATCGGCTAG
GAACTCTTTTGATCCTCATCCAATGGTTGCTGATGCCTGGGAAGCTCTTCGCAGATCTTT
GGTGTTCTTCCGGGGCCAACCGGTTGGCACAATTGCTGCTTATGACCATGCTTC
>TeaL_97175
CCAATGCCCACTCCTTCAGCCCTGTTGCCTCCACTCCCACCCCCAACAATCTTCTCCTTA
ATAGAATCCTCCACAAAGCTCATAAATCTAGGGGTTTTTTTTAATTTCTTTTCTGTTGTC
TTTGTTTTTGGCTTTTACTTTTGGTACGGAGGCAATGGCACAGTATTAAGAGGGCTTAAT
TGATGTAGGACGATTGAAAGAAAAGACCCCCCTAGAAGCTTTGTTACCAAAATTGATGGG
AGTTTAAGGTTTATATTACATTAAGAAATGCCTGACCATATTATGCAATTCACACAAGTG
TTATCTTATTTAAATTTCAATGACGAAAAAAGAATAAAAGTCATAGAAGTGTAAAAAAAA
TTAAGCAAAGAAAACAAAATGCAGGAACACCCACCAACTCCATAGCCAATTGTCACCCAA
AGGAAGTATCCAT
>TeaL_97176
CCAAAGGCACACCTTCAATCCAAATTTCTGAGTATAATATATATTATATTATCATATTTT
TATCACAATAGAAGTGAAAAATTTTCCATGGTTATCCTCTTTTCTTACTTTTTCCCTTAT
TTCAAGCTTTGTGCTAAAAAAAACGGTTACATCCCACTTGAAAAAACTCTAGAAAAATAT
AGGAAAATCTCCTTAACCCCATGTTTATGTCAAAACCTTCCTTTCTGTGTTAGCTTTCAT
GGGAAAAAAAATTTACCAAAAAAGAGTGAACGGTTTGAGAGAAAATCCGATTTTTGTAAT
AGTCAACAAATCTAAACAGTGCTGAAGTATTTCTTAAACAACTAAAATTCTAGAAAAGTT
GTGCCACTTCTGAAAAATGTTCTGA
>TeaL_97177
ACCAAAAGATCTCTCACACCATTTATAAACTAAAGACACAGTGAAGATTTTTGATGGGTC
TGTATTCTATCTCAAACAATCAACCAAATTCTCTCTAGTAGCAGGTGCACTTAGCAACAC
TATAGTCAGTCTGTTTAATTCCTCTATCTCCCATTGAAATAATGATCTTCTGAAATTAAG
TGTCCACTCCACCTGAGCGTTCCTTCTGATCTATAAGGCCTTTACAAATTGAAGTTTGTC
AAAAAATAAAGAGAAAAGACGAGGAAAGTCCTCCTTCAAACAAATATTACCAATCCATTT
ATCAAACCAAAACAATAGTTTTTCCCCATCTCCAAGCCTTAGACTAGAGTTATTTTTATA
AAA
>TeaL_97178
ATACATTGAGGTTGGGAGGGGGTGGTTTCCATTGTCTGTTGATAATCCAAAGAGATCAAA
GATATGGGAGGATATTATGGGTGTTGCTAGGTCCAAGCCTGAGCTGGTGGAATTTTATAA
AAATAACTCTAGTCTAGTGCTTGGGGATGGGGAAAAAATATTGTTCTAGTTTGATAAATG
GATTAGTAATGTGTGTTTGAAGGAGGACTTCCCTCAACTTTTTTCCTTATCTACTGACAA
ACTTCAATCTGTAAAGGCCTTGCAGATCAAGAGGAATACTCAGGTAGAGTGGATCCTTAA
TTTCAGAAGATCATTGCTCCAATGGGAGTTAGAGGAATTAAATAGGTTGAGAGTATTGTT
GCTAAGTGCACCTGCTATTAGAGAGAATTTGGTTGATGTTTTGAGATGGAGTGCAGACCC
ATCAAGAGGTTTCACTGTGTCTTTAGCCTATAAATGGTGTGAGAGATCTTTTGGTCCT
>TeaL_97179
TCTTTTATTTTTTAGTGTAAAATGGTATTTTCAAACTAACATAGAACAATAGTATACCTA
TATAGTTAGCCCAATTGCTTAAGCATAATTGATGGGTGCATGTCCAACTAAGCATGATAG
ACACATATCTCATACCTTAGCTCAAGTATCGGCAGTGGGAACTACACAATTGCTTAAGCA
TAATTGATGGGTGCATGTCCAACTAAGCATGATAGACACATATCTCATACCTTAGCTCTA
GTGTCGAGTGTCCAACAACACATATGCTTCACTAATTTAGAAAAGTTCATATAACATAGG
TCAGCAGTTACCAATTACTCCCCAATCATCTGGAGGATCTTTACAGGTGATCTACAGCTC
TTTTTAGCCAGCAATAGGCTTTGTATATCCAACTATCCAATTCATCCTAATTTCCTAAAT
GAGA
>TeaL_97180
ATTCATACTTCAAACACGAATGTCAATAATGAAATATTAATAATGTGACTCAACATAATC
AATATAATATGAAAAACAGAATTCAAACATTCACAATGAGAAAATTAATTCTTAAAACAT
GAATCAGAACATTCATAAAACCAGAAATTTGTAATTCATAAATTACAAATCGTAAATGTT
GAGTCCCTAAACACTAAAGCTGAAAAACAGAGCATTCATAAATATTTGCAATTGGAATGT
AAATATTTTCATTTACTTATACCAATGTGACATGAAAAACAAAGCATTCATAAAGAAGAA
ATTTATAATCTGTAAATTTCAAAGGCTAAATGTTGATTCAATAAACATTAAACCTTAAAC
ATTGAAATGTAAATATTCAGATTTAGTGATTTTAATGAAAGAATATGAACTAGTGGATTT
AATTTCAGAAAATAGTATGAAATTGAAGAAAACAACTTACTTTTGTTCACCATTGTGGAT
ATCAATTGGAGTGACGATCGCAATTGACAGAATGAACAGTTATTGGCGATCTCAATTGCC
GGAATGGATAGTTCTTGGCAATCTATCTTGCCGGAATGAACAGTTCTTGGCAATTTTTGT
TGTCGGAATGAACAGTAATTGCCAATCGTAGAGTTTTGATCAAAGAAGAAAGAGTTCAAT
GTTAGGGTTCTGATTTTGGGGAAAAACAAAATTGTAGAGTTTTTGGTTAGTGTTTCAAAG
AAAAAAGGCACCTATGATATGAACATAAGGGTAATATTGTCATTTTATCAAGGACAGGAC
TAAGTGGAATATTATAGTAAATTTTGGACTAATTGGAACATAAGTAATTAAAGTAGGATT
TATGAAAAAAGCACCCATTTTTATACTAGATGGATGTGAATTGGATAATTATATAGATTA
CAT
>TeaL_97181
GTTTTCTGCCATACAGTGCAGCGACTTCGACGAAGGCAATGGAGCAGTCTAAAGTTTTGG
GTATTCAGTGTTTTGTTCAATGAGATCCCAAACAGATATTTTAATTAGTTAGTTTTGTTG
AAACACTGGGGAAAGTTGCTGTAAACTTTAATTAGATTTGTTGATTAATTAGCTGGTTTC
ATTGCTAAAATTGTGATAGATTTGAACTATACTTTAGTTTTGTTTGGTTTGATGCTAAAC
ATAAGTGTTTTTTTTTTTTTTTTGAATTTTTTTTGGTTAAAAGGATGAGTGGCCTCAATT
GTAGGTTTTATTTTTTTTTTT
>TeaL_97182
ATGAAATGAATTTTGTGGTACCATATTGTTTGTGTGTGTGTGTGTGCGGGCGCCATGTTA
TGTGGGGCTGTGTGCGCATGTCTGTTTCTCTGTTTTATAATTTTAAATGCTTCATTGCCT
CCTTGCATTGTGTGGTCGTTTTTATTGCCTGGGGNNNNNNNNNNNNNNNNNNNNNNNNNN
NNNNNNNNNNNNNNAGAATTTTACATACATTTGCAAGCTTCATTTGCAAGCTTCCAGAAT
TTTACATAAGGCAGTGGGAGTATGAGCTGAATTGATTGGAGGTTGAGGAATATGAGCTCA
GATACTGAAGTGAGAAATCGAAACTTCAATGTTGTACTTTTGCCCTTGTTACACGGGTTT
TGCACCCCATTGATACCCCTTTTAACAATTTTTTTAATCCAAAAAAAAAAAAAAAAAAAA
AAAAAAAAAAAATTTTTTAACCAAAAAAAAAAACAAA
>TeaL_97183
GGGATTCATAGTGAAAATTCTGCTGTAAGTGGCTTCTTTGTTCAACAACTTCTTGATGTG
TTGAAAAAAATTCGAATTGCATTGGTTTATATGTAGATTATTGCTGTTGTGAGCATAGCT
CATATGCACATGAACATCATGTTGTACACTGATATCAGCATTTCTAGTTCTGGGGTCTTA
ACATGACACGCGGGAGCTAATTATATATATTATAATGATTTCATTCTCTCTTTTATCTAG
TTAATTTACGTTGTGTGCAGCATTTTCATAGGCTATATCTTTGCATCTTTAGTTTTTGTC
TTGGATTGGAAGCATGTTTTTATGAATGTTTCATTGTCAGCCATCTACCCGATTCGATGA
ACTG
>TeaL_97184
TTTTAGATTATTAGTTTAAAAGAATTGTATATTTGTTTGGTGCAGCTTTTGTTTATATGT
AGAAAAAGTTCAATCTGTTTGGTTAAATAAGCTCTCACATATCTTTTTTGTCGTGCATAT
TTCTAGAATGCCCCCAAAATCTTGTTACACTAGTGATTAAGACAAAAAGAAGTGGGCTCT
TTTGTCCATATGTATTTAAGAGTTTCAAATAAGCTAGAAAAGGCTACAAATCGTAGCTTA
AGAAATCTCTCTTTTCTTGATCAAATAAGCTGATAAAGTTAAATAAGTTATATTTTAAAA
TTGCAAAGAAACACCTTTAGTCAATTTTTTTCTATAGCAAATAAGCTAAATAAACTGCTA
CCAAACGGGGCCTTAGTCATAGACCTTTGTGCTATTTTTGTATTTGTATTATTTGATTAC
TGTGTTTATCTTCTGCACTTTTACTGTCTCCCTGGGCTTCTAAGAGGAATAAGATCACAG
TGACTCATGTCAGTACTACTCTCATGCAAAAGCTCCAATCTTTCTGAGCTTAGCAGCCCA
CAGAAATCAGTTTAATTTCATCTATAACCAATCAGGGATTACTAGGTCCAAAATAATGTG
CGAACCCACGCAACACAACAAAGAAATTAGTTAACTACTTATGCCGAAGGTCTGTTCTTT
TATTTTCTTTTAGTTAAGTCGTTTCTGTTAGTGTTGATACCCCATTATCAATGTATACTC
TGATGTATCTTATGCTTATTGTCCCGTTCTTTTCTCAACCTGCATCTATTTACTGCCATA
TCAATGTTGGTGTTCTGTTTGTTTAACTCTGGACCACAATTTCTTGCACTGGACTAGAGC
TTCCATTGCATGAGAAATTCATGTCCCTCTGTTCTTCAATACCAAATTTTAGTCATGGCA
TTGGTGCTTCAAATGTTGTTACAATTTCACATTTTGGTTGCTTCCACTGCTTTCACTGAT
ATATATAAATTCAGTTTGCCTATTTTTATTGAACTTCTTTTATCTAAAAGGGCAAACTTC
ACTTTATCCCCTGTGGTTTGGGCCGGGTGTGGTTTACCCTCCTGACGTTTGGAAATAACC
ACATAACCCCTTTGTGGTTTCTGGACCAA
>TeaL_97185
GCCAAGGGTGGGAACATTTCAGGACACCTCCAGCCAAGCATTCTACTCATTTGCCAACAC
CATCCCCCACAAAAAAAAAAAAAACCTAAATATAAAAATAAATCACTAAACTGACCTGAC
ATGCAGACGTAATGGCTAAACAGGGTAAAACATCAATTATCTAATGAAAGAACTAGTCCA
CTCTTCGTGCTAACGTAAACAGAGAGATTTTCTCCATAAATTGCAGAGTCTTGATTTTCA
ACAGAAAGAACTACTCCGCTGTTGCTTACCTCAGGTCCAAGAAACCTCATTTATCAAACA
AATGCCACCAAAATTTAACATCCATCAGATTCCACCAACCCATAAAAGTTCTTAATCATA
TTCCACATCACCAAACCCCACAAAAAAGGGAAAAAAAATATAGAGAGGGCATTCTCGTCC
TTCAGATAATCAAAACACTTCCGTTTAAAAAAATAAAAAATAAAAAATTGTGAACAGATA
TAGTAAAGAAACTAGCTAAATTCTTTTAGTTCCAGAAAATCAAATAGAAATTCT
>TeaL_97186
AATTGGAGTATGAGTCACTGACTGGGGCAAGAGAGAGGGTGCACTCTGAGACTTTAAGTG
AGAATATTCAAGGGAGGATCAGTTGGCAAGCTCCTTGTCCTAGGACTCATAAAATCAACT
GCGATGTGGTGATCAAGAAGGGCTCTAAGGTGGCTTCTATAGCTATCTTATTAAGGAATT
CTAGGGGGAGATTGATCGATGGCCATACTAGCAGTTGCAGGATTTCATCCCCAATAAAAG
GAAAAGCTTAAGCTTGTACATAGCGTGTCTACTAGCACGAGCTTGCAACCTCAACCGGGT
GGAGATTGAAAGGGATAACAAGGCAGTGATTCACTTATGTGTTTCTGAAGCAGTACCTTC
GTGGAAATGTGGGGCTATTTTCACTGGCATAAAGCATTTGGCGGATCAGAGGAACATTTC
CTTCTGCTGGGCTCCTAGAACAGCTAACCGTGCAGTCCATTGGGTTGCCCAAACCTACCT
CCGGGGCCTCCTTCCTCTTGATTAGGTTCCTAATCCTCCTCTTGCTCTTGTTAGTCTGCT
CCAAGAGCTTTAGTTTTCTTTTTGATTCTGCGGTGGCTCTGTTTTGTGGATCTTTGTAAC
ACTCCTTGTTCAAAAAAAAAAAAAGAATTCAAAGATTCACC
>TeaL_97187
CTGCTTTCAACATATCTCATTGGATGACAAGGCTGCAAATCCCTTTTGAACTTGGGGAAG
GTCGTTAGATGCTTCTTTCAACTTATCCTGCTTAGTAAAAGTGTCGGTTTTGATAAAGAA
TTGTCTCTTACAAACCCATTACTTGACACCATTTATCTTTTTCGCCGGAGTCAACATCAA
TCTCCTCATCTCTTAACAATAATGTTGTTGGGAGAACATGAAATGCCCACTGTATTATGT
TATTATTCATTCAATAGCCTGATTTTATGGATATGAGTAAACAAAACCTTCACATGCATC
GCTTAAAAAAGTATAATTATAATTTATATTCTTTTTAGACAATTGTGGTTCACATTCCCA
CAACAATTATCGGCCCTCCATCCTTTCATTCTCATCATGAAAATACATATATGGGGGTGG
GAATGCATAAAATAATTGAAAATTGCTTTGAAAAGTTAGTGAAATTTAACTCTCATTTTG
TAAAAATCTTGCGTTTATCATCAGCAATTTAAAAGCTAAATAGTCCTCCTATTATCCTCA
TATTGGAAGGAATATCAACCTGTTTGGTCTACATCAAACACCTCATTGTCATTGGCCTCT
CTACATGTGGGCTTTTTTTTAAAAAACAAAAAAACAAAAAAATTTCTCTTAACGTATGCT
ATGTTTGCAAAATGCATCTAAGATTTGAACAAAAAAACAAAAAAAAGGATGGAGAGAAGA
AAAAAAAGCAAACAAAACACAAACAGAAAAACAAAAACAGATACTAGGCATTTT
>TeaL_97188
TTTTAAGTTTTTATTCTCATTTATTTATTATTATTATTTTCTTTTTTGGGGGGTGGTGTG
TGTGTTTTCTCTTAAAATTTTGAGTTAATTACACTTAGCACCCCTACATTTTCACTATCC
TCTCATTTTGGCTTTCACTTTTAATTGTGACAATTAACCTCATATACTGTAAGTTAATTT
GCAATGTCATCCCTTTGCCTATCTACCATTAATAAGGCTAACAGAATTTGTCATGTGCTC
TAAACGTGACATTTTTTTTTTGTTTCAATAATTAAATAAATAAAAATTAAAAAAAATAAT
GATTTTGTAAAAATTATTTAATTTATAAAAAAAAAAATTAAAAATTTATTAAAATTT
>TeaL_97189
TAAATGAGATGATGTGACTTAAATAGGATAGTGACTTTTTGACTTTTTAGATTTTTTGGA
AGATGCCAAACTTGGCCTTAAACTTTTCTTACCTTTTAGCTTTCATTTTAAGAGTCACTT
AATTTTTTAAGTGATACTAATTATGATTATCGAACATGTTTAATTGATTCTAATTTAGAA
GATTAAGTTCTAAGTGCTGAATTGGGTTATCAAACACTACCTTAGTCTTCTTTAAGAATT
CTAATTGTGACTTGAAATGGGTTTAGTGGTCAAAGCTCTTTACTAGATGCATTATGATAT
TGGTCGCATAATATATATTTATATGTATATACATATATGTAAACTTTAATAATTTTATTC
AACTTACTCTAATGTTTTTAATTGCCCAATGAATGATTGAGATATATGGAATTTATTGCT
TAGGATGAAGCAATGAACAGGGATCATCTATAGACAGGCTAACAGATTACTTCGTATAAA
AGCTTGCTCATTTGACTTGGACTGTGAGGGGATAAGAAATAAGTTTACTTATTTGGTTAT
TGTCATTTAAATTTAGTAC
>TeaL_97190
AGAGTTCGAAAACAGAGGATCAAGAAAAAAAGAAGAAGAAGAAGAAGAAAAGATAGAAAA
ATGGAGAGAGAGAGAGAGTATAAATGGTGAATGACACACACACACACACAGAGAAAGAGA
GAGCATGAACCATTAGAACCAGAGAGAGAGAGAGAGTGAAGGATCTCAAGTTTGAGGTTA
ATGAACCGTGGCAAACTATCATTTTCCGGCGACGACGACTGTGAATGATCTCAAATCTGA
TTAGATTTGAGGTCGTGGATGCGATGAGCAATGGTGGCGATGAAGACGGTAGAGAAAGAG
TTCCATGGTAAGCGCCCGTGGAGAGCAACAATGGTAAGAGAGCGAGACAGAGAGGAGTGA
TTGAGATGAGAGAGTGATTGCAGATCTGATACACACACACACACATACACATATATATAT
GTGAGGGTATTATAGTAAAAGAAATAAGTTTTAAAATACTAGGGGGTTTTGAAAGAATCT
ATATAATTCTTGTCCTCAAAGGACAAGTTAGACACTAAAGGGTCTATCACTAAATCCCCC
ATTATTATATAATTTAAATAAAGATAAACGAGTTGAACTTGACAAGCCAAGCTTATTCGA
GCTTGAGCTCAGCTCATTTACTAAACGAGCCTAATATTCAAGCT
>TeaL_97191
GCTCATCTTGTTATGTTTAGCCGGTACCCGGGCTAGTTAAACTCCTTGTAATCCTTGAAA
TGCTTATCATTATGTATTTTGTTCGCAAACCAAGCTATGTTTTGTATTGTACAAACTTAT
ATGAGTATTTTGAAGAAATGTTTAAAGCTTACTAGGTTCGGTCATTTACTGCCTTACTTT
ATTTGCAAGCCAAGCTATGTTTTGTCTTGTTCAAACTTATATGAAAGTATGTTGAAAATG
TTCAATGTTCATTCATGTTCGTTCATTTACTGCCTTACTTTATTATTATTCACTGGGCAA
TGGCTCACCCCTCTTCCTTATATGTATGTAGGTGAAAATGAAGAACAAGGACACAAGAAA
GAGTTGCACTAGACCCCTTTTCCTTTTATTTTGTCTTTTTGAGGAGTTGTAACCTTGAAA
CTTGTGTTTTGTCTATATGTTAGTTTTTGTAAAGACGTCTTTTGATGTTGTACTTCTTTA
TTTTCTTGTTTGGACATGTGATTACCAAGGCAAATAAATAAGAAATATGCTTCTTTTGTT
TGTCATCCTACTTATGCACTTGCTCTGAATGGATTTTGGATTAATATAATTAACAGGATT
ATTCCGCATGAGCCCCAAGGTTATAGTTCAGTCTTGTTTTGTCTTGACAGACCTTTGGTA
GTCAAACACTACTGGCCGATCATAGCTGCCACCTTGTTTCGGGCGGGGTGAGGTTCTGAC
AAGTTCACTACCTCTCAATTATGGACAAAGAGAAAATTTTCGTTTGCGGGGGATTGAGGC
AAGTGTAGCAAAAAAATTAAGCTACCTTTTGGAAAATGATTATTCCTTACATACGCTAAG
AAGCATGGACACTCCTACAGAGGAAGCATGTCAGAGACACTCCTACAGAAGAAGTATGTT
GAACACTCCTAAAAGCATATCTAACACTTCTTCAA
>TeaL_97192
CGTGGTTTATTTATCAAGTATGAACATATCTTAAGTATGAAACTAACCATAATTTTTAAC
TTGATAGAGTGAGTTTAATAAGTCAATCTATAATTTTTAAAAGTTGCCAAATCGCCGCAT
CATTTTTGGTGACAAAGCCCAAACTTCAAAATGATGGAGAAAGCCCATTATATCTTGAGA
ATTTGTTAGCCAATAATGCATTTGAGACTGATCTAACCAAACCAAATAATTTGAAACCAG
ATTGTTTGTATCAACCCCCATAAATGTGACCAGGTTAAAGGTCAAATGGTTTGGAATGAC
GAAATCACTATGATTTCATCTAAACATGTGACCTTTTATTTTAATATGTAACTAAGTAAA
CTTACATACAACTCTTCTATCTACAACGTTTGCCTAACAATCAGCAATGCATCTTCCAGA
AAACTCGAAAGTAACGGCG
>TeaL_97193
AAAAAATAAGACAATCAATATTCAACATTCATAAAAAATACTAAATTAAATGTGGAAAAA
GACAATTTAGCATGTTCCTAGTGTGTTCCCGGCGTGGCTCCGGTAAATAAATTGATTAAA
TAAGGGGACACGCCATGTGGTGTGTCCCGTACATGTTCCCTTTGTGTTCATGTGTCTTGC
ACGGATACGACAATTGTTTTGAAGTGTTGGTGCTTCATAGTCGATCATCAATTGCAAGAT
CCATCTCACCATCGCTGACACCGCTATCTACACCAAGCAAGTAAGTCAACCTCAGCAGTT
CTACAATGTATGCCTTCTTGTTAGAGTCATGTCTTTGGCAACTTGTTGTCTATCGTTGTC
AATCTCCCCTAATTGCTGGAACACCCTTGTGAGTTGTTGGCCACACCCCTTTCCAATGAC
CTCGACGTTGTTGCTTTGCTGTTTAATTATTGAATCGTGTCCCAATGTTATGTTCAAGGT
ATGCATATCTGGTGTACCAGTATCGTGCCCATGGTAAACATGGGGTAGCCAAGAAGGGAC
AAAGCCAAATAGTCTTCTTTATAATTTCTAGGTTTGTTAGAACCTTGACCCAAAAACACC
AACCAATTCTATAGCCCTTATATCCGACCTACTTTTTTGACCCAATACCGAACCCATCTT
ACCCAATACCTTTTTACTCAATAACAGTTTAGCCCATTAATAGAAGCCAACCCTTTAAAC
TTAAAACCAGTCCATCTTGTAAATACCTTTATCCAACCTACTTATTTAAGTCCAAACCAA
TATCTATAACTCAAGCCCCACCCTAACCAAAGTCCAAACCCAATATTTAGAATGCAGCTA
GTCAATACATGTACTCAGCCTATTAAAATTCATCTAGACTAGCCCAACCCAGCCACCAGA
TCTCCTAAAGCCCAAACAAGAGCATCTTAAGCCCAAACTAGTTCTGACCTCTAGGCTATG
TTCAACAACCATCTTCTATTAAGATATACCCAACCCAAGTATCTGTAGCCTAGAAAGAAG
CCCAAACAAGACAACCCTAAGCCCAAACAAATTTTGACCTTAAGGTCCAGCCCGACCATA
GTTAGTCCCTTTGTTTCGTCCTTCTTGTCATCATGATGACCAACTCAAAGCTATATTCAA
AGAGTGACATTTTTTCAAGACTAACAAAAAATAATTCTAAGCGCATGATAGATCAGTATG
ATCAAATGACAGTGCCACTGCAAGAAATGTAAGCAACTTGGATAAATTGTTGACTCATAT
TTTAGGAGGTTCTTCAGAAATTCCTCATAGTGCTTGTGACTCATGTAGAAATTGTTGACC
AAGTCGTTCCAACCTAAGGAAAGTGATCTTATTTTGGAGAAAAATCTAGAAGTCCAAGAA
GTCATTGAAGGGTAAGTGACTCCACACAGGACATGGTTTTATTGAAAGAGGAACTTCCTA
TTGACACACTTTGCTCCCGATTGATTCTTCTTTGACCAAGTTAGACATGATTGATTTTAT
TGGTATTGAA
>TeaL_97194
GTAAGGATATTTGGTGACTACCAAGAGGAAGATGAACAAGGTGTTAGATGTTCACAAAAT
GAAGCTTCAGGCATAGAAGTTGAGACGATTTCGAGACAAAAAGGCATACGCCAAGAGAGG
ACGCGGGTCTCTTTTCTATGAAAGTTGTGGTTTGTAGTAGTGGAGACACTTCAGGGAGGT
ACGGCGGATCTTATCGGCTCAAGCATGAGGACAAAGAAAACCACGAAGAACACGGTTGAG
CACACTATTGCATGAGGTGCAAATAATGTGGGCATTTGGTTCAAGGTTGTGCAACATCTT
CTAGTTAAAGGTGAAGTGTATCACGCAAATTAGGACATCTAGGTTAGAGGATATATATAA
CATTTACCCCCACATAGGTGAAGAGGATGATTGTTAGGATTAGTCCACCCAT
>TeaL_97195
AATTTTACTCACAATTCACTTGAATTTGTTGTTGCTTTGATTTTACAAGCTGATTTGTTG
TACATTTTGCATGTATAATTTAAATGTTAATGGTTTTGTACAGCCGATCTGGCCTTTTTA
TCAAATTAGATATGCTTGGTCTAATCAAGTATGTTTTCTACTTTGAAAAATTAGCAGATT
GATAATTTAAATGTTAATGGTTTTGTTTATCATACATTCTCAAACGGTGGAGGCTGGCCA
TCACTTGCTTGTGCTTTGTGTTTTTAATTAGGATTAAGATGTTATTATGTTGGTTTTTGT
GAGATACAGAGGCTCTGGCCACTAGGCTAAACTCAAGTGTTTTGCTCTGGAAGCAAAACA
TTGAGAAAATAAGAAGCCAAAGA
>TeaL_97196
GTAAGCTGTAGTTTTCCTTATCAGCTTTGAACTAGTTTTGATGTTAGAAATCTAGGTGAA
TGTCACTTTTGGCCATTGGTTTGGCACATCAACCATGTGGATGCCCATTATTGTAGTTTA
ATTCTGTTGCTTCTCTTTTACGCCAAATCTATTGTATCTAGTTATTTGAAATTATACTGG
TTGCTAGCAGCAAGCAGCCTGTGAATTAGATGACATGATCCAAGAAGTGGTACACTTTCA
TTTATTTCACAATGGGTAGTTGGAAACCTCCAGATTGTCGAACCAAGCATAACTTTTAAA
CGATGGTTTCAAATGGTTTAATTGAAAATCATCAGAACTGCAGTGTCACTCATTTCTATA
TAATTTCTGGTAGAATAAGCTGTTAAAATTGGTTTGAGTAAAACATGCTTTGTTCATTAG
TTGGTTTCTGCTAAATATTTGCATATATGATCATCACATTGAATTTTGGTTTTGACATAA
TAAATGTCCGTCTTTTATTTTTGAGTCTTTTTAGTTGAATTGTCATGCATCGTAAACTTA
CTAAATGTGGAATTGTCTGCAGTGCACTGGGCACATGGGTATTCTC
>TeaL_97197
CGTCGCTGCTGCCCACTACATCCGCTCTATCGCTCCCATCTACGAGATCCCCGTCGTTCT
CCACACCGATCACTGCGCCAAGAAGCTCCTTCCTTGGTTAGATGGCATGCTCGATGCCGA
TGAGGCCTACTTCAAGCAGCACGGCGAGCCACTCTTCTCCTCCCACATGATCGATCTTTC
CGAAGAGCCCAAGGAGGAGAACATCGCGATCACAAAGAAGTACCTCGAGCGTGCTGCCCC
AATGAAGCAGTGGCTCGAGATGGAGATTGGTATCACCGGTGGTGAGGAGGACGGTGTCAA
CAACGAGGACGTCGACAACAACAGCCTCTACACTCAGCCTGAGGACATCTTGGAGATCTA
CCAGGCCCTCACTGCCATCTCCCCATACTTCTCCATCGCCGCTGGTTTCGGCAACGTCCA
CGGTGTCTACAAGCCCGGCAACGTCAAGCTCCGCCCAGAATTGCTTCAGAAGCACCAGCA
GTACGTCAAGGAGAAGACGAACGCAAAGGACGACAAGCCCGTCTTCCTCGTCTTCCACGG
TGGCTCTGGTTCCAGCGTTGATGACTTCCGTCAAGCCATCAGCTACGGTGTCGTCAAGGT
CAACTTGGACACTGACATGCAATACGCCTACCTCAGCGGTATCCGAGACTTCATCCAGTC
CAAGAAGGACTACCTCCAGAGCCAAGTTGGTAACCCAGATGGCGAGGACAAGCCAAACAA
GAAGTACTATGACCCTCGTGTCTGGGTCCGTGAGGGAGAAAAGGCCATGACCAAGCGTGT
CCAGGTCGGTCTTGAGGACTTTTACACCACTAACAAGGTCTAAATGACCTTCCATGATAC
TGCCGGCGTGCATCATGATTTGGATGAGGCGTTCGAGGATGAAATGGGGAAAAATTGTGC
ATCATTGGGAGCACGGGCGGACCAAAGTTTGTTCGCGAGTAGATGCTAG
>TeaL_97198
CGCTATATTCCTTCCGACTTTGGTCAGTGCAGAATATTATCGGATCTCGAAGGACTACAA
TGAGATCAACAAGTATCTGGTAGAACATTTACCAACGTCAGAGGATGTCATGGCTAATTT
TGAACTATCGAATGTGTGGCTGCAAAAACGACAAGATAGAATCTGCGGTCTCGGCAAATG
CATTGGCTTGAGCTTGAACCAGGCGATAGAGGAGTTCCATGCTTTGTACGAAGTGACCAG
AGGCCGAGAAATATGTAGCCCACAAGCCGTCGAGATCCTCAGGAAGAACAAGGCTGCTGC
GGGTTTTGGTGAGTATTGGTACCTGCCAGGTGGAAGTGGGACGAGAGTTTCGAGGTTGAT
CAGCGCTATCGGCCGACAGATGGCAAAAGAGTGCATTAGTTTCAGCATGGATGTATTTGA
TGATCGTATCAAGCATCTCGATCCTGCCAAGCTCAACGCTGTGCAGCAGCACTTAGACTT
GTTGATGAAACCCTCCATACTGTCGGTCAAAGATAAGACTGTCGGAGCAACAGAGGAGAG
TCGGC
>TeaL_97199
TTGCCTACGCCTGCATTAATTAAGGTAAGAAAGAGGAGTTGCTCATAAAGCATATTATAT
ATTTTTTTGTATCATTCCTCCATTCTTCTTAATGTTTTCGTTGTGTTCATCCTTTTATTA
GGATGAGTTATTGATCTTGGTTTTGTATAGTGAGCGAATCTTGATCTATGTCATTGATTT
TTACTAATCATTCAAACTTTGAAGTGATGATATACTATGCTTTGTGTCTCAATGAGAATG
GTATATCATGACACCTGACGAATTGATGCAAGTGGTTTAGTTGAAAGCATTAGCCATCAT
CATAAGAGGATAAAAAAAAGGCATGTATTTACATGGCCACTGTAGATATTGAGTTAATTT
ACATATGGGTGTCAATGAGTTAATTTACATATGGCCATTGTAGATATTTACATGGACACT
GTAGATATTGAGTT
>TeaL_97200
AGAAGATGTTAGCAAAGAACCCGCCGAGAAGAGTAAAGAACCATTGAAAAAGGTTCTAGT
ACAGGAAGGAGATGATAAGCCATTCTTCCTCAGCGCTGGCTTAGCCGAGGAAGAAGAAAG
AGAACTAGAGGCTTTCCCAAGGGAGAACATAGAGGTGTTTGCCTGAACACCCTATGAGAT
ACAGGGAATCAGCCTCGAGGTCACCAGTCACAGACTTGACGTGGACAGGTCAGCTAAACT
TGTCATTCAGAGAGCAAGGAGGCCGACATTGATACATGTACAGGCAGTTGAAGAAGAAGT
GGAGAAGCTACTAGAGGCACAGGCTATCCGAGAAGTGAAGTATCCTACTTGGCTATCCAA
TGCGGTGGTGGTAAAGAAGAAGAATGACAAGTGAAGGGTCTGCGTAGACTTCACAAGCTT
GAACAAGG
>TeaL_97201
TTCTCTTGGTGTTTATGTCTCATATTTTCGTTTTTCCAAAATAACCAATATGTTATATGG
GTAGTTACGCCCTAAATCCTTTTTCTTTTTTTCAAAATTCTCAACTTTTGATTTTTTCAA
ATTCATTTCAATTTTCAGATTTTGAATTCAATCATACAGTTTACAATCTTATTTTTGAAA
CAAAATGATCATATGTGCACGCATCACATGTGCCATCGCTTCTCGTGTATATATATATAA
ATAGTCATGGAACTAGGGCGGCAATCGGTTGGATTGGGAGGTTGTTCAAGCTCAGCTCAA
GTTGTACTGAGACCTGCCTAGGTCTGCCTAGGC
>TeaL_97202
AATCATAGAAACCATCCTTTATTTCATCTATCAATAATAATTAGTGAACCAGTATTCTAT
ACAGTACGAACATAGGCATAGTATCTAACAACTGCAATTTTAATATACCAGTAGCAAAAA
AATGTAAAATAACCATGTGAAATTCTTTCATATTAGTAGACAACTTGCTTAATTTTCTAA
TGTGAGAAAGGTTTTGTAAAAGAGTGTGCAATGGTGAGAATGAAAATAGATTATAGAGTT
AGCATAGAGTAGAAACTGTTTTAGCTTCTTGTAATGTTGCATTTGTATTCATAAATCCAC
ATCTCACTGGCTCCAATATGCATTAATTTTAGTGTACCCTTGATGATTCCATGAACTCAT
CAGGCCCTAATAGCAAAATTTACACAGCCAATTTCTCTGCTATAATTTAAAACTCTGAAA
GATTAAGTGGTCTACAATCATGTTCATAATGTACATCAGATACCACTCCAAACTAGTGCA
AGAACAAGTCAACAGGCCATTCCCAATGCTGGTAGCTGATAATCAAGGGTGCTGGGAAAC
GTAGAGTGGATATGGACCTAACCTTTTACATATATGCACAAAATGGCTAAAACTAAATGC
GACTCCAACCTTCATTCCCATGCTTGGCAATCTGAG
>TeaL_97203
AGATTTGTGGCAAGGAGATATTAATACCGGCATTGTCATCATCATCTTGTAAACTGAAAG
AACATAGAATCTGGAATGAGAAAACAAAAACAGAGGAAAATACGGCCAAAGCAATTTTGA
TGTAGGAACATGACTGAATGTTATGTGTGATGTGGGGGAAGGAGGTTGATAATGGAGCTG
GGAGAATTAAGTGCGTGTGGTGTAGTCTAAAATTGATGTAGAGTGCATCAAGAACAGTGG
GCTGGTCTTGTTTGTCAGACTAAACGTAATGCGTTTGTTATTTACATTACAATTTTTTGA
AGATTGAGTTGCGAATTGATGAATGAGGAAAAC
>TeaL_97204
GTATATTTGAAATTTAATCGCCGAAATGTATAAACAAGATCAATATTAAATATGAAATAT
TTTGGCAAAATTTATCAAACCACTATAATTGGCGAGAGATGATTCGCAAAATAGTAAACT
ACAAGAGGATGAATATCCCATTGAGGTGGATCAGTGAACAATTTTTCTTATTTGTCAAAT
TGTCCAAAACTGCCATACGGTTTTCCTCATTCATCAATTCGCAGCTCAATCTTCAAAAAA
TTGTAATGTAAATAACAAACGCATTACGTTTAGTCTGACAAACAAGACCAGCCCACTGTT
CTTGATGCACTCTACATCAATTTTAGACTAAACCAAACGCACTTAATTCTCCCAGCTCCA
TTATCAACCTCCTTCCCCCACATCACACATAACATTCAGTCATGTTCCTACATCAAAATT
GCAGTGAACATCAAAGAAATGATCAAACTTTGCACTCATGTTGCCACTACCTTGGCCGTA
TTTTCCTCCGTTCTTGTTTTCTCATTCCAGATTCTATTTTCTTTCAGTTTACAAGATGAT
GATGACAATGCCGGTGTTAATATCTCCTTGCCACAAATCT
>TeaL_97205
GTGGGTGGAGCTCTCCTCTTTGTTTCCCCTCCTCTCTCTCTCTCTCTCTCTCTCTCTGGA
CTTTGTAAAGCAGCCGCTTTTGTTCTAATCCTAGGAAGAAAAAAAACCCACTTTATACAA
CCCAAAAGTGGCTAGCAATGGGCTGCTGCTTTCTCCCTTGTTTTGGTTCTTCCAAACATC
GAAAATCTAGGAAAAAGCAGGCTATAATTCACTCTGGAGATCATCAAGGATATGACTTCA
CAACTTCATCTTCTGCTTAAACCCTTCTATACTTCACTCAAGAGATCATACAAGGATATG
GGACTTCTCAAACTCCTCTTCAACCCACCAAGCCCACAAAGCAAGAAGTCAAAAAGAACA
CTGAACCCATCATCACAGATTCAAAAAAGAAAGTTACATTTGATTTGAATGTCAAGACCT
ATGAGGAGTCCTCTGCCCAAAAGATCCAAAACTGTTCAGTGGAATGCGAGAAAGGTAAAG
AAAAAGAGAGGGAAAACAAAGAGGAAACACAGAATGAAAGGCAGAGCCTATCAGATTCTA
GTATGTCAAGTGTATTCTCTTATCCTCCAAGCCATAGATACCACAATTTCACAACCATTG
ATGATGATCAATCTGAAGACATGGAATTGGTAGAAACTACTGATTCAGATGACATCAATG
ATCATGATGCATTGGCTCAGGAACAAGACTCTTCTGAGTCATTGTTTTCTTTATCCATAG
GATCCAGAAAACAAGTCTCTGCATCAGAAATTGATGAAAAGGAGGTCAATAGTCCGATAA
CAATCCCCGTCACAACCGGGTCAAATCAGATTTCTAGAGAGTCTGCGTTGAATCCAATTG
GGAATCTTGCTCGATGGAAAGCAGACAAAGCAAAGAGGGCATTCACACCATTAAAAGATC
GAGAAAAAGAGAACATCAATTTGGAGCAAGAAATAAGTATACCCTTTAGTAAAGAGCCTA
GTTTGAAGTCATCCGATTCTAGAGAATCCGTGTTGAATCCAATTGAGAATCTTTCTCAAT
GGAAAGCAGCTAAAGCGAAGAGGGCATTCACACCATTAAAGGGTCAAGAAAAGGAAAATA
TTGATTCGGAGCAAGAACTAAGCATACCCTTGAGTGAAGAGCCTAGTTTCAAGTCCTCGA
AGCACGGTTCTCAACGACGATCCAATAGAGCAAAGCAAGAGTTCAATGAAATTGCAGTGG
ATACTAGTCTGTCAAGTTGGTTAGTTGAATCTGAAACAACACCTATGACTAAAAGTAGTC
CTTTTAACTCTGTTGGGAATTCACCAGATAGAGCAAATTCATCAAGATGTAATGAAGATA
GGCCCATTTTAGGAGCATTAACTGTTGAGGATCTCAAGAAGTTGTCGGCCTCTTCATCTC
CGAGGCGATCACCTAGCCGGAGTCCAGATGAGATACCCATTATTGGCACTGTTGGGAGTT
ACTGGAAACATACAGGACAGGGCATTGGCTCAGACTCAGGGTCATCTCGTAAAGGAATGC
CTAGCACCACAAGCAAGTACAGAGAG
>TeaL_97206
TTTTGATCCAAATGTTAATTTAAACCAAACACTACCTTGGATACTTGCCCATAGGCCAGA
GGGAGGCAAGTGTACCTTAAATTTTTTCTTAACTTACACTTAGTTTGGATGGGATGATTT
GGTGAGAAATGATGAGAAAGTGAAGTTTTTTTCTTGTGTCGTTTTTTCTTATGTTTGGTT
TATAAGTTGAGTGAGAAATGGTGAGAAAGAGAATTCTCTTACTAAGCCTATTTCATTTCT
CATCAAAAGTGGTGAGATTTGGTGAGAAACAAGTTGATTGGTTGTAAAATATTTATAATA
CCAAGATTGCCCCTTAAAATACCAAGAAAAATAAATCCCACTCATATCCTTCTCACGTAT
GCTTTTTGCTTTTTGACCCATCCAAACATGAAAGTGACAACAAAATCATTTCATTTCTTT
TCTCATCTA
```
