## Supplementary Files (1-5) for "Construction and analysis of an interologous protein-protein interaction network of *Camellia sinensis* leaf (TeaLIPIN) from RNA-Seq datasets": S1_Supplementary_File.txt (part 102 of 248)

```
>TeaL_97207
GCTGTGCAAGGCATTTCTTATATGTTGGTATATGGGAGGGAGAGGGAAAAAAATATTAGC
TATTAACTAATTAATTAACACATTTTATGTTTGGCCTCTAAACACTAATACAAAAGCGAT
GGACTCTACTAATTAACAAGAAATCTCATAATTGGGTGTTCGATCAATCTCCTAAAAGCA
TGTTTTTTTATTTGTTTATTATTTTTTATAAAGTACATCAAGAAACAATATGTGTCGAAC
TTGCCATCTCTTGCTTACAATGCATACATGTTTCTATCACTGAAATTTGATTGAGTTTAT
TCACAAAAGTGCAAATATATTACACAAAAGTACATAAGAACCGAATTGGATTTCAAATCA
TATGCTTCCAAAATGCAGACCTTGTGGGTTTATTTTTAAATATAAATAAATGAATGAATG
AATTTGAAAGATTAAATTTATTTCTTTTTGTTTTAAAAAATGCATATAATTAATTAAAAA
AAATTAAGCATCAGAGGGTGGAATCCAGTGTCTTCCATTGACGAAGCTCTTAGCAAGGAA
TGGATGGGCCGATTCGAAATCAAGCTCTCGAGCCCATGACACCCCCCTCACTGCTGCTGC
TCCTGGTCCCCAGCACTTGTACACTCCAAAAAATACCGTCTTGTTCTTGTTGCTGGTGTG
GTCCCAGTCATCCCAGCCACCGTGGGCGACCACGTCATCAAAATAGGTGAAGGAGAAGAC
GATCCGGGAGTATTGGCCCATGGCCCGGCCCACGTAGAGTGGGCCCGTACCCGTCACCCT
GCAGCGCACGAAAGCGAACCCGGTCTTCTCGTACGGCCATTTCCTATCCTGCGCCGCTAT
GGACCCGAACCTCGTCGCTATTGAGTGGAGCTCACAGTCTTTGTACATGGATCGGCCATT
GCCGAAAATAAAGTCGATAGAGCCCTCAATGTAGCATTCTTTGAAGTAATGGCGGCCGGC
ATCATCACAAAGGGTGTCTTGTGCACCAAAGAATCCACACCCAGAGAAGTAGGCTTTGTC
TCCTGATATCCTAAACGCCGCTGCTTGCCACCCTTCCATTCCCGGCATTGGTGCCGGAGC
TGTATTCTTAAAGCTTAGGTTTCTAGCAGAGAAGAAAGGAGCAAGAACAGTGACAGAGGC
TGTTTGGTAAGTACGCAGCTGTTGACCGTTGGGACCTCTATCACACGCTCTGTCATGCCA
CTCTATCACCGTCGCTTCCCTCCCCGCTCCTTGAAGTGTGATGTACGGCTTTGATGCTGG
CACCACTACCTTCTCT
>TeaL_97208
ATATTAGACTTTCTCAGTTGTTAAGGCATATTTTATCCTCCATTTTTCAATCCTGGTATA
TATATATTTAATCAAGCACAGAAATAAAAATACTTATAACAATTCAAGATAAATGTAGAA
GAAAGAATGAACTAACTAGCAAGCAAACACCGTAGACCAATCATTTAGCATGTCTGCTCA
TGATAAACTGACCTAGACCAGCAAGGAGAACTATGAATTCTATCATTAGAACTCTCCTAG
AGACCACAAATTGCTTGTCGTTTTCCACAAGTTCGTCTCTGAATCTTCCAGTCCAAAGAT
TCAAGTCATTCTAAGGTATACAGGTTGGGCCACAGTCACAGCATATATACCAATTTCCCA
TAATCAAG
>TeaL_97209
ATGGGGCCTATCTAGATTTTCTCTATCCTACTTTTTTTTTTCTTTTTAATTATTATTTTT
TATTTCTATTGTTTTTGTGATGTGCTTCTGTTGAAAACAACTTGTGAACAAACTACTGTA
GTAGATACCTTGTTTTGCGCCAGTGGTTGATGAGAGGCTCAGGCCAATTCTGCTAAAATT
TGAGCTAGATAAGTCAGTTGGATGATTGGTATTTCTGGTACCCAGTGATTTCATTATTTT
CTTTTAATTTAAGCAATTTTTGATAAGTAGCAAGGGTCAGGATTGTGGTCTTGATACCCA
ATTTTCATGTGATTGATTAGAGGTTCCCTCTTCGGGGCCTATTAATGGAGAATATATTGA
GTGTAATGGTGATACCATCGTACACCATTCTACATGGTGTCACTGGCCAATAAAGAACTG
CAAATGGGATTAGGTGGAAAGTCTTGTCTCCCACTAACCCAATAATGTTGTGGTTCCTAC
CATAAATTGAGATTGCTCATTGGATGTGATTCCGCTACGTTGTTTCACCAATCCTTGAGT
ATTGATTAGTTACTGACTGAGTAGATCGTTTTAACTATGTTTTTGCCTGTAACTTAATGT
TGTTGAACTCATTTTACAATGTGGCTACTCTAAATGTGTTGCTGATGTTAGTTGTCCTGA
AATCTTTTACTTCATGTTTTTCTAAATGCAGGAGAAAATTAA
>TeaL_97210
GATTCATAGTTAAACCAGAAAAAAAAATGTGTTTCTTGATTTTCTTGGTCTACTCAAGTA
TGATGCTGTAAAACCTTTGGGCTACAACTTGGGCAGGTCGAAACCGAGGAATCTGATCCC
AAACTGAAAACTTTTAGGGCTTGGACAGTGTGTTAAGATATAGGATGATAAAAGAGAGAA
CCCAGAAACATAAGCTATGATATAAAAACGTGTACACACACATATATATATGTATGTATG
TCTTACTAGTTTTGTTGATTTCACCGCTCTTACATATATACATATATACAAAACCTCACG
GGATCGATGGAATCGTTGATTGAGAATTCACGCTGCTCGAGGAATTAGAGGGACTCATTG
GTCTGAGAGTTTAGGGTTTCAATCTTGCGCTTCAGAGCATCGGACTTTCTCTAGATGTTT
TGATTGAGTGATAAAAAGTGATCGGAGAGCTCTTTCCATAGCAGATTACAACTCGTCATT
AGAGAGGTGTGTTTTTGAAACTCATTGAAGCTCGCGGCGGTAGAGGCTGAGTCAACTCGC
CGAAGTCCCGTCGGGATCGACAATTGATTTTAGTTGTAAGAGAGAAGAAGAAGTATTGAA
GAAACCTTAGAAATTGGAGAGAGAGAGAGAGAGAGAGAGAGAGAAAGAGAAGTGTGTGGT
CGGCAATAAAGCAAAGTTGAAGGAA
>TeaL_97211
TGTTCTTGTCCTCATCTACTAGGTCTTTTAGGTGACCCTGTCTGACCAGATCCTCCAAGT
GCGACTTCAGAGCCCTACATCCTTGAGTCAAGTGCCCATCCTCATTATGGTAAGCACAAT
GCTTCCCAAGGCTCCTTCCTATAAACTCACCAGGGATCTTCTTCGGTGCTTTATAATACA
GTTGGTTCCTGATCATTTCCAGAACTTTGTAGACCGGGATTCTGAATACAGTGGTGACTG
TCTGTGTAGCCCTCAACCCTATTTCCTGCCTGTTGAAACCAGTGTTACCTCGGCCTCGCT
TTGGCAAGTCGTTTCTCTTCTCCTGCTTTGGTGCCTTTGCTCCATGTGTGTCTTCCTCTG
CCTGGCATATTTCTCAATTTGTGCCATGAGCTCCTCCATACTCTTTGGTAAAGTTTTTGC
CAGCAATTTTCGAAGCGAGCATTCATCCTTTAGGCCGTTTTTGAAAGATACGACCGCCAG
CTCCTGGATGCATCACAGTATTCGGTTGAACACATCATAATACCGTTAGGCGTAAGACCT
GAGGCTTTTACCCCGCTAATGTTCACCGC
>TeaL_97212
TTGTTGGTGATAGTTGATACACTTTATGTTCTTGTGTGTGTGATGGAAGACAAGTGTGGA
GAAAACTTCCACCAGCTATAATGCCAATATTAATGTATGAAACTGGTTGGTGGCTTTATT
TAGGGCTGATTGTGTATATTTATATTTTGTGTGGCCAAAATGTTTGTAAGAATATAGTGA
TTTAGGGATTCTAATGGTGTAGTTAAGGATTCAGTTTTTGGGTCTTCAATAAAGTGATGA
ATGACAAAACTTGGGGTGCTTTTCCTGTGCTGTGAAAGTACCTATGAACAATTCTCTTCG
CTGATTTTACTTATTTTGTATTCGCTAGTCTTATAATTGGAGGGATTTATTAGGCTTGTC
CTAGTATCTTGGCACAAAACAGAGTAGGGGTAGAAGAAAACTCTAGTCATCACACCTAGA
TTCCCATATTGTCACACCTAATATCAAGGTTGCATCATACAATTGCGGAGAGGACCTTCA
AAAGATTATATTGATGTGATTA
>TeaL_97213
CGTCATGTCACAAGGAAAGCCCCCCTTCAAAACCTAACCCGAATGTTTAGCACAACACAC
CTAAACAAACACATATATTTCTTCCCAGGATAGTAAAGATTAAGATCCTTTCCATGACCT
CTGCTGGACTTCACTTTTCTAGGCAACAAACGAGGGCTTTTTCCGAGCTCCCTTCTTGAT
AGCAACTGTCATGGCCTTTTGGCACTTAGTCGGAGATCTTTCTACTCCAATGATTAGGCC
TTCCATTGAAAACATTAGGTTGCGAATTTCTCCGTAGTTGCTTTTCTTTGTTGTTTTTTA
GTTATTGTCTCTACTTTAAGAGGGGAAGCTTTTTCCTAGCCAGGTGACTCGGCTTCTCAC
ATATCCGATAGCAACTGACATGGATTTATTTTGGCAATGTGGAACCGGGCAAGCAACGTG
CTAGATATTTTTGCATTTCCTTGCTTCTACATTTTCTTCTTGATGCTGGCATGGCTATAT
AATGATTTATTCTGGCATGGGAATAGATGGCTG
>TeaL_97214
TTGCAGACTGATCCTTCTATTCAGGTGCTTCACATCATTGACTCTTAAAATTTACAAGGA
TGGTTTGTGCTTGTGGACAGTTTTGTAATTTATATATAAAAAAAAATAAAAATTGAAATT
GGATGGGAAAAATGTCTTAAAATCTAAACTACATGTGACTTCATTTAAATTTTGATAGAC
CCTATTTAGTTATGTAAGTCTTGGAAAGAAAATGAAAATGGGAAAAGAAAAAAAAAATCT
AGTCTTTTAGAGGTTTGATTTGCAAGAAAAGGAAAAACATTCAATAAAGGAGGAACCATG
TATTGGCTTTATTTTCTTAGAAACATGGCTTATCATCTCCTGCAAAAAACTCAAGAATTA
TTTTTACTCCCATGAAAGCTGTTACTTATTTATTATTAGGAATCTCCCACTACATAAAAT
TAGCTTCTCT
>TeaL_97215
GCATAACATCCAAATTATATCAAAAATGTAAGTACTTCCAATATTCAAGATTAAAGAACA
ATGATTTCTTCATCCAACATTTTGTACCACCAACATCTAATGCTTTTTTATTTCTCTTTC
CCCATATGGTTACAAGCCCTTTAACCTTATTTAATATCTCCTCCCCACTTAATGGTATTG
GAGCTAATCCAAACTCTTGCTCACCATTAAAAGCCTTTTTTTGCCTCCGATATGGATAGT
ACCGCAGAAGAAATTTTCTGTGGCCAGCATATGTGTTCTTCTTTCCATATTTTAATCTGT
GAGAACATGTTCCTAAACTGGACAAGCATAATATCCCTTTACAGTACAACCACTCAAATT
GCCTAATGCTGGAAAGTCATTAATTGTCTACAACAATATAGCCTTCAGCCTGAAGTGTTC
TTCTTTATAAGCATCATAAGCTTTAACACCTACCTCTCATAACATCTTCAAATCATCAAT
TAGTGGCGCCAAGTAAACATCAATGTCATTACCAGGTTGTT
>TeaL_97216
AAATCTGGATCTGAAGCCCACATTGTAAGTACAGACTAACTAGAAACTGGTAATTCTGAG
CACAGGATTTAAGTTGTATATTGTTATCAATCACACTGTTCTTGAAGAAGCAAAAGTAAA
TTGGAAGGGAGAAGTAATTTCAAACCTTGAAGGAGGGCAGGACTGGATTATTATGAAATC
TGATTTATCCCTTTTTTTTTTCTCCCTCCAATCACAAAGCTATTTTCTTCAATGTTGACA
ACTTGGTATAAAATTGGTGGAAAAAGCCACGAGGCAGGAAGAAACACTTGAAAGAAACAG
ATGATAAAAAGCTTAATTGTAGAAATTGTGGGATGGAAATTAGATGTGTGCTTGTATTAT
ATTGGAATTGATAAACGTTATATCAAACATTTCTTAGAATTCAAAACTATATTAAATAAA
TTAGTCAATCAAATTGTCCTTTCATCACATCAACACTTCCAAATTTCAATAGGAATTTCA
TATTGGCCTACACTTTTTCCAACTTCCATTTTCTTAATAACCTCATTTATCT
>TeaL_97217
GGTCGGATGGGCAGGGAGTATAACCATTTGGTTGTGGGGGACATGGCGTGTTTGCCTTTT
CATAGGGGAGGTTTGGGGATAAGTAGAACATAGTTGTTTAACAAGGCCTCTTTAGTTAAG
TGGTTATGGAGATTTGCTTCGGAGGATGGGAGGTTGTGGAGGAGAAAAAGGGACAGATTG
GGGTAACTGCTCTATGGGCAGTTGGCTACAATCATGGGACCTTATGGGTTGTGAGGGTTT
GGGATGTCACTTCCTTTCTTTGTTTTCTGGTTTTTGGTCTTTTTTGTTACTGATTTGTAA
TGTTATGTACCTAGTTCCTATGTGTCTTACATAATAATGTTTGCTATAACTTGTCTGCAG
ATGTTGGAGGATACTTAAAACC
>TeaL_97218
TTTACAAATGTATCATCGCCGTACCCATATCCTACTTTTTTAAGTTTTGCCGTATTCGTA
TCATATTGTACATGTATTCCCGTATCCGTATCCATGCTTCCTTTTTATCTAGGAGTAGTC
TCAAGTTAAGTCTGCTAGTTTGTAACCTTGTGAACCTTGATAGTTTCATTTGAGATTGTC
TTTGTTTCCTTTGTAACTGTTGATTGTTCCAGAGAAGTCCTTGTACTTTCAAGGCATTGA
ATCAATTACACAGTTGCTTGATCCTTTTGGTTGGTTGTTTGTTTAAATTGTTGTTAAGTC
>TeaL_97219
ATGATGGAATACACACAAAATACAATTATCCAAAATATACTTTTAGTCAAAATAACTTAC
AACTGTTTAGTCGAAAGAATTGCAAAGAGTTGCTTCAGCATACACAACTTAAAAATAGTT
TAAACAAGGGTTATTCAGTAGAAAAAGGATTCTCACTCAGAGTGGCCTATTTCTCTTTTT
TTCCTTAACCTGATTACAAATGATAAAAACATTACAATTTATAGAAAATTTAATCTAACT
ATGCAGCATATGACTTGGAGTTAATCATGAGAGCAGCTGTTAGCACATGGGTAAAAACAG
GTTGTCGGATGCTTTCGGTTGCTTGACTGAAAGTTGATGTAGCTTTTAGAAGATTTGAGT
GATGAACAGTGAAAGTGAACAGTAACTTTTTACTATTCATTACTTTCAGTGGAGGCA
>TeaL_97220
TTCATCATTTTGGTATCAGAGCAAAAAAATCCCTATTTCTTCCTCTTCCTCCCTCTCTCG
TTTTATTACCAAAATCAAGTTGCGAGAACATAGCTGTCATCATATTTTCAAACCAACCCC
TACCCAATTGTGATTCCACTATTTGTGACCGAAGCTCTCCACCATCGATTATTTAAGTCT
TTCACTCATGACCAGTTATCAACCTTCGCTGCTGGTCAACCTTTCCACCACTGTCGTCTC
CGCCTCCTCGCATCATAAAGTATACAACTGAGAAAGAAAAAGTTAATAACCCTAAACCCA
ACCACATTAATTCATCCAACCCATATTAATTCACCCAACAGACTAGATTAAACCCTACCA
GACCCAATACTAAATCCAGCCCTATAGTCCAATAATAGCCCACCAACATACCAAGCCAGC
CCACTTACCGTAACCCAAGTGCCAACCGAGCCAAACCCTAGACCTTTTACCTAATCCAGC
CCATTTCGTTCCTAGCCCAAAGGGCCAGTGCAACCCAAAACTCAAACCACCCCCAAATAC
ATATATAAAAATCAGACCATTAGGGGGGGGGGGGGTGTTAGCCACCAAAAAAGTTTTAAT
GGAGTGGAACGGGGATTTAAGAAACCA
>TeaL_97221
AGTGGATGGTGATAGTGGTGTAGTGGGTTAGGTTTAGTGGAGTAGGTGAGGTGGTAGTGG
TGTAGTGGGTTAGGTTTAGTGGAGTAGGTGAGGTGGTAGTGGTGGTAGGTGATGGTAAAT
TCTAACAGAGAATTGATGGTGTGCATTGTTGTTTAATTTTGATTTCTATTTTTTGGGATT
GCAAAGCATTAGCTAGTGTGTTTCATTTGGTGTTCAGTAATTCTTTTTTGATTGTAAAGC
ATTGACAGGCTATGTTACATGGACACAAGTGCGATTGCGGGTGCGGGTGCTNNNNNNCTC
TACTAAAAAGTGTCCAAAATATAGATATGGATATGGGGACACGGCATATGAAATATTAAT
AGGATATTCTATATTGTACTAACTAAATAGTCTATGCATCAGGATCAATACCCAGATATT
TTGTTTTAAGTTTTATATTTTGTATTTTTATGAAATATAAAATTAATAAAATGTAG
>TeaL_97222
CGACTTTTTAAAATTTCTGTGTCAATAGACGGCTTCAGCTTTTGGGGGTTTCAAGCACTT
AACAAACATATATAGCTGCTCGATCGCTTGATATGTACATAAGTAGACTTTACACCGATT
AAATTGAATGAACCAGAAAAGGATTGTATAATTAATCAAGTTTGCACTATGAATTCCATA
TGCTCATGCTTAAGCCTTAGAACATAATTAGGTGCAACAGTATTGTGTTCTCTTCATTTC
TTCACTTACAAGAGTTTTGCTGAAATGCTGTGCTTATATTTTTCTGTTCTCGTCATCTTT
ATTATCTTCATATTTCCTTATCATGTGACGTCTTTTCTAAACTTGGTAGTGAAATTCATC
TTAGGTTGCATTTGGATGGATTTTATGGATTTGAATGGAAGGGATTTAAGGTTAAGATAG
CAAAAATATAGGAGGGTTAGCTAGGAGGTTTGTGTTTTGATTTGAAAGGAAAGGATTTGA
G
>TeaL_97223
CATATGTTTCTTGGCTCGCAACCTAAACAAGCAACAAGCGATCATGTAATTTCAAGAGCA
ACAACTGAGGGAACGTGTAAACAAATTCCCATTTAACAAATCAATCTTGCAGTGTCAAAT
GGCCATAAGGAACAACAAAAATGGAATCCACACCTCTTAAAAAGAAGATAAGGATAAAAC
AAATAAAAATGAATAGCACTCCAACATAACAACTATTGAAAATTTTGGATACATTGATTT
CTGAATAGTTGCAGTTGAAGTGAAAATATGAGATTAAGGCTGTGTTTGGATCAAGGATTT
GAAGAGGGATT
>TeaL_97224
CACAATGGATGCTCAAGCGAGAAAGAAGGCCTTGTATCGAGCTAAACTGAATGCAAATAA
GCTGGAGAAGCGCATAGAATCTCCTCTTGTGAGGTACAATGAATTTGATCAACCTGTCTG
TAGGGTTTGTGATGTTGTTTTGAAATCCGAGTCACTTTGGCCTGCACATCAAGCGTCTCG
TAAACATCACGAGGTGAACTTTATCATTCCAACTTCATGATATATATGTGGTTTTGACAC
GTTGCATTGGCTGAGTATCTTGCAAAAGATGGTAGCACACCTCAAAGATGATAATATCCT
GATTGTACTGCTTTATGAATAAAATTATGCTGCATATATAGATAAAAGATTGGTGGTGGC
AGCAGCAAGGATGGACCGAGGGAGGGGCTAGCACAGGCGACTGCCGCCCCAAAGTTTTTT
TTTATTATTATAAAATTTACGATTATCTCACCTTTTTAGGTAACATTTGGTTAGACACTT
TAATCTTGTCATGTTGCAGAAAAAGTACAGAATATGTTCTATTCAAATAAATAAGTGGCT
CATTATTCGTTTTGCTTCAACATTTTGTTGGACTTCCACTCTAGATATTCACGTACAAGG
TTGTTCGGACCCCTTTGATCTTGTGGGGAGAAAAGAAAGAAATGTATTGCAGAAAAAATG
TTTTGCATCTTTTTTTTTTTTTTATATAATT
>TeaL_97225
AAAAAAAAAAAAAAAAGCTACAAACCTGCCAAGTGGAATCAAATACTTTCTTCTAAAATG
TTACTAAAAATATTTACAAATACTGAAAGAAGAAAATAAAGATTGGAGAATAAGAAAAAG
TTACCCCTTGTTTTAAGTGTCAGTTTGAGGACAAAGTAAGCATCTCATTATGAATAAATA
CACAAAATCTACCACCAGAAAACATTCCATTGTCGAATCATGGAATGTTATTTGGGAGTA
GATTTTTTGAAGCGGTTAAGTTCATTGTTGAGTACAACATGTCACTTGACTGGCACTGTG
GCACGTTGACAGCATATCATGCAACTTTTAACTCTAAGATAGTATTTGGTTCATTGGATT
TTGGGTAGGAATTAAATGGTTTTTCCTTGGTCTACAAATGGAATGACCATTCTCCTAAAT
TGATGAATGATACATCCATTTGCAATGTAAAAGTTTCATTTTTTACTAATCAACATGCCA
CAGTGCCAGTCATAGTGACATAATGAACTCAACAATGATCTTAACCACTTCAAAAAATCT
ACTCCCAAATAACATTTCCATGATTCGACAATGGAATGTTTTCTGGTGGTAGATTTTGTG
TATTTATTCATAATGAGATGCTTACTT
>TeaL_97226
GTTTATGAGGAGATCAAATGGTGCACTGATGTCATTGTCATGAAGCAAATTAAAAGTTTT
TTCACTGTTTCACAAAAGGCACAGCTACTCAATTAACATCTTACACAATAACCTGTTGAA
AGACAGAGAGGGGGGTGAAAGACAAAGAAGGGATGAGAGAGATTGAGAGGTGAGAGTGCA
GTCTTTTTTCTGGTTTCGACAATATATTGAACAGAGGCGGTGAGGAGGAGGGAAGAGCAA
AGCAAAGGGAAAGGAAAAAATTAGAGAGGAGAGAGAAATTCATACTTTCGAGCCATTTTG
AGCCAAAGCA
>TeaL_97227
TGGGATTTCTATTTATTATTATAAACTTAAAAAGGACAGATTAACTAAGGTTTACCGAAT
TTAATTGTCATGAGAGCTGCAAGCACATTCCCTTTATCGCCTATAGAGTTATATCCCATA
CTAATACAGACAAATCTGGAAAGCACATGGACCTTTAATCCATCCAGTTGTTTTGTGACT
ATTGTACTGCAAAAAGCAGTATGATCTTTTAACAAGAAGTAATAAATCAAAAGGATTAGC
CCGACTAGCTAGGCTTGAGTTATCTTATGTCTTTCATTTCTATTCTCTTTCTCTTTTCTA
TACTCTTCTCTTTCTTTTTT
>TeaL_97228
GATGGTGCAACTGACAATGGCGTCCCTGATGCCCTCCGGCAAAATCCTCTCTCACTCGAT
CTGTACGCGTGAGTGAGCCTCCTCAATTTCTAATCATTTTTTTTTTTTTAAAATCTCATT
CGTTTTCTTCATCCAATTCCATGGCTCGGCCTAAATAGTGTTTTATCTGTTTGTTACCTA
ATTTTTTATGACCTATTACTTGATGCTTGTGTATTGGTCAATTGGTCCCAATTTAATCGA
AAACTAACAAAATGTTGATATAAAGAGTTTTTTTGTAGCTCTGTTGCCTGTTCTCTAGCA
TTTTCCTTTTCTTTTTGAAATCCAAGAGGGGTATCCGGTTTTGGTTTTGGCAACCACTTG
ACTAATCGGGAGGGGGAATTACGAATCATAGTCGAGAGTTGATTTTTGATTGTGCGGGAA
ACCTGTGTTACATGGATTCTTCTA
>TeaL_97229
CACTTCTGACCACTTGCACCTTTAGTTTTACCTATACAAAAAGGCATTGAGGTTGCACCT
CAAATTCCGTGAGTTCCATACATGACTAAAGCATTGTTACAGTCATGGGCCATTAGTGCT
ATTTCGAGTCCCTTTATATATGCCTTGAATTTCTCGAACTAAAGGTTTTTTTACTTTTTC
CCCTTCAAAATTTGGCTAGTTTTTTTAATCCGATGGACCAACATTTTATTTTTTTATGTA
TTATTTATTTAAACTTTTGAAGACCTATGATAAGCCTTCATTTCACTTCCAAGTCTCTTT
AATTGATATTTAAAGAGATTAACAGCTTCAAGGCAGAAGAGTAGTTTCTCTTAAGCCATG
TTTGGATGATATGAGTTAAAGACCATAAATGAGAATCCCATTAACAAGAATCCTATTACT
AGTAATAACATGGGTTATTTCATTTCAGTGGATATGTAGGAAAATATTTTCAAATTAATG
GTAAAATTTACTA
>TeaL_97230
CCGAAACAGTAGAACATAAAAAATTCAGTGAAAATTAGAAAATATAATGATCATGGCTAG
TGTTTGACACCAAGTCCTTGAGACATAATTTCGTCACTTGCCGGTGGTGCTTACAAGTTG
CCATTTTGATGTTCCCACTTAACCTTGTCCCACCAATGGTTTGTAACCCTTGTAATTTTA
TTTTTCTTAAAGATTATACACCTATGTCTAATTTTTATTTTTTTATTTTGTTTTTTCATT
TATATGGAGGATAGTTGGCCTTTTTATTTTGTTTTTTCATTCATATGGAGGATAGTTGGC
CTTTATCTTTTCTTGGTTGTTTCTCTATGTAATTTTACTTGCTCCTAAATTCTGAATGAC
TGACAAAATATCAAATATCAAATATTATAACTTTTGGGGTACAGGAAGG
>TeaL_97231
CTCCTTGAATTGCAGCCTTTGCCTGAACAAAATACATTATAGAACCTTTTAACACAAACC
AGCACTATCATACAAGTAATAACCAGGATTTATCAGAACCAATCAGGATAATGTAAAAGG
AAAAGGTGGCAATCAATGAGGAGAATAAAAGCCAGCAAGTTGAAATTGACAAAGATAGTG
GAATTTCAAGGAGGAGAAAGATATGGATGTTTAGAGGTGAAACTTGATAACACAGGATTT
CCACATACAATTCGAAAGACATTCATAATTTTCTGAGATCCATTAATAGTGGTCAATGCA
TTCACTAAATCAATTGACAACAAGAAACTATCTGTTGTCCTCTCTTCTTTCTCAAAAAAT
TCTAAAAATATGATCACAAACTAATTTGAATAAATGAAAATAATATTATAACAAACTCAG
CAAGGTACATCGTGCTGT
>TeaL_97232
TAGCATTGTTTCGTTTTTTCTTTTCAAAAAAACTAACTTAAGGTTTGAAACTGCATTTGT
TAAGCTCTTACATGTTTGTTACCTATAGTGCTAGGAAGGATGGCTACGCCTCCTATCGCA
CTATATACGTGCCAAACCCATGTTGGACATATGTCCAAACATGTCTTATGAGTTCTTCTA
TTATTAAAATACAAAAATTGATTCGTACTAATCCTTTTTTTTTTTTTTAAATATTTGAAG
CCCTAAATCCTTTGCAACTTCCCCTTTAAATATTTGAAACCCTAAATCCTAGAGGCTTCT
AAAAATAAGTCATTAGGGTGTTATATTGTTCCAACTTATTTTGCAACATATATCCATGGA
AAATGAATCGTTTGTTATTATTGCTAGACACTAAATAAATTTTATTTTATTTATTATCCT
AAACGAAGCATAAAAGGTTATTTTGGTAATGACCTGTAAGAGTTTCTTTTCTTTTTTTTT
ATGTAGTCCATCCAAACAAGATTGGAGAGATATCACAATATTTTCTTTTCTTTTCTCTCC
AGCTTAACTAAACAAGAGGGGGGAGAAATCCTAATCTTAGCAAAGTCTTTTCTTGTCTTT
CCTAGGTATCCAAACATAGTGTTAAAGTTTAAGAGTCCTGATTTTTTTTCGGGTTGCAAT
CCAGCTCATTATTACCTTAGAAATTATTTTAATTAAATTTAGTTCTATTCGGTCATATTA
TTGTGGGCTGAGTTTTAGA
>TeaL_97233
CCAAAACTCTGCATTTTTAATGTATCATATGTTATATCATGCAAATTATGGAATTTGAAA
ATACCAGTAAGTTTGTAACAATAAAGCAATGGCGATGGAGATATAACTTCATCGTTATGA
TAACATCTTAAGAAATTATAGTGTCTTCCTGTTTAAAAGTATTGCAGTCATGTAACTCAA
AGCCCACATGGTGTTTAGCAAATAAATCCTAGAAATTTTCTAGAAATGGTATATAAGTTT
TCATTTTATGTGAAAAGTGGTAGCTTTATACTTGAACTGTGCTCCTGCACTAGGTGACCC
AAACTTTGACCATAACACTGAGCAACAACCCTCGAATACATGACACCACAACTCACGAAT
ATCTATCACAACCATCATGGCATTATACCAGGCAACCTCGAAAGCATAACTAACAACCTT
TCCTAGATTCATTTTCCATTAACACAAACAAAAGCCATAATCAGATGCCTTTGTCACATG
GCTAAGCATATTGACATTTCATGTAATTTTGTGAAGACATGCATTAATCTAAATGGACAT
AGATCACACAAATGGATTCACTGATAAAAAAAAAATTGGAGTATGTTCATAATTGCTATT
CAGAATAACTTCTTGCCAAATGATGGTATATAATCTTATTTATTATAAACTTTTTAATAA
GAGTTTAGTTTCTATCTTTTTTTCAAGAAATCAATCTTTATCCTTGCTTTGCACTTTTCA
GTTGGTAGGAGCTTTGCTTACAGTCGAGAGTGTTGTAAGCCAATCGACACACACTCCCTT
CGAACCAATTTGATAAGGAATCTATCATACCCCTCATCTCCCAAGTGTCATAGTAATTTC
TTAACTTATACATGTGAAGGAGGAGGCAAATATCACTCTGTTTCAAATACCACCTTAAAT
TGAAAGCCTTTTCAAAATTAAAATTCAACAGACATCCAATGCACTCATAAAACTGATTCT
CCCAATATTTCAATCAATGAAGAAAGCTAGCACAAGCAAGTCCTCATGACTACTATAAAA
AAAAAAAAAAATCAAA
>TeaL_97234
CTTGCTGATTTAAATTACTTTAAGACTTCAATTTTATGAGATGTCATGCAACATTGAGGT
TTTTGAGATTCACAACTTCATAATTACTGTGATTATTGTTACTATGTTTTAAATTTCCTC
ATTTAAGAGATGGAGATTGGATATGAAGATTTTCATTAGATAAGGAAAACATGTGAGTAG
ATAAGAGGAGTTTGCTCTTTACTAAAAGAATAGATGCAGCTAGAGCATGAGGACCCACCG
GCAGAGTGAGAGCCATGGGGGAAGAGTAGTCCCAATGGAACACTTGAGACTCTTCTTTTA
GGTCTTGCCTTAGCTGATATCTGGAATCCTGAGTGCATGGGCCAATTGCTTCTGAAAGGT
TAATGGAACTCTTATTGAGTGAATGATATTGGATATGGCTCATAAGTAGACATCAAACAT
GATAACGCACCCATTTAATGAACTTTTTATCCTTTTTTTCTCCCCTTGTCATATTTCAGC
ATAAAGCAACCCACTTATCTTTGTCAAGCTAGTAACCAAATACGTAACTGTTATCTTCAA
AAGACTCTTCACAATCTGATATTTAGTTGATAAATCATTATTTTGTGATCTGGGTGTGAA
GAACTTGTATACATAAGAGAGAGAAACAAAAGTTAATATTGCTTACTTTAAAAAAAAAAA
ATAAAAATAAAAAGAAGTTAATATGATGT
>TeaL_97235
AATTTCATAAAATGTTACATGATATTTTTTTTATAATATCTAATATTACTTTTATCCAAT
ACAAAATAGTATTCTCTATTTCCTCTATCAATTACCATACATATAAAACACCACACGGCG
TTCCTAGCCAATCAGTAACTTCTCTGGGTTACTGCTTTCTTTGAAATTTAAGTAATTGAA
TTCTCCTACTACTAGACTGCGTAATCTCTCAATCAATCTTGAGAGCTCTCGTTAAAGTCG
CATGATTTGAACATCTTTCAAATTGATGTAGCCCATCACCACCACACTGTCTCACTATTA
TTAGATTGAGTCAAATTTTACTGGGTTGGAGCTCCGTTTGTTTGTTATTGAGTTTGAACT
AAATTTGTTAATATGTTAAGATTGAGTTCAATTCG
>TeaL_97236
CCCGTGTCCGTGCTTCATAGCCTATGACTTGTTGACCACTACCCTACTTGAGAATCATTT
TTCATCCAGTAAATGTCGCTACTTTAAAAGCCATTAGTCAATAGTAATGCTGCCACTGTG
GTTGCTGGGAGTGGTGGACTTGGTAAAGGTGTAATGAGGTGGCCAGCTTTATTGATAAAA
GAAGTTGAACCTGTCAGTTTGGCTCTGGGTTCCATTTGAATGAAGTGGCTGCCATTAGAT
ATGAGCTGGTCCTCTCGTGCATGTCAGCCTCATCTTATATGTTCAAAATTCTGTTTATAA
TAACTGCATTTGGCGTCCATACACGTGTGCATATGTGTACACTAATTTATCATTATTTAT
AGATGTATGTGTATGTAGTAGTTGTCACAGCCTATGGAAAGGATTTTTTTTTTTTTTTTT
CATTTCTTTCTGCATGCAACCAGCAGAAACTTCTTTTTTGGATTTATTTGTGGTGCGGGG
AAGATTTCTATAGAGAGGTTTTAGTGGCGNNNNCCTCTTGTTAGGGAGATTTAGAGTTGT
AATGCCTACTTTTTCTCCTTATGGGAATTACTGGATTTGTTGACAACATAAGGAAGAAGG
ATTAAGTCTTGTCTTTTCATCTGCACTTATTTCTTTGATTCTTTCATGATTTGATTGTTG
TTAGGGTGTTTATTTTTA
>TeaL_97237
CCAACTCCTAACCAATAAGTATGGTACAAAGAATTTTGACAGATTCCAAAGCATAAACAA
GGAAAAATGTTGTACACACTATCTAGCTTGGGTGCACTTAAATTAAAAAAGCAAACAACA
TTGATCCTTGCTGGGAAACCATCTACAATGCGATAAAATGATAGAAGCATTGTTCTGAAC
ACTAGGGCAGCTATCCACTGGAAAAAAGCAATGGTTTGAAGGGAAAAAGTAAGCCTGGCA
ATGAGTTATGAATATTCAGAACTAATTCAATAAATGTACTCCAATGGCAGCTAAAAGCAT
CATTTCATTGTAGCCAACATGTAAAATCATTTCTTTCCCCAGGGGCAAAAAAAAAAAATG
ATATAGTATCCCCACAAAGGAACCACAAGTAAGAAAAAAAAATTAAAAAAAAAAAAATAA
AAAATAAAAAAGAAGGAAAGCAGTTCATCGACTAAAAAAGACAGAAATCAGCTATTCTGC
AACTGAATAAGTCAGACCATTGTAAGAGCCATAATGGACTTCTTGACTTAAGTATCACAC
ACAGCACTTC
>TeaL_97238
ATTAAGTAGATGTAGGTGATGCTCCATGCATATAACCAAACTCACCTTACTTAACATGAT
GACAACGAAATTATTTTCAGCAACATTTTCAACAATTCTTCTAACTTAAATCATTTCCAA
ATCATTCGTTGAAAAGGTTACTAATTTTTTTTTTTTTTTAAATGTCAATTTCTTATCCAA
AATGATGTGATAATAACAATCTCAAAAAAATTAGTCGCATTGATGTACCACTGGGATTTC
ACTTTTAAAGTGATAGGACACAAGGTTACCACATTATTTGGATCAAAATTTTGTATAGAA
TTTTTGTTTGTACAGCACTACTCATGTAAACACAATAGAATCAAAAGAGTTTTTTTTTTT
TTTTTTATTTTGGTTATTAATACAAATTAAAAAAATGAAAAAAAAAAAGATTTGTTTTCA
TACTTGGCTTCCTTGAAAATGTTTACTCTCAATCTAATTCTAAATACAACAATATATAAA
AAAACTAGATTCTCCTTGTAATAAAAAAAACCCAAATTCTAAATGTAGGAAAAGAAAGCA
CCACTATCAGTCACCTCTTTCCTTTTTTTATTAGTCAGAATATGAGACGATATTTTTGCC
AACTCTATTTCAACAAGAAAGCCAAGGGTGGAAACTAAAGAAAAGTAGACCGCTCCATTT
ATGCCATGATGGAAAGGAAAAATGCACACACAAAGTGCAGGCCCAAGTTTCAAGTTGAGA
CTTCTCACGGAGAATGACACATAAATCACAACAATGTAT
>TeaL_97239
TCTCTCCTCTCTCATTCACCAGGTAACTAATTCGTACTTCTAGAGAGAGAAATGAGATAG
CAATTTCATATTTGATCGAACATTGGTTTGGAGGAAATCGAAACCCTTAGATTTGTCTGA
AATTGTTGTGTTTTGTTGCTTTGTTTCTGCATTGATGCACTGATAAGATCTAGGATTGTA
TTTTTTTATTTTTTATTTTTTTTTGATTTCATTGATTCACAAATTGAAATTCATTGATTC
ATTGATTCACTGACAAGATATCAATTATTATTATTATTATTATTATTATTATTATTATTA
TTGAATTTCTCTGCGTTCTCCATTCCATTTCTAGGTCTG
>TeaL_97240
CCTTCCACCCAACCACCACCACTGCCAAATTCACCCTCCACTGATCGCATATGTTAATCT
TATTTCTCTAATTTGTAGTTTTAGTTTCTTAATGCATAAAAAGATGTCCTTTCTCCAAAC
ATAATAATATCAACTCATTTACAAGATTTTTACAGCCAAAAGGCCCTGAAACCAAGCAGC
ATCTATGCGTCAATGGTTTTGCATGCATACAATTACAAGACTATATTTTTCAATGTATCT
CTTGATATATACAACATTTCATCAACACAAGAAGTTAGGACTATTACAGTTTATCAAAAT
ATAGCATGACAACCAATCAATATTCAATAAATAATCAAAATATAATGAATTGCACTATTT
TATTCATGGTTACTGAAGTAATAATTCTCATGACAACTTTCGTTGTTGTAGTTATGAGTT
ACTCCATGCCAAAATGGGAGTCATAGTTGAGAAAACACAAAGTTTAAGCAGTAAAAACTG
CAAGTGACCCCATTTTCTTGGCATTACTTTTCCAATTTTTCCCTAAACGAAGTTTAGAAA
TAATTGCTGTGATTATGGCATTTGTGGTGAATTTTATTTGCAAGGAGTAATATAGACAAA
TAACAGAATAATTGTTTTGATTTTTCCATTGCAACACATTTGGGACAGTCAAAAATTTGA
AGTATAACATCTTTTAGGGAGGGAGTATTATTTGGGCAGTGGTTTAGAATTCAGTGAAGA
TAATCTCAGCTCCTCAAGACTTAAACCAAAAGAAAAACTACTAGCATCTTCATGAACTTC
TATCATTTAGCAATTGAGAGGTGTGCATGTTCCATGAATAGATTACAATATGACACGAGA
TTCTTCTTGTGCATTCAATTTTTCAAACTACTGTATAAAAATGAAATGCTATAAAACTCT
AAGCAAGCACTCCTCTAAGCCTAGTTAATACCTGCGTGAATGGGTTTCCAA
>TeaL_97241
CTAGCATTCTAGAGCTGTTGCTTGGCTAAGAGAGAGGCAAAAGAGCTCAAAGTTGAGCTC
AGGGAACACCTCTTTAAAAGATGATGTATGTAAAACTTGTGATATGAGAAAGAATTGTTT
TCTATTATAGAAGGTTAGTCATGTGATTACCCAACTATATGGCTACTTAGAGATTCTGTC
AAGATATGGCATAACATAATCAAATTGCTAGGAATAGTTTCGATCCTTGAAATTCCATAT
GGGAGTTCAATAACGCACTCTCAATCAATAAGACTAGCCAATACAGCAGTACCGCAGGTC
CGCAGGGCATAGCACCTCCATCTCTAGCATCCAAGCCACAAAACACTGGATACCCGCAGT
GCACACCATAGGATTTGGCATACCTAGCATTTCTTGGCCCAATTACATGAGAGATGGGGT
ACAACACCCGCGGTAATGAGAGAATATAATAATTGTGGTCAAGTAATGAGATGTGTGGTA
TGATCACCACAGTGATGATGTTCACAGTTTGACCATTGCATAATGGGATGCACGGTTATG
ATTGTCGTGGTCACAGGATGGCCTAGACCCCTGATAGCCATAACTGATCTTCATAGAGAT
GGTGAACTGGACAAATACAAGATGTTGGAAGCCCTTTGAACAATGTTAAAATCAATATTT
TGAAAACCAAACCGGTGAGCAAACCAAAAAAGTGACCGGTTGGATGGGTCACTAGTTCAA
CCACTGGTGAACCGAAATTGAACCTTGATGTCATAATTATGTCATAAATATATTTATAAT
TTATAAGTATAAAAAAT
>TeaL_97242
AGTAATTTTTTGTTTTTGTTTTTGCAAAACAAGTGCGTGCATTTCCAAACTAAATTTCTG
TTACATGATCTGATAAGAACCTGTAGATTTGGTTTTTAGTCCTTGGACTAGTTTGGAACT
GCCCATCTTAACCTGAGATTCTTGCAACCCGGTGTCAACTCTAAGTTGGGAAAGTAGATT
TGGCTTGTATTTCTTATGCTGCTATAGCCTACAGTTTATTCCAAACCTTTCTGTTTATCT
ATTTTCAACGTTGTTGGGACGACTTGATTGTTTACGAACTGACTCTGTTTGCAGAAGTTG
ATAAATATCATATTTCTTCTTCTTCTAGAATTTTAGAACCTACCATTTTCTAGTTAACAA
AAAAGAGTAGAGAAAAAAAAAAATTTAAAAAATTTGTGGTGGTGATCTCTAT
>TeaL_97243
AAAAAGAAAAAAATAGATAAAAAGTGCATAAAATATATCTACATTTCACATAATTTCACA
AATCTTCTCTCTTTTATTTTTCAAATCTCTTTCCAAATTTTCTAACCAAATACAGTATAA
AAAAACAAAAAAGATTTGAAGTAGATCTAAAGCAAACTTTATGGAGATGGAGTGGACGGC
GATGCTGTCTACGGCGGAGATGGAGCGCCATGTGAACGAATCGAAGGTGGGGATGGAGGA
AGTGGCAGAAGAGTGGGTCTCTTTCCCGATCTCTCGATCATCGCAAGGGTGAAGAGGAAG
TAGATAGTGTGAAGAGTTGGCCGGAGTGGAGGGGGAAAAGAGAGAGGAGGGGCTCGCACC
GGTGGCTGGTGTGTGACGGGCAAGGGCTGGAATGAATGGGGATCGCCACCGGCCGAAGCT
GGAGGTCACTACTTTATTCTTCATATCCCAAGGCCCACATGATCTCATCTCATCCCTATT
CTTGAATACTCATTCATAAACCCATGAAGTTTATTAGGAGAAATGAAACATTCTACCCCT
TTTTTTTTATTTTATTATATATTTTCATTTTAATAAATATGGTTCAAACCACATAAACAT
GGACTAAACCAAACATGGGCCCAATAAAACATTTTTGGGCCCTTTAAATTGATCCTAAAA
CAAAACAAAAAAAACAAAAAAAAAGGTTAGCCTATAACAATTTATTAAATTTGGGGGCCC
TTTTTTTGGGCCAAAATTATGGGGCCTAAGGCACAAGCCTTATTGGCCTTAGGCCAGGGC
CGGCCCTGCACCCCTCCTCAACTATAACTGAACATCACCTTCCCCTCAACTTTCAAACCG
CACATTTAGACCCCTCAACTATCAAAATT
>TeaL_97244
AAGGCAAAGGAAATTCAAGAAGCTACTGCAGTCCCTATAGATACTGTGCTGCATATAAAG
GAAGAGAAAGAGACATAAAAAAGATATGAGGTAGTGAGTGAAGAAGAGAGAAGATTGAAT
GTCCAGGATTTTGAGGAAAACATGGTCTAGCTTGACAGATTGACTGCCTATTTTCACTGC
ACTGATCTAGCAGAACTGATTTATAGTTATGACCTGATTTGTAATAGTAGGAGCCGTTTG
GCAATATGAGAAGATGATCACAGTTGCTCCAAACCCACACTGACGGAAGACACAGAAGCT
TTCAAATACGCATCATAAAAATGACTATAGTATATGTCTAAAGTGCAACACACATGAAGA
AGGTGATGATGTATCAACCAATTCATTACCATAATATGCTCGCAATTTTGGGACCTCAAC
TTTACGTATTTTGAATGTTGTGGATGAGTCTAACTCCAAGGCTTTTTACGGCTTGACGAG
GGTTGACAAATCCTTGCACAGTCCAACTACTGTACGAGAACC
>TeaL_97245
GTCATGACTTGGCGTGATGACAAGTTGTGAAGCTTGTTCAAATTATGAGAATCAGCCTCT
CTACTAAAACACGGGTAATTATAGATGTTTTTTCCCATAGTACATTTTGGAGCCAATTCT
TCCTAGTTCTGTGTTTTATCCTTCTTGTGTTCATGAATTTTCACTTCCAACGAAATGTTA
AGATAGTAACACGTAAGAAGCTATTCTTAGAAGTTGCAATTTGGGCTTGTGGGTATATAA
CAGTATGAATTTAATTTTCATTGTATTTTGCTCTAGTTATATTTCTGATATTCATGGCAG
GCCTGTCTTGACAACTAGAATTTTGTCCATATATATATGGTTTTTTTTTTAGATCTCTAT
CGGTTTCAGTGTCTGCATAGATGGACATATTTTCATAGCTCTTATGTTCTAGCTCCTCAG
TTTAAGCAGCTATGGGTTCAGAATAGTTATTGTCTATTTATGTGTGACACTCTGTTGAAT
CTTCTATTATAGTTTTGTTTGACCTCATTATTGTTGTCACTCATTCTTGTCTGGAAATTT
TGGCGATTC
>TeaL_97246
GACTATCCTCTCTTTCTCTATATGTGTCCCACCGGTGACTACCGCCACCCCCTTGCATTA
ACCTCTTTCGCTCTCTAAAGAACCATGCCTCGCGTGCTTTCTAGTTTGGATTCCTCACCG
CCATTTCTCACCGTAGTTGGCGGCACAACCACCACCACCACCACCACCGTGACTCGACCT
CACCTCAGCCATGACGAGCCATCTTCTTCGTCGGCATCTGCTTCGATCATGATAGTAATC
ATCATCATCGCCTCCGCCATTATCGTCTCCGCTTCTCTCTACCTCTTCCTCCGCTGCCTC
ACTCGCCACTGCCACCGCACCTTCTCCGCCGCCGACGTCGTCTCCTCCTCCCACAACAAC
AACAGCAATTCACGCCGTGTTCGCTGTTCCTACGAAACTCAAAATGCATCAAATAATTTG
ATTAGCTCTCTCCCTGTATTCACGTTCGGCTCCGTCACCGGAAACCTCGCCGGCGGAGAT
TGCTCCGTCTGTTTGTCGAAGTTCGAGACGAACGATCAGCTACGGTTGCTACCTCTCTGT
TGTCACGCCTTCCACGCCGAGTGCATTGACGCGTGGCTCTCGGCGAATCAGACCTGTCCA
TTGTGCAGGTCCACGGTACATCCGACCGAGGCCGATGTACTTGATAAAATCCTTTCATCA
TCAGCTACCGTTGATCGCGGGAACAGTTTCCGAATTGAGATCGGAAATTTGAGCCAGCGA
CGAGAGGCGTCGGATTCCATCGACGCTAGGAATCGGAGATCGTACTCCATCGGCGGCTCC
TTCGAGTACATTATCGACGACAGTTACGAAGTCTCCGTGGGCTCCACACACCGGCGAGGA
GTCTCTGCGATCGACAAGGACTCCACCGGAGCCCCGGCGAGTGTGCCAGAACCGCCGGGA
GAGAATTTAGCGGCGGAAGTGGCAGGTCGGAGCTGGTTGAGAGATTACATGGATCGACTC
TCGTCGATTTCGTCTCGAACGATGTCGTTTCGAAGCTCCAGCAGATTTTTCACCGGTAGC
AGTCGGCGGAGCGACGCCGTAGTCGCCGTGGAGGACTTGGAAGGGAATCGTGTTGGAGAA
GAAATCAGCGAAATCTTTCGGTGGCTCTCAGGGGTATGACTTGTAAATTCTCTCCTAAAC
CAGTGGCAAAATCATAATTTCAAGCTTAATTCCCACTTTTGCTCCTTCCACTCCATTCAA
AGGAGTAGTGGATGTAGAAAAAAAAAATGGAATGAATTTGAGTTTTTCCAATTCCAAATC
ATACAAAATAGGTGAAACGTAAACTTGCTATTGAGAAAGTCTTACAGTAGGTAATATCTT
TGTTAATGATTTTTGTCTCATACGTAGTTATAATTGATAGCTATGAAATGAGTGGTAGTT
AGAGTAATCAAATCCATTGGTACAC
>TeaL_97247
CTAACAAGAGCCATTGCCCTCTCCTCCCTTCCCTTTCTCGGTGATTGAGGCCACAAAGGA
AGAATTCAGACTATTTACAAACCGAACTGTATAAAATAAATATATAATTCATTAATTAAA
CATGGTGGAAGAAGCCCCATCATGTCCTCCCTAATAAGATCCCAACATTGTTAGAGCAAA
GCAATAGTCATTCCATCTGATCCCAGAGCTTTGTCCTCATTAAAGGATTTCAATGCTACC
ACCACCTCCTCTTCAAAAAAATGGACATTTTGACCAATGGCCCTCCTTTGCAGAGATCTG
GATAAACTGCATACCATCTAGATGACATCTCCAACTGTAAACCTCTATGTAAGGGTCATC
ATAGAACCGCACAACACCAGCATTAAAC
>TeaL_97248
CAACATCCTCAAATAGCATCCATCAACGTAATCGGGTATGAAACCCCACAAAACAGCATC
CATAAAAACAAATTCAGTTTGCTGCAGCCGAAGAACCCAATAATAGCCCCTATTGTCGAT
CGCAAACAAAGAACATAAGTAAAAAATAGATAATAAGAAGGAAAATACATATATATATAT
ATATATATGAAATATGAGGAGGCTTTACAATTGCCTTTTTACAAAGGGATGGATCTTCCC
TCAGCTGATTGTAAACCTCTAAAATAAGTAAAAATCGCCAATTAGTAAGTTATAAAAATA
CACAATATACAATATACAAGGGCAAAATTGTCCTTTAACATGGGACGAAAATTTATGCTA
GGAACTCAAAAAAATTAC
>TeaL_97249
CAAAACCCCTATTTTATAACCCAATTTAAAAACCAATTCAAAATGCTAAATCATACCCAA
AATCAAACCCAAACCCAAACCCAAAATTCTCAAATTACTACCTACTCAAGGGTACATAAC
GGAGCTAAGTACCATGCAAAAACATTAAAGAAATCCCTACCTCGAAAAGCAAAAGAGATG
AGGAACACAACCCCATAGACGGTGATAGGCACCTGAACTTTTCAGATTAAAAGAGTCACC
TCCTTGCTCTCTACCTTTTGTCCCAAAGTACCAAGGTGGCGAGATTCATGAATTTGAGTG
TATGGGGAGGTTTATGTAAGAATTTAGAGAGAGAGAGATGAGAGGATTTGGTGTAGAGAA
TAGAAAGACAGAGAAAAGTAAAAAAATGAGAAAAGATGTTTTTGTCGAAGCTTTATACAA
ACAGATCACTTGAGCAACCAAAACACCGCTCGAGCGTCAGATACATAACATCTCTCAAAA
GACCAAAACATGGCTTAAGTGGATAAACCGAACTCCCAAAATACCAACCCTACAAAATAG
ATCGCTCAAGTGAACAAAACACTGCTTGAGCAAATTCTTAATAGTTCAGACTATAAACAG
ACCATCGCTCAAGCGACCAAAACATAGCTCGAGCTAAGAAAGAACTACTCCCAGAAGTTT
AGCCTGGAAACACAAGTTTTGGAATAAACAAAAGACCGCTCGAGTGAAGAAAACGTCATT
CAAGCAAACCTAAGAAAAATAGACAGAATTTCCCCAAAACTATTAAGTCTCAACATGTTT
CAAACGTAA
>TeaL_97250
AGTGTTGGAAAATGTGTATAAAGTGTATTGAAATATGTAAAAAATGAATAAAAATATGTA
AAAATGTTTTGGGATATGTAAAATGTGTATTGGAATTATAAATATTTTGGCTTTATGTTG
TTCTTACTGACAGCCCTTAGGGCTGCAAGACCCATAAAATAGCATCTAGAGTTTCCTTTA
GAGACTAACTATTAATTATTAGTTGGCTTTATCATTATTCATTGTCCGGTCACATCTCAG
TTATGGAGTTTTATTGTTGCTTCGTTTAGTTTGGTTTGGGTGCAGCCGGGATCCGTGTTG
GGTGTATTACAAAGTTGG
>TeaL_97251
GATGATGGTTAATTACCATGGTCACAAGGGTTGTATATTTGCTCATAGAACAAATTTGTT
GTCATGTATTCTAATTGTCTCAGGAATCTAATGCAAATTTGGATGAAGTCGTAGCCCTTG
CGAAAGAGCTTCAGGTAACCTAACGTGGATGAATTGGCTTATGGAAACCAGTATTTCATT
TGAGTAGAAAACATGTGTTATCTTACTTCTTGATACATTATTATTCATGTCTTCGTTCTC
TGTTATTATGTGAAGATCATGAACCTCTAGTGTTTCCTCTGAAACTTTCTTATAGTTTCT
TTCTTGTCATCTTGGTGGTTTCGATGCCTATTTTCATTTCACTTCACAGTATTATAGCAG
GTCAATTGTTAGAGTATTTTGACTCCCCTCTCCCAATTTTATTCATATTTTTCTTTAATA
AACATTATTTGATGTACAGGGGAAAAAAATTCATCCTTTG
>TeaL_97252
AGAACTGGATCACCATGATACGAACTGAAACATAAGTACGTTGAGAACAAAGTCAGAAAG
TTTATCTGAAACTGACACCAATCAAATCAAGAACTTATTGAGCCCAATTAATAAATGGTC
TCAACTTCAATCCAAACAATTAGTCCATTCCATTCTGAACTACCCTACACAGAAAGTGGT
CACAATTACCAAATAAACAGTTGAAAATATATGTGCTAAGAACATGGAACTTGACTAAAA
TGCATTGACTGAACAAGCTTTCCATGAAAAATTTCTATTTTGCACTTCAGTCGCAGCGCC
ATGACTTCTAGAAATTCCATCCTTCAACATTTACATACTCAGCAAAAGGACTTAGACCAA
CATCATAAGTTATTTTGATGTGTTTATAATCATAAATTGCTCCCAAGCTCAGAAAGCATC
ATGTATAATGTTTCTGTTGCTACATGGACAC
>TeaL_97253
TTCATAATCTATGGGTTTCCCACCTGCAAAATACAGAGATTTTATTTTATTATTTTTAAC
AAGAAATAAAAATGATGGTAAAAAAATATTGGTCTGATTATCGGGAAGTGGCTTTCCCCA
AGAAAGAATAGTGGAATAGGTATATATATTTATATTAGTTCTGAAAGCTATATAGTCAAG
TTAATCAAGAATATGCTCTGGAATAAAAATATCTATTTTATCTAGTTANGCTTAACACCA
AAGTTACCTAGATTGCGGATCGTTCTGGTATGAGGAATGTGAATGTGGTGAGCCATGTAT
AACATATAATGTGGTATGATAGGTGAAGACTTCTATAAATCAGAATATTAGAATTTATTA
AGGCAATTCTAAATGTGAGAAATTTTTTATTAACAAAATGGATATCCAATGAAACATAAT
TTATCGTTCTTCAAATTAATAAAAACACATTTCTAAGAGCACTATGGCCCCTATTATTAC
ATTGTGTCCAGCCAAAACTCCCCTCTTTCTAGATTTTACTTCATTATATTAGATTCCTTT
CCTACTCAAAAAAGTGTGCCTTTAGGCTTTACTGATAACATATATAGGGATTTAAGAAAT
AAATTGTAAAAAATCTGGATCGTTGTGAATCACTATGTTCATGATTTTGGAATGGAAGTG
TATTATGTTTTGGAACATGCATAATCACTATTAGTATTTTTTGGTAACACTTCTTAACAC
ATTTGCCATCAAGTGTATTGGGGGATGTAGTACAATTTGATGCATAATAAAATCAGCCTA
TATTGTCAACCATTTTTTGTATAGTCCAATTTAAATTAATATGATTATTGCTATGAGTGG
TAGGGTATAAATATGAAAACAATCATTAGAATCAAAAGTACACCATGAACAAGTAGCAAG
TGATGAATGGGGCAAAATTTTGGAAAGCTAAAGGAGGGAATAAATTAATAGAGAAGCCAA
AAACCAAAAATGTTACATTCTAGGGTAATAGATTCAAAATAGGAATAACCATCAATTACA
TTTTAAAAATTGCATATAGATAAAATGTTTTCACTCCCATCCTCCCTATTTCAAGTGCAT
TCACT
>TeaL_97254
CTTTATCTCCATTAATCTGATCTGGCAAAAGAATACATAATAATTTTTTTTGTTAAGTAC
GAAAGAATATATAATTAATAGGATAAATTACTCTTTACACCCTCAGGTTGGGCCAAAAAC
ACAATGCCCCCTTGAAGTTTGATTTGTGAAGCTAAACCCCCTTGCTTGTAAGCTATTTTT
CTACTTAGTGGCTAATGGAAAAATATATGAACAGTAAAAACCTACGTTTGTTTTTTATTG
ACTTAGAAAAAACATATGATAAGGTTCCTAGAGAGAAAATGTAGAGAGTTTTAGGAAAAT
AAAGGAGTATAAATAAGATACATAGATGTTATTAATGACACGTAAAATAGAGTTGTGGCT
AGCGTGAAAATAGTAGGGGGAAACTAAGTGAATTTTTATAACGATAGTGCTACATCAAGG
ATCAACATTTGGTACTTACTATTTTGCATTAGTTATGATGACTTACTAGGAACATTCAAA
TTCAAGAGGTGTGTGTTTAGTTTTAGTTGATAAAAGACGAGGAGTAAACTTTAAGCTAGA
ATTGTTGAGAGATACTTTAGGATCTAAAGGGTTTAGATAAAGTAGGACTAGGATAGAATG
TGTGCAGACGTACTAGTTTGGGGTTTATCACGTAAACCTTCATAGGTTGTTAATATGCAC
TAATTGGCTATTGACGTGCAAATTAGCTTGCTCATAATTTTTTAAGAGACCAATTCCACC
GCCCACTTGCGGGGGCCCCATTCAAAGTTAGAGCAAACGCCTTGTATGAATTGGCCCCAA
AAGCTTATTGGGCTCTATACGGACTTGCTCATATGAACTAGGTGTAGTTATCAGCTTTTA
GTTTCTGCCTTCTGGAGGCTTTT
>TeaL_97255
AGAAATCTTTTTTGTGAAAAATTCTTCAAAATTTGCTGCATTACCAAATGAGTCAATCAT
ATGGCATAATGGCATTGGTTTGCAAGTGTTCGGCAAGATAAGTGTGGAATGTTTCTTTTT
GCATTGCTCTTTTGCTGTTATGTTATGAATCCTTCTAATTAATTCGTAGTGTTTGTTGAC
ATTATCCATGCATATCCATAAATTGTCTTTTGAACCTGAGTTGAAGTTAATGGAAAACTA
TTTGAGTTGAGTTGACATTACTGTGTTATAGAAAGTTTTTCTTTTAGTTGAAAAGAAATA
GAGGTTTAAGAAGCCAAATAACATCTTACTGTCGCAATGATAACTTGACCAAGTCCAGAT
GAAGGAAG
>TeaL_97256
TCACCTGGGTACAACATTTCTCTTGTTTTTTTTTTATAAATATATTAATGTTTTTGCTAT
ATATATATATATATTTGTGAAAAGAATAAAGATTAGAAACTGTAACATTTGTGGGATTAT
GTTTGTAACCAAGATTTTCGTCATCCTTCCTCTTCTTCATTCTAGTTGTGCACACTGTAT
GCTTGTCTTTTTTGTTTCTATCATAAATCTCTATAAAACACTTAAGATCTTGATTGGATA
TCATATACCATGAGCTAATTATGACTGCAAACATGATACCCAATATGCCTAGATTTTTAG
AACTCAATAATTAGAAGTTTAGGTTATTGTGTTGATCCTTTTGCTTACCCTTAAAAAAAA
ATGTTATGATGTATATAATGTATGTGATAATTTAGCTATAGTGCAACAAGTATTCTAAGC
AATGTTTTGAAACTCGGATCGTTGTGCAAACTAGAAAAATGATTGGGCCAAGGTTCATTA
GTTCAACCGTCGGGTCAACCGGAATCAAACCATGATATCATAATTAGCTTATAAATAAAT
TTAAAATTAT
>TeaL_97257
TAATTTTATATTTATTTTTTTTTTTTTAATTTTTTGGTTGTTTTTTTTTGTTTTGGGGTT
TTTTTTTTTTTTTTTTTTTTTTTTCCCTGGATTGGAACTATTATGATTAACTAAAACAAA
GAATACTCTCGATGCGGAAATGAATAGGATGGTGTTCTTTTTTTTTTTAAATTTTTTGGC
TATGAAAATTTAATCAGTTCTTTGTTGAAAAACATTCTTGCCCAAAATTTTTAGTCTTGC
TAGAGTTTGTGATAGGAGAAGTTGAAATCATTTGAACTGAATTCTTGGTTTTACTTTTGT
TTTCATGTATTGGTCAGGAACTGTTTCTATTGTATGTTGTCAATGGAATACAGGTTATTG
GTTAATGTTTTGAGTTATTGATTTGTGAGGTCAGATACTCCTAGGATGGCATATTTCAAA
ACTAATCTTGGTAAATCTTGGATTTTGTAAAGTTAATCTTATTATCTACCTTGAGATATA
TGCTAAGAAGGATTTTCTCTTTCCTTTGGAAATGTTGCATAAAAGCTCCTTAATCTTATT
GTTTGGAAAAGATATTTGGGACAATTTAATCTTTACTTCAGAGTTTACTTAGTTACTGGA
ATAATATCTTTTGTTCATCAATG
>TeaL_97258
CTCCATCGCTAATGTCAGCCCTTGTGCCAACCTCCGCGCTAGCTTTGTTTTTCCGCATGC
TGCCATCAGCTCTTCTGCGTGCCAGCCGGCTTTTGTCTTGGCCAGTTCACTCAAACTGGC
CCAATTACTATTTTGGGCTGGTTCACCCTTTTCCAGACCAGTTTCAGGTGTGTTTGGACT
GGTTCCCAAGATTTTTTGGCCTTCTGATTCAGTGGTACCCTCTGTTTTTCTAGATTCTAT
TGTTCATTGCACTACTCTTTCTTGCATAAATGGACCACTCCGACCCTGCTCAACCAATTT
CTGTGATCCTTGATGGTACCAATTATCTACTTTGGTCTCAAGCTATGTCTGCCTTTCTCA
AAGGCCGACAATTATGGTGTGTTATTACTAGAGAACTGAAGAAACCAGTCCAAGCCATGG
ATGAAACTGATGCCAAATTCATTGATCGTGTTGATGTATGGGATGATAAAAATTATCGTA
TTATTACCTGGTTTCAGAACACCTCTACCACTTCCATTCAACTGTAGTTTGGGCGATTTC
AAACTGATACTATCCCCACTCCTACTCTCTGTTATTAGAATCTTACGACTCGCGATT
>TeaL_97259
ACAGAGAAAGAAATGGAGAAACTACGAAAGGAGTTTGAAGTACTCAAATTTAAAAATAAA
GAGTTTGTTGGACAGATTGATAAAAATGTAGTTCATGCGGTTACCCAAGCTTTTGCTTCT
AAAGAAATGCCATATGCTAAAGGAGTACAACAAGAGCAAAACTTTGGGATTCAGGCTACA
TTGAAAGAAACACCTCTAGTCATAGAGCCATTGCAAACATCTATGGTTAAGAAAATCAAA
ATGAAGGCAAGGAAGAAAAAAGAGATGTTTGATTTTGAATGTGAGACAAGAGAGGTAGAG
AAAAAAAAAAGAAAAGAAAAAAGACCACAAAACAAGCAATTGAAGTGATATCAAAAGAAG
TGATTTGTGTTAACAACTTACCTCTAATCCAACTAAAACCAGTTGAAAGGTTTTGTATCT
AGATAAGGCTGCAATATGCAAATTGCTTGTTAAGAATGATAAGCGTCTACTGAGCAAGAT
TTACAATTTGGAAATCACAGAGAAATGGCGTATATGTTACATTAC
>TeaL_97260
CTTAAAGGAATGTGAGTCGGATTACGATATACATAAGCACACCATCTCAAACAGAATTCC
CTTATTTTATCTTTAATTGGTGCCGCTTCTAAATTCTTCACAAATGAATTCATTTCTTAC
AGCACCATTCATCCATCTCATCATTCTCATTTCAGCTACACTTCTTTTTAAACATGTTAT
TCCCAACTTCCGATACCACATATCATAGCAAGTCTCATAGCAATCCTATAAAATTTTCCG
TTCAACTTAATATTTATAGTTTTTATGGAAATCATAGAACCTATACCCTTTAGATTCTAA
AGTATCTC
>TeaL_97261
GTGATGTTTTGCATTTGATTTCAACAGCAGAAAAACTTCAGCAACAACTTCATGTGATTA
ATCAACGTTGGGAAATGTGATCATAGCTAACTCTTTATACTCTTCTTATGTTAACATTAT
AGGTTGGCAGAACGCAAATAGATTAATATAGTCCATCTGAATTAGTATGAGGCAATGTCA
TACAAATCACTAGTATTGCAAAATGCATACATAATGGGTATTATAAAAAGGGGACACAAA
TTTTTAATCATGATTCAACATGACATTCTAGGAAGTGTGGATTATTGATATTGACCCCTT
TCTGGCACTGTGCCAGCTCGTTAAAGCATTTTATTTAAATATTCTCTGAAGTTTAAGCCA
ATTAGGAGAGAATCAATTGACAATTTCTATGGTGGGGATATAATTGATTATTCTTTATGG
TTTCTCTTAACATGTGAATACTAAGCAATAGTAACATGGATTTAGTTTCTTTTCTCATAT
AAACATTGGTTCTTTGCACAGGTATAGAAAGTTAGCTTTAGCTTC
>TeaL_97262
ATTAATCGTACATCGATTTTTAACATATGTATACTTTTTGGCCTTAATAGGTACACTTAT
CATTAGATGTCTCAGTTTACAAAAACCAGTAAACCGGTCATATTGTTGTTTGTAGTCATT
AAAATTTTTGCTGAACCTAACCGAAGTGTAAGTATCAGGAAAAATATTATAACCAATTAA
TACAGAGCAATTTCTTTCTTAGTTTTTTCGTTGTTAAGAAAATTAACCAAGTAATTAGCT
CTGTTAAAGACCATTCTCCAAAACGTTTTAAACTGATAAAACCGACCTTTTAATGGTCTC
TCAAATATGTCGAATACGCTGTATCGATTGAAGTGATTAAATTTGTCAAACATAACTAAA
ATATGAAACCTATGTTGCCAAAACTAAACCGAAGTTACCCACTTATTGCATTTAAACATT
CATATTTTTTAGTTCTCCATATGTGTCAATC
>TeaL_97263
CCCCTGTCGACACTTTCACAACAGTTCCATCTAACAGCAAAACAGTTGCTTTTGCCCCTA
AAGTTGATTGTATATGTCCCAACTGCCACTGCCCCTTTGGGACCCGACACCAAACACGAA
GTTTCTTCTTAATAAAATAACCAATGTTGTCATCCCACTCAGACTCCCGAAACCTCGGCA
TCGATGGCAAATGCTCAGTCGCCAAATTTGCACGGTTTGTTTCCTCTAACCTCACTTCAC
CTTCCTTCTCTTCCGCCACCGTAACATACGGCGATTGATCGGGAAGCTCTCTGTACTTTT
TACTCCCAAAACTACAATCCCTAGCTTTTTTAACCTCTTTCTTTTTACTAGATTGTTTAG
ACAAGTTCGCCGGAGATTCCCCGCCGGCGATCACATCAATGTTCGCCGGCAAGATTATTC
TGGCGGAGGGAAGCCGAGCCCTAGAAATCGGCCTCACCGGCAACGCCGGCGGCGAGTCCT
CCTGCCGATCTTCCTTGTCCCTCCG
>TeaL_97264
TCCACAACCCATCTCCACAAATCAAACCCGATGCAACTGCAGGAATCATCAAACTAGCCT
TCTTGCTATTGAGCTTGCGCCATGCAAATACAATTAAACTGTCCCACACATATCAATTGC
AAAAACCCACAACAAAGCTGCAAGCAATGCTGGGCCAAGGCAGAGAAGCCTTCAACGCCT
ATAATTGCCATGTTTCTGTATATGATTGCGGGATGTGCTTTGTATTCCCCATTCGGGTTC
CCAACATCGAAAGTCGTGTAGAAGAGAAAAAAAATGTAAGAAGAGATACAACACAACCAA
TGGTTGTACCAATGGCTGTACCAATGGCTTGGCTAAGAAGCATTGATTGAGGAGAAGTGA
GGGTGAGATGGCCAATTATAAAATCCTGCATCAGATCGGGGGAAATGGAAACAATGGATT
TGACCAGACTACAACCAACAAGTCCTGTAACTATACCATTATCTTTCTCAGACAAGCTGC
AAGCACAAAGAGGGCCACTTTCCCATAA
>TeaL_97265
GAGCACAGAACCTTGTCTCATGGGTAATCACTTAGTTATCCTAGAGTTTCATTTACCCTA
ATTATATCTTGTAGTATGAATCTAAAAAAAAAAATTATATCTTGTAGGTTATTGTCAGTT
TGGTAACTTTTTGTCTTTAGTGACATTTTAAGTTTGTGTCAATTTTTTTTACTTTTCAGG
TCTGTTTAGTCCAGAAGTATCTAAAAAGTGAACATTTAAAAAAAAAAAAAATTCACCGAA
GACAAAACAATACAAAGAAGTCAAATTTTTTATGGGTTTGTTTTCCTTACTAGACTTTTT
TCTGTTAAAAAGTAATTGTCAAACCCAATTTGTCCGGCTATCGTTGGCTATTGTAATACT
TGCATATAATTAACTGTTGGGAAGGCTCACATAATTGCAGGCTCGTCCCCTGTTCAACGA
CCG
>TeaL_97266
ATTTGATACAAAAATTAGCCATCAAAATTTTTAAAATCTATAGAAAAATACACACCAAAG
TAAAAGCAAGAAGGTGCAAGGTGAATCACTTTAAAGGCAAGACGCTTGAATCACTTGGTG
AGATACTAACAACAACACGCTTGGATTGAAGTATTTTCGATTGTGTAAATAGGTGGTGTT
TCTTTGAAAGATTATTTTTTCAAATAAAATTTTTTCGCAAACTTTCTTTGGTATCAGAGC
CACACTACTTTGATTACATGAGTCTATATTTTTGTTTTTCATTGTAATGAAAATATTAAA
TATTCGATATTGTCTTGAGTGATTGCCGATTATATAATTTGTGAATATATAATTTATTTT
TTTCCTTGTATTAATCGTTCAT
>TeaL_97267
CACGATTAGTGCAAATAAGTAAGGACTCAAGGTGTGGTGAAATCCTATTGTGATTTGTAT
ACCTGGTGCTACCATTTCTTTTTCCTTCACATGCATGTGCTTTGATGTAATACTTCAATA
TTTTTTTTTGTTTTTTTATTTTTATAAATGTTCTTTTTAATTGAGACAAATTTTTTAAAT
TTTTTTAATGAAAGATAGGAATTATGGACATCAACCAAGAAATCATTTTATCAATGGTAT
GAGGTTATGAGCATAGTTGTTAGAAGGCTCAAGGCACAACATAAAGCATGGCCTTGGGTA
AAGTAAGATGCAAGTGTGTTAGGAATGTATATTAAATATACTTACAACTACAACCGTAAG
CGATTTGAAATATGCAATACAAGTAAAAGAAGGTGATTTTATTTTTATTTTTATTTTTTA
TAAATCGATATATGTAAATATTT
>TeaL_97268
AATTAACATATTACAAAACAGGGATATCACAGATTTGTTTCAATTTTTCTAAGGAATGTG
ATTTCTATCAAACCCCAAGCCTAAGACTATACGGAAACAAGAATCAAAGGCAACAATCTG
GAAACAAGTCAAAACAAAAAAAAATGATTCAGAGTCAAGAAAGCAACATTTTTCAAGAAC
ACTGAGTAAGTGTGTGCAGATGTGCAAAAGTCAAGAGCAGTGATAAACTACTAAAGTATC
AAGTATATGAACAATGCGTATGTATGTATATAGACATAGAGACAGATTGAATAAGCACAA
AGTCACAAACAAGCATGTTTGATACCCTAAATGCTGAAATTCACAACACAGGTGAAGATT
CAAGAAGCCAGAAATAACTCATAAGATGAAAAATAGAAAATAGATTCAATGGCAACACGT
GAGGCAATTAAACAGACACAATTCAAAACCATATGGCTAAAAACAGTACAAGTTATTCTA
AAGAATGAACAGAGGTACGAAAACAATCGGGGACTTACC
>TeaL_97269
TTCCTTCCTGAAGAAGTTATTTTTTCATCCTTCCAAACGCCAAGAACTGGGAAGATCTTT
GAAAAGTTGAAGCTTCCATGTTTCGTCAATGCCTTAGAAGCTCTGTTTCTGAGAGAAGTG
AATTCTTCATTTGTGAGGACTGAGTAGAGCATTTCCATGGGAAGAAGAAAGTAGAGTTGG
CGGCGGCGGCGCTCAAGCTCCTCGTCGGCGGAGAGTCCTGGAATGTGGTGGCCGACCTTG
AGATGGGTTGAGTCGCAGATGAAGTGGCCCGGATTCTCTACCATGAGCTCGGCTGCTTTT
ATAGGTCTTGTGTAGATTTCAAGTCTTCCATCAGAGAACAACACCTTTACTACTTCTACG
CCATTGCTGCAGATTATTGAAGGAGCACA
>TeaL_97270
CATTCAATTTTTCCCCAGGGTAATTACTATCTCCTGAGAACTTTCAAATAAGATCTTCTC
CTTGCACCATAGAAGGCAAATTCTGTAAGACATAATTTTTGAAGTGATATCTCCAACTTT
TAGTCAGTGTCATGCTAGGATGCAAGAAACATGGCTTCTTTCTTGTCTAAAATCTATTTA
ATATTGGGCTTAGGAGTTTATTCTGGTACTTGGTTATTGTAATTCATCACGTGGTAGAGA
ATTTTGAACGACCAATGTGATTACTTCTAAGGTATTGAATAATTTTTATCACATAATTGT
TAGATGTTTTTATAAAAAATAAATACTCTTGCTTTTTAATTTTAATTATTAATCCATGTG
CAAATTTCATAAATAATTTTGTGTGAGAGACTTGTGTTTCAATTGAAATTTATGTGTTTT
GTTTCTTAATTGTTTTATATTTGTTGAACCTTTTCCGGCATATTTGCATATTAGCAATAG
GTTACCCCCCTTGAAGTGGATTTCTGGCTTGGTGGGCTATGGGAATAATAGAATATATTG
TTTTCTATCTAGAATGGGCCTTGTGGAATTAAGTTTCAAAGTTTTTGCAAGTTTGACTTA
GTTTTTTATTAATCATATTACAATGTGCTTTAGGAAGACATGACTGGTGTCTTCATGGGA
GAATATGCAAGCACATGATTTCATGAAATGTTGGAAACTAGTTCTTTTTTCTCTTCTTTT
TTAATTTTTTTTTTAATTTTTAAATTTTTTATATTTGTGTTGAAAAGTTCTTATATAATA
TATATAGAAATAGCTAGTTTGATTTTTAAAGTAGTAAATTTTCCATTGCTTAATGTTGAA
AACTAGTTTACTTTTCTTAATTACATTTTTATATGAGTGGTATTATGATTTCTTTTTCTG
TCCAGGTAATCTTAAAGGGAAATTCAGCATCTCTGTTGAGATAAAGGTGTGTTTCCTCAA
TCAACATCTTGATTTTTCTGCTTTTTGGT
>TeaL_97271
ATTATCCTCTAGGTTAATATTCTAGCTCCATCGCTCACACCATAGGCCTTTTTGAAAAGA
TCATCCCTTTTTCCCTACCCTTCAATGAACCTAAATCCTCATTTATAATTAAGGGGATGG
CTTTCCTCCAGTCCAATCACGGACGGACTGGAGAAGAAAAACTTTTATTAAACACGGAAT
CACTTTTATTATGATTTTTAGTTTGTGTGCAACAAATGCTTAGATCATGCTGTCTCATTT
TCGTTTCTCCTTTTGCTCTCTCATGACTTCATTCTGTTTTAGGTTTTACTAACACCTTTT
GCTGTTAGATTTCTTTCGACAATAGATGTTAGTGATTGAACATGCCTCTAACATCACGTG
TTTCGAACCTTTTTATGGCTTTTTGCGCAGCCCGTGAACTTTGCTTTAAAAATAAAAACC
TTAATTGTTGACTATAATGTTAACGGGTAATTATTCAGTAATTTTGAAATATAGACACGT
AATATTCTATAGTATTATAATTGATAGAGAATGTGAGTGGGTGGGTATTGTGTTGGGTAA
TTGGGGAATATGAGGGACATATTGAATGATAATTATTTAGGGAGTACAGACACGCGGTAT
TTCGGGAATATTCAATAATTTTTCAATGTTAACACACAAAAAACTGAAATTCACCTAACC
ACATACGTACCTACTCTATTGCCTAGTAAAGTTCAGGTTTGTGAAACTCTCTGACATCTT
AAACAGTTTATAAACAATAACATTACATTTTGTATATAAATGAAACAATTATTTTTTTAT
AGATATAATTACATTTCTATGCAATATTTCTCAGTTCAATAACAAAACTACAAAGGTCTA
TGAAGTTTTCTGATCATACTCTCATTACATTTATA
>TeaL_97272
AATGGTAAGTCATTTTGGGGACTATGATGAAAAAAAAATTTCTTAAAATTTTTTTACTTA
CTTTTTGTTAACCAAAAATGAAAAATGTGTAAAATATTTTTGAGGAAAACATTTTACTTC
AAAACAGATGGAGCTTTTATCACTAATGCAGTAAAGAAATTTGTCTTTAAAAGCAATGCC
AATTGAGTCTCAAAGAAATGGGTAAAAACTCACTGGGATGAGTTTAGTTCAGTTAGATCA
AATGGCTGTTAAGTTTTTTCATACCGAAATTTCATCTTAGGTTCAAAAACTCACTATTAT
TTCTAAAGAAATGACAATTTGTTGTTGCATGTCTAATTTTGAAAGTGCCATAAGTATTAT
TTTAATAGAAACTTTGTATGAATATTTTGTTTGTTAATGCAATTTTGCATCCAAACTGAC
TTAAATAAAAATGTTGTACAGGGAATGGGCTTCTCGATAGTTG
>TeaL_97273
GTCTCTACAACCCCACAAACACATGTCAGTAAATAATAGAAAGAACAAGAAAAAAAAACA
AAAACAAAAAATAAAAAATTGACCAATCTTAATACATTAGGAATAATAGGAATCAAGAAA
AAAAAAATCCCAATTTTTTTCCATTACACTTGATAAAAATAACCTAACTTAAAGGCTAAA
CCACTTAATCTAAGTAAGAAAATATTTGCTAAATTGTTTTTTTGGTGATGTTAAGGACCC
CAGTGACTGGACACCCCTAGTGTCACATGGCACACTAACAGTGACTGACGTCAAAAATAA
AAAAATAAAAAAAATCAGCCTATCGACAAAGACCCCACATCAGACCTTTAACTTAAGGCA
CTCTTTTTCTTTTTTGTTTGACAATATCACTTTTTTAACTTAAAAATCATTCAAAAAAAT
CAAAAAAATTAATAATTTATATCAAAAAATTAAAAATTCTCTTTT
>TeaL_97274
CTCCGGCTTCCTTCACTGATTTAATCAATCCGGTATACTTCTTCCTCATAGCAATCTCTG
CATTCTTAAAAAGTTCGTCTGTAATCATTAGGGTTTTGATGGCACTCAACTCTTGTGCAG
CCTCAACGCTCTTTAAACCATAGCATGCCCGATCAGAGTTGCTCGATAACAGGTCAGTGA
ACTCCTTCATTGCCTTAATCTCCACTGAAGCCTTTGTGTCTCTGATAAAATTTGTGACTG
TTATATTATGCAAAACCTCATTCAAACAGTTTTCCTTTCCTGAATTTGTGTTCACCAAAA
GTATACATGACTTGTTGTTCTCTATCGATTTCAACTTGGACGATCTCTGTGCTTCAGACA
GAATGTATTGGTGAAACTCAGCTTTTATCTTACCTGGGCTTCCTATTACTACG
>TeaL_97275
AGAAAAAGAAGAAGGTGATAATATTTTGGGGTACAACTTTTCTTGTGTTTTTTAACACAT
GAAAGAGTTATATCCCAATTTTTTTTATAAGTTTTTTGGTTAGAGGCTAATATGTTTTTT
CCACAAAAATAAAGAAAAAGAGGTGAAAGTAATTTTGGGGGATGCAAAATTGTTTGTGGA
AAACTAGAGAGCCAAGACTATTCTACCTTCAGCATATTGTGGACTAATTACAACCTGACA
GAGTAAAGCCATTACTTCTTCCAATATGGTGCCTAATGACAGAAAATGACCATTCATTGG
AAAATCATGAAAACTACTTAGCACATAAGGTTGGTTAGACTAACCTTCCATGATTGGGGG
AATTGTACCTGAGTGTGATTTTAAATTTGTCTATGTGCGAG
>TeaL_97276
CACTTATACACCCCTTCCTCTTTGACCCTTCTGTTCTTCTCTTCTTCTTCTTCTACTTCA
AGGAAACCGAAACTCTCTTGTCTCAAACTCTTTGAGTTGGTATGATCAAATCATCATTAC
CTCACACCTCTGTATTGGCATTCAGCACTTTATGCTTCCATTCTGTAATTTTAGTCTTTG
TTAATTCTATTTTTTTGTTTGTATGATTTTCCTCCTGTTTTAGAATTAGTTCAATTGTGG
CCGTGCATTTCTCTGTGCAATATGTGTAGCGGAATTTTTTTAAAAAAAATTCCCCCCTTT
TTTTGGTAACTGATACATTTTGATGATTGGAATGGAATTGAACAAGGTTTACATTTGTAT
ATTCTTTTGACGGAAGGTTTTGGGGGTTCTTAGTCCATGGTAGGATGATTGGTGTAGAAG
GTGGAATATTGATTATTTGTGTTGTGTGATTAACGAATATGTGCTACTCTGGGATTGTAT
AATTTTCCTCTTATAGCATGTTTGTTTGCATTATCAATAACTGCTTTTGTTCCCATAAAT
GAAGCAAAGTGTTACTTGCTGTCATCGTAACTTGGATATGTATGTAAGCCTACAAATGTA
TTCGATCTCTGTCAATAATTCCACCGCTCCTACATATCTAGTTTTCACAATCAG
>TeaL_97277
CTTCCCAAGAAAGTGGTTTTGGGTAAATGATTCTCCCTTCCTAGGAATCTTGCTGTAATA
AAATTTCATCTTGTTTTTCTTGATGGTTTTTTAGGTTTGTTGGGTTTCATCAATTTCATT
TTACTTGTACTGCTTGAAGAAAGGCAATATATAATTAAGGTGTGCCGGTCCATAAAAATG
AAATTAGAAGACCCTTTTGGCCTAGGCTTCTGCTTGCTGTAAAAAGTTCATCTTGTTTTT
CTCGATGGTTTTTTAAGTTTGTTGGGGTTCTTCAATTTCATTTTACTAGTACTGATTGAA
GAAAGGCAATAGATAATTAAGGTGTGCGGGTCCATAAAAATGAAATTAAAGACTCTTTTG
GCCTAGGTTTCTGCTTTTGTATCGAGATCCTAGATAATTTGGCTATTCATATGGGTGGTT
TTCTTCCCCTAATTTGTAATACATAAATTATTTCTGAAACTAAGAAAATGAAAGGGAATG
CTTGTCTGCTAGATGCAAAAAAACTATGAAGAATACATCTAGATTTCAATTTTGGCTATG
GACTGCATTCTGGTCTACCAAAGTGGACATTATGGTTTTCCAAGCCATTGTAACTTTTTC
TAGTGCTACATCTTTGTAAGGACATTTCTCTCTCTCTCTCTCTC
>TeaL_97278
AAAAATAAATGATCTTCTTGCAATGGTTTGGGGGTTGGGTACTAATTAAGCTAAAGGCAG
CTAAATCAACTGATTGAGAACTTGTCCTGCCTTGCCTGAAACCACAATATAAACTGAAAC
TTGAAAGAAACATAGGGAAAAAGAAAAGGGAAAAGGGTTTATTTGTGACAGGAAATTGGG
TGATGCAACTAGCATAACAAACAATACCTACCACTTTGTCAAGTGAGCCCTCTCGTTGTC
TATAAACCCTGCAGTTCTGGCATAGCATTGATTTTGTCCCATGTGATTGGTTTGGAGTCC
ATGGGTTGCTTCACTTTCCCATCATTATTATCAATTTAATTTCTATTTGAGTCCAAGTTC
CTTGGTTGACAACATAGTCAGCCTAGGATCAACTCAATGCACATTACATGACAAAATGGA
CAACCATATATGGAATGGAAGAGAA
>TeaL_97279
CAATCATAAAACCTATTGAAACAAGGTCAGCCCACTGTCAAATTACTTTTGTAAATTACA
AAACTAGAAGGAAATTACAGGCCAATTACAGAAGACCTAATACACAAGCAATACACACAC
GAGAACTCAAAGCAAAAAAACTTGGCCACAGGAGCAACTCTTTGCCTTCCAAACTTTCTA
CAACAATGCTTTCACATATTAATAAGAGAAGATTTACAACATCTTGTTAGATTTCTTTGT
CTTTGAAACATTGAACAAGCAAGAAATCCAAATCTGATTTGATCTTTGCATCAAGGCAGT
CTGATTAATTGAAGAATCAGAACAAACCCGATAGCTCTGGAGAAGCAACAATAACACAGC
TCCCTTTGGAAACATTCGTCGGTAACCAAATCATATTGTTCCTGCAACCACTTTGGTACC
TAATATATACATACTTTATGCACTGCTCCACATTTGAAGCAAGGCCTAAATGCTAGCAAG
TGTAATTGGCAAATTTGAAAACAGGACTAATTGCAGAGTGCAGAAATTACTACAGCAGGT
CCTCATAGCAAAAGTTCACCATTCCTAGATGGCGCACAACAAGGAACCAGTAACTCAATG
CGGAACCTTGGCTTACACATTTGGTGCCTGAAGTCCCATTATGGAATAATTTCAAATCGT
TCTGGTACTGGAGCCACAGGTGCCTACAGCAGTTTATTCAGCCATGCCATAACCCATCAA
TATCACTAATTTGGTATCGCTATCTTTTTCTTTTCTACATGTGAATGAGTAGAGAAATTG
CTTCCTTAGTCCACTATTTGAGTTCCTCTTGCAACATTTATTGTCACGCCT
>TeaL_97280
AACACCGTGTTATCAGATTCAATCTGTGGCCAAAGAATAAGATGATGATATAATCAATTC
CACATGAACTCATAATAGAGAAAAGGAAAAATGAAAGATGTTTGACCAAACCATATGGGT
GCTGTCAGCTGTGCAAGTAAAACTGCTTTCTCTGATTTTTATTAGAATGCAAAACCATGA
GCAGAAGCAACCCCACAAACCTAACAAGTTAGAACCTCGAATTCAATAAAGAAAAGATTT
CTTAGATACTCCTAATTTCGAAATTACGCTGATTGAAAATTTTTGGCTTTACCAAATGAA
AATATATTAGAGACTGGATTCATCCAAACTCAGCTAAGAGTAGTTTTCAGTCATTTAGCA
TCAATTGTGGGACCTGTAAGTCAGGACCTTCATGGATGTTCCTTTTTCTTTCTCCCTTTC
CCAAGCATGAACCTTGGAAGGTCAATCCTTATTGGCAAAAGGACCATGAATGAGAGCTTC
CTATAGAAGTGTTACTTATCAAAAGAATAATTTCTATAAGGTTGTTAATATATAGACCTC
CAATAACAATATTAAATCTACCATGTTTTTATGTGTATTTGACTAAGTAGAATATTGTCC
CTACATATATATAACCAAGACATACTGTACAAACTGTATAAAGACTTGTATACTACGGTA
AAAAAAAAAAAAAAAAAAAAAAAAAAAAAAAAAAAAAAAAAAAAAAAAAAAAAAAATAAT
AAAAAAAAAAAACAAAAAAAAAAAAAAAAA
>TeaL_97281
ATATGATTCAAATGACAACGAGGTCATACAAGATTCTGATGATGATAGCTCCGTTCAAAA
TGAACTAACAAATCGACAGGAGACTCTTGCCGCCGGATGGGATAATGATGACTCCCTTTC
TTCACTCACCCCCTGCAAATTCCGAATCATCCAAAATGATGAACCCGTTGATAGTGAAGA
TGATGCTGATCAGGTCCTATATCCTTTAGGGTATAACCCTGATTATGAACCTGACTTTCA
AACAACCACTGATTACCCAGAATCATCTACTTGGGTTAATCCTTTTGCCGCACAACCAGT
AAATCAATCTATCTTTCCTGGTTTAACGGAAGGTGGTGAGATACCTGAAAAATTCAGGAA
AGTTGCCACAACGTTTTG
>TeaL_97282
TCAAATGACCGAACTAGAAATACGCGCCAAACCTTTAGTTTCATTTAGCCGTGCTAAAGT
CCTTTGCACCAACCGAACTAAAAAATAGATAGTATTCCTCACAGCTGAGCTAGATTTATA
CTTATTTCGCCTTTATACTTAGCACGGTCCAACGATCTGTGTTTAACACTTTTCCTTTTC
ACTTTGCAGACTGACTTAGGTTGCCTAGGCATTCCTTTGAATGCTTCAACCGAGATACTC
AACATCTTCTCAACACCGAGCTAATTTATACCTAATTTAAGTCCACATGGGTAAATATAG
ATTCTTAGTAAACTCTCCAGGGGCTATGGCCGAGTTCCGAAGGGACTACAACATCCCTGA
TGATGTTCACCTTAGTTTAGCCGAACTAGACACCACTCCCTGGGGAAAACCGGGCTTCGT
TCCCTTCACCCTCCTTTCCATTGTAGAAACCGGACTCCGATTCCCTGTACAGCCTCTTCT
TT
>TeaL_97283
AGCATTTACAAGTAAGTCCTAAAATAAAAAATGGCTTCATGGCCTAAGGAAGAAAATAAT
TTGAATTTACGTACATTTACAAAAGTAGACTTATTTTTTTGTTTTTTGTTATTTCCAGCA
AGATATGCAAGGAGTGTACCTCGCACCTTGAGATAGACTTGATTCTTAGGCACATCTTGT
GAATTAATCGAAAATAAGGCTTACATAATAGGATTACTTTTATATACCTATTCCCATAGA
TTTGATCGGAATTAAGGCTTTATTTAGGAACAGACTTTTTTAGGAACTTTTTGGCT
>TeaL_97284
AGAAACTCTATCAAGAAGTGAAGGTATCAAATCTCATAATCTCTCTATTAGTTAATTGTA
GTTATTGTCTTCATTATTTTGAATTAAGTTTGATTTTATTTTGTGGGTACAAAAGATTTG
CCAAAATGTAAGTTTGGGTGATAATTTGGGTTGACATTACTTATATTATAAATTTAATCA
TATGTAGCAAAAAATTTTGAAAGGTTCAGAGATAAATAATGATCCATTAAGTGTATATTG
TAGTTTTTGCTAAATAATATATGATATTGCCAAAGTATTTAATAATTTTTTTTGATATTT
TGGTTGAAGTAAAAGGGATACAATGTGGAACCAACAATTTCTTTTGTGGGGCTGACAGTT
TGACACCACTCCACTCATAGTACACCACATTGGATGGTGGAAATTAGGAAATGACAAAAA
TGTCCCTTAAAGATAGTGGGAATTGGGGAATCCTATATCGACATTTTTGTCATTCTTGGT
GAGGATCCTTTGCTTTCAATTTTTTTTCTGTCTTCTTGTCTTGATATACTTTCCATTATT
GAAAATGTTGATTTTGAGAAATAATATAATAATTGAAAATGTGTTGAAACAAATAAAGAA
AAGAGATTTAGGGACAAAAAGTCTCATGCTATTGTGAGTAATGTTAGTGATTTTGGATAG
TTACTCATTGAACTAGCAAGAATATTTTTCAGTATTAAGGTTTGGTTTGACAATTGTTTT
TTTTAGTATTTTTTTTTTCTTTTTAGAATCTTAAAAGGGTAATGTGATTGGTAATTCCTA
ATTTTTTTTTTTTTTTTTGTTTGTTGGAAAATTGCATTTTTTTTTTTTTTTATTTTTT
>TeaL_97285
GGAGACACCCTCTATGAGGAGAGGTATGAAATGATGTTGGATTAAATTCAATTAATTTTC
TTGAGCATAAAGTTCTTAAATCAATTTAACTCTCGCTGGCCTGATAATTCTTTGTACTAC
ACATGGAAGTTAATTGGTCGAAGGCACTCAATTGACTTTTTGTTCATCTTTTTTTTTTTT
GTCCCCTCTTTTGTAGACAAGCATTTTGATTAATATATGATTGATGTTATGTCATATGTG
CCAGTGAGCAAGAAGAAAAAAGAGGAAAGCAAGCAAATAACAAACTATGTGCTTATAAAA
AGCTCATTTAAAATAGAAAGCAACTGAATATAGTCTTATAAACAGTTGAATGCATGTTGT
GGAATTGAAATAGAATGAGGACTAAATCATGTTCTTATTATTAACTGTCATTCTAGCCCT
AACGAAAAACAAAGTGCTTGTAAAATGCTTACTTTGTTCAAGAAAAATCAAGTAAAGAAT
TGGATGCCTGTTGAAGAAAGTGAGCATTTTACAAGCACATTGTTTTTAATTAAGGCTAGA
ATGACAGTTAACATAATAAGAACATGATTTAC
>TeaL_97286
GGATCACGTAGGGCATAAAGTAAACCAACCTAGGAAGGGTAGTAAGAGAAAAAGAGCAGT
CACAATTTGTTATCTTCTATCCATTTGGAGAAACTTGAACTCGGCAAAATAGCAGCTAAA
ATTAAAAACAGTTCAATTACAGTATGGATAACTCGGCAATTTATCAAAAATTAGTAATTC
TCCATAAAAACTATACATTTCCCATATTATCCTACAACTTCTAATAGCAAGGTCTGTACA
ATAAGGTTTGGCCAGCAATTTGAGTCAACCATCATATAGCCAGAGTTCACCCAATATTCA
GGTAATATGGAGTGAGAAAAAAATAAAGAAAAACAGCACAAAATAGAAAGCAGTCCCAGA
TAGCAGAAACACGTCGTAACATAAAAAATGGAAATACCTCTAACAATGCAATAGCAG
>TeaL_97287
CAGAGTTTTATTCGTGGACGTGGTATTGCATTTACCCTAAGGGACGCCGGACCCTAAGAT
CGGAAAAGTAACCCGGCACACCGGTCCCAAAAGATGTTGTTAAATCATCATCCCATTTCA
TTCCATTTTGCCGCTTTTACTAGAGAGGCTCAGAGAGAGTAAAGGAACACCGAGTCATCC
CGAAAAACCGTCAAAAGAACCCCGACCATGCAAACATAGTAACCAGCTTAACGAGTCCTT
GCCTGGACCTTGGGGGCGGAACCCTTGGCACCCTGCTTGCTCTGGATCTTCTGGGCCTGT
CCTCGGGCACCGGCGGCGGCGCTCTTGGCCTTCTCAGCCTTCTTCTTTGACTCTGCGGCG
GCCTTCTTCTCCTTTCCTTCCTGGGTGGCGGCAGCGCGGGCGGCGGCGCGGGCCTCGGGG
CGATGGGAGCGG
>TeaL_97288
GTTTTTATGAAATAAGGCTAAAAAATATGGCATTGACAATTTTTTTAATACTAATTTGAA
TCTATCGTTCACTTTCAGCCTGATGTCATTCTAATGTTCATCAGGTTTTGATTAAGATAA
TTGGTTCTTCACTCAGGTATTAAAACAGACTATTACGGGTAAATGCTGAATCTATTAGAT
CAGTAATACATTATGAATTGCAGCACAATAAAACAGACTATTTGGTTTCATTTGTTATAA
TTTTTGAAACAAACTATTACAACAGACTATTAAAATTGGTTTTTAATTAAGATTGGTTTT
TATGAAACAGACTATTAAAACAGATATTTTGTTTCATTTGTTACAATATTTGAACCCTAC
ACATAAATAATATGAATTGCACTACAATTATTTACACGCTTCTGGTTTAGTATTTGTCTA
GTTATTTGTACGTGTCAAATTTTTTCCTTTTGTAAAACCCCAAGTTTTTAGAAGCAAATG
GGGACATTTGTCATTTTCTACAGAAAGAATTCCTTAACTATGAATTATGTC
>TeaL_97289
CCCAACCCTTGACAGCCATGGCCAAATACATTCAGTTCACATGATTTATATTCTTAGTTC
CCAAATCACATCCAAGACAAACTTCAATTTCTTGTGCAACCTCACGATATTTATTCATAA
AGAAATTACATATTTGTTCACAACAGGAGCTTTTGACATATTTATTCATGCTTGCATATT
TATAAATCACAACAATGTATTATACTGTCAACACATTAAAGTTTCAGTGTCCCAATATTC
TGGTAAATAGATGGTTTTTTTTCATGGTGAATCAAGAAAGAACAGTACATATCCCTATAG
GTCCTGTGTTCTGTTGTAGTGTCTTAAGTTGAATGCTTATTGTGTGTATAAGAATCTTAA
AGTATTCATAGTGTGGTCTAACATTTTATAAGTGTGATTTGAAAGTTCAAGTGTGAAGTA
GTGATTGTTGGGTTCTGTTCCATGTGAATGGAAGACATGAAATAATTCAAAGAAAGCTGC
AAATTGAAGAAAAGAGGATACAAAATGCAGCTGGAGATTTTGTGCTACATGAGTTAGCCA
AGCTACTATGTGTAGAGTGGCTGTGTAGGTGGCTGCCATGAATTCTGTAGGTGGCTTGTT
GGTAGGCAAGTGCTGACTTTAGGCTCCCCCATTTGTGTATAAATATGGGATGAGTTTAGT
GTAGCAAAGTGTGAGGAAACCAAGGAAGAGAAAATGGGAGAGAGAGAGAGATTGGCCCTC
TGTGCCCTCTGTGTGAGACAGGGTGAAAATGGGAGAGTGAGAGAGATTGGCCCTCTGTGC
CCTCTGTGTGAGACAGGGTGCTCCCTCTGTGTGAGGGGCAGCTGTGTGGGAGTGGAGTTG
AGGTTGAGAATGTTCCCTCCTCTTTTGTTGTAATTTTTCCGTATTCTCTCCATATTTAGT
GAAATTCGATTACTCTCCTGTGGACGTAGGCATTGAGCCGAACCACGTTTAATAGTCTTT
TTTGTGTGCGTAGGTTGTGCATGGAAGTTTACTCTAGACATCCCGGGCAAGATCCTCAAT
CCCAACAAGTGGTATTAGAGC
>TeaL_97290
CCACCTCCGCCTCCGCCCCCTAACGGGGATCAAGTTTTCCCGACCCCGGAAATTTCCCGG
CCCAAAAAAAACCCATAAATGATGACAACCTTAGATGCTCTGTTTGGTTGTAGAGAAAAA
GAAATAATTGCAATTGAATGCAACCCAAGTGCTCACTACACACAGAAGATTGAATACATT
AGTGAAAGAATAAGTTTCTTGCTCAAAAACAAGTAGTTACCTGCATTCTGATTCCCGTTT
TTGATGCTGGAGTATTAAGATCAATTTGGGCTTTTGTGAAATCAACATGTTCTTCTACAG
TCAATTTGTCAGAGGACTCTGTATCAGCAGCAGCAATCACTAATGGGTTTGGTTCTTCTG
AAACATCCTTTGCCTTCTCTTCGTCTTTTTCTTTTTCTTCTTCCTCAATATCTGAGTTCA
TCATTTTCCCTTCTTGGTCACTGCTTTCAGACATTTTCTTGATCTTTCTTGAATATGGTG
GTGGGTACTTGGCTGATTCTACATGGAGAGAGAGAGAGAGAG
>TeaL_97291
CTGAGAGGATGACTGGATGGGTTAACCAAATTTTCCAGCCTAGAAAGTAGTTTGCAAAAG
TGAGTGTGGAATTATAATTTAAAAACTCAAAACAAACACCACACTCAAATCAGTGGGTGG
AAATGTGTTTGGAAAGTTTCTCCAAACACGCCCTAAAATTTGGCTGCTATGCCACTGGAG
ATCACTTTTTTTCTCCAACCTACAATATTAGGTCAATCGTACACTTTCATTTTTATAAAT
AATAACTCTTATTTTGAAAGTTGTATGGATGAGATAGCTCTTAATCTCTGATTAACTGAC
AAACATGGACATAAAATTCAACTATGAAATTTGAGAGGGAGAATTACTTAACAATTAGAT
AGGTAAAGAGAAAATATACAAACATTGCACCCCTATAGTTTTTTAGTCACACCCCACTAT
AGAAGACTTGCATCTCTC
>TeaL_97292
TCCTTTTGTTATCTCGACAACCTGTAGCAAGAAATTAAGCTGACAGTTCAGTAAGCATAT
ATCATAACTGGGAAGGACCAAACTTGTAAAAAGAAATGCTAGCTAGATTTCAAAATTATA
TTGAGTACAACTAGGTCTTTACAATGTTTGCTGTCTGTTGGGAAAGAGAAATTCTCAGAG
AAACTTGAGGGGGAAAAATCAGTGATCTTAACTAATGATTTAAATTTTGATAATTTAATG
TGGTCTTATTTGATCCGATCAACCTTAATCATCCCTGTCTTCTTGTCGAGTTCATATTTA
ACCTTACTTCCTTTTGTTATCTCGACAACGCAGTTGAAAATGTGGGGTGCTTCGGGTCCA
ATCTCAAGATCATGCCAAGGATGTGCAGCAACTGATCTTTTGGATAAAGATGATAGGATC
CTCTCATTTAA
>TeaL_97293
GGCTTCTCTTGTCCGATGACGAAAATGTTGCTCTCACGGGTAGCGAAGGAGTTGTCAATG
GCGTCCTTGACGTGGACGATGTTGAAACCACCATCGTGTCTCTCACGGTGAGTGATGACA
CCAACACGACCCATGTTACGACCACCAGTAACCATGGCGATAACACCAGTGTCGAAGCGG
ATGAAGTCTGTGATCTTGCCGGTTGCGAGGTCGATCTTGACGGTGTCGTTGACCTTGATA
GCTGGGTCGGGGTAACGGATAGTGCGAGCATCATGCGTGACCAAGAATGGGATTCCACCT
TTTCCGAGTTGTACTCGCTTGACCTTTCCAAGCTTGTATTCAGCCTCAG
>TeaL_97294
GGGTGGTAAGTGGAGCCAAGTAATTTAGTTAGTGGAAATGATCTGAGTAAAATACATAGA
GCCAGGGGGCAATATGCTTATAAAACTGAATTGTTTCTGTTTGCTCCATACTCTTTCTGT
GGGATTTGCTTTTCAGAGACTATAATGAGGCTAAGGAGTACATTGAAGACATCAAAGACA
TATGTGATGATTTTGAGGGACTTTGCCAGCGCAATCTTGCTGCTAACACAGGCATGATTC
CAGACTTCTTCATCTTTAAAGCTCTACTCTGTTTGATTAACTTGTTTGTTTTGCTAGTAC
ATTTTTTCACCATCATGATATAAAAGTCCAATTGTGATATGTTTTGGTTGAGTGATTGTA
ATGAATGCAAAGAATCAACACTCAGGCTATATAAGCATGATTGGCACGTCTAACCTTCTG
AAAAAGCTGTGAAGAATTGCATTAAGTTATATTTTTCTAAACTTGTTGTACCGGCGGTTG
CTTAAGTTATTATAGTTAAACATTGATCTAATATCAGTTCCTTTGTTTTAATCTTCTTCT
AATTTTTATGCATCACAAATTTGTTTTAATAGGCATGAATTTCCACGACTT
>TeaL_97295
ATTTCTTCATAAGGATCTTCTTGAGACGATTTACATGGTTCCTCCACTCGGTTTTTGAGC
TAAGGGGGAGTATTCGAAGAAGGTTTGTCAGTTACGCAAATCTTTGTATGGTCTAAAGTA
GTCTCCACGAGTATGGTTTGGTTGCTTCAGTTCTGTCATCATCTCCATGGGCTTTGTTCA
ATGCCACTTAGATCATACTTGTTTCATCCGCCGTAATTCTACAGGTCAATGTATCATCTT
GTTGGTTTATGTGGATGACATTATTCTCACAGGCGATGACTATGTCAGAATTTGGTCAAG
TAAAGAAGGCCTTGCGCCAAACTTTTTGATGTCAAGGATCTGGGATGTCTCAAAT
>TeaL_97296
TTAAAAAGAAATTCAGCCATTGAAAACTTAAGGATTTTTCTCCTATAAAAGAAGAGGCAG
AGAGCTCGAAAGGAAGAAGGAAGGGGGAGGGGAGCTCAATGGAGCGGAGGGATTCGGCCC
ATGGAATGAAAAGAGAAAGAAAAAAATAAAAAGAAATAGAAAGTAGGAGAGTTTATTTTG
TAAATATTAGAGTATAATAATTTTTCTGTGTTATGGTAGAGATGAAACCATGACCAAATA
ATTGGGGTAAGTCGTATTTAGTATTTTTAGTTTTGATTTGATTTGGATACAGTTGTATAA
CTTTTAGATATTTTTGTGCAATAAATATTTTATTCAAATCATGTTATACAATGATTTTCA
CTACTTGTATATTAGAATTGTTAGACGAGTAATACCTAATAAGACAGGTCG
>TeaL_97297
AGGAATCTCAAGCTTCTAAGCAGGTTAGTTTGATGTTTCTCTACTGATTTATTTATGGTT
TTGCACCCGTATTCATTTTTAGTTTTCAAGTGATTGTTTTATTACTTTCGTCAACAACTG
CATTATGTGGAGATTATGTCAGCTCTTGAATTAGTTAGAGAAGTTGTGTTTCTTTGCGTT
GACCTCTCTCTGCTTGTATCCACAGAAGACTCATCTTACTTTACATGCCAAGTGCCAAGG
CAGTGACGCAAAATAAAATTTCACTATACTTGATTCACTTCACTAGGAAAGATGATTGCT
CTCATCTGGAAAACTAATATCAAAGGATGCTGTTTTGTCACATTACCATATCACATTGTT
GCTAGATATTGATTTATTGTTTGTAACATTTTAGAAACAAGTGACCAATTTATTTCCATG
AGGTGATTCGTGAGGATTCTCAAACAGTTGTATGAGAACATGCTTTGGAAATCTTATTCT
TGAAAAATTGGCCCACCTCAGATACATAATGAATAATGTGGCAGGAGAGGTTATCAAAAT
AAATGGGGAAAATTATGGTCATTTTATTTTTCAGATGCAAGGGGAAGGTGAATAGCCGCA
TGATTCATGTGGGTTTTGATGGAGTAGTTTGTTTTGTTGTGCTAGCTTCCATACCAAATA
AATTAATTAAAAAAAAAGAGAAAAATGAAAACAATTCTTTAATGTGATGTGCTGATGATA
TTATCTTTTGCTGATTGGTCAGGCAGAGAAAGATGCCAAGAAG
>TeaL_97298
ATATTTATGTATGTATTGTGTGTGTTTCAATTAGGGTTTCATCGTTATCAGACTGTAGAT
TTGTTCGATTGGGTTGTGTTACTAATTCAATTCAATCAATCAGGTCGATAGAAACTGATT
AGAATTTTGAATTGAATACGTTCATCATGGGCCTTGTTGATTTAATTGATCTCTTGTATC
TTCTAGGGTTAAAAACTTTAAGGTGTTGAAATCTTCTGTTCTGAATGAGGTGAAAGAATA
AAAGTATTGCATACACACAAATATTTACTTTTGAGTTGCCTTTGTTTTTGAATTGAAGAA
GTTCTAGTATCATTCTTCCCCAAGACCTCGCAATACCTATCCTCTGTTTGGGGAGATGGG
TCGGCTTGGGTTTAGGGCTATTTTAGTTTAAAAAAGACAAAATAGA
>TeaL_97299
ATGTCTCGCAATCGGCGTTCCATCACCTTCTCCCACACTTTCATCATATGACACATTAGC
TTAATTCCTCTATAATTACCAGTAGGGATAAAAAATTACCAGTGACAACTTTATAAAAAA
AAGTACTTTGCAGCAATAAGGAAAGAAAGTGACTTCGTAATGCTTGAATTATCTTCTCTC
TATCTTTCCTCATCTCTTTTGTAGTTCCTCAGATTCCCTAATAAATATTTAATATTTTTC
TTTGTTCTTATTAATTTTTTTTCTTGATAAAAAGAGGAAACTAGAAAAGTCCTTTTTCTG
ATATTACTAACAGGTTCTGAAACAACTAATTGTTTCTGTGCGTTTCTGTGTGTTTCAGTG
GAAACATTGAAATTTTGCTATTCCACTAACATTTTGTTTCAGTTTTCTAGCAAACAAAAA
GGTTTCAGTCGTTTCGATGGAAACAAAACGAAACCTTGTTCCTTGTAGTCTCCATGAGCA
TTAGATCATAGAATCATTTTTTAACCTTTCTAGCAGGATGTTGAAGCTGAGGGTTCCATT
TTCCACAATGCAACTTTGCGCGAG
>TeaL_97300
CTCGTGGGTCTAATTGATATCAATAGAGAAAAAGTTATTTTCAAAAATTAGACAGAAGCA
ATGTTTGAGTTAATCTGTATGAGGACATATTGCATGCACTTTGCATTTAAGGTGTCCCTC
TTTGTTGCACAAGTTAATTGTGGAAGATGTGAAGCATTTTCCCCTCTCTCTCTCACGTGT
GCGCACACACACACGTATGAATGCATACACACAGGATAAGGTCACACTTACTTCTCCATG
CCTCATTCTTGAGCTTGGTCAAGGTAAGATGCATGCAGTATTTTGTGATCTATCTTCTTC
AACCCTTGTTAGAAGATCATTTCACTAGGATTTTTTTTCTGTTTGGCCATTACTTTCGTT
TTCAT
>TeaL_97301
AATGATGCAGGTGGATGCTTGCAGGTACTTCTACATTCCGTCTCAATCAAAAACCATGTG
CATTCTTAGAATTGCCCTTGCAAATAGAGATTCTTTTCAATTTGATTGTTAGTATGATTT
GTACTAATTTTATTTAATATGAACTTAAATAGAACTTGAGCTTCTCCACCCACCCACCCA
TTTTTAATTTGGTAGGTTGGTATTCAGATCTTAATTACAACTTAGAAAATCAGAATTCTG
TTGTTTGTAATTAGTGTCGGAGATAATATAGATGGTAATTTGATGTGATCTAGTTTAGTT
TTTCCGTTGATTTTTCCTGAATATTATTAGTAAATTCATTTTTTGTAATCTGATGGAAAT
GGCTAACAAATCTTGGTTTATATGATGCTTTCAGTTATTGATTGCTTGGCCATCCTAGTC
AAATGTACTTGAAATGAATAAATGTTAATGTGTTGTGTCCATTCAAAACCTACGCCTTGG
ATATGCCTTAATGGTGAATAGTAATTTTCCATTGATCTCATCATCTTATTTTGGTATGTG
GATTGAGTGTGTTCTAGGTATTATGTGGAGAATGTCCTTACATCAACTTTTGAAAAAATG
TTTTTCTTGTTCTCATTAACTTAGTCATTGGATGATTAGATGCATGTAGATGTTTGCTC
>TeaL_97302
GTCTCACAGCATCAGCTGTACCCTAATAACCAATAAAAATACAAATCAATACAGCGTGTC
TAGCAAACGCTGGGTGAAGGGAAAATGAGGCATTAAGAAAAACAAAATTGGGGAACAGTT
TTTTGGTTTGTAAGTGATGCACTGATAGCAGCTATTTGCATCAAACCACAGCTTATAATG
AGGTACATTAGAAAACTGGGGCAGATTACTCTTTTCTTTGCAAGTGATGCAAGGGAATAG
TGATAACGAAAGGGGAGAAAAACATTTAACAGAGAGGGTATGGTGGTAAAAAAAAAAAGG
GGGAGAAAAAAAAGAGAACCATTTAATAGGGGAGAAAATAACATAAATGGT
>TeaL_97303
TTCTCTCTCAAACAAACATGGTAACAAAGCTTTAGGGTTACCATCTCATTCTCCACCTTC
ACCCATCACCACCTAACTGTTGCCCGTTGTGTTTTGACCCTCTCTGCTGTGTCCAGGGCC
TGTGATAGTCACTAGTGAGCACCCAGGACCAGCCAACAGTCCCTGTTTCTTGTTCGGCTC
AAGCCGAAAGCTCCTTGGCCTGTTTCGGCCCAAGCCGAAAGCTCCCAGCCTATTTCGGCT
TCAGCCGACAGCCACTCTGAGGCTTCTTTGACCCACTGCATGTTTTGATTGGTTCATCTC
CACAACTGTTCCTCAAGTCTAGCAAGGTTTTGCCTTATTTGAGAATAGCTTAGCCCTTAT
TTTGATTGGAGGTTCTTTTTCCATTTAGTTTATTTATTTTTTGGGTCATTATATGGCCCC
ATTACTCAACTTTGACTGA
>TeaL_97304
GAGTTTGAAGATCTAGTCCACTATATTTATTTTTGTGATTTGTCTTGTGGGTGTTTTTAA
TTGATTTGTGTTTGTTGATGGGTTTGTGATATTTTGGGTCAAGTGATTGATTGATTGATG
CCCTCCTTCTGTAACTGTACTTGGGTTTTGTTAGGTTATGAAAAATCTCTCAAACCCCCC
ACTCTCTCTCTCTCTCTCACTCTCTCTTTGTTTGGTTTCTAACTGAAGTAAAATCTTGTT
AGGCTATGCTGAGTAGGTAGTTTCGTTGATAGTCAAAAAGAGGGGGAAAAAAGATAAACA
AACACCTGAATTTTGAATTTTGTGTATTTCTCTCAATTTTCTCAATAAATAATTTACTCA
ATTTTGTTTTTTGAATTTGTGATTACCATTAATCTTTTTTGATTTTTTTCCACTGATTTT
CTGCTAATATTAGTTTTTTTTGGTTACTGGAATCTGTTTTTAT
>TeaL_97305
ACTTCAGCGATTCCTGCTACTAAGATAAATATATACCAAAACATAGAAGGAAAGGGAAGA
AAAGGGGGTTCCATTGCTTTAACATGAATTCCTCAAAGAAAGAACTTAAGAAACGTGAAA
TTCTTGGCCTGAGTTCAATGACCACTTTTCAACATCAAGATCAATTGGAAGTTTAATATT
AGTTTATCAAAATCCAAGAAAAAATCAGACTCCCTTTAAAGTTGATATAGATAATACTAC
TTATCCCAATAATTCTGAAATGGCACGTCAAAAGGCACAGATATCAGTATATTCTGTACC
AATAACAAAAATGGTTGGGGTACACTAGCTAGTATGGTATTAACAACATTTACAGAAAGC
TCCAAAATACACATGCAGATTTTTTTACACAACCCGGAAAGGGGGGAGAATAAGCATATG
AAAGAACTTCCAAAGAATGGAAATTGCAAGTAAACAACCAAAACCTAAGGTCCCTCATAG
GCTAGTGGAGTCGGATAAACATTCAAGTACCTCAAATATAATGCCATCCAAGG
>TeaL_97306
ACCAAACAAAGAGAAAAAATTCTGCAGAAGACTAGAACAAACAAGAGAGAAGAAAGGAGG
AGGGAGGAAAGGAAGAAAAGAAAGGAGAAAGGAGAAAGAAGAGGGGATGGAAACTCTAGC
CCAAATTCAACCTAGAAAGTGTTCCAAAGTAAGATTTCAATCCCAAATCTTGTAGTAAAC
CCTCCTAGCATCTAAGATTGAGAAAAAGTTGGGGCCAATTTGAATTAATAAGGAAGAAAT
TGAAGAGCTAGATAGGAAGCATAGGAATTCATCATTTTGGTTAAGTTTTTGATGTCCTTG
ATGCATATAAGCTTTCATCTTCACATGTTCCTTTGATTTT
>TeaL_97307
TTGCATAGGAGGGGAAGGGGATTGTGAAGCCAATTCTTTTACTTTTAATGTTTGTTCATC
TGCAGTTTGTGGAACCAATACACTTTGAAGTTGACATCTAATTAAATGCAGCATTTTCTT
TTCAAATGGAAAGTTCTAGATAATCTGTACGATTTTAATGATTGAAACTTCAATCATTCT
CATCTATAGATATCCAGAAACAGTCATCATATTTCCCGAGTAAAACAAACTATAATATAA
TGTGTTAATGGAAAACTCGTAAATCTTCTTTTACATAATCAACTTCTATTATTTAGTTGT
TAGCTATAATGCAATTACTTTCTTGTCTATTTTTGACTTCTTGCAAATAAAGGAAGACCT
TTTAGAACTGAAGAGTTAGGTTTTGTGATTGTCCAATTAGGTTTTCAGTCAATTATACTT
ATCGCATACATAAACTACATTGATTGAAGAGATGATGTTACACTAGAAGAAAATTTTATA
GCTCATTGGTTGGCCCACGGGATTTGAATAGTCTACAATGCTTTAGATGGCATTTAATTT
TTGGTATTAATGATATTTTTAATCTTAATATTTTTTCTGTCATCATTGTCATTGTAATAT
TTGGTGGCTAGGCTAGTTATCCTTTATTTGTTTGCAGTAAATATCTTCATCTTATCTAAA
TTTATAAAAAGAAACCAGAAGATGAAG
>TeaL_97308
GTCCAATTTGAAATGATTCATTAATTTTTAAATATTTTGCTATTCACTTCTATCTAATTT
CTTAATGATTGTTATCAATTAGATTAAATCGACATAATGTGAAAATTAAAGAAAAATTAT
ATCGTGGCATAGGGACACCACGTAGTTATGTTTCTGACCAATAACAAATCACCATACCCG
CTACTATTTTTCAATTATCCAAGACAAAATCACGAGCCCTACTCTTTTCAACAATCAAAA
CACACTTGGGACACCACCTAACCGTGTCCACCAAAATTTTTTTCAAAAATTTAAATGACA
AAATTGATATAATTGAAACTCCATGAACCAAATAGATGTAATCGACGAATTACAAGGACC
ACGACCCCGGTTTTTAATTTGAGTCAATCTATCTCATTTTCAAAACAATTGTAACCAGAA
TGATAAAAAACAAGAAGATACTTTAGTCCCCAAACTATACATTTCGGGTGACTTTAATTA
A
>TeaL_97309
ATTTTTGAGTTATGTCCCAATTTTTCTGTGTTGGCTCTGTTTTTCTTTGATATCTTGGTA
AAATGGGCGCATGTTGTAGTAGTGATGAGAGGTTTAATGGGTTCATAGTGGAAGAGGGGC
ACAAGAAGAGAGAAATTGTGGCTGAAAGGGATGATAATCATAATATACCAAATAAAGATT
GTATTGATGATGATGATCATATACCAAATGCAGATTGCATCGGGGGACGTGTGAGATTAG
AAGGGTCATCTAAGCTTGTATCAATGTTTTCCCAACAAGGGAGAAAAGGGGTTAATCAAG
ATTCCATGACTGTTTGGGAGAGCTTCAATGGTGAAAAAGATGCCTACTTCTGCGCCGTGT
TCGAAGGGCATGGGCCATCTGGTCACAAAGTGTCACAACAAGTACGCGACACATTACCGT
CAAAGCTATGCTCATACTTCAAG
>TeaL_97310
CTGATCTCCCAAATAAACCTATTTCCAGGTTTGTTTCCTTTCTCAAGTCCTATGCTCTCA
TCTAATCTAATTTTCATAAATATACACTCTTATTTCTGTGTTTGGATCTTAGATTTACAG
AATGAAACAAAAATGCATATAGAAAATTGAAAATGAAATCATTATATTTTGTTTAGTTAT
GTATAACAAAATCAATGTGTATAAGTATTTGGGTATTGCTTCTAACTCTGAATTTCAAGC
CAAAGACATACGGATGGCTCATGATTAAAATCCGTGTAGAACCTATAAACAATTAAGTTC
AATCATAACCATTCATGTGAATTGAATTCGGACTTACACATCATTTTCATAACTAATTAT
ACTTCTCATTTCCTTATCATTTTTTTTAAAATTTATAATTCAAACATTAGCACGAGTCTC
GTGCACACGTATTTGTTTATGAGCATATAAGCAACCTAACTAATTCTTTGCTTCATTTTT
TTATTATCAGCAAGCCAAACACCATGGAAG
>TeaL_97311
TAACAAATCTCTAGGTCTTTTACCTGCAAAATCAAATTTGTGTTAACTTCAACATAACTT
ATACAACAATAAATAATAATGATTATGTAAATATATTCACACAAAGCATGAAGGTGTCAA
TCAGGGGATTAAATCAACTATTGTCTGACTAATCAAATTACAATCCTGCACTGCATCTAA
AGCACCAAAGTAATTCTAGGAATTGGTAATTCAATAAAATGTATTCCTGATGTAAATACT
TGTCATGTGTTGAAAATTGGCCGAATAAACTACATAACTCAGCTTGCAAAATAATTGGCA
ACATCGACAAACAATTCCCACAACACAAGGACCGCAGAATTGAAGTCCTACATCCATATA
TATAGAGAGAGAGAGTGAGAGAGAGAGAGATGGATAAAAGCTTTTCTGTATAGGTGTCTG
AATCAAAACATAGACAGTAATATAAATTAACAAGAAATCGATCCCTTTTTGTCCATTGAG
AAATATCAACATCAATCAAGTTCCAACAAACTGATCAAGTCCTGTAGGTGATACTTCCAA
CAAGAGCACAGAACCAGCACTTACCAATTTTAATTGACAAAGCC
>TeaL_97312
AAAATTAAAATTTGAGAATAATATAGGATTGTGATAATATAAAAATGATATTTTTTCTAT
ATATGTATAAATAAGTAGTGCAAATTGTTGAAAAAAGAAGTTTAAAAAAAGCAACACGAT
ATTTATGAGGTAGTATTTGGTAATATTTATGGGTTCGTTTTTATATAAATATGAAATGTT
ATTATGTTTATTTTTCTTAAAAAATATTTAATACACATATATGTTTACAAGACAAAAGAA
TATACATGTTTCGTACGTTGGTGTGGTATTGGGTGATACAAGCTAGCAGTGATGAAGGAG
AAAAAAAGAAAGAAAATGGAGGAAGGAGCATGAGGGAAGATCACCAATTTTTTTTTAATT
TTTTATGTGGCACTACTATTGGTTGCAGTAGCACCATAAAAAAAAATGAAGGAGAGAATA
AATAGAAAGAAGAGTGAAAAAAACAGAGGAAAGAAAATGGATAAAGAGGGATGTAGTGCA
AATTGATTTTTTTATTTTTATAGAGAAGGAGATGGTGAAATTTTTTTTTTTTTTTATTAA
TTTAAATTGGGTATTTATTGAAAAAAAAGGTAAAAAAAAAAATAAAATTATTAAAAAAA
>TeaL_97313
TTCCCAGTGTCAGCTCATGCCTACCTATGCATCGACAAATTCTGGATGAGACAATCAATT
ATGATAAATCAAAATTCTAAAAGCATTAGATAAAAAATGGAACCAAGATAAATATGTGAT
TTTCCACAATAAAGCATGAAACTTCTCTTTCCACTGAAAAGAAGGGAGCTGAAGCAATCT
GATTATATAAACACATGTAAGCCTTCACAAAAATAGCAATCAAGTTTTTCATTAAAAAAA
TCCCATGTCAACACTTCTGATAGTGAAATAATAATGAGATGATTGCACCAATATTTTAAT
AAATAAATACTCTAACCAGCATTCAGGCAAAGAAGGGGACAGATTGCAGTTACTAAATCA
CAAAGAAAATATACCAAAGAAAAGTCAATTATGCCTAAAGTGAATGGTTCTACTAATAAG
GAACCATTATGAAGTTTTTCTGATCCAATGAGAAACGAAAACAAT
>TeaL_97314
GTGACAGAACGGAATTACAGAAGGTATTCTGTTGATTCAAATTCCACTTTGTGGTTTCTG
TTCTATCTTGATGTGTTCCTGCTCTGGTTTAAATGATAATAATTTAGTTTTGCATATTGA
AAGATAAAATATTGTGTGCAAAAAACTCTTAAGGGAAGAAATTCTATAATAAATCAATTA
ATAAAAAATGAGAAACGATGTCATAATATCATCTTGTTACTTAATATACAAATATTCTGC
ACTTTTCCGTTATGGCTTCCATAAACTAATGTGAAGGAACAAACATTTGCTTTCCTTTTC
GCTTCTTCCAAAGAATGTTTATGCCAGTAACTATTCATTTTAACACTTTTACATCATACA
ATAATGTGAGGCTTTTAATTGTCAGGAATATTGGAGATATTTTACTGCCATGGTATACTA
TATAGATTTGGGTTGGACCAATCGACACATGACAGATAACTAAAATATGGATTTTTATCA
GTATTCCTATTTAAGAATTTAATGTATGCTATAGCCTAAATCTATTCATCCAAAATGAAG
TCCTATGTCCAAATTAAGTGTTTTCTTCTCTACACTCGATAATAGAATCAATAGCAGTAA
GAAATCTCTGCTGTATGGTAGCGATTCAATTAAGAGTACAGAATAGTAGAGAGAAATGTA
GTTTGAAAGTGTCACCCCATGCAATTTGTTAAAAATGATATAATATTATTGATTGATGTT
TTGATGTGTTTATATTACAAGATTGATTAATTACA
>TeaL_97315
CTGAAACAAGATTAAGTAGATGAAACAAGACTAGGTAAGATGGCCAAAAGAATAACTTAC
ATTTAACAAAAGTGGCAACAAAATACTTCATGCTCCTTATGTCACGGACAATTAAACACC
ACTTGATCAAATAAAATATGTTTCTTTTTCAATTTTTTCACCTCCCATTCTCTCTCTATA
TAAACAAACATAAAAATACTTGCTTAAAATCACTGTACAGAAAAATAAATGAATGATAAA
TAGAAGCCATCAGCTCACCTATCTGAAAGAAAAAGAAATTGTTCATTAAAAGGATCCAAT
AGTGCATGCTTCAACGAAATACGCTCTGCCAGGATCATGCTTGCCTCTCCCCAATCTACC
TGGATGCTGTCACAAACCTGGTAAATATAAG
>TeaL_97316
TCCCAGTAAATTTTAACAATCTATATAAATCTTTTCTCACTATTTCACTCTGTAAATATG
CTTGGTTAAAGTAAATAAATTCATATTTTTTTACTATCGCATTCTATGTCAATTTAGGCC
ATGTTTGATTGTCTAGAGATAAAATGGGAGATCTAATATTACTTGGAGTTTACAGTAGCA
TATGTAATGACATAAGATATCCCACCATTCATGCTTGTAGATTCAGGATATGAATACAAG
TAATTTTTACATTTTCCCTTATGGCATACATTGATGCCCATCTTACCCCTTTGCCTCATC
AATGGTCTGCAACTCTTGAAATAGAGTTGTTACAAATCATGTGGAGATAATGGACAACCA
AATATGCAAATTACATCTAATCCTTTGAAATATATATACATTAATTCCAACTTGTTTAAA
AACAAAAAAAAAAAATTAACCACC
>TeaL_97317
GCCATCTTCCCAAACTATCTCCAACCACACCTCTCACCCACAATAACCAATCAAGAGATC
TGCATACCATGAAAGGGGAAATGCTCCCTGCCAAAGCTAATATATGTAGATCTAAAGCTA
AAGCTAAGTTATGTAGAACCTAGGGTAAGGAATCTTGAACAGATTCACATGACTGGTAGT
GCACTGAGGGCTCTAGAGGTATTTTAACGAGTTCAGGCATGTGGCTGCACCAAGTGAAGT
ACCATGCAGAGATTTAATGTTTGATCATTAGCTTATCAACATTGAGTATCTAAGCAAAGA
CCAAAATATGGTTGCTTAAAACATGGTACTAACAATTTATAGCATTTCAACTATAATTAA
TCTGTTAGTTCCAAGTTCCAACAACCTTAATTTACATCCACAAGCACAACGATGTCCATC
TATGTTAGTGTGCCAAGTAGGGAAAACCCCGGCAAATGCCACTTAGCCATGATTGTGTGG
CCTCGGTCTACTCACCAAAAGAGAGCACAGTTGAATATCATGAAATTGGTTAAGAAGCCA
AATTTTGAGTTCTTGGCAAAGATTATTATATGTTGACCAAACAAAAATCTCACAGATTGC
AATTCAAGCATTGCAGAGGGGGTAAAATAGTCTTCAGTCTGCCCCAGTTTAAATAATGCA
TTATCAAATGTTCAACAAAATCTTCAGGTTCCAAAGAGATTACATAAGAAAATCTACGTA
CGACCAATGTAAGTACAAATAAATGGGACAACAAAACAAGAATAGTAGAGGAGATTAGTT
TCGAGTTCAACTAAAATTACCTTACTTCCAGCACGAAAAGTTTT
>TeaL_97318
TAGATGCGCACCTGCACCCAAATTCGATACCAATATTCATACCCAAGTCCATGTAACATA
GAAAGTAGCAACACCCATAACTGGGAAGCAACATGACAATGAATAAGGTGTGACCGATTT
TGCATCCGTCCGACACATGTAACACCAATTCACCGTTACATGACGGCGTTGAATAGGGTT
ATCCATTGTCAAAATCTGGTCTAACGCCGCCGTCCAAACAAAGAACATGACTTTTGAGGG
TCCACCAGCGACCTGCACATTCCGTGATGGGAATGCCCCTTAAAGCTTGATAAAAAGACA
AAACTGAGTAAGAAGCCACAAAGCCGCT
>TeaL_97319
CAATCTTTAACCAGGGATGACACTTTCATGAAATTTGTAACCCGTAGCTAGGACCCAAAC
CTTGGTAATCCAGAACAAGATAACAATGAGTTCTCTGTACTCGCCGGAGAATCTCAAGAT
CTAGTTGAAGAAAAACCCAACCTTGATGATTTTTTGGATTCGTTGACCACACTCATTGCC
GACAAACTTGACAAGGAAAAAAACAAAAAAGGAAAAGGCAAAGCCTGACTGTCTCCCATC
AGCAATGCTTTCCAACAACGTCGGTACAAAAAGATAACCAAAAATGAACCCACTTTCAGA
AAAACAGATTCCTTGTCTGCCATTCTCCACAGGGACTAACAGCTATTCCACTCCAAGACA
AAGAAGACAAGGATGTTGAGTCAAAAGTAAATTCCTACTCAGACTAGAGGATAAGGATAA
TTGACTCCACTCCATTTAGGACACGCCTCTTGTCATCACCATATCTTATTTTTTCGTTTC
TTTTTCTATAAATGAGATAGCTTCACCCTTGTTGAAGCAAAGTGTGTGCAAGCATGTAAT
CAGTTTGTCAATGTGTTCTCTCTCTCTTTCTCTC
>TeaL_97320
ACAACCTAGTAGTACTTAACAAATAAGAGATATAAAAACAGGATTAATTAATTAGCAGCT
TTTTGGAGTGTATTCCCAACCCCCTCTCTCATATGGATATAGCAATCTCCCATAAAAAAT
TTAACAATTCATTTTCCCAACCAGAGGATCATAAAAACTAAACAAAAACATGATAGCCCA
CATGATAGAAAGCTATAGATACATTATTAGAAAGCTTCACATTGATAGCCCACATATGCA
GTGAGGCCTGGTGAATTTCAAAATTATCTTTAAGAACCGAGTATCCGAAAAAACTTTCGA
CCCAGATGACCATCCTAACTAATGATCTGTTGACATTGCTGAAACTTGGGTCACATCATC
AGTTCAGGAAATAAAAGTAGATAAACTTGGATCAAGTTCATTCTTCAGTAATAATTTTAA
GGGACAAATAGAAAATTCTTAGAAGGAAATGGTTACGGCAACTTTATAAATTTTGCAAAA
TCACACTTACCTTGGCTTTTTGGACAGATCTTCCCCTAGATTCATCCTTCATGTCCACAG
TAGATGTCATAATTTCTGCATGTTTT
>TeaL_97321
TAATGTGGTTGGAAAATATAAGGGTAATCTTCTTTTGTCTTAGATTCTTCCTAGATGGAT
GGCATATTGATGACTTGTTTTTTTATTTTTATTTATGCCATCTCTGTTTCCAACAATTTG
AGTCCTGTGGCAGTTTACTGCATTGTATCAGTAATGTATTGATTTGATTTCATACTTGAA
CATTTATACACTCTTTACTGGGTACTTTTTTGTGAAACCCAAATGTTCATTTCACATAGT
ATATCATATTCAGAGAGTAATCTTTTGTTAACTCTGTTCTTGAATGCAAGCCTCTTTAAA
CCTTTATATCAATGCTAATCTCTCTCTCTCTCTCTC
>TeaL_97322
CTATGTATATGAATATAACTTTAGGCACAAAGATAAGAAAGTCATTGATGTATATAGAGG
TATATTTGTTTTTTTCCACTTTCCACTTTTTATTTTCATATATTTTAATTTGATCCCGAA
TTAACTTACTAAAAAATATAATAAAAAAACCCACAAAGGTGTCTTAAAGCACTCTGATAC
ATGACATGCATGTTTGTAAAGTGTTCCCAATGTGTCCAGCAAAAAAAATGACATGGCACA
ACATATCTGACACGTTGACATACATATCTGCTCTATGTCAGTCTTACCAATCTCTAGGCA
ACGGAACCAAAGACATGAAGTAGGAAGATTAGCTGAAGTACTTTTTTATAACCGTGACTT
TCCCTCCTTTGGATAAATATTGACGCTTCCATCCTGCAATCCTCTTTCCAAACCGCTCCA
TAATACAATCCCATACTGGTATCGCCTTATAATCTGAACCAAGCTGGAGACCCAAATCCA
CCATGGGTAAAGAACCCACTCTAAAACCCAAAGAATTAGCCAAGCCTTGGATGTTCTGGA
CCTCCCCCCACTAAGATAAAGCATGCTCTTCCCGATATATACTTTTGATTCTGACACTGC
CTCAAAACAAATGAAAAACATTGTAAATTTCTCAGCTGCTCTTAAAAGAAGACAATTGTA
TCATCATCAAACAAAATGTGAGATCGCTGTCACTACTCTTTCCCTACTTCTGAGCCCAAA
ACATGAGAT
>TeaL_97323
ATTCTAAGAGGAGGTCCTGAACCTGTGATTACAAGGGGAAGAAATAGTAGTTACTCATTT
TATTCCCTTTTCCAAGAGATACATTAGTTGATCACATCGTCATGCTCAAGTCAACTCCAA
CTTAAAAAATCCCAAGCGTAACAATTTACGGATGGTTCATATGGTTTAGGTGTTCTTGCC
AACCCAACAACAAATGCCCAATCCATGAATGCATAAAAAATAATTCTACTCAAAAGGCTT
TGGAGCAACTTCTACCAAGCCTTCAAAGGAAGCACATGGTCAAGCTAAGAAGCCTTGGAG
AGCCTTAAAGAATTCATGGAAGGAATGCTAAAGAAGCTTCACCTACATGAAGACTACTCT
CAACAAGGCAGGGACCAAGTGAAGACCAAAGAGATCAAGGCCGAGCCAAAAAGTTCAAGT
TAGGTCAATTTCGTCAACAAACACTGGATTTGGTAGACCAAATCTGAAGTTTGATCACTT
GG
>TeaL_97324
CTTTTTTTTATATTATTTATGATATACTAGTTACAAATAATATATATATATATATATCTT
TCTTGAAGTCAATCCTAAAAATTTAGGTAAAATATTTTTGTAAAATTTTTTGATATAATA
ATTAATAAGTGCACTTTCTAATTTAATTTTTTGACCCTGCTACTGATGATGGGTGTTCAC
AAAATGTATCCGTCTATAAGTGGACCACGTTCCATATATATATAAAAATGCATATTTTTG
TAGGAACTAAATTAAAAAATTGTTTGATTACAGGAGGCAGTACCACTACCGGATCGATTA
GAAGAAGCTGAAAAATACATAAAAAGCTTGCAAATGAGGTTGGAAAAATACAAGG
>TeaL_97325
ATTAACAGAGCATGGAATCACCTGGTGAGTCCCTTGAAAATTGTATGCTATTCTTTTCCC
ATTTTCCTCCTTTTCTGTGCACCCTCCGCAGGTTGCAATGAGAAGAGCAAGAATATAAGG
AAGGTGCAAAATTTGTTTATATGATGAGAATTTGCATTTTGAGAATTTTAATCTTATCAT
CTATCAATGCTTTTGTTTTGTTATTTGTTTAAGTCATACTATTTGTGCGTGGGTGTTGAG
GGAGGTTACATTCTCATGCCAGATATATTTGTATTATTGTAGTATAAGGAAAAACAAATA
ATGATTTATGTTAACCTCAAGTTAATAC
>TeaL_97326
AATGATCAAGCCCTGCTCTTTTCTGCTCAATTATTGGACTTTATTTTTTATTTATTGTAT
AGGGCTCCATTTGTGTCATGTTTATAAGTATTCTATGCCGAAAAAGATTCTAATTTATCT
ATTGAAAGTTAAGTACAGTAATTGAAACATCAAGAAGATTTGCAAAGCAAGAACTGTATA
ATACTTTTGAGTCCAGCATCGGTATAGTCATATCATGGATGGTCTAATGCTATTTAGGAT
CACAAAGGTCATGAATGGTGATGACGATCCTGAGAGTAGGCCAATCTTCTTCTATTCTCT
TGTTTCTATACTTGCATGTTGGCTTATGAAGGAGATTTGAAGTGCTGGAACAAAAACACG
AATACGGGCCATTTAGTTTTTTCTTTCCACACCCAATGACCTTGATAATTAAATCTTTGA
AAAAGAAAAATCATAAATATAGTTGCAAGATAGTAGCCCCATTTTCCAGTGCTTACATGA
CATAGGAGTACTCTGATCTGTCAAGTAGTCCCTACCACTATGAGAAGGGGGCCTCAAGAT
TCACTTCCTTCAAATTCAGAGGGGAGCTGTACCTTCCTAGATCAGCCAATTTTGCCATGC
TGCTTCTGCTGCTACTACTACTCCATTACCGAAGTTGCAACAAATGGTCTTTCGGACATT
CTCATATCCATTAATGTCGCATGCTGATATTTTTTTTGAGATGGAACATTCCTGCACACT
TTTACATGAACTATTTATACTGTAATTACTCTGATTGGTGCTTCTGGGGGAGCTTCTTGA
AGTTTTCTATCAAAAATTCAAACCATTCATCATGTAAGATTGTTTGATTAGTTTTAATGG
TAACTGTCAATTGCAGAATGATCGATTTGTTTTGGCTCTGCAGAGACCTAGAATCTTGAT
ATGTTTGTGTTAATACATGCTATTATAAT
>TeaL_97327
CTTATCCCCGTATATATATACTTTCCTATTCACTCATTTCTCTATTCACTGATTTCACAA
AATCCATTCTCTTCCACACTACTCTCTCTCTCTCACACACCCTAATCTAGTTTTCATCTT
GGTCTTCGTCTCACACCCTAAGCCCCCTCTCTCTCTCTTCTCCTCACCTCTGTTGCTGCC
TTGTCACCGACCACCACCAATCGTCAATGGAAGAACCACTCTCTTCTCTCTTCTCTTCTG
TCCCTCTTGGAATCACTCTCGGAATCAGCCAACAGATCGTGAATCAGAGAATGGATCTTC
TGTCCCTCTCGGTCTCACGCTCGGAATCAGCCACAGATCGTGAATCAGCCAACAGATC
>TeaL_97328
AGGCCCTATTTTCTTAGTATATCTTACATTATTATATGTCTTACATTATTCATCCTTCAA
ACCTGATGGAGTAACCAATGATGTTCAATTAATACTAATTTCTAAAACTTTTTATGCCAG
ACTTTTATCATCATGTGCTCAATCATTTTCTCCCTCTTTTCTTTTTCAGGTTTTTGATCT
GTATGGAGTTGGTTTGAGGCAGGCTTTCTCAACACCCAATCTCTTAAAGGCACTTAGCAT
AAAGGTCATTACTGTGCATTCAAATGCTTGGATAACGATTACTCACATTTCAACCCATGT
TTGTGTCCTTTTAAAATAACATGTTGATGTTTTGATAACGTTGACCAGTTGTGGAACTAT
AGAATCTGATAACTTCATTGCCATTCTGTTACTTTGAACTAGTCCCATGGCTGTCTATAT
GGTCAAAAGCTTCCTTGCAAGCAAAGTACTGAAACCCGGACACGTTTAATAATCCTAGCC
AACATAACCAGAAAGTTGTGATGTTGTATTATGTCATGAATATTGTTGTTGTTATACCAA
TTAAAATAAGTTTAATAAATTGTGAAGGAACTAAAAGAAACCTGCAACATATGGATAGAT
AGTTACAGATAGTGGTAACTACTTGTTTCTTCTCTCTTGAGTGGTCATCTGTGACTCGTT
AGGTTCTCTGCATACAGTGACAATGGAGCTTAATGGGTTATGTACTGACATATTTAATTA
TTTTCTTCACGACACCAATGATTTCTCATAATTTCATATATATGGGCCATTGTTCAGGTT
GGTAAATTGTCTACTGGAG
>TeaL_97329
GAGCAAACTATACTGCATTAGCTGGTCTATAACAAAAGTCATTTACAACTAAAAACAAAT
AAATTACTTATAAAATAAGAAAGAAATATTCGTTCATGAGATTATAGAGATAAATAAATA
AATCAACACCCCATGGTCATGACATTTAGGTAAGAAGTTCTTTGACAATTGCTAAAAATT
TTACGGTATCAATATATGTAACCGAGAGAAAGTGGATGAGTCAACAAGCCAAGTTTCAAC
AATTGCTCACTAAGGAACAATAGGAAATATAGGGTCACCAGAGAAAATGGCGACATACAA
TTGCTTTCATGTATCATGGGAATACAGTACATAATAAGGTACGGTTGGCAGTTTTTAAGG
GTAAAAAAGCAGATTCCTAGAGTTAAGAAAAAGAATGTGGAAGAGAACCGTCTGATATGC
CCAAATAAGAGCACGAGTATGACAATTACTACAAAAGAAAAACATATAG
>TeaL_97330
AGGCAGTAGTGAAGAGATGTGATACAGTGACGGTAGAGGAAAGTATTAGGGAAAGGGACA
GACCTAAATTGACGTGGGCTAGTGTAGTAAATAGAGATATGAATCTCTTTAATTTGACTA
ATCAAATGGCCTTTGATAGAGTCAAGTGGAGAAGAAGGATTTATGTAGCCAATCCTATTT
GATGGGACTTAAGGCTTGGCTTTGGATTGATTGGTGAAAACAAGATACGTAAAAAAATGA
ATTTTGGTTTAGTTGAAGAGTTAGAGATGGATATTTGATTTTGATTGTTAATATTGGTAT
CAAACTTGGTACTGTCAGTTCCCTGGCGTTCAGGATAGGCATAAATTTCAGAATACAGCA
ATTAGAGGATGGTAATTTGTAATTGTGGAGAATACTGGAAAAATCTTAAGACACTTGATG
GAATAATTGTGTTATGAAACATGTGTTAACTATTGTGTCATTACATAATACTCAAGTATT
AAGAATTGATAGGAAGACAAAGCCATCATTAGTTTGGAAGACAAAACCATCATTAGTATT
TTGTCTATAAACAAACTGTTCTACCTTTAGGATCATGAATTGCATCATTAGTTTTGGCAC
TGTTAACTTATTGCATCACAATTTATATTCTTACTTGTTTCTGCCTTTACCATAGTTGAC
ATTAGATGTTCATCATCCTCAATTTCGTCAGCAACGTTAACTTGTTTCCCGGGTGCTTCC
TTGACTTTATTGATCCATGATCTGTGACTTATTTATATATTTAAAATGTGTAGGCTCAAA
ATGTTGCATATCTTTTGATTTTCGAAGTTCTCTTTGACATACATAACTTTAAAAAATATT
GAAAAGAACAATAATTAATTGAATCAAAAAGTTTAGTCGAACTTAATAAGGTCTAATTGT
AGTATAGTATGTTTACCAAGTCAACAAATTTCACATGCTTTTTTTTGTACACACTGGGCC
TACTTAGGAATAAATCTCATATTAGTACAGCTGTTTGAAAAGTCACCAGGCGCCCATGTC
TATCTAGGCAAGTCGAGGAGTCTCCATGGATTTTTATCTATGTTTGTTTGTTTGTTTTTA
AGCTTTTAGTTTCTCTTGCATTCTAATATACTTCCAGATAAAAATTTCTGAGCAGAGGAC
ATTGGACAAAAGTAATTTGATTCTTTATTGAGCATTAATGTTCTACCTTACTCTCTTTTC
TTTTCCTCTTCTGCTTCGTTTTTATTTAATGAGAAACATTTAGGCCATAAGATCATTCAA
TTGTTCTTTTTGCATAGGTTTGGCCCATATTTTTGCCAACCTGTGATTGGTGGATTGGGA
GATGAAAACAAGCCCTTCATTTGCACAATGGATTCAATTGGAGCCAAGTATGTAAATTTT
>TeaL_97331
CTGGAAAACTGTGGCTTTCACACGGTGGGCTCTTTTTAGAGGTTATGCTAACATCCTATT
ATTAAAATGTTTTTAATATCTAATTGAGGCTTGAGATCACGTTTCCTTTTTGTGTGTTAG
TTGCGGAAATTGCTGCACCATTTTCCTCGGACCTATGCTGATCTACAGAATGCGCAGATT
GGTATTGGGAGAATCTTAACTTCCAAGTGAGTTTGGGTATTTGGTTAGTAAATATTGATC
TTCTTGACCAGATTCCTGGATGTACAAGGACCATTTCTTGATTTGTGTGGGTCATCCTTG
CACGGGGCCTGTGCTAATCTTCACTGTGTGATTCAATTTTATCAGGTTTTCCTGAAGTGA
CCAATAGATGTTCTTTGGTTGGGCATTGAAATATTCCATTCATATTGGATTCTCTGTTCT
TATGTATAGAAGACATTCTCACTTTAATTATTTAAAATTATTCTTGATTAAAAAAGAAAT
TTGGAATAGAGAGATGGAGAAACAATGCCCTGGTCTTTTTATTTTTTATTTTAAAGA
>TeaL_97332
CAACAATATATTTGAAAAAGGCGTGCTATTTCTTTGTTCAACCAAATCTTTAAAAGACTG
TCAATCTAGATGTGGACCAAAGAAGGGGCTTAAAGAACTCTCGTCAATAATCAAGGATAA
TTGTCAACCTATTAAAACTATGGAGACAACTAAGTAAATTATAATTACTTTTGCTTCTAT
CAAGTCAATAGAACAATTCAGCAATACTTGCACTAAGGCCTAAAAAATTGGCGAACTCTT
TATCTTCTTCTTCTTAAGACCATTTGTTCAAAAGTTAACCAATTGACGGTCCCCATCTCC
TTCTCCAACGATATTAAAGTACCACCAATCCCAAGAGCGTGAGAGTGCCTTTTTCAAGAA
TATCCTCATAGCGGGAGGACCTTTAGAGTGTCTATGTACATATAAATATATATGTTATAT
ATTGGTGTTTTATAATTTTTTTGCATT
>TeaL_97333
CCTCTCCAATGTGTCGCCATATTCAACCCACCACACCACCAGAATCAATCACCCATATAT
ACATATATACCTATTCGTAATAGATTTTTGCACACATATATGTGTATCTGTCACTTTCAT
CCACTGTATAAGAATCAAGCAAATCTAAAAGAAATTGGTGTTTTCAATGATTTGAAACCA
AAAAATCTAAAATAGTTGCGAGTCTTCTTTTCTGTGCACAGATAAGTAGAGAGAAAACCA
GAATGGTTGATGATCTTAGTGCCAATCAGAAGAGGCAACAACTAGGGTTGGAGAGGTCAG
AGGAGGCGGCAGGGTGGAGGGGGAGAACAGTGAGGGTGGCAGGAAGTGGCCAGGAGTGGT
GGCAGTGGAGGGAGTTGGGGATTTGAAATGGGAAAGATGAAGAAAAGCGAAAATTGTCAT
TTTTCCTTGGGAATTTGACTCTGACTTGAACTATATTTTTTTCCATGCCAACTCTTAAAA
TAGGGTGGTTTGACACTATTTCAGTAAATTTTTATGGTGTTAGAAATGGTATCGAGGTAA
AATGCAAAATGAGTAAAACCAAATAACAATATATGTACTGTGTTTACTGTTGCATAGTTT
TTGTCCATGGGAATCAAACAAACCGAATTAAGTAGAACCCATGAGCTCCTAGTGAGACAC
ACGGGCAAACCCCAACGGTTGAAATTAAGGACGTCATTACATCCATTTCAGCACCTCTTT
TAAAGCCTTCTTGGTTGCCATACGCTC
>TeaL_97334
CAGAAACCCATGCCCCACTGGGCTTTGGTTAGCGAGAGATGTTCCCAACTCGCCCAATGG
ATCCCTCTATCCTCCGGGTCGCCACCCCACCAAAAATTGCTCAAATAGGAGTTAAGGCGA
TCGCTGAAATTTTTTGGGAGAGCAAAACACGACATGGCATAGGTTGGAATTGCTTGGACC
ACTGCTTTCATAAGAGTTTCCCTGCCGATTTGTGACAATAAGCTTTGCTTCCACCCTTGC
ATTTTCTGAACAGCTTTGTCAATGAGAAAGTTATAAGCCTTAGGCTTTGACTTACCCCAA
CATCAAGGCAAACCTAGGTATTGAGAAATCTGTTGGTTAGGAGAAATACCCAAGAGACCA
CAAATATCCAGACGTACTGGAACAAGAGTGTTGGAGGAGAAAACAATCCTAGATTTGGCA
AAGTTAATGAGTTGACCTGAGGCTAGGCAATACGAATCCAGAATCTGTTTCAAAGCTTGA
CATTCCGTCACATCCACCTTAGCAAATAAAAGTGCATCATCCGCAAAGAAGAGATGGGTT
AATGTAGGACT
>TeaL_97335
TCAGAATAGGCCTTAGCAATTTCAAAACTTATTATGTCCTGACTGGGTATTTTTGTTTAA
TATAAGCAAGTACTATGAGAAGATATGAGAGTTTTTTTTAACCAAATGCAGGTTTTTTAA
ACCAAAAAATTCTCAAATCTAATTACTTTCATACTTATTTCTTAAATTCAAGTTATTTCG
CTTTTTCAAAATATTACTTTAGGGTTCTAGTTGTGTTTTGAACACACGACCTCAACTAAT
TTATTGGTAAAAAAAAATTGAAATTGTGGATTTCAAAACTTGGGTTTGGGTAATAAATTT
AAACCGGCTTGAGTTTTGGAATTTTGTTGAAAAAGAACTTGCATTTTGCATATGTTTGGT
TTAGTTTTCAAACCTATTTTGTGGGGAAAAAAAATTGAAAGAATTTGGTGAAACAAAATG
AAAATTTCAAAAAAAAAACTCATAATTTTCATATTGTTTTCAAACTAGTGTTGTGTTAAT
TTTGCCAAACTAGTTTTAATATTTTCATTGAAGATTTAAAAAAAAAATCTGAAAACTAAA
CCAAACAATTGATGCTGGGCTTT
>TeaL_97336
AAAAAAACAAAAAAAAAAAACAATAATACTATGTCAACTAGATTTTCATTCTATCCCTTT
TATTTTTCTTTCTTTTGGTATGAAACCAGAAAATATTATTTGACAAAAAAATGGCGATAA
TAGTATGAGAGATACTTCAGAAGGGGAACAAAGGGACTGGAGAAAGTTAGCAATTAACAT
GGTCAATGGCCGCACCAAAGCAGGAGTACCCTTCTTGGGTACGGAGTCGGCAACCTCGCC
AAGCAAACCCTTCTTTTGGGTAAGGAGTTGGCAACCTCATTGGTCTCTTATAGGAATCCA
ACAGCTATTCACCACCTTTAGGGAAGAAAAACAAATCCAAGATCTATCTCACCAAACAAC
TGCCATGAACTAAAGCCACAAATTTCACTCAAGAAGGCCTTTTTGTAGCAGTGAG
>TeaL_97337
ATGTGGGCTTGTTGGGCGATGACTGCGTTCCACGGGATCTCTACTACTTCACATGAGATT
TCAACTTCGTTCCATAAGCACCAAATCCCGCTCGTCACTCTTTCCATGCTGTTAGCAGGC
GGATTCATGGTCTTGGTGTTGGAGTAGCCCATGATTTGACTTATAAACTAGGCTGCGCTT
TCTCATTTTTTCGTGTTTGTAATGATGACAAGATGGAAGCGTCTATAAGAGTGTAGGTAC
ATGTAGTGCTGGAGGAAGTTAGAGCAAGCGTCACCCTTAGTGTTGTACAAGAGGATGTTA
AGCGGAGTGTTGTAGGGAATATTTGACGGAGCATTGCGGAAGAGGATGCTCTCTTTCCCT
AAGTTGAGGTTTGCGAAGTTCTCTACGTCCCATCCAAGTCCCAAGTCTTCATTTGGGTTT
TCCAACAGTGCTGACATGATGGAGATGTGGTGGTCCAGATCCCTCTCTATCAGTCTTTGT
GAGAGGATGTTGATTCGGATCCTCTCGAAATGTGGGATCAACACTTGC
>TeaL_97338
ATATTTTTAATGTGTTGAACATGTATGGAAACTTTTTTCTAATAAATATGTACAATTCTT
TCTCCCAGAAATTTGAATTACACTTTGAGAAAAAATTTAAACAGTTCAAGGGCTATGCTA
GAAAAAGTCAATATACCGCTTATAATGCATATGGTGCCTCTGAGACAAAATGATGTGAAG
GCAGAAACTATTATGGTTTTTTATTTTTATTTTAAAAAAAAAAAAAAATTTAAAAAAGGA
TGTGCACCTCTTTATACCATCTCGGTTGTGATTCATTAAAGTCGCCTAAAAAGACCAAAT
TAGGCCCACATGGACCAAGCCCGCTCCAATGCCCATAACCAAT
>TeaL_97339
AGGTCCAGCAGCACAACCCAATCTACATTAGAAGACATAAGAGATGGAAGAAAAAATCAA
TGATCTATTAAGAACACAAAGTTGGAAATTTGCTTTAAACCATGTGATATACAGAAGGTA
CAATAAAGATAATGCCTCCAAGTCAAAAGCCAAGTTAGGTCATATGGCTTCGCTGACCCC
ATTCTCCGTCTATAACTTCTATTTTTTCTTTTTCTTTTTTTTTAAATATAAGGGGTCAAC
AACATCAAAATATCATACTTTTGGGGAAACTGAGGCTTCATGAAGCCTCGAGTAATTATA
CCTCTTCTTGGGAGCATCCATGAAATTTAGCAAACATTCAGGGATAGGCTAAAGGAATCA
ATTTAAACCTAGTGAGGAACTCAAGAGTATCAGAGTAAAACAAAATACCTCCTGAGGATC
ACTTGTCAGAGC
>TeaL_97340
ATTCCTTGAATTTTATGAGGGCCTAAAACATTACAGCATGTAATATGTCAAGTTCAAATA
AAAAAAGATATTGCTCTTCTTGAAAGCTAAAAGATTAACAAAAATTTGCAATTATAGAAA
TTCTAAGTATTAGGTAATGCCATGATGGCCACCAGAAAAGTAGATAAATGGCTATTGCAC
ATGCAATAAGTTGGTTAGATTTTCTCATACATGGTTTCAAATGTTGATGTCAACAAAAAA
TAAAAAATAAAATAAAATTGCAGCTCAAATTATTAAAGTGAATATGGATATATCAACAGT
GAATTTGATGTCATCAACGAAGTATGGATTTGCTTTTCCATGCTGTAAAATTTTACTCAA
CAATATTTCCAAACTCATAACCAAGCACAAGAATATGAGACAGTAATATCCACATTGAAT
TTTCAACAATGCATATCAAATTGCATGCAAGAAAACCCATGTTTAAGGTTTTCTTAGTCC
CTGTTAACAACCACAAACAGTATATTGGCAAAATGACATCACATATTGTACATGAAATCC
AAACATAAAACCATAATAAGGAAGCAAATTCTCCGAAACCTCTGACTGTACTGCTTTTGG
CATAATATTCTCATAGCTGAATCACTTTTAGGCATTGTTTGTATCATTGTTGCAAGCACA
ATTCTTAAGAACTTGTGTTTAAAGCCATGCAGGTGTAGCACGTAGAGAGCAGTAAAAAGG
AAAGGGCAAATACTTTACCCCTGTGGTTTGGGCCATGTGCAGTTTACACCCCCTAACGAT
TCAAAATGACCACATAACCCCCACGTGGTTTGTGGACTAAAATGCACCGTTAAACATTC
>TeaL_97341
ACCATGTCTACTACTAAACGAAACTAGAAGCTGTTAAAGGTATCCGATAATCTAAGTTTC
TCATGAACTAGTCTAGTCTTGGTTTCCATTCACCCTTGATAAATGCAGATGGTCATGTGT
TTTCTGCTGAAAGTTGGGGACTACAGCTGTGTGCCCAGTGAAATGCCTAAATTTTGCAAA
TGGACAGTTTGAAGTGGCAAGGATTGAAATCTTCAAAATTTAAAGATTAGCTAGACTCAA
GGCTTATGCTACTTCTTTGTGGGAGACACAGATTACTAGTGTGCTTTAGTTTTGAGATTT
CTAGGTTTTGGTTCGTTCCTGTGATTGATTTGCTTTCTTCAAACTATGCCAGTGTGCATT
ATTCTAGTGTCCTGTAGTTCATATAGAAAGTATGTTATGCACATACAAAGAATATGATCC
ATTTTTCTCTTCATACAATTTTGAATCACCTTTTCGTAGAGTTTACATTGAGATGATTCC
TACAGTATTCTGGTTATTGCTAATAAAATAAAATAAATGAAAGATATTCTAGTACCTGGT
TTAGGAACAAGTTGAAGTTTGTATTTACAATTTTCACAAATTATGATGGCTGACTTGATT
ATTGTTTTATCTTCTACTATTTGAGCAAGATATTGGATAATTTGTTGGTATCGTCTTGCA
ATAGAATTTGAAAGTGCTTCAGATTTGACAGTGTCTTTTTTTGTAACTGATTGTGCAGTT
TTGTCCTCTGATGGATCTGT
>TeaL_97342
ATACCAATGGATACACGTGTAATGATATGTTCCATAATTAATGACTAGAAGGGTACTGGC
TAAAATCTAGTTATGCAAGGCTATTGAAGGCAAGTCTACTAACATCTGATCAAATGTGCC
AAGATAGTCATACAAACAAATCCCACTTTCTGGGATAGCTGTGATAAACACTGTCTGATA
CTTTTAAATAGAAACCTTGATTAACTGAACCCCTGTTGCATAGCTGAAAGGTAACTGATG
TTTAAGCAGGATACACTATCTCCTCAAAATATTCTTAAACATTTTTGGTGCAATATATAT
GGCATAAATTTTTACCCTTGCAAAATTGAGTCAAGTGAAACTTGCGTAGATTCCTATGTT
CCATGGACTATGTTACATGGACTTGGG
>TeaL_97343
ATTGGGATGTGTTTGGTGTGTGGGAAAGTGAAGGGGAGAGAGAGCCAACGGGAGCTTTGG
GTTGGGAGCGGTAGGAAAAGCCTCTGAGAAAATGGAAAATTTGGAGGAATGGCTTTTCCT
ATTCCTCCCATACCTAGGGTTTCCGATCGCTCCTCCCCTTTCCTTCTCTCTCATGGAAAA
TCTTCTTCTATACACCGCCGTCAGATCTTTGGCTTGGATCTGCACTTTGTATACTTCTCA
AATGCCTTTGCTTTTCATTTTATTTTTTTTCAAAGCTCATTATGTTGCCATAGATCTAGC
CTTGTTCATATTTTTTTTTAGTGAGTAAAAGTTTCATCTGATGTAAAATATTTAAATGGT
CAAATTTAAATTTGGATTAAAAAAAAAATTGGGTCAAAAAGTGAGCTTTCTTTAATTTGA
GTAAAAAAGTGAGCAAAATTTTTTAAATTTTGTTGAGTTT
>TeaL_97344
GTGTGTAAATCTCTGTTCATGCCACATGTGGTTTTATTTGCGTCACGTGGGTACAAAATC
CCAACACATACAAGATTACAGTCGAACAGAGAATAAAGAAAAACAACCCTCAAAAGAAAA
CTTTTTTTTATTTATTTCTGGAATCAGATGCCTCCTGTAATTAAAAACTAATAACAAAAG
ATAATAAAGGGGAAAGAAAGACAAGACAGGGTTTGGCAAACACATAAAAAAAGAGAAGAA
CCAAAGATGGAAATATAAACCCATCTAAAATTTGAAGTCAAGAATCGAATGAAAACATTA
AAACACACAAACAGTTATTCAGATTAGATATAAATGAACATAAATACAAACAAAGCCAAA
AACCCAAAAAATAAAAAAATAAAAGTTGTGAGAGATGGGGGGGGTTTACCTGACACCACC
ATTAGGAGGTGA
>TeaL_97345
AGTTGTTGAATCAAATGCGAGAAGCTTGGGTTTCTATTTGGAAAGGAAATGGTAATGGTT
GCAGCAGCCTGCATAGTAATGGCGCCGGTGGTGGTGAAAAATGGGGAAGACAACTAGGTG
AATTGACTAAATTATCCCTTAGTTGTTGTGTGGAAAGACAATATTATCCCTTTCTATTTC
TTTTTTTTTGGGGCTAAATCAAAACAACACCATTTTCTTGCCCAAAAATTGCTCTATTAA
GGAGACCAAACAGAAATGGACAGAGGGTTTACATTGTACATGGATTTAAAGTCTGGGGTT
TAAGTTGTTAAAACTTAAACTTTGAGGTTTAATTTGCAAAACAGGTGAAACTCTGGGGTT
TTTTTCATGTAATTTGCCCAAAAAAATATTAAAGGTAATAAAAAATACAAAATTACACTT
ATAAAATTATACCAAAC
>TeaL_97346
AACAATATAAAATTATTTGTTTTTCACATGTCCCTAGCATGTCATGTTATGCATTTTTTA
AAAATGTGTGTCCGCGTGTCTATGTCGTGTCACCTGTCTGTGCTACTTAAGATATAACAA
CTAGTTTGTAGTTCTTATTTTTTTAGAAAGTAAATTTTGAAAACGAAGCTAAACAGATCC
ATTCTTTAATGCTTGATTGGACATAACAACAAAACCATTTAATTTCCATGCTTGGTCTTG
AATGCCCAGTTGCATCATATGGTGGCCCATTCTTCAACCAAAATACTTCTATCACAGATG
CTTGTGCATTCAAACATTTCTTTTCTTTTCTTTTT
>TeaL_97347
AGCAAATCACAACTAAACTTAAAAAATAAAAAACACCTATAAGCCAAGATATATATTTAA
TTCACTAAATATTAAAATAACTTTTAGTTAAATTGTTGAAACAATTGCTTCTATCAATAT
ATCATAAGTTTTTCTTTTTATATTTGCTATAATTCTATTTTACAGGCTGGAGGAAGTGAT
TAGTATTTTTTTTATTTTGCCAAAATCCAACATGTCAATAATGGCTGTAAACCTTCTCTC
TCATTCATTTTTTCTTTTTTCTTTTTTTTGTCCCCTTCTGTCATCTTAAACACAAGAAAA
CGGACATCTTGTTCTTTTGTTTATTTTTCAAAAAAGTTATTGTCATATTGAACTTTTTTT
AATCATGTATAATGTACATTTCTTTGGTCGAGAAAAATTTTTCTCCACTCTACAATTATG
GATTAGACTGTGCAGTTTGGCTAAATAAATTTATTGCGAGTTATATTTTATTATTTG
>TeaL_97348
TCTTCTCCATTTAAGCTGGATTTGCCTCCCCCACAACTTTCATCGCCTCTTCTCCGTTTC
TCCAACCGTCTTCACCGCCCCTTCTCCACCGCTTCTTCATCGCCGTTCTTCTCCAACGCC
GGATTCGCCGAAGCCACTGTCGAATTTGATTGGGTGTGGGTGTGTTTGTTTTTTCTTTCG
TTTTATTTCCTTTAGTTTGTGTTTGATTTTTGTGGGTTTGTTTGGTTCTTACCCTCATTG
TGGTTGGGATCTATGATTTATTTCGGACATGCTCTATTGCCGAACTTTTATGATCGGCTC
TGCTTCGCAGTATGAGCACGAGTACGATATGTACGTCTGAATATTTTCATAGTTTTCTTC
CTTGGTGCTTCTTGCATTATTTTCTCTTTGTTTGGTGTAAGTTTTGGGTT
>TeaL_97349
AAACAAGTCGAGGAAGGCAAGGTACATTTTTGTGAAAGTTGGTTTGAGATTGCTTATCCG
TTGCTGATTTGTTAAAAATACCATCATGATAGTTCTCTTGATTTTTGTGATCTATTTCGA
GTGGATATGCTTGGAGCATGCAGAAAGGGAAATGGCACATTTGGACGTACATTTCCTACT
TAAATTTAAGTTCAAGTATCCCAACAGAGATGATATTTGACCTTGTCAATGATTTATGTA
GTTGTGGAAAACTTATGTTGGAGACACAACTCCTTTTTGTCCTCCTAACATGGAATATCC
ACATTGATTTATGTAGTCTATAGGCCATGTTTGTTTTCATTTGGAAATACTAGACTACTT
TCAACTGTATCTGTACTGCTCATCTCTATCGTCGTTGTTTTCAAAACCTGTTACTGAGTT
GCCTGATCCATCATTTGTAGGTAGCATTGAGGAATATAAGA
>TeaL_97350
ACTAGACATTAAATTATGTGTATGAGAGATGAAAGAGAGAGAAAATAACAAAAAAATATA
GGGTTTGAAGGTATTATAGTCATTTCACATATATAATTAACGGCGTTAACTGTTGCATTT
TAATCCAAAATCACATAAGGGGCATATGGTTATTTTTTAAAGACAAGAAGGTAAAATTCT
ATCAAGCCATACCACAACGAGGTATAATGGATTTTTCCCTAAAAACAAGGGCTAATTACA
TTTTACCCCCTTGAAATTTAATCAAAAAACACTTCAACTCCCCAAAATAGAAAATATATA
AAATCACAACTCTCCTGAAAGTAAACCGCATCATAGAAACTATATAACATCACAACTCTT
CCAAAATCCATTCTTTGTTTTTTTGTAATTTTTAAAAATGACGGATCTGGGTCTCATATA
TAATGAATTGCAAATATAGAAGGTTTAAAGAGATAGATCAAGCAACCAAGACAATAGGTT
GAACTTTTGCAATTTTATTCATAATTCGAAGCTTCTTCATACTGCCTACATGTTATCCCG
AACATGATTGTCTTGATACACAAAGTACATGTCCTGTTTATAATCAATTTATGATTTATT
ACGTTATATATAATATTCTTTGTTCCTTTTATAAAAAATTTCCAACTTGTATCATAAATT
GGATGGCCTATTCTGAGGCACACAATTCCATCCAAGTCGTATTCCATCTATGTATATGAA
GAAAAGTTCAACTCATTATATCAATTACTGATAACATACTTTTCGGAAAGAAAAAAAAAA
AAAAAAAATACAGGTTTTTCAAACTGTTTAACGATTATATCAATTAATGTGATTCAAAAA
AGTGTGTGATGTCAATCAACCACCAAATTGATTTTTATG
>TeaL_97351
AGAGCATAAAGTATAATTTCAAAAATAGATTGCGTATTTTTTAAAAGAAAAAAGTGATTT
AAAAATGTGACTTTTGATATCTAATTAATCATAGTTTTTGGCAAATAATTTACTTAAAGA
GACGGTAAAAACTAATCAATTCAAATCATTAAAATAGAGCCAATTGGAACCCACAATGCC
TCAACTAGGCCCACTAATCCAAAGCGTAGTCCAAAAGAAAAATAAGTGGTGTCATAGGTG
CAATAATAATGTACCATTACAGCCGGACAATGGAATCATCATCAATTTGCTGAATTCACC
CTTGCAACCACTACCGAAAACCCACCGGACTCCCTTGACTAAAACCCATTCCTAATGTCC
CTCGCCAGATCCTTTGCGAAAAGTCGCAATTGAACAGAACATGTTCTAAATCCTCCTCTG
CCAAATGACACTTTTTTTAGTACCCATCGAACAGGAAGAATGTCATGGAGACATTTCCAA
AGAAAAAAGGTCCATTTAGTAGGGATATTAAACTTCCACAGAGATTGGTTTTGTTGAGAT
GGTGTCATGTGGGGAAATTTACATTCCAACGCCCGCAAGTAGCCCGACTTAACAGAATAT
TCCCTGTTCTTAGTATATGCCCG
>TeaL_97352
CTTGAAGACTACAATAGGGTATTTTTGCTTTCACTTTCTCCTTGTGTGTTTGTTATTCTG
TTTTTCAGTGAAAGTGTAGCATGTGTTGTCTGCGGTATTACTCTTCTTCCACCAACTTGA
GACAACGATATTCTTTGCCCACCTTCAATTCAGTCATGCAACTGATTCCAGNNNNNNNNN
NNCTTAGCAACACCATTTTTGCTAAAAATATGATTCATGCTTCTGATAATGCACTTGGAA
CTCATACCCCCCTAATCTCTTTGTTACCTGTCAACATGAATGTTAGTTGGACATACTGAC
TGGGTACAGTATAGCCCATATATATCAATATTATGGTTTGGGGGTTACTTTTTGGGAAGT
TTTGTGCCAGAAGTTTCCAATAGCTATTTTGTAATTTACCCTATGCTTGCTTGTCAAAGT
ATTGTACATGTATGGGATTTAGTGGGTGTTTGGGAAGTTGCTGTTTTAGTAGGC
>TeaL_97353
GCAGTTGTTGATTCGCTCAGCAAATTTCTGGGCCCGGTTATGATTGTAGTGAGGAGAAAA
GCTTCTCCTTTCAGTGTGGTTACTGTAGTCATTAAAATCTCCCTCAACCAGCCAGGGTTT
CTCCATGCTCCTAGCTATCTCCTCAAGATCGTTCCAGAGTTTATTTATTTGGGATGGGCA
AGGGCTTGCATAGACTGCAGATAGGATCCATTCCTCATAATCTTCCTTGTGAATAGTGGC
CTAAATAACTTGGTTAGTAACATTAGTAGCTCTTATGATGACATGGGCAGTGTCCCACAG
TAACCAGATGCCGCCTGCTCTTCCTAATGGGTCCGCTATTGTTGTAGCAGTAAACCCCAT
GTTGTTGAAGAAGTTTCCCATAGAACTGAATGGGACTTTGGTTTCCATAAGGATGAGAAT
CTCCGGTTTATGATTGCTGATTAGTTCGCGCATGTTGCGCTTAAAGGCACTATTGCCTGC
CCCACGGTAGTTCCAAACAAGGATGTTGAGTG
>TeaL_97354
TCTCAACCATTTAGACTACAGTCCTTTCTCATCCTTGCAGTCATTCTACATAATAGTCAT
AAGTAACCTGAATTTTCAAGCATCTAATGTGTCTGAGATGTGAATTTCAGTAACACACAG
ACTAAGAAAGAGGAACACAAGACAAGTGTTACCTAGAAGTTATCGGCTAATGTGCATAAC
ACAGGACAATGTGCAGAATGTGCCTTAATAAAGCTTGACTACCTACAGGTTAGACAGCCA
TAAGGTATTTTAAAGGCAAGACCAAATTTTCTAGTGGTTTGTAATGCCCCGAAATATTGA
CATTCGACATATCTAGATTAACTTATGTACATAGTCTAAACTCCATTACTTCCAATTATT
TACATACATAAACATTGAGTATTATAGACATTTCAATGATCAATATCCCCGTTAGATCTT
CATCATTCCATTAGTAATATTCAACATGAGATTTAACAAAAGAGAGACCCCTTGCATTAA
TACATTCATCATCCTTAATATATAAATTTTATAGCATGTGATAATAACAAGTTAAAGCAT
CAAAATACCAATTAATGCCTTAATGGCTACAAGTTCCAAGGCTTTGCCCGGTTACAACAA
AGTGGTTTTCAAACCCATACATAGATAGCCCTTGGCTTGCAAAATAAAATAAATAAATAA
TTGAGCCTTGCACTCAAAAAAGATTCTCCATGCCTTTATTTCGGCAAAGACACTCC
>TeaL_97355
ATGCAGGACCACAAGTGAGAAAGTTGTATGCAGAGGTAGTTGGCTTGTGCTTTCTTTTAA
TTATGTTGAGAGTACGAAGGGTTATTCCAGAATTATGTGCCTGCTTTGATGGTGTTTCAT
GTGAAACACTTCAGCAGAACGCATAGGTGGCTGTGTAACAAACTGAAAGAGTTCTGATCT
TGGCCAAATGTGATTATATTTTAGTCTGCATGTCAAAATGTGCCAATTAAATTCTCCCAC
ATCAATTTTCTTGCCTTTGAATGACACAAGACAATTGTCATGTTTTGGTCTTTGTTCTTT
CTTAAACTAGAAATTCCCGATTTGTATTGTCTTCCTCTTTGTTCCTTTCACATTGAGTGG
TTGTAAATTATTTTCTGTTGTGCCTGCTCAAAAACTTATTTGGCATTTTTTTGTTGATTC
TGTCATTGTTTATGCAGCTTGCAGAATTATGGCCAGACG
>TeaL_97356
TCTGGGTTAGACTGCCCTTAGTTGATGAGAACATGCAAAATTTATTTCCTAAAATTTTTT
TTTTTTTTTTTTTGGAAATGATTTTTTTTTTTTTGTGAACTGGTGAATGTCAGTAGTTGT
TAGTTGTTAAATTAGTAACTATGAGTGTTAGCCTCCCTACTCTTGCAAAGCACTAAGTGC
TTGCCGCCTAAACATGTCTATTGTGAGGTTGAACTTATGGCACTTCAATTCCAGCAGTTT
TTTCATTTTTATTATCAATTGATGAGTTGTTTGTGATTAGATAGTAGCCATAGACTAAAA
TATTTCAAACCAGAGTTTCTCTAGAGTTTCCATCATAAATATTATGGTGATAGTTTTCTT
TCATAATTATGTAATTAATTGAATCAACTTCCTCAGCTCATCATTGCTATCATTTTATAA
TTTCTTACCATCAGGATGAGAAGGTTGTGACTAATA
>TeaL_97357
GGGAAGAGAGTTTAAAGAGAGAGGTATAATTCCAATTTCCAATGTGTTTCTTCTAATTTT
TGTTTTCAGTAATTTTGGCTCTGTGATATATTAGATTGAATTGCTGTATTTCCGCACATT
TGACAAGCTGTGGTATATAATTGGTTAATTGTATTTGGATCATCGATTTGGGTAGGGATT
TGAAAAAGTGAAGGAAAAATGCAATATATTTCATTCATATTTTCCTTGTTTTTATCCACG
ATTCAAACACGGCCTATATTGAGTTGCTCTTGAGGAGAATTTGGTTTCTGCACAGGAGGG
TTAGTTTTGACTTTACTCGTGCATGTAAGAAACTTGAGTTATAAGGATTTGAACTTGTTG
GCGGAACGAAGTAATAGGTAACCCTAGTTGTAATTTGGAACTAATTGATTTCTAAACTAA
AATTCACTTACATAATTTACCAAGCACAATTTTGTGTATTGAGATGGGAATTTAAATTCA
ATGCTGTCACCCATTCAGCCCGGCCATGTTCCAGTTGCTTTTAGAATGTGTAACAGCCAT
TGTGTGGCATTTTATGAATTGTACAACTTAGAAGCTCTTAAAATGAGAAGTTTTGGTTTT
CAATCAACAATGGCACAACCATGTGAATTTGTGACATGTTTATTTTTTGTTTATATTTGT
GGCGTACTCATTACTTTTATGGCATCAAATGTGTTTTAGGTTAGTTTTGTATGTTTACAC
ACAACATATGGAATCTGTATTTAACATTCTTATGAACGAGGCATGGCTTTTGACGTTGTC
CAGACAATAACTATTGGTTTGTATAAGGATAGTTTTTCACTATTTTTGTTTTGGATAGCA
ATCTTTATGTAGTTGTTGTGGTACTCTATATAAATTAAAGGTATTTGAGGTCATATGAAT
ACTTCTTGTTTGGAAGACAATGCTTGTTAGAGCCAAGGACTCATTATATGATTTCACTTA
ACAATTGGGAGATATGAAAAAATGAGTGTAGAACAAATTTGTGTACAATGTGAGAAAAGC
AAAGCATGTTAAATCTAATAATTACCATTTACAACTACACTTACAATTACAATTACAATT
ATTTGGTTACAATTTGATAATTTTATTTATTTGGTCACCGCATGATCCTGTTCTAATAAG
GTCTTCATCTCCTATTCTAACAAGGTCTTGATCTCTGATCCGAAATATGAAAAATGGGGG
>TeaL_97358
TGTGTGATTATATGTTTGATGTGAAATTTCATGTTTTAATGAGTTAATTATATGTTTCTC
AATGGGTATCTGTCGGTTATGAAGCAATCTGTTGAAATGGTGACCTTTAGATTGTAAATT
GAGAGCCTTAGAGGTGCGATAAACCAAAATTGACTTTACAGTTTTGATTATCATGATTTT
TAGGATATAATATGAAGTTTTGTAAAAATTTTGATTCATAATGAATTAATTGGCTTTATT
TGGCTAAAATTCCTAGAGTTGACACTTGAAATTGAAATTAACGACTTTAATGAGTTTAGA
AACTGAAATTGAGTACATGGATATGTTCAGGGGAATTTTTAGAGCTAATTGGGAAGTTTA
ATTGAAAATTG
>TeaL_97359
AGCCACAGCAAACTCAGCTAGTCCACCTCCACTCTGTGAATAGTTCCATGAACAATCAGA
AACAAAAATGCTGGGAATTAACCCCTTAAACCCTAAGGGATATTTTCATATCAAATCTTA
GTTTTCTCTCTTCAGTATATACAGGAGACCAAGAGGAAGACAATGTCAAAATAATGGGAA
AACAACAAAAAAAAACACATTAAAAAGCAGTATAAATTACATGGACATATCACTTCAACA
CCCTCAACTTTAAAACCGTAAATTTAGACCCCTCAACTATAAAAAACCGTAAAAATGACT
TCCTTCTGGAGGGGTGAAAGTGACAGAATTTTAAGGTAATATACGGTTTTGAAGTAGAGA
GGGACAAAGTGATATTCAATGATAAACATTATCCTTTCCCTAAGGCTTTGCTTGGCTAGA
ATGAAAACACACTAGAGAATGAAAGTACAGGTGAATGAACGAAAAGTGAAAAGAAAAATG
ACTTTACGATATGTATTTAGTTGGGTAGAAGTCTTTATAGAAAACTAAAAGAAATAAGAT
TTTATTTTTTCAATGGCAGGAAAGTTAAAAAGAAAATGAATTTAGTTTGTCCAAACTAGA
GTCCTAATTTCTCAAATGTTTTTCCCCTTCTTGCAAAACCAAAGTAATATATATACCTAT
GCTTTCAAGTTTCAAGCACTCTCTGCATAATCAAAGGGGCCTAAAGATTTTGGACCTGTT
TAGGTCCTTGAAGGTTTGCCATCCATATTGTAACAGATGCATATGGAAAATGTTTCTAAA
ATGTCCTTCAATTTCTGCACTGAAATATAATTCTCTTCTGGAACGCATACAATGTTTTCA
GTGGCAAAAACACAAGGCAAGGATATCTATGCCCAACAAGGGGCAAAATCCAGACAACCA
AGAAACAGGAGAAATTTTAGAATCAAGTTACCTCATGATTAAAGCATAAAGATGGTGACA
AAAAGAAAAACAAAACTATTAAGAACCTCAGGCTCATAAGGCAATTGCCCAATAACACTC
AGGCCCAGTTTTTGGGTAAGTGCATGATGTTAAAGTGCAAAGCTTCAAGGTAAACCGCCT
CACCCAGAGGGGAGCCTAAAAAAGGACTTGTGAGCCTAAAAAGTATTTATTTAATGATGT
TATATTCTCCTTGTGAAACAAACAAGTTG
>TeaL_97360
ATTGATTATTACTTGTCTAACATTTAGGCCCTCTTGGGAAAATAATGCAAAATAGAACCT
CCACTCCACAATGCAATGCAATGTTCATGCCTAGCTAGCACCGTCATCACAAGCTTCCCA
AAATCTGCAATGTTCAACTTATGTGTAGGTGAACATCTTGACACGGCACTCGGGCTGGAG
ACCATTGTCAATATCAGATTGAGCAATGTCATCACACAGCACAGTTAGAGGCAACCCATT
GTAGACCTGCCCACCAAGATTCATACTAATGCTTCCTTTGAAAACCAAATTCACAACCAA
TTCTCTCGATTTGTAATCCGATTTCAATGCCTGTCCATCCTCTGCATTCACCTCCAATTT
CCTCACCGCTTTGAGCAGTTTCAGCTGCGTCACTTGCCTCGGCTTTTGCTTAAATGCCGA
CAGCTCTAGGCTCCCCAGGTTCACTTCATCTGCGGACACCTTAACTTTCAACGGCCCATA
AGACAGGCCATGCTTTTCGTTCTTGTTCGTCGCATTGATAAGTATCTGGAAATCCATGCT
AAGATGCGTTCGTTGATTGTTGCTGACTATCTCAATTTTTGTAAAGTCGAGCCTCTTGAC
GCGGAATTCAGGCAAACCGGATTGGAGAAAATATAGAAATAGTCCTCCAGATAACAAGAG
AACCAAAACTATGCAACCCGCGATGAGGGAAGTCCAGGCACAGCATAATCCGCAGGCACG
TCCTTCTTTTTCTTCTTCTTCTGCTGCCTGATTTGTGTCATTGTTGGAGTCCCATTGTTT
TGGGTTGGTCTGGGGTTTGGGTGGCGGCTCATCGGAGAAGTAGACGCGGCGACTCAGGGT
TCGGTTGAAGCTCGCAGCACCGCTGGGGTTCTTTGACAATGGTCCTGAAGTTGCTGCCAT
TGTAAGAGAGTCCCAAAATCTAATGGAGGAACAAAAGTGAGTTTTGAACCTCTCATAACT
GACTAGGCCATTTTTGGTACTAGTGTTTCTAAAATTTAG
>TeaL_97361
AGCTTCTTCAATCTGAGCTGCAAGGTCGTCGAAATGCTTCTTGGTACGCTTCTCAGAAGT
CCTCACCATACCTATAATACGATTCGTCGAGGCGGTCAAAGGCTTGCCAGCCAAGAAGTA
CGTATTGCGCGAGGCATCGTGTGTGGTAAATTTGACATGAACAAACAGAGATGGAGTAAG
AAAGGTAGTACTATGAAGATATGTTATTTTCTCTGCAAGTTGCTGATATTGTTTTGCTGT
CAATGGATATGAATGCTGAACCTCATAGAGAGGCATGATGGATCACTTTCACACTTAGAT
ATCGTTGTGTTTGCCTTGATAAGTCTCGCCTTGCCTGTCTT
>TeaL_97362
AAAAACAAAACAAAACAAAAATGCCACACAGTTCTACTTCTCACCTCATTTCCTTACTCC
TAGACACAAGCAAATGAACCCCCTTACATGTATACATTTAATGTGGGCCCCACTGCCTTG
AGTATGAGACTCAGACGATGAGGGGACAAATGAGACCATGTATATATAGCATCACTCATA
AATAAATATCGCATGGGTAATTCATTGTTTCAGTTAAGGTGACTGTGTTTTGTTAACTAC
TGTATGTGGGGTGGCTTGTGGCAACAACGGTTTTTTCTTTTCTTTTTCTTCTCCAAAAAA
GGTTTTTCCTTTCCTTTTCCTCCTCCTTTTAATATTATTTTATTTTTTTGTAACTAAAGG
TTTCAAGATTACCATGAACCCATGTTGTCTGTGGGAAAAACACTTTCTAGAAGCAAATAT
AGAACCAACAAAAGAGACCTTGCGTCGAAGACAATAAGCTGATAATTAAGGAACACACAC
ACAAGCAAGAAATTAACCTCCAGCTGTTAATGCAATCT
>TeaL_97363
GTGTACCATGTTTTGGAACGTGTGGGTATTTGTTTTTTATGGTAACATAGGTTGTACTTG
AGGTTGGTTAGGAGGCTAAGGCGTGGAAAGTGGCTCCTTTTGTGTGAGGTGGATCATTTG
GAAGGATGGAATAGGAGGCCCCTCGCTAATGTGGAAGTATTAATTGCTAAGTTGTTGCTT
TTGGTCATTATGCAGTTATGTGGGGAAAGGGAGCAGGTTGTGTATGTGTTCTCTATTACT
TGAACACTTCAAATCAAGGGTTCTTTTGTCAATGTTGGTACTCGTCTCTTTGTTACTTTG
CAGTTGGAATCTTGAAGTTGGTCTTGTTTTCTTAAAAATGTGTAGGAATGACGTTGGTCT
TATTTTCTTAGATATGTAGTGTAGGCATCCTTTGGTTTCTATTGTATCTCTAGATTCTCT
TTTTTTGCGCAC
>TeaL_97364
CTTGGTTCGGAATCATGTCACGGTAGGTTAAAATATAGTGAAGAATTTGCAAGATTTTGG
TGCTGTGAATGTACTAATGTGATGTCCTCTGGCTTGTTCAACTGCAGTCTCACCTAGTTA
CAATACTAATGTACTATTACAAGAAATACTTTTATCAAATTAGATGCGTGAGGGCAACAT
GTTAGAATTTGCACCTCAGTGTTAATTAACCAATCACCAACAGACCAGCCGTCCAACACA
GGAATCCTAATGTTGGATGACACACTCATGACTCAAATTGAATTGACTCCGAATCTAAAC
CGTTCAAGTTTAGCCCTAAATATTGAATCTCTGTGGTCTACGTGTGAGGTTATAGTAACA
AGCGTGAGGTTATAGTAACAAGGTTGACAAGGGATGAATGTGGCAAGCAACTTGTTTTTT
TGAGAAAAAACATTCAATGTGGATGATTTTAACCAAAAAATATTGT
>TeaL_97365
CTCCTGGAATATCACCGACAGCGTGACCCTTTCGACCAAAACCAGCAACCAAAACTTCAT
CGTTATCTTCAATGTAGTTTAAGCAACCATCCCTTGGTACGAAGGCTGTGATTTTCTTAC
CATTTTTGATCAATTGAACACGAACGCACTTACGGATGGCAGAATTAGGTTGCTTAGCAC
CAATACCGACCTTTTCTAAAACAATTCCCTTAGCTGCCGATGCTCCACCAAATGGATTTG
ACTTCCACCTTGTGCCTGAGTGTGCCTTCTTGTAATCCTTGTCTGCCCATCTTTGTTCTC
TACGATGGTTTCTGAGCTTTCTTGCTGTACGCAAACCTTTTGGCTTTCCCATGATTGATC
GATGAAAATTATTTAAATTGTTAGATAAATATGGTCAAATTGTATTATCCGATTTGACAA
TAAATATGAGTGATTTGATAAGAG
>TeaL_97366
AGCAAACGAGGTTTAAAGGAGGTAAGCATAAAGGATGGTAGTGGCCGTATAGCTCTTCTA
TCCTTTAAGTCAGTGGAACATCTGAAGGATTGGAAGGGTAGAATAGAGGAATGGATATAT
GAGTGGTGTGATTCAATGGATGAATGGGAGAAGGGTAAAGTCATTAAACAAGAAAGGTGT
GTGTGGGTGGTATGTTATGGTATTCCTTTTGATCTCTGGAATGCCGGCACCTTCAAGGCG
GTGGGTAACATCTGGGGAGAAGTTGTTCAACAGGATGAAGCCACGAGTGCTCCGAAGTTT
TTAGCGTGCTGCAAAGTGAGGATTATTACTAATAGTTATGAGTTTATTAATCAAGTGATC
CTATTAGATTGCAACGGGCAGCAGCACCCAGTAAGGGTGATTGAAGAGATACTTTTACCA
GCAAGTCTAAGACCTGGAGAGTGCAGGCATCAGATCTCTGATGGTTTACTCTCAAGTTCC
GGCAATCAGAGTGCCATGAATTCCAGCGTGAAAGATGGGAGGGTGGTG
>TeaL_97367
AAGTGTTACCAAACGGCACCTTGGTAATATGTATTTTATTTAGGGAAATTTTTTTTAAGG
TCTCTAATAATAATAATTTAGAGGATAGAGGACACTAAAAAATAGTATGATACCTAACGT
CCCTCAAACGAAAAAATGCGTGCTTTTTCAGTTTTTGGACGAAAATACCATCCACATTCA
TTAGAGAAAAACGAATTGGTATTCTGATGCTTGATATCCCCAACTAACATCCGCAAACTA
CACACGAGCGAACTAGGGTTTCATTATCTTCACGATTAACATTAGGATTTGATCAAATTC
AACAATGCTAGTTGTAACAAGCCCGCGGGGGACCTCGCCACAGCTCGGACTCGACTTTCG
TTAGTCACGGTTCTAAGTCTGAACCAAAGAGTCCAAATCCGGTAAATCGTTTTTGAGAAA
AC
>TeaL_97368
CATACACCATGGCACATCATCCTGAATATTTCTTATCAATTTATCCATAACTAAAGTAAA
AAGATAAGGACTTAAGGTTGATTCCTGGTGCAACCCCATAGTCATACAAAAAATTAGATA
AAAAATTTTAAATAATAAAAAATTTGAAAAAGACCACCAAAACTTGACCTTAATACAAAA
AATGCCCCCAAAGATACCAAAATACCCGACTTAGACTCAACTAGAACTACCAAAGTTTCT
AAGCTCGAAATGACAAAAATACCACTAACTTGACTGACCACAAAGCATCTTAGAATGCTT
TCTTAATACTACTATTTACGTATATGATTTTGCATCAAATACATAGTTCTCACTTCTCAT
GCTTCAATAATCAGTAGAAGGCAGACATATGACTTAAATTGCATTCCTTTGACATTCTTT
GTTCAGGTTCTCATGAAACCCGGAAAGCCTCTGACATTTTCTGAGATGATTCCTG
>TeaL_97369
CTCAAATATCAAATTTCCCATCTCATTCGGGCATTAAAGGGGGCTGATAGCAAGTTGGCA
TCCAAGTGAGGTACAATTATTTATCAGGCAATTCCTATTATATTGTGATATTGGCAATTC
ATAACAATGCGAATTCCAAAATATTGGTAAAACCTCACAATAAGGATATTCAGCATAGTG
ACCGATATATCCTGTCCTACATTGTCTGATCCCTTCTACAATTTTCTGTAGACCATACTC
TGTAATCGTTATTATTTTCTGTTTTGATATTTACATATTTAGTTTTAGTTGGATCAACTT
TAACCATTTGTTTACAACGTTTTGAGCAGCAAAAAATTCCGAGTCCTGGTCATAACACTG
TCAACTATCCTGTGTTTTTATAACCTGGCCAGTATGTTATCTTTATAGAAATGAATTGCT
GAAGGAGATGCAAGATGGACTGTTTTATACATTTTTTCGATTAGGAGAATACGAATCTAC
AATAGTTGTACTAGCACAAGTTCTTTTGTCTTAAGGAAAGGATATTAAGGAAATGTTAGA
TAAAAGTAATTGAATCATATTGGTATGAGCATTGCTATACGAACAAATTTGTTTATACAG
AATCTTCATCTAGAATGTTGTGGTTCATTTTGGTTTTATCGTTTGAATATTGAATACCCA
CAATTTTAGTTCATAATTGTTGTACGGGGAGCAAATATTCGTCTCTCTCCGTACTTCTCA
TGTCCAAGCTTTGCTTAAACAACGATGGTGAGCTACTCGGCGGGTTGTGGCCGGAGTACC
CCTCCGACAGTCAAGTTAGCATAGTTTTAGAGAGAAAAGACAAAAGAAAGAGAGCTCTAA
TAACCAGAAAGTCTCAGTATGTAAGGGTTCTAGACTGTTGTATGGAGGCGCCGCACAG
>TeaL_97370
TCACTTTGTCCAAGGTGTCAACACATCTTTACATCTCTCGTAAATATAGGGAAAATTCAT
GAGCAAACATATTTCAAATGCTTTAGACAATTTTTTGTAGACACATGGGAAGTGATACAA
ATTCATTATGCAATTCCTCGAAAACATGTCTCATGAGTCTCAAATTTGTGTACCTTCTTT
AGACGTCATTGATGCCATTGTATGATGTTTCAGAAATTTATGTCCCAATTTACTCTTGGT
TTGCTCATTAATTTTTTGTTTCTATTTTTGTCGTAAGTTCTTGATGCCTTTATACCTTAT
TCCAAAACATGTTGCCCTATTTCCGAGTAATAGTTTGTTCTATTCTAAACTCTCTTCGTG
CGTACATATTCTATCTTTAAGCTTATAATCCAATTTCTTGCTTTCATGTCTTTTTGTTGT
TTCTTAAAACAATGGCCACTGCTCCCCATTGAAGTTTGGTGTTATTTTGGTTTGGGAGAA
TTTTTATATGATAATACTCAATTACTTAGTTCTTGACATATGTTTTTGGAGTTTCACGGT
ATAAAAGTGTAGAGAACCCATCACATAGTTTCATGGTGCGTAATGTTCTAGGAATACTCA
CAGAAAATAAGAAAACTTTTGGATAAGAGTCTGAAAGAGAATCTATGCCTGGTCTGGTCC
TATGGGATGATATATGTATATTTTGTTAATTTAAATTTTATTTCACAAGAAAACACAAAA
ACAAGGCTAAACAATGGGGTAAACTCCTACAAAACAAAAAACAAACAAGAAAACAAAAAC
CCAAAAGATAGAAAACTACTAAAACTGGCCTTCAGGTCTTAACAGAGGACAAGGTAGCCC
CCAATTCATACAGACTTGCCAATTTTGCAGAGAATTCTTAACATTTCTAATAGAGCATGC
TCTGGCTCTAATTTCCT
>TeaL_97371
CTCCTATTAGCATCCCTACGATCTCTGTTGCAACGCCAGAGTAAATCAGCATAATGAGGA
TTGGTGCATCCACATAAAAGGAAAGTGCAACACTCTAAAGAACAATAAATAGTAAGGATC
AATGCGTAGCAATTGCAGATTATTTCCTCTTCTCAAGGATCAAATAATGATGGCTTTGAT
ATTAATAGAGAAGCAAACTCAGTTCCTTTGATCTCTCATTGGTCATGTTATACACATAAT
TGGAGGGGGAAAAAAACAATGAGATGCAATATGAACATACTGCCTAAGGAAGCGCAACTT
CTGT
>TeaL_97372
ATACAAAAAAAAAAAAAAACTTCAATATTCCACTTCTTCATAGTTGTTTTAAGGCCTTTA
AACTTTTTGAAAACAACATACCCTGCCCATCCCATCTCTTGAGTTTCCTCCCAAGCTTTT
TCTACTAGAGCTAAGAAATTGGGATGCATTGTCCATGTATGTAAAAACTGGAATTGCTTT
GGGCCCAAAATCCCTCTCATCTTCCCTTAGCAGCAGTGGGCAATGATCAGACATCAGCTT
TGGCAGTCTCCATAACTTTAAAAGGTACTTTTCAACCCATTTAAGAACCTGTCAATCCTG
CTCTATCTTCCCCCTCTTGAGAGTTACACCATGTGTACTTTCTACCCAACATAGGTACAT
CAAAAACTTCCGTTGTGTC
>TeaL_97373
ATCATCCTTTGCAACTTTAATCCTGCAATATGTTGGCATCCGATACCCAATTCACTAAAC
AAACTTAATTGCAAAAACAAGCTTTAGAAGAAAAAGAATGCCTCAGCAAAAAGAGTCAAA
AGAAAGTGATATATTTGAAGAGTGAATACCACCAAGTAATAAGAAAACCTACGGTCACAC
AACAGAAAATAGGATTCTATAACAATATCAATCAAAAAATTTGATGCAATTCTAAAGGTG
ATTTTGATGGTTGTGCCTTTAGGTACATATTCAATTTAGGGGCCGAATTTTTTGGGGTTT
TGAGCCTTAATTAAGCACTCATCTCCTCTTAGTTGCCTCTCACTCCTT
>TeaL_97374
AAGGAAGGTATGATGATGCAGGAGAAATACAGGAGACGCCCTCGTACAAGCTATGTTTAT
CACAATTGATATTAGGCCGTGGTTGCCAAGGGCTAACTGTGAATATCACAGAAAAAGTTT
AGGATTAGTTTCTTATCAAAAAATAATTACAGATTTTTAATGGTTTGTATGGATGTAAGA
AAAGGGTTGTGGAGGCAAATAGGTACGGTATGAACATTAATGAGTGTCATTTTATGTTTT
TTGGGTGCTTGGTTGAACATTTGAGGGAGTGAAGGTGCCAGACTTGTGAAATAGGAATTT
GAATCATAGAGAGAGGTTGATGCACTAAGATTCTGCAGCAGTAGGCCTAGATTCTCTCCA
GTGTCATGCCTCGTTTTAGAATTGGATCATGGTGTCTCAAAGATAACTTTATAGTTACTT
AAATTCTTAAACGTGTTAAATATCGAATTCAAAGCATTACACAGTTATATTAGACTTCAG
AACCACCAATCTTCTGACTACAACTGATTCTAAAGTTATTAATCAGATGCGACCATTATA
GTCCATGTCTAGCAATGTTAAAATTATTTAAAAAATATTGAGTTTTGAAACATCAGTAAC
ATCAAACCAGCG
>TeaL_97375
AAAGGCTGTAATTGAGGATTTGAGGGTAAGTGTGGATCTAACATTCGTTCTTTATTAGGT
ATTTCGGGTTGTCCATGGAATACTGTGCTAGTGGCGCACATATATATTCATAAGAATTGT
AATTATCGCTCATTTTTTTCTGGTGTTTAAATTCAATTGGTTTTCTGTTGGCTCTTGATC
CCTCTTTGTCTATTTATATCAGTAATTCTTTTTCCTATTCTTTTAATTCATCACTAAATT
ATTTGTATCCAATAGCTCAATAGGATCCAACTTTTCATTTTCTTATTTTTGTAGTCCTTT
GATTAATAAAACAATTGTAAAAGAAGAATAACAGTATATATTATATAACAGCCTGAGGTG
GAATACACAAGGGAGAGATCTCTTGGTGAAGGAAGGTATGATGATGCAGGAGAAATACAG
GAGACGCCCTCCTACAAGCTATGTTTATCACAATTGATATTAGGCCGTGGTTGCCAAGGG
CTAACTGTGAATATCGCAGAAAAAGTTCTTATCAAAAAATAATTACAGATTTTTAATGGT
TTGTATGGATGTAAGAAAAGGGGTGGGGAGGCAAATAGGTACGATATGAACATTAATGAG
AGTCATTTTATGTTTTTTGGGTGCTTGGTTGAACATTCGAGGGAGTGAAGGTGCCAGACT
TGTGAAATAGGAATTTGAATCATAGAGAGAGGTTGATGCACATTTGGTTTAAGGGCTATT
ACTAAGATTCTGCAGCATTAGGCCTAGATTCTCTCCAGTGTCATGCCTCGTTTTAGAATT
GGATCATGGTGTCTCAAAGATAACTTTATAGTTAGTTAAATTCTTAAACGTGTTAAATAT
CGAATTCAAAGCATTACACAGCTATATTAGACTTCAGAACCACCAATCTTCTGACTACAA
CTGATTCTAAAGTTATTAATCGGATGCGACCATTATAGTCCATGTCTAGCAATGTTAAAA
TTATTTAAAAAATATTGAATATTGAAACATTAGTAACATCAAACAAGCAGTGTAC
>TeaL_97376
CCACGCAAGAACTAGCTATCATAAACAAACTGGAGATGGGAACGACAATTGTTTCTATTC
TATTTACTGTTTATCAATTATATTATAAAATCAATTTTTCTTTATGTACTATCTCTAGAT
TTTATATTTCATTAAAAGAACTTGTATAGTGTTTAACATCTTGATACAGTTTTGAGCAGT
GATTGAGATTATCAATATCAGCACATTAGTGTGGAACCTATCAGCCTTTACTCTTCAGAG
GTACAGGAGACAAGCTAGTGTGCAAGCAGCTTTGGAAGGACTAAAGCTGCTCAATTGCAT
AAGATTAGGCTCTCTAAACCAAACCAAGCTTTGTGTTCCAATCAATTAGGGTTGGCAACA
TGAATCCTTTTATGTCAAGGGCTATATGCTCAGCTTA
>TeaL_97377
AAATGAGATCAGCAGAACCACTCTTACTTAAGTACAGGTTTATCAACATAAATCTTTCTT
GCGTAATCAATAGGATTAGAAGTAATTCATCTAAAAGTAATTCAATGCAAAAAGTGACAT
TTCCAACTAAGTGGTTCATGTGATACTTCTCATCTAGATCGTCAATTAAGTGGGCTCATC
TTCATATCTTCCCTTGGAAGGCAATTTGGTGTGCATAGGCTCCCCTGGAGTAGCTATTTT
TGTGTGTTAATAGCTTTGGATCCCATTTTGATCTTTGATAAGAGGCAAAGTACTTATCCT
CTAATTGGGTTAATTGGAGCTTCCAGCAAGTATAACTGAAGGTGGACCTAAAAAACACTT
GGATCAAGCCCACACTCTGCAAAGGATCAGAAGTTAGGATTGATTATGCAAAATCTAGAA
AGCAAGGCTAGGCTTCCCCAAGCTATGACACTCACAACTAAGCCCTACGAAGCAGAAAAA
TGAACCTACAATAATTATCAAAATCTGAAAATGCTAATTAAACCACACAACTCAAAAACA
AAACAAAAATTCTTAAACTCTTCTTTATATCTTTCTTGAGCAGTGGAGAAGCCACCTTTT
CCCACCGAAAGTAGTCTTGGATCTTCACCACATCGATCTCTGGTCTTTAATGACTAAAGA
TTCAGGAGAGAGTGCTAGTCATCATCTTTCATTGCATTGTGGATTAACTTGGGACTTGTC
AGGCATATTTTTTCTCCTATTTGAGATAGATTGCTTCACCTGTTAACTGATCAAGAGGAT
TCACACAGCTGACTCTACGCAGTTGGGACAAAGACTTTATTGAATTGAGTATTGGGGGAG
TAAATAATGCCAGGAACAGTGGTTTACCTGATTGCGTCTTGACTCTTGGCCGGGGAATCG
TGCCAAGAGGAGGGCAAGGCAGATGGGCGGTACTACTCTGATTGTACCAAGGTGAGGAGG
ATGTCACTTCTTCTGGATTTTCGCACCCTTTGTATATTTTTCTATAAGTAGCTTATTTAT
CAGTGGGTTATTTATCAGTGGGTTACCCAATCTACCTCTCTCAAACCTCCATCAAATGGA
GACTAAATTGGGTGTAATTTTTTTAATACCCCTTTCTTACTTCATGTGTGTACACTTACC
ATGACTAGTAGTGCTCAAAACTTCTAGAACAAAATATTAATATCTCCTAGGGCACAAAGT
TGACAAAAGGACGATGCTGTCCTTACCAGTTACCACAGCTTAGCCAGACAAGTTCTTAAT
GTGCTCTCTTTGCTGAATCACTTTCACACATTATGACAAATTCAATATTCAAAATATAAA
ATATCCAGACACTCTTAGAAACCCTTATAATGCCAAAAAAATAAAAAGGAACAAAGTTAG
AAGTAACTAATGAATGACACATCATCTAAAGAAAACACTAGGAAAGGACATTTTTTTTAT
AAAAAAAAAAAAAAACAAAAAAGAACAAAAAGAAAAAAACAAAGAAAAAAAAAACAACAA
CCGAAACTT
>TeaL_97378
CAAGAACTGTCGCGAAAGCATCTTCCAACTCCTTCAGTGCCACTCTGGTGACCTCCGCTC
CGTCGACACCAGGTATGTCTCGATCGCCCACGGCATCTTGCGCAATCACGACATCATAAC
CGAGCTCTGCGCCGGCTCTGGCAGTGGTCGAAACACACACATGGGCCATGTACCCAGTTA
GCACGATCTTCTTACCCGCCTCGCCAGGGACGGATTTCAGATACTCGTCGAGGCCAGTCT
TTGCGAATGAACTCGGGTAGTTCTTCGAGATGATATGCTCGCCGTGCTTGGGCGCCAGCT
CTTCGAACTCTTCGGCAAGCTCTGTATCCGGGGTAAAGACAGGCGCTCCCTTGGGAGTGG
CGTGCGTGACATGAATGATGTTCTTGCCAGAATGGGGCGACGAATTTCTGTACTTGTTCA
AAAGCTCCGAGATGGCCTTGCGCGTAGACGCCACATTGACTGTTTTCAGAGCACCCTGCG
CGTACTCGTTCTGTGCATCAATGATGATCAGAGTTGAATCACTTGTGGATGCTGATGAGG
GTTCGACTCCGATGAGTTGACGGAACGATTTGACGCCTGGGTCACCCATTTTGGTTTGTG
TGAGGGTAAGATAGGTATGGCTTCTATTGAGACAACTCGTTTGATTTTCAGTCGTTCGTT
CT
>TeaL_97379
GAATCTGTTCAGTCATTTTCTGGTCAGTTACTTGATCTGCAATTTATTTTTTCTAGTTTT
CAGACTATGTGTGTTTTATCTTCGTTTGTGTTGAAGAGGTTAAGGTAGATTCTGCTGTCT
TCCTGCCGCAAAGTAAGGGCAAAGGAAAAAGGAAAATAGATGTCTGTCTAACATTTCAAC
TTGATACTTGTTTTTGAAAGAAGAAAAAAGAACATTTCAACTTTTTTGTTTTTGGCCACT
AGAGAATTATAATTTCATTTCTCTTCTACGTAAACATGCAGTAAAAAGGTGAAGAAACCT
GC
>TeaL_97380
TGCCGCATTTCAGTTACCTAAGTTACCTCGCAAACTCTACTGCAGGTGCATAATCATATT
CTAGAGCAAAAATATAAGTGTGAGGACAGATGATTCCATAGGATAGTGCCAGCAAAAAAA
TACAAAATAGGCACTTAATCATATATAAATATGCATGTGGTTGCTAGGCCGTAAGCAATA
CTATGCTTGTACCAAGCACTATCAATATGTCCTTAATCATACTCTTCAGCAAAAATATAA
TAATGACCAATTATTCAGGCCAGCAGTCCCTTGCCTCTTCTGTGTAGAATCCACCAAACT
AAATTAACTATATTCTTTTGAACTGATCTCTTATTTCTATACCTACAAATTACAAATAAT
ACTTTATCCAAACGAACTGAAAAATAGAAACATAAAAATGATATAGAATCAACGAAAGTG
GTTAATAATTGCACTGACATCAACTAGAAAAAGTCATACAAATGAACAGATGACAAGGAC
TAGCCGACTTTCCTGTATTGAGCAATCGAAGGTTGCTAGTTTAAACACACACACCCACAC
ACACACACACACTGAC
>TeaL_97381
TCTCAAATTCATTCTTGAAATCTAGAAATAAAATACTACATTGAATTATTACATATACTA
CTTGAATAAATGATGCGGATGCCAAATCTATTCATTCGAAATCCATAAATCCAAATGCAA
CCTAAGAAAATTCTCAAAAGAAATACCACAAACCTTGCTAGGACATATGTACAGCTAATG
ACAGAAATAAACAACTGATTAGAACTATGTCCTCAAATCAAAATAAAACCTGAAAGAGGA
TGCTCATATGTACAAGTCTTCTCAAATAAGGTTATCCATAAAAGGTGAAAGCATCTCCTG
GCTTTTCACTAAACATATTTCTTCTATATAAAAATATAAAAGGTTTCCCAAGTTTGACAT
TTGGTATATCATTTCTTGATGGTGACAATAATGAAAAGACTGACTTGAGAAACCTAAATT
ACAATAAAGAGTGATGACAATTATGAAAACTGCAAGAAGCTTGGCAAGATAGTTTGAGTC
TATGCAAGAGATACAATACAACAATGAACCAGAAAACACAGATTTAAATGGCTCCGCAGT
TCCCACACAAAATCTGGAATTGAATTTTAATGTTGCAAAAATTGGTAACTTCATATTACT
GCGTATTAAGACAACAAGAACAAGTTTGAGTAGTTTGAGATGGCTTAACATTTTTCACCA
CTACTTCACTTCTTTCTTTCTTTCTTCCTTCCTTCTTCAAAATTATTTATATATACTCTT
TTAGCTTCATAGGTGTGGGCTACAAAACACACACAGCTATAACCACCAAATAGCTAGCTG
GCACCCTCTCAACCATATCACACTAGGATAGCACAAGTAAACAACTAAAGGGTTCATTAA
ATTTGTGGAATAAAGAAGAACCGAGAAAGGATCAGACTTACATGGCTTGGAGGAATGTGC
TTTCCACTGAGAAG
>TeaL_97382
CTAAAAACAGAAATAAGCAAATAAGACAGTTTAAAGAAACAAATAAACAACAAACACAAA
AACAAACAACTAAAACTAAATATATAATAAATATATATATATATATATATTTTTCAAAAC
CAACAAGCCACAAAGCACCCAGACGACGCAGCCAACAATTTTATTTTTATTTTTTTTTAA
TTTTTTTTTTAAAACCGGACAGATATCAAACAGTAGAAATTTTTTAAACAAATAAGTAAG
GTTCACAGGCCCCTGTTTTGATTTTGATTTTTTTAAACTAATTAATCCTATTTATAACTA
GTAGAAGGGTATATCATAATTCAATTTTAATCACTTTTCTTAAAGTCCTCGCAACGGCGC
CAAAAACTTCTTGTGAAATTTTAAATGTATTGGCAAGCGCATGAACTGTACAATAGTATA
GTTAATTGAGTGTGAGGTTGAACCCACAACTGACTTTTTGAAAAATTAATTAACTTCAAT
TTAAATAAGCCCAACCTAGTTAACAAATCTTAAAATTGGTGATTTTAAATTTAATTATGC
AAAACACAAATAAATACTAAACTGAAATTGATAAATTAACCAGGTAAATGAAACCAAGGT
TTGAGAATCGACACTCAAATATAAATAATAATCAAATAGAATAATCTGATTTATTTCCTT
AATTCTCTACACAATAATTTAGAAATCAATCTCAATTATTATGGAAAATAGCATCGTTAA
ATTCTTTTGAAAATAATTATCTTATGTACGTTCTTCCTCGCCTAATTGTTCAAAATTAAA
TCATCTAATGTATCCGTTTGCAACAAATCACAATAGATATCCAATATTTGATTTTTAACA
GAGATATGATCAAGGCAAGTAAATTAACTCGTAAATTTCAAATCATGAAAGAAACCGAAT
TAAATTCATATCCAAAATTTACTGAATTAATTAAGAAGAGACAAGAACAATTAATCACTA
AAACCTCAATTTAGGGAATATAATCGGATACAAGACGCTTCATCCTTAACCTTAGCTAAT
AATTTAGCTACTCATAATTATTTTAACATACACACTAAAATCAAACATGAACATAAAACT
TACAACTGAATGGAGAAAATTACACCAAAATACAAGACCGAGCTCCACTTTTTTTTTTTT
TTTTATTTCCAAAAACACCCCCTTTTTATATTAAGTTAAAAAAATTTATAAAGCA
>TeaL_97383
ATTGATGGCATGATGGGTTTTTAGCTGGATCTTATGCATTACAGTTTTTAGCTGGATCTT
CGCATGTAAGTGCTGATTCACTGTTTGTGATCTAAAAATTTGCAAATTTCACTTCATAGT
TGTATATGGTGTAGGCATGAATTAAAGTGCACTTAGTCATTTATAAATGATCACTTGAAT
TAAAGTGCACTTCTGCATTTTTTCTTACACAAATAATTAGTGGTTCTGTAATTATTTTTA
CATGAGTGTTTTTTTGGTTATATGCACATGATGGATATTATTGGGATAAAGAGGTAAAAT
GTGTTTTTTTAATTTAAAATAAATAAAATAAAGCCAAAGGCATCTTCCTAAGTATACTTT
CCATAAAGAGCACTAGTTGAAG
>TeaL_97384
ATTGTTAGCAACCTCAATTGGGCCTACAAAAAAATAATACAGATCATATTTGTAGTTGAT
GATGCAAACGGGACTTTAGGAATTATCTATACTAATTTATAACATCAATTCTAAAAATGC
TAAGCTCATATCACAAATTGACTTATCAAAAAATGTTGTAACTAAACTATAAACTATATT
TTGTGTAGGGTACATTATAGGAGAAGAATAACCAAATAATAAATTATATAGGAATATTTT
GATTTAGTATAAGATAGCTTACAAATATTTTGATTTGCGGTTCAGAAGGCGAAAATTTTG
CTATGCAATGGGTTCCACAAACACTCGTGCAAAAAAACACCAGTTGAACTAGATAAAACT
AGGAAGTCCCGATTTTGTCAACTGGAAAGAAATTCTTAAGAGGAAAATCATTGAACATAA
AAGGGCCCTTGGAAATAGCAGTAGCACTGTGATCAGTTTTAAACAGAATAGATATGGGAA
TTGGACTCACTCAAATTTCGAGTTGTGGATAAT
>TeaL_97385
GTGGTTGTCAGCCAAACACATAATAATAACAAAACAAACAAAAACAAAAAGAGGCAGCCT
CTAAAAACCTTCAGGAAATTGGAATCAGAGAGCAGGTGAAGCAGATCATCAAGGCATAAA
TATGGTGCATCAGTTAGGATGTAGGAGGTTTAGTAGAAAATGTTTCTAATTCTAATCCAC
TTGAGAATATATGGCTATGGACTTCTAAATTTTAACTCACAGTGATTGAAAACTCACTCT
CGGTGGTGCATCAAAACCTAAAGCAAATCAGACAATCAGTGTCTGTTCCATTCATTTGGG
AAGAAAAATCAGGAACACCTAAAAAAGACTGGAAACACACCACCCAAACAGTTCATCCAG
CTGCACCACCACCACCTCCAAG
>TeaL_97386
CTCGGATGACGCAAGTCACTCTCTGAAAATTTTACTGGTGGAAGAGAGTTAGGGAGTGAG
TTATATAGGTGCCCAGGAGCGTCCCACTAATATTACCTGGGACGCTCCCCCCGCGCCACG
TGTCGTCCCCCGATTGGTGCTCCCTTCCGCATTTTGAGGCGTGTTGTCGGCTAGTGTCTC
CGCTCCGCGCCCAGATCTGCGGCCAGGATTAAAAATCGAAAAAGGCAAGCGCCGCTCCTA
GATCCGCTCTTAGATCTGCGGCCCGGATTAAAAATCTAAAAAGGCAAGCGCAGGCGGGAA
ATTATATAAGCCAAAATAATTGGGGGAGTTTGAATTATTTTGCAAATGGATCTCGGAGAT
CTAGGCCAATTTCGGAGTAGGATTTGGAAACTGCCATTATGGATTGATCGAATGGGTCCT
TGTTGGTCGTCGGCGAAAACAACGCCAAAAATTTAATCCGGCTCATCAACGCCTTGCAGC
GGCAAGAAGATGCTCTATTCGCCGGTCTGCAAGCGGTTTCCGAACTAGAAACCCAAGCGA
CGTCAGCCATATATTCCGTCGCTGATGTCTGCCACATCACCGCGCCTTCACAAAATCAGC
CCGTGCGTTCTGGTTCTGGATGTGTAGATAATAAAAAATAATTGTAAATTATTATTCTGT
AACTGTTTTATGCGTAATAAAAATTGGGCCTTATCTTTAGTGTCCACTTCTTTCATA
>TeaL_97387
TATTATTGAAGGAATCTTTGATGACCTTCATTTGATCTAGAGAGTTTGCAATCTGGTTGA
GGTTAATGCTGCCCAAAGAGAGATATTTGTGTCCTAGTGTGGGATAAAGGGCATCACTCT
CATGTTTGAGACCTTAAATTCTTTCTTCGGAAAATATGGAGAGATTGAAAATTGCAGAAT
CAATGTTGAACAAATATGTGGTAAAACAGAACGCCGGGCATTCACTATGTTTAAGGAGTG
AAAGGGAACTTGGGAGGCAGTTGAGTAGTTATCCCATATGATTGAGGACATCTACATCTC
GTGTAAGCTGTTCTCCTCTCTTTGGCGTTAGCCATGTTAGTATATTATTATGTTAGTATA
TTATTATATGTTAGCTTTAATAATTATATGTAGCTTTAATAATTATATGTCCCCCCTTGC
TTTATACTTTCGGTGCCAATTGGCATCTTATGATT
>TeaL_97388
ATATAGGTGGCTGCAAGTGTGTTGCCATCTTCCAAGCTTTTTTCTAGTAGCCCTTTTAGT
AGATGATCCTACAATATTTTATGAAATTTGGTAAATGTTTGTTAATGATTTGTACATGTT
TTGATATTTGTTTTGATGAGCATAAATGCAGCACCATGAATGATGTGTTCAATGAGGTAA
AAGGAATGGAGTCATTTTGCTCGGTGTTGGTGAGGCCTGCTTGCCCTTGCAAGCGCCACG
TTCATCCCTACCCTTATTGTCATTCTTTTTGGTGGTGGATGGGATGGAAGAGAGAGAAGA
GAAAGAGTGAGGGAAGAGAGAGAAAGAGAGTAGGTGGTGGTTAAGGTTTTAGACATGGAA
GAGAGAAAGGGTCAATTGTGGGAGATTTTGTGTTATGATTTTTTTTGTTCTTCTTTTGCT
CCCTTACATTTCATGTGTGAAGACATTTGCAAAAGTTAATACTCAAATGCAATCACTTTT
CTCATCTTCCATTTGAATTAATCTTTTCTTAAAGAATCATAAAGTCAAGTCAAAACATTG
TGTTTTTGGTATTATTTTTGCCTTTTTTTATGTTTTCTTTTCTTGAAACAGGACAATGAA
AAC
>TeaL_97389
CCAGGGTGCATCAGGCTTGGGAGCTCTCTCTCTCTCGCTTAGTTTAGTTCCCTTGCCACA
GTGAAGAGTATTTTAACATCTAACATGTTTAAAATGCTTAACAAGGACCTTCACAGTTCC
ATTGGATAATAAATAAATAAACCAACCCAAATCAGTGGCCTTGCCATTAGCTAATATCTG
ATGCCAGTGTAGTGTTAACAATTCCACTATGAATGCTCTAAGATCCAATCTACTGTCATG
TTAGTGTGCATAAATTTAAAAGTGATATTTTAAATTTTTTATTATTAGTTATTTATGCTT
TGAGTCGTTTTGTATTTTTATTGTAGATTTAGATTTATTATAACGAGCCTTTTTCTTTGG
ACTTAAGGTTGATGCCGTCTATTCTCAGGCCCACACAAGCTCTGAGGCCCCAGATCTCAA
ATTTTGGATGTAATATTTATTTCTACTTTTTGGGCATGTTTTTTGTACGGCAATAATGTT
AAGTTACTTGTGCATGGCGAATTTTTAATCTCTTTCTTCCATCAACGGTAAACACATTAC
TAAATCTTCACTTATATATTGTGCCTTACATGTTTATTTTTTATTTTCTATACTGTTTTG
TGAATTGAAACCATGCTATTATAATAGTTCAACTAAAACTATCATTTTTTCTGTGACACT
AAAGTGTTCTTTTACATAATCAAATACAAATACAACTCTTAAAATAGGAGAAAATACCTA
TAGCAGACAACTCCTAATTTAATGATTTGCAACAATGCTCTATACTCAACGAGAGGACAC
AAAATAATATATGGAGCATGCCACATAAGCACATTTAAGGTCTTTTAAAAAAGAGCTTTT
CTCCACTATTGTCATTCATGAGTACCAATATAAACTGAAAATTATGAGTCATTTGTATAC
GCACTACAAG
>TeaL_97390
CTAATATTATTTGGGAAACAAAATTAAATCATATACTAATATTAAGACATTAAATTTACC
TAAATACTAATAACAATACTCTACCAATCACACTTATGAGACCAAAATGCATTTGGGCCT
GCGAGTTTCGCCCGAGGCTTCTAAATATAACTATGTGACATTGACAATCATAAGGGTAGT
CATATTGGCTAAGCATGCCAAACAAAACCCTCCGGTAAGGGGTAATGTAGAAAGCCTTCT
AAATAATAGATGGAATGAGTCCATATGTCACGCTAATAGTTCAGTTCCTTCATAATTATT
ATGAGAGATTTGAAATTTGTCCTCGTTGATTGTGACATATCTAGTTTGTTATTTTTTTTG
TTGCTGTTGATAAGTATGGAGCAACCACATTTGTTGTTAATCAACTACATTTCTCTCCCT
AATTCTGTCCCCTATATATTTTTCTGTTTTTTGTGTGCGCTTATATTTGGGTGCAAGTAA
ATTGAAAAAAAAAAAGAATGCTAATCTGTTTACAAAATGAAATTGCTAAGCTTTGTCGTC
AATACTTTCAAGTCTTCTAACAACATCCATGTCATATAATCGAACTAAAATTAAACAGTG
ATATATTTACATATTTGCACCATTTGAATCTCAGAAAAAATAGTGTCTTAATCTTCATCA
TTATCGTCGTCATTGTCGTCATCATCATCATCTTCTTCTACCTGTTCTTGTTGTAGTTGT
TCTTCT
>TeaL_97391
AAGCTCAAGTACGAATAAACTGAACTGAGCAGGATGCACAAATGGCTAGAAAACAAAGTG
TAGCATGACAGATATAATGAGAAACAAAAAATGGATTTCAAGATTAAACCTAAGACCTCC
ATGTCTGAAACTACCACCTTCAAAGGTCTCATTTTATCCTTCAGCCACAGTTTCTTATGA
TACAAGGAACAACCTAAGATGGTTTGTCTCCATATCAAGCTATTGTGAAACAATTTTCAT
TTCTAGAATCTGGAATTCAATTTCACACTCTCTCTGTAAAAAAATTCTGGCAGTTATGGA
ACATTTTGCAATTTCAGTATTTCTTTTTGCAAACCAAATGATGATGATACCAAAGATTTA
CAGTCCCAC
>TeaL_97392
CAGAAAGAAACATAGGAGTAGGGTTTGAATACAATAATATATGTTACAATAAATTTGTTA
AGCTTGTATTGATTCTGAGAATATTCATTTTACAGACATCACTTAGATTGGTTTCTTTTC
AGGAAAGCACTGGTTGATTAGACACGAAATCTTATCTGAAAGAACATCAACCGCAGTATA
TGTAGATATCAATTCCAAATTCTGAACCCTAATCACTATTCTGGGTATTTATTTGTTTTG
GCAAAAACAATGTTTTCTTCTTCGTTGTGAACAAAGTTGTGACAAACATCCATTTCCTGT
AGTTGGCATCTGTCTTGATGGAGATTGGAACAATAGCAATTTTAAAGTTTTCCCTGGTTA
TGATCTTGTGGAGGATATCATTGATATTTCACAAATCCTTGGAGGGAAGAAGGACTGGAG
TTTGCTTATATCCTGAAGGCAGCTCCAAGATTATAGCACCGGCTATTGGCAAAGTCCTTG
ATGAGATTGAGAAGCCTATCAGGTTTTCTTCTCAGCAACTTAAAACCGCGACGGACAATT
TCTCCAATTTGTTAGGTACAGGTGGTTTTGGGGCGGTTTACAAAGGAACTTTCTCTACTG
GCTTACCAGTTGCAGTGAAAGTTCTCAATGGGAGCTCTGAAAGGAGAATAGAGGAACAGT
TTGTGGCTGAAGTTAGCACTATGGGGAGAACACACCATATCAATCTTGTTCAGCTTTATG
GGTTTTGCTTTGACATACAACTCACTGCTCTTGTCTATGAGTTCATGGAGAACGGTTCTC
TGGATCGGCTACTATTCAACAAAAATGAAAACATCGAGTGGGAGAAATTACACGATATTG
CGATTGGAACAGCCAAAGGTATTGCGTATTTACATGAAGAGTGTCAGCAGAGGATAACCC
ATTACGACATAAAACCCGAAAATATTCTTCTGAATGTAGATTTCTGTCCCAAGGTTGCTG
ACTTCGGATTGGCAAAGCTTTGCAATCGAGAGAAAACTCACATGACACTGGCTGAAGGGA
GGGGGACTCCTGGGTATGCTGCTCCAGAATTGTGGATGCCGTTTCCTATAACCCACAAGT
GCGATGTTTACAGCTTTGGGATGCTTCTATTTGAGATTTTGGGAAGGCGAAGAAATTTGG
AGGTGAATTCATCAGATAGTCAAGAGTGGTTTCCGAGATGGGTTTGGAAAAAATTTGAAA
AAGGAGAGGTTTCGGATGTAATGGTGATTTGCAATATTAAAGACAAGGAGG
>TeaL_97393
GGCAGGAAGACAGCGAACAGTGGCATCCAAATACCATTAAAACTTCAATTACGTACCAGA
TGAGAGAGAAGCCAGGTTTCCAAGTGTCATGAATGCTTGAATGCCAAAGTTCTATGCTAG
ATGCATCATAACTACTGCATTTTGCGATTGTGGTGGGGGCAGGTGAGCAAAAAGCTATGG
CATCCAAATACCATTAAAACTTCAAGTATGTACCAGCTGGGAACAAATACTTTTGTTTGT
GTCATACTGCTTAAAAGGTGCTGAATTTAGTCTTAAATAATTAGAAGAAAGAAGTTCATA
ACTAGGAGCTAAGAGCAGGAGCTACTTCTGAAGAAGATACTTTAGACAGAGAGACAGACA
AACAGAGACGGAGAGAGAGAGGGAATACATAAACAGCGGAAACAATTAGAAACTTCTACA
AGTGCATCAGCAAAAAATCAGGGGGCCAAGAACTTAAAATTTAGTCACCCTGTGTACACT
ATAGCAGCATCTCCTACTTTTGCATAAATCATTGCAGCTCCAAGAACATGTCCAGCATAG
TAGGCACGGATCTGAAGGTCTTTATCAACCTGTACAGTCTGTTTCAGATCCACAGCTGTA
ACTTTCTTCATGCATTGCACAATGTTC
>TeaL_97394
GGGTACTTTCAATTTTTACTTTTTGATTAGCAACTTCCAGTCTAAAGAATGTTGCACCAA
ACAAGTCTTAAGTCTATATGCACAAAATTAAACTACAAAAAAATAGTAAGAATATACATA
TCAAGGACCATCTCTAGTGTAAATATAGATACACAAATTTTTTTAGGGCATCCAAGAATG
TCTCATATGGTATGCTATCGTAAGGGGAGGGGGAAGAGGGTGATGGGGTTTCAAACCCCA
ACTAGATGAGCAAGGGAGTGAAGGCCCAACCATTGTGCTATCCCCGTTCGCTCAATTACA
TATACAAAATTAAATCATATAAAAATATTTAAAATGTAAATATCAACATAGTGAGGATAG
GTTAAGTGGACGGACTTGAGATTTAGAAGTTTTTTAGAATTGAATTTGAGATGGTTAGAC
TATGCCTGATATTGGGATGTGGCTGGCTTGGGACAATATTTATGTCTTTATTATGCTGTG
CATAACCCGGCTTAGCCTGTTCAATGCCCACCCTAAGTGAAGCCCATCTTTAGTGTAAAT
AATGAAGATACCAGCGAATGGAGATATCTTTTTAGACCTACGAACTGACATGTATATTTT
TAGTACTTTTCTATAATTTAAT
>TeaL_97395
TAATAGTTTGCTCATCGAGGTGACAATTTCAAAAACTGAATCAGTAATTGATTTTATTTA
GAATATGGTTATGTAATTGTTTGTTTTTATATTTACCCTTAAATTCAATAAAAAAGAAAA
CTAAATTAAACTATATATAGCAAATTTCTTTATGGGTAATTTTAGTATGAATAAAAAAAT
CTATTGAAATTCAAAAATAAGGAGACCCCAAAAATGTGTTCTCCTTGATGACTTTCTTTT
TGTCAAATGATTTTTTTTTTCTTAATTCTTTTAAACCAAGAAAATTAAGAGGCCAATAGG
CCTTTTCAGACAGCCACAACCCTCTTGAAATGCTTGGTTTCATATGCAATAACCCAACAA
AAAAAATTTTCAAAATCCCATTTTTATTAATCCACACGCTTCAGTGTTCCTTTTAACCCA
CTGTGGGTGATGTTCATGAGATCAGATTCCTTTGGATTCGTTTGGAATGTGGGTAGGTCT
TTTAGTTTTTTGACTATTTGAATCTGGAATTAAAAAGTCTTGTTTTGGATAGATTTTTAT
TATTTTTTTGATTTTTGTGAGAG
>TeaL_97396
TGACCAAACTATTTAGTCGGGAAATTTTTTTGGTGACTAAAACATGACTTTTGGAGACTA
AAAATTTAGTTGCCAAAAGCGTAAATTTTTGTAGTGTGTGTAGTGCCTATTTTGCATAGT
AATTGGGAGGTTTAGACATATATTGACAAACTAATTGGTGTAAATCCCCTACAAATTGCT
TTTGTGCCTAATTTTGTTGTAATTGTTGAGGTTATAAGTATGCTTGTGGACATGCATATA
TGAAATATGATGTATGATAACAATCATGATGCTTAATATATTAACTTGATGTAGATCAAA
AAAAAAAAAATATTAAATTTTATATTGTAATAAAATATTAT
>TeaL_97397
ATTTTTACTCAATTACAATTATTAAAGTACTAATCCTTAAAATCACACATAAAAAAGATT
CATTTCCAGCTATCAATAACTGAAAACCAATGTAAAAGTTACTTCTTATACTAAAATTAT
CTTTGAAAGTGTAATAAAATTCACTAAATATCATCAAAAACATAAATATATAATATTTTG
GGATTTAAAACAAGTGTACTAGTACTGCTGTGCCGTACTACTATCTAGAAGAGTCATACA
ACCAAACAAATTAATCAAAACTGTGGTGCAGCATCTTTGAGATATTCTACACCCTAGGTT
CATCATCTTTAGACTGCATTTTAAAACTTTGTCATGTGCACATCCCCTGATTGCAAATGA
TTTACAACAAAAAAAACACAATCCAACATTCAAATAGTACCACAGTTCCAAACATCATTA
AGATGAATGGAATTTCAAACCATTTCAAAAGCATGGAAAAAGTTTAATTTCAGTGGAGAG
ATTATTGATTGATATTTTTAATGCAAACAAATCATTAAGGGTAACAAAATGTGAGAAGAG
TAGAAAATAATGAATAAAAGAGCTTACTTGCTTCTCATTGACAAAGACACT
>TeaL_97398
TCTATCTTAACCCTTTTATTAGGGCCCTCAACTTGCAGGGTTTTTACTAGTTGTTGTGAC
ACTATTCTTCATTGCTTCTCCTAATCTAGTTCAGGCTAATACTATGTAGCACACCCCCAC
CGGGATTTGTGGTTTCTTGTATTGGCAACATTCGTTTTGCCAAGTATTACTAGACAATCA
CATAAAATCAATTCAACTCAACATAAAGCCTTGAAGCACATGTATATTTTTAGAGAAAGA
CACAGAGAGCTTAAGTATCATCTCACCTTTTTCGCAGCCCTTTTTGCCTCTTTGGAGGAG
GGGCATCAAAATATCTTACCAGAACATAAATTGTTTGAAATTATTTCGTATACTTCATTT
CTTAAGGATATTATGGAATTTGAAAAATTGAATTGTAATGGATGATAAGGCATGCCTATA
AGTCCTTTAAAGGTGCATATCTTAATTGATTTTTTTTTTTTTTGAATAT
>TeaL_97399
ATTCAACCAGATTATTGTCTGAATGACTACAACCCAAAAGGTCAAGAAATTTAGCATTGA
TGAATTCAACATTTCTTTGTTGATTATGTTGTATATAAAAAATGAATTTTCAATTCTCAA
ATTGTGTAGAAAAAATATAGATTGGATAAAGTGAGAGTGATTGAAAAATGAGAAACCGTA
ATATATTTTATCTGCACAAACTAGACCAGTTTAAAATACAATATATTCACTTGCACTCAT
GTATGTGTGCAAGTGCCTAATTTTTAGAAAATAAAGTTTAATAAATAGGTGGTGATTTGT
TCTTGGCAAGTTTTAGTGCTTGCAAGGATATTCA
>TeaL_97400
AGGGCTCGCAAGATGTTTGCATGGGTAAGATAAGACAAACAATCTCACATGAGAAGGTTG
ATCTTAATTTTTTTGAGTCCTTCACTCATGTGAGAAGGTTGTGTGCAATTTTAGGATTGG
TCATGTTCCTAGAAGAACTGTTAGTTGGTAAGCATTTCAAAGGAGAAAAGTTATGGAAAC
AGAAAATGTGCATAGAATAGTACATAGAAACTCTAGCGACCGTCTTCAAAGTTTCGAAGA
CACTTTTATTTTAGTAAGTATTAGTTAAGAATATTTTTAAGTTATGTAAGTTTGTCTCTC
TAAATTTTTTTGAAAAATTTAATAC
>TeaL_97401
TCTTAGTGTGTGGTGTGTGTGTGTGTGTGTGTGAGAGAGAGAGAGAGAGAGAGAAGGCCA
CTACTGGCATCCCTTGGTCTCTTTCTATAAGCGGAAAGGAGAAGACCTAAAATACAACTA
AGGTAAAAGATTGGAATTGTCCCAAATGCCCATTTTTATTGTACTATTCCTTGCATAGCA
TTTTGGTCCACATAAAATTTGGGAACAATGCTAATGGTACACCTCAGGGGACATTAGTGT
TGTACTTCATACATACATATATAAGGTCAATTTGCTTATTCCATGATTTGTATCTTCGCT
TCTGGAATTTTTTTGCTCTAAAATGTATGTTAACATGCTGAATTGACTGCTTTTGGTCCA
TTTGCTAGGGTACTTAAATCTGGAGGAAGATTCCTTTGCCTTGAACTGAGCCATGTAGAA
GTTCCAGGATTTAAGCAGTTGTAAGTATCTTCAAGACTTAGCTTGTAAGCTCCTTCATGA
TGGAACATATGCTTTTCAAATTTTAGGTGATTGAGCATTTTTTTTTTCTTTCTATTTATT
TTCCAGCTTCTTAAGTTTGCTTTAGCCATAATAGTGGGCTGCTGCATATCTTTCTGCAGG
TATGATTACTACTCATTCTCAGTCATTCCAGCCCTTGGAGAGCTAGTTGCAGGTGATCGG
GAGTCTTATCAATACTTAGTTGAGAGCATTCGTCGCTTTCCCCCTCAGGTTATGATTCTT
AGAATCGCTTTATAATATTGTTGTATCTTTATATCATTGATATTGAGAATTGCTGGGGCT
GAACCCTTCATCTTATAGTCATAATACTCATGCCTACCACTGGCATAAAAGCCTCACAAA
AGCAGACAAGAATAACCAAAAATGGCTTACTGGATCATAAAGCAACACAAATAGGCTTGT
AACTTGAGAAATCCATGAAGGAAAAAAAAAGGGTACTATATATCAGAAACACTCCCAGCC
GAACCTTTGAGAAGCCAAAAACTCATCCAAACTTGAAAAACAAGTATGGGTTATCCTCCA
AAAGCCCTAGTCAGTGTTGCACCCAGATTTTGATCCTCAATTGTAATGAGGTATTAACAT
TTGGCACCCACAAGAGATGTTCTGAGCACTGGTGTGAAAAACAAATCCTTATCGAAGATC
TCAAATAAATAGATCATTTTTTTTTTTTGAAAAATAAAA
>TeaL_97402
ATTATGGCCCTTGATTGAGCATAACGAGAATCGCAAAACAAGATTATGTAATCAACCCAA
ATAGTTGTTAATTTTCAACTTCAAAATTTGTTAATTAAGTATTTCAAAACTAATGTTAGT
ACTTAATTTCCTTTCTTACAGATTCTATTTTATACTTGGTGAAAAGTTGTCAAGCTTGCC
ATTGCGCTTCTCATCTCTCATAGATATACCTTGCTTTGGTTTTCAGCTCTTGAAACTGAA
ACTTCTAGTTAACTATAGGTTGAACAAGTTTTCTGATTTTGGTTATCAAATGGGAGCATT
TATCCTTCGGTGTTTTGATTGCTTAGCTGAGTCAGCTTTGTCCAGGAAACGAATTTTGTG
TATGCTTGCTCTGTTAGAACGTTGGATGATAATCCCAAATTGAAGAAAGAAAGATATTGT
AAAATAGAAATGTGGAAGTTGAAATTGGATATTATATCATTATAGTTTGGGAATGCGATT
TATAGTTAAAGGATATGTGCATGTTGCTTTATTTGGCAGTGCTTATATATGCTAAAAAAA
TTTCTTGTTTTCTGTGTTTTGAAAAGGGCTTA
>TeaL_97403
CTGGTACAAAGGATTTAATTTGTTCAAAATGTTTCAGTTTGTAGCAAATAGAAACAGAAA
ATAAAAGAAACTTTGTTTTTATATTTAATCTTGATTTGGTCATAGAATTCGGAAATCCAT
AACACCCACAGGAGTTTACCTCTAGCTGTTGGTTTGAATTGTGCCTGCCTCCACCTCAAA
GGGACAGGTGCACAGTATGAGTCTCCGTTACAGCATGCTGATTTTTACTAGCCAAGAAGT
AAAAGTAAAACACACACACAGACACTGAATCTTACATTTCTTGTGTGAGCGCACCTGTGT
GCTAGTGGTGTTTTTATATCCCTTCAAAATTGAACAATAAATCCGAAATGATACTCCTTT
CCAATGCTCACTTTGATTGGGTTGATCTTTGGTATGCATCCTTAAGTGCATTGTCAAGAG
TCAGAAAGAGCTTCTTTCATCAATTATGCTTTATTTAACTAACTCTTTGACTATCTATTA
AATTAATAGGTTTTCCCCCCTCCCTTTTAGTTGTTTCAGTAATGTATGTAGAAATCTATT
ACTTTTCTTCTCTTCTATCTATCAAAATTTAGTAGAAATCTCCAATTGAAGTTTTTTGTG
TTAAATGTCATTTTTCTGTTTGTCTAGGAGCTCATTTTGTGATGAATAATGCTGAGATGT
ACTGACCATATCCAAAAAATGGCAAAGTAGCATTCTATAGGAGTTATTTTAATTTTCTTA
GATGTTTCTTGGAAGATAGCTTATTTTATTTGCAGACACATTAATATCGAGAACCCAATG
AATTAGAAAACATGGAGCTGACAGCTGGAAGTAAAAATATCTTGATACCACGTGGATTAA
CAAAAATAAATTTGAGTTATGGGCCTTCATTCATACTTAGCCTGCAAGAGAGATGCTGCA
TGCTAAGAAGTGCAAACTTGGACATGCGACATGACATTGACACACCAATTTACGACACGT
GGGGAACATGTGCAAGATGTGTAGTAACATATATGTATTATGACATTTTCAAATGTAATA
ACATACAACATAGGACTAATCCCTAAAGTCTAAAGGAAACAGAGTTAATTGATATACTTT
TACGTTGTTTTCTTTTATTTTTGTATCCCAATTTATTTTCTTCAAACACGAAATGCATTT
CATGTTTACATGTGTTGACCAAGTGTCTGAACTATGTCCATGCATATAATAATAATATAA
TAACAATAACAATAACAATAA
>TeaL_97404
AGAAGCTACACTTGTGAAGAATAATAAAATTGAAGATCATATCATCAATTTTTCTGACCA
TAAGAAGCTACACTTGTGAAGAATAACAATACACACATCTAAATCAATATAACTCATTTG
TGTTTGCAATGTCAAACCTAGATAAGCAACAAGCTGATGTTTCAATTGACCATCTAGTCA
ACGACTAAGAAAGCAAACAGAAACAGATCTTAACTGTGTGACTAACACACAACAACCAAC
AAATCCAAGAACAACCCAAGATAATAAATCATATAGTCTATCTAGTAGAACTAAGAACAG
ATCGAACTATCAATGAAATAAAACAACAATAATTCAATCAAATATCAGCATTAAACAACC
ACCACAACTTCAAAGTCAAGATCAACATATACAATACCATTTCAACTTCAACCGAATCAA
CATATATAAGACCATATCCTCAAAGCAAAAGAAACATCAGATTAAGCATCAATATAGGGA
TTCTACGAATTCTTCATACACAGCTTTTCCGAATACAAAGGTTTACTCAAAACTACTTCC
TACTTC
>TeaL_97405
CTTCCAAAATTTTTGGTCCCCAAAAAATTTGTTGACTTAATGCAAAACGTAAATCTCTTT
CCCGTTCTAAAAAAAACGTTTTCCCCCCCCCCCTTTTTTTTTTTTCAATTTCTTGCCGTT
TTTATCATTTCCAAGTTGTTCTTTCTTTGGAATAAATCCACGTGTCATTCTATAACTATT
TTATTTCTTTATTAGAGAGGGAGGGCCCCTTATGGAGCGGGTTTATTTTTTTCTTATAAC
AGACTAAGAAGACTCTCGAGTCATTGAGCATATTAGAGAAGCATACTAAAAAGTGGATGT
TGTTAGTTCTGACATGCGATCGTCCGCATTTTAGAAAATACTCTACTTATACAGTCCACT
ACATTTTAGTAACTCCAAAATGTAATTTCAAAATTGGATACATGGAATGGAATAATAGTG
ATTTAAGCAGTGTACAGTAAGACCGTAGTAAAAGAACTACTCAAGATTGCATTAACATAT
TTACATCAAACAAAAATATACTCCCTTCAAGTCAACTGTGTTTTATAATACTCTATATCA
CAAAAAAATATATAATTTCCAAGTGGAACATTAATACAGTACAAATCCAATATTAAAGAT
TAGAAGCAATGAAATATACAGAAAAGTTGCAAGCAGATAATTCAACGAACATTCAATCAC
TCACTTGATTTGCCAATGGAACTCTT
>TeaL_97406
ATCATGTTCAAGGAAATGCACCAAAAGGGATCAGGTTTCCCATTATTCCTGTGGCGAATA
TCATTCCAAAGGATAACTGTATTATCATTGTTAATTTAGTGGGCCATGAAGCTCCTGCCT
TCCAAAATGGGGAACTTTGGTATCAAGGTGGGGAGTGTAGGGATGTTAGGTCAAACGAGG
ATGGCCTAAAGAATTTAGGTGTGATTTATCGTTTCCCTTAACGACGAAAGGGTGGTCTAG
TTGTGTTATTTTGTAGATAAGATTGGCTTGTCTTTTGTATGTTTTAATAGTGAGAAGGGT
GAGAAAAGATGGGAGGGTCAGTTTTGGAGGGAAAGGGAAAGTGAGGGTAGAAGAAAGGGG
CTTTTAGGGAACTGATAAATTTGGTTTGTGAGGTTCATTGTGATAGTTGTTCTTGGGAAG
TGAAAGGTAGAGAGAATTCTAAATGAAAATAATGAGTTGGAATGTGAGAAGACTGAGGTC
CAAGAGAAAAGGTTTGAACTCTAATCAATAATTAAGTATTGACTAGACATTGCCTTGACA
TTGTTATTTTGCAACAAACAAAAATTGAAAATTTTGATCAAAAATTGAAAATTTTGATAG
AAAATTGGACAGTTCAGAATGTAACAATTTTGAGGAAATCATTGGTGGATAGGTAATGAT
ATGGTTCTATTTAGATAGCAGCACATTCTGTTTTTCACTGGTGCTTGATCATCATTGCTT
AGGGTTGCAATTGTTTGCAGTTGACAGATCAAGGGTCATGCAGTTACCAAACAATCTGCA
AAATCGGTAGTTGGATTCATTGGTACTGCATTTGGTCCTATCTTCTTGATAGGAGATGTC
TTCTCTAGCGAAATCTGTCCTGTTCTGCATGAACTTATTCTCAAATTTGTTTATGAATTA
AGGGTATTGTTTGGAATGCAGAGGCGGCCCCTCAGCCAAGCTTATAGGTAGCCATGGTTG
TCTGATGTACAAATCATGTCTAGATACAGTGGGCCGACTTTTATCATTCTCCTTGTGTCT
TTTCTGTTAAGTGTGTTTCTCTTGTCTTGGCATTGAACAATTACTGCCACATTTGGATAT
ACATAAAAAATAAAAAAATAAAAAAGCAAAAT
>TeaL_97407
CACAAATAAAACAATTTAGGTTTGATTTCGTGGAATAGAAAAAGACATTCAAGTAAAAAC
AATTTTTTAAAATAAAATAAAATAAAATAAATTGTAGTATAACATGGTATAATTGACAAA
CATTAAACAACCACAAGCACCAAGTGTGCAGATGCAGGTGCTATAATTGTACTAGCCATA
CATTTTGAGAGTACCACTCTAAACACACATTTGAAATTTACCTGTTACATTTGAAATTTC
TGTTTGAAATTGCAATAAGAAACCATTTGTTTATATCTTAGGAAGTAACAAACAGAGGGA
ATAGACTGTGGCTGACTTGACTTCTCTGCACCCATTCTCCAGACTAATAATATTACTATG
AAACAGAATCCCAAACCTTCAACTAGGATAATAGCAACCCAACTAAGTTTTTAGTTTGAG
AGACCCTAACAAATAGAATTGCATTTCTCATGGTGTCTTTAATTTTCAGAAAAATCATTA
TATCAGATATCATATTAATTCATAGAACAAAATAAAAGCCCGACTTATGAAAATGTTAAA
TCTTACAGTCAGATACATGAAATTCACCAAGAAAACTGCATCAGATTTATTGAATGGAGT
AGACAGTCACCAAAATATATAGCATGAGACAAACCGAAGACGAAGTCCAACACACCAAAA
ACTTCAGGTTCAAGGACACAGCAATTTTTTTATTAAAAAATGCTACAGATATACCACATG
AACAGAAAGATTCAAAAAGACCAACTGCAGTGAACAAAAAATTACCTCTTTTAACCCAGG
TCGCCAA
>TeaL_97408
AGTTTTCTGATCCCTTAGTTGCTGACTTCTATACAGAACCAAAACCTTACAACCATTTAT
TCTTGAACACAAATGAAATCATTTTCTCACAGGTATGAAATTTGCTTTCCTTCATGATTT
TTTTATTTTTTATTTTTTATTTTTTAAGTGCAATTTAGAAGTTTAGTAAGTTGGTTGCAG
CACAGGACATTGATTCAATGCTTTAAGATTTTTCTAATAAGCATCTATTATTTAAGTTGC
TCTATACTTTCCTAAATCATCATTGATCTATAGGTTTTTAGTTTGCTGCAGAGGCATGTA
AGTGGCTTGTCTTTGTCATTCTCTGTATTGTGTTTTGTAATCTGAATTTAAACAATAAGT
TATACATTTATCTCACTCCCTTTTATAATGCGTTCTCAAAATTTTCCTAAATATCCTCCA
TTTTCCATGGTTCTTTCCAGCTTCTGGACTATTGATATGAAGTGCTTTTGAATAGTAGTT
TCTTGCTGCAAGCCAAGTCATTTATTGTCCTGTTGTTTATTGTATGGCTTTAATATGTGC
TACTCGATTTCTGAGCAGAGTTCACTGGTACATATGATGAGGATTGATAGCTTTTTGAGC
GGAAAAGATTTCCTTGTAACACTGAGTGATCATCATGCTAGAATTACTTGTGTGAGATGA
GAAGTTGGGATGGTAGTGGAAAA
>TeaL_97409
ATTTGGTTTCTTATGTATTCAGTCGCTTTTTTAGTTATTGCAATAGTAACGTTGTAGAAC
ATAGATAAAAAAATTAAATAAATAAAAAAATGATGAAATGAGGAGTATGATTGAATTGAA
GTTGTTAGCTTTTCTCAATTCCTTATGTTTTATTTGCGCCCCAACCCCTTTTCTTGATAT
GTTGTGTTGTCAAGAGTCAATTCAATTATCTAACTACAAAAGTGGCTTTAAATAATTAGC
AAAACTAGTTCTTTTTTGCACACTGTTTATTTTTTTAAGCAAAAGTAGTTGGTAAGTTAA
GAAGGTGAGACCTCTGTATATCAGAGCAACTCCAATGGGCAATGACAAAATAGCTTTGTC
AAATTCATTTTTTGGCTCGTGACAGTGTGAAAAAGTTATTTTGTTTCACTTCAATGGTGG
TTTGTCATTTTGACATAACCAACTTCAATATTACCATTATACAACTAATTTTTGCGTGAT
TCACCCTAGATCAACTGAAACTCTTTTCTCTCACTGATCCAAATGAGTATCAAATTTTTC
ATTTTTTGATTTCTTATTTTTTTGAAGATGGATAAATTGTATTATTGGGGTAATTTAACT
TTTGTAATTATAATTTTTAGTGTTACTGAGTTTTTGTAATTTGTAGAATTTGTGTAGCTT
TAGAATACCTTATTGTGAGTTTTGGTTTGTGGAAGTTGCAACTCTGAGAGGGGAATACAG
TCAGTTTTTAAAAATGTGACAAAGTTTGGCTTTGCCAATATTTGGCAATCGGTTTACTCT
CCCTCTCTCTGACTTTGAATGGGCACATATAGTCCTTGGCGGAATCCATATACCCCACAA
AATTTTAGTGACAGTCTTACTTCTCCATTATTTTGGCCAGGTTGCTCATCAATATGCAAA
TGTCATGTTTGTTTTCATTCCAGAAGGCCTCACAATTTCTTGTCTCCTGTTCTTCTTTTT
CAGTGTTAGAGAGCAACCCATCGAGAGAAACTTCAAAACCTGA
>TeaL_97410
CGCCTCATGAAGGGTGCCTCGAGGTACGCCTTCGCCTTTAAAAACTTTGGTTATGATGCT
GCTGCTGATCTGATGATACAGAGGGTATATTCTCATTTATAGATATGCCAGGGAACAGAG
GATATGGGATCCCATATATGTGCCCAAATGGAATGGTGAATGTTGATAATGTATTTCGGA
TATAGCCGTACTAGTACATGTAACCGTACTGGGTTAGTACCCAGTACTCTTATGGCAATA
TTTTTGGAGTACCCATGTTGCATAGTTAGTAATTTCCTTTTCTCATGGTCTTTTCTTGCT
ATTTCTATCTGATCTCTTGAATCTTAAGGGTAGTCTAATAAAAAAGCCAATAATTTTTGA
AAATCCATACAATTTTTTGCCTTAACATGATTTTTGCATTTGTTTCATAGTTGGTTGTGT
AAATATTGCTTGATTTTCTTCAACTGACGTTTTACTTTGCTAATGTCCTAAGAGAAACAG
CGATCAGATGCTGTTAGGTCAGAGCCTATACTTTTGGATGGAAAT
>TeaL_97411
ATCATATCACTTACATATCATTAAATCTATAAAACGAGTCTAAAAAATGAATTTATATAT
CATTTGTCATTATATATATATGATGCATATGTATATGTATAGGTAAGAATGATATTGACA
CTTGGGTATGAATCATAATGATGAAACTACTGCAGGGACGAGATCCAACACAGGGAGGCT
TTCAGCGCCGCTGCAAAGAATGTAAGACCCAAACCAATAAATCTATCAAGGAGATTTAGA
ACAAAATTAATAAATAAATAAGAACAAATCTATCTAATTCTTCTTGCCCTCTTAGGGTTT
CTTTTGCTTTGGGAAAATGCTACTATATAAAGAAAATCCCAACAAAATGATGTG
>TeaL_97412
CACCAAATGATAGAAGCTTCCTTATCCAAGAAGCCAATTTAGCCTTGAATTTGTTAACTA
CCGGCACCCAAGTACTTCTCCTCCTTGGACTTGCTCCCAATGGCAACCCAAGATACATAA
ATGGTAGTTTTTGACACAAACAATTCAGTTGTTTCGCATAAACTTCCCCAACAACCTCAT
TGACCCCAACCCCGCACACATGACTTTTATGAAAGTTAATCTTCAGCCCCGATATCACTT
CAAAGCACCTCAAAATCCTTTTTATATTTTGAATCTCAAGCTCATCTGCTTCACAAAAAA
CTATTGTATCATCCGCAAATTGAAGGTGGGTAACATTGATTTCCCTATGTCCAATTGCAA
CTCCTTTTATGAAACCCAAAGATCTAGCTCTTTGGAAGAGCATATTCAGGCCTTCCGCCA
AAATGTTAAAAAGGAAAGGCGATAAGGGGTCCCCTTGTCTAAGACCCTTCTCTGGACTAT
ACTCTGTCGTAGGAGAACCATTACCAAGAATCGACACCCTTGTTGAGGATAAGCATTCTT
TCATCCATCTAATCCACTTATCT
>TeaL_97413
CTCCTAGGTACAAGTGTACGTATTACTAATGAAAAGAAAAAAAAACAAACTCAGACAAAA
TCCTAAGTTTCCCAACAATATCAACCCTTCTTTTCTTTATATAAAAACGTAGTTCAAAAT
TGTCTATCGTTCTGGTATTGCATTAGAAAAAGGCAAAATAGAAAGGTTAATAGAAAGTGC
AACACTAAATCTTAAGCTTCGGTTATTGCCCCTGGTATATTTGTTTACCTAAAAATCTAA
TATTGCTATAAGAGTGCTTTCTCTCAATTCATCATGCAACTTCGTAAAGAGTGTCTTGCA
CTTCAAGATCTTTCCCCAATTTGGTAACGAGTCAAGAAGATTTCAAGTTTTCCATGAGCA
TTAATTGTGTCTAGATGCGTGAAGAAAAGCTTCCAGAGTGTAATTTGATATATTCAATCA
AATTAAAGCAAAATCTCTATAAAGTCCACATATGATTTATGTGAAAGACTTTCAAGCAAT
CAATAGCAATCTGTTAGTGCCCTATCCATAGACAATACAAAAAAATTAAAAATAAAAAAA
ATAGTTAAT
>TeaL_97414
TGGTATGGTTTTTTATCACCCTAAATCCTAAATCAGCAAACTCTTCATAACCTCACTCAC
TATAAACCTATTTGTAGGCAGCATTAGTATATGTTCCCTGCTGTCCTACATGACTCTCTA
ATCATCATCCTTCCTCTGACATTCCAATCTCGGGAGACCCCAGAATTAAGGGGATAATGG
TTTTGTCTACGCACATTCCAATATGCACGCGCACGGCCATGAAACTGTTATATTGGATTA
TGTGTGTATATAAGAACAAAAAGAGTATGTAAGAGGGAAAAAGAGAGGAGAAGCAGACAA
AATATTTAGCTGCACGATCAAGATTACTGATTACCACATCAGTATCATTAGCCCACTAAG
CAAGTGATCCAGATCACCCGATTGTACGACAAATAATAGTTTCATTGTCAATTCTCTTTA
CTTGAATGCAAAATAAACTTGGGAACAAGAAAGAGATCAGCAAAGCAATCATCTTTCCAT
CAAAAACTACTTAAACGAAGTCCTAAACTGCAAATTATGGAACCCATGTAAAGCTTAATG
AAAAGAAAAGCTCCTTTCAAACAAAATTTGAAACCCTTCTTCGAGAGAACACTCTGAGTT
TAAATTAAACTACCATTGTTCATGAAAAAAATTGAATTGAAAACCAAAACAGACAACTTA
TACGATACACAACACAACACAATGAGAACAAATACAAAAGACAAAAACAGTAAACAGCAT
CAAATCAAATCAAACGAACCTCTTGCCGGTAATTTGCCTAGG
>TeaL_97415
GCGAGACACTTTGAAGACACCCAATTACTTACTGTAGGTTGCGGATTTTCAACAGAAAAG
GGGGTTTTTGGTGACCCTCAATCTCAAATTTTATTGTCAAAAGAACAAGTCAAAAAGTTT
TCATTCATTAAGGACAAAATTCAAAATATTAATAAAAAGTGACAAATACCGTCAACTTTT
AACCTTCTCTCCTACCACCTTACATTACCACAACTACCATCGACTATTGCTAGCCACCAC
TGACCACCGTAGGCTGGTGACAATTTTCCAGTGCCAACACTGGTTGGCGTCAAATATTCA
GCGACCACCACCAGTCTTCGATGACCATTTTTTGGCAAGAATCTTTGGTGACCATTTTTC
GACAATTTTCATTATTACTTCCAATGACTCATCTTCTCTGACAATCTACTCTAGACACCA
TTTTCAACAACTATCTGCATCATCATCTAATGACCAATGTTGCCAC
>TeaL_97416
TATCAACTTTTAACTTTAAAAAAATTCCAACAAATAGGGCCAGGGCCACACTCGCTAAAC
ATAAATATTTGTCAATATTGTCACAAATTAATCTCATTATTAATAATAAAATTAATTTTG
TCAATGTTATTTGAACATTTGGTTGAATTAAAAAATTCATATAAAAAATAATAAAATGTA
TTCTCAAGGGATTCATATTCTTTTAGAAATGTGAGAATATCGTAGGGATCATGGGCACGA
GTTTCCTATAGTTTGAGAAAGTTATTTTAACTCAAGTAATAGGAATCACTTTCATTGTCC
ATTTCAATTTGTTTCAAATAG
>TeaL_97417
CTCGACAATTCCGGCAAAAAGGTCTCCCTATCTGTCTCGACCTGTGTTTGGTTTTTCAAT
TTGCATTTGAAATTGTGAAGCATAAAAGCATTCTGAACCTGCGTTATAACTTCAGGCTTT
CTTTAAATTGATTGACTGATGGAAATGGAAATTGAAATTGAAATTGCTTTAGAAGTGAAA
TTTGATTGTTTTTCAATTTGGAAAGTTGAATGAATTTACATTTTGCGAGGCAAAGAAGCA
TTAAGTTTAACTGTTGTTGAGCCATAAATTCTTGTCTATGGTCATCTCACTGTATAGGAA
CAGAAAAGGATTTTTACACTGTGTTTGGATTATGGATTTTGGAAAGGGAAAGAGAATTTG
AGAAAAAAAATTAGCTTATATTTGATTCACATCTTCCTTTCCTTTTTCAAATCCCTTTCT
AATTTCCTTCAGGTTCTCTGTGATCAATACAGGCATTAGGTAAATTTGGTAGAGCATTAG
TCATCATGTATAATATGTGGATTTTCCATCAATTTGGACTAGTTTGCTACAAATGCTTCT
ATTTACTAGCTAGTATTTACTTACCATGCAGGTTTCTCCCTGGCATG
>TeaL_97418
GTATGGAAAAATCACCTATTACATAAGGCATGAGGATGATTTCATGCACCAATCTCCTCG
GTTCATTGACAAAAATCATCCTGACTTTGTTTGCGAAATACACATCTCTCTATGGTTAAA
AACAAGCACCCACAACAGCTTGTGGTTTGCTCGTGTCTAATCCTAGTCTCTATCGTCATG
TTGTTGGCACACTCAAATATCTTACTCACAGGGCCAGAAATCGGTAATAGATCCCCAAAT
TAAATCCAACTACAAAGTAGTAATTAGCTAATATCAGAAAATACTCTCAAGGTTCAAACA
AAATTTTATACTAGCATTTATTT
>TeaL_97419
AAATAAATGCTAGTATAAAATTTTATTTGAACCTTGAGAGTATTTTCTGATATTAGCTAA
TTACTACTTTGTAGTTGGATTTAATTTGGGGATCTATTACTGATGTCTGGCCCTGTGAGT
AAGATATTTGAGTGTGCCAACAACATGACGATAGAGACTAGGATTAGACACGAGCAAACC
ACAAGCTGTTGTGAGTTTGGCAGTGGTAGGAATAGGACTCTGGGGGCGGGCTTAGAATGA
GTCTTCCCTGATTCTTGAAGAAGATCCTAGATGTATTCTCGACCAAGAGGAAGCTTCGAT
GTCCAAGAAATAGTGCAGAGGGCCAAGATACTTGTAACAAATTCATTGACAAGAGTGGAA
AAAATATTCTGGATTTGAGTGGAGGAATTGCCAGTTTTTAGAATATAAGATGTACAAAAT
GAGGCCATCACATTGATAGGTAAATAGAGCTGTATCAGATTTGGATGGATGAAAATGAAG
TGCAACTAAGAAGGTTGTGTAGCCAAAAAACCAAGCACTGGGTGCTTGTTTTTAACCATA
GAGAGACGTGTATTTCACAAACAAAGTCAGGATGATTTTTGTCAATGAACCCAGGAGATT
GGTGCATGAAATCATCCTCATGCCTCATGAAATAGGTGATTTTTCCATAC
>TeaL_97420
TTTCATCTCAAGGCTATTCACGTGACTTTCCCTTCTTCTATTCTACAGCCAGAGCACCTT
GATGTGTCTAAATCACTTCACTCAGGCTAGGAAGTACTTTCATTTTCTCCTTTGATTGAC
ACTGCCCCTGGCTAGGGTCTTTTCCCCTTTCCACTTGATAGGATACGTGGGAACCATTTG
TAGTGCTTACTATTCGTTTTAAGATCCATCATCATTTCTTAGAGAGAGTGGACCCTAGCA
CCATCTAATTGTCGAAGCAAGGTTATGTACCCTTACTAGCCACGATTTGAGAATTTCAAG
CTTGAAAACGATTTTCTTTATTCTTGGCATATGCCCTCTACCCCTCTTCGACTTAACAAA
AAGGTATTTTCTAATGGGTCCTCAATGGGTTTCATTCCTACTCTTGATGAGGCCTTATTG
GGGCTAGACCCTACCATGCTGGCCAAACAAGCTGGATTATTCCCCT
>TeaL_97421
GATTTTCAGTTTTTGGAAATATTTGATTCATCTTTAACTTGGTCTAGATGAATCCGATTG
TGCCTAGGTTTTTTCCAATAGATTTCTTTTTCATTATAGTGAATTTCAGCCTAACTAAAA
TCTTTCCATTTTTGGTAATTTTATTTTATTTTATTTTATTTCAGCTTGATTAGCAAGTAA
TTAGCCTAGGATTTGGTTTTCCTTTTTGCTTTAGGTTTTCTCTACTATAAATTCACATGA
ACGCCTTAGGGCAAACCAGTTGATTTTGGAGAATTAATAATATTGTCAGAGAGAGTATCT
CTTTTTATCAAATTCATTGTTGTTCATCCCATTACCCTTCCCTGCATAAGCAGGTAGTAA
AATGAAAGTAACAAACCCAATACAAAGCCCATCCCCTTTTGCAGTGATACTGAGATTTGA
GATCAAAAGAATCAACATACTTATGTATCCATATTATAATTAATTTTCAGCTATTTATTA
GGTTACATGTTTTTCTTTCATTAATAATTAAGGTTAAAGTTGAGATTAAAGAGAG
>TeaL_97422
GAGAGTATGCTAATATCTATGAGGTATTTGCTATTTGGGTTTGTTCTTTCTGGTCCTTGC
AAGTTTCGTGCTACTATGATTACTTAATTAAAATTTTAATTCTGTCATCAATTTCTTGAT
ATGTAAGAGTAAATTCATTGATATCACTGAAAGGTTGCAACTAAAGTGCATGTGTAGGAT
ACAAGAGTAGTTAACAACTTAACAACTAAGCTCCAACCAACTTGGAATTGTCAAAGGCTT
GTTTGTTATAATGAGCTTAGGTGTAGATTTGAGTGAAGGAACACATTACTGGGGACAAAA
GAAAGAAATAAAGGAATAAGGTGATATATTTTGGGAAAGAAAAATAAGGTGTTGTGTATC
CAGCTCAGTTTTGTTTCATGGTTGCAGGAAGAGGAGGAAGAAAGATCAG
>TeaL_97423
CTTATATTCTCATTGCCAGCATTTTTCTGATATTAAATAGTTTCATGTCTTTGGATTACC
TAATGTAGTGGAAAAACTTTTTTCTTTTTTGGGTGGAACCACAAGGTTAATGGAAACTAT
ACTCGAATTCCGTTTGTGTTACAAATAATTTTCTCATGCATGCTTGTGTTTTGTGTATTT
GTACTTGTGGAACCAAAGTAGTGAAAATATTTTGACTTCACATCCAAACAGGGGCTTTTT
TATGTTCTCTGTCGATAAATAATGAATTTTTTATTATTGCATTTTCAGGGTTCATTGCCA
ATTTATTC
>TeaL_97424
CCTTGAGATAAAGTTGCATTACACATCTCAATCTCAAAACTCCATGAGATAAAAAAATTA
CAAGTAAAATTTATTTAGAATTAGGACTTGAAAAATAAGAAAGTACGCGTCTTTGACTAC
TAAGACTATTCCAGACCTAACAAAGAAGAAACATTAAAACCTATAAAAAAAAAAGACATA
ATATGACCTATGGATCAAAGTACAGTCCCTCTCAGTATATCTGACAATTACTAAAATATA
ACTCGTATAATCTAGTGAAACATAAACAAAAATACATTAGTCACAAATGACTAATAGGAA
ACATAAAATTAAGACTCAATTTGACCCTAAACTTCACTAGACAATACCACTAAACATGCC
CCATGCAAAAGTTCAAAATTTCCCCTTTTATTCTTCAATTCTCTAAATCCCAAACCGATA
TTTATTTGAAGAGCACTGCCCTAAAATTTGAGCCGGCGTCTTCACACTTGCAGTCCCTAG
ATTTACCAATGTGCATGCAATAACCCCTACATGGAGAACCAGTATATGATATTTATGTAT
TTGCACAACATAAAATAGT
>TeaL_97425
GAAGAAGCAAACACAACACTCTCTATACTCATTTCTGAAACAAACTAGCATACAACAGCA
TAGTGAATGCAAAATTTTAGGATGTTGCTTACACTAAAAATTAGATGTCAATACATAATA
TCATTAACTAGCTCTGTTATCATGATCTTACAATTCGCAATTCATGCATAGATCGATATG
AACCTGTGGATGAATCTATTCTCTTCTCTTCTCTTTATTTTTTATTTTCTCTCCTAGATT
TCCAAACATAGTGTAAATTTTGCAAAATTCATGTTACCTCAAGTCAGGGATTACAAAAGC
AACAATTATATCAACAAAATCAACTAACATGATTATGACATTCTCAACTATAACACATAC
ACACAAAACATAATATCATTAACTAGCTCTGTTATCATAATCTTACAATTCGCAATTCAT
GCATAGATTGATATGAACCTGTGAGGGAATCTATTCTCTTCTCTTCTCTTTATTTATTAT
TTTGGAAAAACATAATCTTTTCTCTTCTCTTCTCTTTATTTTT
>TeaL_97426
GGTTGGCTAAACAAATCTTTATGACGTCCTACCATGCTGCCCGGCATAGTGAGAGTTTTA
TTTTTTTAATTTTCATTTTAGTGTAATTCTTTTTTTGAGTAAGAGACTCTTTTAAGTATT
TTGTGCTGTTTATGATCATGAAACCCTTTAGTTATGGTGTAGAGATGCAAGGAATTACTT
GGATTCGAATTGAGTTTGGGAGAGGTGTAAATTTACTCATCAGCTGCCAAGATCCAGAGA
AAGCTCAGATTTTTTACATCTTCTCTTCTAGACTTCTGTTTGAATGAAATTGACAAACTG
GAAAGTTGGCAATTGTGAAATCAGTATGCTTGCATCTCTGATAGATGTAATATCTTATGA
TATCTCTTACCTTTTAAGAATGAAGGTTATGGAAACATAAAGAAAAACTCTCCTCATCTT
CTTTGACTCATGAACTAACTTCAATTAGTATAAGATTTGCATTTGAGATCAAGTGTGTCA
TATATACATAATACGTGTCTTAATTTTATTCTCACTGTTGCTAAATTCTTTCAGCAAGGC
CATGGAGAGGGCTAGTAAAAACCAGGCAATTATAGATGCCATTGGGGAGCCTATTGTAAG
AGGTCCTTGGTACAATGCATCACTTGCAGTTGCTCACAAGAGACA
>TeaL_97427
GTTATATAAAAGCATAATTTTATCGAACTCCATTTTATGTTTTGAACTATTAGGGATATA
ATGATCAAAATTCTCATATTAATCTGTTTTATGTTTCAGCGGAGTAAACTTTTCAAACTC
CGAATAGATGTAAATGGGATTATTAAACCGGTCACCTAAAGTTGAACTTTGTTCATGACG
ATGAAGAGTAGGAAAGGAAGATTCACAAGAAGCAAATGATGAAAAGGAGGCAAGTGAAAG
AGGAATGTGGAATTCTAGGTTTATGTCTTTGTGTCTTAGATGAGAAAAGGGAAAGCATAG
GATGGATTTGTGTTGGATATATTTATAAAATTGTTATATAAATGCATAATTTTATCGAAG
TCCATATTATGTTTTGAACTACTAGGGATATA
>TeaL_97428
TGAGTGAAAAAGAGAAGAGATATTGCCAAAATTTAGTTATTGTTTCAAGTTCACCATGAA
TCACGTTTTGATGAGCTGAACCATTCAGTTTATAAAGCACTCATAACCATTTTATTTTAT
CACGTTTGTCTCCAAAATATAGACAAGTATGTTTTTGAAAATACGCCATCTATTTTTTTT
AAAGACAAACACGCTAAAACACAAGTGCTACGATTATCAAATCGACTATTTTGTTCAAGG
ATAAAATATACAGATGGCTCTATAAAATAAACGGTTCAAATTATCAAAACGAGATCTATA
GTAGTCCCCATAGGCATCTCAAGTTCTTTCAAGTTAAATTTTGAACTTGAGAGAAATTTT
ACCCTATTCTTAAATCTTGTTTCAAATTTGGCAACCTTTTTATCTAGCCATTTGAAAACT
CAATCTACAATTTTAGTAATAGCAAGTGTTTTAACTAGTCATTAAAACAGCTCTCATGTG
TTTGCTCAACGTTGAACTTTCGGAGGCAAAAGTAGTTAGTAAAACATACATATAACATGC
CAAAGTTTAGTAGTAGTTTTTAATGCCTGTGTTTGGAACTTGAAAAAAAAAAAGAAAAAG
AAAGTAAGAAAAAGAAAAAAAAATTTTAAT
>TeaL_97429
CAAACACAATTTTACTTAATCCCCCTATCTTTCAAAATCTCCCACTAAATTTTAAAAACC
AACCAAAATTCTTAACACATGATTCAAATCACTTCCTTCATTTTCGATTTTTTTCTGTAT
TATAAGCTATTCATCAGCCCAAGCATTTTAAATTCTCGAAACTCTTATTTTGTTCATTCA
TCCACCATTTCTGGGTCTAAAATTTGTTAAACAAACTTCAATCAATCCACTTTCTCACCA
ATTGTCCAATTGGTGAGAGCATTTTAAAAACTCCATCACATCCATTATCAAATTTAGATT
TATTAAAAAAGCTTACTTTTAACGTTTCATCAAATTAAAAATAAATATAATGAAATCATC
ATTCATTACCTTTAAATTTTCCCCACCGAATATTTCTCAAAACAAGAAATTATAAAAATT
TACACTCAACCAACCGAAAATTGTGAAAAATTTACACTCGACCACCCCCATCGTAACCAA
ATGGACCGATAATTTGATAAAACCTTAAAATTCGTTGTGAAGCAGTTGATATTAAAAAAA
ACTTTTACTCAA
>TeaL_97430
GTGAGGAACCCCTTATTTTAATAGGAATCCTTGTGGGATAAACCCTCAATCCATAGGTAT
CAGGTAAGAATGAGTGTTGCTAGCGGGACTCAAGCACCAGACTTCCGGGTTGTCCATGGC
AACCTTAAACCACTGTGTTACCCTAGGGGGTTGACAAAATATCTCATTCTTATGAGGACT
TCCTAGGTGATACGTGTCACATGTTCAAATGGTATTGCTACATTGTTACTTTTGTCATGT
ATATGATTATGCTTAATATACTTTGTGCAGGTTGGTAATTGGTCTAGATGTCTTACTGAA
CTGTTTGGCATGGATGTGGATGATTCACCTAGGGAAGATCAACACAGCAATGAGGATGAT
G
>TeaL_97431
TAAGGCAAGAAGGATGGTTATGAGAAGAAGATTTTAAAATATACGTTATACTAAAATATT
GGCATCAAATTCAAGTTGTTATGATGGGGTATTTTGATGGAAGATGGTTGCTTTTTTGTT
TTCAATAGTTAATCTTGCATTAATCCACTCTGTTTAACAGATTTACGCACATATCGGTAT
CTGTGTGCACACACACACACAAACATATCCTCAAAGTTGGAGGTGTAGGCAGTAGGAACG
TGTAGAATTCTCATTCACACCCTTTGGCAAACCTGGAGGAGTGTTCAAACTTCGGTCAAG
TCTTTTGTTACGCACTAACTTCATGTGAAACTCAGTGCAATGTCACAGTGGATCACCAAA
ATATTTGTGGGCTTATTTTGCTTTAGATTCTCAAATTTGTATTTAGACAAGCTCATAGAT
AGATTGCAATTAAACCCTTTGTCATATGATGCATGCCTATCCTTGAACTAATACCACTTC
CTATATTGAACATGGAAGTCATGCTGATGATGATTTAATTTGATCATTACTTTTCAGCAT
TCCTATACCACTTCCTATATGCTTTCAGCATTACTTGTCTAGTGGAAAGCTCTGGCCTAA
TAATTCAATTTGATCATCTTAAATGCCAAAGCATGCTACTCCTTCCAAAGATGCAGGCTT
TCTGGTGAAGTTACAAAATCTAACGTGTCCATATTCCCAACACTTCTGTTCAATCAACTT
TTGACTCTTAGTACACTTGAAGCCTTGAAATTTATTAGGTTGAAAGGCTCAATTCGTAGG
CATTTTTAAGCTTGGATGAGTTTTAGTAAATAACTAATTCTGGGTATAGTCTATTTGTGT
GTACCTTTTGGTTACTTGCGGAAGAGACAACTTAAAAAAGCGTTACACCATGTATGTATT
TTGTTTTTGGTCATGTACTGTGTATTGAAGTAGTAATTTGGTCAAATCCAACATAACCTA
TTTATAGTTCTAAGAGGAGGCATGTGTTTGCAATAAGATGAATGAAAATAAAGATGTTTA
TTTTGTTCTATAGTCTGGAGGGCATGGTTGGGCTATGGATTTGATCTAGTTAAGGGTAGA
AGGTTGATATCTTGGCTTGTGCTTAAGTATGTAAGCTACATATGTAGAAAAAAATCAGAG
TAACTTTTTAAGGTATGCATTTTTGTTCTGTCATTGAAGTTGAAAGTCACTGAGCTGAGT
AGGAGATAGGCAAG
>TeaL_97432
GTACCAATACATAATTCGCTAGGAGATTAACGTTTTCTGGTAACACAGCACCACACCCTT
TGAGCGCACTCACACATCAGATTTGACTCTTTCTCATATTGATTGTGAATCATCCAAACC
TAAATCAGACAATAAATAAATATAGACTGATTCACAAAAGTTGGAGTTGCCACCTAATTT
TTATGAGGAAACTAGGAAACCCTAATGCCATATTAATTTTGGCCACCGATTCATCATCAC
CAGAAATCTTGGCTTGAGAGTTTAGATACGAGAGATAAAAAATCATTGATTGAGCAACTC
CTCTCAGTCAATCTCAATCCAACGGATTGACCTCTACTAGTTTTTTTTTTAGAGATTTGT
TTCCTTATTTCATTCTACTTAATCAATTTAATTCACCTAATATTCATTAGATTAACCTCC
CATCTGTGTCAGTCATAAAACAAAAATCATAATATCTCGACTAGAATTCTTCTATGTTTA
TAGAACTGTCAACTCCAATTTAACCTTCCAAAAATGAAAAGTATCCCAAAATGGAAACTT
TCTGAAATCAGATGGAAGCATTCCAATTAAGACCGTACAACCTCTCAAAAATGCAGTTCT
CTCAAATAATGAACATAGCAAGTAAATCAAGAAAACATGCAATAATTAAGATTATGCACA
CACACTTGGAGAATGCAAGAAGGGAAGAAAACTTACTTCCTATATGCTATTTTTAATGTA
CACACTAAGTATGGCATATATACATTAAACTACAATTATTTATACATGAACCAATTAAAC
TAAATCAAAGGCAAATATAAACAAAGACAAACAATGAG
>TeaL_97433
GTCCAGCACAAATTAAAAAAGCTAAATACATAAATTAACAAGGACATATATTAGCAATCT
AGCATGCAAAGCACGTACCTTGACATTGTCAACGAGGGCCCTCAAGCTCTTGATCTTACG
ATGTGGCCACCTCATTATATTCAGCTCTCTGCAACTCTTCTTCAACACTGTCAATCCAAC
TTTCAACTCCTTGGCTGCTCTAGTTATTGGAACATCAAAATACTTCTGAATCTCATCCAA
TTCCAATGCTGCACATTTTGATCTTCCATTTCCGCTACTTTGCCTTTTCACCTCCTCTCT
CTCAATTGCAGCAAATTTTTGAACTTCATTATTACTTGCCAAACTTCCTCCAACACTCTC
CAAATGATGATCTGAAGAAGAATTCATGATCTCCACCTTAGTATCCATCACAATATCATC
GTAAAATGATAGAATGTTAAAATCCCAAAAGCCCATATCAC
>TeaL_97434
TTAATCTATATTAGCAGGCCGGTAATTTTGTAATTGTGCTGTGTGAAAAATGCATGAATC
ATGAAATTTGGTGGTTTCGATGATGGTGAGTGGCAGTAACTTGTGAATGTTTCATGTAAT
CGTATTTTATTTTTGATTGGCATCGGAATTTTGGATGAATGTTCGCTTTCATTTGAGTTT
GAGCTCTACTCTCGCCATTTTTGTCGAATACGGTAGTTGAAATTGATTAGCTTATTTGGC
TCTTGTAATGTTGATTTGGTGAATTTCGAGTGAAAGTGTATTTGATTGGACTTGATTATT
ATTTGAATATTGAGTGAGATTAATCTATTTAAACAGGCTGGTAATGTTGTAGTTGTACTA
CTTGGAAATTGGAAAATGCATGAATCATGAAATTTGGTGGTTTCAATGATGGTGAGTTAT
AACTGGTCTGTTTCATGTAATTGTATTTTATTTTGATTAGGATCAGAATTTGGGTGAAAT
CAATTTATGTGTATATTAAATATTAAAAGGTTAGTTTTATTAAGAGCATCTTCAGTGATG
TTCTAAAACACTTGTCGAAGTTATTTCTCTCCACCTCTCTCATGATGGTATACGTCCACA
TATAGCATTTTCATCTGCATTTTGTGAGTAAAACTATGCAGGAAAGATGAGGTTAAAAAA
CTGTCTTAAAACTAGATAAATTAGGGAACAAAAAAGTTTGCATTGTACTTTGTCAATGAA
TGAAATAATTGAGACTGATCAATTCTTTGGAAGGTTTGGTGTTGGGGATGCTTCATATGG
GATCCCAAACAGCCATACTTAAATACCTTGATGGCAAAAGTCCAAGTTGTGAGGTAGAAG
TGCTAGGCTTTATGAACAAGGAGGTAATTTCAGAAAGGAGAACATGCTTGTGACTAGGAG
TCAGATTTCGATTTTGTATTGGTGGCTAGTGAATGTGTTGGCTCTAGATGAAGATGTAAC
GAGGTTAAAGGTTTCTTAATTATGGAACATTTGGCAGTATTTATATAAAAATCATCCAAG
CTTGTTGGCACATCTCTCCTTTGTCACAAAAGTATAGGTTCTAGTCATCTAAGATAATCA
CCAAAAGACCATCAGCAAATTGAAGCACCTGTATCATATATGCCCCCCTAATATTTTAAG
TTGCTTCAACTCCCATTTAAGCAACCAAAAGGCCGTCATCAAATTGAAACACCTATATCA
TAGTAGATGCCTACGCCCTACTAACATTGTAAGCTGCTTCAACCCCCATCTAAGCATGTG
AGAGTATATTTCCTTTTTGCATAGTTTACATCTTTGCCTCTTGGCAAGAGAAAGCATATT
TTTGAGGTGAGAAAGGAATAAGTGGTTTAACTTGGAACTTTTGTATTTAATGTCACCTCT
CTCTCACACACTATTATGAGTTGCCCACTTTCACAAAAACTATCTGAAATAAACTGCAGT
TTTATGTTGTGCTGCATATTCATGCTACTGGTGCCTTTCTGTCATATATTACAAATAACA
CTATTGCCGTCAGTAGTTGATGAACAATGTTTTGAATAGGTGGGATTCGGG
>TeaL_97435
AATGGAGGACTACTTCGATCATACTCCAGTGTACCGTCAATGATACATGAAATAAGAGGA
AGAATGACAGCATGTCCATGCTCTGGATGATGAAGGACAAATATTGCTGGAAATTGTATA
TACATAAAGGAATTAGTTTGCTGCCCAAAACATCAAAGGAAAAATAATTGTACAGTCAAT
TGTTGTATAGATCAGAATGGGTGAAAACTGATACCTAAGACGTCATCAAAAAGGCGTCTT
TCCTTCGATGGATAACGGTTACGGATCAGCTGTCAATAGAAAGATAAAAATAGAATAAGT
AAGGTATCAGTTGCTAACATGTGTTATGAGCACTTTAATCAGTCAACCAATATATAATAT
TAGTTGATGATAATGGAATTAGTTAAGTATGTTGTTTTCCAAACCCCGAATAACAAAAGC
CAGTTTTTAATATAAAAATGAAATTAAAACATGCTATATCAAAAGAAAATTTCATTCAGA
TATAAGAGAGAGAGAGAGAGA
>TeaL_97436
GCCTGGAGGTTTTTAAAACACTGCTGTGAATGATGATAATCTATTGAAGTGTTAGTTTCA
TTCTCAGATTGAGAGAACCACAATCAAACTTTGATTTATATACTGGACACCTGAGTCAAG
ATGCCCCTATAAAACTGGACCTTAATGTTGTATTTGCATTTGCTAACTAAGATTCGTGCA
GTGTAATTTGTAATGATGGAAATACCTATAGTCAATTTTACTTTTGAATGTCTACTTGAC
CTAGCCAAGTCGTCTCAGGTACACAACTTTTTTTATACACTTAAAACACTAATAAAGGCT
CCAATTGTCTCAATGGAAATTTGCCGTAGCATAATGATTGGTGTGCTTTTGCTTCTTTTT
ATGACATACAAATCACCAAGGATAACATGTGAAGTATCAATTATTCTAGCAAAAACTCCC
AAATGAGTAGGACAATGACTTGGTTGAGTTCATTTGGATTTCTAGAATTTCGTACCTTAT
ATGAAATGGCAACCTCAAGTTGTCAACAATGACAGGAAAAGAAAAACATTTGCATGTGGA
ATGTGTTAAAATCGAATCACAAAATTGTATAAACATC
>TeaL_97437
CGGAACTTGTGTCAATCTCTAAAAGTTGATGATAATGGTTCTTCCATCAGTCTAGGTTGG
CAGTTGTCGAGGTTCAAACAAAAGAACTTTCCAAAACAGACATCCAAGTTGATATGTTGT
AAGTTTTTGAAGATCAGCAGAATTCACACCATCCTAGTATAATTGAACCACGTCCTAGAT
CAGCAAAATACATGCCATGTCAGAACAACATTCCCCAATTTTGAGTGATCTTGAAGTGCA
GGTGCCAACATCGATTTCCAAAAGAACTGTGAATTTTTCTTATTCTTATGACACGATAAT
CAAATCTAGATAC
>TeaL_97438
TAACGAAAGACTTTTAAATATTCTAATAATTTTCCTTTATTCATTTGAAATCTATGTTGA
AATGGAAAAAAATTATTCCTAACGATTATGGATCAGCAAGATGTATACAAAGAGCTAGGA
AAAAATTTATTATTTTTAGTCAAAATGTATACTGATTTATTTTAATAAAAAAAATATAGG
ATAAATGGATCAGCAAGATAAAGAGCTAAGAAAGGACTTGATTATGTGGGATAGAAGGCG
AAAGTTAGTTGTTGTTCAAGTTGTTTGCCATGTGGTATATTGGTATATGCAGAGAAAATA
TCACTTTAGGAAGTACGTGGACCATCCTATTAACTACTTGAAGAGAGAAAAAGTGAGGAT
TGAACTAATGACAACTTAAATGTATTAAGAATTGTCGTAATATCACTCGTATGGGGCCGT
AGGCATTTCAAGATTTGTGTCATATACTTGAAAGAGATGGTGGCCTAAAATTTACAAAAC
GTGCAACAGTTGAGGAACAAGTTGCAAAATGTCTTTACATTTTGTCACATAGCGTGACGA
ATAGAAATGTTTCGTTTTTCTTTTGTCACTTCGGTGAGACTGTAAGTCGGCATTTTCATA
GTTTTTTTAGAGCTCTTATATCATTAGAAGATCGATTTCTTTGCCAACCTAATGGATCAA
AAGTCTTTCCAGAAATACTCAATAATGATAGGTTTCATCCATATTTTAAGGTAAAAATTC
GATATTACATTTCGTTTTAAATTTTTAGTTTTATTTCTATATAAAACTGCCACATGATAC
ATTTATGTTAGGATTGTATTGGAGCACTTGATG
>TeaL_97439
ATCCACTGAAGTTTGCTCTGCACGAATTATCTAAATGAATATGTTACGTGTAAGATATTC
ATTTCAACCCGGGTAAAGATATTTTACATGTAAGATATTCGTTCGAGCAATTCAGGCTGA
GAAAATTTTAGTGAATATTCATTTCAACTGGATAAAGAAACAGTAAGATATTCATTCGGC
CAATTCGGTTTAAGGAAAATTCGGTGGATATTCATTCAACCTGGTAAAGATTATATTAGA
TGTAAGATATTCATTTAGACAATTCAGTGAATATTCATGTCAACCCGGTAAAAATTTGAA
CAATTCGGGCGGAGAAAATTTGAGTGATGTAGCAGTAGTCTAATTATAAATGAATCTTTA
ACAAACATACCTG
>TeaL_97440
TATTCTTCTGGAAGACTGTCATCAAGATGTCGAAAATTACAGTCGCCGGAGTGCGTACCA
ACGTCCAACAACTTCTCGACTACTCTCTCAATGAGAAGAAGCGAAACTTCCTCGAGACCG
TCGAACTTCAAATCGGCCTCAAGAACTATGATCCTCAGCGTGACAAGCGTTTCTCAGGAA
CCATCAGATTGCCAACCGTCCCAAGACCAGGAATGAGTGTTTGCGTTCTCGGAGATCAAC
ACGATATCGACAGAGCCAAGCATCTCGGCGTCGACGCCATGTCCTCAGATGATCTCAAGA
AGCTCAACAAGAACAAGAAGTTGATCAAGAAGCTTGCCCGCAAGTACGATGCCTTCGTCT
CGTCCGACGCTCTCATCAAGCAGATTCCTCGTCTTCTAGGTCCCGGTCTCTCCAAGGCCG
GAAAGTTCCCAACTCCCGTCTCTCACAACGAAGATCTCAACAACAAGATCACCGAAGTCA
AGTCCACCATCAAGTTCCAGCTCAAGAAGGTTTTGTGCATGGGTGTCGCTGTCGGAAACG
TCGGCATGACTGAGGATGAGTTGATCTCCAACATCATGTTGGCCATCAACTACTTGGTCT
CCCTGCTGAAGAAGG
>TeaL_97441
TCACCATTGCCCGCAACTTTGCCTGCAACATCATAGTGCTATTTAAATCTTCCACAATTA
TTTTGTACAAATAAAAAGAACACACCATGATTGACTGCTAATATTCATGACTACTGATAT
CCATAACCACATAATGGGATGGCAGAGACCCAGCCAACGAATTTTTTGGATATGACATGC
ACAAAAACTTCAACAGCAAAAAAAAAGAAAGACGATTAAAATCAATCCGAATACGCTCAC
ATTGCTGAAATGTATGGCAGCTAAAAACTGTCACATTAGTGGATCAGGGACCTAGCATGC
AAGTCGTCTGTACGGCTATATCATTTATAAATTGCATAAAATGCATAATTTGATTGATAA
AGAAATTTGGTAAATATGGCAGTGAACACCTCCTTCCATCCAAGTGTGTTAAATATACCG
AGACAAGCAATAATAAGATTGAGATAAAAACTATCCATGGTGAGGGAATTTTGCACAACT
ATAAAAAAAAAAAATTAAAGGTAATTCATGTATTGCCATGGCATTTATCCTGAAAACAGT
GGGGAAGCTAGAGGGCGACATACTGGCAACAATATCAGAATAGGGAAAAAAGTTTAAGAA
TTAATTTGGGTTGGGGAAGAAAATGCAAGTCACATAGAGTAGGTAAATCAAGCCTAATGA
GAAAAGCAAAATACGTTAATATTCAGAGATTACAGACAGAAACCAAAACAAAAACCTCAA
AGACAATTTTGGAATGGCTCAAAAAGTTATAAAAAGAAAGAAATATTAATGAAGGAAAGC
AAAACAAGAGATGATGTGCTAGAACAAGGTGGACGGGTGGGGGGAACAAGAAGGCCATCT
GAAATAATGGGAATATATCATTAAATGTTCAATCCAGTTAAAAATAATTGCAAATGTGAT
ATAAAGCAGATCAAGACCAGCATATCAGATGCAAACAGTTGGATTACAGAACCTTCAGTT
TTTTGAGTAGTCTTG
>TeaL_97442
TAATATTATGTTTAGACAACCAGAATTGAACCAAACTCAAAAAAGAAATTGCTATAAAAG
TTGAATCAGTAACCAAATCAAAAGAAGATAAGAAAAACATATCAAGGTGAAAATCAAAGG
TGTGAATGACAAATCTTCAAGACCAACTATGCACGGGCGAAACACGGCGAGACGACGACA
AAGATAGAGATATGAAATGGCGACAATGCACTGGCAAGCCAATGACGAGACAATGGCGAT
CTAAAATGACGAGAAACCCTCCGCCGACGATTAAGAAAATCTATGGTATTCTGAAGATGG
AGATCTTTGGTGTTCTGAAGATAGAGATATCTGGGTGTAGATTGTGGTGTGTATTCAATG
TAGTGTGTTAC
>TeaL_97443
CTTATTGTTATTGTATATGTTGTTTTGTTTACCTCATGTGTATAAACTTCTCTTTTTCCC
TAATTAGTGGATGACACCTTATATCGGTTTGTTTGTTTATAACAACTCCAAACTTGTCAA
AATGCCTTGAACAGTTCACTTGGTAATGAACCCAAGTGTCATTCCCCAAAAATTAGTCCT
TTAGTCCAAAGCATGGTCCTCCAGTCTTGGAAACCTTCTGGATAGGCAAATTGAATATTC
AGGTTGCTTGTTAAATAGACTTCAACACTGAAAAGTAAATACTATGTTCTCTGACCATTT
CTATTTATCTTTGATTTACTGTGACAACAAATTCTTTGAACTAAATTTTATACAATATTC
CACAACCCTTCTCTGTGGTTGCTGTTTTTGCATGGTTTGCAGTCCTTATTCAGATTGTCC
CGGTTGTTTTTTTGTAAAGGTCATTCTTGATAGATGTGTACTCTGTAAAGCACATTCTGA
GTGCTTAAATTTTTGTTCAATCAACACACCATTTTCCTGTAATGGTAGCTATAATTGGCC
TTTTATTCCTAATTTGGCATATCAC
>TeaL_97444
GACACCAACAACTGTTTCTTTGATGATGTTGATGCTGGAAAAGTAGAGGAGGCCGAAGCG
ACGGCGACGGCGGCGGTCTAGCAAGCCGCGCAACCTCCATGGCGGCTTGGGCAGTGGTCA
CCGCCACCGATCTCTCCACTCAATATCCTCCTCTCGACTTCCCAATGCGAGTTTTCTCAG
GAACGCAACGCCGCCACCGATCAAATACTCTAGTAATGATATCAAGGTGGGTAGCAACAT
TGAAGTTGATGCATCTTCTTGGAAAGTTATTGGTAATGATAACGCCCACCTTCTGTTTGA
TAAATGATATGACATTGGTCTGTTTTCTCGAAAAATAATATTGATTAATATATTAACA
>TeaL_97445
TTCAATAGCATTCAAGCATCAATTTTTTATTTTTATTTTTTTCATTTTTATCAAATTATG
AATATTCAACTGTAAAAATGTCACATGGATTCTTCTCTTCCTCCTAGTGTACTCGTTTCC
ATCAAATATAAAAAGGATAAGCGTGTGGTATATGCATCCGACACCCATTGGGTTCTCTAA
TTTTTACAATGTTTGAAGAAGCTAACATTTGGCAATAAAGAAAACTTTCAGACATGGATG
AGAGATAAAAATCCCCTTTTTCCCTAACCCTTCGTTTGGATTGATGGTTTAGGAGGGGAA
GTGAAGAATTTGGAGGGATATAATTAGTTAAAATCAT
>TeaL_97446
TTTTAGTTAAAATGACATAATACAACTTCTAATAGTGTTTAGTACGAAAATAACCAATAT
ATATACATGATTTGTTGTTATTTTGGAGATCAGAGAGTTTTCAATAGGATCCAATCAAAT
TGAGTCAGACCTAATATGTTTTTAACCCTTCTTCTAATTTTTTTTCTTGAAAGAGACTAT
GTCAATGGAGGGGTCATCTCCCACCTCATCTACAAATTTCTTCCCCAAAATACTTAGAGT
TGGCTTGTTTATTACTGTAATGCCTCCCACATGTGTGTTTCCCCTCTAGAATTTTGATCT
GAAAGGTTGTGGTTCCCCCAAATAAAGAGGCATATATCCTCCAAGTACACCCATGCCTAC
AAACAGCAGTGATCCTAGCACTCTCATTTC
>TeaL_97447
GGGTTGGTGGTACGCTATGATAAGATCTTTGTGCTTCTGCCATTGTTCAGTATCATAGAT
GTTGCATACCTGACCCAATTTCCCATAATTATCTTCTTTTAAGATATAGCAGATAATATT
TTGGTGTGAATCAATATCATATGAAATTGCAGTGTTAATACACAATTTAATGTTTATTTG
CATATTTTAACATATTTATTCAATTGTGTATTGAGTGATGCTCAAGGATTGCGAGCTAGA
CTTTCTTAGTCTTCACCTTTAATAAAAAGAGTAGGGTAATTATACTTATTTCCCCTGAGA
TTTGGAGAAAATACAAGAAGTTTTACAATTTTGGTATAATTACATTGGGTTCCGTTAAGG
TTTTAATTCATACGAACACTAAACTCATTTTTCATCAATAACCCGTTAGTTGTATGGATG
AAAA
>TeaL_97448
ATCCGGCGCTCGAAGTCAAGGTGGGGGGCAGACTTTTAACAGCCGGCAACAGTGCGATCG
AGAGCGTCGAGGTCGGCGCCGCCCTGTCAACGGCTGTACTTCTACCAGAAGATATGAACC
ACATAGCCAATATCCATGAGTACGAGAACTTCGGCTTAATGATGCAGCACTCAGTCTTGG
TATGTCTCTTGTTGTATCTTTTTAAGGTTTCCAATACTTAGCCAAAATAATTTTTTACTA
ATCTGTTTCACTCACTACAAGTTATCCAGCATGCACACTCATAAGCGGTCAAGACCGAGA
TGATGAGGAAGGAGTTAGTAAAGAAAACTCAAGAAGCTACCAAACTCCTTTCCTCACTCA
ACCATGCCGAGGCCAGCAACCGAAGTCTGTTGGATCAAGCCAACATTGCTCAAACCAAGG
CTGAGACTAAAGTCGGAGTTGCTGATGCTGCTGCTGAGGTTGCCAAGGCCAAGGCGACAA
AGCTAGAGGCCAAGCTCAAGGACGCCGTTGACTCAAAAGAGGCCGAGGTCAAGCGGCCAA
CGAAAAGGCTTTTGAAGAAGGCTAAGTCGCCATCCGTGATCAGTACAAAGAGCAAGTCAA
TCTAGTTTACAACCAAGGTTATTATCTCAGTTGGACAGCGACGCTCAACAAGTTGTCTGT
CTCCATGGACTCCCCATTTAGAGACATCAACCAG
>TeaL_97449
AGATCGTTGTCTCCCTACCCAAATGTATGATAATATTTTCAATCTTCTCTCTCTCCCCAA
TGCAGGCACACAAGCTCTCGCACAGGAAATATTATATATTGTTCGTACTTATGAAGAAAA
TAGATTTATATATTGTTGGTAAATGCAGTACATATATACTTTTCCACTTGTGTTTAGGAA
TAGTATATTTTTTTTGAGTCACATCAATTAGCTTTCCCCTGCACATATAATTTAGTTGGT
GTAAATTTATGCATTTGAACAATTCAAGCAAGCTACTGACTGTATGTGTGGATGTAGTAC
CCAGATATGAAACCACCGTCC
>TeaL_97450
AGGGCAACATATCTATTAAGGTATATGTTGGAATGTGTGCTGAAATTGTCCAAAGTTTAA
TAGTTCAATTGCTCCATTAAGTTCTCTGTATCTTATTACTCGAGAGGTATTCTTGTCTTT
CAGATGGCTATGGAAGGAAAATATATGGTCATTTTAGAAAAATCTAATTGTGCGATTGAT
TGCTTCTATTTATATTATTATCTCTCTCCCGCTCCTTTCCCAACACATCTGTTCTATATT
GTCTCTAACATGGCCTCTGCAAATACTTGCTCTCCCTGCAGGAGCTTAGTGACATGACAG
CCA
>TeaL_97451
GTGTAGTGGAGTAGGTGAGGTGGTAGTGGTGTAGTGGGTTAGGTTTAGTGGAGTAGGTTT
AAGTGGGTGAAGTAGGTGGAGAGTAGGTGGATTTTAAAACAACTGCATTTCATGAATCCA
GCTAAACTGTTTGATCATTATGTCAGTGGCTTCTATTTTCTTTCTGATTCTAAACATAAA
TAAAAGGACTTCTTCCCTTAATTTTGTTACAGATTGGGCCCTGCCAAACTGTTTGATTTA
ACACCTCAGTACGCTTTACTGTTCTCATATATTTGTGATCTCCGTTTCTCCATGCAAAAA
GTATGAGAAAGTGGCAAAAGAGAAAGTTTCAAAAGATAAAGGTAGCAACTTCTAAGAATT
TTCATTGCACTTCTCATTCTTTTCCAAGATTCAAAAGCAGCTTAGAACATCCTTCTATTG
ATCAAGTACGACAAACAATATAGAGAGGAGGGATATTTTGCATAGTTAATTGTTGATCTT
TCATAAAAAATGATTTGCTTCCCAAAGAAGTAAGAATTCCTTCTGGAAAACTGAAATTAG
TTTCACTGTCTAAAGGAACCTCTGACCAATTAATAATGCAAATGAAGAACAAGAGTTTCT
TGTGATGAAGAAAAGCATATAAAGTATACTTTGAAAGAAGATGTATGACATATTTACCTG
CTCTAGACAGCAAAAAGCCGCTTCACGATATTTCTTGACTTTCTTTGTGCATGCAGAAGC
TGTCAGGCTTAAAATGGCATTTGGTGTGGCAGGATCACTAGCG
>TeaL_97452
CAGAATCACACGATAACAATGTATATGGAAGTAGATAGCCTGTCTATTGCAAACAATTTA
AGGCACATTGGAGAGGCCTAACTTGCAAATCACTTGGCTTTAAAATAGAGTTACTAGAAT
TTTTTGTTTTCTAATTTATTTGTCTATTTTTGGGGAATTGATAATAATAATAGTTTAATG
TTGTGTGAAGAAGTATCTGTGAAATTGATTGAAAACTTGGATATTGATTTTATACTTATG
TTAGTGTGACGGTATCGCTATCTCCTAGAAACACCACACATGCATGTAGTGTCAAACTAT
TTGTTAGATGGACTCTTCTAAATTTGTGAAGTACCTACATTGGACACTTAGTATTTTAGG
GCATGTTATATGTGTCCTACATTACATGGATTCTTTGAAATTTGGGAGGTACTCGTGTCA
ACACGACACAACACGGGTACAGGTGCAAGATACGGCCGGGATACGGCTCTTTACAAATGG
ATACGAC
>TeaL_97453
CAGTAATAGAGAGAGACATAATACAGATGAGCAACAGATTATAGATTACACCTAATGTAT
ATACACTCAGAAATTACAGATTATCGCTGCAACCATTGTCTTCGCTCATCGTCACCAACA
CCGTTATTCAATAACCTTGTCTGTCACTGCCACTACCCCATCACCAACGGGAGAAAGAGG
GAAGGAAGAAGGAAAAAAAATTAAAAAAGAGAAGCAGATATGAGGAGAGAGAACGACAGG
AAAGAGAAAGGAGGGTCGGTGGAGAGACTCAGAGACGTGTTCGTATCTAAAGGATAGAAG
AAAAAGAGAGAAGGGACGGTGAGAGAGAAACAAAAGGGTTGAGAGGAAGATGGAGATGAA
AGGACGGACAAAAAGAGAGAAGAAGAAAATATAAGGATTGAGGAGAGAGAGAGACACACA
AGAGTAATGAGTTTTCAGATTTGAGAGAGAGAGAAAAATACATTAGAATTGAGGAATACA
TTTTTGTTGAGAAGATAAATGTGTCCTCAGAAAGATACAGTCTCAGATTTTTTT
>TeaL_97454
AAGGTGAAGAAGTTGATGAGAAAAAGGATGAGCTGTCAAGAGCACTAATGGTATGTAATT
TGCTCCTAGCGCTTTCAGCGAGATTTTTCTCTTTTTGTTAATGATATCTTCTACTTGCAT
AGGCTTGTGGTTTGTTTTACCTATATTCCCACAATTTCTATGCACAAACGTATTAATGGA
AATACTGTTGTTGCAAGAACTGTATGTTTGATTAGTTCCTGATTATATTTTCTTTTTTAG
TTATATGTCAGGGCTTTCTTTGTACGTGCTTAGAAAGTGGTTGCCTACTAGTGTATAGAT
AAACAACAGATGCTGAACTATTAATTACGAAAATGACTTGAAAAGTATAGTTTATGTAGC
CATATTTAAGTAGCTTGAAGCTCTGCTAAGTTGTCTTGGTGTGTGAATTTGATTTTGTAC
ATTATTCTCAGAAAATGATAATGTTGACCTTGCCTTGTTACTGT
>TeaL_97455
CCTCAGCTTGGAAGGTCCTTTTGAGGTTTGATCTACGAATTCTTCCTTCATGGATAGCAT
GCCACCTTTACCGGTTGAATCATCTGTATTTATAACAAGCATCAATCAAACTACTACAGG
TAAAGAAGAAAACTACATTCTAAATACAATTATGAACAAGAAAATCTCAAAGCTACCATG
CCAAAATATCATTATCTAACTTTCAATCAAATACTGGATATCACTTGACTGAAAGAAAAG
TTGAAGACTAAAGTGAAGTAATTAGGCTTCTCGATGGGGTTATTCCCACTCCAATTCAGT
TAGTCAGATTTGTTAAGACGAGTATGAAGCATTGGACTCCATATCGAATTGATTCTTTAA
CTAAGAGATCAATATCAAAAGAATATAAATTGCATAACATAATAGTTATAAATAGATATA
CATAATATTCCTTTTTACAAGAAGTGATAGATACATATATAATGGAAATAAATTTGTATA
AAATTAATATGGATAAATGATAGTAAGAACCATAATATTATCATGATTCAAGTTTAAAAT
AATTCTATTGAATTAATTTCTCAAAATATTTTGTTTATTATTTCTCAAAAATTG
>TeaL_97456
TTGTCTTATTGGTTATTTTAGCCTCTTTTGTCGTTGTTAGCTATTTTACCCAAACTTTGG
CATCCCGGACACGACCATAAATTTTCTTCTCGTAAATGGTTAAAACCACAAGAAATTTTC
TCGTATGTCATTTTGCTTTCCAAGTTTTTTGGTAATTAAATCTTCATTTCATTATCATTT
TCATTCTACTTTAGCAATGGCTTAAACCTGTTAAATCCAGAGATTTAAGGAAAATAAGAA
TCCGAGATTACACAACTTGCTAATCTAAAATATTTTTCAATCCCAGATATTTGAACATTT
TTT
>TeaL_97457
GGCCCACCTACACCAGTGAAAGAAATACACAATTAAATATGATGCGAAAAGAAATGGAAT
GTGGGGCAATAAAGATGATAACCCGTTCATGACTCGAATTAACATCAAATAAATAGGGAA
ACCGCAAATGTAGAATCCACTACAAAACTGAGTTTTGTAAGAGCTGCATGTCTAGATTAA
ACATTGATTTGTCAAATTCAAATTGTCCAATGAAAATTCTAGCATAGCAAATGAATTCAC
AAAATAGAAATCCGAAACTCCAAAGTTGGACAGCAGCGTATCAATCTTGTGGTTTAAATG
ATTAAATTCTCTTATGAGATTGATTTACAATTATCGATCTATTAGTCAATTCATCAAACA
TTTGATGATCAATTCAAACAGATAATAGCCCAAATGATCAAGACATAGCTAAAATATCAA
GTTTGAC
>TeaL_97458
GTCATAATTATCTTGTGTAGTAGAATTGGTTTAATTATAAACCATGAACCATGATCTAAT
GTGGGAGTTTATCTCTTGGATTTGAAGAAATAATTTAATTTTTTTTCACAAATATTTTTT
TTTTATCAAAAATGAATTATTAATTGTGACAGTGACACTTGTCCGCATTCATGTTAGTGC
TATTTATGTATTGCCACAAATGTGGGGGAAAGAAAATTTGTTTTTCAATCATGATTCATG
ACGAGTATTATAAGGATATGATTTCTCAAAACATTAATTATGACTTGTGTAGGCATAATT
ATTTAGAGTTTCTATTTAACTTCTAGCATTTGAAAAGTAATAAGTAAGAAATGCCATATT
ATGATTTAGATCAGAATTGTGGAGGTGTATTGATATTTTACAAAGTTATGCATCAAGAAA
GAAAATACTCAAATGTGTGGAGGTGCTTGAAGTGTCTTACTAATGTAACAGTTCCAATAG
TAGGGTCCACAAAGGATTTCAATTATTTAAGACAAATTGGAGGAGAAACAAAAATGACTT
TGTTATAACTCCTAAAGAACATATCTAT
>TeaL_97459
CAACTTAGCTCAGAAGATACAAGTGAGCAAATAGCTGATGGTACTTCAGTGGGTGGTCTT
GGCAGTGGTGAAGTTTCTAAGCTTGAAACACCGCTACATTTGTGTCGCCTGTTGTCACTG
TGAACTTTGAACCGGAGCAAAAGGTTGTGCAGCAAGACATAGTGGACATGTACATGAAAA
GTATGCAGCAATTTACTGAGTCGTTGGCAAAGATGAAGCTTCCGATGGACGTTGAGAGTG
GTCCTACTGATGATTTGGGAGATACAGGCTCGGATGAGAAAGTACCGGTAATAACAAAGA
GCAATGGACAAAGAAACCCAAGAGTGTTTTATGGGAGCAGAGCGTTCTTCTGATCTGTTT
TATTGATTCAAAAGACAGAGGTGACTTGCATTGTGGCGAGTGAGTCGAGCGAGTAGTGAA
GTGTCTTGACTCTGAATGTGTAAGCATGTTTT
>TeaL_97460
GGGACTTAAAAAAAAAAAAAAAATAAAAAATTGCACACATAAAATTGGACCGGGGGGGTA
GAGTTTAATTTCTCCAACCACATCTTCCATTTAAACACATTTTATTGGGCAAGAATTACA
TTGCTTACTGAATTTGAAAACTTCAAACTAACTCAAGTAGAAGTTGTTTTCCTAAGAACT
TTAGATCCTTAAGTTTTGGGAAAAAGTGTGCCACATTTTAGGTGCAATTTCAATTAAAGA
ACCCTTGGTGTCAATGCAACCACGAGAATTCTCTTTTATTTCCTACTATAGTTGTCATGG
AATGGAAACAGTGCACATAGGCTACGGCATCTTAATGTATGAAGAAAAATCTACAATTGT
CCATGCATCTTTACAATTGTTCTAGCATGACTGCACGCGTTTAAATGCAGATAACAAAAA
GAAGGATAGATTTCGATGGAAATTAGGGCAAAATGAGAGATTCACCTCTTGTGCCTC
>TeaL_97461
GTTGTGTTGTGTTGTGTTGTTGTGGAAGAAGAAAGGACTTCCGACTTACTTGGTTTTTGG
AGCAATTAAATGTCACCTGTTTGTTTGATTCCTCCCTTCCCTGCTGCCCTAATTTTAATG
CCTCATCAAAGTTGGATTATTTTTATTCAACCAAAGCCAAAGCCAAAGCCAAAGCCAAAG
CCCTAAATTAATTATCTCCTCTGTTTGCTTCGACCAAGTTGGAGTCTTTTCTGTTTTTTA
CCAACTCCTTTGGAGGATCTTAGTTACTTACCTTACCTTACCCGCCTTCTGCTCCTTGAA
AGGCCTCCCTCTTGAAAATGTTTTGTTTTGTGTTGTGTTGTGTTGGGTTGTTCCTTAGGC
CAACTCTTTTACTGTTTGAGCCCCTCATTCCAACAAACCCATTCTCTTTTCGGTATCCTT
TGTTGAAGATGAATTTTTTGGTTACTTGATTACTGCAAAGGCATGCACGGAAGAAGCTAA
GCTACTTGTTTATTACTTCTTCAACTTGTTCCCACTAATGGGGACGACGAGTGTCAAAAT
TGGTTGCTGGATGCAAAAAGTCTATCAATTTAACAACTTGTTCTCCAAATGCACATGATA
GTTAAATACGAAGTCTTTAAATGTGTTCTTTGTGGTTGCAGTGACTCCGATTTACTTTTT
GTGG
>TeaL_97462
TTGTTGATTCAAAAAAAAAAAAAAATTTGGAAGTACCCATTTGTTTTTTTCAATAGCATG
AATGAAAAAGTAAAACATGAAAGCATTCATGACATCTTACAATGACATAAATCAAAATTC
GAAAATCAACATTAGTCAACTCAACATCTCACAATGACATCTAACAGGACAATTTTATTG
CCAGGGAAGCATTTGTTGCTTCAAAAATAAAATTTAAATACCCATTTGTTCAGTGCATCT
ACAAATTTATCTGAGAGCAACAAAACTTTTTCTGGATGTATAAAGATCAAACTTTCATTC
ATACCTAATTAATTTAGCAGAGAAGACCTATATTTTGAAATATCCTCAACTAATTCCCAG
ACATAGATGGTTAAAAATCAGAGATGAAATCACTAATCTAAAACATACAAATATTAGTAT
GCAATCTGATTCAAATCAGAGAACAAACCCACAATTCACGGCTTAAAGAATGAAAGCAAA
TCACCAAAACTAGGAGTGGTGAGCTTCAAGGTACGGAAGCAAATGTCATACAAAGCCTCA
TTGTCAAGAACCATACACTCATCTGCGTTTTCCACGAGTTGGTGAACAGACAAGGTCGCA
TTGTAAGGCTCCACAACCG
>TeaL_97463
AAAAACAATGCCTGATTTCTCATAATTGACAAGCTGACCTGAGGTTTTACAGTTGGTATT
CCGAGACAGATTGCAGCACTTGGTATTCCCATCTACTCACTTGAGCAAATAGAAGGACAT
CATCCGCAAAGAAAAGGTGTGATAAAGTGGGGCAGCCCCGCCGCAGAACTAACCCCTCAC
GATGGTTTCCACGATTTCCACTTGAAAGAGCGAGAGAAAGGGCATTAGCAATAAGAACAA
AAAGGTACGGGGACAGATGATCCCCTTGTTGGATTCCCCGAGTATGAATGAAGAAGGCCC
TTTTTACTCCGTTGGCAAACACCGAGAAAGATACCGTGGTGACAACTTCCATGACCCACT
GAATCCACACTGGACTAAACCCCATTTTGATCAATATTGCATGTAGAAAATCC
>TeaL_97464
TAAAATGAGAGTAGGTGAGAATGACCAGTTCAGGCTTTAAAAAATTTTGCCAAAAATGTG
TTTGATATCAACTTCAATAGCTTTAAAGTGATCCTAGTAGGCGCAATCAACCCTTGTAAT
TCTTCAATTTGATGCCCAATGTGCCATGACAGTGTGATGCCTTGCTGTCCTTCCCTTTTC
TGTTCTTCAGCATGCGGAGCTGATCCAACTCTTTTTTCTTTTTATCTGGTGGCAAAACAA
TCATTACAGAGACGAACAAGAAGGTGACCGCCACAGTGCTTCTTCACAATTGTATGTCCC
AAAGTCAGAATTATGAGAACAAAGAAGTCTTGGAGTTGAGTTCTGGCAGTTCGTACGATT
GGAAAGAAAATACAAAAGATGGAGAAATAATAAAATAGTGAATGGAGATAATGTTCCATG
TTTGTGCCTTGTGAGGTTGGAAGAGATGACATGTAAATAAAATACAGTGTAATAATGAAA
GAAAGAACAATCATAACACAGGCTCTGATACTAATGAAGTGCCCACCTATAGTTGTAGAA
TGCATATAAAGGAGATAACAAGTTTGCTTTGTTTATCTTTCGAGTCAATTTCAAACGAGC
TACAATTAAACTAATAACAAGCTGAGCTCTATCTTGGTTTTTTATACAGTTCTATAGTGC
GCA
>TeaL_97465
CATAAAAAATTCTATGTTTTAACCTTTCAGAATGTATTACGATTGCATCAGGAGTGCGCA
CCTTAATTACATAGAAATTTGATACTCCAAACGATCAGTATGTATATGCTATTCTCTATG
TGATGCTACTCCAATGATCAATAGTAAATCTTTCATATGCTAACAGCAATAAAGAACAAA
ATTTTGAGACGAAATTCTACAGTCATATCACACCGAGTTGATTTTTGATTCTTGCAGTGG
ACAAGAAGGGATACAGAATGAGTGACTGGGAAACTCACACACAGATGGACAAGTAAAGAA
AGAGGATTCATACGATAACCCATTGGATGATTAAGGGCATTGTGATCTTTTTGCTATAAA
GGAGTGGAAATGGTCCCTACTCCAGTTTGCTCAAACTAATCAAGGAAAAATCCACTGAGG
CACTAACTTTTGAGGCACTTTCAAT
>TeaL_97466
TGACATGGGCAGTTTAGCCTAACAAGGAAAAACAAGATAAAGTAAGAACATTCGAAAGAT
GCCAAACCAAAATAACCAAACTTCTATAATGTTTTTGACTTTCCATAGCACATGCTAACA
ATTTCACAAACAAAGCATCAACAAACAGCAGTAACAAGAGTTTGTGTTGCTGCGTTGCAG
CTGGCGGATCCATAAGATCAGATACAAATGCCTTCAGTTTTCAATGTGTTAACCGAGTCA
AATGCGTTTGTGCGTGTGCATGTGTGTGTGTGTGTGTGTCACATGAAAGTGAAATTATAT
CATATAA
>TeaL_97467
AGCTGCAATTGATTTGATCCTAACTTGGTGCTGCAACTTTATCTCAAACTTGGTCAGTTT
CCATCGTTCATTATGCCTTTTTTGTGTGTGTTTATTCTGTATGACATAAAGTCATAATTA
CTCTTCCTACTATAACTTAGTTGTTTAGTTTATCCACTTACTGGTTAATTATAAATTAAC
AAATTTGTTTTGTTTTATTTTATAAAGCTAATAACAAATTTTCCTCTTTACTTAATCAAG
TTGTTTGTAGTTCCCTTCACTACTTCCATGATTTCTTTTTTTCCTTTTTTGATCTGTAAC
TTCTATGATTTCTTTATTTGCACTTGGCATTAGTATCTTACCTTTGGATTGCACATCATA
GAATCAAGTTTGCTATGTTTACATCTTTTCTTTTTGCTTGGTTTGCCTCTGAAATGTAGT
TAATTCTGTGAATTTGGATGGGAGAGCTTTACAATTTTTTGCATTTCATCGTACTTTTGT
ATTCCTTTGTTCTGAACCTTTAATGAATATCAC
>TeaL_97468
CTCAAGGATAGCTTCTGCATTGATATTCACAAATTACGTTGAAATTTATGCTAAGTTTAG
GAAGCAAAACTAAAAAAACAACTTTCGGTTGAAGTCTTCTTATGACGTTGGCATGAGCAC
AAGGTATAAACATTACCCTACTTAAAGAGTTCTATCTTGATGTGTCTATAAAAACCCTTG
AAATCTATGAACAAGCTCCTCCAAGTACATAAACTACATGGGTAAGGCACTACAAGAAGA
TCAAGTGATTGTGAGAAACAAGACAAGCATAAGTAGGTAAGATGAATATAGCAAATTCCA
ACATGAATAAGTTATACCAAGTATACAGGGGGGCAGTGGTTTCTGTTGGGGTTTATGGAG
CCTCATAGTACTGGACACTGGGACATCGATCTAATGGGGGCTATGAAGCTTAGATACTCC
AAAAAAGTTT
>TeaL_97469
GTTTCTTAAGTGCCCTCTCTCGCTCACCTTTTCGGTTCAGTGAGCCCATAAAGGCGTCGA
GCTCTTCCTTCGTATTGTAAAAGCCCCACTCTGCTGAGTCTGAACTCTCAACAAATATCC
TCCCATCACGTTTAAAAAACCAATACCTGTTATAATATCTGTCTTTCCCCAAGCTATTGG
TGCGTATGAATCTTTTCTCCATCTCACGTTCAATATATTCTTTCTGTGTTTTACATGGTG
TTAATACAGATGAATAGAAAACGTGCATTCATAAAGGTGGATTAAGTGTCTATCTTTGTG
AACATACAACCTAGTCTATGCACACACACACACATATATATATGTCAATTAAAGAAAAAG
TTTATATACATAAATTATAAATATTTTTATTAAATATTTTATTTTTTATTTGTATGCTGT
AACAGTAGATGGAAGT
>TeaL_97470
TTGGAATAGCTCTTAAGAGGCTAGCCAAATGCGCCATTTTAGCTAGTTTCTCCCCAATTT
TATCTCTTCAACAAGCTAGCTATTTTAGTTAGTCCTACTCTTGATAGCTAACTTAAAAAC
TTTTTTTTTTGGTCTCCCTCTTCGTCTCTCCCCACTTTTCCTCTCTCTCTCTCTCTCTAA
AGTGTAAATAATAATAATAATAATAATAGTGGTTAAAAGTGGCTAATTAAAATAGAGAAC
ATTGATGGATGATGTATTACAAAAAAGTTGGCATGGTAAAATAAAAAACACTTTTAGTAT
ATTTTTGCTAGATAAAATGGCTTGCAGTAACCTTGCCAAACTCAAAATTTAGGAAGATCT
CTTAAAATTATCTGCAATGGTCTACTAAAACTATTGTTATATTATCATATTGCCAAACCT
TGTGCCAAATTTGACACAAAGT
>TeaL_97471
TTGATAAGATGGCATCTTCTAGTGATTCCAAGTAAAATGGAAACTCTATCTGCAATGTTA
TACATATTGCGATCTTCAAAAACATTTTGAGGTGATTATAGTAAGCAATTTAGTTTTGCA
GCAAGAAACAATAATATTAGCATTATATACAACTTGGATGGTTCAGACATACCCTTTTAG
TCCACAATCCATGGTGAAAAAAATCCAAATAAGGAGCATGTGAGAGTTTCATTTCTCAAA
GACACTGCCTCAAAATTATGAACTATTCTAAAAAATAAATTCATCTGCCATTGAGTCATG
GTCCATCCAATTTTGACTACTAATCACAACAAACATTTCTATCAATAAATTTCCCAAATC
ATTCAGAAGTTAGTAATTGCATTAAAAATAAAAATAAAAAATCCTATACAATGTAGATCA
AAAACAACGCATATAGAGAACTTGTGTAACCCTTTAACTAGTACACATAAATGAGAAGTA
TACCTGCTGTTTCCGTCGCCAATCCT
>TeaL_97472
TATTGTCTCTGAAGGGTTTCCCTCACTTTCTAGCCTTTCCCGCTAAATCTTGATGCTTAC
AAATGAGAATTTATTATCTGAAACTTCAAGTACCCGATTCCTGCATTTCCTCCTTTATTT
CCTACTTTCTGTTCTCCCTCCCACCAATACCCTCCACTAACAGAATAAAAAAAAGAAAAG
AGAAGAAATATTATATATTGGCCCCTAGTTATCATTGATTCATTGTCCCTAATCTCTCTA
TTCTTTGTTCAAAAATGGCTTAGTCATTAGTCATGTGAGAACCTCTAAGCATAATTCAAC
TACCGTTATGAATATTTTGTGATAATAGGACATTGAATTTGAGACAAAGTATCTTGTGCT
TAATATCTTGGCAATCCAAGCATGAATCTCACGGAGATGTAAAAAGAAACTGAATCAAAT
GCTTCGATTTAGAGTATCAAAATAATAAAAAGAAAGCTATGAACAGTAAAAAATTACACT
AAACGAGTTATATGTATATTGTTGATCACACCTTGCATGAGGTAGCTTAACCTTT
>TeaL_97473
ATCTAATGATTTATTCATTTCAATTTCATAAAACACTAGTTGAAATTTTTAAAAAATTAT
CAAAATACAAAACTTAAACATATTGTAACACGTCCTATGTCAACTAGTATATATATATAT
AGATCTAAGAAAGCAAAAAGGAGAGAAAATGGGGAAAAGATGAGAGAGGGAACTTACCAT
CACCATCACCATCACCATCACCATCACTCATTGGCTCCGTTGCCACCACACATGGAAGCC
GCCATTACCATTGATCATTGTCGTCATCACCACGTTGAAGTTGGAAGGGAAAAGAGAGAA
GCAGATATAAGGGAGAGACTGAGAGATGAGTACGTGTTTGAATCTCAAAGGGAGAGAAGA
AGAGGAGAAAAAGGAAGAGACCAGATCTGAGAATGAAGAGGGACGTAGGGTCTCTTCGTT
TTTTGGACTTCTTGGGGTTTATGAGAGACAGAGAGTGAACAGTTATGGACAGTGTGTGTA
TGGTTATGGAAAATGGAGACTTAGGCCTCGTTTGGAAAGTAACTTTTTTAGCCAAAAAGC
TAAAAAGTCACTAAAAAAAACCAAAAAGCCAAC
>TeaL_97474
CTCAATTTCACATATAAGGAGTAGCATGAAAGTAAAATGGAAATGTTTACATAACAGAAA
ATATGTTCATATTTCGAAAAAAGTCTCACTCAAATGGCAAGGAATCAGTCAAGGCTCATT
AAATTTCTGAAAGTTCACAAACTACTAGGCAACAAGTTCATGCACTTAAAAATAGTGTTA
ATGGTTCTACTTAAACAAGAGCTCCAACTATTCAAGGTTTCATTTCTATAGATAGATCTC
ACAAATACTGGAACTGTGCACCATCACCCAATTAAGTAGGGGATACAACCTATGCTACTC
AAAATTTGGCTACTTACCCAACACTTTAAATAGACATCTCCCCAACATTACAAATAAAAA
CAACGTTAAGGTAAATAATGTACTGTAAGAGAGAGAATGACCTCTCCAGTATTAGAAAGG
GAATGAAGCAAATTTTTCAGGATTTAATATCTTGCATACAAGACATTCATATTCAAATGA
ATGACCCTCGAACCCCCCTGATCACCCTCAAAAGAAGATTATTGATAATAAAGCAAAAAA
TGAGAAAACAAATACAAATACAACTGAAAATGTCAGAAGAAGACAAATCAGTTAAGGCAT
CATCTTAAAGCTTGCACAAAAAAAAAAAATAGAAGACAATAACATAATATGAACATGGTA
ACCAATAAAAATTTTCGCAAATAATATATTCATACAAAATTCAAACATTAACAATGATAA
ATTTTTACCAACAATTAAATGTAACAGATGTTCACAAT
>TeaL_97475
TCAAAAAAAATAAAATACCCATATTAGACACTCTACACTTGGTCAATGATGTAGGATATG
CGTCTCATACTTTTTGTCAAGTACTTGTTATATATTTTTTAATGTAACACTATCATTATA
TGTATATGTTGTTGTATATTTGCAATGAACTTTTATAACACTATTTTATTTCATATAATA
GATTTAGAATATAAGAATATGAACTTCTTTGGTTGAGCGTACCTCTAAATTTGAGATTTG
ATGGATTTGATCTATAGATACGCACCTACACCCATATCCAAGTCCATGTAACATAGCTTT
TATATCAGGATAGTTGGTAGGATATAGTGGGATGAAGTGTTACTGGATATAGCAAGTGTG
TCGGGGATGCGGCTCTGGCTACTAAAGTGGTCAGTTGCTGAATCCCGAGAGGAAGCAGAA
ATAGAAGGCTACTAAAGTGGTCGGTTGCTGAATCCCAGGGGAGTAGAAGGGAGAGAAAGA
GAGGCAACTTACTAATAGGGAGTGTAGCGGGCTATTTAGAAAAAGATTCTGATATGTAAT
AGTCTGCTACAATTACTTGTATGATAGACTTGTCATGTTGCAGGGATCCAAACCTTGTGA
GGAGAATTGGTGCTGCAACTGCCCTTGAAGTTAGAGCTACCGGC
>TeaL_97476
AGCAAATTGGGTAAGACTTGTATAGTTGTATTTATAATACTGGAGGTAGGGGTATGTATG
GATGAAGTTGGGAACAGAATCTGATGATCTGGTTAGAGTCTTTTTGGTTATTATCAGTCT
TGCAACTTGAAAATATGGGAACTAAATTTTTAATTATGAAGTTTTTTACTATTGGATATG
ATATGACATGACCCGGTTGAATTGAAATAATTGTAGTTTGATGGACATGAAACATCTTAC
ACACAACACTTTATACACTTACATGAATGCTTCTTGTGGGTAATTTTTGAATTTCTTCTG
AATTGCGTCAATATTTTCAGGTATGTCTTTTACTTTCTTATGAAATGCTTTAGTGTACAA
ATTCAATTTAGATGTCTTAATTACAGTGGTACTTATTCTAAGGATCACTATGGTTGATGT
TGTGTCGAGATAAAGTTTGGTCAATAGCTTGTATGGAGAGGAAGCTGTGGGGAATCTCAT
TAATGATCACTTGCATCAAAAGGGGGTGGTGTGTATATCTTGTTATTTATCACACACATG
CTCACATGGCCATATGCATATAGTTGATGGAAGGATTAAAAAATGTGTAAAATTCTATAT
CCTATTTACTTAGATACCTTTGTCTTCTTTCAACTACATTTCTTGGTGGGAGCACTTGAT
TTACAAAAGAGAGTTATTGCATTTTTTTATTAACTTTTCCATTATCTTTTTTCTCTTTTC
TGGGTCTCAAGTCTCAACATATATTTCTGTGTATTTTCTTACATGTATTCTTTGGTTTTT
AGGATTCAATTTCAGATGTAAAGGA
>TeaL_97477
AAAGTTTGGTCCTCCAAACTTAAGTCACTTGTACTTGAAAACGAATCAAATAGCTTTGCT
TCATTTCATTCCTCCTTTCGAAGTAACTTTCTTACCATTCGATTTTCTCATCACAGGAGT
TCGACTCATTCTCATTTATTTGTTGGTTAATAACCCAAATTGAAGTTTCATCACAGTCTC
TATTATCATCAAAGGCCATTCAATAATGATCAATAACATGAGTGGATCTTGAAGTTGACC
TCGTATCATCATAACATACCTTATAACATCATAACATAAAACACATTAATCACATAACTC
ATATACCTTTATTTAGCTAACCACGTATCTTCTAATAATTCACATATTTCCAAATAACCC
ACATGTCTCCAAATAGTTGAGAATTGATCACAAATGATATTTATAATCCTTCTTAACTTC
AAATAAGTCAAAGTACTTCTCTATTGACATGCTAGATTCTTCAAATTGAATTTAATAATC
AATGCATTAGTAATAACAAATACAAGTTCTTGGTCTTTCAAGTCTATTGACAATAATGGT
CCTTACATTATTCCTATGCAATTCGTAATCCATTATTTCCCAAAAGAACAGTCATTTAAC
CTTTATTGACTATGTCAAAGGGTTTTTTTGTTTTGTTTTGTTTGTTTGTTTGTTTT
>TeaL_97478
GTGTAAGTTCATCCTACCCTTATAAATAATCCTTAATTGTGGTGGTGGCAATTCTCATTA
CAAAATGATCAATTGTTATAATTGTTTGTGTCATTATCCAAGCAAAGAAAATTGCCTAGA
ACGGAGAACGACAGTGCTATATTATCTCCTACAGGACAATCTTGAGTGGTAAGAAATCCC
CCCAAAAAAAAACATCATGTGCTAAGAAATCTCAGTCTCTGCAATCAGCACCAATTCCAG
GTCATGAAGGGACCTACCTATAGTTAATTGGAACTCCAACTAATATGCATCATTTCTATA
TGTGATACTTTATTTCCATTCCTTCCAGTTACATAACCAAACCCTTGACAAAAACTCAAC
ACTTCCATTCCTTTCCACTCCCCTACTTCATATGAAGCTCTCATGATTTTGTAAGAGCAA
TCCCATTCCAAAGGTAAAACAAAGGAAGAGAAGCCATCCATGCTTGAAAAGGATAAAACT
ACATTCATGAGGATCACTTGACTTGACCACTTGATTTAACTCTCTGCTTACAAAAGTAAA
AGTTTCGCCCATGTTGAGAACCAAGCCAAAATGGTTTGAAAATTGGAGTAGGAATATAAA
AAAGGGGCTACTCATAATGCCTAGGATTTTTAGGCAATCAAAACTTAGAGGGAATGCAAT
CACACGTCAGTAAACACCAGAAAATCTCTTAAGTCTTTTTTCATTTTTTATCAAGATTTG
TTACTGCATCATTTATATAGATTATTTACACTAGAATCAAACATGTGAAAAAAAAATAAA
CTTTGCAGAAAATTCAAGCTAAGACTT
>TeaL_97479
AATTTGTTCCCAAACACCGCCATATTCTCACCCTTCTTCCTTCCTTGCGTGGTTGTGAGG
CCTTTAGTAGTTTGTTGCACTTGTTGCTTCCCAAAAGGACAGCAGTACAAAGAGATGTTG
TAGAAGATGACACTAGTGGAAGGACTGTCTTGTCTTTTTTCCCTTCAATCCCCATTACCC
CACCCAATGCCTTCTGCACACGATTCAGAGGTGCAAAACATCCTTCCACAGATGGTGCTA
CCGTGGAGCATGCTTGTTGGATTTGGAGAATGGATTCAAAGAAGGGTTGTTGTGGAACAT
TCTTGCTGGAACTCACCGCAAGTGAATCAAAAGCTTGCAAATTGAATAATGAGGGGGCTA
CAGTTGAATCAACACATAGTAAATTACGATTCTACATACATGCAATTGAATCAACAGCCA
AGAGGTTAAAATTTTGGTTAGAATACACATATAGGTAGAGGATTTGGGTGTATATACAGA
TATAAGATTTTGCAATAAGAAACTTCGTTCTTGTTCTTATTTTATATCTTTTTGGCTGGA
ACAGCTTGTGAATTAGACATCTCAATTAGAAGTTTTTATCCCTTGAAATGGATTTTTAAG
TTTGAATATAACACAAGTGAATAAATCTTGTGCAATCTTAGACAAGCTTCCCAGATAAGA
CGTAGGGATTGCTGCTTTGCAGACTTGGAGTTAAAATCCCCAAGGACTGTTCACAAATCC
TCAAGAAAAGAACTTTGATGGTGAAGTGTTGGAAGGGAGGGATGAAG
>TeaL_97480
TCCTAAATGAAGTGTTGATTAGGACAATGACTTCTTTTCCAATTTATCTTTTTGTATTTG
GAAACTCAACTCAAAATTCTCACATGAAGGCCCATGAAGAAAACATTAGCCGATTCGTAA
TTAAACCTAGTAGGTATCGCAATTCCGGAATGTTTTCAGTATGTTCAATGGTTTTGGGAC
TCATTTTAAAATTTCTGTAATAGAACTCTAAAAGATGCCCCAAATTGACAACTTTCCCAT
CGACCACGTGTATGATATCTTCGCAATGTAAAATCTACCATTTTCTTTTTTCGAAAAAAA
GAAGCTACATATCTATTAATATTTGCTGGCATAATTTATCTAATATTTGGAATGTTTTGA
GGACCCCAATCTGCAGGTTTTGATTTTTTGCACACTTGTGTCTTATGTTTATACGTAATG
GAACAAATAAATGCTTGTTGCAGGATATTTTCAGAAAGAGAAAGAAATGGTACCTTACTG
ATGACATTCATTGAGAAAATAAAATATGAAATATGTCTTTTTTATGAATATAAAATTTTA
GAAGGGTCCACTTGGATGGTGCCCTTGTTGATGCCGG
>TeaL_97481
CTCGTTTCTAGGTTTTTCAATTTTTGATCTGTTTTCCTTTGATTCAATTCTCAAATTTGT
ATAATTGTTTCTCAATTCCATACCTTGTTTATTTATATAAATATACTAGCAATATTATCG
ATTTCACACGCATAAGCTTTATAAATACTGATGAATCAGTTACTTTTTATATGTTGTGGT
AGTGAGCGAGATCTATGTCCTGCTAAGATGGTTGGTGAGTCTTGACATTAATTGGTTGTG
TGTAGTGAAGCGAGAGAGAGAAAGAGAGACCTACCTTTCTCAATTGTTGTTTTGTTTATG
AAAGGGGTTAAGTGCGATTTGTTTGAGATTGTGATCCCTTAATTCCATTTGTGACTTTAA
TCCTATCATTTTATGCTTGATTTGGGAGATTTTGAGCCTGATTCCAAGATGTCTATTTGG
GTTCCTGGTGGAGCAATTCTCATCAAATATGATAAACTTGTGTTTAGGTTATTGATCGAT
TTTTTGATAATTCAACTCATTAACACATCCATCTATTTGTTTCTTTGGTGTAGGTAAATG
GGTACATGGGTGAGG
>TeaL_97482
TGAACTCCATTAAACACACACTCATTGGTTATTGCTTTGGTGCTTTGTGGACTGCTCTAA
CTCATAAAACAAGACACTTGATCTGTGCAAATTAGTCACCAGGTCATGGACTGAGTACAC
ACTAGGGAAAATGACATTAAATCAGAACATAGTTAATAGAAGCTGTGTTTGGATTTTTAG
GTGTTTGGACAATTGAACAATTGATTTTATCAACACCATTCTCTTTCTTGTTGTGGTTGA
AATGAAAAAATTTGGGCTGGACCTCTCGAGTCTTGGCTTGATAATTGCAAGTGGAATATC
TATTAATTTCTTATTTTTGTTTTTAAAGAACAAAAAAATGTGTAAGTTTATTCATATGCT
TCTAGCGGCTTCTGAACTAATTTGTGTTATTTTTAGTCAGGTCGAAAATTGCTTGGAGA
>TeaL_97483
AAAACAAGTGGCTGGAAGAACTTCCTCAACAAAAAACTAATTTTATCACCACCCCCCAAC
CAGGGAAAAAAAAAAAGAAGTCCCAAATGCCTAGATATAAGAAACAAGGAGATAATAGGG
TTTAGGGGCTAATTACGCTAATGGTCCCCAAATTAAATGTTTTGTTACACTTTAGTCCTC
AATCTTTTAATTGTTCCACTTTGATCCCAAATTATGTGATTTGTTACACTTCAATCCCTA
ATGTCATCACAATTCAAAATTAACAACGAGATGTGGGGCACTTTTGAAATTTTACATGAA
ATCTCAATAAAATTAAAATGACCAAATACACACATGGTCTCAAAGCTTAGTTGCAAGAAA
GAACGAGGGGGGGAGTGGAAGCAGG
>TeaL_97484
TGGCCCGCATGGTTTCCTGCATCTGGCGCATCATTTCTTCAACTCCTGTCGGTCCCGCCA
TACTGCCCTGATCTGTCTGAACTACTGGCAGGTCTATCTCTATAGCAAAAATTGAGATCT
CAGTCCGACTGTCCACTGATGGGGTAATCCACTGTTCTGGTAACCTCTGCTCAGATACAC
TGCGTCTTCTTGACCTCCGTCTGATAACTGGGGGTAGAGAATGAAACACTGGTTGTCCGT
CGACCAGATCCTCAGATCGATTGAGTCGGCGACCTCTTGTCCAGAGTGCTTGGGGAATAT
CT
>TeaL_97485
GACGCCCAGAGTCCTCTCGACTCAAATGAGTTGCGATGAGGGTCTTCGCAACTCAGACAG
GTTATGATAATGGATCACAACCTGCACCCAGATGTGTCACAATGAAACAGACGAGTCAAG
AACCCAAAGAACCAGAGCGAAGAGAACTAGGTTCTCAAATCAAATGACCTTCGATGAACT
AGATGGGTCTTGCAAGCCTAATGAAGCAGAGGCTTGACTTGATGTTAACTAGAGAGTTCG
ATCAAGTTCAAAGAACAAAGTTGAACTAGAAATCAGAACCAGAGAGGATTTCAGGATGGC
TGCTAGGGTTTGAAAACT
>TeaL_97486
AATGTTACTGAATTTCACGTGTTTCATGTATTTATGATGTCTCCTACGAATGAGAGACTT
GGAAAATGTGATGTGCTTTCCCTATCATGTCTTTTCTCTCTTTTGCTTCTCTATCTCTCC
TCATATATGGCCAACAAAAGTATTTATCTGCCTGTCACATATCCGACATAAAAATAAATA
AATTTAAAAACTTATGAGATCTAGACTACATCAGTTTGGTATTCAAGCAAAGATTCATGA
TGATGATCAAGATGATGTGAAGATCCCCACAATGTCAAAAAACCCAAAACTCAAGGCCAA
TCATTTTCCAACAAGAAGAGCTTGATGCATTGAATTGATGGACGACTCACAAGAATAATT
TTTAATTGATATAATTTAATTAGTGGTCTTATTACAAGGTTCTTATGATGTTGAATTTTC
TCGTTTCAGTTATTTTAGGACTAAAATTTGATACTTTATTTGTTCCATTCCGTATGAGGA
AGGATGAATTTTAGTTTGTTTTTGTGTGGGTTATAAAGTCTGTATATAGGCCCTATTGAT
GTAAAACAAATACAAATAACATTTGGAAAAAAAATGAAAGAGATTCAACACAGCACGACA
CAAACACTCAACACGATACAAACATGACACAGACACACCTAGATGAAAATTTTCA
>TeaL_97487
TTGAAAGTTTCAAAAGCTTTAACTCGTTGTTTGTATTTGGTCACTCGAAAGGTCTTTGAT
CTCATTATTTCAGACAGGAAAAAAGTGGATTCTAAATTGAAAAGCATGTGAATTCGATTC
CCACTTGAATTAAAGTTGTGGATTTGCTTTGTTCATTGAATTGAAGAGTCCTTCGTGAGA
CAAAGTGCTTTTCAATGTTTATCCATTTGATATTAAAAACTAGGAGTTATCTAAATGAAG
TTTTGAAATTTAAAATTAAAAAAAAAAGGTTAACAAATGTGACAAATTGTACCTTGAAAG
GATAGAGACT
>TeaL_97488
AGAGAGAGAGAGAGAGATGTTGCTGTCTAACAGTGAAACCTACAATCAGTAATTCAGTAT
TTAGGCTGACTCCATGGCATTACTCTCTGTATAGTAGTCCGATAAATAGACTTTTCGCAA
GCTTGAATGAACAAACTATAAACATGCTTTATTATTCAGTTCAAAAAACTAATGTCCTAT
TTTCACTTTTATGTTTGAACAATTGTGCATCTTTTTTTTATTTAGGAATAATTAAACAGA
TCTCACATGAGGTATCTGAAAATTACAAAGACCACCCATGCGGTTTTTGAAATAATTGTG
CCCTCCCGTCAGTTTTGCCCCCAGGTTGAAATTAACTTACATTATAGAAGTTAATTCAGT
GTTGAAAAGTCAATTTATGAAAAGACAAAAATGCCCTAATATTGTTCTCTCTTTTTCTTC
TTTCTTTCCTCAATCTACTTCCTCTATGAAACACAACACTGCCACCAACCAACAGTGCAC
TGTGAACACAACTCACACACAAACAATTCACATTACATATATCCCTTCCTCTTCCCTTCC
TTTCCTACCGCTCCACATATATGTATATGTATGATACATAGTTGTCAAATCAAGAATCGT
>TeaL_97489
CAAAAAGATGAATTATTTTGTGTATGCCAAACTTGACCTTAATGTAACTGTTTTATAATT
ATTTTAAAAGGATTCAGACGTCGTACAGGATGAACTACTTGATAAATTAATATTTATATG
ATCAGTACAGCATGAACTAGCTGTTGTTTTGACTGGCTTCATAAATTCAATTAATATTTT
GTTGCATCCTTTTAGTTCTAATCTTCCTTCTCACAGTAACTATCATAAGATGCCTCATAA
TAGAAACCAATCTCACAATACTAAGGCCTAGTTTGGGAAGGCTAAATAAGTGTACTTTTT
GATTTTTTATGAAATATGGGTTGAGTATGGGTTGGGTTTGAAGTGATGTGATAGAGAG
>TeaL_97490
CTAAGTCAAAATCTGTTAAGTAAAAAATCAATCACAACATCAATTGTTATGCTCTACTTC
ACTGATATTTCATCTCTGTGCTTGTTCATCTTTGTTAGTCATCTATTCTTCATCATTAAT
CAATCTACTATACTACTTGTATTGTTATTGGGATATTATTATTTTTGTTAGTATAAACTT
AATTTACCCCTCCTTTAGGTTCCTTTTTAGGTAACAACCTTATTAGGCCAAAATACTTGT
ATCCAATGCACCCTCAGGGATGCCAGATGTTTAGATTGGAAACAATCACTCACAGGAGCT
ATAGAAACCAGCTTGGCTCATGGTCCAGTATACTTTGATATTTATCCAAATCTAATTCTG
TCTATAACAGATCCAAACCTATCTGAAACCTTAGAACTCAGGATCAAATACCCAGGTATA
TGATTATTTACCAG
>TeaL_97491
GCCTAAGGAGATCAGCAAGGTACTCGTTGAATTCGTCATTGGCCAGGAAAGCTCCAGCAA
ACCTATTGTTAGTAACCTTTTTCTACTTTATTTGGTAGCGCTAAGTGTGTTTGAATATTA
GGTCAGGAGCAGAGTCAGGAATATTTGGGACAGAAGATGATGACGATAATGTGGAGTTGG
AAAAGAGTAATGTACTGTTGATGGGTCCAACTGGTTCAGGCATGGTTCCTTTGTTGTCGT
TTCTGAATTTTCCTCGTGTGTTGCATTGAAAATCAGTGGTGTCTAGGAAAATTTAAAGAT
AACTTTATTACTTCAGACAAGTTGTTAACATCAAACAAGCTGCCCAATTTAGATTGCTCC
ACTGACACAGTTATTGTGAACCAGGGAAGACATTACTTGCAAAATCCCTTGCTCGTTTTG
TGAATGTGCCCTTTGTTATTGCTGATGCAACAACTTTAACCCAGGCTGGTTATGTTGGAG
AAGATGTGGAGTCCATATTATATAAACTGCTTATGGTTGCTGTGTATAATGTAC
>TeaL_97492
CTTTTGAGGATGTGGTTTGTTGGAACCTAAAACTAAATGGCGATATTGAGATACGACCCT
AGGTTGCATTCATCTAACCACGTGGGATATCGAATTTAGCCATTTGGATTCCTAGAAGTG
GGGCTCAGAAATTAAAGGAATTCATTGGCCCGTGGGCTCATTTTGGATGCATGGTGTGGA
CAAGTGGTTGAGTGGGCCTTCATAGGCTCAAGGGGTTTGGCAAGTGCAAGCCTTACCAAG
AGTCACATTCTCTTCACCACTACTGGAAATTTGGCCTACTCAGAATATCAACAACGACCA
TACAATTCAATATACAAACATGGAATGCTAACAACTAAATCAATAATGATTTTGTGCAGT
TTTACTTTTTATAACAAAGGGTGTTAAAAAAGTCAGCAATCAACTTGCCTGGGTTAAAGT
TGTTGCATCA
>TeaL_97493
CTAGTGGGTTAGCAAACCCATTGGAGATGCTCTTAGATTTGCTCGAGCAAATTGTTTTAT
AAGATTTCAAGATATCTTTCAATTTGATTTGCACTATACTTGCATTCACTATATCATTGT
GATTATTAGAAACAAATGATGCCTGTATGATTGCACGGTTTATAGTTTTGATCTCACTAG
GTTAACAATGAGTGGTGATGTAAGAGGCAAGGGAGCTGCAATGTTGGAGTCATGAATGCG
TTTTTGAAAACCTAAAATAAATGAATTTCTTAAAGCAAATGAAAAGTTGATAGATGGGAG
CAGTATAAACTTGTTATTTGTGTTGGAAACTTCAGTTTTGGAAATGGCATTGAACTCATG
TTACCAGTGCTTGATGTGTGCATCTCATACTTGATGGCCTGAATATTTTGACATTTAATT
CTAATGCAGAAGTTTTATTTCAGTGTCAG
>TeaL_97494
CAGCACCATTATTCATGAACAACCTATTTTCCAAGACACATTTGGATATGAATCAATTGT
AGCATATTATCATATTAGTACTCAGATGAGGCCCTTTCCTAGAACAAAAAGTAATAAATA
TTTCCTAGTTTGACTGTTAAAGGAATGGAAGCCACAATTCAAGGCATTTCCCGGTGTTCA
TGTATAAACTTATTTTGAGTTTTGTATTACAGCATGTATACACTTTTATATGAATATAGA
GTAGTGGCTACCATAGCAGGCAATCCCATTTACGATTTCCCAATCTATAAGCTTATTAAA
AAAAATGTCCCATACAAGAAAATAAATAACAAAGAACAAAAACTTGTCCATTTTAGTTAA
CCTACCATGCATATA
>TeaL_97495
AACAAAACCTCAAACGTTTTTGCTCTTAGCTCTTTACTGTTTCCTTCCTTCCAAACACAA
CTTATAATTCTTAATGAAAAGTGCTATGTTGGTGCACCTGGTAATATTTTTTACTTGCAC
ACCTGAATATTTAACCAGATTACACAACAGCCCCTTATAATTAAGTAGATCCATTGCAAG
CATGAAATAGAACAAGCTTTTTGCCCTAAAGAAAACAAAATAAAGATACCAAAATAGAAA
CAAATCCACATTCTTTATTTAGACTTCTCTACAATATTTAGTGAATCGGTAGAACATATG
TTATTGCTTTGCCCTTGGAATAGAACAGTCTGATATAGAATTCAAGGAACAATCCAATAC
TAGGCATTTTCAATTTATTTATTTATTTTGAAGAAAACATACTACTGTTATATGGCTAAA
TGTTCCACATCCCACGGTACCATAACACTGTGTTTGGTTAGG
>TeaL_97496
GAGATCTTCGGACGCCGAGCGGCTTGTTGGCTAGGGATGTAAAGTCGGAGCCGTGGGTTG
TAGAGTTTGGAAATGTGATGGTGGTGGGTAAGACTAATCTGGTGATTGATCTGATGTATC
TATGTATATAATCTTTTGCCAGAGATAGAAGGAGAGGTCGTCGGCAGTGGTGGTCGCCGG
TGGAGATGGTGGGGAAAATGGGTTAGGGTTTTGGGAAATTAGGGTTAGGGTTAGGGAAAT
TAGGTAGAGAATGTTAGGGATGAAGGTAAAAACATAACTTCATGTTTGGTCAAAATTGAA
ATTAAAAAACTAAGAAATGAGGGTCCAAAGAAAAAAAAGTAGGCGCCAATAGTAGCATTT
TTATTTTTTTAATTTTAATAAA
>TeaL_97497
GGCTCGAGTGTATTGATTTTATTAGACTGATTTGGATATTTGAAAATTGGAACCTTTTGA
CTATTGTTTATCCATTGGCCAAATTCTCCCTCATCTTATCCTTATTCTTCTTCTTCTCCT
CCCTTCGGTTCTACACCATAAAGTACTACAAGAGTAATATGATGAAGAAAGTGTCCAGGA
GAAAACAAAAAAATATATTATTTTTCCATATTTTCATAAAGACACTAGCAAGATGATGAC
AAAATAAGTTCGTCAAATAGAAATAGTCAAAGCAAAGGAATTATATACCAAATTTTGTGG
AGACATGCCAGCTTGAGCTGGAGTAATAACTGGCTGCACCAAAGGAGCCCTTACCACAGA
CAGCTCCACGGAAAGTGAGTCACCATTGATGGAGCTACCAGCT
>TeaL_97498
TTGTGACGATTTTTTTAAACTGTCACTAAAACTTATAATTAGTAATATTTTTTGTGACAA
TTTTCAAACTGTCGCTGAAAATTAACAATTAGTGACGTTTTTTAATAGTGTTTGATGAAA
AACGCTATTAATTCTCACAGGACCTATTGGACAATAAGTCCACCTATTAGGACCTATACG
CAAGTCCCCTAAACTATTACCTACTAGGCTACTATTTTCCGTAATATTTTCTCTTCAATT
TTAGAGCTCTCTGAATGATTCTGAAAGCCCACATCTGTGACTATGAATCAAATTTTAATG
AATGAATAGTTTTAACAGCCAGCCAGCCAGCCACATTTATAAAGTAGTCTGCTACCTAGA
AGGTTGAATAGCATTTCGGCACAAGATACATAAAGGTGAAATTGAAGTGTTCGGTCATGT
AATTTTGATAAAATACTTCACCAAAAATATATAACACAAGGCCATACTGCCTGACCAAGT
AATGTTGCTTCAAATAATACACAAATCAGCAAATAAAATTAATATTAACAATTTAGTGGT
TATTACTTCATGAAGTTGCTTCCAAACTTGACCAAAACAAAATTGAAGTAACATAAAATA
TGATACCAGCAAGAGCAGCATGATTAGG
>TeaL_97499
ATGGCTTCTATGAGGTACCATTGGAAACTATTTTGATATTTCCATTTGTATTCTCTACAT
GCTCTGTCAAACACGGTTTCAACAGGTTTTATTCAGTTTGATCAGTAGAATAAGTTTCAG
CAGATGTTAGCGGGAATGCCAAAATAATTATTAATTAGACTTTCTTTTGCGATGCTATTG
TTCCCCTTTGGTTGTGGATTGAATATTCTGATGCAGCATGCTTTACCATGGAATGCATTT
TATGCTGATGATTTAAAAACTTTGTTTTGTAGTGTGTTAATTTGCCTTTATTTGCAAGTG
AACATTCAAAACTAAGGGTGAAAACAAGCTGAACCCAGTTGAATATTTGTTTATTTAAGC
TTGGATTGTTTAAACCTGGATCAAGCTTGAGCTTGAATATGGTCTC
>TeaL_97500
GGTTGAGGAGAAAGTGGAATATTCTCCAATTAATGTAAGGTAGTAAAGTTGGCCATTTTG
CATGGTGGGAAGGGATGAGGAATCTCATGTACAAAACATTTTTTGTGCCAAAATTAATTT
GGGCAAAAGCATTTTCTTTTTCAACTTTAAGCCCTTTTTTTTTTCGATATTTATCTTAAA
TTGAGAATACATATATTCTTTGACATATTGTTTTGAAGTTCTTTGCTTTAAAGCTAGGAG
AGTCCTCCCTCTCTTCTCTTTGTGGGGGCTCAAGAGAAGTGAGCATAGGGGGAGGTAGAG
GAGAGGTGATGCAAGAGAGGAAGGTGATGGACATCAGTTTGAAGGACCTCTCTATGAAAC
TTGAAGAATTTGCCAAGGCTAGAGATTGGGAAAAGTACCACAGCCCTAGGAACTTACTCC
TTGCTATGGTTGGTGAAGTGGGAGAGCTATCAGAGATATTTCAATGGAGAGGAGAGGTAG
ATAAAGGCTTACCAAATTGGGAAGAATCAGAGAAGGAGCATTTAGGGGAAGAGTTATCTG
ATGTGCTACTATACCTCATTAGGTTGGCTGATATCTGCGGCATTGATCTTGGTGATGCCG
CCTCCAAGAAAATTGTCAAGAATGCCATCAAATACCCACCCAAGCTTTTCTAATTGTTAA
CAAATGTTGCACTAGGAAATTTTGTTTGGTGAGTGAGAAAAGTCATTTTGTTGAAATACC
CATTTCAAAGAAAATGTTGTTCTTATTTCTGTGGAAATACTTATGAGGTGTCTACCGAAG
ACCTTATAATTTGTGTGTTTTGTATCACTTTGGTTTTTTTTTGGTCCTGAAACAATAAAA
AACAGAACACCATTGAAGCTTGTAGGAAGGTCGCACGGACTTTGGCTCCTCACCATAAGC
GTTTGGAAATGTTGTTAAAAATGGTCAATGGTTTTTCAAGAATGAATTTCATAAAAGGGA
TAAAAAATCACAATATATATCATACATGAAAAAAATTGAATTCTAGACCTTAACTACTGA
ATTCAAATAT
>TeaL_97501
GTAGCGCACTCCCGATCAAAGATTAACCAACCACCGGCTCATCAGGATACCAAATGAGTT
GACTACATCATACTACAGTTTATTTCACAACACTTGCCCATAATAAGAGAATGCCAAGGC
GTCATGGTGTTGATTACCAGTAGACGCGAGTTCGACTCACTTCACGTTGCATTCTAAGGG
CTGGATCATTCATCAGGTAGTCCCTCAAGGCTAGGCCCCGAGCCGCGGTACTCCGGCTGT
ACCTGCCAATCCATTAGCATAAGCGGCTCCATTTCCAACTCCGACTCCAGCAGCCATAGC
TCTGCTCATACCTGCTGCGTATCCTCCATAAC
>TeaL_97502
CGTAAAGAAGACTGCATTACATCAAACAAAATCAGAGTATCACATTTCTGGAGTCTAATA
TTACATGATACAACAAGAAAAATGATTACCAACTAATGCCTCAGACATAATTTAAAACTA
AAATGGTTGTCGATTTGATTGGTCTGCTCTTGTATTTACCATCAATGGCCTCAAAAAGTT
TTAATTTCAGGAGATTGACTTCTCCAATATAGTGTGTATCCTTTTGTGCAAACCAATGAG
CATTTCTAACACTTGCCATTGTAGGTGTTACGTTGGCCAAGCTTTCAAAG
>TeaL_97503
GGCTTTTTTGATCAAAGGTGAATCCTATCAAATATGGATGAATAAATGAGTGAATTGTTT
TCTTTTTCTTTAAAGAAAAAGAATTAATAACATGAACTTGCATTTAATTGTGATGTGTTA
TGCATGGAGATATAAAATGGTTTCATCTTGTTTTTCAGTCAACGTTTTCAAAAAAATTCC
CAGCAGACTAATGATGCTCCGCTTCTTTTGGTGAAAAAATATTTTGATATTTTGATATTT
TTTTTTGAGATTTGGTATGATGGTAAATGAAAGTTAACAAAAAAATTATTTTTATTGATC
AATGGAAAACAAACTTATTTGGATGAAAAATATTTTTCTACTTTTGAAAGATTGAAAATA
TTTTCCGAACTAAAAACATTACCAAT
>TeaL_97504
CACACGGTAGCCGCTGCCTTTTTGATTTTGTGTTTGTTTTGTTTCAAGTGATGAGAAGCT
GAAATTAACAGCACCCATAAAATTGCTGAGCTTTTTCTTCTACATGAATCAGCCCAAGAA
TGAAAGAAATAATAAAAAGGGATTATAGAACAACGAGTACCAAACTATGTTAAGGTTTGA
ATATACAGAGAGAATGATTCTAAGTACATAAAATCTTGTCGCCCAACTAAATATAACCCC
TTCACATGATGTGAGAATCGGATCACAGAATAGCACACTACTACACTCTCACATGGTCTG
ATGTGATATAATTGTGTCCGATTTTGTGATTATTTTGAGCAATAATAATAATTCAGAACC
CATCATCTTGAATTAGGCAATAAAGAAGTTGAAACAACACATACAGAAGAAGATCAGGAA
TATGGAGGTGGAGGACCAAAC
>TeaL_97505
GATAAGTGGGTCAATGCCAACTTCGTTTCCTGCGTTGCAACATAGTTAGTACACTTGAAA
CATGAGCAAATAGAGTTTTCCTTCACTTTTTTACGATAATATTGTCCTTCCAGCCAAATG
ATTTTAGGAGAATGTTGCACTTGATTCATCCATCCCTTCTTCAAATTGCTACCAAGTCCT
ATTTTCCACTTTGAAAAGCTTGCTATTTATTTATTTATTTTTAACAAATTCAACATATAT
TTATGTTAACTATAGGTGTTTAGTGTGGATATGTATTTATGTGTGCAATTCATTTGATCA
CACATCCAAGGACAAGGGGACATGACAAAAAAGATCACATCTGTTAATTTACTTCTTTAA
TGTTTCAAAGTAAAACAATGGAAACCGGGGTTACTGTTGTAAGTAAACCATATCAGTAGC
CGTTGTTACATCTGTGGTGACTTTTCCTAAGCTTATTTGGATAGTCCAAATCATTTATAT
TGTAAGGTCCGTGAAGTAGATTATTTATGAAAAGAATCAGATTAGTCGGATATTAGTAGT
CCCTTAACAAGATCACATTTTT
>TeaL_97506
CTTAATCGCATGATATAGAAGAGATTTAAAACAGGAAAGAGATAATCCTCGGCGCTATAA
TCAAGGCAATTGAATCAGCATTACACAAGCACCATAACAAACAATAACTTCGACCACCAG
CCACCTCCTCCCTCTGCCAACTCAATATAACTGACATTCATGAAACAACAACCACATTTA
TTACCTGCACAAGAAGACAGAGAGAAGGACACTCCCTCTTCATTGATTGATACTTCAAGT
CTTAAAACAACCATCCGCAAGTGCACACTTTCTCATTTGTTTTCCTCATCCTCCTCATCA
CTCTCACTACTTCACTTTCTCTCTTTCTCACCCAACAAATGTCTGGAATTCCAGTCAAAT
GGCAGCTTCTTTTTCTATCAATCTATCTTACCATCAACATAGTCCTCTGCTCAGTCAACA
ACCCTTTAACAAAGAAGACTTACATTGTCCAAATGGATAAATCAGCAAAGCCAGAAACCT
TTTCGAACCATCTCGAATGGTATGCCTCAATGATACAATCAGTACTCACTAGACCAGCAA
AAGAAGATATCGAAGACGACAACAGAGTCATCTATACTTACCAGACTGCTTTCCATGGTG
TGGCTGCTCGGCTTAGTGAAGAAGAAGCAGAGAGACTAGATCAACTACATTGTGTGATGG
ACTTGTTTCCCGAGACTAAATACCAGCTACACACCACAAGGAGTCCACTGTTCCTCGGGC
TAGAACCCGAAGACAGCACCAGCGTCTGGTCCGACAAGCAAGCCAATCTTGACGTCGTAG
TCGGTGTGCTCGACACCGGGATATGGCCAGAGAGCCAGAGCTTCAACGATACCGGCATGA
CACCGGTTCCGGCTCATTGGAAAGGCACGTGTGAGACGGGTCGAGCCTTCACAAAGCATC
ACTGTAATAGAAAAATTGTGGGTGCACGAGTGTTCTACCGTGGATACGAGAGTGCTACGG
GTAAAATTAACGAGCAAGATGAGTACAAATCGGCACGAGATCAAGACGGTCATGGAACTC
ACACTGCAGCAACCGTTGCGGGCTCGCCTGCCCGCGGAGCGAATCTTTTGGGCTACGCCT
ACGGGACAGCCCGAGGGATGGCCCCGGGCGCAAGAATCGCAGTTTACAAAGTTTGCTGGG
CGGGTGGGTGTTTCAGCTCCGATATTCTCTCCGCTGTCGATCAAGCCGTGGCCGATGGCG
TGAACGTTTTATCAATCTCTTTAGGTGGTGGAGTAGCATCTTATTATCGAGACAGTTTGT
CAATAGCGGCTTTCGGGGCAATGGAGATGGGGGTGTTCATTTCGTGTTCAGCTGGAAATG
GAGGTCCGGACCCTGTTAGCCTCACTAATGTATCACCATGGATAACCACAGTTGGAGCTA
GCACAATGGATAG
>TeaL_97507
CTCTTGAATCCACAAGAAAGAAACTCTTGAATCCACAAGGAAAAGAGAGTAACTTGGAAA
TTATATTGATGGAGAATGACTTTCCCCTTAGGCTTACATGATTATTTATACTAGATAAAG
TCTTGGAAACCAAACATACTTTGAGACCAAGGAAAATATAAAAAAGTAATAAACTAAGAC
AATACTAGTCTTGGACACCAAGTATATTTAAATAAAAGAAAATAATAAACTAATCTTATT
CTTGGAAAACAAGAAACCTAAGAAATTAGAAAAACAAAATCAAAACAAATTAAGAAACCT
AATAATTTTAAA
>TeaL_97508
GTCCTGTTTGTGCTTAAATTACTAATAATGACAGAGATGCACACCCACACTCTCTCTCTT
TTTATGTGACACCACGTTATCACTAACACATGGTATCATTAATTGATAATAAATCTACAC
ATGAGAATATGAACCCTACAATTAAAATATAACTGCCCAATCCAACATAATTATGTAACT
ACATATATACATGTTGGGATTGATCATTCCAACATAATTATGTACCTACCATATATACAT
AATGGGATTGATCATTACATAATTGTACCTTATAATACAAATTAAAATTTCTATTATATA
TTTAATCATTTATTCTATTCAATTATTTTGTAAGAAAATAATCTTATTTTTGGAGAAAAA
ATTCAGGTAGTGGAATGGAATGAGATGCAACAGAACGAGGTGCAAGGGAATGAAATGATT
ATTCTTTTATCTTTTTTATAGAATTATTATTATTTCTTTTATAATGCAATTTTTATTATT
TTTTGGAGTGTATAAAACTTAAAATAAATTTTTTAAAAAAATTATCATATTGTTCCATTT
TATTTAGTAAAAGTTTGGAAAGTTGCTAAATAAGCAGCGTATTTGTTACAAGTTGTCACA
TCATTTCTCTATTTTTCTTCACATCTTTACGTAAAAAGTCAATAAATTAAAAAATAAGCA
AATCCCA
>TeaL_97509
GAGAAACTCTACAGAAACTACTTGTAAACACTGGAAATTACTTGAAAACTACTCCAATGA
AACTTAAATATATAATATGTTCCTTCTTGAGAGGGGAAACATGCTTTCACAGGTTTGATA
CAATTTTGAAAATTAGGGGAAATGTTTGGGATACTTTTAAGATATTGAATCGAAGCTAGA
AATTGAAGGGAAACTCCAAAGAAGTTAAAGAGAAACTCTACAGAAACTACTTGGAAACAC
TGAAAATTACTTGAAAACTACTCCAATGAAACTTAAATATATAACATGTTCCTTATTCAT
TTCCTATGTGCTTCCCTATCATCCACAAGTGATTATCGTTAGTTTTTTTTTTAATTATTT
TTCCTTAAGTTTCAATTAAGCATCAGATATTTTTTTTATTAAAGTATCCATTAAGTGTTC
ATACAAGTGTCTTGTATGTTTTTTGTATGTTTCCTTTCCTTTTTGTAAAAGTTTCTTTCT
AGGATTCCTGTTAGGTTTTCCATTTTATTATGAGTTATACTACAAACCCACCCTTATCAA
CCCAGAAATTACCTAGAAATTAATCTCCACCACACCTCACATGGACCCCACACTACACAG
ATTAATTTCCATCACACAATCACCCACCTAAAATTTTCTGGGTGGATAAAGGTGGGTCTC
TAGACTTTTCCTTTTATTATTAATTGTTTTTCAGCCTCCTTTTGCGGACATGTTTTGGCT
GAGTTTCCCCACTTCCATTTCCCCTACCGTTTTCCATTTATGCTTCCTATTCTAGTTACA
ATGATTCAGAGCCTTCCGTTGAAGTTGTTTTCCACAAATCTCCTCTTGTGATGACATTGC
CTAAACCACTTCTCTAATTCAAGTAGTCAATCATTGTGACCTTCATATAATTATGATTTT
GTTTACAACTACCACTGACTTCAATCAAAATTATCGAGTGAAATTTTTTAAAACAAGAAT
GAAGTACAATTAGGATAACTCATGAGCATTATATGGGATATAATTTTGACATAAATCATA
AATTCAAGTAACAGTTTATTTGGGTTGAATTATGTGTTTGTACTGGAGTGCAGCAATCAA
TTGCATGATATTTATAATTGATGGTTGAATAAATCTAAGATTGCGATAGCAGCATATGAA
AGAGATGTTCTTATCTTTTTGTTGCTTATTAAAAAAACAAAGAGATGTACTAGTAGTTGT
ATTAGTTTTTTTTGTATGGAGGTGTCCTGTGACATTCATGAATTTATTGGATTAACAGAT
TTTTATCAATGTTCTACCTTATTTCTGAACAACTTTTTGTAGCTTGTTGCTTGGCTGTCA
TGTACCTTGCACCTAAGGAGAAAATATAATATACACCTGTAGAAATTTAATGTATAAAGA
GAAATAGAGAATTGTATTATTGATTGATATAATGTTGTATGTATTACAATGATTCATGAT
TCCTATATATAGAAGAGGGTGAGTGTGTAGTAGGTAAGGAGTAGGTGAAGTGGAGGTGGT
AGTG
>TeaL_97510
GGATGATGGAAGATGCTAGTTGCATGATTCAAATGGACTTTCCATTGCTAGACATTAATG
CCTTTGCCTTAGGGCCCTCCTGCTGTCCATATTGTTGGGTATATAAAATGGTCATCATCT
CTAACAACTTAAGTTTTTATATGAGTTAACAGTGTTGGCTTTTGACAAGGTATTAGGGCT
GGAAGGTCCTGTGTTCAAATCTCAATGTCCACTTAATAATCACAATTCATGCATGTTGAA
TGTATTATATATTCAAATTTGATCCTCTCTAACAGTTTATAAGCGAGTTTGTTTTCAACA
CTTGTAAAGTGTCTGGGTTTCAAATATACTTCCTTAAAGTTCCATTTTTCATTTTGACCT
TTTTCCCTTGCCCTTGCAATTATGCTGAAGGAAGAAAAATTCCAGAACAATTCCTTGGGA
TTGATTTTTTTGAGAGTCGAGAAGAAAAATATGTATTTTGTTTGACTAGGTTTTATGGTT
GTCCAGCTTCCGGTTTTGCCATGTGTACAATGAGTGGG
>TeaL_97511
TACATTGATGGGCACTCAACCACCTACATATTGAGGAAAATTTAAGTAATATCAAATGAA
TCAAGGGAAATGAAGAATGCTGAAACATAGAACATAATTTGACCCAGTAACATGCTAAAC
TGACAAATTGTTTCTGCATAGCATGCAAAGCAGTCAAGCAAAGAATACAAGTTATATAAC
CCAACTTTTTTCCCCGGTTGACTAATACAGCCAACTTTTCCAACCATTTAAATAATAAAC
TGATAAGATTCATAAGAATATGTGATCATGCATTCTAAAGCTTCTTTTTTACTAACCTCA
AGGAGCTTCCATTTAAGTGAACTAAATTCCAATATGACCTGAGTCAATGCGTTTTGAGAT
GTATGCCATTGCATTCCTAACATATTTCATCAGATTATCCAAGAAGTACTTCAAATCCCT
AATACATTTCTCTAACCATTTGACACTAAACCCTCCGCTTTATTTATTTATTTATTTATT
TTTCATGGTCAATCATGATATTTATTCTTTATATATTCAAATTATTATTATGATATCTTA
CTCATTTACAGCATGACAACAAGGTTAGACTTAACACACGTGCATACAGACATGAGCATG
CACGTGCACTGTGCAGGTTAGTGTTACATTAACGAAACATTATTTCCGAGAATGATAAGC
AGCACGACCAGTGTTGGTAAAAGTGAGCTTCAAGTGCAATAGCAGAAAAGCTTATAGTAG
TTAAAGTAAAGCGCATTTACAAAATACGCTTAAAGCGCGGTTTTTGAATTAAGC
>TeaL_97512
TAATAAGGTTTTTCATCCTATTGTGCGCAAGTTAAGCATAAGTGATATCTATCATCTATG
CACTAACTTGAGGGGTAGTGTTAAGTTATGAGTTGAGGGGTAATTCTGTATTTATCTTCT
TATTAGTACAAATACATGAGATTAAGAGGAAAACCCTAATTTTGGGAAAACCTCTCTTTC
CATGCAGATTTTTTCCTCTTCCTCATCCCTCTTTCTCTTTTTCTCATCTCTTTATTTGTA
TTATACAATTCTAACTAATTCCAAAAAAGAAAAACAAAGACACGACTTGGACACAACACA
AATAGTTATATCTTGATATTATATTACTAGGAATATGTCATATTAGATAGTTATATATGT
GCATAATTTGTAAAAATTTAAATAATTACTTTATACTAAGT
>TeaL_97513
AGTCTGAATTCTCCGAATCATTTCTGCAAATTCATTGAAATACACAGTGGTGAAAATGAG
CAAGTGTAGACTTGTTGGGTAATAGAGACAAAAATTCAACAAAAGAGGAAGGGATACAGA
TGAAATAGACACATTTAAGGCAAGTACAAAACACAATTTCATTTTCATTTTTATTTTTTG
ATGAGTAAATAACAAGGAAAATCATCAAGAAATGGAAGTTCAATGGAAAAATAAATATGA
AATATAAAATTGGAAATTCAGGAAGAACATCTTGAGCATCACACTATCATCAGCAACAAC
ATGCTAAGAGAACTATTGTAGAACACAATCTCAGACCAAGCAATGACATCGCCACTACTG
AAGATGAGGATGCCCTCTTCTCAATACTCTCTTCTCATGTGCTCAAAACTGATTTAGTGT
ATTTACTTTGAGAAGGCTTTTATTATGTTCGTACATGCCACACTTGGTCCAAAATTATAA
TTTTCTATTCTACAAAAAGCTAAATTCATCACCAAAATTCTAAAAACAAAATAGAGGGGA
AAACAAAGTATAAAACTAAAAAGAGCATTACTTCAAAAAGCATAGGAAAACTTGTGTATT
CACGTCTGGCGGAGGTGGGCCTTATGTACGGACAAGTACACATACATGTATACATTTTAC
ATATGGAAACTAAATGTTGCATATGTGATAATTAATGAACTCCAACTAATGGTGTTATCA
GTTCATTTAACAATAATACCGTACTAGTAGAGTTTAGTGTTGTCAGTATCTTACAATTCA
CGATACGTATCTTACGATTCAATACATTTCAGAAAGAAACCAATATTATCATCAATACGT
ATCTTAAATT
>TeaL_97514
TCAAATAAACTTCAAGAACATGATAAAACATAAGACATGCATGTATTCTAATGAGTTCAA
AGCTCCTAATACATGCTCCAATGAGCCAATTCCCTAAAAAACAAGATGATTTCATGGTCT
CAAATCAAGATATGAACATGCATGTAACAAATTCCATGAAAACAACTTCAAAACCTCAAG
ATAAGAACATGCATGCATGATCAAGCTCTTAATTCAACATTTTACAACCAATTCTAGACT
TAGATCACTAAATTACCATGAACCATGCAAGAATTAACTTGAATTCACAAACAAGAAGGT
AAATGTCCTACCTTAGGTCTTGAATGCAAGATATAGAAGCTCAAATATGCAAATTATCTT
CAATTCCTTAAGATTCAAGCAAAACTTGTAGAAATCAACTTGTTCTCCTACTCTCCCTCT
CTCAATCGGTTTGGTCTTAAGAATGAATGAGGAAAAGGTGCTAAGACAACACAAATGGTG
AGAGAATGAGTGGTCTAACATAACCCACTAAGTGGCAAAATGGAAATAAAGGCAAACTAG
TGTGATACAACTCTAATTAATCCAATT
>TeaL_97515
GTCGGTATGAGTTGCCCACAGATGATCTGGATTATGAGCAGAGGAAAACCCAAAGGGTGA
GTCTTGATATGCCACAGGATTTTCAGGGTTGTGCACGTTGGCTTACCGTTCTCGAGGGAA
ATCACGGTTGCCAGGTTTGAACTGTACCCACCAATTAATAGCAGGGAATGATGGCTTGAA
AAGCTCAGTTTTATCTCTTCATGTGCACTTGGTCTCTCTCTAATGACGACCTGAAAGTTA
GGTTCTACATCTTTTCCACTCAGGCACTGGAGTCTTCAAGGAAAATATGGGAATCATATA
GAACAATTTGATACATCCATCACACTACTATTGTTGGACATGCAGGGAGCTAAATCCTGC
CTTTTGCTGTTGTTTTTCATGGTTTCTGTCTGTGCAAAGTGTTAATATTTTGCAACATAT
TTACATACATTGGTTAATGTATGATATTCATTTATGTTCTACTAGAAGTGTAGATAGAGG
TTGATATGATTGTTTGTTGTGTTGTTTGATATTTAGATTCTGGAATTCATCTACGGGGTT
GCTGAAAGTAGATGAGATGTTGTTTGACATGTACGCCTCCCACCCATGAAGGTATGCCTG
AGTAATATATCCCTCGGAAAATCAGGCCAAGAAACCTGGTGTGGTGACATTAATGGTGGT
GCACCCTTAGCACGGTATACAACAGATGTCGATTCACAGGTGGATATTACATCTGTAAGG
AAGGAATTAAGAATAGGTCTCTGGGGCTTACTATCCTGTTTTAGAGGTGACTCTCTAGGC
TCTTGGTAAACTAAACCCAGATGTCTATTTACTTTTCTGTTGCTGAAATTTTAGCAGCAG
TTATTGAACTAATTAGATGCTAATGTACAGTAGTCTGAAGATTTGATGGTATGGAGAAGA
GCTGTCTAAACATATTGCTCTCCGGTTAGCGGATCGCAGTTGCTTACCAGCTTAAGTTGT
ACTGTATACTCAATGTCATAGCATACAGCTCAATATATGTTTCCAATTGGAGGTGATGGA
TTATTAAAAAAGAATCCTTTTTAATTTTATTGATTTAGGAGGTGATGAACAGTTGACCTT
CGACTTAGGAATATATATTGTTGATGAACCTAGAACATTAAGTTCAGGTGGAGTAACAAT
CTTTGAAAGCTGGTGTTTGAGCCATTACAAATGTCAAAAACTTCTGGGCAAAGGTAATTA
AGACTTCTCAAATTTACTGTGGAATAGCAAGCTTCTTCTTCTTTTTGCTGCTGCTGTTGT
TGTTGTTGTTGTTTCTTTTTTTTTTTT
>TeaL_97516
TCTTGTTGCATGTAGTATGGCTGGTTCTATCTTTGGAGCTTCTTTTCTGATGTGTTCATA
CTGATTGATATAGATGAAAAACCAACACTGGCTTGTCATGTCATGGAACCTTTACCCCAA
AATCTGATCTTTTAAGCTTTACCTTTCCTGACATGCTTGACAATTTTAGAGCTTACATAA
GGCCTTTTAGCATTACACACACATGCTTGCGGACCATGTTTTTCAGACAGTACCACCTCA
TTGTCCTCTTTGGCTTGGTATTAGCTTGGACAAATAGGCCCTTCCAAGGTTTATTGTCTG
GATCAGATTCCTATCCCTCCCTTGCTTACACAGTCCATGGCTGTTTATAAAGATGGATGC
ACAATTTATATATATATATATATAATATCTCATAACAACTGTAAATGATTATAAATCT
>TeaL_97517
GGCAATTAAAGAAAACGAAAGTTTCAGGTTACATTCTTTCTACTCTTTTCTGTTTCAATG
AATAGTCAGTTCTTGTGAATGCCAAATCCAACAGCTTTTTCTTCTTGAAGTTTATGCATT
CTATACGTTTAATGTAGTTTTGGAAACTTCTGTCTTTCTTTTGATTTATAGGCATTTGTT
GCATTGAGAATTTGGTTTTCAACTTTCCATTTTTTCTTGATGACATGAAATAAATTTATG
CTGCCTTTACTCGGTCACACTCTTGTTCCCTGACATTAATTAATTTGATCTGACTTGTTT
TTATTTTTTCAATTTTAAGAATCCTTTCTTATTTCTGTTGTTGCATCTCTTTTTTTAAGC
AGAGAATTTTCATGAGTTCTCTCTAACTTAATTATGACTGAGGTACGGATTGGTTGAATG
ATGCAATCAAGATTAAGGAATTATTTTGGGTGTAGAGGGTGGTCTAGTGGGCCCCAAGTA
AGAAGGGCCATTAATGGCTTGATTTCTTTACCTGTAGGAAGTGTTTTTTTTTATTGTACT
TTATTTAAGTTTCGGGAAATGTTTTGGTTCTTAGTTGAATTTAGGCTTGAATTTTATCTG
GTTTTTAGTATGTTACGTATATCTAGCATTTTCTTTTTTTGGTTGTATATAGGATGTGTC
CCTCACAACATTC
>TeaL_97518
CCAACATCTTCTCAATCTTGTATCACATTTTGTCCAGCGTCTTCGAGACTCCGAAGAAAT
TGAGTAAAGAATGGAATCAAGATTAGCGGCCACCGCAAGGGTGAGTTTCCGGGCAATTTC
CGGCAGCGTGTCTCGCCACCAATTTCTGCCAAGGGGACTGGCGACGGCCTTCATCCCAAC
TCGTCACATCGCTGACCCTGCCATTCACTCCTCCGAAGCCTCTGATATTCATGGTACGGC
GGCCCTCCCAACTCGTCGAGTTGCTGACCCTGCCGTTCACTCCGAAGCTCATGAAAGGAG
TGATGCAGAGGAAGCCATAACAGCTCAGAAGCAAACAGAGCACAAACACATCTAAGAAAA
CGACCCATTTG
>TeaL_97519
CTTTCCAATCTCCTCCAGCAGGTGACCTCTAATATATATATATATATGCATTGTTGTATT
GTTGGTACATATAGAAATATTGAAGTGGCAAAGCATGTTGATTGAAGATGTTCAGATTAG
TTTCTGAATATTTCATGAGATCTCTGATCTGGGTATTTGAATTTGATAGATTACACATTT
TGGGTTTTCACTTTTCTCTATCATGAATTGCCCCATTCACTTTTTAGGGTAGAATCTGTT
TCTGAAGGTTCGTTTTTTATTATTATTTTTTTAAAACCAAATTATTGCTGCAATTGAATT
CTTGGTGTACTGAGCGATGTATTGTGATCAATTGACAACCTTTTGAGCTAAATACCATTC
GGCAGAGTTTACCCTGTGATGTAAATTGATTGGTTATCTTTTGATTGATTGGTTATCTTT
TGGATGATGGGATGGTGCACTTCCAATGCTTACTAGAAAGTATTACGCCCGGTTGGTTAG
GGTAATTATTGGCTTGGTGATGCTTATCTTTCATGGATGTGGAATGATTTGCTGTTGTAT
TCGTGTTTATTGTTTTTTGTTTGCATTTCATCATAATTAATAGAAAGCAATATTTAGAGA
CCAGAAGGGGGGGAAAAAAAAAAAGAAGAGAAAGG
>TeaL_97520
TCGTTTTTGTTCCATTTGAAGAGGTATGTTTGTGATTGATCTGGCTTTGCTACACACATT
GTGCAGAAGTATTTATTGTTTCTTGAGAATTGAAGTTATGCTCTAATTGGCAGGATGAAC
TAGTTATTTGTTCATGAATGGTAATTCAATATTGTCAACATATAGGATTTCCTGTTTATA
CAAAATTGTATTTTTGGACCTTTCAGTGGAATACAATGTGAAGTTGCTAAGTTCCAAAAA
CAAGTCATAAAATTAGGTACTATGCTAAGAAGCAAGGACGGTTGCACATCTATGACTGTG
CTGTGTCATTATCCCTGACACATGTTGACCACTTTTCTAGATGTGTCTCAACATTTTTAA
TATTTTTAAAAAAGCTAGACATATTTTGAAACACTTGGAGGATACGAGTGTCTATAGCAT
AGACACGCATTAAACACATTGGGGGATTGACACAAGTTTTAAGAAAATAACTTGGGGGCT
GTGTTACATGAACTTGAGTACGGGTGTTGGGTGCGGG
>TeaL_97521
CTTTTTTTTTTCTCAAAATAAAGTAGGCAACATGATATAAACAGTTGTCGTTAACGTCAT
TTTTATTGAAGTGTAGACAGATGGCGGACTAATATGGCCATTCCTTCTCTCTTCTAGAAC
ACTATAAAGACTGGCTATGTATTTATGTGGTCTAAAAAAACTATAAAATAAATAAAATGA
TTGATGATTGTCACAAAACATCATTAGTTGGACATAAAGTCACATGAAGTTACTAGAAGA
CTTAATAATTAGTACTTAAGATGGAAAACGTAGGAAGTGAACGTGAGAAGCCGCCCTCTA
GGCACCTTTGGAAGGCAGGGAGTGTGACAACGTACACGCTTCCCTTTACTCCTTACTCCA
TAGGGCCTTCTCATCAGTTGCAGGGTTTGGTGGCCCGAAATTGACTTGGCTTCGCCAAAA
GGCCTCATCTCTAGAAGCCCGGCTCGCGAGGCGTCCCTCTCGCAG
>TeaL_97522
CCGCTTCATGCAACTAAGGTTCACACCCGGACCAGCATCGAGTCTTATCCTAGAGTAGTT
CGTGAATGCATGATGGATCGTCGACTCAATGGCGTATTGACTTGTATTTGATGAAGGTAG
AAGCTCTGCGATTTGTGAGGGAGATAGCAAAGAGAGAAGATAAGTGGAGAGATACAGTGC
ACAGAGGGACTAAAAAAGAAAGATGAATGAACAATAGAGAAAAGTGTGCAAGAGAGAGAT
ACAAAGTAGAGCTAAGATAGAACCATCAATCTTATATGTAAAAGGGTATAACCATTTCAA
ATGAAAAGTGTGGCATTAGCGCCATCCATATATAAATATATATATATAGAGAGAGAGAGA
GAGAGAGTTACAAACATGG
>TeaL_97523
CAAAAAAGTCAAAACAAACACACGGAATAGTACTCAGCATTATGATAATAAAATTTTGGG
TAGTCAAATCATGGAACTATATTCTTACTACCCTAAAAAGAGAAGAAAAGAAACTTGATT
TCTCCAACATTCACAACATGTAGAAAAATTAATAAGGACAATGTAAACTCCAGATGATTT
TGTATCAAAATTATAAATGAACAGTCAACCATAAAGCAAGGAATATAGGTTAGTAGGAAA
ATTGATCACTTTCTTAGAAAACATATTTTGCAGCCAATTATCAATGTTTAGAAACTGGGT
TTCTCTCTCCCAAAGTTGACCAAGTCAACTCGACTTGACCAAAAAATGAGCAATTCAAGT
AAAATTGCATACATCAAAGTCTTCAACTGGCTCACCGAGACCAACCGATACTCAGTCAAA
GGAAAAACCTAATCGATTCAACTTGTCCCAAAAGTATACAGAAAAGAGAGATATACCTCA
AAACTTGCAGATAATTCTCAATGTGTTGTGGTACTATCAAATTAAATATTAGGTAGCTAA
CCAAACAATGCTTTTCCCCCATTTCCATAGCGAAAATTTAAAAACTGCAACATTTATAAT
TTTAAAAGGTACCACTTTAATTAAATGATGAAAACAACAAAATGAAATATTAGAACCTAA
AATGAGTAACATGTTACATTGATGTTTTGATTTTCATTTACTTCTAAGAAATTCCCACAT
CTCAAAGGGAAAATGGAAAATGTTACACTGAGTTTTGAGTTGGAAAACAATCAAACTCAG
TTGAGTCTTTGAGTTGACTCAACTAAATGACATTTCTAGTTGAGTTCAAGTTGAGTATTT
TTACATTGCCAAAAACAGGTGACCACAATTACCAACGTCATGCTTTGAGAGTCAAACAGT
GATTTTCTGGGATCTACAAACTGGAACCAAACAATGTGCCTGTGAGGCTTTGTGCATCAG
AGTGCAAATCCGTGTCTATGTGCATTTTACCATCATAACATGTGGATCATTTGTGTGTGT
ATTAGTTGATTCACATGTTTGTGCTAGAACCAGAAATAATTTTCATTGGAATCAAAACAT
TCTAACCATTATAAGAAAGTTTTTGACAAACAAACAATATGCCCCACAAAAAAAGGCATC
ATTATTACATTCTGCACAGTTTGAAATGACATAGTGGTGGTTTCCAGTGCCAATTTCCCA
AACTGGTCTTTGACACATATAAGTATTTAGTAGCAATTAGTATATAATCCAATGACATGC
CAGATGCTGAAGGTAACAGCGTCCAACAAAGAACCTTCTCATCTAAGAAAGAGCCCCTCA
ATAACAAACCTGATGAGCACGCTTAAAAACCGCAATATTATTCCCGTATGCAGCAAATGT
GTAGTCACGATAGGAAGCAAGAGCTCTTATCTTCTTTGGCAATTGAGGAC
>TeaL_97524
GTATGAAGCGAATCCCAGAATTGGTGGCATTTTGTAGAGCCACAGAACGTGACTCCTCGT
AGGTTGTCCCACCAACAATAAATATGACCACCTCCTGCGGCCTGCCCTGCTGAAAATGAT
TTCCTATAAATGGGTAGTCCATTTCATACTTTCAATTTCCCTGCACACAACTTTTCTTGT
ACAAAGTCAAAATAAGGTTTATCTTGTAAGTAGAACCCTTAAAACATATGACCCCCAGAT
TTCTTTGATAACAAATGTGGATAGATGATATGGCATTTAAATTCCTTACAAAACTCTATT
TTTTTTATTTCACTTGTTCAACCACAAATAGATCAAGAAGCGGACTGATATATATATTGT
CACAGCTCACAGCTTACATTATGCACTTGTGACAAATAGATGTGTTAATATATGAAGGTC
TGAATGATGAGCTTTCAAAAACAGTCCACAGTCACTTCCCTTGCTAGGGTTAGGTCATCT
GCAATGCTTATTCTCTTTTCATCAACTATTGAAGCTATGCTTTAGATGCTATGCCCTTGA
CTGATAAGACAGTAATTCTGAAACAGCTTTTCATGCTTTATCGCTTTATTAAATTAATTC
TGTCACTAGTTAGCTGGGATAAAAATCCCACAAATGCAACTAAGATATGATTCAGAGCTA
AGAGACAACAAACCTGACCTGCTGAAAATGATTTCC
>TeaL_97525
AAAAAAAAGAAAGAAAAAGAACAATGCTACATGCACTAAAACTCATACAAAAGCACAGGA
TTTTAGTGCATATTGCATTGCTCAAAACGTAACTTTCAAAAATAATGTAGTTATGACATC
TACTTTGTTAAATAAAGCCTACCTCTAAGTTGGATGGCAAGAGATGCAAGTCAATCAACG
ACGCTTTCCACTCTCATCATCACCATCTCCATTCAGTTTTTTTTTCCTTTATTTATTTCA
TCTACAACACGTCAGGTCCTCTGTTATCTTGGAGGTGGCTCAAATTATCAATGTGCCTCA
CCAAGAGCTTGAACTCCAAAAAAAGAAGAAAAAAAGAAAA
>TeaL_97526
AAAGTGCAATTACTTTGAGGTGTTTTTATTTATTGTTTTTACAATTCTCCCGTAATTGAA
AGTACTCAAATATCAATTTTATGATTAAATGTTTTATTTCTTTTGTTTTCGGGTGATCTG
AGTGACCAAACAAAGGACCAGTGTTTGCAAATGATAAAAATACACAGCTAAGACTGATAT
TGAAATTGTGGTGGGTGTTGGGTGATGTTTATTTATATGCCATTTAGGATTTGGTGTTGA
ACAATTTATTTATATGATTTATTTGTTTGTATTGTTTGAAGGATTTGCTCTGCATGTGGA
GCTACTGAAAATGATGGTTTTATATGTGGTGGGTTCTGATTTATTGCAGGCAACTGTAGG
GCCTTG
>TeaL_97527
TAAAATAGTTAAAAATTAAAATAATCTAGTAAAATAACAACTTTCCAAACAGACAATATG
TCACTAAGAAAGATCGCACCTATTATATATGTGAGCACTTAGATTGGTTTCTTGAAATTT
TGTCTCTTTTCATGCCAAGTGGCCAGTGATCTATCCAAAAAAAAAAAAAAAAATAGAGAA
GAGAATGGGCAAAGACCACAAATTTGATGATGAAGATTATTATCAATTGAGAACAACAAA
CAATATATATTACATATTTTATTTATTTTATTTAGTTAACTTGCACATACATCGCGTGTG
TCAACCACTAATTACAATAAAATTAGCGTTATTCTATTTTTTTAACTTCAGGCACTTTTG
GGTTTGTTTATGAACAAATTATTTTAATACTTTTTTAATTTTTTTGATTAAAAT
>TeaL_97528
GGGGGAGGCTATGTTGACGGTTGAGGGAAATGGTATCATTTGCAAACTGTATATGCAATA
CCAAAACACAATATCTGCCAACCACAAGACCATCAATTAATCCCCTCTCTTTCGCCCTAT
CAACCATTCTACTCCAGACATCAGCCACCACACTTAATAGAAATGAAGACACAGGATACC
CTTGCCAAAGACACCTAGATGCTCTAAAGGAATCTCTCATCTTTCGATTAACAACTGAAA
TGTTGGAAGGAGCAAGATATTCATTTCGTCACGTCCTCCATCTCTCATGAAAACCTTTCT
TATTCTTATACAAAACATATTCCAAGAACCCCCAATCCAAATATGATCACAAGATATTTC
AAAACAAGCCTTAAAATTACCCATTCCTTGTCATGGGATCTGAAGACCTCCACTGTCTCA
TTAGCTGTCAATGCCACTTCTC
>TeaL_97529
GAAGAGTTTCTTGTATTGCCTGCAGGTGGAGAGGAATGGTGTTAAAAACCATTTTTAATG
TGCCAAAATGATTTTTTTTATCTTTTAAAAAAACATTTAACAGATAAATGAGAGCTAGAG
GTCAGAGAAGATTTATCACCAAGCATTAGTTTATCACGAAGAATTAGCTTAGATTTTTTC
ATTACTGGACAGTCAGGGCATGTGTAAACTTCATAATTTGAGAGTGAGAGAGTAGCGCAA
TCAGCCAATTTTATCAATTAAACCTGCCGTTTTCATGCAGTTACAAGTTGAAGCATCTGA
AAATTTGAATACTTTGCAAGAAAAGAAAAGCAGAGAGGAAAAATCTCAGCCCCATCCCAA
AATAAATAAATCAGTGTAGGTGTGTTGGAAACAAGTTATAAAAGATTTTTGATTGGG
>TeaL_97530
GTAATTTATCATGCCAAAAAACATAGTGAGAACATAAGACGGTGAAACTGTGTCGTTTTA
GGCACAACAGGGGAGTCACAGCAGTGACCCCATATTCTATTTGTACTTAATTTCTTATTG
CTTGGAAGAAGAAAAAAAATTAAGACATATCACGAATGCACATGACATCAGATAAATATA
TCCGTGGCAGTAGTTTCATAAGATATATATACATATCAAGAAATGTGTAACAACTTAATA
TTATAGCCTTATATGGCAATGTTTCTAATGTAAATTGGAATCATATGACTTATACTTATC
ATCCCCAAAAAACAAAATGAAAACACAAAATAAAAAATATAATAATAATA
>TeaL_97531
AGGATTGCCTTACTTCAGCAGGTATTAATTTTTATCATTTTCTCTTTGTTAAAACTCCTT
TTTAGTCTAATTAAAGCTTAATTAGTTTGTGAGGTGCATGGAAGTTGGGATCTTTTCTGT
TAATATGGATGTTTGTTGGACTAACCTAGAGTTTTATGTCATTAACATAGGAACATTCAT
TTTTATCTTTTTTAATGTTTTCAGACATTTGATGTAAACTATGGGGGATTTATTTTATTT
TTTTTGCAATGAACAATGGATATTGAATGATTTTGAAATTTTTGGATACTTTAGCACTGT
CTTATTGCGTTCCTATCTATATTGTGTGGGTGCTTTATGTTATGTTGCTGCAATTTCTTG
TGCCTTTCTATCTGTACTTTGTGTTGTGTGGTCTAATTCCATTTTTGTAATTTGCAACTT
GAGCTTATACAACATTTGAGTTTCAACTCAAGAACATCGAACTGTCTTTTCGTTGAAGAT
GTCCATCTAAACGCAATTGCTTGTATTATTGAATAATTCAATACTCT
>TeaL_97532
ATTCAGAGTTTTATACATAATCTTCAAGGCAAGGAAAAGCAAGGCAAACTGATTAAAGAA
ATTGTATACATGCCTCCAAATTAAGCAATGTGGTGACTGGCAAGAATCGATTGAAAGCTT
AAAAAAATGTAGAATAGCATGGATATGTGAAAGTTGAATCTAATATGGGCATTGTCTATC
ACACCACCATATGAGAAATGTGAACATGGAAATATGGCCAATGATAAACCGTATGGGCTC
TGAAAAGAATTTCTTTCCTGTAAAAATAGTATTATATATGAAGAATTGCCATGTCACTAA
CCTTTGTTTTTCTCTTCGTATTTCC
>TeaL_97533
ATCCCATTGACATCCCAACAAAACAGTGATTATAAATTCAGCCATTTGGCATTCTAATAT
GAACTTGAGCAAACATTTTCAATATTGCCCATCACTAATATCCCAAAAGCCAACTTTATG
AAAAGGGTTAGCAGCAAATTACACTGACATTTGTGAGAAATGATGGATCGAGTGCTACCC
ACCTGCGTGTTAGTCTCAGTTTTGTTGTTTCTTTTTGTGATGGCGCGTTCTGAGGAAGAA
GAAGTGAAGCAGGCGCTAGTCCGCTTCATGGAAAAACTCGCTCCCGGGAACACAGTAATA
GGTCAAACTTTCGGTTGGGATGTGAAAACAGACCCTTGCTCCGGCAAATGGCAAGGTGTT
ACCTGTGATAGCCAGTCACAATCTGTGAAAAAGATAGTTCTTGATGAGCGCAATCTAACC
GGAGTTCTTGATGCCCTTTCTCTTTGCACAACTAGCTCTCTTCTCGTCCTGAGCCTAAAT
GACAACGATATTGGTGGAGACATCCCAAATGAGATATCGAATTGCCAAAATCTAACCCAC
TTATACCTAAGTGGGAATCGCTTCTCAGGCAATCTTCCGGTCAGTCTCCCCCAATTAAGT
AACTTAAAAAGGCGCGATTTTTCTAAAAATGGCTTATCCGGTCAGGTCCCTCCTAATCTC
TCCAAAGTCTCTGG
>TeaL_97534
ATTCGCATGGGGCCTATATTGGACCTTGTGTAATTATGTTTTAGTTTAATTTAAGTCTTA
TGTTTATTTTGTGTGTAATTTGGTCTAATTCAAGTATGATTTTTAAATAATAGTTCAATA
ATTTTTAAATAATATAGACATAGAGGTTCATGGGTTGTATGTTTAGCTATGTTACATTCT
TAGGTCTTTATGTGTAGTCTATATTGATTCTATAGCAGTCTTGGTAATCAAAGTGCATGT
CTTCTGTTTTTGAGTCGTTCTGGTAGAATTAAGAGAAAGCCAATGATTAATAAACATCTC
GTGATCTTTCTATTCATAGTAGTTACATATGTTTTCATATTTGCATTTATACTTAATAAT
TTGTACTATGTTGCTTTTTTTTTGGCAGCAATATGCAGACTTATGAGCAATGTAAAATGC
TCAATTCCTGAGTTTACTTGTGTTTCTTCAGCAAAGGTTGTATTCCAATTTTCTCGTTGA
T
>TeaL_97535
AATCAGGATCGTAGTGCGATTCTACACGATTTTATCACTAAGATCATAGTCACTTTAATC
CTAGTGCGATCTGAATCATTTGACCCAACTAGAACAATAGATCAGACGATCCGGATCAGG
ATTCTGATAACCATGACTACAATGTCTCTACACCAATGGGCCAAGAACAGCACATACATG
AATTCAAGCCCAACATAACATAAGGAAATGATAATACTATCTAATCATAAACAAAATCAT
GAGTCACCAGCTTTCAAATAGAGTTTAGACCATGAGATAGAACAATTAGAAATTTTAAGC
ATTTGTTCTAAAGAATAG
>TeaL_97536
GTTAACAATAAGAAGAAATAAGTGAAACCATATTACTGCCATGATTTGAAGAAAAAAGGA
CGTATGCTGCTCTTCAACCCAGTCAAGTGTTGAACATGATAAGCAACTCCTTGTCCAACA
AATAGAGCAAAGTCCCTCCCAAATATTATTCCCAAATAGTACAATTTTAGATTTATTCAG
ATGGAAAGGTCATATCCTGTTCAAAAGGCTCCCCCACTTACAGCAGGGCCTAGCAGAGGT
AAAATAGGTAAGCAACCTTCCCACACTTGAGCCACAATGTTGAAAGGCTGATTCCCGTGA
GTCTGTGGCTCGAATTTGAGCCACAATGTTGAGGGTAGAAAGCAGTTGTCATCACGCTAG
GTCACAACCGCTAAGGCTCTATTCAGGTGCAGACAACAAAAATACGAGCATATTGTAAAT
AATTAACCTCACCTCTCGACTCAAGAAGAATTT
>TeaL_97537
CTCACCGATCTTGGTTAGGAAGAGATGAATTTCTAACAGGAGGGGCCAAGCCAAAGTTCC
TTCCACCCTTTCCCTTGGGTGAACCCCCTCCTTGCTGAACATGACCGTCTGCTAGAGGGC
ATGAATTGACAAATTCAAAATCAACTCAATTATCATACCAAAATTGTAGTGTGTATAAAA
TGGTATATAAAATTGTTGGGTGGAACTTTAGTGTTAAAAATGTTTTGACTGTAAAAAAAT
GTTCGGAGTGGCCATTGTGTGATATGCCATACTGTCTGTTGTATATGTGGACTCTTGCTT
GCATACTATGTGACTGCATGTGTGCCACTAAAAATCTGTGTAAAGATAATAGAAACTCAT
CAAAGATTGAATGCTTTAGGTTGGACACTTCCTAGGTATGATGTTTCTGGGATATTGATA
ACTTTGTAGTTGTTTTTTGTCTTCTCCTTTAGCAGAGAGGTAATACATAAGTTCTTTTGT
TTTGAAAAAAAGCTTCTATAATTTATTATTTTTGTTACCTTTTGGTGTCTTTGTTACTTT
CTTAGCCTATGCTCTCTACTGCATGTTAAAGTTCGTTTATTTGTATGTCATTCCACAGGA
AGTGAGGGACATACTTTAGAGGAAGCCAAGTCTATTAATCTTTCACTGAGTGCACTAGGG
TG
>TeaL_97538
CCTTTAGACTTTAAAAATTATTACATTAGACTTATTTTATCCTTATATAATAAATATATA
AAATTATATATTTTGCACGTGTCCGCCACGTGTCTTGTCATCCATTTTCTTAAAGTTTCC
TTGTTGACGTGCTTCTTAGCACACATGCACACACAAATCCCAAATTTCTTCTAATGGCTG
CAAATAGTTGGATTGGAGTACTTGCTTTGTTGAGTTCAGCCGAGCCCTTCATACGTCTTT
TAGGCAATGGTGTGGTGTTCACAAACAAATTGTTGGATTGATCACTGAATGTCATGTAGA
AATTTGTATTCATTCAGGAAATATGAATGGATGGGGGGTTCAGTTACATGTATGCCTAAA
TTCTACACAACACCATATGTGGGGTCTTCAGTATAGCCATACTTTCTGTGTGAATGTGCT
TTGAGTCTTGTATCTTCCTTTTAACTCTGATATAGAGATTGAGTAATTCACTCAGCTATC
TCTCATCTAATCTTGCATTTTCTTGCCTAGCATAAGTTCACGAGAACCCAATGTACTTAA
TGGGAATATTCTACCATCTCATTGTAATTATCATGGAAGATATATAATTGATTACATTGT
GCTAAAGGGAAAAAAACAAAAATTTATGTGATGTAGTG
>TeaL_97539
CCAAACATGTTTTTGTTTTGTTTTCGAAATTTGTTAAAATAAAAACACAAAATGTGAACC
AAATGCGCCCTAACTTTATGTTACACGGGGACAAAACTTTGTGGCTATGCTAAATTAAGG
AAAAAGATTGTTAATGTTAACTTATAGAAGATATGTTTGATGTATATCTGTTACATCGTG
ACTGGATTCTTATCGCTATTGATTGACATCAGCAGTGAGATCAGTAGGTGGAGGCAATAT
TCAAGTATAAAGTAGAATAAAATAAGCACTCCCGTTTTACTTATAATGATAAGATTCTAT
AATTGGTAGCTGATTTGTGTTGAACAAATTATTGTGCAAGTAGAATAAAATAGCCTTCAT
TTACCAATGCATAGTTGCATCTATTCTGCTTTGTGTCTGACCTATGTTTCTGGAAAAATA
TATCATTCTACTTCTTCAATTGCTCTACTACGTTTAATGGCCATGGCACACATATGATGA
GACTAAGGCCTCGTTTGGCAAGAGGCTATTTTAGCCAATTAGCCAAAAAGTTACTAAATT
AGCCAAAAAGCCAACAACCCATACCAAAAAGTCAAAGATTCTCTTTTCTCTCTACTTTTT
GCACATCTTTTCGTAATTAGCCAAAAAGT
>TeaL_97540
CGAAGAAAATAATATACATGCACAAAATTGCAAGTCAAGACGAGGAAGAAGCTATAAAAA
TCAAAAGCACCTATTATCATCTATCTATTCAACCAGGGAACATGCTCAAAAATAATGGAA
TGGAACTTATAGTGAACAAGAATATGCAGATGAAAAGGAAGAAGAAGAAGAAGAAGAAGA
AGAAACGACCAAAAAAATAACCCACTGAAGCATTAAAGCCACAATGCGCTAAATATTCAG
AAATTGTTTCAATATTAAGCAGAATAGAAGTTATCCCACTGGAGATAAAAGCACAACATG
GTACGCTGAGCTCAAGAAGTCATAATTTGAACCTCGAATGATTCTCTACACAAATTTGAT
GGCAG
>TeaL_97541
AATTTCTAGAGATGACAAGCTAGTAGTTAGTGGAGAAACACATGACCCAGGAAATCAACA
GCAATAATATTAGGAAATTAAGTACACCAAAAATAGACAGTAATAGGTACCCAACTAGAA
TCCTCACAAAATCTCACTGATGATGTTTCCCATGGTTGTTAACAACTGTTCACAACAAAC
TTGAGTATACGAGAAATTACAATACTAGAAGAAAAAAAAGAAAGCCACACAAGGCCACAC
TCAGTTCTGTGTGTATTAATACTTGTGAGTGCAGCATACTGTCCATACATGCAGCCCCAT
TTTGATGGGATCCATACTGCAAAGATCTGGAAGGGCTCTCAAATGTAAAGTTAACTCTTA
TGCCCATGCAATGTGGAACAAAAAAACATACAAAAATTTAACATCAAAGGGGCATAAACC
CATCAATTTTGAATATTAAAAGAAGAAGAAATTTTGAATTAAATACAATTAAAAAGGCAA
ATGCTAAAGAGTGCCCTGTGACATCGTTTAATATTGGAATTGAG
>TeaL_97542
CCTCAACATCTTATCTCATTCATCTACTACCGCTGTTCTTGCTCTTACTCCTTCTTACCT
TGCAAATCAGCATTGCCCTAGCCTTGTTGTCATCGCCGTTCTGCCGCTACTCTCTCTCTC
TCTCTCTGTGTGCTAGCTTTCTTCAACTTGTTCTTTTTGTTAAAAGAAGAAAACAGACTT
CTTCTTTGGCACTGTTTTTCGTTTATGTCTATTTATCATATACTGTTTGGGAGAAAGGAA
AACTGTTTTGCAATCTAATGAGAGCACGCCACTTTGTCTTTTGAATATTTGGAAAGATCT
CTTAAGTTCTGTTTGGGATTTATCATAATTATTTGATCGTACACAATTTCAATTTTGAGG
ATTTGTATTGATAAAATCAATCAGAGCAAGTGTTAGACTGGGGTGATGATTTTGTTTTTA
TTGGATATTTTAACTCTCTATAGCATATGACTTT
>TeaL_97543
CTCCCAACCAAACACAACATTAATTCACTTAATCATAGCCAACTTGACTCTTAGTGGTAG
ATCACATGGATGCGTCCTTTTCTTGTCTTGTCATAAATTTCTTTCTCAACACTTTCAAGC
ACATAGTGGCTAAATAAATAGTTCTTCTGCTCTTATCCTTATGATCCATAATTGAACTTT
TTGTTTTACTGTTACCATTTCACTTTTGCATTTTTTCCTCCCTTTTCCCTTTTCCCTCCA
TTTGTGTTAGGGAGGGAAACCTCAAATAAGATAAACCATCAATAGGTCTTAATAATTGTA
TTTAATTCCTATAAAGTAGTATTGAAAATAAGGCCT
>TeaL_97544
TTTGGAAAATAACTTACCGAGGTTAGAATTCAAACTATTTGGAGTACAAGGTTTTAGAGT
AAAATAGCTTTTTCCTAGTTTTGTGCTCATCCAAACAGAAAAAGTAACAAACAAATTTAG
ATGGAATGAACAGACTCTCAGGGTAAAGGGGTAATCAATTAGGAAAAGGACAAAGCCAAT
AATCAAGCAAGTTTGTCTGCTTAAACAATTACTAGAAGATTGCATATGCAACAATGATAA
GCCACGCTCCCAAAGCTTATATTTGTCATTTTACAATGATCAGCCTAGCTCCTAAACTCA
TTCAAAAGCTCAGGGAAAATCAGGGATTTCAAAGCTACAAGAACCTCACCCTCCAAAGAC
GGACAATCTATAAGAGAAAGTGTCAAAATTCCAATGATTACACAACCCACTTTGCTCTGC
TTCTCTGATTGCTTCAACGATTCTATGGCCAGAAAGAGAGAGAACAGTGTGATTGGCTCT
ACAATGGAATACGTCAATTAAGTCTAGCCAACTTGTCCCATCCTTGTTCAAGAAATCCAA
TTGCTTGTACCCTAACTCAATCAAGACGTATTGACCGATCATGGCAAACCACTACACAGA
AGAGTGTCAAAGAGCTTTTGAG
>TeaL_97545
CAGAGATTGGGCAGACAATTCGCGTTATGGGGATATCAAACACTGATCAAAACTTCAACT
GGGGCAACTCCCTATTCTCTAGTCTATGGAATGGAGGTTGTCGTACCTATCGAAATAGGG
ATTCCTTCACTACGTGTACTGGCAAAATGTCAAATTGAGGAGGCGGAATGGCAAAAGACT
AAGTTCAAAGAATTGATGCTTTTCGATGAAAGGAGGCTCCAAGCCTTATATCATGTTCAA
GGTTACCAACGGAGGATTGCTCGGCATTTAAGAAAAAGGTGAAAGCTAGGAATTTGAAAG
AAGGAGATCTAGTACTCAAAGAGAACCGGGCTCCAGTACATGACCCAAGGGAAAAGTTCA
AACCAAATTGGACGAGGTCGTATATCATCAAAAAGATCATGACTGGAGAAGCAGTTATTC
TAATGAATCTAGATGGGGTAGAGTTCACATAGCCT
>TeaL_97546
ATTCAGACGATATGATATGAGTTTAAGGGTACACAATACAAATCATGCCTGTGAATCACA
AATTTCTTGGAATTGCACAATTCAAATTTTGAATCATTAGAATCGGGTCGAATCATCAAT
ATTACGAGTCCCTGCGATTCACGATTCTGAATTTTAAAGTATGAAAAATGGGATTTACAA
GGGTTTGCGATTTACTGAAATCAAGAAGGGGAGGTGAAGAACAATCACTCATCTCTTGCA
TGTCTCTTCCATGATTGAAGGATACCTTCGCTATGTTGCTCCTTGTTCGTCAGTGGTTGT
GCTCTTTTTCACCAACGGGTTCTCTTCTCATCACTAGGGCTTGCATTTTCGAAAAGGGGG
ATCTCGTCTCTATGTAGAAAGACAAGCTGGTCGTTTTGGACTCTCTTGCGATTATGGGTT
GTTTTGGGAAGTTGGTTAAAAGTTAATTTTTTTAGCTTTTTTTTTAATTTTTTTTTT
>TeaL_97547
TTAAGGGCCCCATCCTGGTAAGAATATCATCGAAACTTTGAGAAGTCAGAAAAGTAACAT
CTTTAACAACAGAACCTTGCTTTAAATCAAAATGACGACTATTATTTAATCACTATTGAA
ACTGTCACACACAATCAAACATTCATAAGTCAGCCCATGCAATCAATCCCAATGTTCCAT
GCCAAATTTATGCCTCAGTCATCACTAGTGAGAGCAAGCAACTATTCAATCAATTTAGTT
TTGATCCAACATGAAATATATGGCTCATCACTAGTGAGAACAAACAACTATTCAATCAAT
TTAGTTTT
>TeaL_97548
AAGGATACTTGAAAAACAATTTCTTGGATTAGATACAATTTGAAAAAAAAAAAAAAACAA
AAGCAACCAGAAAAAAATAAAGAAAATATGTCAAACTGGTGGGGAAAGCTAAAACACTTG
AGCATGCATGGGTTACATTATGGAATTTAACAAATGTTGGTTGGGAAGTGTAATTTTACA
AAATCCTAGGAGAGGGCAGCCTATACATTACAGGAACTCAAAAGGATCTATGACACACAT
GGACTTTCTACATCCAACCCATTTTCTACATCCACCACTGCTACAATGACAAGAAAAGAT
GGAAGAAAAATAAACCTAATTAGATGAGGAGTAAGATGACAAGAAAATATATGCTAGTGA
ATGAGAAATACTTATGCATAGCAGAATTGTGAAATGGAAATTATGTAAACCACCACAAGG
ACTTGGACCAAGGGCAGATCTACATGGGGACTATGGAGGGGCTTGTGTACCCATTAATTT
TTTCAAAATTGCACTTTTACCTCTAATTGAAAAATATTTTCAATTAATTCCTTTAAAGTT
TCAAGTATACCACTTAAATCTTTGTACCTTCTCTTTTATTTATTTGTTTTTCGTTGTTTT
CAACAAATCTTTGCAAAACAACGAGTTTTTCCATTAGTTAAAATCCTTCCAATTCACTAG
GAGGTCAAGAATTCAAATCTGCTAATCTATTCGTGGGTTGTATTCTCCATATATTTATTT
ACGATTTTTCTCTCTTACTTCGAGGG
>TeaL_97549
TGCCCAATGCCATGATTGCAACCCTACAAACAGATAAAAAGAGAGTAATGAAAACACACA
TACACTATAGAAACAGTTATAGAAGAGCCTCAACCCTGAAAAAGGGCCAAAAGAACCTCA
AGTTTTGTAGGTCTTGAGGATATATCACAATATGAGACTGAAATATATGAATTGCCTTAG
GGTTTTAAGAAAAGTGAAACTAACACCTTTCAGTTCAGATTCACGAAGCAAAAGAAACAA
AGAACAGAAAGAGAACAAAGGAAACTCTATGCCACAAGGGCTGTTTCAGATCCCAACCCA
AACTAACAGAAAAATTTCACATTCATTCCATAACCAAGAAAAACCTTTCATTCAGCAGTG
ATCTTATTCTACACCAAGGGCCCTCCATGTAGATTGTCTAAAACCCTAAAGACTCAAATT
AGCCTTCTAAAACTCAGCCCACAATAATATGACCGAATAGAACTAAATT
>TeaL_97550
TCAAGATGGAATGATTGCGGACTGATAGCTTGATAGAAGTGGGAAACTGAGGGATCAAAG
AGCACTTGTTTGCTTGGATTGTTTGAAGTTCAGAGAGGATAACAATGGAGGTAAGTTTTA
GAAACTAGTATTGTGAAAGATATTGCTAGATTAGAACCTTAAAAAACAAGTGCTTATATT
GATGAAATGTATTTCTTAATGTTTTAATTTATACAATATTCAGCTCCCTTTTCGTCCATA
ATTGGTTAATTACATAGATTAAAAAAAAATGAAATAGCGACATATCTTTTATATTGATGA
AATGTATTTCTT
>TeaL_97551
GAATATTTCATTCAAAGATAAAAAAAAATGCATTATAACACTAATTTCTAAAGTTTAAAC
AAAAATGGGATTAATATGCATAAATATACATTATTTTTCCTTTACCATTTCATCCCAAGT
TATGTTGTTTAAATTTGAAGTGTGTTTCATGTGTATCTATGCAATGTCTGGGTCTATTTT
TTATTTTTTTAAATAATAGGAGTCAGTTGGACATGTGTTTGACATGTATTGGGAACTGTT
CGATGATTGTCGGTGTGTGATGTGGACATGCCACCACCTTATAATTGTCCTTGCTTATGA
GGTTGTAGGCATTTAATTGTCACACTGATTGTGGATTTAGGCATAGATAACTCTCCCCGT
TCCATTAGTTTCTTGAAAAACTTACTTTTTAGGAGTAAAAGAGGGAATAAAGAAACTTGT
TTTGCTCTCCACGGTAAGCTGTTCAGCTTGTAGATAACACTAGAAAACAGGTTATGAATT
TTCCTAGTTTTTGATGTAGATTATTGGTTATATTATTACTCTTTCTCTTTATTTTTATTT
TTTTCCCGGGACTTATTTGAGTATCTCCTTGTGTTAATCTTTCTTTGTTGTTTCTCTGTA
ATTTTCAGGTGCCTCTGACTATGTTTGGGG
>TeaL_97552
CTGAAAGTGACTAGGAAATTAATACTAAAATAAAAAGCTTATACTCAAAATTTTAAGCCC
ATGCCTCGTACAGACGAACAACATTTGGATGTCTGACAAGCTTCATTATAGATATCTCCC
TTTTGATCTGCAAGATAGGGAAAAAACACTTGTTGAAGAGTTGAACATCTCTGGGACAGC
AAGTTGAAAATTCACATACACACCCACAAATATGCATGAGCGAGGCAAATCTTAAGGAGA
AATTCTCCACTCCACGGACATTCGTATTGGAAGAGAACAAATTGCTTGGATTTCAATTAC
TCTTAATAAGTTCTTTTTAGATAAATGCAGAAGGATAAAGTTGGTGATGATAGATTATGC
TTGTGTTGTTGTGTTAAGGGTGATCTTAAATCAAGTACTAAAGTTTGTAAAAAGCTTTGA
AACCACATCCTTAAAACATGCTTCTATTCAAGAGGGAAAAAAAGAAAAAGATGAGTTTGA
TAAACCAGGAGTGGTATACTGTGGTACATATTTGCTACACCTGCTTCTATTTCAGTAAGT
GTGCCCACTGCTCTACAAATAAAATCAACCCTCTATTATTTCCGGGAATTCACTGCTGGT
ACCATATAAAGTTGAGCCAAGTCTAGCGATTGACAAGACCTGGACATAAGAGCCAGCATC
TTTATTTATCAGAATTGAAAAGGCTGTAATGTAAATATACAATGAAAATCTACATTTAAT
TGCTTAAGGAGGCACCAAAGGTACCATGTAGTTTTTGTTTCAAACTCCAGTACATATTTA
GTGCCAAACTCTGGTACAACATCAAACCTAAACAGCCAAGCTAGCTCTTTGGTCTTCTAA
GACTTGATAAGAATTTATGCCTACTAAAAAGTAAACTTTGAGGATTGTACCAAACACAAA
CACTTTTAAAAAGGTAGCATGTTTGTATTGAACGATTGTCAGACACATTACAACAAGTCT
CAAACACAAGTCCTATTATTTTTTTATTTTTAATACCAGACACTCTTCGAACACTTGGGA
TACACTTAAACACGCATAAAACACATTATAACTTACAGGTATGAAAAAATAATTTAGGAT
CCAATGAAAAGAAAATAATGTATATTTACGCTTATTAATCCCTCCGCCTTCAAACTTTAT
GAATGAATCTTATGATGCATTTTTTTATTATACTTGAATGAATGTAATATTCATACATAC
GACATATAAAACTATAAAATTTCTATGTCTCATGTGTCATGTTCAGCAATTTTTCAAAAT
TGTCATGTGAGCATATTTGTGTGTCCGTGTCCG
>TeaL_97553
CTCCCGTTTTGGGCGCATGATCACTGCATCCCGCCTTCCACGACCTTGTCATCAGGACTG
AACTTGATTGAAATCCCGTTGACGCAGTGTCGCTCATCTGTCGGTGTCTTGTAACCTTCT
CCCTTGAAGACATGTCCCAAGTGACCACCACAATTACTGCAAACGATCTCGGTTCTAGCC
ATGCCAAAAGTTCGGTCGGTATGTCTTGTCACAGCGCCGGGAATCGAATCGAAGTATGCT
GGCCATCCACAGCCACTCTTGAACTTATGATTGGCCTTGTATAGAGGAGCGTTGCAGCCG
GCGCATGTGTATACACCTGCGTCGGGCATGTGCTTGTCGTACGCATGCGAGAATGGCGCC
TCTGTGCCTTTCTCTCTTAGAACACGGAATTGCTCTGGACTTAGCTGAGCTTGCCACTCA
TTCTCCGATCGTGAATCAGGGTAAGTCAT
>TeaL_97554
GGCAGTACAGAATTTGGATCAGGTAAAAACTAAGGCTCTTTTAAAACAGACTTTGGATCA
GTAGTTTTAAATTTAATAGGAGATAAGATAGTCTGAACCAAATACTACTCTACTTGATAG
GGCTTAGATTGCTTACTGAGGTCATGAGATTTGCTGGAATTGATTGGAGGCATTGTCACT
CCTGTAACTGATATTTGCCACATCATTCTTCACCCACACTCTCTGATATGGTGAAAATGA
ATTACAAAGTAAATAAACCATGAATTTGTGACAAGTTATTTACTTGAAAGTGTTGCTACC
CAAAATCGCTTGGAAGAATCTACTGTTGCACATAAATAACTACTATGCTCTCATAAGGCA
CACTTGAAAATTATATAGATTTCCACATTTACTTAATTTGAGTCTCTTCCCGAAGAATAA
TGCTTCTTCATTTAAAGACAAAACTTATAATAGTTTACTAAATAAGAATGGCATAGTTGG
AGGTGAGAATAAACAACACATATCATTTGAGAGAATCCAGTGAATTCACTAGTGGATCAA
GATGCCTTGTGGATTGCATCACAAAGTTTGCCCTTTAATTATTAAAAGATACGTGGTATC
TTTTAAATTCTGTGCTTTATCTTATGATTTACTGTTGCAAGCGTTTAATTTCAAATCTCA
TAGAACTACTAATAAGAAGTGTAAATTGAGTACACCAAACTTTTGGGTCCAAAGAACATA
TGATTTGGAAATTCTACCCGAGTTACATTTACGCCGTGGTCTTGTTCTTAATGAACACGG
TTGGCCTTCAAGTGCATCACCAATAAAAGTCTGTTTATTGAACTGCAATGAGAAACTTTT
TAAAATGATTGTCTCGGTCCATGTACAGGTTATTTATCGAATAAAACTT
>TeaL_97555
ACTACACTTATTTGTTGTTTGGAAATAGCGACCAAAATAATCCCCTTTTTTTTCCTAGTA
TGGGTCTATTGAGTAGTTAAATTCAAAATTTCTCCTCTCAAGTCTACAGGCATACCTTGA
TTATCTTTTTTCAAATGAATTGTCACATTGAAGGGATAGTTGTTAGTCATACAACCACTT
TTAGCAACCTGCAATATTATTACAAAGCACCAAAAACAAAAAATATGCAATGCAGGTCGT
TTGTCTAATTAGATATCCAGTGCACACACAATACTTGTAGTTCCTAAAAAAAAAATGTCG
CTGCCATTTTAATATTTTGAAAACTATTTGCTATGTTCTTTCCTTCTGAATTTTATAATT
AGGTGTGAAGTTAAAATTTCACCTCTCTCTCTCTAAATTGTAGCATGTTGCTTTCAGGAA
TCTCATTGAAGACCTTTCT
>TeaL_97556
TTAGGTTTGAATTCCTTAGAAAGATCTCGGGTGTAGTTCTCATTGACTAGATTGTCTCTT
GTTACATAAGTGGTTGTGGGTAAACTCATTTTGTATGCAAGGGTCAAATAGCTGCTTGTT
TTTCTGCTCATGATGAATGTACATGCTTGTTTGCTTCATGAACTCATTATGTACATATCC
TTGAGTTAAGCATTTGCAGGGGTTTCCGCATAAGTGATCAAAGTTCTCTATGGACTTCTA
GCTTGGGATCTAGTGCATTTGATGGGAAATTGACCTTTTGCCAGCATATCATAGGTGATG
TTGAGTCTCTTAGCCACCATCCATCTTATTGCACTTCCATGGCTTTTCCCTATTTTCTAA
TGATCTCAAAGCATGAGGAAATAGCTACCTCAGAGGCACCAACCAGGCTTTCATTATATA
TTTCCATTCGTCTCTAGTTTGGCTTTTATAATCTGAGCGTGAAAGCCATCGGTGAGTGCC
CTCAAAAAATTGATTTCCTTGACTGATGGAGAGCTTTCATACTTACTCAACAAATACCCC
TTGATCACTGGTTGTTTGACTTTTCTTAGTTCTGCTCAAACTTTCTTGCTGGAGGACTAG
CCATCTGATCATTACTAGGATTAACCTTAGCGGGTGTGGACGTTTAAGGATTGCACTCAC
ACACACACCCCTTCATATGAGACTTCATGATTGCACTTAAGTTGGGTATTCATGTATTGA
CAAATGCTTGATTTTCAAAAACCTCGCCTTGCTTGCTAATGATTTCATATTCACATTATC
TATCTTGCAAGTTTGACGGTCTTATGATGTATAATTATCCCATCTTAGTATCACATTAGT
GTTATCTTTACCAATACATTTTTGTTTCAGGTGATACTCTATTGGATGAGTGATTTTGGA
TGCTTAGAAAGGTGTGTTTGAGGACAAAGAGATGTATCTTGTTTTCTTGACATCGCTTGA
GCGATGCTTCTTGCGCTCGAGCGGTAAAACTTTCCTCATAGTATTTTTTCAGGTGTTTCA
AACTCTTGAGAGGTGCGTTTCTGTGCTCTCGAGCGATGGCTTGCTTGTTAGTGGGTTCGC
TCGAGCGGTATGCACTGATTTAAATAGTTCTGTCTATCTTCTCTCTCTTCACTTTTTCTC
TGAATCTCTATTTCTCTCTTCTCTCTCCTAGGGCATTAGGTCTCTCTCTGTTT
>TeaL_97557
GTTAACGTTTATTTTTCATAAACAGGAAAACAAAAACATGTTTGGTACACATGTTTCAAA
AACATGTTTACAAACAAGTGAGAAGAGGTGGCCAGAGGTAGTTGCAGACTGTTGGAGATG
GTGGCCACAGGTGGTTGCTGGTGATCAAAGGTGGTTGAGGCTAGTGGGAGTGAGTGGGTT
GCAAACCGCCAAGCAGGTCGCCGGCAGCAGCAGTGGTTGGAGGAGGTTGCCAGCAAAGCC
ACTAGTGACAATAAATTACAAAAATAGTGTAAAATTGTAATTACCCAAAGAACAACAACA
AAACCACCAGTGACAATACAAAAATAAAAAGAAATGTCACATTAGATAATAATTAATCAA
CCACCACTATTTCAATTCAAGTGAAGAAGACAGAGGAACAAGAAGGCACTGGCCAGAACT
GGGTTTTGAGAAAAGACAGACCTGGTTCCATCAGCACTATATGCC
>TeaL_97558
CTTGTATGGATGAGCTTAGGTGGGTTAGGCATGCTTCGTCGTCTGGATCTGGATGGGTTG
AGTGTGGGAGGCTGCCGCACGTTAGCAGCCACAGTAAGAGTAGTAATCTTTCGACACCCA
TCTAGAGAGACTTGGAGCTTCCAATTTCTTAGAGAAGAAGGCGCACGTTAGCCAGGGAAT
GAAGACTTGTTTTCTGATGAGGCCTTCCCTATGAGAGAGAAGGGAAAGGTTGTGTGGGTT
TGGGTTCTTCCTTTCTCTCTCCTGTTCTTGTGTTATCAAAGCGTATGTGTTGAGATGTCT
ATTTATTTTATCTTCTTGATTTAGGCCATTGGGGACTGAGCGGGGGAGGAAGGAGGGGGA
AGAAGAAGGGAAGGACCCAAACCCACACAACCTTTCCCTTCTCTCTCATAGGGAAGGCCT
CATCAGAAAACAAGTCTT
>TeaL_97559
TCCATCTCTTCAGCGTTAATCTTACTTCCTCCCAAGTCTACAAGTATATATTATTAGTAC
TAATAATACTAACACATTAGCAACCAGGTAATAATACCACAACCTCATAATTAGCATCAA
CTTGAGCATGAAGTCTATGCAACAACAGTGAGCACTCCTAGATAATCAGACCACAAAACC
TGGTCGCCTTGCATCCAACATTGAACTAAACAAACTTTTATCAAACAGATGGTGCTCATA
TGTTGTAACTTATCTATCTCTACTGCACCAATTAAAACTTAGCATAATATTCGAGTAATA
ATTTACCAAATTGCCAAATTAACAAAATCTTGATAGGGATCTAAAAAAATTAAAATTGTA
CAAAATTAATAATAAACCATGGCAACGCATTGGTTAGCAGAGAACATCACATACTAAAAC
AATAGAGTGAAGAAAGGAATCAGAACTCACGGTGAGTGACTAAGCAAGAACTTGCTGACA
TATTCTCAAAAATGAAATCAAAGATGCAATGAGTTATTGTTTTGATTTGGAAATACAAAT
AGGCAAAGAGAAAGCATTGTATGTACAAGCCCTAACCCTAACCCTAACCCCTAAAAAAAT
TGAAAGATAGGAAGAATAGAGTTAGAAAGAAAGAAAGAAATCTGAATCTGCTGGACTGCG
AGACTGCAATGCCGAACCGTATATCCAACCACAAGCATCATCTCCGATCACCACCACCAC
CACCACAACAACCATCATCTGGAGAAGAGTGAGCACCGTTGGAAAGGCGATTTTGATGCA
ATTTCGATGAAAAGAAGGACA
>TeaL_97560
AAATGAACAGTAATAATAATATCACTTAAAGAGGTAAAACTATATTAACGGTCAATGATT
TGAGGGCTGGAGAGTGAGTAGAAGGGTGATAGTAGTGCAAGCAATTTAGGAGAGGAATGT
GGCAGTAAAAATAGGCAGCATCTCCTCAAAACTCCGAAAATTCTCTTCTTGAAACCTTAG
GAAATGGGTCTTATTTATAAACTTTTTCTTGGTACTCAAAAAGAGTGATGACACATGTCC
CTAAGGATTACATGAAATATTCTTGTCCTGACCACTAGGCTTTGGTGGACACGTGCCCCT
TGGTATGTGTTGTTTTTGGTATGACCCTCTGAAGGTGCCGTTTTTAGTACCTTCCTCGAT
GGTACTATCGCGTGACACTTCCTTACTCAATATAGTTTCCCAAAATATACATTCTTAAGA
GTTATAGCCTACTATCAGCCATACCTGTATCCACCTCAATGACTACTCTATTCTTAGTCA
CCTAACCATGAACTCCAAAGCTTCCCAGGGCGTAGGCCACAACAAGGCCTAAACTCAGCC
ATGACGTGCCTCATACCAAATCCAAGGGGACTTCCTTGGTTATGCCAGTACGACTGAGAT
AGGTCTTTAGCCTGGGTAAATGGAAAATGAGTCATTTATGTTCAGGCTACCTTGCGTCCA
TCTTCGCATGGGTTATGATTTTGACTTCCCGTGGTATACTAGTACCTTTGGAGCTTGATA
TTAGCTCAAACCAGTAAAATTTGGAGCATTCTATCAATGCCAAGTTAGTAATGTTTTGGG
ATCTGCTATAAACTCCAAGCATCAATCTTTGTTTGCAAAGAGGAG
>TeaL_97561
GTTTAGGGTTTATTAGATCTTAACACTGAAGAGTTTTGATTGGAGATTTTGAGGATTTGG
ACACTAACCGAACTCTGAATTTTGGGGTTAAATATAAGGCCAAAGAGAAGGGAAGAGTTT
AGGGTTTATTTTGGAAGAGTTTTGAGGCTGTTTCGCGGCCATGAACGGTACTCAAGAATA
GTACTTTTACTGTATGGTGTGAGTTTTGGTTGTTAGGGTTTAAGTCTTGAGGTTAGGATA
TATTGGGCTGGTGAAAAAATTTTCCAAAGCACAATTCCAAAATTTCTAAGGCTCAACTTC
ATTGAATAGAAGAATTTTGTAGGTATTTATAGAGGTTTGTGTCTAATCCTACTCAACTAT
GACTTCGAATTCTAATCCTACATAAGATACTTGTATAATTTTCATTTTCTATTGCGGTGC
TTATTTGATGTTGGACTGTACTTTCATACAAGTGTCAGTATGTGTCTGGTCTAGTCCCTG
ATGGTCCCTGATG
>TeaL_97562
ATTTGTTCATGTAGCCTCTTTGACATTAGTAACAGTGGTAGCATATCAAAACCTATTTTA
TTGTAATTTTTGTGAAGATGGTAAGGATGCTACTTTGTCCCTTATTTGCACATAAGATCA
TAATTTGTTTAAATAATTGACTTTCCCAAGATGTGATTTTTGTGTTGTCAATATTTTGAC
ATGACATCTAGAATTTAATTTAACTAATCTTTCATCAAAGATAAATGAGATCAACATGAG
ATGCTGAACCCCTAAAAGTCCAGTGGAAGCTGAACTATGCTTGTTAAATGAACTACTATT
TGAAGAGGAAAATATCCACACCTAACCATGAAAATTGGGTAGAATGACTCTTTTCTTTTT
CTGGTGTATGCTTTCTTTGACCAGGTCTGAGAATGTT
>TeaL_97563
TACGGCCTTTATACCCTGCAACCGCAACCGTGCCACCACCACCGTTACGGCGATTGCAAC
CGCTTTTTAGAACCTTGGTTGGAAATGAAACCCCCTTGAACCTTTGACTCATATAAGGAG
CGAAGCAAGGATACCATGGCCGCTTTCTGGCCCTCCAATCGACCAAAGACCTCCTTATTC
CAACCTTTCAAATCCTGTTTTAGCAATTTCAATTTCTGTGCCAACCTGCAACTAGGCGTG
CCTATTACGGATAATCTAACCAGTAGCTGCGAACCATCTCCACAACCATCCGACTGCAAC
CACATATTCTCAAAGCGAAACGGTGTTGGGCCACTATGAACCCCCCTAGTGTTGAGTAAG
ATAGGCAAATGATCCGAAATTGGACGCGGTAATCGAATCTGCATGGCATCAGAAAAATGC
GCCTCCCAATCACCAGAGATCAGAAAACGGTCAATTCGAGACAAACTCCGCCCATTTGAC
CAAGTAAAGTTCCCCCATTGAAGCGGCAAATCAATCAACTGTAGCTCATCATTGAA
>TeaL_97564
CTCTATTTCTCCTTCCCTCTCCTCTGGCCTCTACTGTTACCAACAATCACTATTCCACCA
TTCTTACTCTTTCATCCTCTTTTTCCCCCTATTTTGTCACCTCCAACCCAACCCCTACGA
TCATCTACCATCTTTCTTCCTCCTCTATTCTTCTTCATCCCCTCCACCATCACCTCCTCT
TTTGACTTCCCCTCCTCTTCCATCTCTCTTCTCTTCTCTAATCCCCTTCCCTCCTCTTCA
ACTGATTAAAACCACTAATCAACACCACCATTCGCCCTTAGGCTGCTGCAATCAATTGAG
ATCATCCCATCCATCACTGATCGAGATTTTCCAGGTTTTGCCTCTTGGGAAATTGCAATC
AATGCAATCTCTAGTCAATTACATACACATATATATGGTAGGCGAACATAAACAAGAAGG
GGACTATTTTCAATTTTATGCATTTATTCCTTCATATACCACGGTCCCCAAACACAGGTT
TAGATTGTTGGCCTAGTTATCTAAGTGATGATTCAAACAAAAACACACAATAAAAAAGGA
TTGTAAGTCCAAGGACAATTAATCCAATGATGTCTTATCCTACCTATTGCCTAACAATCC
ATGAATCAAACATAACCTACAGGGTTTGTTGATAGTGAGATTTCAAGAAACAAAATTACC
ACTAATAAGATCATAATATAGACACCATAACATGCAGGCTCATAAATCAAGGAAGTGAAT
AAAAGAGTAAAAGTCTTACTGAATATTTCTTTTAAAT
>TeaL_97565
CATAAATCTATTAGAGTTTTATGTGTCAATTGCAAGGAAAGAGACATGTTTGAGTGGATT
TACGCTACAACATATAACTTATAAGAGTGAAAAGAAAAATATGCCTTCATTTTTTTTTCT
TGGCACAAGAAGTAATATTTCAAGGTTAATCTCTACTCAAATTCATAATTCAAACATAGT
CATTTAGCTTTTTCTTTTCAAATCTTTACCCAAATTCATAATCCAAATACAGCCTACAAA
ATTGGGCTAGCTAGTGGTTGAGGTGCTCATTTGCCAAGCATGATGCTTGGATTTGAGTCT
TATCACTGTGTTATGTAGTTTTTCATTTCATATTTCCCTCTTACCGATTATAAAACAAAA
ACGTAATATTTCATTATGCTTAGTAGTTAATAACACAGTGCAGCATATGGATTAGACATG
ATCTGATGTGGATTAGATAACCTGATTATTATCTAACATGTGCTTTAAAGTGTAAATAGT
TTG
>TeaL_97566
CTTTTGCATAATGTAGGAGTATACATGAACCTGCTGAAGAGGGTCTTTTGCATAATCTAT
AAAAGATAATTAACTGTCTAGTACATTTTTGGACTTCCATTACTGTCAGGGAAACATTGA
GAAAATTGTTTCCCAAATGTTTAAGAAGCAAACATATTGTATTTCCACAATGTGTGATGG
CAAGTGACTTGCCACATGTTCATTGAATATATGCTTTTCCTTATTACTAGAAACTAAAAT
TTTAAGAGAGGTCCACCTGAGCTTTGGTGGTACGTTTCTTAGGAAATATGCCAAAAACCT
TTCTCCACCCAATAGGTT
>TeaL_97567
GGACTTGTTATCATATACCCATTTGCCCAAAAACAAGTTGCAAGGCAACAATGAACTACC
ATCATTTCTACTTGCTCTCTTATCATCAATCCACCTTTTACTATCTCTAGTAATGTTAAC
AATGCCAAGTACTAAAACTACCATGAAAATAGAAGTTTTAAAGTGAATGTTGCATCGGAT
TCCCATTATTTTGGGAACTACTTAGTGTGTACTTGCCTTTCAACATCCTCCAGTTTGCAT
CATCAATTGATATTTTGATGAAATAGAAGTATTGGAACCAAATGGTTGGATTGTTGCAAA
CAGTAGAGATTGTGATTTGACTGATTACCCTTTCAGATTTAAAGAAATCAATTTATGATA
GACCTTAACCATCCAAACTTTTATTGGACAAACCGTGTAATCTTCATTAGATTTTGGTAC
TCAAAACCCGTGAATTAGTTTATGATCTTCTCTTTTAACATTACATTGCGTGTGTAACGC
TAAAAATTAATTAATTGTTGGCAGGTGAAAACTGCATATAAACGACA
>TeaL_97568
TGCCTATCAGCAATTACAACCACAAACCTTACATGCTGACAATATGACATCAACAATCTA
ACAATACACCAAAAGAAAAAAGAACGAAAAAACACTGCAATATGAAATTCATCTAGCTGC
AGCAAATAATTTTCACCTTTCAATAATGACAAAGAAATGAACATGTGTGCAAGCATCAGA
TAATAGCCAACAGAAACACCATGATATATGTAAAATTACTTTTGAGAAACAATTGAATCA
TAAAAGAAAAGAGAGGATATGATTTTTGTGTAATATGCCATACATACAATCGCATATACA
TGCTGCTCTAAGTTAGAATTGTGATAAATGCAATCCAAGAATTTAACTTTGAACATGGGA
TTCTTACGGCCATTTTGTTTGCTTATAGTTACTTTAAAGCCATTTTACATTTGGAATTTC
AAGGGAATTGGTTTTTTAATTAAATGGGAAAAAAATTCATACAAGTTTTTCATTTGAGAA
AAATAGCAATAATAAAAATAAAACGTTGACTTTTTTACTAACAAAGAAGAGCACAAACAT
ACACTGCCACAATTCACATAAGCAAATCCAAGAAACAAAGCAATACAACAAGTCCTCTGT
GAAATTGTGTCCCTCTAAAGTGCAATGAAAATTGACTCTTCATTCATGTGACAAAATATC
CACATAAGGATTTGCAAATAAAAAAAAGGTATTGCTATCAAAATTTTTGCTCTATCTATT
TCGATCTTTAACTTTGAGAGTATGTATGTAATCTATATATACATGCTCATGTTTGCATAC
GCACACACACACACACACATGAATGCATACAGGTTTGTACACATGTTTCAAATCCATAGC
TCAAAGAAAACAAATATATGCTAGACTAATAAACAAGTTTATTTCTAATATATTTGAGAT
TCAAAAAGTTTATTTATGAAAAAAAGAAAAACGCATGTTTGGCACCTGAATGAACTGGTC
AGTAGAAGGCATAAAAAGCACAAACTCGCAAGCATAAACATTTACAAGAAAACATTACAA
ATACCATAACTAACCCCATCAGATGCAGTAAGTATTGAATGAAGATTTGGTATAGAGTCT
GCACTTTCAATTTTTACAATCACATGAATATCTGCATTGCAGCCTGCAAAAGAAATT
>TeaL_97569
AGTATCCTAGCCTCATAGACTATGTCCCCTACCGTTACTGGCATCTTGAAATATATGAAA
AATGCTTTTTGTCAACCTCAGATTAGGCATTTAAGAGGATTTACTCCATTTTCCCTCTTA
AATGAACATGCGCATTATTTACAAAGCAAACCACATCGAAACCTTTCACTTCATTACTGA
GAACCAAATACATAGCTTTTGGCTAGTTGATTGATGGTATTTGACTTAAATAAATGTGTT
AAAATGTCATCCATGCCCTTCGATGCATGATGTGAGGTTGACCAAAGCATTTTTCATCTG
TTCTATGGACAACAATTAAGGGAAGAGACTAAATTGGATTAATGTATGGAATTTAGGGAT
AGAACTGAAATAAATTAAATATTAAGGACAAATGAAATTAGTGATATACTTTAGTGACCA
TTTGCATAATTTACCCTTTTCTTTATGATTTGTCAAAGTTGTATTTACGTGCAGTGCAGT
CTTGAGTCACTTGACTAATATTTTAAGTGCATTGACAATGCAGTCGTTCACCTCCTCCAA
GAGA
>TeaL_97570
CTCTTGCGAATTTTTCTAATTTTGTGGTTTTTGATGTGTGGATTTTGCTGTAATATTCTG
AAAATGAAACAATGTTGCATCTTTTATGTTGTTTGACATTGATTTTTCTTTATTTGTGAC
ACACACATATCATCATCCTTCTCTGTGATTTCCTTTTTCTTGTTGCTTTTCTCCTCCCTA
TAACTCAATTAGTCAGTCCCACTTCTTTAGGAATCAAGTTCCAGTTGTCCAGTACATGAA
ATTAGTGTACAGAACTGTCAAAGAATTCTGGAAAGTGGTGGATTAACACTAGTTCACCTT
TCGACATTAGTTTTGAGTAATTCTGAGATGACCAAATTTTTATACCAAAATTGCTTAGCA
AATGATGTGTTATTACTGAGCAATGAGATTTTGTCCCAATTCTTGCAGGATTTGAGGGCG
TTTGG
>TeaL_97571
GTTGAAGTTTCTATTCTGACAACTGTAATTAATTCTAATTCAGCTGGGTTCTATCATAGA
TAATGATTATGAATATTTCTGTTCATGCTTATTTTCTGTTTGCAGTTAAATATGAAGTTT
GATCCAGAGGATAAGCATCACATTGTTTGTATTTATGATTACTTTGTGCATCAGTGTCAT
TTATGCATCGCTTTTGAATTGCTTGATACCAATCTGTCAATATGGAACAACAATATGTAA
TATACTAGTACCTTAATTTATGGATGAATATTGTTTGAATTTTGTTCGTCATCACCAGTG
GTGGTGTAAATTTGATTTCCGCTGCATGAAGCTGACATTTTTGAGCAATTTAGGTATGAG
CTTATCAAGATAAACCATATATATACACTACATATTTTTTCTTTGAGAAAAACATAAAGA
AAATGTTTGATAATTACCAATAGAATAAACCCCATCTTCATCATCAGCCCTACACAAAAT
ACCTCAAAACACACTTGTATTGCATGAATCAATTGATTTGGTTTGGTGGGTCCACTTTGA
ATTTGAGCTTTGTTTATTTATTTGGGTTTTGAGTGATTTGGTTCCACAGGTGAGAAATTT
GAGCTTTGTTTATTTATTTGGGTTTTGAGTGATTTGGTGAAGGTGAGATTTTTGTACCTT
TCATTATTATTATGATTGAGATTTTTTTCCCAGTCACATATTTTCATATGATTTTATTTC
TCAATCTCTCGCCGCTTTTTTGAGATATAAAATCATATAATAAGGGCG
>TeaL_97572
AAAAGCCTAATGTGGCAATAATTAAGGTAATTGCTACTCTAAAGTACTTTCGTAGTTTTT
TTGAAAGATACTTGGAAATATTATGCATTTGCGTCTGTGGTTATGAGATTTTTGTTGAGT
TTCCAACTTGTAGATTCATTGCATATCATGTCAATGTGGAGTTGTGAAACTTATGATCAC
ACACTCCTGCATATTTCGTTCACATCATTATATGCCACAATTTGGTTATTAAAGGGTCTT
TGAATCATAGTTTTGTTAAAAACTATAGTACATCTCTATTCTTATTTATTCTGAGTTGAA
TACAAATTGGACATATGTAAGCGGAAGTAATTGCCTTCTAACATAACTTGTAGTGTTACT
GGTTGCCCTCAAATGCATCATGGTTTAGTTGCAGTCTTAAGAAACTTGAGTTTCCAGGAT
TGGCCAATGAGGCATTTTCTCTTAATGCTGCATTAATTCTAGTTTTTCTTCTCTTGGAGA
ATGCATGGCTTAGGAAAGTTTATACAATGGCGGACACCTTTTGAATCCATTTTATGATGT
TAAAATTTCAGTGTTAGCATTTTGCAAATAATTCGTTTTTTTTTTTTGAAACATTGAAGT
TACTTAATACAAGTGAAGATATTTGAGGTTTTTG
>TeaL_97573
TTTTCTTTTTTTCTTTTTTTGGTTCTTTGGAAAAAAGAAGAAGAAGAAGAAGAAGAAGAA
GGAAATCTACATCTCATAAATTGAAGGGTAGAATTTTACAAATCCCCTTCAAGATAATGC
ACTAAAATTCCACCAAGGTTGCATTCTTATGGTGGGAATTTAATGACAGAATTTTACAAA
TCCTAAAATTTTGTAAATTTCACATCTTCTCTTAGTCAAAATACTGTGGAGGGTCAAATC
CAGCATTATGTGAAAATATGGAACACTGTGAACAGCCCTCTCTCTCTCTCTCTCTCTCTT
TCTCTCATGCTAGAGGCATCGCAACATCAAATTGCAATATTGCTCCTCTGAAAGTGTCCA
AAGCACATTGATGGAGAATGTTTGCATATTTTGTTTCTGACAGATTTTAGCTCTAGCTGC
ATGCCACAGAAAATTAGCAAATTCTTGGCATGTTTTAACTTCAAGAAAAATAGGACTTTG
TTACTAAGAACTGTCCCTAGAGCCAGAAGTGGCATCAATTTCAGGGTGAAACATACATCA
AAATAATTAAAATGCAATAATTTTAAAGAAATCTAACCTCATCCCTTTCCAGGTCAGAGG
G
>TeaL_97574
TTTGTAATCAATTCAAGTTAAATTTTAATTATTATTTTTTAATTCTTTCATTTGATACAA
GCTAGAGTTGTCAGAACTAACCTTAGACCTATTACTTGATTCAGGATCCAGCTTTGCTTT
ATTGGGTATTTAAATTTCAAAGTAATGTTTGTGAGGCCTTTGTTTGTAATCCCACTTAAC
ACACACCATTCCTTTATCTTAACACCTTTTAATTTTAAGCACCTCTCCCCAGTCATAGAA
ATAGAATGATAAGTATCCGTCCAAGTTTGTCTACTTAAGCTTAATTGTTGGCATAAATAC
AAAATGCAATTTGATTGAAATAAGAACCTTTGGGCTAAAGAAAAATCACTTCAAAGCTTT
CAACCAAGGCCAACATCAATATGAGCAAAATATTTTGCAGTCTCAACCACCCATTATTGT
AGGAAAACCTTCTTTCTCTTGATTAGGACTCAGTCCCACAACACCCATCTGTTTTGTAGA
CCCACAATACAGACACATGCCTTGACCACCATGCTTCCAGTATGAGGCTCAACACAATAA
GTGAACCTAT
>TeaL_97575
GTTTCTTACTTGGGAGCGTGGAATTGCATTTTTGAGTAAGAAATGTCACCCTAGTTGGAG
TTTTCTGCTACTAAGGTTCCGCCATTGGTGGCAATAAGTCAGATCCCAATAAAGGGTATA
CATAAAATGTATAGGGAATAAAGATGACTTGGCTTGAACATAAGTAGAAAATTAGAGTTG
GGAGAAAGGTGGGATTGTAGCGGATGTGGTAAACATGAATGCACTATACACATGTAACGT
AATGCATTGATGAATAACTATGATTTGTTATATAATGGAATTCCTGTTTTTACTAATCAA
TAAGATTGTCTGAACTGCTGTTGATATTTTTCAGGGAGAGCCCTTGTGCATTTTTTAT
>TeaL_97576
CTTAATTACTAAAACCTACTATAATGACATGAAGACTCAAAATTATTCCAAATCTTTAAT
TCTTGATGCCCTAAATGTGCTTTATGTGAAATTCCAGATTTTCTCTTTTTCTTCTTTCCA
TGATCTTCATCAACTAGATTCCAGTGAACTAACTCAAGGGAACACACTTACCCAAAAAAA
AACTAGAGGGAACATTTTATTTTGTAATTACACAAAGGGTGGATTCTATCTTGAAAATAA
TGCTCCCATAACCCTACAATAGACCACCTAAGATACTGAGATGTTGACTAAGGCAGGCCT
CACTTATTGATAAGTCAAAGTGAACTACGTTAAAAACTTCAGTCCATTTTTTCTCTCGAG
ATTATGAATCCAGTGCATTGAGAACTATAAGATTCATACCGTAGTAGACATGAAATTTTG
CATTGTGTGATTCTCATGACGGTCCTTCAGTGCGTCGTATATTATACATCAGCATATTAA
TCTGAAATATTT
>TeaL_97577
CGAGCCTTTGGCTTTAACTTCACCCCCGCCGCTCGACTTATCTCTAAAATCCGGGGTGAA
AGAGTCGCCGGTCACACCGCCACCTACCCCAACACCGTCGCCGAAGACACCCCCGAAGAC
CGCCAAAAGCGAAGTTTTAACGCCGGTTTTAACGCCAGTTTTAACGCCGGTTTCAACACC
CATCGACAGTGCGAAAAAGTCGACGCCGTCGAAAAGCTCTTCGAAAAGACATAAAGCTGT
GCGGAAGCTTAACTTTGACGAGGATAAACTTTCACCCGTTTCGGGGACTATTATTCGCTC
GTTGGAAGAAACGGTAGACGATAAATCAG
>TeaL_97578
TTCCTAATTCAAGTAGTTTGGTTTAATTCAAGTATCAATTTAGTTTTCAAATTGTGGGTT
CTAATGTTTTTAGCATGATTCAAGATTTTGGTAGCTAACAAAATATTGAAGAAAATAGAA
GTTATTATCTTCATACTTTGTTTGGTTTGAAAGTTGTTAATTTAGTTGCCATGATTTTGA
TCAATTGCGACTTTGTTAAATGTAGGTGGTAGTTGCCTAATACAGATAGCTCTGTTTTAG
CATCCACTGCTAATGAATTGCGCCGTGACAAATACACCCCTGTTAATCCTAAAAAGTTGA
AGGCTGCAGCTGTAGGGCTATCACAAA
>TeaL_97579
TTTTGCTTTAAAACAATGGGAAAACCTGTCTTTGACTTCATGAATACATCATTTTTCTGC
AAAAGAACAGAAAAAACAAATAATGGGTAAAAAATAACTCACGTCGTGATCTAATGGCTC
ATTGTTGTAAACTTCTTTCCAGCAACAATTCGCAGAGCCTGTTTCCTCTTGTTCTATTAG
TTCACATTGGTTTATCAGCTTCTGCGGACAACCCTGAAACCTTGTTTTGTGGCTTTTTCA
ATATCTTGCTTTCCTGTTTAATCTTTTAGCATGAACATTGGAATGACAATTCGAGGACAT
TCTAGCCTTTGATAAGAAGGTATAGAACCCTGAAACAGAAAACACACAGTTATATGGAAC
ACAAGGATGAAGCTTTAACCAATTGAATCCAACTATCTGAGTTGGGCTTTATATTGAATG
CTTTAGTGCATCATAACTGTGGTTGATGCCTAGAATTAGTACATAGACCGGAGAATTTGT
CTTTGTGTTGGGATTATGTCTATGTGGGACCAATGAATGTGAATAGTCATCTTTTTCTAT
TCATGTGATGCTTTGAAAAATGGAGAAGGCTAGCATCACATTGCTAGATAAATAAATATG
GTCTTTTATTGAAGTCAGTCAAAAAGGTTGGTGAGTTTCTAGGGGAAGCTCTTGAGTGCC
TAGAATGATACAATATTAATTTGGCACAATTTTTCTTCATCATTGAAATGTGGCAACCAA
CTTTGGGGAGATCAACAGTTGAAATTTTTGTATCTATATGTATGTAATGGGGGTATGAGA
TGTGTTGTGTTAGAATAGGAAAGACTATTTAGTTATATTTTATTCTTTCTATATTTATTT
ATCCCTTTATGGATGTAATGGGTTGACCCATAATTTATGCCTTATGACACTCCTGTAATT
>TeaL_97580
CTCAGCACCGACTTGGGAGTCGCTTCTGCAAATTGAAACTCTTCTCTGAGTTGAGTTTGT
ATTAAGCTTGTAATTACAAAAATAACTCGCTCATTATAAATAAATAAGAAAATTCACTCC
CATTTGTCTATAGCAATAATTGTCACATAATTCATGTCCATGGTTCAGAATGAAACATAT
TAGATGCTACGAAAGTTGGATACATTCTTTATTTCCTTATATAGACAGGATTTAATGTAA
CAAGAATAGGCACTCCCAGAAAAGGATCACATCAATGCGGTCAATTAACAAGCAGCCTAA
CCTGAACCATGCCACCATAATAAATCTAATATGCAGTTATAGACTATTAAATTGACAATT
TGGATAAAGTGAAATGAACAATATAAGACATGAACACAACTACTGATGAAAGAGGAAAGA
GTGAGA
>TeaL_97581
GGCTGCTTATAATTATTATTTTTTTAATATTTTATTTGGAGATTTGTGTCGGAGTGTTTG
GTGCAAATTCTACTTACAATTTATGAGGCAAAAATAACTTCAACTAAGCTGAAAAAACTG
ATTATTGAGAAATGAGGGAAGAGTTGCTTTTAGATTAACTGGACAACACTGTTTATCGCC
TTCTTTGTTTTATCTTTTTTATTTGGCTGGTCTAAGTGTTTTAGTGTGCGATTAAATCCA
GTTGGGGTTATCTTCAAATTCTTGACTTCATGGTCAATAGATAATTTCCGGATCCTATTA
GAAACAAGGATTTTACAGCAATGTATACGGGTTTTATTTTTTTTATTTTGATTAGTTGAA
ATGGATAAAGCATTTTACCCATTTTCTGTTTGTTTTTTCTCTGATACAGTGCATGAAACT
GAGGCCATCCT
>TeaL_97582
AAGGGATTGAGCCTCCTACATCCTTGGACTAGAATGGATATGGACAAAGATATTGATGAG
TAGGAATAGATAATTCAACTAACTGGAAAAAAAAAATCAAATTTATTTTTCTGAAAGTGA
TTGCGCTTCATTTCACTAGGCCTACATCCTTGGACTTGACTTGGATATGGACAAGAAATT
GATGAGTAAGGGATTGGTAAATTATGGTGGTTCATGCATGAAAAGGTCACTTGAACTAGA
ATTTTTATTCTTGCAAACCAAGCAACTGTTATTCCATTATTTTTCTATCCATTTAGC
>TeaL_97583
GAAAGAGTAGGGGAAATAGACATTCACAAATTAGATGGTTAAAAGTTGTTATTGACCAGT
ATATGGCTTCAATTGATGAACTTTCATTTCACATAGCCACTTGATCAAATTTAAAAGGTG
AAAGTTTACTCTCTTTAAGAATAGAATGATTAAAGAAGTAAAATTAATTTGGAATGAGGA
AACTAATTTTATGTGGTGTGAGATGACTAGTTGTATTAGAAAAGCAGTTGAAGGGGTTCT
TGGTAAAAAAAAAAAAGAAGGGAAGTGAGTCGCTATCTAAAGAGTTTTGGTGGTGAAATG
AAGAGGTTCAAAAAGAGAGAGTGGCATTGCAGTGTTGCTTCTGCCAAGTTGGGGTTCTGA
GAGGGCTGGACCTGTTGATCTTAGACATTATGTGCATAAGGTGGCTACCCTTAAACTAGA
ACCAATTATCAATTATATCTTGAAAGTTGCAGTCTATAGTTTGTCCAAGAATATGTACAC
ACGTACAGTGTTACCATTGTACACACACAAAGGCATGCATGAGTATGTACATAAATTTTT
GCCCTTGTATTCTTGTTACAGTTTGCTTAACTTTAGATGGTAC
>TeaL_97584
TTTTATGCCTCCGGTAGCATCAGCGGCCAGGGTGGTTGCAAAGGCGCCGCGCAAATCAAT
TTTCGCCGCTGCGTCCGTTAACGGCAATGGCAATGGCAATTCAATAAAAATGGCAATGGA
AGAAGAAATTTAAAGAGGAATCTGATTCGGCAATGGCAATGGCAATTCAATAAATGGCAA
TGGAAGAAGAAGGATATTAACAACAACAACATCATCACCACCAACACCAACTACGAGTAA
TGGTACGGCTACAATAGAATTGGAAATGCCTTCATCTGGTGCAGCGAATAGTGCTTTAGA
GCAGCTTGATTT
>TeaL_97585
CACATACAAAATATATAATTTTATGTATTTACTATATGACATATGTAAGGATAAATAATT
ATTATATGTTATATATAAATATTTAATTCAAAGTTAAAAAATTTCAAAAGTCTAAGGGAG
GAGAATAGATATAAATTTATATTATTTTTCTTTTTGTTATTGGATTTCAAGTTATTTTAC
TTAAACTAGTAATATGTTTCATGTATGTCTAAATGATAGGTACTTGTTCGCCAAGTGTCC
GAAGTGTGTTCATATCTGCGAAATTTTTAAAAATAGCATAACACGTTTGGACGTACGTAG
GACAAGTGTCGGAAAGTGTCTGACGATTGTTGTTTTGTGTCAGTGGCTGACAAATGTGTC
CAACACGACATTGCCACTTTCTTAGAAGTGTTTACGCTTCTTAGGAAATGCTCCTCCCTA
TTGTCATTATTTTGTGCCATGAGGAATTCTGGCCATTTGCATAAATCTAAGAAGTACGGA
CACGAACACATAAGTGGACATGGGACATGGTGATTTCAAA
>TeaL_97586
ACTGAAGTACTCTTCATAACATATTGTGAATGCATCAACAAAATCCCTGCAGTAGGAGCA
ATAAAGAGTTTGATACCATTATAGCGAAGAGTTTGGGAAGGTAAGAAAGACAGAGATGAA
CAATGCATGAGAATCATTTTTCTTTCTATTGTCACAGATCTCCTTCACTAATCATTGTTC
ATCTCTGTCTTTTTTACCTTCCCAAACTCTTCGCTATAATGGTATCAAACTCTTTATTGC
TCCTACTGCAGGGATTTTGTTGATGCATTCACAATATGTTATGAAGTGTACTTCAGTACT
TCATTCAGCTGAGTTGGTCACACTATTCTCTAATAGCCCCCAACTTCCTTTTATAAATAA
ACTCTAAATTGCAATGTAATGGCTACATAATAAATAAATTAATAAATTAATACATACATA
CATAAAAAATACACAAATAGAAGAGAAAAATGCATGGTAAAGAATGTTGAATTTTTGAAA
GATACAGATATTACACAGCTCTTTACTTAGTTGGTATTGTATCAAGCATGCCTACTGCAC
AGGTATGAGCATGCTGGCAATATGCTTTAGAGGGCATATGAGTTACCTAGTGGCTAGCTG
TCATCCTCCATATTAATTTTCTGAAGCAATATTGTATTTCTTTTTTCTCCATATCACTAG
TAGAGATTAGTTCAAAAGTGTTTTAGAACTTAACTCTTACTTGAGTCACGCCTTTTATTT
TTCAAAACAATGAAATGTCATTTCTGTTTACAGACAAAAAAGGAAACATAGAGTTAAATA
GAGAGGGAAAAAAAGTCTATTTGCCAAGTTAAAGTTGTTTAGTGTTTAAGGCGCAAACTA
CTTGCCTCACAATGTAGGACGAGTGCGGAGAACACTCTCCCACTAGTAGCGAGCCCAAAA
CAAGTTTGTGGCATCAGTGTAGGAGTAGGACTCTAATTTGAGGGTTAAAATTTGTATATA
TGGCTAAAAAAGTGGTAAAAATATATATAGACCATCCAAGGGACTATGAACAGTAGTACC
TAGTGGGTTTTATGGAAGGTTGAGAGCAAGAAGATTGGATTCTATTGATCAGATCTCGTT
TTGGAAGATTAATCTGAAGAAACTGAAGTAGAAGATGCTGAAGGATATGCCATCATTGTT
AAATGGTCTTGACAAGCCCTGATACCATAATAGGATTACAGAATCAATAATCCTAAAGAA
GAGTTTGGAAACATAAATGAAGAGTTTAATTGCGTTTACTTCTTATATATTGTAATGTTC
ACAACTCTCAAATATATATATATATATATATACACTTCGAGCCAAGCAACGCAAAAATAC
TCTGATCTGAGGAGAAGCAATAGAAAAAAGCAACTCGGTTTTGCCTTTTTTAATTATGTA
TATTTTTTGGTCAATCTTTCTTTCCATCTACATTAAGCTAGCAATTTCTCCTCCCCTTCT
TTCAAGGTGCACCAAAAATGATTCAAAATAGAGTAATGTTAGAGATTTTAAAAATTCTAC
TAAAATTTCTATCAAATGTGTAGGACCTACACAGTGTCAGTTCATATGAGTCTCACACCT
ATGTAAGATATTTAGTAAAATTTTTAAAATCTCTAATATTTT
>TeaL_97587
GTCACCTCTGCTATGAAACGACCTGAAATATTAACATCAACAATCCAAATCAACCAGTAA
TATTTGTGAATAATTCAAATAAATAAAATCTTTATATGACCTCAGTTCCTATAAGTGTCA
CTAATTACGAATGTGAAAATAAACCTTTGCTGGACAAGTAACAAAAGTAAAGAAAGGTTG
AAGAATAGAAAACAAGAGGTGTGACCAGGATACAAAAAGCTGAATAAATAGATGGGTTTG
AATAGCAAATAATCATAGCCTAAAAGACTTTCTAAGCATCATTTCCTCGGTAGTTAAAAA
ATGGCAATCAATTGATTGAAAGGGAAATGAAAATGAAAATTAGGTGGTGTTGAATTTTTC
ATGTAAGGAGTAGGCTTAAGAACTGCAAAAGTACAAAATTTCTATCATGCACTAGTACTA
TGTATAAAAAGTACACAAATTGATCAGCTGGCTGTTTAATTTTCTTGTTCTAGCTTCACT
GTTATAATATGAAATCAGTAGTCAGATACAAAACCAACACTTCATTTCATCATAATCTTC
TTTTGCTTTATGCACATACGAAAAAATGGTCACACAAATGGCTTCACAGGGAGATCCTAA
ATATTTAATTAATTTGCCCATTCCAGTGCAAACTTTGCTATAAATCAGGAGCTGAGGAAC
TATTGTTGATTTGTATAAAGCAAGACTAGGGACATAGATTCCATCTAAAATGTACTGAGG
AAACAAATAAAGTTAAAAATAATTAAAAATAATAATAATAGAAAACAGAAATGAATCATT
TTCTGTTACCCATGCCAAAGCTGGATAATGTAATGACTGTATAGAATAAGAGAATGTGAT
CT
>TeaL_97588
CCTTTTCTGTCCATACTCCAGTCTTGTGAAGCAAGGTCTTGTTTGGCCGACAAGCGGCCC
ACCTATACAATGCCTTCAGGTAAAAAGGAACTTCCTAAGTTCAGCCTCCACTAAATTCAG
ACAGTCATGTTTGGGAACAACCACCCTTTTCATCTTTCCCAAATACTGTACATAATACAA
AAAATTATACAAATGCATACTCAAAGCCACAACAACACTGAAAGAAAAGCCAAATGAATT
TTCATATCAAAAACAAAAAAGCCTAACAAACCAATAAAAGAAAACTAACATAAGTACTTA
AAAGATACTTTTATTGTTTCCAATTGGATGCATGCATTCTGAAGCAGAGACATGTCTGCT
TTTGGTACTTTTTCACTTTGCCTACACTGTTGAATGAATTCAAACATTTTCCCCTTAGTC
TTTTGTCAAACCAAACTTGCACAGCACACGTTAGCCATGGAAAATTATGCTATGAGTTAT
TTACAAGATTCTCAAAAGCAGGCTTCGCATAACTTACATGAATTCATGATGAAGAAAGCA
AAAAGAAAAATTTCATCAGCATGCACTATTAAAGACATCCACAACAAATGTAGGACAAAT
GGGTTAAACAAGAAATTAATCAGAGCATCACCAGAGGCATGCCACTCAAAAGCATAAATA
TTGCCTGGAACAGTCACCATGAGTTCACTACGCAAAACCAAAACCACACATTTCAAAGTG
CAAAGTAGAAGCCAAATAGGATGATTTAAAAACAAAAATAATTTCAAGCCATGTCAAAGT
ACCATGACAAAATCGATAAACCACCCAATAGAAGAAAAGGGCATAGCTCTTTGTTGTGAT
GATATAACTCCAACACTAAATTTGACATGGTACTATTTAAGTATATTCATATTTAAACCT
TGATTAATGTTGACATATAATCAAGTACTAGGATATTTTAGTTATTGTTGGGAGAGTTTC
TAGAAAGTTGGAGATCTTGCTACAAAGAAGTCGGAAAGGAAGTTTTGGCAGACTACGGCA
ATGTGTCTTCTTTGGACTATTTGGCAATAATGTAACAAGAGAACTTCTGCAGATGTTCTA
CTTCCCTCGTGTAGTCTGAAAGAATCTCATCCTTTCTCTACTTTTTTTGGCTAAAAGAGG
ACAGTCATTTCTTTGTTTCTTCTTTTGTGCAGATTACGGATATCTAGCTTTTTATTTGCA
ACATTTTGACTCTAGATTATACATTAGCATCCCTGCAAAATACTCACAAAATTTCATGCA
AAATTTACATAATTTAATATAAATATTAGATATTTATTTCAAACTATACAACTGACATAT
AATTTCAATACAGAAAAAAATGTATCCATATTTTTGGATTGCCAATGTATCTTATCAATG
TTTTTTCTCACTCACAACCAGACATCTTAGTTGCTACGCTAAAGTTGAACACCATGGTGA
AATTGGCTTGCATGATAAGCAGAAAACATTTTCAGACTAGTGAGACACTCCTCTGGATCT
ATGTTTATAAGATTATTTTGATAATGATATAAGTAACCACAGTCCCCAGAATTTGAAAGG
AGTGCCTTCCTAGGATCAATGGATCACAAAAGCTAAAATTGTCTTTGGCAGCAAAAATTC
ATGATAGTTTACCACCATCTATTCAAAAATTCATGGTAGTTTACCATCATCTATTCCTTT
GATATTGGCAACATTCAATGTTCAACCTAAA
>TeaL_97589
TCGGTCGATCGATCCCTTGGTCGTCGGTCGTTCGCTGTGCAATCAATCTATCGATCGCTT
TCTCGTTCGCTCGATAAGGTAAAGCAATTTGTAATCTCCCTCTCTCTCTCTCTCTCTCTC
TCTCTCTCTCTCAATTGAGTATAGAAACCCTAATTTTTTTTTATCTTTTATTTTGTTGGG
TAAATTGTCAAAAACGTGCCGTTTCTCATGTTCGTTTGTGATTGAACAAGATCTTGCTAT
TTTTTGGTTGAATTGTCGGATCGAATATTTTTTTCCCCTTCTTGTAATTGTGATCGAATA
TTTTTTTTTTCTCATGCTCATTATTTTTGTTTTTATTTATGTTCGTCTAGCAGTGCTAGA
TGGATTCATATCAATCTAGGGTTTCGATTCGGTTTAGATTCAAGTGTTTTTTTTTTTTAA
TGCCAATAATTTGATATTGGATCAGTTCATTTGAAGATTTTTGTTTTGATTAGTGTAGAG
>TeaL_97590
AATCAGAACGAAATACACTGGGGGGTAAGTTATATATATATATATATATGTGTGTGTGTG
TGTGTATAGAAGAAATGACAAAGACATAGAAATGAGATGTACAGAGATGACAAAGGCATA
GAAATAAGAACATAGTTTGTGTTAAGGGAGAAAGATGGACACAGAGATGACTAGTTTGTG
TCAATCAATTCATCTTCTTAGAACATCATGAATAATTGCAATCAAGAAACTTTTTTTGTT
CAATATTTTTGGAACTTGTCTTTTCATTTATTGGTTCAGTTATAGGGCACAATTGTTAAA
ATTTGATTTTACTTTAAAACAGCCGCATTTAGTTCAAGATGATAAAACACTAAAAAAA
>TeaL_97591
GTCGGTCTTATGAGAAGGATAGGCTGGCGCCCAAGCAAGAGAGGTAGAAGCTCCTTTCTC
TAGACTTTCTACACTGATTTGGGTACGTAGGATAGCGAATCCAACAAAGCCAAATGTGCT
TTCAAATCAAAGTGTCAAGGAAGCGGGAAGGCTAGCTAGACGGCTATGATTATGAGAGGA
AGTGTGCTTAAATTCGAGGTTTACTAATATGAAATCGACGTTCTCAAGGCCAATCAAGTG
ATCTAAATGATCGTTGAAATGCCAAGAATGAGGTTTTTGGCTATAGAAAGATGGCCTTCA
ATTCAATGTTTCGAGTGAGGCCTTTATGATCTGATCAACAATTCCATTTGGTTTTGTTCT
TCAGATCGGATAATCAAACTTGGAAGGGCAGCGCACCTCTTCCCTACCATGGTTGTGAAC
CGTTGGCTCATGCAAGACTTGAATCCAATGAAGAAAATGCGGGTTCTAGAGGCCCAAATA
AGGCAT
>TeaL_97592
TTATCATCAATTGAACCTGGAGGTTTTGGAACTAGGGCTGGAGATGATGATTGACAAGGT
GGATCACAAGTTGTGTGATCTTTTTGACGTTTGGAATGTCTTTGTATTTTCCTTATCCAA
CAAATGAAGAACCAAGTTTTGGCATCAACATCTCTTCCTAACTATGTATCTTCCTCCGAA
GAGATGTTCTGGACAAAGCAAAAAAAATAAATTACTCAGACTCCCTAAATGTAACATCTA
TGCTAACAAATACCTTGTGGGTCAGGGGTCATAACACTTGTTCTCTAAGAAGCACAGGCG
CGTAAATTTTCAAAAAGTATAAGACACGACACATGGGATACACATGCAAAATATAT
>TeaL_97593
CTGGAAAAAAAATATATAAAATAAAATAAAATAACATAAAAAATAGTTAACTAAACATAT
ATATCACAAATAAATATACTGTGAAACCAATAGACAATAATATAGTCACTTCAATAGACA
AAGCACACTGTGCAACATTGCACAAGGAATTCAATGCATTCCAAATCAAACAATAAATAA
AATGCCAGCACAATTATCTACCCTAATATAATATATACGACATAGAAACATCTTAGTCCA
TAATTCCACTGAGAACCAACAAATTAAATGCGTGCACAATCAACCACCCTAATACAATAT
TTAGCACAGAGAAATGTCTGTCCAAAATTCAACTGTGAACCAACAAATTAAATTTGTACA
TAATCAATTAGCCACCCTAATACAATATATAACACAAAAATTTATCTGTCCAAAATTACA
CAATGAAATTT
>TeaL_97594
CTTCTCTTATTATGTAATCATGTGAAAAGCTTAAGCGTAGCAGACATAGAAAATTAAATC
CTAAGAAGCAATGTCAATTATTGGGTTGCATTTGGATTGATCGATTCAAATGAGCATAAC
CAAAAGCTAATTTCGATATAAGCCACATTTAGATCAGAGATATGCTCCCTTAAAAGGTAA
GTGTAAAATACAAAATCCATATGCAACATTACAGTTTTAATTTTTTGAAACTATGGGTTA
TATCAAACAACCAGTCAAAGAAAACATTATGCCCCCTTAAATGAGAGAGAGAGAGAGAGA
GGAGGCTTATAAGTATCATGTTATTCATATTTAGTCAGAATTTCAACCATTCATCATTTA
GTAGTTGGGCACTCAAGATTGTTTTAGCTAGGATAAGACTTCAAAACTTATTATGCTTTC
ATGCTTTAAGGTAATCTTAACCCACAATCTATAATTACAAGGACAATTCAAGGGTTATGG
ATTATTGTCCTTCTGACAGAGAATCCTCTCCTTTTTGGTTTGTAGACAAAAAAAAGAGAC
ATAGAGACTTTATAAGGAATCTAATTGAGAAGAGAAAAAAGAAAAAAGGAAGAAAGAAAG
AAACACCTTCACTTAGATATAGACCGTAGGACCACCTAAAACTGATATAGACCATAGGAC
CACCTAAAACTGGATGGGTACATGGTCCCTATAGTGATATGAAT
>TeaL_97595
AGCACAATATCATTAACATATAAAATAAAATAAAAAATCATCAAAGAGGATTTCTTAAGG
ACAAACAGTGGTTAACTGAGTGAACCCATATCGGATAATGAATGAGATAAACCATTGAAG
CCAGGCACAAGGAGCCTGTTTGAGAGCATAGATCGGCTTCTAAAGCTGACAAACATGATG
AGCACTGAGTATAACAAACCTACAAAAACCATTAAGGCATTCTTGACATCGAACTATTGT
AGAGACCACCCAGAGCAAATGGCCACTCTTGGAAAAATCCGGATAGTGGTATGCTTAACA
ACAGGACAAAAGGTCCATCATAGTCCAAACCATGTTGCTGATGGAAGCCTTTGGCCACAA
GACAGGCTTTGTGGCATTCAATGGTGCCATCAACTTATCGCTTTAACTTTAAGAACCCAC
TTGCAGCCCACAGTATTTTGATGCGGTGAGAGAGGAACAAGATTCAAGT
>TeaL_97596
CTCTTTTCAAAACTCATAACCAAACAAATTTTTCACACTCAAATCATAATTCCAAAACTC
ACAAACTCAAAATACAACTCTATTCTCAAATCATAATTCTAAAACTCTACCAAACGCTAC
CAAAAGACACCTAGAGAACTTTCCTAAAGCAGTCTCTGAAAAACAATATCCTCTATTTTG
TTCAGGAATTGTCACCCAAATTGAACAGGCTGGAGAACAAGCCAGCCCGAAATTGCTAAT
ATTGGCTATTTGTTAAGTTGTGCATAATACAGAAAGAGTATAGAATTACGTTTGACCATC
TGGTACCTTCTTGGGCCCAACAGATTGCTGTTAGAAAAATATTTCAACCACCAGTCAACA
CAAAAGTCTTCGAAATGCAAAGAAGGCCCAAGGATGATGGAGCACACACCTGGACACTAT
TCTGATCAAACAACACGCTAACCTAGAATTTTTACAGAGCAACAAAAACAAGGAAGAGGG
GAAACTTAAAAGAGAGATGCATGCCGGAGAAAGATGTGTGAAACAAACCCCAAATTACGA
GGATAAATCTCACACGGTAAAATCATAATTACAATAATAATGATATTTCATCTCATGCAT
CTATTTTTCCTTGCAACTCTTTTGAATTCAGCAAGCTTATGGCACTTGGCAAGTAATTTT
GTAACCAAGATCGGACCCAAGAAGTGGAGAATAGAAAAATACACCATCATACAAAGATTA
AGGCTGAACAATAAACAATTAGAAATAACACCCACAGTGATTATACAATTACAAGCTTAC
CTGGATGCAAGCTCCATAAGACACACCACAGATGCTACACAAAAGCTTCCAACGGTCCT
>TeaL_97597
CAACCCTTCCCTAGACCCCGCTTAAGCTGGAGCTTTGTGCACAGGGTGCGGCCCTTATTT
AGCCTTTTAATTAAAATGGTTTGAGTCTTATGCAATTGTACAAAGGCTGTAGGTAAATAC
TTTACATAGGCTTGTTAAATTTCTTAAAATTCTCTGATGTAAATTTGAAAACAATGTTAA
TGAATAACATGACAATCAAGTGACCAACTAATGGTGTATTATTTAAATATAACTTTGATA
TAATTTCTCTCATGCTTAAAATATTTACAACGGTGATATTTGATAGTCGTGGTAAAAAAT
AGCAATGTCTGCTACTCAACCATGGGTGAGACGCATAGTGACCGGGTTATGACAATTTTG
GATCAAAATTACCTCCGTGCCCTTTTTTTTTTGGGCATTTTGGTGTCAATAAAACACAAC
CTATTCAAAGTATCACATAGACTTTTCCTTGCAAAATAGATTCACGTATCAAAGTATCAT
ATAGATTCACCTACAATTCGTATTGATTTTTCATAAATTACGAATCGTAAGATTTTGATA
ACAAAGAT
>TeaL_97598
CCAAATCATAAATCTCCCTCTCAACATCCAATTATGAACTCTTGATTCAAATTTTAGATC
TGTTTTTTGGGTTTCTTGTGTTTGCCGTTGAATTTTCATGTTTTTATTTGAATTCTTTGT
TGTTTCATGTATTTTTTGTGTTCAATTTGTTTCACTGAGAACTCAATGTCATGTTCTAAT
TTAGCACTCAAGGACCCAAATCCCATATCATGGTTAGGAATTTTTTTTTCACCATTATTG
TTCATCTTACTATCATTGTTGGAAGTTGTGGCAATGGAACCACACATTTCTTTATATTGT
TTGCAATGGAACCTACACATTTCCAGAGAACCCAGCTTCCATGTCTGCAACAGAGGCAAG
ACCATCATATCTTCAATGCTGGAGAGGCAAGACCATCGTCTTCTTCGATGAAACAAGGCC
TTCTTGTGGCTGTAGAGTCCATGAATGTGTTCTTACTGATGTGGGTTTTGCTTAGAGAGA
GAGATGATGAGAGAGAGAGAGAGAGAACGACNNNNNNNNNNNNNNNGTTCTGTTCTGCTG
CTTGTATTTTTTTTTTGAAAATTTTGTCTCAAAACGACGTCGTTTTAAGGCACTACAGGA
AACCCTGCAGGAAAGTATGACAGAAGATCCAGACTCGAGCTTGGATTCTTATATTCGGTG
TATGAAACATTATTCATAGACCAATAATGCAGAAGTAAATCTAATTTATCGAGGAATAAT
GTGAATCATTAAACTTAACATGTTTCCATTTGTATATTATTGTAACCTGTAA
>TeaL_97599
AGCATTGGCAATTAGCATTGTACTGCAAAGAGTAAAACCAAGTCAAAATAATCCAACCCC
TAAACCCCCAGGGAAGAACGCTAACAATGATGGTCCCAAGACATCTCACATGCAATCACT
CTAGCCATGTAGAAACTTCAACACAGCAGGCAATTAATATATGCCAGTAAACTGCCAAGT
TACTGTCAGTCAGAAAGAGTTGTTGGCACAACCAAAACAAAGGAGAGATATAGATTATGT
TCATCTCATAAAGGTGTTTCCTTTCATTCCTAAATGAAAGCAAAACTAAACAACGAAACA
TAACCCCTATTGCTAAAGAGTAGCCACTGCGATGCCTATGTTATTTGACATGATACTATT
TTAATAATGCTGTGATGTTCATGTTTCACACCATGCAGGAACTAAATAGTCAATGCAGGA
CACTGGTTTGGTTTCTACCATGATCATATGGAATTTTACATGATGAAATATCGTGAAAAG
AGAACTTTTAACCATTTTAACTTCATGAGCTTCCATTTCTCAACTCCATAAATTCTATCT
CACAAACAAGCGTGCACTCACACAACAGCGGCAGCAGCATGCAAATGGAGTAGAATTTTA
CTATTCACCTGATGTTAAAATCATATATCTGGATTCATATCTTCTGGAATCCAGCATTCA
TAGTCTCATATCTTTATATGGATATGGCCGCATGTACCTAGAAACTACCCCGGCTTCCCC
ATTTTCCCTCCTTCCCTATAGTTCTATTCTTTAAAATAAATGATTCCCCGAATGGTTCTC
ATAAAACGAAATGGAAATCAATTACCCGAGTCATATTTCCAAAGGAAAAACTTGAAAACT
TTAAATTTAAAAACAAATCTAGAGCTCAATACCTTCCAAAAATGAGAGCAGTCAGAGCAG
TGGTGCCAGACGAGATGTCAAGAGAACTATCATCTGCAAATGCATGATCAGCCTTGACAA
AAGCATTTTTAATTGCTTTCTCTACATCAGAACAGCAAACGTCAGAGCTCCAGTCCC
>TeaL_97600
CTGATCAAAAAAAAAAGAAAAAAAGGTCACAAACATGTTACTGAAAGCCTATTCCTTAGC
TCTGTTGATCTTGTTCTGTTGCTCATTTAAAACTAGTTTGAGGACAATTTTGCATATTTG
ACTTTACTCTCCTATGTCAAACGTATTTTTGAAATCCGATTATGTACAAATCTAGCAGTC
AAGGAGTTTGTATGGTGAAAAGCCAGTTTCCGATGGTTCCCTTTTACAATTGCCTGGTCC
ATGGGCCTCCATGTGAAACTGCTATGTCCCTTTCATCATCACGTGATGTTGTGATGCAAC
TTTCGCTCACTCTATTACTTCAATGATGCTACCATGGAAGATGGTAGAGCAATAGGTAAT
GTTAAAACCAGGAAAACGAAGGTAGAATTTCAGTGGATAGATTCCAATCTCATACATGGT
TGACCATTTCTCAACCTG
>TeaL_97601
TAAAAATACCATGAAAAGCCAAAATCTGCCGAACAAAATCGAAGGTACAACCAAGATTTT
ATTGTTCTCATAAACATTTTTACAGACAGATAGTGAACAAGTGCAATGCAGGCTACAAAA
GAAAGAGGTACACACAATTTGTTACTAAATTCAACAAAAATAATAGAAAAAGGTAATGGA
AAAATACTTTTAGAAACAAAGCATCAAATTTTGGTCTACAAATTTGCTCTCCTCATTCTG
TCGTGTAGTGATCTGCATTTTCTTAGAGACTGAGCATAGGTTAAATGGAGCAGTAATGTT
AGGAATCTCAAATAATTTATCAAACCTCTTATAGGCGTGACGTTACACACAAATTAATAT
GTGTGTAACTTTCACACGATTTGATAAAATATTTAATAAATTATTTAGAGTATCTAGCAT
TATTCATATAAAAAAATATGATAAAGTGTAATTGATGTGTAATATGATAATGCTGCACTT
TAAACCAACCAATAAATTTTCTTGAGAGTGGAGGTGTGTTGCTGTTGCTGTTGTCTTAGT
CAATGGTCTGTTTAGTAGAGCGGTG
>TeaL_97602
CAAGTGCAATCCAGGCTACAAAGGAAAGAGGTACAAACAGTTTTGTTACTAAATTCAAGA
AAAATAAAAGTAAATGTTTTGGAAAAATACTTTGAAAAACAGAACATCAAATTTTGGTCT
GCAAAATTTGATCTGGGTTTTTGTAGATACCGGGCTAACATGACTAACAAGTGACCTTAG
ATACTCAAAAGTGAAAGAAAGAAAGGAGTTGATATGACTAAATAATGAACAAGTAGGCTG
TTATAATTGGTGGCCGGTGGGTCATCTTGACATCATTTTTCTTTTGCTATTCAAAAGAAG
GGGAATTGGAAATGGGGAGTTGCATATCACAAAATTAAGACTCTGAACCTAAG
>TeaL_97603
CTCTGATTAAGATAAAACTAGATGGAGAAAACTCTGGCAAGAGCATGAGGAAGGTCTGAT
CGGTGAGAAAATGAATTTGATAGGTTGTGGATTTTGTAGGTCAAGATTTCTAGTGAGTGG
TTTGTTTTGGATAGGAGTTATAGAAGAGATGAAATCATCAGAGTAAAAGACAAGGAGGTA
GTGGAAAGGAGGGTCCAGCGAGCGGGGAAGGCAGGGGTAGCTCATGGGTGAAGCAGAAAA
CACTGGCCCTATCTATGGCTCTGATGTTGTGTTAGAATTAAGGGATTGTATTGATTTTGA
TGCTCAAACCAGAAAACACCTCTTCCAATGAGTTAGAAGTAGAAAAGACCATGTATTTTG
AAAAGGGTAGAACACCG
>TeaL_97604
ATTGCTTTCCACACTTACTCTATCCAGGCAAGATGAACTTACTACAACATTCCATTTTTC
TTCCCTTTTCCCCCAAAATATGATATACAATGCCCCCGTCTCCCTAAAATGTGCCATGAA
TCTGGAAACATGGTTTTACTGTCGAAATGTTCGCTATTTCAGTTTTCATTTTGGAATCGT
TGGCCAGAAAGAGTAGTGTATGATACTTTTTAATTTAATAAACTAGAATCGGCCCCAAAG
TTTCCAAGTATTTGTTTTGAGGTACCGTTCCAAACCAAACCAAACCTAATTAAGCCTTGT
GGCCCAATCAAGTGGTGACGGCTATAGAAATCTTTTTGGCCATTCTGCTCTATTGAGGGC
TTTATACACAGTTAAATTAAAAATTTATTTGTTGTGAGGTGTCTTGTATTATTTATTATA
TGGCACCTTTTATGGAAGCAAAGGGCTGAGGCAGTTAGGCCAAGATAATTTTTCACCATT
ATGCTATACAATAGATACGTAGTCGCATTGCTAAACCATGTATATCTGGTGCTCTGTTTG
TTTGATTGTTTCTCTTTACTGTTATTGTTTTGATTTCTGCACAACATTATTGTTTATCAT
TAATATCATCATCTCCAATATATTCTATGTTATCATTATTAGCGATGATGAATGTGCAGT
CAGGAACGAATCTAGAATGAGTACATCGCTTGTGCTTCAGGGGCTGTTG
>TeaL_97605
GAATCTTTCGGGTTGTTTCAACCTACCAGAAGAAGATAAATTTCTAAGTTAAAGTACATT
AAGTGATTGGCTCAAGTGTAATAAATCATAGGCATTTGTACACCAATCATTCTACATATA
AAATCTAATAATGAATAAAATAGTGAACAAACATCCTCTATGCACAAGAACTTGGGAATA
AATACATCATATTATATGTAACTAAAGCTAAATTTTTGTTGACAAAGTTTGAGAAAACGC
CATGCCTTTCTAAAGAGATTAAAACCATGCCATGTGTCTTTCTTAAACAAATTAAAACAA
TGTTATGTGTACCATTTTTAACATATCTCATAAAACCTGTAAAACCCATGTGTACTTTTA
CCTATATTCAC
>TeaL_97606
CTCAGTATAATTTTTAGAGCCTAATGAGAAGTTTGATAAAAAAAATTGATTCATAATAAA
TTAATTAGATTTAAATCAATTAAACTAAATTTTAGATTGTTTAACTTAAGTTTTGCGTGA
TTAAGCCTAATCAATAATTAATCTAATCTAAGTAAAGTTAATTAAGGAGCCTTATATATA
TATATATTGACTTGGTGAAGAGCCTTAGGAACTCAACCAAAATGTGCTAGAGCTAAACAA
AGAGAGAAAGGGAGAGACTTCAAGAGAGGGACAAAAGAAAAGCTAGGGAACTTGGAAGAG
AAATAGAGGAATTGAAGTAAAACTCAAGAAATTGACTCAAGGTATGTGAAATTCAACTAA
AACTCATGGAAGTAACTCATTATTTGTTTGGATTCAAGGATTAAAATGAAGACTAAACAC
CTAATTGAG
>TeaL_97607
ATTTCTCTCTATGACTTTGCTGATCATATGCACACACACACATATATATATATATACAAA
CATCATGTAAAATAGCTTCTTCTTGAAGCTGCATTTCTTCGTACTAAGCTGTATAGATCG
ATAACGATGATGTCCCCAAAGCAGATTTCAGAAGACCGAGGCTCTTCCAATCCGGCTACG
TTCAGGTATGTTTACCAATATCCTTTTACGTTCTGTTTGTTTCCCGAGAAAACACACATA
CACACGAGAAAAAAAAAAGGCCAATTAATTGTAGCAGATTTTGTTAAGTAAGGGTTTGTG
ATTTCTCTGATGAAAAATTCGAGGTTCAATTTGAGAAGGAAGGAAGGACTTATTGTTTTC
TTTCATGTGGCGATTAATTTGGTAATAATTATGGTATTAGAGTGCATTGTTGTTTTATTG
ATTCGTACTAAGCTGTATAGGGAGTTGACAAAGTGATGCGAATTCTTATTGACTTTTTAA
GATACCTTGCTAAGTTCAATTATCACAAATTTCAACAGTTTATCAGATTCCAAATTGAGG
AAAATGTTGTTCGGTGTTACCACAAGGCAATAGTTAAGCCTAAACCCTTGTTTGTTTACC
AAGAAAACAAAAAAAATCCAATAAATTGAAGCAGATTCAGTTAAAGTAAGGGTTTGTGTT
TTATCT
>TeaL_97608
CGCCGTGGAATCGCCATGGGAAGCGCAGAGCACGGTGAGGAGGCGGAGAGACTCTTTCTT
CACGGCGGGTTTTGGGTCGTTGGTGGATTCGTAGAGGCAATTGAGGAGCATCGAAACGCC
ATCAGGAGAGAGGTTTTGGATGATCTTTTCGAGGTCTTCAATGGCGATCTGGTGGGTGTC
TCTGTCGGAGAGCTTAGATAGAGAAGTGAGGATTCTTTGCTTCAGCGCAACCATGGCGAG
GTGAGAGAAAAGAGAAGAGGACGGTGATCTTGAAGGTTGGTTCTGGATTTTTAAAGATCT
TGAAAATTTAGGTGCTTGGGAACTCATTGTTGTTGATTTTGTTGAAGAATCAGAAATGGG
GTTGTGAAGATGAAATTTGGGAATGTGAGTGAGATGGGTTTGAAAATAGGATTGGTTTCA
AAAATAGTGGTGTTAGTAAGACAAAGTTAAACCACTCATGTAAAACAAAATAGATTGGAT
AAAATTATTAGTAAGAAAAT
>TeaL_97609
AAAACATCCTAAACTAACACGAAGAACTCCCATTGTATGAAAACACTCGAGTCCCCCAAT
TCCACAAGATTTTAGATAATGGAGCTGAGGGGTAACCTTTTGTCCATAGTCACGAACACA
CCAAGCAACAAGGTTTGCAAACAGAAAGACAATGCCATACAAATAACGGGCTCGTAAAGA
CTTCTTCTTCTGTACCAAGCGTTCGAAACTTCTCTGCTCCAAAGCCCCAGGTAATCCTTC
CCATGGACCAACCTCAGAATTCCTTTGTTTGGTTTCCACTACCTTAACCTCAACTGCTTC
AGCAGGCTCACCCATTCTACAATTTCATGAGCTAAACATCTTTGTTTCTTGGTTTGATGA
ATAGAGTTGAAAAAAAGAAAATCACATAATACCCAATTCTCAGTAGGGCAAAC
>TeaL_97610
AAAAAATAAAAATGAAAAAAAGAAGATACAAAATAGCAAAACTATATGTCCTTCCCAAAA
TGTAACTCTCCTATAAAATCCACCCACAAAAAGGAAGATTCACAAAACTCTACTTCAACT
AAAAATGAAACGAACGAAGTAAAGAGAGCTAAAGTTTATGCATAGGCATCTGTACATCAT
CAAATGTCCTCCAATTGCTTTCGCTCCATAGGCACCATATCATAGTTGTAAAAACAGTAG
TGGTGACTGCACCGTTTTTCTCATTGGTTGGTATATCCCGTACCTGTGCATCTCAGCATA
CTATTTTGGATGTATTTCTATATGTTTTGTAAAAAATATATTGATAGAGAGAGAAGAAAT
TGTATGTATTATTATTGATTGATATATTGATATATTACAATGATTCATGATTCCTATATA
TAGAAGAGGGTGAGTGTGTAGT
>TeaL_97611
AGGTTTGCCCATCTATTACTCTTCCATTGGTTAAACGGATACTCTGCAACTTTACTCCAG
ATGAGTTCTGCCCAGATCCGGTCCCAGGTGCTGTTTTGGAGGCATTAAATGCCGAGGTAT
GGTTTTTTTGATGTCTTGAATCTCATTCGCCTCTACCTTTCAATAAAATATGTGAAACTC
CTCTACAAGACTACTCCAAAAATAAAAATTTGATGGTTTCTTTTTTCTTTTTCGAAAAGT
TCATTGGTTTTGTTTCTAAAACCACGAAAAATGAGAACACATAAAACCAAAAAAGCTTAA
TATTTTGAGGTTTATGCTTCTGATCGAACAGTAGGTTGTTCATACTGCCTAAATCTCATT
ATATCTGAGTAACAAATGAAGACAAATGACTAGTTAAATGGCCCTGCAGATGTAAACTTC
ACCATGTAAAACACTACCACTCAAAAGGGTTCAAGATTTGTTGATTAGGG
>TeaL_97612
TATATTTTTAAATAATTAATATTTCAATTTGCTTATATTAAACCCTAAATTATTTGCTTA
TTTTAAATTTTATATATATATATATATATTTTACATACAAGGTGTGCCTCACTTCGATAA
AGCCTGCACCTCACCTTGCACCTAGGACCCAAGAGACCTCGGCGCCTCGGTGCACCTATC
ACCTTTAATAACACTAATTATCACAAAATAAAGGAAAGGAAGCATCCTTAGCAAATCTCA
ACTCTGCAAGAATCAAGCAAAGCCACAAAACTTCGCATACACCCTATGCCATTGCCCGAT
ACTCAGCTTCAGCAGAAAATCTAGAAACAACTGCTTGTTTTTTACTTTTCCACGATATAA
G
>TeaL_97613
GTTGCTTTTACAGGTTAAGTTATTCCCAACATAAACCACCCCTCCCCTACCGCCCATAAT
TATTGGAAAGAAAATTCGTCTGTCTTGTGTGCACCCAAACCCTCCTCACTTCTAAATATT
AATAACATGATAGATCATATATATTTCCAAGTGATTCCATAATTAAAAGTGCTTGTGCTT
GCGCTTGCCCATTAACATTATCATCATTATTTTCACTATATCCATTTACTATGTAACTTG
CTGTAGACATCTTCATATGATTGACTTGCTGCATGCATGTTTATGTTGACCTTAACTTTG
CCTTCTATCATTTTTTTTCCCCTAGAATCAATCTTAAGATCTTATCTGATTATTCATAAA
TCTATATGGATGACATCAGCTAACACTCATGTGAAAATAACTTGCACCATCATCATTCAA
GTAGTTTGAGTCAGATAATAATAAAAAGTCTCTAACCTGGAATGCCTTCTTGGTTGTGAG
ACCAGGAATATCTCCAGATTTTGATGAATTAATCATCAAATTACATGCTATCTAACATGG
CATTGGTGGCTGAAAAAGACAATTCTGCTGTGCACAGGTTCATGATGAAGTAATCCT
>TeaL_97614
AACAATACCTACACAATTACCAAGGATGACACCTTGCTGCACATGAAAAGAAAAGTGGCA
ACAAATCAACCTTCCACTATTTATGTTGCTTCAAAGGAAGTTATAGAGAGTCATGAATTT
GGCCATGAATTGGTTTTGTTTTTAAAGGAGTGTGTAGTCTGTCCTATGCCTGTAAATAGG
CGTTAGGACTTCTAATAAAAAAATATTTTGAGATTGTAAATTTCAAATCTTTAGCTCTCG
AACCCCAATTTGGGAATTTCTCTACAGAAATCCATTTCTATTTTGATTTTGATACCATTA
ATAATATCATCCCACACTGAGGCTGCTTTGAAAGAACCAACTCTGAGGCAAAAATGGCCT
CACTCAACTCTCAACCCTAACCCTCCCTTGCCCTCTCACCCTCCACCATCCACCTCCTAT
CCTACCCAACCAAACCAAACCCTAAAATTCCCACTCCGACTCCAACCCACCTCCCGCCGC
GCCACCTTCCTCCGCCCCATCTCCGCCG
>TeaL_97615
GCTGAAAAGAGATGAATTCACACATATCTGAGAAATCCACCCTGCCCACTGCCCTAACAT
CAAAGATATAAGCCCAAGCAGCATCAACTCTTCCTTAATCTTCTCCAAAGAAGCAAACAG
AGCCTTCCTCCTAGTCTTCTTCAACCACTTTCCGAATCGGTAGATGGATCGTTCGACTAG
AAGGCAGACGAAAACCATAACTGTAGTGACTGATGCGACTGCCCATGTTGGTGTCTCCTC
CAGAGACCTCCCTAAGCTTATCAAACTTGCCATTTCTCACATCAACATCCAACAACACCC
ATGAACTTTTCCCACAAAAAACCCAAGATTTTACCGAGAAAAGTTTGGACTTTCTTTCCA
GAGAAAAGGAAGAGACGGTGGAAGATCCAGGAATGTGTGTATATAATATATGATTTATAT
AAAAAGTAATTGAACGTGGAATCTTGATGAGATTTGGTCTTTGTTGGAGTATTATATGGA
TTGTGTTTTGTCTGTGTTGTGATTTTCTAAAGAAACCCATCTTCGAATTCATTGGAATTG
CTGCTGCTCTCTCTCTCTCTCTCCCTCCTTTTGGTTCCCAAGTCCAACCTTCCCACATGG
GAGAGTTATTTGTTTGTTG
>TeaL_97616
TCATCATCATCATCGTCATCGTCGTCATCATCATCGTCATCATAATCGTCGTCGTCATCC
TCGAGGTCGTCCTCATCGTCTTCCTCATCCAGTTCACCGAGCTCGTCAGAGTCCTCTTCC
GAGTCGAGTTCTTCGTCATCATCGTCGCTAGAACCCATCGGGAAATCCATCTCGCTGTCA
TCTGAGACTTCGAGATCATCATCGAAGTCATCATCATCTTCTTCATCACTGTCCACTTGT
TTCTTCTTTGAATCAAGCTTTGATTTTTTAGGTACTACTGTTTTCTTGGGTGTCTGTTTG
TGATTCTTAGTCAGAGAGTCACTTTTACCACTAGCTTTTGACTCATTGGGAGATCCATTC
TTACTGAAGCTTACTTTTTTCTTGATTTCTTGCTTGGCACCCTTGCTTTGACCATTCTGT
GCCTGTTTTTCATTCAGTTTAGGATTCTTCTTCTCGGACAACTTAAGGGGGGTTTTGCTC
TTTGCAGAGACGCCCTTCTCTCCAGCTTTGATTTTTTCTGGAACGTCGGCCTTTTTACCT
GTCTGCTCCTTAGCTTTACCTTTGTCAGCCTGCTTAACCTCAGGGACTTTCAGTTTTTTG
CCTTCAGGCTTCTGTTTTGACTGGTCCTTCTTTGACTTTGGCTCTGATGGAGCCTTGGGA
GATTCATCCTTCTTCTGAACTTGCTTCTTCTCAGCTTTCTTCCCTTTCGCGTCCCCGTTG
GAAACTGGACCATCTTTGGGCTTCAACTTGTTGGCCAGCTTGGCCTTCTTCTCATCTGAT
GTAACTTTGGTGACGGGTGCTGAATCACCA
>TeaL_97617
TGGCTTCCACAACTCAAAATAAAAATTTTGCCGAAATTATCACTAGAATCCGACTTGTTT
CGTAAGTTCGGCCTTTGGTAGTCCATGAATACTGGCCGGTCACTACATTGTCCTTTTTGG
GACGGGATGGGGTCGTGACATGCACTACCCTTTCCCTCAAAATAGTTCTAAATTTTTACG
CAGCTTACTAATGATATTTGTGACAATTATTTTGAATTACTTCTAAGTTCTCTGCAAAGC
ATGGACACAAAAACAGGACTAAGGACACATGAGAGTTTCTAAAATATTTGGCCACAAACA
CGTTAGGGAGAAAACCTAAGAAGCATGGAC
>TeaL_97618
ACAAATTACACCGTTGTACTTGTACACACAAGTGCAAACCAACACCATCACTCAGTCTTC
TTAAAAAGCAATCTTTTGGACTTGAGCCCTAGGATAGGACTGGTTCACCCATCTGTTCTT
CCAATGCAGAGATGGAAAATATGGAAAACTGGAAGATTAATGCATGGGAAAGAGTTATGT
AATCGGTCATGCTAGGTTGTTCTCTTTTGTGAGTGGGCAGGTTGGATATTGTTCCATGAA
TTGTTCCATGCCATGGTCATGGACTCGTGGTGTTCTCAGAGGCCTGAGTGAAAATCATTA
GGACATATTTTTTCTTTCTTCATATTCTTAAGGTGACACAAATCGAGATGCACATTTGTT
TATTAGCACGGTTCATTTGTTTTGTTCTGCCCATCTGCTGTGAGCCGATTATTTTGGAGC
TAATTGTATTCAGTGAATGCAGATGCTACATTTGGATGATTGGGAA
>TeaL_97619
CATCCTCCAAAACCCCCAATTCATCTTCTCAACTAGGGTTTTTAATTTATCTAAACTGAC
ATGTTGAATGTTTAGAATTCTTCGTTTTTGGTGCTGGATTATCAAAATCTGGGTTTGCAT
TGTGCAGTTTGTTACTTTATGAAATGCGGATCCCATTAAGGACAAATTTTAGTCCTTTTG
ATTAACATGTTTGCTCTTTGGATGATTGAACAATTAAGTTGTATTGGGAAGTCAATATGC
AGATCAAAATTATTTTTTTTTCAAAGTTATATGTGGTTTAAAAAAAGATTTGTGCACATA
TGTTGTGAACTTCTGGGGCTGAACTGAATGTGATACTTAAGAGATTTTTT
>TeaL_97620
GTTGGATACTAAATATATAGTTGGAACTCCCCAAAGCTTGAAGAGTCCTCAATTATACAT
TTCCCTTTCACTTTGTGTTATCTTGTATAATTTGAGAATGTAAATATTGTTCCAACTTCC
ATGAATATCACAAATATAGTAAACAATTGTTTTCAAGAATTTATATGATTTTTAGAATAT
TAAAATAATATGGAAATTGCGGTTTCAATTATCTCCAAAGTTCTGCCTATGACTTTATTT
GTTCAGTAATCCATTTGCTATATTATCCATGAGTGAATACTTTCTGTTTCTCTCACTAGA
AGGCTTATCTATATTTATGAGAACAGATTTTATGGAAATTTTTCACAACACTTGTAAAGC
CACCACTGTTGTGACAATTCAATTTGTTGAATCCTAAATTCAACTTTAGGAATAACCCAA
ATGATTAATTTAGTTGACCATAGTGTTGTATTTGCAAACAGAACCTGTAGAAATTTTGCG
CATTTTCGTACTTTCAAAAGATTGCGGCCTCCACTTTCCTCCTTTTCTCTTTCTGGGGAA
GATCTTGATTATCTTTTGGTTGCAATGAAGTTCTCATTATTCTAGTCATATTTTTTATTT
GCATCTTCTAAATTTTCAAACCTACCTGTTTTTTGTAAGTGCGTGGAGGAAAACATCTAA
ATCAAATTAGTGTACGTTGTTGATGTATTCATCCTTTAGGGAAGTTTTTGAAGGATAGAA
ATAATCAAGCCTCAAAAGGCATCTTGAAATGACTCCTTGTGACAAATCACAATTAAACCT
GAGTTAATATTGTTTGGTATAGTCAACATCC
>TeaL_97621
GCCAACTCGGTGGCTACATACCTGCAAATCAGAATATCTTGGTTAATATTATCAATGAAA
CTTCAAAAATTGGATGGAAAATGATTTGTAAACAGAAAGTTTATACAGTAAACAAATCAA
GAATACATGTCAATGATAATTGTGAAATTATAAGAACGATAGTGAATGTTTTGATTGGAA
ATGAAAAGATCACAAGAAGCCACATCATTTTGTACAAAAGTTATGTTTGTGTATCATTAC
TCAAACTAAATGTGTCAAGGACACGGAGGTGGCTGAGGCGGCGAAAGGGCGGCATTGCCA
TACGGCTCATCGATGAGGGTACCTCCGGTGTCGCCAAGTGGTGCATTGGGGAGTGATCGT
GTGCCCTTTTCGCATCTTGAAGAAGATCGTCATCGAAATGTTTTCGAATGGAAGTTTGAT
AAAGTCTTGTTATTGGTCCTTACCAATTTTTCGTCCCCAGCTATTTCCACTCTGTTGATT
GCTAACTAGCACTTGTCTTCATTATTTTTTTTT
>TeaL_97622
TTTTTATTTTTTATTTTTTTTAACCTGAGTAGAAGGTATAAGTGTGCTTGTGCCCATGAT
GAATTGTCCTCCAATCAAACTTCCATGGGTGTCTAAGAAGGATGTGGTACGCATCCATTG
GTTCTACATCACACCAACCTAATTCCTTATAAGAAGACCCAATAGAGAAGTCAACAAGGC
AATTTGAAGATACAGTTACCTCTTTTTTGTCGAACCAAAGGATGCAATAAGGCTGAGGAT
GCTTCACTGTTTTAAGCTTCAACTTGCCTGCTATCTCTTGAGAAGCCAGATTTTCGCTAT
TGCCTCTACCAATGATCAAATTATAGAGTTAACCTCCTGTTGTACAGCATGTTCAAAAAA
TGTTTTTGCAAAGCTTATCATCTTTATCCTGAG
>TeaL_97623
CGGCGGCGGCGGTTGTGGTGGTGGGTTGGGGTTGGAACCCAAATTTGGGTTAGGAGTGGA
AGGTGGGGTGGGGATGGTGGTGGTGCTAGGGCTGGGATTGGGATTGGGGAAAACCGGCGG
CGGCGACTGGTGGCAAGAGTCGCCGGAGCATTTGTGGGATTTGATGTGAATGGCGTGGCG
AAGAAGCCCAAATCCCAAGAGAAGACCAGTCACCACCAGCACTGTGATTATAAAGATGAA
GATCTTTGTTGCTTTACCCACATAACACATTTTTTTTTCTTTTTTCTTTTCTTGCCCTTT
CTTTTGATTGTGGGTTTATTGTTGGAGAAATGAGGTACTAATTAGAAATAATAAAGAGAA
CATAAGAGATGGGTTTAGTTTGGAGACTGGTTTGGGTGCTTTTTTAGGAGATAGGTTTCG
TCCTCTTCTTCTTTCTTCTTTTTTATTTTCATGGGTATTTGGGAGTGAAGAAGTGGACGA
AGTAGAGGGGTCACTCTGCTAAGTCTGCTTCATCTGGAGTTTGACTCTGGTTGAGTTT
>TeaL_97624
TGGAAGGCCTAGTCTGCATGTGTTGATATTGGCCTTGCATTGGGAGAGCTCCTCCCTGGT
CTGCATGTGCTGATGGAAGACCTAGTAGCTAACTGCTGAGGTTTTGGTGGATTTGTTCTC
CCAAGATCATGAATAAAGCGGCAGGGTTGATGGGTTTCCTTCCAAAGTAATGGTACGAAT
AATAAGGGCTGGCCTAAAGCCGTCCTAGGATCGAGAGGGAGTGCGTTCTGGGGCTGAAAC
TGATTAAATTAGCTTGCTTTTCACCTTCACTCACGGCTCTTCCAAAGCGATGTTGGAAAT
TGAACACTTTCTCAGCCCAACATGTTGAGATCAGAGCATGAAAAACTCCCATTTTCTAGT
TGGGGTTCTTAGGAGCTTCCTGTTCATTGGCCATGTTGATTTTCCCTTCTTTTATGAAAT
>TeaL_97625
CGAGGGGTCTGTGGGTCAGGGGGGAAGGAGATAATGTTGGTTGGGTTATTTTCTACTGAT
GTTGGAGTAATTAGTTAATTCTTTCTGTTCACTTCCTTAAAAGACAAACTCTGATAAGGG
ATATTTGTAATTTCTTAAACCAGAGGGACAGTCTATAGTTATCATAAACCTCATGGGGTG
GTATTCGTAATTTACCCTATATTTTTTCCATTGGAATGATGCACTACAATTAATCTCTGC
TCAAAATTCTCTATTTTAAAAAGGTAATTTTTATTGATCCATATATTTTTTCTATGATTC
AGAAGATAAAATTCTCTGCATGCCTTGTATATCTAATTAGAAAATGCCTAAGTTTAGAAG
ATTTTCCCGAAATTCTTCCATTCAAGTCTCAAAAGTCCAAAGTTAAAAAATTAAACTTTT
CTTTTGGCAGAACCCTTCACCCTTTAGGCCT
>TeaL_97626
TTTTTTTATAAATATTTTTATTTTAATGCACATTAATTATTTTATTTATTTATTATATTT
TTTAAATAATGTGTTATTGTTAATTTATTTTTTTATTTTTAATTGATATATATTATAAAT
AAAAAATTATAACAAATAAGGAATAACAAATTATGTTAAAATAAATAAAAAATAAAAATT
AGATGTTTTATTTTATAGGTTTTTTAAGATAACAAACACCCCATAAGGATGGCCCACACC
AAGCTAACATCTGCAGCCCACAATGGTACACAGCGGCCCCACTCTGTTATACACAGCATG
TTAGGGCACTTTACATGAACATCCCAACCTCAGTGTAAGTGGTGGCCCCAATAGAAAAAC
TTCCAACATTACCAACAACAATTGTAATTGTGGGTTACTTACCAGAATATATATGATCCG
GCCCATGTGAGGACAGTAGGCCTATGCAAAGCACTGATTTAATTAGATTTCTTTTAAATA
ATTAGGTGATATAATTTATTTATTATAT
>TeaL_97627
ATTAGATCCTTGCTTTATTACACAATTAATTTTGTCAATTGATTCAAGAAGGCTGCAGTA
TCGGTACTGGCATCTGCATATTTTTTATTCCCTTTCTTTTCTATCACTTTCTTCTCCCTG
TGTGGAATGAAAATGGTGAAGAACTATATATATTTTTTTATTATCGGAAACAACAGAAAA
AATTATTAACATTAATAAAAAGAAAGATTACAAGAAATCGGAGGACAAGGAATCGTCCAA
TGCAGAAATAACAAATAGAAAGCAACAGCACCTCTACCTACACATCACACACTGTTCTTC
AATCTCTAGAAGTCAAGAAAAAAGGAATCTCTCTAAAAGGAGAAGAAACCGAGGCCCCAA
AGATGACAAACAAATAAAAAACTATATCCCATAAAGAATTAGTGTCCTCCATCTTATCCT
AGAAAATTCTTACGTTTTTCTCCCACCAAATTACCCAAAAAATAGCGAAAAAGACACAAC
ACAACACTTAGCGAAGAACTATGAAGCGTGGTTATGCACACAGACACAGGGTGGTGTCAA
AAAAATCAGGATGTGGGCACCACGGGAAATATGGCTATTTTTTAAAATATTTTTGTTTTA
TATATATATATATATATAGGGGTG
>TeaL_97628
CCATACACTAGAAAAAAACCAAAAAGACTCTTACAAGACAGAATCTAAATTACCATCTCC
CAGAAGACCAACTGTACAAAATGATGTCCAAGAAAAAAAACTCAGTAATTCTATGAACAG
GCTCCTCAAAACAGCCTCGAAGGTTCTCCTACGGCAGTCCTTCCAGAAAAAGCCACATCA
ATCAAAGCAGCACAAAGAAGCCAAATATTGCAAAATACGCCAAAACCCACACAGTAATTT
AGAGTATCATTCCACAGAGTAATTTCTGAGAACAGGAGAAGATGGGGACTTTTTAAGACA
TTAAAATTAATGCAAATTAAACAGACAAGTGGCTTCTTTAGATATTTATATATATACTTA
TCCATCTATTACAAGTATTCATTTAGAAGATAAAATACAAAATAAAATAAAACAAAT
>TeaL_97629
AGGGATCCTAAACTACCTGCCATCAACTCCACCGCCTTCATCTCCATCGATATCCCCAAC
TTAAACAACCTATTCGATAACGCCCAACCCCCAACTGCGACGACGAAACCCTAGATGTAT
TCGAGCTCAATTACAAACTGGTATGTATGTAGTTCATAATTGCCCAAAGCCCTTATTTTT
ACCATTATTTTCTATGATTTGTCTGTGCTAAGAGGAAATTTTCAAGTTTAGGGTTTTCAA
GCAAAGGACATGGAATTTTTTTTGTATGATTAAGTAAAAAAATCGAAAACCCATCCTTAT
GCAGTCCCATTTCCTATGAAGAAAGACTTGATTTTGTTTTTCCAGGTGTAATTTATGAAA
TTATGTGATTTTGAAGACCATTTGAGCCTTGATTGTTTGTGTTATTTAATGTTTTGTGGT
TGAATCTATGTTGCTCCAGTTACTCTAGACTTGGTAGGTCCACTACTTGGATGTGTTAGA
TTATATGTTATAACTGTATTCAAGTTTTGTTATTGTTGTCATTATCATTATGGTTCTACA
AAGGAATTTTTTTATTGTTTATGTGATGTGGTAACTTCATTCCCTTGTATGAATATTTGT
GTGGATAAGTATGGAAAAGTTCAAATTTAGCTCAACTGACTGAATGAAGCACTACTTGAA
CAATTAGTGAAGATTGACACGGCTATATTATTTGAAAATAATTAATGGATGTAATAGGTG
TTCCTTATTAGGTACAAGTTCCTTTGTCATTAATTATG
>TeaL_97630
TCTTTTCAAATCATAATTCCAAAACTCACAAACTCAAAATACAACTCTATTCTCAAATCA
TAATTCTAAAACTCTACCAAACACTACCTAAAATTTTTCCTCTTCCTTCCACTTTCCCCT
AGTTGAAGACAAGGCAGATACATGAACGTTTCCATTCAAGTAAAATTCAACTTCCATAAT
TGCACTGCAGTGCAAAATGATCACTACAGGGTACTTGGTGTAAGTTCAACACAACTAATT
ACCCATCCCCTTCTGTCCAAAAATGAAACCATCTAATGACAAATTGTACAAGTCCACCTG
AGGCACACATGTATGATTTCAAAGTTAAAATTTGACAATACAACATGTAACTACTATATC
GAATGGAATCTAATATCCAATCAGTATCATGAAATTTATAACATGCAGAAAATATGAAGT
ACTTGTTGCAATACTTGTTTTTTGGCAATTGAACTACATGTTGCAGCAATTGATTCATAT
GAAGAAAAAGGAGAAGGCCAAACAATTTTTAATTTACCACCTGACGTGGCACCTGACGTG
GCACATCCACAACCACAAATGTAAAGGGTGAGCACCATTAATATTCAACAGTTGTGGATA
TGAACAAAATGTGGTAGAAAATATGGTCAACTGTAGCATTATTGACAAGGAAATTGAGGC
CCTTGCCAACATCTAGATTACTAAATGCTCTTTTTCATGTCAAACCCCGCAAAATCTCCC
ACTCTATTATGTCACCCAGTCACAATATTCAAATCTAATTTCTGAAGAAAATTGAATAAG
CCGCCGTCAATGTATTAGCAGTTCGGCATACTTTACTACCTGCTTAACTTTGTCCCAATA
TGACAAACGGACTTCTCTCTCCAAGACCTCCTGAACAAAAACACGTTGTGGTGCCCATTT
TGGAAGGTCTAAGACATAAGCCCATTCTTCCCATGGCCAAATGAAT
>TeaL_97631
GGCCATGATGCAATAACTTGGTGCTCAAAAATGCTGGCTGTTGTGGATTAATTGTAAAAA
TATGGATTTATAAATAATAAAAAAAAAAGAAAAGAAAAAGAATCTTAAAAATATGGATTA
TGTGGATGCTCTCTGAGGTCTCTTGGTGCATCTAGGCATCTACAGATGGGAGATCGACTT
TGATCCATGCCTTCGTTTTATTTTTTTAGGATATCATACACAAGCTTCAGTTCAGAACTT
TTTTATGAACTGTTTCGATATGGCAGTTCATGCATCTGTAAACACTGCCTGCTTCTTTCG
GCCCCCTCAAAAAAAATAAAAAATTACCAAACCAAACAAAGCCTTAAGTCCCATCAAATA
AGGTCGGCTACATGAATCATT
>TeaL_97632
CATCTGAAGCACCCATCATGTCCTAAGCAACAATAAACCATTCAAAAGGTTTCACTTCAT
AGGGGTAAACAAATTTTTATCACCAATTATAGGACAGCCACTTGGGCTCATTTAAGATGA
ACAGTAAAGTAAATTCCAATTGTTGTCTTGAAAATGGTTTTAAAGCAATGACGAGAATAA
AAGTCCAGAGTAGTCTATAGCCATATTTTCTAATGTCTTATAAAGGTAAAACTCACTATA
AAGCAACAGCTTACATTATTCTTTAGCAATATCACCCAGAAAGATCAATATAAATCATTT
AGATACTTGCACCTTCTGTTTAACCTATTAAGCTGATGATAACCATTCTGCCTAAAATTC
TCTTGTCTGGAGAAACAAACAAGAGAAAGTACGAGAAATTAAAATACCTTCTCTCCTCTT
TATCATATAACACTCATCTATCAAACACAACATTCAATTTTAATTTTCTTTTATATCAAT
TATATTATGACTAATAAACTTTCAACCTTTCTGGCCATTATAATTCCAAACTCCTTCTAA
ACCAATAATATTAACAATAGGCAAACAAAGATGTGAAAGATGCATCTTAATACATATACC
TACCGTTAAAGGTTTCCTGACAATACAGCTATACTCAGAAAATGAAGTTGACA
>TeaL_97633
AGAGGATTTAATTTGCTCATACTTGGAAACCCACTCCTTTCTTTCCATAATAAGAAGACC
CATGTGGTGTTGATGATCATTGATCTTGGTAGATGATGGTGCTCACTTTCCTCGCTGAAC
GAATCTGAGATTGAATCACCGAGCTGTAGATTTAGAAATTTTCAATTGATCCATTAAAAC
TTTCAAGTAAGCCACTTTCACTTGCCAAATGAATTATACAACTCACAAAATCATGACTAA
CCAATTTAACACACTATCCACAAGAACATGAAATATTTCCCGCTCATTTCCCCTTCTTCA
AAAAATTAAATATATTTAACAACGCATGAACTGAACCCTATCTGACACAAGGGCATCTTC
AACCCTTGACTCAAACCTATATCAAATTTAAATTTTACTCAAAAGCTCAAACTTATGTCA
AATAGAGTTTTACCCATTTTTTCACTCAAAATTTTCAACACCATCTTGTGGTTTTAAAAT
TTACAACTCTGCCATTACCGAAGCCTATACTTAAATTTTTACTGGTGATGGCCTAAAGGA
TGTGATACAAAATTAAAATCGACTTAAAGTTGTTCTCATTTTTTTTTTTTCTTCAAATTC
TTG
>TeaL_97634
GGCAGGTAGCGAGTCTTACCCCCACTTTTTTGTGGAGAGGCTGATTCCTGCGACTTGAAT
CCGCACCACAATGCTGGGAGCGGATAACACTTGCCTTCACGCCAGATCATGACCTCTCAA
CAGCTGTCATACAAGGTGCTTAAAGCAAATGACTACCCTCCTCAAAATTGCCAGACTGGG
CTTCTTTACTTGGAATGTAATTCAATTTCTTTCACTTATTTTTCAAATTCATGTATGCTA
TTTTATAATCAACCACACACACAAGCGCACACAGAAGAGAAAGGCAATGAAGCAGTGTTT
AATTGGGTAACTCATCCAACATTGTTCTGCCAAATAGGCAAGGGGTTAGTCTATTGGCTC
AGGCATATTCATTGTTTCAAAACCAAGTAGGGTTCGGGATGGTTTTGCATGTGCATCCAC
ATTTACATAAATAGTACCAATTGAGTAAATCAGAGTCATCCCCCATAACATGACAGGACT
GGAATAATTGGGTAGGGGCGGGGCGGGTTGTGGATAGATTACTTAAACCTGAGATGGGTT
CAGGACAATCTAGCCCTTGGACGTACGGGGCTATAGGCCGGAGCCTTGCTGTGCCTCATA
GGAATCCTGTCCACATTGCCATTTCCCCAATATCCAAAACTTGAGAAAAGCCTCATTAAA
AATTATCACAGCTGTCACTCATCAGACAAATCATGTTCTGCTTTTCCAATTTGTATTAAA
CCATTACACTTACAGTCTTACTAAATATTTAAGCAATATAGGCAGAACGTTAACTAAAGC
AGCAACAAAATACTTTTGAGGATCACAT
>TeaL_97635
AGCCAAGTTAAATGAGCAATGTGAGTGTTATATTGAAATTGAATGATTCTAATCACCAAA
AACAATAAAGAGAAATAAATTAAACACAAATAACATAAAGATATATGGGGGGTCTACAAA
AAGAAGGAAAACAAATAGACTATGCATAATAAAGCATCATAGAGCTTTGAACTTCCCAAC
TCAATCACTTCATAACACTATCAGACTCTCACACCACAACTCTAGCTGAATAATATAATA
AGCAATTCCAAATCTCCGGCTCCAAAACTTGGCCAAACGAGCTCAGCCCTCCACCTCCAT
AATAGGTCTCTTATAGTAAATCTGAGTGTACAGTAAAAGTAAAAGATACATTACAACAAT
AGACCTTTTATTTTAACAAGAGCGATAGTAATATGCTTAACAATTACAAAATAAATTCAC
TTCCCAACGAAAATACAGTTACTATTCAACTTAAACACACTGAAAAAGATCAGAGAATAT
GAAAATCATATAAATAACTTTCTCAATCACTTGTTCACAATAAGTTTGGCTCTAGCATGT
CCAGCCTCAATCCGGAACTGATCTCCCAAACCAAAATGTGCCATCAGTAACCAAACAAA
>TeaL_97636
CAAAGCCTTCGCCCAAGCGTCAGTCTCTACCTCTATGTCTTTACTTTGCATATCAAATAT
ATTGTTTGTTTGTTCGGTTGCTTAGAAAGAAATGGCATGTAAAGAAAAAATGATGTTAGC
TTACTCATTGTTTAACAAATAAAGAAATTGTTCTCAATTGATTTTAGAATTAATAACTCA
TCTAGCACACAATCAGAACAACTTTTAATCAGTTTTCAAAACCGATTCATATTTTTCATT
CAGCAAAACACCCAAAAAGTTAGATATAAAATTGCACATCTACTACCTGTATTATTTTAT
TTAAGAGGTAAATTGCACAAATGGTCCTTAAATATTCCACTTATTTCATTTTTCTGTATA
CGAACTTTAACGTGTATTAATTGCATCTTGAACTTCACAAATGTAATCCCCTATCCTAAC
TATGCTTACACCAACCTCACATCAGGCATTTGAAGGGCATTGGGTGGAATTTATCTAATT
TCCTGACTAAATGAACTGCAAGACATGTGGAATGCACATAATTTCCTTTGATTGATAGTA
TTTGGCATAAATAGATGCGTTAAAATGTCTGTAACGGATATCAATG
>TeaL_97637
TTGAAAATGGATTTGGGAAGAAAAATGGGAGAAGATAAGTTTGGAGAATTGTTTTCATTG
ATTCAAGCTTTTGATTTGGAAATGTCCCAATCTTTTCTATAAAAATGGAATTCATGGAGC
TCTCTTTACTTCCTACAGCTTCAGAATGATAAATTTCATGCTTTTGGGTTTTGAAATGGT
GAAATAATAAGGTCTTTGTTCAAGTGGAGATTTGGAAGGCAGAGGTGATGGCGTCTTTGC
AGTCTTTAGATGATCGGCAGGCTCATGGGGGTTCTCCGGTGATGATGTGATTTGAAAGGA
GGTGGTCAGGCAAGACTTTGTTCATTTGTCCCGTATGGAGGTGGCGTGTTTTCGTCAGAA
GTCTAGGTGCTTGTGGTTGAAGGAGGGTGATTGGAATACAAAATTTTTTCATAGGATGGC
CAATGCCCATCGTCGGGCTAATCAGATTATGATACGGGTGGATGGGAGGGATCTAAATTC
TGATAAGGAGATTAGGGAGGGGATTGTGGTCTTTTATCAGAGGTTGTTTCGGGTGCAAGG
CAAGGAGTGGTGGCCAAGGATGGATGGAGTTCTGTTTGATGTGATTTCGGAGGGGGATAA
GGAGGCCTTGGAGCAGGCTTTTACAGAGGAGGTGTTTGGGGCGTTGAAGGCTATGAGTGG
GG
>TeaL_97638
TATATGGCTGTCTCTTCAGTAGCGCTTCAATATCTCTCCTCCCTGCAATGCTAAATTTAG
CCTCAAACCCCACTAGGAGAAATATCATGTTGAAAATGTGCAGAAACATGGAGAATGTAG
GGTTTCTTATTGTTTAGAAACATTGGAGATCCATATGACTGAGGCATGAAGGAAGTATTA
AGAGTGACTTGCGCCATCATCTCCATAATGAACTGATGTTTTACTGGAAAATAGTTTCTA
TCAAGGTTTTTATTTATGCAAGTCTGTTTGATTTCATATTATTCTTCAATATTTACAGTT
TTTAAAATGTTAGGAGTATTAACTAAATATGAAGCTTAAAGTGGTGATGGTATCTGATCT
TTGTTGTCTAAATACTAATCTTGCAGATCCACTAGAGATGCTGAGTCTCAACAAAAT
>TeaL_97639
TTGACAATCTATGTTACGTGGACATTAAACATATATACCAATTTCTGTTATAATGGTTCA
CAAATGACATAGATTGTATTGTAGTTATTTACTTACTTGGTTTTGCTTGATTTTTATCTT
AATGATGACTTAAGTCCTTCAATCCCTGAGAATCCTCCATTATAAATGGTTCACAAATGA
CCTTGTAAATGCATAAATAACAAAATTCTTAATAGGCTAAAAAAAGAGTCACCTAGAAGA
AAGGAAGTCTAGATTTGATTACATAGGATGCTCTTCCACCATAACAGTCACAACAGTTTC
CATTATGAATTTAGGAAATGTTATGGTGATCTTGGAGCTAAATACTCCACACCGTTCTTC
ACATAAACACTTGTCCTGTTATCTTCTAAAAGCTAACACAAAAGTGCTGAGTTCTAATGT
TTTAATCAATAAAAATCAAATTGGGATACCACATGAACTTGTTCTAAGACTACCAAATAA
TATTCCTGAATTTAGACAAAGAACTATAAATTCCAAAATCGGGAAGGAAAATAAAATTTC
CTTTTTAAAGAACTTGAAATAAAAATATTGAAAACACACAGGACAAAATATAAGGAAGTC
CAGATTTAAATGCCATACCTATGGTTGAGGATGGGTGTTGGAAAACAGTACCATCAAATG
AGTTGGTATATGAAAACTTGACTGACATTCACCAAAAGGCAAACCCAAAATCTGGGGCAC
ATCATATCTGTTTTAGATGTTGAATGTTGGGAATGACAGCTGGAAATGTAAGAAGGTATC
TGCCAGACGTGGCTTCTTCTTAAATTAACAGAATTAAGAAATTATTTTTACCTTTCAGTT
AACCTAGGAAAACTGTTGCTAGTTATTAGATGGTGTGAGTTTTCGGGAGAAAAAC
>TeaL_97640
CCCAAGGGGCCACTGGAGGTTTACTCGGTTGTTAACTTCAGGGCCCTGGGATTAGTTGAG
GTGCTCGCAAGCTGGCTAGACACCCAGTTACCAAAAAAAAGAAAAGTTCCAGGATAGCCA
CTTGTTCTGTGTTTGAAGGTTGTGGCCTCTAGAGAGTGGAATGTCTCGGGGAATGTGATG
TAGATGGGCATAATTCTGAATCACTAAGTACCAGAGGAGGTGTTCATTTCTCAAGAATTT
CCACGACCATTTCCTATTAAATGCTGTATTCTTTCTTCCAAATTTCCGAAACCAGCTTTG
CTGTTAATGAGCATAACAGTGGCAGTTAATCATACGATCCTTTTCTCAACAAAAACACAC
CGTTGATAAGCCATAATTGATACTGCAGTGACGCTATTGAGGATTACTAGACAGTTGTCA
TTTTTTGTTTATTATCTTGTTGCTGAGACTGCAGGGGCCAATGGGACGAAAGGCAACGAC
CACGCTGTTGAACCTGTGATTTTGGGAATGAGGTCCATGTTTGGTAGAGTAGTCTTATTA
TTCCCAACTGGAATAAACTTTTAAAAGCTTGGAAACTTGTTATTTAAGCGGGAGCGGGAG
CAGGAGCGG
>TeaL_97641
AGATTGGGTACAAACCTGATATTTGGCATCTTTACATCAAGTGGCTTCTTTCATATCTAA
AATCACATTCTCAAACCTAAATCATTCTTTTTATAATCATTTTCTTTCGTTTTTAATATC
ATTTCGGGTGAACAGAGCAAGTTTGAGTTATGATTTTGTTTCAGGTTGGTGCATTAAATT
TTCGTTTCACGTTAATCTAGAGATTAACTGTTTTAGAATAACAGCCAACACATCTAACTT
GCGTTTTCCTGGCATTGTTGGAGATGTGTCACAGTGATAAGGCTGAACATGAGTTTGATG
TGCTGTCTAAGAAAATTGCACTGTTTTCATGCAATTCCTAGATCTTTACATCTTACTTTT
TTTTTTTCTTCACATGATAGTTGTTTTTAATTGTACTTTGCTGTTGTAGTCTGTAATTTG
AAAGTTTCATCTGTTATTTAGAGAGGACAAGACTCTCTTTCCTCGTCCTTTGTATTCTTG
TGAAAAAAGCTATATCATGAGATTTCTTAGCCAGAAGTAATGCAGTTCAACTGTTTTTAA
TGGAAGATTATGGATTCTTCTATAGAGAGGATATTAAAAAGCAAATAAATTCAAGAAAGC
TGTAGGGAAAAGGAACTGGTTTATTTATGTCCTTGATTTAATTTAATCTTATTCATTGGG
TTAAAAATTTTCATCTGCTGGTGGCCATTTTATGAAAAGTGAAAACCAAAGAACACGAGT
CAGTTAATCCAGTTTCTGATGTTTCCTTTAGGAAAAACTACATTTTGGAAATGCAATTAT
TTCTGAAGGTTTTCCATACATGATATGGAGGAATCTGGTAACAGGCCTATTAGTTGCCAA
TGTTTTTGTAACCTGTCTAACTATGCCTGGCACTGCATTTGAATTGATACATATTAGAGG
TAGATTTTGTTAAGAGGAAAAGGCTGCACCAAATGACAAAAGTCCTTACTTGAGATAGGT
ATTTAACAACGTATAGGCAATTTCTTTGTTCTTTCCATTGTCGTACAATGTTGAAAGAAC
CTCAGAAATAGCATCAAACATCTTTAGGATTCCATTGCAACCAGAAAATAAAGGACATGA
TAGAACATGACCATGTTCATGCGACTCCAACGTGGGTGCACTTCTATGGGATTGAAATAG
CAAAGTGGTTGAATACTTGAATGCAGTAGAAATGGAAGGATCTCTTGTAACTTAGTTTGC
CTTCATTTCCTTATTTGTGAATAAATACTAATATTTTTCTCCTTTAACAAGCAAATCAAT
CACCTCAAGCAGATTATGTTATGTTTTGTTTTGTGAATAATAATCTCTCTCTCTCTCTCT
>TeaL_97642
TTGTGGTTTACATCTTCAGGACTAGTGGAAATAGAAGTGAAGTATATGGTCAGATCACAA
AAATGTTAAAGCTCATAATTAGGTGTCATAAATACATATTAGAATGGTCACAAATGTGAA
CTTTTTGTTATTCTTATGTTTTTTGAGGACGTTCATGGAGCAGGATGTCGAACTGGGTCA
TGTCAGAAAGTTAATTCCCTGACAATTCCATGTGTGCATGAATGTGGACAACGTTTTTAA
ATTTGACTTAATGATATGATTAATAACAGATTTAAATTGTAGCTACTTTTGAATGTCCTT
GTGGTGCTTTCCTGATGATCCTTATGATCCAACCTCATGGAGGACTGAAGAAAGGAGAAA
TGGGTTAGAGAGTCCTAGTTGAATAAGCCATTCGTAGAAGAAAAATTGAAATGGCACTGT
TATTGGACAAACAAGGAGGAG
>TeaL_97643
GCACAAGTGAATTGTTAAAAAAATTAAAAAAAAATTGAAAGTGGAAAAAAATCACAAATG
CTGTGATTAATTTATGCATCAAACTTCATCTCCATTCCAATTGTTTTTCATCTTGGGGCC
AGTAGGACCTTCTTCTCCAAGCACTTCATTAGGTAAAATGTTCACCAAACTCTCGAATGC
AGATTTCAGATCTCCCTTCAACTTGTTCTCCACCTTCTTTGCCTCTACCCCAATATTATA
GGCAAATTTTGGGCCCCATTTTCTGTCATAGTTCAGCCATGGTGGCTCAACAATTTCCCC
CTGAAGATGCTCAGCTGAAACCACTGAATACCTTGCTCCGGTGTCCATGACATTGTCACT
CTTGGCCGTGTCGTTCCTTAATCCAATTCCAGTAGCTCCTTGCAAAACTAGCCCTGGTTT
TGGGAACATGGCATGGCCATTCAAGGATGCATAGGCAACTAGTTTGTTACCTTGTTGGAA
CTCAAGCAATGAAGAATCTAACCATGTCCCTCCACTATGCTCTGAGAAGTAAACACTATA
CAACACCCCATTGAAGTTGCTGACCCTCAATGTCAAATGCTCCCAATCACCAACATGTTC
ACCAATCTTCCCTAATGGGATGTCAATGAGCTCAAGCTTAGCAGTTGCAGGTCCATTGAA
TGGGCAAAAAATCCACACAGCTATGTCAGTGAAAGTCGCGCCAAGCATCGGCTTTATGTG
CAAATAAGCCTCAGAGCTCTGCAAATCCCCTCTCATGACTCTCTCTTTGGCGTTGTCATC
AATTGGAAGGTCTATCCAATATGCATCATCAGTTGAGCCCCCTTGTGGAAGATTTGAGCC
ACTTGGGTCAATTGGAACAGGGTTGGATTCATCCCCTTTAGTATATAGTAATGCCCCATT
GTTGAAAAACCAAGTCACAGAAGAGGGAAGGTAAGTCTCTTTAGGATGAAAGTAAATCAA
TGGAGAGTAGGCTTGTACTAATGCTTTGATTTGTGTTAGATTAGGCATAGAAGACAAGTC
AAATTTATTGTTTTTCAAACAAGCTAGAGATAAGGATGTGTTATAAGCATTGTTTTGGGC
TATAAATGTACCAACAGACACAGTAGGCTCATTGGTCCCTCTTTTGCTAGGCTGCAAACT
ATACACATTGAAACCCTTTGAGCTGCTCTGATCACTACCTTGTCCCCAAATCCAATTACT
GGTTTCTGTTTGGTCGGTGAGGTCAGAGCGGACGCATCGGATTTTGGTCAGGGAAGGCTT
GTTTGGTGAGGTTGTGACAACATGACCAAGAGCCATGTAACCATCTGGTGGTGTTGGCGA
CCAAATGTAACCATTGCTATCTTGTTTAATTTTTAGGGACTCACTAGTCCAGACTAGAGT
GTAGTCAACTGGCTCCTTTAGGGTTGAGCTTGATGGGTCATTTTCGATGTCTTTTCCGAC
TAGAACCCAACCGGAAAGTTGCTGGTTGTTTGGCTGACTGTAGCTGCCAAGCATGAAAAA
CCCATCTGGGATTGAGGATGGTTCAAAAAATGTTGCACCAAGGTCACCTGGTCCACCTTC
ATGGGTAGCCCAAACTTTTGTGAAATTTGATGTCTGAAAAACTTGAAGCCCTCCTAGATC
TATGATTCCACTTCCAAATCCTCCACCTGGTGGCCAAGTGGGTATTGGAGAGGGAAGCTT
GAAAATGGTGTCAATGGGCAAAGTTTTTCTTTGCTTAGAGGAAGAGGAGAAACATAGACA
ATTTCCCATTGCTGGATTTTTGTAAAGAAAGATTGAAGAGAGACAACTAAAGGAGGTCCT
GAGATTTATATGTATAAAACATTATTGAGGAGGCATATTCTAAATTACAGGGTGGTTG
>TeaL_97644
AAAAAATTGTATATAAAATCAATTTAATTATATGATAATATATCATTTTAAAGGAAAAAA
ACCGACCAAATAATCTTATAATTTTAGAAATGTAAATTTTTATATAAACATAATTTTTTA
TGATTGTCGTTGGATTTTTATTATTCTTTATTTATCCTTTGAGCCTGGCTTATCCTGGAA
CATTTTGTTATGAGATCGGTTGAGTGGGAGAGAATATGGGTTTGAGTTGAATAACAATAC
CATAATACATTTTACTCATTTGTCAATCAATACCAATTTCATTAAGTTGTATTTTATTGA
AAGATTTGATGAGAAAAATAGAAAGAAAATGAAAAAATATAATGAAAATGAAAAAGAATT
AAAAGAATTCAAATTTTAATTTATATTTGTTTGAGTTGGAAAATGGAGC
>TeaL_97645
CGCTCGGATCAACAAAGTGATTCAAGAGTGATCACAGAGTATGCCACAGCCCCTCAACTA
AACCTCCAATTCAAATTCAATTAATGGACTCTTCCATATATCTTCAATCAACAATACAAT
ATGTACAGAATTAAAATATAAAAACATATACATAAGGTGCACTGATTTATTTTAAATATA
AAGAATCTCAACTACACCTTACATTTTTTTTTTCTTTTTTTTGTACATTCTGTACATTTT
AGTTTTGCACAACTATCATTTCTCATCTTTAATTCCTTCTTGTGGATAACATTATGTTAT
AAATGAATCTCATTTAATTCTGTTTGTGTGACATGTGTGAGTTATTAAAAAATAAAACAG
AAATAATAACAAATAAATTAAGAAAATTAAAAGTCAAAAAGATCTGAAAAAGATCATGTG
ATGGGTTCTTAATTCCCAGTGTGACAAACTGACAATCCCACCATGTAAAAGAAAGCTTTA
GAGCATGTGAATGGCCCCTCCATTCCCACATGTTAATGTACTACTTTTTTAAGACCAAAA
TTAATCCCACAAACTTCAATGGATACTTGAGGGCACCACTCCAATGGTTGCATGTCTACC
TGGCTT
>TeaL_97646
CAACAAAAAAAATAATTTTTTAAAAAAAAAAAAAAACATATTATTAGTATCTTTGTGAAG
AATATACAGGCAGCATGTCTAAAAGCTTGTCTGTATGAAAAAGGAACAAACATTTATCAA
TATCTCAAGAGTAACAGTGAGAAATCCTAAATTGTGCCCAGAAGAGGAAAAGATCAAGAA
TTCTGCTACAGCCAACATATAGAGTTAACAAAAAAGCAATTACATGAAAATTTCAAGCCC
TTCTATGCAAAAATTACCAGAACTATGACGTGGTATGCCCAGATTATGGGTTTACTTTCT
TTCTTTATTTGGTTACGGTTATGGCCATGTTGTGGGGAGAAGGTATGCCTCCTAAGGCTA
GACTGTAGGCTCAGCTCATTTTACTCATATTTCTCTTCATATCAAGTTTCTACTCACTGA
TTGAAGAACAAATAACTACAATAGTAATTATTAAAATATGCCTGGAAATCGCAACAATAA
CATTCATATTTCTCTGTCTTTTTCTTCTTCTTTTTTTT
>TeaL_97647
GGTTCTCCGGGAGCGCTGTCACTCCCCATCGGAAGCTTTCAACGAGACTGTCGAGGAGGC
TACTCAGTCCCTGTACCCTTTGATTGGAACAAACGGTATGGACTGGATGTACGCCGCTTG
CTCAACAACCGCTCGACGTGGTGCTATTGACTGGACACCAAAGTTCAAGGATGCTCTCAA
GCCGGTATTCAACGACTTGTACGACAGTGTCAAGGACGGATCTGAGACACAGCGCAGCTT
GGACTACAACGGTGCTCCAGACTACAGAGAGAAGTTCGAGGCTGAACTCGAGGAGATCAG
AAACATGGAGATCTGGCGAGCAGGAAAGGCTGTTCGCGGTCTCCGACCAGAGAACAACTA
AGTTCTTGTCAGCCCTTCCTTGATCCCAACATACCCTCCAAACTCGAAACTCCGATTTCA
GTTATTACTCAAGAAGCCTGTCATATTGCACAGACAAAACATGTCAACTGCTAGATACCC
GTAACCCAGG
>TeaL_97648
GGTATGTACTGAGAGGAAGTGTGGTGTGCAATACCTGAACACTTCTGTCACAACTTTTTT
TATCCCTATATTACTGTTATTTAGTTGCCAATTCAATTTTTTCCCCTCTCTTTTAACAAC
AAACCCATAAATATGTACACCTTCTAGTAACTATACATACACACTTGTAGGTTACTCTAA
TGATAATAGGAGTATAGATTTGGGTTTTAGAAAGTACAGAATTTGGAAACTTTAACTAGT
TTGACCCAAGTTTAGAAATATTGTGACACAATAAAGAACCAGGAACAACCTCATCTGGGA
AAAGAACCATGAAGCATAAGTAACTCCTATATTTAAAAA
>TeaL_97649
ATGAAAAAAAAAATGGTGAAGCAAATCTTCTAGTCACAAGAGGACTAGTGGGAAGATTGT
CAAACACTCCCAACGTTGGCTTTGCCTATGAAGTCCAAGGTGTAACTGATTTTCTGACAT
CCAAGGGAGTTAAAGCAATTGCAGGAGAAAAGCTTGGCAAAGCCGGCAATGTGGTTTTTG
GTAAGGTTGGGGCAGCAGGCATCGTCGGCAATGGTGGCAATGTGGCTTGAGGGATGGTCG
GCATTGTAGGCAATGGAGGAAGTGTGACTTTCGGCAGAGATGGGATTGAAGGCACCGTTG
TCTGCATTAGTTGGCGAGCAGCCCGAGTCGCCATGGTTGCCTGGATGCTTGAAAGTGATA
ATGCCATGATCAGAGATACAACCAAACAACTATGAAAAGCCGCCATTATTGTTTGATTGG
AGTAGAAAGTTTTGAAGGAGATGGGCTCTGTACTAAACAAGTTTGTTGTGTGTT
>TeaL_97650
CTTCAATAAACATAGGCCATCGGATCAAGCCACCATTGCCGTCAATAAGGTGGCTTGGTT
AATTTGCAAACCCCAGGAAATGTTGGTTTAGCTTAAATAATAAAGAATTCATGAGATCTT
TTTCTACCCTTTCTGCACCATGCCAATTCATATTTCAATTAGAGGAACCACACACGTGCA
CACACGTGCACACACAAAATTAAAAATAAACTACATACGGTGAGATGTTAATATGTAGAG
CTGTATGTATTATAGACAAACCTATGGTACGCTATGTTACATGGACTCGGCACT
>TeaL_97651
TTGATAGAGCCTTTCTGTTCAGGTAATTGGGTCATCCTTGTTGTGGACCAATTTACAATT
TCACTGGATAAGGTGAAATTACTTAAAATAAACTGCGGACCAATAAACTGCTGCTCTTGT
TATCCGTAATGCATCCACATCTTGGAAATATGATTAAAAACACCTATACTCGCCATTACT
TAAATCTTGAGAAACCAGGCTTGCTTTTATGATGCAGGATAATAAGTATGGCGTTATTCG
AATGATATTGTTCTTGGCCTCCGCCTGACCATTTAACTTTGGTTGTCAATTATTGTATAA
AATATGTTGGATGTTTCTTACTGTTAAGTTTTTTTAAAAACAATTTGCAAATTTCTTAAT
TGATGGGCTGTCACCAGGTACTTTGCATTCACTGAAAATGTCTCATGAAGTTTAAGTTTT
AGTTTTCATTCCACCGATGTTTTCTGTCTATATTATCTACACACCGTCAAGACTGTTAGC
CGATTCACATTTTTGGATGACATTACTTGCCTTGCTAGTCCTTTATCGTTACAAGTTGTG
GTTCAATCTGAGCGCAGTTGGAAATGCTGTATGCAGGTGTTTATGCAGGTGACCCAT
>TeaL_97652
CTATGCTTTGAAAAGAGTTTGGCAAGGTTCCAAAAATTAGGCTTGAATCATCCCATACAT
AGCATTAGACTAATAAAACTAAACTTCATATTAGAAATTACAAAAACAATATAAGCATCT
CATACTCCCAACATGGGTTTTAAATATATCTGATATGTATTGGGATTTTGTCTGATTTTG
GATTAAGACTTCATTTTGGGAAGATAGATTCGACGAATGCCACGACAGTAAATCGCTTTC
CGGCAAGTAGGGCATCTTCCTTGGTTTACAACTGCTGCGATAATGCATGGCATGCAGAAA
ATATGTCCACATGTTGTACATGCTTCTTGTTGTAATGCATCCAAGCATATAGAGCAAGTG
AGATTCATTTCCCTTTTCACTGGTTTCTCCTGGTTACTTGACGGACATCCAACATTTTCC
TGTGAATCATTTGGTTCTTGTCGATGTTTTGCTATGGCATTGGGGGACTGGCCTTGGTTG
GTAGAACCAGTACATGGTCCAAGCCTAAGTTCTAGATCTACCTCAGCTGAAGCCTGTGAA
GATGAATCTTGGTCTTGAGTAGAGATATGATCACTTGCGTTATTGATGTTGGACATAGCT
TTCAGAAAACTAACAATTTGCCCAAGCAAGGCCAAGGTTCTACTTAAGCTTGAGCAAATT
TGAGGGGTTAAAGGCAAAATTTGCGAAGTATGTTGAAATCTAGGAGAAAGAACTAGATTA
AAAAAAAAAAAAAAACCAT
>TeaL_97653
CTCTCTCTCTCTCTCTACAACTCCTCTTCTCCAATTCCCCTTCGCCACCGCCATCTTCCC
TAACCAAGATCGTTTAAGATCAACCACTCAGCAATTTCAGGGTCTCAGCTCTGCTCTGCC
TTAGATCGGAGTCTGATCTCCTTCACCGGTCGATTTCTAGGGTTTAGAATCGAAGATTGC
TGCTCGATCGCCGCCACCGCGGTCTGATCAAGATCCTCGCCTGAGATCCTCTGCAGTTTG
ATCAAGATCTAACACCAATTCAATCTCAACAATTCTTTACCATTCTAGATAAAATTTATG
ACAAACATTCTGGGTATAGACACACAAATTTGATACGTGTGTATATTTTCACGCACTACA
CCTATATAAAAGCATTTATACATTTATGTGTGTATATATATGCATACAATTGTTACTACT
AGGAAGAACATAGCGTACATAAAAAAGCAAAAAGGTGATCTGGGTTGGTCTTGAAAGCTC
AGATCTTTAACATTTTGAGATCTAATTTCGCCTCTGATTTTCTACCATTCGGATTGGATT
GGATCCGATGCATGTTAACTTGACAGTACCATCTTTATCATTCAGTTCCATTACTGTAAT
AGGTTCACCCATATAAAAATGCCAGGTTTCTGCGCATGGTATACGATGAAGGTGTGATAC
ACTCCCGGAAGGTAGCAAGAAGTAAAT
>TeaL_97654
AAAAAAATACATTTTTGTTGCTTCAATGGTTTTATCAAACCAATATCAAATCCAAGATAT
GTTACAGTTTTCATTAAATTGAGGATGGCTATAATTTTCACCAATTTACTGTTCAGAACC
ATTGGAGTTGAAGGTAATACAACATCACCGGACAACTGGCCGGATGTCCGGCCAGATGTC
CCCCAAAAGACCATTTGGGTGAAAAATTACCCACAACATATTATAGATTTTTGTGAAAAT
TACATTGGTCGGACGTTTGACCGGATGTCCTCCCAATCGACCGGTGATTTGATGACTCTT
CGTTAGATCGTTCGATATCAGATGTGAGTTTTTAGTTAATTTTACTCAATTTTTTACTCA
AATTTATTGAAAAAAAAGGTTAAACGTTGGATATGCCCCAAGCAGCTCTCAAGATGAAAA
TCCAGATGCACCGTTTGGATGCTTTCAAAATGTGCAGTAAGGACATGTACGAGAAAGAGA
TAAACTTTCTCGTATA
>TeaL_97655
CCGAGTATGGTGATGCGGTATTTCTCTCTCTTTGTAATTGGTTTGATGTTACTGTAATAT
TGAATTTGTTTTTCTAAGTGAGTTTGAGGTTTGAAAGTTAGGATAGGCATTTAAATTTAC
GGTTTTCTTGAATCTGCACTTTGTCTTTCTAATCACAAACAGGATTGACCAAGAATTACG
AACAGAATATACAAACAGAATCGACCAAGATATTGGAGCATCTGTTCAAACCCCTAGATA
TTTGAATATATGTAACCTAAACTAAATTTTGCCTCCAATAGATAGACCTTTTAATATTCA
AAAGTGAAAGGAGGTCTGTTTAAGTGCCACGTGTATTTCTGACTACGGTGACAAATGCCA
CAGGAAATACCAATTACACCGGA
>TeaL_97656
AGTTGAGATGACAACTTGAGAGAAGCCAAACTCTATAAAATAATATCGTTGACAAAAATA
ATACAATACAGCAAGGCAAAGATACAATGTTTGTTTTGAGAAAATCTCCAACATAAAAAA
AACAAATATTTCTTATTTTCTACCCTAATCAATCATAACCACATCTTACATTTCATGAAG
CTGGTTGAAAGGATTGTTTTATGTTGTCTCTCTTTTCCTTCTCTCTAGCACCAATGCAGA
TCAAAGCTGAAACTGAAAATAAATCCACCTTTGAGCTTTCCCTGTGAAGTTAATTCAAAA
ATAACATTAGTAATTTGTGTGGGTAGAGATGATTCTATACAAATGTGAACAT
>TeaL_97657
CTATAGGCTATATCATTTAACAAATGTATCGATTATATATCTATGATAATGATAAAAAGG
TAATTACCAGTGTTGGTTCCACTGTATTGGGAGGGGTGGACCTAGGTAGAACAAACTGGC
TATACCTACAGACTCAATCTCACATTTTCATGCTTGACTTCCCAAAGTTTTGAAGCCATG
GCCCATCTGCTTTATAACATGCACCACCAAATATAACACAATCCAATTTTGCATTGTGGC
ACATGCCCAAATGAAAACTTGCATTGCAGGACGCATATAATGTAGATCTCAAACAACACG
ACCAAGAAAACCTTATAGGTGATACTCGTGTAACTACTTGTCTCCTATGTTGAAAGTTCA
TCTCTGCCAAAAGTCATTTTAATCTAACATATCATCCCATCCACAGTGTTACATGAATCT
AGAAAATTCAATATGTGGACACAAAAGATTTCCCAACAAATATATTGAGAATACTATTCA
GTCTTCTAGATTTTATGATAAGTTAAAATAGCACCCCTACCTACAAAATTAGACCACTAT
GCAACTTTTTCATCTTTATTTCCATACTCACTGATAAATTTTTCACTTTAGAAAATAACA
AACCAGCAACTGTGTTCAACCAAAACAATTTTGCAACAAAAAAAAAAAAAAATCCAATAT
TCATCACATATATACATATCTCAAAGCTTTTAATATCATAATCAAAACACAAATTCAATC
GCAAAAACATCATAGATTCATAACAGTAATATTACAAACCAAATCAAAATCACCAACTCA
AACT
>TeaL_97658
TATTAATCCTGTTAATCAAACAAGGCATAAAAACCTTAAAAGAAAATCCATTACAGTCAA
AGCTTTAGCAACTCAGGAAGTGCATGCCATGAAACCTTGACTAGGCATGCCAAATGTTAG
GCGATTATGCTAGTTTTGAACATAAACCAAAGTATTCCAGGTTATTTTCTTATTTGTGAG
TTTATCTGATTTTACCGGAGCAAAAATCAGGTTTCATGTTAAAAGATTTTGCCAAACTTT
ATAGAGGCCACCAACCTCGTGTAAGCCATCTTCCAGACCTAAAACCAAGAAAAGCAATCC
ATTTTGCAAAGGAGCTCCAAAGCAAAAACAAGTGCAAAGGTATAGATTCTTCCTCACTAT
TTATTTCTGGAATGGATTTTATAACAATGGAATGTTTTCTTCCAAAAAATTATAGACATC
TAAAAAAAATTTCCAAGTGGACATGTTCCCATGACTTGCTATTCTTTTTTCCCTTTTTTT
TATAAGTAAGCATTAGGAAAGCATCAAGGCAATGTTAACAAATACAACATAAAAGAATCA
ACAAAAAATTCAAAATTAAGCAAGAAAAGTATCTATAAAATCCACAAAAGCAAACATATC
TAGGGACACTCTCACCGAAACCCAACTATACAAAAATGACCAGAAACTTATCCTTCATAT
GAGCCACCGATTCATCCACCCGTTGCAAAATATGCCAATTACACTCCAATCAAATCATCC
ACATCAGACATAAAGATGCCAAAACCCACGCCTTCTCTTCCTAACCCTATCTCCTCTCTA
ACCATGAAGAACACCCTCGACACTCCCTTGTTGCACCCAAACCATTTCAAACATAAAAAA
AATCAACACTCAAAGCTGATATGCCACCGAACAATGAAGAAGAAGATGAGACAAGGACTC
CGCAACCCCACGATACATACAACACCAATTGACCATAATCTGTCGTTGCCAAATAAGATT
ATCAATTGTGAGAATCCTATCTAACGCCCACGCAAAGAACGCTACCATGGAAGGAATTCT
AGCAATCCATATACTGCCATGAAAATGAAGCTGGACGCCTCCCACCAAAGCCCTGAAAAA
AGATGACACTGAAAACACTCCCTTAGCACCCTGCCACCGCCACACCAAGCAATCATCCCC
CTCACCTGCCACTCGAACTCCATACAGATAAACCAACAAATCCATTAACTAATCAACCTC
CCAATCCTAAACCTGCAACCAAAACTTCACAACCCAAACCACCCTCCCCTCAAATAGGTA
GCTGCCCCAGCATCCCTATCCTCCGCAGGTCAAAAAATCATCGGGAACAAAGAAGCGTGA
TGTAGGATGAGTAAGGATTAC
>TeaL_97659
GTTGGATTTAGCTTTTATTAAACCAAAAAGTTACATTTCAAAACCAAAATCTTTTCTCTT
CAAGAAAAGTATCCAAGGCCACAACACCAAAACAAAATTTTTTGTTTTCCTCAAAATCAT
TTCTGAACATTTCTTTGGCGATCCACAACACAGTCACCCAACAAAACCCATCATAACCAC
GGTGATGCCACAATACCAAAACAAAATTTCCACGATGAGAATCCCTAGAAATTTCTAAAA
TGCCAACAACGCAATAACACAAGAAAAAGAAATTTTACACCTACCAATCACATAATGACA
CAAAGCACAATATAAGACCAATGTTCCCAACCGTAACCCCAAACTGGTTACCATAAACTC
ATAACAACTTTTCAATTGTCCACACGGGACTTACATGCCACACCAAAACACCGTTCAATT
ACACAACCCTCAATTCCAACCTATTTCTGAGGTGACTATATGTCAACCAACC
>TeaL_97660
AAGCATCGTCACATGACTTGGTGAGTTTGTGTTTCTTTAGATATAGCATGATTGACGTCT
TCTCTCAAGCAAAACTTTTGACTTCTGATTTTGACACTTCAGTTAATGCTGAAGTTATTT
AATTGTGGAAATTAAAAAAATTGAAACATAAAACGTGTGTTAGATTTAATATAGAGTGAA
GCATAAATTCTTTCAAGAGAATCAAATTGTTTATGATACAAGTAGTAATCATACGTAGTA
TTAATTGGATTTTTTACATTGAAGAAATGGTTGAGGTGATGTTTTAACGAGAGAAATGTC
ATGTCAATACTCCAAATATGAGAAGTGTAAGCTATTAGGAAGGCGAACCTTAAAATTGTG
TGCATTATATTCAACTGAACCTCATGTTGTGGATCAACTAAAGAAAAAAAATTACATTTG
CAGTTATATTGCATTAATTTTCCTTACAGGTTACTTTCTGACTTGTAGACTTCAATTGTA
TTTTAATGGAACATGGTTCTTTCAGGTGATGATCACTGGTGATCAAGCTTTGACAGCCTG
CCATGTTGCTAGTCAAGTTCATATTATTTCAAAACCAGAAATGATACTATGTAGGTCAAA
G
>TeaL_97661
TAGTCGATTTGCCAGGATATGGGTATGACTGAGACTATGAATTCTATAATTGCTCGGTTC
ATTTAGACTGAAATGGGGACATTTGCAATGCATGTGGTCCTTATCCCATCTTGTTATTTT
TCTTCTCTTGATTCAGTTATTTCCCACTCTGTGTTAGTTACCTAGTTTTGTTAGAAAGCT
CTCTCATGCTTCAACATATCGAAAGACATAGCAAATACAGGCCAAATGTACTAAAACATC
TACTCATTTTGTATAATAGAATAGAATATGGTAGACATGCTTACTGCAAAGAATTACATT
TTATTTAGGGTAAATTACACCGACATCCTCCGAGGTTTGGTAAACATACAATAAGCCCCA
CATGTTTAACATAATTACATTGAACTCCCCTAATGTTTAATTTCACATGAACTCCTTTTT
CATTAGAAATTCGTTAGT
>TeaL_97662
GCTCCCTTAAAAAATCTTTAGATCATTGGTTTCCAATTGATCAGAAAAACAGGAAAAGAC
TATTTTTCTGAGTGAACATAATATGTTTCCTTTCAATTTTCTTCTTCTAATACTTTTTTT
TTTTTTGGTGTGTGTGACTATTTTCTTCTTGTTCTTCTTCACCCTTATTGAATGAGAACT
TTATAGCCAACTAGCATCCCTTTCCACGGTGCATTTATTGAACAAAGAAGATTATAGGAT
TAAATTTTCTTTATGTAGTGAACTAGTTGTCTACCAAGTGTTTGATAGGGCCTAAGAGGT
ATGGACACAGACACGCAACACGACATAGATACACCGTCATAACAATGTTCAAAAAATGCA
AGACACAACACGCGGTGGATACACACAAAATGTATAGTTTTAT
>TeaL_97663
GATGGGAAGTGCGGGTTATCGATTGTTGAGAGGGGGAAGGGGTTACGACGGGCGGTGGTG
CTGAATGTTTCGGAAGTTCGTTGGTTGGTGGTCAGGATGAGGTTGGCATCTAAGAAATCC
AATAGCCTCAAGTTTTGGGGCCGTCTCAGTGGGGGTAGTCGGACTACAGCGGTCTGGGTA
CGAGGTGAGGAAGGTAGGGGGATTTCTTTTCAAATTGTGGTCACCACAGGACAGAGACGT
GAACAAGTTTACATACCTGTGTCTGCGTTCGATGATGGCTGGGAAGGGGTGGCGTTGGCT
ATCAATGGCTTTGGGTTGTGCGTTGCAAAGGCCTCCCAACCCGTTGGCTTCAGGAAGGTT
TCTTCAACTTCTGCTGCCGAATGTGAG
>TeaL_97664
ACCCTCTATTTTAAACATAAGAACTTTAGAAGTTTTTTACCCTTGCTGTTTTGAAAAAGT
GAAATAAATAGTGCAATCGTTGGGTCAGACTGATTTGGCCTATATCATATCAAAACTGTT
TATTTGACTAACATAATTGTAGCTGTTTTATGGTTGCAAGTTATTTAAGCCTTAAACATT
TGTAGAAGATGTGTTTTGGCATATTTTCGCAAGGAGAAATGAGAAAAAAAACTGATAGGA
ACTGTCAGGTATACAATTGGATCCTGTTAAACCTTTGATCACCAAAAGAACAACAAATCA
TGCATAGGTGTTAGTTATTTTCATACTAAATTTTCTTAGCAATTTATTCTGGCATTTTGA
CCCCAAAAAAAGAGAAGAGTTTACATCTACACAGACTGATAGATTTGAGTTTCAACCGGT
GATTTGATATAAAAGGTTTGTTTGGACCTTGACAATAAACCATCTAACAAGTATGTTTAG
TCATATCTAAATATTTTCTAAAGAATGTCTTCGGCTGCAAATCATGAACCAAACAGAAAC
AGTTAGGCCCGATTGAGTGTG
>TeaL_97665
ACAAGCTTCGATACAATAAGTGGTATTTTAACTTCTCTATTTACATTTAATCTTCCTAAA
TATTATTGGTTCCTCTCTTACTAGTTCTCTTTGATACAAGCTTTGATAGAATTTTTTGTT
AGGCATGTCAGATAATGGTCAATCATGACTAGCTACTTTTGCTTCCTAGCAAGTCTCATA
TTCGGCTAAGATGAGATGCTATTGATCTCCTAGCTTGCATGTGCAAGAGGGAACGAGACA
GAATGGCTAGTGAAGAAAAGCATGCTAAATATGCCAGCTACAATTTTTTTTGGGAATTAG
CAAAATTAAGTTTTGGAAAATTGAAGCTTCTTACTCTCTTCTATCTGTCGTTTATAAACA
TTAAAAAAATA
>TeaL_97666
GTTCTGATCACTGTCCATGGAGATAAAAACACCAAGTTCTTCCACCGAATGGCCGCTTGG
AGGAAGCAAGGGAATAAAATCAGCATTTTGCAGTTGGAGGAGGGGTCAACAATAACAGAA
CAAAAAGCCATCCAACAACAATTTGAGGCTCATTTCAAGAATCTTTTCAGCGGAGAACAA
GACAACACGAGACCTCCAGAAACTCCCACTCAGTTAGGAATACAAATTTGTGGCGGATGG
GTCATGGAGAGCAGCAATTTGTAGTGCAGGAATTACTTGGGTATGTTACAATGCAAGGCA
CCAGCAAGTAGCGCAGAGATCTACCAAGCTAATCCATCATCCAGCATTAGCAGTGGAG
>TeaL_97667
ATCTAATTCATAATCATTACATTCTTTCTTTTAAAAAAAAGTCAAAAAAATAAAAGCTCT
TCACAAGACAAATTTTTTTAACCCTGGACTAAAATAGTAAAAAAAAACAAATTAAAAGCC
AAATTCAATGGGTGACACAAGCTTTGGTGACAGATTCAATGGTGATAGAGATTCAACGGT
AACATATCTCTCATTTCTTCTACAACAACCTATGTGGCAGCGGTGACAAAGGGATTCGGT
GTAGCTTCTTCTCTCTCTCAGTATCACAGCCTTATCTTCACTCCATATATGAATCCGAAC
AATCTCATACTCACAAGAACCACCTTGAAACACCAGAACATTGCTATGGCCAAGAATGCT
ATAGCAGCGGATCCGGTGACAGCGACTCTATTCAGAGCGGCAATACTAGTAGGAGTGGCC
AATGGACCAAGATTGGAAGCGATCAACGATGGAGTCATAACGGCGATGGTAGATCCAACC
ACAGAGAGAGATGACAGATCCAACCATACACACAGAGAGATATGGCGGATCCAACCAGAG
AGAGAGAGAGAAAGAAAGAGAGATGGACGGAGTGGGAGTGGGAGTGGGAGTGGGAGTGGG
AGTGGCA
>TeaL_97668
ATGCAACAACTTCCCAGCAGTCAGATCCCACAGCTGTCACATAAACGATTTTATTGCAAG
CAAAGAAATCTCCAGATTAGCCAAAAAAAAAGAGTGTAGGTCTGTATGTGCCCTCTTGCA
CAGAAACTGACATGGTTAAACCTATTTACTAGATATGGCTCTCAAGACAATTGAAATCGT
GCAAAACCCCTATACCTAATCATAATTAACTGGTGTTTAAATAGTGTTTTAACTGAAACA
ACTCTATGGTAACAATTCCCACATTAACCAAAAGTATTTCTCTGTGTAATGTGCAACTGA
GGGAGTCTGACCGACAAAGGCACCAACAATGCATGGTATAACACAATATACACGGCCTAC
ACCCCAACAAAAATTTAAATAAAAAATAAAAATATGCTGTGACTAGGTATCCAAATGCAG
AGCATGCCTTCTAGCTCCATTAGTATCTATACCAATCTGGAAAGTTGTGTGCTCTAGGAT
TTCTTCAGACAAGGTTTAAAAAATTAAAAAATAATAAGAAGAACTACATGAGTACCATTC
CCAAATATTTACAAAAAATAAGTTAAACTATATGGGAAAAGGAGAAGTCAATGCCAATGT
TTTCACAATACATCTAGGTGTTACTATACAAACACATGTTCCATTGTTGTAAATTCCACC
GTAAATGTAATGAACAAGAAAAGCAACTCTTACCTTCACGCTATGGTCCTCTCCACC
>TeaL_97669
AACATTGTAAACATGCCTTTTGAGATTTCATGACTGTTAATGTACTAATAACTAAAATAT
GGGATGTGAACAGTACTAATAACTAAAATATTGGATGTGAACATTCTTCTGGTTACTTTG
GACCTCTGGTTTAGTTTGATGGCATGATTGAATGTCAGTCAGACCTTTAAAGATTAATAC
AGTCGACTTTCTCATCTTAAAACCGTATGCGCTAAATTCTTTTTGAAACTTAACTACTGA
GCACTCTGGTATGCCTATGGACAATTTGTAACAGCTATTATGAACCTGAGCAACCATATA
AATGGTCCTTATGAGTGGACAGTTTATGGTTACTTAACCGGTTTACTTTCATACTAGTAT
TGGAAATAAAGCTTCTATCTTGTTCATCCTAACAGGTTGATTAATAAGAAAAGTCTTTAT
GTTCTAATCGAAGTAATAAAATCAGAGATAATACTTATTGGAAAAATTAAACTTTGCCGA
ATGGATCTATGTAAAAGTTCATAACAATCCTTGTCTGT
>TeaL_97670
CGCAATAGTCCAGCTCAGTCTGCACCAAGATAACCAAAACAAATTCCACTCTGAGCTAAA
ATGGAATCAGGTAAAATCAACCTTAAAAAAAAATAAAAACAAAATAGATCTCGGAACCAA
CATCAGCGGATCACTGAACTATAGAAACTAAGAAAAAATTGGCTGTCCAGGGAAATGCAA
CAAAAACCAGGATTGCACAGAATTCAGATGTGCAACCACGGACTGTTGAATTTTCAAATA
TGTACAATAATCTGCATAATTCAATTGAGACCTGAAGTTACAAGATAACCGAAATAAACA
AAGGTAAAAAGGAAAAATCATTTTTAAAATAAAAAATGGTCATTTGGTCAAGGTCAGGGA
CAAAATTGTGTCATTTACAAAATAGGGAACGTTCACAGATGATAGTACATCTCAGATTGT
CAATAAAGTTGTGGGTGGTCTAGGGTGGTGTGCAAAGACTGGGCCTGCTGGAAATTATGG
TAGGCACAAAGATGGGAAAGGACAACCCGCACAGGTGGCCCAATGGCTAAAGGGTTGAAC
ATTACAGGGGAGTTACTATGGTGTAATTCCCAGAGGTCATATTTGATTCTCACTCAAAAC
AAAACATTCGGATATGACCGAGGTGCGTGGTTTACAAGTGATTGCATGTATTCAGAGTTT
AATTATAAGGTGAAGGACAACCAAGGGTGGAGAGGGGTAGAGATGAAGCAGCCTGAGAGA
GAGAGAGAGAGAGAGAGAGAGAGAGAGAGTAGCAGTGAGGTGGAAGCCTCCAGGTGG
>TeaL_97671
CACCACAGCACAACTTAATTCTTCGTAAGAGTGATCCTGGCCATTTTTTAATTGTGTTTT
TGATGGGTTTTCAAATTTGCTTTGTTCAGAGTTTGTTAAAACACATTGCTTTACTAGTCT
ATTTGGAACATTGGCCTTGAAAATTTCTTTAAAGCTGTTGTTGGATTGGTTCAGTTGGAC
TGGCATGAACGATGAGTATCCATGATATGCAGGCCCTGGCTCGTGACCAAGTGATGAATG
AAAATCTTTGAATTACTGATGTTCTGCTTATACCTAAGCGTATTTCTTAATGACTTTGAA
TTATATATCAGTTTCTTTATTCATGTTACCATGGTTGAGAACAAAGGGACATTGTTCCTT
GCTTTGTAGTTTAGGATATCATCTATAATTTATTTATTTTTCTTTATTATTGGCTATTTC
TTACAAAATGAGATTGTTTGTGCAGTTCTGATAGAGTCCTTCAAACTCC
>TeaL_97672
GAAATACTGGACGGTGTTTTATAGTATCAATCCTTGTCTAGATGGTCTTAAATGTCATTG
TGTGTATGCACTAATTGTGGAAGCATCTACCAGTGTCTTATTATAACTAGTTCAGTTGGG
AATGTCATTTAAACTTAACGTTTTTTTTCAGTTGCTTTTAGTCATTTGTACTTGTGGTCA
CTTTGATTATAAGATGCGCCTCTGCATAATATTCTCGTTGTTGTATAGTGGGGAGTTTTC
CCTCGTCTTTTATGTTCATTTTTGAAGACAAGAAGAGTTATATCACTCTTTCAGCATTAT
TATAATTCTAACTCCTTAGTGTTTCCTTTTGAAAGAGGGATGATATGAATGGTATGGTTC
CTGGTCCAGTTGTACACCTCAGCATGTGTTATAGCAATCTTTATTGACCAGCATTTACTT
GCTTGAAATGTTATGATTCTAAGGGGAAAAAATGGTCAAGTTCAATTTAT
>TeaL_97673
CCATTCTTCTGAGCAAGTTCGACCTGAAATATATATTATACATAATAAATCTGACGGTGG
AAGCAAATTATGCATGAAGCTTCCATCTTCCCAACCATACATACAAATATATCTGATATG
ACGTCATTTTCAAACTACAAATATAACACAGCAAGTTTGTTGATGGAAGCATTTGTAAGA
CCTTACAACTTTGCAAAATGAAAAGTCAAGATAATGAAACAACAAAGTAGAAGCAGGAAC
ACAATTTGTGAAATTAATAACAGAATCTAAGAGATCCTAGATACATTATTGGCCACGGTT
CGGGATTATTATATTCAAATGAGAAACACACTTCCATCACAAGTTTTACATGGATGAGGA
GCTCTAAATGAAGGTTCTTGTTTCACTTTTCTTGTAGCTTCTGTACTACTGAAAAGGATG
CTTTTGATTACTTATAAGTTATAAGTGATTTGGCTGCATTTAGCTCCTACAAAAGGTCTC
TTAGGTAGCCTCCCCTTGCTTTGATTCCTCCACAAAGTTTCATGGCCAACAAGGTTCAAA
AAGTTTCATGGCCTCCGCAAAATCCTCATGAGACATCTCTAAGAACTCATAGAAATCCCG
TATGCACTTTAACACCCATTCCAACACAACAACCTGGTCGAAACTAACCCCTCCCAGCCA
GTCTTCCTCTAAATTGACCTTTCCTAAAGCTATTATGGTCACCAGAGTGCAATCCAGAGA
TTCAAGAACCTCCCTTACAATCCCTACCCTAACTGGAGTGCCATCAAAAACCAAACTTGG
TTCCCCC
>TeaL_97674
TCGGAATTGATGAGTTTGGCTTGCTGTTTTCAGTCAAAATGCAAGGACATGAAAAATGGT
TCCTCTGTTTATTTTAACAAGGTTTTCATTTAGCATTCATTTAATACTCTAAGTGATTGA
TCTGCCTAATTAGAGGGCATCCAGTAATCTGTATCATCCAGAAAAGTTATTTTAATCAAT
AGTTATATCATAGTTCATCATCGCATGAGTAATATATGGAATTGAAATTTAAGATTGAAG
TTAACTTCTTGCAAAGATGATGATAACAATTTGAAATATTATCATTGTTTGGTTTGAGAA
ATTTTATATTTGGAGCAAGCATGCAAATTATAGAACTCATTTTGAATACCATGAATGTAA
CCTCTCACCCAATGTTGTTAAATGCAG
>TeaL_97675
GATGACGAGTTTCGACCACCGACCATAATGACGAAGAGATCTGTAGAACAATGACGGACC
TCTTGTAGCAACAACAACAATGACTCAGAAGAGAGAGTCACTGTGAGGAAAGAGTCGCTG
GAGAGAACAAGAGAGCCGTAGGGGAGGGAGAGTCGTCAGAGAGGAAAAGAGATCACCCGA
GAGATCGCCCGAGAGAGAGAGAGAGGCAGAGAGACAGAGCGAGCTGGAGCGTTGATCTTT
ACTTTTGCATGTGAAAAGTGATTGTGGGTCTTTCCTTCGCTTTGCTGTGTGTTTCACACA
CTTTTTTTGCAACTAAAATATAAACATTGCTTTTTGACATTATCAAAATACACATAAGTT
AGGGTGGGTTTCAGGCTCTCCTATTTGGGGGATGTGCGGGACTTGTTTTGTATACACCTA
GTGTATAAAGGTTGCAGGCTTTTTGGCGCCGTTAGTAGATTCACTTTTACCTATACCCAA
GCATAGGAACAATATCCAACAAGAACCCTCTAGCATATGCTTTTTTGTTTTATTTTACCT
CAAAACCAAGGTTCTGAAAAGCGGTTGCGGTCGCCGTAACGGTGGCGGTGACGCAGTTGC
GGTTGCGGGGTGTAAAGGCCGTAGTGTAACGGT
>TeaL_97676
ATAGCTTAAGGTTCTGTAAGTTATTAATGCTCATTGCCTTTTTGTCCTGTTGTCTCTCCT
ATTTTCATGAACATTTTGTATTTATGTTAAAGTGTATTCACGCAGGTGCTTGATCATTCG
CTATATATTTGTTGAAATTCCTATATTAAATTCTCAAGCCTTTCATTCTTTGTGGTCCAG
CTGGCACGCAAATAGGGAAGCCTTCTTAGGCCATTCATTACTAGCTGCTTGTGCCTTTTC
TTCGAGGAATGCTGTAAAAACAAACAAACTTTACAAACAAAGGAGACATGTTATTAAATG
TCTTCTCTTTAAAACATGAGGTGATGTTGCAAACACAGTCAAGGTATACATAAGTTTGTA
CATGAAGTTCGTAAGAATTTCAGCATGTTTCCTTTTCTTCTAGGACTGAGTTTATTTGGC
CAATAAATGAGAAACATGTGGAGAGATGTTGTAAGCTCTCAGAAGAAGTTTATCTATATC
CTTTTCTGGCTAGTGAGGAAAGTTCAAAAAAAGTCCTTAAATCCTTATTTCGACCTGCAA
CCCTGAAGGCTGGCCAGCTATGTTACATAGACTCAGGTATGGGTGTCGGGTGCGGATATG
TATCTACAGGTCGGACTTATTAAATCTTAAATTTAAGGGTAC
>TeaL_97677
ATCCAATGCATGAATTTTGTATTGGGAAATGCTACAATGTGCCCTTGCACATCGCATAGC
ATTAGCTACAATGTGCATTACAAATGCTACAATTTAGTATTGCCAAACATAGCATTGGAG
ATGCTGATAGAAGTTACACATACCAGCATATCTCTGCCCTGTAGTTGAACCAATTCTGCA
GGAAAACAAGATTGTCTTGGGCTAAAGAAGAGACAAACACAAAGTCAAGTTAGATGAAAT
ATTCATAGAATGGTTTAGCAGTAGCATTTTCAAAACTTTACATACAAAAATAATTAAATC
AAAAGGTAAAGTTCTCAACATAAATGACAATATTATAAAATTTAAGTAGTTGCCATAATT
TA
>TeaL_97678
ACAGGTTTTCCATGAAAGAAAATGTTCTCTCTCTCTCTCTTGTTTTTTTCTTTTTCTTCT
TTATGCAATGATGTAAATAATATCATGATTCAATGTGTACTCTTGGACAAATACACTCGG
TAAAAGATGGTAACTTCACATATTTGTACATGTTAATAACTAAAGAATGGATGGTTTAGG
CATCTTTGATCAAGGCAATGTAATAATTTGTTTCTAATGTTTGTTTATTTCTTTAATTTT
TTATATTGTTGTCTATTATTTACATATTTAACTAGGTCCCACATTGTTATTTTCTCATTA
TTGTGTGCATTTCTATTTATTCAGGCTTTTGGTGGTAATGATTTA
>TeaL_97679
CCCTTTCAGAACTTAGAGATAGGGAAAAATGAATAAAATATCCACCCAAAAAACAAAAAT
GAATAAAACTGATTGCTAGGGAAAATTAGGAAATGATGACATCGTTTAACAAATTAGATG
GAGGGAATGATGAAGTTGTTCAACAAATTAGTTGGAAGGAACCCAAATTATTGGGAGAAG
AAATTTCAAAATGCTGAATGTATTTGCAGAGGTTTTGAAAACCACCACTGTAAAAGAATG
GCAGTTCAACACTACTGCCGATTAAGTTGGATTTTTGTTGTATAATACACGCCCTTTTAT
TGGCGGGTGAAATTAACCGCCCGTTAATATTTATTTTTAATGGCAGTTTGTTTACCGACT
ATAATATATGTCTATAAAGGTTGTTCTCTTATCGTTTTTGAAACTGTCATTGTAGTGTAC
ACCTATGAATTGACATGCAACCAAACACTTAGTCTTACACACATCTGTTAGAGCAATCAA
ACAGTTAGTCTAACACTGAAAATTAAAAGCAATCAAAATAACAGTCTTACACACATACAC
AAAGATGCATGAAACAATCTAAAGCAATAAAACAATAAAACAATCAAGCAATCAGTTGAA
AAGAGAA
>TeaL_97680
CAACCAATTCAAATGCATTGGACTTTGACTGTACAGTCACGTTTGATTTGTAGCATTTGT
TCCCCATGGAAGGATGCACCTATTCACGGTTGTGGAGGGTCATCACCCTTCATAACAATG
ACAAATGGGTGTATATAAACAATCTCTCATTTCATTCATTCTGCATCAATATCATATCGC
CTTCTTCTTCTATCTGCTTTCTGATTTTCTGAGAGAGCATACCTTGTTGGTTCACCAGAC
ACATAAATTGAAGTGTTTCATTTGTGTTATAATTGATGGTTGTACCCTGGGAGGCAAACA
TCCATTCAACTCATAAGCAACGTTGTGAGGGGCAAATTTTTTCTTAAGGAAATTGCGTCA
AACATAAGCCTCGATCTTCTCTATTTACTAAAAAGGTTTTTGTATGCAAGTTCTATTTCT
GATTTTAATAACATCAATTGTTTTCTGTATGTGTTATTATTTAGTTACAGAATCACACAC
TAGTACACATAAGATTGT
>TeaL_97681
AAGTCCGGTTTTCTGGTAAAACGGTAAGTTCTTTATCCAATACCCTGTTCTTAGTTTTAC
ATTTTTAAATTTTTACACTATTTTACTTCCTGAAGCTGTCATATCATACACCAGATACTG
TTCTTTTACTGTTGATCATCCAATTCTCATGAAATCAGCTAAGATGGTCAAATGGAACCC
ACCTATATACATGCTTGTTTGAGCATTGAGAATTTATACTCCCATCCTGGAATCCCCATA
GGACCAACCTTTGGGAGCTCTGGACTAGTGCAAGTCGTTTTCCGATGACAACCCCAGGCA
GGTAGTTCATGGAAAGGCAAATTCAAAGGTCAATACTTTCAAATTGGCAGTTAGTTTCTT
GGAACCTTTTTAGCCATCTGATTGTAATACTTATTGGTTCACTCATGTGGGAAGAACCAA
CGTCAAATCCACTAGTATTGTTACACGCAACCATACTTGTTCTATGGAGTGTTTCATTTC
AGTTTTGGGGTTCAATTATGTTACACTCAAAAAAACCAAAAGAAATTTAGATCCCAATGA
GATGATACTTTTATGTTGTACAAAATTAACAAAGACCTCTGGAGTAAAACAATACATACG
GCCCTGAAATAGTGACTGATTGAGTGCATTTATTTATTTATTTTTAGA
>TeaL_97682
CTTCTGGCCAAACTGATAGCGATGTGTTGTGCATAACTGTAGTATTTTATCAATACCAAA
TAGAAAAAATATGACGCTTATACCTTATCTCCGGATAATATCACTTTCTATTCCCAAGCA
AGGGAATTTGAACATAACTTTACCTAATGGGCTTTTAATGCTATATACCCACACAAATTG
AACAACAATCAAAACCGCCAAGTTCAACGATTCATTTAACAAGGTAATGGCAACTCAATA
GTAATCAACTGACATCTAAGTGGCACAAACAAACGACATGATATGGACAATGCCAATGTA
TCAATTTTTAAAAAATGCAAAAAACAACACGATTGAGACACGTTAAAATTTTATACGTAC
AAATTTATTATTTGTCATATATATGAAAATTTTATTTAAAG
>TeaL_97683
ATGGATACTATGATATTGAGATCCAAAAATTTAGGATTTCTATTATTATGGCAGTCCAGC
ATCTCTCTAGTTGTAGATGGAAGATTTCTTTGTATGTATTTTACATGCTTCTAATTATAT
TGTAAATTTTTTTGTGATTATGTGTTTTCACTCAAATTTTATTGTTGAAACAAAAATTTC
AGTGCATGCTTTATTCTGTGAGGAAATTATGCTTTCTACATAGTATCTGATGTGTATATA
CTAATATATCGTATATAGCTTCTAACTGCTTATGAATGCATGTGCTAGATCAAAGTTTCT
GAAACTAAAATTTGGAGCAAACTCTTCTCTTGGGGCTCCTGTTTTTCTATTTTTTTAGCA
TCTTAATTAAAAAATGGAGCAAACCCTTTTAATTAATTTTGATTTTCATGTAAGGCATGG
GTAATGTTTGAATTGAATTGTTTTG
>TeaL_97684
CTCTGTACTTATGTTATGTTTGTTTTGTTGGGGATCTGCAAAATTGAGGTTGAACTGAGC
TGAGAGCTTTAATTTTTTTCAACCATATACCACCTAGAACTTATTTTGTGATTAAGTGGT
AATTCTTGGCTAGCACGTGATTGTTGGAACATTCATGAGAATGAAAAAGGTGCATTTGGT
CAATCGATCATCTTATGGTTCCTTTATAAGCTAAATAGGGCTTCGTAAAGTTATGGAGAG
TCATGTTTGTCATCTTAATTATAACCCCACCCTAGAGTTACATCAGGCTTATTACTTATA
TTGTTAATTCCTTTTTTCTTTTCATCTCCTTCCCATATGTTCAGGATGTAATAGCTCCAA
GTGGTTTGCTTCGCATAACATTTAAGCTTGAAGGTCTAAACTGTCTGACTGTTTAAAATA
AACCTCATAGGTGTTTATTGCTCAAGCAAAGATAATTTGAATGTTTTTAGGCTCATAAAT
TATCTTATTTAAAATCACATATTGTTGGCCATATAAATATTCC
>TeaL_97685
TCAGTAATGGAACTAATAAAGGTACACTTCATACTCATATGAAGCATTAATAATTTAATA
GTTTAGAGTAAGGCTTTTGAAATTCAACTTGGACTCATATGAAGCATTAATAGTTTAGAC
TTTAGAGTAATCATTGTGGAAGACCAGTTAGTATTGAAATAAAGTTGCCCGAGTTAGTTG
GGATAACAGGGTATTTCAACAGGGCTTCAAGCGTCTATATGCACGTCTCGTTAAATTATT
TATTTGCAAGATATTGATTCCCTTAAGTGGGTTAACATCAAATTCAAATAGTATTTTTAA
AAGTGCGAGGTGAAATAAATGTATTGCCTGCAAGTTAGCATTTGCAAAGTTTTCAACAAA
AGGCTAATATTTGTCATTTGACCAGGTAGTGTCATAGTTGGGAGTTT
>TeaL_97686
AGATAAAATAGGTTATATAAGCTAAGAAAAGCTAATTATTTTGAAACTGGGGAAGGAGTG
CTTTTAGCTTCTATTTTCTAATTATCAGTTTTTAGCTTAAGAAAAGCTCTACCAAATAGG
GCCATGTTACAGAGACTAAGGTACAAATAATAGGTGAGGGTGCATGTTTAAGCGGTCAGA
TGTTTCAAAACATAAATCTTAGGATATTACGATATGCATCTAAAAGTTAGGCATGGGTAT
CAAAACACATCTTAAACACTTACATATATTTGTATATTGCATAATATTCTTAGATAAGAT
GTAA
>TeaL_97687
TACCCGCGTCCGTGTAACTTAGGAGACGACAACCATTCACTCAAGAAGGCAATAACAAAA
GATAAAGTAGTTTTGATTCATTCCCTGCATTTAAGCAGGAAGAAAAGAAGATTGCAGGCT
GGCTGTGGGCCCTAATGGCAATCATGGTAGGCACTAAGATGGCGTGAGACCACCAGAGGT
GTAGAGGGAGAGAGCTAAGACATCCCAGAGTAGGGAGTGGCAAAGAGGGAGGAGAACCTC
TGAAGGCTCTAATGTAGGGAGAAGCTATATGTGTAAGGAGAAGCTTTGCTGCATATGGAG
GGAAAGATCTTTTTATAGGAGAGGTGGGCCATGCAGGTTAGCTCACACTCAACAGTTGTG
TCAAGTAGGTGCAATACACCTTACAAGGTTTCACAATGGGTAGTTGTGATGCGCTTCCCA
AGGTATCACATGACTTG
>TeaL_97688
GTTTGATGGAAGTTCTGTTGGTTGGTTCTTAAATTTGGCTCAGTTTCATCATTTTGGAAT
GGTTTTGTTGATTTGAGTTATATGGTGACAATATCTTGTCAATGAATTTCTTTTGACTCA
CTGTGTTTGCATTTTTGTACTTTTTTCTGAAATTCTTTAGGTTTTGAAAAGTTGGGGTCT
GATTGTGTGTCTTAATTCCAGAATTCTGTGATTGGATTTTGTTCACACAGTTCAAATGTC
TGTTATATTCCCCTATTTAAGGGTTTTGTGACTTATTTCTATTTATACATGTTTTCAGTT
TGGATTGAATCGGTCATATTGGATGTATGTATTTGTGGGTTTTGAGCTTATGATAAATTG
TGTGAGAAATGGGTGTTCAATGATTAACCTTCATCTAAGATATGTGTTCTAACTTTATGT
CCTTGCATGGTCTCAAATTCTAGTTCAGCCTGTTGATTCACTAGCTTATGTATTTATTTA
TTTATTTAT
>TeaL_97689
ACTCCATCCCATTCAACAACAGCATCTGTCTTCCACATGTCAGTAATGCTAACGTCTGCA
TCTGATAGGAGCCAGTAATCTGCATCATTATCGATGTCAGAGGGGACAATTTTCATGATG
CCCCCAGCATAATCCTGTGAAACATTCAGATCAGAGCTCAATCCATGACCGTCTTGTGCC
CGTGGTTCAATCTCTACACCAATGCTTCCTGTGGTCGTCTCTGTTGCTGGATTTTCATTG
GAGCCTGAACTCGAAGCAATGGGAAAGTTCATGGATGCTCACCCCATTCTTCTCCTCAAA
TTGGCTTACAAGGTAGACATCAATGGGACCCATTGTGCTTCGAAGGATTATTCTATATCT
CCTCTGTGGATAGTCAACAGCCTCATCTGGATCTGGAACTTCAAGAGTGGTCCCATGAGG
AGCTTTGATTGCTATTAGAGTTTCATTCTGAAAGCAAGGTAGGCCCTTGATATCCTCTTC
AGTCACAAAAAGCCACTTTTGATTGTTTTCATCTTCACTCAAATCCCTCAATCTCTCCTG
CATTTCTCTTATGCGATCATCTACTCTGCGCTCTTCCATAGAAAGCTTTTCAACTTCTGC
CTGTAACATGGTAATATCATCATCAACCTCCCCTGGTCTTAAAGCATCAAGTCCTTTCCA
ACGAATTCTGTTCTTGAGCTTCTTCTCAATAAGACCAATTCCTTCAAGGACATTAGTGAT
GTCATAAATTCGCCTCTTTTGCACCTCCAAGGTGTCAGCAGCATTGTTTAAATCTAGAAT
ACCATCTTCTGCATGCTTAATCAGATTGATGAACTTTTTCGTCAAAAGCCCTAGGGAGCT
ATCATAACGGCAGTTACCAGCAGGAGTAAGAGGAGAGGGACAACCAGAATTTGACAGAGG
GGTCTGAGGCCCAGATCTGTTGCTTTTTGAGGCTTTTGACCGGCCATATACCCTTCCTCC
TTTTCCAGATACAGGTGTCCGCAGGGGGCTGTTAGCTATATTAGTGCATCCAGGGCTGCT
AGTCCAGTCACTCGACACAACTTCATTATGGTCTGTTGCACTCTTCCGCTTCAATTGCGG
AGATTTCACAACAATAGCTTCAGCAACCTGATCGGCATCGACTCTGTGAGTCTCCCTCGA
GGAGGACGAGAACCGATGGTAATCCTCGTGAGGAACGAACGGCGGCTTCATCGACGAGAA
CAGAAGGTGCCGCTTCATCGGCACCACCGCCGCCGCCGCCGCCGCAGGGCTTTTGGAAGC
CTGAGCACCGGACATCAAAAAGAGTAATGGATTTGAAGAGAGAGATAGAGATTGTGAGGG
GGATCTGAGAAATGTAGAGAGAGAAAGTGAAATTGAGAGCAGAACACGAGGGAGGGAGGG
AAGGAGGGAATTTTTAGTTCGGATAGATGTGGAGGGA
>TeaL_97690
TATATGTGTATTATATTATCATTCTATTAACTATTTAGGCAATCTGTTTGAAATTGGACC
AAATTGACTCATATTGGAAATTTTAAGCACGGAGTTAACAAAATTAAAACTTGAAAGACC
ATAAATTTTGACATGAAACGCTTACTTTAAAGACCATAATTGTAATTTATCCAAGATCGT
AATTTTTAATCGGGTGCTCCATTTGGTTTTGAAGAAATGAGGCAATCAAAAGGAAATCAA
AGTGTAATGCTATTTGGTCTCATGAAATACAAAGTTACTCTATTTGGTTTTGAAGAAATG
TGGCAATCAAAAGGAAATCAAAGTTCAATGCTACTTGGTCTCATGAA
>TeaL_97691
ATGCATTATGGAGCTATCATAGGTTTGTTCATAACTTCCCTCCCCTTCTTTCTCTCCTTT
TTGATAAGTCTACTTAATTAGAAGTGCATACATGCTTGAGTCCATGTTCAGTTGATTATA
TTTACTTGCCTAAACTTTTCAACATCTTTTAATGTATTTTTGTTTTACATACTGAAGATG
AGGAGAATTGGTACCTTGTAATGATGAATATAGGGATTACAATGGCTGATTTTTTCTTAG
GACAAAATAACTACTAAGCAGAAAACATTGTGACATGGGTTAACAAAAAGACCAATTAAA
GTATAAAAGTGAATAGCCTGTGTTGCCAATCAACAAGTATCAGAGCAAGCTGTAAAAAAA
TTGAATTTTTATGAACCGAATATCAACCATAGGAAACAAAAAGCGAATTACTTGTCATTT
GGTAAGACTATCTTCTAAAAAAAGAAAAACAACGCCTAATTAGTACAC
>TeaL_97692
CAAAAAGAGCTCAAAACAACACCTGGAACAACTTCCAACATTAGATCCAAACTCAAAAAA
TTAAATAAATAAAAAAACCATAGGAAAAGCAATAAATAAAACAAAGGAGACTACTAACTC
TTGAAGACAAATGAGTATAGCTATTCTGATCTATTATGATATCAAATCATGTGTTCTCAT
ATTCTTCTATCACTCCTACATTCACATACATACAGTAACACTATAAACTCATAAATTTTA
TTAGGAAATTATTCAAAAATATTAATATGTAATTCAGATTCATTCTACACATAGGTCCCA
CAACTCACACTTTCAATATCCAAGCTAGACTATCATTCTTGAGACCCAAAATCTGAGTCC
TAGACTTTTCTTTTCCATATAATATATAAAGAGATATACATACATAAGAACACGTGGAAA
TATAATCATGGGATGCATAATGTGCACATGATGACTACCCCTGTGATTCTCTCTCCCACA
AAGTAACACGTGGCACGCATAGAGCTTTGGCATGCTTAGTAGCTTTGAATACATATCATG
CACATGCATGCAACTGATGGGAGATATATACATAATGCAGACCCAGTTAGTTATTAGGGG
GTAAGGAATAAGCTTCCAAGTACTGCTAAAAATCTTTCATTAGTGGCAGAATCTTACATT
AATGTCTCATATCCATCACATTTTACTATAAAATTAACTAAGAATCTACACCAACTAAGA
TTTCCTATGGCAGCTTGTGCACACACTTAAGATTGCACATGCCTCACCAACTCACCTACT
TTATGCCATTTGATTG
>TeaL_97693
TGATCGAAAGCATTCAGAATCCCTGCAATGATAAAAAGTTAGTGAGTTTCATATCTGCAC
TGTGAGAAAATTTTTAAAAATGATATTTTGGCATACATCACATATTTCAGCCATAACACA
CATGGTAATGCACTAACAAGATAAAGACCCAAAAGAAAGGAGCTTCTTATTACAAGGATA
ATGCCAATGGCCTTTCTTTTTTTTTCATGATGATGATGGCAAATACATCCAACAAAGATA
ACTACAAAGTACTTGGAATGGAGCTACGTAGGGAGACTCTCTCCTACACCAGTGTCCAGC
AGAATTATCACATTGTTCCAATGCTCCAAAAGAACAATACATAGCATCCCTAGAAACATA
CATAACAGCAATAGAGGCTTTAAGGACAGGTTAATTTGAACCTCATGTTGGTATTAGTAC
AACAGTATTGGTAGAGTTAAACCCATCCCTAGTCCTTGCGTGAGACAACTGAGTATGTTT
TGCAACACTCTCAATTTGTAGGGATAGCTTCTGTTCTGTTTTGGGAGAGGGAGACAGACA
CTCTGCGTCGGCAGACTCCATGTGAGAATGGTAATGTGATTTATTTAATTGTCTAATTGG
TTGTGAGTAGTCTAATTTAATTTGGTGTTCAGGTCTCCAAATCTGCATGGTGATACAAAA
CACGAGAGACTGCGGGTAGATATTTGAATCAAGGGCCACTTTGGTTTTTACCATCTTGCC
AACTACCACCACTCTCTCTTTGTCCTGTTGTATACTCTCAAGGTGGAGAGTAAGTTACAC
CTCCCACCCTTTCTTTTTTCTGATATACGTGTCGAGGGAGAGAGAGT
>TeaL_97694
GATGACTACTATAACTACTAAACCAAAGAAATCTCTAAGACAAGGACCTCAAGATCTCAC
TTAGAATTGTCTCATTCATATAGTCATATCCAGGGTACTTGCCATTCTCTCATTCTCCTC
CTTAATCTCACCTTTTCTCAACCTTCAAGCTTTGAAGAACATGTTGATGAATACAAAGAC
AAGGTTAGATTACTGCCCTCTTCATCATCCTCCATACCCTTCTGGCTTTCATCGTTCCTA
AATGTTTGCCGGAGTGACAGATTCAAATCGAGGTCACAATCTGAAGCCTTCCTCTTCACA
GATGTCTGCTCTTGAAGTCTCATTTCTGGGTTCAAAAAATGAGGGAATTCTTGTTTTAGG
GCATTGTTTCTCCTTATAGATTGTTCATTGGAGGAGGG
>TeaL_97695
TGATAATAGAACAACAGAAAATTCAATGGTTGAGCTTCTAGAAAATTTTCAGGGAGAAAA
GATGGAACAGTCCGAGATTTTTGACATGCCAGCTGAAGTGGCACCTGGACATGAGTTACC
TGAGCATTCAATGGCCGAGCTCCTGGACAACTATCAGGAAAAGACTGGTCTTCCACTGGA
AAATTCTAAAATGTATACAAGAATGAAAGGGCGAAGCGAGCAGCCGATCGATGAGAGAAA
TATATCTCCGTCGGGTGAGAGAAATATGGACAAGGAAGACCCTCCCGAGGCATTGGACAG
CGGATCATCAAGTGATGATGAAGTTTCTCCTTGTGCTAATGTTCAAAATTTGGGGCTTAT
CATCCCTGAATCCAAACAGAAGACTATGACTGATAAATTTCAAGAAGCTTTTGGTTCTGC
TGCTATAAATGATGAGGGGCCCCATTTTGCATTGCATGACATTGGAATTTTTGCAAAGTT
GCAGCGGGTAATGCAGAGTGAAAAGAAAAGAGAGATGGATTTCTTAAAAAAGTTACAGAC
TGGAGCTAGTTCAAACGATGAAGCGCGCTGCATTGATGTGGAAATTCTATCAAGGTGCCT
GGAAGCAAAGCTGACAGTTTGTTGCTGCTCTCTCAGCAGAGACAAAGAGAGTTCCAAATG
GGCAGAGACCCCCCAAATGGCAAAGGAAAATAGAGGGAGGACCTTGATGATCATTTTTAG
TTCAAGGGTGTGTGATGATGTCGAGCTTGAAGTTGGGAACTTGATACGCATTCACTCTCC
ATGGAAGCAAGTTCAAGTCGGGGGAAAAGACGAGGCCATCATTTTGTCTGCATATTTCTC
CCAGATTTCATCTTGAGCGATTTGGTTTTACGTCTTGGAAAGGTTTGAGATTCTATGTTC
TGTTTGAGCTGACTTTTAAGGGGTGTGATAAATGATGTATGCATATATGTGTTCTCCCCA
TTGTACTGCTAAGTTGATATAATCTCTTTTTGGAGGGGGGGTTGGGGGAATTTGTTTTAA
GAATTTTGGATAGTGGGCAGAGATATGCCAAGAGGTAATGAATTTGTTCATTTTAGTCAA
GGAACAGATTTGGTCACAGTTAGGGTTTAGATTTA
>TeaL_97696
ATTAGTAGTTAGTAGCTAAAGCGAAGCACATTTACAAAAGTGAGCTTGAAAAGAACACAC
TTTTGTGCTTTTTATTATTATTTATACTTGGAAAATGATTTACAAACAGAACTTGTATAC
ATAAAGTGCATCCAGACTGATGTGGCAATGGCATGCTTGTAATTATGAGGCATAATAGTG
GGTGTTTTGGCTAGAAATGGAAGGGCCACAAACAGCTGCATTCTGTATGAAATTTCTATA
TAGAAATTCTGTTTGTCTATCATTACCCTTTATGTTTATTAAGCTTAAAGCTTGTTTTGG
GCACTTATTTTTTGTTTAAAAATATATGATCTGTTAGTATTTAAACTTTAGATCATAATG
GTATTGAATGGACCCTTGATGATTATACACTTTAGCATTGCATATGTTAGATGGTTATGC
ATAGAAAGCTACTACTTACCATTCTAATCATTTTGGTCTGTGCCTTTATGGATATTTTGA
TTTAAACATGTCCTTCATTTTGATCATGGCTATCGAATATCATGGTCTTGAATACTTTGT
TAAGCACACAAGAAATTATATAAAAGCTATGAATTTGGACAAACCTATGTAAAATCTGCA
CCTACAAACTTTTGTACAAC
>TeaL_97697
CCTCTGTTTGGTTGCCAAGAAACCTCAAGAAAATTGATGAATTTTTTTATGGTTGCTTTA
AGCAATACAACCACAAAAAAATTGAGCTAACAGAGGAACAAAAAAAGAGTTAAGAACTCC
AGTTGAGTGAGTCTAATAATAATAATTATTTTTTAGCTGAGTTTTCCATTATCTTTCCTA
TTGTTTGTTCGTTTGTTTTGTTGTTTGGATGACCTTCTACTTTCCATGGCACAACCAGGT
CCTGTCTTTCAATCCATTGGTACAAATGCGAAATTGTTCGAAATTGTGCTGACAACACAA
AGAGTCAGTTAGCTATGAATTGCTCTCAATTTCGTGCAATTAATCTATTTGGACGCACAA
ACTCAGTTGAATATATTGCAGCTTGATTATGACATCACAGTTTATTTTGCCATATTAGTT
AAGGGAATTTTTACTGTATTTTGAGGTTCTTCCCCTCTCCCCTTACTAATATTACTATCA
AAATGGGTATGGCTTATCTATATTTATGAATTGGGGGTTGTGTTGATGGTACCATATGGC
TGGGAGTTATATGTGTTTTTAGTATTTTTTAGCATGGTTATAAAAAAAGGGTACCATGCC
AAGTAGTGTGTTTCCTACTTAGAGCTGTGCAGCGATTTTGTTT
>TeaL_97698
ATTTGGACTCTCTTTCTACTTTGTATTGCACTCATGAAGCCAGACCGAGGGTTTAAACTG
TCGGGTTCGTTGGATGCCCTCCAGGAGAATTTATATTCCTAATCCTATATCCCCTAGTTT
TTCCACACATCCATCCCAACATTCTCATCTGGGTTACATTCCTTCTACTAACATGTTTCT
TGATTGTCCAGCATTATGTAACTCACAGTCATCTTGTAAAATGTTTCTTTAGTCTCATGG
GAATTCCTTCACTGTTGCACAATAAGATACAAGTTAACTGCATAAAAGTTCTATACTATA
TTTCAATCTAATCAAGCCCTTAACACAACTTTTCTTTTATATCTACAATCAGATCATTTA
CTATCTATTTGGAACAAATCAAGATCATTGTTTGTTATGTTTGAATATGTGGATACTCGG
AGAGTTTCATCATATTGTGGTAAACTAGAACATACTGTATATCAATCTTGTTGAGATTTC
AATTGGTTTTAGTAGATATATATTGAGCTTTCTATCTTTTATTCTTTTAATGTTTCAAAC
CCTTAATACAATCTGGATATTCGAGTATTTCTCATCACTTGTTTTTGTATGCATGTTGTA
ACTGACGTTTTGAGTAGTCTAATCATGCTTAGTGACATTCAATTGCTTTTATGCGCCGTA
CTCTGATTTGCTTTATTAATTTTTTGCTAACCTATGCCAAACAAATTTGTCATAATTGAA
ATATTTTATACTAATTTTTTTGAGCAGGCATTGGATGAAAGGAGGAAA
>TeaL_97699
GGTTAATTTTTTCGATATTTATGGTCGCAAATTGAACACATCCGACATTAGTGTATCTTG
CAATGGGGAAGGAACCTTCTTCTTGAAGAGTAGCAGAGGGTTTACTGTTAAAGGAAGACC
ATTTCTTCTTTCCATTGAGGACCCACAGGTTACCTTAAGAATTTTGATATGTTTCTATTT
GCAATTTTTGCAGCACCTTTTTGGGAAATCTTATAATCCAGACATTGGGGTGTGGTTCTG
GCTGGAATAAGTATTCTATTAATTTCAATCTTGAGCTGGTTTTAATTGGTTGGCTAGCTA
CACTCTTGTTTGGACTATTTAATCAGTCTTTGAGAGATGTTGGGTCACCTCTACGCCTAT
TTTATATTTTGTTCAGTTTGACAATTTCTGCTTTGAGATTGAATGAGATGGCGTTTCCTG
CACAATGTTGGAGAACATTGTGGTCAAAACAGAATAAAATATAAAATAGGGCCCTGGGTG
ACTCTTGCCCCTTGGAGCAATATGATCCTCTTCAGGATGATAATTGAAGTTTTTCTTTTC
GGGGGACCCACAGGCACCAGAAAATGACATAGGGAAGAATTCGTTTAGCTATTTCCAGGT
TCGATCAGCTTTTGCCATGGCTTTTTCGACACTGACAAATACAAAGACCATCTTGAGCCT
AGGCCCCAACAGGAGTATTCTGGGTACCATAATA
>TeaL_97700
TGCCTTGAGAAAATTCATGGAAAGATAATGAGTTGATAGTAGTAAGGGAAGAATTCCAAC
AGTATCAAGAGCATCCAGAAATATGTATTAGAAATTGGTGACAAGATTGTGAATTCTTTA
AATCATCCACATGAAAAAAGAGTTTTATAGCCACTGAACTGGCCGTACTGATTGTGAATT
AGGTCTGGTATATATGCATCGCAAATTGGCCAATACACAGAGCAATTTTCATTCCTACCG
GCATGTCAAGATGTATCAGTATCAGGAAGCCAAAAAAACTGCCAACAATTTAAAACCATG
AACTGAATTTTTTTTTTTTGGATCAAAACCGTGAACTGAATTGAGTTAAGGAAAGGATGG
AAAAGGACGCCATACATGGTAACAAAGTAGAGAAACAGCATCAGAAACATGTGAGGTCTG
ATGAACATAAAAAAC
>TeaL_97701
GTTCTCCTTGAGCTAAAGTTTTAGAGCGTGTCTTGCTGGGGAGTAAATTCTTGCGTGCGT
CCTCACCAAAAACCCAAATTTCTATCTCTCATCAATGTGAGAGTCTGTAAGCTAGCCAAA
TGTAATATAATTTATTATTTTGTCCATCAATGGGCAGGCCCTTTGAGACCTCCAATTAAA
TTAATGTGTGGCCTATGAAGTCCTTCATGGAAAGTGAATAAAATATCGCAAACCTCAAAC
CCAATGCATAAAGAATAAAACAAAAACACTTCAGTTTTTAGAGCTAAGGTATGACAAAAC
ACAGACATTACACTACTCGAAGTGAACAAAGTAAGATATAGAAATCATTAAATTTTAGTC
ACTAAAACTCACATAAGTCCAGGGCAAAACTTGAAATTGTATCAGACAATGGAAAAATAT
CAAATATATCTTAAACTATTAAACATAGCTCCAAAGATATATGACATTCCTAGATCTAAA
CCAATATGCAATGACAAAAAAAGTTGG
>TeaL_97702
CGCCTTCTTAGAAGTGTCCGTGATAGCCATGTGGTGTATGAAACTTCAATTTGTGAAGAA
CTACCATCTTCTATACATTATCAATTTTGATAAACACATCCGAGAAAAACTTTTGACTAA
CCTAATTGGAGAAGTGTGCATGTTACAAGTAGCCATGCACTAGAATTTGCCTGTTGACAA
TAAACCAATGTACATGTCTACCTAGACTTTCTATATGTTTCAATTCAAGAGGAAAACAAT
GTAATGAAGAAATATGGCTCAAAAGGTGCAAAATGCAAATCTAAAAGTTATTATGCTAGT
GTCATTATGCTTTATTGTGGAGTGTATGAGATAGACAAGGAAAGAACCAAATATTCTCAA
AAAGTGACCTCCTTATAAAAGGGTAGTCTTAGGTGCACGAGGCTCCCGCAATGGTAGGGT
TTAAGGAGGGTTAGAATTATGCAGCCTTACCTTACATGCAGAGCGGCTTCTGCCAGCGTT
ATTTAAGGTTAAAGGCAAAACAAGGCGCCCAGATCTCTTGGGACATAGGTGTAAGGCGCG
CATGCTTCATCTAAACAAAGCGCATATTATAGATATTGCATAGTATTTATACATACGACA
AATTAAATTTATTGTGTGTTTTATCTATCATATACTAACCAATGAAACATTGTATTTTTA
CATGAGATTAT
>TeaL_97703
ATATGAGACAGTTTAATCTAAGAGGGATGTTTCCCCAGGATTGGTGACAGATGTAAGATT
TGGGGCTTAACACGTCTCCGGTAGGGAACTCGATGTCTTACAAGCTCCATAGAGCCTTCT
AAATGTGATATTTCCAACAATATTTCTCACAACTCAACTGATTGGAGGCCTTCTGAATAC
TGATAAATCAAATAGCCTCTAAACCTCAAAATCTAAATGAATCCACACCCAAAAAAATGT
GAAGACCACCTATACTTGTTATACTTGTTGAATTAAAACCATATACAAGCTATGTAGACA
CACATGGCAAGGCTAACAGCAAGCGAGATATAGGTTAAGAAACATAAGTGTTAGTTTCAA
GAAATATTGAAGTGGTGATTTATTCTCATATGGCAGAAATTATCATATGGGTCCGGAACA
CCACATGGTTGTGTCTGACCAATGGTATTTTATGATTTCTCCATAGTTTCCCTATTTTTT
GGGGGGATATGTAAGTACATAGCTAGCCCCCTACTATTGGGCAGGTTAAATTGGATGAAT
TTATGATCGACTAGAATTAAGAGAAGAGGTCTATACAATTCAAATACACAAAGATGAATA
CGGCTTTAGAAGGATGTCAAGATGAGCATTAAAACAAGGAATGATAATATCCATAACGAG
CATGTCCAAGGGAAATTGGTCACATAGTGTGTGTATGCACACGCACTGCTCACATAATGT
AAGAGTGTGGAAATTGGTCGTTTTGCATTGTTAGATGAGACAAAACAAAAACAGTGAAAT
CATCAATATAACCCTCAATAATGTAGAGACTAACTATATTACAAATTTTTCTGACATGAT
ATCCAAAAAAATTGTATGTATTTCTAGTAAATCAAACACAACGGACAAAAGTTTGTTATG
GCCAATGCTAAAGTAAAAACAAAAGACAACATTTTGCATCCAAAATATTATGAAAACCAC
TTCAAAGTTCATTTCCATGACTTTAGTGCAAGAATAAAGTGAGTACCAACATGAACCAAA
AATAGAGAACGG
>TeaL_97704
GCCGCCACAAGGTCTGCGAGTTTCACTCCAAAGCCGCCACCGTCGTCACCGCCGGCTTGA
CTCAGCGATTCTGTCAACAATGCAGCAGGTTGAAACAAATTAAATTACCATAAAACCCTT
AGTTTTCTTATTCACGTTCGCACAGGGCTGATAAACGAACCAAACAAGTAGAGTTTAAAC
TTGATTTGAAAAATTTTGCCGAGTATTAAAATTTATTTGAGTTTGGTTTGTTAAATTTTT
TCGTCAAGTTCAAATAATTTTTTGTCTAGTTTAATTCGAATAGTTTGATATTTTTATATA
ATTTTAG
>TeaL_97705
AAATCAATCAATAAAAAACATCAATTTTTCTTTCATTAATACTTGTATAAAAACTGGACC
TATTAATCTTCCTTTGTACTTTGTAATTTTTGAAAAGCTAAACCTTAGCAACTTCTATTT
TTTTTTTTAAATTCTTGAGGCTTTCTGAAATGGACATTAGGATTTGTCCTTGTTTATTGC
CATGCCCATCCTATGTTTGTGTCCTGAATTAAAATTTAGCCAATGTGATCATGTAATGCA
TGTATCCATGCCTCAATATGAACTTGTTATGCTTCTAGCAAGTACAGGTAGCACGTTGTG
ATATCCCCGTTGGACTATTTAAATGTTGATTTCCCTTTTAGAGACTTGGTTTCCCTTTTT
AGAGACCATTAATATTTAAATGTTACATTCTTGAGTTTGAATAGTTACCCAAGGTAACTA
GTGGTAGTAAACTTTGGAGGTAATTGGGCAATCTTTATCTCTTCTCTCTCTCTTTAATTT
TTAATTTTTAATTTT
>TeaL_97706
GTGGTCCATGACTCCTTCATGTCGCTTAGGTATTGTTGATCATGATATAGTTGAGCTTAA
TGACCTACACAGGCAGATTATTCGCACTGAAGTGTATATTGGTCAATCAAAAGTGGAATC
TGCTGCTGCCGCTTGCCGCTTGTATGTAACTTGCTACGATTTACTTGTCTACTTTGAAAA
ACCTGATAATGAGTTCCAGTGTCTGTGCACTTATTTTGAACGGATGATCTTACATTGACC
TGTCACTAATTATCTATTTGAATTATCTACCGTGATGTTATCTTCTTGCCTATATCTAAC
TTAGGGTTTCTAATTAGGATTAACTCTACTATTCA
>TeaL_97707
ACTGAACTTGCCTACGGATTGCCTTCATTATTATTTCTTAATACAAGAGGTTAAATGTTT
TGTTGAAGTTGCATGTTCAATAAGACTTTATGATAGGAGCCTATTTATTGTCTTAATATT
TCCATTTTTTATAATACTAGGAAGAAGAGTACTCAAACCATGTTTAGCTTTACTTGCAAT
CATCTGCAAATTACAGGTTTCGGTTAAATTTAAGAGACACTAGTAAGAGTTGAACCTAGA
TATCTGGATTTACTGTTCATCTCAAA
>TeaL_97708
GAGCTCTGTTAAAGTGAGACTTTTACTAGTGAGTTGATTCGTATTGGTGCTTCTTATCTC
TCTAGTCGTATTGTTTTAAGAATCAAATTGTCCTTCTCCCTTGTAAGATAGCTGATCTTT
TAATTGGTATTGAGCTTAAGATGAAGAAATGTTGAGGATTCTTGTCAGGAATATTATCTC
CATCATATAGAACGGTTCATTGTGATTTTGGAATTCAATATTGGTCTTTTCTTTCTTTTT
AATTTTTTTTTAATCTGCAGTTGTAGGCAATCTGTAGGTACAATATCTTACATGTAGATG
TAGCAATGGTGATTAATATCATACACTAGTAAAATCATGTAGTTTTGTTTACCCTAGCAT
TTAAAAGGCACAACTTGAAGAAATAGAGTCATGACTGATGGGAAATGGAGTTTCGAACAA
AAAGTGTGTTTTGAGACTTTTGTGAAATTTCTAAAATGAACCTTTGTCATGAGGCGAAGC
AAATCATTTTAAATGCTGCGAGTAATAAGCTAATGTCATTAAGTTCAATTGTATGCAAAA
ATTAGTAGTATACAAGCAAGTGATCCATGTTTAAGGTAATATGAGCACTCATTTCTTGGG
ATTATTGCAAGTATTTATCCTAGCAGTGGTCATTCTGTCAGGTAGCATGAATATTACAAG
TATATTATAGCATTCAAGTCAAGTGATCCACGTACCTACCAATGATCATTATGTAGGTGT
TCCTTGAATGTTGTTTTGGACTATTTTTTGTTAATAATGTAAATAGAAGAAATTAACTTT
ATTTTTACAGGAATATATATGGAATGGGATACTAAAATGGCATGAGCAAGTAATTATACA
TTTTACAAGCAATAAAATTAGCTCTTAGGCCATATTCACAAACCTGAAAATTTCTAGAAA
TCATTATAGGAGTCTTATTAAGAACAAGAAATCTCTTCATTTAATGGAAGCAAATCAAAC
GATTGTAAATGTTTTACAAGGCTTTTTCATAAGTACTATTTTAACTTTATTATTACACAG
AGTTCTAATCAACACAATGCTTTTTTGAAACTATTAAGGTCGAACTAATTCTATACAAGG
ACTTGATAAAATAACTCATATTTAGACACCATGCTAAACCTAGATCCAATCAAATTCAAA
AGACCAAATTACAAAACACTCCTTGTGGGGTTTAGGGTTAATCTCAATTTAGGTCTAGCA
TTTACAATTTTGCAATATAGTCCTTTAACTTAAGAAATTGTGTCAATCTAGTCGAGCCGT
CACACACTGTTAGCAACTTGGACAAAAAATGATCACGTACGCTGCATGTGTGCTTTGTGG
AGGGCAATTTAGTAAAATTTTCTATAGTCC
>TeaL_97709
CCAACAAACATTGCAGAAGCCCTGTGAATAGGAAAATTTATCATCAAAAGCATTGAAATA
TATATACATCTAATGTCAAGATTAATAAAACTGCAACATTGTCAAAGGTTTCTTTATCTT
TTACAACATCTAGACTGAACTTTTTAATTAGCAAAGAGGAAAAGTAACTATGACTCTGAA
AGTAAGTAGGCAAAGGAAATGCTAGAAGATTTTAAGGCATTGAAATTTTTTCCAGATTTC
ATAGTTTAACTCAAACATGCTGATGATATAAACAACAAAGTTAGCTCAGTTTCCAACATC
TTAAGCTTTTAGAGAAGA
>TeaL_97710
CATGCTACATGCTTGATTATGCAAATCCATGGAACCCTCTACATGCATGGTTATATTGAC
TTCAAATTCATTACAATCAACTCAATTCTTGCTCTTAATTAAATATCTTGCTTGAACTCA
CTTAATTATGAACTTACACTCATGAAGTTGAGTTCAATTACTCACCTAGGAGCTCCAATC
TTCCAAATTCTAGCTAGTTCTTGAGTTCCTTTGCAAAATCTTCAAGGATGAGCCCTTTCT
CTCTCTAAATTCAGTTCACTCTCTCTCTCTCTAGAGTGTAATCTCAGCCAAGATGGAAGA
TATGAACTCAAAGGAATAAACTTAAGTGTATATTGGCCTATATATAGGCTTGCCTAATCA
AATTGATTAAGGCTAAGTAATTGTGCTTTAATTCAACCATA
>TeaL_97711
CGGGAAATGAATCGATTGAGAGCGGCGACTTTACCAGTGAGTTGCTGGACCTCCTTTACC
GTTCGGGGAGACTGCATTTCAATTAGGGCTTTGATCTTCTCCGGATTGGCCTCGATACCT
CGATAGTTGACAATGAACCCCAAAAACTTACCAGATCCGACGCCAAATGCGCACTTCTTG
GGGTTCAGTTTCATCTTGTACTTGCGTAGGGCTTGGAAGGTCTCTCGCAGGTCTGTTAGG
TGATCAGAGGAGAGTCTGCTTTTGACGAGCATATCATCAACGTAGACCTCCATGTTGCAA
CCGATCTATTGTTTGAAAATGGCATTAACCAGACGTTGGTAAGTAGCTCCCGCATTCTTC
AGACCGAATGGCATCACTCGGTAATGATAAGTTCTTCTGTCAGTGATGAAGGAGGTA
>TeaL_97712
ACTAGCAATCTAAGCCAAAATTCTGTAGCTCACAGCCGCTCAGGCAGCTGCTTGGATTGG
TCCATCTGATCTAAAGTCCCAACCACGCCCACGTCCACGGCTCCTACCGCGCCCACGCCC
ACACCCACGGCCTTGAGCAAGTGGTGGCCAAAATGAACAAAATCTGTATGAATTTTGACA
ATTTTGTAAATCCAGATGAGTCCAGAAAGATTTTGCAGTATCCAACACGATGAATAGTTG
ATTTAGGAACCTCTGCAAGATTAGTTAATACAATGAAACAAAAATGCCAATCCAGATGAT
AATAATGGTAAGCATGAGATGAAATCATCTTTTAATCTTCTTTTCCAGGTGTTTTTGAAC
TTCATTCATCCTCACACACTTGGGAAAGTTTCTAACAGGTGGAAATTAGTTTGGAAAGCA
TGGC
>TeaL_97713
TGCTAGCAACCCCATGGTTGGAGAGCAACCAACCAAGAGACAGGAGAACAAACAAGATAA
ATACAGCATATACCAGACATCATACAGCCTATACCAGACAGCATACAACATATACCAGCA
TATACCAGCATACACCAGCAGATCTAGCATCAAACCATTCAAATAGCATCAGACACCAGC
AGCAATACACACCCTATAGCAGCAAACACCTCAAAATCTATCAGAAAAACCACCTCTCAC
ATCAGCACAACTCTGCACCAGCAAAATACACCCTACAGCAATATGCACCCTACATCATGC
ACCAGCAGACTAACTGCAACAATTGACAGTTTCTATTTGAAGTATAACTTCCACTTCGTG
AAACAAAATCAAGCCACATTCC
>TeaL_97714
ATTAAAATCAAAAATTAAGTTTGGCGGCTATCCTTTCATCCTGTTTACTTGAAGACAGGA
TTTGAATTAATCCTCTCCTTGGACTTTTCTTGGGAGTCTAGGAGGTTTGTAAAATGACAA
CTGCTCATTTGCAGGCAAGGCCTTTGTAGGCTTTGACGTGTACTTTTGTGGAGTTAAAAG
AAGGATCGAGATTTACCTTACTCCCATGAACTTCATCTCTAAGTTGCCTTAATCGACTTG
GCCTCATGTTATGCTTTTAAAATTCAGCAACGACTTCATCAATTGACGCTTGATTTTCAT
GTGGAGGCAGACTTGAAAGTACTCAACTCACATGCAAG
>TeaL_97715
TCTCTCTCTCTCTCTCGATGCTCTTTCTCTGATGAATACAAAACAAAAGAATTGGGTGTG
GAAAACATGAAATCACGTGGAAATTTCAATAAACATTCTAAAGATTAGTAAGTGATTCTA
CACAAAAAAAGTTGAGACCCAAGTCAATCATGAAATGCAACCTGGTTTGCAGAGTAAGGC
AGAATTAATTGGTATGTTATCTCTCTTTAGAGTGGTTCCTTATGCCTTTCTGATTATATC
ATTTTTCAAGGGCTTGAAGTATAATACTAAATTTATCAACAGTGTGATTGTGTTAGTATG
CCAGAAAATGCTTTGCATTAACTCCTTTTATTTATCTATTTATTATGTTGTAATTATATC
TTTTGAAGCAACTGATAAATTGACAACTGATGAAACCGACACAGTAACTTTCCCCCACTC
CACTGCTTCATAGTGGTGTATCTTGGTCATCATACATGAACCAATATAAAGTTCAAAGTG
AAAGATGATCTATTGGCTACGGATGATGATGCATTATCTTTATTGTTCTCATGTGTTGAC
CATGTTTATTAATGTATTAATTCTAACTTTTACTCTCATACATTAATTATGTCTCTTTTT
TCCTCATATATTAATTATTCCTATCATCCTAATGTCTCTGTTAGAAAGCCAACCGTAGTT
A
>TeaL_97716
TAGTTTTTTTTTTTTCTTTTTTTTCTTTTTTTCTTTTTTTAAAAAATTTTTATTTTTTTT
TTTTTAAATTTGGTTTTTGTTTGTAAAAAAAAAAAAAAAAAAAAGAAAAGAAAGTGGAAA
GTGTTTAGCATAGGTTCCAAGGTTTGTTAATTTCACTAATGGATTCCGCACACTTACTCC
CCAAGTCCAATGGTAACCATTTGCACAATAAGGACATTACATACAGCAACATAAGGAGAT
TACAAATTCCGAGAACAATCAAGAGAGAATGCAAAAAAAGAAAGACTCTACTAAACAAAA
TAGAAAACATCAGATTTCCACTATTTTGGATTTCCTTTTTTTATTTTTTTTTTTTCTAGA
AATACTTTGAAGAAAAGGTT
>TeaL_97717
ACCTTAGCAGGGGCTCTGCTGAGAAAGGCGGCGGCTGCAAAAGGTGAAGTGAAACCTCTG
AAGGCAAAGTTAGAGGAGGCGAAGGCCCAACTTGCAAGTTTGAGGAGAGAAACTGCTGGA
TGGAGGAAGACCGCGCGAAGTGTGTGCGCCAGGGGATTGGAAGAGACCCAGAAGGCCAAG
AAGATGCAAGTGTTGGCGATGGTGCAGGGGTAGTCAGCCGATTGAGCTAATACTGAACTG
CTCGCGACAAAGTTGGAGCTGGAGGCGGAATGCCGCAAGGTGGTGTCGCTTGAGTTCCAA
TTGGGGAACGAGCAGAAGAAGCTAGAAGAGGCCCTAGCA
>TeaL_97718
ATACATTTTTAAATACACAGAGTGAAAGTGACATGAATTAATGACTATTTGGGGATTGCA
TTACTTATCATTATAAAATATTGAGATATGACCTTCAATCTCTCTCCACTACCTGAATGA
GTCTTCTTTAACCTTTCTCGTGTTAATTTCGTCATCAATATTTCATGAATCAATTTCAAT
TTCTAATCATTTACCCATATGGAACTGTCCATTGTCTCTAGGGTCATGTAAAATGTCTAC
TTTTTCTTAGTCTGGCATCCACTACTCTTGGAGAATGCTGGTTCCCAAAAGTGTAATGCA
ATCTGAATAATATGATCCCAAACTCGGTCTCTTTTTGTTTTGCTTTGTTCTAATATACTA
AAGTTAATGATCCAGTAAATTTCTTCATATTTTCTCTTTATTCTCCCATTTTCAATTAAA
TATCTAATTAATAAATTTATTTATCAAAAAATGTAATTAAGAAATTCAAATCTAACTAAT
GAGAATTTTGTGGC
>TeaL_97719
CTCTCTCTCTCTCTCTAAAACCGTACCATCGCCGCTGATATCCCTCCATTCGCTGTCATC
CTCTCCCTCATCCTCCGCCATCGACGCCGCCTTCGGCCTCCCATGGATGTCTCGTGTGGT
GGCGGAGAACATCTCTCCGGTGACAGAGAGCTCTGGTTAGGGTTTCCGATCTTGGCGAAA
GTGAATTAAGAACAGGGACGCTTGGTACCGTCAAGGAAAGAGGTCTTCGGGACGCCAATA
GCAGTGGATAGTTCACGGTTGTCGGTGGTGATGGTTGGAGCTGCGAGAGGAGAGAGAAGC
GAGGTCGCCATAGCCACTTTCTCTCTCTAGAATTCGAAGATTACTTTCTCAGAGAGATAT
ATCGTCAGATCTCATCAAAGTAGAGTTGTTGATGTCGCCGGAGACGATCTCCTCTTGGAT
GATCTCCTCTTGGATGCAACTCAACTGCGAAGTGACAAACCCTGCTGCGAGGTAACAAAC
ATAAAGATTATTCAGTCTAAGATTATGGCCATTTACTAATGTTAATCATGAACGTGGTTT
TTTTTCTTTTTTTTTTCTTTTTTTAATTAATCGACAGATTTTTTGATCAAGCTCAACAAC
AACCTTGATTCAACC
>TeaL_97720
GAAACAAACAATTTAGTTTATTAATTTGGTTAGGAAAACTCAATCAGTAGAGATACACAT
CCCAAAATCTAACAAACAAGTTTTGATATTTTTCAGAGAATTTTTCCAGCTAATAAACAT
GAGCTAGTGTAAGCAATAAACTGTGTGTTTGTTTCCCAATTACTTGCAAAGAACACCACA
GTTTAATTAAAATTTTTGTTAGAGTGCGCGAGTAAGATGTCAACTACAGCAACAAGCTTT
TATATCTTGTCTGGGTAGATATGAGAGCAGTGATTGAAACCAAAATAAAACAATCCATTT
TGGCAAAAAATCTCTAGTTGTTACAGGTTTTTCATTATGGTCCACAAAATTGAATGAACC
CCAATGAGTGCTTCCCCCACAAAGGATCCTTGTTTTACTATATTTGAAACACTTTTTATT
TCCACAAGTAAAATTTCAATGAGTACATGTTAAATTAATGA
>TeaL_97721
GCTCTACAGATTGAAGGAGAGCTTTAGTATTGATATCCGTATACTGTTTTTGTGGCCCAT
CATTGCATGATCCCACACGTCTACACCATAACTGCCACTGTAACTGCCCCCTGACTTCGA
ATCTTCAAGTCCCCTCTGCCAAATATTGACTCTTCCCTGTCGACCTTCCTTTTCACCATT
GTGGGGCATGTCCCTCATCATTATGAGACAAAAATCGACAGAATATTGTCCACTAAACAC
AACCACAATCCTTGCAAACTGGGCCACTGAACCACAACACTTGGCCACTCACTGTTACTG
CCCCTGACTATGAATCATCAAACTCTGCCAAATATTGAATTTTCCCTGTAATTTAATCAA
AATATATTCAATGTCGGTAAACTTGAAAATATGTTTGAAATAACCTTTTTCTGTATTGTA
ATGACTTAAACACAATTGTTGTCCTACATTTTACGTAACGAAAATACACAACTTATTTAT
ATCAAAAACAAAATATACA
>TeaL_97722
GTTTTGGAATATCACATCATACCGGCACATGGTTAAAGTATCACATTAATACTTGTCACA
TTGGAATATATCATACTAGTCACATTAATAAAAGGGTATAGCTATCCACCAAAAAACTAT
CAAAATAAAAAATAAGACCACATAGAAAGAAACTCTCTACTAATATGACTTAACAGATCA
ATAGAAAAAATTTAGGACTAATTGAAGTACTTGTTTGTGAGATAGAATTTATTGATAAAT
ATCCCTAAAATGAAATTTTAAACCCTATATTAGCTTCTCTCTACTCTATAATTAAGGTTC
AGCATATTACCTCTAAGTTCAATTTAAACATATTTAATCATTCTCTTCCATCTTATTATC
ATTTTTTCAGTCTTCTAAGTTATTTTATCTTTTTTGCTTTGAGTCTAAGCATGATGCAAA
AGAGAGTTCTCTCACCAAGTTTAATGCCAAGCAAAAATCAAACGTTCAATAAATTTTAAG
CAATGTTTTCTCACCCTCATACTATGTTGATTGTAATCTTCTTTTGTAGTCTGTTTAAAA
ATACAAAGAAAAAAAAATGTCTTTTGTTGTTTGTAAGTACTCTTCTTTTTCCTTT
>TeaL_97723
CTTAGCCTCTCCACCTAGACATTCTTTGCTGACATACAGCTATGATCCACATTATATATA
TTGAAGGTGAAATAATCTCAAAATCTAAAAAGCAATTAATCAATGCTTGAATTGAAGAGC
ACGCTCCATGATTGAAGGGATCAAAACCCATTCATCAGTGTAGAAATTTACTTTACAACA
GAAATTTTGCAAAGTTTTTAATATAAAATCTCCTTTAAATTCTCTTCAATAAATTCATTC
TAGTTGGTCAATATAGTTTTTTGCAATCCTTGATTGATTTGATTAAACTTCAAACTCTTC
CAATGAAACCACCATAATCAATGCGTGAATCTAATAGCAGCACGCTCCATGATTGAAGGG
ATCAAAACCATTCATCAGTGTTCTGGCAGCAATGAAACAGATCAACTAGCATTGGTTGCA
TTCAAGTCCCAAATAACTGATGATCCCTTCAATCTTCTCACTTCCTGGAACCATTCCACC
CATTTTTGCCAGTGGATTGGCGTCACATGCGGCCGCTGCCGCCACCAGAGGGTCGTCTCG
TTACATCTCGGTCCCAGAAATTGTCAGGTAACATTTCACCATACATTGGTAACTTATGCT
TTCTCAGAGCATTGCACCTCCAAAACAATAGCTTCGGTCAGGTAATTCCACCAGAACTTG
ACCGCCTAAGAAGACTAGATAACATGCATCTCCACAACAATTCAATTGGTGGTGAAATTC
CAGCCAATTTATCAGGTTGCTCTAAGCTCATCCGCTTTGATGTTTCTTACAACAAATTGG
TGGGGCAACTTCCTCTGGAGTTTGACTACTCTTCGCTAAAACTTCAGGTTATACATATTT
CACATAATCAACTTAGTGGAGGTATCCCTTCTTCTTATGGAAATCTATCATATCTTCAGA
AATTTGTTGCAACCATAAATAATTTCCATGGGAGTATTCCTGACACTTTTGGAAAATTGA
CAAATCTTCAGGTTATTGCTTTCGGTGCAAATAAATTGTCGGGG
>TeaL_97724
AAAGCTCTTCTAATATTATATTACTCAAGATCAATTACCTACCTAAAGGGGGTCAATTGT
GTGTGTTAATATTATATCACTCAATTACCTACCTAAATGGGGCTAATTGCTTGTGTTAAT
TTTAAAGGTAGTATGAGTCGCTAGTAAGGAAAATTTTATTGATTTTAAAAGAATTTATCT
ACCCAAAGGAGATAATTTTTGATAAATCACTCTTGCTAGTTGACTTGTTTATAGGTGTTA
GAATGTGTCTTATATATTTAGCCCAAAGGTATTTATATGATGATACATTCTGAAACATCT
AACAAGATTGTTAAAGTTTATTTGCAGCCCATTGTTGTGAGATTATAATTATTGCCCATG
TATAATTAATTAAGATTATATTGAAGTTTAAAGATGTTGATTGTATTCTATATATTCAAC
CCAAAGGTGTTTATATAGTGATACTTTCTGGCAC
>TeaL_97725
TGAGAATATTGCTAAAGTTTATTCGCAGCATATTCTTGTGAGATTATACTAATTGCCTAT
GTATAATTGAAAGTTGGAGTTGTGAAAATACTTTCTATATATTCAGTTTAAGAGTGATAC
ATTTTAAATATTTGAGAATATTGATTGTGATTATGAGATTATTATTATCCATATATAATT
GAATGATATTATATTGAATTGAAAGTAATGAATGGAGATATTTTTATGAAAATCAAATTT
ACTCCATTAAAGTTTTGATTATGAATCGGTTAAAAGATATTAAGTTAGCTTTAAGACTAA
TTGATTTAGATATTGACATACTCGAGAATGTGTTTTTTTAACCATTTATATTAAGACCTC
GATACGGTGTGAAAGATTGAAATTATATTCAATGTTAA
>TeaL_97726
AGACATGTGAAGACCCGGGGAAGGTTGGTACCTTTAACCTCCTTAAAAATAAAAATAAAA
ATAAAAAGGAAAAAAAGGGAAAATAATAAAATCTAGTGTAGCAATAGGTGTCTAAGGTGA
ATGGAAATCAAACCTGCAAGATCTTTATGGAATGAACTCGTGAAATTGTAATTCCATTCA
CTCTATTACTCAACTCTACTCCAACAATTCTAATGGTATTTGCATGAACCCTTAATTCCA
AAAGAGAGAGATTAAGGTCATAACCTTTGAAAATAAAGTTGACTGATCTTACACTTGAAC
TGGTAATTCTATTCACCTACTGTCAAGTCACTAAGGGAGGAATCCATCTAAAGTTTCTGC
AAAATTGCGTTGCGATACATACAAACCTATAGTTCTCTGTTATTGCCATTCTGGTGATTA
GGAATTAGTTTTCCACACATGTTAAAGAGCATATGATACTTGCCTGACTTTGGAAGTTCT
TGAAGTTTGAAAGAGTGATTAATTCCCAATTACAAGCTGTTTGCACCGAGTACTGTCAGC
AGTAAATATCATGTATTTTATATACTAGAC
>TeaL_97727
AAATCAGAGGCACCAGAGTACATGATTAATGCCCCCATACTTGCATAGAAAGTGCATTTC
ATCGCACTTCTTTTGTGCACCTCATCGCACTGTCTTGTGTACCTGTATTGCATTGCCTTG
CACATATCTCTGACTTGCGCCGTCACGCACTATACTTGCATTGTTATGCACCCACTTTAC
TTGCATCGTGATGCACGTTTCAATTGCATTGTTATGCACCCACTTTACTTGCATTGTGAT
GCACGTTCCAGTTGCATTGTTATACACCTTTTCACTTGCATTGTCATTCTTTCTCCTCGC
ATGTGCGACGAGTTAGACCTCCTTTGGTTTAGAGCATTTGGAACACGTTCCAATGCTCAC
ATCATTCCTTGCGAAACACCGGGATACGTCCCTATGTTTCTCATTCCTTGCCGAAACACC
GGGATACGTCCCTATGTTTCTCCTTCTTTTCGAAACCTCGGAATACGTCCCTAAACCTTG
GGACACGTCTCTAATCTTTGGGATACATCCCTAAACCT
>TeaL_97728
GTAGCCAGAAACGGATGATCCTCCTCTCCGATCAGATGCCTGAGAAAGCGGAACCGGCCT
TCCAAGTGGAGGTAAACCCCCAACAACAGATGATGATGAAGGTCTTCTAATGTTCCGTGA
TTCTAAATTGGACAAAGACTCAACTTCTGGTGTGATTAGTCTCCTACCTGTACCCCTTGC
TTGGGATAAATTCTGCAAAACCAGAACTACTTATCAAAGAAGAATATTGATCCAAGCTTG
TCATTACAAAGCTATATATAACGTGAAAACAAAACATCATAGAACCAAATAAGGTTTCTA
GTCTATAAATATTAGGTTTTGCATTGTAATAGTCAATTTTGAATAATGAGAATTTGAGAT
ATTAGTCTGTGGCCATTTGTGTTAGGGTTGTGGCCCCCTTCTTCTTCTTCTTCTTCTTCT
TCTATCTTCTTCTATCTTCTCTTTCTTTCTAAGGCGTCCTACA
>TeaL_97729
GCCTCAGCCAAACTGAGCATGAAGGGCTCAGCCAGATTGAGTGGCAGTTGGCCAGACTGA
GCATGAAGAGTTTAACCAGATGAAGGGCCTGCCCAGTCTTAGTTAGAACTTGAATAAAGA
ACTCGGCCAGTCTATTTTCGTAATTTAATGTTATAGCGTGGTGGCCATACTTAGTCAAAA
TCCAGGCCCATACTACAACATTTTTTAACATTTTTTACATTTTTAATTTTACACTTTCAA
TTTAGTTAAAATCCAGGTCCATAGTCGTCCAAGCCAATCTTTCATTTTTAACTTCTTTAA
TATTTTCATGTATGCCTATTTTTAACATTTTTTGCATCATGGTTTTCTCACAAGTTACGC
TGGCTGCCCATTTTTAAACTTTCTACATCACAATCTACTAACAACTTTCATTATTCACAC
ACAAGTCTTAATTTCACACCCATTTTTCATTGAATTCTGCTCTGCCATTTTCATTATTTC
CAAATTTATAACTCACAAGACATAGCGACAACAACAATACT
>TeaL_97730
ATTAACTACAAACAAGCTTTAAAAATATTCTGATATTGAAGAGAATGTAAATATAACAAA
CTAAAGAAGTACTAAATTTTCTTAGCAAAAAATTACCAGACAAGAAAGAAAATGGAGAAG
TGTTACTAGGAGATGGAAAACATCAAAAGCGAATTGACAGCTAAACCCAGGGGAAACATA
ATTTTGCCACAATGAGCAAAGTAATTTGCAACTCACATTGAAGGACCTATAAGAATATGA
CTTAATAACAATAAGGGAGGGAATCGGGTATGTGGATGAAACTTTTTCTTTGAGACATTA
AAAAAATTTATTATTCCCATTTGTTCCCCTCTTTAATTTAAACAGAGCATGAAGTCATTA
ATTAGTTTGTTATTCTAATAAATCCTATATACATGTGACAGATGAGCAAATTTATTTTAA
AACCAATGATCTTAACTACTCAAATGAATGAATAAACAAATTACATCATCCTATTGAACT
CAAGCATTGACAATGAAGCA
>TeaL_97731
TTCTCCACTGTATTCTCTTCCGGTAATTGATCGGTTGTATTATTAAATTTGTTATTTTTT
GAAATTTTATTTTGATTATATTTGCAGATGAAATATGACTGATTTCTCTAAAGATCCTTG
CACATAGCTAAAAGTGCAGTAGCATTGCATCATTTTTTGGTGCATTGGTTAATTCGAAGT
CACTTTTGAGTGATTTTTGGTAGTGTGTCATTTGAATTGAAATCCCTTTTGTGGTTGCTT
ATTTGACTTTCACTGTGGACTGGCAATTGTTGTGTTTCTTTTAATTTTTGTTTAAACCTA
GCAAATCCACTTCTATGACCTTCATTGCTCCGAATTTAATGACTGCAAAAATGTCAATAA
TTTTTTGAATAGCTCCCTCCTCTAGAAGTTAAGTTGCATAAAAAAGATACTGGTTTAATA
ATGCGCCTTGCTGTTGAAGGTGAATCATATGGAGCAGCAAT
>TeaL_97732
TACCTATTGGCCTTTAATTTAACCACTAGTACGCTAAATTACTCACCATCTAGACCTTCA
AATAGCCGAATTTTTGGAAATTTAGCAGGCTGTCACTCTTGAAGCTGAACCCCTTTCAGC
TCTTTTCCTTCTAGAAACCCTAGTAATTATCTTCTAGTACTTCTACCTTTCAAAACTCTC
AACTCCATAACCTATCAGTACCCTAAACCCACCACAAATCTAATTGCAGATAGTTTTATC
GCTAATCTCCCAAAGTTGTCCTGCATCACCAAATCATTCTCCCTTATCACTAATATCCTA
AAGTAGTCCTGCATCACCATCTTAGACTGCTTTCTTGCATTGTTCCATACATTAGTAAAC
TTCTCCCACAAGCTTTTAACATTTAGCAATGCCATAAAGTTCAAGAGGATAAGCTTTGAC
TTAAATAAGAAAGTTATTAAAGTTTTTTTGGGAGACTTGCCATAAAATATAAAAATATCT
GCTATATTAATCTTGCAAATAATTTGCTGAATACAATAAAATGAACAAGTTGTAAAAATG
TCTATAAGCAAAACACTATACCTGTGAACAATAATCATCCATT
>TeaL_97733
AATTATCTAAAATTATCATCTTATAGTTCAGATTTATTCTACACAAAAACCTTATATTAT
ACAAATTTAATCTCCACCACACAACTACTCACATAAAAAATTCTAGGTGAATATGTCTGG
TTTAAGACTTTTCCATTTCATTATGATTACAAATGAAATTGGAAACAATACTACAAAGAG
TCCAACCGAGAGTTCAAGAGAGAGATCATTAGATGGACTTATGCACCCACCTCCTGAATT
TTCTTTTTCTCTCACCTTTGATGGTTCCCTCCCTGTTTTGCAATCTCAACTTGTTTTCCT
CGATCAATAAAAATAAATAAATAAAAATGAAGAAACCAACCACATACTTCTTCACTATGC
CCAAACCACATCTAGCCCAACTAACCTACATCTACACTAGGGGTGAGCATGGTCAGGATT
GGACAGAATTTGGATAAAATTGGACTGGATTTAGGTAAAATCAGGACCAATCCGTTATCT
ACGGTTCCTAAAAAATTAAAACCAATCCAATCCATTTAAATCATGGAACCAATCCGAACC
AATCCGTTAA
>TeaL_97734
CCTAGACATTGAACAACCCATTAGGTGCAAACACTAGCACAAGATTTTAGCAGAAAGAAG
AAAAGTTGACCTTGTTGCACTTGTTCATAGATAAAATGAAGAATAAAGTCATAAATTGTA
CAACAAATATATCTTCAGAAGATGGGTCCCCCACTATAAAGACTGTATATGTATAGAACG
GAATACATCTTCAGAATTTGCGTCCCCCACTACAAATACAGTATGTATAGGGCACAACGC
CGCCACCACTATAAAATGAAATATATTTTCAATTGTAGCATGAAGAGAATGGTAAGAGTC
CATTAACCTTTTTTTTCCCATGAAAAGGATAACCATTTCATACAAGGACAGCCGAAGGAG
CCACAAAAAACCTGGCCTCTTTTCATAACAATGTTGACCAGCAGAGGACCCATAGAGCCA
ATGTGAGAAATAAATTTAATCAAAAC
>TeaL_97735
ACCTCTCTCTTTTCTTTTTTTTTTATATGACCAATCATTTTTAATTCAGGACCTTTTACT
TGCAATGTCCGAATAGTGGAAAGCCAACCATCGCTTGATACCCCAATTACCAAAAAATTG
GTGATTGCTGAACAGTTGAAGCTCTTACCCTTGAGAGCCCTGCAAAAACCTTAGAATAGC
ATGGACCCATCATTATATGGAGCAGTTAATCACTTCGGTATGCGACACATGCTTCACACT
GCATCTCAGCTGTTGATTAATGCGGTCACTCCGCGGTGGTTTACCCCAGTCAACAGTTGA
GAAGTGGTATGCAATGGCAAATAATTTTTTCCCATAATATGCGTCGTGGGGGAAACCGTA
GGAAGGGGGGCAACCCGCGAATTCAAAGAGACAGGGCATGTGCACAGATCTTATATAGCT
TTATTCGCATTTATGGTGATTGTTCCCTGTAGAATTATATCTGTCAATCTAGCTAATTAA
TTACCAAATAACATAATACAAATTCTAAATACCGGTTCTCTAATCTTCATTTTTCCATTT
CAGGTGTTCGTGAACGATCAGTTTC
>TeaL_97736
ATTAGATGATATTACAGAGTCATAATCTATCCTACTGTTTGCCTACCATTTGGCTCTTGT
TGCCTATAGATGCAAAACCCACAAGGAAATTGAGGAAGAAACCCTGTTTTCCATTTTTTT
AGAAATGGAGACAGTTTTTGAGGTCTTGACAAGGATGTATCAGCTGTGTGAAATAGTGAA
AGCCAGGCCAGTGTGTTCACCGTGAGAGTGCTGGATAACCTATTTTGGATTGTTACTTTC
AGTAAAACCGAAGTTTATCTTAAACATCAAGGAAGCACAAATATGGAATACAGGGTACAA
ATATGATATGATAATTTGTCAAAATCTATATATATATATATAATAAACTAAGATATAGCT
ATAGCAGGGTACAATAGTAACAAAATATATTTGAAAGACTACTTATTTTTTCACTCAACA
GAT
>TeaL_97737
CATTCTCTGAACGCAAATAGAACTGTTAAACGAATTAAATTAGTCAAATTTGTCCCGTTA
AAAGTTCGGTTGAATTAAGTTTTTAAACCAAACTTAAACTTAAACAAGGTATAACTTGGC
TTAACTCCATTTGATGCATTATAAAGAGCCAAGCTACTCAAGCTTGGGTCATGATAGATT
GCTTAAAATCAGCTCAGAACATAAACAAATTATGCTTGAATACCATCTGCCCAAGACTTG
TAACCTGTTGTACGCAAAAAAGCCTTTAACAATCACAAGATCCAAAATTATATTTTTTTT
ATTGTCACAGAAAATGATCAACTTTCAATGAATTCATCAGCATCCATAGATTTCAGTGAT
CCAAACAGATTATTGTGTTACAATTCACAGATAAATATCATTTCAAGGGACATCAGAAGT
GAACTCTCTCATTGCCATTTAAACATGATGCAGTAAACAACAATTTTGGAACATGAAATT
GCAACTTGAAAAAGAAACATTGACCCAAACTTTTCCTTCAAAATATTATACAAAGATCCT
TATAGGGCCTAATTAATCTTCCAAATAAACCAGGATTTTTTATTTTTATTTTTTA
>TeaL_97738
ACCTCGCTCGAGCGCAAGAAGTGTCGCTCGAGCGCAGAATGCAAAGCCTCAAGTCTGCCA
TAGATGCATACGCACGCACGCTCGAGCACAAAAAGTCTCGCTCGAGCGAAGAAGCAATTT
CACCAAGCTCGCTCGAGCGAAGAACTTCCCCTTCCCAGAAAAATTGCGTCTGGGAGAGAA
ACCTGAAGACCCTCAAATCTCGCTCGAGCGCAAGAAACCTCGCTCGAGCGAAGAAGCCAA
TTACACAAGGCTCGCTCGAGCGCAAGAAGCCTCGCTCGAGCGAAGAAGCCAAAATCTGGG
CAATAACAACCTAGACCAATTAACAACCAACCTGTTCCAAACACGCCCAACAAGTTTCAA
AACTCAAATACAAAGAGTCAAAGGGGAAAAACAAGACATAGATACAATACTTAACCACGG
ACCCCAAGTCCGGGACACTATGAAGGTCAGGGCAAAACCGGGATCGCTATACTTAAACTT
TCAATTTCATCAAACAAAAAAGCAGATTTTTCT
>TeaL_97739
AGCGTAGGAAGAGCAGATTCTATCTGCAAAGGGCAAAGTTCACCTGAGTACTAATGCTTT
TACTTCTCCAATAGGACAAGAAGAGAAAGACAAACTTAATTTATCAAAAAAAAAAAGAGA
AAGACAAACTTAGACTCCACATATTACTCAATTAATTAGAACTTTAATGTAAAGGTAGAA
AAAGGAGCAGTCCTGCTTGCCAAAAGCTAAACAAGCCAGTACTGCAAGGAGAAAAGTATA
CATCAACTCAATTAACTAGTTAAACAACCACAATTTCTCCATGGAAACAAGACAAGCTAA
ACAAGCCAGTATGGTAAGGAGAAAATATAAATCAATTGAATCAAACAAGAAGTTGAATGA
CCA
>TeaL_97740
TGGGCGAGGAAAAGAAAAGGGCTCCTGGTGCTGGCTGTTCACTTGAGTGGTATCACCTGC
CACCTCTAAATGGGGTGGTGCAGGGTTTAAACTACTGGATTTGATTTTGATAGAATCCAG
TTTTAGGAAGATCTCAAAATTACCATGTACATTTACATGAAAACCACTCAAACATGGGAT
CTTGGAACCATGCGAATATATTCATAGTGAAAGACAGGTTAGAGAGAGAGGCCAACGGAG
TTCTTCAACCTTTGTGGCCCAACACGAGTGCCCTTATGTTAAAAATGAAATTATAATTAA
AAAATTGTAGATTTTTTTTTAAAATTATTTATTATAAAGCTTTAGTTTAGCATTTGCACA
AACCCC
>TeaL_97741
TGTAAAATGAGACTATTAACCACAACATGAAAATGTAATTTCCAGAACGTCAAGGAATAA
AATGTAATTGAACCAAACATCAGGAATGTCAATATAATTTACCCAAAATAATTCTTCTTT
TTTACTCCATGCTATATTCTTACTCTAATCAAATAAAATACACAAACTCTCACAGATACT
TATAATCTCATCTCTTACTTTACATAGTACAAATTCACAAATTCCAATTTTAATCTTATG
GTATTACCAATCTCCAATAGTATCAAAAAACAAAAAAAAAAACCTTTATATCATCAAACA
TAGCCATATGGAGAACTGAGAAGAGACACCATACCCTACCAAACAAAGAAGATGAAACAT
ATGTGCTAACAAAGGAGAGAGATCTCCAA
>TeaL_97742
GAGTACTCACCCTATATGCTGCTTAGGTGTGCCTTTCCTAGGGATTTTAAGCCAGGCATC
CAAGCAAGCATCTGTAACAACTATGCTTTTTAGGTGTTGCGGGCAATAACCCTAAGAATA
TAGTACTTGGATTATACATGCGAAGAAGAAGAAGAAGTGGAGAAGGAAAGAGACATTTCA
CATTTACGAATAAAGACATTCAAAGTGGAGCAAAAGAGAATTTTCAATGAAAACAACTCA
TGCATTTATGAATGGTAAAAGTAAAACATGAGCAATTGTGATAAAATTCTGAAATGGATG
TCTGTAAAATGCTTGTTAGCTCAAAACTTTAAAGTATGCAAGGAGGGAACCTACCCAACA
CGCATGCCTTCTTCAATA
>TeaL_97743
CTCGGTGTTGGTCTTCATATGAACAAGGTAATAAGATGAGTGCCAATTCACTTCTTCAGA
CCCGCTTAATGTTTCCTATCAGGGCTGGCCTTGGGCATTAGCCCACAAAGCAATTGATTT
GGGCCCCAAAATTTAGACTAAATTTAGGGCCCCAAAATTTCCAACTCTTATATGGATCCA
AAATTAACATACTCACTCAAAGCCCAAACTAGAAGCAAAGGGCCCAAAAGAAAAAGAAAA
AGAAAAAGAAAGAAAACATCTAAGCAATTAGAGAATGAAAAGAAAAAGAAAGAAAACATC
TAA
>TeaL_97744
TGGTTTGGTTCGGTTTGGTTCGGTTCTATGTATTCATCTAATAAATGTTGCGTAACATAT
TTAGAGTTCGTAAGTTGTGTTATGAAATTTGCAGAACATTGTTATAATGAAGGACTCATT
GCATAGGACATATTTGGAGGGCTTAAGAAGTGTCGACAAAGTGTCCGCATGGTGTCTGAT
ATTATGAATTGTGATTTTTTTAATTAAGACACGAAGAAGAAATGTTAGACACGCTTTTGA
AAGTGTCTGAAGAATGTCAGTGTTTGACGCAAGTGTCGGATTTGATACAACACTTCCTTT
ATAGAAGTGTCCGTGC
>TeaL_97745
TATGAATTCATTTCCTTTCCTTTACGTTGCATTGTTGTCTGTGTTCTAATACTCTGAAGG
TGACTCATTGTTTGTCTATTTTGACTTGTTTGTAATTTTTGAAAGCCAGAGATGATGTCG
TATAAGGATCCAGTTGCTGCAGCAGCACGAAAATATAAACCAATACAATCTGCTGTTCCT
GGGACTACTTTAGGTCCAATTCAGATTGATGCCTTCATGGGAGGAGGGGTATGTGATTTT
TGTCTCTGTTCTGCGGGGAGTGATGACCAATAACACAAGTAATGACTAATTAAAACCACC
CCGTTTACCTTTGACTACTGGAAGCCAAACGGTGAAATCATCCAACTGTAATAAAATTGA
AAATCATCCAACTGTATTGACTTGCTCAGGGGTTATGTGTTCTGCTATGTTTTTGCATTT
TACTGCTTAACAATGATATGCCTGCTTGCTGAGTGCTGTAAACCTAAACATTTTTTGGAT
TTTACCTGTAACACTTGATGTTTTCTTTTGTTTAAAGGATCAACGCTATCTTCTTCTTCT
TAAATGGCTTTGTGCTTCACTGATTCAACTTTAATGTTCTGTGTCCTCCCACAATTTTTT
TTAATGTTCTGCAATAAAATTTTTAAAGCTAATATGCATATATATTTTAACCATCATGTA
GAAATTATATGACACACCCGGAGTTCATCTCCACCATAGGCAAGCTGCAGTGGTTCATTC
GGAGGACTTACCTGCCCTTGCTCCCCAAAGTCGGCTCAGGGGTCAGTCATTACCAAATTC
TCAGGTAGCCTTAGACGAG
>TeaL_97746
ATCTTCTGGTATTTCTCTATGACTTGAGGTTTCTGGTCGGCATTTACATACTGAAGTACT
TAACAGCATCTATCTCAACCCTAGAGATCGACCATTCTTTCCTTTCCTGGAATCTAGCTC
TTTATAAGGCCATGTTTACTAAACAACTTTTCTTCCCTTGAGCGCTAGAAATATCTGTAC
AACTTACTCCCCTGTTGTAACCCTTTATTGTCATCTAGCTTCTCTGATCCTTAGTTTCCC
TTTCTGTTTTTGTTTTGAGTATCTTACTGGCAAATGGCAATTATATATATTGATTTTTTT
CACGAATGTTTGCTTTCCCGTTTGAAACCTTCTTCATGTCAAGGAACTCAAAAGAATTTC
TGCGAAGTTGACTTTAAATATTATACGGCTGTTATATTGTGTGACCCTCAATAGTTACTT
ATCTTATACTTGAATGCATAGAGAGAATTTGATTTGAGGAACTGATAGATACTCAGTTTA
TTGAGTATATAGATTTGTATGAAACTCTTAGGACTGTGTTTGAATGCATCAAGTGTAACT
TTTCTTGCATGTAAACTTGTACATTTTCGGATAGATTTCCCTATCTTTTCCTAATCATGG
TCCCCATCTGTCCACCTGCATGGTACTCTTTGGACTACTGGGACCAGAAACTGCACAAGA
AATGAATAGTTTAGAATCAATAACACCTAAGTGGTCGTTTGGCAATGACTTTTTTGGTTG
GTTTTTTGATTTTTTTGACTTTTTTAGCTTGGGCCTTTTTTGTTTGTTTGGTTTTCTTGT
TTGGCTTTTTAGCTTTGTTTTGGGTAAATTTTTTTTGTCCTTTT
>TeaL_97747
AACATGTTAGCTATAAATGGTAAACGGTGATAAATGCAAATACATGAGATTCAAATTGGA
AGCAAAACTTGGCCCGATTGTGGCATTAAAATTATTTATTTGGCAACTTTAATTTATGTT
GTCATTTGTGAAGGTCATAGTTAAGTGGGAGCATTTTTGGCACACTATTTCAATTTATTA
TGTTTCATTAGTGATTAGTATTTTGGTAACTTTTTTTTTAATACAAGTTCTGGACAGTAG
TTGAGGTTATGGTCCATTGGCCATAGTTTTGGCAAAGTCTTGTTAGTGTGCTGTCTTAAT
ATATGTGTTTTAGTTGGTTCAAATGGATTTTAGGTCTTTAATTATTGTTTTTTGATACCT
AGGTCTAATTAGAAGTTGTAATTTGCCTAATGTTTAAATATATTTATGTAATACTTTCAA
TCGAAAGGGGGAAATTTTTATTAATTTCAGAAATCTTCGGGACTGTGTTGCGATTCCAAC
CCTATGCATGATGCTTGAGGATTCTAGGAATGACTTCTAGAGTTATAATCTTCTTATTCT
TCTCTTAGTTTAGTATTGGTTGAGGCTGCATTCATGTATGAAACTTGACACCTAGGTTGT
GTTTGGTTTATGGATTTAGGAAGTGAT
>TeaL_97748
TGTAGCAGTTCCTCGACCTCTTGCTGAAGAAAATATTACATTACTCAGGATACAGATCGT
GGTTGATTGCAAGAAAATATATTAGAGTTTCTATAAATAGTCTCTCTTATGAGCACGTGA
GTGCATAAGACATGATTCAATTTGTAAAATCTTTTGATGTCTTACATTGTATAAATTCTT
CTTGTAAAATTCTGGGCAAAATATCAAATTAATGGGAAATGGGGGAACTAATTGCACATC
AATCTGAGTGCAAAGTTTTCATTGATTTGCAATCAGTTTCCCATTTATCTAATATTCCCC
CAAAATTCTTTCAAATCTTCTCTTTAAAAAGTGTTTTACCGGTATTGAAAACATGCAGTA
TTTTTCTTAAGCCAAATGTATAATTTGTCTGAAACAGCATAGTTTCTATCCTGAATTTCT
AACAAAATATCCCGTTATCAAGTTGCAATATTCATTCCAAAGAAAACGATGATAACCTTT
GGTATACCATTCCGGCAGTCATACCACCATCTATTCATCCTTCACAAACTATAGCACATG
GAAATACTGCAATGCATGATTAGGATGGACTATGCAAACTATGAAGTATAATACAATATT
ACTTCCAAGTCAGCTAGTGTATATTATAATCAAATGTAGAAAAACATATATTCCTTGTTT
TTATCTCATAAAATTTGGAACTAGAAGGATCAGCATAGGAGTAGCATGCAGGGATGGTGT
ATTACTTTTAGACAATTGCATAATTTACTGGAACTATTTCTTTCAAGCATTAGTTATCAA
AAGCAATATTAACGATAAAGACAGAAAATGTACATATAAGCCATGAACTGGTTGTAAAAT
ATGACATGCTCTCTTGCAATTTGTTCAAGTAATAACACTAAATAAGCATCTATTACACAC
CAGGTGTGCTTGAAAGATTGCGGG
>TeaL_97749
GAGGTGTCGATGAGTAGGGGTGTGCACGGTGCGAGTCAGTGCCTTTTGGACGTAAAATAG
AAACCGTACGGCAGGTAGCGGATTGATAAAAGTGTCATTAGAAATTGCCATTTTTCTTAT
CAAAAACCGGCAGTTCGGTTGCTAAATAATGACGGTTTTGACTTGGCGGTTTGGACAGGT
TAGCAGTTTATAAAAAACATAATTCAAATTACAAAACTTGAATCAAAGAGTAAAAAAATC
TAATTTATAAATTAACTAAAATAGTCAAAATTAAAATAGATGTTCATTCATCTAATCTAA
CATTAAACATTGACAAACTAGTGAACTAAAAATTCAACAATCCAAACAAATTATACAATA
ACAACTGAACATAAATAAATAACAAAAAAACTATCATCAAAATCAATATTAAAAAAAAAA
AAAAAAAGCAAAAAAAAAAAAAAAATAAAAAAAATTAAAATTAAAAAAAAAGATAATAAA
AAAAATCACAAAAAATTAAAAAAC
>TeaL_97750
AAATTATTTGGAAGAATATTTCGAATTGATTTAAAATGTCAAGAATGATCTTAGACTGGC
AAACAGTGGTAGTCATATGCAGAAATGTATGTATATATAGGAATGTTACACAAATCGGGG
TAGTCCATACATTTGAGATGATCATGTATAATTTTGAAATTTATGTGTATTATGTTCTAC
TATTCTCTATTGAGATTGCTCGGTGAGGTTAACACGAAGAAGTCACCGGGCACGGAATAT
CATTTGGACTTTTAAATTGAAGAGGCTGTCTTGATCTTTTTTTGTGTATAGATAATGAAA
GAATAAATTAAGAGCTTGGGTACACTATGAGTATAGTACTTGTCTTAAATTCAAGAGATT
TATCTTAGTAGCTGTGTTTGATGGTTTTTTTAAATTCATTTATACTTTTTTTTATAACTG
TGGATTTAGTAGAAAAATTGGTAACTGATATTGCAGGTAAACAAACTATTTAAAGATACT
CTTTAGAAATACAAGCTCA
>TeaL_97751
ACAATAGCCACCACAACAACGGTCTGCAAAGCAAAAGACATACAGATCTGTTCAGAAAAA
TCTCTCTGAGAGATGAGAAGATATGAGGACCAAAACAAACTATATGTGGAGAAACAGAAT
TCCATAATCTAAATGGTAACTTTTGAAATGTGTAGACATCAAATACAGATAATTGTAAGA
TTCAAAGATCCGAACTTTAACCTATTTCATGTTATCCTAGGAAAGAAGACACACTTTTAC
CCTAGTTCTTATTTTTCTATAGAAGATAGGGATGGCAATTAGCAACAAAAATCACATAAT
CCGCATGGTCCAAACCCTAATGGGATGGGGTTGAGGCAATT
>TeaL_97752
GTGAGATTGAGTCTTCCCCAATTATTGTTCTTGACCTTTTGTAGGTTTCTTCATTGCATG
TTTCTCAATCTTATGGACTTAAAAACTATTAAAGAAAGGTTGAATTTGATAACCTCCTTA
ACTCCCTCTTACTTCACTAAGGTCCAAAACGTTTTCGTTTTACATATGCCTGGTGTTCTG
GTTTCATTACAGGTGTCTTATAGATTACCCTCCAGAAACCATGAAGGAAAATTGCATGAT
TTAGATATTAAACTACGTTGTAATTCTAGAACCAGTAGCTCACATTTGCACATTGGCACG
AGAGATAAAGTTAAACCAATATCCAAGTATTTTGACAGGATCTAATTGATGCAAGGGCTG
CAAACCCCAATTTTTGTGGTGCCTTGGTGTTATGGTTGTTTGGTTCTCGGGTGGGTATTA
CTAAACAAATGTTCTAGGTCTTGTGATGACATTTTCTACCAACTGTTTCATCTTAAAGAA
TTGTCTGAGATGGCCATGAGCTTTTTCTTAGTTTTGAGTATATATCTATCTCATGCAGAG
GCGACACAACGGAGGTACTCACGACTATT
>TeaL_97753
TTTTTATTTCTCGAAGCCAATTCCCAAACATAACAATTAGCAACAGAACATCGTCCCAAA
AAGCATACAGAGTCACTGTTCATTAAAAAGAATTAGAAAAGCTAAACTAAGAGAGATACA
CAGCATAACATAATCCCACTTGGAGTATCTCTACAAAGTATTAACCCACATACAAACTGA
ACTAGTGACTACAAAAACACAAAATCTTCACAAATTTTTATGAAAAGCAATATGTATACC
CACTTAAAAAATCTCAACGAAGCCACTTACAATGAGAAAGCATCAGAAGCCCCGTGTCAT
AATATGCTATGGTATGAACAGTAAATGTGTTCCTACTAGAAGTTCAATGCCGAGTTTGAT
>TeaL_97754
TCTTAATATGATATTTTGATTTAATTTTTTTTTTTATTTAGAAGTACAAACTCAATGGAG
CTCTGCTTTAAGCTCTATGTTTAGAGCTACTAATCACTACTGTTCCAAAAAAAATAGAGG
GATGGATATGATTGATTCGCTAGGACACTGGACCATTGGAGGCGTCCACGTGTCATCAAG
TTGGGCCAAACAACAAAGGCCAACTTTGTTGGTATCCCACAAAGCTGTGGCAGACAACTC
AAAAGAAGCAGACCACTCAAAAGAAGCCTAAGCTATCAACTACTCTTCTATTTGCATAGG
AATATGTGAATGTTAGAGACCCTCTATGGTGTGATGTCACACATATCTTAATAAAAATTT
TGATAAATTTTCTAGTCTTAATATTTTTCATATGTGAATAACACTCTATTGTGCTACATG
CAAGCCAAAGAAAAATAGAGATAGAGCAGCGATAGGACAATAAGAGATATTTTGGCATAT
TTAAAAGTCTTTTGATTGAATTGTAAGTTGATATTGAATGAGTTTATTTTGGCGCTGTTT
GGATAGTTAGGTTTTTGATTTTTTTTTTATTAAAAG
>TeaL_97755
GCCAGAGAAAATTACAAAAAAAAGAAAAAAAAAAGAAAAAAAACTAATAAAACTACACAA
AGAGATACATTATTGCAGATCAATTTGGGGACCAGGAATAAATACATTTAAAGCAGAAAA
CCCTAGAGATTCCTTCCGTAAAAGGTGGAGGAGTACTCATCTTTTTCTTTTTTTGAACTG
ACACCGAACATCATACCAGGTTAGTATAGGTTTGAAGTTTGTAAAGGTTAGAACTGCTGT
GTTTTTAAATTTTATGAAAAATTAGGCTACAACTAGAGTTGAGACTATTTCACAGAGATC
AGATTGAGAGCATTGTTATTGACTACGCTAACTTGACAAGCGCTTAAAGAGAGTTTTACG
ATAATGAAATTC
>TeaL_97756
GAGAGAAATGTTAAAATATAATCTGCCATAGTGTTCATTAAGGAAAGAACCAAATGCATT
CAGGTGCCGATCACAAAATGCAACTAAAAACTGTGTAAATATATATAGATATATAGTCTA
TTACAGTTCTTGTGGACCCAACCTATGGTGTGTGAGACCTGAATTAGAATATTCCAATCT
GCGTCTCTTGGCATATTGGTAGGGTTCCTAACATTTGGTGGCATAGAAGGCTCCACGTCT
GAGTTTGAGTCACGAAAGGGGCAACTTGGGCAGAGTGTGAGCCATCAAAAGACAAACATT
CTGCCAGAGTGAAAGCTACGAAGACAAGAGTGAGAGTCGTTAAGGACAAAAACTACGAAA
ATGTGGTGATCAATTAAGGTCCTGTGGACCCAAACTGTAGCATGGG
>TeaL_97757
TTTTTTTTTTTTTTTTTTTTTTTTTTTTTATTTTCCTAATAATTGATGAACCCATGAATT
TATCTGTAAAACTATATTTTCCATAGCGTTAGCAACTAACTATTTAAAAGCTTAAGTGTT
TCCTTTTGAAACACTGCCTTCACAACATAGGGTGATAATAATAAGTTAATGTTCCAATCA
TGTCATAAACACAACCTGAAAGGCTCTTACTTGGAAAAACTGGAAAGTTTTCCTAAAGGA
AATCATACTATATAGAAAGGACTTAAAGTATGTCTGTTGGCCCTCATATTACTTAGTGTT
TGGATTTTTGAACCTTTGCCATATTGATAGTTGGAAAGTACTTGATCTTTGTTAAAATAG
TGAGCATTAGCTGTTGGCCTGAATGCCATTCCCTGCATTCCTGAAAGGATTTCAGGCAAA
TAATATATATATATATATATATATATGTGTATTGTGGTAATGCCAATTCAGACAAGTCAT
TTTCCTAATCATTTCCTGTGGTTGAGCCAAAGCAGGGAAAAATTTAATTTCCTGTGTACT
CATGCG
>TeaL_97758
GAGCTGTTAAGTTGAGCATGCTTGCTAATGATTTGACCTATTATTAACTTACTATAAAGA
AAATGTATGATAGATATTGAGTATATTGAGTATCTTCTTCAATGAATCAGTCTTTGTCAA
GAAAGAAAATTTTCCAGGGATTACTACCCAAAAAAAAAAAACCCTTTCATGTGATGATCT
TTTTAACATATAGTATATCTGTTTTAGAAGTCACTAAATGTAAGTTTTATGTCATTGTAC
ACATTTCTGAACACAACTTTCCATTGTATTCTGATATATCTGTGTTCCCAATAATACTGC
CAAATCGTTTACTTTATTACTTTTCAGTCCTTTGGTATTATCATGTTTGATCTTTTTGCT
ATGTTCAGTGATACCCATACAAAATTTACTCTCTC
>TeaL_97759
TTGCATGTTTGAGTCTAAACTAAACCCCATTTGTACATCCTATTTAAGGTAGATAACCTG
CCAAGTAAACATAGCCAATATTGAATGCCCACTTTGGAACATTATCTATAAACCAGACTA
CCTTTGCCCAAGGTACATTCTGTTGATGACTTCTAATGGCATGCCTAGCAGTCCTAACTG
AAAATCCATCATTAGTGGATGATATCCTTTTAACTCTATTCTTCCCTTTTTCCGACTTCA
AAGTAGGTGGAATCTGCTTTCCATTCATTCCTCTGAACCATTTAACCAACTTTAGCATTG
ATATTTCTGATCAAATTCAGCCCAATTCTATTACCAAACTTAGGGTATAAAGGTCGCATG
GGATGCCAATTATCCAACCATAAAAAGGCATCTTGCC
>TeaL_97760
CCAAAGCTTCGGTCAACCTCTTTTCGGCCTTAACAGCATTGGCTTCGGCTACCTTGATTG
CTGCCTCGACCTTTTACTCGGCATTTCTGGCCGCCTTCACTTTATCAAGCATCTTCATCC
TTGATGTCTCAACTTGATTGAGCTGATGAAGGTAGTCTACTGCATCTTGTGTTTTTTTTG
TGAGGTCTTTCTTCATCAGCTCGGCTTTGTATACAAAGGCATGAGCATGTTGGATGTCCT
GCAAGGAGAAGAAGATGAGTTAGTAAAACATAAAAATAAATCTATAGTGTAAAGTGCTAA
ATAAGAGACAAAGCAGGAAGCTTACCACAACTGAGTTCCTTATCATGAAGGCAAAATGTT
AATACTCTTTGAAATCACTAATGGCCTCCATGTTGGCGGGGAGAAGTAAAGCGATTAATA
GTACAACGGCAATCTCAGGCTGGCAAAAGGTGCCCTCACTAAGTTTGATCGGACGGCCGT
CGATGAGATGTCGGGGATAAAAGCGTCTGACGTGTCGTCGAAGATGGAGGACTCTGTGTG
CTTTGATGGAGGGGCGTTGGCCGAATTAGTGGCCTACCTCTTCTTGGCTTCCGCCATATT
TGAGATTAGGATGACGTCTTCTGGGTCCTTCTCCTCAGAGGAATGAGTGACTGTCACTTT
GGCCTTTTCGTTAGCCTTTTTAACCCTCTTCTGTTTCTGAACAAAGGGTGGAGATGGGGT
TGATTGCACAGTTACAATGTCAGGGATACCGACAAGGAGATCTTCG
>TeaL_97761
ATTTGGCGCACTCACAAGAAAAAGTAGGCATCCACATTGTTGTACTCCGTTAAAAGAAGG
TTTTGCCCAATCTTATGAGGCTCACATTTTAAATTGAAAGCTGTGAATTGGTGTAAAAGA
TCTGGTTGATGTAACTGCAAATTATCAATCTAATTTAATGAAAATGTGCAAAAATAAAGT
TCATGAAAATGACATGATTACATGGGGTAGCATGACAAATGTAGGGACAGAGACAAGAAG
AATAAAATTGTAGAAACTTGATCATTTTCAAAGGTGTCTACTGATCAGTAATTGAAGCAA
TGAAGAGAATATGGAGAGAGGGAGGGAGCGAGGGAGATGCAATCTACATGTATATGCCAT
TCTTGTTTGTTATAAAAAATGGAATTTCATGTACATCTTACCGTTAAAATTAAGGTATAA
CCTATCGAAATTGTC
>TeaL_97762
ATAATTTTGGAAAAAAGTTATTGGTTGAGCAGTGAATGGAGGCTACCAGTATTTTCCCTC
TGCAGGTCTGAGATTATGGGAGAATGAGTTCTCCGCATGAGCGATGGAGTTACTGCTTGA
GCGGTCTTCGCTTTCACACTACTCGAGCGCAGGATTGGCCGCTCAAGTGGTCTGTTCAGG
TTCAGCCAATTAAAAATCAACTTTTGCTCCACTTTCTCTCTCTCTCTCTCTCCTTGTCTG
AGAAACCCCAGCCTCAAGCCCTTGATTTCATCCATTTTCACTAAGAATCCATTGAATCAC
ATTTTCTCGACGTTCTCTTTGGGTCTTCATCGTTTTACTCTTACTATTGAGTTAGGGGTG
TTTTTAACTTAGTATATTTGTGATTTGAAGTGTATATGTGATAATTTCTAGTTATAGCTA
TGTTTGTGATGAATTTGTTGGACTAAAAGGGTGTTGACGCATAAAAAGGGGTTGTTGCCC
AAAATTTTTGAAAGATTTTTAGATAACTATTAAAGATAAAGGTCGTTGATGATGGATAGT
TGTTCTAAAAGTGCAAGAGAGAGAAAAGCCCTAAATTTCATTCAAACCTTAGTTTTCACT
TTTACTTTGAAAATGAAGTTTTGTTTGACTGGGTCTTGAATCATGGAATTGAATTGAGTT
TAGTAGAAAGATCTATGACTGATGATTATGAGTTGTTTAAAATTTTATATTGTGATGACG
GAAGTTGGGAATCCTTTTTGAATGTTGACTGGGTTCAATTTCTCTTGGTGAAATGAAGGA
ACCTTAGGTAAATCAAGATATTTGTAAATTCACGCATCATATTGCATATCATGATTTTAC
TTTACGATTTGTGACAATTTATTGGATATTGTGGAAATGTTGGAAGGCGGTAAATCATGA
GTCCGGGTAGTAGAGTCGGGTTTTGGAAAAGAGTTGTGTATTGTATTAGTACTCGTGCAA
GGAGTCTAGGTGTCCAATTGACTTGCCTTGAGCTTATTGTTGGATGAATGTGGAAAATGT
TTTTGGGTGTCCACTGG
>TeaL_97763
GTACACTTCATACTTTTTTTCTTATATATATATATATATATATTAACCAAAAAATTGTTT
ATAATCGAAAGGGAAAAAAAGGCTGACCCTGGCATAATCCTACAGTGATTTGAATTTCAC
TCAGTTTCTTCCATTGATGATCTAATTGTAGTACTAGTCACAACTCCGTCATATGTGTTC
TTTATCACAAAAATAAACGCTTTTGTCACTCATTTTCTCCCCGACACCTTTCATATATTT
GTCCAGACACTTGTTATAAGCTTTTTTCAAATCTACGAAAACCATTTGAATATCTCTCGT
ATCCTCCATGTACTCCTCTGTTAATCTCCACCTCACTAAGTTCATTGTTTCCACATGTCG
AAATTTTTTTATTATTTTATTATTC
>TeaL_97764
TTCTAGAGAGGTTATTTCTGTGACTTAAACCTGTGCCATTAGGACACTAATGGCAGGCTA
AGATAAAGATCATTGATGCAAATCCAACTCCAACACAAAGAAAGGCAAATGATTAATTTC
CAAACTTGTTTTCCAAAAGATTAGGAATCTTGTTCAGGAGAGGAAAGTTGATGTCCTATT
TTTGCAAGAAATGAAGAAAGCAGCAATGTCCTCGAAGCTAGTAAAATCTCTTTGGCCTTG
CGATGATATGGAATTCATGGCGGTTGATGCAGACGGACTATCCGGTGGAATTTTGTGTGT
CTGGAAGACCAGTGTGGTTTCACTTTCCAACTGTTGCAGTACAAGGAACTTTCTTGTTCA
AGGACTATCCGGTGGTATGCTCCTTCCTGATTTCAATTGTGTATTTATCAATGTTTATGC
TCCGAATGATGTTGCTAGAAAAGGGGCTGTATGGTCCACTTTGAGGAATCTAAAGTCAGT
TCATATATCCGTG
>TeaL_97765
GAGTCATGGAAAGGAAATGTACTGAAAACATAGATAATATCATAAACCAATTGAATCAGA
ATCTATAACATTCTCTACAAAATGAATCCCAATGGTGCAACAACTCAAGACGAAGTCTTT
CAAATAGCAAATGAATAATAAAAAAATAAACTACAATCACCAGAACGAAGAATTTAAATA
AAGATCACCCAGAATGATTTTTTTTTTTCCCCCAAACAATACAAGAGCCGTAGGCACATT
GGAAATCTTTTATCCCAAACAAAACTAAAACGTAAATTTGTGCATCATGAAGAGAGAGGT
TCACTGGATTCTTCTTACCACAACACACACACACACAC
>TeaL_97766
AGCAAGCGAGAAAAGAAAAAAGAGGTGCGTGGATGTGAAAAATGCATAAAATCTTTGATT
TGTATTGTTGGATAGTTGCCTTTCCCCTTCTTTTATTTTTTTTTAATACTATTTATAAAA
TAAAGCAACAGTTATGCTTGGTATTTGCACCAATGGCTTGCCACCGTTCTCGTTAGAATG
AGTCTGATGTGAAAGTGCAGTGTTATAATACGAGATCAAATTCTTTACACTTGTGTTCAG
TTGGCCAATTTTTTTGCTCCTGCTGTTTTCCCAAATGTTAGATAATAAGATTATCTGGTA
TAGTGAGAAAAAGGAGCTTCCAACAGCTTATTGAAGCTCTGTTAAGCTTTAGATTTGTTG
TGACATTGCTTGCTAAAAATTTGCCTCCTTGTCTGTTTACTTGTCTTCTATTTATTGTTT
CAGAATAAGGATACAACAGAGTCCA
>TeaL_97767
ATTTTCTACACATACCTGCCATCACAACCTTTGTTGATGGTTATGTGAAATCAATCCTCA
TCAACACAGCGATATCTCTCTCCAAAAGATCAACCCAGCTTTCTTCTTCTGGAAGGAAAG
CTCTGTCTGTACAATACTTAGAGAATTCCCGCTGCTGCAACTCCGATCGCAACCACCATC
CTATCCCAGCTCCACCTCCTACAGACGCTGTGACCCAGGCTGCCGTCGGTCTCTCTCTCG
CTCTCTCGGCGGTTGACAGTGGAGGGAGATAAGAGGAAGAAGGAGGAACTCAGCAGAGAA
AATGATTGATATCTCAGGAACTCCAGAGCCAGAGGAAATTATGCTCGAAGTATGCAAGGG
CCTTCACGAAGTATCATATATTTGGTCCATGGGGTGGGTCGGCTCGTTGAGTTTTTGGCT
TGTGAAGTTTCTGCAAATTAGAATTTAATTAATTAGTATAGTTAAAAAAAAAAAAAAAAA
AAAAAGAAAACAAAAAATAAAAA
>TeaL_97768
TCTGCCCATATCGTACTCAACTGGAAAATTCAATGCATTAGCTACAGGTGACTTCAAATA
CAGGTGGTAAATAGAAAATTTTAATTTTCTCTGTCAAAAGAATTTTCCTCATCAAGTCTA
GCAAATGAGGGATCAGGGAAGAGAGAAGGAGAACAAGTGAACCAATTAAGCAACTGGTCA
AATTAAACGGCTAGTTTAAACCCTGATCAAATTGAACTCTCAAAGACATCAACCAATACA
GCCATGAATACAGTGCTAAACCTCTCATAACACAATAAAAAGAGACCGCCAAATTTACTT
TAACTCACTTTGATAGTCATTAAGAAAAACTACTCAATTTCTGCAAATGTGCAAGTCATA
TATTGTTTTCCCAATTGAATAATTAAGATGAATATCATACTAAATAACAACTCTTCAAAC
TAGTTTGCAGCCTTGCAGGGTAATATGGTTGTCCACAGTTTTAACATCTACTGACAAAAG
CTAAAATTGATTTCTCACTGTCTGTAAGAAATGACTATCACATTTGCCATCTAAAGGGTT
TAACACTGAAAAAATACAAAGCATTGGGCTTTCATCTACCAGACTACCACCTTATATTGT
ACCAACAATCTCTGTCAAACCATTCTGAAAGAAATTTATGTATTTATGAGTGAAATGTTT
GGTAAGGTTTTCGTACCTGGCTCTCACCATACCAAATCTCATCAGCTGCACGGGGTGCTA
GTTGAACAGTGCTGTGATCCAAGAGGGATTGCC
>TeaL_97769
GTGTGCTATTGGAATTTGAAAAGACTAGTCCCTGCAAGTCAGAGATGATATTATCATTCA
CAGTGATAACAGAACTTCACAAGCAATAGCGCCAACACGTACAGGAAAGTACATGAATAC
AAAAATATGTGTGCAAGTGTACATGAAGAGAGAGAGAGAGAGAGAGCATGATGCATATAT
TTACCTTTCCATAAGTTAAGAAGTGATGATGTAGATGAGCATCATATGCATCAGTGCAGG
AAGAAATTACAAATTTCAAAAGTACATTTCAGTTTCTATTCCAACATCTGAATATTCTCG
TAAAATGCCAAATAACTGAAATTCTATTGTCCATTAAGGCTTTAAAGTTCAAAATGATTA
AGCATATTCCCTTCCGAGTTTCAATGACATTATTCACATCATAAGGTTTGATCTCATTTT
GATAATTCATTGGACAAGAGTAATTAGGAGTATGTATTCAAACCCCAATAAAGACTAAAC
CCTCAGTACACAGTGCAAGTTCATGACCTACAAGAGAAAATCAAACCAAACCAAGCCTTA
AATCCCCATCAAATGAGGTCAGTTACATCAATCTTTTTTCTCTACTCGACTCTATCAAAG
GCCATTTAATTAGTCAAATTAAGGAGATTTATATCTCTATTTACTACACTAGCCCACGTC
AATCTAGGTCTACCCCTTCCCCTAACACTTCCGTCTACTGTCACTGTATCGCATCTCTTC
ACTACTGTCTGTGTTGGTCTCCATTATATATGACCAAACTATTCTAATCTATTCTCTTTC
AAATTATCTTCTATCGGTACTACTCCTGCCATTTACGAAT
>TeaL_97770
ACTACTGCAAGACACACAAAAAAATTGTTGCATGAAATAATCAGAAAGCCAAAATATTAC
AATCTATTTTGAAAATACTCAAAATCATCCTTGAATGGCCAAGCATAAATACAAATTGAT
TTTCAAAAACTATAAAAATAAATGAAGAATCGAATATACAGTAGCTCTCCCAAGCTAAGT
AGCACAGACACGGACACGACACTGAAACGCCGACATGTCAATTTTCAAAAAATGCAAGAC
ATGACATGCTTGGGACACGTTAAAATTTTATATTTTTACAAATTTATTATGTCATATATA
TGAATAATTTATTCAAAGATAATGAAAAATATGTAACATAACACTAATTACATTAAAAAT
TTATATATTTCATAACTTAAATATCAAAAT
>TeaL_97771
AAAAATATCAAAATACCCAAAACCTATGAAGCATTAAAAAAATAAAAAATAAATCAAACA
AATTAACTTATAATACCTAACCAAAATAATCATAAAATAAGATTCCACTATAAGTAACTC
GATTATGCATGGTTCTAGTTGGTCCCAAGTGGGTCTTGGCTCGAAATCAACGTTCAAATT
TTGCTTCTTCCTCAAGTTTATTTTTTATTGCTCTTCTTATTGATTGCATCACAACCACAG
AGAAAATTTAGAATTCAAGAGTAATCTCCTATCCCTTATGCTTTTCATCACATTCCATAG
GGAGCTATGGCTTCTTTCATTTGAGTATAAATCTGTCTTCCCATTAAGCCCCTGGTAATG
CAAAGCATCAAACAAGCATTGCCATACATTCTAGCAACTTAACCTTAGGCTCTGTTTCAT
TAGCAAGATATTGATGGGAAATGTGGGGAAGAGAAAAAAAATCAAATTTGTTTGGTGTTT
GATTAGCAAGAGAATCCTAGCAAAGTGTTAGAAAGTGAGATTTCATGTACATCCTCCGAG
AATAGGAGAGTAACATA
>TeaL_97772
GGGAGCATGGTTGGGGTTGTGGAAAGAATAATTGCAAATTAGTTCATCTAACGCATATTC
CTCGATAAAACAGGATGGCCAATCAAGATTTATGTAGATGGCCCCCAATAGTTCAATCGC
AGGCTCTATACACATTAAACACACACACACACTGGCTCACATGAATGAAACATAGTGGTT
CTTTTAGGGTGACATATGACCTAGACAAACATATGTTATGACAAAATATTAAACAGTCTA
ACAGAGATGCACTTTTGCAAAATTTGAATTATGCGCTGTTTGAGGAACTAAACATTTAGG
CAACTTCGAGTTGCTAACCATGTTAGAGGAAAAAATCGTTACCCAAATTTAACCTAAAAA
TACTTTCCACTGCGCCTGTTTAAATATAGGCTAAAAATTGAGTCTCTTTACATGAATTTC
TGATTATTTTGGAATAAATTTCATATTTTAAGTGGTAACAAAATATGTGTTACCAATGCC
ATAAACAAATAATGGAGAAACCATTGAAATATTCAAATCTAAGCACTTAAAAGGGCTATT
AAACAGCCCTTCACAATATTGCTGAGCTGACCACTTACATCATTCTAAGAGTCCTAGGT
>TeaL_97773
ACCAATCCACTACCTCATTAGCAATCGATATGCCATCCATTACATTTCTGCCCCCCCAGA
AAAGCTGTTTGGGTTTCACTAATGATCTCCGAAAGTACCTTCTTCAATCTATTAGCTAGG
ATCTTTGAAAGAATTTTATAAATAGAGCTAATGAGACTGATTGGTCTGTACTTATTAAGA
CTAGTTGGCTTGTCCTGTGTAGGGATCAATGCTACAACAGGACAATTTAAGGCACTTACC
AGTTTTCCATTCTCATGGAACTCCTTCAAAAAACATAACAACTCAGACTTCATTACTTGC
CAGCCCTTTTGAATACAAGTTAGATTGAAACCATCCGGGCCTGCGGCCTTATTCCCATGA
CATTCTTTTACCACTTTCCAAACTTCTGCAAACTCTTTTTCTAATAATTTTGAGCTGTGA
CATTATGGGATGACATTGAAAATTTTAGTTATTTTGGGTCTGTCCCTCCAATATTCTTTG
TAGACTTCTTTGAAATGGTTATACACCACATGTCTTATCTC
>TeaL_97774
CTCCAACTTCCACTGAATTCTCCAAATAATAAGCAGGTGATTTTGCCATGTTTTATATCC
ATACAAATTTTATTGATCCAATGTTTTGTGCCCCTAAGATATATTTCAACACAGAAGCCA
TTGAGCAGTTGAGAAATTTTGATTTAAATTACCGAAGTTAGTACTTCATAAAAAAAAAAT
TAAAAAAAAATTAGACATTTTATTCTGCATTGCCAAAGTTTACGTTCAAGGCCAAGTTAG
GACTAGACCTACCAAATTACCAGTAAAGTCTACAACGAACAATATATTCCACAGCACTTC
AAGAAGCTAATTTGATATCAAGTCCATATGGATGGAGATGGCAGTACTGTAAAAAATAAT
ACATAAAAAAGAAAACTAGAACAAATTTAAAATCTTCCAAAATCAACACTTACTTCTTCA
ATGCTTGTGCTGTGATCAGTAGAC
>TeaL_97775
ACATAATTTACATCTTCTTGTCAACATCTCAGTGACAGATCTTCAACACAATCCTTAAGA
AAATCCCTGACTACAACTATATCTATATCTAACACATATATATATATATTTCCATTGAAA
TCTCCGCTGAAAGATTTACAGAGAAAAAGGGTCAAAAGTGAGAAATTCATTTTCTTGCTG
ATTGGCACTGTTTGGTTACTTTTCTCGTCAAAACCAATTTCAAAAGAAAAACGGAAAGCT
GATTCCATTGTCTGCTGCCTTTCTTTTACCATCTCTTTGAACCACTTTTTCCCGCTTTTT
CGCTCTTCCCTCTCTCAAATGCCAGTCTCTTTAAGCTCTTCTGAGCATTTCATCGAACAC
TTCATCGACATGTTCATGGATTTCTCGTGCGTCGTATCGTTCGATTCGGAAATAACTTTG
GATTTTTGTTCATTGAACGATCTCTTGCAGTGTAGAATGGCGCTTTGAATCCCATCTTGT
TGCTGCAAAAACGAGTCGTCATTCCTTTTCGCCTGAATCGACCCAGAACACGGCGCCGCC
GACGCTGATCGACTCTTCCCCAAATGCTTACACACCACTCGCAGCCCCGCCGGCAAACTC
CCCTGTTTCTGACTCTTCCCATTTCTCGCCGCCGCCGGCGGTGGTTGTTCCATCGCCTCC
GCCTGTTCTGACTCTCTCTTCGCCACCGTAGACTTTGCCGGAGATAAGCTTAATTGCCCT
GAAAACCTCTGTTTTTCTCCGTATCGCTTCGAGACTCGAACGTAGAGAGGCTTGACCTTC
TTCAAGTACTTGGAGAATTTCTTATCTTCGAAAGCCGATTCATCTGAGCTCTGTTGCTTC
TGGGTACCAGAGGAAGAGAAAGAAGAATAAGAAAAGGAACAAAAAAAAAAACCCTCCAAA
ACGACGTCGTTTTGG
>TeaL_97776
ATTTGTTTGACCAAGGTGATCTAAAAAATTTGGGATCACCAATCATAAGATACAATTAAA
TTATAAATAATAAATTGTTTCCAATTTAACATAAAATAAGAGAACAGTTATGGCCTATAA
TTTAACAACTCCATATCTAGCCATAAGTAGCAAGATGAGTTGAGTTGTTGACGATTGTGA
TCATGAAGTTAACATAAAAGGTCGCAAATCATGGTGCAAGCAGACCAACATTCACTAAAG
AAGTATCATGTCAATGTGAAAGAGTATTTGCACATGCAAGTGATCAATCTCAATTAACTT
TTCAATAAAAATGACAGTAAACCAAAACCATTTGGGCAAGGTTAAAACCTATCACCTACT
TCA
>TeaL_97777
GTCCCTTGATTGATCTAACACTGAAGTAGTAACATATTTTTCTTAGAGCATCACCAGTGC
TGCTGGTAAAAGTTCAGCTAGGCTCAAGTCTAAGAGTAGCCACCATGAGCAAATAACACC
AGAAATTAGGTCTGCATCCAGTCTATCACTGCCAGCACCCTATTTTGTCCTTTCTCTAAA
AAATTCTTTGTAACAGAACTTTCTATCTAGTGATGGTAACAGACAATAAAATCAATTTCT
CCAATTAGAAGTATACATCAAATTAAGTCTACACAATAAAACACTAGCTTCCTGCAAACC
TATAAGCACATGAATGCTAAATTATCAAGTTAAATACCGGCTTAATTAAATGCATAGCTT
GAAGCCCCATGGCTGACACCCTCATATTTCAAGAGACACTTCTTCCAACTTCGACAAAGA
TAAGAACCCCAACTCAATGCACCGATAAGCAACACACAAATTCACACTCTAAGATGTTTA
ACTGATAACATACAACACTGGTGATAATACAGAATACAAGCACCAACTTTAGATACTTAT
TATTGTTGTGGAAAAGATTGAGTTGGACCTGTTAAG
>TeaL_97778
GTTCCAATTTACTTCATCACAACTCCATTTCACTCCCTGTTTCTCCAAAGCCTCTCTAAA
TCCATCAATCCTCGTTTGAATCACCAAATTCATCCTACAAAAAAGAAAATTAAGGTGGTA
TTTCACAACTAAACAAACATAAATGGATGAAATTATGATAATGAGACTGCATCAATCAAT
ACCCAAAAACACAAAGATAAATTCACATTTCAAGCGTTCATCAGATACTAATCTGGTGAT
GGGACCTAAACAAATTTGGAAGGACATACATATACTGAGTTTGATGGTGGTTTGGTGGCT
AGGTGCTGAAAGTGAAAGTTTTTACCCTCAAGTGAGGTGAGCAGAGTGAGG
>TeaL_97779
TATGTAAACAGGCTGTCTAGCAGGTAGTTGCAGATCTTATGGTGATGTAAACTGTATATA
CATTTAGCACGCATGTAATTCTCCTCAAGTGGTCTTACAATAGTATTTCCACTGACTAGT
AGATTCATATTTGAAATGGGTTAAAACATGTTTTCAGTGGCTTACAAACGAAATCTAAAC
CCCATGGAGGAATAATTTTTTGTAGAGTTTCCATACACATTTAGAAACTGCATTGGAGAT
TTGTAATAATTATCTAACAACTTCTATGGCTCATATTGTACATTTTTTTTTGGGGGGTTA
CATTGGAGGCGTTGGGGGGAGGGGAGTCTTTCCTAGCAAGAATTG
>TeaL_97780
AAACATAATAATAAAAAAAACAAAAAGAACTACAAAACAAAACAAAATTTGTAGACTTAT
ACCACATATGCTACTAATTTTTTAAGCAAAGCTACAACTATCGAAATAAAGACTTTTTTC
TATTGTTTTCCCAGGATAAAATATTCCCAACTCGCAAAGGTCAGCGACGCAAAAGCATCG
CTGCCATGACGACCTTAGTGTGCGGCGGACACAAGGGACTCAGACTTGGAGGATATGCCC
TTTTCCAATTGTATCTCGCTCTTGTTCATCATGATAACTATGCTATTTCCCCTTCCGAGG
AGGCAGCCCCTACTATTATTCCCTTTGGACCGACTCGGTGCCTTGCCAATCTCCGACACA
TGCAGCATCCTGTCGGTCCACCATCGCCTGCTCAGCCTGATGACGTACCAGCACACGACA
ATGATGATGCAGATAAACCCGATTCCGATCAGATTCCTT
>TeaL_97781
ACCAAATCTACGTTGCACTGCGGTATGAAATTTGAGCTTTACTTACTATATATCAAAATT
CAAAATTGAGATCAATCATTTTGAACAACCATGCTTGGTTTTTGTAGTAGTAGCTTGTGT
TTTTGCTGTATATACCCTTAGCTCTGGAACTTTCTGATCATTCTTGTTTTGGTTTAGCTG
CTGGAGCCTTGTAGATGTAATTTTCTCTATAACTGTAGAATCCTGTGATACTACAATAGG
CTAAAAGTTTTTCCGCAATATGTTTATTAAAGGTTTCTTTAATGCTTTGTTTGGTTAATG
GATTTAGGGTAGGGACTTGGAAATGGAAAT
>TeaL_97782
CTAATTTTGTGAACAAAGACATTTTTTTTTAATATTTAATTTTCGTTCTATTTTTCATGT
GGAACATCATAGATTTTTAATCTCCTATTTGACGATATTAATGTATGATCAGTAGTATTG
GGTGCCTATGAGGTAGATGCCAGAGTTTGGTGTATATTTTATATGATATTTTACTTGTAA
TTGAGGGTATAATTCTGGTTTCTACCTTCCTAATTGTTTCCACAATCTGCTTGATGTATT
GTTCTGAAAATTCCAATGCAATTTTTATTATGTAGTTTTCAAAAATGGGTCAAAACAGTG
CTTGTGTCGAGTGCGCAATTATATGTTTCTTTGTTACTTGTTGTAACTTTATTTTGTATT
GTTTGATCACAGAACTTCGAGATGGTGAGCTTAT
>TeaL_97783
ATATGGGTGTCAATTGATCTCTGTGGCTGTCATTCATGCACTCTAGACAAGGTCACCAAG
TAGCAGATATTATTTGATCTAAATCTTGCAATCCCTGATTGGTGTGTTGGCCACATGTTG
GACATGTTTGTTTGGGGGGACAGTGGGCTTGGGATTAGATTAATAATCCAACAAAATACA
TAGTCCTACATTTAACTAAGAAAATTGNNNNNNCCCTCATATTGGGAGACAATGAATCCC
AAGAGCAGGGTGGGATACAAAATGGGGGATTAAGGAGAGTTTTGGGTTAATTGGCTAAAT
TATAGAATTGGTAGGATGTTGGCAATCTTTCTTTGTAATCCTGAGTCAATCCAAACATGG
GAATATGATACATAATCTAAGGGATTGATAAGAATACGAATCCCAAATAATCAGTTCACT
CGGACAAACATGACCGTAATGTTCCTCTATAGAATCTCAGATGGTGGCCTATCTTAGTAA
ATTTGAATCCGCGTATTCTCACCCAAAATAGTATTTGCTGGCTGACCAGATATACTTTGG
ATATGTCCATCTGCTGCCACCCA
>TeaL_97784
CAAAAGTATAAAATAAATAGTGTTTTGGAGGACATTCTCTATTTTTCATCATCCCTCTAT
ATTTGGAGGATGAATCATCATCCTCTCAAATAGAGAGAGTTTTAGAGGAAGGATTGGAGT
GCTCGGTCTCAGCAGTAAAATTGATGAAATCTTAGTTGTCAATTCAATAACTAAGTCTAG
ATTAGAGAGGAAAAATCGATAATTTTCTCTTGAATAGAGATTGTGGGTAGTTATTTTTTA
AGTTAGCACAATTTAGACCTTTTAATTTTGAAAGAATGAGAATTCTCTAATTTCACAGAA
GTTACAAATTCCAAATTGAGTAGATCCATATTGTGTGATGAAGACTAATTTTGTTTCTTC
TTATAGTAATAATGATAATGATGTGAAAGACCAGTGATATGCCACTGTCTACTGTAAAC
>TeaL_97785
GCACAACTCCCAATTTGAATTTTTCCCTACAAATCAATTTTTACAATTTTTTATTACACA
TTTTTCCATAAAAAGTCAAAAAGTTAACCCAAACATCCATATTTTCAACCTCAATTTTTT
AGTCCAAAAAGACAAAAAGTGCACTTATTTAGGACACCCCAAACAACCCCTAAATCGAAA
AGTGAAATGTCAACTTTTTATCAACTTTCCAAATCACTTTCCAAAAAAGCTAAAAAACTT
GATAAAAAGTCAAAAACTAGCTTTTTACCAATTTTTCAAAACACCCCAATGTCACAATAC
ACCTACAGAGAAAAAATATAAAGTAAAAAAATGCAGAACAGTATGATGACGAGGAAAAGA
ATTCCAAAACCTCCTCTATACATAATCATAGCAAAAGAACAATTGTGGGTAAAATTATAA
ATACTAGCATGTTTTTCTGTTAGTTTCCACACAGTTTAGTTGTATATTACTGAAATTCTA
TACTAAATTCCATTTAAAACAAGAAATAAAACAACAAACAAATCAACAGATAAAATACTA
GATAAAAATTTAATCAACCATAACAAAATATCATTTAAATATTACTCTTCTCGTATGTTT
AGTGGTAAAATTACTAATTAAGCTTATGTGACCCAGNNNNNNNNNNNNNNNNNNNNNNNN
NNNNNNNNNNNNNNNNNNNNNNNNNNNNNNNNATAGCAAGTTAATTATTATACAAAACAG
TTCTGAAAATTTAATGGCAGTGCTTTTCCAAAACGTATGTTATTGCTTACGTTCCAAATC
AACATCAAATATGAGAATTACAAATTAAACAACACAGAAGATGATGAAATTGATAATGCC
AATCACTTTTTAACGCATATATAACCGCCTAACTATTGTAATCCTTGACAATGAGATTTT
CTTATTCATAGTAGTTGGGAAATCTCTCTCATGGGTGTACTTGTTAAACAACCATAAGCT
CATTAAAATGTGATATTATGTTGAATTTTTTAATCAATTATTGCTTTGCTTTCTTAGGTA
GGGATGCATGTCACTCAAAATTTTAATAAAGTGAGATGAAAAGAACCGTCTACTTCAAAA
ATAGTTGCATGCAAAGAGCACTAACATTGACCAAAGTTCTGCAATATTTGCAAATAAGAC
CTTCAAGTATACCTAAATTTAAATGATGCATATTATCTAATTATGAACAATTGTCTAGAA
AACACAAACTTAAAGTCAATCTCTTCACTTTCATACAAAAAATTATGATGCATTTTAAAC
ATATAAAATTATTCCAAATAATAATGAAATAAAGTACCTGTGATTACTTGCTTTTAAGAG
ACTTCCATTCAAGTTGGGATTTATGAGGCTGTATATTATGAATGAAGCCTATACCAGTTG
ACCATGATTTCTTAGTAATCAATATCTAAATAATAAGAGTCTAATATCTCATATGTGAAC
TCTCTGTTCCCAAATCATGATTGAAGTCAACTCTCACGGTTACAAGTAATATGCTATGGT
TCCATCAAATAAACAAAAGGAAAGGCTCATGTTTTACATATAAAGTTGAAAATAAATATA
AAATGAAAAAGTATATAACTTCTTTTAAAAAATCAAAATTCAGACCATAAATATTTAATT
AAAAAAAGGAGCCAAATTAAGCATTTCAGAGAATCTCAATCATGTCAAACTTATACTGGG
AATAGTGGAATAAGGATCTTCAACATAGCAGAGCTACCATATAAATTTTATTTCCAAGGA
ATGTCATGTTGGGTTCTCTTCAATCATCCATGACAACTCAAGGAACAACAAAATCAAATG
AAAAAATAAATAAATAATTTGCATATCCGTTCAATGATTGAAAATAATTGAAAGAATAAA
TCAAGAAAATAACCGAATCAATTTGCTATTACCTCACCATCCAAGTAAATACATACTTGT
TTGAAAACATCAAGAAACTATCACCATAAGCTATACTGTTACTAAAAGCATAATCACATA
AAGTCCATATGACATTGATATCTTTATTATGTACAGACACTTCTCCGGAGGTCACGTATG
AGTATCCAACACGTGTTGGACACGGACA
>TeaL_97786
CCAAAACTTAACCCAGCCCAACATGCCCTTAGGTATATTAAAAAAAAAACTGAATTATTC
CTCTTCTACACGCCATTTAGGATTCCTAATTTTCAACTGCTCTCTCAATCTTACCTACCC
CAGCCTCTCTAAAAGCCACTGCCTACCATCAACGCCATGATTTCACCACTGAAATGCTCA
GCTTTGTCCATATAATATGATGTGCAAGTGTGAACATTTAATTCTTAGATCTGATTATGT
ATGTTGCAACACAATTTTATCTTGGTCCTTGTCTTGTTTTGAATTCAAACTTTCAGTCGC
ACATCCTGACTCTTTCTTCTTTGCACATGTTTTCTCAAAATATTTGGGATACTAAAACTT
TCATCTAATCCAGAACAAAATTTGTTACATTGTGGGACTTTAATGTTGCTTAAGTTATTT
AATAACCATGTCAAATGCTTAAGTATGGGAAATTTAGACAAATATTCTATTAAGTGCATT
TTAAAATGCATTATCAGCTACAACTCAACACTAAAAATCCCTCTAAAGGGTCTAAGTTTT
AGGGGAGAGGAATCTGCCTTATCATGAACACTGAACAGACTTAATGGAAGACTGGAAGGT
TATATTTTAATCTTTATGAATAAACTTTTCTTTAAGTTTATGATTTCAAATTTTCAGTTT
TCTCAAACAGCTCCTGAGATTTCATTCTTGTTCAACAAAATACAAGACCTATGAACTAGG
AAGACCGGGTTAGGATTGGAGTGGCCTTTTAGGTTACGGGACAAAAGCAGAGGAACAGGC
ATGGGCAGGACAAGGGGGCCCTTCCCTGCCATATTGCCACCCCTAGGCAGTAATTGTTTG
TTAATTCAGCACATGTTCAAAGGCATAGACTTTAATCTTCCCAATTTATATCCCAACTAA
TATTCTATACATCTTGTATGTTATTTTTCATTTTTGGCAACTTTAGATTAAAAAGATAAA
GAATGAGTTTAAGAGTCAAGAAAAGACTCCAACCAATGATCTAAAATGCTTTGTCACTTC
GTATCAGGGTAAAGAAGAACCCTTTAGTGCAAAATAAACAGCAAACAATTACATTGTCAT
GAAATAAATAACAAGAGAAAGTAAACAAGTAATTATATATTACTGAAATAAATTACGAGA
GACAGGTGATGACTTACTCATCATTTCCAACTTTTCGATTT
>TeaL_97787
TTACTTTTACTTTAATTTGCAATCAATGACATTTTCTTCACAACTATACTTACGAAGTTT
CTAGTAAAAATTGGTAATTACCAAAAAAGGCCATTACCAAATATTGGTCTCAAGAACATT
GGGTGTTTGGAGGGGTAACTATGACGACCCCTGTTATTATTTGAAGGAAGATTTGAACCA
CATTTTCACACCTTGATTAATTAATGATCATTCTCTTTTAAATTGAATCCTTAAAAATAT
AGCAGCCTATATTGACCATTAGCTCTGTTGAGCCTGCTCTATCTTACATTTTTTT
>TeaL_97788
CTCGAGGTCACCGACCATGTAGAAGGCACCTTCGGGGAGGTCATCGGCCTCACCGTTCAT
GATGGCCTTGAAGGAGCGGATGGTGTCCTTGAGGTCGACGAGGGTACCCTCGATACCAGT
GAAGACCTGGGCGACGGCGAAGGGCTGCGACATGAAACGCTGGATCTTTCGGGCACGCTC
GACGGTCAACTTGTCCGCCTCAGACAACTCGTCCATACCCAAAATGGCGATGATGTCCTG
CAAAGACTTGTAGTTCTGCAAGACCTGCTGAGTCTTGGTGGCGATGTCGTAGTGCTCCTG
ACCGACGATACGGGGGTCCAACATACGAGACTGGGAATCCAGAGGGTCG
>TeaL_97789
CCTGCTCTTCAGCCAGACTGGCAGGTATTGTTAGTTTGAATAGTTTGTGTGAGTGCCAGT
TCACAATATAAATGGGCAACATACAAAAATTCCACTAGAAGTCAGAAGGGACACGTGAAA
TTCCATAATTTACATGTATTGGGTACATTTTGCTGCAAATTAATAACTGGATGCCATATT
TTTTTTCCTTTGACTCCATTATGTGTTTATAATATATGATAGGCTTTAATGGATCCTTAT
TCTTGTAATACGGTCATGCCATTGCAGATAGGTGAGTGTGGAGCACTAAATTGAGAAACA
ATTATGTACCCATACTGCCCTCCCCATATTACAAAACCAAAGGTAAACGTGCCAAGTACA
CTGGAATTGCATTATGATTTTTTCATTTTATTTTGTTGTTTGACTGGATTGCTTCACCTC
TCTTGTTTGCCTACTATTTTTAAGTTATAAACTTCTAGTTAATCATTTTACCTGGGTAAT
GCAGGAATGCAAGAAACTTTTCCTTG
>TeaL_97790
AAAATTACATCAAGAAAACTTTAATTTGTCAAGAATGGTGCAATAGCTGTCGCAATCACA
AAGAGGGGCTTAATTTATTTACGCCTATGGGGGCCAAAAAAAGTTTCAGCATTTGTCAAA
ATTGAGTTCCACATCCGGCACCATGGAAACAGAAAATATGCCCTTCAAGTAGGCACAAGT
GACAACCACAAGACTTCTGTTGCTATCAACACCTTGTATTCATTCATGTAGTACAACTAT
TTCTGTACTTTTTAACATAAATTCAATTCTTGTGCCCTGTTTTGAACTTCGATTGAACGT
TTAGAACAAATATGCTAGGTTGGACTAGTTAAAATTAACACTTCTTCAAAGTATGTTGTC
TTGTTTCTCAAATTCAGCCAACCAATTTAATTCTTTGACAGTTTTTTTTTTTTTTTTTT
>TeaL_97791
CCCTTTGGGGCATCTAAATTTTCCGAACGAAGGGAGTTATGGATGTTTCAAGAATAGACT
TGGGCTAAAACTATGGTCTAAGTTGATTATGCAAAAATTGTCATACATGCGCGTGCGTCG
CCTACCCGGGCCTAGTTTGTGGGTCTTGGATCTCGGGACTTGGGTTGATGGTCCACCAAC
CTAATCTTCTTGGGTTAAGTTTGTTAAGTAGCTGTTGTAATATATACACACACAAGTGTG
TATTATTTTTCATCAATTTTGTGTATTACTTTGGTGCGTTACTCTATCAATATTTGCCGA
AGTCTTGACTGCATTTGTTACCAGCCTTCATGGCTGGGAGGCTCCTCCTCTCTCCCCTAT
TGTGTATAAAAGGAGACCAATCTCTTTGGTTTCAACACAGAAATTCTTTGCTCTCAAGTG
ATAGTTAGTCTGCTTCTATATTATTCTTTCTGTATGAGAGAGTACTGCCATTATCAGTCT
GTCGGAGCAAAACAGAAGGTGTTTCTGTATTAGCGGGTTCTAACCATCGCATTTTGGGAG
ACAGACACTAACATATCTTCAGCATACACGGTGAGGCGGCAAATCTATTTTAAGAAGACT
GTGGTACCACACAGGTTTCGGTTTGCTTTTTTTTCTTCTTTTATTTTGTTATGTATTTAT
GTTCAATCTAATTATAATTTTCAGTGTGATTGCTTATTCCGTAATTTTTAAATTAATTAA
ATATCAATTATATAGATTTGTAGCATCTGTTAATTTGAAAAATAATTACAGAACGTGTTC
ACTTGAAGTTGTAAAATACTGTCTTGAGTTCTTTGCCATGCTCTTGTGAGTAACAAAAGT
AATCGGTACTACTGTAATATCTGTAGAAAATTGAACATGTATATAGCTATTGTGTCATAT
ATGAAGTGCATGATTAGGATAATAAAATAGAATAAAGCTTGAGATCCCCAGTGGAGGCGC
TGGGATCCTCTGTGATTAGTCCAAAAAACAGTTTTTTTATTTTTAATTTTTTTT
>TeaL_97792
CTGATGAGGAAGAACCACCCCCAAAACTCATAAAACAAGAAGATGACCTTGTTGATGATG
ATGATGAAGAACCACCAAAATTCATAAAACAAGAAGATGATGATGAAGAGCCCCCAAAAC
TCATAAAACAAGAAAAACAAAAAGAACAAGAACCCCCAAAACTCATAAGGCAAAAAATGA
CATTGTTGGGTTTTGTGGGATTGAAGACTCCATACCAGGAAGACCTAAAACAGGCCGTCA
AAACTTGCCGAGAAGCTGGAGTTAACGTCACACTGATACTAAATCATGACAAAAACATTG
CAACTTTCATGGGTATCAACAGTGGAGTTCTCAGCCGTAGCGATGACATCAGTAAAACAG
TAGTTGAAGCTTCCGAAATCCGAAACATCCCGGAAAATGACGAGAGCCACCAGAGGAGTG
TCGATGATATTCGGGTACTCGTAAATTCCTCCCCATCCGACAAGCTTCGATTGATCCAGT
ACTAGAGGCAACGTAGCAAAGTAATAGCTGTCACCGGCCAGAGTACCAGAGATTCCCC
>TeaL_97793
GACCAGTCTTAGAGAGAGGGGCTTTGACTAAGACATGTGATAACCCACGAAGGCCGAATT
GTACCAAAATATTGAGCTCATCAGACACTCCCATAAGGGATGTATCATACATAGCCATTA
TCAACATATGACATGTTTCTGAGACCTATGCTTAAGGTGCATGGTTGATTGAAGATACCT
TCAATTTGTCTTGGGAAAACGGGTTGAGGCACATGTCTTGAGCTAAGCTGGCCCGCAAGT
CTCACCTGCACTGTATAAGGAGGTCTCTACGCATGCAACAATCATGCCTCAACCTCCTAC
TTCGATTACACGCAACTCTTTGCTCCCACCCTTTCTCTCTCTTAAAGTTGTCTTGGCTTT
TTCGTCATCCACCTCCGACACTCTAGCTAGCTCAGTGTTTGTCTACCATCTTTCTAGAGG
GTTCCCTTTAGCCACATCATTGCCAATCGTCCACAAAATATTTGGTCACGTTTAAAAGTT
TAGGATAAAAAATGACTAGAATAATATCTTTTCCTTTTTTTTAATGGTGAGTGCTTGGTT
CTTTGAAAACTAAATGCGTGATCTAAAATTCACATTATGTTGTAAATGGAAAAGTCGTGC
CAGTTCAATTGAAGCTTTTGGATATCGAGGACCAAAACATTCAGATAGAGATCATAGAAT
ACCCAGGACATTGTAATTTCATACAACTTTGATGAATGAAATCCACTGAAGTTTTTTCTT
ACAGTTCAGTTAGATGCTAATCTCGTTGCTTTAATATTAGGGATTGGTCACTTTAATTAT
GATTATATTTTTATCGTCATACTCCTAGATCAGCTTGATGATTTCAAATACTG
>TeaL_97794
CAAATATGAGCGGCTTCATAATTGAATAACATATTTGTATTTATATAAATAAATGTGATA
TAATCTAATGTTTGATCAATATTATTTTTTTATATAAATAATTCGAAGTGCGCTAAAAAA
ATTAGGAAAAATTGTCAGTCAATCCAAGTTGATGGGTGGGTTAGTCATTCGGTTCAAGGA
TTAATCTTATTTGGTGGCAACACAAGTTGAAAAGTCGTCCAAAAATCATTGGCGGATGGT
GGCAGTGAGTTAAACAGATAGGTGATATTGAACAAATATATGAATAGATAGGTGACACAT
GTATAAATAATGGGACATTTGAACAAATAGTTAGACAAATAGGCGACACATTTACAAATA
TGTATATTTGAATAGATAGCATGTCCTTTCGACTCAGAAAAGATTTAAGATTGGACTTAT
TGGTCCAACAATTTCAAAAATGAACCTTTGACTTAAGTGCTCAAAAAATACTAAGATTCA
AATAATTGATTCATATAAAACATTCACTTTAGCAAGTAAATATTGGATATAATGGTGATA
TCATTTGATGGTATTATAAAATAATCTCAATTTACAGTAAAGGTCGCAACATTGTTGAAT
TAGTGAGAGACGGACTTTTCACCTATTTGTAATTTTTTATTAGTCCGTAACATCAAGTGG
GATAGTACTCAATATATATTTTTTCACTTTAGCAGTACTTAGCAAAATTTTTTTCCCCCT
TTTTTTTATTTTTTTTTATTTTTTAAAAGAAAAATTTAT
>TeaL_97795
AGGATATAGAATGAGTACACACCTAAAAACCAACCATGAAACCTTACATTATTATTATTA
TTATATTTATTTATTAAGGAGCCGAACAAATCGAATAATGAGCTACCATAAAATGAGTCA
AATCAGTGCACAGAAATTGATTAAGAAATATTATCTAGTTTCATTTTTATTACTTTGAGG
TGAACTAAAATCCAACTATGAGATTACATAGAAATTAAGCATCATTTTAATGATTCTAGA
CATGACTTTCCTTGACTTTGCTTTTTTGTGTGTTCAGCTAACACAACAAATTAAATCAAA
TTGTCCTACCCCTATCATATCTGAACATATATACCAAACCTTGAGATTATTTTATCTTTT
GAAATGTTGAAGAAGATTTTTTTTGTTAATTACCATAAAATTTACTAGTTCAAAAATTAA
ACCAAAATTAAAAATTTTGGCTTTTTTTTTTTTTAAACTGTTTCATATTGCAGAGTACGG
TATAGGTGAG
>TeaL_97796
AATTATGATAATTGTAACCAAATGATCAGATTTATCAATAATTACAAAAAAAACAAAAAT
AAAAACAAAAAAAGAGAACCTACAAAATTTGTATTTATTGGTATGTGCGTTAGATAGCTT
TAGGTGTTTGATCTCTCATGAACCCTAAGAAATTCTAATAATACTTTTATATGGGGTAAT
AGATCTGATCTGTTCTGTTCTTCTATAACATTGCTTGTTTGTTTTATTCTTTCTTTTTTT
TTTTTCATTAACAAAAACTCAAAAACACCGTGTGTAAATACGTCTCATATTGGCAGGTAT
TTCCTAGCTGGCTAAGAGTTTTTTTTTTTTTTTTTAATTATTAGAGAACGAGCAAAGGGG
GCACAACCGTTACACTAGGGATGAAAAAGAATGGAGATGTTAACGAATTGAGCTGAACTA
AGACCTTAACGAGCCGAGGTCGAGAACAGCTCCATTCGAGAACAGCACCATTCTTTTGCA
GCCCTAGTGTAACGGTTGTGCCCCCTTGGATCGATCACGAATAATTAAAAAAAAAAAAAA
AACAATTAAACAACA
>TeaL_97797
TCATATTTTTAAGTTAAGATTTTCTCTCAAATTCATCCCTTTCTTATTTTCTCACAGGCA
CACTAAACCAACCAACCACCCCCAAAAAATATATGTATATAATATGAAATATATATCAAT
TTCACTTCCCACGCACCCTAGCTTAAGCTAATTACACTCATGGTTATGGAATTTGGTGGT
ATATGTACACACAAACTTATCACCACAAGCATGTACAAAGCATGCAATATTTAAATGCAT
GTAATGCACCACTTTCACATCAAATCACCATGGATAATGGGGCTAGAAAAGCTCAAACAT
TGGATTACATGTACAATGGACAATCCCCACTTTGGAATAACTATCCATCTATTTCTAGGG
TTACTCGACTTAATAATGACTACACCTGCAATTTCTTCACAAGATCAGGGATCAAAGGTC
TGCCTCCTACAGGAGGAACTTTACAATTAAGTGAATAAACTTTTCTGACAACCCCATTAA
TATGGTCAGTTGTAAAATGGAACCCATAAGATGTGCCAAATGAGCTTGAAACCATAATTT
CTAATTGGTTCAGCAACAAGTTCCATTCACAAAAACGTATATCAGGAAAATTGTTGATTT
CATGTAAATTTTCACTCTATTTTTTTGGTCAGGTGTTTCAGTGCACATGACTTGAATATA
GATTATAACCTGCATACTTTGAAAGCAGAGATGGAACCTCCAGACCATTTCTTCATTTAT
TTAAGCCCAATTATACTGCACCATGGGATGACGTTTATTGCAGAGAAAGATTTTCTCAAC
ACTAACAACAACCCGCAGGTGTGGAAAATGTTACATTACAGAAATGCAATGAATATCAGG
AT
>TeaL_97798
CCCCAACCCAAAAACATCAGCAATTATTAAATCCACTATGTTGTATCCATAGCCTCCCTC
TCACATGGGTGGGTCCCATATTCTACAAGAGAAGGATTGTAGATACTACCATTTAGGCTG
GGATTATTCATTCATATTCCAATGAAATACCAACAAGGAATATTTTGCATAGCTTGCAGA
TAATTTAAATACACATACTACTATTAGTACCAAAAATCAAAAGAGAAGTTTAGTTGTTAG
CCATTTACTTGGAATATATAGCATACGAAATTTATGGTTAAAGATAAAGTTAAACCAATT
TGCTCAGAAAGTCACCAAGATGATTGTAGAACTTATATTCAGATTCTCAGTATAAAATAA
TAAAATAATAAAAAAAAGTTAAATAATAAAAAAAAAATACTAGGGATTTGAGATTAGTAC
AATCCTAAACTAATCCATGAGGTCACCAAGCCATCATTATCGAATATAGATTAAATCAGC
AAGGAAAATGCAGTCAAAGAAACCAACAGCCCATTCAGAATTTTCATCAAGAAAATTATT
ATCAATCATTAACTGAATACAATTAGAAAACATTTTAAAAAATAAATAAATAAAAATACA
GAGACAGAAACCTGCACAGAACTAGACAATGCCCTCAAAAGTCACACGATTACGTAAGCC
CCCAAGAACCACACAACGTGATCATAAAGAAGCAACCAACAACCATCAATTTCCCCACGA
TTTTGAAG
>TeaL_97799
CAGGTCCAATCGATTCATAGCCTCTCATGCACAACCCATATTCATGCAAGGATTTTGACA
CATTAGACATGCTTGGGAACATATCCCTTTTTAAATTTTTTTTTCGACGAAGATGGTAGT
GACATGCTTGTCGGGAAAACCAGACATGATTGAGACAAGGAGGGGCTAAAGTCCAATTTT
AGAATGTAAGCGGTTAATGTATGAGTATTTTCCAATATGATATGTGTAACAGATGAATTA
AGGGAGTTCTAAGTGTGCAAGTTTACAAACTTGCAATATGAGTATTTTCCAATATGATAT
GTGTAACAGATGAATTAAGGGAGTTCTAAGTGTGTAATTCAAGCAGAGGTGGTTATGTCC
TTGTTAGTAACGAGACACATGGAGGAGAATATTTTTAGCTGAAAGAAG
>TeaL_97800
AAATAATAAGCATAGCATTAATATGAGAGAAGCCCCATTCACAGCCCAAGAAATCAAGCC
CCAACTACAACCTGTTGGTCCATCAAACAGCCCGTGGACCTCTTTATATTGAAATTTCTG
AGGCAACCCACTCATCTTCTCCAGACATCCATGCCATTACAAAAGTATTTGATTGGGGGG
GTCACATATAAGAAAATTATATAAAAATTCCAAAACTTACATACATATTGAGGTGTTCCG
ATTGACTTTTGGAACACCTTTTTCTTATCAAACCCCTTTCTCACTCACTTGTACATTTGC
AGTGTAGTAGCTAGGGAGGTTAGGGGTTAATTAAACCCAGAGTAGACTGCATGAAATTGG
TTTTGTTAGACTTGGGAATCAGACTGGACTCATGCTTGTCTGGTGCTTGGCCAGTGATGC
TTAATGTTCACTTGCCTTAATTTTAACTAAGCCATGAATCTAGTAAACAAAAAGAGATGC
ATGTTGAGGAGTTTAACAGTTACTCATGCCAAGAATTAACTTAAAAAGAAAAAATTGGAG
AAAATACATAATTATAGAAAATTTATGGACAAATTACCTCCATGATGAAGAGCTAACTAC
ACACGGAAAAAAGGAAAAAATAATAAATTACCTGCAACTGTAGTGCCTCTGAAC
>TeaL_97801
TTTGGTTGTATATTTTGAAAATAGTTTTGTAGTTTTGTAGTTGGATATATAGATCACATT
GCTTTGCAATTGCAGTTTGAACTATCTAGTTTCTGTTTGTTAATTGGAAATTTTTGTTCT
TTTAACATATTAATTTGTGCATAAGCCATTCCATTACCGTTGTTATGGCAAGAAAAAAAC
TGGATAAATATTAAAATATCCGAGGTTTAAGACAGTTTAGATGGATATGGATTCCTAATA
TTTACCACGAGTTGTTTGTCTGAAAATCCTTTTGATTTTTTGGAAATGGTATGTTCATAT
GTTTAAGAGATGAATCTGATTATTTACCAGGATGAACTTTGACATGGGTGTCGTATATTA
AGCTTGCTTATTAGAATAACTAGAAGACTCCTTTACATCCTTTAGATAAAATGACCACAC
AATATGAAAATGCATAATGTGATATATTCTTCATCCTAGTTTGTTTTCTGTAATGAATGG
ATTCAAGAGCACTCGTTCCAAG
>TeaL_97802
AAACTCAAAACTCAAAACCCAAAATTCAACATAACTGATCTAACTACCCCCTTCAACTAC
CCCACTTGCCCTGACTCGAGACTAAGGAACAATTGGCTTCTGATCATTCCTAAGTTTAGG
GATTTTGTGGGTGGCTGGCAAGGGGGTAGAAATCAAGTCATTTTTGAAAGTTTACCAGAG
GCTATGTGTGATGATTTACATTGAGAGATTTCAACCATTGTTGTCCATTACAATGGACAG
TGCCTAATTGTGTGTGAAGCCCAAATGAACAATTAATAAATGCAAGCTAGGATGTTACTA
TTCAAATTAATTAATTATGTCATTCGCCTATCAATAAAATTCAGTAAGGCCTCGTTTACT
AACAAAATCATTACTAATCTTAGGGATGTACAAAAATCAGAACCACCCGCCCAAACCAAG
AAAACTGACTTGAAAATTAGCAAATGATCGGTTTTTATGCACTAAACGATCGACTACGGT
TGATAAGAATGGAAATTTTCTTTTTCTCAGATGGGTATTGGGCTTAAACAGTCTGTATTC
ATTGAAACCGAACCAACCGACAATGATTTGTAATGATACATTTACCCATGCCAT
>TeaL_97803
GCCAGTGGATGAGGAGAGCATCAAAGTCACAATGGAGGACTTTTTAAATGCCGTCAGTGA
AGTTAGACCAGCATTTGGAGCTTCCACCACTGACCTTGACCGCTGCAGGTAGGACTAGTT
TTTTATGCTTTAACTTCTTTTTCATTAGTTTCATTCTTGATTTGTTAGATATCTTTGGCC
CATCTAACATGGATGACAGTTCTAAAATTAACATGGATTTGCAATTTTTGTGTTCGTGTA
TAGAAGGGCTTTAAAATGTATAGCTTGTAGCTGTTCTAATTCTTGCATTCTGAATTTAAT
TTAGGTTTTTGGACATATGTGCCCAGAGAAATGAGGTGTATAACCATTTTTCGGCCCCTC
TATTGTAATACAGCCCTACGGGAAACTAAACTCTGATTCCTTCTTATTAATCTACTCTTA
TTTTGTAACTTATAAGATGATAGCCAAGTTATTGGTTTTGCTGAAGTGGATACCTGCGTT
TTCCTTCATCTATTTGCCCATTAGCTACATCATGTTACACACATCCAATAACAAGGGCAT
CGTGCAATGCACTGTTAAATTATTTATATGCTCAAACTAGCATCAAATAGGTGCACGATA
GGGTGCTTTGGCACATCTATACAGTAGATGTAATGTTAACATGGCTGAGCTTCAAAAACA
ATGTGATGATACGTGTTTTCTTACAGTAAGCATCAATTAAAATGGTTCCACTTTGCTAGA
TACAGTTTATTCGCTTGCCTTCATGATACCGACTGGATCTCACATTGCAAACCAGGGCAT
CAGTGCATTGTTAAAGACCAAATTTTTTTAAAATTAAATAAACAGTTATATGCAAAGTGG
C
>TeaL_97804
CTAGCACTTAGCATAAGTCAATTTTTGTATTTTTTATCAAAGTCGGTTGAAGATAATATA
TGAGAGACAGAGACCTCATTTAATTGAAGAAGACTCTCCATGTGAGTGGAGACAGAATTC
ACTGTTTTCTCATGTCCCATTTACACATGTATGAATGATAGATATATGATAATGAGTTGT
GAGTTTGTGACACTATCCGCATTTAACTTTACTATATGACAACTTCAGTACTCTATCATA
CCCCCCATGTTGATGGATTTGGATTGCATCCATTCTTGTCCAACTGTCCCATGTTCTATT
GCTCTCTATCTATCGTCCTTATAATTGACTCCTTTTTATTTACTCCACCCCTTTATTAAA
ATTTAAAAGGTCTAAGTGCACAGAGAAAATCGAACACAGAAT
>TeaL_97805
TCCAATTGCTTCTTCAAGAGGCATCTGTAGACGAAGCATTCAAATGTCACCACCCATACA
TCAAATGTAAAAATGAAATAAGTTTCTACTTTTCACTTAATCGCCTAAAAAGGTTGGCTA
CTGCATTTTATTTTATCCTATCATGGCAAGTATGTACTAGACTGAACTTCATCAGAAGGA
ACTTAACAGTCCTGAAAAATGAATCAAAACATGTATAGGTGCCAGCCATTTTGGTAACTT
TAGTTTACTGGTTTTTGTTGACAAAAAATGTTAAACATGTTTATATTTATATTTGATAAA
AATGAAAACAAAAAA
>TeaL_97806
AAAGGCGAGCCTCCTTTGTTCATCCTATGATTCACACGGAACAAATTATCAAGTTCAAAA
CATTAGGGTAATGAGGGACAGATTGGAAAAAATAAGTAAAGAAAGAAAGACAACCTAAAG
AAATATCCTAATACCAACACAGTATGGCCACAAATGAAAATAACAGAAGCAAAGTTATAG
AGGGCACGTATAACATTACAAGAACTGAATGCCATCATTTCATATTTTCTTTCAAAACAT
CATTGATCCTCCAAAAGTCAAGTCTCTTTCATTTATTAATGTCACAAAAACAACTAGCAC
TCAACTCGAGTTTATAAAGCATAGAAGTTAAGTTTAAAATGGATTTCCAAAAAGATATCA
TATATTCACTAATGACACAGGCTGATTTGATGAACCTTTTGCTGTAAACATAACATCATT
TTGAC
>TeaL_97807
AAAATAAAAAATAAAAAAACACTTAGATTACATTAACACCAATACAGTTTCTAAAATAAC
ACTGATGCCACTTACTTTTATTTAGAATAATAAATAAAAATAGCTCATATATACTATACA
AATCACCCATAAAATATCTAATCTTTTATAACCTTCAACCAAATCTTGCCACATAGCCAT
TCAATATAAGAAAGGATGAGTCCCACCACAATGGATAGCCTCTTCATCATTTTCTATCTT
CTCTGTTATGGCCTTCATCAACCTTAATAAATTAAAATGCCATCACTGTAGAACTTGAGA
AATATAAAGTTCTGCCCACAAAACATTAAAGGACTCCCTCGGGGTCACAAGCTTAAGGGT
GACCTTTGTACCTCAAGTTCACATGCCTATGGTGGTTCTAAAGGATCTTACACAGGCCGA
GTTCTCAGTCATCAAAACACACACACAAACACCAGTTCCCAACACCTAGAAATCTTCCTT
CTTCCTACGCATCTCTCACCTATCCTCTTGATTCTCTCAATTACCACACAACACCATATT
CATATCTAACCACCACAACCACCTCCACCTCTTCTTTTGTATTGTGTTTATTTATATATA
GCAGATCATGAATTTGGGTCAAATCAACGGTCATATTACGCGCTATGAATCCCTTGCTGA
AACATAAATTTTATAACCATGTCAAGAAAGGGTAATAAAGGTTTCATGATCTCATGATTG
CAGTGGTTGAATCTTTCACAAAAACACAAACAATAAATTGGATACACATTAAAAGTTTAG
AGAGATTTTAACAGACTTCAAATTCAATGTTATTACCAATGTACAATCAAAACAACTACA
ATGGAGGGAAGGGCCTGTTTGGTTGTCCATTCTACAATTAGACTCTTCACAAACGCTGAT
AATTAGATTTGTTTGGCTGTAAAATTGAAGGGGAAAAGAAAAAACCTCAAAAATCTGCCA
AGTATTAGGGTGTTAAGAGTAAATTAGGGTTTTAAATTTCTTAGAGTATGACATTAAAGT
ATCATCACGGAAACTAAGCCAATCGTATAAAAGAGCTCATCAATGAAACAACATCATATT
TCAACCATAATATCATAGAACTATAATAAAAAAATCAGACAAGACATCTTTTTTTCTTGA
CTTACTTCAAGTTTACGGTCCCAACTCAAGAAGTTGTTATCGGGCAAGGTCCCCTCCTGT
CAAGGGCGAG
>TeaL_97808
AAAAAAAAAATCATGGAAAAACCCAGAGGAGACATAAGAGAAAAGGAAAACTTATCTAGC
TCACTTGTGAATAAAAAAATCCCAGGTAATGAGAAAAGCAGAGGGATACCCTTACAAGTT
ACGCCACCAAAATTTGATGCAGCAAACTAATCAAAATATATTTATAGGACTGACTATAAT
AGATTTTCCTCCCAAAAGATCGGTAAAATATAAAGTTGTATATGACTCGTAAAGAGTAAC
AAAGGGATTTTCTCGCATAATATCAAAAGCAACATTATCAGCTACAAAGCTAAATTATCA
AAATCTAGGAAGAGTGCAAGTGACCGCGTTAAAAGCTATATTACCAAAATTTGACGATGT
GCAATGATAAAGTATGTTTTTATGTACTAAGTTTT
>TeaL_97809
CCTTTTCCACCTCAATCCTCAATCCTAAAACCCAAAACCAACAACAAAAAAAAAAAGTAA
AGTGAAGGATTGCACAGAGAAAGAAAACGAAACAGTGAAACCATAGAGAGTGAGAATACA
CCTCTGTCGCCGCACTTCCGCCGCTATCCACTATCAACGCTGTCGCACACCTCCGTTTCC
TTTGGCCATCAACGCTAACACCAGACTTCTCCCTGGTTCACTGTTAGCCAAAAAAAAGGC
AACCTTGTGTAGGACAACATCAATTGAAACAAAAATCAAGCATGCCACAAAAGAAGCTCT
CAAGATTTAAATTTGGGTGGTATTAGTTGCACTTGTTGAAGACCAGAGGTTGATGGTTGC
CAGAATTGCTTGCAAAGAGAAATTTTCGACCGCCTTCAAAAGGCTGCTACAAGCTTACAA
CTGTGCCATTTGCAAATCT
>TeaL_97810
AGGTATTATTGAACTTGTTATATTTCTATGGAATGTGTGGTCTATTAAAGGAATGCCTTC
TTCATCGCTACTTCAGTAAGGTAATTCATATCACCTTAATTTGTGGCTTGCTTTCTGATT
TGGTGAACTTAATAATAATCCTAGAATTCCTACCAGGAGCTTAGGTCTAGCATGAATGGT
GCAGAATCAGATGTAATACAAGCTTGTCGAAGGGTAAGCTAAAATAAGCTATAACGTAAT
ATGATTTCTTATTGTTTTCAGTCTGAAAGAGTATCTAATGGCTTTAGTTTCTAGGTCGTA
AAAACGACTAACTGAAATCATATTTCAGAAGTTGCACAGAAGGGGTATTTTCTTCTTGCC
ATTTTCCTGCTTCCATTTGTTTGAGGAGGGAGGGATGAGAGTCCATTTGATTGATGTGAC
CATTCAATTTGTAATATTTTGCCACTCTAAAGGTGGGTTTTTTGGTTACCTTGATCTATA
TTTGGTGCATGAACTAGTTAGATCTGCTTGGCGCAGTGATCAGG
>TeaL_97811
CCATAGCCAATTTATGACCTGTCAGATGACATAGGCCAGCTATACAAGCTAACTGTGACC
ATTTTTTCCTGATAAAAAAACAAAAGCCTATAATAAAAATAGCAATAGAGACCAGGTTGG
CCAAACGCTCACTTTACTAAGCATAATGCCTGCATCCAATCTTACCGTTTTGTGACACAA
CTTTTTATTTTCTTACTCTCATTCTACTAATTGTAAAAAAAAAATAGCAATAATGGCTCC
ATATGGTACAGGATATGACTGTTGGGGGTGGGAGGCCCAGTAAACATTTAAGGATGGAGC
TCTCACCCTTTTGTTGCCATTGATTGATTTAATTAGAAAATTCAGAGTACGCTAATGTGA
TAATGCAATGATGGAGATCGTAAGCTGGTCCAGTAAATGATATGATATGATTATTTTTCA
TCATTCAGGTCTCAGGCGGGAAAACTGCTGGACCAGACTTGCCTTTGGGTTATCAGAATT
TTTGAATGATTACATCTTTTAGTGCTGAGCATGGCTTGCACCAGGTCGATACTCTCCAAT
TCCTAGCAGATCCTGGCATGCTCTATTTTTGGCTCTAGTTTCTGCTGTGCTTGGAACATC
ATGATTAGGTTTCAAAAATCTCTTCTCACGCCGTTCACATGAACCCCACCCATCTGAGAA
CCTACCACCCTGCATGTATGCCCGAACCACAAATTCAGCACGAAGAACATTCCGGTTCTC
ATCAAATTCAATGGTTTTGTCTTTAATTTCATAGGAGAGGTTGAAATAAAATGATATCTT
CCTCCAACCTGACTTTTTAATAAAAGGGCTCCCAGAAATCATGGTGTAATCACTTTTCTC
CAGAATCGCCATGGCTGCATTCTGGTACTCTTTGAAAAGCGAAACGGATGGAAATCGACC
AGACAAGCTATGCGTGGAGCTTTCTTTCTCCTCACTCTGTCCATAATTGAACGGCGAACA
CCCTGAAGCAGTAGGACTACAATCCTTCACCACAAATCTCCGACTTTCTGGCGACGAATA
AGACAGCATATTCGGCGTTCGCTGCACATGCTTTACCACAGCGAGAGGACTCGTTTCGCT
CAGCTCCGAAACGCAAGACCTCGCCATCTTCTGCGGGCGGTGGTGAGCCCAAGGATCCTG
CAAGACCTCGCCGTCGGTTAGAGCACTGAAATCGTTCTGTTCCGAGAGGTGGTTTCTAGG
GTTTTTGGGGAATTTGGTAGGTGGAGGCGATGGATTTGAAATTGGAGAGGGGATCGGAGA
TTGATGATGATGATGATGATTGGTGTAGAGGAGGGGTTTGAAAGACTTGGAGATGGTGGA
GGAGAGAGAAGCGGCGGCGGCGGAGTCGATCACCGCCCAGAGAGCAGCATCGTCGAGGTC
TTTGTCGTCGACGGGGTAGGTGATTGGCGATGTCATTTACTGTGAATTTCAGAGAGAGAG
AGAGAGAGACTAAGAGAGACTAGGGTTTTGGAAGGAGATTTGTGAGTGAAGATGAGTGAG
AGATCAAATAAAGCTATGGAAGTTTCGCTAAATCTCTCTCTCTCTCT
>TeaL_97812
GTTCATTTTGGATCACTAAATTCTCCATTTTGGAATGAAAAACTACCAAGTTTTGGAATG
TGCATTCCAAAACGTAAATCAGTAGGGTATTAGTGTTTTTGGGTAATTTTGCCTTCAACA
CTTTGTTGGTGAAGTTACTTTAAGAGCTTGTGATTTCTTGGCTTTTGGAAGGGATATTCT
CTATCTTAGTATTATATATTGTTGTATACACTATTGTTATCACACACGTACACTTTGGTT
TCCTATAGGGACACCATAGGGACACCCTAGGAGCTCTAGGTGAGCATCTTAGTTTAACTA
ATAGGAATTTGTATATTTGTGGTGGTTGGTTTTGG
>TeaL_97813
AAGTTTATAATATTAATTATTAATATTGATAAAGTTTACCATAAATTAATTAATATTTTT
CAACTAATACACTGAGAAATTCCCCTAATAAGTATTATTTATAGGCTTTGAAAGCCTAAA
GTGAAGCTATGGGGCCCATGGTACCAAGGAACCGTTTTGGTCGAAAGTAAGTGTCCATGA
TAGTGTGTAGAGCCTTTATTTACATTTATTCTAAACTAGTATCTGAATTTTTTTATTTAT
GTTTTCCCAATTTTTAGGAGGGCTAAGGGTGTTTTGGTAATTTCCAAATTGCTGGACTTG
GGTGCTAACTTGGATCCACAAATTTTGTCACGAGTCAATTTATTAA
>TeaL_97814
CTGCCAGCAAGATCCACAAGTGCAAGTTTTCCTTTGATAACTTGACTTCGATACTTGTTT
CTCTGTTTTCTTGTCACAGTAATCTCCAAAACTGCATGTGAGCTGTTTGCCAACATCATA
TCAGATCAGGAAGAAAGACCACACTATTCATGGAAAGGGAACCAGCGATTACTTTCACTC
TTTTTGCAGGAGTATACAAAAAATGACAATGATAATGAAAACAATAGGAACAATATTTAC
GGGCTCAGCAATGACATTGATACATGGCATTGATTTGTACATGGTAATAGATTGAGTTGT
CAAGTACGGTAACATGGCTTTAACTCTAAGGTTAGACATATCATAAGTTCTCACCCTCTA
CATAACAGCCATGAAAACACAACACAAGTACCTTTTTTTTTAAGAAAATTTTAAAATGAG
ACTGGCAATTTGTGGCCCTGGGGGTGGAGGATGATTGTGAAATAGGCATTTAGGAAAATA
AAAATAAGATAAAATTGTAGAACCAGGGTGTTATCACAGGAAGATCACAAAGTGATTGTA
TGAGAATACAATAATGGTATATAAATGTAGCTAAATTGAACTGTGTGTTAATGAAATCAC
CAATAGCAGTAGCAGTCAAATTTGTTTAACCCATTAGCAAAGTAATTGGATGAGAGAACA
AAAATATTATATTAATGTAGCCAAATCAGGATAAGTGTGTTACCAAATAAAAAATAAAAA
GGTTGCAGCGATCTATCCCAAACATAAAAAATAAAAAGGTTGCAGCGATCTATCCAACAA
CAGTAGCCCCCAAACATAATTTGTACTAAAAGGTTGCAGTGATCTATCCCAATCTGTAGA
ACCACTGACCACTCACCGGGAGGATGTTTCATTAGCCTCCGTGCTTTCTGTTTTTCGTCT
GCTGTTCCCCAAATTTAAAAGTTCAAGAATCCTATCAGCTGATTGAACCT
>TeaL_97815
TCGGAGTAGAACGAACGAACTCGTAAGTCTCTCACAATCCATCTTTCGATCCTCGTACAG
CGTATGTATATGTTTGGGCATTCTGATCGGAAATGTATCAGCTGTTTCCATGTCGATCTG
ATGGTTTTTGCTGGGTTTTGTTGATTTTTTTTAAAATTTGTTTGGCTCATTTCAATCTGG
TGATCTTTTATTGGATTGAGCTCAGATTTGTGTTCTAATTTAGCTTATTAGAGATTGTTT
TGAATATCTGTAAATATAATTTTGGGTTTTGTTTGGTTGCTGAGAAAATTTGGGAAGTGG
TTTGGATTTTGTTTGTGCATGTGGTTTTAATGAGCTGGGTGATTGCATGGGGTACTTGAC
TGGAGGTTTGGGTTTTGAATAATGAATAAAAACTGAAATGTTCCAAAGAAAATAGGCAAT
TATGGAATTGAATTGTTTATATCATATTTCAAAATGGTTGATAGATGGTAAGACAGGATA
TATATGTTTATGCATGTTTTTTATGTTTCTGTTTTGGGGGAGAATTTTACTTTATTCTCT
GACTCTCAATGAGTTCCAATACAGTTGATCATTTTGGGCTAGCCTTAATTTTGTCTTATT
TCAGTCTTGTATGGGGCATCAACTTATATTCCGTCTTCTTCTTCTTTGTTTTAATATTGC
ATTTGTCATTTTTTTTTTCCGAACATTTGATATTCAATTTGCTTTATGAGAATTGAACTG
TAATTGTAAATTGGAGCATGTTTCTCTTGATGTGATTCAGATTGTCCAAAACTTTCTGAT
TGGGGCCATTTGTTTATGTATTCAATTTGGTAAGGAAATGTTTCAATGTTTTGTATGTAT
TGAACATAATTATATCATTTCTGGTGGCA
>TeaL_97816
CCACTAATAGATGGGGTTGAACTTTATGGAATTGAACTTTAGTTTCTCCAACCAGGGGAG
AAGGGTGGCCAGGTGGTACTTGTATGGGCCTTGCTTTCTTCTTTTCCCATCCTTCAGTGT
CCCAGATGCATAGCTGCAATTCAAATCGAGCATCAAGCATTGCAATGAAATTATGTATAT
GGCATTTCATCATAAGGTATAAATGATTCCAGATGAAAAAATAAGAAGAAGAAGAAGAAG
AAGAAGAAGAAGAAGAAGAAATCNNNNNNNNNNNNNNNNNNNNNNNNNNNNNNNGCTTGG
CTTTTACCTACCGAATGGGTCAAAAGTAAATTTAAAAGATCCAGAATCAGCAATATCGTC
CTTAAGCAATCGATTACGTTCAAAACCCAATTACGCCTAACCACATCTCTTAACACAACA
CACTCATGCGCACAGTATAGTTTTTAATATTCACCAACAGCATAACAAATCCTTGATGCA
CGAAAGAAATCATTAGTCAAACAATTGCAATTTAAACTAAAATTTCACAATGCAGATCCT
AGTGTTGTTGATTATTAACACAACAC
>TeaL_97817
GCGTATCACGTTCTCACCACCCCAATGACAAAAACAAAACAGTGTCTTATCTACTGCTGC
CATATGCTATATGCATCCAACTGATTAGACAACAGAATTGAACTTGAACAAATGTCTTTG
AAGAAATGTCTTTGTATTAAAGTGGCTCTGTTTTCTGAACAATTTCAAAAACATGCAGTC
ATGAACAGACGATTCAAATGCACAAATAAATACATACATACAAACATACATTAAAAAAAA
AAAAATGTGAAAACTCTATGATTGTCAGTCTGTATAAATGTGTCAGAAATTCATCCAATT
TCAGATCGTACACACTTTGCGGTAAAAAACGATATTTAGGGTTTGAGCTCAGAGAAATTA
ATTGATTAATTGATCATTTCAATTTCAAAGCAGGATTGGATTGGATTGGATTGGATTGGA
AAGTTCACTTACATTACATTACATTTACAGTCAGCTCCTCCAACTTTGTAAATCCGCACA
TAACCGCCTG
>TeaL_97818
TCCCCAACCTGTTGCAATGCCCATTTCATCATATCAATCCTACCCTAACTGCAATAATGT
TATTTACAACTCGGGTTTCGTTGATAAAGAACATGTAGTCAATTCGTTCTGGGTTCAACA
TCAATATAGTAATGACAATAATAACAACAACAATAACAATAATTCAATGGCAATGGCAAT
GCAATCTCAGTTGATGTCATCACAAGAACTAACTATCCAACAAGAACTTGCTCAAGAATA
TGATGAGATGCACCCGTTCTTTGACACAATTGATGACAGACAATCATACATCGATTCAAA
AGAGGCTTATGATTCGAGGTACTTTCACAATTGCAATGTGATTATATATTAAATGCAGTT
TAGAGTTACACCAAGAAAGATTGATGATGATAAGAAATACCCATTTGGCTAGTTCTATTA
TCATTTGTTATTGATTTCTGATTTGGTGATGTAAATTCATGTGCAGCTCGGATTCATCAT
TGAAAGATACGACACAGTCTATTGAACATGTCACTGACAATGAGTTAAAGAGTGCCGCAG
CATGCTTCAGTCTTACCAGTGTCAACTGATCAAATCGCCAGAAAATAAAAGTAAGGAGAG
TAGCAGCAGACTGGCTTGACTTCTATTATGA
>TeaL_97819
AAGGATTCTTCTCCCCATCACAGAAATGTGAAGTCCAACCTGAACTGCCTTTAGAAAATG
AAACAATGTTATTTTTTCCTTTCTATAATTTGAAAATAATGGATATAGTTTGTTAATATT
ATTATATAGACTGTATTACCTTGGCTGATTGAGTAATTTTATTTGCTAACTAATCAGTGA
AAAATATCTGTATCTCAATTCATGATCTCTTATTACTGATTTCATTATGATCCCAATGTC
AATTGTCATCCATATGGTATTTATTGTTTTCTTAAATTTCCCTTGCTTGTGCATCCCCAG
CCTCATGCTCGTGTAGTTCTCTGTGTACCTGGAAACTGATTCTATTTTACTGTCTACAAA
CAAGATTTTTTGGCCTTCCAAAATTTTCAAATTAACTTGGGGGACTGTGATGAGCTTCCA
AATTCGTAGATCTTTTTCCTTGTTGAAGCTTTATTGTAGCTATGGCTGTTTGCTATTCAG
TGACCATTCAGGCAATATTTCTGTCTTCTATACTTGACATGTTGATTGTATAATTTCATT
ACATCAAGTTGATTAAACCCCTTTGAG
>TeaL_97820
CAAAAATAATTTAAATAAATAAAATCCAACATCCGATCAAATTTTATTTTTTTTACAAAT
TATTTATTCAAAAATATTAAAAATTAAAGAGCCTGAATCAATGAAATGGACTCGAGAGCC
CAAGCTGGACCCTCCAGTAGGGAAGCCAAAACCTTTTGATTTTCTTATATTCATATGAAA
TAAAAAAAATTCTTCAAAATTTCACCTTAAAGAAAGAATAGGCGGCAAAAAAATGAAGTT
AAAATAAGCTAAAACATTCACAAATTAGATTTAACTTAGGTAACAGCCCCATTCAGCAAA
ATAAGCTCTAATCAAAGAAATTTCCAATGGAAAAGGAGTTGCTGCTGAAATCAATTCACC
AAAATCACCTCAACTATATATATATATATATA
>TeaL_97821
GTGTCAGGAAGCCTAAACTAGAAGCACATGATCAAGTTCTAGAAGATATGGTCAACACCT
GTGCAAGTACTAATTTTTACCTGGATAGTTGAGATAATATCCCTGTAGATGGCCTGAACC
ATGAGTAAGTACAGGTTTAGCTTGAAATCTAGTTCTCATTTTCATTTGCTCTTTCCTTGC
AACTACTTTTTTAAGGGTTCTTGTTGACTGTTTTCACATCAGTTTATATATTGTTCCTTG
TAACGCCCTGAAAATTTCCACAAGAATATGCCAAAACAAATACAAGAATATATCCCAAAA
AGCTATCTTTCTCATTTAACTAAGAGGTAAGAGATTACAATTCAC
>TeaL_97822
TTGCGTTTAAAACTATGTAATCATTGGCTAATCAAATAAAATGTTTTATTTTCAATGTTT
GTTTCGTTGCAATTTTTATTCGGCACACACATGTTTGCATGTTGCGTTTCGTTGTGTAAA
TGTTTGAATAAATGTATTCTAAATGATTGAATAGACATTGACCGGCCCGAGTTAATCAAG
CATTCCATTTCGAATGTTTATATGCTTTAATGTGTAAATGGTTTTTGCCGGCTCGACATA
ACAGAGCGTTCTTCATTAAATATTTATTCGGCATATACGCGTTACGCATGGCCCTGGCTC
CAAATCCGGAGACTTTTTCGGTCCAAAGGCATTATGCGCCGATTAGGCTCCGAATCAGGA
GACTGGCCAATCGTGATATCCACGAAG
>TeaL_97823
ATCTACAGCCATAGCAATCACCATTAACACCGCACACTGCCCATAACCTCCATCCTCATC
TCTTTCTTTAACTTGCAGTGACGAACAGCAAGATCAGCGGCAAACTCTGAGATCGAGACC
TACAGCTCTCTCCTCCTCTCCGTCTCAAACTTGCAGTGACGAACAGCGAGATCGGCGACA
AAGTCTGAGATCGAGACCTGCAACCACAGCTCTCTTGTTAAATGTGATTTTGAGCTTTTT
GTGATCTGGGGTTACTAGAAATATAGGTTGGAGGCAATGGAGTGGCATCGTGGTTGGGCA
AGATGGAGTGGCAAAAAAGATGGAAGGAGGGTAGAAATTAGGGGCAGTGGAGGGAGTTGT
GGAGATTGGGGGAGGAGATGAAGACTGGGGCAAGAAGATTTAGAGGAAAATGGTGGAAGT
TGGGGCGGTGGAGG
>TeaL_97824
CTTGCTGGCAAAGTCTCCGTGGACCATGCCATAGACCCGGAATCAGTTACCCATTTGAAA
TTACTATGAACCCAAACGGGTAGACTGGATTTTGCCTGTTCAAACAGTATACCTCGTAGC
AAAGAACAAACAAATTTACGAAGAAAATTACTCCTTCAAACCCACGTGGTTAGAGATCCA
TTCAAAATTATACTCCACAACTTTCTTATGACAAATTCTTAAGCATATCTCCCACCATGT
TTTCCTCTTGTTATTCTTCACCATACAAGGCCCAAATAGTACACAGAAGCAGCTTATTTT
GGTTCTTACAACATCTCTTGTTATGGAAACCACTCCTAGGACTTTGCGAAAAGTGCAATA
CTGAGTAGCATAGTCGAAAATCCAACACAAGAAGATTTACAAGTTTCTCCAAACATGAAA
CACTTCATGCAAGACCAAAAAGAAGGTTTCCT
>TeaL_97825
GCAATGTGCCTTGCTTTGCTCAGTAATATTAAGGATAAACAAACACTAAAATACTATTGT
TCTGCTCCAGATGGCATCTTGATCATATCCTCATGTTGCTTCAAACTTTAATAACTCTGC
TTTTGCCACTAGTGTCATGACATTCAAGATGCTTGGAAAGCTATAACCCCATTTTATTTC
CATTTCCTTTTCCCTTTTGGAAGCTCTATTTTATTCTTTAGTGAAAATTTGAAAAGAATG
TTTGCAAATCTGGTACTTGTAAACAAATGCAAATCTGGCATGGAATCTGGATTAACATCT
ATCTGTTTACTTATCCACAAATAAAAATATAAAAACACATATCCGTTTGACCAGAGTCAA
ACAAATGCATGGCCTGTTAAAGCATCAAGATTCTCCTTACATAAGATGTGTTGGATTCCT
CTATTTGAGATATGCTGCAGATCCAAAAACATTGTGGAATTGGTTTGAACCATATGTCAA
AGATGAAG
>TeaL_97826
CAAGCGCTCCTGAGCTTGAACAGCGAGCACAAGCAAGATATCCTGTACCAAGACAGTACT
TGCATCTTTTATGCTCCTGCTGTTTTACATTATTTATTTCAACCACCATCAAAGCTGAGA
TCACTCCAACTGCTCCCCCAGAGAACGATGCCACGATGGGATCAACCTGACTGTGATTAA
AACAAAAATAACTCCTATGTACTAAAAACTAGAAGCAATAGTCTACTCACTAAGCACACA
AAACTTTTCCCTCTGCAATTCTGGAACTTCCAGAACCCCATAAAAAAATTATAAACTCTT
TCTTTATCCATGCTTGCAATCTGACTGATATAAGCTTTCTACAAATTCCACAGGCATCAT
GAAAAACATTCTCAACACAGAATATTGTGCTGAGAATGACAGAATATATATCTTTCTAGT
AGATTGTTTGACAAATTAACCAAACTGAACAGGTGGTCTGATGGTGTAAGATGCATGGAC
AGGAAAACATTCCAAATAACTCATCAGGTACAAGAATTGTGATTCAAATGCAAAAGATTC
AGAACTGCTAACATTCTAATATAGAAGGTTACACTCCACACACAAGCATACCTCAACTGC
ATTGGCAGATGCACACTCTGAATAAAGTCTGCATATGATGTGCCTCCTAGTCCCAACTTT
AGCTCCAGCTGAGATGAACATTTGAAAGGAGAAACAATGGTTAGAAGGTGGATGGGCTTC
ATGTGATTCCATTTGGATCTAAAGAATCCGC
>TeaL_97827
AAGAGAGGGAGAGTGTGAGTCTAACATCTAGTAGCAGGCCTAATATTTATAGGCAAGCCA
AAAATAAAAAAATAAATTAAGCCCAACAAAGAAAAATTACATAAATCAAGATCATCGTGA
TCCCTGATAGTAGGATATATACCAAGCCTTGATTAAAATTTAAAATAAGAAACCCTTCAC
TCCATGGTGCAAAGCTAGTGTTCTTCTAGTTATTCCTTCTTTTTTCTTTTCTTTTGTTCG
TCTTTTAATTTATGGTTTGTGTTCTCTTTTCATTATAATGAGTATCATAGTTTCCATCTC
TGATTTGTGTCTCTTTTTTCATTTGTCTGTATTTCCATCTTCTTTTTCTCTCTCCTTTTT
TTT
>TeaL_97828
ATATCCGTTGCTCACCCCTACTGGTAACTATGATTCAAACATATCAGACTAGCTGTTCAT
AATGGAGACTCTGATGTGTCCAAATAATCTAGATGCCAAGTTTATCTTCTAGGTATATGA
AAAATTATGCATATATTCCCACTCATTCAAATATTTCATATAGGATAGGAATACTTTCTT
CTCGGGAAGTTAAATATTCAGTTTTTAAAAATTATTATGTCCACTTAAATATTTGGAAAA
AAATCCACTTTATGATAAAGCCCAGGAGGAGCACCTCTCCTTGTAACATTTAAAAAAGGC
AAAAGAACTCTCATATGGTTATGGACTAAAATGCCACCCCAACTCCATTATCATTGTCTA
TAAAAAGACATTTATACTCATCTTATTGTTCTTTGGAAAAAACAAAAACAAAACTAGAAT
AAAAAGAAAGAAAATCAGATTTCGAGGCAAAGCAAAACTTGAC
>TeaL_97829
CTGCTTTTGAAGAAAATTGCTTCCATAATATGTCTTTGGACTACATATTCAGGCCCACAA
AAAGAAAGAAAAAAAGACAGAAGAAGAAAAGGTAGAAAATATAGTATCTGAAAGCATTCT
GTAGTTTTAGATAGCTTTTAAATAACTTCTACTACGTTTTTATTAGCATTGTCGTATCTA
CTGCATCATGTATAGGATCACCTTCAACTCTTCAAAATAACATGAATGCTAGTAACCAGA
TTTGGACTTCTAAAACAATTCCACTTCACAATGAATGCTTTTTTCCCAAGTATATAATTA
GATCAGCAAATGAATCAATAGTTCATGAACAGATCAAGCTTACAAGTCTGCACCTCACTG
AAACTCGGCATGAAAATGTTTATAAACCAAACTCAAGCCTCACTTTCAAACTAGATTATT
AAAGCTGAGCTCAAACGGAGGTGAACTCGAGTTGGTTAAG
>TeaL_97830
GCTCCTTGCGTGCAGCAAGATACTGCAAAATACAAAGAATTGCCACTGTTTTAGAGCCTG
TATCATATCGTTTATGAGAATTAACATTAACCTATTCCTGAACTTACAGTTTTATAGCCC
CAAAGAACATTTAATGCAAATGGAAAACAAAATGCCACTTTTGTGAGGAATCCACAAATA
GCGGAAGCAAGTTTTCTTGACTGCTAAACTGGGTGTAGCAAAAAAAATATTTCTCCATTT
GCCGGAATAGTTTATAGCACAATAAATTTAATTTTGGAAATGTTTCTGGCAGTGGTAGAT
CAAGATTCGGTGCCATTCATCACAGATATAGAACTTGGACAAAGAAAGAGAATAGTGTAT
ACTACTTGAGAAAACTCAGGGAACAATAAAAGGATTCACTTTTGTAACATATAGTTCATA
GGTGTACAAACCAATAAAACAAAATATGTCATGAAGAACAAAATAAAAAAATTAATACCA
CTCGGCTAGAATTGTTATGATC
>TeaL_97831
AACGAGCCGAGCTAAGCTCGAGTTTGATTAATTTTCGAGTCGAGCTTGTGTTGGACATTC
GAGCTCGATAAACAAACAAGTTGAGCTTGAGCACTGCAAAACTTGACTTGGCTTGGCTCG
TTTGCAGTTCTAGCTTGGCTCAATGAGTTTATCTACACCATAGAAATGTATAAAAAAACT
CATGCCACTTGAGCTTGGCTCGATTGAAGCTCATTTGAGATTGGCTCAAAATAAACAAAT
TAAGCTTGAACAAACATGGAGGGATTTGTTAATTTATTTATGGTTATATTTTGTGGTTTC
TGAAACATCAATATACCATGTAAAAAAACTAAAGTTTGATGTTATTTCTTTTTATTCAAA
ACTCAAACAATTAATGTTATTCTTAAAACTGATTTGGCCGAAATGTCCATTTTCGTTGAA
TTAACCTTGCATCAATAAAATTACTAACGCATGCCTTTTTGTTTCAAGTACAGGTTGGTA
ACGAGGAAAAGATCCAT
>TeaL_97832
TAGTTTCATACACCTTTTCCCTTTCCCTTTCCCTTTTCAAATCCCTCGACCAAACACACC
ATAAGAATATACAAGTGGAATAACTGAAGTTTGAAACTTTTTGATTCATAGAGAGTTCCT
TTGGCAGTACTAAGAAAAGAAACTGAAACATTTTGGGATAATGAGGCATGGACTGTTGCT
ATTGCCAATGGAAATACAAAATTTTCACTCCTAGAGTTGAAGGCCACATAGTGAATAGAA
GCTTTCCCACTTGAATTAAAAGCATCCTAATGCATGTCAAACTTTGTGCACCTGGTGAAA
TCTTCTTTGGGTTGTTATTGTTATTCTGTGAATTCTATGACACCCAAATACATGGTGTGA
ATGTCATTAGTGAATTCTATGTTGGTCTTGAAAATAATGTTACTCTTAAGAGATTTTGTT
TTACGAACCTGCACACAACTTTCATGTAATGTAATAAAAATTGAGGAACCATAGACAATT
TTATTTATTTATTTTTTT
>TeaL_97833
GAGAGTTATACCTGTTTGAATTTTAAGTTTCTGTGTTGGAAGCAACCTTGCTCAAGCGAG
CTTTTCTTCGCTTGAGCAAACTACGCGATTTTCAGATATTCTGGGAATTTCTTTTCTGCG
CTCAAAACAGGCTTCCTTTGCTTGAGCGACCAGGTCGATTTCAAACTTGTTAAAGTGACT
TTTTGGCCCAAAAACATTATTTTTCTGCCTCTCTTCTCCTCTCATCCTCCAAACCCGAAA
CCCTAGCGTTCCAAACTCTTGATTTCTCATCTTTTTACCCAAGATTCACCCCCACATCGT
TCAAGAAGGTTGAAAAGCAGGCATAGTTCAAGATTTCTACCAATTGTTTTGCAATTTTGT
CGAAGTTTCTTGTAGATTCATAACCCTAACCCACCATTTTAAGGTAGGGGTCTCTTTAAC
TCTTTAAAT
>TeaL_97834
ATATAAACAGGGCTCGCTCGAGCGAAGAAGTGGTCGCTCGAGCGACTAGAAACAACAAAC
ACCTTGCTCGAGCGCATAATTCAAAGCTTTAGGTCTATAAACCCAGACGCACGCTCGAGC
GCAAGAGTGCATGCTCGAGCGCAAGAGTGCTCGCTCGAGCGAAGTAACTCATAATATAGA
GCTCGCTCGCTCGAGCGACAAAAGCCACGCTTGAGCGAAGAATACCAACCTTCAGGTTTT
TCCAAGACGCAGGCGCACGCTCGAGTGCAAGAATGCTTGCTCGAGCGAAGAGACACACCA
CACAAATCTCGCTCGAGCGAAGGAACCATAGCTCAAGCGAAGGAACTAAAACCCAATGCT
CGCTCGAGCGAAGAAAACAAAAAATCTGGACAGCAACCATTTATTTCAATTCACCACCAA
CCTGTTCCAAACTTACCCAGCACATCTTAAAACTCAAATACAAGGAATTTAAGGACGAAA
ACAAGATATAAACA
>TeaL_97835
GTAACTTACACATCTCTTATAAAGGTATGCTTAATTGCTTTTCCAACCACATATGTTTTA
AATTAGTCTGCATCCCACAAAATGGTGCTGTCATATGCATCTGACATAAAAAGAGTAGTG
TACTTATGATTTAGTTTTGTTTGATTTGCTCTGGTAACAGTAGTGACCTTGCAAATTTGT
TGATGCATTTAATTGAAATTTAGACCAATCATTATGCTGAATTGTTTACCAAAGAAAAAC
ATTGTTCTGATACCTTTAAGCTTCTGATTTTAATAATTCTGTTGTAATTTTCACAGTTTA
ATCGAAAATTTGTGCTAATCATTGAGCTGATTTTTTTGTCAAAGAGATACACTGCTCATG
CACATCAGATTGGTATAGTTGTAGTAGTTTTTTTTTTTTTTTTTTTTTTTTTTTAGAAAA
GGAAGGTGTTAAAATGTGTATGATTTTTTAATTTTTTTTTATTTTTATTTTTTTTTTTTT
TATTTTTTAATGCATTTTTTTTTGTAT
>TeaL_97836
ATTTTGTGGCTATAAAAATACAACAATAACACTTTGATAACTAAAATATTTTCCCTTAAA
AATAATTTTATGTCAAAATTTTTGTCACTAAAACTTTAATTTGCTGCATACAACCACCAC
CATCATTTTTAAGGTAGCAACCACACGCCGGAAAATATTTTTCACCAAACAATCCAAACA
TTACTGGAAATGTTAGGCAATTAAGAATTACAAATCAATCCCTAGTAACAAATTAAAGTT
GTGATTTTTCATGATTAATTTGCAGGAAGAGCTGCCACGGAAGTAATAGAAGAAGAGGAA
TCAAGCAGCCATGGTCACTCAGATGAATCAGGTGATGATAAATTTTCCAATGAGAACAGA
TCCATCAACCAAAATGCCAAACAACACAAGCCAAAGAACTCCAAAGCCCACCCTAGGACA
GCTCCTTTGGAAATACTTAACCAAGTGAAAATGAACAACACTCTCGAGACTCCTAGGTCC
ACCATTAAAG
>TeaL_97837
CAGTATGCCCGAGTTGTAATTGATGTAAGGATTAAGAGATTAGATATTACTTTTAACACT
TGCACAGAAAATTGGGGCAAATTAGTCAAAAGTTCCTTTCAATGTATATTCTTAAACTTC
TCTTCTGTTAGTCTGCCTAATGTTGATCGTGGTTGTAATGATTGAATGACTGCTTTTAAC
TTCTTAGATTTTTGTTTTGTTTTGTTTCATACCTTCGCTAATAATTTCATCAATCCTATA
TAGTGTGCAACAGCAGATCCTGATGGCCACCCGAGAGCCCTTGTTATAGGAGGAGGAATT
GCTA
>TeaL_97838
TTTCCTAATTTTTCTTTAACTCAATATGGGTGTTCAGTGCTCAGCTTACCTTTTAGAATA
ATATTTGATTTACTCTCCTCCTTAATTGGTTAATTCTGAACAAATTTTGGATACCACACA
TGTTGTGACTATCTATATATTTCCATTCCTGTAATTTATTCCCACAATCTGGCCTATTCC
TCATGAGTTGTCTTTGTTTGTAATGTTAAAAATGGTATATTTGAATTGAATTAAGCTCAA
CATGTGAAATAATGTCCTGTGCATATAGGTTGATTCAGAACAAGCTTCTGTTTCTTTTCT
TCTTTTGCGTCTGATCTGTGATGTCCATTTAGTGAAACAATCTAACTTTATGAACCGATA
GATGACTTTTGCAAGGTACACGGAAAGAACAGCTATAGAGAGGCACCTTACAAGTGGCGC
GGCAAATCCTGTGAGGGTGTTGCACTCTGAAAGGGAACAATACG
>TeaL_97839
GAGAGAGAGAGAGGGAGAGAATCTAAACCCGAAACCAGAAGCAGAGAGAAACTGAGGCTG
AGAGATTGAGCCAGAGGCCGAAGTCAAAGTTGATCGTCAAGGTCAGACCTTACTTTAATC
CCATGAACCAGATGGAGAGATAGAGAGATCACCAACTAGAGTCACATAGAGGAATCGATT
GAACTAGAGGGAGAGAGCTTCGATCAAACCAGATGAACCAGTTGAGGGGTCAAAGCGGGT
TGAAGAGCACTCGGCTGTGTGAGACACGCAACCTAGAGACCAGAACTAGCAACCAGGAAG
AGCCTTGCAAAGAGAGAAAGGGGCTACGATGG
>TeaL_97840
AGAGTAGGTGGATTTTAACATATAAAAAAGTGACTACAAGTAGTCATGAAAGGACTAAAA
CAAATGTTAACACAGAAAGACATGGAACAGAAAATGATGGGTGAACTATCGATTGGGAAT
AAGGGCTTCAATAATTCCAGAGCCTATCTTCCATTAAATTCCATGAAGAATTGAAAATAC
TCGCTTAGTTTTGGCATCCAAATTTCAATTGAACTCAACTCGACAAGCATTAATCTCAAT
CACTAGTGGTCAGCTCCATGGTGAGAAAAGACATCATTGCCTACGACATGGCCAAGGATG
TGACTTCAGTCTTATTTTATATTCAATTGGTGGCAACTTTTAACTTCCCATGGGTTATAT
TAGTTATTCTTTCCTTGTAACAGCACTCATCTATCTCAACATTCTCATTTTCCATTACCC
TCGATTTTTGAGTATTTTGGTTCACTGCTAATATTTAAAAAATGTACACGCAGTTTAGTC
GCCAATGGATGGGGGTCTAGGTGGGAGGGGTAGATTAGCTACAGACCTAAACCTTAGCAT
AATTTGCACAAAGTTGCTGC
>TeaL_97841
GTCAAATTTCTAGGAATTAGTCTAGTTGCTTGTATTGATCTTCATTGTTAAGTCCAAAGA
GGAGTGAAGTACTCCCTCAACTACTTACGGGGGGAGGGGGGGTCTTGCTCGTCTGCCATT
TGCCGAATGTAGAGGAGTTTCTAAAGCTCTAGTGGTTCGAGAGGATGCTCACAGAACTCT
AAGGGTGCGCTCAATTTAAGGGTCAATAGGGATTAACTTTGGATGACAAGAACGACACCG
TATCATGCAAATACGAGACACCGCACTTCTTGTAACTAACTCTAATACACAAAATTCAAT
TAATTGTAAACAAATAAAACTCACAACACTTGGTTGAAAGAATATATATATATTTTCAAT
TTACTCCCTTTGAGACTTGAATTCTGCAGTGGCACTGGCAATAGCTGCAAGTCCTTTCCC
TACAATCACTTGAATAATTGCAATCACAAAATAGAACAAAATAAAAAAGAGTACACAAAA
CCTAAACTAAGAATGAAAATAAGAATTTAAGCAACTGACAGTCCCACTTTGCTCTCTTGA
CTTCGGTTACTCTAAAATAAGCTCAATTTCATCCCAAGATCCCAAGCAACCTTTATTCAT
GCAAACGCATCAAAGAATCAAGTAACAATGGATTCATGGACTTAACAAGTGTAATTTAGG
GGGCCTTATGTGTACATTTCGGCACATATCACTAATTAGTGCTATGACCATGTAATAGTG
ACATTTGCAATGATTGTTTGAGGCAATAGGTGTTTGACATGGGTGTAAAGATTTTGACAT
AAAGACCTTGAATCAATTTAGAATTTTGGTAGGATGCATTGCGTACTTGCAATGGAATTT
GGCAGAAGTAGAACGCTGTCAGACACAATGGTGTGACACAAATTTTCAGAACACAAGGG
>TeaL_97842
ACTGTAGTATCTTGACCCTTGCTGTGGAACAAACATTATCAACATTAGCAGTAAATAAAG
CTGTTCAAGAAGGCATATTTGTTTCTGCCTTGAAAATTGACAATTAACCAACAATAAAAC
TACTAAATTTCATTAACACAGGTTTGCCTAGTCTGAATAGATAATATCAAAGTAGAAGAC
CATCTCCAAGTTCAATTACAGATTTACGGTGCATGCAAGCGCAGACTTTAGTAAACCCAG
GGCAGACAGAATGGACACATAGAACACCTATGAAAGCAATTCCCATAGGTTTTACTCATC
AATGAACATCAACCCACTTATCCCAATCAAAGGAAAAATATAGCATCACTTGTTCTTCAG
TAGTCAAGATAAGATTAAAAAATGACCAAGAATCAAGACTCCAAACAAAAGAAGCAATAA
CATAAATCTCTTCCCTGAATGATATATGTATATAGATAACAGCAAAAGGTACAACACATC
AAGCAACACAACAGATGTGAAGCTTGCAGCCGCTAGATAACTTAGACAACTTTTCCCCCA
CTTAAAGATAACGCGGTTCTATTTTATACTGGACACAATAAATGTTTTTCTCCGATATTT
TTAAGATATTCAGGATATCATCCTTTTATTAGGGAAGGGCAAACCAGTGTCATACCCCTG
ACCATTAAACAGGTTGGAGTTTTTTAAAACTCAACTTGCTACCACTCATGCGAAAAGCAA
GGTAGTATGCTTTATACACAAAATATGATCTCTTTACAAACTAACACAAGTAATTAAATT
GAACATATGAACCTGCCATAGCGTGTAGACCCCTTC
>TeaL_97843
TTTTTTTTTTCCTGGTTTGTGGTGATATGCTTGTAATGTTTAGAAAGCTTGAGTTTGTTG
GGTCATTAACTTCTCACTTGGTGTTTCAACCGTTTGGGTCTGTTTCTTTTTTTTCTTGTT
GAAGACATCTAATAAATAAATTGGAGATTAGTGTTTCAGAACAATTGGGGTAAATTAGGG
CATCATCACTATGTATTTGGTGATTCAATAGAAGGTTTGAGGTTGAAGATTTGACATTTG
AAAAAGTGTAGGTGAAATTGATGAATATAGGGTAGAGAAAGTGAGATTTTGGATTGATTC
AATGTTTTTGTTCTGGTCTGTAATGAGGAGCAACTAACCAAAGAGAGATGAAGCTACTTG
TTTTCAGTGTATGAGAGGAGTTTCTAGCATCGTTAGAATGAGACTTTGGGTGGGTTTGAG
AGAGAGA
>TeaL_97844
CATTTTGTGACCCAACCCTAAACTTACATTTTGTGGCCCATTGGTGGCGTTGTAATTATT
TGTGCCTTTTTCTTTTTCTTTTTTCTTTTTTTTTGGAACACATCTATTTGTGCTTTTTGA
CACAAGCTGATTCGTGTGTGTGATGTTTGTTCATGCGACTGATGTCATAGTTGTTTGCTT
CACTTGGTGTCATCTTAGTTTTGGATCATTGCTTTTGTGGGATTAAGCCACGTGGGTGTG
CATTTGCCTTAGTCATAACTCTTGGACTGTCTGCATGGGATTGAATGGAAGATTGGGATA
AGGTGGTGGTCCATCCTATCAATTAGTTGGCTGACCGTAAATATACTTGGATTGTAGGAT
CCCAATCTATGTTTGGCTCTATTGTTCTATATAGCTGTAGTAGACTATGAAAACACATTA
CATTGGTCCTCATATTTATATGGGGTCTTTATATTTATATGGGGTCTTTTTTAA
>TeaL_97845
ATTAGAGTTACTTTTTGTTGATATTAATTGTTTTTGAATGCAATATTTATCTAGATAGCA
AATAAAAATATATTAAAACATATTTTATTACTGTGTTCCCGCTGTATTCGCGTCTCCATT
TTTTTTTAAATCGCCGTGTTCGCATCCGTGTCTGCATCCATATCCGTGCTTCTTAAATTA
TGAGAGTTATAACTAAAAACAAAAATGAGTTTATAACTAATCAAAGAGCTCTTGAATCAT
AATATCATAACGAAAAAATAATATCATAACGAATATCATAAATAATCATAATTAATACTG
CAATATATCATGACCAAAATCACAGAAGTAGAATTGTATATAGAATTTTTCCATATATTG
TGCATTAAAATATGTACAACATTTTTAAACAATCTTATTTGGG
>TeaL_97846
CATCACTCAATTTCTTGTAAGCATACTATACTAACTTTTCTATTCATAGTATCTACTGAT
TGCATAGTTTTACTACTTAATATCTACTCCAAACTTACAATCCTAGGCTAACATTCCCGT
GCTCATTCAGGAAAGGGTAGGGACCCTGGCCCATTTTTCAAAACACCCCAAGGCAGGCGC
AATGTGCCACTTACAAGAAATGCCTGACCCCTAATTTGCATATTTATATTAGGATTTATG
TTCATAACAGATCTTATGGGGTTTTTTTTTATGTGCTGAGGCTACCTAACNNNNNNNNNN
NNNNNNNNNNNNNNNNNGAGTTCCTGTGTTGACATGACACGAGTACGGGTGTGGTACTTG
AATCAGACACAGCACCTTTGAGATGGATGCTGCTGACCACAGATGATGACCAACAAAGAA
GGCCCAATATATATTGCATTTAATAATATTACATTACTTCTTCTTAAGCCTTTCTTATAT
AAACTGTTTTTCTATTACTATTGCTAATAAAATCTAATGTGTGAATTACCTTTAAATTCA
TCATATATTTTTAAAAATATATATAAATAAAAGTATCCCCCTACCCGTATCCAACTTTTT
ATCCGTGTCCCCATATCCTAGAATCAGAAAAAAATGGAGAATCCGACTCTTAGACACGTA
TCCTTGTCCGACACTTTTGTCGAGCCCATGTAACACTAAGCACAGCACAGGCAAAGTTTA
GCAGTCTAACACACCTATGTAAAAAAGGCTGAGCTTCTTGACTGCAGATGAAGATTGATT
GGTTCTTTGTCTTGCGTTGAATCTTTCTGGCTGGAATAACTGATGTTTAATTAACCATTC
CCTGTCACTTCTTATTCACTGTAGTTCCTGCAC
>TeaL_97847
ATACAGAACAATTCAATGAAACTAGGCAAATGTTTCTTTAGTGAATTGTGAGAAAATCTT
AAGAGGTTAGTTGAAACTGCCACCCTTCGGCCTGCTTCATGAACAGTTTGGTGATTTCAT
TGCCCATGTTTTTTTATTGCTTCTTTCTCATTCTATTTTTTTCCCATCTCAATCTCTCCT
GTCTCTTTCAACCGACACTAACGGTTCATCTACTAAGTAATTTAAGTATAATAGACAATG
AGAGTCGAATGATTTTGAGGTCCTTATTAGTCATTATGCCTGGCATTGACTGCATCTCTT
TACGTTGTACGATTTAGACGTCTTGCATTTCCCGAGACGAAACCGGTGTGGATTTGTT
>TeaL_97848
TCACTTCTTAATCATGTTTGAGAGTTGTGCTCTTATTACCTAGTTGATAGGCCATTGCAT
GAGCATGCACCATCTTGCCTTTCATGCCATCATTTCATAGCATTCTGGCCATTGTTTTGG
CATGATTTAGGTATGTCCATATTCGGTTTAAGTCCATTGAGCATTGTTTTGCATGCCTCT
TGTGAGATGCTCTTTCCTAGCTTTGATGCCTTAAGCTTCTAAACTTGCCATGCATGCATT
GTTTGCATGGTAGAATCTTGTGCATGCCATTCTAGCATTGGTAAGATAGCATGATTGTTT
GCATGTGTGTTGCATTGC
>TeaL_97849
CACTGCTTATACAACATAAAAAAAATGAAGATGCCGCTTACAAAAAATTAGGTGGGAATA
CCTCCAATGGAAAATTTTATTATTTTTACTGTAGCAAAAACCCATAATCAAATGTTAGCA
AAAACAAATTTGCTACTGTCTATAAATTTAGATAATCACATTATTCACATTAAATTATTT
ATTATAGGTTATAACAAACACAATCCTAATATTGTGATTCTTCACATTGTTGCAGAAAGG
GAGTTGCATGTTCTGAAATGTATTTCAATATTTGCAGACATACTGTCAATAGGAGTGTTA
TGACTAATATGTTTGACTTTGCCTTTGTACATAACTCATGAAATGTGTAAATTTCATACA
GGCAAATAAAATTTTAACTTAACATATTTACATAGCAGCCTGAGTAACTCAAAAATCGTC
ATGGGATAAAATTGGGATAATGGTCCAGCATATGAACCAGAGGCTTGTTATCTAATCTAA
ATGTTATCAGAGTAGACATTACACCTGCATGATACAAAGAGTTCCATACCAACTAAAGCA
ACATTAAC
>TeaL_97850
GTGGGTTTTTAGAGACAAGTGTGGTGGGGGAAGCGGCAAGGGAAGGAAGGGGTGGTTGTG
GGTGGTGGCCGTGCCACCATCAACTGGGTTTGGGGCTTACAGGGCATGCGAATAAGAGAT
GGAGAATGAGAGGTAGAATGACAACCATGGTGGTGGGATTGCTCTTATAGGCATAAGAGA
GAGGGAGGAGGGGACAAGAAAGAAAAAGAGAGGAATCATAAGCTGAGTAAATTGACAAAA
TTATCCAGAAGTATGAGTAAAATGAGTAAACTGATAGATATGGACTGTGGAGGGTTGTGA
TTGTCATCAAGTTGAAAGCTTAGGGTTTAAATTGAAGGGTTAAAATGTTATAGGGATAAC
ACCTTTTGGTTATTTATCTAATTTCCCCGAACTCATAACCATATCATTCTTTCCCATTTT
TTAAAAATCAGGGCATCATTTGTCACCCAACGCTTTTAATATTAGCATATTATAAAACCT
TAGAAAGATAACATCTTGTGTTTGAGAGAACACTTTCTTTATTGGGTTTACAGTAACAAG
CAATGGGCTTCTTTGTTGAGTTGAATGCAAAGGCAACCCCTATACTTGAACTTCATTACA
TCAAATGAAATGTTAATGGTGAGCAATTATTCACCACCACCAACAGCAGTGAAGTGGTCA
TGCCACAAACTCATCCCAGCCATTGATTTGTGTGGGTCTCAAACAGTAATGACACGGCCA
TGTGTCATGGGCTGGCTCTTTCTAGAAGCACAGCGGAACATTTAGGCGCTTGAACTCAAC
CAAGTGTCAAGCCCGCCCAAACTCTTCTTCACCATCCAGTGTTGAAACTTAACCCGTCAT
GTCAAATGCAAGCCTAATGCTATGTCTAGCACGAACAATTCCCACAAGGAAGCTCT
>TeaL_97851
CTTAAAAGCTACCAACATTAGAAATGTCAAAACTGAAAATTGAAAGGATAAGCTTTGGAC
AACGACTGGTCACAAAAAGATAAAAATGGTGATGATAATTAGCAACTAGCCGACCAGCAC
TTGATTATGAAGTCACTAATTGCATCTTCGGTGTTCATAGACTAAAAAATATCACATGTT
AACCTCTGAAATGAAAAATCAAGTAGATGAAAAATCAAGTAGTACAGTTTTGTATGGTTA
AGTATCACAAGAGAGTGAGCAACATGATGCATGTAACTGAGGAAACCAGCCCCTAGTTGT
TCACAGAAAGCAATTAATAGAGGGTTGACGAATCAAAAAGCGAAGCAGTTAATCAAAACT
GAAGCAATTGAGAGAGGTTGAGGATAATAAACTGAAGTAGTTTCAAAGGCAATTTTGGCA
TACAAATTAGTGACAGCTTCAAAAATAGGTAAACACCAAACTAGTGTTCACCCTTTATAT
GTTAGATTCTGGATCTTAGTTGCACAAGTGGAAGCAGGAGTTGGAGAGGGGGAACGTGGC
CACTTA
>TeaL_97852
GGATGTTTCTTGTGATAAATTTATAAGAAAAAAGTTTTATCATTATGCAGGGAAGTTAAA
ATCACAAGTGGGTGTGGCTTGCAGAACTTGACTGACAAGTTTCTGTATTCATTTGTCTTG
TAGAAGTTGATTCACATTTTAGCTTGACCTATTTTATAATTTGAAAAAGTTAATATGCAT
TCTATTAACACTGAATTTAAGAATTTTTCTTAAATGTGATAGCCTTAAACTCTGCCGAAG
TTAGTTATAGTCTTGGACTGGAAGTTCTGGAGAGTATTTGTCTAGATCTATTGCTGTTTA
AGAACTCAAAGAAAGGTTGGGAACTTTGAACATTCACTAACAACTAATTCTATTTCCAGT
TCTATAGCTGTTTTAAACATATCAAAATTTGGTTGTTTGCAATAATTGTTCCAAACGCTG
GAATAAAAATCTTAGACTCATCGAGCACATCATTGTCATCGTCGTCATAAAGATTGGTCT
CCCTTTCTTAGTAGGAGGTGTCCAGACCACCTTTTGATGTTATTAGTAAAGAGACTAATC
TAGTCTTATCTTGCCTTACCCATTAGAACCTCTTTCGGTGAAGTATGAATCACTCAATTA
TAAAAAATTTTGTCTAGATGATGAACCTGACTCACGTACGTCTTGAATCAATGCTCCNNN
NNNNNNNNNNNNNNNNNNNNNNNNNNNNNNNNNNNNGTGTGGATTTTTTTAGATGTAAGC
CTAGGACCTTACTTATGTAGCTACTATAGTGAGTCTAGTGACTACTAGAGTAGAGTTGAG
TCAAAAGGTATGGTATAGCAGCCTTTCCGAGCGAGCCTCTGGGATCTCCTGTAAACCCCC
ATGATGTGGTAAAGGGAGGATATTAGGGGAAGCAGTGAGTGGAGATTCCCCTGCAG
>TeaL_97853
CTTGCTTAGGTTGAGAAATGATTATAAATCTCCTATTTCAATTCGTTTCAAAGACTGGAA
TTACCAAAATCCAAAAATCACATTTTTATTCACTTCAAAATTCCTGGCATCCAAACAGAT
ATGTCGCAATGCAATGTTATCCATTCCAGAATCCATGCAGAAAATACCATGCCTGCTCGG
AACTCATAAGCATTTGCACATGTGCATCTCTATCCCTATTTACCACCGCTGCCACCACCA
CCATCACCCGTCCCACCACCCCCCCAAGTGTACATTAGTTTTAAGGACACATCAAAATAT
AAGAAAATTATGAAAAATATTTTCTGAAATTTTTTTTTTCCTGCTAAACCAAACAGAGCG
CATGAATATGTGATGAGGTAATCCAGCATTACTGGTGTGATACAGCTTCTTCTTACATCT
CTTTCTGCACTATTCCTTTCATCCTACTCTTCATTATCAATTTTGATGACCATGCAAGTA
TTAATTAGACTCAGAATTGACCATGTGCTGTGCTGAAATGGAAGATTGATCCAACTTCAT
TATGGTAATCATATCCATAACTCAAGTCTGTAAATCCAACCATCCAATCAAGATCATACC
TTGACCATCTGCAGCAGTGGGTCATCTGCCTTCTTAAGCTATCTAAGGTCTGTGAATGGA
AGGACAACTGAAACAACAATGCTAAGTGCTCAAAATAGAAAAGAGAAAAAAAGACCAGAA
TAGTACTCAAAATTTAAAATTTGTTGGTTCTGGTTCGATAATTTCAAAACTCCATTGGGT
AATGTG
>TeaL_97854
AAAAAAGGTTAGATTTATCAAAAGAGACCATTATTTTGGGAGAGTATAAAAGATTTTTTA
TGCAGTGATTTAGAGCGATCGAGTTGAGAGATTCAAAACCCTGTAATCTTCATTCAGCAT
GGTGGATTTGATCTCCTCTTAACTTGAACATATTTAGAAGTTCCCGAACATCCTCTAAAT
TCATTTGTGTTGAACTGAAAATAGTTTCTTTGGCACAATTTAAGCAGAATTGAGGTTGTA
TACAATTGTTCTTTCTATTTGGTTGGTGGTATTTTGAGTTATTAAATACTGGTATATCTT
TAACTATACTGTAAATGGGAGCCCTGTGCACTGGACGCGATCTTTTTTATATCTTTGTTT
ATATCTCTACTCCTCTCTTTGAATTGGTTTGTGTTAAACTAATATTAGTTTCACTTGATA
ATCTAG
>TeaL_97855
TTCTATCAGGAAGTGGATTTGTAAATCTTTCTCTCACATAAAATATCCCATTCTATCATG
GCTGTCCAACTTTTGTAAAAATTCTGCCTTTGGGAAGGAGAGCTGCGTTTATTGATAGGC
TGTCAGTGAATTTATAATAGGCTGGCTTTAATTTTATTATGTAGTCTCCTGTTAACCACA
GTTAACAGTTGAGATATGGAAGGAACAGGTTGAGTTTACTTGACGCATTGTGTACCTGAC
CTACGTGCTAGCATGGAGGGACAGGCAGCACATATTTGGTGGTTTTGATTGATTCAACTG
TCGAAGTTCAGGCCAATCCATGTTTTAGAGCCACTAATTGAGCATTTCTATGGACATATT
ACAGCAGATCTCCAATTTGCACCATTTCATTGGCATTGTAGTATGGACAGAAACCCCAAA
TCAAGAGCCAATATGCATTGGTTGGCTTGGTTTTTGGATCTCTGGATGGCCAATGTGAGA
ATTTCCATTGACATAGTAGAAAAAGTATAGAAGGCTACCACATCATTTTGGTCATCAGAC
TCATCAGTATTAACCAGCTTACGTAGGTGTCCAGTATTAATAAGTTTTCAAACAACCCTT
GGAACTTTAAAAGGAAAAGAAATTGTGACTTGAACTCTAACCTGGTAAATGTATTGGGCT
TTTCAGGTTTTAGTTCTTCTATTGCTAACA
>TeaL_97856
ATTGACTAAGACTTTGTCGAGGGACAAACATTTAAAGTGTCGAACTTTGGCAGGTATGGT
TGATGTCTCCACCTAAGTCGGTAGGGGAAGAATTGTTGGGTATACCTCCTTATTGGAGTA
TGGGACCCAATTGGTTTATTAAAAATATTTAATTTGGTTTGGTGTTGGTTATAATATTTT
TTATATATTATATCTGACTTTTGGAGGCCCAATGGGTATTTAAAAATCTGTTTGATGGCA
ACTAGGGTTTTGATAAAAAGTCCAAGAGTCAACAATATTTTTTGGTATTGTTCTGTTTTT
TCCCAAGTGTGCTGCAGCTGCTATAATATTGATGAAAAATTCAATGGCTTAATTTTGGTT
AAAGTAGTGGTTGTGTGTATTTGCTTTGGGGGGCTTCACTTTGTTGTTTCTTCTGCAAAA
GATTTGAAGCACTGTTTGGGTTTTTTTTTTTTTTTTATTTTTTTTTTTTATTAACCAAAT
AAAA
>TeaL_97857
GTTTTAAAATGGTTAATTTTAGACTCCAATTTGGATGGAATGAGTAAATTGAAACTACTG
TTAATAATATAGAGACCAAATTATTCAATTTAAAATTATAGGAATTAAATTAAAAAATAA
AAAAAACAATGCTAGGTACCTAAGAAACTTAACTAGAAAAATGATCAGAAAGAGCGATGG
ATGATTAAGATTCATCTCATGTGTAGCTCTCATTATAGAATAATTAGATCTAAACCATTG
TAATTTTCTGGTTTTCTGGGTCATTTTTGTGGGTTTGTTGGCTTTCTTACATTTTGTTTG
TTTGTTTGTTGATCGCAAATTCATTAGAAGTAAAGTATT
>TeaL_97858
GCCATCAGTTTCATTCTCCTGCCATTCTTCCTCTATTTGCATCCTCTCTTTGTTTTCCTG
ATTACTGGTGTAATTTCTTGCTGCTCTGTCGAAGCATTAGAAAAAAAATATGACCTTAAA
TTTGGTTGCTTTGACCTTTGCTTATGCTTAGTTTGGTTGTGTTTCTTCATTTATTTTTTT
CTGTTTGTAAAATAAATGCAGTCTCAGTTTGCCTGTATAGTTTCTCAATTTTTTTTGCAT
AATAATTTGTAAATGCTAATTGTTTTGTTTCCATGTTTCAG
>TeaL_97859
AGTTTCAGCAAGTTGTTTTTAATGATGCTCTTAAGAGAAAAATATTATTTTCAAACACAA
AGAACAACCATGTCTCACGACAACCCCACAATAGTGAATTCTTTAAGGTGGATGCAGGTG
GATGCATCAAGAAACCAAAATAGGATCTTTGTAAGAGATTGGATTCATCGCCACTAACAA
TAGTATACAATGAATAACCACAGTACTCGAACATTTAAAAACAGACCCATTCAACACAGA
ATCAGGTCATTTCAAACTTGTGTTTGATAGCGTAAACAGAATTGGCATGATATGAGAACA
AACATTGGAGAAAAAAATTGATATTTAAGATGTGATTGAATGATTTCGTATGCATGGACA
CATTCCAAACACTCCCTTAGCAAAATTATGTTCATACCAAGAAGTTGAGTGGAAGAGACC
ATTTCATATTACCAACCCCAATTTTTAAGGATGGGAATTTTTTGTATTTTTCTAACTGAA
CTTGATAATTACCTTCACGTTTGGTGGAAGAAACTA
>TeaL_97860
AAGGGAACTCGGGTTTGCAAATTTCACCAGTGATCCACTGTAAGTAATATTTCTAGGTCA
GGGGACCATCTGAATTGGTGATATAAAAGATGTAACTGGATGAAAAATAGAGAATAGACC
TTCTAGATTTTATATCATTGATTGTCTAAGGCTCAAAACTTTGAAACAGTCTGGAATTTT
GTGGACAAGAATTATAATATAAATTCAGATACAATATATTTCTCTGCACCACCTCTCCAA
CAAACACATCTTTGAAAGTGTCCCCTTCCTCCCCACCATTATGGCCTAACATCAAACACA
AGACTCAACAGTCAACCTTGCAAAATGGCAATCTAAAAACAAGCAACCTAATTCAAATTC
ATCATTTAATCAGTCGTATTAGCGACACCAAGTAAGACTTAAAACAGTCAGTTGATGATG
GTTTGAAGTCTCAACAGGAAACGTTTACAGATAAGAGATGATCTAGCCATCTCCTTTCAA
CGTATTCCATAAAATTCCAATGCATGTGTAAAATAATTGATGTATATTA
>TeaL_97861
CAGAGTTGAAGAATATGAACAAGGTTTGTTTTTCTTTCCACGAACTAAAAACATTATTTG
TTGTTGAATTTCATTTCATCAAGTCCCACCCATCCTCTCTTCTCCTTCTTTCTTTCTAGA
TTAGGCCTTTTTTTTTCCTTAAAACAAATGAGGCTGCTCTTTTACTTGGCTATAAATGGT
ACAAGTCTGAGCTTGGCTTTGTTTCCTGCTGTAGTTGCAGTTGACTCTTTTGCTTGTCTG
TTGTCATGCCCGCTCATTTTGGGTGATGATTGATGAATGTGCTTGACAACAGATTAAGAA
GACATTATTAGCTTTTGTTATGGTTATCGGGTGTTGTTTTGGTTTGTTTGGACATTTTGT
TTTCTTTGTGTTCATGAAC
>TeaL_97862
TTTTAGTTTATTTAGGTTTTTATAATTATTTAGGAGTTTTTTTATTTCATTTCATTAGGA
TTTTAGTTCCATTTTTATGTTTCTTTAATTTTTCTTTATTTTCTTATTGGATAATGCTTT
TAGGCCCATATATATAGGTGGATGTGTATTGAACTATTACATTTTTGATATTGGCAATTT
GGCATATTATTGAATTTGAGAATTTCAATATACCTCTTTCTCTTGTCTATAGATTTGTTT
CTTTTCTTTTTCGTTTTCTCGTTTCTTCTTCACCTTCTTTCTCCTATTGGTGCTGTATCA
AGGTGTCATCCTCCCTTTCCTACACCACGAGTCATCTTCTTTAATTAATCAAGGTCATTA
GCTTAATTAACTATGTTATGATTAATTAATCACAGTTACCTAGCTAATCTTGATTAGGCT
TAATTAATCATTGTTTCTTTTATTAATCGCAATTGGTTTTTCACATAGTTGACAACACAA
TAGTCATTAATCCAAATTGATTAAGCACCTTGGTTTGCCATTCAAACATCATTAAGCCAT
AGTAACTAGACTCTATTCAACTGCCCCT
>TeaL_97863
ACTTTTTAACCCAAGTTAAAATAGTCAAAAAATTTAAAAAACTAACCCACTTCCCAAACA
GAGACACCATATGTGTGTATGTATGCTATGCATAGAGAGGGTGACAAGCTGACAGCTATG
ACGTTTGAAAATTATTATTATTATTGTTTATATTCAACAGATCTCAGCCGCCCATAGTGG
GCGACGTGGCACCATCTTAGCCGTTCTCTTAGAAAACAAAGTAGAGATCCCTAATCTAGA
TTTCACAAATTTACCTATAATGATGTGGATGATGTGGAAGGTAACATCATATGGTTGGTT
GTGTAACTAATTAAAATTTGACACCTACTATATTATCTCAAGGTCAAATTATGAGAGTAT
TTTGTGTTATCTCAAACATTTTCTCACTAGATAATATAGATCACATGATACTTTACCAAT
AGAAAAACGCATTAGTTAATGTGTTTGTTCATTAAGACATGTTTAATTGGATAGATTAGA
GTATGAGATTG
>TeaL_97864
ATGAAAGTTGATGTTTGATTAGAACAGTTTTACTTTACCATTATTTTCTAGTACCTTATG
ATATGTTGTCAGGATAAATTGACTCAAATATTGGGATCATTTCAAATTACGAAATCTTGT
AATACTAGTTTCTATTATTGCCTCAGTCATTATCCCTATTAAACAATAATTAGCCTAAAT
AGGTTTTCCAGCAAAGGGGAAAATTGTATATCACATCAAGAGACCAATGAAAGTACAGAA
TATTTCTGCTGTGCCTTTGCTTAGATTATTAGTAGTACACATGCTTACGGAAGTCACTCG
GAAACTTATAAAAGACAATGTGTGATGAGAAACACAAAGAATTGGATAAGGAGATAATTG
AAGATTTTGTATTT
>TeaL_97865
CTTTCTTCTTTTGGTTATCTTGGCTGGTGTCCCAGTGGCTCTGACTAAAAATGATGTGAG
GCATGACATCACGATTCTGATCGGAAACTACACTGAAGTCAAACGTGGCATCAATCTCAT
AGCGTGACGTGGGTTCGCTTCCAGTCGCTTTATAGTCATAAGGGGAAGTATGTTTAACAA
GTTCATTCACGATCTTAACAAAGTATTGGTGCTTTGTTTTCACCTTCAGCAATCCTTTTC
CATAATTCAGTGGAGCAATCGTTGTCATGAGCAGACTCTTCATGAAACTACTAAGCTTTT
CGAGCCAACGGTAATT
>TeaL_97866
TCAAATTCAAACCCACATGTTCAAATATTTGTATATCTCTCGTCGTGACTCCATTCTGCC
TCATTTTTACGTCGTTGAATTTACCTCATAGCATAGTTTTCATTCTACTCTTCACACACC
TTGTTCCACATCTTTTATTTGTTGTCGGAGTTTTGAAAATTAGTAAAAAATAAAAATTTT
CTCTCTTTGAGCAAAATTTTCATATTCAAATTCACAAATCCAAACACTTGTATCTCCCTT
GCTCTAATTTCATTTCACCTCATTTTTTGTGTCGTTAGATTCAACTCATGGCCTAGTTTT
TAT
>TeaL_97867
CCTCCCCCTCTCCTTTCTCATTTGAATTGTTGTAATAACTTCCAACCCCACGTCTTTCTT
ACCCTTTTATTTACATGCTTTCAGCACAGCATCATGTCTTATCTATCACGCCCATGTATT
ACATCCATTTTTAATGCATTAGGGTCCAGCTCATTTGTATTTGTAGAGTTTAACATTTCC
AAGTTGAATATATGCGTCACTCCATGTCTTGAGATGATATCCATCATCCATTTCATGTCT
TGGTATCCGGACTTATAGATACATGTCATATACGTGTTGCATTAGTTATTTGTATATAGG
ATCATGCACATACTCTAACTTATTCTTTTGGCTCAGCTTGGAATATTAGGTGAGCATTTC
TTTACTTTAGCATATTGTGTGTATATTTCCTCTATCATGTTCATTGCTATACCATGAGGC
TAAATGCTTAATTGAAATATTTGTATGAATGCCAGTGAATAGAGGTTGTGTCGCTTGTAT
TGGAATGTGATTGATTCTTATGCTTCGGAGTCTGTACAAAATGGTTTTTCAAAAATGCAT
AAAATCAAAACATAACCAAAATCAGTGACATAGTTTATATTTGATTGCCTTAGATAGTAA
TGTTAGCATTAATAATAACCAGAATATGAATATATAGGCAATAAAAATCATATCATGACT
TAGTAAAGGCCGATCTTTTGATCGGGTGAGTGAGGGTGCTCAATTAATGACATTCCCCCC
TCATACCTAAGTTCCCGAACCGAGACACTTAGGTTATGAGAGACAGTGGCTCTTGGTACG
AGTCACGGGTTTCCTAATTTCTCCAAAAGATTAGGTGGCGACTCTGAGATCTGGTGATGT
AGTCCATTTCT
>TeaL_97868
GTGGGGAGAGAGAGAGAGAGAGTCTGGCAAATGTCCAGTGGCATCAAAGGGGAAGAGGTT
GGTCCTCATTTATTTCACATCAGACCCCCGCCCTCGTCTCTCTCTGCCAGCAACTTTAGA
GTCAAAGAGTGCCATAACTTCTTAGGAAATAGCTTACCTTTAGAATTCAGTAAGTCAATT
TCAGCTACACATTGTAAAATCTTTCTACCCAATAAAATATTTCCTAAGCTTATGTGTAGG
CAAACAATAAAAAATGTAGACAAGACAATATTTTTAGGAATTTTTACACTGAAATAAGTG
GAGCGTTGCTATGGAATTTGGGAGTTTTTGATTGTTATTCAGATTGATTGCTAGTTTATA
CTTTTCCTTTATATATTGATTTCATGTGCAGTTAAGTATTATTATTTTTCT
>TeaL_97869
AAATATACATACGAGATCACATTTTCAAATGGTACGTATTTAAAACAATTTTCAAACAAA
CACAAAATCAAATGTTTTAATTTTTGCAAATTAATCTATATTAATGTGCTTCACATAGTA
AGATGACCTAATAAATCGGAGCAAGAGCATATAATGTAAATAAGAATCACATCATGATTA
ATAGAGGTCGATCTTTGATCGGACGAGTGGGGTGCTCAATTCATGACCTTCCTCTCTAGT
ACCTAAGTTCCCAAGCCCAGACACTTTGATGATGACAGATAAGTGACCTTTGGCACGAGT
CTTGGGTTTCCTAAATTTTCTCAAAAATAAAATATTTAGGTGGTGACTCAAAATCTAGCA
AAGCAGTCCATTTTTAACAATTTGATTCAAAATTGATTATCCAAAAGATTTGTCGGATTT
AGACTCTTTGGTGATTATCTATTACGCATTGCACTTGCGGAATCAGAACCACATGAGTCC
AAACTGTAGGGCTTATTTCAAACTTCCGAAAGGGGGTGCGAAAAAGTCAAGTTACAGGTG
GACCCAAAATCTCTAACTCAAATAATCCCTTTAAATGCTTCAACCTCGATTGCCACTAAA
TTGTTCCGCATCTAAAAAATAAATTATCGGGAAGTATACAATATTAAAGAAATAACAATG
CTCAGACAGAGAATAAATTAATAAGAATCCAAAAATTTATGACATGGCACAAACGATTTG
ATTCGAATTAACAAGCAATTTATCAAATTGCATAAACAAATCAACTCAACATATGATAAT
TTATCCGGGATCAAATACCCAATCCTATTCAATACATGACCAGTGACCAGCCTCACCAAC
CTCACCTAAGCACAACCACTTATCCGAACATATTGATACAGAGCATATTGGCAAAGTCCA
CTCGATCTATGTACGGAGCATTTTCACGTCATTTAGCCAG
>TeaL_97870
GTTGGGTTAGAATATTCACACACAAATCCACTCTATGTTTACTTATGCATACAAAAAAGG
TACAAGTAATTTCATTCAGCATAGCAGAAAAGTGGTGTGTTGGGTTATTCTCACAACACA
AGCGAGCCGTTTTTGTGTAACTGATACACCATGCCAAGTACCGCTAACACAAAATATTTT
CTCTTCTATGCAGCCCTAGACCATACAATTAGACCTCAGTATTTCCTTTTAAGTACCTGC
ACTCAGATCAACAGTCATCAAGATTAATTTTCATCAAAACTAGGACTAGGGGCTAAGGGA
GTGTCAATTCTAGAACTCCTTGCTTAAGCTCTATATACACTAACACTCTTTAGAAAAGGA
GACAATTGAAATTTCAAGTTATAGTTCATTTTTCT
>TeaL_97871
GCAACCTCAGCATAAAAAATTTCAGGGAATGCCATACAACAGCATACTACAACTTATAAG
GAGTATTCTTACATTTGTTCATGTTGAAAACATTCCTCCCTGGTAATATAAAAGCCATTC
GGATCTCTAACTTGCCGGTAGTAAAAAACTTTATTAATTAAATTTGTAGTGATATAAAAT
ATATTCCAGACATCACGAATTACAGCCACTTGAAAATGATAATGGACAAACTTAGTTTTT
ATTACATGCAGTTCCATATTTAGACAAGGAGGGATGGCCATTCATATTAAGTCCTTGGTA
AATGTGGTTATTTCCAAATTGCAAGTAATCAGTTTTAGCAGTCATCCTCTATTAT
>TeaL_97872
ATATGCGACAGAAGGCCTCCGTGGGTACATAATCTGAATGCTCTGATTTTGTTCATTTTA
ATATTGTTTCATTATGTGATATTCCTCTCTTATTAAATGGTTTTGTATCTTAATTTTGAT
TGCAGTTTTTACAAGGGCCTAGTTCCACTTTGGGGTCGTAACCTTCCATGTAATTGCATA
CTTACCTTGCACTTTTCTGATTTCTGTTATGATTAATTTTGGCATGGCTATCTACGATTC
TACATGTGTTGTGAGTCACGGAGATAATGAGGTTGTCCTCTTGGACCTAGGATGGTGCAT
AGCCAGTTTGTTCATTGTTATCATCTTCTAACCAGCTGCTCCATATAACTTCCTATCATA
GTTTGTAGATTTAGAGCAACCAAACCATTGAAAATATAGGCTAACTAGAAGCTTGAATCA
CACCATCAATTCCACTCATTTGGTTACCTTGATCATAATGCAAAGCTATTTGGGCAATTT
TCACTCTTCGATTTTTTCTTTACATATAAATACTGACTAGACAGGCTTGAATGATATGCT
CAGCCAAGTAATCTTAGTCTTCTGGTTGTTTTGTGTGCAACTAGGAAGCATAAATTATTA
TTTATATTTACCCTTCTTTTTTTTTTTTTTGTTAAGAAAATGTTAAATTTTTTTTTACAA
AAAAAAATTTAAATGG
>TeaL_97873
CACAGCTATTTGAATTGCACGAGCTCAATGGTGAAACTATAATTTGTACAAAATAGACAA
ATTCAAAGTAGGAAACAAAGACAGTTTCAAGATAACGTTACTGAGTTTACAAATTAGAAT
TCTTCAAATTTAGGCAGTTTTCTTCAAATAATTATCATTAATCACAAAATACATTTCTAC
CTCTCTCTCACGCACACAGACTCGTACAAAATTCAACAGTCTCTGACACAACAATCAGCT
TTGAATGATTAAATAATCTTTCAATTCAAAGTACACAGAAGATCATAAAACAGAAAGCGA
GCGAGTTCCATGATCACACACCTGAAAAGGCTCAAAGTGCTGT
>TeaL_97874
CTGACATAAAATAAGGTGGGATACTACCCAACACACTCTTCACTGAAACATAGTATAGAT
TCTGGGAAGACCCTAAAACTCTAGAAGCTTGAAAATAAGACAATTGAATTTGTGTGCAGT
AGTGGAATGTAGAAAGCCAAGGTTCTTGGAAGTAGGGCTACGATGTGAAGGTCCTAAACA
TTTCATAAGCAGCTAGCTTACTAGTCATTCGATTTATTCATTCTCTCTCTTCGTCATATT
TTAAAGATTCAGATTAGAAGGTAGAACAAGGACGTTTATAACTTATCACAAAATTGTTTA
CTTATGCAACAATTCATTGATTCAGACACACATCCACTGCTACTTCCAGCATAGTCAGGC
CTCATCTGTGCACATGACACTTCAAGGATTCAGAACTAATTCCACAAAGCTGCTGTCGAC
CGAGAGATACTCTTCCCATTCAAGAGTATAAAGTTTTGGCAAATGTCAATGCAATATCAG
CAAACCAAAGGCCATTCTGGTTAAATCTTTAAATAGGTTCTAGTTAATCAGAAAAAAATA
GGTACTTTTAGGGTTCAAGTAGGATTACTCCCCTTCCTCATAGATTGAAAGTCACAAATT
CCTTCATCACATTTTTCTTTGCACTATGGATTTGGGCATAATAATATAGCCATATCATGG
GTAAAGGTTTGGTGAGTTGTGTTACATGGAC
>TeaL_97875
TCTAGGTTCCTATCTTTATGGAATCTCATCCCCTGATGCATGCAGTTCTAATGAGGTGGT
TAATTTTACCTAATAATCATTAATAATAAAAAAAAAATCGTTCTGTGTTACTATTGATAT
TATTACTTGAAACAGTAAAGCAATAAAAATGATCTATTTAATGCATAGGCCAAAATTTTC
AAGAATTATTTGTTAAAAAACCTAACCGTATCAAAAAAACAAAAAGAAAAGGAGGCCCAT
CTTTAGAGTGAGCCTATTAATCCAAAAGATTAGCATTTTGCTCATTGAGGACCATCAATC
CATCACAAGAAACATCATTTCTAAACAAGACATATATATACATATCCATACATTAAAGAT
TATTTCAGAATAAAGAAATATACTTACAGTTAACATCCATGTG
>TeaL_97876
CTCCCAACTTTAGAAATTTCTATATGCCCTTCACTCCCTAGCTCCCATCCCTGCCCCAGC
TTCGTGCAACTAAGATACTGATCAACCTACCTATAATTGGTTTGGTAATCCTATATGAAT
TTTATCCTCAGTAAAAAACCATCCTCATAACTTATGTTGTATCACATAGAAATGAGGTCA
GCAGCCTATACTGGAGAAATGGTTCAACTTCAACTACACCTAGGTATTCTCCAAGTCTAT
TTTTCGATCACCATCCACAATGTAGGGTGATAAATGTTATCCTCTTTTGTTGTCTTAGTT
TGCTGCTTTCTTGTGAAAGAGGGCCAGGCCGTTACATGGCTCATACTTTTTTTTTCCCCC
CTCTTTCTCCCCTTGGTAGGGGGGGTTGGTTGGGGCGGCCTGCCGCGGCGTAGACTGTCC
TATTCGTTTTGTATTAAACAAAAAGCTCCATCATATAACAACCTACCATAATAAACATAG
TGATGACTTCACCTCTCATCCAACCACATCCATAAGATCACCTTCATAGAATTCAATTTT
CATCCAAACTAGTACCTATAGCAATCTTGGATTAAATTGACAAAAGCAGGTGGCCATCAA
AATACAAAAACTTAATCTACCTATTAAGCACTCTGTGCCCATCATCTACGCAATATAACA
TTGGGGAACTAATATCCCTAGCAATTTGTGCTCATAGCAACATTAGATGTCAAGTTATAC
ATCATTCACCTTGAAGTTTGAAATTTTATGGCAGGAAAATTGGTTCATGGAAATCGAAGG
CAATCTAATTTTATAACTGCTTATCTGGATGAAACATTTATCACCACCAGAAATGAGACC
TGTGTAAAATCTATGATACTGCTATAGATGTCAAAACAAGCTTATTGACACATGAAATAC
TCAAGTTACTCAAAAGTATCACATAAAAATACATGGATGAAAATAAATAAATATCACAAA
TGAAGTTTATGGTTTTATTTGCACAAAACAACAT
>TeaL_97877
GGAAATTAATGTTCATAGTAGACCAAAATACAAGTGCGTCCCCATCTTCTAAGACAATTG
CTATGGACCACCAATGGGTCAATTGTACGGCTTCAGATCGTCTGTCCCAGTTGTGTGTCC
CAACTCCCTGTCCCCTTACTTCGGTGCTTACACGTGTCCATCACTAAAACTAATTCCTAA
CTCTGTTAACTCTCTTCTATCCTTCTCTCTCTCTCTTGAGTCATGATAGTCCCTTCTTTG
TAACCTGATCAAGTCGTCTCCTTTGTCATCATCTAATCCTCTTTAGAGCATCTCCAATAG
TGCATTATTTTTTCCATCAAATTTAATTAAAAATTTGAGTAAAAACTCAGTTTGATATCA
CCTTTTCTAACAGAAAGATTTTGCTTTTCATCAAATCACAAGTCGAGCAGGAGGACGACC
AGGAGTCGACCGACCGGTCAGTGTAGTCTCACTCCCTCTCTCTCTGTCTCTGCATAATTG
ACTGCGATTTCATT
>TeaL_97878
TGGGCCGAACAGTGGTATCTGGTGATAGTCGCTATAAGTGTCCAGAAAGCTCATACACTC
ATGCCCTGCTGTTGAATTTACTAGTTGATCAATACGAGGTAGAGGAAAACTATCCTTGGG
ACAAGCTCTGTTCAAACAGGTGAAGTCAACACAGAATCTCCATTTTCCATTTTTCTTTTT
GACTACGATTGTGTTGGATAGCCACTGTGGGTACTGAACTTCTCTAATCGCTCCTGATGC
TAGGAGCTTTTCGACTTCGGCAATTACCGCTTCAGTGTGCTCAACTAAGGATCTCTGACT
TTTCTGTACGACAAGCCGAGCGGAGGGATTGATGTTAAGTTTGTGGCAAGCAAATTCTAG
GTTCAACCCTGGAGTATCATATGCTAACCATGCGAACACCTCTATATTTTCCCTCAGCAA
TTCCAGCAACTGAAGTTTTTCATCAGCACCTACGAGGTACTGATAAAAAAGTATTTTTTT
GGATCATCCTCTTTTACCAGGACATTCTCTAGATCCTCTACTATCTTTTCTTTTGGGGCT
CCCCTTACATCTTCCAAGACCGATTGTTTCGGCCACTTCCACTGTCTGTACCCGGTTGCA
AAGTTGTTTAGCCTTCATTGCTGCCATGAAGCAATGTTTGGACGCAACTTGATCCCCTGA
GATCTGCTCTACTCCGTGTTCCGTTGGGAAACGGATGAGCTGGTGG
>TeaL_97879
TATGTTAAAATGTGTTAAACTGAGTGTTCCGTCTTCACATGCCCATTGGAGCAAAATAGA
ATGAAAGAAGATTGTCAACTGTTAACTTATGACACTAAAACAGCTTTAGCATCTCCACCT
GAGATGCTCTTAGAATTAATGTTTACCCAACCCTGCGCGCTACAGTCCCACATTCAAGCA
AGAGCCTTGCCTTTACTCTCTATGTAAATAGAGAGCCAAACAGACATGACAGACCCTCAA
CAAAAGGAATGGATTGAGGTGATAGTGTGTTATCAAGAGTCGCTAGGCTTCAAAATTGAA
AAAAAAAAAAAAAAAACAAAATTTTTGCCAGACGTTAGTTTTACAATAAAGCCCCCAACA
CCAAT
>TeaL_97880
TGGAATTGCAGAAAGAAAGAAGAGTAACCTTTAAGAAAATGATGAATGCCATATTACTAA
GCTCAGGCTTACCACAGAACTTGTGAGAGGAAAGCAATATTGTCTGTTAATTATGTTCTT
AACAGAATACCCCACAAGAAAACAAACAGCACTCCTTATGAATTATGGAAAGGTCGACCG
CCTTCCTACCAATATTTTAAAGCATGAGGGTGTCTAGCAGAGGTAGAAGTGTTTGTTCCT
AAAAAGACTAAAATAGGAAAAAAAATAGTTGATCGTGTGTTTATTGGTTATGCACATAAT
A
>TeaL_97881
CTCATCTTGAAGGGGAAATAATTTCCGCAATATGTCGATTTCTAAAGGGATCATGCCTAA
GGCATCTCTTGATACAGCTTGATGATCATGCTCAGGGCACTGATTGGTTGGGCCAAACAA
ACCTCTGACTGAGCTATCTATAATCCCTCCAAGTATCTCCAAATGTTAGGCACACTCACT
CTCCTGTCAAATGTGCCCCTCTCAATGGCTTGTCTAGTGCTTGATCTTTCCTCACTCGGT
TGACGACTCCTCAACTGAGCACACATCCTCTATACTTCACAAAAGGGCATCCTAATATTT
GTACTTTCTACACCAGCCTAGGTCAAGAGCAAGGCCTAGGAACCCCTTCCGGTTGGTGCC
TCAGTCTTGGGGAAACTCGAACCACCTATGACCCCCACCTTGAGATCATCAAAGTACATG
TGGCTTGGAGCCTGGAGTTGAGGCTTCGCTTTGTCAAGATGCCTTGTTCCCTCCTCTCTC
AAAGAGACCTACACCTTTACCAATATTATAGAAAGGCTTTCACAAGAAGACATACCAGTT
TTTGAGCAAGACAAGTGATGTTCCCTATGCTCCTCCTTGCTTTGAGCACAG
>TeaL_97882
CCACAATGAAAAACTTCTGGGGATGCAAACAAGAGGAAGAAGCTGCAACTATCAATCTAT
TGAAATTAATCAGTCATCTCATGTCCGGACAAAGCGGCTATGGATCTTTTGAACGTGTCA
ATCTAGAAGGAAAGAATGTTGGTGCAGCAATGATCAACCGCCGTGGCACTTCTGGTGAGT
CACCCAATTGTTGTAATATAAACATTTACATAAACAACAATATTCAGGGGGTGAACAACT
CGGTTCTGGTTGGTAGTGAGGTAAAAATGGGAGACCCCGGTGTGTGCTTGTCTCTGAGTG
ATGTGAAGCTGGGTAAGGCATTTCTGGAGCCAAAAAAGAAGAGTTCTAACCTTGGGTTTT
ATGGGATGCTTCTATTAGTGGCCATTGCTATTTTCTTGTTGCGATCGTTGTTTTAGCATT
AGATCTGTAGATTCAGATCTTATCAAGCCAATTGCCAAAACAGATTCAAAGGTCAGGCCG
AATTATCCTATTTTGTTGCTCACAATTATCATTTTCCTTTAAAATTTTGGATTTCTCTTT
TGACGGGCATCCTATTTTGTTACCCACAATTATCGTAGAACGATGTTTGTTGAGTGCGAC
ACTTCAATCTGCATTTCCATATTGTAATGAGCCGATGGGTTTTAAAATGTATTGAGGTTT
CATCTTTTCAATTAGACTCAAATGAGCTTCAGTCGAACTGCTATTTAATACCTTGGATTT
TGTCTAAGATAAGTTTATGAGTAGATTTTTAATTTATATTAAAACTTTGTTTATAATAAC
GAGTCAAATGAGTTGAGCATGCATATTTTGATTCATTTTAAAGCAATAATGGCAACATCC
ATGGTGTTGTGTTTGGAAAGAG
>TeaL_97883
ATTCATTATTTCCTAACATCCTAGCCATTGTTTTCCTAGCAGCATTGAGAACCCCTATTC
CTGCACTGCAGTAGCACAAAATTTAGCAGGCTAGTCTCTCTACCATGAACTGAAACTGGA
AGTGCTATAATGCCAATCATGTGCTAGTGATCCATTTCAGATGTACAACAAGGGTGACAC
TATGTGTGATTAAAAATAGAGGGGTAGGAGAAAAATAAGGAAGTAGGAGAGAGAATATAG
AGACAGAGTATTTGATTGGTGTAAAAATTATTGACAATCCCAAAAGGACAAAGGCCCCTT
CAGCTTAATATATAGTTTTGCAACATGTAGTAATAGATTTTATCATTAGTCAACCAATTG
CCCCAAAACCTTGACTTGATAAGGAATCGGAAAAATTATATTCATCAAGCTATCACACTA
TCCATTGCAAGCAAACCAAATGAGTGAGAAGCGTAAACATGCAAAGTGCAAACAAAGAGA
ACACATGGACAAACATAGTGGAGAGATGATTG
>TeaL_97884
ATAAAAACGCATCACTTTCACCCCTCTAGAAGGAACTATTTGTATGATTTTTATAGTTGG
GTTAAAATCTACAGGTTCATAGATGAGAGGATAAGATAATATTTACTAATAGTTGAGGGG
GCCTTGATGTAATTAACCGTAAAAAATAATATCTAACAAAACAGTGGCTATATTAGAACT
TTGACTTTGCGAGAGAATCAGAATTAAACTTAAAATAATAGTCCACAATCATTGTGCAAA
AAAAAAAAAAAAAAAAAAAAAAAAAAAAAAAAAAAAAAAAAAATAAAAAAAAAAAAAAAA
AAAATTTAAAAAAAAAAAAATTAAAAAAAATATTAAAAAAAAAAAAAAAAAAAAAAAAAA
>TeaL_97885
CCCATGGCCATGTTTAGGAGATTGCAAAATTATGAAAATACTTCTAACTATTAAAACCTA
TAAAAAATAGAATAAATCATACTGGCTGCTCACTAACTCATAAAAACATAAATTAAGACT
CAAATAGACCCTAACATATGATCCACGTGAATTCCAAATTTGCCCTTCTTATAATTTCCA
TGCTTTGCATCGCCTTTTCTCTAAAAAAATAAAAAAATAAAAAATCATAAATATACATAC
TTGACATCAGCAGAAGTCACAACTTATGTAATGGCTATGGTCACTTTCTTTTAGACCAAG
AAAGGCTTCTTGCTATCTACAGATCTTTGTTTTTGGCTTCCAATGTGTATCATTTTTTGT
TTAGCCATTAAATAGATACAACATAAATAACATTAATGATGAATACCTCGAGTATATCAT
TTTTTTTAAAAGATGACCATGAGTATCAACAAAATGATTATTTGAGATTACCTCTATGCT
TGAGCGTGGATCATGACATGAAACTCCAATGTTAGGGGTATTTAGAGGAATGCGATTGAA
TTGTCTAGCAATGCCAAAATGTTCTTGTTTAATATGCTGAACTATTTTGGGGGCCTTAGA
AAAGTTCTCAAACCGATGCCTTTTATTAGTAAGAAAAATGATTCATCCCCCTAATTTTGG
CCTCCCCAATTCCATGCCCAATGATGTGGAATTAGGGGAGCTAAAGATGAGAGAGTGAGG
AGCGGGGGATTGCTTCACCTGTGTTTTAGCCACGTCGTTGGGGGTGGAATTGGGGGCCTC
AATTAGGGGGATGTAGCATATCTTTCATTAGTAATTCACTTAATCTTTTTCTTGACACAA
TCAATATTAGGTAGGATTTTGTCAATTTTAAAAACTTATTGCTGCAAAAGTAGCTGTTAT
CTATTCTTTTAATTTAATTTGGTACATCAATTAGAGGGATTTTTTCCCCTCTTTCTAGTT
GTATAGTTTTTTTCGAAAACTTTTAATTCTAAAAACAAAT
>TeaL_97886
TGGAATTCAGACCCAGGACAACAATCAAAGGCCAAGTCGTAGTCGACATCGCGGCCGAAT
TCACACCAGAACCCGTCATACATCGGGCCCCGTTGAGTCGAGGTACGCAACGTCTAAATG
AACAAGGAAAAACCCAACTGGGGATAGCAGAGCAAAAGAGGGAGGAGAAACTCAAACCCT
GGAGCATTTACATCGGCGACTCATTTCGGCTGCTTGTCGATGGGAGTTCAAACCGACAAG
GAACGGGGGCAGGAGTAGTACTAGTATCTCCAGATGGATAGATATTGGAACAATCCATTC
ATTTGGGGTTTAAGGCCTCAAACAATGAAGCAGAATATGAAACACTGATCGCAGGATTAA
AGCTGGCAGTAGCATCAGAAGCAGATGAGGTAATAGTTTTCTGCAACTCCTAGCTCATAG
TCAACCAGAC
>TeaL_97887
AATTGTAATAATAATAATTTTTTCTGCATGGATGCATCAAATTGTTGGAGATAATAATGC
ATTGGATAGCATTAAGACATATCAGGAAAGCAACAAAATATAGCAAGCACCCACAACCTG
ATACACTCAATACAAGATTCACCGTTCCTGAGACATTTTGAACAGTTATAAGGTTCTGTA
ACTTCTGTCCACCCCTAAGGCAAAAATGAGCCAAAAGCCAAGCTCTCCTTGTTTGCTTCC
CCACTCTGCCGCCCCATCAACAATGCAACATCTCTCCCACCCCAAGGGAAATACCCCTGA
CATCCCGAACATCACAAGGATCAAGTTTCAAAGTTTTTCCAGATGCACAGCAGCTATGAG
GCACGGTTACTCCAAAAATGGTGCCGTACTAGCACCGGGTACGGCGAAAACATGCCGGGT
ATGGCAAATACTTTTGGGTACATCGTGGGTACAACACGTGTATGGCTAGGTGAATTTTTT
TTTTGCAGCTGCTATGTCACATCCTTTATTATTCTTCTTTGAACTTCGAAAATCATCAAG
TAATT
>TeaL_97888
TGTAGTTGTTGCAGGGCTCTCCATCTGTAATAGCAGAATTAGAGGAAATGGATTCTTAAT
AGCTTCAACATTCTAGATGCAGATAACATGTTTCAACATTTTATGGCATTAAAAGAACAA
GAACAAGCTAAATGTATTCTTTGTGGCAAACCGAAAGCAAACAGATTGAACATCAACAGG
GTTCTCTACATCAATTAGTCTCCAACTAGGGTAATAGATTCAGCAGTTTTCATAGTCAAG
TAAAAGCTGAAGAACACAAATTTACAATGCCCTGAAGAGGGATAATCGAATGTAGTTGTT
GAAGGGTCTCCATATTTGATCTCCTTGCACCATGGACTTCATAAGGGTGAAACTGCAAAT
GCCTCAAACTTCCATTATCCTTTGGGCCATCTCCAGAAGACGGGGCTGAAATCATCAAGT
TCAGATCAAGATTGTGGTTACCACCT
>TeaL_97889
AAACAATCAAGATGATTACTAACTGAGCTATAACAACAAATTTTTTTTTATACAATTCTA
TAATTCATATAAACTTAACGATCCAAATTCAAAAGAAGAAAAAAGTTTAAAATATGTCCC
AACTTAACTTGTTTTCAATTTTAAATAAGTGTTTAACAAGTGGAACATAAATGTAAGCTT
GAGTAACTTGGTCTGTTTTACTACCCAAACAACTGGTTTACATTTTTTTGGGTGGGTAAC
TAGTTTACATTTTTTTAGGAACATTTGTTAGAGCCTCTGTGTCACCCAAAACATGATCAA
GAAAAGAAAACAAAAGTGTCTTCAACTGAAATGTGAGAAGAGCCATTATTGACTAAACCT
TTTTTTTTTTCTTCCTAATCACATCATTAGTTTAGTCATATTCTCAACCTTTCTTTGTCA
TATAATTTTAGTCTTACTTACCAGAAATAAACATGATTATCACTTGGGCTCCACACTAAT
CATTTATTTGCAAGACATAGCTTATATATCATATTTAATTAGAACTATATGTCTGCAAGT
TCATGTGTGGTTTTCAACATTAAATTAAGATTTTTAAAATTCATTGTATGATCAAAACTG
CACATTCTATATCTCTTTGCTTTAGAGCACCATTTGTGATGAATCCAATTATTCTATGCA
ATTATTTATATAAAACAGACTAACTTTTCAATATTTTTCATCACAACATGGCCTAACTAG
TTCCTGCATATAGATTTACGTTAACATATTT
>TeaL_97890
AAGCATATTTCCATTTGGTCAATTTTCAAGCATATTTCCATTTGGTCAATTTTCAAAGCT
TTTGACAAAAGATTTTTGATAAATTTAACTTGTTTCAGTGCCGTACCTTGTTTGTGGTTC
AGTCTGGCCATCACATTGGATCCATAATTAGGAGAAGAGCATCTGTCATTGTTTTACCCT
AATGAAATTACAATGTAACTAAATTACATATCATCTGCAATCCATTCTCAATAATGTGTG
AGAACGATGTCAGAACTGCATTTTCTATATGAGAACCATATTTATCTGGACATGGTAAAC
CTGTAAAAAATTTCTTTTGCACATATTAGTGTGACTTGTAGAATGTACTGTTACTATTTT
CTGTAAAATCTAAGCTGTATTATGTAGATGTTTTCTGCTACTGTGCCATCTACAAATGTT
GTGTGTAAAAATATGATTTTATAAGCTTCAAGAGTAAAGTCGTCATATGCTTGCCTGTTC
TGAAC
>TeaL_97891
TTTCTCATCAAAAGTGATGAGATTTGGTGGAAAAAAATTGATTGGTTCTATATATTTTAT
AATATCAAGATTGTCCATTAAAATAGGAAGGAAGAAAATGAAATCTCATCCATATCCTTA
TATCACATACTACTAGTTTTGTTTTCTTATTCATTCAAATATAATAGTGAGAGACCACAA
TCATTTATATTCTTTTCTCATCCGGCAATTCAATTGGAGTGTTAAAGTGATGAAATGGGT
GTACATTGTTTGTAAAAATGTGTGTCATGAACAATCTACAACCATTTTAAATGTTGCTGG
CCGATGCACTTAGGACACTCGTTAACAAGACCCTTCAAAATCATGGAGTGGACTTTCTTC
AAATATATATTAC
>TeaL_97892
TAAGGGAGCTCGATGGCAACCTGCATGCAGAAAAATATGATATAGCATTAGTAAGCATAT
TGAAGACCAATGAAAACAGAAAAATGCATACAGAATGATGTAACAGAGTTGTGATCCTAT
CATTTTAAAATAAAAACTCATCAAGAGCTTCTTAACATCAAAAAGGGAAAAGATTTACAA
ACAAAAAAAACTTATACAGAAAACACATTTAGAATGATGTGTCAATTGCATTTTTAAATT
ATGAAGACAATGGTGGGTGTTTTGATTTGAAATGAATGGACCACAAGAAGCCACTTCGAT
CTATATGAAAAGTCTGTATTCTGGTGAATGATTCTGTATGACAATTCTGGAAGGTTTGCA
TTTTTCATTGGGAAAAAAAAA
>TeaL_97893
CTCCATTTTCTTGTTCTTTTTATTTATTTATATATTTCCATGAAACCATGTTAAGTCCAC
AATGATTTTTGATGACATCAAATGATTGCTTTACTTTGACTATGTGCATCCCTGTCTTGG
GAAAAAAAAGGAGCTTAAATGGTTTATTTGATAGCCCACAAGCGTATGGTTAACTTGATT
ATTGTATAGAGATTTTAATCTAGTCTTGAAAGGTCCCTAGAAGTTTATAAGGCAATTCAG
TGAAGAAAACTGCAAAGTGAGAGATTTATAACAAAAATATAGTATTGCTAATTAGATTTA
TTATTGCTACAACTAGAACTAGAAATATGCGTCCTACTACAATTACCATCTCAACCTAGT
AATACAAACTACAACATTCATTTCAATCTCATAATCAACATTGTTGTTGTATTACAAAAC
ACAAATGTTCTGTTCAAGCATTTCTATCTACAACTTATGACAACATTTACAATGATATAT
TTATTCAATAGACAATAT
>TeaL_97894
GGCTGGTTTGGCTGAAAGGAGATGAAAACTATGAATCTAATGGTTAAGTACCTAAATTTT
TTGTTTGCACAAACAAGATATAGAACATTGTATTAAATAACAGTATCAAGATACGTATCA
GTATTGGTGATATGGTCATATATCGGTAATATCATACAATATATTTTAGAATAATGATAT
CAGAAGGAAAAATAATTTCCAATACCTTATTTCTGGTGTATGAAAGACACATATCCCGTC
GAATCACTATTTGTTTTATTATTAGTTGTCAATTTTATATGACCATTCATACCATGCAGT
CTTCCAATGTGACTAATCCTTGTTGATGAAGATGAAACATAAGGGTTATTTTTTGTCAAG
GCACATAGTTCTCCTATATGATTTGCAATTTGCAAGAATTACTTTCGGTTAATACACTCC
CCCTATTCTGAGGGATACTCTTCACAAATTCTTTGCGAAAAATATACCAGCCAAGAATGT
CATCAATAG
>TeaL_97895
AATCAGAAAGCAGAAACTAAAAGCACATCTCTCCCAACCTTTAGATTATCAACTGTTTTT
AGCTTATTTATGCCTAATAAGTTATAACCAGAAATTGTACCAAACAATCTAGTATACATT
TCTAAATTAAAATAAACTATAATCACTCTTTTTAAGTTGTAACAAACACCCCCCAGACAT
TTGTCACCCGAAAAAGGCAATGCCACAAGACCAAGACCAAGACCAAGACCAAAGGACAAT
GCAAGAATACATGGTCCAAAGATTCCTCATTTCTCTTACATATGCTACACCATTGAGGAC
AAAGATTGCAATTAGGTCGCCTTTTTTTGAAAAATATCATTAATCATGATACTCATGAGC
TTAGTTCACGTGAAAATCTTAACTTTACGAGGCACAATCGCTTTCCAAATTCTTTTTAAA
TTGAAAGACGGAAAAATCAATGGGATTATCAATGTTTTTGTCAAAAAGGAACTACGTGCA
TGAAAAGTTCTCCAGAAAAATGAAGAGACCACACTCGCTTATCACCGGCATTTTGTCTCA
AGGCAAAGTCATCAAGCAAGGCCAACAAAGACATCAATTCAAGGCTCTCCCGATCGTTGG
GA
>TeaL_97896
GCTCAGGGGATTACAATACCAAGACATGAAGATAATATGATTTTGGAGCATTTTCATAAG
CCATTAATGACCAAAAAAGAAGAACAACCCGTTCTCTCAAAATATATTAAAAATTCATCA
CAAAATGATTTTGAACATAACTACGGGTATGAGGGGCATGATTTTTTGCCAAACATGGCA
AACAGTGACAAGCCATTAATGACTAAAAAAGAAAAACAGCCCCTTTTGACAAAAAATGAT
GAAAATCTATCACAAAATGATGAGGAAGATTTACTTGGGAGATATGATTTTAAGCTAAAA
ATGACTGAAAATTATGAACAATCCACATTTATTGAGAGAATTTTTTGACATTGTTCAAAG
TATCAAAATTTATGATTTTTTTATGACATTTAATTATGTGAGTTTTGGAATCCAATACCC
AGTTTGGATTTGTGAATCACACAAAAAATTATTTTTCG
>TeaL_97897
GGCTTCACCTGCTATGCCTTTTATAGTTTTCCTCACTTGAGTCCCATCTATTAGATCAAA
AGTTGATCCGTGGGTTCTGCCCGCATTTAGCTCTGGTCGGACAAGTGGCGAAGCTGTTTT
TGCCTTTGATCATTAGATCATCCCCTTATGAACAACTTAGATTATGTTGGATGCCAATAG
CCAACTTGCCAAGCATTTCATTTGTCAGATCAGGTTGATTGAACAGATTTACTATCTAGT
AGACCTGACCTATACTCCTACATTTGCTGTCTAATGTTTCCACTGTTTGATGAAACTTAA
TCCGACGCTTCTCTTTCATTCTGCGGATCCTTCTTCTAGATGAATATTCATATGCTCGAC
TATCCCTTTTGCTCATAGGCACGTGCCAGCTTCCCTTTAGTCACTTCTAATAGGCTCTTT
AAAAAGCTGATATAGGCCTCCCCTTTCTTTTGGGCTGACTGGCGAATTAATTTGGGCTTA
GGCTAACATTTTATCCCCC
>TeaL_97898
TAATATATTATTTGAGTGAATATATATATATATATATATATATATATATATATATATATA
TGCAGATGACTAAAGATGAATTTCATAAAGGATTGTTGCTTTCTATTTTATCCAATTATG
ATTATGATAGTAGAATGATATATATTGATGGCAATGATGATAAAACAATCTCTCTCAAAT
ATCCATTGAGGGGTTTTACCTATGATTGTTTTTCAAGCACTTTTGAGCCTCTCTCTCTCT
CTCTCTCTCTCTCTCTCTCACTCTCCCTCCTCACTTTGATTAGTTTTTTTTTTTTAAATG
TTTTGTTAATGAATGATTGTGTCTTGGGGTGGGTTTTCTTGTGTATGAAGTATCGGTTCT
TTTTTAACGGGGAAGTTTCAATAGCCTTGTCATAATTGCATTTTGCTAAGGCTTTTTTTC
TATTTCTTTTTCTTCCGTTTGGATTGAGTGACTTTCTTTAAAGAAAAAAAAAAAGAATTT
CTTTTATTTGTAATTGCCCCTTTGGATAACTAAAAGAAGAGGAAATTAGGAAAAATAGAA
AAAAATAAATAAATAAATTCTTAAAGCTCATCTTTTGTATCTCTCTCCCCTGGAAAATTG
GTATGATTAATAATTTTATGTAATTGTTTGTAGAAATAAAAACTTAAAATATTATGCTGT
ACTATAACATGTAATAGTTTTTTTTTTTTTTTTTTAATTTTTTTACTAATAAATTTGAGT
TTTTATTTTTTTTTTGTAATTAAAT
>TeaL_97899
GTATCCATGCTTATTAGCTGATATGTACTGCTCTCTTTTCATATCAAGCAAAGTTCTCAT
TAATTACCAGTGAAATTTTTATCCTCTTAGTAAAAATGCATCACTAAATTGAACTCACTT
TAAACTAGATCATTTTTTTCTCTATTTTTCTTGATATTCTAAACGTGTGCTGCTATTTCC
ATTCATAATCTTAACCTAGATCACTTTCTATCAAATTCATTCTACTTGTGTTACAATCTT
CATTCAAAATTTTATGCACAATCGAAGGCAACAAAGGAAGGGTGCTGGTCATGTAGTAGG
TAATGACCAAATGCTGAGCAGTAATGAATCAGAAAGAAAAAGGTAAAACAGATTTGCAAC
TAGATGATAATCAACTCATATCTAATCCAGCTTTCTTATATGATCTAATATGTGCTTAGG
CCTGGCAGTATTTAGTCTAACCTCTGGCTGGGCCAGTCATGGATATCCAAAGCTAACTAG
GAAAACCAGCCAAGACCCAAGAAAAAGTTCAGTATAAACAACTTCCTCAACACATATCGA
ATGCCAG
>TeaL_97900
CAACAAAGTCAGGGAGATTGAAAAGGTTATTTCAAGTAGTGATTGAGGGGCATTTGACCT
TGAATCAAAGATATGGTAGCTGGATGGTTGGTGGGGAAAGGTTGAGGCTCTTCATCTTCT
TGTAAGAGGGAGATCTGGTAGGTCAGTTCAGATGAGGAAGTTGAAGTTTTTCATCGTTCA
TTACCACTGCAATTAAATCTTTGTATCTCCGTTCATAGGGTTTTGGAGGGATCATGAGCT
TTTTGGTCGGTTAGGGGTTTGGAGGTAGATCTGAGAACACTGAGAGATTGTTTGGCTTGA
TTTTATGGTTTTTAATGCCCACACTCGATAACCAACCAGCACCCAATTTTATAAGTTGAG
AAAGACCGTCACCCAATTTGGTTGGGCTGGTTGGTTTGGAACCAGTTTGGTCTAGGCTAA
GAAGCACAAACACTTCTA
>TeaL_97901
TTGAAATTAATAATCCTCATATCTCTGGGGCTTCTAGGACTAATTCTAATATGTTTCCTA
TATCCTTGCTGGTGTAGAAAGATTAAAAAAGTACCTTCTTTCAAATGTTTAGAGCTCTTA
TTTTTGACAATGTTGGACAAAATGGACTTAAAACATCATATGATTTTCCCATAAAAGATG
TCAGTGGAACTATACCCTTATACTTCACTGCATTATAAATGTTTAATCCAAAACATTGAA
AACAAATGCAAATCATTATTTTAATAGCCAATTACCATCTTTCACATGAAATTCGACTCC
CTTCTGGTGTTGTTGCAACCATAGCTCCATCATCCAACCTCACTTGATACTTCA
>TeaL_97902
CCAGCTCCAGATCCGCGATAGGTTCTTCTCCTTCCTTAACAATGTTGTTATGAGTAGTCT
AATTCGATTGATATTTATTGTATCTCTTTTTTCATAGAATCATTATATATATTCAGTATT
ACTTGTAATTGGTTCTTCTAGATGTTGCATTGCATTGGTAGTGGTGATGGTAATTTGAGG
TGTACTTGATTTGGGGATTTGGTTGAGTCATTTTGGATCCCATCAAGCTTGGCCGCATGA
AGATAAATGAGCTTGAGTCCATTTTTTAGGTTCGTTTAGTAAACGATCCAAGTTCAAGTA
AATCCAAGCTTGGCTCGATACGACTTGTTTTTTTTTATTTATTAGAAGCTCAATAAGGCT
AGTGAACACAAAG
>TeaL_97903
CAGGAATTTGTGGAAGCAAGGCGCACAGCTGGACTTAGCAATGCCCCTCCTTGTTCATGG
TCTCCTTCTCCACCCTTAGAACTTAAGGATGCTCCTGCTGAGGCCTTATCTACAAATGCT
GGATTTGTCTCCTTTGGTATTGTCAAAAAACTAGGTAGCATATTATAATCCATTTCCCTT
TTCTGTAACAACTTACTATGTTTTTGACAAATGCAGTCATTTTCCCACGTCATGTGGAAG
GGAAAAAACTCGAC
>TeaL_97904
AGGTACTCAACTATCATAGACAATCAGGACTCTTTTCGAATATCTAGCATGGTTATAAGA
AAACTTTTACAACACTTGGCATGTCGAAGTATCACCTTTGAGGACTTCTTTCAGCAATGT
AAGTTCTTTGGGGCTTCTACCTTTGTAATTAGTTTGGGAACATACTTTTATATGGTCTAC
AGTGCACACAGGGTTTGTGTCATCTCTAGTGTCAATTTCTGTTAGAATTTTCTTTATTAT
TAAAGGAATACATACACGAAAAGGATTTTAGACTTGTGTTGTAGTTGCTGATTGTGCTTT
AAAAAGTGGAACAAAACCAAAACTTTGGCTTTAAAATGCAAACTCAGGAGATTTAGAAAA
CTTCGTAGAAATAAATTAAATATGTATATGTTTTGAGGCAACTAACAATGCCCACATATC
ATACAACTTGGATAAAGTTTTAATAGGATTATGTGTAAATGTGTTATATCTTAATGGTG
>TeaL_97905
CAGAATTAGCCACATGAGCATTAAGTTGTAAAATTAAGGAAATCATGGTCGTACATTGGG
AGAATTATATTCAAACACATAATAGAAAATATCTAAATACATTTTGATGAATAGCAATAT
GATCCCATATTCCAACTATAGTCATTCCAGTCCTTAACCATATTTGCTTTTAATCTCCCA
ATGAAATGTGGAGGATGCATATGAAATGAGAAAATATATTACACAATCGAGCTTCAACAT
TTTTTTTAACCTAATTGAATTCTCCATGATTAATGTCAAGCCTGTTCAATAATCATACAG
TATTCAATTCAAAAACCAAACTGGTGTCCTTTTCTACAAATGGAAACATTTTTCTAACAG
GTCTACAAATGGAAACATGATCTGAGGATAATAGCCCATTTAGCTCATCAAAAGTTGCAT
TGTAAAAACATAAATGCAACAGACGTACCAGGATCTATTCCATCAGTGTTGG
>TeaL_97906
GTCCAAAGAAATCATTTTTCATATGCTCCAAGTTGCTCTACAACTTAGGTTTCTTTTAAG
TTGGAAGTTAATTTGTTTGGCACATTTTTAACTTTGACTTTTGTAATACCTTTTTAGAAT
GACTGAAATTAACTTTTTGAAAGGAAATGAATTTGCTTCATGTTTCGGATGTTTTGGGGT
TGGTGTTTTCAGTGTGTTGGAGTATTTGGTTGCATCGAACTCAGGTGGTGTTTGCAAGTT
CGCACAGGTTGGTCGTGGAGGTGGGGGCGATTGCTTTTGATAGTTGTGCGGATCATAAAG
CAGCCATAGTTGTGCGGATTATAAAGTAGCTCAGGCACGTTCTTCA
>TeaL_97907
ACACACACACACACACACACTTTTGCAAAGATACCCTTGCACTTTGTAAAAGCACTCGTC
AATTTGTAAAAACGGCCTAATGGTTCTCATTGTTGATTAGCTTATTTAAGTCTGCAAATG
ATGCTTGGATATCTATTTGCAGGTGGAATTCAACATATTGATGTGCATTATCCCTAAATG
TGATTATAATATGAACTAATATCCACACTGCACATGGAAATCTACAATTAATTTGAACTT
TGCTATGTTAGTTGATCTCATTACTGAAGAGTTCCAATCTGTGAAAAAGCAGTTTCTGTG
TCCTCTGTGGATTAGACATTAAGGAATATCTTTTCTTTTGTCTTCCCCTATCAAAAAAGT
AAAAATAAAAAGAAAG
>TeaL_97908
CAGATGTTGGGTACCTTTGGTTAACAACTATTTTAGTTTCCTTCGTTACTTTTTTTGTAC
CACGCTTGCTTGCTTTGACGTTTAATATTTTTGTACAAAATTTGGCCTTGTGAATGCAAG
AAGAGGGGTAATGAACCTTTGAATCACTTGCCTGAAAGCCTGAGAGCTTTGACAGTGTTT
GGTGGGCGTCTTGGCTCAACTTGGTGATGTGAAATTATCACACCCCCTTTGCTGAGGATA
CCTCATCCCCAGTAGTAGTAGTAGTAGTAGTAATGTAAATGTCATCATTGTTGTTATTGA
GATAAGTACAGTGAATTGTTATAAGTGGTGCGACGGTGCATTGAAATTGCTGTGGATGGT
GCAAAATGTTTGGTGGAATTTTGATAATGCAGCAGGGAATGGTGACTATAAATTGATTGT
GCGTTGTTTCAATAAAATTTTGAGGACAGGTGTAAGGTTATGCTTTTGTCATACTCTTCA
TATCTGGTTGAAGTCTAC
>TeaL_97909
GCGAATTGGAAATTTTATTCATGAGAAAAGTAAGAACAACGAATCGTGTTGAGCACCAGC
ATGACCAACTGCGGTCTCAACAGGTAGAGGTAGACTCGAGGCGCTGAGGCTCTCACTTCC
TTCGGCCCCAGCCGCCGTAGCCTCCCCAACCGCCATGTCCGTGATCGTGATGTCCGTTAT
CGTGGTTTCCGTTATCGTGGTGTCCGTTATCCTCTTCTCCACCGTCGTCATCGTCATCGT
CGTCGTCATCATCGTCATCGTCATCATCGTCGTCGTCGTCGTCTTCGTCGTTGTCGTCAT
GATCATCGTGACCGTTATCGTCGTGGCCTCCATTATTACCACCGTTGTTACCTCCGTTAT
TGCCACCGTTATTGCCGCCGTTGTTGCCACCATTGTTGCCCCAACCTCCTCCTCCTCCGC
CGCCGCCTTGAGCGAGTGCGATCGAGACCAGTCCAGCGAAGAGTAGGATAGCAAACGTGT
ATTTTGTCTCCATTTTGGCGATTCTAATTAGATCTAATGTTGGTAAACTAACTAACTAAC
TAACTAACT
>TeaL_97910
AAAAGCATGGAGTTTCATTAACCTCTGCCTATGGTATAGGCCTGTGCCTAAATAGTTTGA
AACAAATGCATTTAGTCGACTCCTACCACCTTTTCCAATACAACCGTTTAGACTTCACAA
TTAAGCTAGCTGACACTTACTGCAAATAATGTACAATATAGACTCCAAAAATATTTGCTA
AAAAGCTTGCCTCATATAAAAGAGCAAAGTCAAATACAAGAAAAGTCCAAAAATGGCAGA
TAGACAAAGCAGGACCAACTACAAACTAGGTCAGCTTGGCAATTGAAATTCAGAAACTGT
TGAATCTAATTTTGTACAAGAAAAAATGGCATATCCAAACAACTTAATTCAGCAAATTTC
TAGCGAGAGTAGGCCTGGTTAAATCTTAGGATTCATAGGAAAACCCCCTGCGACAGCACC
ATAAATAAAAATATAGAGCCAGGTTGCAATAATAATGTAAAGCAAGGTTCAGAAGCATTA
TTCATTCTGGTAAAATTTTTGGTTCAATGTGTGAGAATAAACTATTGTCTCTTGAGGAAA
TAAGTTACAGTCTTTCAACAAGCAGCCTAAATACAGCATGATTTCATTCTTGGTACATTT
ACTATCCTTCTTTGTTTTGTTGTTTTTCTGGGGGTAAAAGGTGAGCATAGAAGAGAAGAA
AGATTTGAGAGCAGCTTCCACATCAGAACTTGTAATATGCCAAGAGCTCTTACAAAAAGT
AAGCAGAATACCCATCAGGACTAGGGGCTTTGTTATCGTAAAGTCCAAAAACAACAGATT
TAATTTCAGCCTCAGAAACAGAAGAAATAAGCAAAGGGAGATGAGGTTCAGATAAACAAG
GTTGAATAAGCTCAGCAACTTTGGCTTCCCCATCCCTAGGATAATCAACAGAAGAACAAG
CATATTTTTGAAATGAGAAGTAATATTCATCATACTTTTCATGCCTATTACCATCAGAGT
CATCTATAGAGAGAGGATCTTGTTCTTAGCTCTGTCAATTTTCACCTTCTTATGAAATTA
GGATGCATTTTGATCCCCAACTGTTATAATATTATCCCTGGGCCTTTGGTTTATAAAAAT
ACTCCTCAGCAAGAAGAAGATCAACCTATGCAGCAAGTCAGTCTTTTCAGAAGCAATAGC
AACAACATGATCAAGATTAGATTGAACATCAATTTGGAGCTTTTCTAACTGAACTTTGGC
TTCAGCAACTCTAACTGAGATATTACTATAGTGAGTCTTTTTAAAAGATTTAAGAACTGC
TTTAAGAGATTTGAG
>TeaL_97911
ACTGCAGAAATGATGCCACTGCCAAACAGACACTTTCAAATTACATAAGAACGCAATTTC
AATTCGTAAGAATCACAATTTAGAACTTTGTAATAGTAGAAACTCAAAAGTCAGCTCATC
TATTTAGCAGATACTCTTGAAGTTGTTGATCCAAGAGAATCAAAGGACGATGCAACTTGG
GTGGAAGACCTTTAATTCAATGAAGACAAGGGTGTCAAGATACTGATGCGGTTGAAGCCT
GGACGACGAGGAAGGTGTTTACAATGATCTCTTTCATTGCGGAGGTATCAAGGTCAGTGG
GTCAGTGAGAAGATGAAAAAAGCTTTGCTAAGGACATGTGGGCTGCATTTCCTTGGTAGT
CTAAGAAGAAAACAGTTGGCAGAATGCCAATCCCTTATTCATGGTGGTAGTGGTGGTGGT
GGGGGGGAATGTCGATACCTGAGTCAGAATTTAGTGATGGTTGGACTGCCTATTCAGGTG
CAAAGCAGGCTGGAAACAACTCTGCAAATTCTGACATGGTCCCAAATGGGGATTCCGACA
TTGAAGTCTTTCCTTCTTGTGAAGAGACGATGGCCTTTATGAATTGTTGTTTGGTGGGTC
ATTGGGGGTTTCAATTCACAAATACCAAAAGCTAGTTCATTCAAGTTTAATAGGCGGGAG
AAGTCTTGAGGAGAGAAAACTGATGGTGGATCCAGACATGTAGTGATAGGGATGACTCAA
GGGGAATTGAAGAATCAGAGGTTCTATCACTAGATAGATGTCCTCCTTTGGCATTATGAG
CTCAAACGAGATGGAATCAAGTAAGGAAGAAGCTCTTTTATTGGATAACAAAGGTAAAGA
ATAATCATATCAGGTAAATAGAAAGACGAAAATTTTTCAACTCTTTTTTGGGATGTCTAT
GATTGTGAAGGGTTTGAGGACAAAGCATTTTAGTTTTTGGAAGCTATTGAGCAAAGGCGG
>TeaL_97912
CCTGAGTCTTGTTAATCTTAGAAAGCATAGTGTCGGCGGGCTGGGAGACGATCGCGGCGC
AGAAACCGGCGAGAAGACCGGATCCAAGGTTAATACCAGTTTGGGCGCCGTTGGAGAGCT
TGGACTTGTCGGTGTAGCTGAAGATGATCTCGGAGATCGTCTCGAAGGCAGCGAACTTTG
TCACGGTGTAGGGAACTTGCTTGAACAGAATGGGACCAAAGCCGCTGTAGAAACCACCAA
GACCCTCGTGCTTGGCGATCTTGCTGAATCCACCAACGAGACCAGTAGCGAAGCCGGGCT
GCGAGACCAAACGAATACGGGTAGCCTCGAGGGGACAGAGAGCAACAGAGGCGAAGAATT
CAGCGCAGGCAGATGAGACGGAGTAGACGGCCAAACGGTTCTGGGTGGCGGTCTCCAGGC
CGACCAAGTTAAT
>TeaL_97913
CGGGCTCGGCATGCAACCTCAGGTTACAATTCGGGTCTGGGTAGGTCTCAGCACAACTTC
GGTTGGGCTTGGACATCCTCCGAACCCGCCCGAGTTACACCCCTATTTACAAGTAAGCAT
ACACATAGAAAGGCATAAATAAAACAAATTTTGTACATATAACATAAAGTGACAATGGAA
ATAAAGCAACGGGATCATCAAGCATTCAATTTCTGACAAGCTGGTTATGGACAATGAACA
ACATATGTTTTCATCATATTTTGTTAAGGAATTTATTCAACAATCTATTTGTACAATTAG
GCATAAGACAAGGCGTAAAATAGCTAAACTTAAGGACAGAAGGTTCAGGCATGACTTGTT
TGCATGAATACTATATTTGCTGTAACAAAATATGCTTGCCAACAAGAAAGAAATATGTAG
GATAAATAGAAAACAGCTACAGAAGTAGGTCAAGAGTTACAACCACTAACCACCATGAAG
ATTAATTCCTATCCTAAAAACAATGAACGGTAACATTGCCAACATCAACAGCTTTAATAA
TTGTAATTAACACGCACAGAAAATGGTGAACACAAAAGCTACAGAAATTTAGACATATCA
CTGTGTTTTTGTCTACATTCTGGAAGTGTTCAAGCAAGCCTCCAACTGTGAAGATAAATA
TAGGGAAAGAATAAACCACACAAGTGGTCCTTGGTTCTGGTCATGATTTAGATGGGTTAA
TAAAATCACAAACATTTATGTGTAAAATAGCGGACATTGCTAATTAACATACAAGCTACA
GAATGTTACAAGTGTCACCTCATGTTTACAACCATAGTATCCTGCATGCATTCACAGCAA
TATTTTGAC
>TeaL_97914
TAAATAAATTCATTTTTTTTTACTACTGTATCCCATGTCAATTTAGGTCTCACCCTAAGA
TTTTCTGAAGTGTCATTATAAAGAAACACCTCTAACTTCTTATCGAACATGTAAGCAACC
AAATAATATTCCAATTTCAAATTGTCATAGCAACTCATTCTTTAATTTGTCCAATATGAA
ACCATTTGGAAACTTTTTACATTTGCCGACCTAGGGGCTTATTTATTCATCAAAAGAAAA
AAGGAAACAAAGAGCTTATGTATATATTATTTTTGAACATTGAAAAGATGTACTAATATC
AAACTTCAAATGTTTATTTTTCATTTGAAATCTTGTTATGAAATTGGCATTTTCTTATCG
GAT
>TeaL_97915
ACACCAACTAGCAATCTAACCTGGGCAAAAGTTAGCAGGAATCTTTAGATAAAGTTCCTA
GGAACCCAAATCCCGTGTTGAAAGATCCAAATAAACAGCTAGATTTACTTCTAATCACTT
ATTTATTGCCACACCGAAGAAAATGATAATGATAATGCCATCGTTATATATAATAACTTG
AAGCATCTCTAAACTGGTTAGTCAACTTATCTAAAATTTAAGTTTTTTTATTTAGTTCCT
TTACTCATTTGTCAATGCATGACATAATCGATAATGATGAATAGAGACACAAGCAATTGT
ATGGAAACGCAAGGGCAATTGTAGATAAAAGAAAGGCGACTGCGGACTACGGAGTTTACA
AGAAAAAAGAATTCAACCTAAAATATGCAAGATCATATGCAACAATTCCAGCT
>TeaL_97916
AGCTGAATACATCTTCTGTCGGGTGAGTTAGCTCATTGGATATTCTCAGTCTTTGGTATG
TCATGTAAAATATGCGCCAGTAATGATTATCAGAATCTTAAATCCTTAGATTGCACGTTG
CTGGAGGTGCCTCATAGATGATTTGTATAGAAATATCCACAAAATTGTGGTTATAAAAAG
TTTTATTAATAGAGATATATCCAACATTTTGGCTTCCCGTACATTTGTTTAACTTTGACC
TTTTCTAATATGCAAATTGATTGGAGTATCGCCGGAGAGTGAGCTAACTTCAACATCCCC
TTTATGCTTATATCTCAATGAGGAAATGATTTCCCTGTGAATTATGATTGTTCATGAACT
AACAGATTCTTCAACCATTCCATTGCTACCTGCTACAGGTACCAGCCGCCTCTACCAGCT
G
>TeaL_97917
ATTCAACAGTGCAGTCATAATCCTGCCCAAGCAATTTTGGATGTGACACCAATTTAGAAT
AAATTTTTCCCAAAGTAATATTCTATGTAAGTTCAGGTGAATTTTAGTTCAAATTGTTGC
AGTTGTCTAAACAGGATATTGGCAAAAATTAATGTGAAGCTCAAGCAGTTATAAATCCAA
GACTAGAGGTAGAAAACATGCATCCCAAGCCCAATAAATTCCAGTTATAACGGGCAATCT
GCCAAGCGTGTCACCACTTTCCTCATCTTCGTACCAAAGGAAGACAAAATGTTGCACTTC
AAAAACCTTGATCAGGTGTTCACAATTAAACATGCAAAGCAATGAGGAAGAAACACATTT
TATAGTTACCTCAAATTTGAAAATGTAGTAAC
>TeaL_97918
AATTTTGCTTGTATAATACATCAAAAATCTGTATATCAGAAAAATTTAAAATATTGTCCA
AATAAACTAGTATAATAGAAATTATTAGGACAACAATAACCAGAGTTCTACCGCAATATA
AATTTGGGTAAAAGGTTTTTTTTTTAATTTATTTATAACGTTATAGTACAGAGAAATCAA
ACCAAAGTTTACTGTAAACAAAAAATCAGAAAGAAAACCAGTAAACCCAGGAAAAAGAAA
AATAGAGTTACACTGGAAAACTACTATGTTTAAAACAAAGATGTAAGAATAGTTTTCAAT
GTCCACAAAAAATTCAGGAAATTCCAAACGTATAACCAGTATAGGACTATACAAATAAAA
TCAAAACAGAGTTCCACAACAATAGAGATACGAGTAAAAATTCCAAATCATGTCTAGGGA
AAAAAACTGAATATAGATATTGCAG
>TeaL_97919
CGCAGATATTGTAGGTGTAGCGAGGGGAGAGGGCTTAGCCCTTACCTCCTCTTTTCTTTC
TCATGTATCAAAAAAAAAAAATACATGTTGGCAAATCACATAGTGGTTTCCTAAAATACC
CAATATCATTTTACTCACACTAGAAATACAACACACTCTTTAAAAAAGGTTTATGGTGCT
CTGTGTGTTTGTGTTTGTTCAGACACTGCAAGGATTGCAGAGAATGATGCTAATGAGAAC
TCATGTCCACAATGATTTCTAGAGACAATACAGAGTATAGATCAAATACAAGATATAATA
TTAGAATGGGGGCAAAAAATACTAAAATCACAACTAGAAAATTAATATCCAAAATCAATT
TAGTAAGAAGAAAATAGAGCAAAAAGTCAAACCAAGGGATATATACCTTAATTACTTTAC
AGATCAGAATCTCCATGAGTTTCCGTACATTAACGTAATCCCCAAGCTGTCCTTCTCTCA
ATATATCTGAAGCAATTGGGCTACCGCCATATGGACTCTGTGCCAATGCTAATCCAGCAA
CCTTCTCTTTCAAAT
>TeaL_97920
CCCCCCCCCCCCCCCCCCCCCCCCCCCCCCCCCCCCCCCCCCCCCCCCCCCCCCCCCCCC
CCCCCCCCCCCCCCCCCCCCCCCCTTTCTTGTCCTAAATTTGGCTTAGTTGTCCTAAATT
AAAATTGTAAAACACTAGAACAAAATCAAAGGATCACATCAAGTTAACGTGATGTAAAAT
TTGAAGTATATATAGATCTCAGATGTTGAGTTGAAAAAATATCCCTGAACCAACCAAACA
GACAAATGGCAACCGTGTATCGTGCTATTGGTGAAAACTAAAATAGAGCAAAAATTAAAT
TCACCAGTTATTAATCATTACCTCTGTGGCTACTGAAAGGTGGCCTATCACCTTGTAACT
TCATCTGGAATAGTTGGAATAATGAGATGTCACATGAGTTCAAATGATATAAACACACAA
ACTTCATACTTTTTTGGTCCAGATTAAATAAACAAACTTCATCTGTTTGAAGATGTTAGC
ATAAAAAAAGTCATAAAAATTTGATGAAACCAGATCAAGATGCACAAAGAAAGACCTTGT
AGTTTCGCTTGTGACAATT
>TeaL_97921
TCTTTTTGTTTTTCAGTTGGATTTAGTTGCTTTTATTAAGCTATCTATTAACTCCTTATG
ACGGGTCACTAGGATTATTTCCTAAAGGCTCAACACTCTTATAATGATGGAGGTGGAGGG
ACATAACTGTGGAATTTCATGGGAGTTTGAAATCATGTATATTGAGTAACAAAAGGGTAG
AAAATTAAAATATTGCACATTTATGATGAAGAGGACAATATTCTATTTCATGACCATGCC
TTTTCTATTGCAAGTTCAATTCCAATTGTTGTTTTAAAGTGCCTGAACTTTTGTAACTTA
ATTTCTTGAAATGTAAACATTCCAATATGAATTTTTTGTGTGGAAAGATCTGAAAATTTT
AGGCCATTTTCTGTAAATGTTTTGGGAAAAGATTGTCCACAGGGGTATCAGCCTTTAGTT
TATTGATACCAAATTTGTGGCATTCTTGTTGTGGCACACT
>TeaL_97922
CTCTATCAATTTATCTTACATATATGACTACACTATCATATATGTCCAGGTCTGTCTGTT
TGTATGTGTATATATTTCATTTCCACATATATGTGAAATAGGCCCTTTACTCCATGATCC
CTTCAGCCAGCTTGCTAACTCAGAACTCTTTCGAAGACAGGAAGAACTACATGTGATATA
CTAAATTTCTGAGTACCACTTGTTCCGCTGGCACTATTACAAGTAAGGGTCGAAATTTTT
GATACAACACAACACGACAAGAACTGTACACGATGTTACCAAGTTAGGGTTGACCTTTTT
CCAATGATTATGAAAAGACCCAGTAACATGAACATTAAACAGATTAAGTTGGTGTTGAAC
CTACATAACACGAAGTTAATACACATAACCCATTTAATGAGAAATAGTTACACATTTTAG
TGTTAGTTCCACTAAAGGATGCCATAATATTTTTGAATCTCTTAGGTAATGCCATCTATT
TGGATAAAATATATATAATAG
>TeaL_97923
GGCCCCTATTTTTTAGGGCAGGCACTAAGCATACGCCGGCAAAGCAGCCATTTAGGGGAC
ACAATTTTGACTCAAATCATAGGGCCCACACCTAGGTCCAGCCCATATACTAAGCTCAAG
AACAAAATTATTTTTATTAACCCTCAATCAAATGAAATGCCCCAGCTAAAGTCCAAAATT
CAAAGGCTGATTTTATCACCCGCCTATATGTATATACAACAAACTTATTTTGCACCCACC
ACACACAATTTCTACCTTAAGTCCCCAAGAGACCCCTTCTCATTTTTTACGCCTCTTTTT
CATATCTCTCTTTGAAGCTCTCTGTCATCGCCAACCCCCATCACCAACAACCACCACAAT
TGACGATTAATGACTAAAGAACTATCTTCATTAATAACTAAAAGTCCATACAAAAGCAAG
AGTTGATTTAAATTTGCAATTTTTAGTTTTATTTTATTTGATTTTTTAAAATATATATAC
ATATTATTGAGATATGGTTAGTTGTAAATTAAACTTGCACTATTTGCTAAACCCATTGAC
TAAAAACCATCGGAATTACTCCACACCTAGTCCCATATTAGGAGTTCGCTTGGGAACCTA
AAAAGCTCAAGGCGCCCCTAATAACATTATAGGCAATCCGTGCTTCAAATGTATCAAGAC
ATTCACG
>TeaL_97924
ATGTGGTTGTCTATCGGGTCCGAGAAAGTACATTTGATGGAGCGAAAGCCCCAGTCAGAT
TAAAAATTTTCAGTTTTTAATTGGCTGTGCTATTTTTCCATGTAGTTGGTTAACTACATA
GCTAATTCAAAAAGTGGGGTAAGACCTAGAATCTGCTGTAAGTGGAGCCTTGCACACTGG
GTACACACATTGGGTAATAATAATTACCTAAATATTGAACAGAAATCTCAAAGTTCGGTC
TATTGTTATAGTTGATACTGCTTAATTAATACAGCTAAGCTGCACCTAATCTTTCATGTG
ATGCATCCCGACTTCCCTAGATATTTCAACTTCAATTCCAGTAATATAAGCTGTTCTTGG
GCTTGAGTCCATGAATAATTCCTTCACATAAAGTATAGAATTGGTAATGCACCCTCCCCC
AGCTTATGTACGTATATATCATTGTGCTATATAGCCTATATTTTATCAATGTGTTATTGG
TGTTAAATGCTGATGTGAGATGATGACCTTTTTCAGTTGTAGTTCATCTGTTTAAATCAT
TTGCTCTTATATTCTCCTTATGAAATCCATTGATAATTTATAATCTTATTTCTATCTTTA
AATTTTGAATATACATATTGTATGAAAGTAATAGTCTTCAATCCAGTTTTATTGGTTGCT
TTTCATTACAATTAATTTTACAGTTTTCTCAAGTGTTATATTAGGGTTGCTGGGCTCTGT
CTTTGATCTCTTCCTTATATTTGAGAAGATTTGCACTTTCTTAATCAAAATGTTATTGTT
CTTT
>TeaL_97925
GAGAACTGAATAAGAAGCTTCAGGGGCAGTGACTAGTAACCCGAGAACAGTAACTTTGCT
TTTCCGTGCAGGCTTTTGAATGTTAGGATTTAAGTCGTATGTTGGGATTGATTGGGGTGG
CTAAGGGATTATTTTAGGGCCAAAAAAAGGACCTTTTAAGATCTTGTTCATAATATGGAG
TGTTAAAAATCACCAAAAAGAAAGAACAGAGGACGAGGAGAAAACTAATCGTTTACCCTC
ACATGGGTTAAACATGTCTCAAACAAATCACAAACACAAATTCAACAAACTCAATCTTAT
TCCATAAAGAAAATTACAAAGATTTATATAGACTAGTGTCTAATCTTACTCCAACTACAA
CTAGGACTTTAAAATAGGAAATCTTGACCTGTATTGTGACTCAAAGCCTTCACTTTAGGC
TCCCAAAGCCCAATATACTTGTATGGCAACGCAATATATGTAACATAAAGCATTATTTCC
AGAAATAATTTGAATTGAAAATGCAAATAAAAATTGAAGTGGAAAAAAACAATGCTCTGC
CATGTAAAAACAACCATATGTTGTCAAATTGGCCCCGTTTGGTAGAGTTGT
>TeaL_97926
CTCCCGATCACCGTTCAAGGTAGTGTGCTCCATGGCAAGCAAGCCCGTCAGGAGTCTGTT
TGATAAAGCGGCGATACGCTTGGAATCGTAATCCATCTCTTCTTTGGCGATACGGCAGGC
CTCGCCAAATCCAACGACAAGTTGAGGAGCCAAAGTACCACTGCGGAGACCACTTTCCTG
ACCACCACCACTGATGATAGGGTCCAACCTGACACGAGGTCGTCTGCGAACATAGCAGGC
ACCAATACCCTTGGGGCCGTAAATCTTGTGACTTGAGATTGACATTAAATCAACATTCCA
GTCGTTCACACTAATAGGTATCTTGCCAACAGCCTGTGCACCGTCCGTGTGGAAAT
>TeaL_97927
CTAAGTATAGTTATATATTTATTTGCATAACTATTCAATATGATTTATTTAAAGCACCGT
ACATGGGCGGTTCTATTGAGTTGACTCACTCTCAGGTTTTTGTTTCTGTTGCTCGGCCTC
GTAGGCGGCCTCACTGGCTGCTATCTGGTTCATGGCGCGCTGGTTCTGAATCATTGCCAC
CACAGTTCCACTGGTAAATCTAACTCCGCTGCACATGCCCTCAAGGTAGTTCAAACGAGA
GGTGGATACACAAGGCACTTTGCTATACTTGAGCTCGGCGTAGGCTGGGCTCTTGACTGC
AATTTTCTGGATCGTCTCCTTGAACTTGTCCTTGAGGTCGTTTTCCAATGACGACAACTG
ATCGCAAGCGCTTTCTAAGGTGCCGAAGAATGCAACCCAGTTGAAGTTTTCCTTCTGGTC
GCTTATTTTCTGCGATACAGCTTGAACCAGCGCCAGTCCGGTAGCTCTGAGGGCAGCCAG
AATTGAACCTAGCAATGATTTGGGAGTGTCCTGTTCCTCTTTG
>TeaL_97928
TGCGTATAAACCGAATATAACCCTGAATATCTTTTATGGAGCCCAAATAGAATCGAATCT
GTGCAGCTCCTGAAGCATGATTAACATTATTATTAGTACTATTATTATTAAGTTTAATAT
TATCCATTTTTGCTTCATTCTGTTTTATCTCTCTAAGAAGCTTCTTCTCCTCTGCAAGAC
TCTTACTGCCGTGTTGCATCTTATAGTTCAAACTCTTTACCTGCAATTCATAATTCCACA
TTATTTATTGTCTTTGTAATTATTCCTTTTTAAATTCAAAACAAATTTACTTAAAATTGC
CAATGATTTTCTTAATCTTTTTTATTACTGTTTGGAATATAATTTCTTAGTTTATATGCT
ATAATTAGCTCAATTACAACTATAACAAACTAGATTTTAGCAGTGAACATGGGTTCAAGT
TCGGCTTGGGTGGGTTTGGGCCAGGCCCGTTTTACATAATCATACTTGAAATCATTTCTT
AAATTGGATCACCTTGAGATTGGGCCTATATTTTATTTTCAAGTTTGTTCAAAAATGAAA
TAAAAATCACAAGTTGCCACATGG
>TeaL_97929
TTGGCTTAATTGAACTTGTGTTACTAGAAAACGCTAATACCCTAGCGAATTACATATTCG
TATACACGTTCCGAAACACGGTACACTTATATTCCAAAACAGTAAATTTAATGATCCGAA
GTGATCCCAATTTTTTTTTTCCAAATCCTTAAATGTTACCTTAGGAGGGAAAAAAATAAA
ATAGAATGAACTAAAACCTAAAGTGACTTAAGTTTTGACAAGAGAAAAACATCAATAGCT
AAAAGAAAATTACTCTAGAAGTACCTTAAATTCTTAAGTATAATATACAAGTCTACACCT
ATCGTACCAAATTTTAGAGCATGTGGCGTACTACATTCCCGTCTCACATTCCAGGTAACA
TA
>TeaL_97930
AATTTTATTTAATCCCCTCATTATAAATTCTCTCAATTCTACCTCTAAATACAAACGAGA
CCTTATAGATTATTTTGCAAACAAACACCATTATAGTGAGTCCCATGTCTATCTTAATTC
CCACCTCAATCACCCAAAACAAACAGGCCTTCAGTGCAGACCATAGCTAGAAGGAACATG
ATCTAAATCAGAGGCAATGATAAGGAAAACATGAATATATAATTGAAAAGAATGAAGGTT
ACCAATGAGGCCTACCATAAGAACATACAAATGCAGAAGGGTTGTGTTGTGCCTAGGATT
CCCAGAAAGCATGGCCCGAAAGTACAAGCACAAAAATGGTAATACCAAACATCAAATAAT
GCCA
>TeaL_97931
TCTGGTGGTCCTCCGGATCAGGCTGCAGATGATGATGAAGATGATGATGAGGATGACGAT
CTATTCACGATCTCAGATCTGAAGATGGAGACGTTGCTGAAGATGCCGGTGATGGAAGAG
GACGGTCGCAGGCGACAGATGAGGGAGATCAACATCGCTGATCAGTGTGGCGGTGTTAGA
CGCGGTTCGTCGATGAAGAGGTTCCCAACATTGACGAATCCGACGACTGAGATGCGATCA
TAATGTTGGGATTGTACCAATATGGTTACTATGAATGCGTACAATGGACACATTTAAGGA
GTTTCAGTGTCAGGTGGTAAGTTTTAG
>TeaL_97932
CCAGATTCCACCGCTATGGCCAATCGAGTCAACATGTATTGAAGTAATAAAGCATAATCT
GTTGAAGAACATTCCTGTGAAACTAAGCTCAACTGTAGTTTCGATGAGGATGAGGATGAG
GATGAGGATGTCAAGTTTATGAACACTTACTAAATCATGAAGATTTCTCTTGAATCTGCC
ATTTCCAGCTCCCTTACAATTCCAAATGAGCAAATCCATGGAAACCATTTGTAGATTTGG
TACCTCCTCATTGTTGATCAGACCCAGAATGTCTTTGATTGATTTCTGGCTTTCTTTCAT
TGCTAAACTTGGCTTTACCAACATGATGTGGTTCACGAGATGTGCATCTATCTCCCACCA
TGGTTAGATTGTGAGCGTCACTTCTTCTATCCACCAATTTACCCCTACACGGTGATATAC
TTCTTTCCCTGGTTTTAAAAAAATCAAAGCTATGTGCTGAGACACTCGATGCTCCTCCAT
CGGAGGCTAATCTTATTCTTCCACCATTTTCTTTACTATTAAATCAGGTGGTTCTCTTTG
TCTAGGGTTGAAAGGGCTTTCCATTGTTCTTTCGAGTTTCCTAGAGTGGGATGAGCTAGG
GTTTTGGCTATTTGGAGAATTGAG
>TeaL_97933
CTATCATGGTAGTGGAGAGAGAGAGTTCTAAGTAATATGCAGCACAACAAGAAGCATATA
ATACAGCAATACTATTACTAATATCTGATACTGCTATTCCTGACTGCAGTCCCTTTTTTC
CCGGTAAGTATGACTGTAGTGACCCAATTCCACAAGATATCAGCTTTCACTAATGAAATT
TATCCTATGCCGTAATATTAGAACTTGGAAAATAGCATGCAGAAACCCAACAATTTCACT
AATTCATTGCAGTTTAATAATCACATGATCAAGTGGTCATTGGATTAGGCTCGTGCATTA
CCTAAGCTGCCACCCGTTCATGGCAGTAAGCAACTAAACTATGCAAAGAGAAACTGAAAT
AAATTACCGATGCTGGAGGATGGAACTGTATGTTTGGATTGATTAACTTCAGAAAACAAC
CTAATTTAAAGTACAATAAAACCCATCTGTTATGCATACACAGTCTTAGTAAAGACAACC
CAAGTTTAGGTAAACATGAAAGAATGATGAAGGATTTAGGAGAGAGAAAATGTTGAGTTT
TATTTCCTTGAGTATGCATTGCTTGCTGCACATTGGGATGACAGAACCCAAAAGCTACAG
GTAGATCAATCCATCAAGCAGTAAGTGTGCTTCTCAAAGCACACGGTCACAAAGATGACC
ATTAAAAAAATGACAGTGAAGGAGATAGTAACATTTCATATCACACTATTTTTACAGCAA
TTTATAGTTTAGTTTAAGAATTAGTTTAGATTTCAATAATATCTGAGGAATATAAATAAG
CTTTTTTTATTTTCAGACTACACATACCTGAAAATGTTTTATTGCAGACAAAACTGCAGA
AGGTGGTCTTTTAGTTTTGGCCAGGGACAAGGTGGGGGTTTCAGCATAAAGGTATTTGCT
CAAAAACTTAAAGCATCAACAAACGAATGTCCAGATCACAAACTAGAGTTAACAGCAGTC
AAAGTTCCAACGACTACTCTGGTGAAAGTCAGCTAGCTGATAAAACTGCAAATTTATAAC
GGAATTTCTTTTCTCTAGTTCTTTATTTTCCTCATTGGTGCATACTGATCCTGCTTCATT
TCCCGATTAAAAATTGAAATTCTTAAGAATGTGACTTTTATCAAATCATTGAGCCTCATA
GAGACAGATAACATAAGAGACTTCACAAAGTGTTAATTGATTGGGATCAAATAGCAGGCA
ATCAAATGACAGCCTGATTCGAACCCAAACTGACAACAACAGACAGCAAGGACCATGTAC
CCAAAACAAAAGCAATCATTCAAAGCACCAAGCTGGTCACTCTAGTCATTACGGTTGTGT
TTGGTTTGTGTTTGTAGAGTAGTTTTTGAGATAAAAAGTACGTAAACTTGTTTGATTTGT
CTTTTTTCAGAAATGG
>TeaL_97934
ATATTTTATGGACAAGTTTTGAAAGAAGTAATTTCATTTTGAATATTTCCTCTCTAAAGA
TTTTATTCATGAATATGATTATTGGAATGGAAGTTACTTACCCTTATTGCCAAAAAGATC
TTGCTTATTTCCTCAGTAATTGTAGTTGGCAATTGAAATGACATGTTCTGGTCCTCTAAT
TGTAGTGCCTTTTTCTATGGTGAAGATATATTAGTTATCACCATGATTATTTGAAATAGT
ACTAGTGAAATTTATTCTGGTTACGTGCTACACTATTGAGATTTCATGCAATGGAATATA
TATGTAACTGGCAGTGGCCACACAATGACAGGACAGAACTATGAGTGAGTGCTGTGTCAA
CAAGTATCAAGATGGATATGTGTAGAAAATTTAATGTAT
>TeaL_97935
GAATGAACCAACCAAGGTAAGATGTCATGCAGGTTATCGTCATTTACTAACCTCAATTGC
TTTTTAAACTATTGAATTTTTGAACTAACGAAGCGTTGGGGCTTCATCTTCTTCCATTAG
ATGAGTTCCATGTGAGGATCTTACAATTGAAAATAGCCCTATGTAATGAATCTGTATCTT
ACAAAGCATCCAACATTTATATGACATCCAATAAAATAAAAGCACGTATGAACATATGAT
TTTAATCTATTTTCTTCAGTGATAATTTCATTGCAGAATTTTTTTTAAGTAAAATACTTG
TCATAATGGAATTAACTGAATCCTTTCTGAGGCCCCCG
>TeaL_97936
AAGAAATTAAGATCTAAACCTTTTCTACTACATACACATTGGTATTCACAAAAAGACTTG
AAATTCCAAAATCTACCAACAAACCAATCACAATTTAGAAAATTAAATTCGATATTGACG
AAAATATACACAATATATGCAACAAAGAAAACCAACCCAGTTCGAGAACTGACATAAAAT
GCGAGATTCAAAGGAACCCAATTGAGAAAAACACGAGTAAAGCTGATTGATTGATTATCA
GAAAGAGTAAAAGTCTGTTGGAAGAACCTGCAAGCGATAAAGAAAAGGTGGGATTGAAGG
AGCAGGGTGTTGACGCTCCAGCAATAAAGCACGTTCGGAAAAAGCGAAGATAGTGGGAAG
AGGGGATTGATTCGTGAGAGAGAGAGAGAGATGAAGAGTGGGTCAATAGAAAGCTTGATC
ACAGAGCAACTTTAGGAGCGAGATCCGCCAACCATGACACAG
>TeaL_97937
CAGACTTGTGCTCTTCAGATATCATACATACATATACATATATATATATATATATATATG
TTCACTTCTTGTTTTTTTGTTAATATAAGACGTGGGTAATGATCAATCTCAAGAAATACA
TATAAGAAAATCATGCATGAAAGCTGGAAGCATATTCACATCAAGCACAATTATAATCAC
TCAAATATTTGATCACCGAAATTACCAATCCCTAATAAGGAATCTGTGATTTCGGTGCAT
TTTTTTTAACGCTCGTTTTTTCCATTCTCATCACATGTAATGCAAGTAGTCGGTTGTTTG
ACCTATCATGCTTTTTAATCCATTTATGCATGAATATTGAGTGCAACGGTGACATTATTA
GGCTAATAAAAAAATTGTTAATAAAATTACACAAATTGTAGTGTAGCCTCCATTAATTTC
TATGAAATTTCTTATTGCATATATGCTTACTTTAAAGTTCGAGTGAGCCCTGAGACAGGA
TCATGGTGATCACTTCCCCACAGTTTGGAAGTGAGAAAAATGTCTTCTCTCTCAACGGTC
TGATTAAGGATTGATTCTGTTAATGCCTCTCCCACAGCTGCTTCTGAACCATATATTTTT
GCTGTGTCAAAATGCCTGTACCCCATCTGTTGTACATAATACGTATACAACAAAA
>TeaL_97938
ATTTCTAACTCACATACTTTATCAATTTAATGTAATCACATTCTTTCCAAAACTCATCAC
CATCCTAAACATTCAATAGAATTAAATTCTCATTTTCTCATGCAAGTAAAGTCTCGGATC
TTCCAAGTTAGATCGTAATTCTCAATAAGCATAAACAAATACTTCCAACACTTAGTCAAT
TATATCAAAATCCTCTTTTAACTATAATTATAAAATATAACACAAGTACTCACTTTCCAA
TTATCAACATTAACCTCATCAAGTTAAACCAAGGAAATAAATTAAATAACTCCAATTATG
TTTTAATCCAAAACATCCATTTACTCCAAACAAGTTAAAATAATCATTTCCTTTCCTTTT
CTCATTAAAAGTCACCAAAAAATTCAACTATTTCATATATGAATTTAAGGTATAAAAATA
ACACATTAAAATACTCCAACTAGTAAAACTAGTAATCAAATACCAAGGCACTTTGACTCA
CACAAAACTTTCAAT
>TeaL_97939
GGATGTCGTGGAAACCAGCAGGGCCAGGCCCCCCAAATCGCCTCCTTCCGCCCCTGCCCA
CAAGGATATGAATATGATAGATCGACGACAAAGAAAATGGAGTTACTTGATCTTCAATCA
CTTGTCCAAACTACGTGAGCTTGGTTCATATTTTCATAAACTTCTTCAATGATCAAATTG
TTTTGAAAGACTTTTTGCCAATTATGCCCTTTTTCCTCATTTTGACATCTTGTGATTTTC
ATACAGAGGAGGAATCCTTTCACCAAGAATCCCATTAGCATTATGTCTGCTCGCATTTTT
AATCCATAAATTTAGGAGAAGGCATTTATCGATGTTTGA
>TeaL_97940
GTCTAAACACAAAGAAAGGAATACTCTCGAACTTTTCAACATATTCTTCAATTAATGACC
CAGGTAATAGAGAGACCAGATCCTGAAGATAAGTTTCTTGTCTAATAAGATGACCAAAAA
TTGCATCCTGGTATCAATTTTACTGATCAATATATCTCATTGACCATAGTGATTGGAAAA
TTAACTACTAGCAGTCAAACCTTCACTATACTATGAACCACTCAACTAGGTAGTCATACC
TATACCATGTGAATTTGGATGAATCCACTAAAGAACACAACGATCTAAATACATTGATTA
TGCAAGCAATATAGCTGAACTGCCACCATTGTCAGGAAAATAACAATTACAAAGCATGGT
AACATAGGTTTAAAATTGTTCGAACCATTCAGAAAATTAACCATTAAACTGCGGATTTTA
GTTAGATTCATGCATGCTGCATTTTTTAGTTATTGGGAGAACCCATGTACTCTCTTCCGA
ATTCAAGAAACAACTCTCAGAGATCTTTTTTCCATCAGCAACATTTCATAATGGTCTACT
GACTTATAGTTAGTTGTTTTGT
>TeaL_97941
TCTAAGGCCATAGTATAACCTTCCTATAAAACAACCACCACACATGTACCATTTCAGATA
GGTCAAAATGATAACTTCATCAAGTCCAATCAAGAAAAAGTTAAGTTCTTCATTTCCTAA
ATCTTCATGATCTGCGAATTATTAAGCAGATCAGTTTATATTGTTAGATTGAGCTAGATA
AAATATTAAATAGAAAAAACTTTTTCATGCTAGACTAAGGGATGAGGGTATGCATGGACA
GAAAAGTATTCAAGAAATCCTAATTTAGCATTGATATCTCTTGATGCAATTTGAAACCAT
TCGTGAAGAATAATTAGAATATGCTAGCAATTGCTCATAATTCAACTAGAAAATTACCTA
CAAAAAGAACAATTAAGATGCCCTGTTTTAATCTGAATGCCAAAGCATTACCCATATACA
CCATTGTCACCCAGTATTTCAAAATCTCAACTGCCCTAGTTGAAAATTTTTGGTAATTTT
TTTCCCCAAAATTTGCATTTGTATCATCAACAATCCCAGCTTCTTGCTATATATTTCTGC
CAGACGAATTTATAATATCCAAATGAAGGGATATCTAAATTTTAGTCAAAGTTTCTCTTA
GTTGGTTGAATTGCTAATAATACAAATGGCATAAATATTTCTCTTCAAACTTATTCATAG
TTCTTGTTTAAAAACTTATTCATAGTTCCATTTGGAGTCGAAATACAATGTCTTAAGGCC
CTATTTGATTAGCAGGATTAATAGTGAGAGAACTAACAATCCATAGGATTAGTATATGAT
TG
>TeaL_97942
AGAATCACGGTTCCCTGCTCAGGTTAGATCTGATGCATGAATTTGAACATATTGATTCTA
TAAGTTTTTTGCAGGCTTGCAACTGACTATTTTGTTTTCTTTCTTAATTAGGTGAGAATC
CGTGTTAGGAAACTCTGCAAGGCCTTCGTGCACCACTATGATGGCCCCAAGTTTCGACTT
GAGCTCTCAATTCCGGAGGTATGATGAAAATCTTCCCATTGAGTTCTACTCAGGGCTATG
TGTATAACGTATCTGTCTTCCCATTAATGTTGAAACTGATGATTATTGTTTCTGCTTGGT
ACTGCAGACCCTGGACTTGTTAGATCTCT
>TeaL_97943
CTTTGTTATTGTTTGTTATCTTTGTTACACTATCTTCATCATGTTTCATTATTATAGTAA
CATTGTCACTATCATAATTTGAAAATGAAACCATCATAGACACTATCATACATGGTTACC
TTAAATGCATTAGGGGTTGCTTTTATGTGCCACGATTAGTTGCCAAAAGCTAAAGGGATT
TTGGCTAGTCCTTATGGAATATATTTAACTACACATGCTTTTGTATGTGGGAGGGGATTG
GGAGATAGGGACATGTTGAGATCCCAAAACTGATATGATTGAAGGGTTTTTGTGTAATTT
ATATCTTTGTGAGTGTTTTATGATATTTTTGTAACACACTTTCCGTTTTTTAAAGATTTT
TTTGAGTGGTAATTTTGTCCACATACAAGATTTATTTTTTTAAAGTTAAAAATATCTCCA
CTCTTTGTGAAAAGGACTAGTCTTTTGGTATGGAAATATCGTAACGTTTATATGAATAAT
CCATTTCACCTATTTTCTTAGTTTCTGTGTATAATCCATTAAAAAAAATAGATTTTTGTA
GTATGTTTTTCAAATCATATTTATCGTTCATTTATTACAAAATAAAT
>TeaL_97944
GATCTTTCTTTTGCTTCGCCTGAACTAAATCCGACGGTTTGGCCTTCACGATGGCTCGAG
AAGAGCTCTGCGCCGCCGCAGACGGAGGCTGGTGGTGGTTGCGATTGGCGGAGCCGCCAA
TGAAGCGTTTGATTAAGGGTTTGTTGGGTTTGAGCTCGGTGGAGGATGAGGGGTCGGATT
GGAAAGACTGGGTCGAAGATCGAGAATCGTAGGAGGTGTACCGCGAAGCAGAGGATTTGA
TCGACGCCATGTTTGGGGGCTTCGGAGTGATTGATGTGAGGATGTCGGAGAGATTTTTTA
ACGTTCGAATTTCAGGACAGAATGAGCATTTCTAGGGCTTCGGAGTTAGAGACGAAGTTT
GAGATTTTGTATGAAATCTGAGATGTTAGAAGGGCACGCGTGTATGGCAGAGATCGCTTG
GCGCTTTCTG
>TeaL_97945
CTCCAAACTAAAAAAGGTCAAAAACTGACCCACATCCCAAACTAAAAAAAGTCAAAAACT
AACCCACATTCCAAACGAAGGCTAAATGCATCACACTCGTCAATTCAATTTGGTTTTTTA
TCTTTACATGTTCTTCAATTATCCCTCTGTTTTTACGAAGTTGTAAAAGAATCATCAACA
CGAAGATGACAAGTAATATGGACAGAGACAGAGACATAGAAACATGAAGCTTTGTCGACA
AAAATAAGAAACCAGAGTAAAAATGCTAGAACATATCAAGTAGCAAGTGCACACTCCGGG
ATATGACACCAAAACCATAAGCACAAACCGAACATCTCAACAACTAGAACCTCGTTTTCT
GCACTCTGGGAAAAAATTGTCATTCGCATGCTATTGAAAACAGCGGACTGATTCTACTTC
TTTGTATCAAGAAGTAAACTGTCCTCGGGAAAAAAAATTAAAGTATTTCCCCTAATCATC
CAAGTATCCCATTTGTAAAATAACATCAAAAGAGAAAAATAGATTCCACGATGATATATA
TGCAAGTAATTACGGGCTCCAGATTTGTAAAATAACAATCTAATTAGGGCAGTGTGGCTA
CAAGCCCTTGACTGCGTCCCTGGCCAAGCCCAACTTCGATTTATTTCTTTCAACACGCAC
CTGCCTCTACCCGTTTGTATTCTCCCCAAACCCATACCCAATTAATCAGGCCTGACTGCC
AATCCTAGTCCAGAGAATCTAATAAGTCAACACTTCATTCCCAAAAATTTGGACAATAAA
ATTGGAAAAAATTAAGGACTGATTCGACAAAGAAAACAACGGGAGATTCAAATCTTTATG
CTATACAACTCCACCAATAGACTACACAATTTCAACCTATGCAACAATTGCCACCTCTAA
CTATTCTATGACCAACAACCATTCATGGGTTGGACGGTAGGATTCCAAGAATCAAATCCT
CTACTTAGCACTGCATAATCAGAAACATTGATGACTCTGAAAATGGCACCAGAACTACAT
AAATTTCAAACAATATAACTCATTTGGACAAACACATGCAATACATAACCAACATTGGAG
GTCAACAAAAGGCAAAAACGGTGGTAATCTAAAAGATAAACAAGAAAGACAAAAACTAAT
TAGAAAGAAGTGATTGAGGCATCAAACCATGCCAGAACAGGAGCACATTTC
>TeaL_97946
TTAAAATAAGAATTTTACAACATAAAAATATGATTACACAAATAAAGATTAAAAATAAAA
TTTCAAGAAATAATATTTACTTGTATAATCTTCATGTAATAGTGTTTTGCATCTTTGCCA
TATAATGAAAAATGATTAGACCCTCGAATGAAATGTGCACATGCGTAAGTTGCAACCATC
TCAAATATTATCATTTTTTGTGCATATAAATTGTCAAAACAACCAATAGCACCTTATGTA
CCACACATATCATGAACAGTGTATTTCCTTTCAAGAGATGATTCCAAGCCCAGGTTAAAG
AGGACACTTGAGGCAGGCGGATCACCAACATAACACATACGATAACATATTCAAACTCCC
AAAAGATAAATATGAGTTTCAACCATTACAATTATGTTGAGATGATAGAAAATATTTACG
ATGCCATTAT
>TeaL_97947
GGAATGAGAGATCGCAAGGCTTAGGGTTAGGGCTTTAGGGGAAAAGTAGAGGAGACGATG
GGCAACAAGTAGAGGAAAAGTGAGGACAGGGGAGTTGGGTGGCTACCTGAGATGATGGGG
GCAGTGACACTGAATATGGGAAGGGCTTGAGATGGGTATGGGTAAAGTTAGAATTAATTG
GGATGTTCAAAGAAAAAGAACAAAATTGAAATTTAGGAATGAAGTACTCAAAAAAATGAG
ACATCCAACAACAAATTTGGAATACATTAAGATCCCTTAAAGTATGTCGTAAATATCACT
TTGATTCTTGAACTTTTAATTTTAAGGAATACAATTTGAGTCACTCAAACAACTTGTCTA
AAATATTTGGGAGAGGAGGAGATCGCCAGATTTAGGAAAAGTAAGAATGAGAGATCATGA
CGAGATTAGAG
>TeaL_97948
GCTGGACTAGGTAAGACCACTTTGGCCAAAAATTTGTATAATGATCCTCTAGTGGTATAC
CACTTCCATATTCGTGGGTGGATATCTGTTTCTCAAGAGTACCAAAAGAGGGATTTGTTA
CTTGGCCTTCTAAGATTTGTTATGCAGCATAAAAATGAGATTAATCAAATGAAAGATGAT
GATAAATTAGGTGAGCAATTGTATAAAGGCTTAAAGGGAAAGAGATACTTCATTGTGATG
GATGATATATGGAATGGTAAGGCTTGGGATGATTTGAAAATTTTATTTCCAAATGACAAC
AATGGAAGCAGAATTATGTTCACTAGCCGGCACAGAGAGGTTGTTATGCATGCCAAACCC
AGTATTCCTATTTCTCTACGCTTTTTAAGAGATGAT
>TeaL_97949
GGGAAATCAAAATAATAATAATTTTCAATAGTTTAAGGGATTTTCGTATAAATAATCCTT
AAGTTCAATCCACTGTCGGTGATTAGTCCGCAGAGTCTCTTCATTTTTAATTCATCTCAC
AGATTACATGTTTTGCAACTCCTAGGGACATGGATGGATTTCTTGAGGCAGAAAACGATG
TGATATTGCTATGTACATCAATCCTGTCNNNNNGGATGCACTCTCTGTCAAGGAACACCC
AAAAGAAGTTCTATTGCAAGTACACACTATCACACCCCCTTTTTAACTACAATACAGAAC
CCAAGTTTGATTGTGTCTCCTACTAAGAATGTTTATGTATGTATCATAATGTGCACGTCG
AAGGTACTACCCCCAGAGTTGGACCTG
>TeaL_97950
TTTTTTTTTTTTTTTATATATTTTGAGAGAGAGAGAGAGTTTTGTTTGTTTTTCTGTGTG
TGTGTGTTTTGAGAGAGAGAGAGTTCTGTTTGTTTTTCTGTGTGTGTGTGTGTTGAGAGA
GAGAGAGAGAGAGAGAGAGAAAGAGGACACGCATGACCCCCATGCGTCGTGTCCTCAATT
TTTCAAAAATTGTCGTGTTAGCGTGTCCGTGTTTTATCACATGTCAGTGTTCGTGTCGTT
GCTTCTTAGGCTCAATCTCTCTCCTAATGAGCCATATAACAAGAGAAACCACGAACTACA
GCTTATGTGTTTACTGTGATTTCATGCTTAAAAGCATGGAAGCTTCTTGGCATACAAAGT
ACACCCAGACACATAATCATACAATTTCTAAAGATTTGAGTATTCCACCATGATTTTGAG
AAAAAGGGTTGTTATTATCAATGAATTTTCTGGATTAGGCTATCCAAAAGCTGACGATGT
TACTTTGCCCCATTAATGTATCCTTCACAATTAGCATGTGGCATGTAGTCAACATTTTGT
TCGAGTGTCTCACAGTTTGGCACCCCCTTTTTCTCTTCTTTTTGCCACTGCACTGAGTTT
GTTTCATGATGATTTTAAGTGCCTCAAGTCTCAAACTAGCCACTTTGTTCAGATATTAAC
AAAGGCTACATTTTTTATTGAGACCGGGGTGTCTGGATCAAAACCCAACTAAACCCAACT
AATCCCCAGGGGTGCACAGTAAGGAGTTTCCCGTACGTGCACTACGGTTAATTCAAGGGT
TTTCCACCAGTCTGATGGCTCCAAGGAATTGTTAGTACCTAAGAAGTTTCAATTTCTGAA
CCTCAGAGGGGGCACACGCCCAAGACCCAAGGCCT
>TeaL_97951
TTTTTTTTAAAAAAAAAAATCCGAGATCCTATATATATACACATCATGTTAACATAGATG
TATATATATACATCTCTCATCCTCTAGCTCTCTCTCTCTCTCTCTCTCTCTCTCTCTATA
TATCTCTACCTTTCTCTCTCTAAAACTCCCTGTTTTTGTAGTGTTTCTAGAGAGAGAAAA
TCAACTCCAATGGCTTACTCGAGCGTAGTGGTGGTTTTGATGTTCGCTTTGGTGGCTGGA
TCTGCCATCGCTCAGGCTCCGGCAGCTTCACCGACGAAATCTCCGATGGCGTCGCCGCCG
AAGGCCGCCGAGACTCCTTCGGTGGCTCCGACACCGTCCGTGAAGCCACCAATTCACACT
TCACCGACCCATTCTCCTAAGCCCTCTTCAAATGCTCTCCCAGCCGTCGCTGAACCGTTA
CAGGGAAACCCCACGCCTCGCCTCTATACCCCCCGCCGTCGCTGAACCGCCGCAGAGATC
TAAGGGCAGAGAGAGATATAGATTTGATGTGAGAGAGAGATAAAGAAGGGGTTAAGGGCA
ACGACGATGAGGAGGCGGGAGGTGGCGGCGATGGCGAGCAAGTGAGAAGGGACAGAGTGG
CAATGACGAGACGACATCGACAGATTCGAAGAAGAGAGAGAGTGTGAGAGAAAAAAGAGT
AACAATGCTTG
>TeaL_97952
GAGAGAGAGAGAGGAAGGGGTAGGTCATGGCTTCTCTGCAAAGGTCTGCAGTTTCTTTCA
GAAGGCAAGGGTCATCAGGACTAATATGGGAGGATAAGTATTTATCCGGGGATTTGAGTG
TCATGAAGCATAGGCAAGAAGCGAACAAAGAATTTGGAGGGCTAAGGAAATGTCAAAGTG
ATGGATCCACCACTGTAGTGAAGATGGATTCCAGCCGGCCAAGTGGAGTGAAGCCAATTG
CGTCAAAAACCATTGATCCTCCACCATCTCCTAAGCCTTCTGGATGTTGGTTTTGTCCCA
TTTTTAGTAAACCAACATCGACCCCTCATTCCAAATTGGGTAACAAGAAGTCCTGATATT
CAGACACATATGGCTGTTTCACCGGCGATTCTTTGATACTTTGTTTTGCGGAACTTTGTT
TTTTCTCTCTTTTCTTTCTCCATGTTTATGTTTGTTAGTTCTTAAGGGACATAAAAGATG
CTATGCTTGTACTGCTACAGTTGCAGTAATTGAATTTATATATTTGTACTCTACCAGTTT
GTTGAGAGAGATTACATGTGTATAAAAGGAAAAAAGGTGTTCTCTTATTTACTAGTACGT
ATATTTTCTTCTGTAAATATTTAGTTGATCATTTAATTCAATGTCTACATGAGGTGTAGA
AGTTTTAGACTTGAATCTTGGAGTTAATTTTTCATGTGCATCATTTTGGTTCTCAGAGAG
AGAGAGAGAG
>TeaL_97953
ATAATCTAAAATTTCCTTCTGTTTTTTGGGGTCAATGATCCACTTAACCAAGAAACCAAT
GATCTACGAAAGTCTTTCATCCACTTAAATCTAAAATTTCCTTCTTTTTTATAGGATCAA
TTATCCACTTGACCAAGGTCATTCATCCACTTAATCTACAATTATTTTTAAGCTATAAAC
ATTAATATAGTATATCCTACATTTGCTTTAAGTCTTCATGTCAATGAAAGAAAGTGACAG
TGGTAGAAAATGAAATGAAAGAAAAGAAATAAAAAATATGGGAGATTTAGTGAAAAATCT
CTTTTGATGAATTTGTATCCCATTTAATTGATTTTTATACATTTAAACTTATATTTCAAT
AAGTCTCTTTTTTTTTTT
>TeaL_97954
TTCAACTTTAAGAAGTTTGAGGATCTCCTTTACTACATCCATCATGGGCGTGTTTAATCT
TCTTTACGGTTGACGAGAAGGTTTTGCTCCTTCTTCAAATAAGATACGATGCATGCATGT
AGACGGGCTAATTCCTTTAATATCTGCAATTGTCTAACCAATAGCCATCTTATGCTCCTT
AAGGACTAGCACAAGTTTCGCTTCTTGCGGTGCATTAAGTTTACTGTAGATGATCACTGG
TAACGTTCCTCCGTCTCCAAGGAACACGTACTTGAGGTAACTGGGAAAAGGTTTCAAATT
TGGAATGGGGGCCTGCAAACCAGAGGGTACCGGCCTCTCGTTAGAAATTTGTAACGCAAT
ATAAGAAATGTCACCTGACTGCTGTAACTTCGGAAAATCATTCAACGAGCTGCAACAGTT
TCCTGCAAATCAGCACTCAAGGCGAACTCCTCATTCTCTTTCTCAAGATGCTTACTAATG
GCAACTTCCAATCCATCTTTTCCATCAAGTTCAAAAACTTCCCGTGCTAAAGAATCAATC
ACATCAATAGAATAAACAGGATTATCATCACCAAGATATTTCATGGCATCATAAATATTA
AACTTAAAAATTTCACCATCAAATTCCATGGTAAGTGTGCCACTATGAACATCTATCTTG
GTCTTGGATGTCTTTAAG
>TeaL_97955
GTAGAATCTTCACTAAGATATGGAGTTCCAAGCAACAGGAAAAGGCAAGTAATGGCGGTT
CAACACATAGCAAAATGTAAAGCTAAGATCTCAAAGAAAAGAGTTAGAAAAGGAGAACTC
TCTGGAAGTAAGATTGGTAAAGGAGCATTAATTAAAGCTGCGATTGCTGCTAACTCCCAC
TCTAAATCACAAGTGAGTAACTTAAGTAGGGCTGGGCATCTTCCGAATAAAGCCCAGGAA
ACCATGCAAATTGGGAAATTATTGGGGATTGATTTCAAGGAACAGGAAAATGAGGTTCTA
GAAAAATTAATGGAGCTCAAAGAGAAGGATATGGAGAGAGTAGTGACTATGAAAGGGCTG
GCTAAGCAACTCTAAGCTGTGTCCACAGGTGAATTTGGTGTTTAATACAGATCTTGTAAT
GAAGATTTTAACTTGGA
>TeaL_97956
TGTCCGTGCTTCATAGTTTTTTCCCTTCACCCACATAATTTTTGAGACACAACAACAACA
CGTGTGATTAAAACACATATAATCAACATTCAAGTTTGTGTCAATTAAGAAGCACAAATT
TTCCATTGTTAAAATTTCCTTAAGGTAATCATTTTCTCTCAATAGAATAAGGCATAAGCC
AAAATGGTATTTGTAATTTTTCTTTGTTTTCTTCACATCTAAGTTCTTCAACAAACTTCA
AAGGTTTTTGGAACTTTGTTATTATGAAGTTATTACCCCAAAATAATTTGGGACAAGACT
TTGTTGAGTTGAGTCAGATTTTAACCTCTCATTTTCTCTTTCTTCAAATTTGATTCTTAC
ATAGTGTATCCATTTGGAATTTCACATGAAACACA
>TeaL_97957
ATTCATATGTTTGAATGGTCCCATCCTAGATCTAGTTGGAACAACATTCCAGTTGAGAGA
GAATTGAAGTTCTATCTTGATGAGAGCGCAGTCCAAACAAGACACCCCCCAGTAGGCCAT
TGTTGCAGCAACTAAGAAGGCGAGTTATTGATGTATGAAGAACACATAAAGAAATGATAT
CACCTGCAAAAACATATTTGTCCGTTGCATTTTATCAGTTTGATATGACTTGCCACGATT
GACAAATATTGAATTGCCACATGAAAGAATTATTTGTTGTGCATTGAGTGGATACTAATC
TTGTGCTCTGGACCATTATTTATCATGGTGGCAATGGCCTAATCAATGAGTCACTCTTTT
CCTATTTCCGACTAAACCTCAGATCTCTAGTTATATTAAAGTCTACAACATCTGCTGTAA
AAGTTGCTAGCTTAGCATTACTACAATATTCAATGATGTAATGCCCACGCTGAGAAGTAA
ACAGAATGAATGCTGTCATGCATGGCACAAATACGTCAAGGATGCAAAGCTCGAAATTGA
TGCTGACTTCATGATTACATAACATAAAATATAAATAAATAAATCTTGCAGCATTCTTAT
TTAATGCCCACATGCCCTAATCTAGCTAATTTTTTTTTTTTTAATAACAGAATGCCCCCT
TTAAGATATATATATATATAAAAGAATCAAATCCTTTTATAGCATAAGACAGGCTTTTAA
AG
>TeaL_97958
TCTCTCTCTGTTTAGCTTATCATCATCAACAACATCATCGATCATCAACAACAACATCAT
CATTTTCATCAACAAAGACATCATCAACGGCAATAGCATCAAAAAAAAAAATAGAGACAG
ATCGGGAAGGAGGAAACCGACGGTGGCAGTGGCAGTGGCAGTGGCGGGATCTTCTCAGAT
CTGCCATGGCAGAGGGAGGAGGAGGCGATCAGTTCTGCCCATTCTAATCGGGATCTTCTT
AGATCTTCTCAGATCTGACGGTGGCCTGGCAGAGAAGGAGCCGATGGAGGAGGAGGCCGC
GAGAGGTGACGGAGGAGGAGGCGACAGTGGCCTGGAGGAGGAGGAGG
>TeaL_97959
TCTTTCTCTCTCTATCAATATTTCTAACAAAATTTTATAAGAGTGCTCCTAACTTTGTTT
TCCTGCAGGATTATGTCAGTTGCTGACACAGTTGTAGGGAATTCATTGGTGAGAGCCTAG
TGAAGTGAGGATATATTTTTGACTTGGTTTAGATATGGTTCTATAACCTGTTTCTTTGAG
AGTGACTTTGCTATTGAGTGTTGTGATTGTTAGTACATATTTGAGTGAGGTTTGCCTCAG
GTTATTTATCATTTCCTCAATCTTGCTTCAGTTCTTTTTTGTTCTTTCTGTTTTGGTTTT
CACAGGTTGTATTGATGCCTCTGCTGGAATTCAGGGCAGTTCATTTTGGTGCTGGGCTTA
TATTTCAGCTAGGGGACTGATCGGTTATTTTTGTCTTGGAGTGTTGAATATTAAGATATG
ATTCTATGATTCGATAATTAAGAATACATTGCGATTTAGGGATAGAGAATCACAAAGTCA
GCCCTGTTAAGTTAGAATATGCGGTCCTAATTATTTTGGAATTTTCCAGTTTGAGATTTC
AGCAGTATCAGGTTGATGAATATAGAACAGTTTGGATTCAACAATTCACAGTGGCCATGC
TTTGAGAAGCATTA
>TeaL_97960
TGATGTACCAAATGTTGACCTGGTGAGTTTTGTTCTTGAAATTTTATTATTGTTCCTTCT
TGTTGTTAGTGGTTATTTCATATCTTGTGAACCTATTTTTAATTTTTCTTATTCAAATAT
TTGTGTTTATCTTCTGATTGTCCAATGGGATTTGAAGCCCTTTTTTGGATTCCGGCAGCA
TATGGGATTACCTATGTGTTAAGTTAGCCTTATGAAAGGTGTTTTAGGAGCTCATTGATC
TTTGTGAGATCTTCCATAATGTACCAAAGGTGGCTTTTGAGTATACTACCCTTTCCTGAC
GCAGCAAGCTTTCATACTTCTGTTGTCATCAATACCACCGTGTGTTCGCTATCTTTTCTT
CTGTGGTCCAATAGGAGACTTGTTTTTATTCTGCAGGTTATACATTATGAACTTCCAAGC
ACTTCAGAGATCTTTGTGCATCGATCTGGCCGAACAGGGCGTGCTGGCAAGAAGGGAAGT
GCAATTCTCATTTACTCATCAAATCAAATGAGGGATGTCAAGACTATTGAGCG
>TeaL_97961
ATATATATATATATATATAGACTCGATTGATTTTGTTCGAGCAGCTCGTCATTAGTTAAT
GATTCAAATTATTCATTTTTTAATTTATGTAAGTGTTGATTATCAATTAACAAAATTAAT
GTGATTATCATTTTGTGCCTCTAGCACACCGGTTGCAAAAAGTTTGCGCATAACCATCTT
AAGGTAAGAGCAGGGTTAAGAGTAATGTTATGACTATTAAATCGATCTAATTTTTTTATG
TAGATGAAATAAATAAAATATTCAATAAAATGAGCAGTTCAGATCATCAAAATTGAGCTC
ATGATGAGCTCAAACAACGATCTCCAGTCAAAATTATGCACTAGATAAATCTTTCACTCA
AATTTAATTATTTATTGTTGAATTTTTCATGTCATTCATGTTTTAGTACAAAATGTAATG
AAGATATGGTGTGGTTGATCATGTCAATGCAATACTAACACATCATTTGATAACTAAATT
TAATAAATTTTTTATGATTGACCTCCAAAATAATAAAGTCTTTTAGTTCAAAATCAATTT
TTTGTTCACGTCTTTGATTTTTTGTTTTTAAATGCATTTAAATTAGGCTGAATAACCCAT
GGGTCAGGCACATGCACACAAACAATTGATGTGTTCATGAAATGATTCAAAAAGGTTAAC
GATTCAGAAAGCACTACAGAGAGAGAGAGA
>TeaL_97962
TCTGTGAATGGGTTTTCATTATTTTTTTTTTCCTTCTATTCTAAATGTTGGTGCTTTATT
TTTTCCTGCTTTATCTGCCATGGTTTATCTGTTGATTAATTTTTTTCCCTTCTATCCCAA
AAATACATGCAAAAACGGGGCCTGTTTCAGGAGATGTAAAGGGAACTGTTTTGTGATAAG
AAGTTTAGGGTTTTTTTTTTCTCTCTCTCTCTCTCTACATTTACATGCTCAAATGGATAA
ATGGAATGGAGACAGATATATACCGTTTCAATGTTTTTAGTCTATACTTTCTCTGTATCG
CGAGCTGTTTGATTTACTATTGTTGATTCAACAAGTTGTATGTGTGAGAGCAGTGGTGAG
AAAAAAATTGCATTTTGCCAGTTGGGTTAGATGGAAGAGGAGTCTTGTCCCTTGTTGAAG
ATTCAACGAGATCTCTTTTCTACATCAATTACGCTATGCTTGAGCATTTTAATGGGTTGA
AAACAATAGGATTGGGATCTTTCAAGTTTTGACCTCATTTATGCATCTCCCAACATTACA
TCTTGATCCTCAATTGTGAACATTTGTTGTATGCAACCATACTTCCTGCACTTGAAAACT
TATTTAATCACCGAATCCTCATTTTTTATTTTTATTTTTGTTTTTTTTCTTTCTTTATAC
AGAACAATATTACAACAGGAGCAGGGGGAATGG
>TeaL_97963
CATCATTCAAGGTGTAAAGATCAGACTGGACAAGAAGCAAATCAGAAGATGCTTTCACTG
GAAGGAATCGAGATCGAGGACCATTAATACCAATAGCATGATCGAAGAACCGGATTGCAG
CACCAGCCGCTGTTTCCAGCTGCATAACTTTTATTCCATCCACTTCCTTAGGGTTTGGAA
TAATCTCCATCTTCAATGCATTTGTTTCAACAAGTCGTTTAATTGCATGCAAGTTCACCC
ACAAGTTGTCAATATTGAGTAAGTTTTTAACTTCTGTATGATTTACATGTAAAAGAGCAA
CTGACTTACAAGTTGTTGGTATTGAAAATTTTGAACTTCTCAATTGACTTGAATTCATTG
AC
>TeaL_97964
CTGACCATTGTAGTTATCCTTATCATTTCCCCGGAAAGCTTGAAAACATGAGCTGGACAT
CCTTGCCAAATCTTGAATATCTCAATCTTGACGGGTGTTGCTTAACTGGAAGTATCCCTG
AGGAAATTGCTCACCCGGCTTTATCTCTCCAGCAACAATCTTGATGGTTTGATCCCTTCA
TCTACTGGTCAATTGACCAATTTGACCTGGCTGAATCTCTCATCAAATCGACTTAGAGGT
CCAATCCCATCATTTGGAAGCAGAGGAGCCAACTTTTGACCAGAGTTTCAGAATCAGGTG
CAAATGTTA
>TeaL_97965
GTTTAGCCATTATTAAATGTGTGCTAAAATTCCAGGATAATCTTCTTAATCAACATTTCC
TTATTAAAGTTGATTGCTCTGCAACTAAACAGATTTTTAAAAAAGATGTTTTAAACATAG
CGTCTAAACAGATATTTGCTACTTGGCAAAGTATTTTATCAGCATTTGACTTTAATATTG
AATATAATAAAGGTGAACAGAATTCATTACCAGATTTTCTTACCCGTGAATACTCACAGG
GTCCAGCAAACTCATAAAACCCATGACCGGCAGAGGCCGGGGCCATCGAGGTCGGGGCAG
AGGTTCTAACCTATATAAAATAGAATCCCAAGGTTGAAAGCCTCTATCAGTAAAGGTGAA
TCTAGTCAAACGATTAAGGATATTCTCCTTAAGCCTGAACAACAGTATACCGCAAACAAT
ATTACTGAGGAAACAGTCCTCTA
>TeaL_97966
AATATGATCAATCTCATATATATAATATATAAGCAGCACAATAAGTTATACCAAACAAAA
CCATTAATCGCATCATGTTGGATAAAATGTAAATAGAAAAGTAAAATTCATCACATAATG
TTGTTGGTTAAGTACCCAAATATGATCACCTACCATTACTCTTTCATTTTTGTTGTCAAA
TACTCATCTGCATTGTTATTAGAATCCCAATCTGCATTGTTATTAGGATCCCAATTCACA
TCGTAAGAAATTACGATTATGTGACTTAAATTGGGCCAAACATTTCAGATCACATTAGAA
TCTTAAATTTAGTATGATCTCGAAATGATTATAATCTCAATTCTACAATATTCTCAATCC
TACCATTTCTTTTAATTATATATTTCTTATCTTATATATTCG
>TeaL_97967
GCCTTTATAATTTATGTTACTGTCACTTCACTTTCATACTAGTTTTGAATTTGTTGCTTG
CCTTTATAATTTTTGTTAGTGTCACTTCACTTTCATACTAGTTTTGAATTTGTTGCTTGA
AACACCTGATATAGGGCTTAGATGGTTTTCTATTAACTACTACGTGGAAATTGATGTTTT
GAGAGGAAAATTTGATTATAAATGGGGAAGAACACTTGGGCAACTGAAAAATGATAATTA
GAAGAATTGAGAGAAGTTAACCAATAGAAGAATGGATTTGTTGAGGCAAAACTCAGCTTT
TCTTTATGAGCTTAATGGTAGCTGGTTTTTCTCTGATGTGGTCTGAGATGTTTGGGTTTC
TTGATTTCCTACAGGGTCATGATATTCTCATGGC
>TeaL_97968
GTCAGAAGACTTATCCCCATCAAAAGATGATGCAACCTGAGCTTCTTCAGCAGCACCCAA
GGCCATTCTACAACATCATGAACTCACCTTGTGATCAAGTTGGAGCATATGGTGGTCTAC
AAATGGATCACCATATAGGTGACCATGATTTCTCATTCTATTTCACCACCTCCAAGGAAT
CCTCTGGGATTTCCTCGGACCAATTTCTCTCAACCATATTCTCCAATGAGTTTCCCAAAT
ATCCCATGTCGGGTGATGAAGATGTGCAAATCACATCACCCATGGAGAATATTGCAGATT
ATATGCAGGGAATCGAGTCTATTTGGGGAGGTGAGATTGAGGATGTCTGTAGATGGTTGG
GCGAAAGTGAGGGTGAGGGAGGTTTTCTTTCAGAACAACTGTCGATGGAAGGTGAGGATC
TCTGGAGTCCTTGTCAGTCAACGAAATCAAGCGAGGCTTCGATGGTGTTTCCATCAGTAC
AAGAGCCAGTAACCTTACCAAGAGATGGCATGGAAATTGACAACCAATTGAGCATTCAAC
ATCTACTTAAGGCTTATGGAGAAGCCATGGAGATGGAACAGAGAGAGCTCGCAGAGGTGA
TCATAAAATGCATAACTGAGAAAGTCAGTCCAATTGGTGAAACTTTGGAACGACTTGCAT
TCAACTTATTCCAATCCGAGGAAAATCAAGGAGAGTATCTAAGAGAAGAGTCAAGCAAGA
ACTTCGAGGCAGCATTCAAGGCATTCTACCAAATCTTCCCATATGGGAGGTTTGCTCACT
TCACAGCGAACTTGGCTATCCTGGAAGCTATCCCAGACGACGCAGAGACAGTACATATTG
TAGACTTCAATATGAGGGAAGGGATTCAATGGCCTCCAATGATCGAGGCTGTTGCTCGTC
TACAAAAGGCATTGAAGTTGACATCAATCAAAACAAGGGAGGACTCTGGTGATGCTCCCG
TACACTGGAGTTTTGAGAAAACAAAGAGGCAACTCTGTGATCATGCAAGGTCTTTTGGCC
TAAACTTGAAGGTGGAAGAGGTGAGAATCGAGGATTTAGCGACTGACATTAAAAAAATGA
AGAAGATTGGTGAAGGGAGAGAATGGCTAGCCTTTAATTGCATGCAGGGGCTTCCACACA
TGGGGGAGCGAAGGAGTAGAAGCCATGTCATAGAGTTTCTAAGGGTGGCTAAAGAATTGT
TAGCCGATTCTGCAACTTATGAAGGAATCATAACCATTGGTGATGGAGATGCAGGGGAGA
G
>TeaL_97969
GCAGAAGACATGTTTAGAGTGCATACAAGAAAACTTGTCGAGGAAAACATATCAACTGCG
CTCAGTATGCTGAAGTCTAGGGCAAGAACAGTGTATGACCACAACTTCCTTTACTAGAAC
AACTTATGCTAATATTAAACAAAATTGGTGGACATTCTTTTTAATGTAGTAAAACACTCA
TAATTTACCTTAAATGTTTGACTAAGATTGTGTATGGTGCACGCTCTTACCATTCCAAAT
TATTGATTGCAAAATGATATTTTGTTTCTTTTTTCCTCCCTTGGGCACACTAGATGTTTT
GTCTCATTATAGTGGTTAATATTGTTCTCTCTAGCATTTGCCTTACCTAAAATAAACTTA
CGGTATCCAGCAAGACAGCTTCACATGTCATTGAAGAGCTTAATAAGATGCTGGCATTCA
ATAATTTACTGATCTCATTGGGGAAGCATCCTGATGCCAGTCGCTTTGCTCGTGGGGTTG
GGCCAGTGAATTTAATAGGTGGTGAGTATG
>TeaL_97970
AACTTATTTATATTATTTATGCTTCATAAGCTAAGCAAAAGTTGAACCAAACATTCTGAC
ACAATTTTCCAAAATGAAAAAACTATAAATAGTTCCATAAGTTGCCCCAAACAACCAAGT
TTACAAGATCAAGGACATGGACATAATGCATATCAACTCAAATTTGATGATATATGAAGA
TTATCATAATAGAATGAAGATCTTCTCATTCCTTAACCTTGAGTTCAAAGATTTTGAAAA
AAATCTTCTCCTCTAAGAGGCAATTAATGCGCCTTGGTATTACAAGCATTTGCTACTCGA
ATAGATTAAGACGGTCATACGAGCTATGAGAAGACAACACGGCTCTTAGGTTTCATTGTC
TAGCCTTAGTAATGTAAAGACTTACTACTCAAGATAGCTAAAAGCTTTTTATTTACG
>TeaL_97971
ACTATCACACACTCCACTACCATCTTCTCCTCTATATATAGGAATTGTAATATACAGAAT
ATGATCAATCTTGTAATACATCAATACATCAATCAATAATAGACATCAATTTTTACAATT
ATACATCCATGCTTGCATAGTTGGAAAGAAAGTACGAACACATGCATGTGTGCATACATT
TGTATATATTACATATATATACACATACCTTAACAGCTTTCAGATTTTTGATTTCCTAGT
GTTAGTGATTTATCATAAAATTGACCTGATTTGCATGGTTTGATGCAAGTGAATTGCGAT
TATTTCTAGTGTATCACCTATAGTCGGTGATGCAGAAATAGTAGATAAGATGCTCAAGAA
AGAGCAAGCTTAAAGCATAAAAGATAGATTGGTTGAATCTCAAGATAGAGCCCACTTTGT
ACATTTGGAAATCAAGTTTTGATTGAGTTAAATGTTGCTGGTACCCTTGTGCCAAAGATA
CTTGAGTAATTTCAAGAATACATAGGATATAGTGGTTGCATGTAGGTTGTAGCTTGGATC
AAATTATGTAATTTGGTCTTCATATGTGGTTTTTAGTTGGTTTAGATAGGTTGTAAAGGA
CTAATTCTTAAGTTTCTAATTTGAAGCCAAAGTCCAC
>TeaL_97972
TACATGGCTTGCGTCCGCACATCTGAAGAAGACATAAAGATTTAGCAGATATTATTTAAG
TAACCAATAATAGAACTACTGGCAGAAAATTAAAAAGAAAAGGTTTCAAATCAAGCCCCA
AACATGAAGAATGAATGAAAGCATTGAAATGTTCAACCAACACATTTTATATTTAGAAAC
ATTTAGATATTCACATAAAACATTACGTTGTTAATTGACACTCACCAACATGGGAAGGAA
GAACGGTGATGTGAGGATGTGAATGGTACCAACCAATTACTCTAGTTGTTCTTCCTGTTG
CTGAAGTCATTATGTGCTATACAGTTAAGCAGAAGACAAAGCCTCAGAACAATCTCAATT
AGGTACTACTGACAATCACAACGTGGTTGTGGCAATGCTCCCCAAATTAGTGCAGTC
>TeaL_97973
GATTCGCAATACAAAACCTCCATATTCGGAACCCCTTCGGCTTATGACGTCTTTGGGCCG
ATAAAGCCTCCAGATTCGGAGCGCCCTTCATGGATGTCACGATTGGCCAAAAGACTCCGA
ATTCGAAGCCCCATCCGTGAATGTCACATTTGGGTCGAAGTACAAACATTAATCGGAATA
CAAACTTGTGTTTCATTAAATAAAGCGTAAATACAACAAATACGTTTTTCATTAAATAAA
GCAAAAATACATGGCTTTGACAAACTCAAAAGTACAATGTGTATTAACATATAAATTTAA
TCAGCACCCTCTTCATTGTTTGTCTTCTCGGCATCGTAAGTTTCGAATGGAAATTTGTAA
TTATGATATAGAGGTGACTCCGAATCGACACCCGCGACCTGAAGAGCCTTGATCCACTCA
TGCTTAAATCCACGGTTTTCACACTGATATACATTCTCGGCTAACTTTTCCTTCGTCTTT
TCAATACCGATTTTTGGGTTGTAAAAAAAGCCTTGTTCGTAGGCCCTCGTTTTTATTGCT
TTTCTGCGAACATGCTCACTGTGTCCCGAGAAGCAATCGCATGACCCAAAAGCTGTTGGT
TTACTCTTTTCGCGATAATCGGGTTCACCTGACTCGCCGACTAAGTTTCAGAAGCTTTAG
CTTTCTTTAGCTCATTCTCGGCTTTCTCTGCATGAGCTTCCAAGCTCCAAATGCGAC
>TeaL_97974
AAACCCAACACTGAATTTAATGTATGTTACTTTATTTCTTTGTCATATTTCCACTTCTAA
CAAATTATTTCTATCACGTGCCAAAATTTTACACCATGTATTTATAAGTTTATATTTTCA
TGTGGACTGCTTGCTTTTCAGTCTTGTTCTCTCTGGTTAGTAGAGGTATTTGTTCTCATG
TCACCAAGTCAGCACTGTTGGATCATATTTTTATACTCCTTCAGATTTTTGATTCTTGAT
GATTTTAATTACACTCCATCAATAGGGTCTCTGGTAATTTTTTGGTACTGATTGTCACGA
GATTAGGGAGTAATGGTTTTGATGACATAGTTGTTCTGGAAAAG
>TeaL_97975
GGGAAGAGAGAGAAATGGAAGGAAAGATCAATTTACAGCAACACTAGTTAAAGTGAAGAA
AATGGAAGGAGCAAATCAAGAAATATGTACAGAGCATTAGGATAAGGAAAAAGATAGCAT
TAGTTAAACAACAGAGTAGTAGTATATGATAAAATGAAAAAGGAAGCAGAAGAAAGATGA
AAAAGGAAGTGAATAAGAAGGGACTTTCTTCCTCAATTGCAATTCAGCCAATATTTAGAA
CGAATGGATGAAGGGTGTGGGTTGCAGGATTTTAGAAACCACACCCACGGTATGCATGCC
TGAAAACAAGTGGCATTGACATTTAGGAATGAAGATGACTT
>TeaL_97976
ATTTTACTCAGAGCCGATTGCAACTTCCCAAGAATATCTGAGTGAAAGTTAATTTGTGCT
GGCAAGAAAACTTGCATCATCTGCTTGAACTCTACCAAGCGCTCATTATGAAAATGGTTT
ATCTCGGCTAGAGTTGAATAGGTTATTACATTCGCCCGTTGGTTTACTCTAGCCATCACA
GTTTCACTGATCTTGCCCTCGTCCATCAACTTTTCCTGCTCGTAGCGAGTATTTACCGTA
TTCTTGTGAAGTTGAAGAATTTCCGGCCAACCAGACAGCAATCCCCTGTATTGATGCAAA
GTGTCCGCCATTGGTTCAAAGTCATACTTGGGCTCCTCCTCAAAAAGTCGGCCAATATCT
TCGTAAGCAGCGCTAGTTTGTCTTATCGCCTCATTCAGCCCTAGACTATTACGCCACGCA
GTACCAGATTGAAACGCAGAAGATAATTCTTTTATGGATTCGGACAACTTTTTGTAATCT
TTAGAAT
>TeaL_97977
CAGCTTCATCTTCATTTTCGTCAAATGTTCGCTTCCTAATGTTTTTGTTTTTTGATGGTT
TTCTGAAGAAATTGCAGACTGGTTCAGGCTGATTTTGGGGTTCGCTCGAGTCAGCCATTG
AAAAGTTGGACCCAAGGTTCGAAGCCTACACATGTAGAACCAAAAAATAAATCAGATTAG
CTTGATTTCCCAGCTCACAATACCCTGAAAAATAAAATAAAAACAAACTGAAAATTCTAA
AATATTCTTATCCTTTTTACTCTGCTTGCCTTTCTTGTGTGATTTCCTCCTTTTCCAAAG
CAATTAAAGTAAACAAATGAAATAAAAGCAACATGCATTCATTCAGTAACAAGTAAATCA
TTTGTAAAAATCCAACTAGTTTCAATATGACAAACAAGCACACGAACATATCTAATAAGA
GTTATGTTATAATCTAACGGAGAAGGGAGAGAGATTTGCTGGATTAATGGCTCTACAATT
TCTCCAAAAAGCGAAAATCTTTCACCTGACCTTTTCTTGAAAATCTCACCTTTTTTTAAA
AGGAATTATTGTGCTAGGTAGAAAACATTGAACTATGTTGGCCATTGGGCTTGGGCATCA
AACATTAAACACTTGGGTTCAGAACAACTAAATAATAAGAAGAAAAATAGGCATACCAAC
AGCACCAGCAACGAGTGAGCACCGATAGAGCGAGGCAAGACAATTCAAAGCCCTAACTAG
CTGATCAGACTCAGGTATACCAATTTTTCATTTTAAGTATCAATTCATTATATTTTGCCT
CGAAAGACCAGCTAAAAAAGGACAGTTGCAGTATTCAACAAAACCAGATGGCTCTGAGGC
CTGTTCCTCCCAGTTCAACGTGATGACCCATTTGTTCCGGTTCTTAAAAAAACTCTCCCC
CAATTTTTCAGCACTCAAGAGCAATACCTTCCAAAACTAAAGCTAGGTGTCCCACCACGG
ACTCCTAGTAACACTTCAAGTCCAATATATCTTGCTCTATCTATCCTTTAATTGTTTTTT
TCTTTTTTCTTTTTTCTTTTTTTTTGTTAGAACATCCACAGTGGGCTGCCAAAGGAGCTG
CCATTGCCAAATTTTG
>TeaL_97978
CAGCAGCCTCCCCCGACTCTCCACCACCACCACCACCGTTCTTAGCCCTCTTCTTCCTCT
CATTGTACTCCTGGAAAAAAACTGATTCTTGAAGCCGAGTTCGCTTCGACAAGGGCACTT
TGCTATAATCCATGGCTCAAACATGAAACAAAGACTCGATTCAATCCCTCAATTACCGGA
GAGCTGCGAGAGAGTTTCCAGCGAATTGAAACGGCTGAGAGAGAGTGCAGAGAAGGCTCT
GTAGAGAGAGAAAGAAGAGAGAGAGCGAGAGAGAATAAGTACAAAAATAAGGGAAGGGCG
CGAAGAAGAGAGTGCATGCAAGGCTTGGAGTGGAGGAGAAGGGAAAGGGAATCGACCAGC
CAGCGACGCATTCGCTTGGAGGGGACTTTAATTTTTAGGAGATTTGAC
>TeaL_97979
ATTGTAATATTTATGTTTATTTATAGTTATAATTAAGATCTTACTGATATTTAGTTTCTT
ATTAAGTAAAAAATAAGTGTCTAATAATAGTAGGATTTAGTTTCCTATTTTGAATTAGAG
TTTATAGCCCTATAAATGTTAGGTTTTGCATTGTAACAGTTAGCTTTGGATTATTGATAT
TGAGATTAAGGTTGTGCCCATTGTGTAGGGCTATGGCCCTCTTCTTTTCACTCTTCTCTT
GACTTTCTCCTATGGCATTCATCAGTAGCATTTTCTAAAAGGCCTAGACTTAACTACAGT
GCCCATATATATCTCGATCCATTAGGTCACAATAATAATATTAGCAGAAGATTATCCTGA
AACCTGTAAAAGAAGAAATAGAGCAAGTGCCTAGGTTTCTCATCCCATTCCCAACAATGC
TATCAGCAACACACCTACTTGCATGTTACAAGAACCTATATATCACTTTGATACATGCCA
CTAAAATACACTAGACAATACTGTACATGAATTACCAAGATACAATTATGAAATCTTCAT
TAAGCTTAATTATGTCTCTTATAGTATAACACATGCGAATCACTTCAATTCCACCAAGCT
TTAATACCTAAAATGGTTAGAGAATAATGGAATGAGCTAAATAACTCAGTGAACAACAAA
ATATCAGGATCATGAATTAGGCATAGATAACATCAATATGTGTCAGCACTCAGCATTAAT
AACAAGAACTAACATATATGGAATACAAGTACAGAAAATATAAGCTAAAACACGCCGTTA
TCATGGTTTTAAAAATTGGCAACAACTGTTACACAACAATTTCGGTGGTTACCACCACCC
ATTAAAAGGCTGTTATATCGGTGTGCCAGAAAGTCATAGCCATAACAGCCACCACCATTA
CATAAAGACCGTGGCTTTTACAGCGCCGTTATAGCCATTATGATCATTCCGCTTCTATTT
TGTATAGTATATACAACCATTTTCCCACAATTTTTTCTAGTAGTTAAAATGATGAAGATA
AAAAAAAAAATGGAAAAAAAAACACAGGTTATGCTAAATCTTAGATCTACATGCTTTGA
>TeaL_97980
CTAGGTTGTCTTTTTAGGTAATTAGATTTAGGGGGTACAAGAATTTTGAAAAAAAATATG
AAAAGTGGGGGTGTCCATTGTCCAACAACATTTTTGGGATGCATTTAGAGGCTCCTGATG
AATGGACACACTTTCTTTTAGATTTTAGTTTGCATAGAATTTTGGGTAGACTAACCCCCT
CCAATATATTGCATAGATGTTTTAACGCATAGAGTGAAAAAATATATATGTATATACTAT
ATCAAGATTGACAATATGTTTCACAACCTTCTAGAAATGCCTGCTTTACCCTAGTTCTCA
TCCTGAAGTGGTTCTGAAGCAAAATTAGTTTTGAAGTTCTTTATATGTTCTTCCTTTAAT
CTGACATTGAACTTGGTTTGTGTATGCCAGTTGGAACGAG
>TeaL_97981
TTATGTAGGGGTTGTTTTGTTGAAAGAAGCCCTCATCTAATTAAGTGAGTAGGTTTCCAC
ACACCCAGTCACAAAGTGATGGGTCCCCTCAAACTAGTCAGCTGCATAGTGATGTTGGAT
TCTGCCACCAGACATTTGTAAACATGTGGCTTCAAGATATTGCTACTATCTTTGTCTTCG
TCATGTGTGTAACATATTATAGAACTTTTCAAAGTTCTGTGGATCTGCATAACTGTGCAA
AGTGTATGGATAAAAACCTTCACAGTTTTCCACTAGAGAAATCTTACTGGCCTCGTATTT
TACATGCATCTTGTTAAAACCTATCACCTACTTCACCCACTAAACCTAACCCACTACACC
ACTACCACCTCACCTACTCCACTAAACCAACCCCACAACACCACACCCACCACACCTACA
CCACAAAACCCACAACACCACAACCACCA
>TeaL_97982
ATTTTACTCTCAAACTGCCCGAACCGCACCGCACACAAAGATTATGTTGTAGGTGCGCAA
GCGACCCTCAGTCATGCGTAGGGAAAAGAAAGGCCCCGTGGCTATTCGAGATGCACATAA
CAGGAGATCATATTCATGTGATGGAAGATTGTCAGCTAGGATAGGGGGCTACACTAGCAC
AGGGTTGGAAAACATCAGTTGGCTTAGCTGTGGGCAACAATTCTTGTGGACAGACGGATG
GCAAGAGGCGTCTTGATGACATTGGACCCTTCGGTGGGGGCAAGCACCTTGCTCATGGAA
GAGATCGTGTAGTGAAGCAGCCGGTTGGCCATATGTGGATGTGTAGTTAGGGACAATATG
TCTTTGGGAGGCATTTGAAGTGTGGGACTTAAGAAAGGGAATTGTTCTTGCATGAAAAAA
CACTGGGCCTACAAATATCAAGATGGGTGCAAATTCAACACTCAGATGGTCTAAAGAGAT
TAGTGGGCTTGGACTTGGTGTTGTTTAAGCACCACACGGGTAAAAATTTATTCCGCTGTG
CACTCAAAAGAGTCGGCTTGTGACATAACGTCATGTCTAAAGAAACTTAAAATGTACAAG
TTATAGTAAAAAGAGAGAAAAAAAGAATGCTTTTAAAAAGCAACAAAAGAATAAAAACGA
GAATATTAAGAAATATAAATGGGCTAACAAAGAGGTTTAAATGATAGTTAGAGATGCTAA
CC
>TeaL_97983
CTGCAGACCTCAATTCTCTAGTAGTAGGAAATTACAAGTTTGTCCACATGGCATCAAAAC
TATTTAAACAAACATTCAACCTCCCAGCTGGGTTCCATCCATGTTTAAGAGCCAAATTTC
TGTGCAACTCACAGAAAAAGGGGATAGGGTTAGGTTATACTCAAATGGTCTATAACGTCA
ATCCATAAACAAATTGTTGAATTGTGGGAAGGTTGAACAGAGTCACCAGGATTAACAACA
TGCTGTCAAAACTCAAAAGCACATAAAAGAGACTGTTCAAGGAAAAAGCGGATAAGAACC
CTAAAATATATATATATATAAACATAAATGGAAACAATGGATAAACAGTCAATTATATGT
CAAAATTGCCAAAAACAGAAACTGTAGAAGAGATATTTGAAAGGCCACAATTAAAATTAG
AAGCAGAGTAATATAAAGAAGTCAGTGTTCTTACAGTTTCCCAATATAAGTCCTC
>TeaL_97984
AACTATTTAACACCTACAACACCTGAAAAAGATAAAACAATGAAATTTAAGACCACCGTA
ATCACTTGAAAAAATTCCAACAATCAAAAAGAACAGTTAGCTGACATACAAACTCCACAA
CTAATATAAGCTTCTTCATAAAAAAAATTACAAACTTAACAAAAATGGGTAATCCACGAG
AAGCCCATCATGATTTGGTTACCAAAAGTGAACCAACCAACATTGAAAAATATAACATTC
CCAAAAAAACTGAATTCCCTGGTTAATTACATTTATTGGTACAACACAAAGCAAATCTCC
TACTCTGGGTTTTTTCAGCAACCAAAGATACTTTATTCGAATCGGATCGATTTTATCCAA
AAAAAATACTCATTGAAATATCAATTTAGTTGCAGATCTTGCTGTAGCATTAAACATATT
CTGTCATCAAATTATAGATCATTATTCACATTTTAAAAGCAACCCATTATACATCATATC
AAAATATAAACATATAAACGAGTAGAATCGATGTGCGTTTCGATTTCGATTGATTGAGCA
GAGACGCGACTTGAGAGAGAGAGAGAGAGAGATTGAGGCTTGATTCTTTGATTTCCATCG
ATTTTGATCTGGAAAATCTTGTTCTCATGCATATGATTTTTGAGGATTTCGGTTGATTAA
GCTATCTT
>TeaL_97985
TGGGATATTGGAGGATTGGGTTTCCCTCGAAGCAAACCCATTTGCTTTTTGATTTCCCTG
TTCCCAACTCTCTCCCAGCAACTCTGTTTTTCTTGTCTTTCCTTTCTAGCAAAAATAGGT
AAACAGAAAAATAAGAACACCAACTCTGCTACAGCCGCACAAAACACTCTCATCCCATAG
ATCCCAATAATCCCTTTCTCATTCTATGGCCACCCCAATCTCACTGGCACCCCTTCCCCA
TTTCCATCCATTCTCGAAGATCGTTGGCCTCCTCTTGAAGCCCCTCTCCCTCACAATCCC
TATTGTCACAATGCTCAGCCGTTCCTTTCCCACACTCCCCTAGATTTGCCACCGCATTTT
CTAAAATCTTAGATAGGTATAAAATAAGAATCAAATGTAGCGTTGTAAAATAAAAAATTT
AAAATCTTAAATTGATGTAAGAGAATAAAAAATACTGTAAATAGAAACATCCGTTTAATG
CAAAAGCACCATTATTAGTAATTTCATTTATTTAAAAAAAGTAAAAGTTGAGGGTGGAAA
AAACAAAAAACAAAGAAGAAAAATAAAAAGAAAACAACTGAAGAAGTCAAAATTAATTAG
ACGATGAGAGCTGGAAAACGGAAACCACATCTGATTCTGTCCAAAAAAATGGCATATCGG
TTGACCAATCATGGATAGGCTGATCCTGATAAGGAATACAACTGTGAAGCACGGAAGCAT
TTTCCGCGTG
>TeaL_97986
TCCTTTTCTTTTCCAAATCTCTTTCTAAATCATCCAACCAAATCCAACATTATTAGACAG
CATATATTAAACTCATGAACATAGTTTACACAAGAAAATTAACAGCACATAAAATAGACA
GTCTGTCCACCCTATAGGTTATCAAGGTCAGATTGGGACAACAAAACAGTTCGAGAAACC
CAAGTCACTCCTAAATACATGCAAAATTTGCATCTCTGAAAATCTTCCTTCTTTAGCACT
AAGAGACTCCTAACCTAGACACCCAAGTAGCACATTTTTGTCTACAAAAATTGCCAACAC
ATTAAATCCATTTACAAAATCAAATTCTAACAAAGATCAATTTCCTCTGCAACAATGGCA
GATTGCAAATGCCTTGCATATTGTATGGATACAGTAACTAAAGAGATCTACCAACCATAT
CTACAAAATAATATCAACTTCCACTAGCAGCAAGAAATGTATTGTAAAATCAAATTCCTC
ACTCTCATCTATACTGTAAAGATGTGAGGCTGAGTGTATGAACTTTGAGTCTAAGTGTAT
GAACTTCTAGACAAGGCCAAGTGTATCAACTTCACATAGGCGTACGAATTTCAAGACTAG
GGGAAGCAAGCATACCATAAAATGACTAGCTTGAACACCAACCATGCTCTATACCTATCC
TCTCTGTGGAACTGACAAAATCAAAAATAAACTCTTGGCATGAGATGGTTTTACCTAGCT
CAAAACAGGTTTATATCACACTACTAGCATAGACCACAACCAGCAAATATAGAGCATGGA
CACCAGTAATCAGTAGTCCCCTTCCTCTATCC
>TeaL_97987
GAAAGACCCAAGTAATCAAGAAAAAATTTATCCTCCTTATTCCTTCAATTACCTTGATTC
CTCTATAATGATGTTAATTCAATTATGAAGTGAGGCTATTGTTTTGTTTTCCATGATTGG
AAGAAATTTATGCTGCCATAATGAACATTTTAGTAATAGGGAGGACATGATGATGATGAT
AATGAGCAAGTCATTTTAAAGGACGTCATCATGTCACTGTTGATTTAAATAATTAACTGT
GGGGCATGGTGGTGCACCAAAATTAATTTCTAAAACATGGTGGATGACTATATAATGTAT
TACAAAATATTTATGATAATTAACCATTGTATATACTTTTTCCTAAATGAAAAGTTTCAT
TTCATATCCTTCTGATAATTTTTCTTATTTATTTGAGAGGAAGCACACCCTTGTCTTTTC
CTTTATTTGTCTTAAATTCAAATAGAACACATGAAAAGAGAATTCAGTTCATTTGATGTT
CATTGTGAAATATAACTGTGGGCACATAGTTATGGTACTTATTGTAGCCAAAGCACCTTG
AAATCGTTCGATATCTTTTTGTAAGAGAATTTTTTCTTTTTTTTTTTAAGAACACAC
>TeaL_97988
AGAAGATTGGGAGGAAAATGCTCATGAAACATCCATGCAACAATTTATTGGGGAAGAATA
ACAATTGTTTGGAAGGTGAAGTTTAACTAAATTTCGCATTTAAAAACAGACCAATCAGAA
AAAATCCCTCTTCAAGTTCACAATTTAATCATAAAAAGTGTCTCAATTTGGTCCCCCAAC
CAAACTTCATTTGTAGATGCCGTTAAAGCAAACGGTAAATATAAAAATTCAATTAAAAAA
GGGCAAATTACACCGATGGTCCTTATATTTTATTTCTTGTGTTATTTTGATCCTTACACT
TTCAATTAGCTCAATTTTGATCCTTAATTTAAGATTTTGTATCGATTAGGTCAAATTGAT
AATACTGTTAGTATTTTTTAAGAAAAATTATGACTAAATTAGTTGAGCTTAACTCACTGA
ATTGAGTAAATTTATAATTTTACCCATAAAAATATGACAAATGACACTTTTTTTCTCATT
TTATAAAAAAAAATTGTTAAGAATTGTATTCATT
>TeaL_97989
AGAAACTTTTTTTTATACCGAAAAAAATAAAAATAAAATAAAAAATCATGTCTTTGATGT
GATCTGAGGATATGGCACAAGGATTAGAAACTAGAACAAGCTTAAACTCCTTCAGGCTTC
TGGAAAATTATACAGATTAGAAATATCTATATTGTCAATATAGTCGAGCCAGATTACTAT
AATCATGTGAGGCCACATATTGAGAATTCATGCCTGAACCTTTTCCAATACCATCCTTGG
AAAAGTTATTAAGGTATATTGCGCCAGTTTGTTTCAAAAAAATTTCAACTTATTTAACTT
CAAATTTGTAATCATATGCTTTAATAGTTGTACTTTTTTTAGTTACGGTGTTTGGTTCCA
CTAATTTGGTTATCAGCTTATTCTCCTTTTTAGCTTAAAATGCTTAAAATAAGCTAAACA
ATTGACTGTTTGGTTGTGTTTTTGTCTCCTGTTTTCTATTTT
>TeaL_97990
TTATATAAAAATTTATCAAAAAAAAAAAAAAAAAGAAATATTTTACAAAAGTGAGGCCAT
GACAAAAAATAAAGCAATCATTATTGTGCCTCACACATACAGTGGTAAAATGCCTCAATT
GTCATTTGATCCAAAAATAAAACTACTTTGCTGAGGTAATAAATAACAATGAAGTCACTC
CATAAGCAACCAAGAACAGCAGAAATACCTTAGAAGGTCAGATAACTTATTCAGGAATGA
TAATCATGATTCCAAGATGGATGAACACAAAAGCAATAATATAAGACAGATTTGAGGATG
TATGAAATCTTGGGAACAAGTACAAATATACCAGCACAGTGAAGGTCCAAAATAAAAAAG
GAGCAGAAAATAGTAAAAAGCTATGCAAGTCCCAAATAAACTAGCCTAATAAAGTTCGAG
TCAGCATGACTTCTCATGTAAAGGGGGAAAAAACTAGTGCAGAAACAGCAGTTGCTACTT
ACGGGATGAAAACCAGTAACTCAGGATCACCCTCATTGCTCTCCAAGTGACCCTGTTACA
GGAAAGAAGACCAATTAAGCGAGTTGCAATAGACTACCATCAAGAGTTTACAATTATGGA
AGGCTGGCCCTCATCATGTAATACACTATCCCCTATGAAGCACGGGTACTCTGAAATGTC
CCCCGTACGTGTCGGATACGTATCAGATACAGATAGGCGTCCGATACATATCAGATACGG
CCATAGTTGTCAAATCGGGGATTCGTATCGTGAATTGAAATGACCTCATACCGAATTGCG
AATTGAATCGAATCGTGTATCGTAAAGATTCGGTCACTTTTTCTAAATTAC
>TeaL_97991
CTGGGAAGAGAAGATGCAAGCGTGTAAGTCCCCATTTGTGCCCTTTACATAATTGTCGTC
AATTATCGTTGTGCTTGTGATTCCTGACTTTATTTTTAATTCCTATGCCACTGTTTTGTA
GTTTAAGCTGTATAAGCCAGATGTTAGCCTTAGAAGTTTGATTCATTGTTGCTGAACTTT
GATTTATTGTGTCGTGGCATTGTTGAAGACGAAAGAAATAAATTGACGTTGGTTGGCAGA
AAATGAATAATCGTTAGGGTAGGTGTCATTCTATTAATGGTATTAGGGTTAGGATAGAAT
CATGCGTCGGCAAGTGCAAAGTAATTTTGCATATACTGTAGGTGGGTTAGGTCAGTTTGT
AAACTGGTTGACAAACTTTCAACCGCTGGCTAACTGACCTGCAATTTATCATCTATGCCA
TCCAACGCAACCCACTCATCTTCTGAAATTGCACGTGTTGGTTTATTTCGCTTTGGGTTG
GTGTGGTTTGGCGTGTGATAGTTTTTTTTGCACACTTCTAGTTGTCAGTGTCATTACAGT
TAAAATTGTTCTATATTGTATTTGTTTGTAAAACAATCCCTTATTATATTCAACTATAGG
ACTATTTACACAGACATTGGCTTATTTGGTATCATTTTCAAAATTTTTGTTTTCATTTTC
ATTTTCAT
>TeaL_97992
CCCGTCATCTCCTTTTTTGTGCACCAGTGGTGCCAAAAATCGATAGTGGATCGTCCAGAT
ATCGTACCACAAGGACTAATGGGTTGAGTTGTGTTGATTTGAATGGCAATTCTTTAAATT
AATTTGATCAAAACATGAGGATTGAATTAAAAGAGCACAAGCTAAATTTAAGCAAGTAAA
ATTGATTTGTTCTGAATATGAAGAGTCTTAGGATCTCGAATTCGCCACTAATTGCATATC
ACGTAATTTATATATCTGATTACAGTAAATCAATGCTCTGGATAATAGTAATGTACCATG
GCTACAGGCTTCGATATCATTGTCAAGAGGATGAGTATATTCAAACCATAGGCACGAATC
ATCCTTGGTCGGCACAAATCGTCCACACTAAACT
>TeaL_97993
GCCAGCTTGTGATATCACGATCCGATCCCCGCTGGCTTGAGCTGTTGTTTCGGTGATTAG
GGCTCGGACAGCTCGACGCTTGGCTATTTCCTGTTCCTCGATTAATGGAATAAGGTTTAT
CTGGGGAAGGGTTGGATCTGGTTCTGGTTCTGGTGAAGGTTCGAGAAGGAAGTCGGTGAC
TTTTGTCTTCCTCCTTCCGTTGTAGGTGTATGTCGGTTCAAAGTTGAGTAGCTCGGCCCA
ACCTCGATCGCGGTATCGAAGTGCGGCACGGAGGGCATCCAAATTGGGGTATTGGTATTG
AGACTTTAATTGGTCCAAGTCTGCACAGAAGAAAAGTGAACAATTAGCATGGTTAGAGAT
CATTTCCTACAAAGTAAAAAGAAAATCG
>TeaL_97994
GGAGACAGAGATGGCTATCACAGATTCACGGTAAAATATCAGTTGAAACGCATAAATTAC
CATTTCAACCTACACATCTAATTATCATCAGAAACCTAAATCCTATGAAGGCACTATATG
AAAGCAAATTGATTTTCCAGAAGAAGAAATATCAAGTTTCAAATACAAAATGGAAAACAA
GACTTCTATATTCATGGCCAAATGAAACCACCACTATACTCGAATCTCTTCTTTCCTTCT
AATTTCCTCCATTTTCTTGCCAACCAAACAGAAACAGAGCATGAAGTTCAAAATTTCAGT
TTTGATTAAACTAAATATCAGTTGAAAAACATAAATTGCCGCTTTAACAGAAACGTCTAA
CTATCATCATAAAACTACATCCTATGAAGGCACTATATGAAAGCAAATTGATTTTCCAGT
AGAAGAAATATCAAGTTTCAACTAATGCTCCTGTTTGGTTACCAACAAAAGTACAAAACG
GAAAACTAGACTTTTATATTCACAGCCAAATAAAACCAACACTATACTCGAATCTCTTCT
TTCCTTCTAATTTC
>TeaL_97995
CACATCTGCATCTTTGTCACTCCCCATCAAGAAAGTCGCAAGAACTAGATCTATCTTCAA
CATCATATATATTCAACATGGGCAAGGACGACGGTTTCAAACCAGGTGACGCTAAGAAGG
GTGCCAACCTTTTCAAAACAAGATGCGCGCAATGCCACTCCGTCGTAGAAGCAGACGGTA
ACAAGATCGGCCCTAACCTACACGGTCTGTTTGGCCGAAAGACTGGTCAGGTAGAAGGAT
TCTCATATACCGACGCCAACAAGCAGAAGGGTATCACATGGGAAGAGGGCACTCTGTTCG
AATACCTCGAAAACCCAAAGAAATATATCCCAGGCACCAAGATGGCCTTCGGTGGC
>TeaL_97996
TATCATTCAGAAGAAGTCATACATGGTATATCCCTTTCAATATTTTTTTATCGTAGTAGA
TAACCAGAAAAAGTTTCTAAAAAGCAACCATTTCCAACTGTCTTGTTCTAAAAATCAACA
CCCATGGCTTCATGAAGAAGAAGAACCCGCAAGCCCAAGCAACAAGATAGATTTTAGCTT
TCCTCAATAAAGTACTAATGATCAAGTTTTGTAAGGTTAAGCATTATTTTATAGATATTT
GCAACGAACAAGGATGACTGTATTTTTCTATAAGAGATTGCAGCAAGTAAATAAATTGTA
AAACAAAGTTACCAACCTCATTTGAGCGTTTACGATG
>TeaL_97997
CGGTTGAACAAATTTTTCACCAAATTTGAGTAAAAAAAAGACGTTTGGCTCAATTTGATA
TCAATCACTCCAATGGTGTTCATCAAAATGCACCGGACGACCGGCCGGTCGACCGGTAAG
AGTAAATTCTGTACAAAGCTTGAGAAGCTTGAGGGTCATCCGGGTGGTCGACCCCTCAGT
GTAAAATCTGTACAAAATTTTGCGAAAATTGGTCATCCGGTGGGTCATCTGGTGTGTCAT
CCGGTAATGAAAATACAACGGTACTGAACAGTGTTTTGGTGAAAGACCCAGCCCATTCTC
AGTTTGGTGAAAGTTTTGGTTCATTCTCAATTTGATACTGTTTGGGTGCAACCGTTGGAG
CACAAAAGGTAGATTTTTTTCATCAAATTTGAATTT
>TeaL_97998
AATTTTGACTTTCTTTGTGTAAGACTGAAACTTCATAGTAGGAATGGTTCTCTTGGTTAA
TTAATACCCGTTGGCAACGATTGACATGATGACAGTTTTGGTTCCGCTCCGTGGTACCTT
CAAGAATGACATTTTTTCTCTCTTCAAATTTATAAAGCATCAAAGGACATCTTCACCAAG
TAATGAATATGTGATAGTCTAACCTGAATAAAATTTGGGTTGGATCAATGTTGTCAGCTA
AGCATGGATATGGACATGGAACAGATATATGATATGATACGAATATGCCGATATGGAAAT
TTCACAAAAACAAGGACATGACATGACTGAGACACGTCATTTTATTATATTGAACTAGTA
AGAGAAACGAAAATTTATAATATCTATTTTTTTAGAAAGCTCTATTAACAAACAGTAGGA
CACGTTTTGGCCCTTCTTCAACACATGTCGGGAGTGTAGGATACATTTTGGCCCTTCTTC
AACATGTGTCGGGAGTGTAGGACATGTTTTGGCACTTGTTCAACATGTGTCGGGGGTGTT
CGGCAATGATTG
>TeaL_97999
AAAGAGGTCGGCTGTGCTTCATGAATGTAAGTTACAGAAGCATGCTAAAGAACCGACAAA
CCTTTCAGCTGTAATAACATTGGGATATGATCTATTAATTGCAACCCATTGGCTGTTAAT
ATGGTTGGCTACAAAATAACTATAATATGGCTACCATCCTTTTTTTTTTTGAAGCAAATG
TAATTGTATCATGTGGCTACATATATCGGATCATTTTAATTTTTATTTTAATGATCCACA
TATGGGAGCCTAAAATCTTAACAGATAGGATCATCAAAAATGTAGGGCCCATGAACTGGG
ACTAGACCGTCAAGGACTGGGGAAAAGCTACATTCTTAAAAATAGTTTAGTATTGGGAGA
AGCATTGATAAAGACCTTCAAGCATAAAATGAGGGTCTAGTTAACAATAAAATCAAAACA
AAACTTATACACTACCTATGACCAATGACAAAGCGAATA
>TeaL_98000
GAGGAAGATACAGCCATGCCAAATTATACAATTTTCTAAGGGCAGAGCACCCAATCCAGT
TCAAAGTTTTAAAAAACACAACACCAACATACAAAGCAATTCACAGTAATGACAAGAAAT
CAAGAAAGAATGTCAACACGTATATGGTGTGTTTACATTCATATAGACAGAGGGAGGGCA
TTCAAAAATTAAACACATAAATCAAAATTACCATATTAAAATCTCACAGTAAAATTATCT
ATTAAACTAACACATTTCAGTGACATCTACCCCTTGCCCACTCTTTAGATACCAAGAAAA
TTGAGAAAAAGAACAAGAAGCAGAAAAGAGAAAACCTTTTTCACTCAACATCTCGTTTTG
AAACAATTGCATTACTCAGGTCAGTAAAGCTTTCAATTTTCCCAGTAACCAAACAACAAG
TTCTCAAATTCCTTTCTTTCCGACCATTTTACTAGCAAATCAGACGGTTCAGCACAACAC
AATCGAGAGCTTTAACTCAAAACCATCAAATCAAAAATTGAATACTTTTTAATCATTGAA
TTTCAATCAACATACCTGATTTTGTGCTCTGAAATCGAG
>TeaL_98001
GATGAAGCTTGGCAGGTACTTTGGATGTGCAACAAGAAACAGGAAAACCAAATGAACTGA
ATATTAATTGTTTTGGGGTTAATAATATTAAAAGAGATGACAAACAAAAACAACTCTTGT
AGTAAATGCACTTCCTGTGGAGATAAGCAAAACATGAAGAGTTACACAAAAATGCATACA
CGAAGAAATTACCCCAAAAGTTCAAAGTGGGCATATTTGGTGGATTATTGGATTTACTTC
CTTTTTTATTGGGTAACTAAGCTTTTATTACCAAAAGAGAGAATAAACAATGAAGCTCCA
AACACAGACCCAAGTGGACTCAAGGACATGACTAGAAGACTAACCTTGCAAAGAGGTAAC
AGACCTAGCCTAGGAAAAATAGCTACTTACAAGCTAGGGGACTAGGCCAAAGCAAAGAAA
CTCCCTCTTACAACCTGAGAGGGATAAGCACAAAAGGCTTACCCCAAAGCACAAAACAAC
AGGACTAGACCATCGAAGAACAAACCTCTCACAACCAGAGAGCATAGGCATAGAAACACA
CCCTCTCACAACCTGATAGGCTAGCCACAAACAAAATAACAAAATACAACTCAGCTTACA
TCTTCCTAATTGCCAGACCTACCAACTATTTTTTTATGTCCTTGACATTTTCCTCGTGGA
AAAAATTTTATTTCATAGTTTTGGATATTAAATAAAATGCCACAGCATGGGTTACATTTT
GGCATTGAAAGCATAATACATGTTAGTGCAACATTCCATAATCCAAAAAAATCACTACTT
TATAGAATCCTTCAAAACAAAAGGAATCTGG
>TeaL_98002
GGATTATGCATGACTGGAGTAATATAATACATGTAATCAACCCAGTATAAATTATTACTC
TAATCCCGTGTTTGGGTGGAGATTGGACCAGATCATTGGACAAATGACTCTCCCATTGTT
GTGCTTGCTAATACATATCATTATCATCATATTTGTAAACCTGCCACAGTACTAAAATCT
ATCATTGAAGACACAGGACAGGAGAAGATAGGAGAGAAAAGAGTACCTTGCAATTTATTA
GCCAAAGAAGAATGTATATGATTAAATTTATAACCAAATAATAATTTAACAAAAATCTAT
CATTAAATTCAATGATGGATTTAATGATGGAACCTTGCTGTAGTCAGACAAATAAGGATG
TTTATGATTAAATTTTGTTGTTTCAT
>TeaL_98003
TAAGCAGAAGCTGCACTAAACAATGACACAAACTTCCAAAATAAAAAAAGCTATAGGCAA
CTTTTAAGCTGCACCAACAGCCCCTAAGTCACCATTTTTTCTTATTGGATTTGGTTTTCC
TCATTCTTAGCGTCATAATTGATGTAGATAATACTACTCTTCGTTGTTAGTGCAATTATT
GTCCTTCATTGCACATGACCAAATTATCCAAGTAATCTTCCCTATCCTTAATATTTCATT
AATTATATCTCTTTTGATTGTTGTTTAATTTTTTTGGGAACTTTTGAATTTTTTTCTTTC
TTTGGTAAAATGGTATCTATAATCTTTCATTCTCAACAACTTCTTAAATATTCTGCAAAA
CAATTCCCCTATTACCATGAGCAACATTTATTTTTCATGTCATCTAATTAAGAAAAAATG
ACAATTTTCTAGAACTCCCAAACAATCCAAAATATTTGAGATTGGTTAGGGTTTAAGAGC
TGAAAAGGGCATGTTCTATGGGAATAGTACCCTAGGTATGTGCACAAAAAACAAGAAGAA
GAAGACCAAGATCTTACCTT
>TeaL_98004
TTAATGAAAGGATTTATAGAAAAATAGAGAGAAAAATGTGATAATTTATAGTGATTTTTT
GACTAAAATATATAGTTGACTGACGAAGCCTTAGAGGTGATAAATATAGCATATTTTACC
CAAACTAAAAAAAAGTTGTACAAGACACTCCCTTCAATATAATACATGTATAGCTTTGGA
ATATATGTCAAAGCAAGGATGCTTTACTTCAGGTGCAATTTTTTGGCACCTTTGGAGGAT
CAAAGTAATGATATGCTTTATCTTGTTTTGTTTTATTTATTTATTTTAGATGTGGGGTTG
ATTTGCTTTATTAGAACGCAACAATTCTACTTTTGCTTTAGGAATCTTTACTTTTTTGAT
TTTTACATTATTTGAATATTTTCTTG
>TeaL_98005
CTCTTCGTCTTCTTCGATCAGTGAGATCAGAGGTTAGTTGAGCTCAAATTTTAGGAACAT
TTGAAACTTGTTTCTTTCTTAGATGTTTCTTCTGTGCTTTGTTTGTGAATATTTATTTGT
GAATCTCTCTTTGCTCATCTTCTTCCCGTTGGTTTGTGAAGATTTAGTGGGTATATAATT
AATGTTTCTTCTGTGCTCTGTTTGTGAATAGCTGTTTGTTATTTTGCTTAAATTGTGTGG
ATTTCGTACCAAAGTGTTGTTTCATGGATGCAATGATAGACTAGTTAGACTTGTAGTGAT
ATTCATTAATAATGAAATTTGTAAATCTAAATATAGTTTTTTACTCATTGAAATTGGTTT
AAGTTTCTTCATAATAGATTTAGGATTTGTTGAAGTAACAGAAAAGGAAATGGAGTGAAA
TTACATGTATTTGATCATTTTTTAGGAG
>TeaL_98006
AAAGATGACCTTATCCCTGGATCAGAGGACGTTCTAATTATTAAATCAGTGATGAATTAT
AAAAACAAAATAACAAAGTAACGATTTTTTATAATGTTGAATGTATAGAAAGAGAATTCA
ACTTAATAAATGACCAAAGTAAAACAAGTATTTTCTTTCTTGATAGATCTCAAGACTTTT
CTATTTGATAACCTTGATTATTCAAATAAAAAGTTAATTTTTTTTGATTAGTTCTATTAT
GTGACTAAGATTTGACAACTCTCTTATTTATAAACTTATCTAATAATCAATACCTCCCGC
AATCATTAGATCTAACAATCATTACTTTATTTTGATATATCATACACAATAATAAGTATT
GACTAATGCAAGGCATATGAATGTAGACAGTGATGCTCCATTATATCTATTTTTATAATG
GATATTATGTGTGTGACATTGGTTTTGTTTAGGCCCATCTAGAAGTGGTCACAAAATGCT
GTACATGAAGCCCCGACTAGTAGGTTGAATCTGGCCCAACCCAAACCCTATTTAATGGGC
TGCAGTTTTGGGCTTGCTATAGGGAAGCGCTTTTTTTTATTATTTTTTTTTT
>TeaL_98007
AAAGAAAAAAAAAGAAAAAAACAATTTGTCCAACTAGTATTGTCTTATGTGTCAATTTAA
TTTTCTTGGGAAAAAAGGTTTAAGATAGTATTTTCTTTGTCATAATCCTAGATAACATTT
ATTAATAAGTGATCTCACATGTCCAAAGCCCCTATAATGTATCTCTCAGGGTTACCCTAA
TTGGATTGGTTATTTCAGAGCTACTTTCAAGTAGGAATTCAAACATAGAGATTCACCTTT
TCTATGTTTCCCTCCTGTCCCAACCCCCAAAGTTTCAACTTCCCAATATGTGCAAAGAAA
GCAGTTTCCTATTTTCAAGCATTAATTTGACAAATTTTTTAAAAAATCCAAA
>TeaL_98008
CTTCATTTCATTGATATTTTTGTTTCTATAGATTTTGTGATGTTTGCATGCTCATTTTCT
CAGTTTAATTCTATCAGCAACAAAGAGTATACCTGATTTGGTATCAAATGACTAATGGTG
AATTATGTGAGGAGATGCTTGCCACTCTGATGTCCAGAGATTCCTGATGTGCAAAACTGC
ACCTTTTTGAACAACAAAAATCAAGATTCTGAAAATGTAAAGGATCATATTAGAGACTAT
CAACGCAATCAGCAGTTTGACTGGAAGATCTCACCCAAATTTGCAATTCAATTCTGGAGA
TTTCTTTCCTTTCTTGTAGCTTAAATCTTGCTTCCGTTATGTTTAATTTTGGGATTGTTT
GCTCCAATTTTGGGATTCCCTAGCTGTATAGAAAAGTCCATCTTCATTGTACCAGAATAT
CTATATATACAGATTAAT
>TeaL_98009
CTATCCTTTCTATTACAACTCCATAAAAAAATTTCTCACTGTATTTATCTCGCTATAGAA
ACATTTCTACTTTGTACATTGTCAATGATTGAACCATGGAATTGAGAATGGATCATCTTT
TGGGCATATACTGAACTTATCAACTGAATCTACATTTTTGTCAATTGAATTGAGAAGTAG
ACCCGTCATTTTATCTGTCTTTCTGTTTATCCGGAATAAAAATTAAACAGCATGTACTGG
ATGTTACGTCCAGATGGAAACCTACTACAAGTAACATACAATTATCTCTCCTATTTATTT
TATGATAAGAACCTTTATTTTGTCGACTTCTTGTCTAAAATCCAAGACACTATCTTTAAG
GGAGTTAAGATACAGTTTTAATCCACCAAGGATCCTCTAGAGTATTTTTTTTTTAAAATT
TCCTAAAGTAGTGTAT
>TeaL_98010
TAGCATGCTTTCATAGGCACAGACCTAAGCAAAAGAAAAATAAATTGGAGGATATGCTTC
CCTTTCAAATGGTTGCCAATTGGAAATTACAGATAAAAGAAAATTAAAGCGGATAGTATG
ACGGGGACAAACATTTGAATATGCATATGACAAGATGTAAGAAAAAAGAGAATACTGATA
CAAGGCAACAAATTTTAAAAACTATCTCGCTCTATAGGGCTAATGCATCTTTTCATATTT
ATCATTGTTAATAATAATAAACTGATAAATGCACTTGTTGTAAATATAAGTCACTTGAGG
AATGCTTCATTAAGTAACATAAGAATTCACAGATGACTGATACATTAAATCAACACATCT
CCAGCTCCCTCTTTGATGAGGAAAATCCTTCCATTAAAAATTGGCATTTTGTAAGAAATG
AAAAATAAGTCTCAGCTCCATCTTTCCTAACTCTGTTCTTCATACTAGTTTAGGAAAGGC
AG
>TeaL_98011
CTCACCAACCACATTACCTCTATCTTTCCTCTTTGATGCCTCTACCTAGTTAGTTGCCTT
AGTAGTGCATTAGTAGATAAGTAACTGCAGCAAATTCAAACTATAAAATATTCCTCTTTA
CAAAATTGGGGCACAAATCACTTAAATGTTAAATTTTGAAATGTTTTCCTTCCATCCATG
TGCTTTGAGGAAACTTTTTCCAAAACTAAAAAGTGAAAAATATGCTTTTGCTGTCCATTT
GGATTTAGTGATTTGATGAGAATGATACAGAATGAAAATATTTATATATTGAGAGGGGAA
AAAATCCAATGAGCAGAATGGGCC
>TeaL_98012
AGCCCAGGAGTTCCACAGAAGAATCTGTGAACTGGCACTTCATTGGGCTGGTTCCTTAAT
TGGTTTGTTCAACTGAGAGGCCCAGAATGAATTGTCAACCTGGGCAGATGTTTGGACACC
CATGTGGCCATGTTGATCATAACCAGGCAGGTACATAATATACTAAAATCACTAAAAAAT
ATTTATTTGTTTAGAAGCCATGAGGAGTTGAACCTAAGCCATTAAAGCAAATGTTTAAGC
ACCCGTCTACTGTTCCACAAGCTGAGCATCATGATAGTTATGGTTGCTTTTAAAACATCA
CCAGGGCTTTGTACCAATGGATCATTAGAGTATTATTGTGCCATGCAACCTTAGCCAAAA
AGGGGAATAAAAGAAAAGAAAATGACTCAAGCCAGGGCCCAACATCTTTTTACCCTTCAT
TTTTAATTAAAAATTTAGTTCTTTG
>TeaL_98013
AAAATTTTATTTTAAAAAAATAAATAAATAAAAAGTTGATTTTTACAAGTACAAGAAGAT
AGTAAATATTACCATAAGAAAAATAATGTCCTATTAAGAGATGTTGATGGTTAAAGCCTG
TCCGGTTAGGAACCAATGGGAAAGGTATTGACCAGAAACGCCATCTACTAGCGTGTTTGA
ACTCGTATACATCACGCGGAAAAGAATATCATAATAATAAGGTCGTGACTAATTCCGGGT
CTTCAAATTACAAATCTCTAATAATCTCAATCTTGGGTGATACTTGTAACGGATTAGATT
TTAAGTCTGTTAATTATTTTTTCCCCCCACTAAGTCAAATCTTTTGGGTTTATCAACTTA
GTCGAATTAATAACATCTTCGATTAATCAAGGATAAAATGATTTGAACCAAAGAGAACTG
ATCATTTCAAATTGGATGCTACCCTCTTAATTGTATTAAACAAAAAGAGGATAAACTATT
TTACCACATAATTACAGTCAAATTTCTAAATAAATATTTTTTATTAGATTAAATTGAC
>TeaL_98014
CTCAAATAGTCCGGGAGCTTATATAAGGGTTGCCCATGTACACATAGTCGAACAACAACA
TAACACAATACAATCATACAGCTTCCACAGCTCAGGTGTTTAAGGTCTTTCACTGCCACC
ATCTCTCCCTCTAGGACTGCCTTGGTCTTGTCTTTTGCCGCCTCTAGCATTCATCATCTT
CTTACAGGTTCACAATAGACCATCTCTCATACCTAATACCCACAAACAATACTTAGAAAA
ATGTGTGAAAGTTGGTCCTTGTTTTACTACCAAATTGCTATTAAAAATGATCAACTCCCA
CTTATGGAAAAGTGCTTTGTTGAATGAGCTCAAATTCAATATTCTAATTTATTCTCTTCA
TGACTACATAGTACAGAGCACCTCCCAATCCATGAGTTGTTATCTATGTTCTTCACTTTA
GCCCCTTGAAGGATGTCTAACATTTTTTTCCCCCAATAATGGAGTGGTGAGGGTGGATAT
AAAATACAGTGAAAGGGTAAAATGTTGCTATAAAATTGGGC
>TeaL_98015
TTTCAGATGGAAAACTTCAACCTGCAAATTTGTATGTATATGGAATTGGAATAGTATAGG
CCCACAATTGCATCATAAAACATGTTACAAGATTATTTTCATAGTGACTGTACTTGAATT
GCAGTGTTCAAAACTCGACGCATTTTTTATTAGGAGGTGTGGTAGGTAAATTGGGTCCTA
ATCAGAACCCAACTATGAATGAAAATTTAGAGTCTTGCATGCGAGTTAGGATGATTATCT
ATAACTTCGATGGCTACAATAGGCAATTTTGAGTGCAAGTACATGTCTGAGTGTCAAATT
TATTTAATTTTCATGTCAATGACACCAAGACACAATTAGATTTCATATTTCTCAAATACT
TATTTTATTTGTAAGAATAAAACGATGTTTACACACTAAACTGAACTACTTATACAAACT
TGTGGGGCATGTAGAATACGTATCTCAAACTCTCACCAAGGGTCAAATGTCCTAAACGGG
CGCTTCACAACTTTAGAAGAGTTCATATAACATAGTTTAGAACAACAGTATAAATAGCTG
TAATAAAGATCAATATCATTTGGAAGCCATACCTGTAGTGTGGAGTGCCCTTGCCCTTTC
TCAAGC
>TeaL_98016
CAGAGCATTGAGTTTTGGATCCTATCCTTCTAATTTTTCAATATTTGACTTTGCAGCAAC
TGGGTTCAATTGAGATTGTGATATGGGTTTCTTGGAAATTGATGAACCCTTCTAATTTTA
TTCAAGAGGTTCTCATTTGAGATACAAAGTTGATTCTTGTATTAATTCAATTGCAACTGC
AACCGCAACCGCAACCCTAGGTGGTTGGTTAATCTTTGGACTTCATTTTGCAGCTTGAAA
TTCTGACCTAGATGATGGTATTTCAAATTTGATCCAAGCCGTGTTCGAAGTCACGGTCTG
TTGCGAAGGACCTATCGTGATTTGAAAACTCATCATGAGTACATTTGGATGCACTTCGCA
GATTCAAGTTCAACTTTCGGTTGTGATTTGTATTCAATTTCAATCGACTCTGGGATTCCC
CTCCTTGATTCGAGTTCGCAGATCAAGTCTCCATTTGGGCTCTGAAATTCTTCGTTG
>TeaL_98017
CCACTGGTGGCCTCAACAACACGGTATGCATTAGTCAAGGTTTATTTTATGATTTTTTTA
AGGTCATATCAATTGGGGCATTTACTTGTGTATCATTATAACGATCAAAATGAAATTTTG
TTTTATTGCTCGTTAAAAAATAAATAATATGGTTATATCTTATCCTTCGTTGAACATAAT
CGACCTGATGTGCTAGGGCTCCCTGCCCCTCTTTGATAATATGACGTTGAAATGTGCACG
AATATTAATATCAACTTTCACAAGCATTTGTCTTGGTGTGGATTTAATTTAATCTTAATT
TTGTGAATAAATATAGCAATCAATTTTTTTTATCCCATCGCATTTAGATTCCCTCTTGAA
ATAGCCTAGTAAAATAGCAACTTCCCAAACATTGCTATTGTGAATGAAATCTCTGCTTCT
ACCTTTTTCTTTTGCAGGCGTAACGCGTTGCTCTCACTAT
>TeaL_98018
ATTTACTTAAGAGTTGGTTTAAGAACAGTGTGATTGATTACTATGTGTGCCTAATTGAAA
TTGAAAGAAATTGTTGTCATTTGGGTCAATATTGTAAGCATAATTTATGTGGGAAAACTA
TTTTGTTCACACTTCTCACAAGACGTCTGAACATATCAAAATTTTTTGTCGGTTAAAACA
GTGTAATATATCCCATTTAAAGCGAAGGACCCAATTGATTTAACTAATAAGTGTTTTTGT
GCATGTGTGTGTGTTTTCTTACACAACTTGTCAATTGTGATCAAAATCAGACTCCTCTTG
GAAACTTTTTTGTGGTCACTCATGGTGTTGCTTTTCATCTTAGGGCCTTTTATGCTTTTA
TGTCAGAAAATAAACAAAAGGGTCTTTTGTTTTGATTTTTGGTTCTTCCCATTTTACTTG
TGTTGCGATATTACTTGTGGGGCATGTTTGATTGACAAGAGTAGATGGAAATTAGAGGGG
TTGGGATTACATATCCTGTGGGGCCCACATGATTTTCTTTTTTGGTATTCCCTAGACCTT
AGTTTGGTTATGTCTTGGGATTGAGATTGATAGTCCAATGGTATTACTAATTCCACAAAA
TGGTGGGATTACCAATACAACACTCCTAGTATTAGTAATCCCTTGTATGAGATTAGTCAT
ATCACTCTCCATCCAATGGTAAAAAATAATCC
>TeaL_98019
TGTTTTGATAATAGTTGTTAGTGTGAGAATTGTTAATTTTTTTTGTATAAAATAATAAAA
ACAAATAGAAACCATTGGTATTGACTTACCAAAGAAAAAAGAAAAACAAAACCTCACATT
GTAAAAAAAAGAAATTGCACTTGGCCAAAGGATCGGATCGGCTGGATGTTTGCATAGACG
ACCAATTACACCTTAATTCGAACGGACTATTTCTGAATACCATCTTCTCGCCCAGACTCA
CAGTCTACTGCTCTAGGGCCTTTCACAGTGCAAATGGACTCCTTATCTCAACCTCCATAT
TGAAAACAAACGTGAGCTTGGTGCTTGTGTTCGGACTAAAAGTTTAATCTGGAGGTCTAT
CACGAATAACAAACGGCCCCCAAGGTTTTGTGGTCTGAATGTTATTGTCTCATTAATTTG
TAATCTCCTAATCATTAGAACCAAATGTGTCTAAAAGAAATGAGAAAGATATACTTTTAC
ATTTTTTTTCCTAAAGGAAAATTAGATTAATCCAATATTATTACTATATAACTTATTCTA
TCATACAAAAGAGCTCTAAACCAATAACTATATAACTTATTTTATATTTGTACACACCTT
ATTTAGTGTAAATGTTGTCACATTTTTTTTTTTATTTCAAATAATAATCTTCATGCCACA
TTTAATAATAGTTAAACAATTTTACTCATTTATGAAACAGTCCAAAACTACTAAACGATT
TTCTTCATTCATTAAACAAGTCAAAAAATTTTAAATACAAAATAAGGAACACATCACCTT
TATTCTCACAACTAATGTATATAATTCATCCAACAAAATTGAGAAATGATTGTTATTGTT
GGAGAAATGATTGTTATGCCCTAATTGCGGGTGCCTCTATTTACACACCTTGATATATCT
CAAGGCAAACCACTTCTAAAAGCTTGATAAATATATATTTTACTCATGACACACCACAAA
TTTACATATTTATCCTCACTCACACACCCATCCACAACAATACACACACAAACTCCCATA
TTTACCCTCACTCACTCACACACCCCACACACCCACCTTCTTCCATCTTCCTCCCTCCAT
TCTCAGTTTCAACCTGTGAACACTGTGTTGGTGCTCAACACAGAGTCCTTCAAAGCAATG
CA
>TeaL_98020
CTTTGATGAGGAAAAAAGTGTATTCAGCAAATGGGTCTTCACCGTTTGAACAGAGAATGG
AGGGGGAGATGGAATATCGTGGGTGGGTGAGGTGTGTGAGTGAGGTTAGATATGGAAGAT
TGTGGGTAGATTTTGAGTGGGGTGTGTGAGTGAGTGAGGGTAAAGATGGAAGGTTGTGGT
GTGTATTGAGTAAAATATTAATTTATTAAATTATTATAGGTGTGCCTTGAGTAATGGTTT
GCCTTGAGATAAAATATGGTGCGTAAATAGAGGCACCCCAGGTCAACAGAAGGCAAAGTG
TATTTTTCCCATCATAATAAACTCAAAAAAGATTGGGTTTTCAGAAGCATTTCTACTTTT
TCACATCAAAATTACAATAAACATCCGGCCAAAAAAAAGAGCAAATCAAAACATAGTTGA
AAAACAATACAATAACATAA
>TeaL_98021
CCATCTCCGACTATCATCAACTACTGTTTGCTCTTTGCAATTGAAATGTACTCTTCATAT
ACTCCTCCAACTACATAAATCATGAAGTATCCCGTGTTAGCAGCAGTGTTGTTTGGGGCC
GCAGCCACCGCATCGCTAATGGTCATGAAATTCCCACTTCCATCCTTGTTCACAATCACC
ATATTGTTCACCTTCACTTGACCGCCCCCACTCGTTTGCAATAACTTTCTTCCACTCACT
GACTCATAAACCTTTTGATGTTGGCTCGGCATTTCCAAACCCAAATGACCATTTTTGGAA
AACATTGACTCTCTTTCTGCTAGCCACCTGCCTTTTCTTGTTTTAGGAACGTAACCGTAC
TTAAACAGGGCAAGAGATACGATGTACAACTTGTTTCCATTGTTGAAAGGACTTAAAATG
TTGTTTTGAATTCTAAAAGATGGAGTTGTGGCTTGAAGCCCATCCGAACATGTTTGATGG
TTGGTTATAATGGCAATAAGCAAGGTATGTGTATTATCGGCTTGTGAACTTTGAAGGGTA
TCTGTAGAATCGATGGATTGAATAGTGGTCGACAAGAAATCCATGTTTGATTCGAGGAGA
GACTAGCAATCTTTGAGAGCACGAATGGTGGGTTGAGAGAGCCCATTTGGGAGTGTGAGG
TAGCTATTGACCAATGAAAGGAAATGACTGGTTATTTTTAGGGAATGACGAATGGAAAAT
CGGGCGTAGTTGTATATAATGGAAGATTGGTTGTTTGGTAACATGGATTGGCAGAAGAAA
GTGTAAGGGATGGAATTGCAAATGGCATCTGGTGAGCTAGAGATTTTTGCAAGGGATGAA
GAGAAGAAATTGAGGGTGAGAAAGAGAGACAAAAAGCAAATAATAGAATGCATGGAAGCC
ATGTTTGTGATAGTTTAGTTTTGGTGTAGCAATGTGTTGTGGGATGGACTATATATATAC
TTCTACGAGTATTTATATGCAAAACCATTTGAATTTAAAGCTGCGATTGCGACTTTTTCA
TTGGCATCGTCTTCAAAGTCGGGT
>TeaL_98022
CTGATTCTCGGCCATTCCGGCCACTGCTGATGTCCCCGCTTCTGATAGCCCCTGTTCTGG
CTGAGGTTCTTCAACAACATCTGGCTGGTCACTGAGCCACCCCATATTCTCTGCCGATAC
GTCCAAATCAAACCAGTTGATAGTCACGTCCCCCGGATCATGTTCATTGAAGAATTGTAG
ATTCGCGATATCCTCCTCCAACTCTGCTAGGTTATCTAACCCCTGACTAGGTCCATCCTC
CCGAACCACACTGATCTCTGCCCCAACTGGTAATTCTATCGTCGGTTTTGCCTGGTCCAT
TCACACGATATAACCACTTGGGTTGTATGCTCCCTCGGTAAAGATCCCAGATTTCTCAGG
CTCTGAATCATCATTCCCATCTTCCTCCAAAGTCAACCTAATTCTATCACCACCACTGGT
TCAGGTTGGGTTTGGGAGG
>TeaL_98023
GTTGTTAGATATTTGTATTTAGTTGTATAAGTGGTCATGCTTGCTTGATATTAAAATTAA
TTATTCTTTTCTTTGTAATCATATCCTAAGTTTATCAACAGTAATTTTGTTTCATTGTAT
ATATGAACTTCCTTCAAGATTGTTATTTGGGATGTCGAGTTAGGCAGCCTTGCATGAGGT
GTTATTTGTTATGGCTATCAGATAGGGAGGGACTAGAACACTAACTTTTACCATTGTTTC
TTGGTGGAAATAATTGGAAAATTTTGTTGCAATGAAAGGAAATGGATGTGATGTGATGGC
AGACAACTTAGGTAATAGTTAAATCCACACTTATTTTTGTTGGATCTGTAGCACCCTTTG
TGACACTGTAGGACCCACACATTGCGGAATTGGAGGGTTATGGATATAACAGTCTCCACT
GGTAACTATGAATGTTTAGATGCACGATTTCTCCGGTGGCCACAGTAGCCCTTATGCACT
TAGATTGATGCAACTTTTTAGTCAATGACAATATTCTTTTTCTTCTTTTTTTTTCCCC
>TeaL_98024
TCCAAACAAAGAAGAAGAAGAAGAAGAAGAAGAAGAAGAAGGAGCAACAATGGCTGCTGA
TCTTTTGTTCACAGAAGAAGAGATGGCTATTGACGAAGGTCTTGGGTACCCAAAAGCCTA
TGCGAAGTTATGTAGAGATCACAGTGTTTGTCCGTACATCCATGGCCCACCTTTCACTTT
CACTCCCTATGCTCTGCAACATCATGAGGCTCTGAGAACAGGAGAATTCGATGAGATGTT
CCCAATTATTGACCTGAAAGCAAAACCCTCTGCCAAGCCCAAGATTTTTTTCAGTCTTCT
ATGGAAGCAACTCAACCACCTTGGGAATGCTGGCTTCGACCCTGCAATAATCCGGGTAGA
CCCATATGGCAATGTCCTGTATTACCATGCTGATTCGGCTTCACCTCTCGCTTGGGAAAT
CGATCATTGGTTTCCTTGCTCAAGGGGAGGATTGACTGTTCCAAGCAATCTAAGGATACT
ACAGTGGCAAGTGTACAAAAAGAAGCATAACAAGCTAGAATTTCTCATTCCATGGTGGGA
TCTTCAAGTGGGTATTTCCATCAACCAGTTCTTGTCGATTTTTGCTTCTTCAAAATCGGA
TTTCAGGCACAGGGCATTTTCTTACTTGTTTTCGGAAGGTGAAAGTGAAGAACTAAACAC
TTCACAGACAGTGGATTCTCATACTTTCTCACAACATTTCATTGAATTAAAAGAAAAAAT
GGGCCTCGCTCCGGCTGCTATTGTTGCATCTAGAAGAGAATCTTATGATGCTTCATTGGC
TCTGAAATCGCTAGATATCAACAGAAGGCCGAGGTCAAACTCCCCCATAATCGCTGCGAG
AAAATTAAAAATGAGTACATCCAAAGAGAATGAGAATCCCGACACGGTTACCAATCCATA
TCAGGCCATTGTCGTTGCCAGAGATTCTTTGAAGCGAAGAGAAGAAACTGCGAAGATGCA
AACAGAAAT
>TeaL_98025
CTGACTCTAGCGGCACCTTGCTTGTACAGGCTTGAGCCGGGCATGCGCTGGTCTTGCCCA
AATAGCTCTATTTCGAATTGTTTTCAACTACAAAGTGCATAGGACTAAGTATGGGTCATC
CTAGGTCAAATTGTGACATAAAATGCTTGTATCCTATACTAATGTAGTATGCTCATGCAG
CGCTACACATGAGATTAAATTTCAAACACTCTTTGCATTGTCTTTAAAGATATTCATTCT
TGAACACTTGGCCATTCAGACCTATACATGTAACACATGTTTTGTCCATGGAAATTGCCA
ATACACAAAATCTTAACACCTTCATTTTAGTTTCACGTCATTACTGAAATTAGCAGTCAT
TTGATGCAGAGGAAAAGAAAATCCCTATGGAGAAACAATCATTAGATTTGTTTTTCCACT
GTGGTAATATAGGCGTCTTCCTTATTCAAATTCAAAAGCTTTTCAATATTAAAGTGATTT
ACTTTACTTTTTCTACTAAACGACGTAATTATGTCCTTGTATAAGAATTATTGTATAACA
TGTGCC
>TeaL_98026
CTTCTTTCCTTGTAACCCTGGCATATGACGAGTATAAGTGCGTCAGAAATGAATCTTCAA
CATTTTAAGAACAAAACTAAAACAGTTCTAGAAGCTTAGAATGCATAATGACATGGGCAG
TTCCTGACTCAACAACTCTCCGTGATACTGTTAAAGATAGTAATGATTGATGTAGTTCGT
TTTCAGATACATAGCCACAATGCAGCTCAACAACACAGACCTATTCGACGGAAAACTAAA
GAGACACGGATCTTGAAGGTTAAAAATTGAAGTCCAAGACTGACAGAAATACCTAACCGG
AATCCAAACAAGTACAGATATTGGAATTGACTTAGAATTTGGACAACCTGTCGGGTAATG
AAGGAAAAATGGGGAGATGATG
>TeaL_98027
TCTCTCTCTCTCTCTCATCTATGATTTTTTTCTCATTTTTTCAATTTGTTTCTCTAGGGT
TTCAAATCTCAATTATTTACCATCAAATTACAATTCTAATTTGTGTATTTCGATGGATTC
ATTGCTTTATGATTTGTGTATCACCATCGATAGCTCTTTGGTGTTGAGTTCATTCTCAAT
TTTCAAATCTCTCGCTATTGATTTTGTTTCTACTATTTAGGGTTTATGTGTATTAACCTA
GTAGATGAGCACTAGCCCTTCATGATTCGGTTGGCTTTTATTATTCAATTTTTACAATAC
ACATTGAATATTGGTCGATAAATGTTTTTGTTTTGCTGAATTTTTGGAATAACCCGTAAT
TCTGGGGATAGTTTTACTTTGAATTTTACTTAGTTTTGCTGAGTTTTTTAGGGGATCATT
TCGATTGAAAGGCACAAACTTTTTCTGATTCTTTGTTTTTCTGTTTGGGGGGTATGAAAG
>TeaL_98028
GTTTGACTCTTGGTTAATGTAATAACAGGGTTTGCTGAATCAGGTGAAGCACTAGTATCT
TCAGTTGACAAGGTCATATTTGTTGGATCACCTGGTGTGGGGAGAACGGTACAGTCATCC
CTTGGCCTGCAAAATTAAATTTCGTACCCAAGTTTCACTTGAATTTTATCTCTAATTTTA
ATGCAGTAGATCCCCATGCCTTAAACACGCCAAATGTTGATTGCAGCTAATACTAAGAGG
TGGTGTTCAGTGATTTGTATCAACAAGAAGCTGATTTGTATTCACAAATCTAAAACTATC
AACTTCAACTGAATATTTGCCTTGTTTTTTTTATACCTCTTATTTTGAAGAGGTTATTCA
TGTTTAGAAGATTATAAGGGATGCCAATGCCGTGAAATTCTTTTATCCCCTTTCACACTG
CACTTGGGTTTTTTGTGTTGGTCTTGTGTCTGCTGTATATATGTGATTTCACTGAATTGT
ATTCGTTTATCTGCATTGGTTCATAGGTTGATATTAGCCAACCCTATTTGATGGGACTTA
AGGCTTGGTTTGGTTTGGTTCATA
>TeaL_98029
ATCCAAGTTAACAATTTGACTCAAGTGAGTTCTTGGACACTTTCTATTCAATAGTCCAAT
TTTTACTACATATTGCACAGACATGTGATCAATGCATATCTTCAATTGCTTATCACCTGT
GATAAATGCATGTCTTCAATTGCTCATCACACGTGATCAATGCATGTCTTCAATTGCTTA
TCAAAGATTTATGGCAGCCAATACTGTGATCTATTAAAAAACTTGTAGGTTTATGGCTTT
ATGATGCAGTACAGAAACTGTAGGCTTTGTGGGTTAGACTACTAATAAAAATGTGTGATT
AATTGAAGAATATTTAGATAATTAGTAGTTCAAATTCTCAAACAGAAACTATTGAAGGGT
TTGGAGCCTTAAAATTAAAGGCCAATGGATAAGGAAAGGATTAGGGTTTACTAATTTGGG
GTACTTCCG
>TeaL_98030
GTCGTGATTTGCTAATACTATTCATTCCATGGTGACAGTATCACCTGTCTACCATTTTGG
ACTTCACTAACAGTGAAATCGGACCTCATATGGTCATGATCATGCCTCAGGGCATCGCAA
TTCTATAAGGATCGTAATCTGAGCCGAAGCATCATAAAGTCATATATCGTAAGTAATGTC
GTAAGAATAGAACTGAAGGTATGCTGTCTAGTGCAGCAGCTTCGTCGGGTCAAGCTATTT
ATGCGAGAGCGAGAAGAGCAACAACGGCAGCAGCGAAAGCACCAGTAGCTTGTCGGTCCA
TTGGTGCGGCGCCACCAGTGAAGGTTGAGACTGGGCTGGCAGGAGTTGTGCTGGATGGCT
TGTAGCTGGAAACCACTGGGACAAGAGTAGAGCTTACCACTGGAGCTGGGGTGGTGGCTG
GCTTGGGGGTAGTGGCTGGTGGTGCTGGTGTAGTAGCTGGTGGTGGTGGAGCGATTTGT
>TeaL_98031
GGAAGTCCCTATAATAATATTCCATTTATGAGTGGTTCGCAACATCCCTGCCATGTTGAT
AGCAGCCATGTTTGCACCAAAATTCTTTGGGAAAGAATCATTATCTACTTTTATTGTAGG
CTATTCCTTCTCAAGAAATTTGAACTCTCCCTTGTCAATGCGATCCTGAATAGGATTTCT
GAAAATAATGCAACTATTAGTAGCATGATTCCAAGAATTATGAAACTTACAGCACTCCTT
ATTCCTAACTTCATCAGTGGCAGGAATTTTGTGACCCATGGAGGATCTGAGCATCTTGTC
TACCATTAACTGGTCAAAAATTACTTCCGCTTTGGTGATATCAAACGTGTAGGAATGAGT
TGTCTTGGCCATGGTGAAATTCCCCTACACCTTCATTGGTTCCACTTTGACAAATGCCTT
GCACACATAAGGCTTTCTATTTAGGATTTCTGCCACAACAGCCTCATGGTTCAGTTCTAC
GTCTGGATTTGCTACGAGG
>TeaL_98032
CACGTACCACACTTTTATGATAGTTTATCTTAAGCCCTAAGGCAACTTCAAAACACCTAA
GGATCCTTTTTAAATTTAGCACTTCTGACCAGTCAACATCACAGAACAATAAGGAGTCAT
CTGCAAATTGAAGGTGAGAAACTACCACATTATTATCACCAAAAACTACTCCTTTCAGAA
GGCCCAACTCCCTAGCTCTCACAAGTAATATGTTCAAACCTTCTACAGCCAAGTTAAATA
GGAAGGGAGATAATGGGTCCCCTTGTTTGAGGCCTTTTTGAGGACTAAATTCCTTAGTTC
GTGAACCATTTGCAAGGACTGAGATTCTAGCTGAAGAGAGACATTCTTTCATCCAAGAGA
TCCATTTTGCTCCAAAACCAAAAGATACTTGAATCTTTGAAGTGACATAAATTGTGATTG
TCCAAACTTAAATTTATTTTCACACCACATATATTCAGTTTTAAAACACCCATCAATATT
ACAACTCCAATTTTATACTCTCTCTCAGCTTGTAATTGTTACTGAAACTACTACAAGTGC
ACTATAAGAATCTCCAACTAATAGCCTTCCAACATTTCCAAAAGAAAAGCACTACCAGAG
CATTTTTTTTACTTCATTCCATTTCAAGCAGAAATTCCAATAAATCAGCTGACTTGAGAT
AAATTCCAACCATTTTCATCAGCAAAACCTTTATAACACACCACGATTCCAAATTTCCAC
CGCATTACATTACTTGTCTCTCACCAATAAAATTCAACATTACGAGTATTCCAAACAATG
ATTCAGCTTCAGCTTGTAATCAATCATATTTTCGCCTCTAATATTAAAAAGTGCAATCAA
AAATCTTATTCGAACTTGAAACTTAAAAAACGATTTCATTAGCTATCATCAATTGGCAAC
TGAATGAGTAGTA
>TeaL_98033
AAGCACAGAAGGGGTAAGCAGCTTTGGCAGGGGATTTCAATCCAATATGGTGAAAGGTTC
AAATAAACAGCTATTTCCACGGAGAAAAGAACGGGACAAGGAGGAGGCAAAGTAAAAATT
TGAGAGGAGATTCGTGAACGGAAAAGTAAAAATAAAAACAAAAATTATTTTTCATTCACT
TGTCCCTTCTTTTTTGCTTTCCCTACCGAAATTCTTTATCCAAATGAACCACCATTTGAG
GAATATCATTATGGAATTCAATAACAAAATAAAATCTCAAATGAATCTTATTTGTTATTA
CAGTATGTGAATGCACCCTCCATATAAATGTGTCCAGAAATGTTAATTAGCCCATTTAAA
TTCCTTAACTAAATAAACCTGATAACTCATAGCAGCTTATAGAGAGAGAGAAACAGAGAC
ACAGCTAAACAGGAAGTGGAAGGAAGAGAAAATAGAGATTCAAAACTCAATTCCACCGTC
CAGACACACACATCCCCACAAGATCGGACCAAAACTTGTTGGACCATTTGATTCAGCAAT
GAAAAAGATGATCCGTGAGACCTCAATTGCAGTGATAGTAAACAAAGATGGTTTCAAAGT
TCAACAAAACCCAGAAACAATATTACTGTTTAGAACAAAGCCCTAAACTCGATTGTGGTC
AAATTGATACGAGAAATTGACAAAGAGTCGAATGGAAGAACAAACAAAATCACAAAAATT
CAATTCTATATTAAATAACTAAGCAGAGATAAAA
>TeaL_98034
ATGAAATGAATAGTTGGCTATGTACCACCACCGTGTATAATGATGGCATCATTGAAAAGG
TTGCTGATATATTTGATAATAGTGGTTTTGCTAGATGACAGTGAGTGGGTGACAATTGAC
AGAGGTGTTAATTGGATAAAATAATAGATACAATAGAATCAGGTCATGGAGAGATAGGAA
TTGTCTAGGTTATGGTGGAGGTTAAAACTTCGATCAACGTATACCTTTTCGGTTGAGCAA
TTTCAGTAAATTAGGTACAGATCTACCCTTTGATATTATTTCTGCAAAATAATAGTGGTC
AGGTTCGAACCCACGATCTGAAAGTTAAAAGTTAAGGAACCAAATTTTAACTACTAAATC
AGTAACCCGCCTGCCCAAAAATCCATGATTCACTATGCATTAAAAAAAATCAAAAACAAA
CTTGTACCAAGAACATGTCTGATGAAAGATGATGAACCTGTCTACTGAACAAATCACCTA
AGAGTGGCAGTAAAAAACAAACAGCATGCAAGGGTTATATATAGACTATAGTTTGTTTAT
AGATTCCTGAGAAGAGGCCTTAAGTTTCTAGATGTAAG
>TeaL_98035
CCATCTCAGCGCATCTTTTAATCTTTACAGAGAAAATAAACTTCACGTCAGGATGGAGAT
ATCAAGAAAAGAAATACAACAGTGTTGTTGTATGATGGATATTGCATGGCTATGTAAAAT
ATTGATGGTTTCAGTATAATCAAGAGATGAATGATAAATCCCTTGCCTACGGGGTGAACT
TTTGAAGTTAGCATTGTCCCAACCAGATTGTCCCAAATTAATATTAGGTCTAAAACAATT
CAACCAGGGCACTTTTTTCATCACATCTTTAAAACACAGCCGCACACACGCGAGCGCGTG
CACACACATGGAACTCAAGAAAAGTTTTTGTGCATTTTGCAACCAACGACAATCCAGTAA
CTTCATAGGCTAAAAAAATTATAAATAAATAAAAGCAGACTTTTACAGTGGTTCTTCCTA
GTCCAGTTTTTTTTTTTTTTTTTTTTTAAAAAATAAAAAAAAAAAAAAAAAAAATGAAAA
AAAAAAAAAT
>TeaL_98036
AAAATATAAATTTTATAAAAAAAAAAGTGGATGTGTAATGAAAGTTATGAAATTTTAAAG
TTTGAAATACAAAAAGTAATCACCATTGCCATGTCAGCGCAGAAAGAGTCACGCTGACTA
TGTTCTCATGTGTTAATTAAGGAAAATAAGGGTATAAATGTCCAGAAAATTATAACAATT
TAAAATGGGACTTTAGGGTTTAAAAAACTTATCATGGGTCCTAACTGCAAATAAGCCCTA
TAATTGGACCTCTAGCCAAATCTCTTTGTGGAAAACTAGAGACTTTGGAGCTTTGACTAC
TAAACCATAATAATAATTTTAAGACTGTATTGAGGAGCCAGTATACAACTAGACAAATAT
ACAATTCCTGGACCAGCACTAAGTTCATGCCCAACAATTTTTTCTTTATTTTTTTATTTT
TTTAATAATAATTTTATAAAAAACCTAGGCCTTGTTTGGTTTGCTTTTGAGAAATAAATT
TTGGAATTTTTTT
>TeaL_98037
AAAAAAGAAAGAAAAAAGAATTGTAATGTTTGTAAAATAACTTCTTCGAGTAGTTGCTTT
TGGTCATTGTTTCTGCCTTCTGTCGTAGTATTCCCCAGTTGTGGTAAAGAAATACATCCA
CCAAGAAGGTGGAAACTGGGTATATGATATATTTACAGTTGGATGGACTTCGACAGCTGG
TGCTGCTGGGTTTTGTGTTCTTTTGAAGGTGAATAGGGATTGTTTACTTTTGTGCATTTA
ACTTTTCAGTACTATTTGTGCTTTACGAGGATAAATTTTTTGACCTCCTGAGGTTTGGGA
GCAGTCCCATGTTTTGTTTTGTTTACATTTAGTAACGTTTATTAATTTATGTGCAACAAA
AAATGCTTTGAGGCATCACAAACTGACAAGCCTTTTGACTCCAAAAAGGGAAACCGTAAC
TGGCAAGGTTATGGTGTTTCAATGAGATATACATATTGATTTCCTGGAAATGCTAACTGA
GATTCCTCCAGTCAAATATACTTTTTGCTTACAGTGAATGTTATATCTACTGATTTGACG
AGGCTTCCAAATACT
>TeaL_98038
TGTGAAAGAAAAAAAAAAGATTGAGAAGGAAAGAGAAGAGAGAAAAAGTGACTGATTGAT
GTATACGAAAAAGAAAGTACTTTTGAAAAAAAAAATTCAACAAATTTAAACCAAACAAAA
TTTTAAAAAAAAAATTTAAAAATTATATCATGAGATACAAATCAAACAAACCCAAAATCC
CTCCCAAGCTAGCCTTAAAATCTTGCTAGGACAATCTCGAACTTGCCAAACAAACTCATA
TAAACAATTATAAATATTATATAACTGAAAAATGATAACTTTGTGGGTAAATTAGGCTGA
TGTCCTTATATTTTATCTTTTGTTTTATTTTGGTTTTTACATTTTTAATTGATTTGATTT
TGGTTCTTAATTTTAAATTTTACGTCGATTTGATCAAATTAATAATATCATTAGTGTTTT
>TeaL_98039
CTGGGGGTGACAGAAATATAAAAATGGGGTGTAATCCTTTTAAATATGATATCAACCCTC
AATCACTTTGGGAAGAGTAAGTTGACTATTTTGCCTATTGATTTCAATTTAATTTTTAAA
GAGTAGTTATAATTAGACTAAATTGACACAACATGAAAAAATTCAAACACAAAATCAATA
AAATGAAAAATATAAAGATAAAATTGACACAAAAAGTAAATCATAGTGATTACAAATACA
ATTCACACTAATTTTTAGTACTGTTTGAATTATGGGTAGAGTGACACTAGTACGGTGCTA
CAACTGGTTTGAATGCTTGCACAACAATTTTCTTCAACTTTTTCTCTCACCAGAAGCCTG
AAGCAGAAGATCAAAACTGGGCTTTCTCTCAACAGAAAAATATATTTTGACTCAATAAAG
CTTAAATTGTGACCTCTTCATGGCATTTGGACTGAGGACATGAAAATATTGACCAATCAT
TTGATCTAATCTAGTTTTAGAATGGCAATGTATGAAAAGAAAGTGAAAGGAGAAGAATCA
TATGAAGGAAGGAATAAATAACCTAAAATTAGAAATATAGATTATAGAATGCAAAGCAAA
GCTGACCTTATATTCAGAGTCCTCCCTA
>TeaL_98040
TTCAATGAGTCCTACACTTTTTATGGTTTGTTGCTGGAATTTGAAGCATTACTTTGATGA
AAGCAAAATTTATTTTAATTTGGATTTGTGCATTGTCTGTCTAAATTAAAGGTTTATTGT
TGCTACTTTTGAGGGTAATTTAGTTTCACCCTGAACCTCAAAAGACAAGCAGTTTTTATT
TTTTATTTCTTCACTATTTTCTTGTCCATGGATTGTTCTTGGGCTTTTTATTTGATTGAG
AATCTATAGAGGTGTTAACTATGCCAAATTCGACAGACAAAAAAGAATAGAGTATGGACT
TTAATGGTGCTAGAGAATGATGACCTATGATTGACATTCTTCAAGCTTTCTATATTTGAT
CTTTTTATGATGACCTAAAGTAGTTTTGGGCTCAGTTTTATTTCTTGAATCTCAACTAGG
ACTTTATTTGTACCTATTGTTTGATTGATATCCAAAGTCTAGTATTATAAAATTTCCAAC
TAGTTACCTGTTTGGAATGCACACAAGTTATTTATCACTTAAAAAATTGACATCATATGT
ACCTATGGCTTGAGACATGTAATGCCATATTCCTAAGTATTGATTTGAGTAATACTAGGA
>TeaL_98041
GAAGCATAAGGGTCAGATCATGCAAAAAATTGAGCGATCCATTTTGTATAAACTAAGGTG
CAATACATCTTAAATAATCTGCAAAAAATAAGAATAAATGTGAAATAGAATCTAACAAAT
AGATAGTTATTTATTTGAAAACAAAAAAACAGAGGTTGGGGTGAACATAAGGGCAACATG
AGACATCCCAAATCATAGCAAGCAAAGGGAATTACATATTTTAACTTAAAACTTGCCAAG
GGAATCAACAATATTTTAATTTCCTACAACTGTTTCATATTTTTTCTTTAATTTTCAGTC
AGGAAGTTTTGTAATTGTGTGCTTTGCAGTATAAAAGGTGAGCTGCCAGAATGGGTATGT
TTATGAGATGATTTTCTTGGTTTTTGGTCAATTTAATAGCCTTAAGAGGCTAGACATACA
ACATTTGCCTTGGCCTTTTTCATGGACACTAGGAATTACTAGGGCACCAACTAAGAAGCA
TGGATACATCCCCTTAGGGGATGTATGTGTCGGACATGGACATGCCACGTGATACATGTT
GGACATGCATAATTCCAGGTCTATTTTTTTTTTAATTTCTGTTGCCAGACAGGCAGCGAA
CACTCCTTGTACACGTTTGTCCCTTCCGAGACAATTGCCGGACAAAGTGGTGGCCAACGA
TAAAATGTAATAAACAACCTTGTTTGTTCAACCTATTGGAGCCCCATATCTATGAAAGAT
AACTAATAAAAAGGGCAGTTCTAGTGCCTGAGGCTCCTTCCTAGGGCAGGGGGTCAAAGA
TACTATGAT
>TeaL_98042
GCTACCTAACACACAACTCTCCTCATTTACCCGGGCTTGGGACCGGCGGGGTTGTTAAAC
AACCCTGGCGGAGTTATTGTGATAATTGAAATGCAAGTTGAAAAAGAAAATGTGCCATGG
TGGAGAGGATACTGAAGATATCTTTTTCGACCATGTGTCCAACATAAATTCATGTTGATT
GACCTCCCAATGTATACTCTATCATTGCCTTTGGAGGTTTTATGAAAAAATGAAAATAAT
TTCGGCATAAGCTGACAAGCAATGCTGAAAGGATGCCAAAACAATAATGTTTTGTCGGCC
TTCATCTGAAATAAATTTGGAACTCAACAATTTTATTACTTTTTTAAGTAAAACAAATTT
ATCAATTTACAGTTAAATTCATGTTCAGTACACGGGGCTCTTTTTCTGTACTTATTTTCT
GAGATA
>TeaL_98043
CTACGTTGCTTCCTACCTGTCCTACAACCACACCAAAAACTTAGGCTTCACCACATTCGC
AGGCGCCTTACTAGGTGTCTGCGCTGGGCTGCTATGGTGTGCGCAGGGAGCAATTATGAT
GTCTTACCCCCCAGAGGCTTCCAAGGGACGCTACATTTCCTGGTTCTGGATGATCTTCAA
CCTGGGTGCCGTCATCGGTAGCTTGATCCCTCTTGGACAGAACATCCACTCCACGGCAGC
TTCATCGGTCAGCGATGGCACCTACGTTGGTTTCCTTGTTCTTACAATCATTGGCGCTGC
GCTGTCTTGGACCCTTGTCGACGCCAGGGATGTTATCCGAGCAGACGGATCCAAGGTTAT
CGTTATGAAGCACCCTTCGTGGAGCTCCGAAATCCTCGGCCTGTGGCAGACTTTCTTCAC
CGAC
>TeaL_98044
CATCAACTAAAATAAATCTAAGAAAAAATGATCTGCAAACTTGATTTGTTTGTTTGTTTG
ACCATAGGTGATCTGCCATTGTTGTTTGTTTGCTTAGAAAGACTGAGCATGATATAAAAA
ACTATTGGAATACCCACATTTGGAAAAGGCTTCCCCAATGGGAATTAATCCACTGATTCG
CAGTCCTTGTCTTGATCTTCTTGAATTTTCTTCAGTTCTACACTCATCTCTCTATAACTC
CTCTCCAATGAAACTTCCACGGTTGCTAGGGCAATTTAAGTACAATTAGAAGTGAAATTT
ACAATAACATTTTCTTAGATTTATTTTACTTGATGATTAGTAGAAGGGGAAATAATCATT
TGAACAATAGGAAGAAGGCCAGCCCCGAGAGAGAAGGAAAACAACGAGGCTGGACGGAGA
AGAGGGGCAGCCCATGAGGCATTGAACAACTAATCTTCTCCCGCTTTGGTCAGTTGCTAC
TCCATTTTG
>TeaL_98045
AGATGGGGTGTTCACTGATAGGGTGTTCACTGAAACTACAGATTTACCTCTCCCCATCAA
ATAGTTTGAATTATTAAAATGTGAGCATATAATAATCCTTTCAAGAAAATATAGTCAGTG
ACTGTTCTAGAAATATAATAAATATTTTGAAAATAGAGATAATACAGTAAATCTGTAGTT
TATAGCGTATAATGGTTCACCGGCTGTATTACTGATGTGTATTATCAGTGAATATGTATT
TGTTTTACTGATGTTTTGTTTTATAGACTATCAGTGAACACCCCATCACTAATTATATGT
TCACATCAATGTCCTAGAGATATGCCTAGGACACTAATTATGCATGTTTTCAGTGAACAC
CCCATCTATAATTATCTTTACATGTAATGGTTTACTGACTGTTCCGTGTTCACTGAAAAG
GCATATCTCTACTCTCTCTCGCTGAACAGATGGGGTGTTCACTGATGGGGTGTTTGATAT
TTCTATATAGTACTCTACATATAATGATATCAGAATAGATTCATATTTGATTAGAATTAT
TAGAACAATATAATTACAAAATCTGTTATGTTTTATTATAAGATTTAGAATAATATGTGA
ATCAAACAAAAGCAGGGGTATGTAATACCTGATATTGCCAAATCCTCTCGTACTCAGCTC
CAACAAAG
>TeaL_98046
CAGCTTCCTGGAAGTACTGCAACTGGAAAAAAACAAAAAAACAAAAAATCAAAAAACACA
AAACAAAACAACCGACATCATGAAAGGAGACATAAAATAGAAACCATAGAGAGATCATTG
CGAATGGGACTCAAGGCACCACGATCCAATTACCAATTTCATGTACACATTCTTACCAAC
AAAAATTACATGACCAAACAATGCAAGATAGCGCTGTCAAACAAAAACTGACTAATCCGT
AAACCAGTCTGAACTGGTTCTTTTGCTTTCAAAAACCAGTCCCCTGTCCAGGTCCAATTT
ATTTTTATTTTTTATAAACGTATTAAATCGTTTAGACATGCGGTTTATTGCTCCCAGATT
GGTGTGCAGTTCATGGTTTTCCCCAAAATCGAACCAAACTAATCCATGTACACCCCTAAT
GCAAGAAGCTAAGGAATTCGATGAGACCAACAGAACACCCACCCAGGATGCACTACAGTA
ACTGAAAACGGCCGAAATGAAGG
>TeaL_98047
GCCTGTGGGCATAGCCCCAAGGAATAGATAACACCTAATCGGAGTTCAACCTGATACCTG
GACGGAGCGCACCCCCAGGCCCCAAGTTGCACCCGCTAGGCCAAACCCTCAGGGTAACGA
AAACTGAGTTTATTCATTTGTCAATTTCTTGCAACTTTTGCAAGTGAAGAAAAAACATCA
TAATTAATTGCATTATTTCCCCAACATACAAATTCTCACTTTTGTTGTCATGATTGACAA
ATCATTTCTCATTAACTGCCACTGGTGAACCTCTCTGATTCCCTTTACCCTCATCTATAA
TATAACTTCCAACTCAAGTTTCAAGGGGAAATACATAACAAAATTAACATCTCATGAATG
ATATCTTCTTTTGTATATTGAAAGACGGTTAAACTTTCATTAAATCCTTAATTATTATGC
CAAGTTGTTCTTAAAAACTTCTTATTGTTGTTCACTATAAGTTATCCTTGATGTGTAGTC
ATGACTAGCACAGCTGTTAGCCATTATGAAAAAACAATGCTTCCACGCAGTCTCTTTTGG
TTTGGCGAACCTTGTGCTAAGTGTTGTTAGCACTAATATAGACAGCACAATCTCTGCTCC
GAGCAGGGTAAGTAACACAAAATCTTTCAAGCTGGAGCTCTCTTTTTACTAAACCCGAAA
TAGAGCAGGAGTCTGGTAAAATTAAACTTCATAACATTGGACTTGTCAAGCAAGGGGCCA
ATGTTCCTGTGCCCCACGAAATCAGTAGCAAGGGGATTTCTCAATGGCAACTTGTTCTGG
TAGGACATTTTCTTAGGAAAAATCTTCCTATTAAGTCATGGGCAGTCAATAAATGGATTG
CGATTTTGATAACCATGCCCGGATACCATCTTTTACCAATTAAAAGTTTTCCTCCAACAA
AGTCAAGACCTTAGTTGCACGAAGCGGGAGCGGGGGAACGTGGCCACTTAGAGGAGTCGT
AGATTAGGAGCGCTTATGTATTATTTTTATTAATTATATTTTTAATTTATC
>TeaL_98048
ATAAACAAGGTGCGAAATGCAGGCAATGTTCAACCTGCATATATGAACCTTACATCTACT
GTGGGCAGTGTTAAGTTTAGCTGTTAAGGCAATTATGGTGTTGGTTCTTTAGCTTAATAT
GTGTGCAAAGCATATAAGCTCATTATCTGTTTGTATATATGCTTCAAAGAATTGTGACAG
TTGCATAATGAGGTGAAATGCAGGGAATGTTCAACTCTATTGAGTTAACCTTGTACCCAT
TATGTTGTTGTGAAATGTATCAACAAACTGCATTGCCACTGTAATCTATTTTGTGTGTCT
TCTCCAATAGTTTATTAAGGGAAAACTTGAACATCTTGTTTGCCTTCTAGGGTTATCTTG
TGGACTACCCAAGTTTCTGTACAAC
>TeaL_98049
ATCTCTTGATTTGAAATCCACATTTATCCAAACGGAGTTGCTACTAGACCTTGTCTTAGA
GATGGCAAATCTTGCCCATACTGATAATTTGATCCAAGATAATTGAGATTCGGTTGGATG
CTTTACGAAATGGCTTGGTTCTGGTTTACTCAAATCCAGTTTGATTACTAATGACTTGGG
TGATACTAGGGTACATTCTCATCTTAAACAGTCATCAGTAATTTTAATAAACCAAACTAA
CTAAGCTTTGTATCGCAATCAAGTGGAGTTGGGTAAATCATCAATAATTTTAATGTTGGT
GTATTCTTTCTTTCTTTTTTGTTTTTTGAATTTTCTTTAAACTGGATATGGCTGCTTTTT
GCACCTAATCTGGGGTTGGCTTAGTTTTACTTCTTTGCTGTTCAAAAAAAGAAAGGTTCT
ACTTCTCTGATTTGGAGGAGTTGATTTTATACTTGTGTGACTTGGGTAGGTATAATTTCG
AGGAGAGATAAATTAACTATGAAATATTATGTTTCCTTGACCTAATTTAATCAAAGTGGT
GATCTTCATGGCAGGTATAATCCAAGAAAATTTGCC
>TeaL_98050
TTTTCACGTTTGCAATTGAGAGTCTTGTGCATTGTGTATGACCTTTTTATTTTATATTGA
ATGTTTCATAGCTGGTGTGGAATGGCGAAAACATTTTCAACTTCTAGCCTAGTGGGGGTG
GGCGAGCATCACATCTAGGGTTATAATTGCATTGAACGATCCCTAAGGCTTCAAAAATAT
GTTTCAATGATCTTATTGAAAGCATTGTGCAGCTTTCTTTGTATAAATTTCTTGGTAATC
TAGACACAAATATGGTTTCGAATCCATGTTTGGAAGCTTATAGACCTTCTTAGTAAAACA
TTTAGTAACCAACAAAAAATTCAAAACCAT
>TeaL_98051
GGACAAGTCAGTCTCAAGCTCTAGGCTACTTGTATTCTAAGTTAAACAAGGAGATTCTTA
CCCTTCTTCTTTTCTCCCTTTTTTTATCTGTAGTTCCTGTATTTATACTCGTTTACTGGG
CCTCGGGGCCAGGGCCTACTCGTTACTCATTGTCCTCTCTCATATTCGGCTCCATGGATT
TATGCTTATCCGGCCTATCTATTGTATTTGGCCTCCTGAGCGCGCCGGATAACGCAGAAT
AGTGTCTGTTCTGCAGAGTACGCTCTTCCCGGCATTGCCAATTATTCGGCTCACAGAGAG
AGAGAGAGCAGATCTGCGGCTCTATGGTGGTGCTTTTTCACTTTTCCGGTCGGAGATGCA
GATCTAGTAGAGATCTGATGAATCTGATTTAGTTACCACCACTGCCACCGCTATCATCAT
TCCTTTTCGCTAAAAAAAGTAGTGATTTTTAATGCAAGACTACCGATGGTGGAGCTTAGA
CGAGGTGGCGGCGATGCCATTGATTGCAGCACTGAAGTGTTACGATGTATTAACTAGAGC
CAAAGTAAAAGAAGAGGATGAGATAGAGAAAGGAGATGAGAAAGAGAAAGTGACAGAAAA
GTTGGGGAAAAAGTGACGACATGACAGTGGAATTGGGTAGAGGATAGTGGAAGCGAGAGA
GAGGAGAGAGAGAAATGGAGAGAGGTTCTAGA
>TeaL_98052
CCCAAACAAAAACATCACAATGCCTGGTATTTGAAATAGAGGGGCTCCCCAAAACCACAT
CAGTTGTCCACCACAATATTTTTCAAACTCTTGCAAATTCAATTTTAGAACACCCCCTGC
TCCAGTTGTGTGTTCGTCTTTTGTGCTGGAAAACTAAAACATGTGGCCCTCATATTCAAA
TATGTTTATCACTTCACTAAAAAATGTTTGCCAAATAATTATTTTCACAATCCCCCTGTT
GGCAGAGAAAGGGACAAGGGGTGGAAATTGTAAAGAACCGGAAAGAAATTATAGCCAAAT
TTCTTAGTTAAGTCCC
>TeaL_98053
CTCTCACACAACCCTAAAGCCCAGGTTGGAACTTCTGCAATTTCCACATTTTAAGGTTTA
TAATTCTCTTTAGGGTTTGATTGCATAATATGAATATTCTGGAAAACCATTAAGGTGGAT
ACTATCTAATAAAAGGGATTATATGGTCTGAGGTAATGATCTCCAATTGTGATCCTTAAG
ATGCAATTTGAGATTTGAGTCCCCTATTGTCACGCAATTTAAGCCTTTATGATTTTAAGG
ATTTTGATAACCCCTACCAAGAACTTCATATTTCAAATATTTGGAAACGAGAATTACAAT
TTATACTTGATAAATTGGCTAAGTTTTAGTTTATAATGTATAAAATGAAATCTGAGTCTT
TCAATTTGAAACATCATAAACAGTAGGTGCACTGAAGCAATTTCACTCATAGTGAGGAAA
TGCACTCAAAAGACTCCGATCAATGACACCTCTGCTTAGAAGTTGAAATTTTCACTTGTA
GTGAGGGAACGCACTGAAATTTGAGGATAGCTTCTACAATAAGAAAGCTTAATGACCATG
TGCTGATAAAGACGGTGATGGTCTGGCCTTGGCAACACAATCATGATACTTAGGGATGGG
>TeaL_98054
CCTTAATACTCCTGTAGATTCCTCTGCAGTATTGAAAGCATAAATTGTTATCTAGAGTCA
TCTAGTAGTACATGTTGAACAAATGCAAAGCATAGTAAAAAAATTCACTTTACAACAACT
CATTCTGTAGTGAAGTATGAACTCCTTCACACTTCATGGCGCCGTAATTTTTGTCATCAA
GAACAAAAAGATACAATTGACAAGAGAAATTTATTTATAAATTGTGGTAGATATGTCAAA
TATTGATTCCACCAAGAAAAAAGTTTGTATGTTCTCCGTAAATTGCTCTCTATTAGTCAT
GATAGGTAAATTTGAAGGGAAAGATTCATGCTGCTGGAAGTTGATCCAGTGTAGGGGTGC
ACATGCGTCACTTTGATTCAGGTTGATGTTAAACCAACCCAGAACCGAACTGACCTAGGT
CGGTTCCCAAGTTTCAACTCAGAACTGAACCGTTACTATTTACAAACCAAACCAAGGAAC
CATGGTTCAGTTCTAAATTATGGTTCGTGCAAAATTTTAATTTCATTTAAG
>TeaL_98055
AGAAATATTTGCTTATGTTGAAAAACCCATATTTGGGTGCACCATAGTACCCGAAATGCC
ATAATTTGGCAAGAGAAATGCTGTGGTGACCAAACTTGCTCTTTCAAGTGATATAACTAA
TGCCATATGCCATATTTGCTGTGGTGACCAAATGCCATATTTGCTGTTGAAAAACACTTT
TATGTTGTTCTCCTACCAAATTTTGGCAATTTCTAGTGATATAGCATACCATTGGGGATG
CTCTTATGGGGAGAGAAAGAAGGGTTATTAATAAAGTTTTTTGGATAATAATGAGAGTGC
AAACATTTACGAAGGAGGGATAGAAGATATATGGGGGAGAGATTTTTAATTTTTTTTTTT
TTTATATGAGAAATTGATACATGGGAACTTGGTTACAGTGCTCCACTTTATGTGTGTATA
TATATATAACCAAGGGATTGTAGCTTGTGTAGCTAGCCCTTTGCCACCAAGCCTCTCCTA
AGGGAGGTTATGGGTTCCACTCTTACGAGTAGAAACGAG
>TeaL_98056
CGTCCTCCATTATGCGATCCTCTGAGAGAAATCAGGATTCTTTCATTAGATCTAATCATC
AGTTTAACAAAAGACAAGGAAAGAGGCCTCAAAACTAAGAAATCATCAAGGAAAAGGCAA
ATGATCGTGCTTTAAATGCAAACAATCCACAGGACCAAGACATCTTTCATTAGATCTATT
CAATGCATCAGTACACAGCATCCACTGGACTAAGCATGCATGTTTGAGTGGTGTGTTCAG
AATCCAGATAAGAAAACTGGGAAATCTTAATGGCTCATCTCATGCTTTGAATGCAAACAA
TCTTTGTGCAGCAAACGACAAAGCAAAAACATGGGTATACCACACAAAAAATCTCTTGGG
CACATCACACACACAAAACGCCAAAATAAAATAAACAAAGTGATCTTAGAAGAAAAAATT
TACTACTATAGACTATAGGGTACATCATCGAGGAAAACCTTGATGTTCACAAAAATAATC
TATCAGCAATTAAAAAAGAAGATCCTGGTTATATAGTCAGCAAGGTTTCTCCATGGTCCA
AAGAACACAAGGTAGGTGGTCAAACCATTCAAGTTAGTCAGCAAATATAACCAATATAAA
ATGGATAGGATCTGCAGAAGGAAACACCCATACCAGTATTCTTCATGGAATTTTCT
>TeaL_98057
CACGAACCATTTTCTTAGACAATTTCATACAAAGGAGACCTAAATCGAGATAAAAAAGTT
GCATGAAAAATAACTCGCATGCTCCATTTGCTACTAGAAATTTAATTATTCTCATGGATC
TATTTCGGGGGGAAGAAACAAAGACTTTACACGTACGGTTGGATTTGAGTTTATTCTGTG
ATTTGAGCCAAAAAGCTTGTTTGGACAATAATAATAAACCCTCTAACAAGTATGTTTGAG
ACTACTCATATCCAAACAAATCCAAAAGAAAATATTTAGTTGCAAATCATGCACTAGATG
GACCAACC
>TeaL_98058
CCATCCCTTGTGCCCTTGAAAACTAGAACAAAAAATAACACCCATCAGATAACCTTTAAA
TTTATAGAGGAGATGCTCTCAAAGATCAAACATACAATATAGCACTTTATCAATCCACAG
CTAGGAAATGAGATCAGTCCCATAAGCAGAGGAACCCATTCTCTGAATCCACTTCCTGAT
GGTGACATACATGCTTCATTGTAATTATCGATTTGATAACTCTGTAACTAAGAAATAACA
AAAGCCTTGAAAGCTATGAAAGATTCAATCACTGCCAACAAAACGAAATGGCAGCAATTG
CCATGGGCCGGTGCACATTTTTATTTTATTTTTTTTAAATGAGAAGAATCAGAGTATATT
TAGATTAGGCATAAAAAGCATCAATGTCGTAAAACCAAGATAACAAAAAACCCTCATCTG
GATGATAGTGCAGACACTAATTCGAAGAAGCTAAAAACCCGAGGGCACATTTGGAACTGA
ACAACTATTTGGT
>TeaL_98059
TGGTTACTCAAAATCAAACTTTTGGCTGTTATTGTGAAATAGAGTTCTAATGGCATGTCA
AAGGGTTTTCAAAAAATAATATTAAAATTTGTGCCAAATTTGTACAGGTTTGATGTCAAA
ATTTTGACTAGAGCTTGTCCCTTGCTCTTTTACCAATGACATTTTCATTTGACTTTCTGT
AAAAAGAACATATAATAGATTTTCAGTGCATTATCAGAGCAATATTGTTAAAATTAGACA
TTTTCGCACTATAATATTACTAAAATTAAGATCATTGAAGATGCTCTAATGCCTCTAATA
CGTTGATAATGTTGGGCTGAGCTATGACCCTCCATCAATTTATGCCTGACCAAAGCTCAG
CAATAGACCAGAAACTGTAAGCCTGAACTCATTCCAGTCAATAGAACCGATGAAATGAGT
AGAATGAAACCGAACCTTTTCTTCTACTGAATTTAAGATTCTAGTATGATCCAAATTGAG
ATTCTAATAACTATGGATCCATCTATTCAGTTATTCCAATTCTCAGCCCAAGAAGATTCA
TAATTTTTTTAGTTTTGTTTTTCCCCAGATCCATTTGAAAACTACCCATGCTACCATATC
TAAGATATGCAATAATTTAAAGTAGGTGAAAAATGGAACAAGGGACGACACAATGAAATA
CAAGATTTATAGAAATGCACTTCCAAAATATATCCATGGCTCAACTATCACTAATAAGGA
AAGGGAGAAATAAAAGAAAATTATTTGAAAAATAAAAAATGAGAAACAACTCCATACCCA
AAACAAATAAAAGACAAATGATTTTATTAGTAACAAACATTGATTTCAA
>TeaL_98060
AAAAAAATCAAAGATAATGCAAAAGCATATAAGTTTATCGGGTCAAGCTTCAAATATTAA
TATGCTTAAAAAAAAAAATCAAACTATATACACTGGAGGCTTGGTTTTATCAAGTCAAAC
ACGATTCGGACTTGAGTAGTCTGGTTTGTTTTACAACTTTAGTTGCTGTCCTTATTCAAA
TGCTTCATGGAGGGAATTTTTTTTCACACTTCTTTTTTGGATCTGTAATTCTGGTCTTGT
ATTGATGGAAATTTTATCAACTTGGATTTGAGTAGAGAAAGAAAAAACTGAAAAATATTA
TCTAAAAATTTTCATATCATGAAGAAGAGAAGAGAGATAGAGAAATTATATTTAGAATTA
AATTTTTTTCAAA
>TeaL_98061
GATTAATGTCTTTATAAAGCTATCTTCGAAATGTATTTTGAAATTCAAGATTGGTATTTT
GAATTCTATTTTGTTATCTATGAATGAATGTCCCTTTTAAATTGTAATCGTGGCATCCAT
TAGTGAAGCCCTCACCAGGGGGAAACAATACTGTGGCCCATTGATTAATAGGCCCTTGCC
TGAGGGAAACAATACCATGTCCCATTAGATTAATTGAAACACAAAGATCTCTGATGTTAG
AACTTGATGGTCCACATTGAATTCTAAATTATTGAATGACCTATCATGGTCCCATTGGAT
TGACCCTTGTGGTGCTATTGGCTTCGGCACATTGTCTCTTTGATACTTTATTGCATGTAC
CATGTAAATTGAATGATTGATTATTGTTATCATAAAGAAAAGACTGATATGATTGTGTAT
TCTAATGGTTTGGTTATTGACATGAATTGTTTCGGAAACGAAAGACATATTTTGTAACAT
GTTGGACTTTATACATATAAAACCTTTATATTGATATTACTCACTCGGCGTCAGCTCACC
CCTCTCCCTTATATATATGTAGGTGAGGAAGCAGGACGTCAAGTTTAAGGCAGCCTTGGT
GTCTATCCCTGTGAAGCCGTTTTGAAGTTCCTCCATGAAGGGGCATGCTTGGACTCGAGG
AGTTAAACTTTATCAACCCATCCTTCGCCTTTTTTTTTTTTTTTGATGTTTTGGAAATTG
TTATGAATGATGATGTATGAGAAGTCCAACTTTGATGCATTATATATAAGTTTGAATGAA
GTTTAAAGTTTTTAACATTTATGATTTTGGCATGTATGCACTACTCAATGGACTCAATTA
TATTTCTTTATTGCTTCCGCTTTGCCCTGTTATTATATTATGGTTGTTTTGTCATTGAGG
CCGAAGGTAATCTGGGATTATTGGCTGGTCATGGCCTAAACTTATAGGGGCAGATTTGGG
TCGTGACA
>TeaL_98062
TGGAATTATCATTTATACAAGAGTATGCTCTTCAAGAGAAATTGTCATTATGTCACTTTC
CATATTTTTTATCATTTATGTCATGGACAAAACATATCCATATAGATTGGAAGCCAAAAT
TAAAGGTACTAATAAAAAAACTAAAGAAAAATCCTAAATATCCAAGTGCCCACAATCACC
ATGTCACAGAAGTTTGCAAAACCTGCATTTTCCCATCCCATATTCTTCAATCTTAATGAA
GATCACTCTTTCTAATACTAACGTGATACCAGAAAATTAAGAGAGATAAGAAAACTTCAT
AAGAGTTTTTTTTTAAAAATGGGTCGCACACAAGATTTTAAAAAGCAGCCGCAACCGTT
>TeaL_98063
TTCACTAAATCCTGCAATAAACCTACAAAAACAACCCCAAAAAAATGGAGAAATGGGTAA
GAATCAAGAAGATGTGAAAAATTACCCTGCATTAGCAATTTTTGCATGAAGGGTACAAAC
AGTGTTTCTTTTGTTTTGTGATTCATCCGTTACTTTGGCCACAAATTGAACATTTGCATA
GTTGAGATTTGGGAACCAAGGGGAGCACAACCCTAAATTATTATGTGCAAAACCCATTTT
TTTTAATAAAGTTATCGGGATATGTAGCAGGATGGATGACGATACGGTCAATATCAAACA
GTATCGACAACTATATCAATTAATAACGGCATCAGAAGTCCAAAATCCCAAACCATAACA
GCTGATATTTAAAACTCTGCAAAACCTCTTCATATTTGGTTTTTCATTTTTCAGGAGAAA
GGGGCCTAAAAATATCTTTAAAATTAAACAGAGAAAATAGATTGCACCATTCCTTAGTTA
ATCTATACCAGCAGTCAGCACCAAAGGAAAAAAATAAAACAACAGATCATAAAAATATAA
AATTCAAAAAAAAAATTAATTCAAAAAATAAAAAACTGAAAAGTAGCTGAAGCACTGAAG
ATCATGGAGTAATTAACTAAACCCATGTCATTTTTTAACAAATTACCCTAATCCCTACAC
TTAAAACAACTTGGGATTTGGGGAATCTGCTTCGAAATAACATGAGTTTAGTGATCAAAC
ACGTTGATCATACATAAATTTCTAAATCTACACTTACATAACAAAGATCTGCAAATACAA
ATCAAAGCAAAAAACATCATCAAAAACTAAATTTAAAGTAAAATAAAAGAATACCTGGTG
GATGTATTCACAGAAA
>TeaL_98064
TTTTTTTATTTTTTTTTTTTTTTTTTTTTTTTTTTTTTTTTTTTTTTTTTATTTTTTTTT
GTTTTTTTTTTTTTTTTTTTTTTTTTTTTTTTTTTGTTTGTGTGTAGTTTTTGGGTTTTT
TTTTTTGTTGCTTTTTTAGCTTTACCGAATAAATTTTTGCTTTTGGAATTATTTGTAGTG
ATAAAAACAGCTTTTTTAGCTTTACCCAAACAGGGATTCCTTACAATTGTGAAATGACTA
CAATGCCTTTGAGTACTGGGCTGACAAGGACCACCTGTGCTGATCTCTTAGATTGGAACA
TGCTGCAAAACATATTTAAAGGTGTACTCTTTTAGGAACAAAAGTTTATGGTGTTTGTAC
TTATTTGGAAATAGGATAAATCTTTCTTGTTTTAGTGTTCTTAATGCTCAGTACCAAATG
CAAAAACACCCATTTAATGAAAATAAAAATGGAAGATAAGAATTCTTGTATCCTGCAATT
TATACTGGCAACTATGTAAGTCATTTTTCATTATTATACTGTACAATTGCAGATGAGTTT
GTGTTGTTGCATTTTGATTGTGTCATGTTTTTTAATTTGTGGTTGATGAAATGTGGGAAT
AAATATTTTTTGTTAATGTGGCATTGAATTGATAATGAATGTAGGCTAGAGAAGGTGTGA
ATATTGAGCATGAAAAGAAGTTAGCTGCCCT
>TeaL_98065
TCTCTCTCTCTCTGTCTCTCTCGATCGACATGTACATACACACATGGATGTATCTCTGTT
TCTATATTCTAATAGGTTAATTATTCGCCTGATTCCCTATCTGTTTGGTTTCTCAGAAAA
TCTAAAGAAAAAAAAAATGTTAAAGTTCTGATTTTTTTTTGTTTGTGTGCGCTTTTTTGG
ATCTGGAACGAAAAAAATTACATCTTCAAGGGGGTGTTTTGTATCGATTGGAAATCCAAA
TGGCAGAAGCATAGATTTTGGAATTATCATCTTTTCTTTTCCATAAACAATTGGAGGTGA
AGGGGTTTAATGAGGTCAGTCAGATGAGAACCATGTTGTTTTATTGGTATGCATTATAGT
GGGAATCTTGTACTAGCAAGCAACTTGTGATTTGGGGAAGATCTATAGATGGTGTGACAA
ATGTGGTTAGGTCAACAAGGTAGAAGGTAATTTTAAGTTCAGGGAAAATGCCAGTGGGTG
AAAAAA
>TeaL_98066
TTGAATTAGGATAGATCATCTTTTTGTTCCTTCTCTTTTGCTTATATTATATCGATTCCT
CGTGACAATTGGTTGCTCTTTCATTATTTTAGCATCGTGGCTGCTTAACCCAATCACATA
AACAATCTTTCTAAAAGTAAAATAAGACTACATTTTGTCAGTTTCACTTTAACGAAAGTC
TCGTGCACTCTGTTATCCTTTTAGGAGGACGGAGATTGGGGGTTTTTATACTCCTGGACA
AGGATCTATTGAAATTATATATATGGTATTCACATTTATTGCTATAAGTATTTTTTCTTC
ATTTAAGGGGGAAAATTAATATCAAAATGCCAAGTTATTAATCACACTAAACCTTCTAAA
AAACCAGAAAGCCTATGAAGTTGTTTACCTGCTTGAGATGTTGAGTACATGACACACTTT
GATATAAAAGTATCAAAAACGCTGTAGACTCTCAACACAAGTAATGTCTCTACTCATCAA
AGAGGTGCACTTCAAGTGACAAGGACAACCCTCTCTCTCTCTCTCTCCCTCTCTCATACA
CACAGATTGAGAGTTTTGTTCACTTTGTAGTTTTGTTCAATCCCTAAAACCCATATCTCT
TTATCTCTCTATGGAGTGCACACAAAGAAAGCGCG
>TeaL_98067
AAGTTCTCCAAATTCTTAGAAAGTGACATGTTAGTTTGAATTGTGTAAAAAAAAACCACC
CTGTCAAATAGAAGGAATATTATAAGAAGACTATATATGAAACAATTGTTAGTTTGGGAG
GAAACACGATGAGGATGTCTTCTTTTCTATAATGATAGAATAAATTTATTTACTTTCTTT
TTTCCATCTTTAAATTTTACTGGCCTCCATCAACGACTTTAAGGGTAGACAAAGGGCAAA
CAATGCTTGACTATTTCGATTAATTGGTAATATATTTTTGGTTTATTGGTGACAGTTGTT
TCATTTTGCAGTAATATTTTATCTTTCATCTATTTATTTCTTTTAGGGAAAGAACTCAGT
ATTACTGTTGTTATGATTAGCTTGCATTAGTTCTCTTTTGTACCATTTTTTTCAATACAA
AAAATGCTATCCTATATGGAAAA
>TeaL_98068
GAAGTGTACAAGCAGAGGGTGAAGTGTGGCTAGGATTTGCACCTTCACAGTGAGAAATAA
TGGATATATTAAGATTACATAAACAAATAACTTGAAGTTTCCAACACAAAGACAAACCAA
AAAATTGCAGATAAATCCCTCTAAAACCATGAAATTTAATCAGAACTCAATATAATACAC
AATATGGATTCATTTCAATATAATACACAAGCATATCTAAGGCTTTTGCATGCATGTGAA
CGCATCAAGTTCTAAGTGAAACCACTCTTAATTTCCAGGTCTATTTTCTTCAACGCTTTT
CGATAAATTTTCTCTATTTACCTCCTTAAAACGGACAATGAGTTACCACAAACACCATGA
AGTAGTAAAGATGCATAATTAAATCATCAAATGAAACAAAGATGAGGAAACCTCCCAAGA
AGAATAAAAAAAAAAAATGGAACAAAAGATAAAACCTTTCTGAAAGCCCTAACCCATAAG
AGCAGCTTGGTAGCTCAAGGAGGATTTGGGGATGAGGACACACTTT
>TeaL_98069
CCACTTGATTGGGACACGAGGCTAAGTTTGGTTCAGTTCAAAGTAATCTCACAAATCCAG
ATAGTGGCACTCTATTAACAACTCGCACTACCCCCGAGACCTCTCTCCAAATGGGGGGAT
AGATTGTTGTATTTGGGAATCCAATATATGCCACCAGGAGTATTTCACAATTTGAGGTGT
TGAGGGCAAAACCTTGGAATCTATTGAGAAAAATTAAGAGTGGATTTGAGTAAAAAGAAA
AGCAATGCATGTTTGTGCTTATGAAGGCAGTGTCTGGGCATAGGGAGGGTGAGTGAGTGC
GGGCGAGTGAGTGAGGTGTTTAATTCCTTGAATTACTCTGGATTTCCACATATATATTCA
AAAACTCTCGTTATTATCCTGAGTAGAAATATATAGAGTGAACTATCTAAATACAATCAA
AGAATTCGACTATAATGATTACTAAACAGAATACAATTTAAACCCTAGATTTTAAAGATC
AGACAGCTTAATTACTTTCAGTAAATAGTTCTCCATACAGACCTGAATAATACATTGAGA
TAGTT
>TeaL_98070
CGCGGTTAGTATTTTTTTATTTGTTCAATTACTCCTATTTAGCCTTCAAAGCCTCTTAGT
TCTCATCTCCGGCGAATCCACCCTCCTCTCGCCCTAATTAGCAATCGCCCCCTCCTTTGC
TAAACGACGTCGTCCTTCCACAACCACCACTCGCCATTGCTACTCAGAAAGCAAGTGGCA
TTGCTTTTGCCATTCCCGACAATGCACACAACGGCGGAATCGTTGATCTTCACCTACACG
CGCTTCCTCTAGAGCTCAATCGTGACATTCAATTATGATTCAAAGAGATTTCTTGGATTC
TCACCTTTAGCCCCCTAGTTGCTCTCTAGTG
>TeaL_98071
CTTACAACATTTTAATCATTTCAAGGTGCCTCTGAACTACAATTCAAAATAAAAAAAAGG
TGCCTCCGAACTTGGCACGGGATCCTATCTCCAAATCTCCTCTATCCTATATATTTAGCT
TCTAAGGAGTTGGGTTAGCGGAGTCGCTGAGCAGCAGGAGCAGGTGAACCCACAATGGGT
AGTAGACGGTATAATAGGAGCTACCCCACAAGTCAACTACATAGACTTCCTCTTCACCGC
ACTAGTAGATTAGAGGTGACTTAACTATCCCAAGAAATTACAATGGTAATTGATTTATTA
TTTATATGGATCTTATAGATAGATTCATCTTCTCTAGGGACACTTAATTTCTTGTATCAA
AGATTGATGAAAAAG
>TeaL_98072
GGTGTTTTGGAAAGATAATTAAAAGTTGATTTTTTAACTTTTTTTGATTTCTTTTTTGAA
AAAACGTGTAAAAAATAAGAGAGGTGATATGATCCAAATAGGTTAAAAGTTGACTTTTGA
CTTTTTATTGTGTTCCCAAACTGGCCCTTTGACATGTCAATTTGGTTTATAAAGTTCTTT
TATTTTTTTCTCTTCTTATATTGTCAGTGGTCTTTGTAATTTTAATTACATTAATTTTGT
CAATTTTTTACAGTGTCACTTTGATCTAATTAATACATGTTAAAAAATTAGCAATTAAAA
AGGAAATTAGGGGCAAAACAATTCATTTACTGCTGCTCTTTCAACAAATGAAGGGAAATT
ATGAACAAAATGATCCATTCACTATTAACATCCCTTTCATTCATTTCCCCGCACCATCAT
CTCTTTTCGCCAATGCAACCGGAATCACACAACTACTATCTCCATATTTTTAAAGAAAAT
CAAACAAGGAGAACAATTATAAAATCATTTCTACTATTTTCATTTCAAAATATAAGTCCC
TTATTTTATTTTTCATTATCTTAAAAT
>TeaL_98073
CTCCAAAGAAAACAATAAGGTGATATAACAACCCACCTTTGTTATGATCCATTATAGGGC
TTTGATTATAACTAAAAGTGGTTAAATTATGAGATAAAGTCGAAAAAAAATGACAAATGA
ATTATAGAATTTATCTTGCTAATTTAATTTATTTGATTTATGGCGAGTAGCTTATCTTTA
TTTAGAAAGATAATATGAAAGACAAATATGATAATTAATAATAGGTTTGGATTCTCGACA
CTCTTTATCTGGATTGGAGGATGTTATTTAAGTGTTTGGAATCTATTATAAGCCTCATTT
TAATAACATGAATCATA
>TeaL_98074
TGTAGATCTGATATATACATATATAAGTAAACCTGCCTTTTGTGCTTGTGCATACGTATG
TGTGCACACTCGTGTTTGTATTATTGACAAATTCCTTTTGCATGCTAGTTCATCTACTAG
TTACTGAGTGGTAAAATATTTTAAGTACTTGTTTTTATTTTTCTGTATTTAATTAATAAA
AGACAAAAAGGTAAGTAGTCTTTATTTTTTCCTAAACAAAAAAGATAAAACAAAGCAAAT
AAGCAAAAGGAGTGCTTCCATTCAAAAGCAAATCCTTGTGCCATCTCAAAGTCATTTGTA
TACATTCAAACATATGTAAGCATATAAATGAGCATGTATACAAATGTGTATGTACTTGTA
TATACTTGAGATAAGATATAGTGAATTGTCTACATGCACATATATAATTGTATTGGTTTA
GATATGCCTTTATAGGTATATATGCACCCAAATAAACATGTTTATGTATGTTATGCTTCA
ATTATGCACGTATATTTATGTTTATCTTTATATTTTATGCATAGTATTAGTATAAATGTT
TGAATGTGCATATTCACTTATTTTTAAATTTTTTTTTTTTTTAAAAGTGAATATGCACAT
ACAAACATGTATTAGCAATTTATCCAAAATGAAACACTGTTAATTTGGTAGCAGCACGTT
GTTTTTGATTTATGTCAGTTGCCAATATCATTTTGTAGCTTACTTTATGGAGGCATACCG
CC
>TeaL_98075
AACTGTTTGCAAATTCCTCTTTGGTAAGTTTTATCTTTCACATGATGATTTTGAATCTTT
CACTTGATGATTATTATCAGTTGCTTTATAAATTTGAAGTTGGTGTAAATTATTGTATGA
ATTGAATGGCTTTCTAGTTGTTTCCCAAACAACTAGTTTCACTCTTTATCCGACCACAAT
TTGCTGGAAGTTGGTCAATTAAGCATACATTACTTCTTTTGTTATTTGCCTGTCTATCAT
TCAGTGGAGATGGTGAAACCTACTTCCCCACTACCTCAAAGGAAAAAT
>TeaL_98076
GGGGGGTTTAGTATATATAATCATGGAATTTTCTGAGAACCACTTGATTATTCTGGAGGT
GAACCTTATTGTGAATGTGCAAGTAGTTGCTTGTCCCTAGGTATTGGGCCAATAAGTTGC
TGGCTAATGGATTTGTTTTCTGGATATATTTTTCAGTCATGTGAAGTTGTTAGTAGTATT
TTGAGGCAGTGACGGAATTGATTTAACCTCCCCATAAAGTGTGATTTATGCCAGTAAAGA
TACCTTGATGAGTGATAGTGTTTTCATATTTTTAACCATAGTACTAAAGGTAGTGGCATA
GTAAAAGATTGACTTGATTAGTTTTAGGAAGAAATTGATTTCCTGTATTTTTGGGTGAGA
GCTCGACTGCTGTTCCTAGAAGATCTTCTTTTGCAGGAAGAAGAAAAAAAAAAAAATAAA
AAAAAAAAAAAGGGTTGCCAAAATTTAATAAAAAAAGGGATTAAAT
>TeaL_98077
CTTTCTCGGACGTTGCCGACCAGTATGATGATTACAAGTTTGCTTTGATTCAAAAGGAAT
CAGTTGCCACAAAATTGGGCTTCACCAAGGAGGGTGTTAAATTGTTTAAGAAATTCGACG
AGGGCGAAGTTGATTTCGACAAGGATCTCAAATCAACCAGTGAATTGAAGAGATTTATTC
AAGCCAACAGTTTACCTTTGGTCGTCACATTTGACCAAAAGAATGCCCAGAAGATATTCG
GTGGCGATATCAAAGCACACAATTTATTATTTATCAGTAAATCAGATGCTAGAACAAATG
ATATTCTGGAAGAATTCAAAAAGAGCGCTAAGGAGTTTAAGGAAAAAGTATTGTTTGTTA
TAATTGATAGTGATCAAGATGAGCATGAGAG
>TeaL_98078
TCCTCCACCTGTTCCACTATTCTGCACAGCCAATAAAGTACCATTAGTTATCAGATACCA
ACAGATTAAGAATAACATAGATGATAGATTCCATTCTTTTAAACATAAAGAGATCATGAA
AGCCTCAATGAGCCATCACAACAGAATAAAGACATAATAAGATAAGTTAACTATCAAGAT
AGAAATTGACATTATATATATTGCAAGCTGCCTGAACAGTTATAAAAAATAAAAAATAAA
ATCACACAGNNCCAAATCAAAGAAAAAAATGAGAGAGAGAGAGAGAGAGAGAGAGAGAGA
GAGAGAGAGACTTCTATAAAGACGCTTGAATTTGAGAAGAACAATCAAGTGAATGCCTTC
ATATGGCAAGCTATTAGGTGTGATTGATAAGATGAAGCAGTGTTCAACCCTCGTGGGGAT
GCATCCATATATATATAAAGCATGGTTGTTAGAATTGTGCGATTCATGATTCGATACAAC
TTTCAATTCATGATTCGATACAACTTTCAAGCAAAACAATCCAAATCATGTTGATG
>TeaL_98079
CTTAAATTTTACTGTCAAATTTAATTATAATAGACAAAAAGGTATTACACGACATTTACC
CGGTAAGCACCTAAAAATTTCTCATTTGGTTCAATGAATCAATTAATTTATGAATTAATT
CTACTATTCACTAACCGGGATCTAATTAGAATTGAGAGTATGAATTGACTCTAATATCTA
AGAAGTGAGACCATTGAAAAAATGTGATGGCCGAGTATGCTTTTCGTCTCGTTTCCTTCG
AGTTATGATCGGAATCTACTCTTGTTAACCGTTGGGTTCGTTGTTTTTGAAACTTACTCT
CAAAGTTTTCATCCTTATTTACTTCAATTCCGAGTTTCACTTGCTTCGGGAGGTGCGAGG
TTGGATCTGAGGTGTTTAGAGTTGAAGTGCTGAAATTTTTCTGTCTGGAAGCAGGGGCCG
CACGTGCGGTGAGGAAGGAGTTTTTGGGGTGGGCTACTACAATATATGTAGGTGCAGAAA
GAGGTGCAGGGTATTTGTGCCGGAC
>TeaL_98080
GAGGATTTACACAAGGAATAATTCCATGAACATTCTGGTGGTTAATATTTTAGCTTTGGT
TTTTCATGTAGACATGATGATCATTCTTTAACCATTTAATTTTTACCAATTTATTAAGTT
CATCCTAGTATAAGAGAAAAGGTATAATAAAGCCCAACCAATGTGGTTAATATTATACAC
CACCAGTTAGTTTACCTCTTTTGTATTAGTATAGTATGCATCAATAAAACATATTAAAGT
TAGTTTTCCCGTTGACAGGTAGTTTTGTGCATCATTCCAACTAAAACATATTAAAGTCAG
TTTTCTGGAGAGCACACTTGGCTGCGGAGTTGGCTTAACATACCAAGGTC
>TeaL_98081
CAATCATTTATTTTCTTTTCTCACTCCATGATGATTCAAGCAGAGTGTTACAGTTTGAAA
TTGGAATTACACGTGTTGCTATAGTTTCATTGAATTGTATTTTAATTCTAAATTTAGGGA
ATGATGGTTATGTGATTGTTTGGAAACTTCTTCAAGTTAGTCTTGTGGGGCCACCTATAG
ACTGGATTAAAATAACTTGGTATTACGTATGGGTATAGCGCGGTGTTGAATACTCATAGG
TGAGTGGAGCTACCGAAAGAGAAAGGGCTACCAATGAGGGTGGGCCTTGGTAGATGTTGG
GTTTGGAAGCGTGGTGGTATGTTACCAGTCCTAAGTGTCTCGCATCGATTAAGCTCATTC
TTAGGCATGTGAAGATAAGCTTTTGTGCACCCTCTCCTTGCAGAGAAATTATTCATTGCC
CCAGGGGTAAATCTAGGTGGTGCCCCAACCTAGGTATTATTGGTTAAAACAGTGCATCCC
>TeaL_98082
TAATATATGGGCTTCAAGCACCTGATTATTCAGAAACCACCATGGTTGCTTTTAATCAGT
AGATATTTAGGCCAGACTCGCCACAAATTTAGGGTTGGATGATTCGGAAGTTGTAAAAAA
ATAATGACATGAGCTGAATGTGGGGAAAATGATATACAATCCCAAATAGTTGATATATAC
ACTCCAAGTGAAACAGATAGTTACTGGCACATTTCATGGATGAGATCCATCAGATGAGTG
CATGGCATAAGGCACTAAACAAGGTCTCAGGACTCTTTCTTTTGTTACAAATGATGATCT
TTAAAAGATGATGGGAATAGTGATAACTGAACTAGGAAACTCATGAGCAAGGAATACAAA
AATCATCCTGGAGGGTTAGGGGTGAACCATACCTGCAATTGACGGCCAAAATGATC
>TeaL_98083
CGCGTTTAGTTTAGAGTTATAAATTCATGCAATCTTGTTACTATATCTGAGTAGTTAATG
AACAAGGCCTTGCAGACGGTTGTTTTAACCTCATCACCATCGGTGGGCATCGGATCCTTG
AATTGCTCCTCTACATCCTCCCAGTCATTTATGAGGTTGTTCTGTTGCAGGTATCTGGAG
CAAGGGGTGAAGTAATGGTTGACGAACTCTTTGTGGGCCTCCTTGTAACCATCCTCGGTT
GATATTCCATTTGGGGCCACCAAATCGACCACGGCCGAGACAACATCGCTATCCTTGGCA
GCACTGTAGATCTGGCCAGCAAGCTCGAGCAGATCTGCGGATACGAGACCGGCGAATAAA
GTTAACGCAAACAGGACAAATACAGATTTCATTTTGGATTTTTTGTGCAAACTCTTGTAG
GAAAATTCACTCTTAA
>TeaL_98084
ACTTGTGTTCAATTAAAGTTTGTGGGACCCTTGATCCCATTGTTAAATTTCTCAATTCAT
GATTGTATTAAATCAAAAAACTATGATATGATATATTTGCTACAATATCTTGTATTCAAC
ATGTTGATACTACTTGTTTCCTTCTCTCAATTCATTGTTGCTTGAATTCCAAAACTAGGT
AAACTAATGGCTTGTAGTAAGCTATACTAAGCTCCACACACCGCTTGCAGGTGTTCACCA
CCTGTGACCAACAATACCAAGGCAATGGTTCTCACTTCTACTAGTTATGAGAAGGGTGGA
GATGGGTGGTGAGCCATCCAGATGCAACCACTAGTGCCACTCTACTGACAAAACAATTTT
GGCGCTGTCAACAATGTGGTTTAACAGATAGCACAAATACAACACAACCGAACCATAAGC
ACACTGGCCAAGAGTTGCAGCCATGGCAGTTGAATGTAGTAATTGTTGGTGCCATTTAAG
ACAAACCATCAAAACATTCAAGATATAATGTGTAGGACAAACAAATAAAAATTTAACTAA
TTACGACTAAATCAATAAACAAATAAAAGCGCAGAGCAAGAAAACTAATAAACAACAATA
ATAATTCAAATTAAATAAGAAAGAAAAGGATATAGTTTCTGAGCCAGTGAGAAGCACCAA
GTCAATGTCCTAACTTAAAGTCATATTCATCTGCCTTCAATTCTAACAGTAGATGTCAAA
TCAAAAATTCACGGATGTCAAATTCACGTTACACAATTGGTGATAGATGGGGCAATGGTA
GCTCCAAGAATT
>TeaL_98085
AGTCGGAATTGGAAAAATACTTGGTTGGAAGGTTGATGCGACAAAATATAGAGTGCTATT
GCAAATAGCAAAGGATGGGTTAGCCATGCCTATTTCTACCGTTGCGCTGGAGTCGGCTTT
TAGTACCGGGGGGCATATTCTTGATCCGTTATGTAGTTAACTCGCCCCTTCCGTGGTTGA
AACTCTTGTATGTACTCAAAATTGGCTTAGAAGCAACCTTCTGACTTCTCATCGAAAGGC
AATGGATGAGGTGGAGGAATTTGAGCAATATGATTTTTAATTCTATTGCTATATTTACTA
TACAATTTTTATTGATCTTCTCTTGTTGCTCATGGTTAGGTACTTTGAAGTCAAGCTCAT
CTTCAAGCCCAAGTTCTAATGTTGATGCTACAAATACAATTGAAATTTAGTGTCTACTGG
CTCATTGGTAAGTTTTTCATTTACATTTATTTTGCTTCACACTATATCTATTATCTATCA
CATTATGCTTGAGACTTTGTAGTGTTCATTGCACTTTATTTTTTATAGTTTCTCCATTGC
TAATGATCTCCTAATTTTCCTTCATATTGCAGATAATTGGAGGTTTTTGCTATGCATGAA
ACTTTTGGAAGTTGGATGTGGTGGTGGAGCTTTGCAAGCTTTTCTTTTTTTGTTTTATTT
TATTT
>TeaL_98086
ATTCGTTTGTCCTCAACCCCCCATGTAGCTGAGAGGAATAGCCATAATCATGCGTGCCAC
ATTTTCTGAGAAATAATGCAATAGAAGAGCTTGATTCCTGGTCATAGAAACATGATCAAT
CAAATCAAACACCAAAGTAATGTGAGCATCATCTGGTCTATAGACCAGCACTCGAAAGGT
AGATTGATTAGGAAGCCAAGGATCATCCCAAATTCGAATATTTCGACCATTACCCAGTTG
CCAACGCCAACCACGCTCCAACACTTTTCGGCCTGCAAGGATACTCTTCCAAGCCCATGA
AGAGGAAACAGAGTCTTTTGCTACCCAAAATGAAGTATTGGGAAAGTATTTAGCTTTGAA
AATTCGTTTAAAGAGAGATGGCTGCCCCAAGACAAGAATTCAC
>TeaL_98087
ATTTCCCAATATGGGAGGGAATTAGATTTGCTTCCCTCACTCCATTTAGTTTACATTAAT
CAATTTTTTTTATGTATATATATTAATATATAATTTAGTTTCTAACATATAATCAAAGTG
ATACATCATTATGTTTATATGTATTTCAATTTTTTTTTAAACTTTTTTATCACTCAATTT
TTTTTTTTTAAATATCTCGTATTACTAATCAATCTTTCTCCATCGTATATATAATACATC
ATTTCTCTTATTAGTATCATACCCCTCCTAACTCTCTTACTCCCTCCACTCTTGCCATCT
TCTTGATTTTTCACACCTCAACAAAAAATTGGGCAGGGATAGAATACCACAAACCCAGTG
TCAGCCCGCCCTTGTCTCATGACTATGATAAAAAGGCTATTTTCGTTTATGGAAATATTC
TTTTTTAAAATATAAATCATCTATATAAAATTGAAACCATTATCACTTTGCTATTTTGTT
ATTTATGTGTTATGAGTGAATCAAGGTGTCGCTATAACATTAAATTAAAAATATAGAAGA
TGTTAATTTTTTCCATTATAATGTAGGAGAGAATCATACATGTAACTAGCCCAAATCCAA
CCAAAAGAAAAAGAATTAAAACGAAAAAACTAACAAAACAAAATATAAAAAAATTTCCAC
TTCTCTATTTACTTTCGGATGATAATTCCAAAATATCATATGGTGTTATTTAATTTTTCT
ATACAGGATTAATTTGGAGTATCATGAACAAAATACTATATGGTGCTCCGAAACTATTTT
TGTTGACAAAGATAGTACCCATCGCTTGAAAAACGTTGCCATCCATATTGGGCTATGAAT
CCTTCTCTAGTATTTCAATTTTACAATAACACTCAAACCATTTTACTAATGAAAGATCAG
TATATTTTTACTATTCTTATTATTTTAAAAAATTAATTGCTATTATTTTTAGATGTCTAA
TGCAACTAAAACTAAAAAAATTATAGTCTTATTAAATTTTACTGTGGAG
>TeaL_98088
CTTAGGAGGAGATGCATGGAATATCATTCAGAAAAAAAAGTCATTTTATTGAGCTGTGTA
TCCTTAAATTTATGGTTTGATGAATTTGATTTCCAGATACATACCCGTACGTGCTCAAGT
CCATGTAACAATGGTGAGACCTGTAAAGCTGGATTTTGTGTGTTTTTATTGTGATTGCAA
GCTGAAAAGTAAAAGTTAGGGCTTTTACTAGTATATGGAAGAATTAGGGTTAAGGTTTAA
TGTAATAAGCATGAAGGTTGAATTTCAAACTGTTTTGGGTGCGGTGAACAGTACCGGTGA
ACAGTATTATGGCTGTTAAAACTGCAGAAAGTCAAAGACGGAAAGAAGGAGAAGAAGATA
GGTCTAGAAATCACTCCTAGAATCTCTTAGCATCACACCTAGGGTTTGATTGCATCACAC
AATACATAATAAAACTTTAAGCTCTTGAATTTGATTACATCACACAATACATAAGAAAGC
TTCAAACTCTTGAAATTCTATAAATTATCCATTATTGAATTATATGCATTACATGACTTT
GTATAGAACTAGAAAACTTCCTAAACTAACTAGAACCAAAAAGGA
>TeaL_98089
AGAAGAGTTACTACCTTGTGGAACACCCTATACTTATTAAAATTAACAAATACATGGAAT
GGTTCAGTTCGGTTTTTTTGGTTTTTTTGAGACTTAATCTGTGTATCAAATTATAATCAA
CAGTTATTAATTTTTTGGAACTGGAGCCAAAATGTCCCCTAAAAAAACCCGGACCAAATC
ATACAGTTTGGACTGGTTTGCATCTGTTTATGGTTTGACCTCTTTTTTTGAACACCACTA
GCTATGAGCACTTGAATCGGTGATTATGAATAGGAGATGAACAGTATGGCTTATCTGTTT
CTGTATCATTTGGAAATTTAATTATGCAAATCGGAACTAGAATTTTAGACTATATAAGCA
TATTTGATAAGTGTGCAAATTTCTTTGATTCTCTTTCACTATGCATCCAAGATGGCTTTG
TATGTCTATTCTGATGTGGACTTACGTTATCCAAGAATTTCTTGTGCTCGTTCAACTAAG
ATCATCTGGATGTTGTCGTTAATTTTATTTTGCTGGCTTCACATATTTATTTTTTTTTAA
GTTTCTAAAATATTTTTAATCGCAATTACTAATTTAACAAGGACTAAGGCACATGGCAGT
GTTGACTTGACTTAAAACTTCTGTAT
>TeaL_98090
CCGCCCCGTTGCCATTCCTAATGCCATGACTTTGTTGCCTCTCAGAATTTAAGGTATTGT
CTTTCAGTCAAATTATTTTCTTACCCGGTTGTGGAAAATATAACCCAAAGGACAAAAAAG
ATATCATCATTGTGTGTCATGGTCGTATGAGATAGATTCCTTTATTTTGAAAATTTTATA
ATGTGTCCATACGTTCAAATTTTAAAAATATATATAAGTTTCGTTATCTATAATGTAGAA
TTTGATTTTAAAATTCTGTGGTGGTTAAATTTGTAGTTTACTTGGTCATAAGAATTTGCA
GCGGTTATAGGATTTTTGTGGTGTTTTTGGTTATAATCCAAATTGATTTTGAG
>TeaL_98091
CCCACTAGCAATTACTCCTTCCCTGCCATATTCACACATAATAATGAAATCAAAATTTGA
AGAAACAATAAACAAAAACAAAGTTACTACACAGTCACTATGAGATTCACAATCATAAGA
TTTAAGCACGTAAAGTATTTATCAAAAAAAAAATGATTTAAGCACATAAAAATAAGTAAA
ACTTGTATTAAGACTCGTCATTTCAAATATCCCAGTCAAAACCATGGTTCAAACAAATTG
AAATAAGGTGGGACAGAACGAATCCTGGGGTAACTATTCTAGAAAATCAATAAATTAAAT
ATCACTATGTGCATGTGTGCATGCCTGAGAGAGAAGTTTGGAATTAAAAACAGAACAAAC
ATCCAAGCACATGTAATCAGCATATGATATAATAGATTTGTGATAAGAACATATTGTTGC
TACCTTGACCAATGTACTGAAAAGAT
>TeaL_98092
CTCGTTGAATACTTGAGAACCTTTCCGTATTGATCTTGTGAATTGACTTAGACATCGGAA
GGGTTTTTTGGCACACACCTGCCGGGTAGCTCACCGAAATTGTTTTGCAAGTTATATGAT
ACCATTTGAAGAGATTTAAGCGTGATCATAAAGAGTACGCGTGCCAAATATTTTTCATGC
TCGTACACTCTATTATGTGTTAATAGACCTATTCTAGAAGTGCATGCTCCACTCTTTGTA
TACTTCAAATAGGAGATCAAGGGGTCAATTTTTGCTAAGACAATCATTTATTATTTGTTT
TTGTTTGTTTAGCTTGTTGTTTCTCCCCATTGTAGGACTCATTCTCAAGTTTATAGGGTT
G
>TeaL_98093
CTACCAAATAAGCTTTCGTCTACAATTAAAAATAAACACAAAAAATAGAAAATAGAAAAT
AGATATAAATAAATAAATAAACGGATGGGTCAAATGATAACAAGTGTGTTTCAAGTTTGC
TTGTTTGCCTAATGAACTAAACTTGAACAAGCTTTTAATGAGTATCGAACTGTTTAATTC
GTTTATCACCTTATATGGTGCAAGAAAATTAAGGTGGTGTACAAAAATCAGGATGAATGG
AAGCGTTTGGTGTGAAGGAAAGGGAAAGATAAAAGACCCATGCAGGCAGAGTGTAAGGCT
CCATGCACTCCTACTTCAGCACAGGTTGAATTGATTAAAGGAGACGAAACAGCAGTCTTA
AGCCTTCGAAATTAGGTGCGCTCCGGGCAGAATGCTGTGGAGCAGGATGCAATGAGGAAA
CCAAGTATAGATGATAAAGTAAATGCCCAAATGTGGTTGGCTAAGAAGCACAAATGACAC
GTGACAAGATACGAACACACGAACATGCAAATTTTTTAAAATTGCATGATAT
>TeaL_98094
AGAATTAATTGGTATTTTTAGAACTCCAAAGTTCACATTTGAAAAAAACAGTATCTTGAT
TTTCAAACCCCAACTCTCATAATTTTAAGACTCCAAATTCACATTCTTAGTAGATGACGA
GACCATAGAAGACTTTGTTTGTGCTAACCTAGATTTAATTTAGCAACTGTCAGAATCAAC
AAATGCACCAAAAGGAACATACTTATAATCTACTATATGTAACTGTATGAATCAACATAA
GCTCGTGATAACATGCATAAAGGAACATTTAATCTACTATGGGCAAAAGAAGCACGACAT
AAAAACTAGATATAATGATCAATGGCATCAATGGAGGTCCAAAACATTAGAGAAAAAAAT
ATGTTCACAAAAGGAATTTTATAAATGAAATTCATCTTTGATAATTAAAAAAATGATAAA
ATGATTGGGTGGCAATGATGCCAACAAGCAAAAAGTATCTCAACAGCTTGTAGAAAGGTA
TAGTTTATCAAAACTTGCATTTTGAGACATGACTACTACTTTGGTCACAAGATCAGTGTT
TTAAAAAGCTCCAGGCG
>TeaL_98095
CTTTGCTGTAGAGATTCAAGGTTCTGATAATGGCTTCAAGACCCATCGTTCAACACCAAA
ACAGAGGAGGTATTTTACATTGTCGTCTCTCTCTAAAAATTCGCTATCTTGATTTGTTTT
TCTTGAGTTCTTTGTGTTTTGGTATCTTCATTTTCATTATTCTAATGTGGGTCATTGAGA
ATCCTGAGGTTTTTTTTAATCTTTTTTCAATCCATACGTTTTGGGTTCATAGATAGAGAT
AGTCTTGGACTTCTTGTTGTGCCTCCTCTGTGTTTCAATGTTCACATTTCCGTCTTTGTT
TATATTATTCAACATATTTACTACGTTTCTTCAATCTTTGGTGCCTTTTTCATTCATTAA
TCTCTGGATCTACGCCCAATATTCATCGGCCTTACTGGGTTAGTCTACTTTGTTGAAATT
TATCTGATTCAATGAAGCTTTTCCCTATATTTCAAGTTTCAAATGAAAGCGTCTTTCTTG
ATATTTCTTTGTTCCTATTCTTTTTGGGAGTTTCATCTACTTGAATGTGTTTTCTTATAT
CTCTGATTTGAATTCTGGTTCTTAAGTTGTTATTGTCAATGTCCAAGATATGTTCTTCCA
TCCCTCTGGACTTTCTGGGTCCTTTCTTTTGTACCTTATTTTCTGATTTTATGGGGTTCC
TGAAAAACCCTTTTGATTTTGGAGAA
>TeaL_98096
ATAAAATCAGAAATAAGGTACAAAAGAAAGGACACAGAAGGTCCAGAGGGATGGAAGAAC
ATATCTTGGACATTGACAATAACAACTTAAGAACCAGAAATCAAATCAGAGACATAGGAA
AACACATTCAAGTAGATGAAACTCACAAAAAGAAAAGGAACAAAGAAAAATCAAGAAAGA
CGCTTTCATTTGAAACTTAAAATATAGAGAAAAAAACTCCATTGAATCAGATAAATTTCA
ACAAAGTAGACTAACCCAGTAAGGCCAGAGATTAATGAATGAAAAAGGCACTAAAGATTG
AAAAAACTTAGTAAATATGTTGAATAATCTAAACAAAGGCAGAAATGTTAACATTGAAAC
ACACAGGAGGCACAACAAGTAGTCCAAGACTATCTCTATCTATGAACCCAAAACATATGG
ATTGAAAAAAGACTAAAAAACCTCAGGATTCTCAATGACCCACATTAGAATAATGAAAAT
GAAGATACCAAAACACAAAGAACTCAAGAAAAACAAATCAAG
>TeaL_98097
CTCCACCGTACCTGAATCCTACTTTTTCAAATTTTGGCGTATCGCCGTATCTCGTATCTG
TATCCGAGCTTCCTAGATCCCTAATAGTCACAGATAGTGTAATGGTTCTATTGCTTCCCA
TAAACCAACAATTTGATCCAATGCTTGAATGCCTTGATCATTGGAAAAATATGCTGAATG
TCTAAAGTCAGCACCAGTTGAATTCACAGACTGAATTCTGAGCAGTGGCATGCAAATTCT
AGGGCAAAAGTGACTAAAAGTGAAGCAGTCTACTCTTAGCATTTAGTTGATCATCTTGTG
GGGAGACTAGCTTGCTCACTCTCCCATTGTACTTGTATTTAGTGAACTTAAAAAAGGATT
TTATTAATGAGTGCCCTTAGGGTACTTGTTAAGAAGTTAAAATTGATTGTACACTCTGCA
TAAAAGTGCGTGTTATATAGAATGTACAACTATTTTATGCTTTGTTAATCAATGCCCTTA
GAACACTTGTTAACAAAACACTATTAAAAATGATTGATTTCTTTTTTGGACAAGCAAATA
AAAATAAAGTGGAAGTCAGGTTTCCAAGCTACTGCAGGGTGCCTATGCTTTCTTAATCCA
AAATTGAATAGGGAGCATGCATTTAGCAATTTTGTAAGTCGGGTTTTCTTGTGCAATTCA
TGATGCTAGTTCTAGCTCTTCTCTTGTGATGAAATTAAATGTTTTGTCATGAGCTCTACT
GTTCATTCTTGGAGACAACTACATAAGATTCTCAACAACTGAAATTTAATTTTGTTTCTG
AATAGCTTTCTTTATTTGTTTGGGAAGTGTCTGTGAGCCCTAGCGCTTGCATGTGTTTGT
AACATTGTATGGAGCAAGTTGTATTGACTGGCGTTTCTCCCATTATAAAATTGTCAAACA
CCTTATATAGGTGAATAGTTCCCAAGTCATGAATATGTCCTACCATTTTCCATACTTCGC
CTCTAGATTCAGTTTTTAAAGCTAATATGGGTTATGTAAAATGGCTTATCGTTGATTTTG
ACAGTGTCTTGTTATGTTATTTGTTTAGGTATGTAGATATGATCGCAAATC
>TeaL_98098
TACGGAATGATATGATTTAATATGGACTTTTCATTTTTAAACAAAATACTTGTGAAGATG
ATTCTCTTAAGAGTTTAATCCCAAACAAGAGGTTATAGATTCAATTCTTCCCATGAGAGA
GTTGAATTAGGAGGTAGGGTGAGGAAGCTAACTCCCATAGGTATTAATTTATCAACTGAC
TTTTACCGATCCAAAAAGAAAAAGAAAATGAGTTTATTTAAAAAATGTTACGATTAAATC
ATTCTTGTAAAATTACGGTTTGGGTGAGGGTTAAAGTGCACTATCATAACATTCCATGTG
TTTGTTGAATATTTACTTATATGGTGATGAGTGGGGCCACAAATCCAAAAATAAAAACCC
AGAAAATTGGCCTAGACTATAAAATATAAGGCTAAGATTTATTTATAGAGTGGATCCACA
ACAAAAAAAGATTAAAGTTACACCATCAAATTAAAATTGTAGATATATTTATGTTTTGTT
TTTATTTTTGTTTATAGACTTTCCAAATTAACTGTGATACAACAATTATTGCGGCTTTCG
TGGTTAGTGTTATACCGATGATGTGGTAGTGTAATAAACTATTGTATTGAAGTTCTTTTT
TCCTACATAGGATTTTTGCATCTACTTGACTTTGGGTGTTTGGAAAGTTATTATTTTAAT
AAGTTTTTTTAGTTTTTGATTATTTGAGGAGATTAAAATTTTTATGTTTGAAAAGATAGT
TAGGTTTTTTTATGGTTGAATGTGAT
>TeaL_98099
ACTGATCTGTGGCGCTATCATCACAGAATGAACGAAATTGGAGAATAAACCCTTCAAGCA
TTCCGGGACTTGTATGCTGCATTCCTGCTTCTACTTCTGTTTGATTCTCCGTATTCTGTT
ATTTGAATTTGTTTACCATGACATTTTGAGTGAGACTTTTTTCACTTCTAGTGTTTTGAC
TTGCCATTTCTTTCTTTTGTACCTCTCTTTCCAGCATTGTCATGACAATTCTGTTTTGAA
CAATTATGCATTGAAGTAGTTACGTCTAGTTATCCATTTTATAGAATAATGGCCACATCA
TATTCCCAATTTCCTTCTCCTTTTTCTTTTTTTTTTTCTCTTTTTAATTTCCCCTTCCTG
ACTAAAAGAATAGACTATTAGACATTATCTCTACAACATGATTGTTTCTCGGATCAATTT
GTTTTCCTGAATCTTCAACCCACGTGTAGAACTTGTTCGTATATTTTGCAAAAAAATGAA
TGATTTTGTTGGTGCTTTCTCCTTCATATATTATCAGCTTGAATTACCCAAGGAAACATG
GTCTTCTGAATGATCAACTGGAGATTAGAGGAAAGTGTATTAAAAGCTCATTTTGTTATG
AACTCCAAATTTTATACCCCGTCCAGTGGGCAATTAAGCTAGCCATTTATTGAAACTCGA
AAATCTATTCATATGACTTCTGATTCTGCATCTATCATTCAGGGAGCGAGTGGAGCAGTG
AATGCTATCATGTTGCTTGACATATTCCTCTTTCCCAAAAATACTCTCTATCTAGAATTT
ATCATACCAGTTCCTGCTATCTTACTGG
>TeaL_98100
CTCCTGTGTATTTCACATTGAATTTTAAAACGGGAATCCGAACCACCCTTTAGGCATCCT
ATCCCGAAACAATCATGTATAAAATAGTCTTCACATTCTTAATCCAGGGGGAAGGGAAAG
ATAAACTCAAGCCCTTCCACCATATATATAAATACACATACATGTCAAAGAGCAAGTCAA
CAGTGATTAAACATATTCTGATGAGAATCGAAATATGCTGAACAGCCAAAGAACAAAGCA
AGATTAGGTGCGTCACTTTGTAAGAGCTACTTTATTAGGATGTAAGGAAAGGCAAGTAGA
ATCTAGTGGTAGGCCTAATTCAATGACAACGATCTTCTCAGAACACTAGCGAAAGGAGCG
AAAGGAGTTGAGACAGAATAGCTACACTTGGGCTATTGTTAATACTTATTACACAAGCAT
AATTTTTTATTCTGCATATTCCCCCTTAATTTTATATACCTTCAATAGATTGAGTCAAAT
CAACTTCATCAAATTGACAGAGACTTGGACCACTTTATAGGAGTTCTAGGCATAGCTATA
AGATTAGCTAACCTTACGCTATAATTAGTACTTCTTAAATGACCTGATTTTTTTATCCCA
CATATTCACTGCTAATTTCATGCAGCTCTAGGAGTAATGGGTACAAAGACACAATAGACT
TTCAATTGATTAATCAAGTCAAATTGATCGAAGCCGATCAATTTGATTGATCATGATGAT
CAAA
>TeaL_98101
CAAACTCAAACTAAATAGAAGACCAGAGGTAAAGTGTCAAAGCAACTTACATTCTCTGAT
CGCCCATTGTCAGGTTTGTGAACAGTTTCAATAGTTACACTTAACTTGTTGAAGCATGGG
GTCTGCATTTAGTCAATGAGCACATTGTTTAACATGAACCTTTCCAAGGGGATATTCATG
AAGTAAAAATAAATATCTAAAAAGAATTACCTTAATTACTGCATAATATGGCGTCCAAGA
ACAGATAACAACCAATAAATATATCAATACGAGTTCCAGAAGAAAAATATAATGTGAAGT
GAGAAAACATGTGGACATGACAAACCTGATTTGCATCTTGGGTATGCATTCCATGCTTCC
TCTTGCATGACAAGAGCATCTTTGCGTGCAAAAGCAGTAAGCCAAGCAGGAACTTTGCTC
TGCAGTTAGCAAAAGAAACAAAAGTACTG
>TeaL_98102
ATAATTGTTGGTTAAAAAAAAAAAACTGTAATTAATAAGTGCCCACCTAATTTAATTTCC
TAGCTCCACCACTGTTCATGGCATGCAATTCTATAAAAGGAAATGGTCAATCATTACAAG
TTTGTTGGCGCTTAATAACAAAATCCACAACTTCATATCTAAGAGCAGGTGGCTCAGCAG
CATACCGACAGATTAACAAAACCAAATAAACGTAATCAGAAGATGATAAGAATTTCATTT
AAAATTATACTCTGTTACCCAAGATTAGAATACAAATTCAATCTTCCAACTTTTCATCTG
CAAAGTGAATACTCATCTCAAGCCTTAAAATCAAACCCATTTTCCTCCTATTATTAAAGG
ATGCTAATAAATTCTTTATCTCAATCATAACCTGTTTTGCAGAATCTAACTTCCATTTTT
CACAAGCATTTGACTCATCACTAGGATTTTCTGTAATCAGAGGTGGCCAAGTGTGACGGT
GTTCAACTA
>TeaL_98103
GAAGAGACGACACAGATTTCTTCGATAGATTAGGGATTTGAGTCGACTGATTTGGGTTGA
GTTGCATTGTATGAGTTGTAATCCTATGTGGTTGGAGCCTTTTGAACACAGATCAGAGCC
GTTAGATCAGAATCATAAACAAAACAAAAAAAAAAGCCCTCTTAGGCTCGCACCTTGCGC
CTTTCAACGCCTAGCCAAGTCACGGCCAAGGCGCGCGACTTATTAAACGTGCCTCGCCTT
GGGTCTCTTTAGGCGCACTGCTTGCGCCTCGCTGTGCCTTGCGCCTGGGCGTGCCTTTCA
CAACACTGGTACCAAGTAAAAGAGGACAACATGTCACCCAATTTTAGTCATTTAGGCTTT
TTCTAGCTTTTAAGATAAGGATTAAAACTTGTGGTAGAGTGTGACTTCAACATTTGTCCC
CGACTCCCTGATGCGAGCCAATGTTATTGCAGCAAGAACTTTTTATTGTCCT
>TeaL_98104
CTCGCTTGGGAAAGCGATGCGTAGGAGAAGCGGGATCCAAAGAAACAGCTGGAGGGACAG
TAGAGCTAGTAGCTCGGAAGTGCTTTGCGGCGTTGATAAACAATAAGAGGAGCAGGAGAA
GTGGGAGCAGGAGAAGCGGGAGCTGGAGATGAGGTAGCTGGAGAGGTATTAGAAGTGCTA
GTAAGAGGCAAAGTAGAGACCTCAAGGTCAGAAGCAAACTCATCAGGAAGAACATCAGAA
GGAAATGGAACAATATGAACCAATTCATCCTTGGTAATGGGGACAGGTGGGGAAGAGATA
TTGTAGTAGGGTAGTTTTTTTTAAAAAAGTGACATGTCTAGACACATGTAGCTTTTTGGT
GACAGGATCATAACACCGATAACCTTTTTGATTAATGCCATAGTCTAAAAACACGCATAG
GGCGCAACAGGAACTTAGCTTAGAGTGATCCTGTTTGGGAAGGAGAACAAAACATGCA
>TeaL_98105
GTAACTATTTTACCTCATTTACTATCAAGTCTTCACATAAACTAAAATTGTTGAAAATGT
TAACCCTCAAATTCCCTTTTATTACCCACTTTGGGATTGCTTGTTAAATATATTCTCTCA
GCCTTTCTCAATGAAAATGCTTCTCTATAACCTTGCCTTTAGTCATACCAATCAATTTCT
TTAATAAATATCACCAACTTTTGTCCACAAACACTTTTATGTTGTTGCTTTTAGAGCATT
TTCATAAATCTCACCAACTTTTATTTGCCTCACCTCTCACTATCTCCAACACTCTAAACA
TATATACAGAAACACAAGAAAGGCACATATTACACACACAAACTATAATTCTGAGAAGTT
TCCAGAGCAACCCAATTGATAAAAACCTTAACCCTCAATTTTCGTTTCATCAAATCTTAG
CCCATTTGAGTACAACTGGTTTTCTCATTCTCTCTCTCTCCCTCTCTCTCTCTCTCTCAC
ACACACACACACACAAGGAAACACAAGGACTTGAAATTAAAGGATTTGAAGAGAAATGTT
GTTTAATTATAAGAATACTAGATATTGAATGTAGAGTGATAGTTTAAAAGTGATAGTCTT
TGTCAAAGTAAAATCCTCAATATAATGCATCATCACATTGACAGATTTGAAACAACTACA
TGAATGTCCAAATAAACCAAATACGAGGATTAATAGATCCAATATTACAAATTGAGTAAT
CCGAAAAAGACCTTTTAGTTAAATATCTAATAAACTCA
>TeaL_98106
TAGGTGATAGGTTTTAACATATAAAGAAGCTAGCTTTAAGTCATCAACTACCACTTGATT
GATGCAATGAAGTTATCCCCTTCATATTGTGAGGTGCAATTCAATGGGATTTTACTCCTA
TAAAAAAGGTTGTAGAAACTTTTATAGTCATTACTCAATAGACTGAAGAATTGGTAAATT
ACAATGGTGTGTAACTATAGTTAGATGCTCTTCACCAGGAAAATGTAGTCTGATTCAGAA
TGTAACACTAGTCATTGGAGTTGGATCATCTATTTATTAGAACTTTAAATCACAGTTTCT
CAAAAATCTGCATTGTTTGTGTTAGAATAGTCATATGTTATT
>TeaL_98107
AGAGCTCAGGGAAACTACAAGCTTCCCAAACACTGCGACAACAACGAAGTCTTGAAAGCT
CTCTGTTCCGAAGCTGGTTGGGTCGTCGAAGACGATGGCACCACTTATCGCAAGGGTTGC
AGACCTCCCCCAAATCAAACTGAGATTGCAGATCTGTGTTTTGGGTCTATTTTTGTTTTA
TTTGATTCCACGTATATTCATATATAGATCATAGTATTTTGATAGATCTATTCAGATTTT
GTTTGTTTGATGGTGGTAGTGGAAATGGGTTATATTGATCTTGGTCTTTTTCTGTGTTAC
GTAATTTTCCTGAGTCTTCATCTTGAAATTTTTATTTTTTTGTGAATTGATTCTCACTTT
CTAAGTTGATTTCTGATGAGAAAACCTCAATCAGATCTCTTTGGGTATTTTTCTTAGTCA
GAGACTCAGATTTATCTTCTTTTGTGGTTGGTTGACTGGATCGGACTACTGATTCTTACT
GTTTGATTCGAATCCTGCTGGGTTTTTGATTTGGGAACTCACTGGTGAATCAAAACATCA
AAATGGGATCTTTGAGGGTATTACAACCAAATTATTCAGTTCCCCAAATCAAAGATCCAA
ACACAGCTTATCTTTGAGGGTTATGATGGCTCTACTTTGTCTTTGATTTTTCATTTGTGA
TCTGGAACAAACTTTTCTTCTTGTTTCATCAGTGAGAGACAATCTTTTTTCATGTCAAAG
CCGGTGAGGGAATCTTCAGTGTGCTCACTTCTGTTGGTTTTTAAGTAGATTTCATTTTTC
TCCTGATTCATGTTTTAGTTTACAATCCCTTTTTCATGTACATATTGATGAAAATTTGAT
ATACAGAACCCCATTTTCATTGAAATCTTGACTGACAAGAAGGAAAAAAACTGTGGTTTT
ATTCGACAACGACTAACTTCTGTTATGAAATCTCACACAGGGTTGCAGACCTCCCCCAAA
TCAAACTGAGATTGCAGGCAATACAACAAACATAAGTAACATCAGTGCATGTTCATCGAT
CCAACCGAGCCCAAATTCCTCATCCTTTCCAAGTCCTGTACCGACTAACCACGCCAGCCC
AAC
>TeaL_98108
GGCAAAACTTGCGGACATTCATCGGAGTAAAATAAGTAAATGATGGACTTCTCACAATCC
GATCTGACAAAACTCGCACCAAAACTCTGAATAAAGCCGACTGTATGGACAGACTACGTT
GTTACATAAGCGAGGCTCAGCAACCACCTAAGCCTGAATTAATTCTGCCAACAATAGAAT
CAACGAGGAAGCAATTAGAACAAGCTGCAGCGTTGAGGCTACGTGTTAATAATTAGTGGT
ATCCATCAATGAATTCAACCTCAACGGTTCGCTTGTAGACCTTGGTATCCTTGACAATTT
GATCTTTTTCAAGTCTCGTATGATGCTCGTAAAGAGAGGTCTATTTTCAGGAGCTCTCTC
TGTGCACCTCAGCATCAAGTCTTTCAGTCCTTCTGGCTTGTCTGGTTCTATCACATCAAG
GTTCAACTTTGGAGATCGTTTAGGATCACCCAGTCCTATCAAGAATAGCAATGCATCCTT
GTGCTTAAAGTCAAA
>TeaL_98109
GTGCGATAAAGAGAACCAGGTGTGGGAAACCAGCCTTTTGACAATGACGTAATGAAAAAT
GAAGGCAAATTAAAGTAAGCATATGAAAATACACTAATTGAAAAAATGCCAAGGAAATGA
TCCCTAATTACGCCTTATTTTCTAATCGAAATCCCTAATCACACATGTACAAGAAAAGAG
ACAGAGAAAAGAAAGATACAAACAAAACAAGGAAAAGAAATCCTTCAGCTAAGGGAAACT
AAATTATAAGAAATACAAAATAAGCTCAACAGCTGCAACTATAATTCCAAAAAAAACAGA
AAACTCGAACTTAAACCACAGAGGGGGAAGGCATTAATGAGGCACCTGAAGTTCTAGACC
AAATGGCCAATGTCAAGCATTATGCTGCAACAGTTAACTATATTTGTGTTTGCTAATCCG
AATGATTGCAAAAAGTTTGAAGGCCTATGAACCATTATTATCATAACAGATAAATGAGAA
GCTTCTAGGTCCAAGAACTTCCATACAGGAAAATTAATTCAAAACATGGATTCAACCAAG
TTTGTAAAACTAAACCTCAGAAAAAAATAATTAAGGGGTGGTTTGGG
>TeaL_98110
ATATTGATTGTTAGCGTAATTCACTCCCCCAAAAAAAATCATATTATATAAAAATGCATA
ACAAAGAGACGCTACCCATGTACAAGGTTAAGCCTTGACAGCCTATACAAACCAAAACAA
ACTTGGCCTATACACTCAACAGACAAAAAAGTGTATAGATTCTTAAAAATGAAGAGAATC
TACACAATCAACAATATCTAGGTTGGGCATAACTCTCACTGAGACCCAACTATACAAAAT
TACTAAAACAAACCAACTTTTAAGCCTATGCAAAGGCTCCTCAATCCCCTTGAAAGGTCC
TATTTCGCTCACTCCATAAAAGCCACATCAAGCATAAAGAAGCTAGCAGCCAGGCCTTTC
GACTCTATTTCTCTACCTTACCTCCCCACCATCCAAACATAA
>TeaL_98111
ATCATTCAGAAAGTGGTTGGTGCCTGCTATTTGACTAAATTTTAAAGTTGGAGGCATGGT
TGGTGAGATGTTATCAATTGATCATTTATTATTTATTGATGATACACTACTATGTTTTCT
GGAGCGAATGAGGGAGTACTAAGTGTACCAAGATGCATAATATTTTGTTTTGAAGCTGTA
TGGACTGAGATTTAGTTTTATGAAGAGAGATCATTCCGCTGGGGGGAGCTTCGAGGTGGA
GATTTGGCGGCTAACTTGGGGTGCCGGGGGTAGTCATCTTACTAGGGTCCTATCTGGGGT
TGTCACTGGGCTCTTCCCTCAAGAGTAAAAAAGTGTGGGATATTTTGGTGGAAAAGTTTG
AGAAGAGGCTAACTAACTTGGAAAAGGCAATATCTTTCAAAGGGGATCATACTTCGATAA
AAAGCAATAGTCTGCCAACATGTGTTTTATTTTCACCATTCCTTTCTCAATGACAAAGAA
GTTGGAGAAAATGATGAAAGATTTTTTTTGGCAGGGCCTTGGGGAGGAATTTAAGTAAAG
CTAGTTTACCTTAGAAGAGAGGGGGCTCTAGTGTTTGAACACTAGAGTTTTTCAACAAGG
CCTTATTGGTGAATGTTTATAGAGATTTTCTTGGGAAATTTTGTGGAGCAGGCAAGTTAT
GTCTATGATTGGGGTGATTGGTCTGCTTGTTGCATAAGGGGGTTGCATGATGTGGAC
>TeaL_98112
TATCTTCCCACTTTTGAGTTCTGTTATAAAGATTTCTTTGCTTGATTTAAATTTACCTTT
TGTACTTTTTTTTAGACAAAATTACGGAACTTCACTAATAACCACTGCATTACATATATT
GAACAAGAAATATTTGAGAAACTCATCACTTGGATGGATTCAACCTCCAAAACAGACAGA
TTCTGAATCCCCTGCATCTTCTTCTTCGGTAGCCACAATCATCTCATCTCTAGTTATACT
GATGCTTGAAGCAGATGAGCAAGTAGTGTCCGGTAAAACCCTATGCAAAAGCATTGCCTT
CCTCTTCCTTCGATTTCGTTGCCGTTTTCTGAAAGATTCCAAAACATCTCTTTCCTCTCC
ACCTCTCTCCTTCCGCTCTTTTGATTCTTCCAAGGCAGAATCTTCCTTGCTAGGTTCACT
AGAACTTGCAATCATCATTGGGAAAATGAGCGGCTTGAAGCAACAAACAAGAACTATGAC
AAATATAATGTACATGTATAACGATGTCCACACATAAAATGTCCATTTCCATCTGCGCAC
GATTTCTTTTCTCCAAGGCAGCTGAGAGTTGATGATAATATCAGCTTCGTACAACTGTGG
AAGGAAAGTTGTTGTAGGCCGTGGAACCAAAGATATTATGATAGCTTTAGTTCTTGGATA
GCCTTCTTTATGCTTCAATACTGGAATGTTTATCTTCTGAGTTTCATCTGTTATTCCTAG
TAATAGTGGTATGCTCATGAGAAATGTTCGAGCAAGTCGAACTGGGAGGCTTCTAAACCT
CAACATGCATGGTTGGCTTGATTTTGCTATTGCATTGCCCTTAGTTGATATTAGTTCTGC
ATTCAACTGGTGAAAAACACAAGTCATGAGTAACAAACTTTGCAACACAGGAATTGCATC
AATTATTAATGGATGCTCTGAAGAAAGCTTTCAGGTCAATTTCCTAAGAAGCATGAACAC
TTGTGTCCATGTTAGACATGTATCTGATTTTGACACTCAGTT
>TeaL_98113
TACAGATTTACATTACAAACCTATATCATCATCAGTCAATCTAAGGACTGATATACTAAT
AGAAGTGTCATGCCCCAACCCGTCTGTAGAGGTTAGGGAGGTGACCGGACAGTTTTATAG
ATTACCTACGGCCTAACTTGACATTTCATAAAATATTTAATATAATGGAGCCTGGAGTGG
AAGCATTAAATAACACAATCCAGTCCATTGAGCAGTGCGTATATGATACAAAGAAACAGA
ACATTCTTTATATTAAATAGAACTTATAATGTACCACCCTTCAGCTTTACAAACACAAGT
GCAAAAAGTGCATGACATAACAAACTTGACAAAAACAAAAGCAAATAAAAACAAAAGCCT
CGACTTGGAGGCACAACTTCAAAAGGTTTCTCAAAAC
>TeaL_98114
CTCAGTACCACCATCTTTCAATTTTATAAAGTACAGTTTTGTCCCTCAAGCAAATTACAC
TTTTGGACAAAAACTTACCCTAATTTCCTACCTGCCATCACCAGCCACCACCAAATTTCC
AGCTTCGGTGAGGAGGAGAGGTAGCTGAGGGGCTGGTGGCAGTGGTTACGGTTATAGGGT
TTGTTGGAGAAGAGGGTAATTTGGCATTATTTGAAAAATGGTGGTTTATTGAGACAAAAT
CAGAACTTTCAATTTGGGTGTGGTGTGAACTGAGCAAATAGTGAGGAGATGGTGTGTACT
TAGACAACTAGTGGTGTGCAAATAGAATTTCCCCTACAATAAACTAAATTGACTGG
>TeaL_98115
ATATATATATATATATACACATTTCAGGGTGGAGGTTGAAGGTTCCATTTCATGGAGGGG
GTTTCTTTCAATCATATTAGGGAATAAATCTTCTTCCACGGTGGTTGGGCAGATTCTGTT
GTGGCTTAGTTGTGGAGTTAGCACTAAAAATCTAGGACATTGGTGGTAATGAAAAATTAA
ACAGAGATTGTCCTCTTCTACTGACACTAAATTGGATTTCAAAGGAGAATATTGTTGGTC
AAAGGGGAAGAAAGTGTAGATGTGCACTTCTTGTAGAATATATAATCATGTAGGGCAAAA
ATTATTCAAATATTACAACTTGCAAAGCACTCATTCTATTATATATAATTTTTGTTATGG
ATGTTCTAACCAACTTTACATGTTGTCAATCTCCTTTCTTTACATAGCATACAAACAAAG
TAGGGTAGGAAAGAATAGAAAAGTCTCAATGCAGCCCACCAAGTAAAG
>TeaL_98116
CCACCTAGAGACAGCAGAACATCGAGACAGCATCCAGTCCCAACAAAACATAGGAAGAAG
TACGTTGTGTGAACACGAATTTGGAATCCCTCAAACGGTTTATACTTTTTGAGAAAAAAG
ATAAAAGGCTTTATGTTACTATATTAAAAAGAACTATTATTAGTAGTATACACACACTAT
TATTATTACTATCTCTGTAAATTCTTAGACATTATTTTCATGTATCTTATGTACTTAATT
TGTGGTTCGCGTCAACGTTTATTTTTTGATTTTACATTTGTTCCTTTATATGAATCAATG
AAAAAATTTATAAATCTTAATATGCTTAATTAAGAATTTTTTTTTTTTAATA
>TeaL_98117
TCTTTTCTGCATGATTTCAATTTTCTTTTTCTTGTTCGATCTGTGCCCTTCTATGGTCTT
TGTTTTAAAACTTTTTTAGTGTTAATAATTTTTCAAGTTTAGTCTATACATATCTCCGTT
AAAATTAGCTCTTTCATGGTAGATGGTAGGATTGGTCCGTTGAATAAGTTGGTCGATTAG
ACTGCATACCCAATTATTTAAAAATTAAGAAAAATTTAGCAGTATAGCACTTGATGAGAC
TTTCTAATTTGTTGAGCTTCTTCCTTCCAAAATGAAACTTTAAAAACTCTCTATTTTGCA
ATTTTGAATCTAATTTTGCAAGAACTTTTGATTTTTATGGTGAGCTCAGTTATGAG
>TeaL_98118
TGCATGACCTCACCTCTGCCTCAGTCAACAGGTAAGGATTCAATCAAAGGAAAAAGGGAG
GAGAAAAGAAAGGATAAAAAAAAAAAAATTTAACCAAAACGACGCTGTTTTGAACCATGG
CAGGGGACGCTGCAGGAAAGAACGGCAGAGGAACCGGACTCGAGAGTATAATTTTCAAAT
TCTTGAATTATTCTTACAACTGTTGTCTATAAATGTATGTATTGTCTATGAATTTTTTGA
ATACATGTCTATGAAATTTGAATGATTGTCTGGTGTTGCTCACAATTCTTGTTTCATTTT
TTCTCGGATTCGATCATAACAATTGCCCATTGATATTTGTACGCCTTCTATTCGATGAAA
TGCTTAGCAGAGATGTCGCATTCTGATACACACATATTAATGCTCCTTCTTAATGGAATT
CATATAATTGTATATGCAAATTCCAATTTTATTGATATCTTGATTTGAGTTTTGTTTTTT
TTTTTTTTTTT
>TeaL_98119
GGGCAAGAAATAAAAATTGAATATGTTAAAAAGTATCTATTCAACAAAAAAACAAAAGTA
TACATTGGTGTATGTATCATGCAAAATGTATGCATGTAGTTGAAATGCTACACTGAAGAA
AGCTTAGACTATATATTTCCCAAACATCTCAATCAGCAGCCTTATAGGCTAAAAATGAGG
AGGTGCCAAAGTATCTGCATGCCAACGCCCTTCCAGTGGAGGTTGGATTGGAGAATGCCA
ACTGAGATGGTTTCAGCAGTAAGCCTTTGCAAAAGCTCATCCTTACAGCATCCAGTAATT
GACAAGCAATTTGCTTCCTTCTCATAGAGGGTGCAACCCAAATGGCTCTAATCCCACAAA
TGGCAGGAACAGCTTCATTTCCAAGGAATATTGCTCCCATTAGGTCCTCCTCTGATGCCT
CGGGATTAATTGCTGAAGGAGCTCTTTCCACGGCCTCCCTTCGAAAATTAATACAACCAA
ATTGAAGTATAGATGAATTAGATCCGTTGTTATTTGTATTGGTATTGTTGACACTTTTTG
GAGCCCCCGAGTTTGATAGAACTCTGTAAGCAGTTTTGATTGACTCTGCAACTAAACAAC
CAGCAATCCTCTGATGGAAAATATACAAATAAACCTTGCAGAGTTTATGAATCAACCATC
CACTTCCAAGATCCATCTCCATCATCTGAACAACTTTTTGAACCTTTTTCTTATGAGCAG
GCGGATCACCATCCAACACCAAAATTATGCGCCCCGATTTGGTTGAAGGCAAATGAACAA
CTCTTTCATTGTGCCAACCCTTGAATTGGATGCCATGAGAGCAATCCTTGTGAAATTCCT
TGTGAACTTTCTCATCCCCTTCATCCCCACAAGCAAACTTGAACCCACATATAGAACAAG
TACACAGAAGAAAATCAGATTGTCCCAAATCCAAATGAAGTTGAACGGAACTTCTCTTCT
TGTTCTGGTTTTTGGCTGAGATTGAGGTGGCGTTCGGAGAACTCATTGAATTGCACTCCT
TCGGTGCTTCTTCAATATGTTGAATAGCAGCTCCATTGAGACAAAGAAGCTGTTGGGCAG
TGGAGCTACGATTCTGGGTTTGATGGAGAAGTTGAGACAGGTTTGAGGATTTGGGTGGTG
GTTGAGGATTGAAGAAAGCGCTGATCTTTGCTTGCATTGCTTGGTCCTGCGCGCAGTGTT
GTCGTTGTCAAGGCTTCAAGTCCTTTTTCTCTTTCTAGACACATCTCTAATTTCAAACAA
AGAAGATTCCCGCAATTTTTCCAAAATTATAAAAAGGAAATGCTATTCACCTTGTTTGGT
TTATTCCTCTTTTTACAAACGGCCCTGCTGGAGACCCCCCCGCAGGGAAGGACCCCCAGC
ACCCCCCCTCCACGTGGGG
>TeaL_98120
AAATCCATGTTTCTGCTGCAAAGGTTTGTCAAAGTCACATCGTAACTAATTTATTTTTGG
GTTAATTACACTAATGGTCTTCAAAGTATGAATCTATTACACTTTCGTATCCTATCGTTT
TGATTTTTCCACTTTGGTCCAGAGGGTATTTTTGAAATTTTATATGAAGCTTCTACAAAA
TCAAAAGTACCAAATACATAGACGGTCCTCAAAGTATGCATTTTATTGCAATTTGGTCCC
CATAGTACACACTTTGTTGCATGTTAGATCTTTTAATTTTGTTGCATTATTTTTGCATTA
TTTGGGCATTGTTTTTTCTCTGACCCAGAGTAAGTGTAACAAATTGCATACTTTTGAGAC
CAATGTATAACAAATCACATATTTTGGGAAACATTTATGTAATTAACCCTTTATTTTTGA
AGGATTTTGTCAATGAGTGCCCTTCCCGTTAACATGCTTAATTAGTTGTACATTATTTAT
TAAAGCACGTGTCATAAAGAATGTACAACTATTTTAAGTTTTTTTAACCAATACTCTTAT
GCAGTGTTTGATTCACGGGAATGAAATGAAATGGTCATTCTGTAGGCTTTCTATAAAATG
ACTATTCCTTTATAATGGTGAATGATGATTCAATTTGTAAATCATTTTTCATCGTTTTTT
TAATGAATCAAATGTGATAATTGACATTATATTGTATTGGTCCTTTCATTCCAATGAACT
CAATGGAACATTAAGCACTCGTTAACAAAATTCATTCTTGAATTGTGTTGTGTATTTACT
ATTCTGTCCCTCTTCGGCAGGCAGCTGTTGATAGCATTACAA
>TeaL_98121
TTTATGAAGAGTCTTAGTGGGCCAGAAAAAAGATGCACCTGGGCTTAATATAGAGGTGTT
ATTAAGGAAGGCCCATGGCTTACAATGTGGTAATATTCTGGGCCATAGATCTTCTGAATT
AAGTGATCCAAAGGATCTGCTAACAAAGGAGGATGAAGTCCAAAATAGCAATGGAAAGGC
AACTCATGTCAGTGTGGATAAGGAGCCTTTCGAAGCAACAACAAGTTACACGGCAGTGGT
AGATCAAAAAAGGAAAACTACTACAAAAGAGAAAGGTAAAGGGTTGGTGAAATATCAGAG
GAAGAAAAAAAGAAGCCTACAAATAGAGGTTGGATCAGTTTTGATCTTCAAGAAAGGGGC
CATTTTTAGGTCGGCAGCTGCAGCTATTTCTTTGTCCATGG
>TeaL_98122
TCTTCTCTTATTGGCTTGGAAGGTATATAAGATTCACATTTATGTTAATTTCAATTAAGA
AAAAAAAGAAAAAGAAAAGTCAATTAGTAGAATTAAAATGCCAATGTTTTTAGAAAGTAA
GCTATGATATGTTTGAGTTTAGCAGATTTATTTGAATGTTGAAGTGTGCTTTGAACTGAC
TCTGGCTGTGATCAATGTATCTATTTTGTTGCTGCTTTATATGACTTGTTGGGTTTTGTT
TATCTAATTTTTTGCATGTTTGATATCTCTGATACTTAATGGGAGGTTAATTGGCAAATT
GACATGAAAGACTAAAGAATAAGAATAATTGAATGCAACCCACATTTGATGTCTTTTATA
TGTAATGTTATGTAGTTTATGTTTATGCCACCTACCTTTTATTGAGGTTTTCACTTCTTT
AATTACTCAAACATTGACTTCTGAAGTTGCTATGAGTCTCCAGTGAAAGTTGGTAATGCT
AAGAAGATCTGTATTCTATATACAATTTTTGGCATCTTAAGGGGACTAAATGTTTACAAT
TTTGGTATCTTAAATGCATTTAGTTAAAGTCAACCGCAAAAGAGGGAGGATGTGGG
>TeaL_98123
CAGCAGTTGTCTTTAGCTTAATTGTTTACAGAATAATAGTCTTTTGTGTATGTTTATATT
GATGTCTCCATCTCCCTCTCCATCTCCATTGTGAAGCCTACAGCAACAGTTGTCTTTCTC
CTTAATTGTTTACAGAAAGAGAGACGTGGCTATGCCTGTCCTTGATGCTCTGATTTCCAT
TGGAGGTTCCATTGGGGGAAAAGTTGTTGAATTATTGGTGGAGCCAGTTGGGCGTCAATT
CGGTTATGTCTTCTATCGAATGAAATACATTGAAGATTTGAGAGACCAAGTTAAAAAGTT
AGAGGCTCGGAGAAAAGACGTAGAAGACATCATTGATGCAGCAAAAAGGAATGGGGAAGA
AATTCTAGAAACTGTCAAGATTTGGATTGAAAAAGTCGATAGGTTCATAGATGCTAAAAA
GTTACTAGAAGATGGTACTAATGTGAACCAGAAATG
>TeaL_98124
CTCAAATCATTTATTAAAAACAAAGATGGTGGATTCAGTTGGTACAGCGAGCACCCTAGC
TAGTTCAAGAGTTCAACATCATGGATTCAGTTAGTGGTGGTTTCTAAGTTGGAATTGGAA
CTTGTCTTTTGGTTCTTCGTGATTTTGGATTGGTTGGCTGGACAAGATCTCGTGATTTTT
TAAGTTCAGGTTTCCACGCTAAAAATCTGGAGTCTTGTTATTTGTGCTTAATTTATTTTT
TTTATGCTTGCAGTTTAAATTGTGTGATTAAATGAATCAACCAAACAACACCACAGGAAA
TTCATATCAATGAATCCATATTAATTACTTGTTAAATGCCGACATGGTTTGTGACATGGA
TTGGTTGAGAGCCAAGAAGCATATCCATGAAATGAGTGTGAGAGAATGATTATTTTGAGT
TCGATAATGGCACGATAATAACTAATAAGAATTGTAAAGAATGCATTAATGAGAAGTTAG
AGG
>TeaL_98125
AAAAATAAGTTAAAAGCGGGAGGAGAGGTGCTTTTAGTCCCTCATTTATGATTATCAGCT
TTTAACTTGTTACAAGTTGCACCAAATAGCCTCATTGTGAAAATTCTAGTTGGAGGTGGC
GCAATGTTACTTTTCTACTGATCAGTTAACTGGGGTACAGAGTGTAATACCCCAATCCTA
CCATTTTCATTACATGTTTAAATAACATTCAAATGTGTTGGAAATTCTAATGTGAGAAAT
GAATGTCATTGTGTTCTTGTAGGGGATTTCATAGATAATGCTTGTTTATTTTGATTGATG
GTGATCAACCTAGCTTTATTTAACCTAATCAAAGGGCTTGAGTGAATTGAGTTAATGCTA
CCATCTTGTCTATTGTGTGTAATTATGATTATGATTAATTAAGACTAGTTGTGATTAATT
GAGACGTAAGTACATTTAATTGAGCCCAAGTGTGATTGATTAAGCCAAGCATGATTAATA
AGTGTGGTTAAGCCACAGTTAGCTAAGTTAAATGGGGTTAATTGGAGTTCATTGGAGTTG
CATTTGATTAATTAAGGATAAATTGAATTAATTAAGTTTAATAAGGATTAATTAGAGAAT
GGATGATTTGTCAACAAGTGTGCTATGGTGGTAGAATATATTAAAGGCACCGCATGCTTC
AATTATACACCTCATG
>TeaL_98126
CCTATCTATCTAGACCTTCTAAGGTGTGATTTGTGTGATGTATAGTAGATAAACTGTACT
TCAAACCATGGGTTTTTTAATCAAGGTTCTACTGTGCTCAAGACAGAAATTCTAATGACA
GCAGCAGGAATTGATTTTGACCTTTGCAAAATTCAAATGAGTTGCATCATATGACTTCCT
ACTGTTATGTGCTAAGTGCATTGACAGCTGAAAACTAAGAAGTACAGACACTTCTAAGAA
GGTGGTGAATCATGCTAGACACTGACACGACACCTATTGGATACATATGCAAACATGTCC
CACTATTGTTTAAAATTTTATAGACTCGGATATGCTTCAGACACTCGGAGAACATGTGTA
TTGCTTAGACACACATGGAACACATTACAAGTTTAAATAAAATAACTTGGAATTTAATGA
TAAAAAAAATGTAAATTTATACATATTCTCCTCTTTTAGATTTTAGAAATTTGTGTTAGA
TTGCATTTTGTTCTTATCATTGAATTAAATATTCGTATACACCACATATAATAATTGGTA
TTTTTATATGTGACATATAATAAATATATAAAACTATATATTCTGTGCATGCCCCGCGTG
TCGTGTCTTACATTTTTTGAAATTTTGTTTTGGCATATCCATGTCGTGTCGC
>TeaL_98127
TAAACTATTCATATATTTTACATATAATAAATTTATGCAAATATAAAATTTTAACATGTC
TTGCATTTTTTTCGGAAATCTATTTGTCGGTGTATTAGTGTTGTCCGTGTCTGTGCTACT
TAGGAATTATCAGTAGACATGCTTTTGTAAATATAGATTGGTAATGTTCACATCTCATAT
GTATGGATGAGCCTAGTTGCCTATAGTTTGACAGTGTCCTCGCAAATGAAATAAAGGACA
ACTAATTATAAAATTATTTTGCATTGATATCAGTGCATGTCTGTATATTGATTGTGTAAT
GTACTTCTGGACGATTGCTCCCGAGGCTCTACTTTGGTGGTAATTTGAGCAACTTTAGTT
TATGAATTGTTACAATATATTGAGTTCCTATTTTGGTGACTGGTACAAGTTTATTTTAAG
TGAATTGACTATTCTGCTCACTGAGTTTCCATTTATTTAATCAGGAAGCAATTGCTGGAA
AATGCAATGTTGTCTGCATTTCAAAGGACAGCAGAAACCCGCAACCTTCTGAGCAAGAAA
TTCGAATGGCTGACAACAAATTTTACCGTACTTTCGACGT
>TeaL_98128
TATCAATTATAAAATATGTAACCTCACAGCAAATAGGCATAACGAAAAATGTTATACCCA
AGCCACAAATTTTTGTTATATGAACCATAAATTTTAAACATTTTATTACGCTAATTTGTA
GCGAGATTACGCATTTTGAAATTAATGTTATGAAATTTTGTGATAAAATTATACCAATTA
TGGTAGGTGTGTACTTTAGAGTTACCCAAATTACTGGTGCAATTTGCCCTAGTTAAAAAC
AGACGAACAAATTGGAGTTTTATTTTATGACATACTCTGGAGAAAAATCAAGAAATAAAT
AAATAAATAAAAATAGTCCGAAAAGAGGTCAGGAACTGAATTGGATGATGAAAGACAAAT
TTGGGTGAGCTGTAGTGGTAGCCCACAGACTTACAATCTAATTCAAATATTCTAGCGCCC
TTTTGTACTTAATTTAAATTTTTTATGTTTTTTTTTTTTAAATTTTTTTTT
>TeaL_98129
TCCTTCCCTCACTGCAGGTGGTGGGGAAGGATCAACAGCAACAAACAAGGGAAGGATATC
GTAAAAGCTTCTCCCCTCGAGTCTCGAGTTTTCAAAATGTCAAAGAACGTTTTCTGAGCA
GCATCTTTGAGTGCCCAAAGTGTGTTACTAAGGGCTGTTTCTCTCCCCAACAAATCTGAT
ATAGTATGGCTGGCTGTAAAACTCCAGGGTATTACTGAGTTTGTATGAAATCATAATATT
GGGTTGTGACTGCAAAACTTGTTTGACCCTCACTTTAAAGGGCGGCAAACTCCTTCAAAG
ATCCTGTCTAGAGCAAAAGAGAAGTCAGTTTCTATCTTTCCTAACTCACTCTCTAAGCCT
TTAGAGAATCGGTGTGCAGTTGGTCCAGTATCAACCACTACATCTGGATCTAGCAACACA
AGGACAAGTTCTCTTTCAGATG
>TeaL_98130
GCATCTCTGGCAACTTTACTGCAAATGACATATAACAAAAAATATAAAATATGACATAAA
TAATCAAGCGCTGGAAGAAGCAAGGAACTTATCAGGACAATAAAACATGGTGAGAGTTTC
CAACAAGAAAGCAAACTGAAAGGACAGAGCCTACTATACTATGTAATTGGCCAAAAATTA
CAGCAACATACTGGATTTACAACAACTAAATATACATGCATGCAGAGTCTCAACACATGA
TTCCAAATAGTTATTTTGCAACATTGCACAAGAGATGGATAGTAAATATCAAAAATTAAT
CTGAGTATCAAGATTGGGTATGAAAAATTAGATGACACAATCTGCCTCTCATGCTTTCAA
ATGCATCCGGAATTGGGATCCAGCTACAACTATAGATTCGTGTCTCCCCATCATCACTTA
TATTGTAGTTCGCTTTCCTAAAATTTTAATTCATGAAAGATTGAAAGTTAAAACAAAGAC
CGAACTTAAATCCAAATCCATGAATCTGTTGATTACGGTTATTTTTGCAGGACTAATGCA
GAATTTTATGACGCCTACAGATTCATAAAAATTGCCTCCATCAACGAGAAAGAAGGAAAG
GATTTGAAAACACATGCTTTGCAGGATCTCTAATCAGACCATAAAAGATATATTAGCAAA
ATATCAAAACTAACTGACCCTTTTCTTTAGCTTTACTTGAAAAAAGAGAGTAAAATGCAT
ACACC
>TeaL_98131
GCAAGCCAAGTTTGGGCTACCACAGACCGCTGTTCGACAACTAGAAATCTACACGACAGC
TGTGCTTCTTGCCACCCTACGCCCTTCGCTCCCACCTAGAGAGGAAAAATGGCGTAATCT
GATGGAAGAGATCTCCAAAATCAGTTGCCAATGTTATCGAAGCACAGTCTACGAAAACCC
CGAATTCCTTGCTTACTTTCATGAAGCCACGCCACAAGCTGAGCTTGGTTTCCTCAACAT
AGGAAGCCGTCCCACGAGAAGAAAGAGCTCTGTAGGAATTGGACATCTTCGTGCAATCCC
GTGGGTATTTGCTTGGACCCAAACAAGATTTGTCCTTCCTGCTTGGCTTGGAGTTGGAGC
GGGCTTAAAAGGTGTGTGTGAAAAGGGACATACCGAAGACATAAAAGCAATGTACAAAGA
ATGGCCCTTTTTCCAATGTACCATAGACCTTATAGAGATGGTT
>TeaL_98132
CCTTGAGGTTTCAAAAATGACACTGGTTGCCGCTCTAGTTCACTGGCACATGACATATTC
CCGTCTCCACCGTCTCTATTACTAATGTTAATGGGAAGTGCAAAGCTCACCAATTTTATT
TTTTTTTTTGATAAATACCAAAGCTCGTCAATTTATTTTTCAAAAATACCACTTTTACCC
TTTAGAAGTCATATAAATATTTTAGGATAAATTAAACTAACTTCCCCTGAAGTTTATGAC
AATTGCAGAGACCTCCCCACAATTTCAAAAATGACACTAATAACCTCCCTTCGCTACCAC
CTTCTACCAGCCTGCCATCACTGTCATACACCGCCGCCACTCCTTTCCTTCCTCCACCAC
TTGTCATGACCCTTTGATGCAGGACAGCGATGTAAGGGCTGTTCTGGGCCTGTGAAAGCG
CTGAAATTTAATAAAGAAAGAAAGGAGAAGAAGCGGATAGGTCTAGGAATCACTCCTAAA
ACCCC
>TeaL_98133
ATTCATTATTTGTTATCTCCTAGTGTTCAATCTTTACTTCTCCATTGTTTCTACTTCTAC
CGTCACTACAGTCACATTCCAAAATTTTCAATTTTAAATTGTTTTGACATGAGCAGTACT
GAAATAAATATCATGAATGGGCTAATATTGGATAAATTAGAAAGAGTGCATCCACAAGAG
GTTCTAGGAGCACCACTTGATGACGAAGTGACAGAATGCTAAGTTTGGTGAACAAAATAA
GGCCATGTATTGTTGGGACGATGGGGGTTTGAATATAAGAACAGAATCAATTAATGAAGA
CAGGAAATAATTTTAATTAAGAAATTTTTAATTAATTTGTGGCTTTGGGGGGCATATAGT
AATGCTGACTTTAAGGTGTCATTTGCCCCCACTCTTACAGAGTTAGCAAACAGAAAATAG
AAAAGTCAACTCCAG
>TeaL_98134
CTTCTCTACATCAGGAGGCATGTTTGTTAAGTACAGTAATTTCCAAACTCTAAAAACATT
CAGAAGAAACTTCAGACTTGAGATTTCTACAATAATTAGATTAAGTTGTTGATCGAAAGA
AGAGACAAACAGCAATCCAACCTTCAGAAGGCAAACCCATAGGAATAATGATATGCTGCA
ATGCCAAAACGGGTGATGGTAGGGGAACCAATAATGCAACATCAAACCTGAAATGAGGCA
TGAAAAGAAATAGCAAATAATACCAGGTAAGGGTAAAGGTTAAAATTGAATTAGTTGATG
GCAAACCATCACGTAAACCAAATGAAGGTGGCTTTAGGCATACCAAAGCCTATAGGGTAA
TAAGAGAGCTCGTAATGCAAGTGTGGCATCTGAACAAGCAACAATAATGAAACAGACAGT
TAACCTGAAAGGGTGGCAATAATGAGACAATGTCATCAATGTTGGAATTAGATAATTTAG
ACTAAAAAGTATAGTAAGCATGACAGGTTATTGTTATCAACTCCACCTGGAATAAGTAAC
CTCAACGA
>TeaL_98135
TTATAATTAACTTTTTTGATTAAAAACTGCTTATAAATAGTTTTTTTGTGAAAGAGGAAG
TGAATTATAATCTAGAAAGTGGATTATCACCCACTTCCCAAAGGCCTTAGTCCCACTTTG
GTGTTCATTTGGTTGGGACTCTCAAGCACTCAACAGTTGCTGCTCTGTAATTCTCTACAA
CATTATTCTCTTTTGACTTCTGGGTAGTTTCTTGTTGACCTGGGAATATTCATTGCCAAA
CTGTAAGTCAATTTAGTTGTCTTAAATGAGTAATTATTTGTTAAAGGTTATATTTGGATT
TTAAATTTGGAAAGTGAAAATATGTAAAAAGAAAGGGGATTTTTTTTTAAGGTCCCTGAT
ATTAAAATTTTATAGTGTAAA
>TeaL_98136
CTTCTTTGAGGGGCATGTTCTCCTGCATGAAGCAAATTACAAATTCAATATCATCTTTAT
TCATGATGGACAAAGCTTGTTGTCGAGTTTGGGTAACCAGTCAAAGTCGTCAAATTTGGA
CCGAAACACCCATGTTTGATTCGGCATGGCCCAATTCGGCCAGTGGGCTGAAACTCGCTG
CATAGCGGTGATGAGCCATTTTTGGCCAAATTCTATCATTTAGGCTTTCAAAATTTTGTT
TTTGCTATTTTGTAGTTGTGGAAAGTATTCTTATAGCCATAACTTTAATAAAGAGTTTAA
ATTTTAACCCCGTTTGTTTGGCATAGTTCCAAGACTTTATAGTGTTAGTTTTTATTTTGT
TTATTTTTATTTT
>TeaL_98137
CTTCTGAAATTAATGTGTAGGTGTGTCAATTTCCTGTCGCATATCCGTGTCTGTGCTAGT
TGGGTTCCTGGGATAGTTGGAATGTTCCTATGCATCATGCCAACTTGAATTGACGCATTA
GTGTGCACACTAAAATCATAATGCTACATAAGCTTAGGTTTAAACTACAGCATGAGAAAA
GAAAATGTGAGCATCTTGAGAACTCATTTCATAACCTTGTTAAGATTTGGAGACTGCATT
ATTTGACCCCTAGAAACACATGTCTAACTTTGCTATAAGCATACCCATTTTCCGCGCAAC
ATAAATCAGTCTAAAGAAGCTCAAGAAGCTAAAAACTTGTAAGAATCGACATACCTGATG
GCAAGAAAGCTTTTTAG
>TeaL_98138
ATTTCTTCTTATGTCCTCGGGATGTGAAAGCTACTTTTGTAGCCAGTAGGTGTACACACC
AGGCTATGTGACATGGACCACGGGACAAGTGTTGGGTGCTGGTTTATTTATCCAAAAAAA
AAAAAGGTGTTGGGTATCTGTTTGAAGTGTTGGACTCAGCCTTACTAGTTACTCATTTAT
GGTGAAGCACTCTCATGACTTGTCGGACATAGGTAAAAAGAGATTGACACTCACGTTGAT
GCTTTGGAAACGACTTGTTAGGTTAAGGCATTGTCTGCAGCCTGCTGAACTTGCTTCTTG
TGTGATTTGAGCAGCGGGATTGGAAAGTTGCTAAGTATTGGCAGGGTGTGTGGCCACATT
GGGCTATGATAAGAGTTATCTTTTTCTTTCTCATATTGCCGATCCACTTCGTTTTTGGAA
GTTCTCTGATGCGTTACAGATGGG
>TeaL_98139
ATTAATAATTACTAGTAAAATATGATAATCTTTGGACTTTATTTTACATAATCATTCCAC
TTGACATTCAAGTCGTCGTGATTTTATTTTGATCTGTATTCTTCTCCATTTTGTGTGCAT
TTGAAAATTCAATCTGATCTTGGATGTTGCACTCAATCAAAAAGTCAAATGTACATTGTC
AATCTGAATTGCATAGTTAATCCTTTTCTTCCTTTTTTTTTATTCCTTTTTTCTGTTAAA
ATTTTCATGAAGATAATATTAGTCGCTGTCTACAATTGATCCAACATAGATCAAAACATC
CTTTCCCCATCTCAAATAATTTGGTATTCCATTTCTGACACACAAACAATCTATGGACAT
TGAGTATGGCAATTTTTCGGTAGGACATTTGATCACCATTGCCATTTTCATCCAAATTAT
TCGACCATCACAATTAGGATCATGTTTT
>TeaL_98140
CAATTTTTCGGTAGGACATTTGATCACCATTGCCATTTTCATCCAAATTATTCGACCATC
ACAATTAGGATCATGTTTTACAAATTCATGTCATTCAACATTATTGTTTCACAAACTTTT
GATTTTTAGATCTTCTGATGATTGTATGTTTTTCTTCTTCTTTTTATTTTTTTGGTAAGT
CTTGTGTCTCTTTAAAAAAAACAAAAACCCAAATTTCAGAAAAAAGAAAAAAGGAAAGAA
CAAAAACCAGAAAGAAAAGTGCATTTTTAAAGTTCCTCTACTTTTACTGGAAATTTTTCT
TACATTGGTTCACCCAAAAGGCTTTATGTGCAACTAAAGTACTAAACTCGTTATCAAATA
GTTTTTTTTCTTTAATTAGTAATATTTATACAGGTGTGCTGCTAGTTTTCGCAGTCTTCT
ATATAATTTATTTAGTATAAGCTTAAATTTTGTGTTTTCAAGTCTTTCCTGTCATCTTA
>TeaL_98141
TGTCGGGTCAATTTGGTATGTTCTCATGTCAAGTTGCTTAGTCATTGGTTACGAGCAGTG
CAAGCATTTGAGCCATGTCAGCACAGATGGTAGCACCATTGTGTCTTATATTGAGTGCTG
GGAAGAAAAGGAACAGGTGAAACTTTGAGGATGCAAATAAACTGGTCCATAGCCTGAAGA
AAATGGTGCCGAAATCACTATAATTTTGGATCTTAAAGAAATCCCCTGCTTCTTTATTTT
CTTTTGTAACACTAATCAAAGATTAGAAATTGTTGTGTTTTTTTTTCCTGGTAACACTTA
TCAAAGATTAGAAATTGTTGGGTTTTTATTTCCTGCATACTCTGCCTTCATATGAATTAT
TATACAATCTTTGACTTTTCTACTGAATCTACTCTTACTAATCAAAAGCAACAAAGCAAT
AAATAACTATATGTTGTCCTGAAAAAATTTCAACAAAATTTTATAGCAATGTATAACCCT
CCAAATTAAGCTAATGCCAACCCATTTCCATTTAAAAGCCCTATAATCTTGCATTAATAA
TTTTACACCTAAATCCTACAAACATTCAATAACCATTGACGACCACAAACCTAATTGTAG
GCAAATTTGCTTTAAGCTATGTTACATGAACCTGGGCACAAGTATTGGGTGTAGGTGCAA
GAGTGGGTGAGGATGCGGGTGCATGCCCAATTGCTAGACTATCTTAAACCTAAATCCCAG
GATATTGGGATATGTATCCAAAAGTAAGGTG
>TeaL_98142
AATAGGTCCATATATTTTGGCTTATAGCTCAATAAGAACAATGTGCTAGTGGTACTATGT
TAATAAGAATTATAACAACTTTTCTAGAGATGTCATCTATACTTCTACGCAGTTTTGAAG
AGGATGGATGTGCCTGTTGTTTTTGTGCTTGGGCTGGAGGATATAGGAGTGTATGCCCTG
GGTACAATGTTAACGAGTTCTTTTCAAGTTTTGTTAACTGCATGCTTGAAGAACTTTCTT
TATTAGCAGACCCTTATTACTTCGATCATCAGAAGGTGTTATAAATTTGCAGAAGAGTGA
ATAATATGGCTGATTATACTTTATTATTGGTATGATTTGACATAATATTGTAGGCATCTC
CTTCTGCTGTGCATAGGTAAGGAGCACGGATGCAGATACAGATACGCGACATGACACGGA
TACGAT
>TeaL_98143
TTGCATAAGTTCTCACAAATATACGTAAATTATCTCACAAAGTTAAGTAAATTTTCACAA
ACGTACGTAAGTTAATCCATAAAAAATTAATAAATCACAACTATATTTGTGAGAACTTAC
GCGATTTTGTGTGGCAACTTATATATTTGTGAGAACTTACGCAAGTGCATATGGTATGTA
CCTTGCACATCCAAACACTTCCCTTCTTTTAGAGATTTTTATTTTTGTTTTTGTTTTTGT
TTTTGTTTTTGTTTTTGGTACATTGGGTGGGGGGAGGTGGAGTTGAACTCATGACTTTGT
AGTGAACTACACGGGTTTCTAGCCACTGGGCTAGGCTAATCCCAGTTGTTTGGACAGCTG
ATTATAATTTGTGACTTCTTAGTGTCAAATTTGGCGGCTGTGATTGGTTTTATATGCTTT
ATCTTAAGAGGCCTCAGAACTTATCTCTAGTTGGCGAATAGAATTTAAAAAAAATATATA
CTTTCTACGTTGTTTATCAATTAAAATATACTTGCGAGATGGATTCCTTTACCCTTGTTT
TAGTTTCTGGATTATTTGGTGCTGTACTTTATAGGAACCCTGTTACTGTGATTGCCGCTC
TTCTGCTATAATCACTGGCTTACTGTTAATATTCCAATGTCATCGAAATTTGATCTAATT
TTTTAAGTCTATAAACATCAATTTTGAATGATTTAAAGAAAATACATGAAAAGTGTGTGT
GTGTGTGTGTGTGCGCGCGAGAGAGAGATTTTGGTACAAATTTTTTTTGGTGGAGCCTAT
GAGACGGTGGACCTCAATATGCTCTTGGAGTGGCCATGATGTCATGTGCCACCGAACATT
TACAGTGAGGAAGCAATTCTGAAACTACTAATAAGGCCCAAGGGTGGATTGGGGTTTTAC
ATCACCATTAAGGTTAATTGCTTTGCATTGCCTGAACTTCAAAGGGCATGTTGATGCAAT
TTGCATGTCAGGGAAATATTCAATTAGAGATGCTTAATTATTCTTTATCGTTGTTGCTAT
AAGTGCAAACTAACAAAAAAATGGGTGTCTAGGAGGGATAGATTGGGTACAGTTCTAACT
TTGGCATCATTTGCACAAAGTGTCTTTTCTCAGATTTGAACCCACAATCCCAAGGTTGAT
TGCTGAGTTTTAACCATTGAATTGGTGACTCCTTTTTAAACTATCAAGTCAAGTTAATAA
ATTTGAGCCATAAATTGATAAGAAATAAACTATTTCATTTGGTGGATATTGATTGGGTGG
CACCATCTACTTGTGATCTACGTTACACGGACTCGTCAG
>TeaL_98144
CATAACCAAACAAGCAAGGACAATGCTTCGGAAAAAAGTAAACAATTCCTTCACATACTT
TGGAATTGAACAAAATAACAACCCAAAGAGCAAATAAAGTGTATATGTAATTAACGCTAA
TTGATGCAGCTTATATGAGGTACTTCTAGCCTTTTACCCAAAATAAAGAAAGAACAAAGA
AAAAGTAGAGAGAATAATTTGATAACTCGAGACTTTTTCATTTTTAACTAAGAATCAAGG
TTCCCATATATAAGGCCTGAAAGTGGTGGAGGCCCTGCTTAAAGTTTATTAAAAAAAAAT
AACTTAAAATTTTTATGTGGTTGTCTTATAAAATTTTTGCAATAATCATCACCCCAAACG
TTGACCTCAAATGTTTCCACACACGTCTATCTATCTCTCTCTCTCTCTCTCTCTCTCTCT
CTCTAAAGCACCAGATCGTGAAAAAATAACAATATGA
>TeaL_98145
TTATTCTCAAATGAGGCCTAAGTTCTAATGGTTTAAGGTTTTATACAAGTTGGTTGTTAA
CAAAGAGAACATGGTGTACTCTTTTGTTCTCATCCCAAAGGGCACAAGTTCTTTTTCTGA
AACATAATTTATGACCTTCATCTTGCATGCACAAATGTACTTCTAATCAGAAGATCTCCA
TGTTACATTATGGCTTTAGGAAACAATATGAGCTCAAAAGATTTGTTTACGAATTTGTTC
ACATGCTTCTAAATGAGCTTAACATCTTGTTAGAGCATGCTTTCTTCTGATAAATTTTAT
TGTCTCTAGGATATTGATCAATATGAGATTGGTTATAGGTTTCTAGTAGTTGATGTTATT
TTATTTTTTTGTGTCTATTATCTTTCATGAAACAAATGGAAGGAAATCTAATATGCTTGA
CAAGTA
>TeaL_98146
CCAAGGCAGAGACCAGTTGACATGGCTCCACATCCGGAGTATAAATCAAGTAAAGTCATT
GTAGAATCTTCAAAATTGGAAACTTGGGAAGACTTTGCAGCTTTTAAGTTCCCTAGTGCA
CTATTTGAACTAACATCACTTATTGCAGATGCATCACTTTCTGTCTTTAAATTATCTGTG
GCTGTCTCTAGAGTTGTAAACGAAAAGTGTGGCAATGAATATGCCATATCACAATACAAA
TCTGAAGATGATAGTATTTTCTCTTTTTCAGCCAAACCCACCTGATGCTCATACTTCTGC
TGCAAGTTGAACAATTTTTACTTTTGACACAATGGAAGTCAATGGATTGTCATCTTTTAT
GTCGGAGTAAAACACTCGTTTTTTGTCAATGAGATCAGATTTGTGTTTAATTATCGTGTC
TTCAGCCCAATTAAAGAAGATTAGTAAAAAAAATATTTACCAAAGTAAAACACTTAAAAC
AGGTGGTTGAAGTAATAAATTATCTCACCGTGTCTTCAGCCCTAAAGAACCACTGAGC
>TeaL_98147
CTCGACAAGCGGCAACAAGTCAATCAAGATGAAGCTCAACATCTCATACCCAGCCAACGG
CTCGCAGAAGCTGATCGAAGTCGAAGATGAGCGCAAGTTGCGTGTGTTCATGGAGAAGCG
CATGGGCAATGAAGTCCTAGCCGACAGTCTCGGTGATGAATGGAAGGGATATATCCTCCG
TATCACTGGAGGCAACGACAAGCAGGGCTTTCCTATGAAGCAGGGTGTTATGCTACCAAC
CCGTGTCAAGCTCCTACTCGCAGACGGCCACTCCTGCTACCGACCTCGACGAACTGGCGA
GAGAAAAAGAAAGTCAGTCCGTGGCTGCATTGTCGGTCAGGACTTGTCTGTCCTTGCTCT
CTCCATCGTCAAGCAAGGTGAAGGCGACATCCCAGGTTTGACCGATGTTGTCAACCCAAA
GCGCCTCGGTCCCAAGCGTGCCACCAAGATTCGACGATTCTTCGGTCTCACCAAGCAGGA
TGATGTTCGCAAGTTCGTCATTCGACGTGAAGTTCAGCCAAAGAAGGAGGGTGCTAAGCC
ATACACCAAGGCACCAAAGATCCAGAGATTGGTCACTCCTCAACGCATGCAACACAAGCG
TCACAGAATCGCACTCAAGAGAAGACGCGCAGAATCTGCCAAGGATGCTGCCAACGAGTA
CGCCCAGATCTTGAGCAAGCGTGCCCACGAGCGAAGCGAAGAGAGAAAGGAGGAGCGAAA
GAGACGTGCTTCATCTGTCAAGAAATAGATGCAATGATTGAAGGATGCTACGATACCAAC
ATTGAGTCCATGTTTTGCGAGTCGATTACGGATTGTGGAAAAGCAGTTATTTACGTCAAA
CATTGAAGGGAGCCACGATCTTCGTTCGAGTAGGTTGGCGTTCCTGCAGGAGATTGATGG
AAACCCAAGCGCGTA
>TeaL_98148
GAAAAGAAAAAATCACAGCAGAAAAGCCATCTGAATTTTATTTTTCAAAACAGAACAGCA
TCTTGCTGAATCCTACCTAACATCTGATTCACAGCCGTGGCTATTTCATCCACTGAGGTC
AAATTGCAGTCATCTTCTACCTTAACACTTAGAGAATAGAGGACAACTTGATCAACAGTT
GTAACCTGAGTTTTTGGAACCCAGAAACCATCTTCAGGAGCTGTTTGGGCCGCCTTTTGG
ATCTTATTTTGAGATTGGCATGGCTCTCTACCATCGTCACTTCTATGTCTGCTATGGCAG
AATGATTTTCAGCACAAGCTAGCTCAGTCACCATTATTGAATTTTCACAGCTACCCAAAT
TTGTTGAGAAGATGAAGATGCAGATGAAGAAGAAGAACCAGCCTCAAACTTTGGGTTCAT
ATGCTTCTGTCCACCAAGAAACTGAAGCTTTTGCTCAAGCTCCTTGACATAATTAATAGC
ACCACCAATGATAGATGCTTGATCACCCCTTTGACCGTAAGAATCTCATAAATGAGGGA
>TeaL_98149
AAAAATCCAACTATCTTCTCAAACACAAATATTTTGACCTACAAAAATAGCTAAAAACTA
AAATAGTCTACCAAAAAAGCAAACTTCCAAAACGAGGCCATTGTTTGTTTGAACCTTTGA
TGTATAAATAGGTTAATTGTCATTAATGTGGAGAGTAGCGACATTGTGATCATCAAGATG
AAGAAAAAATGAGGCCATTAGCTTCATTATTTTATCGTAGGACTTCTCTACACATTTCCG
AAGTGATTACTTACACTCACACTTCCCCTTCACTATTCTTGTTAAAGTAGTTGCCTTTAT
ACTACAAATTAATCAGCTTGGTTAAAGGATTTATCCAATACCAACAAAATCCTGTCACTC
ATGTCCAGCCATGATATCTCTTATTAATTTGCATCCTAGGATTTTTAAATTATTTTTCTT
ACCTTCATTTTGCAATCTGCT
>TeaL_98150
TTTTAAAAATAATTTTTAAATTGAATTTTTATTAGTGTGCTTAGTTATGAGTTTTGAAAA
AAAAAATTAATTTTTTTTTATTAGAATCATAATTTCAAAAGAGAACCAAATGCAAACTGG
AATATTTTTTCATAAATTGACATATGGTTCTTAACTGCGTAAAACTATTGGAGTATAGAT
CAGGCAAAATTGATAGATAAGAAAAACACAAACACAAAACATCAAAAAAACAGAAGTACC
CCTGAATTGGGACGACAGCGATTCACTAGTTATATAAAAGACAAGTTTCTAATTGTCAAG
TTTAAATTTTTTCTTTTTTTGGGTGACATCTGATTCTTTAACAACTCTAATTCATCATAG
TGATTAGTCAATAAAGGAGACATAATTATAAATTA
>TeaL_98151
TGTTCGTGTCTGTGATAGCCTTCAATTTTATCGTGGATATATTTATATTACAAGATAGAT
CAGTTGATAGTGTGAAGAGGATCATTTGCATTAACTTGTGTATATATTTTTTGCAAACAG
TTACTGCTTTGATGTCTGTCTTTTTAAATATGTGCATACATTACCTTCATATGTAATACA
TATTTTTATGTGTTCATATATGTTCTTATTTCTTCCCTACACGTGTGCCATGCTGTATTT
CTGTATCTTTTCTTTTGACTTAGTTGCTGTCACTGTGGGACTTATAGCCCAACCTTGAAG
AATTCTAGGTTGTTTGCTTGATTATCATCGGGTGTCTTTCTTTGAAAAATAGCGACCAGT
GCTAGGGAAAGGGGAAACAATGAAAAAAAAAAAGAGGCAAAACTAGGAACTAGCATGAGG
TTTTTTTTACTGTTCAAATGTCTTGTCCAATTTGTTAAATTACAGCATTGTCATTCACTG
TGTGAATAGTACAGGTGGATAAGGTTATAGAAGTTGATACTATCCGTGTATATGAGGTTG
CAAAGTTCTATTA
>TeaL_98152
CGAGTAAGTTATATTTGTTTGAATTTTGTGCTAAAACATTTTAAATTAGTTTTTGAAGCC
ATGCGTTTGTGTTACATTTGCATTTGAAGTTAGAAGAATAATTGGTTGAAATTTACTTCT
TAAATTCAGACTTTGACATCATAGTATTATTAAATTGATAAGAGGAAGTGCAAAGACTAG
GAAAGATTCTGTATATTGTTGTCTCAAACAATGAATTAACTAATATAGGATGACATTTTC
TATGCAATTTGGGATTTCATTGTGTTGCTCAATTTGTTGCGTATACTTTGTGCAATAGGA
ATTTGATGGCACCTGATTCCATCTTCACATAGCCTTTAAAAATGAAACGTAGCGTATGAA
CTCAATAGATTTTGGAGAAATGTGTTTCCATGACAACATGCTTGTGGATAGTTAGGGTTA
TCTAGATTTAGATAATTCGGATTATCTGATAGAGTCATGTCAGTCCATCAAGCATTTGAA
ATGCCCGGACAAAAGGGTAAAAAATTTATGGTGCTGATGGAGTTTTCGCT
>TeaL_98153
AAAAATCTTTAAAAAATCACTAATGAATTTTTCTTTAGTGAACTTTTTAAGATTTCCTCA
CAAATATTACTTTTTAGGTGCACCTACAAAAAGAAAAAAGAAAAAGAGAGAATAGTGTAT
GAAAAAAGTTTACTAAACACAAAAAACATGAAAAATAAAAATCTCAAAATTTGGAGTTTG
AAAACCAAACGAGGTGATTTGACTTTTATATGGTCCAATCTGAAAAATCATAAACGCTTG
CCATGTTCGTGTTAGACGTGTACAACATGGACACTTCGTTGAACACACCCCAACATGTTT
AATATTTTTAGAATCAGACATGTCTTGAATACTTGAGAATGATATGCGTCAATTGCTTAG
ACACATGGAAAATACATCACAATTCACTAGTTTGAAGAAAATAACCTGAGAGCCAGCCAA
TTAATAAAATCAAAAGAACGTGAATTTTAGGAACTCTGAATCCTAAAACTTTCAATTTGT
ATGTTTGTTTGTGAATAATTTTTTTTAAAAAATAGATATT
>TeaL_98154
ATTTAAAATTTCTTAACCATAAACCATTTATTTCTTTTCAAAAAAAAAAAAAAAAATCAG
CGTTTATCTGTTTCAAACACTACTAAGAGAATTTTTAACGATTTTTTTAATCTACTTCTG
TTGGGGGTTTTTTTAAAGAACATAAAAAAATAATTGTGTAATCTTTTTTTCTGATGAAAT
GATTTACTTAAAACCTCATTCAATCAAATGTGACATCTATTACTCATGATTTTAGGTATG
GGGGTACTCTAAATAGAAATTTTTTCAAATAGTTTCACAAGGTGCACAATCTTGCTCCAG
AATCAACACATAAAAAACCAAAGATGAGGGGAAAAAACAACAAATGAAAACCAGATAGGC
AGACGTGACAAACTCTTTTACTAGAATTAATTATATGTAAGGATTTTCATGCATTAAAAG
CTATCCTCCAGCAGCCTTTGTCAATTTTCTTGATTCCACAAGGTAATATTCAAGTCCAAG
ACACAAGGGCACAAATTCTTTCAATCCGGTAATCCTCACCTGATAAAGGTCTGCATATGT
AAT
>TeaL_98155
AACAGGGTCATCTGGTTGATACTACAGGAGGAAATAAATTAGTTTCATAAAAGTCAATAT
AGCTACAATATATGTAAATAAGAATAAATAAATAAACATAAGTTCCACTTGACTGGATTA
AAAACAAGACTAGTACTAGAGCTACTTGTGCACAATTTAGGTGGACTACAATACATAGGT
ATTAGTTAACAATATACAGAAGAACAAAATTGATTAAAGACCAAAAATGGTATAAGTGAA
CTGGGATTTAATGAAATATTCAGGATTACAAATTTTTTCCCATGATTATTATAAATATTT
TACTTGAAGAATATAATAATTATTATAAATTTTAATAATATAACATGTTTAAATTGCAGG
GATTGTACAAAGCTTCCAGTTTGTAAATGGTGATAATATGGACTTTGAATGATTTTCACA
AACATTCCAC
>TeaL_98156
AGAGTAGGTGGATTTTAACAACTGAGCAACCCAAAGTTCATAAAAGGACACAAAAAACTT
CCAAATTTCAAGATTCAAAGGTGGCCAAGTGTGAGAATGTCGATGTTTGCAAATGGTGGA
CAAGATAATGGGCCAGCTTTGAACCCAAGTCAATTATTTCATATTGAGGATTTTTCTACA
TAAAATGGCAAATTTCAACTGACATAAGATCACCATGGGGTGTTGTGCTTTTTGGAAGAC
ATGGAACTTATGTGCAGGAAAAGACTATGATAATACTTATGTCTATGCATCTCTTTTTGT
GCGCAGACACAATAACAAAACTGATTTCCATTTGTTCAGTTACCTTTTGCCAATTTTTGT
TACAA
>TeaL_98157
CCAAGGCCTCTCTCAACCTGAGTTTTTTGGAAATTGGCCCAACAATGGATATCAAGCCAT
CCAAGATGAAATACCTGCTATGTTCATTTTAGTTTCTGCAAAAGAGTGGTGGAAGATATC
AATAGAGAGGAACTTCAATTTATGAAATACAATGGTTTTATCATTCAAATTCAGATTAAA
ATTCTAGAAGTTGATATTAAGGTCTTGTTTGTAATCAAAAGCATTGTATTAACTCCATTG
ACACTCAATTGGAAACTTGTATTTGAGAGGGAAGAAGCTGCAGTGGCACCTCACCAACTT
CTTATTGGGGTAACACACATATATATATATTTTATTCGAAAAGCAAAAATTTTCATTGAA
AAAAAAAGAATATATTACAATCAAGCTCAAGGATCC
>TeaL_98158
GAAGATCAATCCCTTGCAATAAAATTTGTAAAATTTACCAACAACGTCATAGTCTTGGCA
AACCTGCCTACATATTTCCCTTCCAACTGTTATTTCACTATTTGTCTAACTCTTGCTATG
TATCATAATTGTTCATGCACATACATGCAACACATAATATTACATAAAATACAATACTAC
AAACCGATACCAATGGTGTTTATAATTAACCAAATTACGAGCCACATGAAAGATCGTGCC
GTGCTCCAACTCAAGAGGCCTGAAAGAATGTTCTCAAGCTTATATCAGTATTTGCAGGTG
CAAATAGAGCATCACCCTCCCTAACTACATCT
>TeaL_98159
GTGAGGATTCTGAGGATAGTGAGACCGGCCATGGGTTGAATTGGGAGGGCGATAAATGTA
GGCGCTCGAGTGCCGGAAGATCAAGTAGGCCCCGATCTTGTAAACGCCGGTTGAGTTGGG
TTTGAAGATGTGTTGGCTTGGTTGGAAGAAGACTTGGTTCTGGGAGAATCGGTATGAGAA
GTTGCCTAGAATTCCGTCACCGCCTGTGTAATGACTTCTTAGGATTCTGAAGAGAGGGAA
CATGGGATTGTCAACAACAGTTGGAGTTGATTCGGGGACGAGTGACGAGCAGTGATCAGA
GTAGGAGAGTGAAGAAGAGACTGAAGTTGCAGAGAAGAAGATGGTGATCAAGAGAGAGAG
CCAGGTATAAGTTGATGATGTTTTCTTCATTGTTGTTGACACAACCATTGATTTCTTGGG
AAGATGGCAAAGAAGATCAAAAACAAAGAACACTCTCTGTTACCAAATAAATGCTATGTG
>TeaL_98160
GAGAATGTGACCAACGATGAGGTAATACCTTCAATAGCTAGAGATTGAAGTTGGTTTCTG
AAGACTTCATTAATTAGAGATTGAAGTTAGTTGCTGAAGACTCTGTTCCATGTACAGACT
AGTTATGAAATTAGATGTCAGTTGTGATTTGAACTTCCTTGAATTAATCATCGCTTGGCT
TTTCACCTTTTCCATGCATATGTGTATGTATATTGGCTGGCGGTTAGGAAAATGATCTTT
TTCTTGTCTTTGGTATGTAAGATTAATGGTTTGATCCCTTCTCATGTTCAAACAGGTATA
TCGTGAGACAGTAGAGC
>TeaL_98161
CAAAGAAATGGGAAATCCAAAAAATAAAGGTGTATGTTAATAGCAGCACTCAATATAATA
TTACCTTTAATTTTTACTAATTTTTCTATCTTTAAAATTACAAAGTTAACAGGCAATGTT
GAATGACGACAAACTTGCTCCAAACTCATTCCATTTGTTTGGGATGACCTAAATAAGNNN
NNNNNNNNNNNNNNNNTATCTTTTTACGAAAAGATGTGTAAAAAAGTAGAGAGGTGATGT
GACGGAAAAAAGATAAAAAGATGAATTATTTTAGAGTTGCCAAACTTGGCCTTACTCATC
ACTATCAACCATTGTTGCCAATGACTTCCTCTGCCAACCATTTTCAACCACCACTTCCCT
CAACTGTTAACCACCCGCCATCGCCACCAATCATCTCAGACGGTAACCACCATTGGCCAC
CACCTTATCTTGAAAACTACCACTGAGTGGTCAACCGGCCACATCTCCAACTATTGACAA
TCAGTTTTGGCTATCACTTCCCATGAACAACAACCACCCCTAGTCACTGCTAATTATCTC
TCATAGATGGCAACCACCTTCAACCACTACCTTCAATAGCCACCAACCACCTTCAACTAC
TACCTCCCATAGCTGCCAACCACCTTTGGCCACAATCTTTAACAGTCAGCAACCACCTCC
CATAGTCTCACATTTTCACTTATTTTCAAAATAAAATTTTAAAATACTTGTATACCAAAC
ATATTTTTTATTTTCATTTTTACCCAAAATAAACATAAACATGTTTAATGTTTTTTGTAA
ATAAAAAACAATAAACTGTAAATGTTGCCAAAT
>TeaL_98162
GGGTTTGTAATGTCTCTTTTTAGAATGTTTTGGATAGGCTTTACAAGTCCAAATTGTTAG
CTTCTAAATTTGGAGTCATTGTCCTTGCAAGTTTGTAATGGTATGTAATTCTTCTTATTC
AATGTAGAGCAGAAGTTTAGTTAATTTTCTTGAGCTTTGAAGCTTTTGGGGCTGTGTGAT
GCAAGTTGCAACCCTAACCCTGTGTGTGATGCCCAGACATAGACTCATCTCCACTTTATG
ACCCACAGTAAGATCTTATTACTCAGTCTTGTTTGGGCATTAAGTCCCATTTAATTAGCC
CAATTATGATCGCCATCAATGAAAACCCTACCAGCCAAAATAGCAAAAGAAATTCCAATT
TACTGCTCTTGGGGTACTGCGCACAGCATCTGAGCAGCTTTCAGAGTCCCAAAGTGATCT
TCAAACATAGATTAATTTTGAGCTAAACCATACACTTCCAAAGAGCCCAGGCTTTTCTAG
TTAGTTCAAACCTCTTAAAGTCAATTACAAACGTCTGAACACATTAGGAATGTAATACCC
AAAGCCAAAACAACTGGGCATTGCAATAGCAAATGATGCATAAATACTCTCCTCATAGAA
GGAAAAATGAAGATAAAACAGAGGGAAG
>TeaL_98163
CAATGCTCCCACCGATTTGTTCTGATACCAAAATAGGATAGGATCGAAAACAAAAGACAG
GAATTAAGGATAAGAAATAAGAACTAGAAAATTCAGACCTTATATTCCAATCTTAACTTC
AGAGATTACAGCTACTGCGGAAGACTTCAGACTATAATACTTAAGACTCTTCTCAAATTC
TCAAGTTTAGTTTTTCGAACTTCTCTTGATGATTTGAGCTCTTAGTCTGATTACCTATTT
ATAGATGGGATAGAGGGAATATCAATAATGCCGAGTGCACAGAGGGGCCTCATCGACGCA
TTATTCAGAAATGCCACTACCCAAAAGTGACCACTACTGACCACTACTTTTATCAAGATA
TGGACATATCCCCATATTCGAGATAAAAAGACTCAATAATGGAAATAAAAG
>TeaL_98164
TTATCCCCGTCCCCGGCCCGAAATGCTTCGGGGATTTAATTTCGAATACCATCCCCGTCC
CCACGGGGGTATTTTTCGGGGAAAAACCATTCTGATCGGGGTCGGGGGGTCGGGTCCCCG
TCGGGCCGGGTTTAAATTGCCATCCCTAGGAAAGAAAGTAAAGGCCAACAATTTTGAAGA
AACCATTTCTGCTTTGTTGATTATCATGCCAAATCTGGGTTTAATTTCATTGATGAAAAA
TGTCAGCAAATAATGGATAAAGAATTATGGGCAAAGATGGCTGCATAATAAGCCACATTG
AAAAACATCAACAGCCATTGTTCTGTCCATGTGGTCAAGGAGCGCTTGCATCATGCACTT
TTAGGTGAAGATAGCAAGGCGCCTGGAGGGGGCATCACTAATTCTTGGGCATTAAAATAT
TGGCAGTAGAGTAGGGGAATTAGTTATTAGAATCAAATGACACAATGTCATTTGTAAAAA
TATTTCGATATGGCTTGTAAATAACTAGGTAAGACTTGTACTAAAAAAGTCATTACTCAG
TAGAGTCTCACAACTAGAGGCATGAGTGAAAAGGGGCCATTTATTTTTATCTCTACGAAT
GCATTTGCTCAAATTATTGTTT
>TeaL_98165
AATTCTTAAAACGAGTTATGTATCACGGGCTAAACTTTCGCACATTAGGCATTTTTTGCT
AATAACTGATCTGGGTTTCCTATCTGGGAATCGTATTTATTGGCCTTTTTTTAGTTGATA
ATGAACCAAAACCCCTGCCCATTCCAACTTTTTTATGGACTGTCCTTTTCCATCTTCAAT
ATTTTAACTATTTTTTTTGGGGGGAAGAGATTGATTTCAGGGACTTGAAAAACCGTGATT
GAAAAGTTTTTGCCATCTGAAATTTCGCAAATTTTGTTAGTTCGTCGTTGTGGCTTTTTA
CTAGAAGAAAGTTTGGAGATGGGATCTTGATGTGATGTTATGTATCTCAGAATTCTGGTT
TTGTGTTGTTTTTTCTTATGCTGTCTAAAAAACCAAATTCTAGTTGCTGCTGAATTCCGA
TTCTGTTGGATTAAACTGCAAGGAAATAATTGTCTTGAAATCCAATTTCATGTTTCGATT
GTTTGAATTGGTTGGACTGAATTCTGTGTTTCGCAGGTGAAGGACGTCATGAAAAAGC
>TeaL_98166
GTTTGACATGTATTGGAAGTATCCAATGTGTGTTGGGATGTGTTTGATGAGTGTTAAGAG
TCCGACATTGATACACCACCTTCTTATAAGTGTTTGTGCGTCTTGGCAGCTGCACTTTTG
ATGGCACTTTGAATAACCATCTGCACTGAAATAAGATGGTTGTCTTTCAGGATATCACTG
TGTTTCTATTTTGTTCCTTGTTTGTTTGTGTGTTGTTGTATATTGTTTTTGTTTTTATGC
AAAATGCATTAAGTAGAAGAATGTATTGTGTGATATGATTTGCTTCTCCTTGAACCCCTT
ATTTTGGTGATGGTCCCCCTTCTATAATTGCTTTCCTTTAGGGGCTGACATATTTCCTCA
TATCATATGGCAACAGATGGAAGGAGGAGCAGAAATACAGTGTTCACTAGATGCACTTAT
TTTCCTCATTAACATATTGTAAATAATGTTAATGTGTTGAGATGCTTTAATTTATTGGAC
CATACTGATTAGTTTAAGAGCGAAGATATTGGCACAAAAAATTTTACACACTAAATTACT
TCCCCTCTCATATGGGTGCCTTCTGATGATGTGGGCTCCACACCCCATGTGAGAAAGGAG
TAATTCATTGTGCCCCTATCCCTAGCATTGTTGATAGTTTTAATGTGGGGTGATTTTTTA
GTTGAGATATGACTACTAGATTTGTTTCATTATTTCTGGGGAAATAAATGGGTTTTTATT
TTATTTTATTTATTTATT
>TeaL_98167
TAATTATGAGACTTGAGATGATACGTGGAGAGCTTTGAAATCGTCACATTGGGCCCGGCA
GTGTAATAGAGGATATGTACATGTTGAAGCATGAGACATTTAGTGGTCCAGCCCAAAAGT
TAGAAACTAACAAATAAAAAAACCCTCAATTTGATCTCACCTAAGCAATCGATAGAGTTT
TCCCCCTTATTTATCACCATGGTCTCTGTGTAATCAGTTCACCAAAAAATCATCCCTTGG
CTAAAAAATTAGAGCTATTTAACTAGTATCCCCTTCTACATTTGTCTAACTATATCTATA
CATTAGGGCATCTACAATCTCTGAGTCAAAACCTATATCAAATTTAAGTTTGGATAAAAA
TCACTCAAAACACCCTCAACTCCTTGACCCAAACTAATACCAAATTGAGTTTTACTCAAA
TTTTTACCCAAATCAAGAGAGACTCAAATGTTTACTCAAATTTTCAAAGTTATTTTGTGA
CTCTCAAATTTATCACTCTACCATTAGTAAAGCTTTTACACAAATTTATATTTAAATCTG
AGTTTGTCCATTGGA
>TeaL_98168
CCTGCACCAAACAACCATTAGCAGAAAAGGTAATAGTTAGACCAAGTTCACATAACTGAC
CAACAGAGATAAGGTTTATTTTAAGAGAATGAATATGATAAGCATCAGAAAGAGACACAG
TGGAAGTAGAGATTTGGCTAATATGACTAATAGGCATATAAGAACCATCAGCAATGTGTA
TGGTGGAGACAGAAAATGATGATGATGATGATGATGATGATATAAAAGAAAACATAGTGG
AGTCAGAAGTCATATGATTACAGCACGTGGAATCAAAATACCATGGAGAATTACCTAAA
>TeaL_98169
TGCTTAATATTACCTAAAAATTATACTGATTCCAAATATATGATCAATTTTGATTTATTA
AGCTGCTAAGGCCCTCAATTTCTACGTTATCAGTCGAGTAGTAATAGATACATTTCTTTC
CTAACAGATACATTTCGTTCCACAAAGCATTACCACATAGTTACTTGACCTTATTCTCTT
ATACAGCTTCATCTTAGTCATTAATAGCACAGAATAAAGGACGGACATACATCACAAGCA
TATATGAGGGTCGGGTTGCTACATGATGTCCATCTCACCCTAGCCAAACTAGATGTCACA
CCTTGGGGAAACCCTGGTTTTGTTTCATTTACCCTTCTTTCCATTGTAGAAACCGGACTA
AGATTCCCTGTACAGCCTCTTCTCTGTGAATTTCTTAGGCAAACCAACCTCTGCCCTACC
CA
>TeaL_98170
CATGGGCATGCTTTATTTGGGTTATTTCAATGATTTGGAATCATTTATCATGCTATTTCA
GTCCATGCTCCATGCTTGTATGCTTGCATCTACCATCCTTTCAAAGCTTTGAAGAGTTGT
TCTTTTGTGCCTTAAAATAGGTCATTGTGCATGCCTCTTTGTTTAAGTCCTTGGGCTGCC
ATATCAGTGGGTTTTGGGGCGTATTTTGACACATTAAAACTCTATTTTTGGTTGCATAAT
CCATGCCATGTGTGGTCATGATAGTTATAGTGGAATGCTCCCTTTTATGCCTTAGTTTTA
GGCCCATTGGTGTATGTGTTTGCATGAGCATTTGTCCATCATTTTTTGTACGTTTGGCCA
CTGTTTTGGGGCATGGCTGAGGCCTCCCATTCCAGTTTAAGTCCATCCTTGTATATAAAT
TCCATGATTGACATGTTGCATTACATTGGTTGCATGCTTACATTGTATCATGTTTGCATG
TTTGCATGTTATTTAGCTAGTTGCATTACATAGCCTAGCTTGTATGATTGACATGCATTG
>TeaL_98171
GTGAGCATATACTTTGTATAGGACAACGGATGGAACTTCATGAAATGCCGATAACACTAA
CACATTGCTTAAAAGAAAACAGATGTTATCCTCATAATTTAAGTACTCCCTCCGTCCCAA
AAGAATGGTCCCTTTTCAGGAATCCAACTTTTTAAGGAATCATTTATTATTGCAATCATA
TATTTTCAACTTTCCAAATTTTCCCATCTATAATTGCTCTGCTCATGGTAATAATGGACC
TTTTTGTTTTGAATGGATACAGTGTTTGACTTTGACCTGTTGTAATTTTGATTTTTGAAA
TTGTTATTTTAATCAAAAAAAGAAAGGGTAAAATGGGAAAATCCCATAACTTTGTTCATT
GAATTTTCAAAATGGACATTTATTTTGTTCATTGAATTTTCAAAATGGTCATTTATTTTG
GGACATCCGAAAATGGAAAGGTGCACCAACAAAATGGAACGGAGGGAGTAATATAAATTA
CTACTTGTGAAGCAAAT
>TeaL_98172
CATTTTAATTAAAGCTAAACTGTGGTAATAAGCGTGATTTAGTGCAGATTTAGCAATCGA
TTTTTTTAAAAAATGGATTTCAACTTTATTATGATGAATCGAGTATCTACAAATTTTGAA
AACTGCCAAATATATAAGTTATTAATAAAATTCAGTTCTTGACTGAATCTTCTTTATGCT
GGTTGTAAGAGATGAATGACGCGTCAATTTTGAGGTTTCAAAGCTTCGTTTAATTTGATA
AAGAATTGGTTGTTGTGTTTATACCTTCTTGTTGTTTGGAAGTGGTTAAATTAGACAAAT
GGTCCCTAAATATGTCTGTTACATTTTAGTCCTCAATTTTTTTAATTTTCTACTTTGGTC
CTCAACATATGAAACTTGTTACACTTAAAAGTCCCTAGCATCAATATTGTTCAAAATTAG
TAATGGGTATTTTTGAAATTTTATATGTAAAACAAAATTAAATATTAGGAACGGAAATGC
AAAAAAATGTTTACTTTGGAGACTAAAATGAAACAAAACGCATATTTTGGGAACTAAAAT
GCTACAAAATGC
>TeaL_98173
TTTATTTTATTTTTTTTATTCATTACTATGTCATTAATGCTTTATTAAAATACCAAAATT
AATGGTCTAAATCATTATTGTTTATGCATAGAACTCATTCAGAATTATGTCATACCACTA
TTCTTATAAAGGTTTGTTACGTAATGTCAAAATATTTATAATACCGACACATATTTCACA
TATTCTAAACACCTTTACATATTTTTATACGGATAGCTTGTCTCTAGTTTACTTGGGCTT
GTGAAGTCCACCACGAGTCTTGTTTCGATAATGTGAACCGTTTCAATATATAGAACTTTG
TCAATTACTTTATTCCTATATAGAAATCACATTGATCGGATTCGATTTTTGTTAATAATT
TATTTTGAAAATTTTAATTACCGTTGATAGAAATCTAATCCGATCAAGTAGCTATCAATA
TCCAATCAACATAATTTCTTACAAGGATAAAGTACTTGACGAGTTCTATATATTAACGGT
TCAGATTGTCGAATGGGACCCGTAATAAACCCCCACGGACTTTACAATAAATTCCAATCC
GATCATGGGCTTGAGAGAACTCAGTCCATTTTTGTATACCTTCCTAAGAGCTTTTTTAAA
CATTTTTTTTCCTATAATTATAAAATACAGCGATGAGTTTTTTTATTTTTATTTTTTTAT
TTTGAAATAAAAGAATCACAAAAAGATCAAATCATTCTGAATATATATATATTTTTTTCT
ACAGAATGATTAGAACATTAAATTTTTGGTTATTTGTGTTTGTTTTCTATCTAGAGTTAT
AATAGAGTAAATATTGGTAGATAAGGTTTTGAATTAAATGGCTTTACCTGTATAAGGCTG
GGGTAGAGGTG
>TeaL_98174
ATGCTGATGAGATTGGACGAGTAAGTGTCCCGCTAAATCTCTTTCTTTTTCTGCTAATCT
ACATTAGCTCTTTTCTCCTTTTCAATTCCATTTTTGGGTTTTGGAGAGCTTGAAGATGTA
AATCTTCTAAAAATCTGAAATTTTTTTGCTTTCTCACTGCCTCTGGTTTTGTTTTTTGAC
TCCATTTTCAGATTTGGAGTAGACTCAGTTTGAGTTTATACGATTTGGGTTCTATTTTTC
ACTGAATTAATTTTAGTATTTTTTCTGAAAACGAAAACAGAGTGAATCTATTTTTTTTGC
TTATTGGTCAGTGATAAATCCGACGTCATTGTTAGAGTTTAGGCTATTAGGCATAGATTT
CTGTTGTTTTTGTGGGATTTTTCTAATTTTTCACTGAAATCTTCACTTCTTCAGCTCTAT
AGAACAAACCCATTTTCAGATTTAGGACCTAGTCAAAAAGACTCCCATTGCTTGCAAATT
GTCAACTTTGTTTCTGTTTTCTTGTTCTTGTTTAGAGATTTGAACATCTGAGCCTATGCT
GCTTCAGCACTCAGTTGGGTTTGTTGATCTGATGCAGATTTACATTGTTAATTGTTCTTT
GCATGACAGGTAACATCTGTGAAGGA
>TeaL_98175
CTTTGGAGTGACAAAAGATCAACGTATACTGCAGGATATCTAATAATTTTCCATCAACCA
AGATGACTGAAAACCTTTCCTGGGTGAGCCAAAAACTTGCTAAGAAAGTGAACTTTATCT
CCCAAATGACATACTTATGTCAAACCTCAAAACTTAAATCCGGTAGTAGAATAGAAAAGC
TTGAGAGAGTATGAGAGTGGAATTTTGGTCTTGAGAGAATCATAGAAGACTAGACCTACT
CACATCATCACTGGTGCAAAAAATCATAAATCATTGTTTACTAGCAATCTCCTCTCCCAA
ATTTCTCTCTCAATCCTTCATTCCCTCCAAGCCTCCATGGCATTCAATACAACCTGTTCT
TGATTATTTCATTTTCCTAATCCACTTACCTCCCTCTTTTCCCTTATGTCCTACAGACAA
AATTTCATCATATAATAGATGGCTACTCCACGGCTTACTTTAGGTAACCAAGCTAACCTA
ATATTTGGGTTTCATCTTCCTTGATGAATGCCAGTGTGAACCTGGAATTGGAATTGAGAG
AAGTCAAAACTCATGAACACTCGTAACATTTTGTTGATGGTGCTATGCCAAAAAATCATC
ACTTAAAAACAATCTCCTGTCTCAAAAAATATTCTAGTAAGCACCTCAATCCTTCACCCC
CTAGAAACTCCATGATATCATATGAATCAAAATCTATTATGGTTTGGAATCAAAGTTGAA
CCGATAGTAAATTGTGAGTTTGTGACCACCTATAGACATAACATGGTACATCAACTAATG
TATGTAGATAGAGACGGCACAACCCCACATACACATCAAAACCAACCAATGGAGATGAGC
ATGAATGAATTTCACGAAGTGACCTGTTATAAACCAATGGAACTTCCTAAACCTAAATTA
CACAAATGATTGTAGCAGAGTGGTGCAATTCTTCTTCACCTTTGAAGGCTCCGAAATTAA
CACTTTGTTTGGAGAGAAAAGGATAGAAATGAAAATAATTTCAATCCCTTACTTAGATTG
CCAAATATGAAACAAATTGAAAGAAACACATTTCCC
>TeaL_98176
AATTCCTCCTCCATTGGTGAGCCGAATGACTTGCCAAAAAATGGCTTTTAAGTTTGGCAA
AGCCAATTAGTCAAAAAAATGACTCTTTTGCACAGTAAAGATAAAAATATTTTTGGCAAA
GCCATTTTTGGCTTTTAATGTTGGAGTTGCTCTTACTTCATATTTCAAACTAGGTGCCAA
GCAGCCAATGCCACCGATGAAATCAACTGTACACAAACGGCCAAAAGGAGGCAACTTTTG
CTACATGTAGGAGTGTAGAATCATTTGTTATTATGCTCAAATGATCCAAAGTTCCCCACA
GCTTGTATTTTGTTAAATGCACATTACAAACAAGGAATATTGATCCAAAGATCAAAAAAT
GTAACATGTTAAAATAACTCCTTACCTGAAAATCCATTTTCACTGAG
>TeaL_98177
TTAATAAACAAATAAAAAAAAAAGAGTCCAATTTCAATATTGCATTTGCTGAAATAACAG
AAAAGCTAACACGAGTTAAAACAAAAATAGGGGAATCCAGAATCTAGAGAACTAGCATGC
AGAAATGATTCAGAAAATTATGATTTTCCAGGTTTGAAGAGCACAGGGAAATAAAATTAA
GAAACACAGTTGTGGTGGAAGCTAAAGAACCAATTTCACAATTTCATAAATTCCTGACAA
TTATGCTTCCACGAAATTACTGCTAAAAACAAAAAAAAATCTATTTTGCAATAAAAATAA
GGCAACTAAACCAACATAAACCTTAAATCTTTGGGATATATCATGAAAGTGTTTAAAGCA
TTATGTGGCACTATACATTTCTTTTGCTCTGTATCTAAAGAAGAGCAAGCGATACAACTA
CAGAAGTGTAAGGCTTAAATGCTTAATCCTTCCTTTTTCATTTTTCCTGTAGACAAATTA
TGCAAAAGAATTCATGATTATAACGATAAAGATCATCAAGTTAAAACAGAGGATATCAAG
ATAGCCAGAAAACAACATCCTTCAATAGAAAACCCAACATCAGATAGGCATCAGGGCATT
TTCTACTTTTAAACAAGCTGAGAAAACAGCTGTCTCGGGTCGGTGTATAATTCTTCCATT
TTACATGTTTAATAAAAATCACTTGTTTATTGTCCATCCACACAACATGGTTTCTCAATC
TCCAATGTTAATTGCAAAAACCACATACATTGTACATTTCACTCTA
>TeaL_98178
AGTAGTTGGTTCCAGCTGAACCTGAAATACCCAAACAAGGATTTTTTCAGTCCACCGTGT
AACCTTCCAAATGTGAACAGGCATTTCCATATATGCACATGCAAACATGCATATACACAC
GTGATGCAAAATAATGGTTTACACCTACATAAAATAGTCAAAGTGGAAAACACTGAAAGG
TTTCTCATGTTTGTCATATTCTCTTAACATTTAAGCATGATATGTTTTACATTTGGATTA
TAACTTGTTCAAGGCACTTCAGGACATGTTTACTTTATATTAGTATCAATTTCCAAATCC
AATCATTACAAACTCTTGAGAATTCATAAGTCAAGACTTAAAAATTTTCAGACTGAATAG
TTCTAGAGTTTAATAGCTACCCCCATGATAATTATATTTAGCATGTAAATCCTTCACCTA
AAAAAATATAATTTAAGTTTGGTTGGACTAAGAATGACAAATTTCTTTTTAATCCTAACT
TTCTGGGCAAATCTCCTCCTTGACATCGATAACTACGGGTAAAAGAGTTACCAAATGTCT
TGAATTATGGAAAGCCAAGATAGTTGTTAGGTGTACAACTACACATTGAACAATCAAATT
AGAGGTCTAAGTGTAATTTCAGTTGATATTTATAACCCAATTGCAAAAAGTCCAGGAAAA
TGGGTAATGAATGTGTTATTTCAAGCCAG
>TeaL_98179
ACATGTTTGTGAAATGGTGCTTCCCTTATTTGCGATGTTGCATATAACTCGGAGGAAAAA
AAATTAGAAAATCAAAATTACATTTTGTTAATCTATGAAATTTGATAGTTACCATTTTCT
GTGCCATTTTTTTTTTGTAGTGGATCTGCTCCGTCAAATTGTCGTTCTATATGAAGTTTA
AAATGATTATTACCAGTTACAGTTCATTACTCAGTTGTGCCAAAATGTCAAAAAAATAGT
TGTGTGGATGCTGCATGAAGTGGAATCCCTTGATTCATTAGCTGTTTATTGTCAAAACCA
CAATAAATGATTCATGTGCCTTAAACAGTCTTTTGCCTAGTTTCTAAACATCTTTTTTTC
TTTGATGGTGATTGTTTAGTTCTATATGAGTGACAAAATATAGATTCTGGATCAGAAGAA
TCTTCCTTTTTCATTTTTGGTTGTGATCCTGTGATTAATTTGTCATGATTATGCCAAATG
ATAGCTAGCATATCTTTTCATACCACTCTTTTCTCCCCTCCCCCTTTCCTTTGTATTTTT
CCTAGTTTAGAATCTTTTTATTATTTATTGTTATGTGATTTGTGAGTAATCGGCTCTGGA
TTTTCTTCCTTTTGGCCTTCCATTTCCTTCCTATGCATTAAACTTTTTAAAGTGATGATT
TGGATTGAGGATTTGCTTAGAATAAAATCATGATTTGGGGTTTAAAGTACTCCCTC
>TeaL_98180
ATTGCTCTTAGTGCTGTTATGTTACTGATCTGTGTGAATCAAAACTAGCTGTGTGGCACA
TGGGCCACCTGATTAAACATTATAATTTTGTTTTTTCTTTTCTCTCCCATTCCAAGTGAA
TTCCCTCCTTTTCTCTCTCTTCGTCTTGCCATCTTCGTTTTCCCATTTGTGTTTTTTTTC
CAGACAATGTAACAGAGGTTTCTTCTTCATTCCGTTCTTCTAATATTTTGATATCTGTGT
CCAACAGTGCATACGGATTTTGGTGAGGTGTCACTGTTTCTGTTTATTGTTACTCTGACT
GTGGCTCTGCTAATATATATGATTAATGTTGAACGTAAAACACAAGTGAGGCCAAAAAAA
AAAAAAATTTGATAATG
>TeaL_98181
AGGAAGAAGAGCTGCTCAATATGTTCTTCTCCAACGGCAGATTATGACATCAAAAGAAAG
CAGGTATAGAGAATCTAAATGACCTCCAGCTTTTGAAAAACTTGAGTTGATTTCATACAC
TTTTTTTTTCATATGTTTTAGTGTTTTTGTTGCACAAAAACTTTATTAGCAATCACAGAC
ATTATATATACAGCTATGCTTTTGCATACCGAGATACATTGTTTCAGTTGGCCAGTATAC
GAACTAAGCAAAAGAACCTGATTTGGTTACAATTATGATAGAGTTCACATGCAGCATAAT
GCAAGATTACCTTTTTGATGCTGTCAACACTAGCGTACACAACAGGGTTTTCATTTTTAT
CTTGCTTGACCAACAATTTCTTACTATGAAACTGCTCCAAAACGCATATAGATAATTTCT
GATAACAGAGACAAATTCAGTAATGCTTCAATGGAAAAATTACTGATGAAGCTCCTATTG
AATGCTTTCCTTTTATGATTAGGAACAACAAACTATTATCCACAGATCATTAATTCCGTT
GGTAGTGTTATAAGCATCCTTAAGCACTGACTTGTAGACATTGTGATCAAAAAAGCAGGA
ATAAGCGTTCATTAGACGTATTTAACTTAAAGACAAATTTGATTTTTTGGAGCATATCTT
ATTCTCATGGAGGCAGAAAGTTAACAATTTTTAAGATGATGAGAAAAACCTAGAAATTAC
TGACTGCCAAGCTCATACGTATTAGTTTTGGTTTCTCCTTTATTCTGCCTAAAGTCTTCT
TTATACCTCTTCTTTCTTCTTGTTTTGAGTTTTTTAGTTGCTACTAGATTTGGTCCTAAC
TTGAAAGTTGAAACTCATACCTATAATTTTTTTTGCCCTTTCTTTTATTATGGCAGGAGA
GGGAGATAGCAGTTGC
>TeaL_98182
GTTTCTTCCCATAATTATATTTCATTTCATGATTATTAATTTATGTTTTGTAAAAACCAA
GAACCATGCAAACTACTTTCCTGGAGAGACCAACATTGTCTATCAATAGAAACACGAGCT
CCTTAAGGTATGAAAGTGCTACAGTACTTTCTAATTATTAATGAACAATTTCATCGAGAA
AAAGAAAATCTAAAAAAGGAGGGGGGGAAATTGATATTACTCTAAGATCAACATAACTAA
CGTTTGGAAATCATGCAGTAACATATGTTAGAAATAAATAAGTAAAGATAGTACATGCCT
GCCCATTTTC
>TeaL_98183
TAGAGTGAGTGTATAGTATAATTAGATGAGAAGACATCATAACTTCATAAGCCGTTTACA
AGCTTCAGTAGTTTCTTTTATCGTTTTCTTTGTTTAGTAAATCCATTAGAAGTGCCACAA
AGATTGCATGTATATTGGAATTGTAAAACTAGCTAATGTACAGAACCTCTCTCCCTCGTA
CATCTCTCTCTCTCTCTCTTTGATTTCATGCTTCTATTGTTCTTTTTTTGTACGACTCTA
TTGTATTTGATTTAATTATCTGATGGGATTTTCGGACAACACACAAAAGTTATGTAGGGG
ATCTGACTGAAAATACTACCAAAAGCTGTGCTACTTTTAACCTAAAGTTCTGTCTGGCAG
TGTACAGCTTTTTGTTGATTTAGATAATATATATATGTACTTGGAGTAGCATATTCATTT
CAATGTACCAATTCAATTCTTTATGCTTTCTTATTTTTGAATTTTGAGACATTATTCTTT
GATTTTTCTTTTACTCTAATGGGGTATGCTGTTGACTTCCAGGGAAAAGTCAAGTAC
>TeaL_98184
GTTCACAAAGAGACCGTCACCAAGTAAACTACTTTCATCTCTCTCCATTCAACCTCTTCT
AATCCTCAATTGATTCTGATTTCTTTTTATGTTTCTCATGTTTAATTGAAGATTAAAATT
GAAAATGTGAAGCTCGGCAAGATTTAGTATGCTGTTCCAGTTTTTTCTAACCCGAAAGTG
TTTTTTATTAAATTTTTGTGTGTATATTTTTTTATAAAAAAAAAAGTTTACAAAACCTTA
AATCCTGAATAAAGTGAAATTATATGACAATTTATACATCATATGTGATATTGTCTTGAT
CTATACCAAGTTTTATTGGAGCTGTTTTAATCCTCGCAATTAATTGAAATTTGGAATCCC
ATTTTCTATGTTTCTGATTTCTATATATGTTTTTGATATTTGTATTTGTTCCTGATTGTT
GACCTTTTTCTCAATATGGAAAATCTGTCCTTAATTAAAGATTAAAAGGGGGGAAAAAAA
AATTGAAGCTTGGCAGGAACTTAGTATGTTGCTCCGGTTTTTTCAGACCCTAAAGTGTTT
TTTT
>TeaL_98185
ACATCATACTCAAATATGGGTGTGCAATCATGATTTGAACTCTACACCAAACGCAGTCTT
AGTATTTTCAGTTATATCTGGATTCCCCAAGTATTAACTGGGAATTTTCAGTTTTGATCA
CCAACTTCTCAAAATATGCCACAGAAATATGGAGAAAATCATGAGGTTAACTAAAGAGAA
TTTAGGTACCTAAAGACAGCATGTGTACTGCATGTGCATACACTTCTCTGGCTCCCTCTT
GATGTAATAGAGCTGCTCCTTTGGAAATAGTACCTACAGAAAAGCAGCAAATCAATAATT
CCATCCAATGCAACAATTAATAAGGACTAATCTCCTAACACTAGTTAAGAGCAAGAAAAA
GATCAATTACGATTCATGAAAAAACTCCACCATTTAGAACACCCAAAAAAATCTCAAATA
TGAAATTTGTTGCCAATATGACTACTGATTGGGATGAGGAACTGGTGATCCATAAACTCA
ACAGATTCCATGAAACAACAAA
>TeaL_98186
ATTTTCAAACTTTATAAACCTCAACGAATGAGAATAATATTTGCAATTAGTTAAAATTTT
TGATTCATGACCATATGATTCAAAGTTCAAACTCAATATATGTAGTAGTTAGAGTCGGAG
GAATGATGACTTGGCTAAGGGTGTAGACGTGAAGGCGAGCTTCCTATGTTTAGAGGTCTT
TAGTTGATTTTCCCATTTTTCTACATTTTTTGGCATGTCATTATGATGATAAGAGGGGGT
GATGCAATATCATGTCAAATGATAAAGGAAAATGGCCTAATAGTTGGCATTCCTCCATTG
CAAGATCATGTCTTTATGTCTCACTCAATCCAACGGAAGGACGAATTCGAAACGAAAGAA
TAAAGGGTGAAAGAGGAAGAAGCCCCTTGCAGATGAGGTGGATAGGCTAGGATCGGAGGA
GAAAAAGGGCTACTAGTGGGATCGGCGGATAGCATCCTCTTGTTGATCAGACACTATTTC
ATGGAGCAGTAATAAACAAATGTCCGTCACCTTTAAGAGATAGGGGCATCCATAGAGGCT
GAGTACATTGCTTATTGCAGTGCCAAGCAAGAAGCAGTGTGGTTGAAGCACTTCATTAAA
GAGCTTAAATTGATCAGAAAAAGGCTGAACATTGTGAATCTATTGTTCATATTTGGTCTA
ATAGTTTGGGTTGTAATTCCTTTTCATGTAAAATTGTATTCCTTGTGTAAAAAGAACCTG
GGTTGGCATTGTAATAAGAAATGTTGCGATTTCATTTTATTAATTATGCACTTCCTCTGA
ATGGATTATTGTGTGATAAACAGGTTCAATGATTGTATGCTTTTGCTATAAATTATATTA
TACACCAAAATTTACAAGACTACAACAGGTTTGTTCAATTGGGCCTTCAATAGTCTATGA
CTATTGTTAAAATACTTATTTTTGTTCTTTTGTT
>TeaL_98187
AATATATTTTCTATCTACTCGCATTAGAACTGTGCGATCGATTTCATGAAGCTCTGAGAG
AGAGAGAGAGAGAGAGAGATCAGTACAACATTTAAAGGACCCAAAAAAAAATCTTTTTCC
ATGAATTTAGCAAGGCCTACGAAGAATGATTAATAGAATTTCAATATTTTTCCCTACACA
ATTTGTAAAGCAGAAAGTGAAATGGTTTTTAGCTTTATTTGACATGCTGCATTGTAACAG
TTAAGTTGCAGAATATACTCAAGAAAAGAAAACTTCACTCTGGATTTCATGTATCCAATT
AAGGGAAATGTCCAAAAAGAATAATATTAAGCTCTAATCATATCACAAAAATGAGGTATT
AAATCTAATCAACAAGATGCTAACACCTGCAAGAAGGAACAAAAGTGTACACTTGATGCA
TAATACTGCCTAG
>TeaL_98188
CCAAACAAGAAAAAGTGTTCAAATTGTATAGATTATGGTGTTGCAGAAGTATCTGCCTTT
AACTGAATGAGCTTCCACCCAAAAGAAAATACACTTTCCATTGCCTATAACATATCTAAC
ATTCTTGGAAAACTCGTTAAGAAATAGCATAGTAGACTTCCCCGGACAGTAATGATTCTC
CCTAGCAGAACTCTTAGCTGCAGAATATACCATCTTACTATCGCAAAGCGCCTTAAGGTT
TCAAGTCTCTAAGAAATCTCCACAGCCACATACCCACGAGTGCTAAGATTCCTTAACAGT
CATGTTAACCTGCCACATTCCAGCAGACTAGATGATCTTTCCTCTACAATCCAATTTCCA
TCCTAAAGGAAATATTCCACATCCTTTCTACTTTACTAGCCTCACACAAAAGATCTCCAA
ATAGAAAGTAACACAGGGTGACAAATCTAAACTTAATATAATGATGCATACATTGTGATG
GACTTAGCTAAAGAAAGGACATAATTCTAGGGGCTGATAGAATCGACATAAGGGCCAGGG
TTTGCATCTTAGTTGCAGGAATC
>TeaL_98189
ATGGTTTTCACTTTTTTCCGGGTGAGAATATCTTTTTTGATAATGTTTATTTTCAAAAAA
AGATTCAAAAAATTGATTTTGAAAACGAAACCAAATTGAGGGAGATATTTCATTGAACCA
ATACTGTGGTTCCATATAAAAGAACTTATTGTGCTACCTTTTCTCTATATACATGTGTAT
ACGTACATAATTGATAAGATGGAAACATTCCGTTCTAGAAAGTGTTAAGGATCCAATCCA
ATATAACAAAAACCAAAATAAAAATTTAAAAATTATGGTATAAACACATGGGTGGATGTA
AGAATTAACAATGTCAGTAAGAACAAATGAAATATTTGCTCAAATTTTAGCAAGGGAAAC
TACATGCAGGTCGGAGTTCAGAGAAAAAATTACCAATACATGGAGCAGTGCAAGAGATAC
TTGGATTCTCACAACCTTTCATTTGCACCCCCCACCACAGACATATTTG
>TeaL_98190
ATTCATATATATGACATACAATATATTTTGCATGTGCCCTCCAGATGTCATGTCCTTAAA
ACTTGCTGTATCGGAATGTCCGCATCGTATCTCATCCATACTTCTTAGCATGCCTAGGAA
TACATTTACGTAGTTTAATTAAGGTCTACTGGCACAGGGTGAGGCATATAGAATTAACAC
TGGCCACAATGTATATTTGAGGCAGGTCAGTCAAAGCCCAAATCAGGGTACAATGTCTGG
TAAGGGTCTGGCTACACAGCCACAAATCCAAAATGTTGGCAGCCTTAGTATAGAAGGAAT
ATTGCTGCTAATCTACCAATAATCTATTCCATCAACAACCTGTAGAAGGGGGCAATTTGA
GCCCATTAAAATTAATTTGGCC
>TeaL_98191
CTCTGTACTAGAACTTTGATTATTTTTGCTTCCAATTTAAAACTACTTTGCATCATGGAC
TAGAGTGCTCTGTCATGGCTTTCGAAAAAAATTCATTGGATTTGTCATTTGTTGTTAGGA
CTTCAAACAAATCGTGTCATGACAAGTAGTGTGGAATCGTGTTGTACTGAAGCCGAATAG
TTATGCACTTGGTTATAGACTTCTAGTTGAGAACTAATAAATATCAAAGCTATTTTTCTT
ATGAAGTTAATATGAAGTAGAGCTATTTTATTTTAAATTTTTGTTGCATCTCCTGATTAA
TCAAAGTATAACCACGGTCAAAAAAATGAACACGAAAACACAACTAAACTTAAATTAACA
TTCAATATATCCTGAGGTTTATTTTGGTAGAAATAGTTTTTGTCGGATTCAAAAATTTAA
GGGGTTGTTTGGGGTGTCTTAAACAAGTGTACTTTTAGTTTTTTTGAACTAAAAAGTTGA
GAAAAAAAATATGAATGTTTGAGTTAACTTTTTATGAAAAAT
>TeaL_98192
GTCAACAAATTGTTTCCCCACCAATAAAGAACACTAGACTTAAAAAGTTCTAACAATGAT
CACTTAGGTTGGACTACAATTTTCAGATAAAAAAGAAGTATGAAATTCCATCGACAAATA
AGTTTCATGGCACTACTTAATTCATCTCCCGCCTTACACGATAACACACGCGTTAGTGCT
TTCCCATAGTCAGACAATAAAGAGAGAGATCTCACTGTTGTCAAAGTTCTTTAATATTAA
ATTCGACATAATGTGTTCAATTCTAGCGATCTTCAACTCCTGTTATTTTTTGTAAATGTT
CTTTATAATTTGAAAATCTTTAATTGATCCTAATTTAAAAATAAATAAACCTTTCAAATA
AATAATCAACAAGCTCCACTTTGAGTATGAAAAAATAATTTCACAATACTTCTTTCTTTC
TGCAACAACATACCCGCAATATGGTATCTGATAAAGT
>TeaL_98193
AAGTTGTTGTACAGTTTTTTGTTGTACCAATATCCAAAATATCCTCACAAGTTGTAAGTA
AGACAAAAGACTATATAAATTAAAAAAATTATACAAATTGTAGCTTAAGAAAAAGTCAAA
TAAGTTATAACTAAAAATTGCAACCAAACAACATTAGTTCAACATTTTCTTAAGCAAATA
AGCTAAATAAGTTAACTTATAAATGCTTCCAAATGGGGCCTATACTCATTCTATCTAGTA
AAGCCAACATAACCATTGCTATAACTGGTAGTTTTGGTATGAGAGCAGTTATGGTCTCTC
AAACAATAAAAACTACAAAGCCAACTGGCAAGATTCTACATAAATTGAATAACAAACTAC
GCAAAAGAATTTAAAATTTCTTAAGATGGTTGTATGTAGAAGGAAAAGGATTCAATAAGA
CAAAACCCACGTGCATAGTGCGTGGCACTCCTCTAGTACCAAAGAAGGTGGTTTTGGTAA
GGAAGCAGTTCTGGTCTCTCATATCTAACCTTTGTTGTGTGTCAAATAAAAGAATATCCG
AATACAAAATAACTGGCA
>TeaL_98194
GGACATGCCAAACTTGGCCTAAATGAATGAAAGTAATGTATAATAATTTCCTTTCTAAAA
AACCAAAATTTAGAGGAAAAAAGGGAGACGAGCTTGGATGGATATGTTTAGACTTTAGAC
TGTTGTGGGGAATAGAAAACTGGAATTGCGTGATTAGCTGATATGAGAACAGTTTCCCAT
TTCCAGGCCATCCATCCTACGAAATAACACCAAGAGTCTCAGAAAGATTGCATTTGACCA
ACTCTTGTGTGCATTTCATAAGACAGGACCAACAAAAAAAGAAAATAAAGTAAACAAAAC
TCCTCACATCCAAGAATTATGTCCACTTTCAGTCTATCTACCTTAAAACTTTGTTGATGT
CCTCCTCTTCATCAGCATGTTGCATTGCAGCAATTAAGTTTCCACGTTTCAGCTCCCTGA
GGGT
>TeaL_98195
CTCGGGTCTCGGAGGATCGGACAACTACAGCTCTACCGCTATGGAGGGACAACCTCGCTC
CGGCCGCAACACTGGAGATAGTTACGGTGATAACAATCTTGGATCGGGTTATGGACAGGA
TGATAGCTATGGTTCATCACGCACTGGTCGTAACACAGGCGGTTACGGTGATTCGGACGA
TTACAGCTCTACTGCCATGACAGGACAACCCACTAGTGGACGTGGTCAGGCAGACTCATA
CGGACGAGACAACCTGTCCTCGGGCTATGGCTCGAACACTCGAAGGGGTAATGAACAAAG
TTCAGGGCTTGGAGGCACAGACGATTACAGCTCCGCTGCCTTGGAGGAGCAACCACGTAC
CGGTGGTAATTATGCTAGTGCTGACACTGCACGCGATGACGCCTACGGCATGGGCTCTGG
CAGAACTGCGGATCAAGAGGGCAGTGGAAGAAGATATGACGACGATAGCTACGGTGATGA
TAACAAGCAATCCTCGAAGAACGACTCCACTACAGGTAAACTGATGGAAAAGGCGGGTAG
TCTTTTGAAGAACAAGAATCTCGAACAGAAGGGCGCGCAGAAGAGAGGAGAGGCTGGAGG
CTATGGTGATGACAGCAACTACTAGTCGTGCCTTGCCTGATATAAGCTGTATTGACAGAG
>TeaL_98196
GTCCATTGCTTAATGGGCTGAATTTAAATTAGGTGCAATCCAATCTGGCATCAATCTGAT
TTGAATTGAAGGTACTGTTGCCAGTATTAAACAACAAAGCAAATTTTAATAAATCCTGTA
TCCACCGTTGGATCCATAATGATCTAACGGTGGCTGATTTAGATATAAGAATGAAGACAA
AGTAGGGTTTCCCCATTCAGCCGTTTCTCTCTCTGCTCTGGTTACAAGGCTGGGGCTTCA
TTGATTCAGGATTTGTGCCCCTCTCCCATGCTTCTCTAATTTTTCTTTCTTTTGTTTCTC
TTGATAACTGTGGTTGTATACTCTAGGGTTCTTGATTTGCGTCTTTTGTCATAAAGCAAT
TCTGTGTGATTATCGATATTAGAAGAGAATTATCAGGTGGTATGGATCCAGGAACCCTAG
AAGAATTTCAATTTGTTTGCAAATTTTTAGTTCTCACTTCAGAGAAAAGCAGTGAAGGTT
TGTAATAGAAGGCAATCACTAGATTTCTTTAATTTGTAAGTAGATTTAATATGATTTATT
GCTTTTCCTTGAGCATTTTTGGTAACTCCATATCAGATTGGATTTAACAAATTGGAGATT
TGTTGTCTAATATGTTTGGATTTGTATCAACAGATAAGTGATCCGTACTCAATCGGATTG
GATCTGATCAGATCATGCTATTTTCTTATCATCTTAGAGTTGGATCTGATCTGTTGTTAG
CCATATTATATTTACAATCTTTGTTATCAGAATTTTATGATTTCAATTCACAATTCGATA
TGCAATTCATGCTT
>TeaL_98197
AATCAATAGGACATTCATTATACTATTTTCACATATTTTTCTCTGCAACAACATAGATGC
TAATGAAAACAATTTAAAAACAAATATCACAAGTTACTAGTTTGTAAGGATAATAACAAG
CTTGCCTTAATTTCAGTCATTTTGCTTCATAATTAAATAACAAGCTATATATTTTATCTT
CACCTACATATAATCACTTCAATCATACAACAACATTTAACAAGGTCTTGTTAAACTATA
GATATGGGTATTGAAATGGTGATCATTGATCTTCAACTCAACTCTATCAACCAACATTCC
TTTGTATCTCCAAACGACACACCGTCTCAATGAATGTTTTCCATGGAACATCTCCAGCAA
GCAACCAATCTCCTTCTTTGTCTTGGTAGGTTAGTGTATAACGTTCACTAATTTTATCAC
AATCCTGATATTTAGCAAACATGCTGATCAAGGTGGTTGTAAGTGTGTGGTAAGAATGAT
AGAGTCGTAGATCAATCTTTCTTCCTATTGGTACTCCCTCCATATTCACCTTCACATAGG
TCGAGTTTGATGTTCCCCTCTCAACCGTCCGATCTTTCACTATCCTAGTCCTACCACCTT
GTTGGTGGTGCTGATGCATTAGTTTCTTCCTCCATGACTTTATAGGTGGCCACCCCACAA
CATGGCTTTCTTCTTCATCATCTTTGTCAATGGTGATAGAGCTTCCCTTTCTCTCTCCTC
TGCCATCGTCTTCCTCGTTTGGCTGCCCATTCCAAGAAAACACACACAACTTCCCATTCC
TCTCTCCTCCATCTTCAAAAGCCTCATCAAAACCTCGCTTCTTGTTTCCAAGAAACTTGT
TTCCCAAACAGCACTCATTGTCATTCCACCAACCCCCCATCTCTTTCGAGTCGAACCCAT
TTTGGTTCAGGTCGAACCCTTTCACTGGATTGTGCGTTGGAAGTGCAAGACCAAGCTGAA
GCTCCATAACTGACAACATGGAAAATCACAAAGAACAACAACAAACTAACTGGTTTTTAG
ATCCCAATTATATAAAAAAAGAAAAACAGGATCAAAGCAAGATATGATTTGGGTAGTGCT
TTAAAATGTATAGAGAGGA
>TeaL_98198
AAAAACAAATATTTGAATCCAAGTCATGACTTATTGGAAAACTTGTTTGTTGAACATAAT
TCTTACTGAGAAATACAGATTTTTGGTGAACGCTATACATTACAATTGGGGTTTGCTCTA
TTTGATTGCTTAGTCCAAATGCGATAGATTAGTTTGGTCTATGTCACATCATTTTTTTTT
TTTAAATTGTTGATTTGGTTTTAGAGTCCATCATCAGGAATTTGTAATTTCTTTCCAATT
AAATTTGATAACAACCAATTAGGGAAAAATATAAAAAGGCTATTGATTCTATTATTTTGT
TTCCTTGGGTAGAAACACGTGATGTACGGATTGAGATAGAAATTGTTTGGAGTGGTTTAT
TTAACAATTTAGAGTGATACATCT
>TeaL_98199
TGCCCCACTTATGCACCTTGTACTTTTGATCATTTTAAGGAATGGGTATTGGAAAAGGGG
TTTTGGAATTAGATTAGCACCTTACTAACTTCAATTATCACTAAAGTTTTACAAGTCCAA
TTGTGAGCCTTTATAACAAGGGCGGAGTTGTTAAGATATTTCATATTCAATTCATTTCAT
ATTTACATGTGGTAGAGTGTGAGTACTCCACTTTCAGCTTCTTGTGATCCATTTTCAAAG
TATTTTCAAATTCTCATGCACTGAAAAGGATGAGTACAGGAAGCTAATTATGAAAGACTA
GCGCTGCTCTTTACATAACCTAAAGAAATTCTGGTAAATATTTCCAAAACTATGTAGCAT
T
>TeaL_98200
CCACTGTCCAACTGAAATGCAATTTCCTTAATTTTTTACATAGCAAATATTTCAAGACGA
ATAAAGTTAGGAAAAGACTCAATATGTGGAACAAAATATGAAAACAAACCTGGCTTGACA
GACGAATCAAAGCAGGAAAACAATGCGTAGCAATGGCACAAGGAAAAAAACTTAAGGCGA
TGCTCAGGGTAATCTTCAAAGTTTTTGGTAATCATCTGAATGTAAGTCAACAATTGAACC
ACAAAACTTAAGCAAGTACATGATGTAAAGATTTGGATGATACAAACCCCACTCAAGACA
TAAAGGCATCATTAAAGAAGATCTATTTTTATAACCAAACACGTAAAAGGAATGAAAAGC
CAGCTGAAAGCAAGATTTATTAAGCATCAAATAAATGAAATGAGTAATGTGCACATTCAC
ATGGAGTCTTGTCTTGGAATACAACAGCCAGCACCCCTAAGATGTAGCGATATACAGCTT
AAGACGACAAGGCCACAGCAAGTCATATGAACCACTACATAACCCATATGTCGAATGAAA
ATATCATTATCTATGTATTTCATTATTTGTATTAGCGCCTATTAATATAAAAATATTACA
TATCAAACAACGGAAGAAAACATTTGACACAAACCAATTATAGAATGATTCTCTCTCATC
TGTAGTGTCATTCGGCAAAGGCCAAAATTATTGGTTACTTAAATATCATTCAATAATAGT
GTTAGGCCAACCCAGCATCCAAACGGACCAACATTTTTAATCTTTTACCATAAGGCATTC
TATACTATTACTTTTCCAGTTATTTCTTTTTCTTTTCTTTTTTTTATCTTAAATACATTG
CACTCCAAACCAAAATAACTCAGCCAACAACAAAGATTGTCCTGAACTGATATGGCTAAT
AAATGCAGTGAGTAGCAAATTAAGTTGTATTAAAGCCCAACATAAGACAAACCTCCGCAA
GGGGAAAACTTGGGGGTCAATGTTTTACCCACTATAAGAAGAGGTGTAAGCTTCAATTTG
CCAATGTGAAAGCTTTATCAAATTGCCAAGGCACTACCATAGAACATGGATATGCTAATT
TTTATTTTTTATGGACATGCTATTTTTTATTTTTTGATCAGCAACAAAATGGAACTTTAT
TAAAAAGAAGAAAAAGAAAGAGACACAGAGGACAAAGCAGCTTTACTCCTCACCTCCAAG
GTACATTGAAA
>TeaL_98201
AAGGCTTCTTGGGGGCGATGTGGTTCCCATCCACCTGTGCTTCTGACCTCCGCTCGTTAG
GACATTGGTGGTTGGTGTCAAGCTATGGCAACTGCAGATCCCCTTTATGCTGGAACCCCC
ACTTTCTCAAACCCATCAAAGTCCCTCGTCTGGCTCACTAGCAGGTAGTGGCTTCATTGG
TCACGCTCAAGGGGGGGATTGCTACTATTTGTCACTCCTACCCTTGTTTATCAAGCAAAA
TATGAACTTTTTCCTATGTTATGTATGATCTCTTTTCATGTGTGTGATTTATGGATACTG
ATTAAGAGTTGTCATCATTTTCAAGTTCGTTTGGTTTATTTTCCTAAGACACTATGCTTG
GAGTTTGAAATTTTTTGGGAGGGAATAGTTCTCTGTATTTTATTTATTACAAATCTATAA
TCTAAA
>TeaL_98202
GAGGTTGATAGATTTCAGGAGTTAGAAGAGGAGTTAAAGTGTCGGGGATACAGTGGCATT
TGGAAGGTTTGTTTTGAAGGATGCTATAGTATTTTCCATGTGTTGTGTTGACCCTTAGTT
GCAATTCTTTTTCCCGAACTGTGCTTGATGCATGAACATGTATATCACAGCATCTATCAT
TGTTGCATAACAGTATATATATATATATAAGATCCAGTTTGCTAGTACTAGGTACGGTTT
CGACACCATGACATCAAAGGTTGAAACAATGTTTGAGGACCTGGATTTTGGGACTCTGAT
AAGAGCCTTAAGTCAGCTATAGGTTGGAAAACACAGACGTTGCACTTTTTTTTTTTCTTT
TGTAAAGTTTCATTAATTGAAAAAACTTACTAATGAAAATCAAAGTTTTATCATCTACTC
GGTATGCCATCCAACCAACCAATCATTTGTAGAGAGGTCATTATCACGACTCAATAGTTA
AAAAAATGCGGCATGATTTAATTTTTTGACAAGGAAAGTACGAGGAGAAAAGTGCGCATG
CGACATGGAGAATTCTACCACAAAAATGTAAAAAGGAGCAGAGAACAAACACGAAGGGGG
GAAAAGGAGTGGAGATGTACTAAACTCATCGCTGATGTAGTTCTGTTGCACCACTTTGAA
TAACAGATGCACCTTTTACCTATTTTATTTAAACAGCTTAAGTTTATGTATCATTCTTGA
CCAACTAGGCAATTGAAGGAAATATATTCATGCCTGAGCTAGCTAGGCAATTGAAGACTG
AATTAGTCGAAGTTGGCAATTCATAGTTTGTTACTTTGTCTTCGTATAATAAATTGCTGG
GTATTGTGAATCCCGAAGTCTCTGAGAATATGAAAGTGATAATCTGGTTTAGTCACTAGA
GAGCAATTGTGTAACAGTATTTAGTGTTTGTAAATTTTGAACTCACTTCATTGTAGATGA
GATTTTCTCTTTTAAACTGATAGGCAAGGTCTAATTATGTTTTTGTGAATTTGTAGATGC
GAACTGGTGATCCAGTTGATGGTTGTGCAATCTTTTGGCGCATCTCAAGGTAAACGAGTT
ATGTTTCTTAATGGCCTTCCCTTGTTAATTTATATTGGT
>TeaL_98203
TCTCACATTGCCATTTGTACAATTCTTGTTTAGCTACCAAAATATCCTTAAAATTAACAG
GCCCAGCCATCTAACCATGAACATCTCTTCTCAAGCACCATTAACTACTGTTAGTACCAT
CAACAATGGGGCAGTTCCAACTTTATTTGCATACTGTGGCTGCCCTCAGAAAAACAATTC
TTCCCACGCTTGACAGCTTGAGGTTTTACTAATTGCATCAAGTACGATTTCCAAGTTAAA
AATAGATTTTATCACAATGGAAACTGAATGGTAGTTCAATAAAAATTTAGTAGTATTAGG
TTGGGATTAATTCCATCTTTGACAACCATGTTCTTGATCTTAGTGTTGATTGCACACTGA
GTGAAGGAATTTAGAATTCAAAGTCTCTTATTTATAGAAAACAAAGGCTCCAATATTCTT
CTCCTAGCCAAAATATTGAGCAAGTAATTTAAATGGAGAACTGCCACAGAACATTTTTGG
GCCATTTAGGTCAAAACTTTCCGTTGCTCATCTGGTTGCTCAGTTGTAAGTAAGTAAGTA
TATTGGATACGCCTTAATTTTAGAAAGCGAAGATAGTGATAAAATTTTACTCTTTTTTAG
TCGTCTAGGAGTCATTACATTTTCACCATTTCAGTCAGAATTATAGTGCTTGTTAATTGG
ATTTCAGATCTTACTATGCCAGGGATATTTTTAACCTCGTTCGGTATCACTCAATTAAGT
AAATTCTGTAGTCGATATCAAATGATAAACAAAAAGAAACTACAATGTCATCAGTTACTG
CAAAATGTAATATTTTATGCCACAATTTCAATATTTTAACTTTAAAGGATCCTTAAATCA
TGGTTGAAAATAAACTTCATAAGACAAGATAATAGATCTGTCACCTTGAAGATCCAAGCA
AGAAAGCCTTTTTTGGATCTCTAAATGTATTTTATCCCTTTCTTTCTCTAC
>TeaL_98204
AAAGATCCAAACACAGCCTTAGCTGTGCCATCAAAGAATATGTTGCTTTTGTTGAAATTA
GCCCTAGGAAAGGTAATATGGAACCGTATCCATTATCGGTCAGGGTGGGAAGTCCACTCG
AAGCATGAACAAGCTGGTTTTGACTTCGCAATCAATGTTCTTTTGCGAAAGTTCTATTCC
CATTTTCACTTCATTTCTACTTTCTTGACAACCTAATGTTGCATTGATCCAATACGCATG
CCTTCGTTATTTGGGTGTTTATTTTTATTTTTAATTTTAATTTTTATGTCTTAAAAAAGT
CGAAATGCGGAGCTCCACTTAAAATGGGTGTTGCTGTCATCATTCTATTGCTTGGTCGGT
TTGTTTTCCCCACACAAGTTGGTTAAAGAATCAAATCTCATGGTGGCCTATCTCTAGATG
ATCTCACCTCCTCTCAAGTCTTCTCAGAGTTTTAATGTGTATCACTCGTCTTTGCCTTCT
TTGATATTTCCTTCCCTAACAGTAGTTTGTCTGCAATTTGCCTAGCTAATTGTCTTATAG
CCAAAACATTATGGTCCGACCACCTTGTGTGTTTCACCGCCATAATGACTTGTCTTATCT
GCTGCTATTACTTTCGCTTATAGTAGGGTCTAGGAGAGGTAGTCGGCCAGCTGTTTTTTC
ATAAAATCTGATTCTGATGATTCATACTTGCAATTAAAAAACAAAAATGGCCGAGACTTT
CAAAGTTGGGAATTTCTATCATCCTCAAAATAATCTGTGCGGCCCTGCGCATGGGCCAAC
AAGGTCATGGCCTAGCGCCCTTCAAAATAAATATAAAAAAAAGGCCCCTTTTATTATAAT
TTAGTGTAATATATTAGGTATGTTTTAAGGTAAAAAAAAAAAAATTAAAGAAAACCCAAA
CTAACTTAAAATAAATTGACCCATTAAAAAATTAAAAGGCCCATTCAAAAAAATTAACAT
TGTTATCCATTG
>TeaL_98205
TGTCGACTGCAGCTGTCATCTTGGTTAGAGCTTGTCAATCGTGGGTGTCTTGGTGTCGAC
CGGGGTTGTCATGGTGCCTTTCGGTCGTCCAGGCAATCGTCCAATGGAACAATTTTTATG
TTTAGTTCTGTGTTTGGTTCTCTGTATGCGTAATACTGTTTTTTTTGCAATAGCATGTCA
AAACATAATTGTAAATCTTTATTTTTATTTTTGTAAATTATACTAACTTTTCTTAAAATT
TGAAAAAAGAAAAAATATACACTAACTCTTACAAATTTGACTTATTACATTGTAGTCTCT
TAAACTGTATTTGGNNNNNNNNNNNNNNNNNNNNNNNNNNNNNNNNNNNNNNNNNNNNNN
NNNNNNNNNNNNNNNNNNNNNNNNNNNNNNNNNNNNNNNNNNNNNNNTTCCCTTTCCCTT
TTGAAATTCTTACTCAAATCCATGAACTGAACACAGTACTATAGTTTAAATTCATAATAT
TGTCTCATTTTTATCAATCATTTGTTAGTCAAATTAATGAAACAATAATATTTTGATAAT
ATTTACACTAAAATATATATTTTAC
>TeaL_98206
TGGTTCTTGTATCAGTCTTCTAATTTATTCTTGAAGTTGGTGCAAGGCTATGTTCAATCC
AAAGAAACTACTACACTTAAAATTTGCTTTATACAACAATCTCAGCAATTAGGTTTAGAT
ATGTCAAAGTTTTGATGTGTTCTTTAGATGATGATGGATCAGTTGATGGTAGTTGTCACT
CTCTTTTATGTAGTTGATTACTTTGCTGCTGATGCTTGATGTTTTAACTAGATTTAAACT
CTTTGCAACATTGCATTGGTATTTATGGTACCACAGACTTCAAAAGCAAGTGCCTTTACT
TCTTTGCTTACATGCATTCATATGTTTGTTTGCGACCATGCATCTCCTATGCATGCGATT
GTGGAGGGGAAACTAA
>TeaL_98207
AAACAATGACTTAACTAAAAACAGGAAGCTCTGACTAATCTTAGGTATCTAACAGTCCAC
AATGAAGCAATAAGCCTAGTTAACTAATGAGCAAAGGATTTTTCTTTCGCCAATCACATT
GTTCTAATAAACTTTAATGATTCACATACTTTGACGGACTTTTGCAATCATTTGTAAATT
GTGGTGAGTTTAAGGATAAGTACTCCATTCTTGTGGTACAATAGACTTCATTTTCAGTGA
GCTAAATAAACAGTCATCATTGCCCTACGAAAAGTAATTTTTTTTCTTAAAAAAAATGTA
AATTTTTTATTCCAGGGCTGTTCCTATTGGTAAGCCATCACATTAACATCTTGCGGCACT
TTATTCGTTTGCAAGTTAAAATGAGATACATTACTGCTACTTTCCTCTAGATATTTGGAC
TTGCCATGGGTAAGGTTTTGTTTTCTCTCTCTCTCTCTCC
>TeaL_98208
ATCAGTATGATGAGCCACTGCCCTCGCCAAAAGCGTTTTCCCAATACCGGGTGGCCCATA
GAGCAAAACTCCCTATTAGTTAAGAGAAAATTAACTGTTAGATGCTAGCAATTCAAAATT
AACTACCTAGACATGATTCTTGACTAGTCCATTAAACGGAGATTTATTACAAGTATAGTG
TAAATGAAATGAATTATGGATAAAAGTTTCAGCTTTTTATTCCCTAAAATTTGACATAGT
TCAGCTTCGTCTTCTTTTTTTTTCCCCATCTAAAAAACAGAAAAGAAAAAGGCAGGGACT
AGTACAAGAAAATTCATTCCAAACAAAATTGAGTTTTAGATATGTGTAATTTGAAAAAAA
GTCTGCGCTAAATTATTCATTTCAAATCTTCACCCAAACCCAGGTACATTCACCTTTGGT
TGGGCAATTCCAAGAC
>TeaL_98209
CAAAATCTTTCAACCAAAGACAACATTAAGGCAAAGACAAAAATCTCATTTTTCAAATCT
CTGCACTTCTTATTAAAAAAAAAAGAAGTTATTTGAGTATCTTTTCAAAGACAAGAATCA
CGTGTGATTCGCCTTTAAAAACAAAAAGCTCACGTGATCATGAAATTCCCGGAAAATATT
AGGGAACATTCAATAATTTTTAGCCCTGGTTTTCAAAAACTTTTATTTTCCAATTTTTTG
TTTTCATGTATTTTAGTCAATTTCCTTTAAAGTTTTTTTATTTATAAAATGCACCTAATC
TAAATACACTTAAAATATTCACCCAAAAAATAAATACACTTAAATTTTAAAGAGGCATTT
ACACATAAGTCATA
>TeaL_98210
TAGAAAAAAGATTGGGAGCTCTAATAGCTCAAATTAGTGTGTGCATCCATGTGACGTGAC
GTTACGTTTTGGCCTTGGTTTTTATTTATTTATTTATTTATTTTATTTTCCACATTATTA
GTGCTCTTTTGAAGCTCCCAAATTAGAGTGATGTATCAATTCTGTTCTCTTTATTTTGAC
AAGTGAGTAATACCCAAACCTCTAATTGACAATTCTGTAATGTATTGCTACAAGTTACCT
CTAAAACAGCATAAGCAACAATGGAGTCAGGACACTTCCAAATATATGAATTTCATCTCC
AGCAATTGGAATCAATACAAAATGATATAAGTAACTAGACATCCGATATACAAAATCCAT
CTAGTTTCTGATATTTGCACCAAAA
>TeaL_98211
AAAAAGAGAAAAAGGAAAAAGAAAATGCAAAGTCCTTTTTTGTCTTGTCTTGTTTCTTGG
TTGATTTTGATTCGATCTCATGTTTTATTCTTCTTGAGGTTCTAATTTCTCAACTTTATA
TTTTTAAGATTAATTGCAGAGAGCATTTGAATTTTTTATCAATTAAAGTTTGGTGGCTTT
GTTCATTAATATAGGCAATAACTCGTCGCTAGGATGATTGTTCTATTGGTTTCGAATGAG
CTATATTACATCCATGCTGTGGGTAAATATAGACAGAGAGAGAAAAGATGGGTTGCAGAG
AATATTTGAAATTTGCTTTGC
>TeaL_98212
ATTTCAAAAGGAAATAAATGTCTATATTTGTTCATTCAGATTGAGGATTTTTCTTTTCTG
CTTTTTGAGTATCCAAGAAACAATTCGGAGTAACTTAACTCAAGTTACAGATCTTATTTA
ACAAAACAATAAAAGACTATACAGCTACAAATCTTGAAAAATGCCATACATACTTCATCA
ATTTATTGCAGGTTCACATTAAAATGAAGGATTCAATATTTTTATTTTTTTGGTATGTGT
GATGCTAAATCAGTAAATCGCAATCATTGTATAATGTTCAGGGTTTGTGTTTCCTTTTCT
ATTTCCTGAGAGAAGGATATACCTGTTTTAGTTCCTTTCAGCTCTT
>TeaL_98213
ACTGCTAAGCGGCTAGCTTGCTGGGTAAATTGCATTTGCTTTATATATTTATCACATAAA
GTGTCTGTGATCACTTGGTCTAGATTATTCCTTGTTTCCCATTTCATCACTAGTCCGAAT
CCACTGGAGAAGTTATTCCACTATTATCCCCGCTCAATGTAAAATCTTTATAGCGTGTTG
TGTTAGTAAAAATGTGATTGTGTGGGATTCTAATGCTGTAGTTTGCCGTGCACATAGCTT
GTTTAGGAAAATGAAGAAACATAACTTATGGAGAACCATGCTTTTACAGGGCTATTTAAT
TCAAGTAAATTTCAAGCTTTGTCCAAGTTCAACCAAGTTTGAAATGCTTCATTCTTTGGC
TTGGCTGGGCCTTTATCTAGGATTTCTCATGGTTTTTAAATGATACATGTCCAAGTACAT
CACTTACACGGTTATATTTAGCACGGGCGAAGTCATGTAATTCTTAACAATAAATTTATG
ATAATTTAAACGAAAATATTTCTAATTCTCATTCACCTTCAAGCAAC
>TeaL_98214
GTATCCTACTTTTTCAGATTTTGATGTACCATCGTATCCATATCACTGTATCCCGTATCC
GTGCTTCATAGCATGAAACTATCAGAATTAAAGTTACTGAGGATTCAAAAATGTCCCTTC
TTTGAGCTGTGACTACAAAAGAAACAAGGAAAGTTGGTTTCCCTATTTAGTGGGGAAGAG
GCCCCTGGGCCGATGGCTATACCTCTGCTTATTTTCAGCAGAATTGGGGGAATTGGTTGG
GGATGATTATAATAACCCAACCATGCATGTCATGCTTGCATCTATTTAATTGTAGGAAAC
TTCGATTTTGATGTTATTATCTGTTGTGATTTGGATTTGTGTGAAAATATTTGTTAGGTG
TTATGTTTTAAATCAGAAATTGAATATCTATATGACCTCGAAATGACCTAGAAAACTTTA
AGCAACAAGCTTAATCAACTATTTTGAATATTTA
>TeaL_98215
TTTAGTTGAGGGTGGTCCCATCCTGTACAGTAGCATCCACAATAATTTATATTATTACTG
TTTGCTTTTCATACATTGTATTGCAATCCTTACATTATCACAGAAAAAATTATCTTCTTT
GTATTTTTCCTTTCCTCGGGGTAAAGTGGAAGCATTCAGGGATGAAGCCGGAGAAACAAC
AAAATTTGTGATCATACAGTTCGATTAATTTATTGGAGAGATCATTCTCATTGTCCAGTA
CCAGAGCCCCAAACAGGTAAATGGCCTGTAACTTCATGTAGTTATCCTAGCAGAGTACTT
ATGATTTATTAACCAAATAAGAGACTGCTTTAACCCAGGTGGCTCTCAGTAAACAGGTTC
TAAAATGTCCAAAACCAAAATTAC
>TeaL_98216
CTCGTATGTGAAGGGGCAAGGGTTAGCTCCCTTGGGGATGGCGGCTGAGTGTGCTTGAGT
GAAGCCGATATGTCCATCTTCGGCGATGTAGAGTTGCTGACCACCAGGTACGAATGTGTC
CATGCCACACAATCCTGAGAAGGCTGTCTCTACCATGCTGGCGTTTGGGCATGCAGAGCC
TACAACGTCTGGGCAGTATGTTGCTGTCTCACCACCAAGGTAGAAAGCTTGACCAGATGC
AGTCCATGGTAGGAGATGGATCTTTGAGGTGCTGTGAGCTGAGATGATTCCGAATGGTCC
AGCTGGTGTCGTCTCTGGAGCAGCAGATGATGTGCTTCCGCAAGAGGAGGCTGTGGTGGT
AGGAGAAGAAGAAGCTTGAGGATGTGGTGCAGCCAAAGCACCGAGGACTGGCAAGGACAA
AGCAACGATGTTGTTGTAATGCATTTTGACGGAGTTGTTGATGTCGGATGTAGTAAGTGC
TGGAAAGTGTTGATGTTAAGATGTTTGTTTTTGGATCTTGAAAGATGAAGAAGCAGTTAC
AACGGAAGTAGCTGTTGCTGTTGTATTGATGGTTGTTG
>TeaL_98217
TTGATGATTTGGTTTTAGTGATAGTAGAGAAAAGAATTGGCGTTTGAATGTTGTTAACAA
CTAGAGGAAAACTGGTGAAACATTTGGACGGAATTGAAGGCTAGTCCTTACTGATTTTTA
GGTCAAATTCAACTTGAAATAAAAATAAACAAAAGGAAAGAGAAGTCTGGCTTTGATCAC
TTTAGGGTCAGCTACTGAACCTCTTTTGCCAGTCTGATATGCCTGGGATTATAAGTTTGA
TAAAATCATAGGCCATCATACTTGTCAAAAATAGAAACAAAGAAAAATCACAGACTATAT
CTCTTACATGACAACTTGTATTTTTTTGTCAGAATTTACTATTGTTTTCGTCGCATAGTC
TAGTTTAACAGACACCTGTCATTTTTAAAAATTTATTTCTTATCGTTTTTGCATTATTGA
AGTCATTGTTGTTGGTTGTCTTTAGTATTGTTTCTTTACCATTTTAGAAGATTTTTTGCT
ATTGAGAGAGCATGGACATTGACTTTAAAGAAGCAAAAGAAGAGCATTTGCTATCGTGAT
TAGACCTTATCCTAGAAATTGATAGTTACTTTGTCTATCAATTTTTGATTTTTTTTTTTT
TTAACTTTGGTGTGTCATGCAAATATGTTTTACTGAAGAGAGTCAGAAATTTAAATATTG
AAC
>TeaL_98218
CATATACAAGTAAGAACATATCTTAAAGTTACAGATTCTTCTAGACATCAAAATTCCTAT
GCAGTAATTTCAGTCAAAAACTTAGTGATTCTCAGAAGCATTATCAAAAAACAATTAACT
ACATAAGAACAAGTAAGAAATAACTGTTGAGCAAAGTACACCTGAAAAAGAAATAGTAGG
GTTGTCTAGTTTGGAACTGCATGTGTTTAGAACTAGGCAATAAATTGTCATTCAATCTAT
GCACAAAAAGAAAACATACTAAGACAGTATCACAGTAACAGGCAGATGACCTGGTATGAA
GTTATAGTTATCTGAACTTAAGTAGAGTAAGGAAGGGTGTTTGCATCAATTTCAACACAT
TGAGAAGTATGTTAGGAGAAACTTCCCGTTGAGAATGGTGGACAATAATCAAGCATGCAA
CAACTCTTCTAACTGAAAGGTTTTATATGGGATAAAAGGCAATTTGTAAAACATCATCAT
GCTGTCACTTTTCATTATTGGACATTTAACACAATGAAAAAATCATTAAACAAGGGTAAA
AAAAAAAATCTAAATAATATGTTTCAAGGTAAATTACTCTCCTAAATATCTATAAC
>TeaL_98219
ACAATACTCCCAGTAGACGAGTGGTGAACAAAAATAGAATGATTAGAAGTGGAATGGCAG
AATCCACATGAAAGCGCAATTGTACTAAAGCGATCAAACTAAGCACATGGAGATTGGTTG
AGACCATATAAGGCCTTCCGCAATCGACAAATCATATGCGCACTTTTGGGAACAACATAG
CCAAGCGACTAATCTATATAGACTTCCTCTTGGCGATGGCCATGAAGAAAAGCATTCTTT
ATATCAAGCTGATATAAAGGTGAAGATTGACTAATGGCAACAGAGAGGAGAATCCGAACA
GAGTTAAGGCGAGCCACAGGGGAGAAGGCGT
>TeaL_98220
TGGAGGAGAATCTCAAGGGCTCAGGTATTGTCTTCATTTCTCTGCTAGATTTGGTGCGAT
TGCGTGTCTAGGGTTTTGGCATTGTGGTTTTGTCGCACTAGTTTTTTAGACTGAGAATGC
ATTTTCTCTGTTTCTACTGTTTTCATGGTCACATGGACTCATGTACTTAGATTGCTTCTA
TTTATTTATGCGGAAATTTTTACCCTTAAAGATTGAATTTTTCATATAAAAATCTTGAAA
CTGAGCTCTTATGTGATTCCATTTGTTTTCAAAGAAGATACATTGTGGAAAAAAAAGTTA
ATTTTGATATCCTGTCAAGTTCTAATTGGAAGGGAAGGAAAGGGTTTGAGTTTGTGAGCG
TGAGTATATAGTGTGG
>TeaL_98221
CTTCTATTGGTTGCCCAGCAAACCTTCGTTAAGTTACATTCTATGTTCCTCAATTCTGTC
TTCAGGTAGTGTCCAAACAAATTAATGGTAAAGAAAGAGTCAAGTTAACACTCCTAAGAG
ACAAATGATCCAAACCACACACACCACCTATAACAAAACCAACAGATTGTCCTGTTTTAA
CATTTCAAAGCCATCCACATGAATACTTCTCCCTGGTAACCATATATTTTCACCATACAC
AGAGGTTTAATAATTAGAACAAATCCAGAATGAGTATACCCACTAGGGAGTAGAGATAGA
TGCAAAATAGGACAATCTTAAATCCCAAGAAAGACGCAAGCAAACACCGAACCGCAAATG
GCTAACATTAATATGTGAAGTGGCTAAACACAAGAGTGCATGCAAGTCACTGATCAAGTT
GCCATTCTACTATTATACAAACCCAAGTAGTACATTAAGAATCCATTACGGCCTTTGTCC
CAAAAAACTTTGTCCCAAAAAACTTACTTCTATGGTTTTCACTGATGTCA
>TeaL_98222
CTTACCAATATCGTTACATTACCACTGTCATTTTCATCGTCGCAACCACCACCGCAACAC
TATCACCAGTCATTGCAATCATTGTTGTTATGATTGTTATTGTCGTTCCATCACCATGCC
ACTACCTTCACTTTTCACTTTTGTTTCACAACCACCACCATGAAACATAGAAAAAGGATT
TTGGGTGCTTCTTGTGCCAATTGTGTAGCCAAATGGGGTCATTTTGAGGCTTATTTTGAT
AATCCAAACTGTTACATTTTAAAATATATCGAATAGCACATATATGTAAAAAAACACATA
TTAATAAAAAAAATCAAATTAATCAGATATCG
>TeaL_98223
TTAGCTTGGATGGCGGCTCATCTGAAATATGGCACAACAACAACCAGTTGGTTAGATACA
TGAAAGTAGTTAGCCAGTTTACAAAGACACCCAACAAGTAAAGAACCTAACACAGACACA
CACACAGCATTTGTTGATTGTCAAAACTTTTGATATTGGAAGACTACCAAATCAGTTAGA
TCTATACCTTGCGCACACTGGATCCAATTTACAAGATGCTAATTCATATAAAGCACATAG
TACAAGACAAACACTTGCACATCAAAGGTAGGTACACAGTCTTACCCTATCATACTTCAT
GGGTAAGACTTTACATTTATACAAAATAAACCCATACTTATAATTGTTGGCAATTAAAAA
ATCCCTGAAATGTATCCGGAAACAAAAATTGTTGCACTACAACATAATAGATAATCCACT
TAAAGAAATAAGCCCATCATTCTATTCAAAAAATGTAGGGCATTGCATCACAGCAAATCG
AACTCATTCTCTAGGTGAATGGGTGAATGTTACAGTGTAGAAAAAATGACATTTAGCAAA
AGGCTCAGCTCAGACATTTGCAAGAGCAGGGACACAGGAGATGGTGATTTTAAAATATAA
GGATACGGACACAATAGGGATACGAAAAAGATGTATATTATTTTTATATATTTTAATTTG
CTATGTATATATTTTAATTTTTAATTTCTTTTCCTAAGTATAAGAATATAAAATTAGGGC
ATAGAGATATG
>TeaL_98224
CTGTGCTTTGCTCCTTGTAGCCAGAATCCTGATGAGATCCTCATTACTGTAATGTTTCTT
CGAAATATTCTCATGGAGAATCTTAGCCTCCGATTTTGCAAGTGTCATGTTCACCTCATC
TCCGTTGTACCGATATGTGCTCACAAGCGGTACCAAAAGCTGGGAGCACAGGGAGTGGAA
CAAAGAAAGTCACGAGGAAATAGAACTTCACATTCACAATTTAGGGGTAAATTGACAATA
AAGAGATGGAACCAGAAACAAAAGAAAAAGATTTACAATACTACACAAAGCCATGATTCC
ATCCAACAGTAACATTTTCATAAATTCAGGAGTATTTTCTGTTTCTTGAGGATAATTATG
ATCAATGATACACTACTAATCCATAGGACGTACCTTGCGGAAGTCACCAGTTGTGTG
>TeaL_98225
CAGCAGAAGTAGAGAGTTTGAAGGTACAACCTCTGACTTGGATTACCATTGATATGTATA
ATAGCGAAGACTGAACAATGTAAAAACAAGACCATCTATAGGTTAGACAGCTAAATTATG
GAAATCTTTATATTTTACTATTGTTAGGACTTGAGATATGTTGCATCAAAGCAGACTATA
ACCATAATTTCAATCTGGTTGGTGGAAGCTTTGGATCTCTAGATGTTGGGATCAAGGCAT
CCTGGGTTGAATAGAGTAGGTGGAAGCTTTAGATCTCTATATGTTAGCATTAAGACATCC
TGGGTTGAATAGTATATGGAAGCTTTAGATACTGTATTAGTCTTTCATGTTTTTATCCCT
TGACTGCGTGGGTGATAAAGCTGAATTTCCACAAATTATGGTGTTGCTTCATCTGTCTGT
TTGTACTGGTTCTGTCAAAATAGTGAGGTAATACTTTGGTTGCTTTATTGATTGCTAGAG
TTTGTCAATCCTCACTACACTTCCCAAGATGGGTTAACTATTGCTTCAGCTTGGTTTATG
CACCTGCTTTTCAGTGTTATTAATTGTCTTAATATTGGTTACTCCAACATTTCCATGAAC
CTTTTTGCTTGCTATCAAATGAAGTTACCGCACAAACACATTGATTATCATTCAGCTGTT
CTTGGAATTCATTTGTCGCCCTATTGAAAATAATTTATGCGCCTGTTGTTGTTGTTGTTG
TTGTTTTTTTTTTTTTTTT
>TeaL_98226
CAGGCAAATGAGAGCTAGTGTTTATTTGACGCATAAATATATATATATATATATATTTTG
GGTTTAATGACAAGGAACACCACTATTTATTTTTATCTCTAGTAAAAGGAAAGAGATTTA
TGGTGTCTTAACAACAAGAAGAACAACAGGGCCAAACAAAGGATGCCAATGTCATTTTAG
AAACCACAAGGGAAGTCCCTGTAATTGTTAAATATCTCAGGGGAGATCAATGTCATTCTT
ATTATTTTTTAGCATTTTTAGAACCAGACATACTTTGTGCAAAGAAGTCACAAATTCCCA
TTGATTTGGACATACATTTGACACAAATTTCCATTGTTTAGAAACCTCAAGGGAGCTCTA
TGTAATTTACCCTTATTATTTTTAAACATATTTAGAACCCAACATACTCTAGACAAAGAA
GACCCAAATTTCCATTGATTGGACACACACTAGAGACATAGGGTCCCAGAGAAAGATTTT
AGAAAGTGAAAAGGAAACAAGAGCTAAAAATTA
>TeaL_98227
CAACAATGAAAATATTCATCATAATCAAAAAAACATTTCATTTAAGTCCATATCACATGG
ATGTAGAAAGCATTTGTAATTCAAAGACTCGGAATAGCTGAACAAAGCAGATCAACTCAG
AAACTATTATTTCAGAAACAGCAGCAATCAGCTGCATGATGCATCACTGACATAAATAAA
CATGGCGGAAGCAAAAGCATGTTTAACAAATTAACCATGACATTGCGAATCCATAAATAT
TGACGAGGAAAAGAAACGTTTTGAGTAAGCGGAGGAAGATAGCCATGTACCATTCAAATT
AATAGTGCATTTCAACCATTGGGCATCTTTTATAACATCAAAAGTTGACAGACTACAATA
CATTAGCAGGTAATTCTACACTTTAGTTAATATAAGGCAGCCCAAGCTGCTCATCCATAA
GATTTAAATCACTCTTAATTTTAAATAAACTATGATGTGTGGCATCA
>TeaL_98228
TGGAACTTTCTGCCCTCGGCATGGGTATGTACCTCTTATGTGTATCAGTGTTTGTCTATA
TCTATATACACTACTTGAAGATTGCAATCTTACATCTAATATTTTTGGATATTTGATGAA
TGAAGATGGGTTGTTAACAATAAGGGCATTCTTGGGAAGAAAAAAAAAGTGCGACAAAGA
TTCAAAATTGTTTTGCGAATTAGATTTTTTGGCGATTTGATGTATGAGAAATATCGGTTG
ATAGCGGTTATTTATTGGAGCAATTAATTATATGGACATTCTTGGGTAAAAAACAAAACG
TGACGAAGCTTCGAAGCTTCAAAACTATTATCCGTTTTGCGTTTTATATAATAAAATAGA
TGGAATATCTATAATTTAGGATGATTGCATAGTTTTACATATTCTATTTTTGGGTTGGTA
CCTTTGAAAAATGTGTTACAGCTTATGAAGTATGGGTACTTTGAAAAACACGCCTTACCC
GTACAGGGTACTAGCCGGTGTATAGTACCTCGTAAGATACTTCAGCATACGTACAAGGA
>TeaL_98229
ATTAAATTAGTTTAATATCACAATCGTCCATGTGGATCGACACCTAAACTTACCTCTGTT
CTACAGAATTAAAATTCAATTTAGTATTTATTTTGGATGTGCTAAACGAACCATCAAGAA
GTAAACCCTAGACATTAGGGTGTGCTTGGATGCATTTTATTTCAGCCAAAGCATACATCA
GATATATGGAATTTATGCACCTATACAGAACAAAGGACGATTACACAAAGCTTTGAATGC
CAAAATTGAATCAATTTCAAAGGTAATGTAGTGTTGAATTAGATGTTACTCAAGGCAAAA
GGTACACCAAGGTCCCTTGAAGCCTAGACACGAGGCGAGGCAAGGGATTCACCAAAGTGA
GGAGCACATTGTCATTAAAAAAATATAATAATAATAAAAGATAACTCAATATAAATAAAA
AATTCAAGTAATTCAACAGTATTTCAG
>TeaL_98230
CGTCACCTTCTTAGAAGTATCCATTCTTCTTAGGTCATAAATTCAATTACCATGAATTAA
GTTTATCTAGTTCAAACACAATTTAGACTGACAGAATTCACTGAACATAGAAAATCATTA
GCAAATCTTACACTCCCATGTTTCATAACATAAAACCCCCAAATTTCAAAACTTCAAACA
TACATATAACTTTAATTGATATAATTTTTAACAAATCTCAAGTTAAAACTCCAATGATGA
ACAGAAGAATTCAAAAAAACCCTAACCCTAAAACTAGGAGCAAAACCATAAAGTGCATTT
CACTTCAAAACTCAACTCAACAAAAAA
>TeaL_98231
GTACTTCACCAAACCGGTAGCCTGCATACAGAGAGCTGACAACATGAGGACAAATAGCTA
TTTATTTATTATATTAAGGCACAAATTTATGAACAAAAAACTATAGCCCAAGAATCAGTT
GTGGAATTTGTAAATGATTTTTGTTACCGGAAATATATTATGAGAAACTGTTCACTGCAT
ACTCTTTCAAACCATTATCAAGGAGGTCAAACTACAGATGGCCATTTCTTTATTACTGCC
ATGAAATAATGTTCAAATTTGTGAAAAAATCTACATTTTTATAACACAGGAGACTCCTAA
TGGACATGTTCATTTCAATTAAATAAAAACTTCGTTTGGCATTGACTAATATCGCCAACT
TTTTTGTATTGGGACTTTTTAGCCTGGCTTTTTTAGCCTCATTTGGTTTGGATTTTTTGA
CTTTTTTGACTTTTGTGAAAAAAAAA
>TeaL_98232
AAAAAAAAAAAATAAATTAAATTAAATATCAGTACAAGAATACATTATTTTAAAATTCTC
ATTTTCCGTATTGGAAAAACAATTTGGGATGGAGGGAGTATATTGTTAGTTAAATTGTGT
CATTCTTCTAGTAGATGAGAACAATCTGTCATTCTTTTAATGTGGCATGGAATGTGGAGT
GCCAAGGTTTAATCTTCCAATAACTTGGACTAGAGTGCATAAAGTTCAGAACAACATGAA
CTAGTAGTGCAAGCCTGAAAGTGGGGTGAGACCTAACCAGAACTACAGATTTTATACTCA
ATTATGTCATTCTTTACGAATATCTGAAGAAAATTCATGTCTTTAGCCCTTAAAGCAGCT
TGATGTAGATTAGTCTGCATACAACCACAAGAATGTACTCATGTCTGTGTGTGCGTGTGC
GTGTGTGATTCCCATATGTAATTTTTATTAAGAACTGAAGATTAACTTACCAAGGGTTGC
TGTCCTAAGAGGTT
>TeaL_98233
GCTATATCCAATTGCAATTTCTCCAAAGCTTGAATATAAGCACGGAAATGTGCACTCAAA
ACCTGCATATTAAATAAGTAGAACTTTAGAACATATGAAAACAGAATTTCCTTATCCTAG
TATATACTAGATAACGATAATCAGATCCTCTATTAAGTACAAAACCATACCAGTTATTTT
CAAGTGATAATCAAACAGGCATTTCTTATGAAACTATCATGAGCAAAGCCACAGTTAACT
TGTAAGCACAAAACAACCAGAGGAGAGAAACTGTAATGCAGAGTCTTACTGATGCAGACC
TGATTGTAGCCCATTACTTGGTGCAGTACGGCAAAATAATAATTATGGGCTCAGCCCATC
ATTCAAAATTTTGCTCCGAAAGGCTTATGTTTGATTAAAAAAGGCCTAACAAGAAAAATT
CACCACTTCACCGTGACCTAGCCAGATTTGCACAGATATCTTCATTTTGGCCTTCATATT
TATGATTTTGTCATTTTAGAAAAGATTTATTTTACCAACTTTCGTTAGAAAATTTTGTTT
TCAGTGCTGCTTGTTTTTGCACATTCTTTTCCTTTCTAGTATCCAAA
>TeaL_98234
AAAAAAAAAAAAAAATAAACAGAAATAAAGAGCAGATTCATAAGAAATTAATTGGGCTAC
GCTACGAAGTCTCCCCAAAATAGTATATTTACCAAAAGTTCTTCAACCCCTAGCGATACA
GTTGATTCTGGAAAGGCTAAGGATCAACATAAAAAAAATAATTCTCAAATTGTGAAAAGA
AAAAAAGGGATTAACAAAGAAACATCTTCAAACCAATACTCTGCAAACAAATATAGAGAT
CCCACTAACGTAGTAAAAATAAATAGAAAAGTTTCTTAATCTATTACATTGCTTATTAGC
CAGTTTACCAGCGTCAGAAATAGGT
>TeaL_98235
CTTTGCGTGATTTGTCCACCCATTAGAATCTGTCAAAAATTTCCTTTTAGTTTTGCTTCT
TACATGATTACAGATTTGCAATTCTAATTTCTATTGCTTGTATTGAGGATAGAAAATCAG
GAGGTTAAGATATAAGATTACAGAGTCCCACGTGCCTGGTGAAGTATGTGTCAAATGACT
CATTGGTGTGAGCTGTGGACCATCATTGTACAACACATTTAAACCCATGCGAGCCTAGCC
CAAAGGAAACAATATTATACAATGTTGGGTCAAAGCAAATATGACATTATAAAAAAGATT
GTGTTGTGATACTTTGCTGTTACCTTGATTTCCAGTTATTTATGGTTTATACGTCAAAAT
AAATGCAATTTCTAATCAAAAGCAAGGATTTGTTTCTTAATTTTCAAAGTTTGAGGACAA
CTTTTTTAGCATTACAGTATATTATCAAAAGGTTAGATCCCCCATTTTTAAATTTTTTTT
TTTGGGAAAAAAGTGCTTGAGTTTTACCAATTGACTGGCT
>TeaL_98236
CATGATGTTTCATCAGACTATAAACTGCACCATAGGTATCAGCTTTTAAAAGCAACATCG
CAAAAAGGAATTCAATGGACTATGATTCAAGAATATAACAGTAATCAGTTAAATGAAGAC
CAACACAACAATTCACTCCTTTTCCTAAATGCAAGTAATTTATACTTGTCAATGGAATTG
AATATCATCTTCAACTCAATAACCAGCAATTCTTTATACTCGCCAATGGAATTCAATATC
ATCTTCAACTCATAAGTATAAAACATTTTCAGATGATTTTGGACACACTTCTCGTATCAT
ATACTAATAATTACTAATTAGAACATATTCATGTATTAATCATTTAAATGGGCTATGTTT
GGATGACGAAAAAATATTAAAAACAATCAGTTTTCTGATTTATTTCCAAAAATTGAAAGA
AGATTTTC
>TeaL_98237
CGAGGCAAATATACCAAATATAACAAATTCACAACAAATTCACAACCATTTATTTCGAAT
CCCATTCCATTCACATAATAGAAAGGATCTTGATAAAATCTCCAATGTTCATTTACCATA
CAATTGTGAATCGAACTGTAAATAACCTAAAGCTAATGCTTATACAGAATTGTTAATTGC
AAAGCAATTCTTCTGACATTTTCCATAGAATCTATGAACATGTTTGGTTTCTCTCTCTCC
AAACATGTTTTTAAAAAAGAAAAATTCAAATATATGTTTAGTTGAAAAAAATTTTAAATC
AATTTACTTTTTTATTACCTATCATCAATCAATTGTTTTTTCTCCCATACCTATCTATTT
AACTACTACAAAAAAACAAATCAAATCATTCTAAATTTCAAAACT
>TeaL_98238
AACTTGCCGGCCTAGATTTGAAGGTAACACTCATAGTTGTTCTGTCTCCTTCTGGACCAC
ACATGGCATTTTCATTGAACTTCCTTGAAATAATTTGAAACACTGATGTAGAGAAAATGA
AATAAGGCATTACTTTCTTTTTGGCCACTGCCTCGTTACAATTTAGATGATGAGCTGAAA
AAATCCAATCAGTATATATAATCTGGTCTACGATTAACTTGAGTTGCAGTATCAAATGAA
ATTGTTACCTTACAAAAAAAAAGTATATCTTCATTTTGATGTTGTGGTCTGTGACAACTT
AGCTGTGTTTTATGGCTTAAAATAATAGTGGGTTAATTGCCATTGTATAATGAACCTGTG
>TeaL_98239
GGGGATTGGTCGCCTGATTATGGAAGAGATATACATGTTACATTAGTCCCAGTTTTTAAA
AACGAGCATAGACCAAGATGTTAGTTGGTAGCAATGGGCTTCACAATTTTCTTTCTTCCT
TTTATCTTCATAAATAAAGCTTGGTTTTCACCCCCAACACACAAAAGGAGAAAAAAAAAA
AAAAAGAAAAAAGAGAGAGAGAAAGCAAACGAACAAACTAAGAACAATCCATCAATGGGA
GCCTATTTGAGCCAGCCATTGGGCAAAATTCACTCCCTTTGTACACTAAGACAACCGACT
CCACAAAGAACAATCCACCAACATGCACAGTTGCTAAACCATTGACAAGGCGAGTGGACA
AGACAAATCCAATGAGAGACAAGTCAAGGAGAAGACTAGCAGCTTCAGCAAAGAAGACGC
GACAAAGGCGTCGCAAGCATAGGTGGGGGA
>TeaL_98240
GTGTAACAAAAACTTTCCAATTCTCCCTCATCTCAAGAATACAGCACACGCTGTCTCTTC
TCAAAATATATACATTATCATTATCTTCTCCTTTCCAACTCTCTCTCTTCCTGTCAGTCC
CAAGTTTGGTTAACGAATTGGTAAAAAAAACTTCTCCATTGTCACTCTGAACAATTTCTC
TACATAATTTTCTGGAAGAATCCATGGTTCATGGCCTTTGGTTTCAAAATTCTTGTTCCT
CTTAAATAAACTGCTATTTCTGCAAGAAATGCATCTTAACAGATCTATCAAAGTCATAAT
TATTATTAGGTTTTGAATTAAGGATATTGGCAAGTTCAATTCAAACCCACCAAATCTGTT
ATCTTT
>TeaL_98241
CACCTTTATTTGCACCAACAATCTGCATGCATGTTCAGTTATTCAGACAGCAAACTTTTC
AAACTACGAATATTAAAAGTCACAAGACAGACAATCAGAATTTGGCACCGGGTCGATTAT
CACAACAAAAGATTCCTAGAAGCAGATAGTTTCACTCGAAGACAAAACCAAAAACAATTG
ATTTGACTTTATAGGACTATAGGACCATCAAGATGAGACTCATTACAGTATGTATCGTAC
CTTGCACAACTTAACTGACGGCGCATTCTTAATAGATGTATATATTATGTAGAAACAGAA
AGGAAAAGACAATATACACAAAATTGTGGATTGCAAATACTCACCTTACCCTTGACAACA
ACATCTTC
>TeaL_98242
CATACTTTTATGTCAAAAAACTTCAGAATGCAGCAAAAATAGACCGAAAACAGCAGCAAA
AACATCACCGAAATAGCCCAAAAACAACCCCAAAATAGCCAGAATAGCAGCAGCATAGGG
CTGGAAAAAAAAAAAAAAAAAGATAAAAAAAGCAACAGAACAAAAAAGAAAAAAAAAAAA
AAAACAATGTAGAACTGCAGCAGAACAGAACAGAAAAGAAAAAAAAAATCAATAAGAGTA
AAACTGCAGCAGCACAGAGCAGGAAAAAAAAATCAGTAAGTGTAGAACTATAAAATATGA
AAAAGTCATTCATTCTTCAGGCTATTCTTTCAGGTTGAGTTTGGCAAATGCTTTTTTAGT
ATCTTTAAAACTTAATTCCCAAACGGGCACAACTTTTTTGGCTAAAAAACCAGTGCTATT
TAAGCCATTGCCAAACAAAGTAAATAAAAAAAAATTGAAACAGAGCTTAGTTATATATTT
CTAGCCTCATATTATCTGAAAAACTCAATACAGATCAAAGCTATGGCTAAACTAACTCAG
GTGTGACAATTAGAAAGTTAGACATTCATCATTTGAGTTCAACAACCAATATCACTTCCA
AAAGGTGCATATAATTGTCACTGATAAATCTAACATAGCCTATTGTTTATATTTTGCTCT
TACATAGGCTGTTTGAAAACAATATTAACTGATCTCATGGTCTGTGTGTGTGTGTGGTTT
ACTCGCACGTGTGGGGATAGTAGATGGCGATCTCAATAATGTGTTCATGACCTGATCAAA
ACCAAAATAATGGGTAGAGAAACAGATGTTAAAATAAGCTTAAATATCTCTTTATGCTAA
TTATCATTAATTTGTTTTAATTTTCATGACAAAAATTTGAAACTTCTAGACGATCACTGT
CATTGTCCATGCAGGCTAACACGTTTGTGATTGATCAACACACTTATCTCATGCAGAAAT
AGTCCCCAAGAACAAATGCATAACAGGATATTCCCAAATGCCAAGAAACTGATGTTTCAT
AGAATAAATACTTCGTCATGATGATCAATAGTAAATGGAATCACCAAGCCAAGGTGGAAC
AAATTTAGTGGCAACCATAACATATTCTCGAAGGTTCTATTTCTGTTTTTGCTTAGAGCA
GGAAAAAAAAAAATCAATTAGTGTAGAACTGTAGCCACATTATTTCTTCTTCTAAGTGTA
GAACTGCAGCACAGACCAGAACAACAGCCACATTTTTTTTTCTTCTTCTAAATTTGTAGA
ACTGTTGCACCAAATAATTTTCTTCTGGAAGTGATAAAATTTCATGCAATCA
>TeaL_98243
TACCCTTTGTAATTTGATTTATGTGTGATTATCCTCTGCAGTGAAATATGTTCTTGGACA
TAAGGAAATTACATGCTCATTAGTCTAGAGGTAAATTACACATGGCGCAAAACATAATTA
TCTGCAATGATGAAAATATATGTGCTTTGCACAATGGGACTATTCAACATCATTATCTAC
AATGGATACAATCTGATGCTCACGAACAAAAACATCAAGATAAAACCTGAGCTTAGAATA
CTTGACTGCACATGACATGCTCTTTGGTAAGGAGTGAACTAGCATCCTTACAAACCACAC
AAAGTG
>TeaL_98244
CTCACACCGTAATGATTTCTGACACTACACTGATTTAACACACTACACCGATTTCCCACA
CTGCTATTATTTCTAGTACTGTACTATTTCCATACTGCACTGTTTCCATACTGCATTGAT
CCTTGACATCTAACATCTGCTTCCACAGGTTGACTGGCATCCCTGGGCGGGTATCTTTCA
GGCAACGATGGTGACCTACGTTGCTGTATAGCATGCCTCTACCGTGCGGATTCTATTCAA
GGGCCTCTTTGGTCAGGCTTACTATCTATGAGAGAGGCTCATCCGCCAGACGCGGGGCGT
CGCTGATCCTAACATTCCACATCCTCCTCTAGTCATGAGGGTAGTTGATGAGCTGCCGAA
CGGTCCTTAGCTTGACCTCCTGATGTTAGGAGAGGATGGTGATCATCATCATGAGCCCGG
CGACTTCATCACCTTCCTACACATTCAGGTATGGCGCCTTTTACCCCGGGAGTGGTTCGC
GCTGTGTCGAAGG
>TeaL_98245
AAGTGCAGCCCTTAGGGATTACCTAGAATTATGGATTTCAGGTGTCCCCAAATATTTGGG
ACAAATTTTGTTGAGTTGTATGAATTTCAAGAGTACCATTCTGTTTTCTAAAATTTTAAC
AGCTAGAACCACAACCTAACAGCCTTGTATCTCTCGCTAACCTTGTGAACCACAGTTGGT
AATTTCTGATTTTATCATATAAACAGTAACTTCCGGATTCAGCCAATTAGTGTCAACCAA
CCATTTCATATTGTTTGCACCTATGCTACCTAGAACCAAGGTTGTTAAAATCGGGATCCT
ACGTGAGATCGTTGAACGGAACTCGTGGATCGGATCGTAGAATTGGACTGAGAATCATAA
GATTCTACGTTCAATATAAAATAAAATAAAAAATTATCAATATTGATAATATATGTTACG
TAATTTTAAAAAGATTAAAGAAAAAAGATAAATTTGATATAATGCATTTTCT
>TeaL_98246
GACATGTATTCTAATCCCAAGACCGAATCCCACGAAACAAACACCTCCTTGGTGCTTTAT
ATACCAAACTAAGGTTCATATTATATCAATGTGAGATGTGGGATATCACATAGTTTTGGA
GATTATGAGCTCCAAATTCATAAGATTAAAGGGGTGCAATTAAGCATGTTATAATATTTG
ACTTTGTGTGGCTTTGCTTTGGATTCTTCCATAGAGATTTTGATGACTTGTTTGTTCATG
TGGCAATTTAGGAAAGGGTACATGTATGTTTCATGTTGTACTGGGGTTGTTCCCCCTTAG
TGGATTTTAGTGGATAAATTTGCTTCCTAAAAATAGAAGAAAATAAAAGGTGCTGTTGGA
ACCTTTATATCTGTATTTTACCCTAAATTAATCTGGGACTAATGCCATAGAAAATACTAA
TAGAATAGTCAAGAATTGCCTTTTCTGTATAATTTTCTTGGTTCTGTTGCTACCGTGAAC
TTTACACATTCAAAAGGATTAAATTCGACAGACCTTGTTCATCGAAAGAATCTTCGAGAC
CAATTGAATCATGAAAGCAGAATCTTTCAGAAACGGATTCCTGTTTGAGGATTTAATAAC
TGCAGGAACGAGCTCCCACTAATCCGTGTATTTAGGATCCAATGTGAATGGATTTTGGTT
TTGTTCCTAAGAAAAGGATGCTCTTTTGGTGCAAATATTAAACTTCAATAAGTTAGGTTC
ATGTTGTAAGTTCTAAAATGTTGTTAAGATGTGATTTCTACATTCCATTGGCTTGTTTAT
TGGTTCTAAAAGGTGTGATTTTTTGTAAAAGTCGTTTCAAGATGAGGTAAATATTAATAC
TTAGTTTGATACTTCCAGACCACTGGACTTCGGTCACACA
>TeaL_98247
CTTAATATTTTTCAAATTCAATTTTAATTTGACCCTCCCATCCAATTTTCTTTTAATTTT
TCCCACACGTACATTTTAAAGGATTAACAAATCTCCTAAAATTGTCAACTTTAATTTTTA
ATTTAAATAGAAATGACCAAATTAAAACCGTTCACTTATAAAGACCAAAATGAAAATTTA
GTGAATGGGCTAATCCGATTGGTTCAAGACACACTCGAGTTAGCTTTTGCCTACCCTTTT
ATTATTTACTTATTTTTCTCAAGTTATGCAATGTGACAACACTAACAAGTTTTGCAAGGA
AATGGACACACAGATCAATACCCCCTCCTGCAAATGAACTTTCCTCAACCAAATGATGCA
ACA
>TeaL_98248
CCGACCCGTTCTCAAACAAGTCCACCTTCCTCACAGCACCTTCAACAAGGTACTGCAAGA
ACCTTTAGTATGACAATCTGGTTGAAGTGGCTTCAATTGGGCGCTCTGGTTCAGCTCTTG
CTGGCTGAGCAACCACGGACCCAACTGTAAGGCCTAAACCAGTGGAATTTAGGGTATTTA
GGAGCTTTCTTCTACTGAGGTTGGTGTCTAGAGGTGTTTTCTGAGTTGGGTTTTCTTTGT
TACTAGTTTTGGGGAGGGGGGTTGTGGTGGAGACCTTTGAGAGTTCTTGGGATTTGCAGA
GAGGGAGGTGAGTGAAGGAGAGAGACAGAGCAGGTGACATTTTTCTTTGCTCAATTGGAG
CTGATTGATAACAATGAAGATGAAGATGGTGATGATGAGTGTGGCTTTGTTGTGTGTCTT
GGGTAGTTAGTTGATGGTGGTTGACAATTTTG
>TeaL_98249
CCCATTATATTAATATATACTGTATTTCTCATGGACCATAACCTCTTCTAAGCTAGCCCC
TCAACCACAAAGCTTTTATCAAGATGAATGAGACAGATATAAAGCTTCTTAGAGGGAAAG
GCTTCAAGGGAAATAATAAATTCACTGGCAAATTATTTATCAAAAAATAAAAACTTGGAA
TTCCCCTTTTCACAAATAACCCACAAACCTTGCTCTCAAGCTAGCGAAGAGACAAGGGAG
AGCTTCCTTTGACAATACCCCTAGGAACACAGGAAGGCGCTGTTTGGGAAGTTTGGTTTT
TGGTTTTTTTTTTGTTTTTTTTCACTAAAAGACAAATTGGTTACAAAACCAAAAAAAACA
AATCCAAACAAAATATCACATCAAATCCCATAATCATTTCACTTTTTCT
>TeaL_98250
ATACCTACCCGCAGTGAAAGGGCTGAAAGCAAATAAGCATATCAACAAATCAGTTAGTTA
TGCGAAGATTTAACTTGAATTTTCCACAATAGTGAGCAATAATTAAGGTGATATCAAGGC
CATTTATATCAGGTTACATGAAAATGAATAAACACAACCAATTTATAGTTTAATTTTCCA
TGTAAAATAAGCTTTGAGAAAGAGCTCTACTGCAAGATAAATTACCAACAATTATATAGC
TTAGCTTTACAATACATAACTTATTGGCATCCAACTGTTACATATACATTTAGTAAGACA
ATAGGCTCCAAGGATAGTCCAATTATAGATGAGATACCTTTATTAAGTTAAAAATAAAGA
GAAAAATAGTTATTTATAAATAAATAAATTATAAAAAAACTAAAAAATAAAAAAA
>TeaL_98251
TGAATTTATTATTTATTGAAATAAACCTATCAGAGCAACAGATAATTGTGGTGATCTTTT
CTATACAAGACAAACAATGATATTTCTGGGGATTTATGGTCCATGTATTATTTATTGAAC
TGGTGGCATTCATGACTTCAATTTGATATGAACCCAATAACTAGATGAAATTCATATTAA
ACCTTAATTGAATCTCTTAGGTTTATGGATTGCGTATTTATTTTATTTTTTAGCATCAAT
GGATGATTTAATTGTTCATCCATTTTCTTGTAAATGCTTCTTACTCATTGGGGAATTTAA
TAATTATTTTTGCAGTTGTTGACTTTGGAACAAGAGGGACCAAACTCGCTAGAGAAGCAA
CTTTGAAGAATGAAAAGCTTAATAACTATTTTTACAGGCTAGTTGGCTTTGGAATAAGAG
GGACCAGACTCACTACAGAAGCAATTTGAAGGATGGAATGAATTGGTCATTTTTACTTGT
ACATGATTCATTTGGGACCTCATCTTTTATGTTTTATTGATATGTAGAATATATTTTGGG
ACCTAATCTTTTATGTTTTAGAGTATATTTTCGCACTTTGATACTCCGTAATTATTTTTA
TCTTTGAGTGAAATTTGTGTTAGATTTTCATTGCAATGGTATAGTTTTTTGTGTGATGGA
TAAATAATTATTACATTGACAACAATGGGTTTCTCAATTAGAAAAAAAAAACTAATGATA
ACATTTAAAACGATTTGAAGAATGCTACATAAA
>TeaL_98252
CGAGGCTTGGGTCTTCAATTCAGTTCTCAATGCTGCGATTCTCTTCCTCTTCTTGAATTT
CTATGTCAAGAAGCATCTCAGGAAGAGGAAGTTCGGTGATTTCGATGCCATCAAAGAATC
GGAGATTGACATGGTCAAAGACAAGGATCTTTGATTTTTTTTTTTTTTTTTTTTTTTTAC
TGGAGAAATTGAGGAACAAACAATAAAGGAGGCTCCTTTTATTCCCAATTTGTAGAATTG
TATACATATATGTATGGTTAACCGAAATTATATACAAGAATAGTAGCTTTATTAGAATTT
TTTTTTTTTTTATATTTT
>TeaL_98253
GAACAGTCTTCATAACATAATAAAGGTTTGAAAAGTTAGAATTGAATCAACTACCAGTCT
ACAACAAGTGTCCTACTTTTTAACATAATACACTTGCAAAGAATATCAAGCTGTAGTTGT
CATAACATGCAATATATTTGTGAGCTAATACGCAGCAATAAAATAAAGACAAATCCTCGA
TAGTGCCCAAAAATGTCCATAACATTTGGCACATCAATCATGCACCAAAAAGATTAAGAT
CAGTTTTTCACATCACCTTTGAGGCTAAATCTCCTCAGACAAACATATTAATACCATCAT
GGCCAGGATGTAGAAAGGGTACCGAAAATAATGGATGCCAGGAGTCCATCTAAACCACAT
TTCAATAAGTGGTATATACGAGAAATTATTATATCTGAACTACTTCAACCAGTCACTAGT
AGTTTTACAATTTAAATATTCTTCTCTCATATAATCCCCTCATAAGAAAAAAGATAAAAT
CAAGGGTTGGTTCCCTAGTCCCTACTACTACCATTCATTGAACTCAAGTCATTGGACAAC
TTATAAATCTGACAGCTCCCTGTTTATCTTTAAATTTCAACATACGTGACTCATAAGAAA
GACATCCATAATGGTTAATGATATACTTAATAATCAAAAACAAAAATATTATATGAATAT
ATCCATAAATCTAAAGCCTTTAAAAAGATATGATCCGGACAAAT
>TeaL_98254
CCCTTCTGATTGGTTCAAAGGCCAGTTTCCTTTGCCCTTGGGACTGACTTCTTTCTGTTA
CTATGGAGGGCCCCTGTATAGACTCATGCCCCTCATTTCTTTGTTGGGGATTTATCTGAT
CGTAGTATAGAGACTTACCTCACAGTCAGTGTACACGCTGTGAGATGTGGTAGCAATCAT
TGGGAGATTCAAGACTAGAAGTTGCTAGACCTGCCAAGTGTCAATATCAACTATCACATT
GTAGTCGCACGCTCGGTTCAATCACTCCTTCCCGTGGACTCCTCCTTCGCTTGTGTCATT
CTGTTGATTGCTTTATCAAACACTACTGGGAAGGACCTCGAACTTTTATTATCTTCGTTC
TCTGCTAAACCATCAGCCCCGCAAACCCAATCCGCACACTCCTTCGCTGAGCCCTGCATT
CCCTCCATGAGGCCTTTCTTTTAGACAAAATCACACCGGTTTTTAAGTCTTTGCCGAGAG
AAAGAAATTGAGGGGAAAAGGAGGAAGGGATCGCCTAGCTAGCGCATGAGCTTGAGACTG
AGCGCTTTCGAGAACGAAGTTTGTTGTCTGGTAACTGAGCTTGCGAGAACGAAGACAGAC
AGAGATCTTGATTTGGAAAAGACTGAGCTTGCAACTTGAGTTTACGACTGTTGATCGTAG
AACGACTTGAGCTTGAAAGCGGTAGATCGAAGACCAATTATACAATTGATAGTTGGCTTA
TTTTGTAAAGGCCTTTTTTTGCATAGAAGTGGACGGTAGGCAATAGATATTAATTGAAAG
AAAGTGTCTACGACTTCCCTATTGAGTGAGATGAGATGCGACTCCTGAGATAGGATAGAT
AGATGCCCGTGGGGGCTCGTTCCGCGAGGCCCCACTCGCCTGCTCTTTACTTTCACGCTC
TTGATTCTTGTTGATGCCTGACTACTGATAGTGATGACCTACTTCACTCCCTGCTACCGA
CCCTCAAACAACTGCTACTGGAAACTCTTGCTTGTAGCTACTACTACCGCTATGCAAGTG
AGAAAGAGCTACTACAGCCCTACCTGAGAGAGAACAGCTATGCCCGGCTGCTACTGAACT
GCCTCTACTACAGCTATGAAAAGGAGAGAGAAAGAACAGCTAGGTAGCTACGACCTACCG
CTAGCTATGACCTTCTCTACTTGAAAGAAGGAAGAAGGATCAAGGAAACATTCTCAGAAT
CACTCCTTGAGAAGGTGTTGATAATAGAAACCAAG
>TeaL_98255
AACTATCCAATCTCAGGCCTTAGAACAGTAAAAATAATTATAAATTGCATGATTAGATCT
ATCTCACACAACTCAATAAAAAATAAACGGCCACAGGTAGTGATGAGGCATGGACACATA
TCCCCATACTAGTTGCATACATGTCTAAGCAAATTAGCCGTTATTCATCATCTTGCCATA
ATGGTAAAGCAGCACCAAATATTATCTAGGCCAAGCCCCAAATCCCGTGTATTAGGACAT
ATAGCCAGTGCACATCATGGTATCGGGTCGCCTTGAGAGTGTGAAAGATCCCGGAAACTA
AGGATGATGCATAGCTTGAACACAGTTTTGCAACTACTTTTCTCTAGGAGTCATGACATT
AGTACCCATTTACCACGAAAGAAAACAAAACAAAAATTATTTTACTAACAGATATTAACA
TTCCAACATGAACCTGATGACACAAGCATGATTATCATTACCAAGTGGCATACTGCAAGC
CCACAAAATGAAACACATCAACCATAACAATTACTATATAGATAACTCAAGTGCATAGAG
TTTCAATTTGGCTAGTAAACTAAGAAAAACTTAAATACAAGCATTACCTGACTATGGTAT
TTCAAAAATTAATTATATTTTCAGACGTTGCTACCATTTGATTTTGGTATTGTTACTGTT
GTCCTCTGTTATTCAAATTGTACGATTCGAATTGATTCAATAGATAATCGATTCGAACAG
ATTGTGTATCACAACTAGCTATGAATCGTAGGTGAATCGGTGAACCAAATTGGTGAATCG
TGAATCGATTCAATTCGCTAAAATCGATGTTTGACT
>TeaL_98256
CCAATTTATAAAATTTTTGTAAACATAAACCAAAAACGTAAATGTTACCTTTGTACCTGA
TACTCCAAGGTTAATTTTGTTTTTGTTTTTATTCACTGAAATGTCAAAAGATGCTTTTTG
GTGCATAAATCACATAAAGAAAAATCTAGCTTGCCTTTGATGCATATGCATGCAAAAATT
GTTTCACAGTCAGTGGTTCTATTCAAAATTCTATGCCTAGATTTGATTTCAAATTTTGGT
CCTGGTAGGCGAGTCCAGGAAAACAAACTCAGGTTGTCTGGTAATTTATATAATGGAGAT
AGTTGAATTTATATTACTTCTTCTAGTATGATAGAAGTGCATTATGCATAGTTACAGTTA
TAACCTTGATTGCCATTATGTTTTGAAACAATATAATTTGAAATCTGCTAGATAATATGG
TTGTGCATGTTATATGTCTGGCTCAGAACCAACATAAACTTTTTTTTGCCACCATAGCCT
GTCCCATTTCTGTATGATGTGTGTCAGCTGATTGCGGAATGAACCTGCATGATCCTGGTA
TTCTTTTTTTAATTGTTTGTTTTTATTATAGATATATATATATTTTTTCTGGTTTTGTAT
GTATTTTATTTTAATATTTTAAGAAAGAGTTTTATGTGTATTTGGTTATGTTTGTTTTGG
TGTTTGATTCTGTTTTATAAAAATAAAGGCGAACAGTTTGTCTGTTTCCT
>TeaL_98257
ATTGTGAACTTAGATTAGTTGAATCCAATACTTATTTTTTAGAGTATAAGGCTGTATAGC
CCGGGAGGAGTGTCCCGAATCTCTTTTGATGATTTCCTTATTGTAGAATTTGTCAGGGAG
ATTATTCATGAAAAAAAAATTTGATTAATTGGACATATGTAATCCCACAACAAGGCCACG
TTTATGTTTAAATAAAATAAACGATTAGCATGATTTTGATAATTTTTTAGAAAATAATTA
GGTCCTAATCATGGAGTTACGCTTATCCGATTAATCTCATTTTTTTATGTGGATGATATG
CCCAACATTTAGGGTTCAGTTCATTGAAATAGACTTGGGACAAACCCATTGGGTCGTCAC
AACACAGTTGCTACGACAACACCCACCCTTTGTCCTATTTTTTAACGTATCGGACCAATA
CTATAAGAGCTAAAAATAGTTGTGGGTAAGGGTGACTCAAACTGTACAAGAGATTGGCGA
ATTAGAATTGATCATTTTTCGATATGAATCCAAATATGAGATTACCTGATAACATGAAGA
ATGAGTTGCACATTTTAACACTACAACATATAAGAGTTTTAGAGATCAAGCTTTTTTGTC
TCTAAAAGTATAAATTTTGTTGAAAAAAATATTTAGAGACTAATTTCAGTTGTCACGAGG
ATAGTCACTAAAAGATCATTTCGAAAAATCAAAAAAGAGACTGTTAGTGACAAAATTTTA
AAAATGCCACTA
>TeaL_98258
CGTCAAAAATACCAAAGAAGGCCTACAAACAAAAGACAAGAAGATCAGACTCCTCAATTC
ATACATAAGATGAGCGACATCCTTTAGCAACTACATTTGATTCAGACTCCGTCGTAAAAA
CAATTATCTAAGTTTTTGTACTTCATTTCATGTCTCAGCTCTCAAAGCATGAACTCCATA
ACATCTTATTTAGCTAATTAATTACTAGCAGCAATTTCAAAATTCTGTGGATTCCCATGG
AGTTCAGTGAGAGCAGGATAAACCAATCTAGACTCCTTTATGGTTTTTAAAATAAAAATA
AATAAAT
>TeaL_98259
TGGGAATATGAATATCAAGTTGGCACAAATGTCCAGAATTTGTTCTTTAACTCGTACAAA
TTATTGTACCTAGACCAGTAGAGTATCAGATAACATGTATCCTTTTCTATGTTGCAGATT
CTATTCTTTTTTCAGTGCTCAAAATACTGTGACTAATATGATCAAGTCTAATAGCTATAT
ATTTTATTTATTGTATAAATTTACTTAAGAAGTAAAAACAATGGATGCAAATTGATTAGA
TTCCTATTACATTTAATCTTTAAGTCAGTTCTTTCACAATCATAATCAAGAATATTGCAT
TAAGTTGAGAGAATGAATAATCTTTAGCATATGGGAGGGGGTAAAATCCATTCTCTCAAC
TTCTTCCGCAACTTTGGCTATACAATACAACAATGTTAAAAACACTCTTCCTAGTAACAA
TTTGAAACACATCAGAAATTTTGTATTAATAAGATTATTGATGTAATCGGTTCGGGACGG
TCGGTGTTTAGATGAAATTTTACACCGAACCGATAATGTCGGTTTTATTATATTGAAAAC
CAATACAGACCAAATTTTTTATCAAACCACACTAAACCGCACC
>TeaL_98260
CTAGTCTATCAGGGTGGTTAGTGCTCTCTTCAGGATGTATCTTCTTTTCTTTTCTTTTCG
TTATAAAATTAGAATAATGCTCTATACACTAATTAGTCCCAAAAAATAAGAATCAATGAG
GACTACGAATTTCACCACCAGAAATTCTATTACTAGTAATAAAAGTATTGCGCCAAAGTC
GTTCAAACATTGTCTAATTTGAATCAATGAGTGAGAAACTCTTTCCAATTGTATGTTTAG
CATTATTCCACTTCTAAACATGTTTAACTGTGAACTAAAACTTCAAATTTTAAAGCTATA
AAAACCAGAGAAGTTTAAGTTTGTCCATAGTATAGAAAAACAGAACCTAGGGCATTTTAC
CAGGTTTAACAGGAGCTCCTATATCCCAAAGCCAAACACCAGACCGTGCATCAAGGAAGG
TTCATTCATTTTTCTAGGGACAATATGAGTAAACAAAACAAAACAAATGCACAACCCGTA
AATCAAAAACAGGAAAGTAAACAAAACAAAACTTGGAAATCCTCCAACTCCATGGCCCTC
TCTATCAAAAAAATGCACCTCCTTTTTGGGGCTCACCGATCAAGAACATGAACATTCACC
AAGAACAATACTTAAAAGAACATACCATAGCTTTCTATTGTGAGTG
>TeaL_98261
GTCACCGAGCTTGTTCAACTGTTTTAGTTTGCTACACTATTTGGAATTCCATTTATGTTT
TCGTTCAAATTGAATTTGAGAGTGAAATGGTCAAAAGTTAGTGTGTAACAGTTTTAGCAC
GGCTGAATGATGTATTTATGTCATATATATATCTTGATAGCTCGGTATTCAGCACAATAG
AACCACTAATCTGGAGATCAATTCCACCGGCTACTAGCAGGGGCCCAAATTAAAGCCAAG
GCAAAGCCTGTCTAGACTGGCCCAGGAGGTATCGAAACTGAGAGCATGAAGGGAGGTAGC
ACACCCAGGCCCTAGGCCAACCCCTTCGGGTTGTGTTTATGTCATATTTACATAGTAGTG
TTGGGTGGGGGTTGCACAGGCACAGCTATTAGAGATTGATATCTTATAACTAAAGGTGTG
AGCAGCATGTGGTCCCATGGTGGTGGAAACTGTGCAATTGTTTCATTCATTCGTGATAGA
TTATCTCAAATATTTAATTATTTATGGGTCTTGTTTTATCTTATTGGAAAATGGTTACAA
GTGGAATTTTCATACAAAAAGCTCACTTGAAATAATTTGACAATGGCGTTTTTAAAATTA
TAAGCCCATGTGTTTTGGAATGATGGAATCACAATTAGCCACAAATATTTTGTTTGTGCA
ACAACACTCTATTTAGTTTCCCTTAAAGGGGTGAATAGTTGAAACCATGTTTGAGTGTTT
AACATGTCACTGACTCCTTGAGTCCGGGTGTCTGTAGATGAGTGAAATGTACAAGTATAA
CATCACCTTTTCCATCTTTGATTACTGATTCTATGACCTCAAGTTTTATGCAAGAATGGG
TTTGGACTGAAATAATATTCTTCAGGCTTTTTCCTCACCTTGTCTAATTTTCTTTAGGTG
TGTGTTCAAGCTTATTGGTTTTTGTTTAAAAATATGGTATATAGTCTATTGTAGCAATAA
TAATATGAGGTGACCTGGATTTAGTGATGCTGACATCACGACCATAGGTACCTAATATCC
CAAAATCATGGTTTCAAGTATTACTCACAGTCACCATGTTGGTGGGCCTTGGTGTTGGCT
GATATGTCGTGATATACAAAAACAATGGATCAAGTGGTTCAAGGAACTGGTCGCAAACAT
GAAAATACACACAGGCCAAAAAAAAAGAAGAGTAATTGTGCTATGTCTCTCTTTCAAGTA
TAGTAAAAAAAGTAATGTTTATGTGTTCAGATTGCTTGATTTGAGGTGTGTCTATGAAAA
TGTTGCAGAAATTAAGAGGTTTATATGAATTCTCCTACATGTGTCCACATATGGTACAGA
GTGCAAAATATCATGAGCACAACTTAACAATTATAAAAGTCATTCACATCAAATTTTGCC
ACTAAAATATGTGATTTTCAAAGTGAAGGAGATAATTTGTTGAAGCCTTGAAGAAGTGAC
TTTCTGTTCTTCCAACGGATTTGCTTAACAATACACTCGTCATCATTTTACATCTCAGTC
AAGGTCAAGACATGGTTTCTATGATAAGTTCAAAGATTCCAAACTTACCCATTGCTTAAC
TTTAGAAATTCATCATCATTTGTATCAATACGGATGCATTTTGGGATTTACCTTTAGTAG
GACTGGAAAACATTCAGAAAACCTTGAAAGTGGTATGCGAGTTGATGAAAACTCATAATG
GAAACTTAATGTTAACATGACTGTTCTTAGTATGCCACACTTCTAAAAAGCATGACATGT
TAGATTATTTCAGATTACAGAAATAGACTACTTTTTAAGTTTAAATGTGCATCATCGGTG
GACTCAGCTATACGGAGGCTTGACGCCCTCGCTGGTCGGTACGGCTGCGTCTCAGGGTGT
TTACTATTATTTCTATCAAATATTTAGGAACAAGGCTGAAGCTGCTGCACTTGAACATAG
AAAAAAAGGGGTTGGTGATGGATCAGTCGGGATGTT
>TeaL_98262
AAATATAACTACATTTCACCTACCTTTTCGCTTTCCCTTTCCCTAAGCATAAAAGATGCA
CTAGCTCAATCGAATAGAAGTGTTCCATAACCTAGTAAAGAATTCCTTTTTATTTCGAAA
TAGTTTTCCCACTTAGGTTGTTCAAACTATCCACTCCCAGGAAACAAGACAGGTTGAAAA
TCTCAACAAAAGCAACTACATAAAACCCAAAATGTGATCAAGCTCAGCCCAGCACAACAG
AGGAATATCTCTGCATTTGAAGTAGGCTTTCATAACCTACTTTGTTTACGGTGAGATACC
ATACATGCATGTTGTGAGATTCCACGAGAAAGTACATCAAGATCAAAAAGTCTTCTTGCT
CTAGAGAGGTGAAATGCCCCAGCTCCTCTCTTTTCTCTATTTTTCTGTGCATTTATCACT
CTCTCACCAATTTACCATCTCTCCTAAATCAAACTCCAATCTTTGCCATCCTTGCAACCC
CTTCCCCTGCCCCTAATTTGCAAGACAGAAGCAACATGGTTGTAGTTCCAAGAGCTGCTC
TCAATCAACTATATTGGTT
>TeaL_98263
TGAAATAAATTCAAACAAAACAAAAGAGGTCAGGAAATACCATGTTACTACAAGTACCCA
AAACACTGGCATTTGTTCAAGAAATTATTCAACAAAAAGCCTTCAGGACATCTTGGAAAT
CACCACAACTTACCCATATTTTCATTTGCAATGACCATTGCAAACTCCAAGATGCAAAAC
CTTTCACAAAATATAAGACCCATGTACCTTGTCATATCCTCCACTACTTTTACAAAAGTG
ACAATTGTAGTCACATCCTATGGGCATTTTGTTCATCTAGGTTGTAATAGTACGTCCATA
ACCTCTTAGGCTGTGTTTGGGTCTTGGATTTGAGGAGGCATTTTGTGCTTTCCCCAGTTG
TCAACTTTAGCAATTTTTATATTTATTTTTCGATATTCTTTAGATTTTCCACTACC
>TeaL_98264
GTGGGATTCAAGGGCTTTGAAAGTATCGAATCTGATTTCAAATGTATCGGACTGGATCAG
AAGGGTTTAGGGTAGAGAGAGAGAGAGAGAGAGAGAGAGAGAGAGAAAGAGAGAATGGTT
TAGGGTTTCAGTAGAGTGAGATGATATTTGTCTAGTCGGGTAGAACCATAATATTTAATT
TTTTTTAGAGAAAAGTTTTAAAAGGTCATAAAAGGAATTTTCTTTTTTTTAAAATCACTC
AAAAAACTGTATCCAAACACCACATAAAAATAGGAGGGAAAGTTAGTTGGGATTGTGCGA
AAATGGCTTTGCACCATTGGAGTATCATTGCTATAATTTGGCAATGTGCTACCGTAGCAT
GCCAAATTATAGTTTTGGCAATGCTATTTTGGCAACTACCATTAAATGTGAGAAGTGTTT
TTTGGAGCACCACCTGTCTTGAGGGGCACCCCAATAGAGTTTTAGAAATGTCATTTTGGA
TCATTTACAGGCATTTTTCATGCAAGATAAAAATCTCTTCTTTTTTTAGTCTCTTTTTCT
TTTCCCCCCCTTCTAGTATGATAACAAAGTACTTTGTATGATGCCTTACTGATGTAGCAT
CTCTAGGTAATGTAAATTATGTATGTAGTTTATATTATTCATTAAGGATAGTTTAGTACT
TTAGATTATTAGGGATTAT
>TeaL_98265
TTAAAAAAAAAATAATCATTGAAGTCTGTAAATATCATGGATGGACGACTTAATTAGAAT
AGTTAAAGCATGCACCTGAATCTAAAATCAATATTTGGTTGGGCTATGGAACACCAGTAG
TGGCCTTTTAGAAGACAGTAAAAGAAAAATGAACCTCCAAAACTCAATATGGAATATATT
GTTGCTGCAGTGAATTTAATTGGGTGGCCATCAATTAAACAATATGTTAGTAATTTCTCT
TTATTGGAACAATGCTTTGTGTATGTCGAACTTTGCAATCTTCTAACCAAACAAAGCACT
TTTGATTCAAAGTTTTCTTCTTAACCTAATCAGCCATCCATCCACCCTTGGTTGTCTGCA
TCAAGCTTGTCTCAGTTGTTGCCGTAGGTTTTATGCAGAACATAATTTTTCACTTTTACT
TTCTGCTTCTGAAGCGACTTGTTCTTCCAATGCTGCCTTTGGATAGAAAATAGCTGTCAA
AGATTCAAGTTTTATATGCACTGTTAGGCCATTAGTTTATTTCCTAGTTAGTTGATTATA
TTGCAC
>TeaL_98266
GTTCCTCAGGTCAGTGATGCTGTATATCATCACCAGTGCTGCGTAACTGCATGATTACAC
ATATAGTGCACATCAAAAAGTCTAGAAACATAGAAATCAAACACAGAATCAGACACAAAA
CAAATGGATGGATAGGATTCTTGAAAAGTGAGCTCCACCATAAATCTTGCATAATCTTAT
CCATTCATTTGTTTTCTGTGTTTAGATTCTATATTCCTAGCATTGTTATCCAATTAGAGC
CTATAAAGGCACTGACATTTGGTTTCTGAAAACAAATGCTAAATCTTGATGTACTTCAAT
TACCATCAAAGAAGGCAAATGAACATACAACCATTAGCATGAATAAACCTCCAGGGGTTG
GCCTAGTGACTTAAGGCCTGAGGCTTAGGGTTCAGCTCCCTTAAGGTTTCATGTTCGATT
CCCCTAATCAATATAAAACCCTTGAGACCACGGACCGCAGGGAAACCTATTTCGAAAAGC
T
>TeaL_98267
CTCTGCTTCTTTCATCAAGCCTGGTGCTTGTTTCTCCACAATATCCTGAAAAAGCATATT
ATAAAACAAAGTAGTATATTAGTAATTTTTAAAAAATGAATGATAAGGAATTGAGTTCCT
GAGCATGGAATATAGAACAAAGTCAACATAACTTGGGCTATCATAGATGAATTTTCATAA
AGTCAGAGGAAGAATGCTGTGAACCTCTGTGAAATTTATTTGGATTACCAAACCAACAAA
AAACAATGAAAGGAAATTTATGAATCTGTATCATAGCTAGAAAAGTAAGAAAGAATTTTT
TTTAAAAAATAATAATTA
>TeaL_98268
CTCCAAAATTTTACAAGAGAAATCCCAACTCACCTGCTCATAAGCCTTGTTCATATCTAA
CTTAAGAGCGAAGAAAGACTTATTCCCCCCTTTCTTTTTCCTGACAAATTCCATTAATTC
ATGAGCCATCAAAATATTATCCGTAATAAGATGACTCGCAACAAAAGCATTTTGTGATGG
GTGAATCAAGTCAGCCAAAATTTTCCTCCACTATTCGCTAATACTTTAGAAATGACTTTA
TAAATAACATTACAAAGACTAATGGGTTGAAAATCATTCATAGTCTGAGAATCTTTCTTC
TTTGGAATTAAAGCTACAAAAGTACGATTCATCTCCTTAAGCACGATTCCTGTATTTAGA
AAGGACAGTGCAACATAAACAACCGAATCCCCAACCATATCCCAAAAATTTTGATAAAAT
TCCGCAATCATACCGTCCAGTCCCAGGGCCTTAGCCCTTCCATAGAAAAAACAGCCTCCT
TCACCTCTTGGGCCAAAAAAGGGGAATTCAAAACTCTTTTATGCTCCTCTGACATACTGC
AATGGATGGCAGAGAAAATTTGAAAATGGGCAGGGTATGAGAAAGAGGGTATAATACCTA
GAAGAAATGCATCCGATTTCTGGAACAAGCTTTTGAAATGATACAAAAATGTTTCCTGAA
TTTCCATCTCATAAGTACAAATAGACCCATCCTCCCTCTTCAAAAACAGACTCCTTCTCT
TGATCGCACGCATCATAGCAGCCATATAAAAAACTTAGTGTTTTTATC
>TeaL_98269
GTGTTGACATTTTAATGTCCAGTGAGTTTCTTCTAATTTATATATTTGCTTGAACCGTCT
GTTTTTCTGTTTGTCTTTATTTATCCTTTTTGTAACCATGGTTGACTGAACACAAATATT
CAAATATCTTATTTAGCTAAATCGAAGAATGGCATATTGAATACAATTTGTGTGAAAAAA
AGTTTGAGATGAAACCAATTGTGACAAGAAGTGCATGTGATGAGGCTGTGATAGAAAAAA
ATGATTGTCGTGCAGAATGGGCAAAATGCCTAGAACAAGGTTACGAGGGAAAGGAATCAT
GACAGTCCCAAACAACTGGGATTGATAATATGGTGTGTGCTATGAGAGAGAAAGGGATTT
GGGG
>TeaL_98270
CCAAAATCATCTTGCAATCAGGGGTAGCATGAAAGGACCCAAACTTGATTGCAGCCAGCT
TTTCACCAAAGTCCCCAGAACTTTCAGACTTTGTATCCTCCTTGCTGTCGATAGGAGCTT
CTAATTTTCTTGCCACTACTGCATTCTCATCAACCATTATCTCATCTTACCTAGTTTCCC
TTATCAGAAAGGAGAGCCTTAGATATCTCCTCCAATTGCCTCCTAAGAAGTATATTTTTG
GGTGTTTTTTCAACCACCTTCTCTGTCTTACTTGACTCACTAGCCTCTTCCTTCTTTTTT
TCCCTTACCCAAGTTAAATTATTTTGATCATCCTTCTTTGGGTTGTCACCCTCCTTTGTT
GAAAACATGGCATGATACTTCCTCTGCTCTCTTCTAATCTGAGTCCTAGCTGGGCCCATA
GGTTTCCATCCTGACAAAGGAAATTTTGGATGTAACACGCCTTGCCAACCAACATGTGTA
GGAACTGGTGGCTTTACCATCCTTGGCTGAGCTGGGGGGGAAGCTTGTGGAAACCTTACC
CCTTAGCCATGAAACTAACTTGGCCTGAATGGACTCACCCCACTCATCCCAGCCATAAAC
CTCTAACCTTGGGCAACAAATGGCCTTG
>TeaL_98271
CCTGAACAAAACAAGAACCAAAACCAGCCCGCCCCATGTTCTTCCCAAATCGATAGCATG
GACAACTGCAAATGCACAATCCGATTTAACACAAGTATCAAACAACAATTCAAGTATAAA
TATTTGTTGAAATTAACAGTGCGTCAACATGGGTGGAATTGCAAACATATTCTAAGTCTA
ACCAAATAAGTGACGGTAAATCAAGAGAAAAATGAAGAATATCATTCATTCGTCAAAACC
CATTTGCGCTATTCAACAACATATTCAAAGGCTAGAAGTTTAAGTAAAAAAATCGACAGA
AATCCCCTGATTTCACCAAGAGGAACAAAAAAAAGAAAAAAAAAAATCACATTCCGCCTG
AAACAGAGATGTGTCTCAGTAAGGGTGGGTTTTTACCAAACGGATTGGAGAGCGATGCGG
>TeaL_98272
TTTTCATGCTTAAACTCTTACCCACTTTCAGCCATAAAATCGAATTAAAATTAGCCCCAA
AAGCCTGCCCTAATCGTCCTACATCATTTAGTTTCCAAGCAAGGTCAATTTTGAGTTGCC
TTGTTTGTGAGGTACTGAGCCTTTTAGCCATGTCAGTGTGTGTCCTTTTGTCTTGAGCTT
TGCTGTATATTTCTTTCTTTTGTTAAATAAGCTCTTACGTACCCAAAAAAATATAGATTA
TTATCTATAAACATTTATTCAGCTCTTATCCTTCTGAAGATCACAACATATTTCTTTTGT
ATTCTTATTCTACTGTGAGATGAAAGACAGCACTCCTTGAAAAAATAGTGTCATTTTGGT
TGTCTGAATGCGACTTTGTCATTTGCTCATGTGTTGACCTTTCTCTTTGAACAATTTCAG
GAAATTAATGGGGACAATTTTC
>TeaL_98273
CCCTCATATAATTCTATCTTTGGAATGAAAATAAATTTTGAAATTTAAAAAATATTTTTG
ACATTTACGTTCGACAAATAAAATATAAATTAGTTTTAACAAAAATAAACATTAAAATAT
AATACAACTTATGCATGGATGCAAGTTTAATTTGTACTCAGTTGCAAGTCCAACTTGTGT
GGACCTTTGATTTCCCAACCTTTCTACCTAGATGATGGATAGCCACCCGAGTTTAGTTGC
TAAAGAGAGAAATTACCTACCAAGTTATGGAAGTGAGACTCGATCCAATTGAAGATTTTC
TATGCATGGCTTTTCTTCGAGTTGGTCAGTCTTTGCCAGTAGTGTCATCCTCCCCGTTGG
CTATAGGGTTGTCCCTCAATGATGTGTTCAATTAGGCTATAGATTCAATCAGTCGATTTC
ATTGATTTAATCCGGTATA
>TeaL_98274
GAAAGGATATTGTTTATAACTTATGGGCATATCTTTTCATATAATTGATGCTCAGCGGTA
TAGAGTCTGATGCCAATACTTGAAGCCATGATGCATGTGTTACATGTTTTTCCGGCATTT
TACTCTTACTTTTATTGTTGTTGGGCTTTAGAGAGAGCACAAGACAACTTTTTGTTCAAG
ACAATTGTAATTTGTAAAGGAAAAGGAGATTGAGTGGGTGCTCTACAAGCATAAAAAATT
TGAGGAAAATGAAGCAAGATGTTTCCTCAAATTTTTAAATCAATGTCCCTAATAGGTAGA
GGGTCAATCAATTTAAGGGTGGTATCAAAAGGAGCAGAATGGGTGCATGTATCCTTTGTT
AGACAGATGATAAGTAATTCCTTATTTCCATTGATTATTCTGAGTTTTTAACCATCAATT
CAGTTTCATTTTTTTAGTGGTCATGGCTCAAGATGTCTAAATCTACCTTGAATCTCAGTT
CTTTAACCTCACAAATGTATTATATGAACCAAAGGAAATATACTAGAACACGTGTGAAAT
TGTACAAATATAAGAATCAGGCTTCAAAATCTGAAACTGAAAGAATTTCTCCCCTAATAC
CTACCAAGTTATACTTCCGAATAGATGCCTTGAAATTTGTTGCATTTTTTGCCACAATTC
ACTAAATTTAGAGGTCCAAAAGATTTATTCCTACTTCCCTCAGTTTCTTTAGTGGAGGAA
GTATATAACTAGCTAGTTATGATGAACAACTGTCCAGGATAACATATATTGTCAATAGGA
GAAAAAGGAAAGAACCGTAACCAG
>TeaL_98275
AAGTAAAAAATGCAAGGAGAGGATATCATGATTCGGGAGTGACCGTCAGAGGTGATGATG
GTGGCTAGGGTGGTGTATGATTTTAATTGTGGCTAAAGTTTGGATATGATTTTAATTGTA
AATATATATATATATATGTAAAAGGATGAGGGGATGAGNNNNNNNNNNNNNNNNNNNNNN
NNNNNNNNNNNNNNNNNNNCTATTAGCATCACCCTAATATAGCTTATTTATATTCAACAT
CCAAAAACAAAGAGACCATCACTATGTTATGCAACTACAAAAATCCCATTGGCAAATTAT
TGTGTATGATTTTATTATTTATTTATTT
>TeaL_98276
AGAAGGGTCCCATCTTTCTTCTTTATAAAAAAGATTGGTGCGCCCCAAGGAGAAGTGCTC
GAGCAAATGAATCCTTTATCGGGGAGGTCTTGCAATTGGACCCTCAACTCTTTCATTTCA
GCGGATGACATTCTATAAGGGGTTTTGGAAATGGACTGAGTTCCTGGCACTATATCAATT
GTAAACTCAAGCTCGCAATCAATTAACTCCCCGGTAACTCTTCTGGAAAAACATCCGAAA
AATCACGAGCAATTGGAATTGCATTAATGCCCTCATCCACTGGTTGTCCACCCAAAATAC
TACATAAAAACCCATGACAACCTTTTTGTAACAATTTACACGCCTTTATTGCGGAAATCA
AATAAGGTGGAGAAATCACTCTCTGCCCCTTGAAAGTAAACCCAGGCTGTCCTGGGGGTT
GGAAGGTTACTTGTTTCAACATACAATCAATAGTCGCATGACATTCGCTTAGCCAATCCA
TTCCCCAAATTATGTCAAAATAAGCCATGTCATGAGGTAACAAATTGGCGTCTACCCGAA
CATCCCCAATTAGGAGTTCACATACACAATAAATTGACGCACATACCATAGACTCCCCTG
ACGGTGAGGATACACACAAAACATAAGGTAGCGGTTCT
>TeaL_98277
CTATTTTTATTTATTTTGTATAATATGTAGATTATCTATTTTATTTTTATCTTGTGTACT
AGTAACTGTATTTCACAAACTAGTTTTCTTGCTCTGTGTTGAAATCTACCAAATCTCAAA
GATTTAATCTTTTCTAAATGATAATGTCTTGACGAGCTGATTTAGCACCAGCAGGGAGAA
GGATAAGAGAGAAAGAGAAAAGGGATAAAAGAAAGAAAAGAACAGAAGGGAAGAAAACAG
AGAGCAGGGTAAAACAGGGAATAGTCCCAAAGCAATATCTCAATCTCATTTAATCAATAC
TCAAACCTAAGCCTGATGAACCCTTACATAAAAGCCATACATGTAAGTAAACCAAACAAA
CAAAAACT
>TeaL_98278
TTTGGGTCCTTTGGAGTACGAGGTTAGCATACATTGATTCACACATGTAATTGGTTGTCT
AACACTTGTTATTTCTTTGGCCCAATAGTTTACATGGATTAGGTTAACATCAAAATGTGA
ACCCAAAATCTTGGTTTCCATTCAATTAAAAATCTTTATAACTAAAAAGGAATCCAAGGA
ATGAATTACTGAAGGAAGCAACCATGATTCTGAAACTTAAATGAGTTTGGTTTTTTTGAC
AATGTTTTTGAACTCCAGATTCATCATTCTTGAAATATGTAATAGCTTAGTGAAGCTTGT
TGTGAATAGTAG
>TeaL_98279
ATGGGATACTTTATTGGCAAAGGTATATATGTTTCTTTCATATGAGTTACAATTCTCATG
CATTCACCTTTGCACAAAAATACCCTTGCATGCCCACTGATCAGCATAGTCACGAGGGAG
ATACTTACATCTGTGTATCAGCGTACTTACTTCTTGATATATATATTTTTATTAATTAGT
TATTCATTTGATTTATTATGAATTTGGTTAAATATATATATGTTTTTTTATTATAGCTAT
TTTGAGATCTTTCATGAATTTGGTTAAAGTCACAAAGCCTAGCATGTGTCATGAAAAGAA
CAGTTTGCTTTTATTAGAAGGAAAGACCTGTAAAGTGGAAACAGGGATTTTCTTGAATTT
CCTTTACCCTACTTTAATATTATGATTGTGTTTGCAGATCAGCTATTATATGTGGTGTCA
TAATGGCAAAATCAGACTTTATTTATCTTAGAAAGAGAAATCTGCCTTTGTTATTTTTTG
TTTTTCAAGTCAAACTTCATTTGTATTTTTGTGAAATTTTTGCTTATTCTAAAGAAATAA
ATAAATGAATAATAAAATTTGAACCTTGCTGTTCCAAGTTTATGCTCCTTCATGGCCCAC
CCCTTCTTAACATTCTCGTTTATGATGTATGTTTGTGTGTGTTACTTTCTTTCCTTTCTT
TTTCTATTTATATAGGTGGTGCTGGATTTGGGATCACTCCAAAATTCACATGAGGGTCGG
ATTAGCTGTTTGGGCTTGTCAGCTGATGGG
>TeaL_98280
ACAAGTATTTGGGAATTTGCACTCATTTATGACTGCAAGTTTTCTCGATTTATGTAATTG
TAGACCTTCTTTATTCTTAGTATTGTGTATAAAAATTTGTTTAAAGGTGACAACTGACAA
CCACTAGGTGATCTGTCATTCTATCTTAGGAAGACAATGATGTTGGGATTTGTTTTAGAG
GTTACTGAGAGAAGGAAAGGGGGTCCGAAACTGTTTAGCCTCCATTTTGGAGGCTTAATC
CACTTCACCAATATTGGATTGAAGTATTTGGAGCAACTAAAACAGTCTTATTGTTGGAGG
TCTAGAGTTGTTGCAAAAACTCGATCATGTCTTCAAGTTTGTTCTTTTGGGCTTTTAGGA
ATGACTATAGTGTTTAGTTCTTGTATTCATTTGCTGCTTATGTGAGCTATAGACTAATTT
CCCTCTGCTTGTTCTGTTTCCAAATTAAGGGTGCCATTGGATAGATGTCACTAGAAAATA
TGTGTAGCAACTTAAGAGTGATAAGATTCATTTGCAACTTAGTACTAAATTTAATGTTTT
TGGTTTTTGATTCTTCAACATAATACCTGATTTATTTTGGATGCATTTTACTAGTTATTT
TGTTGTTCTAGAAGTTCCTCAATTAAATTTTAATCTACCTATCCAGAACAAAATATTACT
TGATATTGCGCTAAGCTTTCTTTGTCAATTCCATTACAATATCCAAGCAATGATGACCGC
TTATAAAATGTTCTGTGACATAAATACATATAGTCTGCATGTTGTAAAGTTGGTGCTTCT
AATGCAGGTACCTAGTCACGACGTTTAAGACAGTTCCAAGGGGAACCGAAGGAGCTGTGA
GTGCTGAGGGAACCCTTG
>TeaL_98281
AGGAAGGACACTGATAATAGCCATATTTGCTACTTGCCTTGACTATATTTGTGTTCTTAT
TTCCTGATTCTTTCCCTCTTTTTTCTTTCTTTCTTTTTTCTGTGGTGGATCACATAGAAG
GTTCACTCTAGTGGATGAAACATAAATTTTAGTGAATATAGAGTTGTAGGAGTAAATATT
GGAGGTAATGGTATCACCATTCAATGATCATCGTTGATATGACGTAGGAACCACAACACC
ATTGAGTTAGTAAGATACAAGAATTGACCACTTAATGTATTTGCCGCTTTATTGGCCGAC
GACACTACATAAGTTGGTGTCACTGTTACACTCAATATTTTTAACTTGAACATATCAATC
ATGATGCATTATTGCCGCTCAACTTATATTTCAAAATTAAACATGTCAAGCTAAACCAGG
AGTAACAATCCTTACAAGCCCAAATTGATTATGAACATTTTCTTTCCAAAAAAG
>TeaL_98282
CTATCTCTATTGCATATAAACTAACAAAATTAACATAAAATTTCAGAAAATCAGTTCAGA
TTTGACCACTTTTGAAATATTAAAACATCTGATCAATGATAGATGACAATTAACTGGCTA
AACTGCATCTCTTTGGGACTTGCCCAGTTCTGGTAGTAATATGGGAGGATATTGGCGAGG
ACTATTCCCGCAATATGTTTCAAATCTTGCTGCAATTATTTCACTCATAACAGAGCAAGA
AATACCTTTTATTTTTTTTGATGAATAAAAACAATTCGTTGACTAATAGCAAGAAATGCT
ATTATTGTTATTGATCCAATTATATTTTCATCATAGCAGCTTCCTCAAAAAAAGTTGGTA
TCAGGCAGAAACTGTATTGCTTTAATTAATGCCCGCCTTAGTTTCCACCCAACTCAATTT
TAAGTTGTTCCTGACTGAAATTCATTATTTAATAAGAACTAGATGAAGAAACAAAATATT
TAGATAATTCTTGCTATCCAGCTATAGGAAAAAGAAAAGGATTATCCACCTGGAAAAGTG
TCATTGGGAATGAATGGTGAATTTCACGCCCTTTGATTTCATCTGG
>TeaL_98283
TATATTTCACTGTTCTTTGCCATTTAACTATATGCAGGGTCATATCCTTGCTTGAAAAAA
GAAACAAAATACCACAGCAGTAATTCACTAGGCTAGGATGTCAAAATCAGCATTTAAGCA
ATAGAATTTGAAAATTGACAGACTTTAACTTCTTTTTGCCTGGATTCATACATAAAATTG
AACTACGTATGGTACAGGTTTATTGGGGAATTTTTGGGTTGATTACACTTCATGGTAATG
ATTTATTTCGGTAGTATTGATTTAGAAATTTATATGGAACTCCCTTGGTTTTGGGAGCTG
GTGGTGGCTTGGGGGAAGAGGAAGAGAG
>TeaL_98284
CGTGTGCGTGAAAAGGCAAGCGAGAGTATTTTTGAGAGAGAGAGAGAGGTGTTTCCAGAG
ACCAGAGAGATGGTGGTTTCAGAGATGGCAGATTACGAAAACTGAATTAGGGCTAATGAG
TCAGAAAGAGAGGCAAAGAGAATTGGAAAGGAAGAGTAATNNNNNNNNNCTATTTGTGGG
TGACACTGGAATTGGCGCCAAGATTGAAAATTTTACGTTATACACAATCATACGTTAATT
GGAAGTCTGATTGAAAATATATATATAATTACATTTAATTAAAAAGTGACATAAAAAATA
ACTATTATTACACTTAATTAAATCAAG
>TeaL_98285
CTCTCTATCTGTTTAATTTTACTTTTCTCTCTCATCCTTGTTTCACACACTCTCAAACCC
ATTTTCCCTCTCTATTTTGTCTCTAGCTCGCTCTTTCCAGAAACCAAATTGTTCCATCGT
AGCAACTCCATGAGCTTGTCGACGACTTTGTAGAACATGAACTTCAACTTCACCACCGCA
GCACCAGCTCCGGTTCTTCCTTCGTCAGCCACCTCAGCGCCGCCGCTCCTACCCCCATCG
TCGTCGTATTGGTCTCCGATCTCAGATCATTCTCTCTCTCTCTCTCTCTCTCTCTAATTT
CAGATTTGTCACGCCCACGACAGATCTGACTAATTGCTTCTCCCTCCCTCTCTCTCTCTC
TCTCTACGCTTAATCTTCTCTTCTCTTAGATTTG
>TeaL_98286
GTTGGATTTATGTTCTTTTGTTTGTTTTTCTGTAATATGTTCTGAGTTTGAGTCAAAAAG
GCAACTCCGATTGGTCTGAAAGAAACTGGGATTGTGGTTTCCAGGAAAAGAAAAAGTTCA
CCAGGCATAAGTGTGAGGGAGTAAAAGAAAAAGCTGAAAGAGAATTTTCCTTTATGTTAG
TGGTGGTGTTACCATTCTTGGACTCCCCATTACTCTACTTTCCACTTTGGTCCAAAGAAT
AGTATATACTTCTTAGTCATGGAAATGAAGAAGATGATAAAATTCAGAATCAGTGACTCA
ATCCATGACTCAGGTGGCTGAGTCAGTTCACCAGAGGAAGAAAAAAAAAAAGGTGAAAAA
ATCTTGTATAATGGGGAAAAAAA
>TeaL_98287
GAGTTAATAACATGAAAAGAAATATTTGTATTTTGTGGGGAAGAATGATATTCCTATTTT
GTATCCTGAATGTTTTTTTTTTTTTTTTTTCTATCTCTGTTTCTTTCTTTAGCTATTTTC
TTTTTCCCCACAAGTAAATATAAGTTGTTGGATGTCTTCTCTTTGTTGTGGGGTACTTTC
ATTTGGAGATATTTATGTGTGGTTGAGAGAGATTGTGTTTGAAGTTCAAGTATAAAGAGG
ATTTGTTGGGGCAGTTTTATGATGGGGGAGAGTTTGAATTGGAATTAAATGTGTGTGAAT
GTCATATTCTGATTAAAAACTTCGTTTTCTTTTACAAATTATTCTATGAACTAGGAGTCA
GTGGTGTTCAATGTTTATGCAATAATTTGATATCAATTTGGATTCAATCTGGGCATGAAC
TTGTTGATTTCTTGCCCCTTTTGGGTGTAATGTGAACAGAAGTTTATAATGTCTAATGTA
ATACTTCTGTGAACTTTCAGCAGGCTGATTGAGGAAAATGGT
>TeaL_98288
ACAAAAAAACTCCTTGTTTAAAAAAAAATTTGCAACTGTCCTAACCTAAAAAAATAATAA
TAAAAAAAAAATTTAGTCAAATACCCTCTTAATACCAAAATGAAACTATCGTTCTACCCT
CATTTTCATCCACATGCCACCAAATTCCTCTCTTCTACACCACCATAATATTCTCCAATC
CTCCTCGGCGACACACCAAATGCATGTACACAATAATGACAGTGGTGCTTATCGAGAGTG
GGAGAGGGTGGTGTAATGGTTG
>TeaL_98289
CGTTTGATGTGGTCACAACGTGATCCAGCTCTTCGTAAGAGCGGCGTTGGTAATATTTTT
ATTAAAAATTTGGATAAGAGCATTGATAACAAGGTTATGTACGATACCTTTTCAACTTTT
GGTAACATTCTATCGTGTAAGGTGGCGCAGGATGAGGAGGGAAAGAGTCGTGGCTACGGA
TTTGTGCATTTTGAAACAGAGGAGGCGGCTGAAAATGCCATTGCCAAAGTCAATGGCATG
TTGCTAAATGATAAGCAAGTCTTCGTTGGCCGATTTGTTCCACGCAAGGAAAGGGAAAAG
CAAATGGGCGAGAGGGCCAAGAAATTCACCAATGTTTTTGTTAAGAATTTTGGTGATGAA
ATTCAAGATGATGAAAAATTGAAGGAAATGTTCAAGGAGTTTGGCGAGATTGCATCGGCA
AGAGTGGCTAAGGATGACGGAGGAGATTCTGCTAAAACCAAAGGATTTGGTTTTGTTGCG
TTCGAAACAGCCGAGGCGGCTGAGAAGGCTGTTGAGGCAATGAATGGAAAAGAAATCAAT
GGGCGCCAGTTATATGTTGGCCGTGCTCAAAAGAAGGCCGAGAGACAGGCAGAATTGAGG
AAGAAATTTGAGGAACATAAGGCTCAACGCTTGAATAAATATGCTGGAGTTAATAACTAT
GTAAAGAATCTAGATGATCATAT
>TeaL_98290
CCGCAAACAGATACACGTGTTGTTACAAGGTTTCAAAAAACATAAATAAAAGGAACAATT
TTAAACAAGTGAAATAATGACTGATTTTATTTCCCATGATGAACTTTAAATACATAAACG
ACAAACTAAGTTAGCTTTATTATGTCCAACATGCAATTAAATGACAAATGACACACGTAC
ATTAAATACTTGTTGCTTTAACTACTTCGAAATTCCGACGTAATGACAATGTCATAATTA
CATTGCATTCTGAAGTTATGAGCCTCTTCATGTCAGATAACTAATATTCTTAACCGACAC
TTTTCACCATGCAAGTTTTCCTACAAAAGGCTAAATCTTGATGTAGACTTATAATTAGTT
ATACCTTATCACGTATCCTATCCTCCTTCCAGAAACCAAGTAAGCCACAAGACACAATTT
TCTTTGTGGGAAACAAGTAGTTTAAATGACATTTCAGTGACTCTTTTAAAAAGGCACATA
TTGCTTTAACATAGAAAGCACTGAAGGCTCTAAAAGAGCATAAGAACTCATAAAATTTAT
GGTAAAAAAATGTTTGGCAGGAAAAAACCTTTGATTAAATTTGAATCAAAGGAGATCAGA
GTTGTAAAGGGTGGAACTGCACGTTTTACAAATAAAATTAAAAAAGAAGAAAATCCTACA
AATATGAAATTTATGCATGGTTTGCATCTATATGTGTGCATATGTTTATCACAATGAGTG
GTCAACCAGTTATCACTGATTTTAAGTTCTCTAATTGTTGTATAGCTGATATAGATAAAA
AAAAATTATTCTCAGTGGATTAGCTTAGGTTCTCTTTTCTTTTTTTCTTTCAAAATTTCC
TTGTAGAGTTGTTGAATCAATTGGTCATTGGCTGCACACCAATCTAATTTTTTATATCAT
AA
>TeaL_98291
CACATGCGGCCCATTCACCCACTGAACAATGATGCTCAAAAATTATGTGTTGGTATTTTT
GTGCGTGTTTGTACATGTGTCTATGATACTAGAGCCAGACGCATAAAATAAACTAATTGG
GCAGCATAATTAGTGGCTTAGCCATGACATAAATACAAGTATTTGAAAGATGAAAAAAAT
GAAACCAGTTTTTACTCATAACTTTCTGAGATTTGCACCAGTAGTTCTGGCACCATGATT
ATGTATACTTTTGCAACTCTAGTCTCCATGGACTACTCTCATCTCTACCAACTTATTTCC
ATACATGACATGTTTCTCATTGATCAATGCAATTCAATATTCTACGCTATCATAAACAAA
TAAAAATCAATAATTTTATTTCAAAGTGATAAGATGAAAAGTCATGTATATTTGTAATTA
TATATCATGGGAAGTGTACCATACCACTTCAGGGGCAAC
>TeaL_98292
AGAATGGGAGAGAGAGGAATATACCTGCAGAGACATTTAGGGGAATGATTGTAGTACTTC
TCAGTAGCAAGCTCTGCTCTATCGCTGGCAGCCAGAAGAACTGGTGTTAAGTGGGTCTGG
AAACCAGTGATAGTCTTCGGTCGACCTGCCTGCCCACAACATCAACAGCTTTGCCCACCC
GAACAGGTACTGCCAGCGGTTTCAGGTTTTCGTCCACTGTCATCAGCATTCTTGGCTGCA
TTGCCAAAGCAAGGAAATAAAGAATAAAAGGATATCTCCCCATTATGATGGCTTTCATAT
CAAGACATGCGTGAAGCATAGTTAATATTCCAGCCAGTGCCGTCGAGGATAGCAAGAAGT
GCTCAAA
>TeaL_98293
TTACCTTCTTTTTTTTTTTTTTCTCTTTTTTTTTTTTTGTTAATATTGTCAAATAGTTTA
TTTTTCAACTTTGTTTGCCTTATTGAGCTTAATGTGGAGCTACATAGAAGCTTGTGTATA
TTGCAGTTTTAATTCATTTGGGTATGAACAGAGTCTGATTGGGAAACTAGGAGAGATGAG
AAAAGAATGGTTGGATTAGGTAGGAGAGGACTGAAAATGCTGCAGATGTCCTTTACTCAA
ATTTTTATTCAATTGAGTAAAAGTTTTATTTGATATGAAGAAGCACTCCAGTGGACAAAT
TCACATTGAAGTTTAAATTTTGAGTAAAAGCTTCACACCACAAAATAGCTTTCAAAATTT
TGAGTAAAACTCATTTTGATACGAGATTAAGTAAAAGATTGGAGAGGGTATTGAGAGT
>TeaL_98294
CTTCTTTCAGTTTCTGCAAAACAAATGAAACTTGGTTGTGGAACCACAAAACGAAAAGAA
TCTCATTTTCATGTTCTTTGTTTTTGTTTTTAGTATTTTCAGGAACAAAAAAACAATACA
ACGTTTGTAAACCCCACCATTGTCACATTGTTTTCATTTTGTGCAAAAATAGTTTTTCAC
TAGTTTGAAAACAACACTACAGTGTTTTTCAGAAAATTTTCCCAAAAATATTTTTTTGGA
AACAATTCGTCACAACAAATTTCTTCTGGTTTCAGAAAAATAAAAAAAGAAAACAGAAAA
CACAAACAAATAGCCCCACCAATGTCAATGCTCATATTTAGATATAGAACAATAACCATG
AGATTCACTTTGATATAGTATAAATTGTCTTACAGTGCGATTTTTTATTATGTCCTCGTA
GTAAAGGATAATGTGTCGAGTGCTTTTGAAATATTCTAAAGCTTT
>TeaL_98295
CAAAAACTTTACTATAGCATTAACTTTGCCCATGTCTACTTCACATTCTGTTGTGGCTAG
TCAAATACTCTATTTTGTTGCAGCAATGTCTTAATTTCAGAAAGTGCTTGATGGTGTGAG
CCGGTGACAAGCATATAAAATCTTATCCTATGGGGGTCAGTAGAGCATGGAGCTGTCTGG
CACATGTTTCTAAGTTAGAGAAAAATACAATAATAACCCTTCTTGTTTTCTATGGCATTG
TTTTCATTTACCACCACCAGGATCATATATGCTTTATATCTTTAATACCATTTCACTAAA
TCATTAGGGCAAATTTGTTTGTTTAGCACTTGCTAATATATGCCTAATTACTTACCAACT
ACTTTCCTATCTCTTCTATTAATGAGAAAAGTAAGATTTGTGACAGGCATCTTGGTCATG
ACTTCACCAAAGTAGTAACAAAAAAAGGCCATTAGTAATCTTTCGTACAACCTTAAAATT
TACTCTTTTTTTTTTTAGAGAGGTTGTGTTGTAAACAAGATATTATTTTCCGATTCTTAT
TAGAATCATGCCAAAATCCATGTTTAGCCATTACTATATTCGAG
>TeaL_98296
TACTTTTTTTTCTCTCTCCTCTCTCTAGAATGGCTTGCCGGAGGATGAGTGCGGGGAATT
TGGATCCGGAGAGGAAGAGGAGTGGGGGTCTCAGGACCAAACAGGTGGGACGATGCTCGT
ATTGTGGAAGTTAGGCCGGAGTAGTAGAGTCACCGGAAAATACTTGATCTCTGGCGCTAA
GATTCTCTCTCTACTGTTATAAAAGTAATTTTAATTTAATTATAATATATATACACACAC
ACATATATAGCTATCATGGGTTGAAAGTTGGCAATGGCATCCATGGGAGAACGTAAGCTC
TAAATCAACAAGATGAGGGTATGATTAACGCATATAGATATACATATATAGTTGATATAT
ATTTG
>TeaL_98297
ATATATATATATATATATAACTACGTGGTGAAGAATTGCAAAATACATTAGGGGAGTCAT
CTTAGCTAAATAAAGACGAATCACTATCATTTTACCTGTAAATTTTTTTCTTGCGGTATT
CGTTAATTAAGAGCATTAAGTATACAATAGTACATGATATTTCAAAATCGGTGGTGTTGC
ATGCACTTATTAGTATACTAACTAGTGTATTAACATTAATAATAACATTATTATTGACAT
CATTTATTATTTACATTATAAATTATTAACATCATAAATTTTAAAATCTCTTAAATTATG
TTACATCATCAATTGGTACGCTAATTAACATATTAATTAGTACGTATAGCGTTATTATTT
AAAAATTGCTAAATCCTTATTTACTTTTTATTGGTCAAGTGGAGCTTCCATAGGCGGCTG
GTTATTGATGACAATTTTTAAGGATCCAAACAAGGCATTCAATTCTCTACAAATTAAGTA
TCAAATCGATATTCGATCAATTTAATTTTTTATAAAAATATTTTATTCATGTTTCTTAAA
AATTGAACAATTTAAATTATCATAATAGAATTCAAAATAGGTCCCACAAGTTCCAAATCC
AGGAAACAATATGTACAAACATAAACTTAGAAGAGTAGTACTTAAACGTAG
>TeaL_98298
GGGCTGCTCGTCACCGTGGGAAAGGTTTCTAATTTTTCTTATATCCGTGATATGTTTTAG
TTGTTTTGGCTAATTTAAGTAGTTTTGATATGTTGCAACTTAAATGACATATCTAGCCCT
TTTATTTGTATTATTATTTGTTTAACATTTCATGACAAGTGTGATTTGATTGATTGTTTC
CAAATATTCCAAATATTTTTATACTATGATGTGAAGAATATATTGTTTTTGTGGTTTTAA
CTGGTGCAATTATGCATCTTTGTAAACTTTTTTATATCTCAAAAAAAAATTTAGTTCCTT
TAATGCATTGCCCACTCTGGATGTAGAAACTTATGGAGGGTGCCCTCGGCTCCTGACTTT
>TeaL_98299
GTCATTGGCCATGTTGTATGGACACTAGTCATCACTCGAAGGGGAATGTTTCTCTCAGTA
GTGAGATTGAATACCCTCAGTCACAAAATTTGAAGTTCTTTGCATGTATCATGTATGTGT
TGAGCTGGTGCAGATTCCTGTTGGCATAATTGCATGTGTCCCCGGGTGAACAGTTTGTCA
GTATCTGTTATGTGTAACTTGAATTTCTATTTTTTTTTTAAAAATTGATGTAACCAAATT
TTCATTATATATTTTCACTATTTGTTCTTTTCTAGGAATGGGATAAGGTTTGGAATTAGT
TATTCTGTCACAATATATATATATATTTTTAAAAAAATTGTGATCTTGGTAGCTTCGGTA
AGGTTAGCTGTTAATCTGCTTTGAAGAATGCCAATATTCTTTGCTGACAATCAGTTCCCC
ATTCTTTCATTCAAGTTGAATCTAATCTTTTCAGAGAACACTGACACATGAATTTTGATT
GATTTAGACTGATGTACGCACAAATACTC
>TeaL_98300
AGCAGTGAAGTGTATCCATAACCTGCCAAAAAGACCAAACTTATGGTGAGGTTCCCTTCA
CATTTCCCTTGGCTACAATAGTACAAGGAAAACTGATATTATGCATGCAATAAGAATATA
TTCAGAGTCATGCAGTTCAATAACACTGAGGCCGACCACCATCTGCATAACATGCTCCGA
TCACCAAGCGACGTCTAGTTAAGTAGGGCAAAATGTAATATAGAACCAATCAGGATTCAA
GTGTGGATTTGGATGCAGGTAATAGTGTGTGTCTCATGCTGATCCCAAAATAATAATAAT
AATTATGTGTGTGAGTTTCGTACTTATAAAGAGGGAAGGGGG
>TeaL_98301
CGAGGCATCGTTTTGGGGGACTGCAGGGGTGGTGGATGGTTAGGGTGAGGGTATTGTAGG
AAGCATGTTGTGTGCATTGAGAAAAGACAAATAAAACATGGATGTGGTGTGAACTTAGCA
ATGGTGTGTACTGAAAAAATAAGTGGTGTGCGAATAGAATTTCTCTTAACAAAGAGGTAG
ACAAACATTTTAAAAATTTTGTGACTTCATCAAAAAAAATAAAAATTTCTGTCTTAATGA
CATTACATGAAAATTGAGCACATAAAACCACCCTGTTTCATGTTTAGATGTTCTACCTTG
CTTTGTTTTGCCTTGGACTTCTTTCTTCTGCTGCTAGTTATAGTAAGCTATTGTTGTTTC
TGATAAGCTAACTGCAATGCAGGCTGTTCCGCTCAGTGCAAGG
>TeaL_98302
TCTGTTGTCGTAGGAAGATCTGTTTATGTTTATGCTTTGTTCTGTGAATCGAAGGCCTTA
CCGGTATCTGTTTCAGAAATTGACTTGACTTAAGTGTTAATTGGGATTTTTAGAATTTTT
TGGTAGGTTTAATTGAAATTCGATTTGGAATGATTTAAACAGATTAAATTGAAGCCCATG
TGTTTAACATTAATTACTTATCTTTAGGCAAGCCTACATAAGGCACCTTTTTGGCCTCCA
CTCATCCATTTTTCTACTCCATTCAACACATTCTTGAGCTCACACACACATAAACGTGAG
AGAAGGTGAAGCTAAGGAATTGAGATCAAACTTGAGGGAGAGAAGGCCATTGCTTGGATT
CAAGGAATTGCTCAAGATTTTGCTTAAGTAAAGCTCAATTGAGTAGCCTAGGTAAGAGCC
CAGCCTTTCAATCT
>TeaL_98303
ATTTTTAATGTAAAGAATAAAGCAATAATTTATAATTGTTATTCTTATGTAGACATTTAA
AAATTTCTATTTAGTAATTGTTGTCTCTTAGATGTGTTGTGTACTAATTTATTTGAAAAT
TGTCATTTTGGTGTGTTCACATATTGTGTCATAGCCATGTCCCGAATGATTTGTGTTGTT
TAGACATCTATCCTGAAGCTATGACTTACCCCAAAATCAACTTGCATTTCATGCTTGATA
GTCCATTCTTTTACCATTGCACCAAGCTATAGAGAGCCTTGATATAGGCATACAACTATT
CTTTCTTTAGTTTACGAGTATTGCTAGGGACCCCAAT
>TeaL_98304
AGTGGCTGCACTCAAGCAATCTTCTTTTCTTGTAATAAATTTAATTTTAGAATTCATTTC
TTTTTATTTATTTACTGAATTCACTTTTTTGAGGTTTTAAGCTAAGAAGCACAGTTATGG
ACACATACACGACGCTTTTATTTTGAAAAGTATGATACGACACTTTGGGGATGCGCTAAA
TAATATTGTTGGACACTTAAAAAAATAGTTTTTGAATATATTTTTGTGACCACTAGCTAA
AAATATCAACATTATTTTAATCAAATTAAGAATAAAAACATACAACTAACAGGTGGAACC
CCAAGTAGCAAGAAATAAACCCAACTGAAACTCAAGCAGTGAATAGTCTCTGCTTCTAAG
AGAATACAAGAAAGGAACAGTAGTAGAAAGTAATTCCATAAAAAGGTATAACAAGGAGAA
CATACAAGCAAGGACCACCAATCATGAAATTTTTTCCATAACAAGGTACAACAATTGCAT
GCACTATATTGTATTCAATCAGGAAATAACCAATTTTAAGAAGCCCTAAGTCTGCTTCTC
TCTTCTCTTCTTATTGTCTTCTTTCTCTCAGTTAGGGCTTGTGATGACAAAAGCCTTGTT
AATTTGTTTTCCTTCTGTTTAATTTTTTTCCAACTTTGACCCCCGCCAACATTTTAAAAA
ATTTCTAAGAGTAAAAAATATATAAATTTAATGCCAACGAGTTTTTGAACATATACAACT
ATCTGGGATATGTTTGTGTCCCAGACTTGTCGAATACTAATATGTGAGGCCAACAGAAGT
GTCTGTACCTCATGCGCTGTAAGTGCGCTACAAACAAACAATGGAACAAACACTTGCATA
TTGGTTTAACAGTCTTCATGTGCTCTTTGGTTTCTTCTCCCACGCACCCCCTTTCAAGTT
TTTGTTTTTAATCCCCCCATTTGTTTTCTCCTCGTCTCTCATTTTTTTATCTCTTCAGAT
TCTACATGGTTAGAATTTAGAAGGAATATACATGACGACTCTTTTGTTTGGTAACTGCAG
GTTGTAAGTTCGAATAGCAAGGTGAGGCGACTTCTTCCCTTTCCAGTTGCCG
>TeaL_98305
ACTTTTTTGCAATTCTCCCTAAAATAAAAGCATTCCAACTTTCAAGTAATAAAGCTACTT
GTGTATATATCCAGGCCATACAACTTCCCAACTATTTGAGCAAGTTAACCTACATAATCA
TATAAACAATACTAATAAAAGTGTAATTATAATAAACCATGTGCCTATGAAATTGCTTCA
GCATAAGGCATAAGCTTCATACCAAATCAAAGACAATCATCAACCTAGACTTTAGCATAT
GTTCACTATAGAAGGAAAGGTATATGAAATTCTTATTCACAGAAAACAGATTCAACGGTC
AATCAATAGCAGTACATTTTTTTTTATCAGTAACAGTAGTACATTTTTGTTCAGGTTGTT
AACATTCTTGACACCACCATAACTCACTTCAAAACAAAGCATGGCTTTTACAATCAACAG
CCATAATGATGCCATGTAG
>TeaL_98306
CATATATAGAAGTATGGAAATTGATTCTCTTCTTCCTTTTCTCGGATGAGATTCATTTTA
TTCCTCTGGTGCACCTGAAAAAGGAGCGAAACGCATTCTGTGACTCCATGGTAATTTTGG
AATGACGACAGCCATCAGAGCCAGGAAGTATACACAGAAATAGGTCAAATCGTAATGAGT
ATAATGTGTGCTTAATAGGAAAAGCACAATCGGCATAGCCAGTAGGAACTTCTTCGCTGG
TGTATATTGATCTCCATTATCGATTTGTTCCCACATATTCAGATTGTCGTATGCGCCTTG
ATTAAATTCGAAAGGAACACCTCGTACCCAGTGAAACATGATGTATGAACCAGTCATGTA
GGTGATGTTGGTCATGGTCCACGAAACCTCCTGAGTCATGCCTGGAATGATATCGTAGAA
AATCTTGAGACATATGATCAAGACGGG
>TeaL_98307
CCTCCCTCGAAAAATGGCAAGGACAAGCAAAATTATGTTTCACCCCCCCCCCCGGATATG
TTACACGGACTCTTCAAAATAAATCAAATACCCGTGTCAAACATTCGACACTCAAACAAG
GATATGGGATATGTGTCGGATACTTTTTAATAGATACTTCTTATATAATTGTATTATTAT
ATGTACATATTGTTGTATAATTGCTATAAATTTTTTTTGACAATATAAGTTGCATATAAC
ACCAATTTATCTCACATAATTATACATATTCCGTATACCCTTATTAATGGTTTGATGCGT
CCGACATCTAGATACATATCAGCACCAGCACCCAACAGCAACCAACCTTTTCCATAAAGC
ATCTCCCATCCCAACAGTCTCCATCACTCACACCAACACTACACCACACCACACCACCAC
CTCTTACAACCTCCATTAACTACCTCCACCACAGAATCAAACACATCTCTCAGACTTTCA
AAAAATATTTTGAAACT
>TeaL_98308
GACTTATACTCCTGCAAGTGATCAAGGCGTTTCCAGCTGTTGGTGAGGAAGGTGAATTAC
TGGAGAACAGTCTGCTCCCCCTGAACAGAACTCTCAATAGAATGGTGCAACTTAAATGCC
TGTGAGAAATTCCCTTTGCGACAATAGGTGGCAGCCACAACATCCCAAATATCCTAGGCA
GTCTCCATAGACAAGTAACTCACTAATTTTTGGAATCAGCGAATGAATAAGCTAACTCAT
GATCAAAGAGTTGATAACCTCCTATTGGTCATAACCTTGGCCAGTGGTGCTGGGTGCCTG
TA
>TeaL_98309
TCATCTTCCCAGTTGCCGATCGCCTGTCCTCCATTCGTCGAGCCTACAGATTTGTCTGGC
TTCCGTCATTTTGAGTCCTCCGTTCCTCCTCTTCTGCTTTTCGTTTTTGGTTTTGGGTCT
CAGTTCAAAACACAGGAAGAGAAAACAGAGGAAGGGAAAAAGACAAAAAAGGGAACAAAA
TGACGTAGTTTCATTAGCACTACAAGATCCACTCCAAGAAAACACGGCAGAGGATCCAGA
CTCACTAAAAACATGTGACGCACAGATGAGACATTTTAAAGAGAGAATATGAAGCACTTG
ACTATGCTTCTATCATATATAGTACACTAATATGATTTTATTCATCGAATACTTTTTTTG
GATTGTTGTGATTATGGAGAAGTTCTGAGCCACAATCCAA
>TeaL_98310
GCAATTGCTAACATTGTGTCCAATAAAGAGGTAGCTTGCTATTAAGAGATCATTTTTTTG
GGATATTGATCTTCTTAGAAAGCTAAATACTTGGGAGGTTGGGGAGTTGATGGAGCTTCG
TAAGTGTCTTTATGCTCTATCCCACATTGATGACAAAGGTGATGATGTGAGGTGGACAAT
ATCAAAATGTAGACAATTGGAGGAAAAATCCATTTTTGAAACATTGGTGGGGCAAAGAAG
TCAATTTTTTATTGGAAAGGATTGTGGTGGACTAGGGCTTCCTCTAAGGTTGCCCTTTTT
GTGTAGACAATAGTGCATAGCAAAATTATCCCTATGGATAATTTGATTAGCAGGAAGCAA
GTCCATGTTAACTGGTGTTGCATGTGTAAGTATGATAGGGAATCTACAAGCCATTTGTTT
TTGGGGTGAAAAATTATGAAAAATTCAAAGACAGTCATCATTTTCATATTATTATATTTT
TTT
>TeaL_98311
CATTCTCATGTTCAACTACCCAAGTCACAGCAACCTCAAGGATGCCCTCACCGGAGTAAT
GAAGTGCCCTGATCGCCCTTGCTTTTGGAAATCCCATTCCTTCAAGTTCCTCAAGCAGCT
TCTGGTCAACTTCTGGAACAACCATTTCTAAATAGAGAACAAACAGAAACAAGTTAGGTA
ACTACACAATTCCCAGAATAAAAAGTGCACCTTCCACTCACCGAATCAAGATCAATGCAT
TACATGAAACTAGTAACCATAAGTTAACACTAACACTCTCCCATGGGGGTCACTTGCACT
CCTTCAGGTCTATTTGAGAGTTTGGAGGGTATTGGATTAGTTTTATTTTTGATTTCTTAG
CTTCTTTATCTTAGCTTGGTAAGCCTTTCAAATTTGTATTCAAAGAAAACTCTGTTCTTC
ATTCTTGTACCTATCTCTCTTTCTTTTTATCTAAAAAAAATCACGGTTTCTTATCAGAAG
AAGCAAACACAACACTCTCT
>TeaL_98312
ATCAATTTTGAATTTTTTGTTTGTAGGATCATATAATCCTACAATCCGGATCATTGATTC
TATGAGTTCTCCTAAACTCGAGTTTCTTGAGTGTCTTTCATTAAATAACTTTTTTAAAAA
TACTCGTCCACCATTCCTTGATCTCATCTTCTTCAACTAGCCCTCTTTCATGTTGCCCAC
TTCTACACTATATGTAGTTTAGGTCTCTACCTCTTCTTTATCTTATCTTGGGAAGTTTAT
ATATTTCTTTTTCTCCATCCTTCAAATCTAATTTAAGATAAAGATCATCATAAGCCTTTA
ATTTAAGGGGTACTTACGTGTAGGTCCTAATAACTGAACTTATTGTCTAATAGGTCCTGT
AAGAAAAAATTGTCATAAAAAAAGTCACTAATTGTAAGTTTTAGCAACAATTTAAAAAAA
TCATGACAAAAAAAAGTCTCTAATTGTTAATTTTTAGCGACGTAAATAAAAAATTGT
>TeaL_98313
CAAAATTTGTTGTTTGCAAGAACTGCCAAGAAGTATATGAGTAGGGAGCTAGATTGCAAA
CTTGTGCAGTCCCTTTGACCGCATTGGCTTTCAGTCTCCAGATTGTCCTGAATTTTCTAT
GTGCCTATATATGCTCGTCGTTGCACGATATTGTTCATTGTTCTCAGCGTTTTTTGATCT
TCAAACAACTCTAGATTCTCTCCGTCTTCTTCAATTTTGATCATGTCTTCTCGTGGGGGA
TTGAAAAGTGAGTTGTTTATTTTTGGGCCTTAGTTTAATAGAATTAATCTGAATCATGCT
GTAGTGAAAAATCAGCAAGATGGTTGATTGGCGG
>TeaL_98314
GTGGCTGTTTATTTCTCATCTAGGTTAGGGTTCAAGGGTGGATAATCCCCAATAGATCCC
AAGGCTCTTCTTTATTTATTTTTATTTTTTTAAACTAAAAGTTGTCTTCTAGTTCAGAAT
TTATCTCTTTAATAACCTTATTTTCTATGACAAAAATTGGCTTCTTCTTATCCATCCAGT
TGTCTGAAGGCACCCTTGACACCAATGTTCGATGTTTGAGCAGTTCTGCATTATTTAGGG
ACAATGCTTCATCTTAGAGACATGTATGCTTGGAGTTCAATGTGGTAGGAAATATCAAGG
AACTTGTTTAATACTCAAAAAAGGTTGCATCCACGTGCCGTGCACATAGTAAATATTACT
ATGATCATGTAGGAATTATGTTGCTTCTAGGGTTGTATCTCCGGTGAATGCATGAGTTTG
CAAATCAAGGACCTTATTAGTTTGAAGAAAGAGGAAAATAAGAGAGAAAGGGATTGGCCT
GGGTGATGAG
>TeaL_98315
CGATTGGTCGAGGGCTCTCCTCTCTAAAATTGGAATTTAGCATCGCGAGTTCTCTTAGTT
GTTGCCTTTTGTAGAAATCTTGTGACTCGTCCTGCAATTGGAGATACGCGAAATGAGTAA
ATCTCTGTCTATAAAAAAAAACACAAACACATACAAACTGGCCTACCAAAAGCATTTCCA
CTCGTATAATGCAGTTAGGATCATCCTATAGCATCCACATTATCCATTGAGGGCCTGCTT
GTTTGTGTTTTTGTTTTTCTTCATTTCTTTTTTTTTAATTTCATTTTTCGTGTTTTTGTA
AATAGAAACAATGAGAAGTCAAAAGCCACATATATTTCATTTTTGTGTGAAAGCAGTTTT
CGAAAAAAACTTCTAAGTGGTTCCTAAAAAGTTAGTTGTCTTACAAAAAATTACATTGAC
AAACAAGTTTTGGTGTTTTTCAGAAAATAAAAATGCAAAAAGGAAAAACACAACCAAACA
AGTAAGACCCTCAAAAGGTTTCCTTTCAAGGTTCAACCCCTGGTTACATATATGTGCAAC
TTTTGACACAGTGAGAAAGATGGCTTTTGTTATTTACTTATCCTGATTTCTCCTCCATTT
GTAAACATAGTTTTACTCCTATGAACTACAAAAGGTAAAACCTATGAGAAATACTTACAA
ACTGAGATATTCAGTTTAATCTTAGAGTGCAATTATTCACTTCCTTATTGCTCATTGTTA
GTGAGAACAAGAAATATGGAAGGACATAAATATACTTTGGAAGTAATGACTAGCCATAAA
AATTGAAACAGTGGAAAAAGGGATCAGGATAAAAATAAATACCACAGGCTTGAGAAGTTC
TTCTA
>TeaL_98316
GTAGGATTGTAATATCATCGGAACACACGCACATAAGTATAATTCTCATCACTAGCAGAT
CGGAATTTCACACTTCAAATTGAAACACCACAAGAGATCTTCTAACATATCTAGGTATGT
ATTCAGAAAAGTAAATTCGTATAGATTCTGATCACATCGATCAGAAAACGAATCGATCAT
TCCCGAACCAGAGATCATAGTTCGATGCTCATAATCAAACAAACAACAAGAAGTACAGCA
ATTATCAACAAGAAAAAGAATACGATTGATGATTATTCTAATTGAAAGAGCAAAATCATC
ATACATGAACAGAAAACAGAGATCACTTACTAGCTTGGCTGAGAGAGAGAAGAA
>TeaL_98317
AACTTACTCATCAACCATTGTATGCTAAAGAGTGAGAAAAGGAAGCACTGCAGTTATAGC
TCTTATGCTCCTACAACATACAACACCAATTAAGCAGCATATTACCTGTTTTCCCATAAT
TATCTACCATTAGAATTGCCTCAAAAGTCGATGACCATGCAATTAAAGAACCCTTGGAAG
ACAACCTCACTCATCAAATATTTTACCATGAAACCTTATCCTCAACACCTTGTAACATAA
TGTGAAATTAAACTACCAAACCTCAGGATCCTCTAACTCAAAATGTCCTGCCCAACAACA
TATAATAAGAGATTTATGAGATCAAACACACATAAATATTCCTTTATTTATTTTAGTAAT
TAGTTTTACAAACTATACTTTAGGAAGTGTGATTGAGATTGTCTTCCATAGTTTTCCATG
GATTAGTCATAGGATTTCATACTTCTGTTATATTTGTTAACTAGGGGAAACAATCCATGG
AAAACAGCAAAAAGAGAAAGAACAAAAAAATTCACAATTTTCAATCTTGC
>TeaL_98318
CCCCGTCACTCATCGCCTCGCATCCCATCGACATTCAGGTAAACCAATCAGGCAACGAAA
AACTGCCCAAAACACATTCGATGAGTCCATGTTAGTCGAGTGTAGGTTTGCTTTTGCTTG
GTGATGTCAGTATGGTGGTTTGCATCAGTATGGTTGTTTGGGTTGATGGTTCATTACTGG
TATCTTGTGGGCTGATAGTATTCACAGAGGTTGATTTGGGTGGTTATTTGGGTGAATCAG
AGGTCTGATGCTTGATGGTTGCTCATTACTCATTCTACTACTGGTATTTTTCTGCTGCTA
GTGGTGTATTGTTACTGCTACAGGTTAGCAGCTTGGGCTAGCACATGATTGGGTGTTCTT
CTTGGTGCCAACCTAGTTGGCATTAGGGAGTAATGCTATGATGCTCATATGCAATCTAGC
CTCATCTTCATCAATAAAATTTCTCTTT
>TeaL_98319
AAATTTATCTTTCTGATCAGTTGGGATTTGTGTGTGGCTTAATAAAAGTATAATTCTACT
TTCTTGCAGAATGGTTTGTAACCAAGCAAAATTTTAGGTTCAACATTAGTAAGTGTCTTG
GTATTTCTTTGAAAAAGGCCTAAAAGACAGCACAAATTTTTAATTTATCTTATCCTCTAT
TGGAAGGAAGATGTAAAAATGTTAAATCATTATACATCCAAGCTGAATGGAATCAAATTT
ATAATCTTTTAAGGGAAATGTAAGTTAAGAATATTTTCTATTTTTTTAAGGACTGTTTCT
TGCATTATTTCTCGAGCTAGTTTCCTATTTTAAACATTACTTACGTGATTATTTATTACT
TGTTTTGAGGTCCACCTATATGGGGTGTTATGTTAAATTTCTCTTTGGTTGCTTAGAGTT
AAATCATAAACCTAGAAAATTGCTCGAAATGGATAGGACATACAGGCCATTATGGTTTAG
CCTTTTGGTACTGGGTAGCATTCCCTCTAGATTTTTTTAAAATAAAACTTACTTACTTAT
CCTAAAAAAAACATGTAGCATTCCCTCTAGATTTTTTTAAAATAAA
>TeaL_98320
AAAAAAGACGTGAAAACTGTCACTATTTTAAAAGCAGAAACCAAGCTTTTCTTGATATAG
TTGTTTAAGATTTTCGAAAGTTTATTAAATTTCTATATAATGGATCAAATTTTTATAGTC
CTTTGATTTTCAATGTCAATACTCGTATCATGTAAACCTTCAGTTATAGAGGACAAAATT
GTTTCAGTTACTACAGAGTTATTTCAAGTTTGTGATGAACTATGAAANNNNCGTATCGGG
TACTTTTAATATATTCTTTGGCAATTGGGTACTCCATGGGTACAGGATGGCTACATTGGA
GGTGCACCAAGTTATGAGACATTGGTAGAAATACGATTAATTTATTAGAGAATTCTGATG
TACTTGGTATTGCAAATCTTTTACTTGACGTG
>TeaL_98321
GTGAGAACATTCTTTTATTTGAGGATTAATGAATTGTTAATCTTCGTTACTGTGTTTTTG
CCATACCTTCCAATCCAGAGAAATCTTGAAACAAGACATTGAACCACACACAATTGCATC
GTGCATTTTCTGTTTCTGTCAACAGACCACTTGAAGTTGTTTTCCTGACAATTTTTGGCA
CACCTAGTGCAACACATAAACTTTGCAAAAGGGATAAATTAAGCAAGATCTCTAGTAGTG
GGGAGATTTGAGTAAAAAAATAAAAATAAAATTCAAAGGAAGCCTCAGATTTTGGGGAAG
GCTAAGAGGCACAAGGTATAGTTGAAATACTCATCATCTTCAAGATTGGCCTTTTGACTA
GGCCTATGTTTACATGACACTGACAGTCAATTCAAATGACAATACAGGTGACAGCGTGCA
ATGAAATTCAGGGGATGCATTGTCCAGATAGTAACGGCAAGCCAAAAATATAGGGTTTTA
CCATGTGATGTAAAGCAGACAATTAAAACTAAGTCACCATTTGAGCAAGTGAGAGTGCAA
GAGTGTCCTTTGTGAAAATGTATCAAGGGTGGGAGTGCCACTAGAGTGTATATATACATA
TATTTTTACTTTATTTTATTTTATCCTAAATAATCTTTAACTGTTTTATTCACTAGTACC
TTGTTAGAAAACTACACTTGATACTAATGGAATAAATGACAATTACTTTGTAATTGTTGT
ACAACTAGTGTGGTGGCCTAGAGGTAGATAAGCATTGGTTATGATGCTAATGTCATCAGT
TCAAAACTTCTTGAAGGGTGGGAATGCATTTTTGTTCCCAATATTGTAGACCCCACATTC
CAGTGTGGCTTAGAAAGGTGTACATGTGGTGTTCAATGATGACCACCTAAAAATTTGTGA
ATTTGACCTGCATGTCACAAGTCACCCTATCCACGAGTGAACTGGCAATCATGTTGGACA
GATTAGGTGACTCAGGTTGAAACCAAAGGAAATGCTGCCCAAAGCAAGATAAGGCAAATA
AACTGCCAAAAAGTAACTGTTCTGAATCTTATAACTGCCGAGCAATCATCCATCAAGAAG
GACCTCAAAAGGCCTTGTCATTAGAAAGAGGTTCCACTCAATGCCACATGAATTCCACAT
ACTTGTTTATAGATAGGAGTAGAACTAATCTTAGAAGTTCATATTTTTCTCTTGTAAAAG
GGTTGTAAGAACAATCTTATGTTTGTAATCATTATTAGGATTAACAAATTGTTAATCTTC
ATTATTTTGTGCTTTACCATACTTTCGAATCCAGAGAAGTCCTAAAACAAGGCATTGAAC
TACATACAATTGTCTTGTGCTTTTTTTAATTCCATTGGCAAACCACTTGAAATTGTTTT
>TeaL_98322
CGAATGGTTTTAGTGAATGTTATGGATATTTCTTCTTCTTTTTCTTGGCGAAGAGAGAAG
ATCAATTGACTTGTTTCTTCCTTCCTTATCAACCCTTATGGTTTATATGAAAATTATGTG
GAAGTGAAATTTAGTAGTGTGTGACAGGTCCTGTCTCCAGTTGCAATGAGATGTCAACCA
AGACTCTAAATAAATCAAAAACTTTTATAACATCGCGCCCCTCCTTTTCCTTCCTCCACC
TCCACCCTTTAACTCTACCATCAAAATTGATGGTGCTAACCAAATTCTATAATTCCACTT
CTTGTCTTCTTACCCACTCCTCCTAGCAACATTGTTGTCATCACGTATGCACAAAAAAGC
TCCATGGCCCATTTCAATTTTGATTGATGCTACAATACCTCCCTTTGGCACCTAAACTAG
TATCATAAGCCATTTCAGATATTGTCTCTGCAATGTCCTATGATCTGTCCTTGTGAAGCC
ACCATATGTTTTTTTGATGGCCTTGAAAACTGTCTTGTTCCACAAGTGAAGTAGTAAACC
ACAATCTAAATCCACACTCAATGTTTGCTGTGCCTTAGGCTTAAAGCAGCTTTCCGATGG
TGACCACCAGTTCAAAAAAACCAACCTATTTTTTAAGACCTGCTGCTCCGAACAAAGAAT
ACAAGCTGCTTCCTTGGTAGGGAAAATGAACTCATTATCTCATTGCACAAGGACCACTTC
ACCTTGAAATTTTCTAACCATAACCCACCGCATACCCCTACTCCTTGTCTTCGCCATCTT
TGTACTACCACAACTTTCAAAAAGTTTTTCCTCTTTACCCTATCCATATTCCACACCATT
CTGGGAACCCCCAAATCCTTAAAAATCTTCTCTATTTGCTCTCATCCTCGTGTCTCCGAA
ATAACCACTTCTTTCCTTCCATCCTCCCTCGCTATTGCCAAAATGATTTACCTCACCTCC
ACCAGCTGAATCCCCCACCTTTGTTGTCGTAAGAACCAAAATCCATCTTCTCCTACTGAA
GCTTCCCAGAGCAAAACACAAACTATCAGAGCCCCACTCCATTGAACAGCATAGCTCTCC
TCAGATCCGTGCCTAAAACTAGTCATCGATTGCTCCTCCCACCTCAATGAGGTCAAGTGT
CTTCAAAGCTTCAAGAATGATGATCCTGCACTCCACCATCCCTCACCGGTGTTCCATCAG
GGGTTAAAGATGAATCTTGGTACTCTAACCAAGGACCAAGATGAATCTAGGGGAGGCGAA
ACTTCGAATTCCTCTATACA
>TeaL_98323
TGGAGTGGGATGAAGAGGACCTTGGCCACTGACATGTCGAGAAGATCTATTAGCAAGGAT
AATAGTATGATCAATAGGCCAAAAAGTATCAAAAAGAGAGGAATTACCAAAAATATAAGA
ACTAGCACCAGAGTCTAGAAGCCAAGGCTGAGTAGACTTGGTCACACATGCAACATTACT
TGAACTAGCCATAGTAACAGTAGAGGATGAAGGCAGACTAGGCCAAAGAGACTGGACAAG
AGTGATAAGCTCATTAATCTGAGTAGTGAGAGTTTTATGAAAATCCAGTGGAGAAGCAAT
AAAACCAGTGGAAAACACAGTTGATTATGAGGATGGAGCATCCATAACCTAATGCACATG
ATCAGATTTAACATACTTCTGCCAACACCAAGGTTCA
>TeaL_98324
ATCTTGGTTTACTACCTAAATTTAGTCTAAGATTTCCCCAAAAGAATCTAAAAACACATT
TTACTTTTTTTACTTATTTAAATTACTAAAACTCTCATGATCTGCGATAGTAAACTTCTC
AAGGCCTGTTCATGCTGTATGCAATGATGCAGATAATAGTGACTAAAGAAACAGGAGGAA
TATGTATGAAGTGTCAAAGCTTAAAGAGCTGGGTATAAGTACAATTTATGAGACAAAAAG
CAACATGCATCACAAAAACTATAATTATACAGCCTAATGTGGCAAGTTTGAAACAAAACA
GATTAATTTGCAATACATAGAAAAAGAAATACCTCCATAAGTGTTCCCGTACGT
>TeaL_98325
GATAGATTTGTTAGAAGGTTTGGAAAAGAGTAGTCCTGTCTACTCATGGAAAACAGATCA
AGGAGGAGGCAAATAATACAAGTATTTTGTTAATTGGTACCACATAAAGAAAAGTTTGAA
TTAATTAAAGCTCCAATAGCATATGTAGTGATTCCAATTCACGTATTGAAACCCTAGGTT
AGGGGTGTAAACTGTTTGGTTTGATCGGTGTTGAGATTATATTTAACACCAAACCGATTC
TTTTGGTTTTTATGATTGAGAAATCGATACAAACCGTATACTACAATTCGGTTTTATCGG
TTTTGTCAGTTTGATGTAAAAGAGAAATTTACATGAAATTTTACATTGAAAATAAATGAA
AAAAATATATGAAAATTGCTCTATAGAT
>TeaL_98326
ATATATATATATAGAGAGAGAGAGAGAGAGAGATCATATAAACCCAAAATGGAAGGAATC
AAAATTCAATTTTGATCAAACTCTGTTTTCACTCTCACCATGAAAGTTTTTTGAACCCAA
TCTCTCTCTTCACATATAGTTGTATATCCATCAAGCTTTGTTCTTTATGCTATGAACCTA
AAATAAAATCATATTCATTTATCCTTCAAATTCAAATCCAAACCCAAAATCCTTTGTTTT
CTTCTTCTCTCTTTCACTCATCATTGATGCACATAAATAGCTATACATATGTATATATAT
ATATATAGAGAGAGAGAGAGAAGATGAGAGGCAATTTGCAGAAAAAAAGTATCATACAAA
TCCAAACGTGTTTGCAAATCTTCACCAAACCCAGAAATTCCAACAACCTCTACATCCTCA
CACTACTCCATCCACCCCTGCCATGAAAGAACCCAACAGAGCCGAA
>TeaL_98327
TAGATGAAATGATGAAAAACTCAAGTCCAGTGATTTCAAGTGGGGATGTAATTATAGACA
CCATTGCATTAAGGTCAAAGGAATACAACAATAAATTGATTGCAGTATTATAAACATTGA
CATAGCGCAAGAGAAAGCACTTTGATCGAGGCTCTGGTCCGCTTACGATTAAAAACTATT
CACACTACCCCAATCAGTATACAAAGCCTACAGTGGTTTCTAACTTTCTATGTCTATCCA
TGTACAAATTTATGAAGGTTGCTTGGTAGAAATGACTGAAAAATATGAAGGTTGCTTGAA
GAATATATTGAGGAAAATAACATGATGAGTTTATAGTTGTAGCTACAGCAGAGAAGAGTA
CCAAGTAAAAAAATATGACAATAGTCATACGAACATGTCTGACTTCAAAGAGGGTGATAT
GGTTACTTTTTCTGGAGTGATTCTTAAGGATAGCCAAAAGATTATTTGCTTAGCTTCAGT
AAGAACTGAATTCAGCGTGCACCAATGACTGAAAACTCAAACAGCAAGAGTAATATATAA
TCTTCTATCCTTCTCTGGATATCTAAACTTCGCTTTACTCAGCTTCAAGCTTTGTTTAAT
GTTGGCATCACACCAACAAAAATAGCCAACGATTCACAATGTGACTGATAATCATAC
>TeaL_98328
CGCCCGTACAACTATAGTGAGATGAGTGAAGGGGAATTATTTCTGTGCAACATGACAAGA
GACTGTCTATCAAGATTCAAGACAAGGAGATTCTATAGAAGTGCCAGCCACTTTCGCTGG
GGAACTCTCTTAGTAAGTAATAATACCCCGAGACTTGGTGGTAAAACACTTGCTTACCCA
AAAGAGGTATTCGGGGACCATGAACCCCCAAAGCTCCAAAAGATCCAAATAAACGAAACC
TTCATATGTATTTCACCATAAGCCCTCCAAAAGTTTCAAGGCTGGCCCCTCAAAATTTTC
AAAATTCTTGCACTGCCGGCCCTAAAGAAAACTCCTTCCTTTGTCTCTAGGATGGTTATG
TTATGGGCAAGAGGAGAGCCACCCAGCCTACCCACCATTGTGTAGCCCATCACCATTGAA
CCTTTATAATAT
>TeaL_98329
CTTCGGAGCCATACTCAGTATAAAATATGAAAATTGTTATATATCATTGATCTTTATTAC
CATTTTATATTGCCATCTATATGGATACTTATAATTTTTTTGAGAACAAAAACGGCATAG
ATATTTCATTAAGTTTCAAAAGAGAGTCTTACAGAATGTGCAAGAAAGTGAGCAGGTTGG
ATACTTATAATTGACTTCCTTGTTTGAAGATGATTATGACAAAAAATTAATGAAAACAAT
TAACATCTTGCCAAGTATCCTGGTCATATAAAACGGCGAAAAAAATAGATGATATATAGT
ATTTTAAGGAGGTAGCT
>TeaL_98330
TATAGATTCCCATTTATACACACTGTTGCAAAACAAACCACTCAAATTTTTGTCAGCATC
CAACATAAAGCATCAGTAAAACCCTAACCGACCCATCATGATTCATGATAGACCATCCGT
ACCACGAAAACATGGAAACGTTGTGGGAGATGAACTAATCTCTCATTCATCAGATACTTT
ATGACACAGAACATACCTAAATTATGTGCCCATAATGACTAAATAATATAGCATAGGAAC
TCCCGGGGCTGAATACAACAAGAAGCATTTGCCCCCCAAACCCATGCGATTTAACACAAT
GTTGAAAATCAGTTTTCATACAAGTGCTACCAGAGTTGAGTATCAAATGACACCTGGTTT
CATAATTAATTATACGTATCGCACATAGTAATAGACAGACAAACTCCCCACACACGATCC
CAATTTCAAGTTTCTTGAGTTTCTCATAAGCTGAAGTGCTAAACATTATGATGTCTATAT
TGCTGATTCCAGGAAGAAGCAGCAAGCAGTAATAACTCCTTATCTCAGACAATTAATGAT
GATGAGCTATGCTATTAGAACCTTACGATTCACAATTCAATTTGTGATTCAATTCATGAT
TCATGCATTTATCGATGAGAATCTATGGGTGAATCTATTTTGGTATAAAATTGATGGCGA
ATCACATGATTCACAAGTCAATTCATGTGATTCTTGAAACTCTAGGTTCCAACAAATTCT
GACTCTTATTTACACCTCTTTTTTTTGTGAAATTGTCATTATACAACTTTTAAGTGTGTT
TTGTACTAAAATAATCAATACATATACATGATTTGTT
>TeaL_98331
CAAGTATTTCCCCAAACCGGTAGCCTGCATAGAAGAACTGCCAACATGAAAACAGGTAGC
TATTTTTCATTAAGCCACACACTTCATGCACAGACAAAACGCTAGCCCAAGAATTAGTTG
GGAGATGTTTCAATATTTTTTGTCAATAGGATTGTGTAATACCCTTCTGCATACTAGTCA
TGCACAGATAAAACGCTAGCGTTTTATCTCTAATTCTCTCTTGCTTGATATACTAGTCAT
TCACCACTATGGTTTTCCCTAATCTGTTTCTTCTCCCTTCCAATCAAATATTTTAGTTTA
TAATGGTATTATATGCTGCAATGAGCCTCAAGTTAAGGTCATTCAAATTCAGGATTTACA
GTCAG
>TeaL_98332
CTTAAGGCTTACGCCTTGCCTCATGAGGGTTAAAATGTCTCATTTTACGCATTCGCCTTT
AAAAACTTCGATGAGAACAACACTCATGTTAGGTGAAAAACAAAAATGAAAAATAAAGGA
ATCCTAATTATAGTATTGTGAGATATAAAAAAATGCATGTAAGATTTTCAAAAGAAAAAA
TTGGAAATTTAACCATAAAAACCTACATGAACTCATAGCTAGGTAAAAACTAACACTTCA
AATCTCGATTAATATTACGAATGAGTTTGAACATTAAAATGTTAGATTTTATACATATCA
ATATAAAAAAATTAGGACAAACTTCACTTTTGCCCCTTATGATTTGGGCCATGTGCAGTT
TACCCCCCTTAACATTTGAAAATGACCACATAACCCCCACGTGATTT
>TeaL_98333
TTCACATCTGGCGTCCTATCCTTTCAGGTGGGAGGGGAAAATATAGCATCATGTACCCGT
GTAATTCGAATTTGGCATCACATCAGATAAAATAAAAGGAGAGCACATCATCTACGAGGC
CAACTTGTCTCCTCATATTCAAAGGTAACCTATGTTTACAATGTGCCGGCATCAAGCCCC
ATGTTTACAATTGTATAATGCCAACATACTAGATGTTAACAAATGACAAGACCTAGGCTT
CTTTGGAGGATCAACCTAGATTACTTCATTGGAATTTCAAATCTTCAAAACTTTGATATC
TCTCTCTTCTATATAAATGGCAACTTCTTCCTCATATTGTCATCACTTGAAAAACAAAAA
AGCAAAAGAAGAAGAAACAGATAAAACAGAGTAGAAAAGATGTCAAAAGAAGAGGTTGTT
CTTTTGGATTTCTGGGTTAGCCCATTTTGCTTGAGGGTGAAAATTGCGTTGGCTGAGAAA
AACGTGGCTGTCGAATGCAGAGAGGAGGATTTGTTTGGGGGGAAGAGCGATCTACTGCTA
AAGTCCAACCCCATTCACCAAAAAGTACCCGTTTTTTTACACAATGGAAAGCCATTGTGT
GAGTCCGTCAACATTGTCAGCTACATTGATGAGACATGGCCCTCTCCACCATTACTGCCA
TCTTGTGCGTATGACCGAGCCCAGGCCAGGTTCTGGGTCGACTTCATTGAAAAGAAGGTA
TTCAATGAGGGCAACACTATATGGATGACCAAAGGAGAGGAACAAGAGGTGGCAAAGAAG
GGCTTCATAGAGATTCTAAAGCAATTGGAGGGAGCTTTGGGGGACAAGGACTACTTTGGT
GGGGATGTCTTTGGATTTGTTGACATCATATTGGTCCCACTCACCTCTTGGTTTGATGCA
TATGAGAAACTAGGGGGTATCAAGGTTGAAGATCATTGCCCCAAATTCAAAGCTTGGATG
AAGAGGTGCACGCAGAGAGAGAGTGTTGCCAAACTTCTTCCAAGTTCAGATAAGGTCCAT
GAGTTTATCATTAACATGAAGAAGATGAATGGCATTGAATAGGGTGGATTGCAATCCATG
GATGAATTCACTTACTCATTTGGTGTGTGGTTGTGTTTTTAGGGTCATTGTGTCTCGTCG
AGTAATGTCAGAATTTTTAAAATATCATACCTAAATTTATTTACACTAATATGGGAAGGA
TTAAGTTTTAGTTGGTTGATTTCTAAACAAATCAACAA
>TeaL_98334
CAAGTGTCTGGATTCGTTAAAAATTCTTTATGGGAATTTAATTAAATTTTAAATAGTGGG
TTGTGTGCTCCAAATTGTTTTTAATCCTTAAATGGTTAACATTCCTCCAGGGATGTGAGA
TTCCCATGGGAGAGTTGGGAAATCAAATTGCTACTGAGTTTGGGAAAACGATTCCTGCTT
GAGCAGGTAATTAGGAATCACCTTCTGATTCTAATCTATTCCAAACACTGAAAACATAGA
TACCCAAAATCACATTCTCATTTCCCCTCAAGATTCCTGCCATCTAAACTGATCATTAAG
GTGTTTGATCCCTTGAGCGACTAGTTTGCTTTATGTAAATGTCCATGCATATGCTTTTTT
CTGCTTGTTTTCTGATAGGAGTTCAGCCTGATAATTCATCATTGCATGTTTCCTGTTGAG
ATATCATTCCAAAGTAAAATACAGAAAATTAATCTTAAATAAAGTTTTGCTGTAAATGCA
GTATTACAAAGATTTTCAGAGTACAATATCTGATATGCATATGGAATATAAACAAATGTG
TTAACTTAACAATGTTTTGATTTCTCATATCAGACTGTTTTGATAACATTCATATGTCTC
CTTGCAGGTGTTATTCTCTGAGGTTGGTG
>TeaL_98335
ATTGATTGACTGACTGATTAAAGAATCACAATCAATCAATCACAATCCCAATCACAATCT
AATCTAAATAAGGAAATAAGGAAATATTCTAACAATAATGATGCTTCTTCATATACTCAA
TGGGTTTCTAAGAACGCCTTGGTTATGACTTTGCTCATTAACTTTATGCAGCCCACCATC
AGTCGGTCTTTTCTTCTCCTAGATACTGCCTATAAGATATGGATTGCTGCATTACAGATG
TATTCCCAACAAGGTAACGATGCATAGGTGTATGAGTTGAGAAAGAAGCTTCAAGGATTG
GATCAAAAGGACCGATCACTTGCGGTGTACTATGTGTTGTGGCAGGAATTGGATTATTAT
TAGAGTTTCCAAGCAGTGTGTTCCAAGGATACAACTTTATTTCAGCAGACTGTGGAGAAA
GAGCGGGTGTATGACTTCCTTGCTTGCCTTAATTTGGAGTATGATCAGATTTGCGTTCAA
GTGTTGGGTCATTCCCTTTTTCCCACCTTACGCGAGGCTTATACTCTCTTTTAGCAAGAG
GAAAGTCGACGAAGTGCTATGGTTCATTTCTCTGTTTAGAATTGTTTTGTTTTGGTTGTT
GCTCTATCCACCCATGATCCTAAGCCTAGTCCAGTTCCGTTTGCTAGTAAGGCCTCCCTG
GATCGG
>TeaL_98336
CGGCTCCAACTCCGAAATAGCACCTTGATGTTGTATTGGCTTCATAGGCTGGGCGCAGGG
ACTAAGGACACCCTCGAGGTTGATGCCTCAATCATGAGATGCCTGAGCAACCTATGGCTC
TGCATTGGTGACAGATGACTACAGCTGAGGGATCGTCAAAGTTGTATGGCTCACCCCCTT
GGGGTGGGCCCACTTTGATCAATCTTAGACATGAGAGAGGTCACTACATACACCAAGATT
AACCAAGTCATGTGACACCTGGGAAGTGTATCACAACTACCCAAATCTTGTAGGGTGTAT
CACATCTACTCAGCACAATTACTGGAAGTGAGCTAGCCAACCAACTCCTATAAACAGGGC
CTTGCCCTCCATATTTAACAAGGTCATAAGCAAGCTCCTCTGCATGCAGAGTTTTGCACC
ACATCAGAGGCTCCTCACTACCACTCTCTCTCTCTACTCGAAGTCTACC
>TeaL_98337
AAGCAGAAAACCACCTAAATCAGAGGCATTTGAAAAAATGAAAAAGGAAAATTTTCTTCA
GAGAGAAATAGTTTGACTCTTCACGAAGGCTATGACTACATACACTACCAACTTTCATAA
ACAGTATTCCAAAACAGATTTATCATTTATTTTTTGCCGATTGACTATTTGACAATAAAC
TTCATAGAGAAAATTGAAAAAGTAAAGGTATGAGACCGAGTGTCTGTCTGTCTCTGTTAT
CAGTGAGGTGGCAAAAGATTTGATAGTGTTCTATATCTTTGGAGTGAGTTGGGTGATGGT
TGCTAGCTGCTACATTCTCCAAATTTATAAGTATTTGGCAGGGGTTTCATTTGAAAAGGA
TGGAGGCATGGAAGGTGGTACCCTATGTCTCATGTGGTGAATTTTGTTGATCATTACGTT
CTTCTCAATTTTGGCTTAGAATATTTTTGTAATCATTTATTTGACTTGTAGGGCAGTTGA
ATTTTGTTGATCATGCAAAGTTTGATCTTTGTAAACTCTGTGTACAAAGGGTGCACCCTT
TTAGGCTCTTCTTTTAATATATTTTACCACTTAAAAGGAAAACTTTGCAGTAGAGGATTG
ACACAAGCACAGTAACTAGGAGCAAAACAATCTAACCATTGAGATAAAAATAAATAAATA
AATAAAAAAAAAGTTCTCACTTGGCAGTTTTATTCTACAGAAAGAAAAAT
>TeaL_98338
ATATAGGGTTGTAAATGAGTTGAGTTGAGCAATAGGCTGTTTAAATTTGACTTGAAAACT
TAATGAGCTTCAAAATGTGTTTAGGATTGACTTATTTAACTTTTGAGTTGATCTCAAATG
AGCTTGAATTGAGTAGTTTGATTTGTTATAGTGCATATAATTGAGTTGAGCTGAGTAGTA
GGTTGACTATGCCGAGCTTTAAAATTTGTTTAAGTTTGACTATGCCGATCTCAAATGAGC
TTTTAACAAAGCACATGGGTCATTTTACAACCCCAGTCAAGAAAAACTCAAAAGTTAAAT
NNNNNNNNNNNNNNNNNNNNNNNNCTTACTACATGTGCATCATCCCTATCAGACTTTGCA
AGACTTGCTTGAAACAAAGTGAAAAATTATTGAAATAGGTAATTAATTAACAAAATAATA
TAGAAAAATGGTAAATATTCAAATAAATTTTGAATGGTGTAAAAGCAACAGATTTTAATA
>TeaL_98339
CCTTGAGAGTGTAGGCATACTCTGAAAAGGGCAATTTTTGTTTCAGTCAAAAATGAACAT
GCAGTAATCAAATTCAATAATAGTAGCTCACAAGGTCACTAAGTTTAGTTCAAATTTGAG
GTAACTAATTTGTCATGTACAATTAATGTTCCTAACAAATAGTTTAAATCATCAGTTGGA
CTGCATTTGAAATATTACCTATATTAAGTTTGGGAGCATAAATAGGCTCTATTTTTGCTA
TAAATAGTAGCAAATGTTATTTTTAAATCCAAAAAAAAAAAAAAACATTAACCAAGTAGT
TACAAATCATCTTCAGGTCTGAGGTCCCATTTATGGGACAAGAGACCAATCACTTGGTGA
ACTATCAGTCAAGAACCACCAACAGCTATTTAATGCCAATGCCAAAGCCAAAGACAAATG
AAGACTGATAGTTAGAATATATACCTTCCAAGACGACCACACAACACATATCATCATGAT
GATACAAACAACATAGTCAAATTAGACCACAATAAACCAAAGTATAGAAAGAAATTAATT
AAAGATATCAAGTTTCTCAATCAAAACAGCATCATGAGTCAAAAGTAGGCTCCTCAAGTC
TCAAGTTCATTTGACAAATTAAGTACTTGGAGAAGCAAATAAGTACCTAATGAAGCACGA
AAAGTTCATACTTCAATGATTAATTTTTGGAACTAGATTGTACCTGGTGCTATGTATCCA
TATGAAC
>TeaL_98340
CAGCAAGCGAGCGAACGAGCGAGAGAGAGAGAGAGAGAGAGAGAGAGGGAGAGCAAGGAG
GCAGGATTGAGAATCCAGTGTGAGACTGGCGCGCTGCTCAAGTATATCTGGCTTGAGATT
ACCTCCATTAACACCCCACGTCAGACGGCGGCTAGCAGCCAGGCAGGCAAGCAAATAAGA
AAGCGAGCAATCGAAGAAGAGAGAGATCTTAGGTGAAGTCCTTCTTGGCCATTAGCAAAT
TAACAACAAGCCTGAAACGACGAGCTTACACTAAAACATCGACACAACAGCAACATAGAC
AACAACAGCAACAACAAACAGCAGACAGCAAGGAACCGACAACAATAGGAACTAACCAAC
TAACTCCATTCCAATGTCATCTAAAGCCATACATGAGGCCACGAGGAAGCGGATTCTTAA
CAAGAATTTGCCCCCGAACGTCGCCTCGCCAT
>TeaL_98341
GTTTTACAGCAATTTGACAAAGTAAGCACACATCATCATTTTTTTAACATTGCTTATCCT
TTAGTATAAAAGAATAGATTGTAGTTTTTTTCTTGAGATATTATACATTTCAAATTTGCA
AATCCAATTTATTAATCCAATTGAACAGATTGTGATACTAAAAGTACATACAAGAACAGC
TTGAAAAGTAGTCAAAATATTATCTTTGTAAACAGTTCCACACGAGAATTTTTCATGAAT
TAATTTTTTTATCTGGCATTGAACAAAATAATAATACATTGAATAGCATAGGTTTGCAAA
AACAAAAAATGTTATTTGGATTTGGATTGCAGTGATTTCAAATCCAAATTCCAAAATCCA
ATACACCATATGGATCTGATATAGGGATTTGAAATCCTTAGGAATCCACCCATGAATTTC
TTGGGCCAAATATTCCAATTTCAAATTACCCTTGGACAAGCATTATTTCAATCCATTTTG
CAATTCAACTCTAAGACCTCACTTAAATGCTGGTTACCAAATTGGACATTTTTCTCACTG
CTGGCTTCTTTATTTTGACTTGTCCCTTCTTTTCTCTTGGATCGGTCCAACCAAATCTTG
CTCCGCTCTCTTATGGCCTTGGGCCAAAGCTTGGGCTCTGCATTTTGATTTTCATCGGCC
ATAAGCTTGTTTTTTACTGTTTTCAAATGCTCTTACAAAGCCTTAAATTCAGTATATTAG
TTATCTACAATTTCATGGGCCATAAGCATGGGCTTGGATTACGATTGGACCCAATTTGAT
GAATAATGTTAAAATCTTCTTGACTGTTGTGATGGAAAAACTAAATCAAAATTATTTGTC
ATTTTTCATTATGTATGATCAAGTATATAGCAAATAAATGGTTGTATAAATGCCCTAAAC
AGTATGTACATATGAGTTTAGATGACTAAAGCAGAGAAGACATAAATTAAAAGGACCACC
GACATATGAGTTTAGAATAAATGTAAACAAATACCCTAAACAATACAATGGACACTTTGT
TCTGTCCTAAAAGGTCTCTTAATAATCATTAAACCCATAGCTTTTTCTCTAGGCTTCCAA
ACCCTATTGTACTTATTTAGCCATTCAATAGTGGGGGCATCATTATGTGTAGAGATTTAA
TGTATAAAGAGAAAAAGAGAATTGTATTATTGATTGATGTTTGTAATTGATGTACATTAC
AATGATTCA
>TeaL_98342
AAAAAGAGAATGAAAAGGTAAAAAAATTGTTTATTCTTAAATAACTTTTCCCTTTTTTTT
TTTCCCCCACAAATTCAAAATTCGAACACAATTCAGAAGTTAAAGAATGACATCAAATTA
AAGCAAAGTTCAAGAGAAAGAAAATTAGAGGAATCAAATGATGGTTTACTTTCGGTAATA
ATAGAAAATGAGAACCAAGATAAACATTAGTGAAGGCAGTATATCCTTATTTGGAATTTG
CATTACAGCCTTTAGACTATCCTTTTTTTCTTTTTTTTTGGCAACCCTAAGAGAGAGAAA
AAGTTGAACTTTTCTTTTGACAAAAAGGAGAGGGATAAGAAATTAAACAATGGAAGGAAA
ATTGCATGCATGAGAAGGAAACACGTATGTGTAGGGTGGAAGGTTATCATTTTTAAGAGG
ATTCTCTTCAATCCTCTTTCTAAATTTTTAAGTCAGTCTCCAACTAACCAAGTCATGGTA
GTCTTTCAAAATTTCTTGGGTTCCGAACAAAGTCCAGCCCTTTTCTTTGTCCTCAGTTTC
CACAGGTTCACACTAATGTCATTGCCACTTTAAAGGTTTAAAAAAGAAAAAGAAAAAGAA
>TeaL_98343
TGTCATCAAATGAAGCTTGGCACATCAAGGTAGGGACTGTGTTCCTATCAACATTGCCAA
AAGAGTGTACTCCATCACCAAACTCCTCCATTTTGGTAAATGATAAACATCCATTTAAAT
CACATGTGGTTTGCATACTTGTCAATGACAACAAGTGAAGTCTAGTGACTATCGGTTTCT
ATATTACAAAAATACCAAGTGCCCAGGCCTCTTCTAGTGAAATCATATGCACTTTGGACA
AAGCTAGATCCTTGTCACTTAAAACATGCTGTCCTAGAATTGGCAAAATCTTATTCTACA
TCAGTTTTTAATCATGGATAATAACATGGCAATAATAACAACAATAAAGCTTGGAGCAAT
TGGAAATGATCAAACTGCCAAGCATGAT
>TeaL_98344
GTAGACCTTTTTTGTATAAGTTTCTTGGTTGTTGAACATTTTATCCTTGTAAAAATATTA
ATTTCTGGTCATTGACCTCAGAATTGATTGATTGCATTGAAAAGTAAAAATGATGATATC
TAGGTTTTCGAGTGATGTATGTAGCTAATGGATGTATTAGATCATGGGGTCCCATTATTT
GTTTTGATTCTAAAGTAGAAAGATAGGTAATTTTATCCTTTTTAAGGCATATCAAGATTA
CGACAATGGTTTTTACTATTTTTTTTAACCAAACATACAAGGTATCGGCTTAATTGGATA
CATTCAAACCATTATTCAAGATTGTTCTACTCTTTCTCTGTGAGCATTATTGAGAATTTA
ATAAAACATGATTAAATTGATATGCTGACATCATCAATGTAGATGACTTTAGATGCAC
>TeaL_98345
TTAGTGGATGAGATTTGTGGATGTATAATAACAATGGTCCTTTTTAGACTGATTTTATTT
CAATAACGGTGCCCAGAGAATAATGTATAAACCATGATCTGCAATACACAACACGATTGA
TTTTTGGGTTGAGGAAGTTTCACAATGTTTTAGTCAATGAGAGGCTTAAGCTCAGCTACT
GGTTTTTTTGGCATGCCTGTTACGTTGATTGTGTAGTTAAAACATTTCATTTGAGATAGT
ACATTAGAAAACCAATTCATGAATTAGGTAAGAAAGGATTTATAAGGGGACCCTAAAACA
TCAGCTCATATATGAGTATGGAATGAAAATAGATTTGTT
>TeaL_98346
CTTTTTAGACTGATTTTATTTCAGCAGTAAGGAGGACAATTAGCTGTTTCTCATGATTTC
TGCCCAGAGAATAATGTATAAACCATGCTCTGCGATACACAACACAAGATTGATTTTTGG
GTTGAGGAAGTTTCACAATGTTTTAGTCAATGAGAGGCTTAAGCTCAACTACTGTTTTTT
TTGGCATGCCTGTTACCTTGATTGTGTAGTTAACATTTCATCTGAGATAGTACATTAGAA
AACCAATTCATGAATTAGGTAAGAAAGGTTTTATAAAGGGACCCTAAAATATCAGCTCGT
ATATGAGTATGGAATGAAAATAGATTTGTTTTGTGGCATTTGATGCTCAATGTGATGGTG
AAAGAATTTGTCAACAAAATTAAGTTTT
>TeaL_98347
CAACCAAATACAGCGTAAAAAAAAATTCAGCAATAAAGTTTCAACTACTTACAAAAAATA
AACTAGATCTAAATGAAATTTCAAAGAGTGGAAGTGATCAAAAATGTAAAAGAACGTCAC
CAACAATGAAGAGCTCCAGTCATATCATCTTACACTCTGAAAAAACTTGGAGGAAAAGAT
GTGAGATACGAATACCAATGAGCTTGGACAAAAAATTGTCCAACAGAATAACCCTTCTCA
ATGCCGCGCTCAAGCTACTCCTTCACAGAGTACAAATATGTCAAATATCAACTCAACAAA
TGAACTAAATGGAATCCAGAAGAGCCTAAAGCTCAAACCAATGCCACCCATC
>TeaL_98348
AACCCAGAGGCCATCAAAGTACAGGTATCAATAAAGAAAATTGCTAATTTATTAGTCCTG
ATGTTTAAAATTATGGAAAGGGTTCCCTGTAGCATTCTACTTATTATTCTGATATAAAAA
TTTTGTCATGTACAAATGTCTGATGACTGATGATGAAGGATTGAGCCTAATGAAAGCTTG
TGGGTTTTTTTCAGTGAGAAGGTAGAACTGTGATGTTTACAAGTAGCTTTATGCTTGAAT
TTGTCCTAGTTTAGGATAGATAGTAGAAAGGAACGCAAGGTTAATGCTGTGTGATTTATT
TTCTAAGAAGCACCACACTCCAAGATTGGTGTTTTATCAATGTCTGATAAACAGGACACG
AGTGTCAACGNNNNNNNNNNNNNNNNNNNNNNNNNNNNNNNNNNNNNNNNNNNNNNNNNG
TTTTAGGGCACACTCTTTAGTCGTTTATTTTTTTTTTTTTTGACTAAATAATTTTAGGAA
GTTGATTTGGTGCCGACGTAAAATATATTGAAATAAAGAGAGAAAAGGTAGGGGGGAAGA
AAAAAACACCCACATATGTATCCATATACCTCTCATATCTATGTATCCTAAATTTCTATT
AAAAAAAATTGTAAATAAAATATATAAAAAATATATTTATTGTCGTATTCCTC
>TeaL_98349
GCCGAATAAAAATGTTGCAAAGGTAATTAATCACTCATGGAATGAATTGTATTTCTCCAT
TTTCTGTTTCACTCTTATCATATGAGTACTACTTTTCTATGCAATACTTTCAATGTTCTT
GTGTGGCTGGTTCTCTTGTTTTAATGTCTAGAATTCAATTTGTAAGGCTTTAAATTGTGG
ACCTAAACTTTTGAAAGTGCATTTTGAGATGCCACTTCTGATACGACGTCGTGGACAATG
TAAGAGAGACAGCAGGAGCAATCGTTGCTGGGTGACCCATATGTTGCAATTAGTCAGTAA
CATTTAAACTAGGTTTTGACTGATCTAATGGATCACTAATTTTTTGTTCTTTTGTTTGCA
GGTGACACGCAAAAGGAGGTGAT
>TeaL_98350
GTTATTTGTCAGATTTAGAAAATAGTTACAAAAGAGTCATTAATTGTCATTTTTTTAGTA
ACAAATTTAGAAAATCATCACTAATTGTTAGTTTTTAGCGATAGATTCATAAAATCATCA
CAAAAAGTCTTTAAGTCCAACTATTAGGACTTTTTGATCTATAAAAACACTTTTGGGACT
TAATGGTGTATAGATCCTTATAACATGACCTGTGAGTAATTAACCCTAAACAATTGAATT
TGATAATGACAGTTATTTGAAGCAGTTGGATAGTAGTTACATGGTGAAAGGTATTTCGGA
GAAAAAACACCGTGACATCAACCAACTCAAGAATTGGCTTTATGTAATTGTAATGTTTTG
AAAATTGGACTGACTAGTTGACCCGTTGACCGGTCTATGTTCTGGTCTAGATACACCCTT
AAACCCGCTTTACTTTGAAAACCGGTCTATATTTGTTAAACCGGCTAAACTCACGGTTTA
ACCGGTCACCCGGACGAACCGGAAGTATGTTCAAGGAACTGGCCAAACCTCCAAGCTCTG
GTGCACGAGACCACCTATTACAAACATTGCAAAGACCATTTTGCAAAAGCTCGAAACAAG
CACCTCTGCTTGATAAAGCAAATGTTTTATGGCTGAATCATTACTGAACCTTATTAATAT
ATGGTATATGTTATACATATATAATGTTTCTTGCATTTTCTCTTATTCACAAGCATAAAT
AATATTTTTTCATTACAAATAATCAATATAAATATATATATATATATATATTAAAATTTT
AAATTATTTAATATAGTTATGAGGTAATTATAACGTCACGGTTCAATTCTGGTTGGCTCG
ACAGTTGAACCATTAGCCTGTAACCCGGGGTTCCTTTTCTGGTTTAACCAGCAGTCTGGG
TTTTTTAAACATTGTATAATATTATAGAAAATAGTATAGATGACTCCCTTGAGTTTTTAT
TATAAG
>TeaL_98351
CGTTAGGTCGTTAGGCAGGAGGCCATCATTGACCATTTGAGCTTAGGCAGAACCACATGT
TGACAACCACAGTTATAATGGCAAGATTAATTAAATCATTCTCTAACCTCAGTTTCTAGC
GAAAGTTCCTCAACGAAACCAATTATTATTAATCAAAGCGATCTAGAAATAGAAAAGATT
GAAGACCTTCTTCAGAATTGGAAATCACCCACCAAAGATATCGATAGTTTATATGATAAG
AAATTTTAACTCAAACAAACCTACAAGATCAAAATAGTTGAACGAATATTACCTATAACC
CAAGATAATCAAAAATTTCAATTACTTGATCAAGACACCATTCTTAAATTTCAAAAGAAA
TTCAATTTCTTACATTTAGTTCTGGTCCAAGCTGGTGTCAAACCTATGACACGCCTATAC
CTTAACAAATCTGTCCTCTACACTCATAATTATAATGATTCATTATTAGGTATTGTCAAA
TCCAGTCTTGCTCATGGACCACTTTACTTTGAATGTTTTCCTAATTTTGAGGTATCCTTA
ATAGATCCGAATAGTCTCAAGACTATGACCCTGAACAGCCAGGTAACTAAGCTGGCAGAC
TATGTATAA
>TeaL_98352
ATTTTAGCCCCCAAAGCCCTAGGAACCACTGGGATATCCGTAGTATCTATACTAAAATGT
ACCATCTGTCCTCTAATTTACTTGTTTTATTCGTTTCCTTTTGCTCTATGTTAAGATCTT
TACCAGGCTTCTAAACTTGCCATCATCTCTTTTGATATGCTCTGCCTGTGCCACTGTTCC
ACATTAGCTTTAGTCAATCTCATTGGGTTAAAAAGGCCAACATACTCGAAGTTTCTTCTT
TTTCTAAAACACTTCCATCCACTTGACAAGTGAGGTCAATTGAATTTCTCCGTGACCCTG
TTAAAGTGTCTTCTCCACCAAAGTTCTCCATTGTTTCTTGTCTGGTAAGAAATGGTGGGG
TTAGAACTAGTTTTCCTACTAATGCTTCCATAATTCCCTTCACCTAAATTATTAAGCAAA
AAATAATAATAACAAACAAATTTACTATGCAACAAATTGGAGAAGTGCAAAAGAACTTTT
GCTGACTTGCAACAAATGATTGTGAACAATATCATACCTTGCTTGTTGTGGAGTAAATTC
TGTGAACTTGATTCATGTAACACTGTTGTTTATTATAATAAAAATAGTGTCCGTTAAGTG
TATTTTTAATTCCGTTCATAATGAGTGAGTACATCTTGAAACTGTAAATGGACAATGAAT
ACTGGGC
>TeaL_98353
CAACATTAAGACTCAATGGAAGAGCACTGGGCATTGGACGGCCGTGAGGGGAGGGTGTCG
GCCACCCTTGAGCATTGTTGGCCACCAATGTGGCCTGTCAGCCACCAGTGGTAGTCGGTC
GGCCACCGATGGCAAATCGGGCCAAAATGGTCTTTTTACGCATGGGTCTTTAAATATAGG
CTATGGGGCCTCATTTCCACACACCCTCGTGTCCAAAATTCCACCCCCTCTCTCTCTAGA
CCTTTCTTCTCTCTAGATCTGCGCTTTTTACGTGTTTTCAACGCCCCACACGAAGTCGAT
TCGCTAAATCCTTTTGATTTCCTTCGTTTTGAACCGATTGAAATTTGATTTCGGTGCTTT
T
>TeaL_98354
GTTAAATTTTGCCATGTTGTGGTGTCCTTGGGCAGGGCCAGAACCAGAAATTGAGTTAAT
TTTGACACATTAATAATTGAAGATCATTTTTTATATAAGAGTTCTGAAATAAGTATTTAA
TTAGAAAAATTAATAAATCTAACAAGTCATTTTTTTAAAATATAATAAAATTTAAAATTA
ATAATTACTATCCAAGATAATCTAGTGGACCGCTCTAGCTGTTTTAAGCCATTTTGTTGG
TTGACATAATCTAGCAAAAAACATAAAAATAAATAAAGAATATACAATAATTGACATGTA
CCTCTTGTATAAATAAAATTGACTTGATGAATTGATGCTATTAACTAGCATGTTAAACAA
TTGGAAATTTCATTGTATATTATTAAATACTAATGAAATAGAGAGTTATTAAAGTTATTT
GCCGTTTTGGGCTGGAATCCTCTGTTCCCAAAACCATATGCCCCTACATTCCATGCATCT
CCCAGCCACAGTAAGTAATTTTTAATTTAGAGTTGGGTGATACATGGGACACGGCCTAAC
ACTTTTTAAGAACAGGGGATCCCGTGCCTAATGCCTTAGTTTTCTGTGGTATAAAAAGGT
CCATAAATGGAATCCCAAAAAAAAAAAAAATGAAAGGTCCACTAAAAAATTATAGTTGCA
GTTTCTTTGTTCAGCAACAAGACAATGCTAATGCTCTTTAATTTTAATTGCCTTATATTT
ATATCCATTTGCCTTAATTGATTTCATGCATTTTAATGACCTTTCTCTTCACAAATCCTC
AGGCACCAGTGATCAGAACACGTGCCTTTTTGACACTAGAATTGTTTGCATCTATGTGGA
GTTCCTAGTGAATATGAACTCAGGAATGCTCAATTCATATGTTATTATTGTGTGCTTT
>TeaL_98355
CAGGCGTCGTGCTGAAATAGCTAGGTATGTTAAGACTTTCACCCATAATACTGTCTAACC
TTTTCATAATCTAACAGTGCTAGGAACAGAGAAGAATTTCACATAATGGAACACAAATGT
GAGACAAAATGTTCACAACATTTTGTTTCCATCTGTAATTGCGAACATTTTGTCTCACAT
CTTTGCATTCTGTGTCATGTACTTTCTATGCCCATAGACTTTTTGTTTCATAATTTTCTT
CTGTAGATTTAGTTGCTCAATGTCATGTACTTTATGAATAGTTTCACATTTTTTCATAGC
CTCTCTCAAAAAACCATATTTTCTTGTTGAAAACTTGGTTATATGACTGTTCTACTTTGC
AGACTAGGAGAATTGCACACTTTG
>TeaL_98356
AGAATATTGTATCTACACAACCTGAATTGAGTTTGTCTTTAGAACTTAATAATGCAATTG
CTTCACTCGTGGAAGGACAAACGGTTATCATCAGGGATAGAACCATAAATTTTACCTTAG
GTGGCTGGTTGAAAATGTATACATTTTTGTTATCTATATATATAAATCTGTGGGTATGCA
AGAAAATAATATATATATATATATATAAGATGTTTGATTAAATGAACCTTAAAACTTCAA
ATGATAATCTTAAACACAATGCAAATATTGTATCAAACACAATTTGAATATAATAATGAA
TAGTTTATGTCTCAAAGTTTTATGTCGTTCCAATTTGAAAGTATTTCTAGTACTATTTTT
TGGATATTAAACTTCTAAGAAGAAGAGAAGAAACTCATTATTAATACACAAGGCTCAAGA
GTGCTTGTTTTGTGTCTATGTTTTGAATCAAGCTTTATCAAATGTTATAATGCCATACAT
AATATAGCTATGTATACATTTAAAAAAAAAAAAAAAA
>TeaL_98357
TAAGCAGCTTTTCAATCATGCTCTATTTCAAGGTACACCACACAAATCATGAACACAACG
ATAGAAATAAGAGCTCAGGAATCAGTGGTAACCAAACAAAGCTAAACAAACATGAAGAAA
ACAAAATCTTACCTCGCTGCCTTCTAAATTGGAAATTATAACCAAATCATAAAATGACAA
AAGACAGTTCAGACTATGAATTAAGAATGCAAAAGAAACTAGAAAAGAGGCCCACAAACT
CCCAATAAAACATGCACAACTAAGACAGT
>TeaL_98358
GAAAACAATGAGAAAAAAAAACAGAGGGGGTAAAAGTGTCATTTAACAATCCATTTGAGG
CCAATGTCTGCCTCACGCACTCAATTCAGTGCGTGTTACACGCACGTAGTTTTTGTATAG
ATTCCGTTACTTCTGCACTTTACTCCAAATTACAAGGGGGTTAGGTGTATATTTCTAAAC
TATAAGAAAGTGATGTGTTTTCAGGCCAAATCATAGGGAGGTCTAATTAAATTAACCCTG
ATAATAATAATAATGGATAATGGGCCTAAATGCTCTTTGTTGTTGTGTGTGCACATGTAC
ACATGGCTTAGTACATTTAGTGGTGCCACTAAATGTGGATGTGATCTGCGTTGCATTCCA
CACTGAGAATATCAAGCTAGGCACCCTAATCTTTGAGATTGGCTTTTTTTTTTTTTTAAA
AATAATATATATTTTGTTTGGTGCTGGGGCATTTGGTTAGTTTGTTTTATTG
>TeaL_98359
GATAACAATTTTCAAACTGAACAGGTAATGTTCGTTTTCTTTATGAAACTTAGTAGCTTG
TATGATGCATGCAGTACTTCCAACATTCAAGATACCAGTCAGACCTTCTGAGCTAAAAAA
ATTCAGCAGTGAGGAAAGCAAAAATTTTAAAAAGTAGCTGCTTATCGTTTGTTTGACCCT
AGAACCAAATAAACCTTCATTTCATTGAAAGGTGAATTAGAATATTTATGGGTAACAGTC
CTTTGAATGTCAATAGTATGCTTTGCTCGCTGGTTTTGGCTGCTTTCTTTGGAACTTGTT
TGGGAGTGAAAAAATAAATGAACAGCTATATTTGGTGTAATTTCCCGTTTACTTGATATT
TATCAACCAAAAAAAAAAA
>TeaL_98360
ATATCATCTTATTTAAGTCACATTATCTCTTTATTACATCATTTCAAATCCAACTCATAT
TTCATAAAAAGTTAAAAAGCACATTTATTTAGATCATCTCAAACCATCTCTAAATATAGC
ATTCAACCCTCTAGAGTGATCCTCCACCACTAGGTGATCCAAGGGCTAATTAAGAGTGAT
CCTCGCCAAAATGATGTCGTTGGTGATGGAGACCAAAAAAGCGGGAAAAAATGAGTTAAT
TGTCTAAAAGTCTTATTTATAAATGTTATGATAACTCAAATTGTAAGATTTTTTGAAGTA
ATAAATCTTATTTCGTAAAATTGATAATATTATCAGTTTTTTTTTTCAATTTTTAAAAAT
AAGAATATTATTAATTTTGTATAAGAATATTCCAGATAATTAATTCACTAACTGATGAAA
AAAAAACAGAGCATGAGAGATTAAACGTTTTTACCCTTCTTTTTATTAGTTTAATTCAAC
TATCTAATATAACGAGA
>TeaL_98361
AACAGAGGCAGTAGTGAAGAGATGCGATGCTGTAACGGTAGATGGAAGTGTTAGGGGATG
GGGTAGGCCTAGATTAACGTTGGTTAGCGTTGTAAATAGAGATATGGATCTACTTAATTT
GACTAACGAAATGGCCTTTGATAGGGCCGCGTGGAGAAGAAGGATTCATGTAACCGACCC
CATTTGATGGGACTTAAGGCTTGGCTTGGTTTGGTTTGGTTTGGTTTGGTTATACTTGAA
ATTAGGATCCCTAGCTCCTCATAATATTAAAAATTTGTCAATTTTATTGGATTGAATGTA
TGCCGTACATGTAATCTGGTTAATAAAATTTGCAATTAAATATGGGATTGCGAGTCTATG
GGCTAACAATCCCAATCCCATGCTATAATCCTACAAATCAAACATGCCTTAAGAGTTTGA
CTTTTCACACGTGCATGTGAAATTTATTCCCCTCGTACTTGTTTGAGATGTCA
>TeaL_98362
AGAAGTAAATTGCTAGGAACAAATTGCATATCAGTGTATATTTTCAAAAATAATTTCAAA
TCAGTGGTAAACTTTATCAACTTTAATAATTAAAGTTGTAAACTTTTCCATGAATTTGTA
AATATTTTGTGAAGTTACCACTGATTTGCAATTTTCCCTTTTGCATTCCCCTGTGTCAAT
GCTAAACTATCAATACTTTCATGAAAGTTAATATCAATATATCTTATACTTTCTATGGAT
GTACTTGCATATGATTAGTTTATAATTGTCTTCTTTGGCCTCATATGCTATAACTGCTGG
ATATATTTTCCTTTTTCAGTTTCAGTATGTGAAGCATTGTGGCAGAAGTTTGATTGTTAA
TTCTTTTGGCTCCCATATATGTAATAGTCGGCCTTGTCATGATAG
>TeaL_98363
CTTAGGATAGCTACTTCTTGAGCAAACTCATCCTCCAAAGCATCATTTAGATGTTCAGAT
CTAAGGACCTTAATGGCAACATCCTGACCAAGGTAAACTCCCCGATACCTTTTTAAAGAC
ACAAGAAAAAAAGGTGTATGAGAGAGAGAGAAAGAGAATGCAGGCATGGACAGTAGATAC
AAGTAACAATTCCATAAAACGAATCCCAACTCACAAGTCTCCACAGGATCCAGATGCAAT
TCTTTCTCCTATCTTCAATAATCTTCTATCTATTTCCCAATCACCAGATTTTCCTTGTGA
CACTAATGCTTTCTCCACTGCTGATTGAATTTGTGAAGACCCAGACCATGATCCCTGTAT
ATTTTTTCAGAAAATGTTAAAAAATGGTCTTAAGACCTAGGCCAGAATGTTAAACCTT
>TeaL_98364
GCAACACATTTTTATGAACATCATGACTCATTTTTTATGTTTTGTCATGTTAAAATTTCA
CTCACCTTAGATTTTAGGTCATTATATTTGATTTTCTTTACTCCCAAGGAAATCTTAAGG
AAATATATTAGAACAAACTTTTTGAATCGCCAAATTTACTGTTTTGGAATGAAAATTTAC
CATATTTGGAACATGCATTTCAAAACATAATTCGCTAGGGAATCAATGTTTTCGGGTAAC
ACTGTCTGTAACATATTCAGGTACATGAGATAAGATGGAAGGAAAATTAAAAGTTGATAA
AAAGAGCCACCTACAAACTGTAGCTTGTATAAAACAGCCTTAGAACACAAGTGGTATCAT
CATCAAAGAGAAAAATCTAATTCTATTAAACCTTTAAAAACATGTGCTATCATCATCATC
AAATTTAATGTCTTTGTTCACCATTCTTGCTTCAAAAACAGAAAGATCAGAGAAACTCCA
GTGAGATTTCGTATGCAATGGAGTAAAAGATGGGTTTAAATACATTTCATGAATAGGGGA
TATGGTGTGTACTGCGACAAAGATGACATTGACAGTAATAGTACTGTAAGTCTGCAAGCA
AAACCCTAATATCAAGAAACCAAAAAACAAACTTATGAGCTCCGAAATTAGTACAGCAGT
ACTGCCACATTAGCCTCTGGAAGAGCACAAATTTAAGGAAACATTAACCAAGACAAATCA
TTTTACAACGTATCCACTTCTAAAATGTGCTCATCATATCAGACTTCCCAGTGAAGCAAC
ACAAAATAAACAGAAATTAGTGATTCCATTTTGGTAGACCAATTCATAACTAGAGTGTAG
TAGTTCTATGGGGGTGTTTGGCAAGAAAGTTTTTAGCCTTTTTTAGGCTAAAATCTACAA
AAAAACAAAATAGGCTAAAAT
>TeaL_98365
CCATTATTTACTTTAATAACCATTCATAGCTTTCAAATATTATTATAAATCAATGAAAAT
TATAAATAACATAACTATGAAAAAATAACTTCATGGGTGAAGTTTTAAGTTTTTAACCAA
TAATTCATAAAGATAGAATACAAAAAGAAACTACAAAATGTATCCAGCCCAACCTAATTA
AAAACCTCAACTCCAACCCTTGTATACAGGATATGGGTTAGGCTAGTTTGACTAATTAGG
TAAGAAATTGAAACCTCTGTCTATCACGCATTGTCAGACCAAGAAGCCATTAAAATACAA
GCTACCTCTAACCATGAATCACTTCTTTTTTCCATTCTCTTTTTATAAGTAAATCACATC
TTATTTATAAAAGACATGTAAATAAGGATCTCAGGTAGAAATTGATGCCAAACAACCAAA
TAACTCACCCCGTTCCACTTCAGATAAAGAAATGCATATACCTACCTTTCATAACTCCGA
TCATAATCTGGGTCAGTACGATCCTTCTCCCTATCTCTGAAAATGGCAATTCGGGAAGT
>TeaL_98366
TTAAGCTTTTAGATGAGTTAGTAGTCAACAATTTAATAAATGACAAATTGTGTGCATTAA
AGTTGAGAGTAATTTTTGGTACCATTTTCCCAATAAACTTAGCTTTTATACCAAATGAAG
CCTTGATATCACATGGAATAATTTTCAATTTTTTTCAATTAGTTCCCTTTAATTTCTAAA
GAGTTGAAAAAAGTATCCAGCTCAAGTCAAAAGGGCCTTAAGCTACATGCTTTGGTTGCA
GACAAAAATTCGTTTTTCCATGCTGACTTCAATAGTTTCTACTTGGAACAGGTGGGATTA
CTCTAATCGTGGC
>TeaL_98367
AGTAGGTGGATTTTAACATTATGTTTGTTTGTTCTTATCCCCCTCTTCTTTGCCATAGGG
GGAGTGTATGTCTTCTTGTTTGAATGCTCTTTGGCATCTGAGGAAGGATTCAAGCTGATT
AAAAAAAAAAAAGGTTAGGAAGGATTCAAATTTTGGTACAAGTAAGATGTAGAATGAGGG
ATTTGCAAGAACTCCACCAGACTCACAAGTCAAGCTGTGAGAAGTGAATGTCTAACAGAC
TGTCCTTTACTGAACTTGTGTAGAGAATATCAATTTAGAGAGTTATAGACAGGATAGCCA
CAACCCCAAGGGGTTGGCCGAGCAATAAAGACTCGAGGATAAGATCCAAGGTTTCGAGTT
CGATTCACCCAAGGG
>TeaL_98368
GAGGTCTTATTTTGCCTTAGGTGGCTGGTTGTCTGAATATCTGCTCTGTCTTCTGTGGTG
CTCTCTGGTGCGTCCTGCATCAGATGCTATAGAGGGTCACTGATCTGAATATCTGCTTTT
GGCCCTATCTACTGCTCTATTGAGGTCTTATTTTGCCTTAGGTGTTTGGTTGTCTGCTCT
GCTGAGGCCTTATTTTGCCTTAGGTGTCTGGTTGTTGTTTCTGCTTGATGCTGGACTGAT
ATGCTTAGGTGCTAGCAATGGTAGGATGGTTGTATGCCTAAGTTGGGATGTTGGGGAGGT
TGGTCTGTCTCAGATGATTGGTTGAGTGTCTGAGTTGGGTGGCTAATTTGATGCTGGACT
GCTCAAGTCTGTGCGGATTATTGTTGTGTTGGTTGGTCTGTTTTTTCATTGGTCTCTCAC
CAACTCTGGGAGTGTTAGGAAATGATAGGATGA
>TeaL_98369
GTGGAATTATGAGAAGACCATAAGAGGGTAATGCGATGTTCTAGAAACTACTTCCTGTCA
TCTTTATTTGCATATATTTTTCCAACATGAACTTTTCAACTGGACGGTTTTTACAAGTTC
TATGAATTATGTGAATCGTGCCTTGGGAATGGGCTAATGGCTAAAACACAAATTTATGTC
TACTTTTCCATAGGCAATGATGTCCAAAAATTCAATGGTAAGCCGACTTGGCAAAAAATG
GTCATGTTTTTTTTTTTAATTAATTAATGTATTTTGTGGTGAATAAGGCAAAAAAAATTT
TATCAAACAAAATGCAAAAAACAAAAAAAATATTAAAACAAAAAAAAAAA
>TeaL_98370
TGACTCGATGGATCCGAGGAGGTTGCATTCTCAATATTCAAATTTTGGTGTTGTGAGGGA
TGTCTTCATCTCCTTTAAGAGAAGAAAAGTGTCCCGTACCAGGTTCGGTTTTGTTTGGTA
TGATTGTTCAGTGGCAGCAACCATGGCAGTTCAAAAAAGCAAATAGGATGTAGTGTGACG
ATAAAGCTCTAAAGGTCAAGATGGCCCAGTTTGGGAAGGAGGAGGTTGTGAAGCATAAGT
AAGCACAACCAAATGTTGGTAGAGATGGTAGAGGTAAGTCCATTACTGTCCCAGGGTCAC
ATAGAGGGAGTATGTCTTATGCGTAGGTTCTCGGAGAATGAGGGTCCATGTCAAAACCAA
CCATAATTGTTAGGGCATTTGAAGAAG
>TeaL_98371
GGCCAGTTTTATAACTAAAACAATTTATAATTACACGGAGAACCAATAAAGAAAGATGTG
TCAATTGACAAATTTGCAATTATCAAGCAAAATGATCAACTTTAATTTCCACTGAAAGTG
AAAATAAATAGGTGAAGAAGAAGAAAAATGCTGAGTACGATATTTTATTCCGAAAATGAT
GTATGGTGTAAATTTCAGTTTAGGGAGAGGTGGACCACAATAAGAATGATTGTGGTCCAT
ACTATTCTGGGTGGGTGGGTGTGCAGTGTAATTGTAACAAGAATTCTGTATATAAAAAGG
ATGTGATAGGCTAGAAAACCATAAACCTGCGTCCAACAGATTAAACCAAGAATGGGGACA
CAGAATTTTAGTTGTAAAGGCTTATTGAATGACCCTGATTACAGTCATCACTGTATTCAA
TAAAGCATCGGAAGAACAGGCATCATACTTAAATAGAAAGAAGAAACTACTAAAATTTGT
AACGGCAAAAAGACAACGAAAACTTAGAGAAGTCAATGAATGAATACCCCCAAAAAATTT
AAAAGAAGAAGAATTGATTGATTCACCTTGCAACCAAGAGAACAGAACCT
>TeaL_98372
CTGACTATAAACTTTTGTTTGTAAATCAAATTCTAAAGCTGAAGTGATCAACAATTACAT
CATTAGGGTGATTTAACCCTTTGCTTTTTGCAATTGATCTAGGCCTCCAAATTGCAAGTT
GAATTTGCTTCTGAGATAATAAAAAAAAAAGGCATTTTGAGCTATTTAGTTGCCACCTTG
CACAGGTACAACATACATAGAACACCTCGTGGAAAAGTTATCGTCATAAAGAAATTACCC
ATTTTCACTTAAAACACTAATGACATCACATGTTCTTTCACTTCCTCATCAAGCAGTGCA
ACTATGGGAGAACTCCTCATAAGACAGAAAAATATTCCAGCAGACTCAAGCAACCATGGC
ACATTCTCCCCAAATATATATCCAAAAAAATCCATAGAGCAAATGTGTAAACCAGAAAAT
GAAAGCTACTGATTTCCCTTTTTTTTCTTACTGAGAAGTAAAGTGAAAGACACTGAGAAC
TTGGTTCATTATTTCTTTCACCTACCTATACCATAATTCCAGTCACAACAGATTCATTGA
GCAACTCTTGAGGAAAGTATTGACGCTTGATGATTAAAGTATATTTGTTTCTTCCATTTC
AGACATCATGGTGATTATTTGTTTGAATTACTGCATTCAACCAACTGAAAACACAATCTC
AGAAATTAAGTTTCAAGTGAAACTACAACTTGAAATCACCACATTCCACATATACTCCTA
TGATGGATCATTAGGTACATGATAAGAATCATCCATAATTCTTC
>TeaL_98373
AATGATGATCATATCATCAACATATCAGAGAGATATGTTGATGACTCATGACTCACAAAC
CAGAGAGATGGAATCACCAATCACAAACAACGATGTGCATTTACTGACATGTCACAATCT
AGAGAGATGAACCAAAGATTGAGGAGGGAGATGACTTAGAGTAAGCAAATAGCTTCTAGC
GTTTCGGCGGTGGTGGCTTTGATACCATATAAGAATTCTGGAAGAAAAGATGTATTATTT
CTTAATAAAGATTATGCAGCTATTGAATCATTTCAGTAGAGATGCACAAAATCGAAATAG
GAAAACACTAAATAGGAAACTTCTAATTTAAATTACAATAAGAAAGATACAAAATATATA
ATACACGTTTCATAGTTATCATCCCAC
>TeaL_98374
AATCCCACATTTGGTTCAAACTTTCTGACACGATATAACTAATCCCGAGAGGGCCTTTTA
TCCTGCATATGTGGGATCATTTTATTCTAGGGAGAGGGGTGGGGAAACTCTACACTTTTG
TTACAAAATTCCATAACATATTCTGCTTAATAATGTCCGCGAATCAAACGTGGCCTGAAA
GGATACAGGCAAGAACTTCTACTCAGACTACCATATAACTGAAAGCAAGATGGTTTTCTT
ACAAGCTAAGAATAGATGTGGATGGTAAAGGTTGTGGATTCTAGGAAGAGATCCCAAAAA
TAATTCTTAGATGTGGTCAACAAATAGGAATGCTAGACAAACATTTCTGCTGGAGGATGT
TGGCACTGTCAAAAATGTTAGGATTCAACCACTGAAACAGTGCTGCAGAATAAAAGGGTA
CAAAACTTCCAAAAATTTAAGAGAAAATGATTTATCTATTTATTTTCGAGAAAGGCAACA
TGAATATCAATATTATTCTCACCCCCAAATCAATGCTCTTCAGATGATCAATAAAAGAAG
TGTCATTTCAAAGTCAACACGAGACAGCAGTTAATTGTTCTTTTCCATTTTTTTCTGCAC
AATTAGATTTAGAAAGAGAAGCACCTGAAGTTGCAGTCTGTT
>TeaL_98375
CTTGCAACATATGCATAGCGATGAACATTCTCAAGGCACTTCGAGTCAAGAGACCATAAC
CAGTGGCAGAGCTCAATTAGCAAGAGGTTATTTGCATGATTCCCTATAACAAACAAGTTC
CAAGATGTCGTTTTAATACATGATATAAAAATATATGATGCTCATGTAAGTTTTCTGTAT
ATTTAATTGTATATTTGATTACAATCAGACCTTAGATTATATGTACAACCACGCCTCTAA
TATGTACAATCACAATCATGTCTGTACAACCACAATCATGTCTAATTTAGAATATACACA
ATATATTCTCACACTCTCGCTCAAACTCAAAGTGTTTTAGCAGAAAATATTGGGAGTTTG
CTAAGAAGAAGTTGAAACCGAGCGGTAGTGTGCGTCTTGGTGAAGAAG
>TeaL_98376
ATTTTATTGGTCCATCATGAAGGCTGTAATTCTTGAGGGAGGCTATGGGACACGACTACG
ACCACTGACATTTCATAAGCCAAAGCCTTTGGTAGAATTTTGTAACCAACCCATGGTGAT
GTATCAGATAAGACAGCTTGTAAATGTTGGCGTCAAACATGTTATACTTGCTGTATCATA
CAAGGCTGATATGATGAACAAATTTGTTGAAGAGCAAGAAAAATTATTAGGAATCAAAAT
AACTCTATCGCATGAAACCAGTCCGCTAGGCACGGCCGGCCCGTTAGCCTTGGCGAGAGG
TCTACTATTGGGCAAGTTCACGGAGAATGGCTACAATGGTAGTGTAAATAACAATAATAT
TGATCACCAGCAAGATTTTTCCACCTCTGACGACGATGTGCCTTTCTTCGTTCTTAATAG
CGATATTATTTGCAACTATCCATTCCAGATGATGATTGACTTTCACAAAAATCACAAGGC
TGAAGGTACAATTGTTGTCACTCGTGTAGAAGAGCCATCCAAATACGGCGTAGTAGTTTG
CGACAAAAATGGTCTTGTTGACAAATTTGTGGAGAAGCCCAAGGAGTTTGTCTCAAAC
>TeaL_98377
ACAACCTAGATACCAGAAAAAACACTATATTAGCTGATTTATTCGATATGATGCAAATTA
AAGGTAGCAAAAGCTTAAAACATATTACAATATATTGTAGAAAATTAAGACAATCTTTGA
AAAAATACTTTTACCTGATTTATTAGATATGATGACAAAACAAATCACATCCAACTAGTC
AAAATCACAGGAAAGATGGAAAGCATATTTTGTATATGTTTACTAAAATACCCTAATAAC
ATGCCATTTGTTCCAAACATATCCATTTGCTTATGCTCCCTCCCACCACTTTTCTATGGC
ATTTGATTATAGACAGTTCAAGGAAAGCATCTTTGTGTAAAGTTTATGAAGATGCGCCTC
TGTACTTTACTGAAAATTTTATTTTATGAAAAATGTTTAAATTTAAAGAAGGGTAATGTG
GGAAAGTAATGATTGAACTTCAAAAATAATAAGGCACCTTTTATTTACACACCGTAAGTT
GTCTCAGCACGCACCATTTTCTGATTTTTTTTAATTACAATTGCATCCCTTGAACAAATT
ACCATTAAGGACAAATTGTACACACCTTCCCTCTAGCCAACTTCACTGTTGGCTGCAACC
TTCTGCTGCTCCCCAGCTCTGGCCCCATCACCAGCCATTAGCACCTCCCCACCAGCATGA
ACTCCCGCTCCCCACCACGACGACTCCCCTTCCTTAGAGAGAGAGAGAGAGAGGAAGAGA
GGGGGCTAGGGGTGGCTGTGGAAGGGAATGCAGGGGTAGGGATGGG
>TeaL_98378
ATCCCATTTAGCTTCACAAAACAAACACATACAATAAGTTTGGTGCTAGGCTACTAACAC
TAGAACTATGAAGGCAATCATCCAAAATACTACAAAAAGTGAAATTTGCAAACAATATAT
TTGGTTCACATAACTGTACAGATGAGATGAATACTTTACAATATATTTGGTTATAATACT
TTACTTTAGATGAATAATTTATCTAAGATTGTATTGTTTCTTTATGTTCCATTCTAAAAC
ATTTCATTTACATGAGAAAATATTGAACATAAAAAAAACTTACACTGACTGTTGCAAACT
GCCAG
>TeaL_98379
CGTTAAAATCTTAATAAACAAGTTTAAACATACTAAAATTCGACTCGACTCGATTCGTTT
GCATCCTTATTCTTAGCCAATGAGAAACCATAACACATTAAGTAGATTTTGTTTTTGAAT
TACCTAATAAAAGTGCATCAGCATGTCTCACCTTTCTAAATTTTTTGTTAGTAATTGGTT
TGAAATACAACATAAATGATGTAATGTGTTGTTTTGGGATTGTTGAATAATTACCCTTTT
ATCTTAAGAAGTATCTTACTTTTCAATCATCAGGGCCCTACAGAAAGATTAAGGAGAATT
AATCGGG
>TeaL_98380
TGGAAGTGCACACACAAACATGGATCGTAGCACCCAGGTATACTTCTCTTAACAAAATCA
AGTATCATAAAGATTTTTTTTTAATCAGACAAAAAAAAAAAAAGTGCTAGAGAACGTATC
GAGGGGACATAACCGTTATTCAATCAACTATAGAGAGCACTCCACATGTTCACATCCCAG
AGGGGGAAAAAAACCATGTTTACAGCACCCAAGTGAAGAATTTCAGAAACAATTGAAACA
ACCGTGGACCCATACCAAGTTTGATATACTTTATTTGACAATATCAAGCGTCATCAAGGG
ATTACTGTGTAACTTTAACTTGCAGTTTCAGATACTTTCTTGTACTTTTTGTTTTTGGGT
ACAAGTTAAACTGGTTGTTTCAGATACTAGTAGCTCTAGTTATAAGGGACCATTACAGAA
CCCTTTGGTTAAAGGGATCACATCTCTAGTGTTACGACCAGAACTTGATATTTTCAAAAG
CTTTAACAAAAATTATACCAAATTCCTTGCATACTTCCCAAATAGACGAGGGGATGACAT
TGTAAAGGTGAACAAACCATGACTCATCCAGTCTTGGAAGAAGAAAAGGTAAACAACCTG
CTTGCTTTAAGCATGCCCAGACTTGGCTTATTCATTTTAACTACAACAAAATGAACACAC
ACACAAAAAAAAATGACCAAAATATTTTTTGTTTCATTCAAAACAATGTCAACGTATAAA
GCGGGGAAATCAATTTGATAACCAGCACAATATGTTAAAATAGTTGGCTTCATTTGTGAA
TTCTTACGTGGTCAACTTGCATTCAAGAATGCCCAAAGGTAAACAAAACCATTTGTGTAG
TCACCAATTCTTCAAAACTACATATGAGAAATTTATGTCAATAAACCATTTTCTTGTAGA
GGATACTAGCAATAAGAAAATCCTCAAAGAACCTTCCTTTCCATTGTAAGTCCATGGGTT
ACATCAATCATTTATAATTTGCAAGTTGCAAATGCACAAGAGGAATATTTCTTGACCACC
ACGGTCATGGGATGGCGTAGATTCCTGACTCCTAGGGGATGCCAAGTAGGTGATACTCAT
AATGATGAAGTCTATGTCCTAGGCAGGCACACACAAAGTGCAGTCATTCCTTTAAGCCCA
TTCAGTGGAGCTAAACATAAAGCAAAACAAAATCAAGTCTTTGTAAGATACCTAAATAAG
TTTTTCAGATCCTTTTTCTCCTTATAGCACTGACTCTCAATTCAAAGTCACTAGACACAA
ATTATCTCAACATCATTGCCTCAAGCTTCACCCATAGTCAGCATATGGTTTTGTTATTTT
TTTTTAATTCTAATCAAGACCGAACCTTCCCACTAACAAACATCTTCCTCTTAACTCTAC
AGCCCACCTTCAATGTAATTACTTCTGTTTTTGCAGGTACTAGAACTAAGCTGTCATCGC
TCACTTCTCTTTTTACAGGTACAAGAACTAAGTGGTTCCTACAAGGTATATCTTGGTGAG
CAATGATAATAATCTTGCATCTATATGCGTATCCTTTTGTTTCACTTCACCTACAGAGGT
CTTTCCTCAGATAAGAGAACAGTAGATTACACTTGTATACATGTCAATCACATCATAGTG
TTTATGCACAGTAAAGCAAAAGAGAATGCTGCTGTTTCAAAAAAATGTAACAATGTATCA
AACAAATTGAATGGGTTTCTAATTATAACCTGTGGCAGAAATTGAACTGTTCT
>TeaL_98381
ATTCGATCTGATGCTAGTGTTTCTAACAAAGGACTGTTGCAAATTTTGAGTGATGATGCC
AACTTCCAATCGCAGTCTTTGCCTAAACCTTTTGGTCCCATAACTAGCTCGTCTTTGGGA
CTTGTTTTCTGCAAAGAAATGTCAAATTACCTTTATTTTCTCCTCTACAAAAGATCAATT
TTATGAAAGAAAAAAGAAGATATCACAAAACTGGGAGGACCATTAAATTCTAGTGGTCTA
TGGAGCACATACACTCTCTGGAGCCCACGTAGAACTGTCCAACATGTGTCAGACAGATAC
ACACACAAGACATACAGTGGACACGTATATGCAAATTAGAGTTTCCTAATTTCTAAGGAT
AGTAGCCTCCTTTTCTGGTTTGAGACTTTTTGCTGCATGATAAGATTAAGGCTTGTTAAG
TTGAAATTTAGGCTTCTGGGCTTAGGCTGAGCATATCGTAGCTGGGTGAGTAGTGGTCCA
CATTTCTTTTTCTCTATATCACTGTTTTAGGATAGGGGCATGCTTTATAACCGATAATTA
ATGAGCATTAGGTATATTGTGGTCCAACAATATGCTGGGGCTTGATTTGTGAGGACACTG
GCTTAGCTCTGGCCATCTTGTGGTGCTAAATCTTGCGGATGAGATGAGTAATTAGCTCAT
TGACAAGAGGCTTATCCCCATTATTGAATTTTGGAGCTGGCCCTCTCTCATTTATGTGCC
TTATTGACATCTGAAAAGCTGGTAGCAATGGCACCAAGTGGTGGTCCTTGGCCTGTTCTT
GTGTCCACTTCTGAAAAAGACTTTCTAGTTGGGATGATGTTTGACAAG
>TeaL_98382
GTCATGATCCTTTTGGTCTATTATTGAGGGATTTCAACTCCCGAAATTATGTTTTTTTTT
TTGAAATTTGATTTTGAAATATGGAGAAAAAAATGAGGCGTACAAGATTAAGAGACATTT
GCCTTGGTGGCTTTATTTATTTAAAGTATAAAAATAAAGGAGAATCTGAGCGATATCGTT
AATTTTGTAAATTTCAATGCCTGGTGCTTTTGTCTGACTCTAATACACTCCTATCTGTAC
AAAGTAGCTTTAGGTCAACATATGAATTTATCCACTTTTGTATAGCATATGGATAGGATA
TTAGCAGCTCATGGCAGCACTAGTTCTTGTTGAAACTACAAAGACCATAGGGGCATTGAC
TTTATTTAAATATTGTCTAGTTCTCTAAGTTGGTCTTTCAGTACCCACCCAAAAAAAGTT
GGTTTTTGAGGAATACTTTTGTTTTTTGGGTCATAATCAACGCTTCATGTTGTGATCGTT
TTAGCTTAACATTTAGGTTACAGTCTAATGGATTACACTAATTTAACTAAGTGATAAAGA
AGCTTCTACTTTGGAGTTTTTAATTGGCTTATCTTGTATATAAATCAGGAA
>TeaL_98383
TTCTTTTTTTTTTTTGAACCAATTATCATCGTAATATATCTATGATTCACAAGGATCCTA
TAACAGTACATATGTAACTTACATGACACTTGTTTTTCTTATGCAAAAAGAAAAGATGGT
AATACAACATACTTAGGTAATAGTCAAGAGTTAGTGTCTAATCCTAATAATACAAAAACA
TAAGGATCAGACTAATTATGGTCAAGTCACAAAAAATCCCTTGGTCAGACATCTAGAAAG
GACCGTTAGGCCACCATGAGTATTGACTCTGGAAAACTGAGGCATGAAATACCCCCGCAA
ACTCCCCCTACATGAGGGACTTAAACTCTCACCCATTGTGCTCTATTCCAAAGTAACTCC
ATACCACCTGGACTATATAGGAAGGAACACTATGATCATAACCCCAAACCTCCCATTTGG
TAATCCGTATCGGTATCTCCAATTATGATGCATTGTCAGTGAAATCCACAGTTGGGATAT
GGATAATGTGC
>TeaL_98384
GTGTGAAGTAGGTGGATTTTAACACACTCCAACCCACATAATTGTAACAATCCATTTATT
TCTTCATTTCATCCTACCTTCTAAGCTAACAAATAGAGTAAGCATTGAAAGTGCAAATAT
ACCAAGCTCCAAAGATTTATTCTATATCGAGGTAAATTATCTTCATGCGGAATCTATAAA
TAAAGTGCAACGACATAATACTAGTTCGCCATTATTGGTAAGTAAACCACAATAAATTAT
TTGTCTTATAAATAAGTAGTATTGCTTTAAAACGTTTTAAATAGCTAAAATCCATTACAA
AAAAAAAAAAAAAA
>TeaL_98385
GAAAAAACCACTTTCCTTGAACAAGAGGTTACGTGGGACCATTTCCAACACAAGAGGTTA
CGTGAGACCATTTCCAACAAAATAATAGAGAAAGTGAAAGTGAGGAAGATGACGAAGAAA
AATGACTAATGAATATTAACTAGTTAAATTTAGCTACAAAAAATAGAACCTTACAAAAAT
GGCAGAGACAGGCTAGCTAAAGTGGCCTAGGCTACAAGATGTACTTATTAATAATATTTC
AGGAAGAAGTTTTCTTGAATTCATATTTGTGGATTAAATTGAAGCAGTGTGACACAGTTT
ATTTGACTTGCTCAGAGTATTTTTAAATTTAAGAGTTTGTATTATATTGTTAGGATAGTT
TCATGCAGCTACATGATTATTTTGTTTATAAA
>TeaL_98386
CTGAAGGTGTGAAATGCATTTCTGAAAGTGGTTTGTTATATATTCTAGTTCTTTGTGTCT
GTTTTATGGTGCATAGAAAGCTTTCTTTGTTGTTCAAGGTAGAGTGGCATTAATTACTGT
AGTCTTTGAGACAATAAAAACTAAGTGACCTCTAGGAGTCTAGGAGAGGATGCTTCTTTG
GATGGTGTTACACATTACATCAGGTGCAGATTTATTAATTCAAGGAGGAGTTAAAATTTG
AAGTTCTGTTGAGTTGAGTTAAAAGTGTCGAAGACTCTTAACTAGATACAATATTTGGGG
TAAAAAATGAACAGGTGGCAGTACGAACAGATAAATTGGCAAGCACAGAGCTAATTATAT
TTGCTTCTTACAATCTCAGATTATATTTGTTTCTATTTTAGAATCTCAACCACAGAGCCA
TTTATATGAACAGGTGGCATTTATATCTGTTTCTATCTCCACCTCTTAAGAAATTTCTAA
TCTGATCTGAACTGCTTATGAACAAATAGTGTATATCTCTACTGGAGGTAAGACGGCCCT
TCTTGTGTTGTGATCATATTTGATGATATTCATAATTCATCCCAGGTGAAGAGCTCTCAA
AGAAGC
>TeaL_98387
CACCAGAACTTCCAAATGATGCCTGTCAACCAATGTGTTAGGATTTTTAGATTAATAAAC
ACATAAAAATCCCCAAAAAAGTTATTTGTTAATTAACGTACTCTTTCTGTATAATTGTAT
TCTTGTCTAATATAGCAGTAACCTTTACATAAACATCATTAGTTCAAAGATTTCTACCAG
CTAACATATTTATCTGTTATAACTACAGACTATCAGAGTGACAGAATTGGGAATTATCAT
TACATAACAAAATCAAATATCAGAAAAACTGTCTAAAAATGGTTTAGTTTCTTGAAATGG
TAAGAGGCTCTTTATAAATACTCGAAAAGGGTCACTTTTTGAGAAGAAAAAAAACTCTCT
TACACTTACCCTTTTAACTACATCCCAAAGCCCAGAGGAACATTTTTTAAGAGTTTTTTT
TTTAAACTGAATTAGAAGTTCGAACCACAAACCACAAACCACAAATCCCAGTTCACATCT
AATTGAAACTGATTTTGAATTCTATCAAGGTAATAGGCACCTAATATGAGGTAGAAGGTT
CCCATTACACAGTCAACTTACCTGGAGGCAGATGGAAT
>TeaL_98388
ATCATATTGTTTTGTTTTCCTTAATTAAATTATTTCAATATATAATTTTTCTTGCTTCAA
TGGTTCCTCATACAAATAATTGATCAGCAAGCACTTCAATGGTTCCTCATGTAATCAGAA
TGTAATATTGAAAATCTTTGATATTTTTCCATCGGGGCTCCACTCCTTGTGACCTGAGTT
TGTTGCTTAATGGTGGTTAAAATAGAGATCATATTGATCATGGTTGATGCCAGTTCAAAA
TGTTGATTCTAATAAAGCATGAATGAACTGCATATTCTGCAATCTTCACTACAAGAAGCC
TAAGATATCAATATGTGAGTGAGTTGTTCCTTCTAATGTCCTTTATTTGATGCAGTTCTA
GTTGAAAGAGGATATTGTAATCAATGTTTGGAATTTGAAGCAAATTCAGAGATATTGATT
GGAAATTTGGTTGTGCTTAGT
>TeaL_98389
TCCCCTAACCAAACACAACATTAAGCAAATTGATCAAAACCACCACAAAAGTCTATACCT
GAGATTCAAACAAATCAGTGAGATGGTTACTTAACAAAATAATGAGTGCCATTTAAATCA
TTGTTGTGGGTAATGGAATTTTGAAATGGGTTGACACCATGATGAGATGAGATGATGCAA
TCTGGATAATTTCATCATAAAGATGAATTGTTTGACCAAATAGATGAAGCTTGATCATCA
AATATGAAACTTAGAGCAAACTCTTCATGGGGTTGGCGGAGTATTATTTGGGGGCGTGAT
TTTATCTATTCTGGGGTTCAATGGAGGGTTAGTGATGGATCTCTTAATAATCCTCTAGAG
GATCAGTGCATTCCGGCTGTTAATAATCTGTTAAGAGGAAAGGGGTTTCTTTAAAACTCT
CTGATTTTATTGATTCTCAATAATCTGTTAATTAATTCGATCTTTCTTTCATATTCCTCA
ACATCCTTGTGAGGACAAAT
>TeaL_98390
CGACGACAAAGAAGAATCAGATAAAGGTACGAATCACAATCAATCGTTCAACTTCTCCGA
ACATTTATCATAATTTCTTCGTATAGGAAAATCTAAAATGGATTGTTTTTTAGTTTTTTT
TTATTGAAAAATAAAAAGTATTTAAACCGGAAACGGACTAAACTTCAATTTGTTTTCATG
AAATGGGTTATTTATTTGATGGGTTTTGATAGTTTGATTTGAGGGTTGATATGATATGCC
AATGCTTTGATAAAACCTTACGTTAACTATCAATTGAATTCTGAAATGCACGAAAATGGC
TAATTCTACCAACCGAGAAGCCGAGAGAACCTTACCATTGAAGCTTGTCGACTCTGTTTG
ATCCTTGTAACATACATGATTACTTGAATGTGTCAAAATATACCATGTAAAACAACGGCT
CAGTCTATTTCAATTTTGAGTTGGGTACTGTTATTTTAGGATTTTGAAAATGTCTTTATT
GCTTGTGGAGTGTAAGCAGGACTTTAGTTTCAAGAAGGAATAATAACTGGAG
>TeaL_98391
CCTAAATATTTCACTGGGTGAACCAAACATTCAGTTTAGGACGATCAATCAGATTGCAGT
CTATAATAAATGCATCAAAATATCTCACCATCCACACACAATTAAAAGAACTTAAACGAA
ACAAGCCAGCTAACTCATCTCACAAAGATTCCCTTAATCTCAGACTATTAAGACCATATA
CTCCTATTAGTCAACATTCACTAAAACCAAGGATCCAAAACCTAATGGCGCTGAAAACTC
CCCAATAACTAACAAGAAACTACTGTGCATATATTGCAGGCAGAGAATTTTATAGAACTT
TAGAGAACATCAAAAACTAACCATAATAACAATTGACACAAAAAGTATATCACAATAATA
ATTAAGAAAAGAAATATCACCAACTTAAATGACACATGCACGGTGCAGCAACGTTGGAAC
ATCAAATTTAATATAGAAAATGAACAACACTTCAAGGAAAAGCAAACTGCAAATTCTATG
AAGAATGTACCTTTATCGCAAAGAGGTCCCCT
>TeaL_98392
TGTCGAGATGGTATGTACCACAAGGTATGTTCACCATGCTTTTCCTTTTCGCCTATTTCT
TTTTCATTTTTATTCTATCGTGATTTTTGAGAGAGTATATGTTAGCATTAGAGTGGCCAT
ATAAGAATGTTACAAAACTTGACCCCAATACACAAATTCCATGTGCTGTAAGAGTGCAAA
AACGAATTTTACTAAATTGCTAAATGGCAAGCAAGGAGGCACATGATGTTGTAAAGTCAA
CAGCAATGTGAAAACCTTCAAGTTGAGGCATGACTGAGCAAAATGGTCCATGGCTCTTTC
CCTTGCATTTTAAAAACATTCTAAAACCAG
>TeaL_98393
AATCAGTGCACTCTTTGAGGATCATCCGACATCGCAAAAAAAGTATTGAAACACAACAGT
AACCACTGCAAAAATGTCGGACGGAGAAGAGCCCACTTCCCCCGTTGCCCCAGCCGAGGA
GGTTGAGGTCTCCGGCGATGCCGCAGCCTCTTCTGGTTCTATGTCTGTTCTTGACGCTCT
CAAAGGTGTCCTAAAACTTGCCCTCATTCACGATGGTCTTGCCCGTGGTCTCCGCGAAGC
CAGCAAAGCCCTCGACCGTCGCCAGGCCCACATGTGTGTCTTGAACGAAGCCTGCGAGGA
GGAAGCCTACAAGAAACTCGTCATCGCTCTTTGCTCCGAGCACAAGATCCCCTTGATCAA
GGTTCCCGATGGAAAGATGTTGGGTGAATGGGCTGGTCTCTGCGTGCTGGACCGTGAGGG
AAACGCCCGAAAGGTCGTTAACTGCTCTTGCGTTGTTGTCCGTGATTGGGGTGAGGAGTC
GCAGGAGCGCAGCGTCTTGTTGAACTACTTCCAGACCGAGCAGTAGATTTTGACTCGTTC
AATATCGCTGTGAGAACGTCAAATGGTTCGGCAAGGGAAGACTAGAAATGAAGTGGAAGC
AAGGATGGAGAGAAAGAAGGGAACGAAACAGTCTCGTCAAGAAGGTCTCAATCATACATC
TTCGGTACTGATACATGTTTTCACTGTCTTTGTCTTTC
>TeaL_98394
TTATAAAAAATAAAAAAAAAAATTCTATTACTCTTGAGTAATAGAAAAATAATAACACTT
GTTCTCTTTCTCTCAATAAATACAACAATAATAATAATACATGCCAACTCCTACTGCGGG
GTACAATTAAGCAATTAGAAATATCAATATACAATATTTATTTCCTTCACATCCACGACG
AAATTACACAGAAGAGACTCATTGACTTCTTAATTGTCCAATCAATAAATCCGGATTCTC
TTCCTGTAAAAAAATAATGAAACAAGAAGAGATGAGCACAATTGCCCAGTAGGGATCTCA
TAGTTCTAAAACAATGACCATCTCATAGATAGAAATGATCATGCATGCAGGGTGATACCA
TATAGTAAGGTGACATTTTATAATTTCAAAATATTATAAGTAGAGTATCTTTTTCTTAAA
ATTTATTGGAACACTTTAAGGAACACCTTCAGCCATAAAAATGATCTCTTATCATCAGAA
AGCCATAAATCCATTTTGAAAAAAAATATATGTTTAAGGAACAACATCATTTTAAATTTA
TTAACAAATTTCAAAATATTCCTCATTTTATTCCTATTTTTCCTTTACTAATTACATTTA
TTAAAACTCCATAACCTCAAATTCATGTTCCCTTAATACTCAAAACAACCCTCATACACT
CCATTCCCACCTGTCGATCCATTTTTGCTATAACTCTTTAATGTAGAAATCCGAATATTT
TTTATATTCAATAACAGTTCTCCTACCCTCAACTCCTACTTGTCTACTAGCTACATCACA
TCCACATTTGCATTATCAA
>TeaL_98395
CCATCTTCTGCCCTCAAAACATCTGATAGATAAGTAAGGACATAACAATTCACCAAACTT
TCATAGCTAGCATACACTGAAAGTAGAAACCAATAACAACAAAAACAGGATAAAACAACC
AAAGATCTCAATTTACTTAAAAACTAAAACTAACATACAAGGCAGAGTTTCGGAGTCTCA
CAACAGCTGGTCCACTAACCTCCCGTCGATTTCACTAACCTCCCGTCGATTTCAAGACCT
AAGCAAGATAACACAAGCAAAGAAAACTAATCTATAGAGAACAAATATGCTTTCAAATCT
GCAACATATATAGGTGTACCTTCAGATATGAAGTTATATATATACATATATAGTCGTGCA
CCTTTATATCTACAAACATACACTCAAATCTGGAGTATTAACGTCATAACTGCAAATATA
TATATATATATATAAATCAGAAATTTCATGCAAAATTTTGAGTGAAGAGAGAAGATCAAA
GAGAGCTAGGCAAAGTTTTTAT
>TeaL_98396
CTCTTAGATGCTAACAATTTCTTGGAACCATCAAACTCGAGGAAAATCTTTAAATTAACC
GTGGTGCATTTGTGGGAAACTCTTTGCAGAGGGCCTATGCCCCTTTGGGGAAGGGATTAG
TCTAGTTTTGATCCGCACACCTTAGTGCCAAATTGCCAATCAAAAAAATAATAATACAAA
TAAAATGGGACATTAGTGGCTATTACAATGCATTTTAAAATCTAGTACCATCTTTTTTTC
TCCACATGGTAGCACGTTAATAGGTTAGAAAAGTTAGATTACAACAACTGGTTAACGCTA
GTCCATTAATTCAAACTAGAGATCTCACCTAAATGCGCCCTCAAGACCGCTCGGGCTATA
GCTTGGGTCAACCTTATCATCTATACCTCATTAATTTGTGGGTGCATACTAAAAAAGAAA
GGCGTAGAGGATCTTGATAAAATTCATTAGGTTGTTTCTGTTATACTGATATGAATTTGT
GATTCTAAGATGTTAGCCGATTAGGCAATGGATTGGCTTCCTGTACTGTGCTCTTTAGGG
AACACCTGAGCGGAACAAGTGATTTGTTTATTTGTTTATTTTAAGCATCTGCCCACCCAT
CCCTGCTGGCCGCTGCTATGATAAGAGGATGCATGCTAAGAGTTTAGCCAGTCCTTGTAA
TGTTTAGTTCCTCTGCTCTGAAAATGATTGTCTGCTGATGCGAGTGCACAAAGATTTGTG
CGAAATATGGACTCATTTTAGAGTTAAATGATTTTATTAGCTGCATATGTGGTATGCCTG
TGTGTGTGTGTATATATATATATTTCTTTTAATTT
>TeaL_98397
GTTAGGATGCTTGAGTTTGCAAACCTCTCACTTGATGAGCATGAGATGGAGGTTATGTAT
TTACAGATGAAGTAGGTGCAGGGCAAGGAAACGGTGGTGGTGGTGATGACTTGGTAGAAG
TTGGATCCACTCTTTTTTGGTGCTTTTGATGGATTTTGGATGTTAGAAGTTGAATGTTTA
CCAGTTTTTGCTTGGATTGTAATGATGCATTGGATGACAACTTCTTTATCTTAACTCTAA
TTGTTTATGCTTTTTCTATGGATGATCTATGAATTATTTACATTTAGTGGTTTTTTCATA
TTGAATTAGTATTAAATTTTTATTATTATTTATGATTGTTTGTGGATGTAATATTTATAT
ACATAGCAAATAAAAATATATTTATAAATTTTTAACTGTCGTG
>TeaL_98398
GAAATATTTTTTGAAATTTGTTGCCTGATTTACTACAAAGATGTTCTTTGGAGGTTTGAA
CTCCTTGTATTGACTGATAATGAAAAGTTCTAAGCTTTGTTTTCTTTTTTCCCCCTAGTC
TTGTTGGAGACCTGGTTTGATGATCAGAAGAAGCATTAGGCCAATCTGGTCTTCACTTTA
TTTTTGTGTCTTTACTTTTCAATAATAGGTTTCTTTGCCTGACTGACTGTCCATTAAAAC
ATCTTCTGCAAATCATTGGAAATTCTTCAATAGTTATCTCATTCTCTTAATTATTTGCAA
GCATTTGCTATCACAAACTTGCATGTCATTATTTGAGATTGCATTTACTACATGCTTCTT
ATGCATGGGCTAAGTATGTGGCCAAGGAGAGGAGAGAGAAATAACCTTTGGTAGCCTAAG
AAGTTTCAGTTTCTAAGCTGTTACTACCATAGATGATTTTCTACCAAAGCAACAAATTAA
TCCAGTAATCTGTAACATGATAATGGAATAGATTTGTGGCTAAAGATGGATGCTTGGACC
AGCTAGGTTGTATTATTGCCTGTCATATTTTCTTTTTGGCATCAATCAACATGTTTGGTT
CCAATTTTCTGAACTCAATTTTTAGGAAATTTTGGACTTTCTGCTTGGTTAAGTCCAAAA
ACCAAAGAAAGTTCCAAAATCCAAAAAAAGTTCCAAAATCCAATTTTCCGGATACTTTTT
TTCTTCTTCTGTCTGTCAGGTGATTTGATGTTCTTTTTTAGCAGTTTGTAAATAGAGCGG
GACCACATGAAATCAGAATCTCTCTCTCTCTCTCTCTAACGTGACTTGTTCTCTTCTCTC
TCTCTTATTTATTTTTTTTTTATTTAATGAT
>TeaL_98399
CGAGGAGGAGGAGGGAAGTGAATCTAAAGATGATAATAGCCCAGTGAGAAGTCCCAGTTC
AGAAATTCATACAGAGAAATGAAATTTTACTTTCTTGTTAAATTAAAATTTTCCATTTTC
AAATTGTTAGTATAACATCCTGTTGTATTTCTAGTATAATAATGACAACTGTTTGTTTTG
CCCTGCTCTTGAAAAAATTCCCAAGCTGTTCAACCTTATTGGTGTCTCTTGTTCTTGAAA
AGCAGTTTTAAATTTATAAGGAAATGTGGAAACATTTATCAGAAAATGTTTATTTATTTA
TATTTTCTAGCATTTGGTACAGCAGAAAACATTTCACCAATTAAAATCTTATAAACG
>TeaL_98400
AAAAAATGGGGAGAAACAGCCATTTTCTAATCAAAATTGCTAATCCTAACAAGAGAACTA
TCTGTAATCTGCATATGTTCTATGAGACACCAAATAAATTAGGCAAAGGTTATTGTGTGA
TATTACAATTAAGGCACAGCATTAAGAATGCGTTATCTATCTATCTACATAAAAATTGTT
AGTCTTTATTTCCAAACTGGAGAATTATGCATAAGACTCCAATGTCAATGAAGAATTGGG
AAACAAAAAGAAATATTTCAATAGTGGGTCACAAAATACAAAAGTTTAGGGCACGTCACA
ATATTATAGAATTTGCACTGTACCAGAAGCATTGGCCTATTTGGGTGAAGGTCAGAAATA
TTTTTACAATATCTCTTTCTGAAACCTTACTCTGCATAAAATTACTAGTCTTTGTTTCCA
AACCAGTAAAT
>TeaL_98401
CAGGGAATGAATTGTGAGAAAAAATGGCTAGGTGCCCTCTAGGACATTTTTATGTTGGAA
GTTTCATTTCTAGTTTGAATCTTTGAGAGAGCATGAATATTTAATCTTTGTGAGTTGGGG
ACAAGCTCCTTCACAGAAGTGTTTCTTCATGCTGCTTTGAATTTCCATTAACTTGCCCAA
CTCTTTTAGATAAGCTCAATGGTTGTATTGGACCTTTTTAAATAAGGATCAGATTTAAAT
GCTGTTTGGTTGTTGATAAAATTGATGTAATGAAAATCCAAAGGATGGCTTTGAATATCA
GATTTTTGCTGTCTTGATTTCTATCAAATGAAAAACCATCTTCAACTTTTCCAAGTGATT
AAAGTTTTTGCAAAGT
>TeaL_98402
CGAGTCTCTCACCGTTCAATGGGGGTAAATTCAAAAAAAAAAAACCCTAATTCCTTCCGC
TTCTTTTTGATTTTCTATGCTGCACAATTTCTTATTTTAAGACTTGCCACTGAATTCTCT
TCTTTCAAATTTGATAGATTTAGATGTAGAGTTTGTGCTTTCATTTGTGTTGTATTTTTT
GTTAGATTTATTATGTTGTTAGTTTTATTTTGGGGATGAATTAGTGGTTCTAGGTATTAT
CGATAGCGAAAGTGTGCTGATGGTGCTAGTCAAGCTAATAATAGGCAAGAACTGTTGAGT
AGGAGAGTCTAATTCAGTCAATGGGTTTTGGAACAATTTAGAAGGGGAAAAAAAAAAACC
CTGTTAAAGTTTCAATGTAAGTTGATGATCAAAGATTTAAAATACAATTTATTTGAGTGT
TATGTTTATTTATGTAATATCTTTTGTGGCATTCTGCGAAGTGATGATTTGAAGTGGAAA
TCGCAATTTAAGAAGGGTATTAAGGTTGCCTAATTGAAGAAAATTTGGGGTTTAGGATTG
GGGTTGATATAATTGAGGAGAGTTGTTAGCTAATGTCTTACAGGGATTTTGGTATTTTGC
CTCTTGGATCTATATGGTATCTGATATTTTTCTCTACTAAGAGAGATCTGCTTTCTAACT
CAGTCTTTTGTGAAATTTTCTTGTTCTTTTATTTTTTGGCGCAATTTTTAAATATATGCA
TGTCTCTCACCGTTCATATGGGGCGATCAAGATGACTACGAGGTTGTCCGAAAAGTTGGG
AGGGGAAAATACAGTGAGGTCTTTGAAGGTATAAATGTCACCAAC
>TeaL_98403
TATCAATCCCCTCTATTCTATCTCTGAAAACAAACGGGGCATAAGGTAAATGGAAAATAC
AATCACCGCGAAGGCGAGGTTTGCAATATATATCTTAATCCCAATGTGGGCTAGTAGTGT
CTGCAAGAGTGAACCAGCTCAGTATATATATTGCATTGGACTATAGAAACAATGGTAATG
ATTGATGTATAAATTGATAGGCGAAGCAATAAGAGAAGAGAAAGCCTATAGTGAATAGAA
AATTTTCATAGCAAGGAGCTAGCTTAGACTGTGTTTGAATCATGAATTTAGATAGAGACT
TGAAAAGGAAAAAACAAAAATGTGAGCGAAATGTTAATGAAATACAGTTGC
>TeaL_98404
AATGCTATACAAACTAACAAATCTTACAAAATAGGATCTACTTGAATGATATGATAGGTG
GCCCATCAGTGAATAAGAAAAGTTTGTAAGAGTTATTAGATTGTATAGCAGGACTCAATT
GAATTTATAAATATATCTAGTTCTCTCACATCTAAAATCATAATTTCGAAATTTTCATTA
GTGGGTCCACTCTTCTTGTTTTTTCCCTGTGAGAATCTTATTCATCCACAATGGTGCTTA
TGGAGTTCCACCTTCAATTGTAAAATATCCCATTTTGATATATTATTTTTCAGTTAATCT
TTTGTTGTGCGTATGTTGTCATCTTGCAACTGAATGCTTTGTTGTGGTACATTATTCTCA
AATTGCAGGACATTGACAAGGAGATAAGCGAATTG
>TeaL_98405
GAAGTCCAGGATTTTCTTGAGAAGGTATGTATTAGGGGTGTAAGTGGTTCAGTTCAGTCT
GTGTTGAGAGAGAGTTTAGCACCAAACCCAACGTTGATTGAGGAACCGAAATAAACCGCA
TGTTGCAGTGCGGTTTTATGGGTTTTGTCAGTTTGGTGTAGCGGGGATTCACTTGAAGTT
TTGAAGGAATTTTATTAAAACTTGTGGAATCCCACATTGGGAATAAACAAAGAAAAATGG
TGAAAGTTGTTTTATAAATGCCTCCCTCAATTTTTATTACAAAACACATTGATTCTAATA
CTCAAAAAATTAAAATACAAAAGCACTCAAATATAATATTTCAATTGTATTGGTGTAAAA
ATTTTCAAAACCTATCAGACCATACAATATGAGGGGGAAAAAAAAAAAAAAAAAAATTTA
AGTTGGGCTTGAGCGGTCGGGGCAAATCCAAAAAGGGTTTTTGTAAAGACAT
>TeaL_98406
CTCTTTCTTAAGTTGATTGTGGTCTCTTTGTTGACTTAATTGCTGGGTTTATATTATTGT
TTGGTTATGATTTTTCAGATAAAATTCTATTCATATTGTAAATAATCACCTATTGATTGA
CCAAAAAAAATAAATTTTACTTGGAATCACTAGCTAGAGATAGACTGCATAAGGAACTAA
TTGGGGGGCATTTTGATCTTTTTCAAATGTTAGTTTGAACCCTTAATCCTCCATTTTGTA
TCCCACTCCAAATACCAGATAACATATTTTGTAGGACATGTGCTCCTTTCATGAGTTGTC
ACACTCGAATTCGAGTATTTATTGTAGTATAATATAATTTTTCCTTCTTTTATTTCTCTC
TTACCGATTGTAATAATTAATAAAAAAAATTAAAATATCTCAACAACTAAATGTTATGGC
CAAGGGATCAACTGCATTTTGGACCACACTATAAATACAGCCCAACATTAGAGAGTGGAA
TGATAGTCCTCACCAACTCACCATCAAGAGAAAAAAAACAACCATGATATCAGTTGCATT
TTCAGGAATAGGAAAAAATGATTCATATAAAAGGTGAAGTAACATCAATAATTACAAGAT
TGGATCATATTTG
>TeaL_98407
GTTCTAAAACTCTTTCTTTGTCTATTATAAAAAGCTTTTATGTATTGTCATTGGTAGAGT
CATTGATATAAACTTCTTGTTGCTTGCTATCTCTTTGATCCTTCTTTGTGATTATATCTT
TGCCATAAAATTTTTGCTCAACTCATCATGGATAATGTTTACAAATTACACCGTATGCCA
GTGTAATATTTCATATTGAGACCCGTGTTCACAAGTTCGTTACAAGAGTTATTCAAGTTA
CAAACTGCAGATACAACGAAGTCAACAGTAGATGTTTGAGAACCATGTGAAGTGCATGCT
GGGTGACATTACTACAAAGTCAAAACATCTTATGAAGCATTGTATGGTCAAGATCCACCA
TCTTTTTAAGCATTAGATTGCAGGGGTTCAAAGGTAGCAACTACAGATTCTATGCTTGGG
AATACCTGTTAAGAATTATGCTCCAGGGGACTTGAAGGCGGATTACAGGATAGAAATTTG
ATGGTGCAACTGTTTCAAAGAACATTTGCAACATGTCCATTATCGAATGAAGCAGTGGCC
GATTGGCATCAAACAGAAGACAATTAACTTCCTCTGTTCAACCTTATCGACAAACAAGCC
TATCTCTCCAACAAAATCG
>TeaL_98408
CGCCCTTTTGATCTAAATTCCAATTGACCTGAGAAACTCCCATGATGAATATCAGATTCA
ATATTTTAATCATAATTATTACTTCTAACATAAGACAACTAGGCTACACAAAAGTTATCA
ACTAAATACAAATAGTTTTAACATAAAGAAACTACAGGAACTCCATCAAACCAAATATGT
ATATGTGCTAAACGCATCCTCATTCAACAACAGCATAGGAGAGAAGAAAAAGGACTTCGG
AAGACTAACACACAATTACCTCTCTGGAACTTGCTAATGCCATGCATCATACCTTCATGC
AAACTAGCTTTGAC
>TeaL_98409
GCACTTATAATATCGTCATCAGTCGGTGGAACTGCAAACATAACAGGTTCAAGAAAATAA
AATATGTTACAATTTTATCTCCAGATTCATTCTGGTGATGATTTAATAATTTAAGATTAG
CAGGAAAAAAATCTTCAGTGTAAAAACTGATACTTAGATGTTAAAACGGGTGGATTTGCC
ATCATTGTAATTATCAGAATAAAGCACAGCAGATTTGAGCACACTATCATTCCACAACAG
AATCATATAGGGACTGGTATAGGATAGTCCTAGCCTCTTCAGAGTCACCATGGGAAGCAG
CAATGTCCTGAAAACTGACTGGGGGTGCCACGGATATTCCAACCCCGTGAAAGGAGATAT
CTCTTCTCTCTCCTATTTCTTTCTC
>TeaL_98410
AAGTTCAAGGGAGTAAAGTGATATTAGACAATAGTTGAGTGGGGTAAAATGTAATTTGCC
ATAGAAATTAAGAATTTTTAGATACTACAAATATTTTAGACAAACTAGGGCTTCAAATGA
AATTCAAATAACATACTCAAGGACTATGAATACTGCTCATGTCCAACAGTTGTTGAAATC
ACCATAATACTTCTAGGTATTAAAAAGTAATATAATGACACTATATTTGTCTAGTAACAT
AACAAACTAAAATAAACAACAAAAGACTTAAAATTATTCCAAAATTGGCACGAAATTGGG
GTATAGAGACATGGAAGTAGACAAGGCAAGTCCGGTGATTCCATCTCCTCTAAATGGTGC
AACAAAATCTATATTCAAAAGTTGCACAATAATGCATGTGGGCGGGAAAAATCCTAAGTT
CGAAATTTGAACATGACTGCCAAAGTCTAAAGGCAGGAAAATAGAAGCCGCGTGGAAATA
CAAAATCCTCAATGCAGTTCATTTCCCTCAGAGAA
>TeaL_98411
CTGAAAAAGAAGAAATGAAATACTAATAATTGTTTGTTCGAGAATTAGAATAAAATTGAA
TAAAAAAAAAAATTTATGGGATCCATATGTCTTCTAATGCGAGCAGTTATTTACTATTGT
TAGCTTAATTATCAAAAATGTGCAAGGCAATTATTTACAATTGTCTTTTCTAATCAAACA
TTTTTTTAAAAAAATCTTATTTTACTCTAACCAAAANNNNNNNNNNNNNNNNNNNNNNNN
NCCCCACGACATTACTTATTATTGCCTTACCCCTTAATCCCATTCCATCAAATAAACATG
GCATTCATTATGTAAGTAATCAATGGAAATGTGGAACAATAATACTAAGGGTAAATTACA
TTGACCTCCC
>TeaL_98412
AAATGAGTGAGGCTTAATCTTCACCTTGAAATTATTATTATTACTTTTTTGTGATCTTGG
TGACACCATATCAAACTTGTTTATATTTGAGACCTTTTTTATAGTTTAATTTCTTTGTGA
TTATCAACACACACTTGTATATTTTGGTGAATAAGCATAAATTTGAAAACTGGCAAAGAA
TTGGTGGATCGAGCTTTATACTTTCTATTAACAATCTTGTAACCTTAAACCCCTATTTTA
GGGGCACTGTTTTTAGTTTTTGAAATTGAAATTGAAATTGAATTTGATTGATTGAATATC
GTGATGAAACTCATCTGCTTTCTTGCTCAGATATAATTGATGAGTTGGTGAAGAATGGGA
AGGAGATTGAGGCTATTTATTTTGTGTCCGAGTCTGGC
>TeaL_98413
CACACACACACACACACACAATCTTTCTCTTTCTCTTCGTTTCCCAAATTTGAAAACCCT
AACATGAGCAATGGTTAGGTATATGCGTGTGAGAAATTTGAACTTGAGATTCTGCAGAAC
GTGGAAGTTCGCCTCCTGATTTCATTTGATTTTGCACACATAAGTAAATGGATATACATA
TATCTGTATCTCATAGTTATTATTGGTATCCATGTGTAGTGGCTATTTTCTTATATGTTT
TCTTAAAGAATACTGCTCAATTCCCTTGGCGTTTTTACCTTTGTTAATCAAATCAAGATA
TAGTAAAGACCATTTAAACTTTTAAAAACATGCAGAGGGGACGAGTCTATATAGTTTGGT
TAATATCCAACACTAATGTAATAAGAAGGTTTTTTGACATTGTAGGGGGAGCGATTGCCC
TTGCTTGCCACCATCCTTGGGTGGGTAAGCTAACTGTTTTATAATGATTTGGAAAAAGAG
ACGAAAGATAGAGGGAAAGGAGGGGGAGGAGTGGGGGTCTTTGGTTGGCTTTATCTGAAC
TGTTGTTTTACATGTTATGTCCTGCAATTTTATGCATCAAAGGATCTGAGCTGTTTGT
>TeaL_98414
TTATTATTATGATTATTATTATTACTATTTCCTAATCAGGCTGCCTGTAATTTTCATATA
ATATGATGAATACATGAGATGCAGGTGAAGCAATATGCAGTTGGTGTTAACAATTACTGT
AAAAAAGTTGATTTCCATTGGAGCTTGTTTGGGTTATCATGGTTAGGCAGTTACAATTAT
GATGTTGTAACTGAATGCGATTTTAGGTTTGGATTCATGTAGAGTAAATATTTTGTAGTT
GGGATAATTTTGGTGAAGAAAAGAATGGTTGCATTAAAGGAACCATACATTTGAGAGAAT
TTATCAATCTTTAAGAATGTAAATGTAGTACTAATGGTGTGATGTTCAAGTTGGAGGTTA
TCACATCATACAGTTGCATTATTTTATTTTCACCTGAAGCGTTTGTTGTTTTAATTGGGC
ATGTGGATTTGGGCCTGATTCCCAACTTTAGACTCGTTTGTATATGGCACGAAGCCTGTA
CTTTCTCAATACAGGGGATTGAGGACTAAGGGCTTGTTGAAAGCCAGCTTGCTTATAACT
TGGAATTGTTTAGCTGGCCATTAGGATTACTGTGAAACCTGGGTTTTTTGGTGGCCAATT
GCACAAGCACCAAGCTTTGAGGAAATTAGATGTTTCTTGATTAGTGGATGGTGTTTTGTG
CGTTTTGGCAATGTGATGTAGGCAACATAGCTGCTACTGTGGTTGTTGTGAGTGTGTGTG
TGTTTTAGGTGCATGTGACCCAGTTCAGTGATACCTAAATTTTTTAGCATTGCTTTTTGA
TACCTAGTTGGTGTTCTCCAAATGAAATCATTTTATATTCAGATGAGAATCTAAGTGTTT
GCATTTGGAGTTGTTGACATAACATCTACTTTAGTTTGGTTCAGGAAATTCTTGATTGTT
TTCCAGTTATCAAGATCTTATATGCAATTCTTTTCATACCAGCATACTTAGTTGAAATAT
AGAGGCATTTGCTGTAATAAAAAGGGAACGTGTGAATGGTGCTACCACTCGCTTACTTTG
TTGGGCATCGATTGGGAGCTTCTTTTTGTGTGTGCGTGTGTGCATGTTTTTTTTTTTTTT
TTGG
>TeaL_98415
AAGTCATTTTCTCATTACTTTGGTCTCTCATTTTCTGACTTTTTTTAAAATAAGGAAGAG
TTTAGTAATGCAAAGCTTTGTAACGTGTACAATGCTGTTGTCATGTCACTCAAACACAGG
CAGTTGATGTGGATTTTTATTCATTGAGACGCAAAGCTTTTTTTAATCCATTTGCCAAAC
TTTTTATTATGTACGTGAAGGATTTTGTTTGCGAAATCTTATTTTAAAGTCTGTAGATCT
GTTTTAGGGTGTTCCTTTACCCAATATTTTTAAGGATCTTATTTACGCCAAAATTGCACA
CAATCAGCTCTCATGTGTCAGTTTTAATTGATTTTAGGGATTTTGGGTGGCAGCAGAGAT
A
>TeaL_98416
GGACATTCAAGAAGTAGCATGCAGTTGACGTTGACTTCAACTATAGAGAACAAAAGAATT
TATTTACTCTCTCTGATGCATAAAAAGAGCCCATTATCCAGTGTGGCTCCATTAGAGTGG
TTCGCAGGCAGGGCTGGACCGGACATAATCGTAACTTTCAGCATTATTTCCACAAAATGG
GTACTCTCAAACTCAGACCCGCATTCCCATGCTTGGCATCCTATAGTTCCATTATGAAAG
GTGTATAGCCACTTCTCATACCAAATCTATTGTTGTTAAATTCCGTTACAACCATTACCT
AGTTCACACAAAGTGAGCAAGGTCCCAATGAAAAGCAAATTTCCGTGCCTATTCTCTACA
GCTCATTATACCAAAGAAAGCTTAGACGATAGAAGAGTTTACTTACTACAGTTTGTTTTT
ACTGTCAGTCCAACAATAAAAAGTAACTTGATACTCTTAATTTGCTGCCAACGCGACAAG
AGTGCAATTCAGGATC
>TeaL_98417
CTTATTTATTTATTTTTTATAAGTTGGCACATTATTTTTATTTTTTTACATATCTTTGTT
ATAAAAAATCAAAAAATCACTTAATAAGCAAATCATAGGTGAAAGGGAGGTTTTACGAGC
TGGTTTGGGCCGTAGTCAAGGTCCCTTGCTCGGTTGTACGGTATGTACACGTTGGATCGA
GGGCTCAATCCGGTCGAATTGGAGCAACTTTGGATTTCCAGTCCGGAAGGGATGTGCGCT
CTACGGGTTGGATGGGATTAGTCCTCCCAACATCAGGATGGACCGAGCAAGAGCTCGGCC
GAAGAGGGCAATCAAGCCACAGTGCGAAATTTCTCAAGGAAACCGGACAAATAACATGGT
TGTAAGGTGATGACGCTGCGCTGCGCCAAGCATAGCTCGGTGG
>TeaL_98418
ATTGATATTGTTTTAAAAGTTGAGGGTTTAAATTGAAACAATTAAAAAGCTAGAGTTTGA
TTTGTTATCGTGATCAAACCTTGGGGTTTGATTTGTTGACACATCATTTAAATTACATTG
TGTGCTCTTATTAATTTGTATATAAAACCTGTTTTGTTCTTTTTTTTAATATAAAAATAA
ATTGGGCTTTACTCAAATCTAATATTGTATGGTCTTTATTTTTAGGGCAAATTATACCAG
TAATCCTTGTACTTTTATCCTTGTGTAATTTTGGTCCATGTAATTTTAATTTTCTCGATT
TTGATCATAAATTTATGATTTTGTCTCAATTTGGTCCAATTGATTACAACTGCTAGTATT
TTTTGATGGAAAATAGGCACATGAGCAGCATGTGTCGTACTTTTATACTGAAGTACTTTG
GTGCATTATTCAATATTTTAATTGACATGTTTGTGATAATTACTTGGGTGGGCAGTATGG
TGGGAAGGGAGAGGGCAAGTTTGTAACTTGGTTGCTAAAGGTAGAGAGCAAGAAGTAGGA
TTTTAAACAATGGCTAATACGTAAC
>TeaL_98419
AATGACATAAAGTAGGTCGGAATGCTGCTTAATACACTCATAATCAGTATCAACCTTTCC
CCCTTCGACAAATACTGCTTTTTCCACCCTGCCAAACGCTACTGCACCCATTCCATGAGC
GCTTCCCACACCCCTTTCGCCTTGAAAGTAGCACCCATCGGCAAACCCAGGTAAGACATC
GGCAAATCGGCCACCTTGCATCCTAGAGCCACTGGCCACTGCTAACATCGGCAACCTACC
AACCTCCCCCATCGGAATTAACTCTGACTTACTCAAATTGATTTGTAAACCTAAACACTG
CCTCAAAGCAAAGCTATACACAGCGTAGATGTCCCAATTGCTCCACTGTCGCATCACAAA
AGACCAAAGCATCATCCGCATACATTGAATGAGACACCCTAATAGTAGCTCTAGACAAAG
GGCCCACAGAAAATCCCTCCGACGAACCCTCACACACTGCCCTAGCTAGCAATCGGATAA
AGGCCTCCACAACCAAAATAAACAACAACGGCGAGAAAGGATCTCCCTGACAAAGACCCC
GATAAGTCGGAAAAAACCGCACCGGTGTGCATTCACCAAGACAAACATCCGCACAGTAGA
TACACAAAGCTTCATCCATTGATACCACTTCAACCCAAAACCTAGCTAACCCATAGCATA
AAGAAGAAACTCCCAATTTATATTATCATAGGCCTTCTCAATATCCAATTTGCAAATCAC
TCCAGGACGCCCCTGCCAAATCCGAGAATCAACACACTTGTTTTGTCATACCTTTTTGAA
TCAATGCAATAAATGCATTTACATCTGAGTTTGCTTCCATGCTTAACCTGAATTCGTGTG
TCAGTCTGTTACTAGTTTCTCTTTGGGTATTTGGTGGTCACAGATTTCTTTTTCATTGTT
CTGTTATTATCTTTATAGCTGTTACAGTAATTATATTAATTTTATTGTTTGCTTTAGCTT
ACATTGTCTTTTCTTTAATGCAGCAGGTTGCTGAGGAAGCAGGTG
>TeaL_98420
AACTCAAACCAAACACACTGATTTGTACTAGAATTGGAGTCAAAATTGACATGAATGTTT
GATTAATGGAGATATGAAGGTTATATGAAGTTTGAATGCATGGGTTTCAACCATACAAGA
GAAATGTTGATTAATTTGAGAGTATGATCATGATTTTGAATAATTAACCTCATATTGCAT
ACATCCTTATGCTATACATTGTGTTTCCACGTTTTTGGACCAAAAACATGAAAGTTGGAC
CTTTGAATATCAAGGTTGCACTTGAAGAACGGTTCTGGAAAACCCAGAATTCGGCATGTC
CGCTCGAGCGTAAAATGCTAGTTCCCAGAACTTTTGCAGACATGGATGTCCGCTCGAGCG
GGGAGATTCACGCTCGAGCGGGGAGCCATGTAGTGTGATTTTAGCTTGAGCGCCCGAATT
CACGCTCGAGC
>TeaL_98421
TTCTTCTTCTTCTCTTCATTTTTCTTTTAATTTATACAATATCAGGTCTTTCTGAACTTA
AAATTAGACATTGTTAACCTTCTCCTACACTTAAAATACTATTTGACAAGCCTAAATCCT
ATGCTCCTCAGACCTCTTAACCTAATACCCAAAAAACTAAAAACTCAGCCTAGCTACTGT
CCACATGTATGGTACACATTACCCAAACAGCCACAAAATTCCTACTTTATTCCCGATCTG
CCTAATTTTAAATACCCAACTGCAGTCCCAAAAGTCCAGCAGGAATTTTCCTGAATTTCC
AGTGTTCACTCCCTTCA
>TeaL_98422
TTTGAATCATATTTAAATTTTAACTTTAAAATTATTAAAAAAATAACTTATGCATTCTAA
AATAATCATATAAAAATTAAAAAATAAATTATACATGCTGATGTACTAAAATAAAAATTA
AAAAATAAATTATAAAGAAAAAAATTCATTCAAGGTATATAAATATTATTTAAATGTAAA
AGGAGCCTCTAATTGAGATTTTCTTTAGGCCTCATTGATGGTTGGGCCAGCCCTGGATTG
CCCACAGGGAAGAAGAGAAATGCAGTAAAAAGTAGGCAATGAAAGAAACAGAACATGCAA
TTGTATCTCTTAGTAGAAGAATTGTCGTAGTATTTTGGCACACAGCACAGAACATCAGAA
GTCTCATCATTATCACCTAATTACCAATGCCCTTGTCTTAAATACCCATTCAATGATATT
ACTCTCAGCCCAATGCTCTAAAAGCACTATATAAATTTATTAATATTCTTTAGAACAGAA
GAGAAATGCATGTAAGACACTTAAAAGAGTTACAAATAGTGCAAGAGGGCTTTTCTTTAA
GTTGAGACAAAGTCAATCTCTACGTGCTTTATGCATGTCTGTATGAATACATCTTCACAT
GACTGCTCACAACTCTAAGCATGATTTTCCCATATTAGTAAGATAACTTACTGTACTAGG
ACCAACAAATGATACAGCTTTAATATCATCATCATCACAGATATAGTTGACAATCTCCTG
CTCGGACAACAAATGCAGATATCAAACAGTGATTCAAGCAAATTCAATCAATAAAAAAAA
AAACTCCAACAAAGATAAGTAAATTTGTATCAAAGTAAAAAGATAAAGAAGAGGTTTTAA
GAGGAAAGGCCAGGAAACGCAACATAAGGTTTATGGGTTACACGAAGCTAAATTCTTCAA
AAGAAGAAGAAAAAGAAGGTAGCCTCAATGTTAACAATCACCTTTTCTTTTCTTTTCCCC
CCCGATAGGATTCACTAGTAACAAGAAGATAAAAAATGAAACACAGAAGTCCTGAAGTCC
TACGATAAATTTCACACAAAAAAGCAAGAAAAGCATCGAAATAAGGCTCCAGGGAATGAA
GCTTACATTGGTCCCATGAACAATATTTAAC
>TeaL_98423
CGGATTAACAGAATCATGATCCCCCCACTCAAGCGTAATGATGACCTGAGCAATGGGGCA
TGTGAGGTGGTTACCCTATGTGCACCTTGGAAAGCAAGGCAAGTTTGCCTATATAAGGTA
ACCCTTGGCCTCCTTGAGGGAGCATTCTATTCTCTCTAAACTTTCTCTCGATATTAACTT
CTCTCTATTCTTTTCCTGAGTCCCTGACTTCAATATCGGAGGAGTATTCCAGCTAACCCT
GGCCAGGCAGTTCTCATTGTGTTCTTAGTCTTGCAGATCTTGGTTCCTAGATAGCTTAGT
TTGGTCACGGAGCTCCAGTTCATTCAACAGTGTGAAATCCATCCCCACAACTTCTCCACT
AATAAGGAAAATTAATTCTTGCTTGATATATGTCATGGAAAATTATGAACACTTATTAAA
CTATTAAGAACATGGAGAAAAAATTAAAAATAATTATAAATTCTCTCCTAGACTCTAAAG
ATCAAAAAAAAAAAAAAAAAAAAAAAAAAAAAAAAGATGCAAAACCCCAAATAAGAAAAC
ACACACAAGAAAAAAAAAAAAAAACCA
>TeaL_98424
ATTGGATCAAATCATGATCCACATTTAGATAATTATTATGCTAGAGAGAAACAATATGTA
AGTGCTTTACTGCTGGGCCTAAAATCGGTTAAGGATTTTAAGGAATATATGGAGCAATAT
GAACCTGATAAGACAACGTTTATGATACACCATTGTGTGGGTGATGAAATATTTCTTTGG
AAAGCATTGGAGGCTGAAATGGGGTTGATGTATGATTTGTGGTACACAAAGGCAGTGGTA
ACTTATACCAAGGTAGGATGCATTTTCCGCTCGATCAGCTTCGCTTGTACAGTGTGTGTG
TTGGTAGGATACTTCTGGCTCACTTTTAGGAATCAACAACACTACTACTCCACGGTTGAT
ATTGCCATCACAGGCGTGCTAGTGGTAGGAGCTCTAACTTTGGAGATTTATGCAGTTGCT
CTATTATTGTTCTCTGAATGGACAATTCTTCGGCTAATTAAAAACAAACGTCTCCAACTG
GTGGCCCGATTGGGAAAAAGGTTTCCTTGGTTATTCCGAATGCTTGAAAAGAAAAGGTGG
TCTAAAAAGATGGGGCAATTTGATCTACTTGGTTTTTGCCTCAAAAAACAATTCAAGCCT
TTAATGACATTGGCGACTTGGAGTAGGAGGAGACTTGAGTGGTTGGCCGGTATTCT
>TeaL_98425
AATTCAAATGGGTTTGATGATGTGAACAGGAAGAGCCGGCTGGTTTTCTTAGTTTCAACA
GAGTTATGAGCCTTGATAGGTTTGTTTTCATTTCTCTCGTTAGTTTTAATTATTTTGTTT
GTTTTTCCTTTTCTTCTACCCCTAATACCTACATGCACTATGGGCATGCAGTTTGGAAGT
TGATTTGAGCAAAGAGCTGACATTGCCTTCCAAACCTGTTGTAGAACAGCCAGTTGAAGC
AGCTCAGGTATGATAAATTGTTAATCTGTTACTTTATTACTCTAATTTGTTATTGTGCGC
TTCCCTTTTTTCTTTTATATCAATGCTGAATCTAAGAAGCATAGACACTTCTAAGAACGT
GCCGTGTCTGTGTCGAATGCGTGCTAGAAACTGAAACTTGTTGAACACTCCCTGATGAGT
GTTCTAATATGCTTTGAAAAATTCTGTGTTAGTGTGTGTATATCATGTCGTATCCATGTC
CAGTATCTGTATTCATATCTGTATCTGTGCTTAGTATAGAATTTTATGATTTTCACTTTT
CAGGCTAATGGCAGCATGCCACG
>TeaL_98426
GCATACTCTACCCGATGGACAGGTTTGTACTTTAATTTTTAAAATAGATAATAAACTAAA
TTATTTGGGGTTTGAATTTCATTAATTTTCATTGTGCTTTATCTAGGTACATAGCTTCTT
TAGTTTAGGCTTCCTGTCATTGCATAGATTCTACTTTCTTTCTTTTGGCTTTTTCCTTGT
CCTTACTGCCCTCAACTGAGCCAAATCACTATTCATTCCTTACTGATACATTTGTAGGAC
ATGGTTTTTCTTCTACCTAAGGCTCAGCTGGTTGACTATGCACATCGTTGATAATGCAAA
CCAAAGTGAATGAATGTTATTTGTAAATTGTAATGTTTATTATTTTTTTTGCCACTAATT
CAGTTATTATTTCAGGCATTTCTGAGCAACTCTTGTTTATGTGTATATTTTCTCTTAGGA
TACAAGCAAACTGAAGGGGGAATTACAAAAGATATCAAAGACATGATGAAATCCGAGAAT
CCTTAGAATTTTTGTGAACCTAAAAATCAATTAAAACTCATCAAAATTAAATGAGTTAAA
TGGGGTAATTCATCAAACTGTGCATGTTTCTGCACATATATCAATGTGTGTGTATGAGAG
AGAAGGAGGGAGGATGTGGAGTCGTAGATAGAAACAATGACAATGACGAGTGCTCTGGAA
TGATCTGTTCCTTGATATATTCAGACACAGATCTGCACATAAGTTTA
>TeaL_98427
AAAAAAAAAAAAAAAAAACTGAGAAAGGAAAAAAGATCTGAAAAAATCATCAACAAACAA
CAGCCATGTATTTTGCCTCTAAAACTCTATTTTGATTTGGATCTAGGTCTCATAGTTGAT
GGTAGCGGAGATGACAGAGGAGGCGACGAGCGAGGCCATAGAGCGGAGGATCGGCGACAG
AGGAGGCCATGGAGCGAAGGATTGGCAACGGAGGAGACCATGGAGGATCGGTGATAGAGG
AGGGAGTGTGAGACAGTGAGTGTGAGAGAGTTGAACCATTGAGATCGTGAGAGAGTAAAG
AGTCAGAGAGTGAGAGAGATATTAT
>TeaL_98428
TTGGAAACTGCTTCATCAGGAACCTAAGAAATGATGAAATGGCAATAAAAAACTCAGAAC
TTAAATCAAGACATTTCAGCAAGTCTGAACTTAAAAAGTCAACATTTTGGTATTAATTTA
TACTAGCTTTGGAAAATGCTTTTTTCGGTTTTCTTCTTTAGTGAACTTTTTACAAATTTT
TGTTGAACTTCTTTACTTTCAAGTGCTTCAAGACTAGAAACCCCTAAAAAAATTTATAAA
GAAAATACAAAATAGGCATAAATTTTTTCCTTTAAACATTGTACAATTCATAAAAAATAA
GTAATGCTTCTACAAGTATGCATTCATAACCACAACATACAATTAAAAAATACAAGCTCA
TGTAATAGTTTTAATTTATGAGGCTTGAGGTAATGGAAAAAAACAAGACACTAGGCTATT
TCTTCGGAGAAGTAAATGATTCTGAAAAATCTCAAAAATTACCCAGTGATCTTTCTCCTC
ATTT
>TeaL_98429
ACTTTGCTGGATCAGAGTGCCCTGGTTCAATTGCAAGAACAAACAACAATTTCATCCCAG
CATATTAAATAATTCATACTAAAACTAGCTTATATTTATACAAAGTATTCCATCAATATA
AGAGGTTATCATAAAAGTAATGTGAGAAAAGAGAATTTTCAGAAATTGGGGAAATAAAAA
AAGAGTTTGACATCAGGTAAATGAAGAGAGTCCAGTCAGCATTAAATCTAAGACCAAAGC
CAATAAATAAATAAAAAATCCCTGAAAAATTAACGATAAAGAGGTCAACAAAAATGCTAA
ACAACCAGCATGATGTCCAAATGGAGCCTCTAATATCTAAGAAAACTTGTATATCCATTT
TAAACTTACCAAAAAATCTAATATATAAAAGAAAGCAATTCCCTCTCCACGTTTTACACC
CCTTATAACCACACCATCTTTAAGTGAGCAAAGCATGGACCAGAAGAAGTAAAAAATATA
ATGGAGTGCTTATGGTGTAGGGATGGGAGGACGTCCCTCCAAAAGTGTATGGCACAAACT
TCATCTAACTAATTATCTACAATTTAAAACCGAAGATAAATGACTCCACTCCGAATGAGG
AATTTCGCCTCATATAGTCACAACCCCACTTCCATGTTTTGAACACATTTTCTATTCAAG
CTTTGAACCAATGTTTTGAAACTCGGACTGTTGAGCAAACCGGCAAAGTGACATGGTTAA
GGATCACTAGTTCAACCGCTGGGTCAACTGGAATTGAACCATGATATCATAATTATGTCA
TAAATATAT
>TeaL_98430
AAAAAAGATTAAAAGATTAAAATAAAAATGCACTTTTGTAGATTATGCCAAATAGTGACA
AACCAATTAAAAGTTAAAAAGTTTAACACTACTGATTGTTCCCCTATAAGTGAGTCCAGT
TATATCTGAAATTACTCGAACAAGGCACTGCTTATTACCAGTGTGCAACTTTATATCCAC
AGTGGGCAAATAATTTACCTTAGTCTATTAAAATTTGTCTCTAGTGCATGTTCAAGACTT
CTAGATAAAAGAACAACCTGAACTTCGAATACTACCTTGCTTCCACAATAAACAATCAAA
TTTCAATAGCTTCTAAAATTTTGAACCCCTGATACTAGATACAGGACACCAAATGAGGCA
TGAGATTTCAGACCATAAATGTATGCACAAACTTAGGCACATGAAAGAGAGAGAAATTTA
AGTGCGGTCACCTTGATTATTCGACCAGCAATCTCCACGATCGT
>TeaL_98431
ATCGTACTCATTCATAACTGCAGCTAATATTGGAAAGAGATAGCAATGTAGATGCTTCAT
ATTAGATAGCATAGCACCAATAATGAAGTAAATGGCTCGTGTTCATTGTCTTTTTTTTAA
TAACTAATGAATTTTTATTCAAAAAGGAACTACAATGCCACTCAAGTACATAGAAGGACC
AAAAAACATAAAACAAAAAGATCTCTATACACATCCATCAATGTCAAAAAGCTCTTGAAG
TCCAAAAATTTGTCAAGGTTAGCAAGTCCCAACTATACTTACAAGTATACTGTATACTTT
TGAGCCTATACAAATGAGCCTCTCTACCATCAAACAACCTATGATTTCATGATCCCCAAA
TGATCCACATAATGCAAAGAGGAATCAAACGTCACACCACCTTTTTTCTTTTCCCCACCC
TAGCTCCATGCCAACAATGCAAAAGATCCTCTACACCTAGAGGGATCACCCCCACCTGAC
ACCAAACCAAGAGAGAGCCGAGAACCAAAGCTCTTGAGCAACTTGACAATGAATTAAAAG
ATGGTTCACTGATTTACTCTCCCTCCTGCACATGCAGCACCAGTTCACCAAATTCTGACT
TCTTCAGATTAGGTTGTCTACACCCTATCGATAGTCTCCATTTCTGAAAAATGAAATTAG
CCCCCGGATATAAGTAAAATTCAGATTTGATTGACATATCTCTCACTATATAAAAATTTT
CCAAGGGCCAAAATGCTTTTAGTGTTCATGAATGATGAGTGTGTATGTGTTAAAGAGTAA
ATGGTGCAGAATTTCCCTACTAAGATAAAAAATTTATCCAGGAAAAAAGCCTATAGAAGT
AACAGTGGCT
>TeaL_98432
CTGTACTAAACATAATGATAACACTAGCAATACTAACATAGAATACTAACATCACTAACA
TATAATACTAACAAAATCCTTAAAGCTTGTATGTACTATTTTGATTCTTGTAATTATTTG
AGGTAAATATGTTTTAGGGGATTTTATTAAGATTTGAAATTCTAATGGGTTTTTGTGATG
CAATTTCAATTTCCAACCCCAGAGTTTTTTCTTTCAATTCTCTGCAATTTTAAGCCTCTT
TCAATGCCCAATCTAGATTTCCTTACTCTCTGTTTTAGTTTTTAAACTCCTCTGGACCTA
GCCAAACCAATCATTGAATTATATTACTATAGCACACAAAAGTACAGAGTTGCTGTACTC
AGGTACTGTTCCCAAAACCTAGATTAGTTCCAAAATTTCTTCCTTGTCTTTCTTACGTTT
TGTCATAAAACCCTACCCATAATTGGCCACCTTTCAACCTCAAAAGCTAACCATAATTGG
TTGTAATAAAGTCCTAAACTGCTGCCTCACAAAATTTTGGTGCACAATCTGTAGGAAGAC
TGCTCAACACTTATCCAACATGACCCAGTAAGTATATCAGCTATAACTTCTGTGATGTTA
GATTCACAGAATCCATGTTGTTCGGTTTGTAATTGATTATGTTTTTATGCTATATTATCA
AATGCAAACTTTATTCCTTGCTGAGTAAGTCATTTATTGAACTTCTTCCTCATATACTGC
CATATGGTAAAGCCTTCATCATCATCATCATCATCATCAATACCTTTAGTGGTTTTCCCT
TGATGTGTTGGAGTTTGTTTCTCATGTTACCTGTTTATGCTAAGATGAATTTGACTAGGA
TTTTTATAGTTCTAAATTCATTACTTCTGTGTTAGATCTGTATTGTTTTCTGGTTAACGC
AACATCCATTAATTATGTTTTGATTATACAGTATCTGTTTTTAGTTTCCAATTCCCAATA
CCTTTGTGATAATCTATTGCCCGATCCTAGTCATTTAATTCTAGCGGGACTAGATGTTAC
GGGTTCATGCGGATGACTATTCAAACTATAAATAAATAAATAAGTGCTCCTCAAACTAAA
TGTGCCTTGCATTGCTTTGTAGGTTGGTCAGTTGAGGGAGATGTGC
>TeaL_98433
TTTCGGAAACGTTGTTTCGAGATTCTTCTACCTGCATTGAGTGAAAAGCGGAACTATAAC
ATTTAGGCATTAAGGCATAAGCATAAAAGAATCACAAATAGAGAGCTCACACATGACTAA
ACTTTAGGAACTTGAACACATAATGCATCTGGTGAAAACATTTAATATTTAATACTAACT
TATAGCAATTATTACAAGTAGCCGCAAAGCAGATTGCAAATAAGTAACTGCCATTTTGCA
ACCCTCACACTGAACTCAACAAAGTCATTCTCGCAACAATGTAATGCTAACTACATGAGT
TGGCAATGAACATTCAGCTGTACTTGGAGCCATATTTAAAACCCTGCACTTGATCAACTC
AATGCAAGTTCTTTCCATGTCCACAAGGAGGTTGCAACAACACTAGGGTGAAAGCATAAA
TGCAAGAACACAAAACCAACCACATAAAATA
>TeaL_98434
GGTTCTTTTTTTCATCTAATCTACTTATTTTTTATTTTATTCTTTTATTTTTGTTTATTT
GACAGAAGATCCAGTGGTTAACTGTTTGATGTCTGGTTGGTTTTTTTTATATTTTTTATC
AAGGTTGAATATATTTTGTGATTGATAAATTCAACCTAGTAAATGGGAACTTATAAGCCA
TCCTTATTTGTGGATTATGGTTTATTGTCTAATGGTTTTTGTCATATTGAATTATCTGCA
CTTTGTGAAAGTGCTCATTCTGTGTCCTCTTAAGTGGCTGTTATGTTTTGTCACCATGAA
ATTTTGAAGGACAGAAGCTGGATTATTTAATTGAGATGTTTGTCATGATGTGGTGTTGAT
ATGTTGCTTGCTCTTGTGGATAACTTATTAAACAGTGAAACTAGTAGACAATGTTTTCTC
TAGTCATATATATTTTCTTGTTATTGAATTTTGTGCAAGGATTTTCTGTTGATTTAAAAT
GTGTTGCAGTGTCGAACTTCTTTTGTTCTCATTTCTCTTCCATCTTTAAAATCAGGCAAA
GTACATCTGCTATCAAGGA
>TeaL_98435
ATTCATACTTCTTTATTTTCATCTCTTTTTGTCAATTTGAATATTTGGACTTAAATTTTT
ATAAGAAAGAAAGACTGAGAAATGTTTAATTGCATAAAGTATTGATAATGCAAAACACAA
GGATTGAATGGTTTTGGTTTGGAAATTTTGCCCACTAGTATATACAAATTAGGCGTTTCT
TCCTCTCATGTTTACATCTACATTGAATTAGGGGTGGGCATCGACCAGACAAATCCAGTC
TGAGTTTGGCGGGTTTAAGTTAGAAAAAACAAAGAAATCTAATGTCCAAGTCAGGTCTGG
CCCGACATCGGACCTAACGTTCTATTTTATTTTATCCCAACTTCAATATCACTTTAAAAC
TCTTTAAAAATACGGGCTGGGTAGGCCACTGGACCGGTGCCCGCTATACCGATCCCAAAC
CAATTGGGCTTTTGTGTGAATCGTGAATGCATATTCAATAAGGTGCTCAAATTGAGTTAT
GTTTCCTCGGTCCATGGTCACTTCTCCTTGAACCCAAATCAACTAATGCATTATTATGCT
ATGTACAAATACTATGAATAAATTAAATTTCCTTGGCATCTTAAAATCCTATAATTCTGT
CTGAAAATTTATAATTTGCCTTCTTTTGCTTTGCAGCTGGTATTGTTGTTGAAGACTAA
>TeaL_98436
AACCAGGGGACCAAAAAAACCAAAAGAGAAACTACAAATGTGCCAAACGAGCACCAAGCC
CAGGCGGCGGTCTGGACACCCAATCCAGCAGGAGGAGATTCCCAAGATGATACTGTGCCA
CCCAATGAGCTGCTTTGTTTGATGTTCTGGGGTTCCACGAGAAAGTGAAATCACCAAACT
GAAATGTTGGACTAACTTATGTTCAACTTATAAAAGTATATTTTTATTAAGTGGTGCTAC
AGGTCTCTAATATTGAGGCACGAATTTGTCTCGAATTTATTTAATTAATTGTCCGGTAGA
TCATCTGATAAAGAGAATAACAACCACGGTAAACAAGTGTTTCACTCGATCGTCCAGCCA
GTCGACTGGTGACCACAAATTCGCACCATTCATGCCTAAAACTCTCGAAGCCTGAAGTAT
TAG
>TeaL_98437
TTTAAATTTTTTTTTTATTATAATTTTAGTAATTATGAATTATGGATGAAAAATTGTTGT
CCAAGGATGTTTTGTGGTCAATTTAACCTAAAATAATACAAGTTTATTTGTTTATTTTAC
TTCACTTTGGAAAACACGACACAAATTAGTCTCTATAGGAAATGTATATTATTGTCCCCA
AATTTCATTTCCCAAACAATCATGAATGGAATGAAGAGGATGATATCTCAACCTTTATAA
CTAATTTGTGTTGGTTACAAAATAATTTTGCTTAATTTTTTATTTTATTTTCATAAAATG
ATTCAAACTGCATTT
>TeaL_98438
CAATTAATGATGTTTTACATTTAGTTGGATTAGATTGTAGAATTTGGAATACACTAGGAG
CCCAATATGTGTAGGGTTTTATTAATTGTATGGGACTAAGATTCTATGGTTTCCTTATAA
ATAGGGAACCTATAAGAATTCTAGAGGTGTGAGATTGGGTGGAGGAAAAATAGAGATGTA
AGGAGTGAAAGAAAAAATACCTCGAGTAACAGGGTGAGCAAGGGCTCAACTACTGTTGAA
CATGGGGTTCAGGTAGTGGTGTGCATTTTGAGTATTGTGGTCATTTCACATCTATTCTTT
AATTTATCATATAGTTGAATATCTCTCTCTCGTGGATGTAGGCAATTTGGG
>TeaL_98439
AAATCTCAATACACCATTTATGTCATTCAAATATAAACTTCCAAACAAAAAATCAAATGT
TCGGATATAAATTTCCAAACAAAATACAGTTGTTTGAAAATAAACAATTGAGTGGAATAT
ATATCTGAACAATTCATTTTGTTCAATTGTTCGGAAGTTTATCACGTAACGACACAAATG
GTGTATACTGAGATGTCTTGTGGTGTGCGAACATAATTTCTCCTTTCTTTTCTCCCAACG
TACATTTTTTGATTATTCAATTTTGTCCTTTAGTCTTTCCCGTTTTATACTTATGTACCC
CTTGAACAATTTTCAAAAAAATAAAAAACATATGTATGTGGTAATATATATATAAGGCAC
ACATTCAAAACAACAAAACCTCCAACTGAACAAAAATGTCTGTGACCATTCGAGGGTACA
GCTGTATCTAAGTTTTGCGGTGTTCCCACTTGCTTCATGAATCATGGTAGGATAGAGGTT
CTTACAAGTGTTCAAGATGGTGGTTTTTATGAACAGTAACAAAGTGAGTACAAAGGCCAA
CCTTTTAAAAGGATATTGATCAGTGGCAAGTTTCTCATTCCCCGGCTCCTGTTGTTGGAA
TTAAGCTGCATGACGATCCATGCACCCAAGGTCACTAAAGTCACCTCTCTGGAGAACTAG
ATTCTTTAACCAAGGGGCATCAAATCATTTGTGCTTACCTCTTATGAGACATATTGTTCG
AGCCTTGGATAATCCATGGCGGGGACTTCAAATATGCAAGCTGAGTTTCCTCGCATTTTG
GAATGTGTTGATGGATACAATTATATGAGATGCTCTGCTAATTCGATAAATTGATGATTA
CCGCAGATAAAGCAGTGATTAATTGACTAGAATAGAAGGGTGAGTTAAG
>TeaL_98440
TGTGTGACCTGCAACATGTTAATGAAATCTAAATCTACAAAACCTACATTGTGAGAGTTC
AATAAAAATGGCCATTGTAAGGGAGAAAATAAAGAGTACATGAAACAGGGTGTTGAACCT
ATGTTTGTTAGTGTTTGAAAGAAAAGAGAACGAGAAAGAATCAATGATCCATCTAGAAAA
TACAGTTTAATTGCATTCAAACAAATAAGTTAACAACTTTTCTCAATCTAGAAAAAAGTT
GGAGTTATCATGGTGAAATGCAACAAAATGCTACCTTAAGATAGAAAGTTTGTATTAATT
GTGTTGCCATTGTTCAGTCAATCATACCTGAAAAGCTTTAGAAACACCAC
>TeaL_98441
GGCAATTACACCAATCTACCAGACAAGAACACGTATGAGGCTTTTGATAACAAGGCTTAC
AATTAATGGTGACAAGTTTCAAATAAGGGTACAATAAGCTAGGCTTTGTTGGGAAAAAGT
TCATCACAATCAACGTTGGCAACTCTTGAGTGACTATTGTCGGTAAGCGTGATCATGACA
AGCAATGGCCAGAATTCAATTGTAGCAAAGATGGTGAACTCCAATACTTTATGGGTCAAG
AGCTTTGATTCCCAACCAACTAGGCCTAGCCTAGTTGGCCACCATGACCCTCCTAAGGGT
CTAGTCCCAAGAGGAAGGTCATGGGTTTAACTCTCCTTAAGGGGGAGTTGAATTAGGAGG
GGCAAGCACTTGGTGCTCTGCAAGGGTGGTGCTTTGATAAACGAACCGAACAAGTCGAAT
AGTTAGCTGTTCAAGCTTGGTTTGATAACTTTAACAAGTTTCAAAATTTGTTCAAGCTTG
GTTTGTTAAACTTTCAAGTCGATCTCAAACAAGCTTTTTATCGAGCCAAGCTCGAGTAAT
TTGATATTTTTTTTTATAATTGTAGGCTTATTGAATTGAGTCGAAAATGCAATTGACTGT
TCAAGTTTGGTTTGAAAACCTTAAGGAGCTCTAAAATGGGTTCAAACTTGGCTTGTTTAT
TTAACGAACTGAGCTCGAATGAGCTTTTAACAAGCCGAACACGAGTTGAGCTCGAGCTGT
TTGGTTCGTTTGTCACCCCTAAGGGTGGGGAGACTAACTCTCATAGATGTTAATCTAATA
ACTAACAACTAACTTTCGCAGATCAAAAAAAAGAAGAGCTATGATTCTCTCCAACAAGGT
TAGCATAGAGCTGCAAACGAACTGAGCTCTAGATGGT
>TeaL_98442
TTCCCTTACCTACATTGTTCTACAACTAGAGGCTGTTCACCTTGGAGACCTGCTGCGGAT
ATCGGTACGGTCCGGCACGAGATTCGCACCGTCTCCCCAGGATTTTCAAGGGCCGACGCG
AGCGCACCGGACACCGCGGGAAGCGCGGTGCTTTACGGGAACCGCGGCCCTCTCTCCGGA
CAAGCCGATTCCAGGGCGTACGTCCCTTACAAAGAAAAGAGAACTCTTCCCGGGACTCGC
GCCGACGTCTCCTGGTTCGTTTGCGTTGCCGCACTGGACCCCGAAGGGCCGATCTCCGTG
CTCGGGTTCGGGAATATTAACCCGATTACCTTACGAT
>TeaL_98443
AGTCTAATTCGGTTTGGATTTCTTGTTTCGAATAAAAAGGCGATCAACCGACGAATGTGA
TAAAGACCAGAAAAGCCTAGGGTTTTTAAGTGGTAAATTATATTTAGGGAGTCAATTAAT
CAGTATTAGGGTATTAGAAATGATTCCTAAGTTTCAGGTTCAATCAGGGTTTGTATGAGT
TCATCCGTGATACGTTTTCAGTTCTAGGGTTAATTCTGTGAATAAACGGGGAGCTAAGGG
TTTTTATTATAATAATTCAAAAGTAAGGGTCTTACTAGGATTTACAAAATTTAGGGGTCT
CACAAAAAATCTTCTTCTCGAACTAATATACGCGCAGACCGCTCAAGAGACCAAAATACC
GCTCGAGTGACAGATGCAATAAATGACACTGCTCGAGCGACCAAAACCCCCTCTTGAGCG
CACAAAGACCCCCTCTTAGAAGTTCAGACCTGCAAACGACTGCTCGAGCGTAAGAAGGA
>TeaL_98444
GTGGGGGAGGGACTGCCAAAAGTGAAAGTAAGTGCTAGGATTAGGGTTTCAAATGTTAGA
GATAATGATAGAATTGAGATTAAGGTCGGTGTTCAAAGTAAAAGACAAATTTTTTAAATT
TTGAGGTGACAGTTCAAAGAACATAACGGTCCAAGGTTTAAATATAGACAAGCATGTATT
AACCAATTCAAAATACGTATCAATTATAACCGATACCATTGGTTCATAATGATACGACAG
GTAGACTACTACAAAACACTTTCTTTTTTATTTTTGCAGTTAATGATATTTTAAAAAGGA
AAAAATTATAGTAAACTCCCTTCA
>TeaL_98445
CAAAGAACATAGACTTGGGTCATCAAAGATATCAAATTAATGAGCCAATGGAAATCTGAC
ACCAGGCTTAAACAAATGGCAGAATATAATTCAATTAAGCAACCTTAAACTCCTCTAAGT
ATATCCAAGCATTTATATATAAGATTAAATGGAGTGCTAATAAATTAGCATCTATACTTG
CCATCGTTCTTTTCCACAACTAAGGGAGCAAAAAACGGAGCAAAAACACAGCCTAATGCA
CTCAAGAAGATGGAAAAGAAGTGATCGGCTGCTAGTTATTCATGTCATACGCAAGCATTA
TTTCCCACCAAAAAAAGAAAAATGTAAAAAAAGACGCAGTGGCACTCCATTGCAGAAATA
TGATGCAGCAAGTTCTAAGTAAGTTCGGTAAGATAATTTAATTACCTGTGCTGTTTCTCT
CACCAAGAAGTCCTCTAATATTTTCC
>TeaL_98446
ATAAATAAATAAATAAAATTACATGCTTATATAAAATGTACAGATTTGTAGGTTTGGTAA
GGCTATAGTGTTTATTGTTGAGGCTAATATAGGACAATGACTTGTTGAGGGTTGAAAAGA
TCAAAACCATACACTACTGATAGCATATATAAAAGTGAGAGAATAAGTTAAATTCAAGGA
CTTTATGTGCAAAACAATTTTGGGAAATATGACCATGGGAATGCAGGAGAATGATTATTT
TTGCTAGGGTGTTATAGTGCAAGGGTAAGGCATTATAAGAGAACACTTGAAGATGTTGAC
AACTGTTCTTAGTGGAACCCTGGAATAAACATATTACGTAACGTTCTTAGTATAATCCTT
TCATAGGCGTAGGCTTGCTATTGCCCTGTGAATTTTATTGCACGTTTTGGAGCTTGTGCA
TGTAGACAATTTTAATAAGGGCATTTCTAAAGAACATGATATTCACCCATCCACCCTTAT
GGATCATGTTTGGTTCATGGAATGGGCATGTATTCTAGAAATTTCATAGCTATTTCATTA
TGTTAAGGCTTTGAATAGCTGAAAGTTATTGCAACTTCCCTTGATTGCCACTTGACTTAA
ATTAGTCTCTGATATTTTGTCACATAACCTTGCTTGGCCTTTGGAATTATTTAGGCCTCT
TGCAATAGAGGAGTTTTGGAGTAGTCTAGACCTGTTCCGCATCAGACTAGGAACTTTGAA
GATTGCTATTCACTAAGGCCAACTAAGAGCTCTTTACTTCTACTCTGATCTGATAGCAGC
TTGTTCTACCAACTACTTCCTTCAACTGGATTTTGTGAGACCTCAGACTATCTCAAAACC
TAACTTTGAGAAGAACTCCAGCAAATTCAACATCTAGTTAGCTTACAATGATTACAACGA
ACCGAATTTGAATTTTTTATTTGGTAATTTGCTAGTTGTCCACATGTAAGAACAACCGTC
AGATGATGCTTTTTTTGATCAGCAATCTTCAGATGATGCTTTGGATCCTTACTGACACCA
ATCCTGACAATTAGTGGTCCGTCCACCACCGAGATTCTGGTCCTCCTTATTGCAAGGATC
AAAGTTTAATTTCAGCTTGTTTTGGCAAGCCTGGAAATGGAAACATTTCGGAAATGTTAT
GGTAATACTCTGAAAGAGAAAAAGAATTTGAAATAACATGAAATGTTCAGAAACACAAAC
TAAAACCTATCTAAATGTGTAAAATGCCTAATGGTTTAAATATATTCAAATTTATAAAAG
GCCTTGGATAGTAAAGGGAGCAAATCAAAATTGAAGGGAGGTGAAGGGTTCAAGGGAAAG
AATAAATGGTGTGTTTTAGCTGTTACTCTAGGCAGCGAGGAGAGTGAAGGTGGATGAGTG
TGGCGATGCTGGGTAGATCTGGGCTAATGGTGATGTAGGGGATGGAAATGTTGTCTTTGA
AGCCATGCCCCCCATTGGTAATGATGAACTCCAGAAGGTGGGTTTGATTTGTCTTGTGCT
CCTCAGTAGGAGGAGGGGGGGGAGTATGAAGCATGCAAATTCAATGTTTTGGGAAATTTG
GTAGATGGGAAGGTGGAGAAGTTAGACATGCAAG
>TeaL_98447
CTAGCTTATGCTTTTAGCTACCAGGTTGGTTTGTAAATTCAAGCCAAACCACCATTTCCA
TGATGAGTAAAATTGCTTACAAACTTGGAAGTTTGTTTTCATAAGCACTACACAGATACA
GATTCATCCTAGATGGACTCTACACGGGGATTCATTCAGTGCAGTGCTGCCACTCTACAT
TATGGACAAAAAGAAAGCTTATGAAGTTTGTAAGATCCATCTAGGATGAGTGCACATTCT
AAAAAACATTTTGAAAAATTTATCTTTTCTGTATGGTTTTTTTTATTTGAAAAAGCATTT
TATACATTTAATTTTGCGCAATTGTAACAGCAGCAGCAACAACAACAAC
>TeaL_98448
AATGATCACTGTCGGTGTAGTTGGTTACATCGAAACTCCAAAAGGTATCCGTGCTCTAAA
AACTGTCTGGGCCGAGCATCTTACCGAAGAGATGTAAGCGTAGATTCTACAAGAACTGGT
ACAAATCCAAGAAGAAGGCTTTCACCAAGACCTCGAAAAAGTGGCAAGATCCAGTTGGCC
GCCAGGATATCGAGAAAGACCTCGCTCACATCAAAAAGTACTGCTCTGTTGTCCGTGTAC
TCGCGCACACCCAAACTAGATTAATGAAGAAGCGTCAAAAGAAGGCGCACATTATGGAAA
TTCAATTAAATGGTGGCGATATACCACAAAAGGTGGACTTTGCCAGACAGCACTTTGAAA
AGCCTGTCTCTCTTGACCAGGTCTTCTCTCAAGACGAAATGATCGATGTTATCGGTGTAA
CAAAG
>TeaL_98449
GAGCCACATATTCATCGTCCATTCTTATTAATCTTCTGTTCTAACTAGAAACCTGATAAA
GAAAAAATAAATTACAAAAATAGAAATTAAGAATCTATGTACTCTATCAATAACACTCAA
CAAATTATAGAAACAATAATTAATAGCTAATCTCTAAAAGAGTAAAGTTACCAGGATGGA
TTCAAGTCAAAGCAAGTTCAAGAAGAAAATAAAGATACGTATGCCAAATTATAGTGCTCA
TACTCAGTCGAATGCAACAAAAAACTAATTCGATGGAAGTATTCATGTAATAAGAGATCC
TCAAAAAGTTAGTTTAAAACCAATCCCACATACTTGTGTTTGATCAATTAAATGAAAAAT
GTTTAGGACTCGATCCACTAAATAAAATATGAAAAATCACTAATTAAGAATAGGGCACTG
CTATTTCCGCAGAAACTCGATGCAAAACAAACCAATGTGG
>TeaL_98450
ATCCAATCCAAAAAAAAAATTTGAGGCAAGTGATGAATTTTGTTTTTTTTAAAAGATGTA
GTGTTGTAAATTTTTTTTAACACAAATACTTTTTGTATCTGTATCAAGTTTGATCTAAAG
ATTAAAATATGTTCAAATCAATGGATGAAAGGGATTGATTTAGGCGAGAGCATGTTCCAA
TGTCACAAAATAAACTCCATCTTTATGGAGAAAGTTTTAAAATACATGAAAATAACAGTT
ATCATAGAGATATTTTGATCATCCACAGAAGGATAATCTCATTTGAAATTGCAATATAGC
ACACAGTAGAAAAACAAACAAAATTAGGCACATACAACTATATGAAAAAGAAAATTACAG
AAGATTAGATCTGAAGTAGATTGAGTACATAAAGTGATGAATTATACGACATTTATTATC
AAAAAGATGCAAGAGCAAGAAATTACTTGTACACGCTTTGATTTAGCAGCTTCACCTTCA
GCTTCTAAAATAGTCTGCTTGGGTCTATGATAGATCATCCATTGAACGGTTAATACTTGC
AGCACTAACATTTCATGAAGAAGATGAAAACAAAGGGGAAAAAATACTTTCAAAAGCCTT
TAAAAACTACTTAGAAGTCACCTGAAGGTTTTCAAGCGTTCTGAA
>TeaL_98451
TTGTGAGTATTGCATTAGTCTCCTTTGTATCTAGGATCATGCATGCTTGTCTAACGCTTG
TTTGCTTGGCGCGGAGGAGTACTAGGTGAGCTTCTTTCTTCTTTGCATCTTGATTGTGTA
TGTTTTATTTATAGCACTCTTACCATGAGGCTACTTGCTTACTTGATATATTTGTTTGGA
TGCCAGCGGATGGAGGCTTTTTGCTTGATTTGGGATGATTTTGATCTTTATGTATGTGGA
CTCTTGTTTTCTTTAGAGTTGCGCATTTCAAACCTTTTTCTAAATGCATGAGATCAAAGA
GTACTAACAAAAGTGATT
>TeaL_98452
CAGAACAAGAGCAAAACCAGAGAAGGGAGAAGAAGAAAGAAGGGAGAAGAAGGAAGGATT
CCACAAGTCCAGTTCTTGAAAACACTAAAGCGAAAAAATCTAACAAAATTAATACATGGC
ACCAACATTAAATCTAACAAAAATTCTGGAAAATTTTTCATTTACAGACTAATCAAAGCA
AACCCAAAATTTGAGATAAACCCAGTTAAGATTAGGAAATGGAAATCAAAACCCACAAAG
CAAGAACCAAGAATACCACAAAATCATATATATATATATATATATATCTAACAAAATCTT
ACAAAAATTCTAGAACATTTTTCATTTACAGACTAATCAAACAAAATCCAAAATTTAAGA
TAGACCCAGTTAAGATTAGGAAATGAAAATCAAAACCCACAAAGTAAGAACCAAGAATAC
CACAAAATCATATATATATATATATATAGGAA
>TeaL_98453
CCTGATTCCCATCTTTGGGATACGTAGGCAGCTTCATCCTAAAGTCCGGCCCCAACCATT
TTTGGCCTGCTTGGCTCATCCATGTTGATTGGCTTATCTTTGTTCAACTCGGCTATCCTA
TCCATGTACAAATTGGCTCAGCTTCATTCAAAATCAGACTATCTTATTCCGTTAGAAAGA
CTCAGCTGCAAGACAAATCAAATTCAGATCTGAGGTTGTGCATCTCGAGAGTAGATTCCA
TGTTGGTTGAGCAATGGCCATTTGCAAAAATAGTTTTGAAGATTTTTAGTGAGGTTGACT
AATTTTCTCAAAAATTATTCCATTTTTCCAAAACTGGACCATTTTTTGGACCCAAAAAGG
AAAAATTTCAGTGCTCATAGCCTGACTTGCATGAATTTAAATCAGAAAAT
>TeaL_98454
CTTCCCTCTCTAAGCTTGCCTTGGTCTTCTACTCCTCCACCTCCGGTGATCTTAAGTCAT
TGAAGTGCCTACCATCTTCCCAGAGGTCAACGACCGATCGCCTCTAATCTCTATCACCCA
CAGTTACTTACTCTATATTGAGATTTCATATTAACAGAAAAATACAGCAAAGTGATGCTG
AAGATCATCATACTAGGTAGAAATTTTGAGGCCTTAAAACAGATCCATTCTATATATATT
TGCATTTAGAAGATAGCCACTGCCTCTTCTACTAGTTCCTAATCCTATTCCTATACATAG
AGTAAAAGCAATATCCCTCGCATCTTGTTGATTTTACAACACATACATAGACTTTAAAAT
ATCGACACCATCATTTATATAGTTCAACATGTTGGAGCATTGGTGATCCAAGAGGGCACT
GATGCCAAGCTTGCAGAATAACATCGCCACAACTCGGACTAGTAGACCAC
>TeaL_98455
TTGAGCCTTTAAAAACACTGCTCAAACCCATTGCAAATGAATGCTCAAAGTTTCACAAAG
TACAAGATCCTCCTCAAGATAAGTGATGGCCAGAGCATCCCAACATTAACCCTAAGGCTT
CATTTAGTGATAAAAAATGGTAGGGGAAAAGAAAAAAAAACTAAATGTTTTCCTTCATAT
TTTCCTACTACTCAAATAGAAGTTAAATTGAAAATTTTCTAATGGAAAGAAATCAAGAGA
GAGACTTTGGAACACAACATCTAAAACTAAAAAACTAACCCCATTTTCATCATATTTTGT
TTCACCCTTGTTTCCCTTGATAATTGAGCAATCGAAACTGATTTCCTTTGCATTTTCTTT
TCCATTTCTTCACATTGGACAGAGGGTTTGGTGAGAAAAATAAATAAATGAGAAGATAAA
GAACCCTCATAACTTATTTGGATGATTGAGGAGGTGAGAAATGATGAAAAAATGAAATAA
ATGGAGGCAAAAAACAAAAACAAAATAATAATA
>TeaL_98456
CCGAAACAAAATTTTGACTATGAAAAGTTCAATTTTTATAGATAACTTTGAATTCGTACT
TTATCAAGGACAATTAGGTCCACCTTGCTAACCGTGGCAAAACAAAATTGCACCAATCCA
ATCTAAATGCACACAACCCCACCACCACAATCAAGCAAATCTAACAAACCACTTGATTTA
TTCGTGAAGTAGAAGCCTGTAATCGCAACAACCCAATACGAAGAAGAAGAAGAAAATTTC
AAAAACCAACTAACAAACAGATTCAAATCCATGGTATCAAATGGGTTATTGAATTACCCA
AATCCTAACAAATTTGAATCAATTAGCATATTACTAACTATCTCAATACGTATATGTAGA
AGTCAAACTCACAGAATTGGGATTCAACAGATTGTCGATCATTATAGCAATCACAAAACC
ATAATGGGGAGATGAAATATGTGAAAGATTTAGCAATTACCTTGCATGAAGACCCCATGT
CTG
>TeaL_98457
GAACGATCAGGGAAGACGGAGGATTATTTCCTAGCCCCAAGATCCTGCTGCTGAAATTAC
ATGTCGATCAGATATGATATGACCGTTGAGCAATCTTGTAACACCCGAACGTTCCAGGTC
GTTGATCTCAATATTAGGCGCGAGAGGCACGAAATTTGTAGAATTGGACTTCAAGGTGAT
TTCGGATTTGTTGCTGATACTCGGCCGACTGGATTATTGGGGGAAGTGGGAAATATGTTG
AGTACACGGGAGTTGCCGAGAACAATAGTTGACCCAATTGCAGGTGTATGAATGATGAAT
AGGTTTTTGCGCAGTAGGCTTTGACGCGGCTAAACAAAGATTGAACTACCAAGTTGCCGA
ATTGGTGGTAGAATTGCTTCCATTGTTGTGAACATGTAACATCGGATCACCATTGCCTCA
TTACTTGCGAATGACATTAGTTATTCAGAAGAAATGCAGATTTGACGTTGGCCAGATGTG
CCGAGGAGTAAGCCGAGAACAAATTGTTAAAACGGATTCCGTGCCCCAGTGCTGTTGAAT
GATAGTTGTTATTCGGAAGGAATTCGTCCTTTTTGTCGGCCGCAGCTTGTTCGGAGCTTG
GCACAATGAAGCCAGCGTTGGGCCTTTATTTGCCGATCACGCAGAGAATCGGGGTGCTCA
GCTAGTCAAGCTTTGGTGAAAATGTTTGCATTTGTGATCGGCACTGAGAAGAGGCTAGCT
TGTCATGGGTGCTAAACGGTTTTGTCGAGATTTTGATCAGCATCAACATGAGCCATTCAT
GACAATTGAAGTTGCCTCCAGA
>TeaL_98458
CCCCAAACTAAAAAGACCATTGATATAAAATACCTTATTTTAATTTTGCCAATTTGATTT
AATATTTAAAATATCAAGATTAACCCTAAAATTACAAAATAAGACAGAAATCTCACTCTT
CTCTCCCTGACGGGTTTTATTTTTTTTTCCTAAACATGATAATGAAAAAGGTCATTTCTT
TTCTTTTTTTCGTCTAATAACCCACCCCACTATCCAAATGGAGTATTAAAGGATATGCTT
TCTTCCCGTATCGTCAACTCCCAAGTTATTATGGTCGTTGACATTCGTCTGGCGGTCTTT
TATCGATGTTGCCAAAAATTGGAACTTCTTTCTTCCCTGATATTATTAGAAATTATTAAT
AGTGATGCTAAGATTTTAAATAAATTATCAA
>TeaL_98459
GGCCTCCCAGGGAAAGCCTACTAACTGTCATGCAAGACATTATTCTATATGGGGTTTCTA
TGTTTTGCTATTTTAATTATCAATGGACAAAATATAATGAAAACAGCATTATTAATAAAG
TAAAGTTTTTCACAACAGTAGGCTTCGTTCACTTATCACACTTGTCAAGAGTTTTGATGG
CAGTATTTTCACAAAAAAGATATACGATAAGAAAACTTAATTTCTTATATGTATTTGTTC
ATTGGAAGATGAATTTTGCCAAAAAGATATTGTAAAATTTAGTTGTTCAGTTTTTCAGTG
TATGTGTGTGAAAACATATATTTTGTGGTTAAAAGTAACGTATGTTGAGATCCCTGTGAC
AATATCCTCAATTTTTTGTGAGATATATACATTTTGAATAAAAACTTATTTTAGTAAGAA
AATTAAAAATGTGAGTTTCATAAGTTTCTCACTAATGCAACAGTTATATGATTTTTTTAT
TTCTTTTATTTTCTTATACTTTTCCAATCAACCGAACAGGGTCGTAGTCACCCAAAGGAG
CCATGTTGTTGGAAGGCTTATTTTGCTTCAACTATTGCTCCCAACCACAGGCATAGTTAG
TAGAGGGAATTTTGCAAATTTGCAAATAAAACTATCTACTAGATGGAATTGGAATCTGTT
TGATGATTAATCATCTCAAAAACTGTAAAACCAACATTTCATTGCATGTTGTTTAGAAGT
TTGCAAGGCACAACCTCCATGTCAAGACGTTGCCGTCATTCCAACATTGAGCAAACATGA
AGCAGGAGAGGCAATTGTGAGGCAATAGATAAGGATCACTAAAACATATTTACCTGGACG
GGGTCAATGGGTGATCAAGAAGGCCCATGGCCTAGGTTAGTGACCTCCATTGCACTTAGG
AGGGGTGCTTGCCTAAGGTCTACCCAAGTGGTGGAGCCTACGTCATAATTTGTGGTAGTG
GGGGCCTGTGTTCGCGCGGCCCCTAACCTAAAATTAGCTCCAAATTTATGTGTTGTGCTC
GAATGGATTTGCATAAATGTTGAATATTCTTACATGTCAATCTCCCGAAGAGGGGAAAAA
ATGGCAGCAAATCTAAGAAAGTCGAAAACTCTTCGGCAGAGCTGTGTGAGCATGAGTTAT
TTCTCATACTGACCTGAAATTATTTATTGTTTCTCACTTTGTTCTAATTTTCACAATTTA
AAATTTTCAAAATTTTCAATTCCATCCCTAACAAATTATGTTCTCATTTTGGTCATTAAA
AGTTTTCCC
>TeaL_98460
CGGGTGGCGGTAACTGCCAAAACCATTACGTAACGGTGTTACGTAATGGTTGCGGCCGCC
TTTTAAAACCTTGGCATTATTATATCCCTCGGGTGAGGGTCGTAGACCGTGGTATTATGT
CCCTCGGGTGAGGGCCGTAGGCCACGGTATTATATCCCCCGGGCGAGGGTTGCACTAAGG
ATGCCATAATGACTATATGAATGTTCTGCTTCGAATTCGGAGATTTTTACTGATGGCACT
TCGTGCCAAGTGCAAAGATTGCGCCATATTCGAAGACTTTAGCTGATTTTAAGTGGCGAG
CAATTGCCAACATTGCAAGGATTTGGAGTAATACATCTTGTGTCATTGATTGCCTGTATC
AAACGAGGTAAACTTGTTAATCACAAATAAGTGAAAAGTGGAAAAAAGTACACCAATGGT
AGAGAATTAAAAAATAGCATTGTAGCATTGCAACGTTGTAAGGAATTGCCGAGTAGATTT
TGAAAGCAAATTGCCGACTTGTTTGAGTTGAGTTCGGCCTGTCCCACATATTTGCCCCAT
TGCTTTCGAATGACATTGTTTAGTCGGAAGGAAATAAAAATGGAGTCTGCCAAAAGTGCC
GAGTTAAACCGAGAAAGCCGAGAACAAATTGTGGAAGTGGATTCCTAGCCTCATGGCGGT
TGAATGGAATTTGTTATTCAGAAGGAATTCATAACGAGTTTGGTGGTTATATAGTTGAGA
AGTTGCCAAATATTTGTTGAAGTTGGCATTGATCAAACTGTAGGCTTGGCGACAAAAATA
TTGTTTGGGCGGCGATAGATATGTGGCAGGGCATATGAAATAGACAAATTTTTGGTATGA
AATTTGCAAAATTAGACTATACGGACGTGTTCAGAAAGCACCAAATAGCTGGAAACGACT
TTTGGATCGTTGGAATCGGATGTGGATAGTTGTGAGACCCAGAAATTGTGAGACCCAGAT
AATCCTCACATGGATAGTTGATGAGATCCAATGAAGAGATGACCTTGGCTCCTGTAAATC
TGCAAGGCAGCATAGTCGGTGCCACCCAACCGAGGTTGTCAACCGGAGACACTCCGATAA
TAAAGTTAGCCCTAGAATTAGAGAAGGAAGATGAAGAAAAATGAAGATTGTTTGTGTGCT
GTCTGGCAAAGAGATGAACATACCTTCACTTGGGATGCCCTCCCTTTATATAGATGGGGG
GTGTGATATTTGTTTGGGTTGGACCCATTGTAGGCCTTGTTTGGGTTAGTCCCAATAAGC
TGATATATATTTTTTTCTGACTCCCACAATTACCCCAAAACTCTCATTGTCGGCGGTAAA
ACAGAATGACAGTTTTTCTTGCCGAGTTACACTATTCAAATAAATGTTAGGTCGCTTGAT
AAATGAATGGATGACTGTATGAATGCATGTATGTTCGAATGTATGTCCAAATTTATGTAT
ATAAGGGAGAGGGGTGAGCTAAAGCCCAGTG
>TeaL_98461
ATTAATTCTGTTGAATAAAAAATTTCTGACAAGGGAGTATTTGTAATTTTTCAAATCACA
GGGGGCAATTGTATTTTAAGCAAACCTCAGGAGTTGTATTTGTAATTTACCCAAAAAAAA
AAAATATTACACTGGGTGCAAGTTTGTGATTTGCTCGTTGGAAAGTTGTGATTGGATGGT
GGTCATTGGGTGGAAATGGCCTGCGGGAGGTGGAGATTGGCAGCCATGGAAAACAGAGAC
AAAATCAAAAAAATAAAATAAAATTTGCATTCAGTGGGAATTTGTGATCAAATTGTTGGG
AAGTTGTGATTGGGTGGTGCTCGTTGGGTGGGAATAAGCTGTGTGGAGTAGGGATTTGCA
GCCATGGGAGGAGGGAGTATACATATACATGTATGTATAGTTTTAATTTTGAAGAGAGGA
AGAAGAAGGTATAAAGGTCAATTCGTATGTTCTGTTAACAGAAGTTAATATGCATTTTAG
TCATAAATCACATGGGGAGATAATGTGGTTATTTTCAAATGACAGGAAGGTGATCCGTAC
ATTGACCAAACCATAAGGAGGTAAAGTGAAATTTGCCCTTTAAAAAATACTATAATTATG
AATGTATGTGCAAAGACATTTGGGTAATTCAGTGATAAATGACAGTTCTAAATTGGTGCC
ACATTGCAAATACAGCCATACCTTAAAAGTTAACTGTAGATCATTTGTAATGTCATTCTT
CAAATTACAAATAATAACAATTCATCACCTGAAGCGTTTACTTTTAGTCTAGAGCATAAT
GTCAAAAAACGGTTTTTTTTTTTTTTTTTATTTATAAAAAAAATA
>TeaL_98462
ACTGGTCGCACATATAGCACACAGGCGCACATATAACACACACAAGTATGGCAATTGTAG
ATTTGGGTCAAGGTATATCAAAGAAAGAACATAGGTCCCAATTTTTTCTTAGAGACCATA
CTAAACTAAAAGCATGAAGGAAGTTGATGGCAGTGCTTACCCTAATATAGATATCTCTAC
TCAGTTCTTCCCCTACCTACCATAGCGACAACGGGAGCTATTAGAAAGGCCAGAAAGATG
AAGTGCCTAGAGTGCAGCAGCAGGAGCAGTAGCTGTTGCAGGAGCAGTGGGGTGCCTGTC
TCTATCATCCGTATGCCCATCTTTCATTAGCAAGAATGCCTCTTCAAGCTGTCGGAAAGG
CTTGGCCGCAAGCGTAGTGGCAGGCAGGCGATAGGATGGTAGCAGGTCAGGGAAGGGGTA
AGATTAGTAAAGCTTTTGATGATTTCAATCAATCGTTGTGAAGATGCGGTTCAGGGCAAT
GTCCAGGATATTGAGTTGAAATATCGGAGCATAATCATAGGGAAAATATGACAGAAATGT
AGGTCTGCGAATAAGTTGAGTTGTTCACAAACAACTTGGACTTGGCTAGACAATTGACTC
GTTTCAACTCCTTTATTTACTAGATGAATCAAGGCCAATTTTCAAGCGAATTTAGCAAGC
AATGAAAGTCAGACAGGCCCAAGGTTGGCTTGAGTTGGCTCGTGGATGCGAACATAATAA
TTGCAAGATGTAGGTTTCTAAAATTTGTGATGCCCTTCTGTTAGTAAAAATTATGCTGGG
TCTAGATCGACGGCAACCAAACAATAATTCAAACTAGACAATTAAAGAGGAACAATTAAG
CAATTGTGGTACTGGTTTGAA
>TeaL_98463
GCCACACCCTAGAACCCTGCAGCATTTCTTCTTTCCCATGTTCTCCTAGCTATGGTAAAC
AAAGAAACTTTTAAGGCATCTTTTTCCTTTGGAGGCCATAGCCTGAATGCACCAGAATAG
GAAAGACTACATAAAGAAATGAGATCACCCACAAAACTCCAGACCAGTTTATAAAAGAAA
CAAAGCTTTGAAGGCATATTTTTCCTTTGGAGGCCGTGGCCTGTACACACCAGAATAGGA
AAGACCACATAAAGAAACTGAGAACAGCCATAAATCCCCAGACCAGTTTATAAACATGAG
ACGGT
>TeaL_98464
AACTATTCAAAAAATTTAAGTGTAACTAAATTAAGTGTAACTAAAAAATAAAAATATTAA
AATTTTAGACTAAAAACAAAAAGATACGAAAAAATAAAAAATTAATTTTTTAAAAAGTAT
GTTCAATTTTCGGAAACCAAATAAAATGATGCTTAGACATATGCACTTGGTTACCCAATA
ACTGAGCCTAGGGTAATCCATTTCTGAAAATTTTGTGGTGTCAGAAAATTTATTAGAAAT
TTAAATATTTGGAGGAGATTTGTATTTGGTATGAGTTTGGAATCGTGATTTTATCCTCAT
ATTTTAAGGTTCTACTCTTATATTATAATCCCTAAAACATAATTCTAAAACTCTGTTCGA
ATAGAGCTTTCAAAATCACATTTCAAAATACATTTTGAAAACATGTTTAGCAAACCAGTG
AGT
>TeaL_98465
TAGTGAAATGGCAGACAGACAATTCGCTAGGCAAAGTGACAGAACCTAGTTTTGAAATGA
GAATTGAAAATTGGCATGACACTCAATCTGTGCTATAAACAGAGCGGAATGGCCAAACAG
ATTTTAAGCAAATGACAAAATATAGCACTTTAAGTTGAGATTTGGTAATAATTTATGATC
AGAGAAGATGCAAAGGTGTTGCATGTGACGAGGAATGAAGTATTGTGGAAATAGACATGG
GATGCCAGGCACAACAATTCTCTACCTTCTACAGACAGGAACAAGGACATGGCCACATGT
TTAAAACTGTACTGTATTAATTTTTAAAAAAAAAATACATAAATTTGTTTTGAGTTTGTG
CATTCATGTGACAAACATTAAGAGTGAAAATATAGA
>TeaL_98466
TATTTTATTTATTTATTTTTCATAAATGTCTATTTCTATCTTCATGAAATAGTATTAGAT
TTGTGCTGCCCCAGTGTTCACACTTTTGAAGTTCGTTTGTTGGATATTCTGATTATATTC
TCTTCACTGTATGCAACTCCTTTAAACAAAGCCTTCTATAATGATGCCTTAGAGCGCCTT
TACAATCTCTCTCTCTCTCTCTCATTTAGTTCGATGGAGGTGAGAAAGGGATAGACATGA
TGGAAAAGATGATTATAGACAGGACCTCGGTCAATTCTATAGGATTTGAGACCGAAGGTG
GAATGGGAGATTTAATGATTCAAGGGTGAAAGTAACGTGCAAAATGGGGAAAATGATTTT
TTAGGTTCTGGAGAAATAATCATGAAGTTAGTTTTCCTCTTGATGTGCTTAACATCAAAT
TTCCACTGTGAAAACCAATTTGCCCATCTCAGTGACTATGCTTGGGGGAGCATCTTCTTT
TTGAGCTGCAACATTTTTGGAAAATTTGATATGCCCATATCTATGAGAAAATGATGTCCA
AGGAAATGGGATTGGAAATTTTCTATTCCCCCCGCCTTAGTGCAAGAATCTTCATGTAGG
TGGAGAGAGAATGCAATTGTGCATCCTTGCCACCAGAACTTTTTCTCATCTCTGAAATTT
AGTTCATGACGGCTGGTTGTTTTATTCTTACAAAAGAACAAGGATTTGTGAGTGTACATG
CACAGTCTATTTTGATGTCATGCTTTTTTGTTTTTCTTTTTGTCAGTTTCGTAAAATCTA
AAAATCCCCGATATGTTTATTTGTGATTATGTATCAAATTTAACCAATAAATAACAATCC
CAATCAAACAATCAAAGACAAATCGACACAACGATATACCATGGAAAAACCATAAT
>TeaL_98467
TAAATTTGAAATTTCCCACCCCCACATTGAGAGAGAAAATGTTCTAATTACATAATAAAG
AGGGAAAAAAATGCAAAACTGTGTACCGAAAATTTTAGATTGAGGATCACCCCAACAGTA
CTGACTTCTTACTAAACAACCATTTAAAGCAATAACCGTTAGTGCAGTTTAGCCGAATCA
GTAATCGAAGAGAGGGGGAAGAAGCTGGTCCTTGTAGTTTCAATCGTAGGAAATGTCAAT
ATCATATTCTAACCAGATATTTCTCATATCAAATAGAATCCAGTGCACTGTGCTACTATG
GCAAGTTTCATGAATGATATGGTAATTGAAGCTAACTGTCCTTGATCCAAGCCCCATCTG
TCGTGGAATTTATAGGAAGATACAAAATCAAGCTACCTATCTCGAACCCAAAACACATAG
TACGAAACTATTCATTTTATCTAAGGGTAGAGACCCAAAAAAAAAAAAGGGTTATGATTG
TAATTCAGCAATGTCCCCACGTCCAATGGATAGAAATCAAAATCTCTAACAACTAGGCAC
ACAACTGCACAATAATGGGGTATCGGACCCCCACAATGCGGCTCAAGTTTATTAATTAAT
TTATTTATTTATTTTATTAGTCAATTT
>TeaL_98468
TTTTTTTTTTTTTTTAATGTTTGACAAATCAACCATGCAGACAACTAATCCACAGTTACA
AATTTAGTGACCTTGGGCAGTTCAAGATTTCATAAATAATTATTAGCCCAATTAAGTTAA
CTCGATATCACAATTTAGCATTGGGTTGTTAGCATTAGGTTGTTACCAAGTCTTAATGCA
GAGACATCATACATTCATCTTGAGGCGCATCATTTAGAAAACAAACCAGAACAATTTAGC
ATTGGGTTGTTATCAAGTCTTTGATTGAGGAATGTCCACAATTAAAATGCTATTGTAGGT
CCATCTTTGCAATTTTTTGAAATTTTTTTTGGTAAATTTCTCTTCATGTTTTGACTCTTT
TTGTTAAAAGAAGTTAATCTTGTTCATTTCATTACATTGTTCTTATATTATTCTTTCAAT
TAATGTGTTTATTGTGGCAGGAATTGGAGATCAATGCTCCAA
>TeaL_98469
AGGACTAATATAATCTGTACACCTATGGAGCATGAGCAAATGTCAGCTCACAAAAAAACA
AATTCCATGCATTTAAGTGGAGTGCACAAAAAGAAATACATTTCAGAACTATGAATACTA
ATGTTACAGAACATGGGATGAGCTGCATTCAACAATAAATACTTATTGGCTGCATTGGCA
GCAAAACTAGACAATGCATCACTAGAGCTTAACTTAAAATTATGAATAAAAAATAGTCAA
ATAGTGATGAGCAAGAATTACATAAAGGAGTAATGGACTGGATATGATCATACTAAAACA
TATAGGTATGCAAGTGTGCAGAAGAAAAACAATAAAAATAAATACATAAAATCCAATTTT
GGAAAATGTCCCAGTGTGGGTAGATAGACGCACTATGTTATGTCATCTCCGCATCATTAC
GCGTTCCCTCTTTGCCAGCCTCATGATGTGATATGCAAACCACTAAAACACAAGGCCTGA
CAGCTCCCTCTTTGGATCGAGCCATGCCTATTTCAAGTGAGATTAATGCCCGCAGCGTCT
TAGCTTCAGGCCTACGCACACACAAATTATTTCCAAAGGCACTTGCCATGGCACACTTAA
AAGCCCGCCCCCGATGCTTAGCCGAGGAAGTCC
>TeaL_98470
GCATGAAATCAATTTGATGATTATATAAAACTTGAATTCATATATGTTTTAATTCAAATT
GTAGTACGAACTAGTTAAACTGGATTTGTTCCTTCATTGCACAGTAGAGTTGGATTGAAA
TTGCTTATGCTAATTACCAAAGGAAGAGAAGGAAAAGAAAGCATGCGTGTGATCGAAATT
AGTTGTGCATGTCAAATGCAGATGATATTAGCTTTGTGAACCCTTATTTTCTTTTGAAGT
TGCTATTTTAATCTGATTGTGAACTTGATTTGGGGTTTTGGGCTTTATTTGGTTTATTGG
CCTTGTATTTGTTTTAACAATATTTATTCAAAGAGTACTAACCAAGTGGTGAAGGGTTTT
ACGCATATTGAACGATTACGCTTCTTCTCATTGGTGCTACATCATCTAGGCTGGTGTGGT
AGCATTAGGGTACCCATTGGATAGGGGACTTGAGGCATAGGACGTGCTCTAGAGGAGGAC
TTCCTCGGCT
>TeaL_98471
GAGAAGACCCTTTCTGACGCTGTAGGGGTCCTTGGCGGTGTCGGTGTAGCGGTGGTGAGC
GCGGGGGTCGCGGGCCCACCATCTGATGGAACCCTCAACTGCACCGCCACCAACAGCAGC
GAGGAAGATCTTGAGCGGGAGGCTGGCGGAGTAGGAGGTGTGCGCCCACAGACGGTGGTA
GCCGGCGGTGATACCTAGACCAGTGGCAAAGTAGAAGGCAACGGACCAGATGGCAGTCTT
CAGGTAGAGAGGTGTCCAGTAAGCGGCAACGAGACCACACATGGGAATGCCAACGATCAG
AATGACATTGAGCCAGTTGACGTGCTTGTACCAGTTCTTCCGGGTCATGGGCTGGGCGGT
GATGGGAGGCTTGTTCCTGGTCTGCTCAGCAGCCGTTGGCTGAGCGGGGTGGTGTGTATC
GACAGCCATGGCTGAG
>TeaL_98472
GTTTTTATTTGTAAAATGACTTTTGTTTGTGCTCAGCTTATGAATGAAAGTTACTTTTGC
CTTTCTACCTGATGAATGTGCTTGTGAACGGCTAAGTAAGATATAAAATCATGAAATAAA
TTAAACGAACTGCAGAATCAATCCAGCTCAAGAATAACTCTATAGCACTGCAACTTAGCC
GAATATATTAGTGAATATGCACTTGCCCCAGCAGGTTGATGAGGACCAACAAAAGACGGA
AGTTCAGGGATGTGCTAGGGCACAATGTATATTAATGAATAAGACTGGATGAATAAGATG
CATCTGCCCTTGCCCCAGCAAGTCAATGAATAAGACCGCCGAATTAATGAATAAGACCTA
AAAATGGCAGGTCAAAATATTCGGCTAGGAGCTTTGATATTTAAGCCGAATAGATTGACG
AATCTACCCTTGCCCCAGCAAGTTTGAACAAGATCGCCTAAAAACGACAGTTTAAAAC
>TeaL_98473
CGTAGAACAGTTGGCAGGAATGGTATGTTTTAATTATGGATCAGTATGATCTTGTACTAG
CTTGCTTCTAAAGTTGATTACCTTTGTCATGTCTATTTGAAATAAGTTCAATGGGCCTTC
CATACTAGAAACTGAGCCCTTTGTTAGTCGCAACTATGTAGCACATGTACGGGTATGGGT
ACGGTACGGGTATTGTACAAGTACGATGATACGGTAAAATCTTTCAAAAGTACAGTTGGT
GTACAGTTTGGCATGTTCGTAAAAAAAATATTTATTTTTCATTTGGAGTAATGCAAAGAT
TAGAAAAAATGGTTCATTTGGAGTAATCTTTAAATGGTTCAGTTGGTTAAAATCTAAATA
AAGAAAAAATAGATGTCATTATATTAAATAACTTACAAACTTAAGTTTAATTTTAAAATT
ATGTTTAGCATAA
>TeaL_98474
CTCTCAGCACAGATATAATAAAAACTAAACAAACCAAAGTTACTAGAGCTTCAAACTAAT
AAAGGCATTTTTTTTATCAGTAAATAATGACACAAATTAGATGATATGGCGTACATACAA
ATGCATAAGATTAATCAGGTAACAAGGCATCAAAACTATAGATCACCCACTTTGTTCATC
AAGTTAGACGGAGAGCATACCAAGGGAAAGAACAGTAACATAACTAAATTACCAAAACTC
CAGGCATCCAGAGTTCTGATTTGTTTGTCCCAGGGAATCATATTTGAAAACAATTAACTT
ACAGTGATAACAAGAATGACAGATAAAGCATGCTTATATATGCAGAGAGAAATATGAATG
CAATTGTTTTATATTTACAGGTGTGAGAATTTACATGTCTACAACTTAGAGGAGAAGGAA
TCCAAAAATAAAGTGCTCAATCATTCTCCCAAACCCCCAACAGCACAAAGAAGATATTAA
AAATATATATATATATATATATATTTAAACTTTACTAGCAAGCAAAAGTACTC
>TeaL_98475
CGAAGATTTATTTTGTAGGGGATTGCATTGAGCAAGACCAACTCAATTTATTGACATGAA
TTAGCATTATGTGGATTTTTCTAAATTCATGGGTGCTTACTTGGAACTTCAAGTCGTGTA
TGAGTTTTGTTGAAACCTAGACAGAGTTTTCAGTTTTCTGGCAATTTTGTTGGATTTTGT
TTTCCAACTTTATGATGGATTAATACTGCCCTATTTTCAGATTGTTATTTATTGTTTGTT
GCAACTATGGACTAATATGTCTTGATAAATCCTGTGTTGGAAGTTATTTTTCTCATGAAT
AATTGTAGCATGCAAACTTTTCAATTAGACTTTCCTTGAGTCGTATAAATTTGTAGTGTA
CTAATGTTAATTTGTTTTTTCAGGGAAAGAAGGAATGCTTTGCATCATGCCTCTTCGTTT
GTTATGATT
>TeaL_98476
AAACAAAACAATGAAAAGTTTGAAAATACTCGTCATTTTCATTTTTATTCGAAAACAATG
TTTGATGTTTCCTAAAAAGTGGGATGTTTTCAGAAAAAATTTCCCAAAAGGCAAAAGCAA
TTTTTACAAACAAGCTCGCCAAACAAGTTTTCTGTGTTTTTCTGGAAAATAAAAACAGAA
AATTAAAAATGAAAACACAACCAAACAGGCCCTAATGTTTTGACCTCCAACATTGATCTA
GAATTTCAACACATTGAAGTTCAAAACCAACACATTGCAGCTAGTAGTACATCCATGAGG
GATGATGGATCATCAAAGAACAACTGTCACACAATTGTGATCATCTCCAAATACAAAATT
GTGTATTCTAGCAAAGCGAATTTTTTTGTTTTTTTGTTTTT
>TeaL_98477
TGAGCGTTAATCAAAGAGCCAGCTTAACAAAAACAAAATAAAGAATTGTTAAGCATAATA
TAAGCAAGTTAATGTGGATTTGCTTATGGAAAAATTAGTTCCATACGAATATATAATGAC
ATTGGTAGGTTTCTCTAGTATGCACAAACAAGAAAAACTGATTGTCATAATCATGACTCT
CTAGCTAAATGGTAAAATTTCATGCAATCTATTGGGTGAGGAGGCCAGAGCAGTAATTGT
TGAGCCCCTTTGACAAATGGTATGTTCTGAAACAACTAGAAGCTATTCATGTGACATTTA
CATTCTTTTAATTTACCTTAATTTGTGTTAAGAGTTATCTATCAATAATTAATAATAACA
ATGACAAAACGTTAGACAGCTAAAAGTTAATTCCACGTGGTTTCATGCATTTTGGAATTT
CACAACCATAAATCTATGAGGGATTTTGGAAGCTGAGAGGGAGCTGAAAGCTATGATTTA
TGCTGTATTTGGTTGGGGGATTTGAAAAGAGATTTGGAAAGAGAAAGGGAAAAGGTAGGT
GAAATGTGAATAAAATATACCTACATTTCACCTAGTTTACACACATTTTCTTTTTCCCTT
TCCTTCCCAAATCCCCCAAC
>TeaL_98478
AAATAAAGATATGGATTTACTTAATTTGACTAACGAAATGGCCTTTGATAGGGCCGCGTG
GAGAAGAAGGATTCATGTAGCTGACCCCATTTGATGGGACTTAAGGCTTGGTTTGGTTTG
GTTTGGTTTGGTTTAGATTTAGGTCATGCTTTTTGTTGAGGCTTTATCTAGACATATGGG
CTAATTAACCAAATAGTTGGGCTAATTTGCTTAACTGTGGTGTTTGTACTTGTATGGTTA
TTTTGTTACACATTACATGGCATCCATGGACTTGTTATGAATCAACTCACCAATCTCACC
TTTTATTTCAAGCACTTAGCTTGTTGACTCTGTTCTGTATGTACTTGGACTATGACAAGA
ACTTCATACTGTCACTCTCTCCCAAATTCCAAAGCACTGAAAAAAGAGAAAATGCTGCTA
GTAGCCTCATGTTATTTATTTATCAAATAATGTTTCATTGGTCATGCTATTCATTTTTAT
GATCTCAGTTGTGCCTTCTTTGTTGAGCCTTT
>TeaL_98479
TAATTTTTGCCCTTTTTTTTTTCTTTTTTTTTTTTCCCCCGGTGTGTATGGGTAAAAGCC
GTGTAACTATCTGACAATCCAAAAAATGGGATTTTTATTTCCACTCAGTTGTTAAGAGTC
TTAAGGGATGCATCTAGTAGCTAATTTGTTCATCTGATTGTGGCATAATGTCTACATCTT
CAACTCCAATCAAGGAAAATTCTATGATGCATCGATGCCTTCTAACATTGAGATGGCCAA
TTTTTCTTTTGTTTTAGGTAATTGTGCAGCAGAAAATGGAAGGTCGAATTTTTTTCACCC
CATGCTGGCAGGTGCCAACTCACAATTTTT
>TeaL_98480
GAATTATGAGACCTTTAATGAAGCAATCTTGGTCCAGAGAAGAACTTTAATAAGGTGTTC
GAACTATTTGGATGATGGCGGTTGGTGAGCGTCCAGTTGATACCATGATTCCAAGCATCT
ATGTAGAATGGGATATCGGTATGGATATTGGTACGGGCACACCAATATGACAAAACCTTA
AAGAAAATGACATAGATATGGCGATGATATAAGTGAAAAAATATAATTTATAATTTGAAG
TAGTGAATTATATATATACAATTAGAAAACCAAATGCAAAAATTAATTAACTTAGTTGAT
TGAAGATCGTACCTAGAAAACAAAGCTTTAATGCCAGAAACAAGGTTGAAGCCAAATTTT
AATGTCATTATGTTAGACAACTTACGAACAAAAATTTAATTTTAAAAGCATGCTAAGCAA
CAAAGAATGGTTGGTTGAGTTTTCAGAATTTATATTTTGAAAAACTTCAAAATTAGTTTG
GTAAAACAAATGAAAAGTTCACTCATTATTTTCATATGATTATCTATTTTGGGCTAGAAA
TAATTTTTAAAATTTTTAA
>TeaL_98481
CTTAATTATCAGAAAAAAACATTAAAATTCATCTTATATCAAGTGATCATGATCTAACAT
CAGTCAAAAGATTTTGTCTTTAATTGATTTTGTAGAATTGGGGCTATAATTTGGGATAGG
TTCTGAATTCATTTAATTAACTCCATTTTTCATGTTTGAGGCCACCTTTGTAACTGCAAT
CACATTCCAACTTGACTTTTAAGTGAAAGACCAATTTCCAGGTTAGAAACCCGAATTACA
ATTCAGAAGATTGAAATTCAACCATTCCTCCCATAATACCAAATGAACCGTTCTCCCTGA
GTGGCACCTCCAAAAACCTAAATTTATCAGAAAAAAACATTAAAATTCATCTTATATCAA
GTGATCATGATCTAACATCAGTCAAAAGATTTTGTCTTTAATTGATTTTGTAGAATTGGG
TCTATAATTTGGGATAGGTTCTGAATTCATTTAATT
>TeaL_98482
CTGCAGCTTACCAAGTCACGCGCTTCAGCTGATTCCACCCCACTGTCATTACTTCCTTTC
AGCTCTCTCACCTTTCTCTTCTATTCACACACCATACTCTCAACACCACAATCAAGAAGA
TCCTCCACCTTCACAATCAGAATGTACGCTCTAACTATGTTCCTTCAGTTGGCCATGGCA
TGCCTCGCCATGGCAGCTCCAATCTCAGTCGAGAACCATGGTAATGCATGGCAATATGGT
GCAGGTGGTGGTTTGATCGGTTTCATCGTCTTGATCCTTGATTTGATTGTCTTCTTCGAG
GTTCTCAAATCTAATCGACCAGCCTCACACAAGCTACTATGGTGTGTGCTAGTCTTCCTC
TTCCCGATCGTCGGTATCATCATCTACTGGCTATTCTCCAACCGTGCCGCACACAACAGT
GGCAGTGAATACGAATCTATTCCATAAACAAATCGTTACTCTACAAAGATCTCTTCGAAA
GAATCTGCAGCTTCGAGTCTAACTCGGTTAATGCGATTCTGATGCTGATTGAAGAGCTGC
CTCACGCGACACGGAGTTTCTCTTCACGGCATCATCATGCGCAAGAGGAGATCGATGGGT
TATTGAATAAGTCTAGTTTATATGTCGATTGGATAGATCGAAGAGTCAACGAGGTTGATG
AGGCGATAGAGGAGGTCTACGGCTCTATGATATTGCCCAAGTCATTCTGTACGACATGTT
GATAATCACACTACAAATTTTGGCCAATGAATTATGACATAGAAATATCATCCCTTGTAC
AGG
>TeaL_98483
GCTTGGACTTGAATCCTCACTTTACAAATAGCACTCCGATCTCTAGAAATTTAATGGAAT
CCCCTTAAAAGAAGGGGCCCCCAAAACCCAAAAAGAGTCTGAGTAACAAATTTTCTCCCA
AATGCTCTCAACATCACTTTTCTCATAAAAAAATCCTAGCATTCTATTCTAGCCATAAAC
TCAAAGAACCACACACAACACATCTTCAAAGAACCCGAGCCTTGGCATTTGAATCAAATC
CTGTAAAACCAATGCATAACAAATTCTCACAAAATGGTGGTAAAACCTAATCCTCCTCCA
TCAAATGAAATATTCTCCACCATAAAGATAGAGCCCAAGGACAATGAAAAAATAAATTAT
CCTTACTTTTCCATTTAAATTCAAGAACGTTGTTCAACATTTTGATTCTGTTGGCCGTCT
CAATTATGGTAGTTTAGCTTCATTCTTCTGTTTGAAAATAGAATGAATATAAGAGATATG
AGATACTTCTGCTCATCAAATCCTCATTGTGCTAATATCCATATGCAGCTCCAGCTCATT
TGCAGAAAGAATAGTTGCCTTTGCATGTGTTGAAGGAATATTTTTCTCAGGAAGGTATGC
CTTTTCAAATAGTT
>TeaL_98484
CATGACAATATCACAAATTAATTTAAATTATTTATTCATGCGGATTTGATTAATCTATAC
TATTCATTTGCATGGATCTCAGGTGAGATTAATGATTTGAATTAATTTGTAACATAATTA
CATGGGCATGGATTAATTTTCTTGATTTGGGCACTTTAAATGTGTTGTTGGGTGCACAAT
GGCACCCTGTGGTGTCACCTACCGAAGGGGGAAGTTTCAAATGGGGATGGTTAGGTGGGA
ATAATACCAGCTCCACCCTACTCCTTTTGGGAGAAAATTATCTGATGTCCCTGAGGATCA
CATGGTACATCGCACATACTAATCACTATTTGTTATGTCCCCTGTTTGATTAATGTAACT
ATAGTGAACATAAAAGAACAAAAAAAAAAAGAGTCTAATTTTTTTATATTATTTGTTTGG
TTACTGGATATGAAATCTAGTAATATATAATAAATAAATTATTATTCATCCAACAATAAA
AAATAATCACCCTCCTCAGTGATCACAAAATATATATGATCAATCTCATATTCTAAACAT
ATCCTCAATTCCTTATATTCAATCCACACAATATATGTAATGAATCTCACCTCTTAAACA
TATCCTCAACTCCTTATATTCAATCTAGATACAAAAATAAATGCCAAGGGTTTCTAGCCC
CAGTGACATTACCCCAACTCTCATATTTGAGGGTTTAAACCTCCTAGGTGAGGTTAGGAT
ACGAAATGGTTTTGTTAACTCCTATTCATTCCACCCACCATTTGTTGTGCGAAATAGTTT
CGTTAACTCCTACTTTTTTTATAGCCGGATGTTTGAACCAACTTATATGCACCTCGACTA
ATCCCGAGACTCACGCAA
>TeaL_98485
TTTCTACGTTCCCTTGGTAGAAGCTGTAACAAAGCATTTATGTTAAACTGAAATGACAGT
ACATTCTTTTTGCATTGACTTTTTAAATAAATACTAGTTTAAACTTTCCTAATCCCCATA
AAAGTACCAAATACAAACATGCAATAAAAAATTTTAGATGTCAGATTAAAAAATAGGTTG
GTTCAACAACTTAGAAGAACAAGAAAACAAAGAAGATAATTATGACTATTATACACCAAG
CCAACTACATTAGTCAGCAGCGCCAGCGAGGTCTCAGGTATTCACAATTAATCTTTCAAA
AAGTTCAACTAATAAAAGAACAGCGGACAAAATAGCAACAATTGTAGCAAACATGGTTAT
CAGAATCCCGATCCGGATCTTACGATCCTACGATCTTACGATCCATTTGAGTACAATCGA
TCCGGATCGTGTAAAAAACTCCTTATAGGTAGGATCTTTCGATCCTGGTAGTGGGATCTT
AT
>TeaL_98486
TAGAACTTTAGCAGATCTCGACGCTGAAATAAATCAAGATTCTCGTAGTGATGTGGCTGC
CACCGGAGCTGGAGGGGGAAGAGACAGGTGTAGGTCGCTTGGAAGGCGAAGTAGCTCGCC
TAGACGAGACGAACCGTCTAGAAGAGATGGGCGCAACAGATCTCCTAGGGCGCAGATAAG
GGGGAGTACGAAAGGTACTGGTACCCCATCTGTAGCCCGCAATGAGCCTAGGCCACCTTG
TTTGTAGAGTTTTTCAGTGTTTATTGGAAACAAGCCAATAACGGAAGCTGACTCGATTGT
CTATGACCTAAACGTGGCAGTTGAATTTATGCGGCAGATTTTTTCTCTTGAAGTGCATCG
GCCAATGGCAACGCAAGCTGATTACGACGTGTTCAGAGAGGGCATCCATGGAGCTGTCAG
AGGATTATACAGCTCCTACGAAATCGGAATGCGTCTTCGCAGTGCTCGCAAAGAGATTGA
TCACAAGGAGGGACGCATATGGAACCTCGAGCGCCAACTAAAGGAGGCGGAAGAGCAGGC
CGAGAATGAAGCTCAGAAAGCAAAGATTGCCAAGATGAAAACGGCTGGTGCGACTGGCTC
CAAAGATGTGCTTTCGTAACGTTTGTTGGATCGCACAATAGCTGATAAAGATACGGCAGC
CATATTTACGTGTGAGGCCATAGAAACTCGGGCGTATAATAAGGGGTTTTTTGACAGGTG
AAAGGTTGGTATTGACAAAACGACGGAGAAATTAGCCGATGACGTGTTGTTGCGAAAATC
GTGGATTCAAACACGGATGGCTCAAGGTGCTGCAGGTGGTGGGGGTTAACGCGGCATCCC
TATTATATCAAGAGTACACACTGCCATTTGAAGCCTGTGACCCCGAGAAGACTAATGATG
AGGAAGAAGTCGCCAATCCATAGACGACGTAATCGGCATATGTTTGCAAGTTTAGTGTTT
ACAACTTTAGGGCTTATATTTAGTGTAATAAGCGTAGTTGCTTGTACCCTGACCAAACAA
TGGCTATATGAATAAAATTTCCTTTGCTTTTAATGCATTCGATATAATATCTAATATGTA
ATGCGTTCGGAG
>TeaL_98487
TCCAAATCCCTCCTCAAATCCTCCAATCAAACATTTTCCAAACGATATTTATCACAATAA
TACCAGGAACGGAACATGGTATGCTACATGTTCTAAAATATATTATGATAAATATAGATA
ACACTATAATTTATTCAGATTCTTTCAAGTGTAAGAGCAAATTTTTGCGAACAATTACAC
ATTCAATGAAACATTCTATCATCTTCAAATTAATCATATAAAATCACATTCCCAAAAGAT
TCCCCATTTTACATATAAAGACACAATTCTAGATACCACTCTGTTACATTTTGTTTTTTT
TCCAAAACTCCACTTCTCTA
>TeaL_98488
AATTTGATATTTGATGGGTTCAATCTCCAGATATGCACCGGCACCCGATACTTGTACTCA
AACCAGATCTATGTAACACATACTGTGCATCATATTCCTAAATTGATAAGTCTTTTCCGC
AAAGTGATTATAAGCTCAATGGTTATGGCGCCTCAATGAATAATGGCTCGAGTTGATAAA
TGCTTAAATTTTGCCTTTTGATATGCTTTATATAAAGATATGCAAATCAAGCTTTCCTCA
CTCTTTCAGCCTTGCTCCTCGAGCTTGCACCAGACACAGATAGTGATTGTAGGTTCAACG
GTTACAATGCCTCAATCAACACTAATACACTTTACCAGCTAGTCTTGCTTTCCAACAAGG
CCGAAAATCAAATAAAATTATACTCAT
>TeaL_98489
CTCACACACAGTCTTTCCTCACAGCCGCTGCTACAACATCTCATCGATTCACACACATCG
CCGCTGCCGCTGTGCCGACAGCCTTTCCTCACCGCCGACAGCCTTTCGTCTCCTTCCCTT
GCCGATCTGTTAGCCTCTCCTTTCCTCACCGCCGTTTTTGTGCCCAACGGCCACCACCAC
CGCTGTTTGTATCTCTCTAATAGTTTATATCGATGCTCTCTCTCTCAGATGTATATGCTC
TATGTACATATAAATATTATAAATGGTGAGTTTCCACCCAGATTCCTTTCTTACATTGCT
CGATTAACTTAGATCTAGCTCAGTTTTTTGCTTTCCATACCCATTTTTTTGGCTAAATAT
ACTTTATAATCTGTATATGATTTCTCAATGTTCATTTCTTTATAGATTTTTCAATGTTGC
A
>TeaL_98490
ACCAACTTTTATTTGCCTTATCCTAGAAAATAAAAACAATTTTAAAATTAATTTAAGAAT
AAAAAAATGTGCATTGTAAGAACTATGTTAAAAGGTATAGCAGCTGCTAATAAAACAAAA
TAATAAGTTGGCATACAAATAAAATCAGTTAGAATAATGAGCATTGAGTTGATTAATACT
CAAATAATGTAGAATTTATAATTTACAGAATCAGCAGTGAATTCAACAAATGATTTATTC
TAAGACCTCCAACCCCTTGGCTCGTTTGGTGGTGGATTTTCTTTTGGACTGTTGGCTTTA
GCTATTCTTTAAGTTTTTTATTCTGTGTTTTTATCTTTCTCTTCTCTCTGTCTGTTTCTT
CACAATACTTTTTGGTTGGACCCTTTTTCTCCCCTTATATGCTCCTTTTCTCCTTTAATG
CACACATCTCTTATATGTTAGAGAGAGAGAGAGAGAGTATGTTCTCAAGGAATGAAACGC
AGTACAAAAATGTAAGCTGTGTTTGGTACAGTTTTGAAAACAGTTTCATGTTCTCAAGTG
TTAACAGGGAAACAAAAAACCAAGACAAAAAACTTGTTTCATATGTTGTTTTCAGAAACT
TGAGTTAAAAAGAACCAATTCTCTAGAAGCACCATAATGTTGTTTTCTG
>TeaL_98491
AACATATAATAAATATCAAGGATGTAAAGTGCTTCAGCCTCAAACCACGGGGTAAAATGA
ATTTTGTCCTACTTTTAGATTTGGGAAAAGAAAATTGACGGCATGGCCTCATCAAAAGAA
TATTTTAATCCCACAGGTGGTAGTTGGTGTCTTCAGAGGATTGAGGTTGTTTTGTCACTG
TGAAAGGCCTGTTAATTGATTGAATTTTTACTGAATCCAATCCAAATTGCCAACTTTTCT
CTCAGGGTTTCGAACTGGAGACTTGTTAACATTATATTTCTAGTTGACCCATCAACTATT
TGGGTATGAGGTGATCCGATCCATTAATAACCTGATCTGATCATTATTTCTGGGCAGAAG
TGTAATTTTCATGCCATTTGATGAGTAGTGACCTAACTATGGGTATAAAAGTCATACAAG
ATAGAGAGTTGGGGTTGTAAAGGGTCCTTTCGAAACCCTAGCAGCACCGAGCCGCCGACT
TCATTGAGTCTGCGGCTGCTCCTACACATCAGTCGGTAGATTTTTTCCGGCATTGATGTT
CTTTAGTAAATCTTCCCCGTTCCTCTTTTTTCATTCCATTAGAAGTCAAGTTGTATTGTC
AGTTTGATGTTCTTCGTAAAAAAAATATTTTTTTCTTTTTTCTCTCATTTTTCCCCTTTT
ATTTTTTCATTTCGGTTCATTTGTTTCTGTTTTGTTGCAGAGGTTGTTCGCAT
>TeaL_98492
AAAAATCTATATGATACTAATAACCTCTTAAGAAAAAATACAAACAGTATCAAGAAATAT
TAACTAGTACAAAACAGAACATAAAAAGTTTATCTATGTGCAAGTGAAAAGGCCAGCTTA
AAAATCTTAGCTACTACGCAAGTGACACAATGAGGCTAAAAAAAATTGAAGACTTCAAAA
CATAATACAAAATTGACAGTGGAAGTTGTAAGAAGATAGCTAAAATGCGGACTAAGACAA
GAATCAATATGGACAAATGCATCCATCCTGTATTTCCAGATGAATATTGTGTTGTATACA
TGGCCATTTTTCCCTTGGTAGGCACGTATAACTGAAGTCACACTGGCAAACATATACATA
ATATGTGCTTAAATTTGTGTCCATATTAAAACTAGAGCAAATTCATAAAGTACAATTTTA
GAATGAGTGCATAAAAAAATTAAATAAATAAAAA
>TeaL_98493
GTCAATTTTATATTTTGAGACTATAGTTAGTTTGAAGGTCTGCTTTCTTTTATCAATTTA
TTTGGAGAAGCACAATTGGGCTGAATATTTTTTGTTTTCAACATTTTTACTTACAAAACT
AAATGTCTTACAAAAAATTCCCAACTATGAGTTTTAACATCGAAAATATATGGTATAAAA
AGTATTTAATATTTAGTGACTAAATATTATTGTTTTTGAAATGCTAATGTCTAGTTTAGA
GACAAAATTTAAACATTTTGTGACGAAGTGTTAGGGACAAAATATTTGGATTTAAAATTT
GCAGGAAAGAAAATCGGTCGCTATTGTCAAATTTTAGCAACACTTTTGAAAAAAGAAAAA
AGAGACCATTTTTTACTTTTTTAGAGGGGGCTTTACGGATGATTCTTGTGACGACTTATT
TACACACGAAAAAGTATTTTGCAACAAAATTTTAATTTTAGAGACAAATAATTAGTCTAA
AAACCTTATATGTTGTAATGTACGTACCTTGTTTCTTTGAAACATTTCC
>TeaL_98494
AAAAAGGTAGGTGAATACATCATTTATGTGGTCATGAATGAAATAGGAATATGTTCCCTT
TGATAACAGGTAAAGTTATAAAAACTATTAACCCTTTCATGTCTTAAGTTTAACAGCTTT
AAATGTAGTTGAATCTTGATATCGGAATAACTGTCTGAATTCAGCCATCTCAACCTGATT
GGGGCCAACTGTCTATCCCGAGAACATATCAAATTCTTTCTATTTTTATGTGCCATTCAA
TACCTACCCCAATGGCAAAACCAAAAATGTCATATTAAAACTGTGATGGCCTTTCCATCA
GTGTAAGAGAAGATTTTGCACTCTTTGATTGTCTGTTTGAGTTATTTTCTCCAGTCATCC
TCTAAGTTGTGCGACTTTGTTAGAGGCCTTCACCAACCCCTTTT
>TeaL_98495
CAAAATCACTAGCAATAACAATGTAGATGCTTCCGGGGAGAAAGCATCATGCTCAGTGTG
CCTTCAGGTATGGGCATAGTGTTGCTTCAAATTGCTTTTTCTTTTTTCTTTTTCCTAAAC
GTGTAATATTCATTTTTAGTGATAGCAGATCGAGGACAACTAACATTGAAATTGTACTGA
TGGAATTGAATTAATAGATAACAAATTTGTCTAATTTCTCTGAAATTTTCAGCTCCCTAA
TTTAATTGGCAGTGGTTTTTTCTTTCTTCTTATACTCAGTTTTGGGTACCATAATTGCTA
ATTTGCAACAGGATGATTCAACACTAAGTCGCCAAAAATGCTAAAGCTAATTGGAAATCT
CAGAAAGCATGGGAAGTGGCACAGGCCCCTTTCAAGAATTTGCTAATGATGGGTTTCATG
ATGTGGATGGCTGGAAATACAGTGCATTTGTTCAGCATTGGTATTACATTTTCAGCTCTT
TGGCAACCCATAAGT
>TeaL_98496
AAGTATGAGGACAACCACTTTGTGTTTGTGTGGGCCATCACACTAGAACTGTTCCCAAAA
TAATAGGACGTATGCGTTTCAATCAAGAAATGATTGACCAATGAAATAAAATCGGAAATT
TTCTATGCCTCTTTGAACTGCAAGAATTTCTTCACAAGTAGAGTGGAAATGGAGTTTGCA
GTTCTTTGAAAGCACCACCCTTCGCAAACTAAAAGGCGTCTTTTACCACTCTCCTAAAGC
AGCCCCGTATTGGATGGAATTTTTGAAGATGTCATTTTGAAAATTTAAAAATTTTGATAT
GCTACTCTATATATTTTGAGGCTTTCATTCTTCATTTCTTGTACAGAACAACTTATCATT
ACAATGTGTATAGATATTTTTTCTTAATTGTATAGTTGCAGCCGACCCCATTTGATGGG
>TeaL_98497
CACACACACACGCAAAAAAAAAAAGAAAAAAAAAAGACCAAGAGAGAAAAAGAATTACAG
TGAAAGGAAGGGAGAAGAAGGTGGTGCGGGTTGGACTGGCCATTATTTTCAAAGATGGCC
TCACCGTAGGAATTCAAAGTTTGACTAGGGTTAAAAGAAGTGATCTAGGTTTGTATTGAG
AGAACGGGGGATTGTTTAAGATTGTTTGTAAATACTTGTATTGGTGTGGTGCAAGTTCAC
GGTTTTTAAAACCCATTTGGCAATGTCTTTATGCCTTCTTTTTGCTTTCACGTATCTGGC
AGTGTATCTTATTGAATTCCAACCAATGTATCACTTGGAGTTGGGGTTGTTTTTGGAATT
ATAAAAATGTAGAAAACACTATTGGACTCTTCACTCTTTTTATAGTAGTAGAGATAGATA
CATAGTGGCATGCCTTTCTATGACTCAGACACACTACTGAATCTTTT
>TeaL_98498
GTGGTATCAGCAGAGACAACAGTAGACCACCATCTGGAATATTGTAGGGATTCCAGTGAA
ATGTGGGCTATACAGTTGGCACTTTTTGAAGAAAGGGGTTTTTTAAGTAGAGCTGCTTAA
TGGCTGGATGGGTGATCAAGTAGGGAAGATAAAAATGGTGTGGAGAGCAGCTTCTTTGTG
CTTCCTGTGTATATGGAAAGAAAGGAATGCAAGATCCATAGAAGGTGTGGAGAAATCACT
TCAAAGTTGAAGCACACTCATTTAGCATATTATATATTGGTCAACAAAGAAGTTGAACTA
ATCTGTAATTTTCTATTTATTTTTTTCTTTTTTGGTATATGCTTTTTATGTTTAAAAAAA
TGGTGTATATACTTTCAAGATTATTATATATAGTAATAAGAGCAATGAAAGTCAATTTTT
TTGCCAATTCAAATGGTGGGTGTTGTACATCTTGCATCTAGTTCCATACTAGTGCGCTCG
TTATTGAATTTTGATAGTCAAAAAAGAATTGAGCTTTTTTCTTATTTCTTTTCTTTTTCT
TTCTTCACCTGTCCAAAATCAC
>TeaL_98499
ACAGCCTCATCATATATGTCCTTTTTCGCATCAATAGTTAGCAGCCATCACTAACATATT
ATCTTTAGGCACCATCTCATTAGCTTTTTTCTAAATTTATAAAAACCATATGAAGATCAC
TTTTTTGCTCTATGTGCATTTTTATAGTATATCGTTTCTGTAGTTGAACTATCAAGTATA
AATCCAAACTAATCCTCTAACAATGTTGTTGCAACTCTTAAACAATGTTTAAGCACTTTC
GTCAACAATCATATGACTCATCAACTTTATATCTCTAGAGTTGTTGCAATCTTGGATAGA
TATATATTTTAATTTTTGTATATAGGTACTAAAAACCTTTCCCTCTATTTGTCAAGCATT
TTCCTAATCAGTATTATCTTGTTAAATAATTTGATTAGACAAGACATTCCCTCCTTACCT
AAGCATTTTCAA
>TeaL_98500
CGACAATTTTTCTTCTAAGAAAGCATTGCATATGCCGCTTATGTGCACATTTGCCAAAAA
ATAATGCTAACAATTAAAATCAATGGGATTAATTTGAGATAAAGTCAAAAATTCATGGTC
AAAATCGAGTCAGTTGAAATTATAATGACCAAAATGATACAAAAACCAAAATACATGGAC
TAGTAGTATAATTTGCCCCTTTCATTGTGACTCATAAAAACGGAGAGATTATTTTTTATT
TTCTAATACAAGATGAAAAGGTCGAAGCTTTAGTTTTTCATTTAGTTTTTAAATGAACAA
GATCTATGAAAATTAACCAATTGAATGTAAATAGTGGATAAAGAAAACCTGAGAAGTTAT
CAAAATTTGAAAT
>TeaL_98501
AAAAAAATAAAATAAAAAAGATCCAATGTAATGCTGGATGTATAGTTGGGGAAAAAAGAA
ATGCTGGAATGTACATATTCGATGCATATCCTTGCTCGCATATGATACCATAACCTGCCT
TTGGGTTACATTACTGTACAATATAATCTATTATCAAATATGGGCCCCTTTTGAGCCGCT
GTTTATTCCTTCTATCACTTGTCCTTCTTTTTCTATTTTACCTTGTTCTACCAAACAAGT
CATCAGCCTTTTTAATAAACCTGGGCTTTTGATCTATGAGCAAGGATTCCCCTGAGCATT
TGTCTTTTACAAAAACATTAAGGCATTGAGACCTCTGTTGCAGTTTAGTGTTTTGTGTAT
ACATATATCTTGGGGTTCCCATATTGGACAGACTGTCAATTCTGATTGCTGAGGCTTTGG
TCAATCTTTTGGACGTATGGCTCTTGAATGCTTTGATGATCAAAACATGAATATAGGGTG
AGATCTGATGGGTTCCAGTGTTGTACTTCTTAATTTTTAGTTTTTCAGTTGTTCTGTGCA
ACAAAAGTAAATAATCATATGTTATTGCCCTCGCCAAAAAAGGGAAAAGGAAAGGAAAGA
GAAAGAC
>TeaL_98502
AGGGGGAGATAGTTTGAACAAATTAAGATTTTTGATATGTGAAAGTAGAGAAAATTACGC
ACTTGAGCTATAAAAACACCATACATGCGCAACCAAACCTTTCGCAGCAATTGCCCGGCT
GATACGTTCTCTACCCAGCATAGTTGCCTAGTCTTCGATTGTTTAGTAACATTGATATGA
ATATAGGGCAACCATTAGATCATTGTGATGCTGAATGGACTCCCACATTATTCTGTATGC
TTTATATGAATATGGGGCAACCATTAGAGTCGTCATTGTGATGCTGAATGGACTTCCACA
TTATTCTGTATGCTTTACCTATCATTTAGACGGAGAAGCGTTCTCAGAAATACAAAATGG
TCCTATATCACATTGTTTTAGGTGTTTTGTTGCTTTACTTGGACCATCCTATTTGTAGCT
AACTTAAACTTTTGTCTACTGTGTCTATTTCTCAACTTTCAGCGGGGCAAGTGTAACTCA
AATT
>TeaL_98503
AACCTTATCCCCATTCTTGGATAGATTGTTTCCATGTCTCAAAGCTGTGCCACCAGAATG
TTATCCCCTGAACTGCCGGATTTTGAACAAAAGTAAATTTTCACACTCCTTACTCTAAAT
GAGTTCCAATATCTTTAGGTAGATCTTATTTCCATACATGAACGAGATTCAGTTGAATGG
ATGGACCACAATCGGGGGATCAACCTGACAAAGGGCTCAGCTTTCGGTTAAAGGCCTCAA
AGAAAGGAGTCTTCCTAAGAATGAGGCCCAGCTCCAGGCCTAAGTAGCAGTGATTTGCTG
TTATGGTTTGAAAACTAAAACATAGTTACCAATAGGACATGGTTTACCCAGGACCTTACC
ACCTCTGTCAACGTTCTGCGTTAGCAGTCAAGGGGGAAGTCTAATGCTTGTTTTCTAGAA
CTTTTTTAGTTATTTGAGTTAGCTGTCTGTTATAAAGAGGAAACACGATAATAATGTAGT
AATGCATTTGTGTGCCTTCATGGCCTACTTTTGTTCTCTGTGGCTGTAAATTTGAAGAAT
AGCCTTATTTTTTCTATTTCATGTTGTGCGTAGAGTTTGTC
>TeaL_98504
GTTTTTGTGAAATTCTTGATTCCCTGTGCATTACAATGAAAGTTTTTTCCTATGTAAAAT
TCTACAAAGTTGCAACTGCAATAATCAGCTACCAAAAGAATAGCTTTTAATAATTCATCA
GTAAACAATATGCATCATAGTTTTATGCCCCATTCCATCAATTGTGCATCCACAACACTC
ATATTGGTTTTGGTTACAAATGAGGACAACTAAAAGCCAGAAATCATTGTCACTGTTGAG
AGACGTGGCCAAATAAAGCTACAAATGATAACAAACAATCATTGTCACTGTTAAGGGAAT
TAAACTTTTCCCATATCCAATTAAAAAAGACATAATTACAAGCACTTTACTTCAGTCACT
CAAACTTCTAATATCAAAGGTCAAAAATTATATAAAGCATATACCATATTCATAATTCCT
ATCTTAGATATTAATTTCTAAGAAAATCAAAATGTTTTATAAGTCAAGTAGTTTACAGAG
GTATCTAGAATATTCAATTAGATATTAACAAAACACAAGAGAACTTTTGTTCTTAGATAT
TCAAATTATTGGATTGGGTATTAGTTTAACTTAAAATATGTGGAAAACATGTATATTTGT
TTTAACTATGACTTGAATATATATAATTTTATTATGCTAGAGACATTTCACTAGGTGATA
AAGCACCCTCTAGGGTGGGATCATATCAAGATTATAATAAATTCCATGACCTGCAGGAAA
CATTTGTAATGAATTAAAAGGCTGGGAAGAAATTTTTGAGACCAGGACAGGATTATCAGA
ACCCTTTTTCTAATTAATCTTAGAGCATTAGTGAGCTGAGACATTCATATTAATTTTCTA
ATTCATTTTAAAGCAGACTACTTTACT
>TeaL_98505
CTAAACTAGATCAAGTTGCCTGTTACAAAAACTTCATCACTTGCTAATCCAAATTCCGAA
GTCATCTTACATTAAATAAGCTGAAAAGATGAGAATCTGTATGACAACATTAAAATGATA
TAAACACCATGTTTAATAAAGAAATCAGGCATTGATGATTCATCACTAAAACATTACCAC
AACTACCAAACCATTCTTATATTCATTGTTACTGTTGCTGCAGCTGCTTTTGTAAATCAT
TTCTAATCAGAATGGACCTGTTGTGATGAAAAAACTGCTAAAGCTAATTCTTAGCCAAAA
GAGATGACAAGAATGGATCTTACAAGACTGAAATTGTATGTTCAATGAGTTTTCTCAATT
AGTTGGAGTTGA
>TeaL_98506
CAAAAGTATAAAATGCAACTGAATTCAAGCATGTACAACTACAAACGCGCATCCAAGACA
ACAAACCCAGGGGGAAAGCTAAAATCCCCACCAATTGGAAAAGAATACCAGCTTCTCCAA
ATTTACTTGGACAAAAAAGGCATAATCTTCCAACTACTGAGGCTTTGGAAGTTTGACGTC
TTTTTTAGTAATTCTACTCTCTGTGCCTGGAACTGATAACTGTTTGACCTCACTGTTATT
GTTTCTATTCTCAAAAGTGTTCAAGTTATTGCACTTCCAATCACTTTCCCCAAAGGATTC
TGTCAGCTTCAATCCATCACACAAGGAACTGCAGCTGATTGGAGTTGACTTAGAATACAA
ATTTTTAGATTCCATACAAACTAAG
>TeaL_98507
GTTAATATATTAGTATTTTATAATTTAAAATACACTAAAAAAATAATATATTAAAAAAAA
AATAAAATTCGCCGTGTCCCCCGCCGTGTCCGTGTCCCCATTTTTTGAAAATTGCCGTGT
CCCGTGTCCGTATCCGTGTCAGTGTCAGTGTCAGTGTCAGTGTCAGTGTCAGTGCTTCAT
AGATGTAGATTAATTACATCCACAATCAAAATAAACAAAAACAAACACTAATTCAATATA
AAAAAAACTCGACTCTTAAGTAAACTCCTTATTGTTTATATCTTTTTTATGGATGATCTA
TTAATTTTTTAAATTTAAGCAAACAAGTAATAAACATTTAACATCCAACATCCGTCAAAA
GCACTATAAAGAAGAGAAGACAAAAGACTAGTTGGTAGCAAGTGTTTGAATGTAGTTAAC
TTCGTGGGGAAAGAGATAGATAGGGTTCTGTTTGATCCTGCTAGGGGCAATATGGAGGTT
GTAGAGAGTAAGGATCTTGAGGAGTTGACAGCGCCATTATGCTGTTCTCCACTAGCTGTG
GCAGGTCTTGGAGAAGAAGAGGTAGGAGCTTGATGTCTGCAGACTAAGATGCTCTGGAAG
GAGGCTTAGAGAGGAGGAAGTATCAGACTGG
>TeaL_98508
TTTTCGTAAAAAGTCAAAAAGTATTCTCATCCCAAAGGTGAGAATCTTACTCCTACATCA
CTCCATGATCATTTAATTGGAGGAATTTGTATTGAAAATGGCTTTGAGAAGAAAATAAGT
TTAGATGTTGGTTTCATTGAAATACAAGCTTTGGATTTAAAATAGTCTCAAGTTTTGTGT
TAAAATGAAATTCATGGAGTTCTTCTCATTTCTTATGGCTTTATAATTGTGAATTTTATA
TTTTTGGACTTTGGAACAAGATTATAGTTAAATTCCAGGGGTCAATCGATTCTTGAACAT
TTTGCCTTCTGCCAATCAATTGGGTAATCAATTCTAGACCATTTTGTCACATTTTCTAAC
AATAGACTTGAAACTTGTTTTAAAGTATATAGAAGTTTCCAAACATGATTTCAAAATCTA
ATTTTTCTAAAACCAACTTAGATTGAGGACAGAGATTCTTAAATTAAGTCAATCACTTAA
ATTTTGCATAATTAAGCCTCGTACCAATTAGCATTGTTTCTTA
>TeaL_98509
GACCCAAAGAGCTGGCCATGTTCGCTGAGAAGCTATTCTAAGGTCAGGTATAATCTTGAA
GTTTTTCTTGAGCATTAGATTGTTTTGATTGTAGATAATGATGTTGGAAAGAGTCTATTT
CGACGAGGATGATGACATTGTTAATGATTTTGTACGTGATTTGTTAAGATTATATATGAA
TGTATTTGTTGCTAGGTTGTAATTGTGGGATCTTCCATATATTTCTTTTCTATGATTCAT
AACTCATCATTTTTTGTTAAAATTCATTTTTCTCTTAATGTTAGGTTTATTCACATTAAT
GCCTTGTGCTCATAAACTGTGGAAACCGCAGCTAATGGATTAGTTTAGGAGTATTTTTGA
ATTTGTTTGAGTTGTCAGAACTATGTCGGGTAATGTCGTGTAGCTGTTCGCTGCATTAAG
TATAGGGCGAGTTTGTGTCAGCTTCATCATAAATTCTTTTGGGTTTTCTCTTCTTTATTC
TACTTGGAGGCTGTAGGCATATTTGTTAATATTAAGTACTTCTACATGCAAATTATTTGC
GGTCAAACAAAGAAAATAGTAGCTTTGTTATATCCTCTTTGGTTCCCTGTCTTGAGGAGA
GCATTCACCACGTTCAAGGGATGTAATGGGACAGTCAGTGGCGGAAGGAGCAGGTCAAGC
AGGGCCATACCCCGCTCCCCTCAATTTGGGAATTCCTTTTATAATTGGCTACAATTTGAA
ATAGTTTGTCGAAATTTATAAGTTGATCCTGTAAATCTGTAACGATTTGGAGATAAATAG
CCTATAATTTCCTCGGACAGTTTTTTT
>TeaL_98510
CCCCCTTGTTAGGCATTAGTGAAGTCAACTCAAACCATAAAAAGAATAGTTATTCAATAT
AAATGGTGAAAATGGGCAATAAAAAGCATCATGTGAAATGGTACGAGTCATTTACAGTAT
GCTTTATTACTTTTCGATGCATTAAGTTGGCATTGATATCTTCCTATAAAACCACATATT
GCAAACGTTGTCACTCAAAAAACATATCAATACCAAGTATGATCTCATATTACATGATGC
CACAACAGCATAAATCAAGTACATAACCACCACAAAGCAAGTATCTTTGTTGTATTAAAG
TCTTTTGAGTCTTTATCTAGAGGATTTTTAACCAAATTTTTTTACTAGTGAGGATAGTTG
TTCCTAAGGATTTTCCACG
>TeaL_98511
ACGGGACAGGCATGGTGCTGGACCTGTGCCATTGAATGTTTTGGGGCTACCCATGCGCCA
GGTGCTTATTTCACTCTCTCATGAGGCTCCTCCTACTTATCTATCTATGTCCTAGCAGTT
GCATATATTGCCATATTTTTGACTTGTTTCCCACTTATTTATAATTTCAAGCTATAAATC
ATATATCTAATCTATCACATAAAGCGTAAACCGTATTTGGTGTGAACGCTATCGCATTTT
CCCCCCTCCTCCATATCAAGTAACTATCACATCCAATAACTGCTAAACAATTTTCTTATT
CATCAAACCATCCAAAACTGCCAAATGATTTTCCTTAATTCATCAAAAAGCCAAAAAACT
TAAATGAAAAATTGCAAACACATCATCTTTGCGCCTTTATTTTGTGCTTATTTCACTCTC
TCATGAGGC
>TeaL_98512
TATATATATATATAAACATATATAGATGACTGCTGTAGGTGTGTGTTTGGGTGTGTCAAT
ATGTGGTGGAATGGGGAGGCGCGCATGCACAGATATTTATGCGGTGGACTGTAGGGAGGG
ATCAACTTCGAAAATATTTATTATGAAAGCCTGCATTGCCAAACATTCAGCTATAGACAT
CAAGGAGGTAATCTATAAACAAAAGCTCAATTTCCTAAAATCTCAGTTGCAGTGGAGGAA
AATGGGAAAAGAAAATGAAGACTTAAGTAGAAAAGAACGAGCCAGTTAGATACCTAGCCT
TCTTCATCTCATCTGAA
>TeaL_98513
CCAGACACCAAAACACTTTGTCTATGAGGACAAGCTAGTGTAAAAAGACCAAACTACCCA
TAATATATATATATATATATGTTAATACGGTCCTTCACACCAATTTTTCGGCTCTCTCTT
TTTACTGTCTCTCTTCTTTCTACTCTTTCTTTTTACCTCACTATTGCAGTAGAGCGCCTT
TGCCGCTTGCCTCTTCTCTCTCTCTCTCTTGCGTAGCTGCTCCATCACCACCTTCTCCAC
TTGTCTCCCCTCCTCCCTCCCTTGTCGCCACTTGTCTCCCCTGGCTCTCTCACAACCGAT
CCACCACCGCCTCTGTCGCTCGCCTCCCTTCCTCCCTATCTCAGAAATGATTGCTAAGAA
ATGTTCATCGTGGCTTAGATATGGAAGGAGCTCTCCATCGCCAATCTCTCTCTAGACTTC
ACCACCACAGCTCCGTCGCCGTCTTTGACACCACACCTCCGTCGCGGCCGACACCACCAC
CTTTGTCCATTGATCTAGATTCTCTCTCTCTCTCTCTCTCTCTCTCTTTTCTCCACACAC
ACCGTTGCCTTCATCTTCGCCGTCGTCGATTCAACACTGAAATCCATAGATTTGTAGATC
CTCCGCACTTGGTTCGAACTTGCCGATCCATGGGACAGAGTGACGATAGTCTTGAAGGCC
TCTGTAGTCTCTTCTCTCTCTCTCTCTCTTTGCAATCTCTCTCTCAAATCTCGATCTATT
TTCTCTTCTCAAATCTCAATCTCTCTTCTCTCCTTAGACCATGGTTTCCACAAGAAGTGG
GTCTCTCAACTTCGGCGGTAATTCCACTGGAACATGGCTCTGTTGATCCTTCGATGGCCA
GAGGTGGTGGCGGATAAGCTCCCAATTCCAAAAAGAGGATTCAAAGTTGCTCAAGGTAGG
GAAAAAATAACTTTAACTCTGAGAGGCATAACTGTGTTCGTATGTTTTTTGCGCAGTCTT
TTTGAGGAGGACATATGATTTGGGAATGGAAGAGGATAGTGAGATTGGATTTGGTGTGGC
TTGGCGTTGGATGCCTCTCAAAGAGATTGCTCTTCTTCATTGTCCTCATCTTCACGATCT
CTAATGATGATGATCATCTCATGATGATATACATTATTTGTATATGATCATATCATTGTG
TTAATTTTTTTTTTTAGATTGGATATCATTGTGTTATTCAAATTAGTTGTTTGTTGTTGT
TGATGATGATTATGATGATGATGAAACATATTGCAACCGATTAAAAAAACATTTGGACAT
ATTTGTTCAAGATAGGTTTAAAAGAATTTATATTGGATCTATTCAATTTTGAACAGATAG
ATTTCAAGAGATAGGGAAAAATAAGATAGGTTTTAAACAAATAGAGAGAAATTCATAGAT
TTTAAATAGATAGAGAGAGAAATCTACAAATTTTGAACAAACGGGGGAAAAATTGATGTT
GATGATTGCAACAGATAAACAAAAAAGTTAATACAGATTTTCAAATGATAGAAAAAAATT
GAATAGATAGATAAAATTTAGGAAAAAATTTGAACAGATAGATAGAATTTAGTGGGGAAA
TTGAATAGATAGTTAAAAATTTTGAACCAATAGATAGAATTTACAGTACAAAATAGAACA
GACAGATATAAAATTGAATAGATAAATAGAACTTAGAAGAAAAATTGAACAAAATTGGGA
AAAAATTGAACAAATAGCCAAAAAATTTGAACAGATTAGACAAAAAAATTGAACAGATAA
TCAACGAAAAGTCAAACAGAAAAAAAGGTCAAGGTGTAAAATAAAAAACAAAATGTCTTC
TAGGATTTCTCACCAAACTATTTCACAAAGCGTGAACCTCTCACCAACAAAAAATATTCA
CTGGACCTAATGTCTTACACTCTCCTTAGATTGGATTTATCACCAATTTTCTCTGATTTT
TTAAAAACATTCTGTATATCTAATTTATTATTCTTCTTTACCAATCCCAAAAGGAATAAG
GATCATTTGGTCATGCATAACTTCTCCAACCATATGCACATCTTCTTTCTCTACAGCACT
TGGCTATCCTTTTCGTTTTCTCTCTAACACATGACAATCACCATCTCCTCCTCAACACAT
CCAGCTAATTTCTATCCTATACATGCATGTATACATACATGCGTAAGCCTACTTATGTGT
TTATAAAGTAAGGGAGAAGGGAGAGCAATGAGAGAGAAGCAAGTGAGAGAGGAGCTGGAG
GAGCAATGAGAGAGAAGCAAGTGAGAGAGGAG
>TeaL_98514
TTGATTTGTTGATTTTACTTTTTGGTTCTTCGAGTAATTGCTAGCAGAAGATAAATATTT
AGGAAAATTATAGTGTAGCTATGAATTTTTTTGGAAATAGAAATTGTTTTACCAAGCTTC
AAAACATGAGTTATGTGCTTAATATGATATAAAATAGCTATATATATTGATCATACTTGC
AGTACAGTTTGTGTGTTTTCAAATTTCCATACCATTGCATAGGGAATCCTAGCTTCAAGT
TCATCATCCATATATATATATAGCATCTGAGTCCACGGGATGTGTGGGCAAATGAACATG
CATTGATTTGTTGATTGTACTTTTTGATCCTTAGAGTAACTGTTAGGCAAAGGTAAACAT
TTACACCGTGTCTAGTTTTTGGATTTGAGAAGGGATTTTGGAAAAGGAAAGGAAAAAGGT
GTGGGAAATTAGGTGAAATATTGATATATTTTATTTATATTTTTCCTTTTCTTTTCCAAA
TTCCTTTCTAA
>TeaL_98515
TCAGGCTTGCACTATATTGAGTGGAGATGTAATCATACGTCATCTTGCAGAGCAATTTAA
GCCCGAATTCGTTGTATTTCTGGTATATATTATATATTGAAGATATAGTTATTGTTTTTC
TTTTCATGTTTTCTATCATTGGCATGAAGATGTGAGCTTATACTAAAAAACCCATTGTAG
CTTTTATCAAACTAATATATATTACAGTTGATACATAAAAGTTAAAAGTTAAAACCAACA
AAATCTGTTTATAGAAGTACATCTTGAGTTAGGATGTCTGGATGTGTCTGGCATGACATT
TGATAAGCTTTTTATGACCGATACTAATCCTTCTGTGCATTCATATCAACCTTTAACTGT
GTAAAACAACATGCCTGAATATTTGTTGACCATGGCATGCCCATAGACTAACAGTTTCGC
ATAATGAAAAACTTCATTTTGTATATAAATTTTTATCTTGCAAAATTATTTCAATTTTCA
AGAATAACAGGTGAAATGTGTTAGAATTTCCCATCTTTACCTTCACCTACTCCACTACAC
ACTCCACTTCACCTACCTCTACTCCACTACACACTCCACTTCACCTACCTCCACTTCACC
ACACACTCCACTTCACCTAACCCACTATCACCTCCACTACACCTACT
>TeaL_98516
GGATCCTCTTAGGCCTCATTCCAGGTGTGACATCTCTCTCTCCCTCTCTCTTCTTTGTTT
GTTGTGCTTTGGTTGCTTCGAATTATGCATCAATTTCTGTACTGTGCATGTTAATAATAA
CAGAACCATGCAGCATTGCCTGCATAATTTGAATGAAGACGAGCTTGCTGGTTTTGAACA
ATCTTGGAAAGGTAATGCAGAAAGGCATTTGCCTGGTTGGGATGATAGGTTCAACTTCAA
TGGTACTGCAGGTGCTAGCAGCAGTGGACAGAGGGGACATGCGAGTGGGAGTAGTTGGCC
CCTT
>TeaL_98517
GAATAATGAAAAAGAAAGTTTCTGAATCAGACTAAGCATCATTTCCTTTAAAGTATATGG
GGAATGGGGATGTTTTATATTTCCATTAAGTGCTCAAATCTTAAAATTTCACCCAGTTTT
ACTTAAAATTAAAATTTACTTATTTTAAAAAATCAGTACTCAAAATTTTCAGCACCTAGT
TTCAGTTTATCAAACAGCCTCGCTGTCTCCAAACCTGCTAGGAAAGTGGAAGTCACATGA
TATATAAAGTAAATAATCAATACGCAATGATGCTGAGCACGATAGATGAATTTTAAGAAT
TCCATATGGACCTTGATTTGGACTTGTCTAATGCAGTTAGTTTAATTTGGTCTGCTTTTA
TGTTTCTAGAGCATATTTTGCTGCTGGTTTAGTTTATTTTTGTTTTCTAGCTTCTCAAGA
GTGA
>TeaL_98518
ATAGTCAAGATATTAACACCGTCCTGTAACAAGACACATTGAAAAAGGATAAAGATAAGC
AAAAAAGAATTTGTCAGAGTTTGTACCTGTCAAACAGTAAAAAAATGCAGAAAAATATTG
AACAACAAACAATTGACAATAAAACATTACAAACAATAGAATGACATCAATAGGAAATAA
AACTATAGAAACATAAAGATAAGATAATAAGAAAGATGGTAAATTCACTTAATAAATGTT
ATAATGCTTAGATGGTCCATTTCATAAAACCAATCATGCCTTCCCATGCTCACACCTTTT
ATAATGGTGTCAACAACCAAAACTGTTCCCAACTCATTGTTTTCTTCTTCATCGGGCTGT
GAAACCCTGTATTTTCTTATAGCTCAAGGGGATCAATCTCCATCGATTCTTCTAAATATA
TGTACCCATGTAGGGCACTCAACACTTGGGAAAGGCTACAGGATATGTCATGAGTGTCTG
ACATGTGTAGTCAGAGATTCCCCTAGCAAACATATTTCATAATTCGAGTTAACCATAAAA
TTATACCAAAAGCATTTTTTCCCTAAACTTTATGTCGATCTTCCTAATAGATTTTCTTTG
AATTCGAATATATTTTTTTTCAGCAATGTTTAA
>TeaL_98519
AACAAATCCAACCATGGCCTCTACATCCTCACGATCGATAGCGCGTTGCTGTCAACTTGC
CTCACAGACACAGAAGCGATCCCTATCATCTCAATGTCTGAGACTTTCATCTCCTAGCTA
TCAATTATCAACACCTCGTCGGAGGGACCACAATTGTCAGCAAAGAAGATGGGAATCAAC
TGAAGCCGCTGCTCCTTCAAATCCAAAAATCTCGAGCATCGTCGATCAAATCAGCACATT
GACACTACTAGAAACTGCGGATCTAGTAGCTAGTTTGAAGTCTCGATTGAACATTCCAGA
TATGGCATTCGCAGCACCTGCAGCGGCCGGAGGTGCCGCCGCACCAGCTGCAGCACCAGC
AGAGGAAGAAGCCGCACCGGCAGTCCAAGAGAAAACTATGTTCACACTTAAGCTCGAGAA
ATTTGACGCAGCATCTAAGCCGAAGGTTATCAAGGAG
>TeaL_98520
ATTTTAAATACTAAAAATGTGAATTTTAAGTAATTTTTTACATTTATTCTTAATTTTATC
AGAACCTGATGACAAAGTTAAGTTGGAATTAAATTGATACAATTCAAACATTGATAATCA
AAGTCAATAATTCTTAGTAGCTCGAATTTTCATGACCTGAATGTTTCGAATGTCTTAAAA
CGACATCGTTTTGAGGGTAAAACGATGTCGTTTTGATATATTCGAGTCATTCAGACTACA
CAAATTCGAGTCATCAAGTATTTTTTAATCAAAATGACACAATAACATAATTTGGAGACT
AAAAATATAATTAGGAGACTAAAAATATAATAAATCTTATATGCATTACGGAAAATATAT
ATTCTTTGTGGAAAATTACATTCTTACTAGAATTTTATGCATAAATTTTCACAAAAATAA
CATGGTG
>TeaL_98521
TAACACAAATTTCCAGCATATTACCATGCTATTTCGAAGGAAAGTAACACGACAAGCTCA
AGAACATGAGGAACAATTACAAACAACAGAGGAAATATGAAGAACTTATGGGTTGGAGCG
TGAATCGGAGTTCCAGACAGAGAGTTGCTTCCCCGCGGCAACGGCAAAGCCAAATCCACC
AGAGAAATGCTTCGATGTGAGCAAGAGACGTAGAAAACGAGGGTGGTTGAGGTGTAGCTT
TGGATTGTCAACGGGGAAGGAGATGAACAGTAAGAGATGGGATGTGAAAAGGCCTACAAT
ATATGAATGAGAATGAATATAGGCGCCAAAGTTTGAATTCGGAGAGACGGTGTGGAACAG
TTGGATAGGCAGTACGTGGCCAATTGGTGAACGCTACGTGTCTATGATGACACTAGTGCT
AGTCTTGAAAAGACAGGTTGGAAACCCAAATCGTCAACCGGGCGTGCTAATTAGCATGGT
TGATGGTGGAGAACCGATCTGGGGGCACAGATGGCTAGGCGTAAAGACAAGCG
>TeaL_98522
GTGTCCCATTAATTTTGCTAACATAATAAGTAATTATTAGGTCACAAAAAAATTATAATA
CATATACTACAACAGAGACAATCACTGCCAAATCAACTGAGCACATGAATCAATACAAAC
GAAATTCTAGAAGTTTTGTTTCTACATACCAATCAAGCACTTAGCAACTGAAACTAAGAA
TCAAACCAGTCATTTCAAAGCCATTGCTCAAGTGCATAACTTAAATCATGCTCTTTGCTG
ATAAACAAACAAGTAGATTAATACACAAATTTTCAAGATTCTGAGAGGAACTTACGTTGT
CTGACGCCACCGATCA
>TeaL_98523
CTCTAATACCATCACATCTAATCCAAATATTCAACAAACATATTATGTATTTCTCTTCAT
TGCAAAAACACAACAAGAAAGGTATGTGTTCTTCTCATAGTTTTAAATAATAGCATTAGG
ATATATATTGGTATGTGGATATCAACTAATACCTTACCAGTGCTGATATATCAGTGAACA
TGGATACCTCTATTTGGTTTTTGGCTAATCTGGGCATCCCAAGATTTACTTTCTCTCTCT
ACCCCCTTCCATATTCATGTTTCCTTTTCTCTCTCTTTCTCTCTCTCTCTATATATATAG
TATTTTGGTGGTGTTATTGTTGTGTTCTTCTTTTGTGTGTCAAAGTAATGTTATGCAGAG
AATCTTAGAAGCAGGCGAGGGATGTTGTTAGGGTTTTAAGTGACAGAAATTCTGTCCTAA
TGTGGTTGGTGCTTTTGAGATCCCTCCTCGTGCCTTTGGGGTTTTTGATTTTTATATTCC
CAAATGTACTGTTTTTGTCAATTTGTGCCAGGTTGTATGCTTCCTTCTGTATTCATATGT
TTGATCTATTCAAAGCTATATGTGCATTTCTTTTGTTGTTTTTCATGATTATATGTATCC
ATTGCCAACTGACCCCGTCAGGGTCGGCTCAAATGATAAGTCGCTCTGATTCTATTCAGG
TGATTTTAAATTCGAGTCTTGATATCTTACTTTGTCCGATATATGAGGCTTGCAGGTGGT
CGCACTTATTCTGAGTTTTGGCGCCTATGGTGGATCCAAAAGACTCTACTTAGGATCATT
CTTGGTTATCAAAAAAATAACTAAAGCTTGATTGTGTCCTCTCTTCTATTTCCATGGGTT
TAATTATCAACTGATACGTCAAATTTTGGACTTTTAATACTAATTTTCGTTCATATATCA
ACTGCTATTGTTTGATGATATCAACTTAGATAATAT
>TeaL_98524
GGGTCCAACAGTATGAAGTTGAGAACCTCATAAGGTCCAAAAATTTTACTATCATGAATC
TCCCATCTTGTGAACAAACCCTGAATTCGTAGAACCTCACTCCTATCGAATAAATGAGTG
GTGTTGTCAATGTATACAGGAAAAATCTTCAAGTACATTCTCAGTCGGGGACCTATTTCC
CACATAGGAGTAGTAGCAATGTCAAGTTGATAAGCCTTCAACTCGAGACCAGAGGTTAGG
TACTCCTCAAATAGATTGGTGTATGGCCGAAAATCTGAGAATCCAGGACTTTTCAGCCGA
TAATCAACGATCAAAGGCACAGCACAGAAGCATGGTACAAGTGATGATGGGGCATATTCG
TAAGGGGGTGGGCTTGA
>TeaL_98525
GTCAACCCCAAATAGATTAATAGAAGCTGAAAACAGCTAAAATGTTTTAATTCCTGAATT
GTGCACAAATCAAAGGTTGAATTTTAAGTAGATAAACCGACCCAAATGCAAATATAAGTT
CAGAATATAGTAAAAGCACCAACCAAACACACCAGATGAGGACATCGTAAATTAACATAA
AGTGATGAAACACTATATTTGCTGTAATATCACTACATTATTTTACCTCACCAAATACAA
TTATATCTAGCAGAATGACACCATTTCAAATACCCAACATTATAGCCGATAAAATCCTTC
AATGTGCTCATAAGAATCCTGAAATATCATAGAAATCAGAATACAAATGTCATCAATATA
TATAAAAGAAGATTAATACGTTCAATTGAATATTAACAGTAAGGATTGAATATATACAAG
CACAAATAAAGACTAAAAAAACTAATTAACCCAGAATATGCGGAGGTATTCAAATTTTCA
AACAAAAAAATGAAGAGGGATTTGTTTATCTTCTTACTTACCACGACTACAAGCACCACA
AAGAAGACAATCATAGACCAAACTCTAGGATTGAAATCCTCGCGCCGCACAAAGAGGTAT
TGGATAATTTCAGACCCCAATGCACTCACAGCTGGT
>TeaL_98526
CCTCAATTTCGGTCTTTTCAATCTACAATAAGCAATCAAAAAAAATATATTAGCTGCAAT
GCAAGCAGTATCTCACAAGCAACAGACAGGAACATTTTTACCACCAATAGCTCTGCAGCT
TAAGGTACCTGATTGCTCATTAATTAATACTATAGGTTTTTGCATGAAAAATTATGCCTT
CTGAGAACAATCACAAAGATGAGTGGTTGATAAAACATTCTCAAACAGGAAAAATACTAG
CAAACCATAATTAACTGCAAGGGACATTGATGGGTAGTTTTTTCTTTCTTTCTTCATTCA
TTTTCTTTATTTCTTTATTTATTTTGGGTACTAATGAACACTGGATAGCTTTAAGACAAA
GGTTATGCTAATGCAGTGAAGCCTGAAAAAAGGTTACAAACTTACAGGACAACAAAACAA
TGCATAGATTGGAGAAAATAACTATCAATATCCCTCTAAAACAAATAGAATCTTTCAATT
CATACTTATGGTATGAATTTTGACTGCGAGGGTGTAATATATTTTAACAAGGAAAATTTT
CATCTAAAGACTTTCATGAGGAATAGGGACCACATTTTTTTTGATGATGGAAATCCGTTG
ATTCTAACATTGAACTCCACTCCATCATGTTGTGCAGTCTGTGCATTTATGGTGCCTTTG
AACCTTTAGTCATTCTGAACCTAAACGAAATGAAACCCCAGCAACCAGAGTCTCCTTGGA
GGCAAAATATGTCAAAACTAGATATTATTACATCGTACAAATCATAGGAGATGATGCTAG
AGGAATTCAAGCACGCCATAAACCTTTGGAAGTGCGAACCATTATTAAATATTAATACAA
TAGGTCAGTCCAGACATTCTGAAGGCCCAGACTACTTGGATAACGCATGGCTGAAATCAT
ACTTTTCTGTAACCCAAACTCTTCTGAAGTTGAAATGGATAGGATGGATTGATATCAATT
GTTGAAGATAAGGCATGTCTGAAAATAGCAACCGAGTAGTGCACTTTGCATTACTAGAAA
ACAAACCAAGGACTAGCAATCCAATAACGGCTCAAAGATAAGAATCACACCTTTATCTGC
AGAAGCTGATTCAT
>TeaL_98527
GCGACTGAATGGTTCCACAACCACTATGGAAATTTAAAAGCAAAATTTTGGTTACTCCAG
AATCCAGATAAAATTAAGGACAAACTTTCCAACATAACTCAGATGCAATATTTCAAATTA
GCACATCAGAAATCATATAATAATTATCTAATTGTGCATGATTCCTAACTTTACTTTGCA
GACATAAAATCTCAAATCCAAAAAATGACACAAATGTCAGCATATCTAGGTCATCTCAAA
AGAATTGACCAGGAATATTTTGAATTCATTAATCATCATTGTATAATGCATAGCCAAAAC
TGAACCACAAATGTAAAATGTTGTGAAGGAACATAGAAACCTTACCAAGTCCACCACCTT
ACCATCCCC
>TeaL_98528
GGTGGATCTACACTGCTACGGTTAAGACTGCGATGAAAAGGTACTCCTACTCTTCTTGTT
GGGTCTATTGTCCCCCTATGACCCTTGTCCCCTAGACCTTGAACCTCGGATTCTCTCCTC
ATCGGCCTCCACGGTAATCTCCACATTTGCGGCCGGCTCCACAAGACGGTCATAGTTTCG
AATCATATTCCCGACAACCTTGAACAAGACCTTAGTTCTCAACTTCTTCTCAAATTCAAT
GCAACGACGCTCATCCGTTGCCACCAACTTGGACACAAACCGGGACAAACTAGAGTGCCT
CAAACTCGGCCACAGGCATGTTAAGTTGTTTAAGGTCCTGAAATTCTTGCCTCAAAGTCT
CCCTAACAGTAGGAGGTAGGTACTTGTCTTGGAAAGCCACCACAAATGCTTCCCATGTTG
GTTCTATTCGGCCATTGGCGTATTTCCACCATTGGCCCGCATCCCCCCTGAGATAGTAAC
TCACAAGAGTCACCCTTACCTCGCTATCCTCAATGTGAAGCATCTCAAAAGTCTTCACTG
TCTGTTCGAGCCACTCATTCACTTCCTTAGGCTTAAGTCCACCATGGAACTCATCCGGCT
TGGCCTGCAAAAACTCTCTAGTGAGAAAGC
>TeaL_98529
GTGGCTAATCTAGAATCTTTCTAAAATGAAATGGCCCAATTCTAGTTCTCTTTAATTACA
AAGATGCCATCATGGGTTTTTTCTTTTCTTTTTTCCCTGGTAAGTCATCATGGTTGATTT
CTTCATTTATGAAATCAAAACCTGTGCCAGCCTCTCTTATTTATGTAATGACCCAATCTA
GAATTTTTGTAATTCCATGGTCACAACTTTCCTCCTTCCTTTCTACCAAACCCCTATATC
CCTTTACTATTTTGCCTCTGAACCCTATAAAGTTGTCGCACTAAGATAGGCTAAATTAGA
TTAGTAAACAAAGTTGATATGGAATTCATTATGCACACTTTTGGTATGAGATTCATCAGA
TATGGTTCCTAAATTAATTAATTAACAAAATCTTAATCATCTAATAAATGGAGTTGCAAA
ATTGCTATCATTGAAATAGTGGTATGAGATCTCATAGTTTAGTGCCTATGAGTAGGACAG
TCTGAATTTTATCGAAGTCACATTTTCCGTTGCTTCTTGTGGGAATGAAACTTCGAGTAG
TTTTGCTTCCAAAGTGAATCTATTTCTTTTGTGTTCTACAGATATTACTCGATGTTGTAA
C
>TeaL_98530
ATTTTTCAGAGTATGCGGCACGGTATGATTGCTATTCTAAAATTTTCCTATCATCAAGGC
TTTCCGTCTTATAATCAACTCCTTTCTGTTTTTTGTTTTGCCTAAAACACTTATCTGCTT
TTAAAGCTCTTTCCTAACATGACATGGTTGATTACAAATCCAAATCATACTTTAGGGCTT
GAAAGAGCATTTCACAGTGTCTTCTTTGGTTGTTGTATTTTCATTATTCCATGTCATTGA
TCTCATATCATGAGAGTTATTCCAAAAAGAAAAAAGGAGCTGATTTTTTAGAGAAGAAAA
TCTTCCTATGGATACTTCATCACTCTGTAGTTTGCTTCTTAAATTTAATGTGATTTTCTA
GCTTCAAATTTGCAACTATTCATGATTCCATTAATTTATACATTGCATCAATGCCTAGTT
GCTAAATTATTATGTGCAACTTTGCAGCTAGAGTCTCATGGCTTTCATCTGATTCATGTT
TGCAACTTATCTTTCCCTTTTAACGAGCATTGATTCTATTTTATTTTCCTTTTTTCTTTG
GGGGTCGGAAAGCATTGAGAACAAAAGATATCTGTAGTGTTGAATTAGTTCATTCATTTC
TTTGTGATTTTATTATGTTGGAAGTTCTACATTCAAGTTAGTGCTGTTTCCTTCTCAAGT
CTTGGTGCCCAAATTTATGAATTGAGGCAAAGGAAATATAGAAAGATCTTTTTCCTTGTG
TTTGCATTTGGGGAGGGGTGTTGGGGCATGGTTATCAGAATCCAGATCCGGATCCGGATC
CTACGATCTTACG
>TeaL_98531
TTCTTACTGATGGTGACAAAATAGGTGAAACCTTTTCCACTAATTTATATTCCATGCTGT
AAAACCTGTCCTGTATCCTTCAAACCAGTCCTGTATTTTGTTTTCTTATAAACGCAAACT
AGCATTCAATAAAAGTCCCTAATTTGTCATCATACTGCTATTATATAATTCTGTAACGTT
TGGAACATTGTCAGTAAGAAAACAAAGAAAAGTTTATTTTTTGGGTGCAAAAAATAATAA
CAAATAATATGTTTGGTATGTACATATGTTTTCAAAAGACATAAAAACAATAACGAGAAA
ATATGTTCGGTGAGTTACCGGAGGTTTGGGAGTGCCTGGAGGGAATGAACAATGTTTTTA
AAACAGGTGAAATCACATTTTTGTTTCCTTAAAATTTGAAAATATTGAAACTTCCCAATC
TTTTGGAAAAGAGAACAGTACCAAATGAATTTTTGTTTTCAGTTTTCAAAA
>TeaL_98532
CTGCTATTTCTTTTTGGTTAATCCCAACCCCCCCTTCCTGGGGTGAAAAAAAACAAAACA
CCTATGGTTTGGATAACTTACCGTAGTATACCTCCAAATCACATAACCAATCACAGTGAT
TTTGCAATTTTGGGCAGGGAACACAGAGGCCACAACCTGGAATCCCCAACCGCACCCCAA
GCCCAACATTGCCCCAATGTACATATGTATGTTCCTAAAATTTCTTACATCTCTAAACAG
CTAACTCTCTCATATTTACCCTCTCTTTTTGTTTAATAACATACATAGATACATTTATGC
AAGTATATTTGCATAAACAATCTAACGGAAACAAGAGCAAGAATTACACTCGTTAACCTA
GGTATAACATGAGCCATAAACTTTATACAGTTGGTTGTTGTCTGTCAATTCTTTTACACA
CTTCCGTCCATGCTCATTGAACAATAATACATTGTATTTTAGCAGTGATCATAGCATAAT
CAACACTAAGATTATATTCAAGAAACATATTCACAAATAGATATGACATAAGTATCCAAT
AAAATCTGACATTTTGATGTTCAGAGAAGTACACAACAGAAATCATTTTAAAAAACAATT
CATGAAACTAGAAACAAGAATGATATAATTGACTAAGAAGATTTTAGTGAACACTCGGTT
CTTTTGTCCAACAAAGATGTAAAATCAAAGGTGATACCTTATGAATGGTAAAGGTTGGC
>TeaL_98533
GAACAACTGCCCCAAAAAACCACCCATCTCTCTCTTGCCATTAAAGAAGCCAAATCCACA
GCCAACATAGCTTTCCCCATGATCCTCACAGGCCTCTTACTCTACTCTCGAGCCATGATC
TCCATGCTCTTCCTCGGCCGCCTCGGCGAGCTTGCCCTAGCCGGAGGCTCTCTCGCCATC
GGCTTCGCCAACATCACCGGCTACTCCATCCTCTCCGGCCTAGCCATGGGCATGGAACCC
ATTTGCGGCCAAGCTTTTGGTGCCAAAAAACACACCCTCCTCGGCATTTCCCTGCAGAGG
ACTGTTCTATTGTTATTCTTCTCTTCTTTCCCAATAGCTCTTCTATGGCTTAACATGAAG
ACAATTCTACTTTTCTGTGGTCAAGATGAGTCTATAGCTTCACAAGCCCAATCATACCTT
CTGTATTCACTTCCAGACCTCTTAGCTCAATCTCTTCTTCACCCATTACGAATCTATCTT
CGAACACAATCTATAAACTCACCTGTAACAATCTGTGCAACTCTAACAACCATTCTTCAC
ATACCCATCAATTATTTTCTTGTTTCCAAGCTTTCTCTTGGAATCAAAGGCGTTGCTCTT
GGTGGTGTTTTGTTTAACCTCAACCTCGTTGCTTTACTGATCATATACATAATTTTCTCT
GGAACATATAAACAAACATGGAGTGGGCTATCCATGGAGTGTCTCAGAGGCTGGAAATCA
CTCATGAATTTGGCGATTCCGAGCTGCATTTCCGTGTGTGTGGAATGGTG
>TeaL_98534
GGTAAAGTAGTTTTTGGCTCATTTATTATATTCAGTCCGTCCAATCAAAATTAGATTTAT
TAAAAATAATCATTTTCAAACATTTAATTCTATAAAAAATAAACGCAAGATTTACAATTT
CAAGATTCAAATCCTATATTTTATCCATTCCATCCGGTCAGACATTTATGCCCACTTTCC
ATCATATCACTGATAAATTTAGGGTGTCAGCATACAGTTCTTCTTTAAAAGAAAAATGCA
ACACAAAAGGAAAAAAAAAAATTGTAATCGCTGAAATAATTTTATCAGTTTGGTCTTAAA
AAAGTGAAGGAACAAAAAA
>TeaL_98535
AAGATACTTCAATTTTTTGTATTAAAGCAAGAGAAATCATTCGAAAAACGCTAACCAATC
AATGGGACAAGGGAAGCAGCCAAATAAGCAGTTTCAGCAATTCCTGTGGCAGAATTAGCA
ATAACAATATGATGATTCAATTGCATTTTAGTACTCCGTCAGAATTAACTAACAAAAAGC
TCCATAAGTTCTTTAGTTATTGCCACTTTAAACATTGGCAATCTCAACAATTTAGAACAT
TACCAATTCCAGGCCGACATTCATAAACTCTAGTTAAGAAATTCAATGGGTATATCTATA
TCTAAATTCTCACAACCTAACAGCAACTTAAGGGAAGAAAATTCAAATAAATTAAATCAC
ATTAAGAACTATTTGGTTTATCAGAAAGCTGTAAATTAAGGAAAAATAAGTTTTCTGGTT
CTCCTTTCTGATCCATAACAAATGTAAATCACACCAAAGAGAAATACTTGTACAAATAAT
CCATTTTTTTTTAACCCCACAAAGAGCAAAATAATGGAAAATATGGAGTTTGAAGTCTCC
GATCATTGCATTTATTCCGGTTTCCAAGCAACCAAACAGACCATTACTTATCCTTCCAAT
TAATGGATATGGTACTTTAATATCAATAATTATCATTTCAATTTTACCTTTTTGCTTAAC
AAATATATATATACATGGACAGAGCCACATTGTGGCCCCCTTAAATATTCAACAAACCCT
ATATATGACATTATTCAAAAGTGTTCAATTATATGTTTCTACAAGCTGAGTGCATTATTT
GATGAATTGGTATTGAAAATTTATC
>TeaL_98536
ATGAAATAATAGAATTATAAATTAATCAATCTTTACGTGCATGGAACCTCATTCCTTTAG
AAGACATCCAAGACAATGCAATTTAGATAGGAAGTTTATCGTAATGCTTCAAAATGATAA
AAGAATGCAATGGTAACTAATTATTATCGGAAAGAACATAGTAAGAACCTTCACGCATTT
TAAAGTGTATTAACATTCTTTGGTAAATGCAAGGATATACAGATCGTGAGTATTCTAAAG
TCCAAGCAAATTAAGGCATGGCAGTAACACCACCATCATTATGTTTCAAAAAGAATAAGG
GACAAAACCAATTCGGAAGCAAGCAAGATGAAGCAAAAAAGAAATTTTGATGAGATATGA
ATATGAATGTTCACTTTTCGTACAATTTATTTAATCTAACTGAGCATATTCCCCTTGACA
TAGCGGAATGACGAAAAAAATATTCATATAGCCGAG
>TeaL_98537
GTGGAACGCACCAAATTTCCAATCCTAAAAGAATAAAAATATTCAAATTTTAAAAATTAT
TGTATAAAATATAGTCCATAAAATATATACATAGGGACTTGATATCCACACTCTATATTT
TACTGCTCACAATCCACCTTGTGACTTAGAAAAAAACAAAATGTAGAGTGCAAAAGCCAT
ATGTGGAGTGTGAATAAGGGTCCCCAATATATGTCCTAAGAGTATAATGGCAGCAACTAG
TCACAAAAGTAGAAAATCTTTTATATTTCACACATGAAGCTTAATATATAATAAAGCACA
TCTTTCATATATTGGGAATAAATATTAACACAATTTCACAAAATATAAAAAGTGAC
>TeaL_98538
TAATAAGCTGGAGTATTTCTACCTGGAAAAAGAATATCACCACTATAAAATTCAACCGTG
TAGCTACATGAACTACTCTAAGAGAGAAACAAGACTCAATGCCAGAGTACAATACACTTG
TATTAAAAATTTACAGGAGTACGAAAACATTCTGCGTTTTCTGCCTTAGAAAAAGCTTAA
TTGATTTTTGCCCGATGAAAAAGGAAATCAAGACTATGAATACAAAAATCTCTGATGCTT
TCATCTGTTCATCAATTCTATATATAAAATGGAAAAGAGTCACACATACACACACCTCAG
AAGCCATTTATGATTGCAAAACCATAACCACATCCACATGCTTAGGGGTATAACACTAGG
CTAAAGTCAGGATGTTAAATTCATAGATACTTCAAAGGTGGGTGAA
>TeaL_98539
TTCAATGAAATGGGTTTTGAAACCCATTTCAAAACCCATTTAAAAACCATCAAAAACAAA
TTTACCCTAAAGGACTACAAAAATCCAACTCAATGCCAAACTTAAGTCTCACAACAATAC
AATGTAAAATATCATAAACCCACAAAGGGAACACCATCATCCTGTTTACTGTCTTTGGGT
CCATGAAAAATTTACACACTCATTTGTTCAAGATCATTATCATCAACAACAAATCATATT
TGTTCTTCAACAACAACACAATCACCAAATCCTATATGTTCATCATCATCATAAAAAAAT
CAAAAAAATTAACAATAAAACAGATCAGAGCCTGTACAAATTTTAGCTACAAAAATTTAC
TTTGCACAGATCAAGTCTTATACATGTATCTTATCTGCATCATCATCATTCTACATCATC
GTAATTCATCAACAACAGCAACAATATGTACTCACAACACCCAGATCATCACAACACCAA
CAACAAT
>TeaL_98540
TGACAACAAATTTGCTAGCAGCTACCTATTCGTCAGACATCTAAACACTGAATACCAATG
TCTTCTCAAAATTTCTTATGAAAGCTATTATCCATACTGAGAACTTTACATAAACACCAA
ATAGGTACAACCAAGTTCATAAGACCCATTAATTAAAAAACCTCACCATACAGAGAAGTT
CATTACACACCCAGAGGAAACACACCCTTCAAAGAGGGAAAAGCTTCTACACAAAACAAA
ATCTACCGAGTAGATTAACATATTACAAGGAGAATCCAAGAGCTAGGCCAAACAACAATC
AATGGACACGCCTACGAGTTCATAGGAGTCTTACAACTTGAT
>TeaL_98541
GTTGGATGAAACCCACGAAAAAGGTGTCTATTGAAGTAGGTTTACTTTGCGTGGGAGATC
CTCTATTTTTAGAAGACTGAAGTTACGTTATTATCTAATTTTGAATGGTCATGTTTTTAT
GTGGTCTATAAATAAGGTTTAGATTTTTGTTTCTTCTCTTTTTCTCTTTTTGTGCAGTTG
TGCATCTTTGTCTTTTTCTTTTTCTTTTGAATGGCTACAAATGTTCTAGATGTTTGTATC
GGAATATATTTGACAGGAGAGGCATTTGATGTGGAAAGTGATGTTGATAAGTTGTAAGAT
CCAAATATAGTTACTATGTCTCGATAGCTAAACCATAGCCCAATATGTAGATATAATATA
TGCACTCTAAAATAGCCTCAATTCCAAGCATCCCCTGTAGAATTAATGAATTGCAAGTGG
ACCTTGTCATGTTAGAAGTGGTATGCTAGGACACTGGAGGTCATCAAAGTTAGAATTGAA
AAACCCAGCCAACACTT
>TeaL_98542
TAGGTCTTAATATACATTAGATGAATTCTCCACTTATAGACTTAAATTTTCAAGTGGGTA
TGACTTCCAAATAATATATGTTGGGCCCGATGTTAAGCAAGTGGACTTTGAAGTTTCTCC
TCGACGGATTGGGCCTATGCACTTGTGGACTCCCCGATTCCCTAACAACAGGGATTACCA
AGTTCTGCAAAATGGCATCATCAACATTTGGACAAGGTTCATAGGTGAATGGGGGAACAC
ACATGCCTTAATCTCTAAGAAGAAAGAAAAGATTGGGGTAATTTTATTTACACAACGATT
CTACCTCATTACACCATTTTTCTAATTAC
>TeaL_98543
TGAAATATTTTGGAACCAGTTTCTAATTGGAAACTTAACAAAACTCACAGTTCCTATTTG
AAGGGTGTTAATCTCCTACAATAATAGCTCATACCAAATGTTTTCTTTTATCTGTTACTG
TATGTAATGATCCCTACTTTAGTAGGTCTCAATATCAGAATTCCTAGTGATTTTCCTATT
GGTTTGTTTCTTTCAAATAAATCTCAACCCAACTGCGGTTGTTCCTTATCTCTCATCATT
GTCATCTTCTTTAACCATTGAATTGGTATGTACAATATTCTTGAAAGGTTTCGCTGACCA
TGGTTTTTCAACTTTTGTAATGAGCATATTTGCATTTTCTATGCCTTAATTTATTCCTTT
ATTGGTTTAAAGGATTTATCTCAGACAAGTCTACACTGACATTTTCTTCAAAATCTTGTA
TTCATTAGTTGGAGTGGTGATAAAGCTTTAAGGGAGCTCCAAGAAGCAAACATTACACGG
CAGTGCTTCCCCATATTGCAAGATTGTGCCACAAAGGCAATTAAAGCTGCTTCAGATGCA
GAGCAGGAGGTAGCCCATTTAACTGGCATGACAGCTACAACATTGG
>TeaL_98544
CTGGCTTGGACTTGGCTTATTTGCTGAAGAAGCTTTAGTATTGGGCTCCTAGCTTAGTTC
ATTTAACAAATGGACAAGTTCAAACATTGCCATGTTACGCCAAGCTCAAGCTGTTCATGG
ATAGCTCACTTCACTTCATTGTCACCCTAACCTTGTGCTCCTAAATAGGCAATATGTTGC
ATGCAATTATTTGTCTTCAATTGCCATGCATATTGCATGACAATGCAATAAATGTGTAAA
CAATGGGTCTGATTGCTTTGGCTGTTGTTGCCTCAAATGTAAGTGTGAAATGTAATGCAA
AATCAACGGCAAATCTAATATTTCCAATTATAGTATCTGTTAGAGAGGTTTTTGGCATGA
CAACAAGTAGATCTTTGTAG
>TeaL_98545
CTCCGAATTGGGGGATGTTTACCATGCGAATTGTTCAAAATTGTAGATTGTATTTTTCTC
AGCAACCAACAAATTATAGTTTGTATTATGTTTGAGATTGTGGTTATATGAGGAAAAAAT
TCAAATTTTTATTTTTATTTTTATTTTTTTAGATGAGGTTAGTTGTCCCTTCTATTACAA
TAAGATCTGTAGCTATTAGTCCTTAAAAGTTTCTATTACGATCAATTTGCCTCCTCAAAG
TTCCTCTTTGTCGGAGAGCAGGGGTCAAGATAGAAAGAGTGGCTTTATAACCTAAAAAGT
AAGGGCATGGAGGCCCTCTGCTATCTTTAGTGTTTAATATGACAAGGACACCAAGACCTT
GATGATAAAGAGTTATCACCTATGAAACATAGATACTTCTAGAAGAGAGTCATATTCGTA
CTTGTATCAGATATTGATACTCATTGGATATTAATTTTCTTTAATTTTGACAAATATCGG
ATATTTTTGGATACTGTATGTAGGTCTTGTATTTGGAATATCATAAAATTAAGATCGTAA
TAATTCTTATATAGAATTATAGTATAATTGCAAAGAATAGTATTTAATACTTTGCATACT
TCTTAGAGAAGGAGAAAATAGTGAG
>TeaL_98546
TTATAATTTTTAAAATAACAAAGAGCAATTTGTTATTTAAATAAAGAGTGTATTTATAAT
TCACGTCTTCCTTAGCCTCATCAATTTGAAGTCTTGTTGCCGTTTCTCACTGTAACATAA
TGATTCATTGCAATCCATGGTCCACCTGCGAAGACCCTTGTGTAGTCCTCCATCATCTCA
AATTTCACAATGGAAAAATAGTTACCAATATCAAGAGCTTCAAAATATGCTTGCAAGCCC
TTGATTTGCGTCATTTTTTTCATGAATAGTTCATAACCAATGGTTTTACCTAATAATTGC
ACAATCAAACATTTTTCCATCGAAGTTCTTCTCCTTCCCATTCTCATTAAATCGGGATCT
AAAACGTACTTTGTTTGAATGATCAGCTTCTATCAATTTTTTCCGAATTGGCCTCTTCAT
TTTGATCCTGATTGTTGTCTTCCATTAGAG
>TeaL_98547
GGACCACTGCAGCAATACCCATCTGTTTGACAAGTTCAACATCATAAGCCTCCAAAACAT
AACCTTTTGAAGAACTCCTATCTCAACTCAATATGCATACCAATCAGAGATTTTACTCAA
CAGGAGTGAGGGAAAACAGAAAACCAAAAACAGAACACAACAAAATTATAAAACAAATTC
AATATATTAAGAAGCTAACTTCATGCATCATGCCTTGTTTAACTTATTATTAATTTATAC
AAACTGATTAAATCAGTTTTTTGAGTAGAACAATTTCATACATAGTTTGTTAAAGGTTAA
GTGAAGCAAATCTTGCACAATGAATCTCCTCAGCCACAAGAGAACTGGTTTTATTTTAAG
AGGCCATGTGTAAGCCTGGCAAAGAAAAGGAAGAACAGCATCTGGACACAGCAAGGAACA
CAGTACATCAGAAGTATTAAAGGCAGCAAAACTTTGCAATGAATAACCTGTGTAAACCTC
ATCAATTGAATTTCAAGTGTTTTGGCTAGCAAATATGATAATTCAAAGTGTTTTCATAGC
ATGCTTAAAGAGCTGCACTGTCGATAATTTTAACTTGAGGAAACATATACAAACGTAGAC
ACTTCTAAGAAGGTGACATGGCGTGTCTCACATCAACATGATGTGATACTCATCAAACAC
TTCTTGACACCTGGCAGACCCATGTCCAAACATGCCCTATTATTGCTTAAAATTTTCTAG
ATTCGGACACCCTTTCAGACACTTGAGTAACACATGTCTATTGTTTAGACACACATAAAA
CACATTACA
>TeaL_98548
TTGAGAAATGGGTAGCAATAACAACATCGAATGAACATCCCTGTATGGTTTTGCAACATG
AAAAAGAGAACCCAATTGATGAGAACTTATGATAATACACCAAAACAAGCAAATTTTCGC
ATTACTTGTTTTTTTATTTATTAATTTTCTGTGGATATATTCCCCAGGAATAGGTGGCTA
AATATGCCTCACTATTACAGATTTTTAGCAAAAGTTCATTGTGACAAACATTGTGTGACC
AACCAACCCAAATGATTTCTCGATGCCCTTAGCAATGAAACATTACTTGGTTTTGGTACT
GAAATGTATACATGCACTGCATCATGGAGATACACTCAAAATACATCAATTGTATAACAT
AGGACTCTAGTATATCAATTTTATAACATTACAGGTTAGGCCATGTAGCAATTCCCTGCC
TTTTTAAACCAACCATGGAGCAATCAATGATACTACAACAAAGCTCTAATTCAACCCAGA
AAAGGAGAAACAGAGGTTGGAAGTCGAGCCATATTTTATCAAGAGTTTTATGTAGCAAGT
GGAAAACAGCAGTCGAATTGACATGCATAATCAGCTAAAATTTACCGTGGGAAAAGATTA
TGCAAAGGGAGATCAAAAGCTCTACCCTTATGACCAATGACCTGGTCATTACAATTAGAT
AAAACAGCTAATTAATTGATTGAAACCATTTCTGAAAATCTTGTTAAGAAAAATTAAGAG
CATTAATAGGGCAATACTTAGTTGCATGAAAGCGGGGGCAGAAGTGGGGACACAAAAAAT
AGTCTAAGATTGAAGGCACCTAGGGAAGGGTTGATGTATTTTATATATAAATATATATTG
AAGAAATAATTTGTTGTTTGGTTGTAATATAGATGGTAATGTTTACATTCCACTACCACA
TAAACTGTTAAACAAAAGTAGACTAAATTCTCATTACCAAAATAACAATTCTCATTACAA
ATTCTTTCTTTTTTTGGTAATGAAATTCTTCAATGATAAAAATGCAGTTACTCCCCTTCA
GAAGTACATTTTAAAACCAATTTTAAAGAGCACAAAAAGTCATACAAGTTATTGAAAACC
ACATCCTCTACTAGCTGATAACATAGATACACAATCTAGGTCTCATTTCTCTGAACTTTC
TTGAAGTCCACTTTAGTTATAAATATATGTTAAACTATCATATACAATAATGTATAGCAT
AACCAACTTATTCAATACTATTTATATATATAAATGTCAAATGTTTCCTGTAATAAATAG
TTTAAACATTATTATTTATTACTAATTCATAACATGT
>TeaL_98549
TGGTTGGGTTTACATACCTGGTTCTGAACTTAATCCCTTACCCATTTGATTGCTCCACAA
CCTGTCCCAATAGGGCTATGGTGCTATGTGGTGGGGCTTGTTACACTGTAGATCAGGCTT
GCTGTCATCTTTAACCCTGACATATCATGGGAATTCGGTTTTGTTGTTTTATTCTGGTGG
GAGAATAAAACTGCAATAAAAAGGTTTTATTTAATTGGCATGTGGTAGATGGTGATTTAT
CATTTTAGAACAAAGTTACAGTATTTTGACATTTGTGTGAATATTGCATTTGCTTATTAA
TCATTTTCGTTTTGCTTAGGGTGCATGGAATTTTTTCTTAGGC
>TeaL_98550
CTCTGCGCTTGTCATCCCCGTCGTCGGTCCGCCGCTGTTCACCCCTCCTCTCTTCGCCTT
CCAGTCCTCCTCTGATTAAGAAAGAGAAGAAGCTGCTGAAAAAACAACCAAAAAAAAAAC
AAAACGACCCATTTTGCCGTGCACTACTAACTCATGAAGGAAAATCCTACAGAGGATCTA
AACTCCATTTTTTTAACATGTTCTTTATCAATTTGTTGGCCTTTGTCTCAACCATTCACG
TGTGGACAACCCCCAAAACTTCATGTACACTTGTCCAATTATTTGTGGAAAAGAAACGAT
GTCAATCAAAATAATTGCATCAATGTTTGTTTGTAAAAAAGCCCATATTCTATGTTATCA
CAACAAAGTGTCCCAAGCATCCAGCTTGGATTAGCAATTGTCGGTGGGTGCATTTTGATT
ACAACCCTCCCCTGTACAAAAGCGTGGGTCTGTACAACTCACTGCCACATCAATTTGTTA
GGTTAAGAAATTTAAAAATATTGTATATATTCTGCATATAATAAAAAATATTTAATTTTT
TTATATATATATTTTTTGATATTCTTAAGACACGTTAATAAAAATTATTCAGTAATCCAA
ACCATGTCAGCACAAATGCGAAACTATTTGTTGAGCTTTTTGAGAAAAGAATAATATTAT
GG
>TeaL_98551
AGTAGATTCAGAATGCTGTAAATTTAGAAATAAATTACACGCACCTCTTTCATGCCTTTG
AGACCGGTTTCAGAAGATCCTTCCTTCCAGCAAAGTGAAATTACCTAAGAAAAATGAATT
ACTCCTTTTAGCATTTCACCTTAAAAGAGATAGTAGGTAGATATGCAGGTTTTTATTTTG
TAACAAATTGAATCTTTGCAACACACAGAAGGTCATGCTTGTATTCTAAAAGATCTAGCA
AGTTCGACATAATAGAGAACCCCCATCCAACATAAAACTATATTAGAAATGAGAAGTCTG
AAATAAACATCCACTGAACTAAACAGCCTAAGCTCCTAGGTTCATAGCTTGGCCAACAAA
ACTGGCCGGTATTACAAAATAACCATGCATAGCTAAAATTTTTCTTTTTTTCTTTTTTTT
TTTAAAAGTGGTTTCTTCCTTCTCGATTTTCAATAAATTGTTCTATGCAGTCTGTCACAG
GTTCAGCCATCGAAGTGTCGGGTATCATTGCATCATTATTTTCACTAAGAAAAATGATCT
CGCAAGAACCTAAGACTAGAATTGTGTTTGGCAAGGAGATGACAGTATACACAAATAGCA
CTGAATCATCAGGATCTCAAGAGAACTTAAACCTCTCCAGAGAGTTTGCTAGACTGGGTT
CCCTATGCTTTCCACATCTCCATAAAAAAGTCAATCTCCAAATCATCCATCATTAACACC
CTCTTGCAAATTCA
>TeaL_98552
CGCATAGCCAATTGTTCACAATTACAATATTGAGGTGAACAAGCAACGAACATATTGAGG
TGGACAAGCAACGAATATATTGAGACCTGGGCCTATATCATCAGCTGCTTCCAGAACTCA
CCAATCTATCAAACAAGGAATTGGTTCATAAAACTCTGAAAAGCACAATAATTAAACACC
GCTGACACATTTGTAAATGTTTAGAAAAAAGAAAACGAAAAAGAAATTCCGTAGAAATCA
AATAGAAAAATCTCTGTAGGAGAAATGTGATTGGTTTTCTTATGTTGGATCAACTGTTTC
CAAACACGACTTGTTTTTTTTTTTATT
>TeaL_98553
GGGATATGAGTTACAGTTGGGAGGCATGTCCTGATCAAGACAAAATAGCTGTGATCAAAT
CAAGTGTATACAACCTCTAATTATGGGTTTTAGGGTTTATGGCACGTAGAATTTGACTCA
GCAAGCGTATACAACCCTAATGGAGACAATATCAGTGGCAGCATGTAGAACCAATCAAAG
GCCAGTTCCAGGAAAAAAATATATATTGCAAGATCAATCTTGCCTAGACTATTGTCGATT
ATCCCGGCTGATGCCCATGCAAAACCATGCTAACGCAACAATAACGCCAAAGTCCATTAA
GATGTCAACAGTCCCTCGTCCATGAGAGAATAGATACTGCAGAATTTGACTCGGCAAACA
CCCACCCCTTTCAGAAGAACCTACTGAAATGCAGGTTCTCCCCCCATTCAAAAACACATG
TTCATCAATTTCTTACATGTTACACACTATCTTCCAGTCATCCAATCCCAAAGGGAAGTC
ATATTTAGATGCTTCCCTAAAGCCTTATTTCACCGCT
>TeaL_98554
TCATTCCTTATCGGAAATATGCAGGTTGGTGTTGAACATTTCTGTATTATTGCTTTCAGT
CTGTTGCATGTGAACATGTGAATCTGTGGTGTCTAAGTTACTAGTAGGGAACAACATAAA
CCTGGTTAAGATTGTGACTTAGCAGTCAACTCTTGTCATGGGGCACACATTATAAGACCC
AAATTTTTGAGTCACTATAACACCAGATCATCTATTCTTCAAATGCTAAAGAAAAAATGC
TTTTGTTTCGGCATCATCTAGTCAAGTATCAAAATTTCATCTTGATGTGTTGTTTCAGTT
AGCTTGGAAATAGAAA
>TeaL_98555
CTTCACTATCCACAGGTAATCCTCTGGATAACTTCGTACAATATGGCAGCTTCCTCATTC
TGAATTTGAATTTGAATTTTATGTTTCGGTTGCTACCCTACCCTACTACCCATGTGTGCT
TAGAAACATGATGCAGAGCTTATTCTATTATGATTAGCTTTCAAGAAGCATGAAAGCAGA
GTGGTGAAAAATGAGTCAAGGGTGGTGTTTTCTGACTCATCGCATGTTTTTTTATTGATT
CATTTTGTGTTAATTTGAATCAATTTCTCACTCTTTTAGGGACTATTTAAGGCCTGAGCT
TGGTAAGCTTGTTGCAAGTTTGTTGTTAAGGAGCATGAGATATTTAGGTTTTGTCTTCAA
CATCCCCATCTCCAAAAGTCCTTCAAATATGTGTTTTAAATGGGAAGACATGCCAGGATT
TTGAAACATTTTTTTCTTTTCTTTTTTTCTTC
>TeaL_98556
TGGTTTTTTTTTTTTTTTTTTCCCATAATCTGTTATTATCTTTAGATTGAGGAGACGCAA
AAATTATTTTCCTTGCATTGGTGTTGTTGCTACTCGTTACTGGGAGTAATAATTTCCTTG
CTGTTTTAAGTTGTCAGCCTTTATTTTTTTCCACTACCTGTACTATTACGTGCTGCTGTT
TATTTCCTGGTCCAAATTTTTGTGTTTTAGATGAATTGCTCATCTAGATACAAGACGTGG
GTTTTGAGTTCCTATAACACGGTACTTGTATAGTTACTTGTATGCCTATACTTTGATTAG
TCTTGTCCTGTTCACATGATATGTGGAGCATTTCTCAGAAGTGCTATTCCTGTTTAATTT
ATAGCTTTCTCATAACCTTGTTGGTACCTTATATTGTGCAATTATCAAAGTCAGATGTTC
TTCATCTTGAA
>TeaL_98557
ATAACGAGTTGAATTTTGTAGTGTATATGAGGTGAGTCCCAATTTTTTGGTATAAGTTGT
ACACTTTTGATTAATGTTGTTAATGACTCTATGCAACTTGCTGCCTAGAAATTATTAGCC
TTTGAACTAAGTCTAGAGAATGTTATATGGAAGAAGATAAAACCCTTTTGATATTTGTTT
GTATAGTACTCCTTGAGAAGGATTTGTTTGTATAGTACTGCATGAAAGTTCACTTCAGTG
AGTCCAACCCCCCAGCATGTGTTTCACACTTGCTGTTAATTTGGATGGAATACTTGATGG
TGCATTTTAGTCCACAAACTACAGCGGCTTGATGTCATTCTACTCTTCGAAATGATGCCA
AGGATACCTGGCAGTTAATCTGACTTGACATACCAGGATGCTGCAAAGACACAACCACTT
GTAGTGGTGACGGCTTTCAATTTTCTAGTTGTGATATGGTTGTTGACGACTTCATTCTAT
TTGTTGATGTAGGTGGCAATGTTGGCGAGGCAATGTGTAGATGAAGATCCCATTTTGCGG
CCAGACATGAAGCAAGTCACGATTTCC
>TeaL_98558
CCTCCAATTCAGGTGCGTATCCAAACCATGGTGTTCTCTAATCGACAGCCCTACCTTCAT
CAAAATGCACCTTCACCGATCCATTCAATCCCGATCCAATCTCTCCCTCATTGTCACTAA
GTTGAACTCGAACATCCCAAACCTACTATGCTCCGTACACTTCGATAAGTACATAGATTG
AGCTCTATCATACCTTTTAAGCTTTATCAACCCCACTCAATCTCTCCCTCATTCTCTCTC
TGCCTTTTCCCCTCTTCTCACTGTTCCCCTAAATCACAAATAACATATTTTTGGATAACC
TAGAACTTCATGTTTTCATGTTTTCTACTGTGAAAGAAAATGAAACTTGGCTACACTATC
AAACGTAATTAGTTTTTCTTGTTCTTCCTCTGCAAATTCTTCCATCAAAATGCACTGTCA
GATCATTTTACTAATTTTACACTAGAAACCAACTGCAATAAATTAGGATCATGAGAATCA
ATGAAAGATTCAACAAAAATACACATAGAAGTAACCTTGTAACCAAGGAATTTGAAGAGT
GCAGTTCATCAAACATAAGACAATAATTGCATTGCATTCTAGCAAAAAAAAAAAAAAAAA
AAAAAAAAAAAAAAAAAAAAAAAAAAAAAAAAAAAAAAAAAAAAAAAAAAAAAAAAAATT
AATAAAATAAAAAAAAAAAAAAAAAAAAAAAAAAAAA
>TeaL_98559
AACATGGACACAACACCCATTTTGAAGTGTTCGTGTTTCGTAATATGTTGGTTTCTTGGA
CAAACCAAGCACAATTATAATATTCAATGGATTAACATCTGGGGAAGTAAGTTGAAATCT
GTTTGAAATTTTATTTCTGTGCTTAATATTTGATTAGTGATGATGAAAGGCTGCCATATA
GAGATAGACTGGTAATAATTAGTTCACTTTTAAAAGTTTTGCTAGGTTTTGGCTTTAGCA
AGGGTTATAGCATGCTAATAGAGATGCTCTTAACTCAATCAAAAACACCCATGTCCAGTA
TGGCAAGTGGGGGTCATGTGATGATCTCGTTTCGTTGCCTAGACCCTCAATTCTAGTTTC
TATATTGGCACACGTGAAATGTGCTGGAAGCTTATATTTGGTTCTCTGTATTGCAGTCAG
CGAATGAGATCTGCTGTCCTGTACTCATGTCTATATACCCCACCTGTAGTTAATATATGG
ATGTTTAATCTGATCAAAATGAGCCCAAGCAGATGCATTGAGATGTAAGGGCAATAGATT
GCTATTAGCTTTGAGGTTCAAGCAGGTGACATCATATATCATGGAATGGTATACAAAATT
CCCCAAATGATACACACCATTGACTCTTGAGCAACACACCCTCTCTTTCCTTCCCCATCA
TTCAATTTTATACCTTCTTGTGGATCTTATGATAAATTCAAGATTTATGCTTTGTTTTTG
TTTTTGTTTTTGATTTTGATT
>TeaL_98560
ATTTGTTAGAGTAGCAGTGGATGAAATGCCATAATTTCAAAGAAGTGGAGGACGGACAGA
ATTAAAACCCTTCCATGTCAAGCAGAATAGGCAATGCTGTTCCTCCTCCATAAGATATCA
AATAAGAAAGAGGGTTGTCACTATAAACTGTCAGAACCCTCAACTAAACCATAAATATAA
TTTGGACGGTAACCCCATTAGGTAAGAAAGTCAGGGCTGCAAATGAACAGAGCTCTTTGC
AATCTTGGCTCAGTCCATTAAGTAAATAAATGAGCTCAAGCCAGGACTTTAGGCTCGTTT
ATTGCTCAAGCTTGAATAAGCTCAGCTCAATTATTATTTATATATTAAGTAATTTATAAA
TGTAAATATTATCCAAACCCAAGAAGCTCTGACATG
>TeaL_98561
ATTCTACCAATCTGAACCTTTCAACCTGTTTTGGCTTGATCTGAGCCATTTCGAGTCCGT
TTTTTGACGATCTAATAGTGGTTTTCAACTATTTGGAATATTCCAAACACATCTGTACAG
TCAGATTTTACAAATCAGATTTCAAAAAATTTCAATTTTCATTTTGGCAATCTGAAGTGC
TTTTCCAGCTAATTTGACCAGTTCGAACTCAATGACGAAGTCTTACTTTCAGGCAGAGAT
CATTTTTTGTAGAGAGAAGTATTGATGGAGGAATCAACGTCGACTTTGGGATCCATGATC
AAGTTGAATGCTTCCAACTATGCAATTTGGAAGCCCAAAATGGAGAATGTCCTGTACTGC
CGAGATTTGTTTGACC
>TeaL_98562
CTTTCCTTTGGTTGGCCAGAAAACTAGTTGGAAACCCAACTCTTGACTTCGTTGCCGCAC
CAGCTCTTGCGCCCCCAGAGGTTCAAGTCGACCAAGCCGTTCTCGACCAGTACCAGAAGG
AAATGAACGATGCCGCAGCTATGCCTCTCCCAGATGAGGATGACGCAGATTTGTAGATGA
ACACAAATCTATTTTCAACCACAATTCGGTGAATCGAGAGCGGATATGGTGAATCACGGC
AATGTGGTATTCTTTTAGAAGGCGAAACGCAGCGACAAGAACTGCTTGAGAACTCTTGAA
ACGAGACATCGTGGTGGAACTTCCTGCAGAAAAAACTTTTTGTCTAGCGAGGGGACTGAG
AGATGGATCAAAAAAGGAGTCCTGAATTCCATTTTGATATTGAGAGATGTTCAGCGAGAG
ACGCAAGCGAAAG
>TeaL_98563
TATATTTTTATTATATTATTTTTATAATTTTGCACAAGCACCAGGGGTTTAGGTATGTGT
GTGAGCCAACAGTATGATATTATGGCACAGAAATTGATAGTGCAGTGCAACCATTTAAAG
AAACTACAACCAGTTTTGCTTTGTAGGCATGGAGATGACCTTTTTGAGGGACTGATTATG
GGCAAACAATGATATACAGAGATCATAATAAATGACAACATAAACTTTTGTCTTTCCAAC
AACCAACATAATAAGATTGATATGTGAATTCTTTATGCACAATTCTGGATGATTTTCTTC
GAAGAACATGCATAGTACTACATATGTATATGTATAAAAATGGCAAGGATGTCACCAACT
TTTTGATCCAATATTACCTTCTCCAATAAGCATATGAGCAATATATATATATAGGAACAT
TTGAGTATTGACTACATAAAGGAGCTGCAGGACAAAAGAAATGATACCTGCACTAATTCA
TCAGTGCTCTC
>TeaL_98564
CTTTGAATTAACTGTGGTACGCTTGCAAAAAAATTCTTGTTGAGGGCCTATGCACCTCTG
GGGATTAGTCGAGTTTTGATCCGGACACTTAGTGCCAATCAAAAAAAAAGAAAAGAATAT
ATAATGGAATTATGAGAATAAAGGAGCTCAAAAAATAAATAAATAATAAAATAAAAAAAA
AGAAAGAAAGAAGAAAAAGAAGCACATATGCTATGCCTAGAAATAAACTTTGCTGGTTAT
ATGGCCCCACAGATTAGTTTCTACAACCTTTTCTTTTGGTTTTGGTGGCAAAGTTTCCCT
AACCTTACCATGTTAACTAGTCAGCATTAATTATTTATGGGAGTTTGCTGGCCTGAATTA
ACCTGATTCATGACAATTTTGATCTGTTTAAGAGAACCATCAGTTGTGACTTGTGAGTTA
GTTTGCTTGTTTTATCTCTTCACACAAAATTTACACCTTTTGATGTAATTATTTTGGTAG
GTATTGACTGGA
>TeaL_98565
CACTCACACACATGTATGTATATAATTATTTTGGATAAGTAATATGGTTAAAAGGCACAT
GTTTCTGTGTAATTGTTAAATATGATAAAAAAGTAGCTCAATACATTTCAACTACGTCAT
GTACATAAGCCCATGCTTTCGTGTTGCATTTGAGAGTAATGGTGTATCATGTTTCGATGG
GCATATCTTGTACAGGAACAAGAACATTCCATGCCCAGTTAACATTGGGATGCTGTCTTC
TAACATAAATACTCAGAATCCTTTAGTAGTGTGGAAGTACAGTATTTTACTTATTGCCTT
TCTTCTATATTTTAATTTCAATTATTTGCTTACTATTTCCTGAATATATGGTTGTTGTGC
CATCATTTTGTCTTGTATTTTTGGTGCCTCTGCCCATTTCCATCATCGTGTTTTGCCTGT
GTATTCATGCATGAGCAGCTTCATCTCTAATTCACT
>TeaL_98566
ATAGGATGTGGGAGATAAAATAGAAAAGTAGAATATATTAGTGCAAAATAATAAAATAAA
TTAAATTAGAAAAATGACAAACTTTGTAAATTTTGAAATTGGACACAGAAATTTGAGATA
CTATTAAAGATATGCTCTGAAGTTTAGGATACAAGATTGTAATCATACAGAAGGTGATAA
GAACTGTTTCCAATTATTGGCTCAAAATCTTGTAGATGGATCAACTACAACTCTTCATAA
AACAATCACACTTTTCCCCACTTCCTACTACTTTTCTTGTTTTCCCACTTTTGAAGGGCA
CCTTCACTACTTTTCACTTATTCTTTTGAGCTGTTTTGGCCATGTAGAAAAAAACCTTTA
GGGGTATACCCCAAGAGTATGTTGCAAGCCACCCATGCAACATGAATTTCTTCTTCTTTT
TTATTTTTTATTTTTTATTTATATATTTTTTAATTTTAGGATCAAGA
>TeaL_98567
TATTTTATAACAAATCCTTGGTTCCTGTTTGCTTCCCTAGCTAAATTGATGTTCATCTTC
TTTTGTCTTATTATAAACAACTTGCTTTTTGGTGCACAATGTGGTGGTTGTTGAGTATTA
AATTGACATTGATCTTCTAGAGAGAGAACTGTTCTTAGAGATAGAAACTCTCAACTTTCC
ATCATGTCTTCGTTCGCCTTTTCATCAATACCTCTTGAGTCTTTGAGAGACACTTGCCAT
GCCCTGGCAATAGTAGGTTGTTTCATGCATGAGTTTATGTAGCAAATAATCTAGATTGAG
ATATTGAGCCAATATATTTTGACATGGCGATTAGGCTCTGAACTCTTGAAGCACACGCTG
AGATCGAGATTAATCTCCAGACATAAAAACTCAATATAGCATAACTAAGGCTGATAGATT
TGATATAATTAAATATTTGACATAAAG
>TeaL_98568
ATAATACCAAACTACCCTCTTCTTCAACAAACCCAAACCCTAATCACTACCACCACCTGC
CGCCGATGCCGTAGTCGCAGCTCCTCGCCTCTGGTTGTTGCCCCTCCACAGCCTCCTTCC
TCTCTTGCCACTTTCATCAACCACCGCATCCACCGCTCTTCATCATCGTCCTCTTCTCCC
AACCCGTTGCTCATCGTTGTCATCCTCCCTTACCACTGCCAACCTCCGCCTCCAACTGCT
GTCACCAGCCACCATTGCAGATCACAGTGACTCCACCACCACCGCGAACAACCCTGCTCC
CCATTCGCCATCGCAAATGGCCTCATCCCCCACCTCGCCGTCGTGACCAACCCTTCATCG
CAATTCATTCCCCCACTCCCTCCATCGCAACCTAGCCCTCCTCCACTACAACGAAGGCCC
AAGTTGCGGCGTCAAGTTGCAGAGAGAGAAACGCGAAGAAGAAGAGGGGAGAGAGAGAGA
>TeaL_98569
CCTTCCTTCGTAATGGTTGATAATTTGCTAAAGCAGTGATCATGAGGTTGATGAATAAAA
CTGGATAGCAAAAAACAAAGGAATGTAGATGAATAAGAAACGCATGTGACCAGCCACACA
GGACAAAAATCCAGCACCATATAGATACACCAGCAAGAAGTAAAAGTATGACAAAAACAA
TGCAACTTGAGAGAGGTCAAAACAAAACCCATAGGTCGGTGAATTCATAGCTCCCTCCAG
ATATATCAAGGGAATAAGACGACAAAATATTTTACTCCGCATTATTTTATGCAGTACATT
ATGCTATGACAAAAAAAAAGCTACTTGTTAATTGCCAATTTCACAAACAAAATAACAATA
ATGGAAGGAGTTCCATGTCTTTAAGCATTACCTATGTGGAAGCGACAATGATGTTATTGA
TAGGGATGAACAGATGAATATAAGCTTCACTGA
>TeaL_98570
AAATATTCTATCAAGTGAAGCAATGTTTCTTTAATCATTTCCAAAAAATTCACTGTTATA
CTATTTTTGTGAGATTTTTGATTAACTTCTAGAAATTTATTTGACCTTTTAAAGTTGTCC
AGAGTGGTTGAAACTAAAAAGCTTGGTTGATCTATCAAACAAAGCAAAGCCCAATGCTCA
TGCTTAGTGTCACTTGATTATCGATACGTGTCTTGTAATATTTGATTCATGTATTTCATC
TGTACAGGTTTACATTTGACGAAGCTCTTTTCAACACTGAATATTATTGAAGAAATATTT
ATTTATTTCTACCTTCTAACATTTGCTTATTAAAAATAAATCAAAATGATAAGATTTAAC
ATTTAGCTAATGTTAATATTATCAGTGGAATGCTTGTCCAAGATCC
>TeaL_98571
AGAAGTAATTTTGGAATTTTTTTGGAGAAAATTTGCACCCAAACACACCCTCATTGCCAG
CTAAATAGTACACAGATTATTTATCTCGGGACTAATAGTTCATTGCATTGTAATCCCCTT
ATCAATTCCATCCAAACAAACACCCCTAAGTGTTTCTTCATGTGGTCTTGAAAAAACACT
AGTGGGCGTAAACCCCATGGAAAGGAATTTTAAAATTTTCCATATAGGACACTAGATGGC
TAGATTTATGAAGGGAAAACTTGATTATTCACATTTGACAACAGCGAAAAAAATAAGAAT
CCCCATCACAATTTTGAGTATACCCTATTAATCAAGCAAAGCAAAGAGGAATTAAGCAAT
TAAACAGGAATCCACTGAACTGAAAACGATAAACCGCAATGCTAACTTCAAATTCACCAA
ACAAGCACATGAATGCTTGAAATCAGTCCAAATCGAAGATCATCTCGCCCAATCAAACAA
CTTTATAGTGCACTCCTGCTCAAGGATTTACATGCTAAT
>TeaL_98572
ATAAAAAGTCATAAAGAGATTAAGTAGATAAGTTTTATTTCCAATTAACTTAACATTATT
ATGGTCCCTATAATAAAATAAAATTACTTATTAAATGGTGGCCATGTCGTATTACATTTA
ATATTTACTTAATAAAGTGTCACCTCACGTATCTCTTCATCATCATAAGCCATTACTAGG
GCAGTAAAAAAACAAATGGAACTGAATATTTTTGCCAGTTTCACAAGTACTTTTTTTTAT
CAGTTTATAAGTACTTTTTGATAATTTTTTTTTGATAACTTTAGCATTGCTCATTTTTTA
CATCGACAACGATCAAAGGGAATCAACTAGTTTTTATAGAACAATTAACACTTCTTATAA
ATCTCTTATTTATACGAAACTGAAACGGTGGTGCTACATTTGCTTCCGATCAATTGATAC
CTATAACATTATTCAAACTAAAAAAG
>TeaL_98573
CTAGCCTTAAAATCACCACCTCTTGTCAGAATTATCTTACTTGGTCACAATGTCTATAAC
ACTTTTTTTGAAGAGTATGGGGGAGATGGGTTATGTTGATGAGAGAATCAAAGAACCTAG
TACCAACAGATCCTAGTTATGACCAGTGGGGGATTACAAATTATCTGATTATGGGATGGC
TCATACACTATATGGTTCCAGAGATTGGTGAAGGATACTTGTCCATGAATACTACTCAAG
ACATTTGGGAGGCCGTGGCTACTATTTATTCTCGGAAAGGGAATTTCTTACAGACGTTTG
AGTTGCGCCGCTCCATTGAGCATTCAATACATGGTGAGCTGACTATTCTTCAATACTTCA
CTTTTCTTAGCAATGGCCGGAAGCGACTCAATCATCTTCAGGATTATAAGCCGGTTTGCC
TGACTGATTCTATAGGTTACCACAAATTTATTAAACAGGAGAGGGTCTTCAAATTTTTGA
AGGGTCTCAATGTAGAGTTTGATCCTATTCAAAGTCCTATTCTTGGCATGAATGTCCTTC
CTTCCCTTTAGGAAGCATTTGCCTATGTTCAGAATGAGGAGAGTAGCCGCTCAGCTATGC
TACCTGTTGCCTCCACAGAGCACTCAGCCTTAGTCTCTGCTCCTCCTAGAGATGGAGATC
ATCTGTCCCGTGGTACACGCAATCCTTCTGAGAAGGATACTTTGTTCTGTGACTACTGTC
GACGGCCTAGACACACTCGTGAGACATGT
>TeaL_98574
TCCTCAATTATTTTTTGATCCACCTGGGACATTGAATATCAAAACCAACACTCGTAAGGC
AGGAAAGCAAAACAATTAACAGGTCCCATACAGTCTAATGCAATAGATCTGACAAATAGA
TAATATAGATTTAGGAAATAGTACTTGCTATATTGCAAATGTGAAAATGATAAGCTATAG
GTGGCACCAACTAAGATGTGGCTAAAAAACATCAAAGAAGGGTTTGCAAGGTGCAACATA
GACTAGTGAATCCAATTGTGAGAAGGATTACTCAAGGTTAGAGTATATGAAATCACCGAA
TACAAAGATATGACCCTAGATAGAGTTAATACAAAATAACTGACTCTGTATGAGTTGATA
TTGTTCAAGTTGCCCCTTCAAGTACAAAATTCAAATTAAATAATTAAAAAAAAATAAAGC
AGAAACTAATTTTATT
>TeaL_98575
ATAATTAATACTTCGGTAAAATTTTGGTTTTTTTTTTTTTTTTTTTTAAAATGATTGTGC
TTGTGTTCTTATGTTTCTCTAGCTTATGGAGACTTTTCTTTTATTTTCTTATATAATTTT
GTTGATTTTTTTGAAGAGCCACATATCCCAGTAGATACATCAGAGAAATATTTTTTGATT
TCTACATACATTTTGTCTTGTGCATAGGATCGCACACCCTTTTGTGGCATTTTTTTCTAA
TAAATTTTGTAGAAAACAATCAGCTGTACACAATTAACAGCAGCATTGATAAAGAACCTC
AAAGAATAAAAAGGTGTTTGACAAGTGAACGGACCCATAACCCCTAAAGGCATAGAAATT
GGCAAGACATAGGGCCAGGCATGCATTGCATACAGGAAAGATAAATCAGTACAAGTGTTT
AAAAATCCAAAATTGACCATTATGATGTGCCTCTCCCAACAGGAGGCAAGGCAACAAGCA
GGTTGACGTGAAGCAAACTGAGTCACACAAAGAAACAAGTCTATTGCCACAGCCAAGCCT
GCAGCTATTGCTAATAGCGCCTTCGGCCAGAAGCAATGATCAAAGGTCTTATCAATAAGC
TTAAAGAGCATAAAGATGGACATGGGTGTCCCTTTAGCTAACACCCACCTTAATAGTTGC
TTCCTTAACGACCTGCCTAATGACGTAACCCAAAGGTACAAAAAGCAGAATTCAGGAGAA
AGGCCGCCTGCTACATATATGTGATACGAAAGATAATTCTTAAATTCAACGTTTCAAACT
TTTCTCAGGTCGTTCTATAAGTCAAGTTTTGATTCTAAAAGAAACATAGAAAGGGGAAGG
AATAAAGTAGAAATCCTGAAGGTTCAAAAAAAGGATTCAATGATATCCAAACAACATTTA
TGTACATAATTTCTACACAAAAATGTGGCATCTTGAGGTCCTTTCATTTAGATCGGAAGA
TCTTCGTGATGTGTAATAATGTA
>TeaL_98576
ACCATAAAATCTAAGCTCATCATCAAAAATAATGTTGGCATCTACAGCCTTGAATCACTC
TTTTCATCTCATCCCCTAGAATAGGAAATAATACCCAAACCTAAAGAAATGCTTTAAGAG
GAAAAAAACAGGAAAAGAAAGAAAATAATAGATACAAAACAGCACCTACAAGGCAAAAAC
AAGGACCTCCATAAATTCCAACTTGAGGAATCCCAAAGACACCGTTATATTCTCAAATTC
CAAAGCTCTAATTGACACTATATATGCCATCCAACTTAAAGAGAACATTTCCAATCCTGA
ATTTTGCCATAACTCTAAATGTTAACAAAAAGTTCACCAACCCTCAAGGCATTTAACAAG
TACAAACCACTTAACCAGGCACCTGTCTCAACACTTATTTTTGAAGCCAGCAAATCAGAC
AAATCCTGTAACACTTAAGGGATTAATGATCTCAAGCTACTAGAGTCTATTGCCTCCGCT
TTCTTTCATCACTTGCCTAATAAATGCAGAACTAAATATTTACTGATCTTTTTCTTGTAG
GTTAATAAATGAACCTCTTAAAT
>TeaL_98577
AAAACACATAACACATTTGAATAAAATAACTTGAAATCCAATGATAAAACAAAAACAAAG
TAAATTTATACTTATTCTTCTCCTTTAGACTTTAAAAATTTATATCTCTAACATAACTAT
TCATATATATGACATATAATAAATATATAAAACTATATATTTTGCACGTGTCCCCTACGT
GTCATGTCTTATATTTTTTTGAAATTTTTTGTGTTGGTGTGCCCATGTCATGTCTATATC
TATGTCATGTCACATGTACGCGTTTGTGCTGCTTAGGTTTTAGGAGGCTCAAGGTCAAAC
AACCTCCTCCAAGCTTGTAATCAATATATGCAACCGGATTCATCATTTCATAGCTCGTCA
ATCAAACTGTAATT
>TeaL_98578
GGCCTTGCTTATTGTAAATTAAAAGTCGATAATTAAAAAGTAGAAATCAAAAATAATCTT
TCTTAACTTCTAAATAATCAGTTTTTCTTAACTTGCTTAAGTTATTTTTATCTAAAAAGA
TGTAAGTAGAAGTTACACCAAACAGTCTGACACAAATTCTTAAATTAAAATAAGTTATAA
TCACGCCCAATAATCCACACCAAACACCCCCATCAAACTCATCTTTTTAGTTTTTTAATC
TCTTTTGAATCATATCACCCATATATATTTTTACACTTTTTCTGAATTTTAAAAAAAAAT
TCAAAAAACTAATTTTTAAACTATTTTTCCAAATAATTAAAAACAGAACAAAACAAAAAC
AAAACAAAAC
>TeaL_98579
GGAAGCAAAAGAAGAAATTTTGATAGAAGTATGTAGAAGATGAAGAGGAAACCAAAAATA
CATATTGAGTTGAAGAGAGAACTGAAACAAGAAAAAATGAAATCGAAACAAAAGAAGAAT
AAAAAGAGGCGGGGAATAACTGAAACAAATAAGAAGAATTAGAAAGGTAGAGAGAAAGAA
ATACACATAGAGTTGGAGTATGAAGATTACAACTTGAAAATGAGGATTGGGTTGAAGATC
CAAGTTCATGGAAGTCATTTTACTAGACTTTTATTTTTCAAATGTTCACTCCAAATGATT
TTCTTCACATGGGTAACTATTGATTTTTGACGACAAACCTATATAATCTAGACATGTTTC
ATCCTTACACATATCCACACTCTTGTCTAAGTGTCGGGAGTCGGGCGTCGGGCGTCTAAC
ATGGCTATTTGAGTTGTTTTGGAAACTCCATGTAACATAGATTAAGAGGTACAATAATTT
AGTATAGACTTACATACTCTCTTTTTCTTTTTGGCTTCCTTATGTGTTATGAGTTATTCT
GGTTTTTTCACTACATGGTGGTGGGATAAGTTTGGTCTTTATCTGTTTTTTTATCACTCA
TTTTTCTGTATGTCTCAAATTTCAAGAGAGCAACCATAATTTTTTTTGGGGGGGATAAGA
GACCAATCATAAATTAGTTGGATTATTGTGCATGTAGCCGGCCCATTTGATGGGACTTGA
GGCTTGGTTTTGGTTTGGTTTTGGTTTGTTGCATATGTACTCTATTTGCATTGTGTGCTT
AGCTATCACCCCCACCCTCTCCCAAAATTAATTAAGTAAAGCAAATCTTCTATCTAGCTA
ATACTTTTTGGCTTTTGAGTTTTTTTAATGCCCTGACTCATTTAGCGTCTTTTGAGCTCA
GTAAGTATTGACTATTCTGTTGGGAAGAATTGTTCTTTAAATT
>TeaL_98580
TCCTGCAGAAGACTGTGACAAGTAAAATCATTCATTTTAATCTAAAAAAGATACTGCCAA
ACCACTATCAGGTTGCACATTGAAAAAACTTATTCAAAGAAGGCAGTGAAAATTTCAACC
AATAAATTACATGACCATCAAGTTCAGGGATGTTTAGTTTAGAAGATCTGTCTGTGATTT
AATCTGTAGTGAATAAAAATATAGGCAGAGGGAAGAAAAATTTGAGTGAAAGATACACAT
TAGGAAGTTTGTATGGTCATAAAATAACATGATAGAACTTACTAGGAAAAGACTTCCCTG
GCTTCAATTGAGTTCACAATTATGCCATCATAGCTGCAA
>TeaL_98581
ATTCATCGCTCTGCTCTTTGTCAAGATTTTATCCAAATCTTTGTTATTGATCATATAGTT
TGGTTTTGAGTCTCTTAACAATTAAATTGGAGATTCTAAGAGTGGAGCATGAGAATATGA
TTGGAAGTAAAAAAGGCTTGCTACACCTTTGGTTATTTGACATCCTAGTTGTGTGGCACT
TATGTGGGGCAAAAATGAAAATCTTTGTTACGTCTCAAGAATTCATGTAGAGAGACTAAT
GTTGTTGAAGTTTTGAAATGCAGGGCTATCCTTACCAAAGATAAAATAGTAAGCTAAGTA
ATATTGCATAATAAAGTATGGATTAAATTCAAGTCAACAAAGCGTTGTCCCTATTTTGGG
GGTCACAACACAAATCATGTTATGACACATGGGTATTATGCTAGTTATCACTGCTCATAC
ATGATGACTTCCTGCTTTGCTTATTCGACTTAAAATTCTATCACTAGTTGTTAACTTAAA
AGACACTACCATATAATAAATCATCTTTTCTTTTCTTTTTTTCCCAAAGGCATTGAACTT
GAATTGTTTCACGACTTGTGGGTGCAGTTCATTTTTATTGCCTTCAGTGCAGATTCAGTT
TAAACATTGGTTGTCATTCATTTGGCCAAGAAGTCCTTCATTTTATTTTTGGTCTGTCCT
CATGGTGCAAGCAAGTAGTTGAAGAATGTATACAATCATAAACCTAGTCTGTGGTATACC
CCTAATTGAGGAGGAAGAGAGATACTATAAGATGGTGGGATATGGATTGATTGGATGTAT
AGTGAAGAGCAAGAGCCTGTGTGTCATCACCTATTTTATTACGGAATATGAAACTGGTGT
TTTTGGGTTGTCTTTGAAGGGCATCTGTACTCTATGGTCACCTAGGCTTGGAGGCTTTCA
TGATCTGAATATATTTTTTTGTAAAAGTGTTAGTATGCTATTTATTTGTTTAATTATGGG
AAAAGATTTGTGTTACTCAATCTCTTGTCGGGTACCATCATGGGACCGTAAGTAACAGTA
TTACAACGTGAAGTATATATGCTTGGTAGGTTTTAACATCACTTACGATTCTTGTTGGGA
CTTTTCCAGGTAAAGAGCCGTTTCACCACTGG
>TeaL_98582
CTACCTGTTTTGTAATCACAAAATACACTTGAGGAAAAAAAAAGGAGATTCGGCCATGGG
AGTAATTCTTATAACAGGTGCCAAAACAAGGGCTAAGGAATCCTTCATCCCTCCATGAAT
ATAAAGGAACACATTGTATTCTACCAAGAACTCATTCATCAGACTTGGAAATCTCATGTA
CAGACATCTTCACAATCACCACAAAAAATTATGGATGCAACTGTCCTCGAAATCCTAAAA
GGATCCTACTAGTAGAATTGTATGGTATAACAAATAAATCCTCTAATAAAAAACAAGGAC
TCGAGTTATATCCTAAACAATAATGGGCAGTTTTAGTTCCC
>TeaL_98583
TCCGTGTCCGTGCATCATAGCTTGTCATTATAGTTTCTTTTTTGTGCCGTCTAGTTTTAC
CTTAGCTTTAACCTTAGTTGTAGCTTGTGCAAACCTCTTATATTAGGAGAAAATTGCATT
TCATGTTTTATTTTGGAAGTTTGTAATTTTATACAGACATGGAGTGGTTTTATTCGTGTT
AGGATTTTTTACTACCTTATACATAATGTTTTTCAATAAACTAAAATGTGTACCTTTGGG
AAATAACTTTAATACAAAGGAAGCAGTCTATTCCATATCTTGATAATGCAGAATCTAGGT
ATGTTCTATAGTGCGATTTCATGCACACATTATATATTTAGGACACCCCTTCACATTCCA
AATCCAAATCTTTAAACCCCCAAGGATGGACAATTCTGCCCTTGCCTGGCTAGTCTTGTT
CTTATGTCAATGCACAATTGAGTTTTGATTATATTTGTATTGTTATCTTTGGGTTGTGTT
ATTTGTGGGCTTAACTTCAACATTTCTACTATTCAACTGTGTTTGGCTGAATTTGAAGGT
GCATTTTGAATACAATGGCTTTGTTATGTTATGAACAATTGCAAATTGTCTGCCATTTTT
GTGTAGTTTCTGGTACGTGGGCAAAGAA
>TeaL_98584
CTAAATTATATGTCATATTTTAGCTTTAATCTTAGTAAAAATATTTGATAATAATAAATT
TAAACATCATGTATAAATTATATCATAATTTATCGATTCGTGATCGATATAAACTAATTT
GGGGTTCTAATATCAGATTAAACATTCAATGGGCCAATTTTTGGGCTTTGTTTTGATGAT
CTAAACCATTCTCATCTTAGGGTTCGATGAGTACATCATCCCTATAAAAAAATTAAGTCG
ATCAGATAACGGAAATCACGTGTTTGAATTAATTTTGTGTGAACCGTTTATTTTCTCATC
GTCAAATTTTATTTTATTTTTCATACAAAATTAATACAAACACATGGTTGCCGTTATCTG
ATAAACTTGATTTTTTACATAGATAATGCACTTGACGAATTCTAAAATATGAATTTTAGA
TTATAAAAATAGAGCCTAAAAGTGAGCCTACAATGGCCATCAGCACCTCTCCAATCCAAT
GGAGGTCCAGAGAGAAGCCCATGACATGTTAAAGAATTAATAATGTTTAAATTTTAAGTT
AAAAGATTAATTATTTTTCATATGTGTATGTGTCAATGTATCAAAATCATACATTAATGC
AATCTTAGTAAAGCAATTTTGAAAATAAATTTGATATGGTAAACATAAATTAAAG
>TeaL_98585
TATATATATATATATATGTTATCTGTTTGTATAATTGGGTGAGTGAATTTTGTTATTGAA
GTTATTCTATGTGTATTATGTGTATGATTAGTCAATTATTAAATGCGAAAATGGTTCATT
GGATTGTAAATTTCGGAACAATCTAGTGTAATTTTCCTTTTGTTAATTGCCGATGACAAG
CATGATGATTGCAGAGTCTTCAAGGGAGATGAGGAAGTTAGATGGAGATGTGGTTGCTTT
GCGGATCTATAACCCAGAAAAATGCACTCAATTTGGAATGTAGTGCATAGAGACGACACA
CACACAATCCAATTGCCATTTTTATTTATTTGTTTATTTTACATTGGAGACAGAGAAGAT
AGAGTTTTGTGTGTAAACCATATCTGAACTCTTGACCTTATACCGAGAGATACATGTTGT
ATGTGAAGGGACTCAACTCAACTAAAAATTCTGAACTAATCTCATTTCACCTATTTAAAA
TATGTTTAAAGGTGTTCAAACCCATAAATGCGTTTAAATGATTTATGTCTTGCTAATTCA
ATTAACATTAGGTTTAAATGGATGTGTGCTACTATTTGCCCTTACCAAAATTCTTTAGAC
CCATATCTCAAAAATTCCAATTTTACGAAATTGCTTAGATACCCCACGTAATATTAAAAT
TATCCGCAATTCTCTTAAATCCTACCCTACTTTACTTGCAATCCTACCCACCACCTTAAT
CCCGTGGCCTCTTCTCCGTCCTCCCCTAACCATCTCACTCCCTTTCTTGCCACTTCTTAT
CCATTCTCCACACACCCCTCCACTCCTGAACACCTCCTTAGCTCTTTCTCCCAATATGGA
CCCCTTCTTCTTTGGCATAATAATCTCTCTCTCTCTCTCTCTCTCTTCTATGCTTGGGGT
TATGGAAAAGGGAAAAGAGGGGGTGAAGGCTATCAATGAAGGAGGATCAAGGGTTTAGGG
TGTTGGGGAGGAGAAACGGGGCTAGAAATGAGTGGGTAGTGGTTAGGAAAGTGTTTGCGA
ATTGTGGAAGAGTGAAAAGAGTGGGTGAAGACTGTCAATGAAGGAGGATGAAGGGTTTAG
GGTGTTGGGGGAGAAGAAAATGGGCTGGAAATGAGTAGTAGTGGTTGGAAATGGGCGGTG
ATGGATAGAGATAGAGCTAGGGGTGATCGGAGTGGGTGAAGAGGAGGCTCAAGGGTTGCG
GGGAGATAAGGATAGGTTGCTGGAGATAGGAAAGAACAAATGAAAGTGGCTGAAGTTGGG
AATGGGAGGAAGATGGTAACCGGAGCAAGCAGTGGTAAGAGTGGGGGAAGATTATGGTTT
AAGTGGTTAGGAATAAGAATAAAATTGACACCACCTCTTGTACCACCCAACTATGTTCTC
TTCTATCACTCTACAAACAACAACCATTAAGGCTGTAAACAAGTTGAATCAAGTCAAGTA
ATATGTTATTCAAACTTTTTTTGAAAATTTGACAAACTTCAAAATGTGTTCAAATTTGGT
TTGATTTTACCTTTTGTGTTTATCTAACTAAGCTTTAATTGCTTCTATCAAGAATTGAGT
TCGAGGAATTTGATTTTTTATAGTGCATATAACTAAATAGAGCCAAGTACTTAGTTGTTT
AAAATTTGACTTGAGAAGTTCACGGATTTTAAAACGTATTCAAACTTTGTTTGTTTACAT
AATGATTCAATTTCAAATGAAATTTTAACAAATCAAACTTGAGTGTTTGGTTAATTCTAC
AATCTAATTGCCACCATTCTAGCAATACCATCATTAAATAAAAAGTTTAATAAAATAAAT
AAGGCCTCATTTGGGAACAAGCTAATTTAGTAACTTTTTGGCTATTTGGCTAAAATATGA
GCTAAAAAAAACTAGTATGTTTGGGAAGACTTTTTGACTTTTT
>TeaL_98586
TGGCACCAAACCCTACATGTTCTTCAAGCCTGAATGGATCTCCCAACTCGACGAAAAGCC
CATCCTATTACCAATTTTTCGTATTTGCCTCTTAACGTTTAGTGAATCTCTAAGGGGCGT
AATTAATCCAATTGAAACTGCATTGACATTGGCACATTTGATTTCTTCTTTTCCAAAAGT
GTGTCCAAGTCCTCTTTGGTATGCCCTAGTTTTTTTATTCTCAGTTTGGATGGAAAATCT
TACTGCTGCAACTTAGTTCAAAACCACATGAGGAGTTTTTGGCTATTTTACTATGATAGG
GGGGGTTAAAGTTCTAGAAGCCCAAACTGCAAGAAGGTCTATTGGATTTTTCCCTATATA
TTAAAGCCCTGTTTGGGCTGCTCGAATGTAACTGGTTCTCTAGGCATTGAATATGGTAAA
ATGTGTTTGCACACATGGTTAAAATGCAGAAATATGTATTAATGAAAAAGCTTCCAAAAC
AAAAACTAGGTATTAGCAGAAATATCGATTCCCAGTAGCTGTTTTAAATA
>TeaL_98587
CTGAAACTTTTGCTTCCCTGGGCTTAAATGTCTATGGTGGTGTAAATGCACCTTATCTGT
GGGTTCATTGTCCAGGTTTGAGGTCTTGGGATGTGTTTAATGAAATTCTTGAAACGACGC
ACATAATTACAGTCCCTGGGAGTGGGTTTGGTCCTGGTGGTGAAGAGTTCATTAGGGTTA
CTACTTTTGGTCACAGAGAAACTATCCTAGAAGCCTCAACAAGGCTCAAGAGCCTCGTGC
TAGTGTAATTATTTAGTAGCTTCGGAGAACCAACTCAAAATGTTAACATGATGCTCTTGA
ACCAATAAGAGCACTAGCTATGAAATGAGGTATATCCCACTTGACCCACCTTGGTTGTCT
GGGTGGAAGACAAAGTCGGTCTCATCCATTCCCTTTTGTGCAGCCTTGGAAGCATTACAT
GCACATGCTGTGGTGGTGCTCCAAAAT
>TeaL_98588
AAATTTAACTTATTTATTTTATCACGCTAACATAGTGTCTATGAATCTTTTATGTCTAAA
CCATAAACAATCGCATATTTTGCTACTCACGCACGACACAAGTGCAAAATATGCATCTAA
ATGAGTACCTTTCCATCAAAAGAAGTTTTAAGAAGCGGGATTGTACACATGTTAGGATAC
ATGACACCAAGGCAAGGGTATGGTGAATGTACATAATTGCAATAAAGTCCCCTATATTAT
GTTACTTTTGTGACAATGTTTCACCATGAGTAAGTCAACATGCTTAATGCTGCATGCTAT
ATAAAAATATCATTTTACTAAAGGAAACAAAGAAGAAATATGAATATTTAGCCATGATCT
GGTTTCCTTGTGCTTGAGCATTAGATGACTTTAATGCTCATAATCACACCCAAAACACAC
CACGCGTATCCAAATAACATGTACTGTATATATCCATATACAATCATGTTTCAATTAAAC
TAAAGAATCTTATCAACTTCTTG
>TeaL_98589
AAAGAACAAGAAAAAATGTAAACATTGTTTTTAATTTTTTTTTAATGTAGAACTTTTACA
CAAGCATTTTTTAAATTTTGAATCAGGATAATATTTACTAAACCCCATCATAGTGGGGAA
GAATTTGTTCAGCAAGAGACATACAGTTCTGTTAGTTTAAAAACTTTGGGTTATAGGCAT
CAATGTTGTGCATTACATTTTGCCCATATCCAAATAGCTGTAACCGTTGATTTTTATGCA
GCTTTTGCTACTTTGTCATTGTGATATTGTTGTGCCAGTCTCCTGTTTGTTACTTATGCT
GATGAAAAATTACATTCTGATCTTTGTTTCTAGTGCCTTCTAATCTTGAAAGAATTCCAT
GCAGGATGGAGGCCATTACATGATT
>TeaL_98590
AGATTGTATGCCATACGTAAGAGGTACTGAAAGACTCTTAATATCTAGTCTTGTACAATG
CCTATCTGCAAATACCTTTTTCCATATGTATTCATGCTAAGCCTCACATATAGATTATAC
AAATGAGTTAAGATTATACTAATGATAAGACCAATTCAATATTTAAAAATAAAAAATTAA
CCAAAACAAAAAACAGAGGATGGAGGGAAAAAATTGATACAGAATATTGATTAAGAGAAG
AATGTCAGAAATTGATTGGTGCCTTACATGGATACAAATTGCGTTGATTTTGATTTTGAA
TGTTTTAGCTGAATTTGCATGCCTGCCAGTAAATAATTAATATGAACTGATGGTAGAACA
TAATTAGGTCAACCTATATACCCAAGACATCACCTTTATCCATCTATTCTTTTACTTTCG
TGGGAATGCAACACGTGCCAAGATTATCATGTTTTGAATTTGCACCCTAACCGGTTGCGC
AGTTTGTGCAGTCTGACTTGGTCCATTTGGCCAATAGCCAGTTACTCGTTTAAT
>TeaL_98591
CCTATATTAAATTCTAGAATGAAGTATTAAATCTCTTCTAACTTTAAAAAAAAAAAATAA
GTTAAGCTTCCCATATTTGTTTAAAAATCCAAGTCCTACAAAGATGCATGCAACGGTCAT
GCCAAGTTCTTGTTTCTTTCAGCCCCTCTCTACCATTAACTAACTTCATTTGTTGTAGCT
TTTATTCTTTCTCAAATCAAGTTGTGCTTGTTCGTTCATCTCCTTAGCCATGTTGACACA
CACATAATTGAGTGATCATGCTTTCAATCAGTTCTGGTCCTTGCAATAACACAGTTGCAC
CATCACTTTTATTAAAATTATTATCAAAAGGATGCATGGTTATGGGAACATGGTGGCTCG
ACTTTCTGTAGTTCAAACCATCCAACTCTTTTAGCATTTTTTTTAGGGGCCCCTCTCGAC
AAGTATATTGATGCTAACAGATGGTGAATCACAGTTATCGAGTTGTGGTT
>TeaL_98592
CTGATACAGAAAAATAATTCCAGAGTAGCATTTCCAAAAGGTGGGCAAAGACCTATTTTC
AAAAAGAAGAAAGAAAGAAAGGAAAGAAGATTGATGCAATGTGTGCATGGATACAACAGA
TTCACCAATCGAGGCATTGTTTTTTCATCCATTGACTAAAGAACTTCTGCGGGCCAAATG
CTTTAAACCAAAACTATTGAAAGCTAACACTAGTCCAGCCCTTGATTTGCATTGTTAAAT
GTTTAAAACATATGAACTCTGACAAAACAAGTACAACTGATACCTTTCTGGTTACATGTT
GATGAAAGAGGAAATATACTATGACAAGGCCCATAAGGGTTGTGCATGTATCAAATTTCT
CGGGTGAGACCATCAATGTAACTTACAAGTTACAACCATAATAGCCTATATCACCCATGT
TATGCAATTAAGATGAAGACTTTAAAATTGCTCAAGGTCATATGGGTAACCAGTAATTCA
ATAAACCACTACAACCTCTACACAAGAATTATGTTACACAAGGAGGGGAAAAAAGAAAGA
GACAAAATTATCACTCAGGCACAATGGTTGAAAAGAATTTCCAAATACCAAGAAAGAGGA
ATTTCTATGGGGACAAACTTAATGTAAATGAGTACAGAGGAACTGGTTCTTTCAGCCATC
GGAAAATTTGAGACAACATCGCATGGTGGTTATAGTGGAAGAGTTTATTGAATAAACCTA
GGTGCAATAACCAACAGCGAATTTGATCAATATGCCAAATTCCATCACAAGCATAATAAA
AGTAAACAAGGTTTCAGTAAATAAACATTTAGAGGTTGACTGTAATTTGTAATGTCATCA
AGGATCCGATCGATGATAAATGCCAGTTTTACATTGTCATCCTTGTAGGTACCTTTATCA
AAAAAGAAAAACTTGAAGGTTTAAGAAATGCATATAACAGTTTTCACAATACCTTGTACA
AGTCCAATATGAACGTATACCAAACTCACATTAAGTCACATTATTATGTATAAATACATG
TCACACGACTTCAGAAACAAACATGACATATTATTGTTTTAAAAGCTTAAGTTAGAAGGA
TAAAATGACTTCATGAAACTGCTTTTGTATATTTC
>TeaL_98593
AATTTATTTATTTTTTTTAAATTTGAAAAATAAATCAAATAAGTCACATTTATGATAACC
AAAATTGCACAGAAGTAACTACAGTAAAATATAAAAAAGAGATTAAAGTTTTTTGAGTAT
TTAATGAATTGTTAAGCAACAAACCTTTATTCAAAATGTAACAATGGCTTGTTGGCCTAA
TAGTAAATGTCAACTAAGTGGAACCATGCAATTTTAATAAAGGGGCTGAAGTATTTGCAA
GTATTGGGCAAACTAGACTAGAATTATTTGATAGCTACATACAAAATGCGATGATATTGT
AGAACTTCAATGTTTAAAAAAAAAATGGTGATAATAATACTATCTACAAGGAACAAAGCA
TCGTGAACAAAGATGAAATTGCTAATGTACATGTTTTTCTCAATATAGCCATGACCATGA
GAAAGGAGGTATGGTGATCAATGGGGAAGTTATTTTAAGACAAATTTATGACAAAAATAT
GAGTAGTTTGTCCTTCAAAATGGGAAGGAAACAATTTATACACACTTATAATGGCAGTTA
AAGTTTAAGAAGATTGAGATCTAGATTATAGACGATTTTATCTCTTATTTCATTGGAAGG
CCAATTGGGCTAAATCTCTTAAAACAATATGTTATAGAATAAATTTGAATATTGGGG
>TeaL_98594
CGGCTTGGCCAGCAAAAACACTCTAGTGAGAAAGCTCACCCTAGTCTCTAAAACGATCTC
TCTAGCTTTGTTCTCCGCTCTTAGTATATTCATCGACTCCCTCAAGGCCCTCACCAATTC
TCGGGCTAGGGCCCCTATTGCAGCTTGACCCGCTTGCCTCGGAATTTCTTCTTGGCCCAC
CTTCTCGGCCACATTAGCTTGGTCCAACCCCTCCTCTTGTATCGGAACCTCATGGACCGG
TACTTCATGCACACCCTGGTGAGCCCTACCATGCCTTCCACCTCTACCAGCACGGTCTTG
ACCCCTTCCTAACACCCTAATTAAGGAACAAGGTAACCAATTTAGCACATAATCTGAAAT
GTGCTCGCAACCTCACTCACATGTTTGACCACCACAATTCTATATGTTTTCTACCATACA
AACAATTCAATCCCACTCCACATTGGCACTTAGTCAAGTAAGCAGATACAGATTATCCTT
TTATGATGAAATTTGTCCCACGAAAAATCAAGAATTCT
>TeaL_98595
AATAAGCTGATTTCTGACTTCCACAAAGCTATAAGCTATAAGCTATAAGCTAAACCAAAC
ACATCAAAATAGCTTAAATTAAGCTGAAAGCTGAAATAAGCTGTAAATAATTTCTGCCAA
ACAGGCACAATGATCTGATGCCAAGGATGTATTATAAGATATATGGCTCTTTGTTTCATA
CTTTCATGTGTCATAATAATTCATAGGAGATTATATCTATATTACATTTTATGTTTGGCA
TTTTTGTGTAAAATCTGTTTCAATTGATAACTAAGCTCGCATCGACTGGGAAATGACAAC
ATGAGACACTGATTTCATTCTCTAGCTCAATTTGAGCTGAGTTCAAGCTCTCTCAAATTT
TGATTAGCTGAGCTTGGAGGATATTAAGCTTGGCTCGGTTCATTTGCAAACCTAATAGAA
GCACATATCTTAGAAGACAAATACAAGAATCGTTTTGAGTAGAAAGCTGAGGGAAAACCT
GTCATCTGCATTGGTTTTGTCA
>TeaL_98596
CTGCGTTTAAACAACATCCCGCAGGTACACCATTGTTTGTACTTACTCTCCTTGACTAAA
ATCTGGCACAGTAAGAGAATACATTTTGCGTGTCCAGCTTTTCTTGTTATTTATAAACCT
ATCTGCATAATATGTATTAATATGTTGTATCAACTTCATCGTGTATGCTTTAACTGAACC
ATGCATTATTTAATGGTATCTGAGTGAAAACTATACAGATTGTTGACCATACTAAGTTGT
CATAGAAGCATGAGAGTTATAACATTGGACTATTGCAAATCCATACGAAGTTTCTATGTT
GCATAATTGCCATACTGAGAATAAGAGTGCAGTTGACCAAGATACTTGTAGAAGTTTTTA
TTTGTACACTAATTTTTGGGTTTTCAATTGTTTAATCTCAAACTCAAAGATTACACAGAA
GCACGACCCTAGTTTATGATTTCGAGCTTGGTTCAACTTTGATGAGTACAACAGCATCTC
CTTAAGCATTTCAAAAATAGCTTTAGATCGTATCAAGTCATATTGAGAAATATAGTTATT
AGTTCCTTACTTCTGTGGTACTTTTCCCTGTACTTTGTTCCATATCCTTTTCTTTCTCTA
ATCTGTTTTTCTGATTAACTCAGATCAAAATGATAGTAGTACTC
>TeaL_98597
TCGACAAACGCCTCACCACAAGTACCTAATTATTAAAATTCACCAACTTTCCTTCTCCCT
TTTAAAAGGAGAAAGAGTTGCCAATTTTTTAGAACTCCACTGTTGCCTATAAACTAACCA
AGACTCTGATTTTCTACAACAAAAGAAAATAAATAAGCCTCTAATAGTTTGAAGTTAATG
CTTGGTACAATGGCAAAGCTCACGCTATAAGAATTTATGCAGGAACAAAAAAAAACAAAC
CTATCCTTTTTGTCTGTAACCCGTCCCCCATCCCATGACCTCATATTAGCATGACCAACA
CAGGGTAGTGGCCTTTTAATGCATCCATTAAGCATTTACTCAACCATCAATGGTAAGATC
TTTCAGCAGCTTGTAAGATCTACCCTAAGTTGCTTAGCAATTTGAATTTTCATTTGTTTC
CCGATTTTCAGACATTCAGTATTGAGATATTGATTCAATTTTAGCATTGGTCATACTATA
TTATTATTTATATGTTTT
>TeaL_98598
ACAAGACCTGTTATAATTAATGCCTGCATTGCACAACAAATGAGCAATGTTAAAATTCAC
AATGAGATAAAAATGAGACTCTTAAAAAAGTAAAGGAAAAATTATGATAGTAGTCTCTGT
ACTTCAATCTTTTTGTCATTTTGGTCCATATAATATCAATTAATTGGATGACCCTAAATT
TATGACTTTATTTTAATTTGGTTCAATTGATTACAACTCTTAACATTTTTTATGAAAAAT
ACACATATAAGTGGCATATGTCAAATTTTTTATAGTAAAATTATAAATTTACTCAACTTA
GTGAGTTGGCCTCAACCAATTCAGTGATTATTTTCCTTCAAAAACACTAACGAGATTATC
ATTGGACCAAATTGACACAAAATCTAAAACTAATGGTCAAAATTGAGTCAACTGAAAGTG
TAGAGACCAAAATATCATAGGAGGTAAAATGTAGGGACCACTAGTGTAATTTACCCAAAA
GTAAATTGAGCCTCGAAGCAAAATCGAGTGTCATCAGGATTTGATTTCAAGATTTGTGTC
CCATGTCTCATCCACTTTAGAATAAACGAATTCTAAGCTTAACCCCAGTCAGAATAGTAG
AATAATGTAAGAATAGAATTAGTTTCCTAAACACAAAATGAACGGGAAAAACAGGTGATA
TAGCTCTTACCCAGTGAGCTTTCTAAAAATCATGCCATCCATGTGTTACATCGGAAAGAT
CCCTTAGAGTTGTTCCAATGTATACCAATGCAAGAGTAACCGGCTGTACCCAAACAAATC
AACTAAAT
>TeaL_98599
CAAGGCCTTTTATTGAATTGTCAATTTTAACAATTGACACTTTAAACTACTAAAATTAGC
TCACTTTGCCTCAAATCATTAATGGTGTTACAGTTTTTAAGAAAAACTACATGACTAGGC
GACAAATAGATGATAGTGCAAGGGACACTAGAGAGAAGAGAGCTCCTCTCGTGCGAGATC
CATACCTCTCTCACACGGATGGTTGTACAATTGGTTTGCATGACTTTTGGGGTTATACAA
GATTGAATAGAGGGAGTGGGTATAGGGTGAATTATGGGGATGTGTGATGTGGGGAAGAGA
AGTCAGAGGTGGTGGTCTTCCACGATTATAATTGAGAAGAACAACAAATCTCTCATTTTA
TTGAGGATGACAAAAATCGTGGACACCACTTTCTTAGAAGTATATGCGTTTCTCATTTTT
CTCAAGTTGACACCAGTCTTCCAACAAGCCTTTGATA
>TeaL_98600
GAATACTAGACAAAAATTAAGAATCTATTAACAACACAACATTGAGACATTAGCATTTCC
AAAGAAGATTCAACAACAAAAATAATAAAATAAAATGAAACAAAATACTAGAACTACATT
ATACACCTAACATAATACGTTAGATTAAATTACAACCGTCGAGGCATATTAACATCCCAC
GCTTTCCTTTGTTTTGTAATTTCAAAACATTTTACTTTCGTCTTCATAGATTATAACATT
TTTCTCACCAAAGACAAAGCACACAAACACTTCCCAAGAAAACAAAAAAGAAAGTGAAAG
AAAATTTACAACTACCGCCGCGAGAGGGTAGATCTTTGGCGGCTTTTGGGTTTCCGGTGG
TGGTCCGTCGACGACATAATCGAAATGAGAAGATCGGAGAAAGCTGCGACGATGAACTTG
TGGGTGTGTTTAGGGTTTAGTGAGATGTAACACAAGAGAAGTTCATGGAGGTAGTCCCAA
TTGGCCTCTACATCCATTAACTGATGAGCTTGAACCATCTCCTGCATTGATCTCCGGAAA
TCGGAATATGGGTCCGGCGAGTAGGCCTGAACGGCTACACCTCCGGCGACCACCGTGACG
GACTCTCGGGGTGGGTCCGGTGAGTGAATGATGGAGTTGGAGGTGCCGGGGGAGGAGAAG
AAGAAGCG
>TeaL_98601
AAAAAAATTTTTTAAAAAATTAAAAAAAATTTTTTTTAAAATAAATTAATGGTAAAAAAA
AAAAAAAAAAAAAAGTGGGCCCCGCCATGGCCCCTACAAAAAAATCATTAAATTAAAGGT
GTGTCCCCGGCGTGTCCTCGTGTCCCTAGCGTGTCAAACACCGCCATGGCACCCACTGTT
TCACCTCTCCTGCCCAATAACCCAATGGCACACTACCTTCAGCAAATCATTACTGCCTCT
TTGACCTCCACCCCTTCATCATCATCATCATCATCTCTCTCTCTCTCTCTCTCTCTCCAC
TGAACCACTATCCTTTCGACGCCCCCGCCACCACAACCCATCTCAAATAGCCACCACTAC
AATATTACCGTCATACTCTACCATTGCTATGGTGATGCCCAACTAGGGTATAGGATGTAT
GGCATGTGTTAAGTGTTAGG
>TeaL_98602
ATTTCTCAATCACCATCAGTATTTTCTGGGTCAAAAAATTCTGGCAACAGGAAGTGCACC
TACTGTAACGGTACCAATCATGTGCGAGAAACATGTTTTAAATTGAATGGATATTCAGAG
TGGTTTGTTCAGAAGAAGGGAACTAAAAACAAAGGGAGCAATCTAGGACCTCAGGCTCAT
CATACCTCTACAGACTCTTTAAGCTTCTGTCCCTTCTCTAGTAGATCAATCTACTCAACA
GGTTTCGCTGGCTAATAATACTTCTACTTTCTGTATATATATTTGGATTTTGGAAAAATT
GAAAATGGATGTTGATTGTGAATATGAGAAAATGTCATATGTCACATGGATTCGTACCTT
ACCATGATTTTGAGAACTATTGAACCATGGAAGCTTTATTTGAACAAATGTGAGAATTAT
GGAGATATTGGGCAAATGAGATATTTATATGCAATTATTTC
>TeaL_98603
CAAGCACAAGATCAAAACTTGAAGCTGAGAAGGTAATCAAGAAAACTCCATGAAAAATTC
CTTCATCAAGCTCAAAACCCAAGTCAAACAAGAAATGAAACATGCAAATGTCATGTATCT
TTAATCTTTTCTTTCATAGTTTCAAATTGTGTTCCTATGAAGATTTACCCCTGACCTTTT
ACTTAGAACCCTCACTTAAGCATGAATCTAACTTAATTCTAAAGGATTAAGGATGTGATG
CTTCAATTTTAGGAGATTAGGTGAGAATTCTTACCTTATGTGTTGATTTGATAAAGTTTG
CTTCAAGCTCGTTTCTTCTTTTCCCGTTCTTTCTCTTCTTCTCCCTTTCTT
>TeaL_98604
CTGCATCATTATTAGCATTGTTGAGATGAGGATCAACAGAGATAGATAGTGTCTTGGTGT
GCTTGCAACCTCTTAGGATCCAACTAGTAGAAGACGAGATATGAGTTGGGATATGTGGTG
TTGTTGGTTTTTTGATCTTGGAGAGGTAGTCTTGAAGAGATTTTTGAAGGGGTTTGGGCA
TTTTTTGAGGGTTTGTTTGCTTGTTTACTTGTGAATGTGAATGGTGAAAACCATGGGATG
ATGGGTGGGGTTTTATACAAATTTATGAGCATAATGTGAAGGAGAGAACCTCTGCCTATT
TGAAAAAGTAACATAAAATATGAAAGTTTATGGAAAAACGTTTCTTAAAAGCATTAAGCT
TGAT
>TeaL_98605
CAAAAAAATAGAAGAAACCAACATTGTTCATAACTTGTCCAGGAGAAAAGAAAGCTCATA
TCTTGAGGCCAGCCACATGAACTAGACCCAAAAAATTATATCACTACTAATAGAGACCTT
AAATATGCTGGTTCCAAGTCAACAATGCCTCTCTGCTTCAAATCTTTCACTCTCTCCCTG
GATTTCAGAATGTGGCCCACTAGATTTATACAACAATAATTGGTGAAACTCTCAACATTT
CATTTGCTCTTATATGTAAGAAGCAAGGTTCTTTTCCCTCCACTCAATTAAGTTGGGTTA
ACTCCATTCAGTATTAGAGTATTAGGTCACTGTAGCAAGGGCAATATCATCTATATGGCC
TAAATATCACATCAAGAAAGAATCAGCCCAGTTAGCAACGCAGTGCATTAGTAAATTATT
CAACAGCATAATACCCATTTCATACCTTGCCATTCCCAAACCACTTAAG
>TeaL_98606
ATAAAGTTTATCATTATTTTTGTAATTAATTTTCAAATTTTGTATAAAAAAGTTTATAAT
TTTAATTATTATGTTGGCACCACATTTGAATCATTGAATTCAAAAGTGACACGTGATATT
TTGAGTGTATTCTATAGTATTTGATGAGATAGGGAAAAGTCTCACCTTGCAAGTGCTCAC
CTGAGTTCCAAATGTTAAGTTCAACCAGTAAAAGAAAATGAGCAACATGTGAGAGGCACG
TGAAGGAGTTAACAAGGAGCAGTTGTTAGCAGTTGCACATGCACGAAGGGAAGATTATAT
CCTTAAGTAGTGAGAAGAAAAGAGATCATGGTGGAAGATAGCAGTCTAACTGCTTCAAAG
GCCAAGAGAAAGCTATAAATAGATGGAAGCAAAGACTGAAGA
>TeaL_98607
TCTAATTTGATACAAATTTATATTGTCTCCAACCTTCTTCTTCCTTGTTAACTTGGCATA
TTGTGGTGCCAATGTACCTGAGTTAATCAGAACTACTCTGTCTAGAAGTAATTTGAAAAT
GTCCCTCACTTTTCTTGTGATGATCTTTTGATGCAGTTAGCCTATCCACAATCAAAACCA
CACAACTGACTTACAACATGCTGTTTGTTTTATTTAAAAACCTAACAAATTTCAATCGGG
GGAGGTGGAAAGTATCGACAAAGAGAGCTTATTGATTCACAAATGGCTCGTATAAGCTTG
AAACTGAAGACACTTGATGAAAAGAACTGTAGAGGAGCAAAAACCCTTAGTGGCAAATGA
AGTAGTGG
>TeaL_98608
CATTGATGATCTTCTCACGAACCTACGGCAATGGAACTCTGATCAAAAGGATATACTTCT
TTCACGATAATCAAATTATTCTGTAGTCAAATGCCAATCACATTTTGCTTGGTAGATAAG
ACGACAAAACAAAAATTAAAGCTATAGAAACCTTGACAATAAAGAATCATCTTTCCTAAT
TTTCTCCCAATTTGCAGCAATAAAATGGAGCATAAAGCACAAGAGATTAGAATGCAAGCA
AATAAAGGAGAAACATGAAATGGGAATTCTCTTCTTTCTCTACTTTCACCGTTTCCTTTC
AACATTCTCTCTATTACCCATCATACATTTTGGGTTAAACTTGAAATGGGAATTCAACTA
TTCCCCGATCACTTATACTGCCCCAAACAT
>TeaL_98609
CACAGATAGAGAGCTCAATTGCTTCTCATTTTTTTATTTGGTTTAATTATAGAGTAAAGC
TAACCTAGAAAGTAAGTACCCAAATCATATCATACCCAGTAGGATAACATGCAAGGCCTC
AAATTTTTTCCATACACAAGCTACTAAAAACACAAATACATAGCAATATTTTATCGAAGA
TCCCTAATAGGCCGAATGACTACCCGTGTTAATTGAAAATCATCTTCCTATGAATCAACT
ATGAAATGACTCAAATGCTTCATTATAGCAATCTGCTGCAATCAAAGGGCTGTGACATTA
GGTTGCAACACAGTCCCATGGTTATGATAACAATGCATATGATCTAAGAACTTCTTACTT
GTATTGTCTACATCAATGATTGCCATGTCG
>TeaL_98610
TTTGTCACTTTTTTTATTTTCTTCTTCTTTTTTCTTTTTCACCTTTTGAGTCTTGTTTTG
ATGACTTTGTTCTTGTTGGAGTATTGAGATATGGATTTAGGGTATCATTCTACAAACATT
GTCTTATTGACTAGTCCTGCAGTTAAGTTGGGATCCTTGGAAGCTGACTAGTTGACCAGG
AGGCTAAACCACAATATTAGGTATTACATTGGTCTTGATGTTTGTCAAGGGACATGCAAT
GCTTTAAAGCCCCGAGCCTATAATTTGAATTCTTTTTGTCACAAGTAGGAAAACACAAAC
ACTAGTGTAAACAAGTGAGTACAAAATGCGAGCAAGGTTAGTTATTGGCTGATGTATTAT
TTTTTACTAAGTTTGGATCCTCAGCCATGTTGTGTCCTTCCTGGTTAGCAATCATTTAGA
CTTTGCAAACCTGTAATAATTAGTTGATAAAGCTTGTATTTCTCTTCATTTTATGATTTC
TTATCTGTATCATGTGCCTACAAAATCTGGTCGTAGATTTTGTATCTATGCTCCACTATC
TTCTCAATTGATATTGGAAAGAGTGAATCATTTCAAACTGGTAGGATATATTGTAATGAA
CTATGAGTACCTTGCATGTAATTACCCAGTCAGCTTGAAATTTCGAAACTTACAACTAAG
AGTTTTAACTAATTCAATAAGATATTCAC
>TeaL_98611
GAATAATAAACTCATATTTGTAACTGTGCTATGCAATGCAGTTCTGGGAGTGACTGAGGA
GTGACTGAGTTCTCTATCTTCCTTTTGTCTAGTCCAATTATTGTACCTTCATTTCAATAG
AAGACAGTGAAAAGAATAAAAAAAATTTACACCATGGAAGACAAAAGCCATTAGTGAATT
TTTCTCATTTTTTGTCTTCTTTTAAGGTAACAACTGTCGATGACTGTCCATGCTTTGATA
GACTAATACCCACATTAGATATGCGAATTGCTCATGGAAACCACCTTATAAGGATATCCA
AAACATTTTAAGGCACCTCATTGTCAAGTTCAAACCAATGTAGGTCCCTATGTAACTGCC
AATAATGACCTCTCATAACTTGCCCATTTAAATTCAAATACCATATGCCTTAGTTTGATT
CTCATGTATTCTCTATGTATATTATATGGTAGAAATGCATCATGCTTTTCCTCTC
>TeaL_98612
ACTCATATCTCACGTTTTTACATCAAATAAATTCGTTACAATAACTATAAAAAAATAAAA
ATAGGTCACAAAATCTAAATTTTTAGATCCACAAAACTATAAAAAATAAAAATTTAAACA
ATTTTTACAATCAAATAACTTGAACAACAGAAACAAAAACAACAAAAACAAAAACAAAAA
CAATAAAGCCCTAATCTGACTACCCTAAGGCATCAATAAAAACAACAACGATGAACAACA
GAGCCAAATTCAAGAACAGCTTGAAGAACAGCTTCGGCGACGACCTGGCAGGGGCGACTG
AGAATGAGATGTGTATAGAAAGAGAGAAAGAGAGAGAGAGAGAGAGAGAAGAAGAAGAAG
AAGTGTAAGGTAAATTAGAAATCAAGAATTTTATTGAAATTAATTAAAAGAAGTAA
>TeaL_98613
CAAAGAAAATTTATAAAAACATTCTAGGCGTAAAAACAAAATGAATTAATAATCCAAGCA
TTGTAAAAGCAGTCTGAGCTATCCTCTCATTAGTACTATCATCAAAATAACTAGAGTGAT
AGATCATTCTAAGGTGCTTTCACTAACTTCTGTTATTTCCATAACAATAATCTAAGTCGA
GTTCAACATTTAATCCTTATATTCTTTGCTATTGGCTATGATATGCAAATGCAAGTTAGG
ACTATTGGAATTTGCTAATGATTCAAGAAACTAAAT
>TeaL_98614
CAAGAAACATGCCATGGCATAAGTGGGCATTGCCTGGGCAACTGATTTAAATAGGACTTC
CGGGCCTGCGTGTGATAGTAATTTCGCCTTCCAACCTTGCAATTTAGACAACACTTTCTC
GCACAAAAAATTAAAAGCTTCAGCCTTAGAACGACCCCAACACGATGGCAAGCCCAAATA
TCTGGTAGAAGCTTGCATCTGAGGAATAACGAGCAAATCACACACCTCCATCCGACGGGA
CCTTGAGACATTGCTGGAAAATTGCACTCCCGACTTGTCAAAGTTAACCGACTGGCCCGA
AGCTTGACCATATACTTGGAGTAGATTGCAAATTTCACGACACTCCGCTCTGTTGGCCTT
GACAAAAAGTACCGCATCATCCGCAAAGAACAAATGAGTTAACGTTGGACAGCCCCTCCG
GATCCATAGCCCAGTCAATCTCCTATTTTGAGCACTACGATCGATCAATTTCGAAAGCAC
ATCCATGACAAGTATAAACAAATAAGGAGATAGAGGGTCCCCTTGACGAAGACCCCTCAT
AGGTTTAAAGCTAGTCCGCTTGGCCCCATTAACGAACACGGAAAAGGAGACCGTAGAGAC
ACATTCCATCACCCATTGAACCCATTGAGAGTGAAAGCCCATCTTAG
>TeaL_98615
CGCATCATCCGCAAAGAACAAATGTGACAACGTTGGGTAGCCCCTTCGAATTTTCAATCC
GACAAACGCCCATCATGAACACTATGATCAATCAATTTCGAAAAAACATCCATAACAAGG
ACAAACAAATATGGGCATAGAGGGTCCCCTTGGCGGAGACCTCTCATTGGCTTAAAGGTA
GTCTGCTTGGCCCCATTAACGATAACAGAAAAGGAAACCGTGGTGACACATTCCATCACC
CATTGAATCCATTGAGAATGAAAGCCCATCTTACTTAACAAGGCCCTGAGAAAACTCCAA
TCCACTCGATCATAAGCTTTGTGGAAATCTACTTTAATCGCCACATCCTCCACCTTCCCT
TTACGAATTTTCATTGCATGGAAAGCCTCATGGGCCACAATAATGTTGTCCTGGATCAGC
CTTCCTTCCACTAACGCTAGCTTATTTGGCGAGACCACTGCACTTAGAATCCCCTTCAGC
CGATTGGCAAGAATCTTTTTGATCACTTTCATATTAAAATTGCGCAGGCTGATTGGCCTA
AACTGCGATAATTTTTCCGGCGCTGGAACTTTGGGAATGAGAACCAAATTCGTATGATTC
ATCTCCTTCAACAG
>TeaL_98616
TGTTTGAATTGAAAGGCATGGATAACATTTTAGAAGATTAGACTTCTCCAATAGTGAATT
AGCCGGTTTTAATGGAGAAGAAGGATAGAGGCTTAAATATTTACTGGAAGGAGAAAGAAA
TTAAAAGACTTCAATGTTCATTATTATGATGGTAAGAGGGGTGTGAGCCTTTAAGGGAGG
TGTGGACTGAAGAAAGCTGTTAGTCCTTTATTTGTCTTCATGGAGAAGTTGGAGAAGAAT
CCATTTATTTTTTGTCATTGTTATTCGTAAGCTGGAAGGAGAAAAAATGAAAATCATGAC
ACATGATGATAGAGCTTCCTTTGTAAATTTAGCGCTAGTTTGAATTTTATTTGTTGGTTG
TTGATGTTTTGTGGCTGCTGGTAATCGGGATTTGGTTTATTTCTATTTTACGTACTTTTT
TTTCTTCTTTCTTTTTTTCTTCTCCTCTCTTCTTTTTTCCTTCCCCTTCCAGATTTCAGT
TTGCTTCTCTTCTCCTTCATCTTCTCTGATTTTCTGCTCTGTTTTGCTGATTTTCTCTTT
TCTTC
>TeaL_98617
CAAACCCTCAACCTGAAAGGCAACGGCGTCGTATGAATCCGGCAAACTGGGCAAGTGGAA
TAGGAATAGTGCATGCACTCTGGCAACGTACGCGACTCTTCACCCTCCTCGTACATCTCT
CATTTTCTCCTACCAACTCTGTTTCCTTTTGATATTTGTGGGCTGGTATGGGCCCCGACA
CCGAGGCGGCGACGCTGCCCGCCATCTGTCGTTGTCAGAGCACTGGCGTTGTCAGGTCGG
GTTGGCAGCTGCGGTCGTTGTAGATGTAAACAGTGATGCAGTAGTAGACAATAACGATGA
AAAAGGGTTGATGAATTGCCGATTTGGAGGATGGTTAGGTGTAGGGTGCAGGAGGGGGAC
GAGGGGAAAGAAGAACTCAAATAGTTAGCCAGGATGGTGTTGGTTGATATTTGCCAAAAC
AGAGATGGAATTCGGTTGAAGAAGAAGAAAAAGAAGAAGAAGAAGCCATGTCAAGTGTTG
TGCATAGGACAAAGAGTAGTGGGGGATGG
>TeaL_98618
AAAACAAAAACACAAACACACACACACACACAAAAAAAAAAAAAATAAAACTAAACTAGC
TTTCTCTCTCAAAAGAAGTTTGACAGTTGTAGTAGCTAAAAGCAAGATGATTTTTCAAGT
CCTAAATAGGTACTGCACCTAAAAGAGATAAGGAGAAACCAGATAACATAAAAAACAACT
ACACTGCACTGATGCTTTGTTGTCAAGTAGTTCTTTCTAGGTATGGATGTGCATGTGTAG
GTGTGTGCGTGAATGAAAATCTGAAACTATAAAGCACAGACACCTCTCCAGAGGCAACAT
ATGGGTGTCCAGCACGTGTCGGGCACGGACACGCGGTGTACACATGTCGGACACTCTACC
TAACGTGTTCCCTTTTATTTTTGAATTTTTGCAACCGGTCACTCTTGGACACATTGGAGA
CAGAGAGAGAAATCCTAACCCATTGAAGCCAGAGAGACTGAGAAAGAGAAAGGGTGAAGA
ACCTGTTGAAGCCTAGATCAAGGTACGTTCTTCAAATCTATGTGTACGACTCTCTCTCTC
TCTCCCTTTGTTCAGTGCTCTCTGTTCATCTTCTTCAAATCTATTCATCTTCTTCGAATC
TTCATTTCTTCTGTTCATCTTTCCCTCTCTTTTGCTATGTTTGACTCTCTCTCTCTCTCT
CTCTCTCTCTCTTCGTGTTTGACTTTCTCTCTCCCTTTTATATTACTTATTTCTTTTCTT
TTTTTACCTTTTTTGTTTTT
>TeaL_98619
TTTTTTTTGGAAGTGTCTTTGGACACAAGAACCCAAATATTGATTTTTGTGTCTTGAGAT
TTTTACTTCATAAATGAGATTCGTGTATTTCGAGAGATTTAGGGACTGAGGATTCCTAAC
CTATAAAGTGTGTACTTGAGATTTTTACTTCACAACTGAGATTCTTGTGTGTTGAGATTT
ACACTTCATCGTGTGACCGAAAGTATCTTGGAACAGAATGACAAGAGATTTAAGGACCGA
GGATTCCTAACCTATAATCTGTGTAATTAAAACAATCTTTTGATGCAGGAACTGAAACAA
CTTGCAGATG
>TeaL_98620
CCAATCGTCCTTGCAATGTCAGATAAGACTACTGCAAAATCACTCTCTGGTAATCGAAAA
TTATACAATACAATACCTTTATTCAATAGTTATTTTACGTTGTTGTGGTATTTGGACTAA
GTATAATCTGTTTGATTGTTAATTTATAATCTTGTAGGTCTTGTTTTGGTTCGCAAAGTC
AATGATTGTGCTTGAACCCTTCTAAATCTCTGAGCTTTCCTATTCAGTTTTTGGTTTGGT
TCAAAAAATGGATATGGCCAAATGCCATTTAAAAAAAAAAATCGTTACTTTATGAGGACT
CAATAATTTTCAATATCAAAGGTTGTGTTGAACAGATCAGGATCTGAGACTTCAATGGCT
GTGTTGTAGAGGGTAGACCAATTAAACAGTTCAGATTAGAAAATTTACTAGTGTGAAGAA
ATTTGTGCAGATAGAATGAGATGGAGAACTGAACAAATTTGAACAGATAGAACCAATTCG
GACTGATAAAAAATTGTACATGTAAAAATTTGGGATTAAAAAAACATTAAAACAAATTTG
GTAGACGAAAACTTGGGCAGATAATAAAAAATTAATACATATTTCAACAGATAGGGGAAA
AAATGAACAGATAAAGAAAAAATTAAACAGATAGGGAAAAAATTTGAACAGATAGATGCA
AATTTCAAC
>TeaL_98621
CACAGGCATAAGCAAAACTAAGAATTAAAGAGATGCATTTTGAATCATGGAAGCAAAATC
AATGCTTACTTCAATCCCATCTTCCATCAAATGGCAAAAGGTATACATAACCAAAATTTT
GTGATAGATTCGTAGGTACAAAATCAAATTACATAAATGAATTAAAACAGTGTATATGAA
AGATCGGAAAATATTTTTCCACTGGCTCAGTCCACTAATAAAACTTCTTTTCCTACCTTT
AAAAGGAAGGATAAGGAGCTGCCCGGATAGTAAATGCACAAGTTGATGACAACTTCTTTA
AGAGAAGGTATCTAGGATTAATGAAACAAAAACATCTCTTGCCTAGGAAGCATGTGTGCG
GGTAGGTATGTACGCAGATATGGTAAAACTTAAAAAGCTAGGATATGGTTATAGTCCGGT
TACT
>TeaL_98622
CCTTAACAACCCGAAAACAGAATAAGAAAAATTGAGAATTACAGCAGAGATACAGAGAGA
GAAAGAGAGTGAATCCTAATTTGTTGAACCCTTTCAGAAAACCCTAAAAAGAAAACCAGC
ATGGTTCAAATTTTTTTTATTTTTATTTTTTATTTTTTTTTCTAAGTATGATAAAGAAGC
AAACGGAAAGCCTAGGCAGCCCGAGAAAATTCAAAACAGAGAAACCTCAAACAAGTTGCA
CAAATTCATAATAACACTCTGCCAACGAACCCTAGCTTCAAAACCATCACCAGTGAATCA
AATTCAACAACAGAACCACACAATTCCACAAAATTCACCCCCAAAGAAACCCAATTTTGA
CCCAAATACACAAAATTCAAAGCACAAAAACAACATAACTTCAAAGAAATGAAAGTGAAA
GAGTATATATACAAATATATAGATATAGATAGATATAGAGAGAGAGAGAGTTAGAGAGA
>TeaL_98623
CTTTGGACTAGATGCCCTTGATTTGATAATGTTGATTCCGTTTGTGCACTACGATGAACA
CTAGTGACCCGTTGAAGAAATGAGCAATACTTCTACACTGTACCTTGTTGTTTCAGGCTC
TTGGCAAAAGCCTTAGGTTTGATTTGTTTGGGCTCTATGACGGCCCTTCATATGGCTAGG
TCCCTTGTTGAGGCTCTATGATGTCATGTTGGGATAAACACCTACTTGGAGGCTCTCAGC
CTTGGGAATTCTTGATTGTGCTACTAGTAGGGCCATTGGTGCCTGATATAAGAATGATAT
ACCCTTGATTGAGTGCTGGTAAGCTATTTGTTTGTGTATTACTGTTTTAACCAACGTGGG
AGTGGTCAAGTCTTCCACTTTTTGTTTCATTAGAGTTGGTGTGGTTTGCTAACTTTTTAT
GTTTTAGCTTTCTACTTCTGTTTAATATTTTAATTGTATTTAGGCCTTTACTGGTTATGT
TTATCTGTTGAAGATTTGGTTGTGTTGTTATGGCATGGTCCATCTATATCTTTAT
>TeaL_98624
AAAAAAAAAAAATGCTTGTTATCGCGCTAAGCATGACTTTAAACAAGAATTCAAGATGGA
ATGGATGATTAGCATGTATACTCATTCCTCTATTAATCTTTTGTTGTACTTCTGGTGCTG
TCACTGTTCTGTCTGGCTAGAAATTCTTGGTTTTGCATCTATCTTTGAAGTTAACCTCAG
AGTGACTTTCCAAAGGAGCTATTGTTTTTAGTGCATAAATAGTACAGTTAAATACAGTGA
TTTTTTAGTTTCTAACATCATACTTCACTTATAAATTTTGGGTGTCTTATTTATTTTATT
TTATTTTT
>TeaL_98625
CTGATTATGTCTTTTAGTATAAATATTAAGCTAGTTGATTTTGGTTGTTTCTGAGAAATA
GTTGATTTGTATAGTTGTGATTTCAGATCTATTCATTTTTCTATGCCTCTATTATAGATG
ATTTTCGTTGTCTTTTGGATTCCTTCAGATTCATCATGAAACAATTGTTTGGGTTTTCTG
TAATTGATGTGAATATGTGTTAGTTGTTTTGTAATGTTCTACTATGGTAAAATGATTTGG
GTTTGGGTTTAAGTTTTGGCTTTTGAACTATATACTTTTTGATATATATTTCAGGTGTTG
AAGAATAAGATTTAGGATTCGGAAAATTGTCCTTTGGTCCAGAATTGAAGAAGATTACGT
CTCTATTTTTTTTTAGTTGTTCTTGAACAGATAGTGAATGGAGTTTTGTTTGTTTTTTGA
ACAGAGAACAGTTCTATACAAAATTTGAATAGATAATGGCTTGTGTATTTCAATAACCAA
GATTTGAATAGATAAAAAATCAAAAATAGAATTTAGGGAAAAAAATTGAACAAATACTAA
AATTTGGATAGATATTGATAGGTAAAAAATTGAATAGATTGGAG
>TeaL_98626
CTCCACTAATCATGTTTGCAATATCGTTTGTAGGTTGTCATTAAGAACATAATGACAGTT
TAAATTAATTTCTTAGGATCAATTGCATTGTTCATCGGTGAATGTTAGGCTTATCCATCA
AGAAAATAACATTGCTTCATGTGGTGTTGATATTTTGAAACACCATTTAGGGATTTCTAT
CTTAAAGCAGGTTACTCCAATGTATATTGTGTTTTTAACAAGGCTCCTGTCAGGACATCC
TTAGACAACATCAAAAGAACTCTAAACAATATATATATATACTTTGTAGGTTATTATGCG
ACCCACAAATACCATGAGTCCTCTGTGGACTGCCATGGCAGATTCACAGAGGTTTTCCTA
GTTTGCTTTCGGCTTCAAG
>TeaL_98627
AGCTCTGGAAATCATCATCAGAGTTTTCTGCAGTGAGGTCACTAACCATGGTTTCCCTAG
CCCAGCGCATTGTTAGCTTGTCTCATTCTTGTTCAGCTGCCAGCAGGTATCACAGTTCTG
CACCATTTTCTTTTTTGGCACACAATAAACCAATTTATTCTCATTTTAACTATATGCGTA
TCAAGCACCAGTAGAGAATTTTTGAAATTTAGGATAAATTTGGTCTAGGAAAGGTATTTC
AACCTCTTGTATTTGAAATAGCTAGAAATCGAAGGAAGATTAACGTCTGAGATAGCTCAT
CAGAATCTGAAAACCTCATCCGGGTTCCTAATGAGTACCTCCTCCTATGCAGGTGTGCAT
CACGAGTTTTTTTTTTTTTTTTTAATTAAAACATTTTTCAATTTTTTTATGTTTATTAAT
TTTTTTTTTTTTTTTTTTTAATCTTCAACCTTTGTTCCTTTGGAATTTATGTTCTATTGA
CTATCATCACGAATTAGTCATGAAGTTTGATTGATGAAAATTTTAGTTTAATATAATATA
CTTAGAATTTATTCACACAAAATTTAACTATCTTCCCATTACACGTGTAATGAAATTTAT
CCATTCCATTGATTAATTTAGTTGTATCTAAGTCTTCAACATCATTTATCATGAGAAGAT
TGGTACCATCTCATCCAAGTGATTCGGCTGTAGAAATTTTCATACGAAATTGATACATGG
TTGTTTTCAGTCCCTTGCACATGTGGATCGTATGACACTGGAACAAATTTTGTCTTACCA
TCCATCTTTC
>TeaL_98628
GTCTCCAATCACAAGTCTAGAGGCTCAATTTTGCAATAAACTCTACAATTCCTTCAATTT
CCAAGCAAACCAACAAGATGAACTCAATTCTCTCTCACTCTCTCTCTCTCTTGGTCGGCT
AGGAGCTCAAGAAGGCTGAAGAAATTTTTTGTTTGAATGTAATAAGGCTTCAATATGTGT
TGCCTAAGTGGTCCACAAACCTGGCAACATGGTAAATAAGGCAACTTGTGTAATTTAACT
TTATTTATCCTAATTTAATTGTATCGAATCACATTTCAGATAAATATGCCATAAAATCCC
ATTAATTCTAACTAACACAAATCAACAATCAATTCCAGATTCGGCCGCC
>TeaL_98629
CAGGAGCTTACCTGTATCTAGTTGTCGAATACTTGGGGCCTGTTATCAAAATAAATAAAA
TAAATAAATAAATAAAAAACCAACTTAAAAGGATATCAAAGCAGAAGTAAATCCAACTCC
AACACCTGTAAAGCCATAAGCAATTCCTCGTTAGTGATCTCAAGGAAAAAGCTTTAGACA
AAATAGAAAAAGAAAGTGAGAAAGGAATGTACAAATGAGATGAGTATCAGCCAAACTGAA
TATTTAAGTGAAAGACGTAATTTTGTAAACAGATATTCCAATGTATCTGTTCTTGAGCAG
GACTAGACAGACTGTGTTCACTATTAATTGAATCAAGTAGTATAATTATTGATTTTAAAC
ATAAAAAGGTGGAACAGAAGAGCAACCTGAATGTTCATTATTACTCTCTCTCTCTCTCTC
AACCTGGGTACTTGGGTATTAGAGAAAAATTGGTGCTCAAACAGGAAACAAACTTCTATA
ATCTCAAGGAGAAAGATAGACGGACCCCAATAAAATTGAGCAACATTAGAAGAGCTCTCC
TCAAGACAATATCTCAATATCAATTAATCAATTTTCAAATCATAACACCGTCTAGTCTCC
TAAAACTAGTACATAAAAAA
>TeaL_98630
AACAACAATAAATACGCTGACTTGGTTAGGGGAATTCAAAGAAGCTGATTAAATCTGCCC
AAATAATCTAATAAACCAAATGAGCCATTACCAATAATGAAACCTTTCATGGATACTTCT
CAAAACTGCTTAATTCAGTAAACATCTTTTCAACTACAGGATATAGTCATGCCTTGTTTC
AAGTGAAAAGGCTTTGTTGAATTGATTTCTTCATATGGTTTCCTCAAGTGGCCTAACTAC
AAATAGAAATGCCCTGATTTACACTTCAATAGGTTTGTTTCGTTCAATTGGATAGAAAGT
TATGATTTTTTTTTTTACAGAATTTTTTGGGATGGATAGCAAAGATCATGTATTCACTTT
AGTGTTTGTGTCATTGTTCATCCATTCATGGTTTAACTGAACTCAGCAGTTCCTTAAGTA
ATCAATTTTTTTTTTTTTTTTAAGGTTTAATTCTAAAAAGAACATTATTTTTTTTTTTTT
TTTATTAGAGGAT
>TeaL_98631
GACAAAGTTGCAGTTATATCAGGTTTGAGACCCTGTGAAGTTCTCAGTAAATTTTTTTGG
ATTCTTCTTATATATTGGAATTTAAAATGTTTCTTTAAGTTGACAATTATGTTTTTTTTC
TTCTTCTCTTGTTAAGTTGTGCCAGTCTTCTGTCTTCATGCATTTGGCATATAAGTTGGA
TACGTTAAACTACTTGATCTACTTGTCAAATTTGCATTTGGACAAAAATGCAATAGAATT
TTAGGTTGCTTGTAGTGTTATAAATTTGATATGTATACTTTACTACTGTTTTAGAAATCA
TTTTGTATTACTCAAAGAAGGCTCTTTTGCCATTTTGTCATTCCTTTTTCACTACATGAG
AGCAGAATGTTACACTCATGCAATGATCTTCTTGTTCTCTTCAACTAGTTATGAAATTAT
GTTCC
>TeaL_98632
TTATTTAATTATCACATTTCATACAATTTCAATACATCCACGCTTCTTACGTCAACATCG
CATCATTCGTATCTCATTTGACAACATCGTATTGCCCTTTACTTGTTAGTTCAGTGTGCA
GAAATTATCTGTACACACAACACCACTGTACACCATGATAACATATAAGTTTGTAGAAAA
TTATTCTCTACTACACTAGTTAGTTCATCCCTTCCTTTTTAGGAAATGAGCCGAGAGGAC
CTGCATTAAGCTTGTTCGGGGTTTAAAGAGTCACTTTCATGCTTCATTTTGATATTCTGT
TGTAATATTTGTAATAGTAAACTCTTAAGACTGTAATATCTTTTCGACTTGCTGTTTGTT
TTCGGAAAGAAGGAAGGTGAATAACAATCACTTTGGGTGGGGCTTCCAC
>TeaL_98633
TTAGTCAAGCTGCTGCTTTCTAGGTAATTAGTGATCCTGGCTATGCATCATGGTTACAAT
CACATTCTTCTGACAATTTATTTTTTTTGGTTTAATTTTTTTCCTAATTTGCCCCTATTA
CTCTCATGAAAGTCTCCTTGTCCTGGGTTTCCTTGTTTTAGTGCCTTACGTTTATGCACA
GCTGTTCTCTCTTCTTGCATGACTTTGCACAGCCTTCACCTACATTCAAGCTACTTTTGG
TTTACCATGGCACCTAAGTCAAAGCCCCACAAATGCATTCTGTTTATTGATTTACCACAC
GAAGCATTAAAATAATTATACCTTATGGCAATTAATTCATCATAGAAGAGAGAGAGCTGT
ATTGGTTTCAAGCAGTTCCATTTGTCTATTTATTCATTATAGCTTTACACGCATGTGCAG
TCTCTGGAAATTTCTTTGGTTTCCTATGATATAAAGTTCCAGGGGATACCTTGAGGAATT
TGTAAATAGCAAACAGTGTGAAATGATGAAAAATGAAAACCATCATTTTGAAATCAATAT
TATGGACTGATACATTCATGATTAGTGTGGCTTCTTCTCTTGTATCTGATATTATATCAT
TTATTTAGGTGTAGTCTTGAATGACTAGTCAATTGTTGATGTATCATCTTCTTCTTTTCA
AGCAGCAACTTTTAGCAATTTTGTTTCTCTAAGGAAGTTAACTGTACTTTTACAGTTCAT
CTTGGGAGAAACTGAGAATGATTGATGCTATGAATACTTCCTCATCTGGTCCGATCATTT
AGCGGCTCTTTCTAAGTGACTGGAATCCTCAATCAAAAGATTATCCCCTCTTTTTATTTT
ATTTTTTTGAGTTTTGAAAATGGGCATTCTGAGCATTAGCACATCATAATTCTCCCAACT
ACTTTTCCAGCGTTGGGACTTTATACTTGTGGAGTTGGAATGGTCAGCCCTTTTTCTATG
TATTGGTGTGCTATATGACCGACATAACACTTGTTAGATATTATGGAGGTTTATTGAGCA
CTCTGCCGAATTTCTCTATTTTTTTGTCCTTTTGACCCTTGCATGACCTCCACATGGATT
CTCCTTTTTATTATGTTTGCCTCTATTTAAAACTTACTATTGGCATATCCAAAGTCTAGT
TTGATTAAAGGGCTTTTTTGTATTCTACTGCAGGGGAGCAGATCCACGGGCTGTCAACGG
GGAAGGTAAAAATCCTTTTGAGCTTG
>TeaL_98634
AAAAAAACACACACACACACAGCAACTAATGTGCGGACCATAACTAACATTCACTGGCAA
AGAATTGATACTTTATGACACTGTTGGCATAGCATTTACAGTTTTTCTGATGTAAGATTG
AGGAAAAGTTTGGGTGCCAATATTATATTCTGGACTAAATATCTATCATTTTCATGTTAC
TTAAAGGGAGAGATTCACAATCGAACTTGAGAACAAAAGCATGTCCTCATCAGCACAGAG
GAAGATGGCGTGAATATTGAATTGTCAAAAAAAACCCAAGGTAAGCTCAAATTGCAAAGT
TTTGATGCAAAACATCATGACTAAATTATAGAACACTATCTACAAACTGCCCTTGAACAC
CATCTCCTGTTACCGCATATCTCAAAGACGGCCAACTAGCCATTGTATAAACTTAAATTT
GGGTAAACCACTAAAATCTCTCTCCCCCAAACTCCTTTCCTCCCGACACCAAATTGAG
>TeaL_98635
CATTAATCATAACTAAAATAACGTCATAACTTAATAAGAAAATTAGTCGTAACTAAAGTA
AAAAATGACATAATTTGATACTTAATCATAACTAAACACCAAACGGGGCATAACCAAATA
GCTTTCATGAATCATAATTAAAATAATGCCATGACAAAAAAGGAAAATTNNNNNNNNNNN
NNNNNNNNNNNNNNNNNNNNNNNNNNNNNNNNNGTTATAACTAAACATCACATGAAATAT
AACCAAACATCTCATTAATCATAACAAAAATACTTTAGTACAATTTTTCTTTTGTTTTTT
GGCCCTCATAAATAATTTATCTATATAACATATCTATCAATTATTTTTGGCAAAAAAAAA
AGGAAAATAAAAAATAGAGGCCTGCCAGATCCTGCCCAAGCCTAGACCTGTGGTCCTATT
TTGAGTGGATTTGGGCTTGAGCCTAGTTTTTTTGCCACGTGGGCCCGGCCCGAATTTCGG
CAAGAGCCCGCACGGCCGGATAGTAGGCCGGGCTGGGCCAAAATTACTCCCCTACCATGT
CCCCACTCCCTTCTGGTCTACCTAGTTTGCACCCTTCTCTTCAGGAATTGAAATTCTTGT
GGAACCTAGCCTTGTGTTTGCAATTAATTTAGGCCATCTATGATCCAAGAAAAAATGAGA
TATTTTTACGGAGCCACTTCCTTCATAGGAGGAAGGTGGATTTGCTTTCATTAGTTGTGT
GTATTAAATTTACGAGATTTGGTTTCACAAATTAAGATTAGTGTTCAAGATCAAATAATT
ACCTACAATGGGAATAATGCATCATTACTACATATAATAAACTTTTTTTTGATTGGCTAC
TAAATGTAGACTTTAAAACATTTGCCTTTGAGCTAAGAAGCATGGACTCGGACATGTGGC
ATGACACGACACGGATACACCAACATGACAATTTAAAAAAATTATAGGGCATGACATGTG
GGGACACACTAAAAAATTATAATTTATATATTTATTAGATGTCAT
>TeaL_98636
CAATCAAAACAAGGGAGGACTCTGGTGATGCTCCCGTACACTGGAGTTATGAGAAAACAA
AGAGGCAACTCTGTGATCATGCAAGGTCTTTTGGCCTAAACTTGAAGGTGGAAGAGGTGG
GAATTGATGATTTGACAAGTGAGATAAAGAAAATGAAGAAGAGGGGTGGGGGGAAAGAGT
GGTTGACCTTTAATTGCATGGCAGGGATTCCCCATATGGGGAGGGGAAGGAGTAGAAGCC
ATGTTATGGAGTTTCTAAGGGTGGCCAAAAAATTGTTAACCTATTCTGCAACTAATAAAG
GAATCATAACAATTGGTGATGGAGATGCAGCGGAGAGATTGAAAAGTGGCTCTACGTATA
GTTCGTTCTTTGACATGTATATAAACCATTATCAAGCTCTTTGTGAATCAATGGAGTGGA
ACTTTCCAGTTTATCTTGCAGAAGCAAGAATAGCCATGGAGAATCTCTTTGTCACACCTT
TCGTGTCTTCACTTTCTTGGCTTCAGAGGTGGGAGGAGCTAGCAGAAGGATCTGATCTTC
ATGCTGGGATAGGGATGAAGGGTCTAACCCTAACCAAAGAAAATTTAATGGAAGCCAAAG
AAATGGTGAAAGAGGGACAGAGTTCATATACAGTCAAGATCGAAGGACAAAATGAGAATG
AGATGGTATTGGAATGGAGAGGAACTCCATTAGTGAGAGTTTCTACTTGGAGATGAGTAA
TTGAGAAACCAAAATAGAGGGCAGGGGCAGCAATAGAAGAAAATTTACTTTTGTCTTCCA
GTAAATATATATTTAGGCATTTACAGGTTACAGGATATATTTATCATATGATGTATGCAT
TATTTTTGTGAATGCTGTACACAAAACAATTTAAGTTAAAA
>TeaL_98637
GGCATGTTTTAGTAAATCGGTGCTGTATGTGTTGTACGGATGTAGAGTCGGTGAACCATT
TGTTTTTTCATTGTTTGGTGGCATCACGATTGTGAGGTTTTGTTTGCTCACTTTTTGGGA
TTGCTTGGGTTCAACCGAAGGGAGTGTTGGAGTTGCTTTGGGTTTGACGGGGTGTTCGGC
TTAGGCATCGATGCCGGTGGGTGTAGTTGTTGGCGCCATTCTGTTTAATATGGCTTGTTT
GGTTGGAGCGGAATAGACGCACCTTTTCTGAGGTGTCACATGGTGCCTCTTGGTTAGAGA
ATCATCTTCTTGTGGTTTTATATAGTTGGTTGGAGGAGAAAGTTGATATGGACCTATTTG
TCTTCTTAGATTTCTTAGAT
>TeaL_98638
TGACCTGCTTCCTCATCTGGGTACCTGCAAATTTCATCACCGATTATATCAATAACCCAA
CCATTAAGCATAATTTGTAGCAATGTAAACGGATTGGGTCTATCTCCGGTCCATCCAATG
GAATGGTCCGGTTTGGTTATGTAAGCCTGCCGCACGACATATTTTAAATATCAGTTCCAC
TAATATTTTAAGTCCATATAGGTAGATCATTCATGAAAAAGTCAAATTAATCTAATAATC
ATTACCACATGATTTGTACTAATATACTAATATTTTAAGCAGTAACACAACAAAGTAAGT
AGAGAATATACTCACGGACCCACGGCAGCATCAACAATA
>TeaL_98639
GCACATATGATGCTGTTGGCAGGTATGCACCCTTTTACATTTCTGTAGTTTCTCTAGTAT
CATTTTTATTTCTGTATTTTTTTTTACTATCATGATATTATTGTTTTATAATTGACAGTT
GGAAAGTGTTTTCTCTTCATGCAAAGGAGGGTTGTATAAACTACTTAGTGATTTACCAAT
CTGTCTGGACTTGTGATGATTCACTGGCCATGTCAAGTAGTATTTCGACCTACTAAATTC
AGGGATTAGATTTTCTTTATATTTCACCCTTTTCATATCAAACTTTGGACTAAAATAAAT
GATAAAGCTGTCCTTTGCTTTTTCATTCCTTTTTTTTCACCTTTGGTATAATAAAGCAAT
ACTCGGACTTATTCAAAAGGGTAGAATTTGTTCACTTTGTCATGAATTTTGTCGACTAGA
TAATTGCATAAATCAGAGCGACGTTAAAGTTGCAGAGACTTGTGTTATAACAAACGAAAA
ACCAAAAAATCATAAAGAAGGTCATCATCTATTGTTGTGCTGTCATCTGGGATGCCGGAT
AGGGTGGTCTTAAAATATACATAGAGATTCTGGTTACCGATGACTTGAAAGTTCAGGGAA
GAAAGATTTTATCTTACACTATATGTAAATAAAAATATAAAATATATTATAAAGTGAACA
GCCCAGTTTAATGCTAATTCTTATTCCAAAATTATCCAAACAATACTTTATTTTTATTTT
TATTTTACATACAATTGTTTAAACCATTCCAATTAGCAATTGTTTGGGCAACAATGGCAG
AAAACCACATCCCAAAATATTTCAGTTTCACACTCTCCATAAACCACCTCTCCCACTATT
TGATTTTGCACACACTCAATGTGTTAGGCTATGCAAAGCTGAGTTATGCATTTTTACAAA
TTATATCTAGTTGATCAGTCTGTATTGTCCTTCTTTTAATGCTTTTGTTTTGTTATATAG
GTTGGAT
>TeaL_98640
TATGATTTATGGGTTTATCGTGATGGTGATAGGAGTGCTGAGTCGTTATAGTTGCTTGAG
GTGTCAGATATTATTTTCAACAAGGACTGGTCAATTGAACAAAAAGGTGATTGGGTTGCC
AAATCCTTCTAATAAATTAAAAGGAAGGTGGAGCGCTTAAAATTTTTGATGTTTGTTTGG
AAGGTAGGGCCACCAACTGACCATGCAATTATTGATCAGCCCTGCTGCTTAAACAATAAT
GAAAAGTTCTCTGGAATTTTCGCCCATGTCAAGAAATTTAGTTGAGGAAGCAAATTCAAT
CATTTCAGAAATGGATTCATTATATTTATTTTAAAAAGCTCATAATCATGAACAAGCATG
CTAAT
>TeaL_98641
TCCATTTTGAGAGCAAAATATCAAGAACTTATATGTTTGCCAGAAAAGCAGCATGGGAGT
CTTATTTATAGAGTTTGGGAAGCAGCTGAGTATGACACCTGGACAGCACTGACCGACATC
ACACTAATTGCCAGCCGTGCATCAATGAGGCCCGGCCGAGTCTTAGTGATGGCCCAGTGC
AAGTCTGTTGCACTGAAGCTTGGCCTTTGTATGGATAAATTGCAATTGCACTTTTGAGTT
TTGTTTTGCTTGTATCAATTGTTTGTCGGCTTTTTCGAGTTGTTTTCATTTTATTTTTTG
TTATCGGGTTGTATTTTGTGTATTGATCGGTTGTAAGTTATTATCCGATTCATGAATCAA
TCCGAGAGCGAAGCATTTATTGTTTCGACAAATGTAAAGATCATATTGCATAGAGATCAT
TCAACAAAACTCGGTCTTTCTTAACTGTTGGGCCTAACTCCGATCATTGTTTTATACAAC
CAAAATAAAAGAAAGCTTTTGA
>TeaL_98642
GATGAATAAAAGTAGCATATGAATAATATGCATTCATATGGGATTCTATCATTGTGCAGC
GTGGACTGGTATGAGATATGTATTTGTACATGTAGATGAAGGTCACATATTTTCTTTTTG
TGTCCTTTTTCATTGCCACAGATCAAATAGGACTGATTCCACATCGAGATTCTAAAATTA
TTCACAGCTTTGCCACCAGGACAAGACTACCATGATGGAATTGCCTTGGCCTTTACAATT
TTGCTCTCTTCACTAGAAGTACCTACATATGGTCATGTAGGACAACTTTGAATACTCAAA
ATATGACAGCCCTATAAATGGTTCTAACGTGACAGGAGAAAGAGTGCAAGATTTATGAAG
GAAAAGAAAAACAAGGTTGAATTCTGAACTTTCGGCTAGCAGGATT
>TeaL_98643
CATGAAGGTACGACTTTGGCAGATGTTTTTCCCCGCGACTTCCAGGAGAGAGTATATGTA
TGCATAACAAAAAGGGATTTGACTGTTAAGCAATAATATCAAAGATTTACCTAGAAATAC
GGTTATTCTAAGAAAATTGTTAAAAAAAGTGAAATGTGTTCACAAAATAGGCCAGCACTA
CTACACCAGAGGTCAGTGACGAGTAGGGAAGTCGAGATTGTGGCCAATGTAAGCCTCCCC
ATAGCTTTTCACACGCCAAGAGCCAGTTCAATCTATACATAATTGTCTCTCTGCAAGTAA
TTCAGGGTATTGAGGTTCATTTAATATTTTCACCCTCCCATCTTCCATTTCTCTTTCTTA
AAGATAAAATAGCACCTGATTGATGGCTATGGTGATTAGATAGTTCTCAAGTTCAGCACT
GGATGACCAAGGGAGAAAACTATAACCCAAAAGATGAGGCCAAAAGTATGCGATACATGA
CATGATGACAGCTAGCGAGACATCATTGATAGAAAAGTATCTTTGCCTCAAATATGCTAC
TTCTCTTCAATTCTTTGCCATAGGAAATACATAAAATGGAAATTCAGCAACAAGAAAGGT
ACCGTATAAG
>TeaL_98644
ACAAGCATATGGTGTCAATTGACCTCAGTAGATTTTACAAACCCATTGGCAATTTGTTTT
ATTTATTGGTAAAACTGACCGTGTTGATTTACAGAAAAAAAAAACTGTAAAGAGCAAAAA
CAGAATTTAGAAAGATTCAGTCAACTTGTGAAATGAGTCTTTTTAAGAGTACCCTATGTA
CCCAATCTCCCTTCAGCTCCTATCTCAAAACTCTACCCAACCACACGATTGGTTCTAGAG
ACATTAACTGGATGGTAGAGAGAGTGTTTAAAATAGGGGATGGGGGGAATTTGGTACAAA
GGATATATCTCATTGTTTTTATAGAGAGTAAAATGGTGGAAAAAGCCTTTTTTGCAGTGA
AATTCATAAAGAATCAATTGC
>TeaL_98645
GAGAGAACCTGTTGTATGCTTCGATTTGTCGCGAGAGAGAGAGAGAGAGAACCTGATTTT
TGCTTCGATTTTACTAATTTTTGCTTTGATTTTGCCTCGAAGTTGAAACCATATGTTTGC
TTCAATTTGAGCTTAGGGTTGTTTTCGATTTGATTTGAGGAGCTGATCTGATTTGTATAT
TTGCAATTCAACTTCTTTTATTTACGGTTTGACCCATAAAAAGTTTTCAAAATTATGTTT
TTTGTCCCGCCGTATCCCAAACATATCCATAATGTATCTTCGCGTATCCAGGCCGTATCC
GAAATTCACAATATATATATATATATATAGGGATACTTTCTAGCCGTGTCCGGTATGCAT
CTGGACGTATTAGACACGTATCAATGTCAGATACTTGTACGCAGCATATTTTGTAGTATC
TG
>TeaL_98646
CAACAAGCAAGGAGTTCTATATGAATGATATGGACTTCACATGAAAGGTAACTGATCTAA
GATGGACTTCACACAAAATAACTGATTTAAGCTGAACCCTTAGAGAGTACATTACTTTCT
CTCCAATTACTCACTCTCACGCCGGGAGGGTTATTCGGCCAACCCCAGCCGGGCAACTCT
TACGGTGTTTCTTACTGTAGGGCCTCAGTTCCTAGATAGTCCAGTCGAGTGCGGAGCTCC
GATCCACTATCATCTAGTGCGGAATCTAGTACGCACAATTGGTGCGGTGAGCGTGGATCG
CTTTGTCTCTGAGTTCTGCACTTGATTTCGACGATGGAGATTGAGGATATCCCACCTTCG
ACACAGACTCCATAGATGGAGAAGACAATGGATAAAGGCTTGGCACTCCCAACAGTCTTA
GAAGAACAAACCGGAAACAATAACCGGACCCTCGAATCTATTGAGCCTCGATTGCCCTTC
ATGGGAGGTTCTACTCATCACATTCTTCTGGAGATGGAGATACAAGAGTTGAAAGCGCAA
CTCAAGAGAGTACTGGGTGACCCGACGGAGAAGAAGATTGACACAGAGCCCTCTCGCCTG
CGACATAGAAGCTCGTCCAAAGAACCACCGGTGAAGAAGATCCCCAGAAATGAGTCTGGC
AGCAGAGCCAGAAAATCCAGAT
>TeaL_98647
CATCCCTATCTACCTCCAGTCCTTCTTCTCTTGACCTACTGGTGGCCAGGACTATGAAAC
CTACTAGGGACACTTCATTCTCCTCTCCTATCCCTATGTAGCCATCTCTTCCTTCTACTA
GAGCCCTTTATGCACCAACAATGTCAATGTAAGAGATAGACATTTTTGAAGCTAAACTAG
CTAGCCTTTTAGACATGCCTTCTACCATTCCAACAGCAAGTAATGAAACTGAGCCATTGG
CTACGACTGATTCTCTGATGGAAATTTTTGAGAGCGCTTCCACAATCGGTAGAACTTCCT
CACCTTCACTGGATTTGGGTGTCGGTTTAGAGTTGCT
>TeaL_98648
CAGCAATCACCATAACCAAGTCATCACTGACAAAATCGAAATTTCTATAGAATAGCTCAT
ATCCAAGATGCCTCAGATGTAGAGCTCAGGTGCTAAACAATAAATATTCAAGGCAAACAT
ATTGGTGAATTGGTGACAATTTCTATCCAGTTAAAATCAGTCACCATAAGGTCGTCAGGA
TCCATATTAAAGATTTGTAGGGAAAAATCAGAGAGCAGGGCAATTCAATAACATACAAAA
GGACCAAGAAACACGATGCAAATAATTACCATATTATTTGATTCAGAAAAGTAAATTATG
TTCCAGATAACTCCAACTAACATGTAAATAAAGAAAAAGTATGAGCACATTTAAGATTGA
ATTTATT
>TeaL_98649
CAAATCTACATAATTAACCAAATATAAAATATTATGTAATTATTGGTCACAGTGCAATAT
CAGAAGACATGGATGGGTTGTTTCAGGATAGGAATTGCAGAGGGGGCACAAGTCATCCGG
GGAGATATTTCTATGATGGAGAAAAGATTTTGTAGTGATCCGTTGGGGCGAGGCTAACCA
GAAAAAGTGACGGATGCAAGGGTTGGCATTAATCTTCCATACCCAAGACCAATTGTCCAA
AGGAGGGGATTTGTGAAAATCCTTGACAAGAAGATAGGCTGAGCTGCTACTGAAGACACC
ATTAGGCAAGTATTTCCACCAAATTTGATTTGGTTCATTAGAGAACCAAGGGAGAAAAAC
GCAATGGATTGAGTTGAGAAGGCTAGAGGGTAAAGTGAGTGAGATGTTAGAGAAATTCCA
ACTGTTGTTGACCCAACAGTCCCTAACAATAAGTTCTTCTCTATCAAGTGCTCCTTTTAC
CAAATGTTTAATTAAACCAAAACCAATCCAATCATGGTACCAAAAAGAGGTATTGAGCCC
ACTCTTGAGTAGGATTTTGGTACCTTTTTTGAATAGATGAGAGCTTTCCAGAATGACCCT
CCAAGTGTGAGATGCCTTGCTGGCTTTTTTTCTTTGTTGGGGTATTTAACATTTAGGTCC
TTGGCCCAAATAGCATTTTTCTCATTCCTCAGCCTCCAATTGAGTTTAGCCATAGCTACT
TTGTTGAAGTCAATTTGTCTAATCCCTAGCCCACCAAAAGATTTAGATTTGATAATAGTC
TCCCACCTAATAGCATGAATTTTTTTGGTCTCAATGGTGGATCCCCAAAGAAAGTCCCTA
TTCAATTTGTTAAAAGAGTGTTAGAGATTGACTTGGGGAGGGGTCCCTATTCCATCATTT
TTAGTGCAACTTGAACAATCATCAATCTTTCATCCATATATCCAAACCAGCTCACAAACA
AAGAATCACTGACCAAATTGGAAAACTTCTAAATCTTAAAAAAATTAGGTCACAGTGCAA
ATCTATAGTTGAATCTCAAACTTGATTAAGCTACAAAGGTTAGATGTCTCAAGGAACAAA
ATAAAGGCACAACTCCTGCAAGCTTTGGAGTATTGTTGAAGATGCAATGGCTAGACTTGT
ACATGCAAACTTCAGGAGGGTACACATTATATAGAGAAATCCCACAAGAGAGATCATAAT
ATATTTTCCCTACTGCTGCATACGGCCACAATCTATGCTTATGTGGCAAGCAACTGCCAC
CATGTAAGGACAAGAAGCCAAGAAAAAAAATGCCAATTCAATTGCCAAAATGTTTATACT
AGTACCATTTGAGCAATTTCAAATGGAAGAGGAAAGGAGATAAATTATGGTCTTCCTACA
ACTACATATGCATGTCTTTCCGTTTGGTTTTTCCACTACCAACCTATTTGCTCATTTTTG
TTACCTTTAATAATTGAAAGTTAAGAACCTTGACTTAATGGCATGATCACACTTGAGAAC
TTTTGTAGTCCAATAAATTCAATCTTAAATGTGCTTTCAAATGCTATAGATCACAAAGCA
GAAATTCCAAGTACACTTACAAACTAACCTTAATAACCTACCGGTATTAAGGATCCAGAG
CACAAAAAATGGAAAACTGAATGGACAATTTGGTTTGAAGAGCATTATAGCATTCATAAG
AGACTTGGAAGGCTAAACTATATTCAACATCAACAAGGGCAAAGGACCAGGGACAATCAT
TCTCCACAAAACATATAAAGAAAAAAAAAAAAATAGAAA
>TeaL_98650
CTGTAATCTTTCTTTGCCTTTTACATAGTATCCTTATGAGTAGGCAAGTCCCCAATATCA
GTCAGAATTAGATCCATACAGTGCGCAACGCAGGAGACCAAAACAATTGATTTCTCTTTT
TTCATCAACATTGAACCAGCTTTTACATAAGAGGATGCACTATCAGTTATAATTTGAGCA
ATATTTTCGTCTCCAATCTCCTCTACCATAGAGTCAAGAAGCTCAAACAAGTATTCTGCA
TTCTTAAACATACCTGATGTGTCAATACTCTTCAAGAACAGTCCCTCTTGGACTGTTCAC
CCAAAAATTAGTGATAGAGCAATTCCTATTATCAGTCCACCCATCC
>TeaL_98651
TGACAAATATGTAAAAACTGAAAACAAATTAATTAAACATATACTTTGGAAAATACCAAA
GGAGCTATATTTGACCATCACCAGCAAAACATCTATAATTGGTTCATACCTTACTTTTAA
TGCCTTTGGTATGCTGTGGAAAGGTGCATGATTTTATAGATATCCATAGAAGTAGATTAG
AATTAGTAATCACCAAAAACTAGCAGAACAGCTTATGCTTTCTTAATTCCATTTGTTTAT
AAACGAGTGATATAGGATTTCAGCAGCTAATATGCAACTCAACTCCAGAAGAAAGCTCAA
ATCTCTACCATTTGGGGTTGAATTCTAGTCAATAGTTCATATCTGTCTAGAGCCACATCT
TCCAATCATTGTCTGGGAGCATGTAGACCCATGGGTGAATGAGAATATGCAAGACACCAA
AAAAAAATGTAGGCAGATAGATGACGCCCCGAAGAATGTATAACAGATTATAACTGACAT
GACAGTTTTATAGCTCATACTAGCCTTCTATCAGGTCTACATTTTTGCTCCAGGCATTTT
ACATTAATAACCCTGGTCACTACCAAAAATATTAACTTCATGGAGCTAATGAAAAAATTC
AACTAGTTAATCACATTTGACATTGCTACCTGTCATAAAATCAGTTTGAAGCAGACACAG
TAAGCAAGAAAAGCAATAACAAATAAACAATCTTCTCAGAACAAATATTAGTAAAAAATA
GGAAATAAAGGACCAGACATTCGGATGGTTTTGATATACACCATGACAGAAATAGAAACC
ATAAGCCTCAAAAGGAAGCAATTCCTCTCAAAAATGCAACACACCAACAAACAGAAAAGC
TGAAGAAGAAAGTTATCACTGTGAACAATCAAAGTTAAGAATTTACATGTGGAAAAATAT
GGATAAAAGAAATACATAACAAATTTATTGAAAAAATGTCCGTGATGGCCATAAAATTTG
ACAAATCTAAACTGTAAAAAGATTTAGACCTTAAAGTTAAGAAGCTGATACATAGAAATG
GCAAGGAATCCAGAA
>TeaL_98652
ATTCTCTTCACTACCAACAAAAATACAGCCTTAACATTCTCTCTCTTCCATATTCATGAA
GCTGTGAGAAATCAGATTCAAGTCGCTATCATGTTCGTTTTCCCCTAACGTGTGCAGTTC
AGTATTCTCTTATGGAGGAGGAGGGATAAGAATTTTTTGCTGCAATCTTCCGTAATAATA
AAAGAATTGACGTGAAATTTGCGATCTTGTTTGGCGATCTTATTGTGATTGAGGTCTTTA
TATATATAGATCTGATATGGGTTAGTATAATTGTGATTCAATTTGGGGATTTTAAGCTCT
CGATCTGGAAATTTATCAACTTGGCTTGCCATCGATTCAAGATTTGGGCTTGAAATCTGA
AATGCAAGCTCTCTTCTCTAAGTTGAATTCATAATTTTGTGTCTTCAATGTTATTGCTCT
TTGCAAATCAATTTTCAATCATTACATGAGATTCTAATATTTGGGTCCACTTTACTTTTA
AGTAATTAGGTTAGTCATGATTGTTCTGTGAGTGAATTTCCTGTATCTTTATTGTAATTA
TTGGCTAATTTTGCTAGAACTAGTTGCAAATTTAGGGTTACATAGTAAATTAATTAATAG
TTAT
>TeaL_98653
TTTACCACTTTACTTTGATATTATTCACTGGGCTATAACTCACCCCTTCATATATATATA
TATATATATGTAGGTGATCAGAATGAGGAGTATCAATAGAGGTCATGGACTTAAGGAACC
TGTCTTGGATGTCTTTTCTTTTGTTTTCTTTTTTTGATACTTTTGTCTTTTTGAAAAACA
AGTTTTGACGAGTTGTGTCATAGTTAACAGGTCTTGATACTTTGTGGATGTAAGTATTTG
TTCCTTTTGTAATCTATGTACATGATGTAAATTATTCGGGAGTTTAATAAATGAAGTCTG
TGTGTTTCATTTTCATATCCACTTATGCACTGCACTATGGACTTAATGGATTAATTATGA
AAATTCCGCTATTTAGCCCCATTATATTTTAGTCCAGTTTGAGATTTGACAAGTTAAGCC
TTCAGTAATCAAAGATTACTGGCCGGTCACCTCACTATCCTTTAGGGCAGGATGGGGTTG
TGACAGTTGGTTTAAAACCAAAACAGCTAAAAATAAAAATGTTCCACAATGTTATAATTG
CAAGGAGTTTGGTCATGCTAAGAGAAATTGTTTTAAAAAGGCCAAGGAGCAAGCCAATTT
TAATGAAGAAAAAGAAACTAGGGAAGAACATTATTACCTGTTTGTAGCATGTCATAAAGC
CCATGTTGAAATGAA
>TeaL_98654
CCACTGTGTAGATGAAAAAAGCCAACACTTCCATAGTTCCATGAGCTATAATACGACAGT
GCCAGACAAAAGATGTAGCTTTCAAACATGAAAAAAGTATAGAGTTATCCATTATCAATA
AAGTATCAAGAATAAAATACACCTGAGGCTCTTTACAAAATAGGTCACAGATGCAGAGGA
AACGGGCAGTAATACACGAAAATATCTCAAGTTGATAGCAATAAAAAAGTTCATAAGTCT
CAAGGATAAGCTTTCTCTAAATATACAATCCTATCGTTGCTGAAAAAGTATTCTCCTTCC
TTGATATCTTTGTCTAAATATACAATCCTATCCTTGCTGAAAAAGTGTTATAAGACCTTG
ATATGTTTTCC
>TeaL_98655
AAGTGTACTTTTTATCTTTTTATGAAAAAATGTGCAGAAAAGTAGAAAGATGATGTGACA
GAAAAAAGATAAAAACATAAAAAATGTGTACTTATTTAAGATAGCCAAACTTGACTTACG
TACCTTTAAAATTGATACTAACATTTTTTATTTAGATTGATCATGTGTGATTTAGATCCA
AATCTTGTATAATGAAACCTACATTTAAAATAAATTTGAATCACGTATTAGTAATTTTGA
TTAAAATTTTAAATATATATACTAGTATATGGCATTGTTTTTTTTTTTATTTAAAAAAAA
AAAAATTAAAATTGTTGATGATTAT
>TeaL_98656
ATTTGAGAATAAATGCTAGAATGTTTGGTACATTATGTGTTCATAGCTTATGCTGCAAAA
ATAGATTAAATAAGCTAAAAGAAACTAATTATTTGCAAGTTGGAGGAAAGATATTTTTAG
CTTCGTCTTTTTTATGATCAACTTCAACTTGATAAAAATGCAGCAAACAGTTCTTTTATA
AACTGAGGAAAACCCTTGAATGATGATGATTGTTATTATTATTTTGGGGAGTTTGGCTTG
TCTCTAATTTGGGCTTGAACAGGACGAAGTAATCTAAGCACCGAGATTGTGACATGGCTG
CAGCTTGTGACAAACAAGGAGTATTTGTCCATTTATTCACCCTTCTTTTTTTGCTCCTCT
AATTTTTTGTAGCTCCAATGTTGTTGGAACAGGAAAGCAGAGGTTGAGAATCAAAGCAAA
TGAGGACGATGAGAATCACAGCAAATGAGG
>TeaL_98657
GAAGAAAATAAGACAATAATGTAAATATCAAATCTAAATTAAGAATTAGATGTAGAGAAA
GATTAGGAGAGATTTCTCTGAACTTTTCTCGACCCGTGAATTACCCAGCGGGTCCACACA
CCCAAACAAATATCTCTGTTTCAGGATTACTTTTAACAACCAATTAAATCAAAATTAAAA
AGCACTCCCAAAAATCACATCACCGTCTATTTTCACTAGCTTGATAAAAACATTTGATAT
AACCATCGACAACCGTCGATCGACGCAGAAACATGGAATCAACATGCACATCCGACACAC
TGAATGGCATCATTGACTTAGACCCCAAGTCTTGCACGGAAAAGTCCGAACAACTCTTCT
TCCCTGATAAGCCCGTTAATGGCGGCTCATATTCTGCTTCCTTCACACAGTCCAGTCAAA
ATACTCTCTCTCTCTCTCTCTCTCTCTCTCTCTCTCTCTCTATCCCCAAATTTCAACACA
CCATCTTCTCCTTTAGCTTCATCTTCTCTCTCTAGAAACCCATCTCCAC
>TeaL_98658
TATATATATATATATATGTCTGCATGCACAAGACATAGGACCGATTGAGAAGCCAACACA
CACAGTGTAATTATTGATTTAGCAGCAAATTTAACAACAGTTTTCCTATTATAACTTTAT
GATTCTCTTGATATAAAGATATCTAGATGAGTTGACTCAACCACCAGTTCAACTATGATG
AATCCACCTACCGATGAGCAGTTTTAGGGTTCTATTTATTTTATTAGCACTGCACTGAAC
CATATTCTTTATAACAAACAATTCATGAATTCTAAACAAGTGAACACAAATTGGATTTAA
GGCATCTGCTCCAAGGTTTTTAAATGGACAACCCTTTCAAACTCAAAACAATCAAAATCA
GCATGTAATAAAATTATCAAAACACACCTTCATAGCAGACACTGACAAAAAGTAATTTAG
AGAAAAATAATAATAATAAAATAACAAAGAAAAGAACCTGTTGAGAAGCCTGTCAGTTTG
>TeaL_98659
TTTTAATTTAATAATGGTTTCAATTTCTCTCTATTTTTTAATTTGAAAGTAGACAGACGT
AATTAAATCTGATTACATTAGACTAGACGAGGGTAAAGAGCACCTACAAAGAAAGAAACC
CCAAGCAAATGTTGGCAGCTTCCAATCAAGGACATAATGATCGGAGATTAGAGTGAGCCA
TCTCGTGCATACCAGCATGAATCAGAAGAAAGGCTTCGCCGATAGGTGTATCAAGATTGC
TTCAGGAGGTTGTCATCATCGATGACCATTTCCACTTTGATACTAACGTTGTTAAACAAA
AAGCTAAAGATAATTTGAACAAAAAGATTATTTAAAAAACAATACGATATTTCACAAACC
ACTTAGAATAGTTGCTCTCCAACTCGAACACATGAAAATGATGAGTGCAATTTTTAGAAA
ACTCAATTAACTGTAGACGACCTCCAGACTCCGCAAAATACAATAGCTGCTTTG
>TeaL_98660
AATGAAGGCCGCAAGTTTGGATCACTGGAAAAAATTACCAAGGAAGAAATTAGTCGTGGC
ATATAGATAGATTTCAAGGTGTATACTTCGGGTACAGATTCACATAGAAGATTAGGCGAG
ATAAGTTATGTGGGATTACAATCTCAAGATAATTTATCCCAATAAAGGTATTTTGGAAAT
TTTGCAACAAAAATTGAGTCCCACTTCTCTGCCTGGTACAAAATAATTTTGCATAAGAAG
GATAAAAGGACTCTCGAGATTAGTTATCCTGAGTCAGAAAATTTAAACCAAATGTGGGAT
AATTTATCTTTGGATTATTTAATCCAATCCCGTCCCCTTATCCACGAATCAAACGTGGCC
TTAAAGTACATTTATAGGAACTTACGTCTGCCAGCACTCCCAAATTATC
>TeaL_98661
AAAAAAATAAAATAAACTATCGTTAGTGACGTTGCTTTCTGTGGCGCATTGCTCCTCTAT
TTCTCGCCCATGGTAATCTGTAGACAATTTTATCCACAAAACTGAGGTATGCATCACTCC
AAGGTTTTCTGCTTGCCAAAACTAAACATGGAACCAAAAGTCCTGCAGCAAATCCCAATC
CTACGCTCAAGTAAAACCACTGATCAATGAACCCATCATCATTATGATCATTCTCCACAC
TCTTTCCCTTATCTGAATCTGAATTTGAACACTTAACTGCAAGAGGAGCTCCACAAAGAC
CGGGGTTTCCATCAAAACAGGACTCATCAAAAGTCGACATTTGCCCTGTGTCTGGGATCA
TACCTGTCAAGTCATTGTTTGACAAATTTAAATAACCCAGGAATGATAGCGAAGACATGC
TTGGAGGAATTGCACCTGAGAGCCTATTACTTGATAAATCAAGAGATCCCAATTGTCGCA
AACTTGAAATGCCTTCTGGAATTTGGCCACTGATTTGGTTTCTTGACAAGTTCAAAACCA
CCAAACCTGTCAACTTTGTTATTTCTACCGGGAATTCTCCATATAAATTGTTGCTCGACA
GGTCTATGCTGATGACTAGGGAAAGTGTCTTGGTATATTTTTGAAACTTGCCTTTTGTAT
TCACAACCAAGCTTTCTTCATAATACCGACCCCTGTACTTCCCATAGAACAGATACTTGG
TTACTTTTTGCTCTCCGACCATGGCTTTTAGGTCACCCAAACTAGCTGGAAACTGGGCAG
TCAAGTTGTTTTCTGCAAGGTCAAGGACTTGCAGTGAACTTAAATTTGAAAGCCCAGAGG
GTAGTCCTCCGGAAAAAGCATTAGACCTCAAGCTAATAATTCTAAGGTAAGGAAAACCAT
TTCCAAACCACGGTGGAATGTGACCCGATAACTTGTTATTTCCAAGATCCAGAGTTTCAA
GGCTGGATAAATTTTGAAAGGATGATGGGATCTCTCCAGTAAGCTTGTTGTTACTCAGGT
GCAGTGATTGGAGCTGTTTTAGCTCACCCAAAGTCCCCGAAATCACCCCAGACAAATTGT
TGTTTCCAAGGTCTAGAACCTTCAAATAAGTGCAATTCCATATGCTAGAAGGAATGCTTC
CTGTTAAGTGATTACTCGAGAGACTAATGACTTGAAGATACGACATTTGTCCTATGGACT
CGGGTATTTCTCCACTTAGTTTGTTACCAGAAAAAGATTGAAAGATCAATT
>TeaL_98662
CTCGGGTATTTCTCCACTTAGTTGGTTACCAGAAAAAGATAGAAAGATCAAATCTGGCAT
AATGTTGCTTATATTGTGTGGGATGGAACCGGAAAAGTGATTGTTGGAGAGATCTAGCAA
CTCAATTTGGACAGTAGGAAGAGGAATGGGTCCTTCAAAGAGGTTAGAGCTGAGATCGAT
ATCTGCAAAAGCAGTTACACTGAATTGATTTGGAAGCTGACCCTCTAACTGATTAAAAGA
AACATTTAACAGTGATAGATTAGAAGAGATGTCCCAAAACCAGCTTGGTAGAGAACCTGA
AATGCTAGTGTTGGGCAAATTAAGAAATTGAAGCTCCTTTTGAGATTTAAGCCAAGCCGG
GAATGAAGGACCTAATTGGCATGAACCCATGTCAAGATTGATGACCTTGAATGGAGGAAC
CCAATTAGAACTGACATTCAAAACAAAAGAATTGGATGCCAAAGTTAGGATCTTGAGCTT
GCTTAGCTTTGCAAAATGTGTTTCTGAGATAACACCGGTCAACTGATTGTAAGAGATATC
AAGGGTATGCAACTCAGAAAGCTGCCCAAAACTCACCGGGAGAGTCCCATTTAGTTTGTT
CCCTTCCAGTCCCATGTCAGTTAGATTTTGCAGTGTCCCTAAAGAAGCCAGGATAGGACC
TTCAAGCAAATTATTGCTCAACCCAAGTCCCACAAGATTTTCAAGCTGACCCAACCATTC
AGGCAATTTACCAACTAGCTTATTGTTACTCAATTCCAAGTGCATCAAATTAGGCAAAGG
ACTCTTAGTACCGCAGTTTTCAATCCCTTCAAGAAATTCAGGTAAACTTCCTGTCAAGTT
ATTATCCATTAAATCGAAATTCCTCAAATTGCAAAGTCTACCAATGGAGCTTGGAATTCC
ACCCTCAACATTATTTAAGAAAAGCAGAAAGTCAGTAAGAAATGTCATGTTTCCAATCGA
AGAAGGTAGTTTCCCATGTACTTTATTTGAAGCTAAACTAATAACCTCTATTTTTCCCCA
GCCTACCCTGAACAGTTCTTCGCAACCGGCACTTAGGTTATTGTTCATATCAAGATTCAA
GTATTTTAAGCTTGGAAGCTCGCTGAAACCAAGAGGAATCCTTCCTCGCAGCGTGCTACT
GGTTATATCAACATAGACAAGGCTACTAAGATTTGCAAACCAATCTGGGATTTCTGAATT
GAAGCTATTAAAACTAAAATCCACTACAGCAAGTGAAGTAAAGTTAACAGAACTAAGAGA
AAAAGCAAAACTGGATAGACCACATAGAGAAAGGTGAAGCTCGGTTAAACATGAAAGTGA
GTTTAGTACCTCAATCCAGTTTGAGCCCACCATTGAAAGGTCGACTCCATTCATCTGAAG
ATGTTTCAGCGAAACAAGACCGGTCACCCATTGAAGACTATCAACACTCAAGAAATCATA
AGAAACATCAAGATATTGCAGGCTAGAGAGGTTTCCCAAACTTGGAGGAATTTTCCCAAT
AAACCCAGCTTTAGACAGGTTTAAATATTGCAAATTTTTCAGAGAACCAAAAAAACTAGG
AATTGGGATGTCTTGAAATGTGAGGGAACTCAAATCTAGATGTTTCAAGGACTTGAGTTG
TAGCAAGGAACGTCTAATCTCTCCACTCAAGCACCAAAATCCATACCTGATAGCAGAATC
AGAACCTAATGGATATGGGTTGCGAAGGTCAATTGCAATGACAGCTCCAGTACTGTTATC
ACACCCGATACCCCGCCATTGACAGCAGTTGCTTCTGCTCTGCCATGACGAAAGCCGGTT
GTCAGGATCAATTAGGCCATTCTTGAAGCCAATGAGGGCTTGAAGATCGGATTCGGAACA
ATTCATGAGATGGGTATTGCCATAACAAACAAATTCTGTTGCTATTGAAGAAAGAACAAC
CATAACAAGACCAATGACTGGTACTCTCCCCATCAACTTTCAAGCAATGAATGGTGAACT
AACCACTATTATGATGTATGAACTATGGAAGTGACTATCTCTCTATATATGATTGGATTT
GTATTTTCTTGATGAGCAAGAGTTGAAGAGAATTTTTCTGGGGAAAAAAAAAGTCAATGA
GTTGTACATATTTTAGAAGGGTTTTATATAATATATGATATGTTTTGATTTTCTTGATGA
GCAAGGTGATCACTTCATCCTTAAGAAGAGTTCAAGAGTGAACATTCATGGAAAATAACA
TTCATG
>TeaL_98663
TAGACATCAAAAATATGATTTCTCAGCTGCAACACAATAAATAATCATCTGTATCTGTAT
ACATTAATTATATGGTTTAACATTATCGAGGGAATTTAAGCCAACTCCTGAACTGATGAG
AAGGTTGTTCTTAATTTCCTCTCCTCAAAGATGTCATTGTATTATATGGTTTAACATGAA
AAGCAATAGTAAAGGTTAGGTTAGTTACAACATGCATTGGCCAGATCATTGTTAGGTACA
CCACAAGATATCATCCTCCCTTTAAATATCTACTATTGTTTGTACTCTTCTTTTGCCGTT
ACTTCCCCATTCTGTAGACCCTAGGAGCACGCCATTCATCCAAATCAAACCAACAATTCA
TATAACAATTGATTCAAAAGGATGAAACCATAAAAGCAAGCTTGGCTCAGAAGCTCTCAC
TGAATATATGAAGGATTTAAAAATTCAGAGAAAGTAATTTGATAACTGTTGGTAGACAGG
AAGGTCAAAGATATAATATTCAAGACATACAAATTTATACTCTTTTTGGTAGAAAGGCAG
GCCAACTTCAGGAGGTTGTGGGTCATTTAGTTTATGAGTATTACTTCACTCCGGGTACAA
GTAATCTACAACTCAACAAAGTCTCATTCTTATGTGTTATATCATTCTATCTATCGCAAT
GTTCAACACATTTTCGACATTTTCATTGCATTCCTAATCACATTACACTACTATGATGGT
ATTCATAGAACCTCTATTAAAG
>TeaL_98664
TAAGACATCGATATTAACAAGCTTTAGCCTCTTTGGCTAGCACAAAATCTCCACCAGCGC
ACATAGGGATTTTCTGGGGAAAAAAATTATGTTCATATGTTAGAATTTTGCACAATCAAC
CGTATTGGTCTAATATTTATTGATTTTTCAATTCCTCTTCTATTATTTTGTTTTACAGAT
GGAAAGTAATTTTCCCTGATAAATGACTATGAATTTACTAAATTGAAATGCCCAAGGAAT
ATATAGATGAGCTATACGAATAGAAGAATGATGCTTAACCTTTGGACTGAGTTTTTTTTA
GCTTCCTCTCTCCAAATGTTCATTTTTTTTTCATTTACGCATGCTTTTCTTATATATGTT
GATGTACTTAATGCGCTTCATATTTGGTGACAATCAGGTAGTATCATTATTACAAGCCTA
CAGAATATAATACGAACTGAGGGTTTTCAAGG
>TeaL_98665
CCGCTCTTTGAGGCTCCACTCTAAGTGGCTCCGCCCTCCTGACTTGATGAGATTTTCGTG
GCAAGTTTACAACCCTTTTTATATTGTTTTGTGCTACGACATGTCCCGCCGGTTAGGCAC
CTGCACCCGCAATGATCGGGGGTGTGGCCGGTTTTGGTAATGCCAACTATATCACCTTAC
TCGCCATCATAAAGTTAACCATTGTCTATAAATCGATCAACTTGTCTGCCAACTCTTTCA
CCTCATTGTCCCTTCATAAGCATCGATCTTTCCACAACTATAAATCACTTTCGTTATAGT
ATTCCTCGGGATTAGGCTCCCGTCTCCCTCTGTTGCCCCTCCTCGGGCTGGGGCGGCCCT
TAGCTGCATTGTTTGCCTCTGGATTCACTTCGTGCACTTCGTTGCAATCCTCCTCTCTTT
CTTCGATGCCGAGATCGACGTCCTCATCCTCCTCGCTAATTAGGTTGTTCCCTGCTCGCT
CTTCTTGTCCAATGTTAGCCATCTATTCTTACTAAGTTCCCACAGACGATACCAAATTGT
GGGTGTTGATTTTT
>TeaL_98666
ATCCATAAACGTTGGTCTCTATCTAAGAGATCAAATAACCAACCTTGGTCTCTCAGTCTC
ATTTCCCCGTTGGTCTCTATCTACTCTCTCTGTCTCACTTTCTTTTTTATTGGATACTAC
GCATGTCTTTAAATATATTGGAAAAACAAACACTCATCTCTGATACATTTGCACAAACAA
AACCCTCTCTCTCTCTATCTCTTTCTTTCATCTCTCCTCTCTCCAGAAACATTGGTCTCT
CTCCTCTCTTAGATCAAATAAGCAACAACAGTATGTCGATCCATCCATGGCGACGGCGAT
AATGAGCGGTGGCAAAGGCGATGAGCAGCAGCGGTGGAGATGACCAGAGGAAGTGGCATT
GTGCGTTGGTGATGATTGGAGGAAGTGATGAGCAGCACATGGCTGGGTCGCGAGAGAGTT
GTCGAAAAGAGAAATTCGATGAGCGTGGGTGGGAAGTAAGGGTGAGAGAGAGAGAGTGC
>TeaL_98667
ATTTGTAAAATGTAGGGTGCACAAATCTCAAAAAAGCTTCAGGAAGTAAATTGTCCTTAA
TTTCCACTCTTTTCATCAAATATAAGGAAAAATGACCACAAACAATCAATGTAACATGCC
AGTGGTAGATCTCCAAGACATTCAAGGAAGCTGATAGAGGCATGTGAGGAATTGGGACGT
TTTACGATCACCAACCACAATAAATTCCTCTCTCCCACGCTGTCGTCAGAGATGAGGGTG
GTGTTCCAGTCGTTTTTTCACCTTCCGGCCAAAATCAAGTGGTAGAATGCGAACGTCAAC
GCTAGAAGTGGGTACATGAGAGCATCTCTAATGGCAAGTTATTTGAGTTGCCATTGTCGA
AATTTGACAAGAGTTTTAAAAAA
>TeaL_98668
GAGTTGTTTGTTTTGCTTCTTAGGTTTTTTTTTTTTTTTTTTTCTCTCTCCAGTCATTCA
TCATCTCTCTTATTAGGGTTTCATTCTCCATAGAGTGAGATATAGTGACTTATTTATGAT
GATGTATAATCTTCATATGAGATATGGTTTAGGGTCTCTCCCCTCTGTTGTGCTGTGTAC
AGATGCAAACTTAAATCTCCATGCCTTGATGTTAGAGGTTTAACTGTTTAGCTTCTTAAC
TATGTTCTTTACTGTGTTATGTTTTGTTTATTTTCTGAATTTTTTTTTCCATTTTCTTTT
AACTCTTATTTAAACCAAAAGTGATTATGTGAATTAAAACATAGATAAATTGTTGCATTT
GGTGCTTATTATTGTGGCTGGACATTGTATCCACCTATGCAGTTTGAAAGCTCACCTGCC
TTTTC
>TeaL_98669
ATCAAAGGTATACAAAATTACTGATGGATAAATTGATTTAAGTTACGTATCAGTGAAACA
GAAACAAAAATTGAAGAAACCAATGATACTCATTCTAGTGTAGTCATCACACAAATTTAC
AATGAACAGAAAATTATGCATTCTTAACAGGGGAACCAACTATTAATTTGCCTACTCAAA
ATATGTAATGTGAACAATTACCAATTTTTTCACCAACAGCAGCCAATTGCACAGAAAGAA
AAATAATTGACAATAGCATTCAAACCAAAATGTGCACTAAATGGTATAGGTTTTTGTATG
AAGACAAATTTATTTCACCAGTCTCTTAAGATTCCCCAACAGCACCTGTAGCTTTAATTG
GTGATCTGGTATGCATCCAAAAAGGCAATCTTTTGCAATGCTTTAGTATTTCAGCTTCAA
ATGAAGACCTTAAACCAAGCCCCCTCCCTCCTCTCTCTCTCTTACAGAGCAGCCAAAACC
CCTACACAAGGCAGTGGTAACCTGTTGAATGAATCTTAATCACTCTACTAATGAGGTACG
CCTCCTGTATACTACTCCCAGTGAGTTTGGATTTCAGAATCTTATTCTTCCGATACTCAC
TCTTAAATTACATCGTAATCTTCGTAATTATTTACCAAAACCTACTAAATGCTTCCAGAA
CAACATTCTTTCCTAAGCTTAAAGGCTCTCCCAATTGAAAAGATCATAATTCTATAAAAA
GCATAGAGTTAGCTTATTTGAAATCACACGATGGTTGGCCGTGGAAATAATAACACAATA
AAAGCTTTGATTGCTGGTGATGAACTGTGTTACACAGACTTGCCAAAATTGCTCAAGTAC
CTATGTCGACACGATGACTACACCAACATAGGT
>TeaL_98670
TGAAAACAAAAGTCAATGAAAATCTATTGTGATTAAGGAAAAACAAATTTATTTTTGAAT
AAAAAATATTTTTTTTACTTTAAAAAGGCTTGTGAATCGTTGGCTGAATTTCTCCTATAG
ATTTTAGATTTGTAGAAGTGTGTGAAACTGTACACTAAATCCTTCGAACCAGTTAAGGTA
CATGTATTGTTAACTAGTTGGTTTGCTGGATGGATGTGTTATGAAAATCAATCAGTTGAT
TATAGGAAGATAATTTTAAAAAAAGATTGTCAAAATTTGAAATTTAAAATCAAAATATAA
TTGTAATTGTATAAGGGCAATTTGGAAATTGAAAGTAGTGTGGTCAGTTCACACCGAGAG
TGTGTTTTATGTATTAGTTTATAAATAGCATATTACACTAAGTTGGATCTTATATGATTG
AGTGTGACAAATTAAAAATTGGTACTTATCCTATTGCATAATCGCATCATTGTGAGTTTA
ATTGAGAGTTTTTTTTTAAAAAGTTCAAACATTTTTTTACAATATATATAATGCTTAAAA
AAAATGGTTTGATAGTTTAGTTTTTATTTTATTTTTAAGGGG
>TeaL_98671
AAAAAAATTTTTAAAAAAAAACAAAATATACATAAACATTAATAAAAATTTATTAACAAA
AAAAAAAAAAAAAAACCAAAAATAATTGACTTCTAAAACTAATCTAATACCAAATAAAAC
TCATATAAACATATTAAACTAATGCCAAGACCCATGGGGCAGCACAACTACCCATTATTG
AGACCTATTCAAGAAATTATGCAAATTACAAAAACAACCCTGATCCTAAAACTTAAACTA
AGCTCACATAAAACATTAACATGAAATAGAGAAAATACTCAAAACTAAAATATTATAGTT
TCCAAGTGGCCTGGCCTGGCATCATCCGTCACATGCCAAATCAAAGCTTGAGCCTTGGAA
GCATCTTTGCCATGCCGTTTATAGACTTTAGTATTACACTGCCACTTGTTTCCATCAGTT
TTATTCCTCCATGGTGTTTTATGTCATCCTTTGTGGTTCAAAAATCTTGTAAAATCTCAG
CAGTCAAAGGGCGCAAATTCGCCGACATTTTTATGCATGCAATGATGCAACAATGATTTG
GCAACATTTTCCCCTGCAGCGCTAGATTGTCAATAATGCCATCATTTTTAGCCAAATTGA
CCTTCGAACCCAACACCACCTCAAAGCATTCAAATATACTGTGGAGATAACCTCAATAAC
TCTTCCTCAGCTCAGCTCCACACGATATGATGGTATCATCAGCAAAAAGAGATCAGAGAC
TCAAGTTTTAGTCTCCTTACATTACTGATCAAAACAATAAAAATGCTTT
>TeaL_98672
TTTAATATCAGAAAATGTTTATTTTATTTTGCTTATCTTGGTGGGTTGTACTAGGGAACT
GTGGAGTCTGCCATTAGTAGTGGTGTATATAGTCTATGTAGAGCAGGGACCAGTTGGCCT
TTACGGTTATTTTTTATTTTGATGCTGCTGGTTGCTGAAGTCCCAGGCCCTAGGTTTTCT
AGATTTTTTAGAGTTATGTGCATGTTGAAATTTCTAATTCATTGGTTAAAGTGGAACAAA
CTACATTGTATGAAGGTTGCCAACTTGTTTTTCTTGAGGAAACATGTGCCAATGGCAGCA
AAGGAG
>TeaL_98673
AAATCTGTGTTGCAAGAATTTACATTTAGGAGGGCACAGAGAGAGGGAGAGAGGAGAATG
TTTAACTTGTAAAATTACAGCTTTTAACCCAAACGATTGAATACAAATATATTACTTCCT
TGATTATGCACTTCTCAGTGCTCATTCTTCAACTATAAAGGCTGTTTCAGTAGATCAACA
GCACATTCAACCTATAGTACTGCAGAAACCTAAGGGCCTATTGCAAAACTTCTATTTCTG
TTTTCAAATATTTTGCAAATAAGTTTGGAACTGTTTTCATTTACAAAATTGGCAATAGTT
TCCAAAATATTAAAATTTGAGTAGTGAAAAAACAAGTATTTTCACATGTTTCAAAATAAG
TTTTTCAGCAAAACCCTAATTGTGGGCTGATGCTAAAACCATGACAAGGAGAACTCAAAG
GTATTGATAAGTTACCTGTCTCAACCGCAAGAGCTGCAA
>TeaL_98674
ACTTACACTAATTGGACAGCTCTATACTAAGTCCAAAACAGTGGCCGAAAGCTAAGGAAG
TGGAGCCAAATACACATACAAGCATGCATATAAACATGGTCCATCACTTAGGCACAAAGA
GCAACTCTCAAGCACACTCAAGAAGATGCAAACATGGACTAATGGCATGCATATAAGCTC
TGAAAATCATGTTAGAAATGGTTTCAAACCAACTAAACAAAGACAAGCCAAGCATGCAAC
ATAGTCCAAAACTCAAGGCTAACAAGCCAAAATGTAAGGTAGCTATACAAAGCATGCCAT
GGTCGACCAAAGCAACCCAAAACAGACTTCAAGCATACCAAAACAAACATGGAAGCTTCA
CAAAGCTTGGCCAAAAGCATGCTAGAACAAGGGATCTACATGCTAAGTACATGTTAAGGC
AAAATGATGGCATTACAAGACATGTATGCAAGGCATGCAAGGTGTGTCTAAACTAACATA
CAACAATGC
>TeaL_98675
GTTTTTATTATGTTGATTTTTTGTTGAGAATTTTTTTATTTTTAAATGTTACATATGAAT
CCCTCGTAATCAAAGCTAAGACTTGAATGTTACATATGAATCCCTTAAATGTTACATATG
AATCCCTTAACTGCTTGTGCCAAGGCCTAGGCGCGTGTTGGTTTAATTTATTAATTCAAG
AAGAAATTTGTGGAATGATAATGTTGAGATCGATTAGTTATATGACATGGAAGGTTTTGG
TTCAGATAGTGGTAATGATTTTGTGTAATGAAAACCAGTTGCAATAATGTGGAATAACGT
TCAAGGACAATACTTCCCAGCCCAATATTGTTGTTGGAAGGACTAAAAAATAATCACATA
GATATGGGTTGAGGTAATTGTTTAAATGTT
>TeaL_98676
AAATGATTTTTGAAAATTAACAGATTAGTATTGAAGAAAGTGTTAGAACTATTCTTGATT
ACTCCAAAGAAATCTCTCAGGCTTTTAAATTAGATGTTACTACTCCATTGCAATCTAAAG
GCTTCCCAATGAGGTCTTATCCACTTGCAGGTGAAATTAAGCTCAATACAGATAGAAGCA
CCCGAGATAAGGATGGCAATGGAGGATTTGGAAGGCTATTCCGGGATGAGAAAGGATCAT
GGATAAGCGGATATTACGGCAGGTTGGAGAGGTGCACTAGTTTGGAGACTGAACTCTAGG
CAGTATACAAAGGCCTCACAATTATCCTGCAAAGAGGCATGAGTCAAGTAATCATTGAAA
CGGATGCGGAGCAAGTAGTGCAACTGCTAAATGAAGAACCCGGAGAGAAATGCCCATTCT
AGGGATTGTGGAAGACTCAACGATCATCTTGAGAGGATGCAATTGCTCAGTCCAAC
>TeaL_98677
CACTACATCACGAATTTAATACAAAAGACTCAAGTAACCTAACTTTGAATGCATTAGCCT
CGATGCCTTACCCCTCATGCAAGCTCAAACTCCAGTCATAAGTGGCTCTGACACCAATGT
TAGCCTCCTCTTGTATATATCTATATTCCTTGCATCAACCAATTGACAAGAATAAAAATG
CATTCACTCTTAACGCATAAGGTATGAGTAGGTTTTTCTCAATTTAGTTCCAAGCATATG
CATAAACAGAATTTTTTCCTGCCAATCAATATGGGCTGGATCTTCTAGGTATTAGAAGGC
TTTAGAGAGGTTAGCTTAGATTGAAAAACTAAGGCTTTGTTTTTATAGTTTCTCGAAGGG
AGATGCTAATGACCGCCTAGTGTGTGGTCATTAGTCTTGTTGTGCATATAACAAGTGTAT
TGAAATGAGTAAAAAGTGTATACAAATATGTGAGAATAAGTGAAATGCATTAGGATTCTA
TATATTTTGGAATTTTCTCTACCTAATGGACAGCCCATAGGGCTGTCATTAGCATGATCA
TATGTCAAAAAC
>TeaL_98678
TTACAATTTGAAAAGAGAACCAAACGGGGCCTCACATCAGCTTTCAATAACATTCTTCCA
TCACAAAATATGAAACTAAATACACAGACGATGTCTGGATGGGGCAAGAATGGAGGGGCT
GAATGAAAATCTCAATGAAGCAGCCTTCATAACGTTGCTTGGGTGCATCCAAGAAGTGGA
ATGTGATACGGGCTACCTTTCCGAAGGCAGAATGAGATTAACATACTAAATGGGACTCAA
ATGATTTTTTTCTACCGTCATTGCCCAATTAGGATCTATCTTACCAATGGTCTTGAAGGC
AGGTGGATCCAATTAATTTCACGACCTCAATAAGTGTCCACGTTGTCTTGCCTAGCAAAA
ACTTGAAAGATTAATACTGAACTTCAAACTTCTCATTTGCATGAAACTAGCATTCCGTTT
GTTTTGTTAAAAAATAATTTCCGCAGAATTTTTTTT
>TeaL_98679
TTGCTGAGTAAATTCTAACAGTTTGCACATGCGCGTGCACACACACACATACGGGGATGG
ATCAGCTCCTTTCCTTGGTCACTATTTGAGATTCCTACAAATGCATTTTCTTATGATGGT
TTTGTTTTCACATGACAAACATGCATTGCAGGTGATTGCCTTTAAGAGAGGGATATTTGA
ATATCCATATTGCATATCCTTAACCAAAATTATGCTCGGATGTGGAAACATTTCCCCCAA
CCAAAAATAAAAAATAAAAGAAGGTAGAAAAGGTTGATGGTGATGATGTCGGGAATCCAC
CCATCAAATGACTGAGGAATGCAAATCAAGAATGAGTTGAATTTTAGGACTAAGAATGAG
TTACTTAGAATTTAACCAATGTTTTGTCTGTGTGCTTATATCTACATGTTTCCGTAAAGA
TAGAGATAGTCATTTGAATGT
>TeaL_98680
AGTTTTTAGATTATGTAATGTGATATTTTACAGCATTATAAAATTACACATTTTATATTA
TAAGCATTTGATAAACTTCCCCAAACACTTACAAAAAAAATGTACAATATTATTTTGATA
TTCGTCATAACATTTAATTTGGTTTTACCTTATTTTCTTAACAGATTAGTTACATAAGTT
TTCAAGTGCTTCAATGACTCTTCTCGTCTACATTGATACTTCTCAAACACTCCCCGACAA
ACCTATATGGTGAATCTCTTCATAGGAACAATTTCTGGCATTCTTTGTAATACAACACAC
GTCCCAACATTTCTAAAAGTAACAAAATCAGTAAAGTATCAATAGACAATTTCTAAAATA
GAAAAGCTAAATAATAATAATAATAATTGAAATGCTTTAAGAAAGCAAGTACCTGGAGGA
TGCATTTATACTTGAT
>TeaL_98681
AATTGAATCATGGCTTCAAACTAAAACCTTTGGGTAGTGTTTGATTTTGGACTGAAATGG
AATAACTATTTCAACTGGAGATCCAGTTTACAAGACTTGGAGATCCAGTTCACGCACCTC
AGTAAATGACTGAAACACCCCCACATCCCTTGTAGATCAGTATCTGTCTTCCCTTGTGTC
CATGTCTTAACCGAACCCTCTCTGGCTATGCTTAGAACTGCACCTAATTATGTACATATC
CCTGATATATTTAAATCTCCCATCTCAACTGTTGTGCCAAGTTCAGTACAGTCCACTATG
GGTTATTTTGTGAATTGACTTTTTTTTAGTAATTTTTGATTTTTTACGAATAGACGTATA
AAAAAGTAGAGAAAAGAATTGACTCTTTTTTAATATTATTTAAACTTTTTGACTAAAATA
ATG
>TeaL_98682
AGAACAAAGATCTGAAAACATGCTGAAATAGAAGGCATAAAAAATCATGCTCATGTCGAA
CTGTAAAAATGAATTGTACAAGTTCAATTTTTTATGTCAGTGTCACCAGATGCTGGTGAG
GAATGAACTTTAAGCAAGTCCTCAACAATTCTAATAAGACAATGGATTCAAGCTCAGAAG
GAGCTAAAGAACTTAGGTTTTGTTCTCCATATACACAGACGTATCAACTGAGCTACCTCA
CATCCTAATAATCATCAGACTATGTTTCAAATTGTCTGCCACATCATATTAGTTATCTAA
CACAAACACTATATCCCCAATACCTAAAAAACATGTTTGTGCGAGAAAGAGAGAGAGACA
GAGAGAGAGAGAGAGAGAGAGAGAGAAACAATGAGGCACGTGTGTACGGGGATTGGTAGG
TATGAGTCTATTGATACAGTAAAACGAAAATAGCGGGATATCG
>TeaL_98683
TGGCTCAATTCTCATGTGACTTGTCCGGTTTGCCGAGCCGATCTCGTTCCTCAACCCGGT
GAGACTCTGCAAATTCCAGATTTCAATCTCCAGATCGATGTTCCAGAGGAAACCCAGAAC
CCCCAAAACCCAACCGATGAAGTTTCGATCCGGGTCGTTGAAGATCCGGAAGAAGACTAT
CTTCCTCCTCCTCCTCAGGCGCTGGACCGGTGGGGTAGAAGGGGAGGATGTTGTTAGCCA
CCCAGGTCACGGCGGCAGAGAGTTTGGAGACGACGGGGATGTCGGAGTTTGGCGAGGGTG
ATGTTTGGCTCTGTCGATGTTGGTGTGGTATTGAGTGTGTGTTGTGAATCGAAGATCTAT
CTGCCTGTGTGAACCCCCAAACACACCAACCCAGCCCAAAATAAAAACTCC
>TeaL_98684
ATGAACCCTTCCCATACCATATGAATATTGCAAAACTTTCTAGAATGAAATGATTGCATT
GGTAGTATAATAGACAAAATAGTTGACTTAAGTGGCTCAAGTGCTTTGCTTCTTTGGAAA
ACTAATATTACAGCAACATATTCCATACCCCACAATTCATCAAATATGTGGGGGCCTATT
AAAAATGAAATCATTTTCTTGTGAATTTTGTAACTAACCAGAACCTTAATTCTCAACAAC
TTTATATCAAATCATACAAATCATTACAAACCAAAGTCACAAAAGAACAAAACCTCTAGT
AAAGGTTTGTAAATTTTTTCTTCTCATTTTCTTTTCTTTTCTTTTCTTTTCTTTTCTTTG
CTTGAGAGTGGACCTTAG
>TeaL_98685
AATAATAAATAAAATAAAATAAACTGATGCTATAATGGCCAAAACTAATTGAAAATTTGG
TAGTTTGAAGAATCAAATTATCAACCAGAGGTTTGATTGGATGTCTACTACAAATGAATC
TTCTCTATTTGGTGTTGCATAATATAAATCACAAGTATATCCTGTAACAAAAGTGTTTCA
AACCAGTTCAATTTTTCTGCATGTATGGGATCAATTCAGAGAAGATGTCATTCTAAAATT
TCAGTTTCACTCAACCAATCAAAAGGAAAAAGAAAACAACTATAATTGTGGTGAAGGCCC
ATATTCCGAAACAAAATCATTCTAGGGGAAAAAGTATGTCAAAATAAAATTATCATTATA
ACAGTTGACAAATAAAAACAGGATAGCATTTACTTGCCTGATCCAGATTGGAAAGACTGT
TTGGATCCTTGCTAAGGTTTTCATAGAAAACTCTTAGATTATCTCCCGATGCAGTTGCT
>TeaL_98686
GTAAAACACACATCTTACACTTGTCGTATTCGGTGGACGGGTAGGAGTCCATGTAAAACA
AGGCACCACTCCCACATAATTGAAGGGATTTATCATGTAGGAATATAGTTATGCCCACTC
CTTTAACAAGGTCCCTTTAAAGGCACCATTAGGGTTGTCCACACACAAGACCTTCTGCTA
GGTTTCTTTCATGGCCCAATAATAAGCTACATTAGCTACCAATTGGGTCCATATGTTGAA
GTGCCAAATGCTTATCATCTGACACCATTGAATTACTAAGTCCAGGTTATCTTGATCAAT
ACCTTCCAATAGTTTTTTGATTGATTAGGTCACTTGATAGTCAACCTAATTGAAAAGCTC
AGCCTATACTT
>TeaL_98687
CGCGTGGAGAAGAAGGATTCATGTAGCCAACCCCATTTGATGGGACTTAAGGCTTGGTTT
GGTTTGGGTTGGTTTTTGGTAGAAATAAAGGTCCCTTCACCTATGTGAGATTATATGCTC
TATCTTTGCCATCAACTTCCTTGAACAATGACTGAAATTTGCATCATAGAGACTGGAAAC
TGTGTAGTTTTCTGGCATACTGTGCACTTTGATGCAATTTTGCTTAAATTTCATGGATTA
TTTTAATGGTGCTTTGCATATTCTTTCATGTTGTCAGAAACAAATTGAAAATGGAGGAAA
GCATCTTTGTTCTGTTGTTTATGGTTCACTGCCACCTGAAACTCGAACGAGACAGG
>TeaL_98688
CGTCCATTCATTAGATACAAGCCTAGGTAAGTGAAAAAGACGCCTGCAGTAAGAAATTCC
TTCATTAGTCTCAGACAATATATATATAATTCCATGCAATATGCACAATTTCCAAAAGGA
AAATGGTATACAAACATAATTTTCATACATAATTCTCATCTAGAATGATGTGGAAGTGGC
ACTTTTGAATTTTAAGTCCAGCTGATGGGTCTGTTTGTATATTAATACATCAATGATTAG
CCACATATTCAAACATAGAATCTCATACATAATCATTCTGTTAATTCTGTTTGTATATGA
ATACTTCAATGTCAAGCCAGGTCCTTCTATGAGTTGAATTATGCTTGGTGACACTTAAAA
CTTCAAAAGTCTCAAGCAAGGATTTTGGACATCTCTGGCTCAATGAAACAAACATGGCTA
AATGCCTACTATGATAGCATTGTTGCTTTCCGAGTTGGATTCCAGCTTATGGGGTTTTAA
GGATTAAATTCTTGACAGTGAGACACTTCCTATAGCTGCTAATGCCTACTCCCGCCTATT
ACGGTCCTGATTGGGCCAGACTCCCCTCTGTCTTGTCTGGTTCTGCTTCCTTTTGCCTGT
TCTGCCTTGGTTTCTAGTAAGTAGTGGTTGTGGTTCTAATCATGGTGGTTTTCGCGGCAG
TTCTTGTAACAGTGATTCTACTGATGGCTCTCGTGGTCAAAATCCACATGGTGGGATCTC
CAATACTAGTTCTCGTGAGCATACTTCATATGGTGGGGTTTCTTATAGTGGTTCCACATC
CCGTGGTGACAGGAAGTGTGATCATTGTGGTTCCATTGGACATACAAAACTTTGGTGTTG
AAAAAAGTATGGTAAGCCTGATTATGTGCATCAGGTTGCGAATGATGTCTCTCCATCCCA
GTTGGGTCCTCC
>TeaL_98689
GTTGAATTAGGTCTGATATATATTTTTTTGTCCTGGATTTAAATAATTTATTCATAGTTC
AAGGCATATACAACTAAATAAACATAATTGTGGGCCCATAATCAGACCTATAAACTAGCA
ATGCAGTTTCATAGCATAACTTTTATTCTCTTCTCCTTATTCTTCTTTCTTTTGGGTCCC
CCTTGCAACACAATCCTATGCTGTGTTAAGCTGAATGGGTTCCACAGTCTCACAGTTAGA
ACACATGCAAGAGAAGGATATAGGGAATGCAGTTCCGTGATGGAGATCTTAATATGTGGT
ATTATTATTAGCCTTGATTTGTGAATTTCACAGGCTTTTGTTTGAGGTGATTAAGTTATG
ACTAGCCAGCTTAACCTTGTAATTGCAATGCAGACTTTTAAGTAGTATTAAGAAAATGCC
TCTTGATACAAACAAATGCTCAATCAGCATCATAAGCCAGTCAGTATTTTGTGTTTTGTG
TTTTGGTGTTTAAGCTGGGATTGGTCCCTTGACCTCACAATTACATTGGTATAATACAAG
TATTAAACTGAAGTATCCTGCATGATTGTACAAAGTTTTAATTTTTCCATTTTACATCTG
GCTTTGATGTAGGCTTCTTAGTGGGCTTAAGAATTAATTTCCTTTTTGGTCATTTGTTGA
GTACCTTTTCTGTTTTTATTTGTTTATTATAAATTTCTTTGTTCTTCTGTTCTGTTCATT
TTCTAGTTACCTTATAATTGACAGTCTTGCTGAATTTATCCACTTTCGTAATGACATTAT
AATTTTCACCGCGTTGCTTCTCTTTCCCTTTTCCTTGATTAGAGTTGGAATATCTAAGTT
CTTGGAACATGACCACTAGTGATGGATCTCCCTGGCATTTCATGGTGTTCCTTTTCTAGG
GGATTTCAGTATGGATCCAGTTGTTGAATTGGACTGGTCCTTAGTTTATGGGCCTTGCAG
AGTGTCATTGAAATGAATTGGTATTACATAATTAGAGAATGACTAAATTAGTGGAGATGT
CATTGGCTGCTGTTTTATTATTTTCATATGAAGAATTTGGTTTTTAGATTTTATTGTGTA
ATATGCCATTGATATTTTTGTCATCATTTTTAGCCTGCTTTGTAGATTGATTGGTGATAT
AATACTCTGTAAAAGATGGAGTTCTTATGCTAGGTTCTATTTTCTTGCAGGCTGAGAGTG
CAATTG
>TeaL_98690
TCAAAGGGGAAAAAAAAAGGTAAGGAGAAAATACCAATATTAGACCTTGGTATGGATTAC
TTGGTTCTTTGCTGAAAATATCATATTGGAAGATCAATGGATGATTATATTTTCCCTTGA
CCACCAGGAAAGATGAAATGTTGCAGAGACTAAACTATCCTAAGCTGTAAGCTTTTTCTT
TGAACGAAGGCTGTAAGCTTAATTACATGCATTTCAACCAATTAAAAATGGTATAAACTA
CCATTTCTTGTTGAGTGAATTTTTCAGTTCCTTTATTCTAGCCCTGTTTTTCTCAGTAGC
AGCATTAATCCATTTGGTAATGTTGGACAATATAACTTATTCGGTCATGTTGGACACAAA
ACTTGCATAACGATTCCTATTGTTCTTGAAATTTCCGTGTGAGATAAATAATTTGTGACT
GCACATCCATGTTAATCTGTAATTCCCACCGGGCATTGTAGAGATAACCATGCCTTGCCT
CTCAAATATTTAATGTTTGTGAAAATACTGATTTGCATTTTCTTTGAGCCGTGACTAAAT
ATAATATAAATGGGACTTTTCAGGAATAATGACATATAATG
>TeaL_98691
GTTATCCTCACGTCCTCTATGATTGCAGGGTTGTTCAGAAATCCCTTCGCAACTTCCATA
CTTTCTTTTAGTATTTCAATTACCCTATAGTGCAGATAAGAAAAGGCTTGTCAACGGTGA
ACATTGAAAGATACCCAACTTCAACTTTCACCACCAGTCCCCCAGAAGAAGGCACTGATT
TTTCAACCGGATGAAATATAAAGTCGCAATGGTTCTCATATGCATAATTCAACAAGAAAG
AATACTCAAACATGGAATTTAAGTGTTCAATGTAGTTTATGTGAAGAGTCTTTTTTTCAA
TTCACTAATGGTGTACAAAAATGCCATGTTCATATCATGACAAAATGAAGATTACTTTAA
ACAATTGGATTATCCTAAAGACAATGAGACGAAGAGAACAATAGAAACAGGGCATAAGTA
ATAAA
>TeaL_98692
AAAAAAAAAAGGGAAAAAAGAAAATTTGAATTGTGGCTGTTGATTATCACTCAAAAACTA
TGGACAGCCATGACCAAAACTTCGGACTTAAAAATGCTTTTTTGGTTGCAGTTGTGGTTT
TCACCCAGAATTTGAGCTACTCTGTTTCCGGGGTCAATGGAGATCAAAACCTGGAATTAA
TGGTGGAGACTCTAGACCATGGGTTACTCTTGAGAAAGTTCATTTCCATTAGAATTGTAA
TACCTTCTTGATATTCATATATGTAAATATTCTGATTGGTGTAGCTTACGGAGCAGCTTA
TATATGTAAATATTATTTTGTTTCCCTTTTGAAAATTTGTGTCAAAATACTTTGTCCAAT
TTTTGCTTACGACATATGAGTCAAAAATGTAAAATCAGCTGAAAAAAAGCTAATTATTGA
GAAGTTGAAGGAGAGAGTCCTCTACTTCATTGGTATAATGGAAAAAATAGCTAACCCCAA
CAAATGAAATGGCAACTAGCCAGTAAAAGCTAGACATTGAATTTTTTTTGGAAAGATTTA
ATCATTTTAGTTTGTGAAATTTGAATGATTGTATAGCATCTTTTGCGTAAATTGACTCGC
CTACGGGAGGTTGGATAGGCACCAA
>TeaL_98693
CGGGTGGGGTGGAGAGGGACGGGAGTGACAACGGAGAGGTGGAAAGCGTGGAGGTGGTGG
TACCCATGGCGGGAAGAATGGGGAGGGGGTAGGGGATAGCGAGAGAGGAAGTGGTCACCG
ACGGCAGATTGCCTCTGACTGGAGTGATAAGAGAGAAGAGGGCAGAGGAGTGGTGAAGGG
TAGTTTTGTCATAAAAAGTTTTCATACCACTGCTTTGCAATTAATTTTCAAGATTCCATT
TCTTTTGCGATTTTGGGGAACATGCCATTGAAATGCAATTACTTTTTGTTCCCTCCATTT
TACGGCAATTTCCTAAAAAATAAAAAAATAAAAACTTATTTTATCAAAATATTAAATTTG
ACCAAAATGAAAAAATGCCAAAATTAATTGCTCTAGCTCTATATAATAATCTTCATGTAG
TGACAAGTAGAGCACAAAGCAAATATTAAATTTCTAATTTCATCACTCTTTGAAAAAAAT
AAAAAAATAA
>TeaL_98694
CATTTAGGAAAAAAAAAATTTTAAAAAAAAATTCAATACCTTTTTTATGTTAAAATTTGA
CATTCTCTTCAATCATATAATTTAGTGGGGTCAATTTGATGAAATTCTAAAATATCACAT
AATTTTTTGAATTTATCATATGAGATTACAAAGTATTTGTTAAAATATTGAATTAACTCC
TATTATCTTCATTTGAACCCACTAGCTACAATGTAGCTACCCCAGTGGTGATGGTGGTGC
ACGTTGGTGATGGGATGGTGGCTAGTTTCCAAAGAGATGAGAAAAGGAATTTGTTCAATA
AGAGAAGAGAATTGTGGTGCTGTACACAATTGTTCTTTCATATGCAAAGTGTTCATTGTT
ATGTCGCAACACCCATTAGATTGCAATAAGAGAAGAGTTATGGTAGTGGCAGCAATTATT
TGGGGAAAGTATGATTTAAAATGAATTTTCTAGAACTGTCCTAATTTTCCATGTTCACTC
TGAACTTGCTATGGATCCACTCATGCTTTCTTAGTTGAACAAAAGTGAAGCTCTGTTCCA
AATGTACCAAACCCTGTTGTAATTCTTGTAGTCTGTCT
>TeaL_98695
CTTTCTTTCTCTCCCAAATCCTTTTCCAGAACTGCACTCACAATTTGACTCTATCGGATA
TGGCGTTCATGTTCACAATTTAAAGGTACGCGCTTTAATTTTTCCTTCTTTTTTTGTTTT
GGCTGAATTCTTGTTGCATTTGATCTTTCTACTTGCTATTTTCAGGCGTCGATCCTTTGA
TCGGTTGTTATCCCTAATGTTTAAAGACCGTATCTTTATCCATTTTTTATCTTTTATTTT
TAAACAATGTACACCACCCCATCGACAATAGAATCTACCATATTATACTACACCATATCA
ACTCACAGATTCAC
>TeaL_98696
ATTTAAATCCTTCATTTGGCAAGAAGCCAATCTGCTTCCACATGTATAAATGAGTTGGTA
TTATGATATTTTTTTTTAGAGTGCTAAGTGGGGACATCAGTTCGCAGAGATTAATTTGAA
TTGTCATGAAATTTATCAAGTAGCGTTATGTCAAGTTTCTAGGTGGTAGCATGTGTCCAC
GTATCATCATCAACAAGGTACATAATAGCCCCTCCCTCTTCTTACTCTATATTTTGAAAG
CCCCCCCCCCCCGGGGTTATTCATGGTGGTGTGTTCTGGTGCAGTCCCGGCCAACTTGTT
TAGCTCTTCCTCTCAATAATCTGAGTTGGAATGAGCATGTTTTCTGTGCGAGCTTAGTGT
ACACATTGTATTGACTTTTGACTATTGCTTTTAAGGGTATCTAATCTGAAAGTTCATTTG
CTAGTGGGTTTTTAGATCGGTGATGATTTTCGAGGGCAATTGGTCGGAGGTAGTTGAGCA
CACAGATTGTTCTACGGTGATCTTCTTTTCCGTAGTTGGGTATCGGGTGTACTCCGTGGA
AGTGGTTTCGCCGTTCATGGAGGTGTTTGTATTCCTTTCACTGTGGTGATTTTGCTGGGT
GGTTAGTTCGCCGGCGGTGAGCTCGGTTTTCAATGGCTTATGGAGTTTGGAGGTTCTGGT
GATGGTTCTGTCCTAGTATAGCCTCGCCGGAATTTTCTGGTTGTTTCCGGCACTATTTTA
CAGTGCTGGCAGCGTGTTCCCGGCGGTGGTATGGTGCTGTCTTCAAGTTTCTCGCGCGGA
CAGGTCCGCACATGATCCAAGGAAT
>TeaL_98697
GATAAAATTCTCATAGTATTTTTCTAGAGTAAACCGCATTCAAGATTCGTGTGATGCCCT
ATTCAAAATTAACACACCTTTATTGTATAATTTGATTGTCCATAATGGTACTCCCTTATT
TTAAGATCATGAAAACAAAAATAAGTTTGAGATTTTGAGGCGAAACTAAAAAGTGAAATG
CTTGCATTTTCAGTATGTATCTCTGGTTTATTTTATGAAATCTGAATAGTGCGCTTACTC
AGGCTTGGGAAGGAACAAATCGATGTGTCAATTGAAAAAAATGCATTAATTGATATGAAT
GTGGATGCTTGTGACCCTTCATACTTTTTTGTTTTTTTGTTTTTTTTTTAAACTGTACAA
TATAATCAGTTCACCAGCTTGTACTTATATTTGTCCATTTCACAAATATGATGGTTTAAG
TGCTTCATGCTTTCCATGTTAATGCATCCTTTTTCTATGCTTGAAAATAGGTTATGGCAA
GCAAGACAAAGATCTACATTGTGCTCG
>TeaL_98698
TTTCTTGTTATGCAATTTTATTGCTAATGTGTTGATTGATACGAGTGCATCCCATTCTTT
TATCTTGTCTGCATTTGTATCAGCATTGGGGTTAGAAGTGGCTTGGTTAGCATCTCTACT
TAGGGTAGAGTCACCCGTTGGTAGTAAGGTTGTGCTGGACCAAGGGTATTGGGGTTGTGA
TATAGAGGTTACTGGTCGTTGAGTTCCTTTTTCATTTGCATTGGTTGCTATGTTGAGTTT
TGATGCCATCTTGAGCATGGATTGGTTGTCCTCGTACCGGGCCCTTGTAGACTATTATCG
TTCGAGGGTCACTGTTTGCACCTTAAGTGGTGATTATTTTTATTTTCTGGGGGACCGAGC
GGATAGACCCTTGTCGCCAGTATATGATCTGCGAGGTCGGAGTGAGCTTAGTTGTCTGTT
TGTAACCTACTTGGGTAGTGAGTGTGATGAAGTTTGAGTTGATTTGCCAATGGTAGTTTG
TGAATAC
>TeaL_98699
CTCCAACATCGCTTATTCTGCCTTGTCTCTATCTCTATCTCTATCTAAGTGAATTTCTTC
TTCATTCGATTCATAAGACATCCTAGTTAAAATAGCAAAAGAAGAAGGAGAACTCCCAGC
TCTTGAGCTGATTGAATGATTCTTGTTCACTGCTAAGCTAATCGTTCTGTCCTACTTGAC
TCTATTATGATACCTAACCCTAGGGTGAGAATCGCTAGCTCTTAGACTAGCTCTGGCTTG
ACGTTGACTCTTTCCAGGTATGATATTAAAGTAACTAGGGTTAGGGAGGGCGACATGGAT
TTTGATTCGGATTAGAAAGAAAGGAAAGATGAGACCCTCAATCAATGCTTTCGGGTTTAT
GGTCCCTTCTTCGCATCTGAGCTTTCTGGGGAAGGCACGAGCGTAGCGAAAGGGAAAAAG
GTTGTGCTTTAGAAGAGCTCTTTCTATCTCTTTCTTAGTCTTCAGTAAGAGTCAGATGAT
GAGAAGCCTCCGCCAAAATGTGCTTTCGCGAAAGCCTAAGCCGGTCCCTGGATGGTATAA
GTCATTACTGTTGAAGAAAACTAGAACGGAGAGTACT
>TeaL_98700
ATTTTTTTTTGTTTGTTTGTTTTGTTTGTTTGAAGTAGACAAATAAGACTTGATTAGTTT
TAGTTTAGGGGGGAAGATCACCCGCTTCCCCTCTAAATCCATCATTAACTGCATGCACCA
TACAGATTACTACACATGTTGGCATCTATTTTGGAATTTACAGCAAACAAGTCAAATTTT
GAAGGACAATGAGAATAGATTGATGCTTCACTTGTGACCAAAGGAAATTGTGTCATCCAT
TGTCCTATTAGTCCTTGTACTAAATGGTTGCTTCAACCTCACGATGATTCATTTCTAGGG
CAAACACGCCACCTGTTGTTGATAAATTTGTGACTAAATCTCATGGCTGTCTCCGGCTAT
GGTGGATGACTATGGGCACTAATCGGCAACTCCAGATCAGACAAATCTCAC
>TeaL_98701
CTTCCTTCTCTAAGGCACTCATCCTGTGAAAAAACAGAGGAAGATATTTGACAAACCATC
GGAACATTTTACTTTTGAAAAGTTGATCCCCATTGGATACATAATTTAGCAACAGCATGC
CAACAATGCATGATGGAAAGAAAAAAAAAGGGAAAGAATAGTTCTTGACAAGTGTGGTGC
TATAAAAACAAAATGAGTTCGGTTACCTGATCTAAATTATTGATTCACTACTCACCCCAG
TAAGTTTGCATGACTAGTTATTGAAGCACACTAGCAAAAAGGAACTGGACCACTACAATG
CACTACAAAGAAATAGGACAAGCTTAACCCACAGACCCACCCAGCCCAACCCATGCAAAG
ACGAAAAAAAAACCGGGAAAGGAAAAAGGCCAAAAAAG
>TeaL_98702
ATAAACTAAAGATTGAAACTGCACAAATGAAATTGATAATCTTGCTGGTTTGATTGTACA
CAGGAAAATTTACATGATTTCAACAGTTTTGCATTAGAATTTTCTGTAGCTCAATGAGGC
CTGAATAATGAAAACTGAACCAGATGTGAACCTTGTTTATAGTGGTTCATTTACTTTTCA
TGGAATCAAATAATTCAACTCTAGACCAGATCCGAACCTTGTTCATAGTGGTTTATTTAC
TTGTCATGGAATCAAATAGTTAAACTCTATTGGTGTGATTGTATTTAGATTTTGGCTTTG
CTGCAACATGTAATATTTGAAGGTTTCCATATGTGCAGGTATTTCAATGATTTGCATGTA
>TeaL_98703
ATGATAAGCACCTTAGATCTACTTTTTTTCCTTTCTTTTTCCAGATACTGCTATACAATT
AAATTACATTTATTTTTTATCCATCCTTACCCTCTATCATAGATAATGGGTAGATTTTCT
TGCTCTTTATTATTTCAAAATAATAATGATGCATGACCAGAATCTCACAAGAGTAACAAT
GAAAAATTGAGAAACTTTTCACTGCACCATTATAGAGGTCCATTTAGTGAGCCACCTCCA
TAATCATGGAAAGTTCAAACTAAAATATTAGATAACAAGTCCAGATAGGAAAGAGGAAAG
TCATAAATAAATCAACATGCCAAGTGAGTCAATTCAAGCAAGTTTTGGTTAACGTTGTAG
GAGGTTTTAGATTTTAAGTTCGCCCTTTTTGTCATTGACACGTAGTGATAACAGTAGGAG
TTGCCCAGATGGCATTATGAACATAGGCACCCTTTTCTTTCCAAAACAAAAAAAAA
>TeaL_98704
CACGGTCCTAAAACAAATATGCTTGGAGCTTCCACATTAGACATCCATGAGCCTTCGTGC
TTTAACACAAAAATAGTCCATCGCCTCTTCATTGAGATGGTTGCACATCATCAATTCTTG
AAAATTTGTGAGATAGGAATGAACTAGATGCCCAGTAGAAATACTTTTAACAGAGTATCT
AATTATTCAAAGATCCATATAGCATTATTACAACCAAACATGGTTAATTCAATTCATGAT
GTTTATTGAAAAAAAGATGCATAAATTTATAACGTTCACAATCTCACAACTCAACACTGG
GGGTAAATACGCCGTGACGCCCTAACGAGAGTCCTAATACATACATATATATAGGTTTAT
AGCCAAAAATATATCCACATTTTTCGGTTATTAATACGGCAGGGAATGGGCACCCAAAAT
CATCAATTTTTTCACTTTTATCGACTACCATATGATAGGACTAGGGAACTGATCGG
>TeaL_98705
TTTTGAAATCTTGCTATAAAAAATTCTCCTCTTAGCTATAAAAATGCTACTAAAATACAA
CTTTTCTAGTTTTTCTATCCACTTCTAATAACTAACTCTTCAATATTTTTATAAAACCCA
AACTCAAATACCTTGATTTGAAACCCACATCTATCCAAACAGAGCCTAAAATTGATCTAA
AAATGCTGACCACCAGTAAAGCNNNNNNNNNNNNNNNNNNNAGATTTTAACTCAAATAGA
GCCACATTTTAGTGATTCTCTCCAATCAAGACATCAATGAGTAATACAGTAAGCATACAA
TGAAAGAAATCAATCAAAACAACACGATCTAGCATAATTTTCAGTACTTTATAAATACAA
ACACAACTATCTACAACACAAATACAAAGCAAGGGTTAGAGAAAAAAAAGTACTTCTGAG
GTCGGAAACAGTATCCG
>TeaL_98706
ATACTCGCTCGACAGTAGGATACTGGAGATGCAGTCTACAATTTCTTCCCTAAAAGACGA
ACAAAGAACCATGGAGTCATCAATCGAGGAGAAGCAGAACGAGATCAAGTTGCTGCAAGA
AAAAGAGATAGAAACAGGCAAAGAAGATCCTCAAGTAATAGCTCTAACAGAAACGTTGAA
GCAGAAGGAAGCTGAAATTGAGGGTTTAAAGCACCGTCTTGAATATCCTATCAAAGTCTG
GTCAGTCAGTACAGATGACCCATCGAATCCTGCTGTAAATTTAACAGAAACAGCAAGTAT
GACGTGGAGGGGCAAAAATGAAGAAGGTGGGATGAAAGAAGTAAGTGGGGGTTTCCATG
>TeaL_98707
GCTTTTTATCATCTGAAAGTTGTGTTATAATATAGATGACAGCTGCTGCAATTGATATAG
GGCTCCTCCTGCAAGTAATAGGACAGTAAAGGAACTAAGAGCAGTCCATCACACAATTGG
AGAAATCCAAGCTTCCTATTCAAATCCGGATATAAAATACAGAGATTCTATTTCAGGTAA
ATTGAAACTTGCTAAAAAGATTGAAGAGAGTCTGAAATTTAAAACTTTACTTATCAAAGA
AGTGTCTCACAATGAAAGCGCAAAAGGGAATTTTTAAGTGCCATCCAACACACCACCACT
TCCATGGTGAAACTAAATAGAACTAAGTGCTCAAGTCCCACCACGGAAATGGGACAAAGT
TGAACACTAAAAAATAATCTAAAACAAGAAATACCGTCTTCCATTTGTTTAAAGGTTACT
CCTTTCCCAACTCTTTCATATCCTTAAATCTTGTTTAATATAAATGGTTGGCATATGAAG
CAGAGAGCATTTAGAATCAGTACATCTCTTGAGGGGCTTTTTATCATCTGAAAGTTGTGT
TATAATATAGATGACAGCTGCTGCAATTGATATAGGGCTCCTCCTTATATCAAATTCTTC
TGACTTTTGGACAGCTTCTTGGGCGGCTTTAACTGCTTGATTGTTCATACCAAGATTTGA
ACAAAAACGCCTCATA
>TeaL_98708
CGTGACAAATGAATTTATAACTTTAACATGAAAAGTAACGAAAATAAATTATTTTCTACA
TTTTAATCCTGAAAAATAAATGGGAACAAAAAAGCACTAATGTCTTACTCTTTTTTTTGG
GTACATACTAATGTCTTACTTTAAAAAGCCCCAAGGCTTTACGAACACAAAAAACTATTA
GGGTTTAGGTTTCAAAAATTGATAAGCCTAGAAGAGGTACTAATACATATACAAAAACTT
TATTTTGATTTTAGTTTTTGGCCTCCATTTTGTTCTTTTTCAAGTGTGTATGTTTTCAAA
GGCTCATAGCATGTTCAACTTGAATAATAAAACAATATCACATTTGGACGCATATTCAAC
AGGTGTCAAGGCTTGTCCAACAAGTGTCAAGTTAATCAACATTAAGGTATTTGCAATTTA
TTACTTTACATAAACCTAATACATATGCATCAAATATTATTTAGCTCCAGATATACTAAT
TAGAACAATAACTAGAAAGAGCAAAATTATTATAACTCACCTTCTAGATTCGACGAGAAC
AGC
>TeaL_98709
GAAAGACATTCTGAATGCAGAGGGTGATGAAATATATGTGAAGGTAAATTCCCTTTTGTA
GTGTAATTATTTTAATTTTTAGATATTCACGTTAGCACGGAAAGTTTAGGTTGAGTGCTG
TTCTGAGGTTAGAGAACAGAATCAGCTTAAACCAAACGTGGCTCTTCTTGTTCCGTTGGT
CAATCAAAATTCACACATAATATTTTCTTGTTCTGTTGGGCATTATTTTTTTATTTTTAT
TTTTATTTTCTGGGTTTCTAGACTAAGAGAACCTGAAAAGTAAAAACAATTGACAAAAAT
TTTGAAGAAAGAAAGGAACAGTCGTTGCCAAACAGGGACGGCTCCAAGGCTTGGTCAGAG
GTGTCACCCGAACCCCCTGGCTGAATTTATTTATTTATTTATTATATAAATATTAGATTT
TAGGAAAAAAATT
>TeaL_98710
CCCGTATCTAGACGAGGTACAGGACCTTCACTGGGATCCCTATCCTAAAAAGAACAAAGA
AAAGAGAGGAATAATAAGGAATGTGAGCACAAATTTCTAAACACTTGGATTGCATGAGTC
TCACATTATGAAAAACAGAAAATCTAAATCAGGCATCACATGACTAGAATCTAGTCACAA
GTATATAGAAAAATTAGAACGGAATCATTTCAAGCCAATCCTTGCATGAATCTTTCATGA
CATGCAGTTTAATTTATAACTCCCACACGAACTCAGTAGACAGATATGAAGTAAGTAGAC
AAGATCCTTTGACATATGCCAATTTTCCAGTTTTGAAGTATTCCTCATACCATATATAGA
CGGCCTACTATCAAGGCACTAGTCTTGGTTCATCAAATTTTTTCAATCCTAGTTAAACTC
ACAATGAAATCAATAAGACCAAGCCAAATTAAACTGAAAGAATACTTAAGAGGTCACAAC
TAAAACAAATTACTCAGTTTTGCTAAAATTTG
>TeaL_98711
ATTATGCCTTGTGATTATGATGGCGCCTGTATCACTTCAATCATTTTTCTGCATGAAGTG
GGAAGCTGTATACTCGGATCTTAACAGGGTGGGGCAGTCACGGATGATTAAACAGTACTC
GTTAGCTGAATCAAAGGAGGCAAATGAAACATACTTCGGGGGATATTTGAAAGAATATCC
CAAATTTTCCTTCAAATTATAAGGGATATCTACAAATTTAGGGTAATTTTCTAAGAATTT
TAAAACCATACAATCCATTTTCAAGACAAGAACTAAGAGCAAGGCTTCTCAAAAAGTTAA
CAGTACATATCCACAGCAAATTTTCATATCAGAACCAAGTTAATACGAGTTTGAACCACA
AAGTAAAAGAAAATCAT
>TeaL_98712
ACTCTTCTCCCACCTCCGGTAGCCCTCCCCTACCGTCCTCTCTCTCCTTTACTCTTCTCC
TACCTCCAGTAGCCCTCGCCTACCGTTCGCCCATCTCGATAGCCCTCCCCCTACCAAGGT
CCCACTTCTAATAGCTCTCGTCTAATCCCCTAGCACCTTCGACAACCAGCCCCTCCACGG
CGTCCTCCACTACCACCTCCTTTCGACTTCCCTCATAACTGCCATTTCTGACCACCTCGA
CCCTCTGTCCCTCCGCTGTAATCGCTTTCCTAGTCATCCTCCACCGCTATGACTCCCTGT
CTACTCTCTTCCTTCGCCGTCTCATCTCCCCTTCTGTCCCTCTCCTCTGCCCCTATTCTT
CTCCCAGTGATGACCCATCTCTATCTTAAACCACTTCACAAATCCCTCATGCCTTCTACT
ATCGCGCGCGTGCGAGAGAGAGAGAG
>TeaL_98713
TGATCACCCAGAAAAGATAATAAAAAGCAATTTATCAGAGTTTATCTATATTACGTTGTT
TTTGTACCAATATAGTTGAAAATCTATTGAATTCCATATTTATTTTCTCTGATTTTTTTT
GAATTATGTTTCTTCTCGGTTAGCTATTTATGTTTATTTCAATTAACTTGGAACACGCGA
TGATTTTTGCATTTCCTTAGCTAAGTATTCTTTGTCCCGAAGACATTCTGGCCATGGCCG
TATTTGTTAGGATGAATTAGAATAGAATTGTTAGTCCTATCCCTTTTGAACTGTGTATGT
ATCTTTTCCCATGTTTGAATTGGCTTAGGATTATGGCAAGGCATTGACAAAATCCTTTGG
ATTTTGTAATTCTAATTCAACTATTTAGTCCAAACTTTTCCTTAATCCTTCATTTTGTAT
CTCAACTTCCCTTTTGGGATTCAATAGTCCTTATGCCTGGATGGATGGATGGATTATTAG
TCTTGACCTCAATTTTCTTTGCGAAATATCTTATTACGCATTTAATGGGATTATTGATCT
TATCCCAGGGCCATGTCTGCCCAAAAAAACATATCCTCTATGCCACAGGACCTATTTAAA
ACTTTAGTTTGATGGTAGAGAGGCGGGGG
>TeaL_98714
GAGAGACTTTCTTGTAAATGACTATTTGATCCTGTGCTTTGGTGAAGCCTGGTCCTGGAA
ATACTTGGGATAAAATCAGCATATTCATGTTTGTTTGAGCTGATAACTTTTCAGCTTCTT
GTCTAGCTTTTTTTCTGGCAGCAATATGAAACCACTCAATATACATATGCATGTTGGTTT
CATAGGGCCGTGTGACAACGAGGACTTATTAATAATTTCGGTTTGTTTACCATTATGTTC
GAAACATCTGTACCTTGTTCTTCAGAGAATTTGAAACTAGTGGCAGCTGATGAGTTAGTT
GAATAAAAGAAC
>TeaL_98715
ATTCAGATTCAGAGAGACGACACTGTCAGTTTCTTTCTTTTTTTCTCTCCTTTAAACACT
TCAATTATCAGTTTTTATTCTGATCTCATATGTATATACGAGAGTTTTGTTGTGGATTTT
GAGCATTTTGCATCTTGTGAAGTATCAATTGATTGGTCTGTAAATGGATTAATGTGAACT
AGTAGTGTTTGAATGGCCATGAATTTGTTCTGTCTGTCGTTAATCTGACGAGAGAGAGAG
AGAGAGAGAGAGAGAGAGAGAGAGAGAGAGAGAGACTACTTTTGAGGTGCATTTGTTTGC
GTGAAGAGAGGGGTTTATGGTTTGATCTGTTCAAAGAGCGATCAATTGTTGAATTTGATC
AGAAATTCATTTTGCTTTTGATAGATCCTTAATAAAACTAGTCATTCAGCAGGAATAAAG
TGTAAAGTGATATAATACAAGAAAGTTTTTCATTTTTTGGAAATAACTATATGTTTTGCA
ATGTATATACAGGATATGTTTAATAGATTGATTAATTAGGGACATTAGTACCTTGATTTG
AAAATCTCGCCCTGTTTGTGTTGGCAACTTATGGTTAAACTTCATTTAAAACTGGCTGTT
AATGGACTTGTTTTAATTTCCTCATTATGTGATGAAATACTGGAGTGATGTCTATTGGTG
AATTTCCATGATAATTTAATTTTGTATTCATATTCTATTGTTGGGGAAAAATCAACCAGA
CATTTGATGCATATGTGGTTGGC
>TeaL_98716
CATGGACTTCTTTGAATATTTTTCATCCTTCCCTAGACCAAACTGCCAATACTTAAAAAT
GAAATCTGAGATATTTATTGAAGGGAGCTGACTTCAAAACCCCATTATTTTGATTATTAG
AACATCTCTCTTTATAAAGAGCATGTAAAAGAAGGCTTTTGAGTTTGTCCAATTGAGAAG
GATCTAAATTAGCCAATATCTGCCCCTATCATTTGTGGTAACTTTCTTGACCATTTCTCT
GGCACTGTTTGTGTAAATAAGTCTATTTGTCACTATTATCAAGATAGGCCGCCTTAGTCT
TTGAAAACAGGAAAGCAGCCCTGGTGTCCTTTCTCATCATAGGTGCTAGAGTCCTATTAC
CAGTAAGAAGTTGGATATCTGTCAAAATTGATTGCTCTTCGACTGGTGGGGATTGTACTG
TTTTGCTTGATCATTTTGCACTTTTGTGATTGAGTTAGTGTTCAAAAGAGTGGTGACCAC
CGTTATGTAATGTTGTTGCTTAAGTGGTATCAGAGGAC
>TeaL_98717
CATAAAATCACCATTTAGTAGCTACCATTTTTATTTTTTTTCTTGTTTAGGAACCTTTTA
TGTTTGAGAAATTTCCATATACATAGAAACATATATACATATACAAAAGGTTAGACCCCA
TGCACAAGGCTCCTGCTTATGGAACGGTCTGAGAGTGGTAAATTGGTAATACATATATAT
TAAAGTAAAATGTATGCCATTTAATTATATACTTATCCCTCTTTAGTTAGATGCGCCCCT
TAGCAGCATATTCAATTTGTTCAGTTTTGCTAAATCCATTTATTTGTCTGTCGTACATGC
TTCCTTGGTGCACATTTGGATCCTTATGTTCAGAGGTTGGATGATTATGAGTCACTGGTT
TTGTGCATTTCTGTAATATTCTTGAAATCAAGCTTTTGCTATTATCTAGAAACTCACAAT
TACCTGAAATCAACTATATATGTGGACACCCCCACTTCTGGGTATCAAAGACTTGCAGCA
CAATGATCTTTAAATTGATCATGTATATGTTTTTGGCACTTAGCCTTGCCCATTTTGTAG
CGTGCTTGCTATCCTTCATGACGTAAAATGACTAAGATCTATGTATTTCTTTTCATTTCT
TTTTGTTGCAGAATTATGTTTTAAGAAATTGTGTTTTAAGATAGGTGGTACATATTTCAG
GTTGGTTACCTTCTTGGC
>TeaL_98718
CATAACTAAACAAAACTAAACTAACAAAATGAGAGATCAAAACATCACATCAGCAGCAGC
TAGTTTTTCAAGCCTCATTTTCTTGGACCGAGAGATGCACTAACTACGATCAACCTAACA
TAACATCCATCACAAAAGCAGAACCATTACAATAACAAACAACTAGTATCCCATTCTATC
AGCTTTAACATATTGAGAGACTGCACACCCCCCACTCAAGGAGTCCAGATCCTTTTGCTC
AGCTTGTTCTTCTTTTGACGCACCTAACCCTGAAAAGCCCTAAAACCTTCGATTCTTGAT
CAGG
>TeaL_98719
GCCCGGAGCACCCATTAGATCAATAATGTATTCACTGCATCAAATCAATAATCAGCCATA
TCATTACAAACTGCTTTGTCAAAAACTTCTAAAGCCATAACAATTCTTTCAGGTAAGACA
GTGAAGACAATTGAATGCAAGATGAAAACATACAGCATTCTCCATGATGATCAACACTAT
TTGTCTAAATAGAAAGGAACACACAAACCGAGGAACTTAAGAACTTCAGGTGACTGGCAA
TAAATGAACTGACCACTTACAAACAAGAAGTGACTTTATATTCACAATTCAAATATAATT
CCTGCTCTGGAAGAGAATTACTTTGTTTAAAGGAATTACTTCATTTTTCATTTCTAGTGA
GGGAGAGCGGTGCGTGTGATATGTAATTTATTTTAGTTTTCTTTATTTTTTGCGGGACCT
CTTGTTCTCCTTCAATCTTTTTGTAAATTTATTTTGATCTTTATTAATATAATGTGTATT
GCCAATCAATAAAATAAAAGTGTTGTGTGACAGTAGAATTCCTATTAAGTTGAAAGAAGA
ATTGTATAGTACTATTTATTTATTTTTTAGATCAGCAACAAACAAA
>TeaL_98720
TCTGATGTGTTCTTGAAAATTGGATGAAAGTTCCTTAGAGTAACTTTCCGAAAGCTTAAA
GTACAAAACGATACTAATCCCTTCCCCATCAGTTTCACTCTGGAAAAGAGAAGGAGAATA
AAGTGGAATCTGAGCATTAAAACAAATGTATGAGTATGAAGTATTCCAGAAGAATAATAA
CAATAGTAGGGGACAATTCTGCCCAGGGGGAAAAAAGAAAAAGAAAAAGACTCAAGTCTC
AGAGAAATGAACTGTTTGAAATTCAAAGTTCCTATTCAAGCCACACAGTTAGAAACACGG
ACTAGAGACTAACACTTGTGACAATAGTAGAAATACAGTGAAGAAGGGATTCACTAAATT
GGAAGGCAGCATCATTCATAGACAATGTAAGGAAAAGTCAACTGGAGATGGTTTGTCAAC
AAAAAGTCTTGGACAAGGAAGAAGCTGGAGACGTGCAACGGGTAAGAATGTGAACAGAAA
AGTCTAGTCAAGTCAGTTCAGTAATGACTAAATATTTGTGCTTCTTGGAATAAACAGAGT
TTTGCAATATTGATATCTCCAAGCACATGAAAACTGCTTTAAATCCTTAACCACAGCACA
AAAATAAACATTGAGTGCACGTAATCAAAAATAAAAGGTGGACATGCCTGAGCATTTATA
ACAAGGATGGG
>TeaL_98721
CCACAATCTACCACCAACACCACTATCATATTCTATACATGCCACTATCTACCACCAACA
CCACTATCATATTAAAAGCATGAACACAAATTCCAGCATAAATAAAATAATTAAAGAGTA
TTAAAATAAAAATATTTATAAAAAAACTTATAATGTGTATTAAAAAAAATAAAAATATAT
ATATATATAATTGCTCCCTGAGGCGCTCGCAACTTAAGAAATTTCTATCGCTCATGCTTC
CTCTCTCCTGCTCCCGCTCTCGCTCTTGCTCTCGGCCCCGCTCTCGCTTCGTGCAACTAA
GAGCTATAGTTTCCATGACTGGATCGTGCAACTAAGAGCTATAGTTCCATGATTGGATCT
TGACCATTCATTTTTGGATTGAGGGGAGAAGTGAAGGGAAGAGTTAGTTGT
>TeaL_98722
AAGCAGCTTGGGAATAAAAAAGCTGCAATGCAATTGAAGACACTTTATAAGCAACAAAGT
AATGAAATCCAAAGCATTTATAAAGGCAAAATTCTAATAAAAGGGAGCATGAAAATGAAC
TATGATATGAAGGTAGTCTATAATTTATTTATTTTTATTCTTTTCAGTAAAGCCCAAAAT
TGACAGTTCTTAAAAGGATTGAAAGGAGTATGATGTCTCAGCACTTCGAAAAACCCCCAA
AAAATTACAAAATTAAAATGTGAATTTATGTGTTCATATGTCTCTTCAAGCTGTAACACA
ATGACTAATTCCGCACCAACATGAATACAACGAGGAAAATGCAGCTTCCACTCCAAATCT
CTCTCTTTGAAAATAAAACCTTTGGCACCACATTTCAGAATATATTGATAGAAAC
>TeaL_98723
GGGAGAAAAAAAAAAAGAAAAAAAAGCAGCTGAGATTCTTATAGTAATGCTTGTTTTTAT
TAGAAATTATTAGCTGATATGGTTCTGATATTGAAAATGTTAGGGACAGCTGACCAACTT
GAGGCAATGAAATATACTTCATTGTATGAAGAATTTGATACATCCTCATAATTGTAGACA
AACTATTTGATCATAGACAGACAGACTTTTCGTTACGTATGAGATTAAAAGTAAGGAGTT
TAGGGAAAATATAGAAAGTCACAAGAAACAAAAATTGGGAGACATCAATATATTAGTTTA
GTCCCATTGTTGAATAATAATTCTCAACAAAACCTTCTAAATGCGTGTATAACTAAGATG
GTTGTCAATAATCAAGTTCAAAATGGCCGAACCATGAACTTTAATTTTAGTAGATTATGT
TGTCCATCGAATTCATATTTTATTTGTTATAGGTGATACCCACTCCACCAAATGCATGAG
AGAGAGAGAGAGAGAGAGAGAGAGAGAGAGATCAAATTTATTACCTCTGCTTGAATAAAC
ATACTCTAAAGGAGTTTCTGATGTTGGAGATGATGT
>TeaL_98724
CCTACACTAACAACTATCATCAAAACAAACACAATTTTACTGAATTACTTTATTATTAAT
TTCCTTACTATGAATTTCTTTCACGCTACCTCTGAAAACAAATGGGACCCATTTGACCTT
AGGGTTGCGAAATCACTAGGTTGACAAAGTCCCAACTACCAGTTATTGAGATAGATGATT
GGAGTTGGTGAGTTTGCGTTGCATAACAATGATGTTGTGGAGCTGATCGATTTGAATGTG
GAAAAACTCCTGCGAGTTTGAAAAGTCTCGAAACGATGCCACGGAGCCACAAACATACAG
TTCTAATTGGTTCTCATTCAAGATCTTCATTAACAACCCAAAAACTGAAACTTAATAAAA
CGTTTAAGAGTAAATGTTTCAAAATGAAAGCATGATAAGAACTATTCATCTCATAGTCAA
CTTTTATATAATGAGTTATTGCTTAGCAAAAAATTGATCAGTTTACATACACGCAAAATG
AGTTAAAATTGATTCTTAAAGTAAAGACAGATGAAATTTTTAGTTTTAAAAATAGAGAAA
TTTCTTTGT
>TeaL_98725
TTTTTCTTCTATGATTCCTCGATTGGAGGATGAGTTATGGATTTCCATTGGAAGAGGATT
CGGAGACTTAAGGCTCCTTTCAAGGAAGCCATCCTGACGATGGATAATTTGGATGTGTGA
GTAAATTTGTGTGGGAGAACTTAGATTGGTGCTAAATTAAAGGTGAGGGGAGTGTTAATC
ATCTCATCCTTCACTGTTTAGTAGCTAGGGAGGTGTGGAGCTCTGTGTTCTTCATTTTTG
GAGTGGAATGGGTGATGCCTTGCTCAGTCCAGTATCTGTTTGCTTTATGG
>TeaL_98726
AAATTTTTTGGAAAGTCAATTCTTCGATCTTTTTAAGGTTAATAATTCAATGCTCATAAT
ATTTTCTTATGTACATTGAAATATTTCTTTTTCATATCTGTCTTTTGTCAAAAAAAGGTT
AGCTTAGTTATATATTGGAGATGTTTTAGTGGTCAACCACCCAGGGGAAGAATTATTTTT
GATGAAATTATTTGTTGGTTGTATGGAGCTTGACTTTATGAAATATATATTTTTTGTTTG
CTTTTCTATCTATTTGTCCACTTTAGGTGCAAAAGTATATATTTGCTGACTTTACTGCTG
CATATGTTTCTACTCATTTGCACTTTGGCAGGTTAGGATAATGTGGCATATCTAAAAATT
TTAGGATTTATTAATTTGTAAGGAAAATGGTAAGATTCATTAATATTTTCTTCTAATGTT
GTAGTCAGATTGTGTTACAAATACTTGAAAATTTTAGGCTGATTCATTATTTTTATTTAA
TGTTTGGAGTCCAATTATTATTTTCAAACTGTGTATATGTGCAAATCTTTTGTTATTTGT
TCATTTAATAAATAGATTCTACGAATCAAAGTAGTAAGTGATTGATGTGTTTTATTGATA
GTTTCAGTTGAAAACACAACTCATTTTGATAAATTATTTAAATTGCGTAACTCAATTTGA
TGGCGGAAAATGATT
>TeaL_98727
TAGCCTTGCATTCGGATGTGTCTTGATATAATCACTCCACACTGAATCAGAGCCGACTAC
CACCTTTTGTGCTGCATTCCATTTGAACCCAGTATGAAAAAGGAGTTCCTTCAAAACCCC
GTACTGTTTCCTCCAAGTCTTAAGCCGATTCCTAATATGGTCTTTACTTAGATCAGGCCT
GAACTTATCTTTTAAAGCCATAAGAGCTATTCCGTATGCTTCACGTTGTAAATTGTCTAT
TTTATAGCCCTTCTGCATTTGTTCCACCAGAATCTTACCGAGGCAACAGTCCATTTCTTC
AGTCCACCTCAGATTTTTTGCCTGCTTGTCATCACTCCTGATTTCAGGTACAATTGTAGA
CTCCACACCCTCGTTGTCGGACATGAAGTCTACATCAATTTCAGCACCATTGTCTGAACA
GCTTGCTATTGCTTGATCATTGCCAACAATGATACACAACTCATCATAATTTTCAAAGAA
TTTTGCATGAAAATGCTTAGCATCAGGGTTGATCTTTATATAGTCACTCCACACAG
>TeaL_98728
GTCCTTTTTACATGAAAATTGTGATTATTTCTGTTTTTTTTAAGTACAACAAAAAGTAAA
ATAGTGTTTACTTCTGTAATCAAATTCAACAACGTTACAAACTCTCAAAAAATACAATTC
TCACAACTCTCACTCACTAGTCATTGGTCCAAAAAATTTAAAAAAAAAAACAAAAACACA
TTTTCTTTCAAACTTTGGGAGTCTAAGCATTTTTTAATCAAATTTTCTTTCCAGTCAGAA
TAAAAGAAAAGAAGGGTTTGGAGATCATGGGAGATAACTGAAAACAGTATCTGCCACCTC
TCACTGCAGTTCCCAGTTAAGGTCTAGAAGAAAATGGCTTTGGGTTGAGGTTGAAAAGGG
AATAAAGAGAGTTTCCACTAAAAGTAGATCAAGAAACTCCATCATCAGAGGTTGATTGAG
AAAATCCATAAAGACCCAAATCAGATTACAGCCTTTTTGACAAACTCAACAAAGTGAAAT
TGATGATAACAGCTCATAAGTCAATTTTTAGAGAAATCTAGAAAAAAAAGGCCAAAGTAG
AAAAAATAAATAAATAAATACAACCAAGGTAAAAAAATGACCAAACATAAAAGGGTAAAG
TATAAGTTACCGTATAAATTTATGGATAAATTACACTTTGCCCCTTTTATATTT
>TeaL_98729
CCAGAAGAGTGGTATGAGACTGAAGTTTCCCTATTACATTACTTTTTCATGATTCTGCTT
CTGAAACTTGAGAAGCCGCTGCAAATTCAGTCCAATATTACAGCAATACAAATAAATACA
GGATTATCTATTAGAAAACAATGCATTTCATTTTATTCTACTGTAGGAGGTACACAAAAC
AAGCAATTTTGAAAGAGCACTCTCTAATCAGAATGCCCAACTCCCAAACCAATCTTTCAT
GTGAGAGGGAGGAGCATATGAGGCGGGCTTAGTTAAAAGGTGCCCCTCAATTAAGGATAA
TCAAAACTTACAAGAATTTTATTTATTAGAGTTATTAGAAGTAATAGACAGTTGCAAGTG
TTGGTCAACATTCTACATCCCTAACTCCATTCATTCTTCATCCAGCTTGGAAACTTGATC
ACTACATTATAGTGAGAAGACAAAACATAAAGAAGAGGCTCTTTC
>TeaL_98730
TATTATCTTGCAATTATGATTCTGGGTCATTTTCGATTCGGTATTGGTTTGCCAACTGTT
CAGATTATGTTCAGTAACACAATACTGAACACAAACATTTAGTTCAATATATGGATTCTG
AACAGTAATGTAGATAGTCAGTACTGTTGAACCAAACATGACCTTTATTTTCGACGCTGT
TGTGCTGAACGGTTCGATTTGTGTATCTTTAACACCAGATTGTATTTTTTGTGAGGGTTT
TTCCCCCTAAAACCCCATTTTATGCTAAAATAAACAAAAAAACAAAAATGTGATAGAAAG
AAGAGAGGCAATGTTGTTGATAAGATGG
>TeaL_98731
TATCCCTACCTCAAATGAAGAGACTCAAAGGAGAAGAAGGATGGAACTCAAGATGCTCCA
AATCCCAACTTTTTCGGATCAAATCGTAGCCCACGCAAAGCTCAAGCTTTTATACAAAGG
AAGTAGGGTAGGAGAACTCTAGATCAAGAGCATTTGTAGAGAGAAGGAATACTTTAGAGA
GAGAGGCAGCCGTATTAGGGTTTGGAGATAAAAAGATATCAAAAAGTGAAGAAGAGAACT
GCTACTGCGATCTGATATATGCGAAGCTCGCTCGAGCGAAGAAGTGGTCGCTCGAGCGAC
CAGACACAACAAATACCTCACTCGAGCGCAAGAAGCCTCACTCGAGCGTACAATTCAAAG
CTTCAGGTCTGCAACTCAGATGCACGCTCGAGCGCAAGAGTTCTC
>TeaL_98732
CCTCGAGGTACGCATTCGCCTTTAGAAAATTTGATCTTGACACAAGGCCACTATTGGAAA
TTGGATCGGATATGACCCAATACATACCCCACGGAGCATCCACATGGGTTACTTGATAAT
TCCAATATATTTAAATAAAGATAAATGAAGAAGTATCATCAAGAGATAAGGTGATAGTTA
TTTACACCACATCTTATCTTATAGGAGAGAATCGCTATATAACAAGTTCTCTCTCTGTTT
GTTCCCTCCAAGGTTACCATCACAATATCTTTGAATTTGGAGTGTGGCTAGTAAAAGAGA
ATCTAGTAGCCTCTTTGATTCACGAAGTATGCACGNNNNNNNNNNNNNNNNNNNNNNNNN
NNNNNNNNNNNNNCCAAATCTAAGGGGTGATTTCTTTCACTAAAGGTAACCCAAATACCC
AACTTTTATTAACACCCACTATCTTAGAAATGCCTTTTTTGATCATTAAGCTTGTACAAC
TCCAATATCTATCACTTGGCCACAAGTAACTTGACTAAACCTTTGTTAGAAACTATCGAG
GAAGGCCTAATGCTGGCATTTAGGCAAAATATATATATATATAT
>TeaL_98733
GGGCAAAGAAGATCAATGCAGCAAAAACAAGCTTGACAACTTTTTGTCTTAAACATAGAA
AATTTATGATTCCTTCAAATTGCAACTTCAGTTCATTCTTTACGTACTTATTCTCTTCAC
ACATTTACAAATGAAAACAATTATACATAGATAGAACACAAGGGAGACATTCTAATCATG
TTTGTCCAATTTAAACAGTTAAAAACTAATTAACCTTTACTAACCTCAATCTAATCAAAG
GATCTTAGGCCCTTCTCCAACATAAACCTCTAAAAAAGTAAGCCTATTTTACATAAGCCC
ACATCCTTCCACATCCATAGAAACTAAAGTACAAATACACAAACATGATCAATGTAGTCA
ATTCACATATACACAAACATCAAAGCCTGCATGTCGAAAATTTGAAGGACAGCTATTTGA
TTTACCAATTAACTAATTATCTTCGTTATATTTTTAGCAGCTAAAATCTCTATTTTTTTC
AACTTTAGAAATCTTTCATATTATTAGGCTCTTAAATTTTAATGGTCACCGTGCAGGCAT
GGATAAAATTGGAGTTGGTAGTGGTTGTCCTAATCACTTGAAGTGAATAAAATTTTTATA
ACATCAATTAAGATCTACAGTATGCTACAAATATTTCATTTCTTTCTTATGCACAAAATA
TCATTGTGTCTTTCCCAATCTAAAAAAAACACTTTGTTT
>TeaL_98734
CCAACAGCATGTGTCCATAAATCAATTTTGACATTGTTCCATCCAACAAGATGAAGATCT
GGATGATGACCTGCAACAAATGCTTGATATTTTTAATAATATAAAGCACCTAAACAACTA
CACATAATTTAATAAATTGCATATTACTTTGTTTGAGGACATATGGATAAGTATCAAAAA
GCGGACCAAGTTAAGAAAGTAAGCCTGCATTGTAGCATCCTATAAGATTTGGGCCCTAGT
TTTTGAAAGGGGCACAAAGTGGGATCATTTTCAATGGAATCACAAATATGGAAAATCCAT
ATTCTAATACACAGACTTGGCACTGCATAATTCCACATTACAACAACCAATTTTATCTCA
AACTTAGTGATACCATGATTGAACCATAGAACACAATAGCTGCAGTGGAAGCAGTCTTCC
AGACTGTTTGCATAATTGTAGAATGCCTACAAATTGAAAGAAAGAACGTCTATAATACCA
GCAATTTATTATGAAGAGAAAGAAGGTAACACTACAAAGTATACCAGCCGAAGAAGAT
>TeaL_98735
TTTTTTGCATTTTTTGGCATTTGGTATGACAAAAAAACCCGCCATCACTAATACCACGAC
AAAAAAAGTTTTCTGCCAAAACAAATGGAGTGCAAATTTATAAAATGGTTGCTGGTTGCC
CACCCACTGTCTACATGTGTGTTTTGAGGCTCATAAAGACAGTGATAAGTCTGTACCAGT
TCATTTGTGTGGTTAGTCTTAGGGAATTTGGAGAAAAAATATGATCAAAACATTGTTTAA
CGACTTCATAGATAGATCAGCACCCCAGCATCAAGCAACCTTTGTAGTACCTTATAATCT
CTGATGAGGAAGAAGTATAACATATTTCTTTCCTTTTCCTTTAATCTCTCCAGTACCTTA
AGAATGATCCTCTCCCTTTATTTTACTTCAACGGCACTCTCTGATGAAGTTTTTGGCTAA
TGCTGATCCTTTTATTATTTTTTATCATGGCTGCAGAAAAACTGGAATCTTTTTAGCGTC
AACATTGCAATGGCAGGGACAGGCTTCTACCAGCTTTCAAGGAAAATCCAGTAAGTTGGT
TC
>TeaL_98736
CTCCTAAGTTACCAAACATAGCGAAACTAAATGTATATAAGAAAAAACAACTCCCAAATT
ACTAAAAACAAGCTTATTTTTTCAACACGTCAACCTCTTTACACCAACACACAACAATCT
CTAATAAAGCTTTTGGTCAAGCTACAAGGTTATGCAGAGTCTTTGGTTTCTTATTGGCGT
AGTAGTTGGTAATAGTAGAACTAGCCAAGCCATTTCGAAGAAAAGATGAGAATGTTGTCA
AATTCTCGGCAGCCTGATATCTCTACGCGACGAATTTTTCCAAAATCTCCAAGCCTTTTT
TGCCCATCGTGGCAGCCACCGAGACAAAAAGGGCAAAACAGAGGCAATCGCAAAAACTAG
GGAATGAGTGCCTCCATGTGGTTGGAAATGGGCAGTTGAAAAGCCATAAGCACACATCAT
TGAATATATAGAGATTTGTAGCTCCCTTTGGAAAGGAAATCCAGCTGTGAGATATATTAT
AATGCTCAGTGATGCAAAAAGGCCAAGAGTGTTCGCAAACAAAAACAAAAACCAAGTTGG
AGCTAAAGAGCCTAAATTTCCAGAGACTGTAGCTAAAGCAGGAATTAGAGATGGATGATA
TGCAGGGGGTGGTGGTGCTGTTCGTGTTGCTAGTGGTGGTGGTTGGTGGTTGCTGGTTGC
TGGTGTTCTTTTACTGTTAAATCATTTATAGATTGATAGTGTTAGTTTTTAGTGAAATGG
GTGGTAGTAGTTGGTGTGCAGGGATGTTTTTTG
>TeaL_98737
TGGATTACCACTTTTTGAAAAATGATTTGCAAATGAAAAATAAAAAGAAATTATACAAAA
AACACACTCAAAATGATGTCTTAACCATATTTTTGAAATTATGAAAATAATGGTGATTGT
TGTGATTATAAATGAAGGAATCATAGAAGTCCAATTATTATGTATCAAAATTTTGTATAA
AAGTTATGCTGGTATAACATTATTTTCACTCTCTTAGTTGTGTGAAAACCACCCCTATAA
GCATAACTTTCATTATAGGTTGTGTTTTTTATAAAGGGATTTCAGGGAGGTAAACATGGT
AAAATGGTTGGTAAAATCTGATGAGTAGTGGTGACCTTGAGAGAATAAAAAAAGCCGAGC
ATGTATACAGTGAAAACAGCAACCGTTTGAAG
>TeaL_98738
CCTAAACACAATGGTACTGGACTGTCTGCTGGCTAATGATGCATCTTGATTATCAGCAGA
GTGCCAAAAATCGAGGAGGTTTTTATTGCATAGGGACCTGCCAAATTCAACTTTCCAATC
ACAAAGAGAAGTATGTCCAACGAAAGCTCAGTTACTGATATCCCGAACTGCAATTTGCCA
AGATATGAGTTCATAAAAAACATAGTAAGCAATAATAAAATATAGAAATGACAATAAAGT
GATTTATCATGATCCTGACCTCTTTCAATCTAGCATAAAAATGAACAGACACCCTAGGCA
AAACAATTTCTGAACTTTTAATTTGGAACCGAGAGCGATAGTAAACACATATTTCAATTG
GGTGAATGAATTCTCCCCTGCAATATTACAAATACAAGGAGAA
>TeaL_98739
CAACCATTACACTACGGCCTTTATATCCTGCAACCGCAATTGCACCACCGCTACCGTTAC
AGCGATCCTAACCGCTTTTAAGAATCTTGCTTCTTAGTAAAGTTGATGCAGAGTTACCAG
TGTGCCATGTCGATGGTAAGTTTATCAAAATGGTATAAATTTTCTTGACCTCACCCTTGA
GCCCAACTTGAAGCAAAAAGTAATACTATTCAGGACATAAATAATCAAGGGAGGGCTTGG
CCACGCTCATGATGATATAAAATTATCCCCCTTACAAAAGCTAAAGTCAAGATATGAGAA
CAAAAAGGAGGTTAGTAATTGTTGTGGGGTAAAGTCATGATGGTTTTTTCTGGAGATAAG
GCATGTGAAGTTCATCATCATCTATAGCCATGCGTAAATGACAGTTAAAAGGCATGACGA
ATGCAGTGAGA
>TeaL_98740
GGATTAGGTATAAATTGGGTTTGACGGAGTGTCTGTCTAGTAGTTGATCGAGTCGACCTC
TCTGGCAGTTTAGCTCTGCTATGGTTAAGTTGAGGTGTGGTTGGCTATAAAAAGTTATTC
TCTGGGTCATATTGATGCCATCATTTATTCAGTGGATGGGGTTAGGGAATGGCGCTTTAC
TAGTGGGTATAGGCATCTGAGGCGGAAAAATGAAAAGATTCACACGCAAATGAGTATGCC
GTGGGTATGTATCATGGACTTTAATGAAATTTTATTTTCTCATGAGAAAGCTGGGATGGT
GGCTCGCTCTTGAACTCAAATGGATGGTTTTCGAAGGGCTCTTTCTGAATGTAATTGGGC
TGATTTGGGTTTTGAAGGGGCACCGTTTACTTGGATTAATGGTAGACATGGGAAGGGAAT
GTTAGAGAGCGACTCGACAGATGAGTAGCGAATGATAGTTAGCTAAATTTATTTCCTTTG
GCTAAGGTGTATCATTTGGGCTGTACATCTTCGGATCATATCCCTATCTTGCTGGATGTA
GAAGGGGCTAAAGTGAAAGCACAACAGCCCCAAAGCGGTAAAAGTTATACCGATTTAAAG
CAATGTGGCTGCGTGAGGCCGAATGTGAGGATATAGCAAAGGCTATGTGGAATCAGGACA
ACAATCTGTCTAGGATGGAGTCAATTTTCAAGTAAAATGGCTATAGTTGCATTTGGTTTA
CAAGACTGGAACTGGTGGGTGCTTGGGAATGTTCAACAACAG
>TeaL_98741
ATTGTCGTCTATAAATAACTGTCTGCGACATAGAAAGAAAACAATTTCAGAAATTCCATC
CCTTTTATTGACAATATAAACAACACAACACACTTTCTGGCCTCAATGAGAACAAAGGCC
GCTATAATCACCACAGAAAGCTACATTCAATTATTTTATGTAAACTTGTACATAGCCTTG
GATATATATCAGAATTCATGTTACATGTAAATGTCAGCACAATGCAGAGAACAAGCATAT
AGTTTGTTTTCAACCCAAAGAAAAAATCATCCTCTTTCACAACATAAAATGTGAAAATCC
ACAGCATAAGTAGCCCAGAATCAAACAAGAACATAAAAGGTAATATCAACCAGGAGCAAG
AACTACATGAACACAAAGTAAATGTAATCCAAATTAGAAAAAATCAATATCTCTTAAATC
GCATTGACATGGCCCTAAATCTGGTATGTTGGACTTTTGGGTCAGCTGTGCAAATCCTTT
GTTTTCTTTAATTTTTTTTCTATGTAAATGAAGTGCATTTTATTCTGGGAATCAAATAAA
AAATCCGACAGCATAGCTCTATCAATAGGAAGTTTACACAAATGGGAGCAAATATCTTCA
CATGAAAAGGAAGATGGTCTGTAAAAGAACACCTATAATGCTCCATTAATCCAAAATGCA
CTTCGACTCCCCTTGAACCATTCTAAAAATTTTGGGGCTTTGGGTTTGGTTATTTATCAG
GGTTTTCCCTGTATGTTGGCGTTTGTGTAGATGATTTTCCCTTACAGGTTTCATATCCCC
TTAAAACGGCAATAAATTTTTGCCACTCAACTAGTTAAGGACCATATTATGTTTAATTAC
AGGTCTTTACCGACTCAACAAACCATTTTAAGCTTTCTTGTCCACAACTCCATGAAATCA
TGCATCCCGGTAACTTAAGGTTCACTAACCAAACACTTATTTTATACTTCATCTCCATTG
ATGCCATATCCTTTGTTGAATCATGGGCTGCCATGCCCTTTCTCCTTCCACTCACCCACA
TCATTTTTTGCATTCCTCTAAACCGTGTAGCATCTCTCAAAATAAATCAGTCCACTTTGA
CAAAACAATTGCTACTCCTCTGATCATCATGGCCAGTAAACCACACAACTAAAATGAATC
GTTTTCAACTTGTCATAATGCCTCTCCACCACCTCTCCATGATTGATTTTTTATTTTATC
TTTTGTTGTACAACCAATTAACCATACCACCATCAGTCCGTCATCATTTCCACAACACTT
ATTTCAGGACTGCATAGATGACTGAGTATTTCGTACATCAACAAACAGTTAATCTTGAAA
TATTTTGCCTAAGATTCAAAAGGCTTGACAAAAGGCAAAAACACAAATAAGCCTTCATGG
GATGATACAATTTGTGTCTTCTTTCGATGAAACATAG
>TeaL_98742
CTCTCGTCTCCGACCACAACGAGGCATGAGGTTTCTGTCATTTTGCTCTTCGTTTGGATT
TGAATGAGAGTATGATATCAATTAAGATATCACATCACATCATACCCTTTCCCTTCCTTT
CTTTCCCAATGCATTTCCATTCTCGGAACCATCATCATCATTACAGCCACATTCTGCTTT
CTGAGAGATGAATCAAGGATCACTGCTTTATTGCATTTATGCGGCAATGGTGACCTCAAC
CTCAACACCAGCCTCGATGTTGATGATGATCTGCTTGACAACTTCAGTTGGGGCGTTGAG
ATCGATCAATCGCTTGTGGATTCTCATTTCGAACATATCCCATGTCTTGGATCCTTCACC
ACAGGGTGTTTTTCTGGTTGTGACCTTGAGAACCTTGGTTGGGAGACGGACTGGTCCCTT
GACGCGGAGGTTCTTGCTCTTGGCTCTGTCGATGAGTTCGGAGCAGACCTTCTCGAGGGA
TTGAACTTTGCGGGATGTCAATGTGATTCTGATCTTGTGGATTTTTGGGCCTTCGCCGAA
ATCCTTCTCTGGCTTTTGGAAAGACATGATTGCGATTGCGATTAAATCGTTTGGTTGGGT
AGAGTAGAAGTAGTGTAGAGAGTGCAAATACCAGTCAAGACCTGAACTGTTATGTTCGGT
AAAGTGATGAAAGGCTTGGGTGGAGTTTAG
>TeaL_98743
CTACTGTCAGGTTATTCATTAGCCCAAAGTGAAGACCATTAGTCATAGCAAAACAAAGTA
ACATATTATTATTTAAATTTGAAAGTAATTCGGTAAATTTAATTTTTAAAATTTGAAATT
ATTATGGCAGTTAAACTGCTGTGAACATGTGTAGGTGTAGAAAATTTTTTACTTAGTATT
ATTTAATTTACACGTGACAGAAATTTTCAAAGATTAAATTTAAGCCTCACTTAATATAAT
AGTATAAGCATTCGTTTGGGAAGAGATAAAATAGCCTGATTTTTTGACTTTTTAGTTATT
TTAGCCCGATTTTTTTAGTTTCGTTTGATTTTTGTTTTTGACTTTCCTGACTTTTATGAG
AGAAAAATATAATGATTATAATTTAGATGTGGCATTTTGTCTTCTTAACTTATGTAACTA
ATTTTGTCTTTTGTACTTTTTTTTTTAGCCAAAAAGCTAAAACCAAACATAGCTTAAATA
TAAAACATTGGGTTATGCAGGCTTCTAAAACCATTGAGCACTGGTTTATATATATACTAG
AAAAAAAAATGCACATAATACTATTGTAATAAATTTATATTTCACAACTATAATATTTTT
AATTTTACTGA
>TeaL_98744
CATTTAGGAAAGTAGGAAGTCTTGCACCAAGTGGAAAAAAGAACTTGATTAGAAGTTAGA
AAGTCAAATTGTTCCATGATGGAGTTTGGCCCATGCGTGCCTATACATCACACACCACTT
CCATCAAAGTGTTTTCTTTGGAAATAACATGGCTCAATAATAGACTATCAACTAAGAATC
TTTTGGGAAATTTGTTTGTCATTTCCTTTGTTGGATAGATGAGTTTGATATATGTCTAAT
TTGAGTGGCATTGAAATTCAGCCCACTAACCTTGAAATTATGCCAAAGGTTAGGTTTGTG
CCCAATCTATTTCTCCTAGACCCCATCTAATAGAGACTAAACGGGTGTACTTTTTTTTTT
GTATGTATTGTATCCTATTGAACATGTATACTTGATGCCTTCAGAAGAGTCCATTTAATA
AATTTCATATTGTGATTTGCTGAGAAGAATATTAGAGCCTTTAGTATGATAGTTGTTGAG
ATGGCATTAGGTCATTTGGGGAGAGAGGAGGGTTGGGCCATGGAGGACCTTGTCACGTGC
CAAAGTAGGAGCATGAGGACATGTGGCAACCTTTGCTTGGCCTAACACACTAGAGGCAAC
AATCATAGTAGTGGGTTTGAAATTTACAAATGCCTCAATAACTACAACAATCGCTAGATG
TGCTCCTTATGTACGAAGGATGCCATGTGTGTTTGTCATGGTTTGAGAATTTTTACTTGT
GGAGATCTCTTTCTTGAAGAAATGAGACAAGCCACCTTGACAAACTCTCTAGTCTAGCTA
CCAAGCCACAAGACCCCGATGATCTCGTACGAGGGTTCTGGAATCACTTTGGTGTCCCAT
AAATACCACACCAATCTTGAGGGGTTCCTAGGCTTTGTTCTTGACCTAGGCTGATTTTAG
TGGATCAAAGTGCCTTTAGAGAGCCATTTGTACTTGAATGGATAATTCTCTTGGCCAGGC
TGAGGGGAGGACCCAATTTATTGGGATGAGTGGTAATGGGCACGCTCGATTGGAG
>TeaL_98745
CTCGTTTCATTAGATCCGCACCGGATATTGACAATTTTGTCCTCCGTTTGCATCATGTTA
CAACACTGACTATAGCTCACCACATCCCTCCTGTCGGTTGACCTCTCGTCGAGGTTGCTG
CTCTCCGAGGCGGCCAAAGGAAGAGCGTTCGAGGGCCAAGCGTGGCGCGACTTTCGCAGA
GGTCGCGAAGTGGCCGAGAAGCCCCTCAGTTCGCCCGTGGGCACGATAAAAACTGGGCGC
CCAAACTCGGACCTGGCCAAACCTCCGCCGGCCTCCTGCAGGTTGTTCTCGTCCAAGACC
AACCGTGCACCTGGCGCCATCGGAAGCTGGCGCGAGTCCTCCGTCACAGGTATCGAGTAG
GACATGCAAAAGCCGCGACATGCGTTGGTCGAGATCGAGAACTTGGCACAACCAGGTATG
TTGATGGTCCGCGTGTGGCCTACTCGATGGCAGCCAGGCCGGCGCCAGTTGGAAATTGAG
TTTGAGTTGTTCGGGCCTGTTGATAAGCTAACCGCCGGCGATACGACTTGTTGGCAGCCG
GCCGAGCTCAAGGCCATAATAAGGGCCAGCGAGAGCGCGAGGCCGGAGCTGGGCATCAAC
ATTGATGTTTTGACTCTCATGTTGGGCGAGCAAATCCTGCGCGTAAACAGATTT
>TeaL_98746
ATTTTGCATGGGCCGGAGGAGGAATTCTGTGAGGCGAGTTTCATAATTTTGTTGTTCAGT
TTGAGACTTTGAATCTTATGTCATTTTAAGAAGGTGAAATGATATCTAGTCTTTGATTAG
TTTGAACTTCATGTACTGATTTTAATTGATGGACAACTCAATTATTCCAATGTGCACTCC
TAGTAGACTGTGGCATTGGTTTTATATGTTGTCTCCCATGATCACCATCACAAATCTGAC
ATTTGGATCTGTTTTTAAATAGTCTTGTTTGATGCCGTTAATAGATAATTACTGCTGTTC
AGAGGCAATTTGGTGTAGGTTTTCAAATTTTTACGATTGAGACTGTCTGTTTATTCTGTA
GGTACGAAGGTCAGCCTGTCATGCCATTCAGACACTCAGCATATTGTCTGCTGATTTTTC
TGGTGAAGCCTTTACTTTATTGGTGGACGTGCTGAATG
>TeaL_98747
ACTCACAACTAATTTAATAGATATTTGCTTATATAATTTAAGTTGTCCTCCAACCAAATT
ATAAAAAAAAAATTATCATTTTGACCATCAAATTAGACTTCAACTGTTAGTGATTTGCAC
AATCGTCTCTAATCGGACCACATGAACCAAATTTAGGAACTCAATATAGCAACACCATAG
ATGAAATTAGTACTTAAGTGATGAAATGAAAAAAATGATGATAATTTAGGGAAGAAAAGT
GAAATTAACAGTAATTATAAATTTTATTTTTCTGAGTCCATGGAGTGATATTCAGTACCT
AGTTTTACACCATATAGTTAATGTTCTTCTTAGGGTTTATACAGAATACATAGGTTAGGT
TCCTCCAGAAATTGACTCGGAGAGAGAGAGAGAGAGAGAGAGAGGCGTACCGAGTGGATT
CCAGAGGAATGGAGGAAGGCGACGGCGGCGGAGGCGGTGGCGCCGACGAAGAGAGAGGCG
ACGG
>TeaL_98748
CTTTCTGAACCCTTCGCTATAGCCATTTTTCAGCTCTTTTTCTTCCTCTTTTTTTTTCTC
CGCCACTGCCAATGATCTCAGATCTGATATTTGAAAGAGATCTATGACAGAGAAAGGGTG
ACTGTCGAATACATCCCTCGCAGTCGCCTCATGGAGGTGAAGATCGAGTCCGCCGCCGCC
GCCGCCGCCGTACTCAATCATTCCCTATTTTTCCATGGTAGATCTGCAGCTATTGTTTGG
CCTAAGGCTACACACAGAGCAAAGAGAGATGAAGCGATCATCGGTGGAGTACTTGGCAAA
CCTAGACGACCATAGATCGATGATGGTAATGGAATTGACAACGTCGAAG
>TeaL_98749
GCCAATTCAAAATAACAATGCACGTGTTGCTTTATTTTGCCACAGTTGTTTCATGCTCTG
ACTATGCCATTTGATTTCATGTTTGTTCTCTTTTGTTTGGGATGAGCTTGGATAGCTATA
CTATGTTATTCTATCCCCTTTTGAATTAAAATTGACTGGTCATTTTACTTATTTCTTCAT
AATGTAATGATGAGGGTATGTTGTCTATCCACAAGCTTTCCCATTCTCACAAATGAAAGT
AAATATATTTGAACTAAAAATGACATGGGTCAAAAATTGATGAAGAGTAAGAGAAAAGAC
CATGCTGAAGACAATTCAAAACAATGACGTTGGACATACTCAGACCAGCTTACACTCTGG
TGTTTGATGATGCATTAGGTAACAAGATGATGATAGAGGA
>TeaL_98750
TTCTTATTTGTAATTTTACCTTTTTTTTAATTGAAAGTAGAATCTCACTATCCTCGATTT
GATCCACAGGACCCTCTCTCACCGATCCTAGTAGGATCCCAATTTAAAATTTTTTGACAA
AAATATAAAATTTCTGGCCTTATAGTTAAATTATATGACCGTAGAATTAATTGCCCGGGG
AGAAAACATCTTCAGAGAGAAAATAAGAAAAAAATATAAAACAAAGAAAAATGAATCACT
CACTTGCAAAATCTAAAAGGAAAATCAATATTTATCAGAAGCAATCACTCTGTTTGGTTT
CCATTTTCAAAATTCACTTTTCAAAAAATTCTACTTTTTCGTTTTCCGTATTTTTTTGTT
TTCACCGAATTTTTTTAATATTTGAAACAATTTTTTTAATTTTTAGACACACTTA
>TeaL_98751
CCAATTGGGCTAGGCTGGGTGGGAGACAGTCTGGATTATCAAAAAAAATAAAAGTTACAT
GCCAATCATATGTTGTCACATGTGAATAAAAGCATACAAAATACACACATTTGTCATTTA
TGTGTGTGTGCATACTATTAAAGAACACAAAATAATAAAGAGCTGGTGAAAACAAAATCT
TAAATTAGGTATTCCTATCCAGTATCTAAGCCACAAAAAGCAATCAACACAGGGTCATTC
TACATTAGTAAGTAATTAATGCAAAAAACCATGAATTCAGCCGGAAATCCCCGAATGACA
GGCCAAAGTGTGAACAACAAATAATGGGTAATACTTAGATTACATGCCCAATTGACTTCT
CGTTGACCTATAAGCTTTACAAAGATAAGTTTAATCACTGGAAGGAAAATGAATTCATCT
TTTTGGGTATTTAATTATAAATCATCCCAAGTGTTTATTGATTAAAAATCCCAAGCTTAT
CATCAAAATTGAAGAATTGACCCACAAAAACAAAACATACACAGCAGAATTTCAATCATG
GGATTCAAACTACAATGATTCATATTCATTACATAGTTTTCATAGAAATTCAGAGATTAC
AAAAACCCAAACCTTTTTGCACAAAGAACAAAGCCCAACATGACTCAATGAAAACAGTCA
TTCAAGACTCAAATATTCTCGTATCATAACCAAGAACATAAATAAATAAAAAGATTTAAC
AATATGATTACAAAAACTTAAAAAAAGATTCAATAGCTATTAGGAGTGAGAAAGAGAAAG
AGAAAGAGAATGAGGGTGCCAAAAAATTACAGAATACTAGGTCTGGTGCAGAGA
>TeaL_98752
CTCAAAAGTGTTTCAATCCTTGGTTTGAAGTCGTCTTGAAGTCGTCTTGTTATATAAAAA
TTCTTTGAGTTCAGCCTCAAAGTATCTTGTGTGCTCACAAAGATTCAAAAATGTTGGAAG
TTATATTGAGTGTGATTGAATAAGATTGTGAAAAGGGTGGTTGGATGGTGCAGGGATGAA
GAGAGAGTGGTGGACGGGTATGGTTTGGTTTGGTATGGTAGCCTAATTTTATTAATTGCT
CTTGCTTCTTAGTCCTCTCAAGAGTCTTCCTAGTAGTATATTGTAATCTGAGATGTATAA
GATTACCTTTGGCCCCGTTTGTTTAGGCGCATCACAATCCGGAGTGGACTGTGATGGATG
AACAGTATATATA
>TeaL_98753
CTACTATGTTACACAGTCAATTCTGAACGAGTCCAAATCACTCCCAGAACAGCCATGTCT
GACCATCACCACCCTTCCCCAAATTCTGTCCACTCACATAAATCTCCAAAACCACTTGTC
TGGAAGAGCTTTATTAAAATTCCCATTCCCATTCTCCTAAGCACGCATACCTCCTTTCCT
CACCTGGGTACAGACCATATCCAAGTCCACAAGATGGTATTAGAACTCTTGCCCAACACC
ACCCCTTCCGAAAGCCCCCATGCCTCCAAAACAGAATAGTATGGAAGGACAAGGCTCCTT
CCCTGACCGGCATATACAGATTTCTATGAATATGTAGCATATCAACTGAAGTTATTTCCA
GTTGCTGAAGTATAAAAGCTTTTGAGCGGGTATAGAACACACAAAAATTAAAATTAATTG
TGTCTCTCATCGAATCTGTGATGATTCTCAACAAAAATTGCGTTTGAACACTAGACAATG
TGTTCCTGATCAAATTGGCTGTGACACATGGCTTTGTTGTGTTGAATTCAGTTCACTTGG
CAGTCAAAATAATGAAATTGACCTTTTTAAATAATTATGGGTAACTACAGTTGAGTGTGA
TCATTCCAGTTTTTTGCAGTCCCCCAAACCCCTTTATTTTCATTTCATTCTTAGTCGTAT
ACTAACCATGTGGAGAATTGTTAGATTTGGCATCTTCAAACAGAAATGCAACGTCACTGT
AGATCTTATTCAGTTCTA
>TeaL_98754
CTGCAATCTTGCCTTGTTTCCTCGGAGTGCGAAAGAGGCGCCGGAAGTACAAACAATTGG
AGGATGAGTGCCGATGTTGTTGTTGTTGCACCAAACTGAAATTTTTAACGTTGAGTTTCC
ACGACGCCTGTTCGCCAAGGCCATCTCCGTCACCGTCACCTTCACCTTCAAAATTGAGGA
GGTCAACGGTCGGAGGGAGGAACTCTCTCCGACTGCTATCGAATTCGATGAAATTGGTGG
GTGGGAGAAGCTCCCGCCGGCTGCTCTCGTCAATTTCATTAGCATTCACATTCACATTTG
CTGTTGAAATAATAATACTAGCATCCTTCTTCATCTCAGAGTCGTTTGGGTGCCTTGTGT
TACAAACTTCAGCAAATTTTCGAAATTGGGTATTGTTTTTATGAACAATGAAGGAGGGAG
AGGGACATCAGAATGATGGCATGGAAAATGAAGCGTCT
>TeaL_98755
CCCAGTGATTTACTTTTCTTTTTTTTTTTTTTTTTTTTTTTTTTTTTTATTTTATCTTTT
TTTTTTTTTTTTTGTTTTTTTTTTTTTTTTTTTCGCCCTTCGCTTCGTTGGTGTACTCTT
AAAAGTGTTGGTTTACTCTCAAAAATATTTTGTATGAATGCTATTTTTGTTCGGTGGTGC
TACATATTAGTGTATTATTCATTTTTGTTAGTGCAATGTTGAGTGCCCTCAAGCTTAAGA
TATCTATATGATGGTGAGAATAATTTGTTGCGGGAAAAGAGTGGCAAACAGTTGGGATCA
TCAATTAACCTACCAATCTGTTGTACTGTCTATTAGGTTTGTAAATGGGTATTTAATTTA
ATATATGCGCAATGGGATCATCATTTGTCAATTCCATTTTTATTTTATTTTTATTTTT
>TeaL_98756
CTCATACACTAGAGATCTTTAGTACTGCTATTTGGTATGATGGGGGGTTTGGGGTGTGAA
TTGGGGCAGGTTCAGAAGAACCCTCATTTGGCCAAATTCTGCTTGACGTGTATTGGCCTT
TTCAAGGCTGGGCTCAACTCATACGAAAACAGTCCCTTCCAAATGTGAGGCAAATATGTG
CAGGCTTTCGGCTACAAGAAGCTGATGAACAAGATTAATTTAGCTCAGTGTTTGGTCTTG
TTGACTGAGCCCGCAATAAAAATGTTTACAATAGAAGTACTCATTACACGTGCTTCAGTC
TCGTCCTGTCATATTTCTTTTTCAATTCTTCACTGTAGGAATGATTAACTCTTGTCCTTT
TGTGTAATTCAGATCTTTCA
>TeaL_98757
CTTCAAAATTCATATCCTTGCTGTGGGCCAGAATTTTGACTGTAGCTCTTTTTTGTATAT
ATTTTCTTTATTTTAAGTATGTGATTGCAACTCTAAGATTCTTCATCAAGTACGAGAAAG
GAAGATGTCATGTGGAGTAGTGTAGTTCTCCAACCTAAATGTAGCTTTAGGTAGTTTTTT
ACTAGATATGAAATTTGTAATACTTAACATCCCACTGTATGAATTAAAGGAATTTTTACT
GCACATAGCATATTTTTTATACTTTTCCTATGCTATGATAAAATTTAGCGCCAAAAGTTT
TCCTGCTGATTTTGTAATGCTGAAGACTTCAAGGTGCTAAAATAGTATTTCAGGGTAAAC
TTGGTACGTCTGAATTTTACTATTAACTAATACTTTGCATGTCCTATGACTTATAAGTGG
AAGTCTAGGTACACCCAGGATCCTTTGCAAGCGAAACAATCAATTTTCAGTTTTCAACAC
TTAATAGTGCTACGAAATAGCCCGTAGGTGCACCCTATGTTAC
>TeaL_98758
CTCTTCCAAGGATGAAAACCCATCAAAACTACAATCAGTTTTAGAGTAGTTGCAATAGTG
TAAAACCATTGAGGAAAGAAACATAAATTGGAAATGTGTACAAATGCACATCTTTACTTG
AAACTTCCAAGTAGAACACCATGATTATTCCTTTTGAGGCACAACAAAATCCAATGAATT
TAAGAAGAGTGCTATTATTGCAATCTGACTCACCTTAATGACAGACTTACAATTTATATC
ATTGCATAAAGGACAGAACATCACAACTAATAGTCAGGGGTCCATTTTAAAGACCTTACA
CAGTAAGGATTCACAAATACCGTGTGGTTTTGGAGTTAAAACTAGTCTGAAAAATAAAAT
TGCACAATTTAGGCCTCGTTTGAGA
>TeaL_98759
CATAAATCACATAAAAACAAGTGAAACAGTGTCAATTCATGAGGTCCTAGACATGATATT
GTAAAATACGATAAAAGCTCATTTCAAATGTTATTAAAAGCAATGGAATTCCAAACACCT
CCTCAAGTATACCAGAGATTCAAGACAAACTAGGAACATCATATGCTCCACTTGATTCTC
GTGGAACCATTGGAAATATGAACCTTTTACCAGGACGGAGTAAAAGGGACTATTGTACTT
TCCCATGATTCCCAGCAATCAAGCAGAGGATTAGTATTTCACATGTATGAATATAGCAAG
CTATCACAAACTGGAACTTTTTTAATGAAAGGAACATCACCACAAATTAGGAACATCATA
TGAAAGAATGCTGAAGGAGAGAACTTACTG
>TeaL_98760
CATATGGTGTACCACATTCTCATTCCCGTTCTTCATGCCGAAACAATCCACGTTCCAAGT
AAATAGTTTTTATTTTGTTTGTCTTTCTTTCTTTAGCTTGTTCTTTTTTCAGAGATATAT
AGGAGAACATTTTGCTGAAGGTGGCAGGTTAGAAGTAATTGTAGATTGTTAGATGTTGAT
ACGAATGTATATACTCCTAACCTGTGAATGATAATGTAGCATTTTGTTCCTAAGGAATGT
AATTTGGTTTTATTAATTACTAATCGCAAATAGATTAAGTTTACAACTTATATGGAATGT
TATATAAGTAAAGCTTTGAGTATCAAGAAGGATAATTAGTATTGATGGCTTAGAGATACC
CAAAGGTGACTGTTTAATACTCGCTCTGCCACAAATTGTTAGTCCGGCATGGAAAATAAG
>TeaL_98761
CAGGAAGAACGAGTGGTCGCCACTGCACAGAAAATTAAAGGACAAAGGGTAAGTAAGTAT
TCTATAGAGGAGTTTTCAAGAATATCATGTTTTTGGTAGATCGTGTGAATCACTGAAACA
ACCTCTTAACATGCAGAAGTAAAACTACGTACAAATGACCCTTTCCATAACCCGCAATAG
AGACAGAACTACAAAAATGATTTCTGTTTCGAACTTCCTCCCAATTTCAAGCCACTTTTT
AAAGTTTTGCATCACTTCCTAAATTTAAACATTACTAACCTTTGATAAAGTCAGAAAACC
TTACATTTTTTTATGGAAATTGAAGAAATCTCGAATGTTTTAGTATTCACCTACAAACTT
AACCAATTATACAAGATTAACTCTATATTACCTGAAACACGGATCGTTCTAATACAAGGA
ACGGGAACGGAAATTGGAACCGGAATGGAAATGGGAATGGGAATGGGAATTGGAATGGGG
CACGTCACTTGTTCTAAAATGTGAGTACTAGAATTTAAGGAATTTCTAGAATAATTTTCT
TTTAAGAAGACATTTAATAAAATATAGTATAATTAATGAAATGATCATGTAAAACCGTAT
TTGTAGGAGCATTAGGTCCATTTTTAGTATTGTCTTTCCAAATCTCTCCTAAGAAAACCT
TATAGGAAATAAATTTGTGATCATCTTGGATCACTAAATTTATCGTTTTAGAATGAAACG
CATTCCAAAATGTAAATTGCT
>TeaL_98762
CAGATACAAAATTATTTAGGCAAGAGACTAGATAATCAAATTATTGCACTTTAATCAAGG
AATCAACTAATTCATCCAGGCCAAGATCTTCACTATGTAGCTAATAAGACCAAACCTCAC
TTGATTGAATTTGGTATCAAATCTCTGAAACTGCATACGTATAAGACTCTCGTAGCTACT
CCTAAAAATCAAGAATCAGCCAAGTTGCCGCTAATTCCACCAACATAGTAAAGCTTGACT
AAAGATCATAAATGCAGAGGGGGCAAAGGAAAGATGGAGAAATTGGGTAAACTCACCTCA
CGAACGATTTGCTTCACTGATTTCTTGAAAGGGACAACCAAATCTACACGGTGCTCCTCT
GGAGTATC
>TeaL_98763
CTTAAATCTATCTCTAAGTTATCATTTTCTAGACAAATTGATGGTTTCTCAGCGGGACAC
AATCCCTGAGCAATTGCCATCATAAAAGGCAGGCAAGGTGATTGTGCCATTGCTGCTGGT
AATTTTTTAAGCTTCTTTAGTAATATTCCCCATACCTTACCCTTTCCCCTTTATATTCTC
ACACTTCTTTGATTCTGGTCACTGGCTTTCTGCCCCAAGCTCATTCCCTTGAACTCATGA
CCCTGTTTACTTTCCAAACTTCAAAATTGTAAACATAAATATGAATGGAAAAGGCAAATT
AAAGCAAATAGGGGAATCGGCTTCTTGGAGAGGGATTCTGCAACAGTGGGGAAGGGTGAA
GGGGAAAGATGAATGTTTCTGCAAGAGATATCAAGGGAGACTAAGGAGAGAGAATCATAG
AAGGAATAAGGATCTGGATGCAGGCATTTAAAGTGGACTAACAGATTCAGCTTTTACTTG
TCGGACTCTACAAACGATTAACCGTGGAGATATTATTTCCTACAATGACTCTGGGAACCA
TGCAATGTACCCTTATAGTGGTAGATTAATGTGGTCCAGATATATAGTTCTCACTACTAA
AATTACTTTTCTAATTTTCAAAATAATGACTTTTTTATATTTGTTTTCTTGGTGGTCTGT
GATTTTCTATGGGACGCCATGATGATATGAGACCCAGCTGTGATTTCTTTTGCTACAAAA
ATTATCTTTCTATATATATATATAATTTGGCTTATAGCAAGTTTTTCTTTTTTGCTGAT
>TeaL_98764
AACCCATAGGGGCGGGTTTGGGTCGTGACACTTGACTAGGTCCTTAGACTTTTGTGTAAA
GTTTGGCCGTAAGTTTGAGATAGGCATTAAGCTTAGGCTAGGTCTTTGGTTTTTGTTTGT
ATCCATCAATTGTATTATAAATGGGCATTCATGCCAACGGATAATGCAATGTAAATTCTC
TCCATTCTTCCTTGCAAAAAATTCCCCAACTTCTTAAGCCCTTGTCTAAAAAATTCTAAG
TGTGCAAGTTTTTCAGTATCTCAAAGTTTGTAACAAAATCTTTGTAAGTATAATATATAT
ATTAATATGAAGTGTGAGTAGTTTCTCTTTTT
>TeaL_98765
AATTTAAGTTGGATGTAATGGTTCTTCAATTTGATATTGCACAAATAATTTTTGGTTGTG
TCTGCTAACTTATTTTCACCATTTCATGTGGCTTCTGTTCCAAATGAAATTCTAGTGGCA
TCAATGTTGAGATTAGTTTTTCAGAATTTGTTTTCTAAAAAGAAACTCAAAAACTAATTT
GGTGAAAAACATGAAAAGAGAAAAAAAAAACACTTTTTTTTTTTATATATGGTTCTCTCT
TTTTTGGGGTGAAAATAATTTTTGATGTAAAATATTCAGAATGAGGATGTCTGCACACCT
CAGGAGCTTTTGTCAAATTCCCAAATTAAATCCAACCAACCTTTCATATGGAATAAGAAG
GAACTTAGTGCCTTAAGGAGATATGTCCTGCAGATTATTGCAGGGGCCATTGTCAATACA
TATTCATTCTCATGTCATTTACGCTCATGGTGATTTAAAATGATAATATCAACATGTTTT
TTTCTTAGCAAATGACTATTTCAAATTATACTCATTCCTATTCCTGTTGTGTGTAGTATC
ATCGATTGACAGGTTCTCGCCTCTTGTGTAGGTTGGTGATTTGGGGCTGTCA
>TeaL_98766
CTTGCTCCATTAAAGAAAAGCTGTGAAAATCTTTACACGTGTCTTATAATAAATTATAGT
GTCAGAATTTTGTCAAAAAGGAGAGGATTGAATGATGTGCGATAGGGCCCAAAGCAGTAC
CCGGCATCATTATCCAAACCCTCTATTTGTTTTTATATGTAGAAATATCGTCAAAAGAGG
CATATAATTGTATACATATATAGCCTTGTCTTTACTTAATTTTCAAAAAAGCCTAAGTCT
AGGCTAGCATAGGTTTTGACCCTTAGGAAAGTTTTAGACGTGAAATGTTGGGCATAACCT
TTTGAGTTTTGTTTTTTCTTCTTTTAATGTTGTATAAATTGGCATGCTTGCCAACGAAAG
AGGCAGAATGAAAAATACCCCTCACTCTGCGTTGTAAAATTTC
>TeaL_98767
CAAAAAGACTATTTCCACTTCGGTAACTATCCTAAGATTCTATTTATTCTGGTTTTCTGT
TCTGTATCATAATTCTTTTTACTGGTACCTATATGCGAATTAGTTTTTTGGAATTTTGCA
AGAAAGGTGGACAATTTTATTGGTAGATGGTGTTTGACAACATAACTGGATATGCATCAA
CATCTAGGTGCTTATTTAGCTGGTTTGGAAATTCAATTATTATCCATTATTGGTACTGGT
TAAGGCTGAGAAAAACACTTAACTACGATGCTAAAAAGATTGAAAGACGTAATTGAATTG
CAATACTATTGCAATTCATGTTTAGATCTGAAGATTTATGAGGGTTTTTATTTCACTTCA
AGATTGAAGCATGGGCATAGGGTTTTGGACTTGGTTATGCAAGGGTTTATTTACAGATAT
GGTGGCGTTAGGATGGAGGGGATGTTTCATGGTTGCGATATATTAAAATGTGTTTTTGGA
GATTTGTGGTACTACAATTGTGCATTCATGATCTTAACGCTGACAGTTGGAGGTCCGAAA
TTGGTGGAGATTAGAGTTTTGGTTTGGGGTGGGGTAGTGGCCATGCGAGTTGGGTTTGGG
TTATAAAAAGCTATGTTGGGCTGAGGTTAAGAAAAGCCCCTTAGTGATGAATAGTGGGGA
TAAAATTCAAAGCACAGTCAGGAT
>TeaL_98768
GGCTACTATATTTTACTTCTATATTCTAATCTTTACTCATCCAACATCAAATTATTATCA
CTACCATCTCACTGTCACCAACACTAAACCGTGAGCACAGATCACCATCAATAAAATGGC
ACTAAACAAGAAAATCTTTCATCTTCATGGCACCATAATGCTGATCAATAATAGCAAAAT
GGTTCACCCAAAGAAATAAAAAAAAAAAAAAAAGAGTAAAATCAAGGAGTTAAGGGGAGC
CTGGAGCCTCTATTTCCGTATATCAAAAACTTCAAATTTCTTAACACACTAAATAATTTT
AAAATTTGATATTTTGTTTAGTACACAACACATTATATTAAAAATACCTCTACTTCAATT
TTCAAACCCTAACATTCCTAGTCCGAGCCACCTACCACCATTACTTATAACAATCCTTCT
CCTTTCTCATGCATCCTTTCC
>TeaL_98769
ATAAAAGGAGGTCTCTACCTCCGTACAAGGCACACCTTAGGAAAGTTCCTCTGTCCACAT
TAGAGAGAGATTTACATCTCCATGGCATATATTCACAGCTCCACTGCCACTCTCTCTTCG
AGTCTAAGACTGAACCCAACTCTCCTGGTGGTCTTTAACCATCTTTGTGCCTACCATCAT
TCTCAGAGTGCCCACAGTCTGCCCTCATCACTATAGACCATCCACAACAAGAAATATCAC
AAATAAAGATACAAGTGCTGCCAAACTTTAAAAAACATAATCAGAAGAACGAAAGATTTT
ATACTTCAGAAAATCTAGTAGTTTCTGCTGCAACTCCTTCAATGTCTCCTCTTCAATGTT
GGCATAATATAGCATCTCTGGCAACTTTACTGCAAATGACATATAAC
>TeaL_98770
ATTATTTTGATTATTTATTATGGTATTGTGAAGTTGAAAATGACAAGGTTTTAAAAATTT
ACATATTATATCACATTGCATCATGATTATAGCCCATTTCTCTACTGGACTTTGGTTCAG
CCCTTCATGGTTAATATTTTTTTCCGCCACCCTAATGATGAGGCTAGCGGATTACTGAAC
ATGAATGTCTTTTTTGTATGTTTTGTGTAGATTTTAGGCCATATAAGTATTCTTTTAAGG
GTAAATTACACTGACACCCCTGAGGTTTATATTTGTTACAGTTCCCCCCTCACATTTGGA
AAATTACACTGACTCCCTGTTAATTTAATTATTTGATGATCATTACAGTGAGGGGAGAAT
>TeaL_98771
TATTGTTTTTGCTATCTTTTGGTCTATATGGCTGGAGAGAAAGCAAGGATCTTTGAGGGA
AAGGAGTCCAATGCTGAATCGTTATGGGATAAGGCTGGATATCTGGCTTCACTTTGGATT
TATGTGTCTCCTCCTTTTAAAGGAGTTTCATTTTTCTTGATTTCTAGGGATTGGGCTGTT
GTTTGCCATTCTTAGTGATTGGTTTTTCTTGTTTATTTTTGACTATTTGTTTTTGAACTT
TTACATTGTTCGAGGACTCCATGTCCTCTCTCCTTTTCTAGCTTATGCTTAATAATATTC
TTTAT
>TeaL_98772
TTGTGTATTGAAATATTTACCAAATCTCTTATATTTGTCAGGAATATGAATGGAAACTCA
ACATATTAATTGATATGTAATTGCATGTATCTCAATGTTTAATAACCTATCCCAAGACCT
GTAACTGACCTTGACCTTCCATTAGACAGTTTCTCATGTTCTAGTTTCAAAATTGCCTGA
AGGTTTAATAACACTTGAGCATTTATAATTTGGTTCTAAAGTTCAATGGAATTATTTATG
GTTTATTCTATTTTTAATATTATCTTTCAATCATGGTTGAAGAAAGTATTTCATAACATC
AATAATGGTTTAGGAATTCCTTTCTAAGTCAGTAGTAGCAAAGTTAGGTAGAAATCTAGC
CTGGATCTTGCGTTTGATGAAAAGCATCTCTTGCACATTTATCCAATGAATTTTGAACCT
TTTTTCCATTAAGGAGCACCACAAGTAACAAAGGCAGTTGGAACTGGAAGGAAAATCACC
TATGCATCAAATATGTAACATCAACTGCTAACAAATATTCGATATTTTGGGGGTCCCTCA
AGTTGCAGTATTTTTTAATATCAAGTACATATTACCATGCAAGTTTGAAT
>TeaL_98773
GATACTCTAAATTCTTTCCAGCAATCACAAGCAGATTGGATCCGGCAATATGTGGAACAA
CAAGAAGAGGATGCTTCCGAAAGTTGGGAAGATGATGCAGTTGATGAGGTAATTTCAGTT
TTTATTTATTTATTTATTTATATTTTTTTTATGGTACATAAAGTAATTATGTGTATTGTA
TTTTTTGGAGGAACATTAATCATTGGTTTACATTTTTGAGACTTTAGTGTCTCCCTCTTA
TTAATTAGTCATGCAGGCAAATATTCTGTGTAAGAGAGTTTCCTGAGTGGGTGCAAGGAG
GTTTAATTTTTGTTTTATATGCGAGTCTAGGTAATCCTGAACCATGTGTGCTGAACTCAA
ATGCCAAGTTTCTTTTGTTGGATAGGCAAGGCACAATATGTGAGCCTAAATAATCACAGA
GA
>TeaL_98774
ATAAGATCCATAATATTAGTGATAGGTTCCACTGCCCTGCTTGTTCCAGCACTGTGGTAG
TTACACTACCATCTAAATTGGGTGAATTCAACTTGACAGAAAGCATTCCTGAATTGGTAG
GATTGTAATGCTCTGTTTGGACTGTTTTGATTTATCAAGGGAAAATAAAATGAATGGGGA
ATGAAGAAATAAGTTTAGCTTCTTTCACCTCATTTTCTTCTCATATTTTCCCTTTTGGTT
TCCATTCTCTACACAAATCCAAATAATCCAAACATAGCCCAAATGAAGTTTCCTTGATGG
TTGAGTTGGCATCAGTGTCTTAATATGATTGTCTTGCCTTAAAAGAATATCATAAACACC
TAATGAATACCTGATTTCTTTGAACATAGGGGCTTTAAACACACTTCAACTGGTGCACCG
GTGGTGCCCATGATGAAAGATGATTTTGTTTCCCCATTGAAGTTGATTTTTTCCCCCCTT
CCTAATACCATGCAAATATTAACTTAAAAAGGGTGAGGATCTTGGGAAAAGGGTATGGTG
AAGC
>TeaL_98775
CCAACTGTTATAAGACATTGTTTTTTCAAACTCCACCTTTATAAGACATATGTGATAGAT
CTTGGATAAATTTTTGTCAGATTGAGAAATTTAGTATGTGTTTGATCTTTTATGTCCAAA
CCAAAGAAATATTGTATTTTTAAATGATATTATTATCACCTAGAACATTACACTGCTGTT
AATAACCTATACAACATCAACAATTTTAAATGAAGTAAATTCAAATCAAGCAAGTAAACA
ATTAAGCAATTAAGGAAATTGAAGAATTAAATATTTACGCAATTAAATGTATAAAAAAAT
TAAGTAAAACAAACATTTAAGCATA
>TeaL_98776
GTTGTGACATTATCATTTACGATACTGTTGCCAAAAGTGACTATATTGCTGGCCTAGGTG
CTAAGGCTAGTTGAGCTGGCTACAGAATGCTTTAGACACCCCTAGCAAGGTAGAATTTCA
TCAGATGCTGCCTACAGGACAGTGTTGTAAGAGACCATTATTGAGGAAAATACATCCCTG
AAGTCAATTTTTTGTTTTTGGGAAAATTTTGTGCTTGAATCAAACAAAGCCCACCCCATG
TAACAGTGGAATCTATTTGTGATGGGAGTTACTAGAGTGCACGGTTACTGTTATGATGTC
CTCATCCCTTTATTGTTCCTTTTTTTTTCCTTGTTTTATTGATTTTATTTATTTTTTATT
TTT
>TeaL_98777
TTAATATCCATGTGTGATGCAACCTGTGTTAGGGTTTTTTAAACTAGGAATGGGACAGTT
AAGCTGAATTAGAATGAGGAATAAAAAGTTTCTTAGAGGGAGGGCGTAGAAATTTCTTCC
CTGCCTTGTAGTCACAGGAGAGAAACAAAGAGACATTTGAATATTTCAATTATTTTTCTC
ATCTCATCCTGCAACGATACACTTTGGAAATTAATCCCCAAACTCGTTTCTATCCAGAAA
TCCTAGAAGTTATCTTTAACCTAATAAAACCACAAATCCCGATAGCAGGCAGGCATTATG
TGAAGTTTCCTATTGTGTCCTGATAAAGAGTCTTAGTTGTTCAAAGAATACTCTCTTGTT
GGGAATGTGATGAGTCTGATGAGTCTGATTGAGGACTTAGAGGAGAGGGATGGAACCTAT
TTTTTAGATATCTATGATTTTCACATCATTTTATTACTTTCATATACATGCTTGCATGTG
TTGTCATAGTTTAGAATCAATTAGTGCTGTTAAAGAAACCAGTTGAGTCATTGAGCCAGG
AGGAGATGTTATTTGCAGCCTTGTTCAGTTTGATTATAGCGGGATTGGTTCAACTTGCAA
TAAATGAGTGTTTAAAAAAAACCGAAACTGTAGTAGCGCTGAATTAATAGTGCTAAACTG
TTCAAGTAAATTAAGGTTGTTTTTTCTTTCTTCATATGCAAGTTCTATTTTTTATCCCTT
GGTTTAATCAGACAGTGGTCCAGTTTGGTTTGGCTTCTAAGCTATTCAATGCTCAAAATC
AGCAGTGCTTACCATTCATGTATGTACATTGAAAGACTCATAATGTTTTCAGGCCTCGCC
TCTAACAATTGGGG
>TeaL_98778
AAACTCTTGCATGCCAAACGAGGCATTATTCTCGTTTCTAGATATTCCCAGTGACCCCTG
TAGCCTGTAGTGCATAGTTCGAGCTGATCGTGGTCATTTATTTATTTGGTTTTGGCTTAG
GATTGATTAATTTTAGTTAGAAAACAGAATTTGTTTGTTTGGTGCCATTATGAAATTCAA
ATTTAATGTCAAATAGTTTCAAAAGTAATTGTATCTGTCAAATTTTATAATTTCAGAGCA
TTATGAAATTGAAATTTAATGCCAAATAGTTTCATAAATGATGTATCTGTCCGATTTTAA
CTTTGCAGGCCTTTCACAAGTCCCATCTAT
>TeaL_98779
CAACATGAACTTGTGAAAATCAAAAGTTTGGTGCGAAGGACAATGAGTCCGTATAAATAC
TAATCGCAGTGCAACGTAGTCTGACTTCGTGACTGAGCCATAAAACTGTTTGAAGCATGA
CAGCATCCCACTTATGACAACTGACCTTCTCCAATATCCATCCGCACGATGCTTGAAAAT
TTGATGATGGCGTGCATGACTGTGAACTACACAGGATTGATTTCATATAACAGAGCGTGG
CATGGATATTTCACTCCTAATTGAATCCTCCCAGCGCTTCCACTGACGTATCTTTGCACC
TCCAAGAATC
>TeaL_98780
CTCTCTCTCTCTCATTTTTATTTTATTTTTATTGGCATATCTTCTCTCTTCACCAACTGG
ACCACCACGCTACAAGCATCCCAGCCCCTTGTGCTCCAACCACTTTCTAAACCCATGAGA
AATTCATGTGGGTGTTGGTGTCTCTATCACAAATTCATAGCTTAAATTAAGATAATAAAT
TACACGTAAAATGAGGAAGTTGGGATGGTGGTGGCTGGAAACGATTGATGAAAAGATTAG
GACTACTTATTCCGTATTTAAGCCTATTAATATGGGCATCATAGCTGATGTTTGAATCTA
CTCATTGCAGATGATCATATACACAATTTGTGATTTCTATGACAAAAATTACGAAAATGT
TGAATGGGATTTGTGTTGGGTGAATAGTGTCACG
>TeaL_98781
ATGCCCATAAAGTCAAAAAACCTGCTTTCACCTAGAGTAAAATATTATGCTTCAGAACAA
TGCCCTTTAGCCTTATAACTTCACCAGTGTAACAGCTCTAATTAGGGGTGTGCAAAAATC
TGATTAACCCGATCAAACCGACCAAACCGCGAGTCATACGGCAGGTTTCGAAGCGGTTTT
TAAATCTCAACCCGTTTACATTTCAGTTCGGGTAATGGGTACAATGTCTGCAAAATCGAG
GAACCCGACCCGACCGAATTTTATATAAATAAATCATCTGTCTACCTTTCCACGCGGCAT
GACCTTGTTAGCATAGTTAGTGATCCTTATCCTTCATCTACCGACACACAGTCACTCTCT
CATTCATTCAATGCATTTGAGACTT
>TeaL_98782
TATAGCATAGGTTTTGATCTGAAAATGATAATACTAGTGGTTGTGGGAAGGGGGTTGGTG
GTGGTCGTGATCATGACAATGAGCGTGGCTTGTCATAAGATTCTTGTTTAAAAAATGTTT
TTCGCCTTTAAATAGCAAATAACATGTACCACCCAAATGAGCACATATTCAGTTAATCCC
GAAAAAACGTTTTCCGCTTTGTCTTTCGATTCGTCATACCAAATACCAAAAAATGTTGAA
AACAAATATGCCCACATTCTATTGACTTCAATTGAAATCAACTGAGTCTAGCTAGCCATG
TTATCAAATTGGGGCTTCAACATCATGGATTAGTGATGAGTATTTTTTCTGTGGATGAAA
CAGGGGACCTTCTGATTCAGGTAAG
>TeaL_98783
GTGAATTATGGTGAACACAAAAAATTGATTCTTTCTTTAAGAAAAGAGGCTCTCAAGATA
TAGAAGTTAATGCAACTACAAAACCTCCACTGATAATGTTGAAGCTTCTATTCTTGAACA
ATGTCCTTGTAAAGTGCCTAGAATAGAATCCAAAGAAGTTGATACATCTTCTTTGGTAAG
GGATCCAGGACTACGACCACAAATTTTGGATTATTTGATATCTCAACGTGATGAGATTCG
ACAAGCTTACATCAAATTTGGACTATACCAACCCGACAACCAAACTTTTGAAGAGAATAA
TGGGCGTCATTTTTCTAGCTTCTTGGTACAAGTTATTTCTAGATTAGCTAGAATATTCTC
CAACCAAACATTATGCCTTTTGTCTTCCTTGCTATCTTTTTACAAAACCGAATGGATGCA
CTACTTTTAGAGCTTTCATTTTTGATGGATTTTCTTCATGGAAGAAAGTCAATAGTAGGA
AGAATTGTGCTTTCTTAACTTATATGGGAAAGAGTCCTAATTCATCGC
>TeaL_98784
CCTCAGCTTCACGAGTCAAGTAAGTGAGAAGTAACAAGGCCTCATTTCGTATAACCTGTA
AGCCATAGATTTTTCAGGATCCAGCAATATCAGAATAGAAAAAACCAGTATTGAAGAAGC
CAGTCACCACTGCATGTAGTGGTATTGGTGGTTACCACCACCTGATATGGTCGATTTTGA
GCCATGTGAATGAAAATTGTAAGCTTAACAATGGTAATTTGGACCATAACGGGCGAATAC
ATAATGGTAATGGAACTTTTCAGCAGATCTTACTACAAAAAGGCCGTTTTCCCCATGTTT
TAAGTTTTTCACTACTGAAATTTCACAGAAAAAACGGACTTCGCAGAAAATCTTACATTT
ACATCATTTGAGTCTCCCATCTTCAAGATTTACAAGATTTGACTTGCAAACAAGGTTTAG
ATGAACCTCATTCTATTTTTAATTTTTATTGTTGTTTTGAGGTTGATTTCTTGAATATTT
GTTATTATTGACTTAAATCTTGTTTGATTTAGGTTAAATTTGTTGAACAAAGGTTCGAAT
ACCACCTATAAAGCACGGACACGGACACGGACACAAGACACGGCAATTTTCAAAAAATGG
GGACACGGACACGGATACGGCGGGGGACACGGCGAAATTT
>TeaL_98785
AAAAAAAAAAATAGAGGAAAAAAGATGAAGGTTTAAGAGAATCAATGATACTATCATGGA
GAACAAATGTTCAGATGAACACCTGTCATATTTTTGTGCAAGAATCTAATAGGAATTATG
TCGTCCACAATTCTGGGGATTGTGGTGTGGGGATGTCAAAACTGATTGCAAACCTCGTTT
GGAAGTTGGGGAATACATCTGACCCAGTTAGGATCAGTAATGTTGCTAGTTGATCCCATT
TCCACATGTTTGTGTCAAGACAGATTCTCAGCCATTCGGCGAGTTGCTGACCGCTGTGCT
CAGCCATGGGGAGAGGTTTGTTGAAATCTGTTGAAGATCTCAAACTGATGTTGATCTCAC
TCTTTAACTGTTTCTCTCATTTTCCTTTACGTGAATTCCTAGATTGTTTCAACTTTCATT
TGCATTCTCAGCAAATTCATTTGTGTGAAGAATCATTGTCATTGATGTGGCTTTAATGTG
GACGGCATAGTTGTCAAATCAGGATTCGAATCGTGAATTGAAATGGTATTATACCGAATT
GCGAATCGAATCAAATTGTGAATA
>TeaL_98786
CATGAAAATAAAATGCCAAATGTGGTGAGAATTTGTTTTGTTCTTTATTTCCCCACCTTC
TTGTTATTTTCTTATGAAGAAGAGAAATTGATTCTTCGTCATTGCTGGTAAAATAGTTTC
TGAATTTATACCTACCCCTCCTTACTTTTTAAAAAAACTATCAAAGCTTAGGAGAATTAT
GAACTCATTCATTAGAAGGTCTTGGACAATACCATTAACCTTCATTATGACATTTAAATC
TTTTTGGTTGGCCATGGGATCATATGTGGGCATTAGTCTCGTCTTGTTTTGTCAAAAAGT
AGGTTTCTGTATTACTTTTCTATACTATTATATAAAGTGTACACTGAATTTGGTATGAAT
AATTTTGTCACAACTTTTGTTATTCCTAAACTACCCTTTTGTAACTGCAACTGCCAATTT
CAAGCACACCCATGGATCCTTCAAGCCGATTTCAAGAACACCCTTGTGGGTGTGCACCTT
CTAGTAGACATTAAAAACAAGGATTGCTCATGGTATCGTTGACTATATTCAAACCCTTTT
TATTTTGCC
>TeaL_98787
CTCTTATACAAGATGAACTGCAAGCACAGAAAACACAGAACACTGAACATAAATTGCAAA
TTATCAAATTAATAAAGCAGAATTTTTTTTATAAATAAATAAAGTTAAAAACTATTCATC
AACCACTTTAAAAAACTGGCAAAATGGGTGCAACACGAGGACTTTGAAGTAGAATTAAAA
TTGCATTGTAGTGCTTGATGTCAGAATGTTTTAATAAGAAATTTTCATATAGTGAGCAAG
GGGGGAAGAAAATTCCAGGAGGAATGGATCAAAAAACACATTGAATATATGAAAATGACA
GGTAAGGAGGAGATGCATGTAAAACAATAGACATAAGTCTAAAACAATTATAAAAAATTC
CAGAAAAATAATCTTACCATGCACAATTTCTGAC
>TeaL_98788
TATTGTTGCATGTCTTTTAGATAGTTATCATATATTTTCAAATGCATATTTGTTTGTGGT
CTTCTTTAACTAGTTTGTAGAACATGAATATGTATTTAGTTGGAGTTTTTGTGAATAGCT
GTTGTCATTTCTTTATTTCTGGTTCTTACTTCAAACCTTAACTTTTAAACTTCTTGCAGA
TCCCCATTTTTATATTCTATTCCGTATCCTTCTCATTTTGTTTCTTGTTACTGGATTCTT
ATCCTTTCAGGGTTTTGGATATTAGTATTATCAAGTGTCATCCATGATATCTTTGATTGG
CATGGCTGATGCCATAATCTTCAACCGCTTAAATCTTATTAGATGAAAACAATGTTTTGA
CTATGTGTGTGTTGTGTGATTCTGTAGGCACACATTAAAGTGATGATGTAGCATAGTAGT
TACAACGTCTCTTAACATTTCATTATACCATTCCTTTTTTAATAACGAATATTATTTTGT
TAAAAAATCTTGCACCGCAGGATTAGGTTCTGGCTAGGGAGAGTATGGTAGTTTATGATA
ACTTCCGCTCCATCAAACTCTTTGCTTGCACTCAAAGACTGTTTGGATTATGGATTTGAG
GCGAGATTTGCGGAGGGAAAGAACAAGAGAAGGGAATAGTGAAAAAAAAATTAGCCTGCA
TTTCATTCACTTTTCTCTTCACTTTTGCTTTCCCTTCACAAATCCCTCCCCGAATCCATG
AACCAAAAACCGCCACAGTGAACCTAGAGTCAGTTATACTCCAATTGGCTGCATGGAGCA
GTAGCAGCATTCATAATATGTTAGGCTGTGTCAG
>TeaL_98789
ATATTTACATAATATTCTCACACCTTTCTCCCAAAAAATTCTTGATATTTGTTTGTTCAA
CTACCCCAGCACTGAATGATTAACTAGATTGATAGCATAATTTGTCCATGGTTTTTGAGG
GAGTTTAAGACTTTTCTAAGGTGTCAAAGAAGTCACGAGTATGACAACCAGCATATGTGC
CATTTTCTAATACAAACAAGGAATGTTATTTGATCTCATCCTGAACTTCTTGTTTTCTAT
GGTATATATGAGTGTCTGGTAAGGTGCTGGTCCACTACGGGATGATGATATTTGGTTTGA
TGATATATGGTTTGTGTTCTGTGGCACTGTTTTTCTCCATTTCTATAGGTGGTTAAAGTA
TATGTATCTG
>TeaL_98790
GGGACATGGGTCAAGTGCATCCATTACGCTTGACTCTTCTGGATATGGGGATACAGTAGG
GTCCTGTAGTCTCTTATCGGAATCAATACCATTTGTATTTTGATTATTCAAATCGTTCAT
ATTGTAAGATTTATTGAGTAAAATAATTAGATTAATCAGACATTTGCCACCACACAAAAA
TATCACATTTGTTTTAAAAAAAAATAACGTCCAATGATTTTGATAATAAATTATTCATTA
TTTAGGCCTTGATCATGTGGTCATGAATGTCTAATTAATTTTTTGTTTTATTTTATAGAT
ATTTTACTTAACAAACCCTAAAATATAAATAATATGAATTATCAAAATTAACATGGTATT
AACTCTCATGAAAGGTCACAGCAGCATCCCAGCTAGGTCTAACTTTTCTTCTCCCTCCAC
TTGAGTTTTGCAACAGTGCAACCACGGCGAATTGGAAACAGTTTTTTTATTTTTATAGTT
TTTTTACTGGCCTCGTTTCGAAACAGGCTAATTTAGTAACTTT
>TeaL_98791
TCTCTACGGACTCTGCTTGTTAAGGTAATATTGAAATCTTAATGGCTGGCCTGTCTTGTT
TTCAAGGTTTGCCTAGTTTTATTTGGATAATTGGTATATTCTTGTGGATGACATTGCGTT
TGCCCAAAAACCTTTTTTAAATTTGTGTTGGAAGGATGCTTAAGGTGATTTGGGTGACAA
CTGATGTGATGACCTGAACCCGGCCTAGAGGTTTGGATCACAACTGGCCAGTAATCGTAA
GATTACCGATGGCCTCAGACGAAATTCAAATCATATTTAATTATATGAGCCCAGAAGCAG
AAGCATAATTATAAAATTTTGTTTAATGGACTGTGCATACATGAAATAAACAAAAGCATT
TTATACATTAATAACTCACAGATCATATATATACATATTACAGATATCAACAAACCATTC
CGCACAAGTACAGAACATCATCTTACAACACTTGAAAGTTAAAAGTACAAAACGTGGTCA
AACATGACCAACAAAAAT
>TeaL_98792
TTTTTCTTTTCTTAGGGTTGGTTTGGTCCCTCACTCCATTTTTGAGCTCAGAGGGTGGTC
TCTTTCTACCTTCTCTAGCTCAAACAATGTTCTATTACTCTTTCTTCTTCTTATTCAAGC
TTTTATCATATAAGGTTACAATCTTTGACTCTGGATTTGTTTTTGCTGTAATGAGTATGT
TATTGCCATGTTTAATTGATTTAATTAGTCTGCAATAAGTTCAATTGAAGCATTGTGTTA
GAACATCAATGTGATTATAGTCTTGATTATCTCTGACAGGGTTGCATGTTGATCAATTTG
TTGTAGAACACTAGGAACATTGAGAGTTCAGTGCAGCTCTGCTCCAGATGATCATTAATA
TTTCATCTTATAGATATTACTAGCATGATTTGGGATTTTAATTTTAGGCCGCAGTTTTTT
ACCTATTGTCATAAAGCATTGTGTTTCAAAAAAACTGTCTTAAAATACC
>TeaL_98793
GTGCATCATACCTTACTCATCATGTAAGTTCATATATTATTTGCTCTCGGAGTTAATTAT
TAGATAATCCTTTTAGGCGATCAGATGAATGGGCACTACTGATATAGTTGATTTGTATTA
AAATCATATTTTTCCTTTTCTTAGTAGTTTCCCAGATAACTTTACTTCTTTTTACCGATT
CCAGAGGGTGTACTTTGTGTATGTCGGTTAAAAAATTTCAGCCCTACTTTTCCTGGTTAA
AGTGGGTGGCCAACTACAGAGGAATTATTCCTGGTTATGATGCAATTCAGTGAAAATGTG
TACTTCTTGCTGGTACATGTTAAGTTAATGATTTTTCCACTTTGAGAAAGAGAGA
>TeaL_98794
CCTCACTTTAATTCTAACCCCTTCTGCACTATGGAGAGAAGGGTAAACAGGTTCCCATAT
AAATAGAAAAGGACCATCCTTCTTACCATATGATCTGTCGACAGGTCCAAAAACTCCAGG
ATCCTGCCCATCATACAATTACTTCTTGCAATTGAAAATTTGAAAATCACCTCCACCTAA
GGTATTGAACCTTAAGCCATGATCTCTCACACTCTCCTCAAACTTATCAGCCAAAATTGC
TTGTAACTTTTCCTTCTCAGTTCCATACCTTGAACAAACAAAATTGTCCTCTTCTATCAC
CTTCTTTCCTTTCTCTTGTTTCTCTATATGGATTTTCTCCAAGTCAGCTAGCAACACACT
TAGATTTGGGGCCTTCCTCTTGATGCTAGTTGCGCTCATGAATTGGTGCCATCTCTTGAA
AAGAATTACTGTCTACTGCCATAACTCCTTTCTCTTTCTTTACATACTTGAGCAACCCTT
TTGTATTAAATCATGCACACAATTTCTAAAAGTCATGCAATTGTTGCTAGAATGTCTAAA
AATGTTATGCCATTTACAATATTCTTTTCCTACTTTGTTTTGTTCTTTTGGTATTACATG
TCCAGGGACAATGTTAAAAACTTGTTAGCCAACAATTCATCGAAAATGACATAAGCTTTA
GACAAATCAAAAGAATACTGCCTAAATGTGATGTTTGTATTTCTTTTAGTTGGCTGAGTT
GTTGGCATATTCACTGGTTTGTCTACTTTCCTCAAAGTCCCACAAACCACTGGTGTTTTG
CCAACCATGTGTGCCACATCTACATCAATTTCTGCTTCCAAGTCAACCTCTTGGAAATAA
GTGCCATATGAATTTGCATTTCTATGCCTTTCCTCCCTAAGTACTGACTCATATCTGGTT
GCTCTAAATGACAACTCAAACGAGTCCCTAAATTCCATTGCTTCAAATTTCTTCCTCAAC
TCAAATTCTAACCCATTTTGGGTCATTCTCACAATCTCAACTTCAGGCATATACGTTCTA
CACCTATTCTTTGCCCTTTTAAACCTATCAATGAACTGTTCTGCCCTCTCAGAAAACTTT
TGCCTTAATTCAGATAAATCAACTAGAGTTACTTCAAGTTATGTTCTATAAAAATTGGGC
ATGAAACTGATTTTCCATATCCATCCAGGTATGAACTGAATTAGTAGGAAGGTTAATAAA
CCATGTAAAAGTAGTCCTAGAGAAAGAGTGTGGAAATAACCTCATTTTGAGAATATCATT
GTTCCCTATTTCCCCACACTGTAAGTTAAACCTTCCTATTTGTTCAATTGTTGACTGGTT
TTTCTCAGAATGAAACAAGGAAAACTCAGGCACTCTATAATTCCTAGGGAAAGGTTTCTC
ATCTACCCACTGAGGGTAAGAATTCCTAAACCTAGGCCTTTCAGGCCTTCTTATCCCTCG
GCCATAAAGGTCTTGAACAATTTGTATAATTTGGTCCCTTTGAATATTATCATTTTGCCC
CCTATAACCATAGTTGTTTTCAAAAGGTTCTTGCCTGTCAAAATTTAAAGGAGGTCTTGG
TCCCCTCGGCCTTGGACCATTGCCATATGGATCATAATACATTTCAGGTCTGTGCACTTC
AGGATATGCACCAACATTTCCAAAATTATTGATTTCTTGATTTCCATAACCCACATTAGG
AACTTCTTCAAACCAAACATCTTGGTTTTTGAAACCTTGACCATAATTTTAAAAAACCAC
ATTAGTT
>TeaL_98795
GTATAGAAAATTGTAAACACGTGTAAGTACAACAGTGATAAAATGTTCATTTCAAGTTTC
TGATGTTAAATTTTTTTTTTTTTGGGGGGGATAAATAACAACTTCAAGAAGATGCTAAAA
AATACAAAAACAGGACCCCACAAAAAGAAACAAACAAGCTAGCCAGTCACATCATTAAGG
AAATCTAAAACGATAAACAAGTCAGGATCTATACGGCCTGATACCCAGCCATATAGAACT
TGCAAAAGCCTATCTTCTAACCAAGACATTGAAGGAACAACCACTTGGAAAAGATGCTGA
TTCCGCTCCAACCACAACAATCACATTAAGCACAACGGAGCTAAAGCCCAAGCCTTACGA
CGTCCCTTCCCAACCTGAGCCCGACCCCAACTCTGAAGAACCTCTATAACCCTTTCCTGC
TACACCCACATAACTCCAAAAGTAGAAAGAACAAGTCCCCATAAATGATGAGCTATACCG
GACACTAAATCAGCAAACGATCCACTGATTCCACATCACCACAACACATACAACACCTAT
AAAATAAAATATGCCCGCGACAAACCAAATTGTCAATCGTAAGAATACAACCAAAGGCCG
TCGTCCACAAAAAAGAAATCACCTTTAAAGGAACACCTGTAACCCAAACCTGATGCCAAA
GAAACTCCCCCACCCCACCTCCACCTCCACCTCCACCTCCACCTCCACACAAA
>TeaL_98796
TGGCAACACAGTTAAAAGTTAATTTTTTTATATTGACTTTTATAGATTAGTTCATTTTTT
AAATTTTTTGCAAGTTTTTTTTATAAAAAAAAATAATTAAAGAAGTCAATTTTTAGCTTA
CTTTTCAAAATAAGCCTAAGAATTGATATACTTAATCAGAATTAGTGAGACACGAAACAT
AAACAAGAAAATAAAAATCAAGTGCACACAAAAAAATTAAAAAAAGTTCACATTGGTTAT
GTTCATACTTGCTGTGATTTTTGTTATGATCAGAAAATTATAAAATATAGAGATAATCAT
TTCTCCCTCAGCAATAAATACATAAAAATTAAAATAACCTTATACAAGTATAAAAAAACT
AAAATACTCTTATTCTAAAATTAAATGATGAGTGATCGGTATTTTTATCAGAATCAACAC
TATCCTAAACTTGTGTACTTGCAACATGACAAAGGGTGATGAGTGTGAATCAAAATCATG
GAGGGAACATAGATATGCTCGCTTGACCTAACTCATCAATCTGTACACGTGATTCCACCA
ACACAGATCATTGAACGTGAACCATTCAATTTGTGGCCCATCTCTCCTCTAGGATAAATT
ATTTAGGAATGTTTTGAGAAGTTGGTAAAAAGT
>TeaL_98797
GTGGTAGGTGGAAGTTAGGGGTGATGGGGGAAGGTTGATTGTGGTGGTGGCTTATTGTGG
TGATTAGGCTGCCGGAGGGAGTAGGTGAGTTGAATATGATTTAGGTAAATCTCAACTTAT
AGCAAATTTTGATTGGTCATTACCTAACATGATTTATTATCATTTAGTTTTATTTTTTTT
TTAAATTTAGTTTACGCTTTTTATGTTTTTTTTCTAAAATACTCCTGATTCCGTCACTAA
TTTGGAATACTCTCAGACTTGACATAATAAAGGTACGCATACCTGTATAATTAATCTTAA
AAACTATTTAGTCTAATGCTCTGTTAAAAAAAAGAAAAGAAAAGAAAAGAAAAAGGATAG
ATTATTGGCTAACAACCACAATACATTTAGGTTATAATAGGAGAGATCTTTAATAAAGCA
GGACAAAACCTAAACAAACTTTGGACCATAATTAATGGCATTGGTTGAGACCATGACAAA
TCTGGCATAACTTGTTTAACCTTGACAAATTTGGCATATTTTTAATGAAATGCTAGAAAT
TTTTAAAACATGATCTTTAAATTCATGTTAATGATATGTTAGGGGTTAGGGGTTAGGTCT
TAGGTAATTGATTTAAAAAAAAAAAATTAAGAATTAAGGATTGTGATCTTGAAATAGTTT
ACATCATTGTGGATAAAATTAGGAGTAATTTATATATAATAATAATAATAATAACAATAT
AGAGAATTAATCACATAATCGATTAATAGAGTATAACTAGATCCTATATATGAGATGGTG
ACGCTTGCCATTGAAATTGATGCTCTATC
>TeaL_98798
AGTGGTTAGAATCAATGATTTGAAAATAGGACCAGATCAGCCAATTCAACTAGTTGAATC
GTCAACCGGTTTAAGTTCCGGTTAGGTCAACCCTCCAAACCCATTTACTAAGAAACCCGT
GATTAAACCGCTTAACCGCGGGTGGACCGCTGGACCGCTATAGCCGTTCAAAGTGGTGTC
AGTTACATGGAACCGGCTGATCCGCTGACAGCTACTTTTAGCCAAAGCAAAAGGAATAAG
AACTAGTCAGGAGTATCAAACATGGGACTCCTTTCATGGAAGTCAAGCGTGCCCATCATT
TATCCATTCAATGATTTGCAAATGAATATTGCAAATTTTTTATATAAGGTTTCCTGAATA
TCTATATCATTTTTTGCAAGGAATAAGTGCAAATATATATTTTACATAATTAAATTCAAA
CATATAAATACTAAAACTTATATATATATACATATACATAAACAGAT
>TeaL_98799
GCGATTTGGTGATGGTGAAACATCTGGGTTGGACCTTGATGAGGTAATATATCATAATCA
TAATCATCGTGCAGTTGTAAAGTAAATTCATATTTTGTGGGCTTGTTGGGTCTATTGGAC
TATTAAGACATTTAGTCTTGATAAATTGCTGAAGATGGAGATTATTTTTATAGGTTCTCA
ATGGAGAAAAGAAAAAAAAAATCCTTAATTTATGTATAACTGATGTATAGATGTTGTCTT
GACTAGTGGTCCACTACACTGAGTTCTGATTAGCATACAATTTGAGGAAGGGACATGCAG
GGAAAAGACGTGAGGAAGAATAAAAAGATATGGTTCCATGCATATGACAAAACATGGTGG
TTTGACCTAAAAAATATAAGTATTCCTCCTTTCTTCTTTTGTTCTTCTTTTAATTCTATT
TGCAAAATACTCAAGTTACTGTTCACAGAACTGGAATAACATAAATCCACCTTCTGTCGC
AAAACCACATTAAACCA
>TeaL_98800
GAAGAGAAAAAATGCCATGCTCAACAATGGTTCATCCAAAAACCACACTCCAATCAAACC
AATTCCATTGTTCCACAGTCAGTCATTAACCAAGACAAAACTGACATTGAACTCTACTAC
TATCGGCCAAAATAATAGAGGACCGGCGTAAATCTCATTTCACATCCAAGATCCCTTGTA
AAGATGCCTTTTGTAGAGTTGAACTCACCATCTCTTTGTAAGCATTTAAGTCATGCCCCC
TATTCCACTCCTAAGAGTGGAATCCAAAACCACTCCTTAGAAAAGACTTGGTGGCCAAAG
GG
>TeaL_98801
CCGCTTCCGCTACCTCGCCGCTAAGTGTCTGGAGGAATTGAAGGAGTGGGATCAGTGTCT
ATTAATGCTTGGTGATGCTAAAGTTGATGAACATGGGAATGTTAATATCACGAAGGATGG
CAATGTCATGTACTTGGACAAAGATGGAGAAGATCATGAAATCAATATTATGTCAGCACC
TTTTTTAAGACAAGGCTAGAGTCTGCGAATTTTAATTCCTTCTATTGCATTCCTGACTTT
TCCCCTGCCAGGTACTATTTCTTTTGTGAGTAGTGAAATCTATAGCATTAAAATTTATAC
TTTTTATAAAGATTTTTTAAAATTTTATTTCACTTTTTCTACCTTGGCAACGTAGAATGC
ACCATTAGCATAGGGAAATATAACGTATAAGAATGAATTAAAGAGGAATGTCATAGAGGC
TAGAAGAAAAGGTATATCTTCTGGCTGAGGTATGCTGTTGGAAGCTAGTATCTGAACTAA
AGACACCATATAAGGTTTTATATGTGTGATGAATGTTGATTATTAGTTTGGAAACATATA
CTTATTTAAGAAGAGAATGTAAATGCTTGTGATCAAGTGAAAAGATCGTTTCCCTTACAC
AAGACTCCCTCTTTACAGTACGGTTTGGGAGAGGTAGCAAGTAGTCAACCTTACCCTGCT
CTTGACCTTATAAATTTATCAATTCTGATGTCTTTGTATTTGCAATAACTAACCAGATAA
TTCATTTTGACTGGATGAATTGACATTTCTTTCATAGGTTGATGTAATTATTGAACTCAA
ACACATTTATGTACTTGTTATTACAGTAATACATATTAGAATGTCAATTAACTGGGTATC
TCCACCGGCGAGGGTAAGAGACCCAGCTTGGTTTTTCTGTAAGCTGCATATATACATCAA
GGAAATATTGGTAGGCTCAAGTTGTTTTTCTCGAGTTAGGACATTGTGGTCTTTGTTTTA
TTTGTTTGAGATTTAATTTTTGTTGGTTTCATGGACATCTGAAACTGTGCTGAGCTGCTT
TAATATGAATGAGGCTTGTGCATGCCAATATTCGTCTTTCAAGCCAGGTTCAGCTAAGCC
TAGACCTGTTAAAGTTGTAATATTTCTGTGCTGGCAGTTTCAATACTAACAAGTCTAACC
TCAGCCAG
>TeaL_98802
TCCGTTATTGTTTATTCTGGTTATGGAGGCTCTGAGCCGATTGTTATCTAGAGTTGTCCG
AGGAGGTTTGTTATTGTGCTTTGATGTGGGGACGGGGCCTGTATCGTTGGTGGTTTCTCA
TCTCTTCTATAATGATGATGCGGTAATTTTTTGTGATGCGGATGCGGTTCAAATTGGGCA
TTTACGGTGTGTGTTTTTATGTTTTGAGGTAGTGTCAGGGCTCCAGGTTAATCTGCAAAG
TTAGAATTGATTCCAATGGGTGAAGTGATGCAACTTCCGATGTTGGCAACCATTCTAGGC
TGTAAGGCCGGAATCTTATTTGGGACTGCCTTTAGGGGCTACTTTTTAAGGAAGCATCGG
CATGGGATGGGGTGGTCAATAGAATGCAGCGGCGGTTGGCGGGGTGAAAGCGTCAGTACT
TGTCCAAAGGAGGGCGGATCACTTTGAACAAAAGTGTCCTTTCTAGTATTCCAACATACT
TTATGTCTGTGC
>TeaL_98803
ACCAATTTTTTATGATAAGAAGCTATACTGAAACTTTATCACAATTACCAACGGGAATAA
AAAATAAGCTAACAATATATATATTGAGATCTATTGGGGATGCTTCCACAGCAAATGTAT
GTGATTAGGTAACAACTTTCATTCTCTTAAACTAAGCAAATTTTTAATATCCCAACGGCT
AGAGCTAAGTTAAGGGTTTTTAGCCTTTTTAGGGTGCCATCAAGAGTACTAGAGTGAGAC
AGATATATTTCTTGGAAGCATGACATACAAGTGAGAATTGCATCGAAACTGAATTGAAAA
TTATTTTTTCATGATACACACTTGGTTGAGAAGTGTACTGTCAGACGAACATAGATGAAT
ACACTAAAAACCAATCAAAAAATATAATAGTTACAAACTACAACCTCTTTCCAAAATAAA
AGAAAGGAAATACAAATACTCCACGTAAAGTAACATTAGTTGTAGGTCATGTCCAGGATT
GATTGACAAGTTATTCATTATTTCTTTGTTTGTAGATTTAAGTTCACCATTAAGGTGCTT
TTTGCTTCTTTTTTAAATTTCATATAAACTAATTTTTGTTAAAGCTAATTCAAGAGCGTC
CATGAGGAAAGAAGCAACAAAGTTAGTCATCAGACTCATTCCAATATGGAATAAACAAGG
ATGCCACAGGAGAAGATGATGAAGAATAATAAAGAGAA
>TeaL_98804
GCTAGCTTTGTGAGCAGTCAAACATGAAGTCGATAATAGTACTAGTAGTTGTCATAGCAC
TGAGCGCGACTCAAGCAGCTCATGCTCACAAGAGACCATCGGCTCTAGTGTTGGCATCTC
AAGTTTTATTCGACTACGAAGAATATTCCAAGACAACCAATATCAAATCGCTCATTTATG
ACCCGTTTGCAGGGCGCCTGACTTACACATCACCGAAAAGCGTGGCCGACGAACTGTACA
GGATGAGTAATTTCAAGGTTGCTGCTTTGATCAACAAAGTACTGGGAAAGAGGAAGGACG
AGACAAAAGTGCCCG
>TeaL_98805
ATGACTGTTTTCTTTACATGTTCTGTTCTTAGAAAGTTTTCACACCAGGATTGAACCTTT
GTCATGCAATTTTCAATAGTTAATGTAAGGACTTACCAAAAAAGTAAAATCAAAACAAGC
AAAAACTGCTGTCCAGTTGCCCACTACATCCTTTCCATTCTCATCTCCATCATCTCTGTT
ATGGTTATTCCATTCACCTGCATTATGTTAATGCTGACCCTTATGTTGTGTTTGGTTTGG
GAATTTGGAAAGGGAAAGGAAAAGGGAAAATGTACGTGAAACTAGGTGAAATATAAGGAT
ATTTTATTCATATTTCACCTCCATTTTTCCTTTCCTTTTTCAAATTCCTTCCAAAATCTT
TCAACCAAACACAGTGTTACTGTTATTCAAAGTTCATTTTATGGGCTATATTGCAATTGT
CTATATTTAGAATTTTC
>TeaL_98806
GTGATAATGTGAATCAAAGGTTGACAATATAGGGAAATTAATTACAATGATGTGAAACTA
ATCGTGGTATTATTCGCAATGTTGGGTTGTATTTCTATATGGTGTAACCGTGTCAAAATC
TTTTTGATAGATGATTCAAGAGATATGGGAGCAAGTATTACGAGGAAATAAACTGGCCTT
GATAAGAGATTAGAAGGCCTGATTCTTGTGTCTTGTAGACCAATCCTTTTGCATATTTTT
TAGGATGATTTTCCCTCTTTGATTAATAATTCTACTAGAAGTGGGTTAGCCTTGAGAGAA
TTTGGAGAATCTTGTCAACATATTTTTGTGGAAAAAGTAATTGGTTTCAAAATAAGTGAT
TTGCAGTTGTTGCAGTGCATACTATGCCATA
>TeaL_98807
AACGAACAAACAAACAAACAAAACGGAAGTTTGGCCCTCGTAACAAAATAAACACTGAAG
TTTTTAATTTCTCCAATTTAAACCCTATTTTTTTATTTGTTTTCAATCCAAACTAAAAGC
CTATTTCCGTAAAGTAAAATCGAGAAAAAATAATATTTTAGTCATCAAACTGTGTACAGA
ACATGCCTAAAATATCCTTTTTCATTGAGTTTAATGACTAAAATAGTTTTTTTCCATCGT
TTTTACTTAACAGAAATAGGCAAATGGTTTAAATTGAAAACAAATCAAAAGATTAGAATT
TAAATTGACAAAATTAAAAATTCAGAGTTTATTTTGTTACAAGACTC
>TeaL_98808
TGCTTTAACATTGCATGGGTGCCGGTAATCTTCTCATCTCTTGCAGTTCTTGGATGTTTT
ATGTTTGTTGTTATGGAATTTTAATCCATGGAAACTAAAAATAAACAAATAAAAGCATTG
GAGTTTTCTTGTAATGAGGTTATGTTGTTCTGCTTGATTTTGAAGGGTTTTGTATCTGTA
TTCCAACATTTTTTAGCTGGGTGGTCTAAGCTTCTGCCATGTTTGACATATGTTGTGGAT
TCTATAGGTAGCAGATTGATTAATTATTCTCTGTCTTAAATGTATAATTGATCATGTAAA
TTGTGTTGATCTAAGAAGTACAAACACTTC
>TeaL_98809
CTACAGTGTGGATCCTTCTCGTACTTTAACTTTGCTTATTTCTCAATTATTTTGTTTAAT
TTTCGAGATGATCCTTCTTGCACTTAATATCTAAGATTTGTCAGAGGATGGCAAACGACT
GCGTATGAATATTAGGATTTTATGCACTTATAATCAAGGAGGGTACCATAAGCAGGTCCC
ATTGGCACCTGTGTCCTATGTTTCATCTTTTCCACTGTCAACCACCACTTTTCTCATTGT
CATCCTTAAGCCTTTTGTTCTGAAGTTGTTGATCCTGTTGAGCTAGTCTTTTACGATCAT
TCCATTTACACAGTACACCCAAAGGCATTTGGCTATATACTTCATGTCCGTATTCAAAGT
TTTAATAGGACAAATTGAGCAGTCTAGTGTAGTAGTTTGATGTATATCTTCCTAGGTTGT
AGTAGTTTGATGTATATCTTTCTAGGGTTATTACCATCCGGATAAAAAGGGTAAAGTATC
GCCATAAAAAAAATGTCAACAAATTGTTTCCCCACCAATAAAGAACACTAGACTTAAAAA
GTTCTAACAATGATCACTT
>TeaL_98810
CAATTCACATTATGTTCCATCACTGCCAAAGCAAATATCACTTGATGATGCAACATTTTG
CCAGACAAGTAAATGGCGGCCCCTACTGTTACTATATGATTTGGACATCTACAACTATTC
AAGTAGCCTCCACTATTTAAGGAAACTTCCATTCAAATCTTGAGATTTCTTACCTCAAGA
ACTAGATTTTAAAAAAAAGTTGTGTGCGCATAAATATAGCTTGATTGTACAGCTCAACTA
TGTTGATTCCAAAAATGCAGCTCAATTACCGATTAAATATAAATGCATGCATAAAAAAAC
GATAGAATAAAATTTGTTGGGGAAGTTTCAAAAACCTTCTAATGAAACTGTCAGAAC
>TeaL_98811
ATAAAATACTTTACTTACCCACATTCTCCACCAATTAAAATACTATAGAATATCATGTGG
CACGTGTCTATATTCCGAGATTATTGAATAATTGCCCGGCTTTAATAGTCCCTTCAAGTA
CTATATACAAGAGCTCTCTTGCTTCTCATGCCATCCAAGAGAAAAAAAAAATAGAAACCA
AAAATAGAGAGATCCGAAAATGGCATATTCTTTTGGTAGATATTCCATGCTAATTTATCT
TTCATTCTTATAGATGTTGATTAATCCCACTATTGCTGATAAATATACTAACCTATATCA
GTCGTCGTTGGTGCATGAATTTTATGAGGCCTGATCCGTGTACTACAAATGCTAATAATA
GAAATTTTATTGAGGTGGCGATTGACTTAGCATACTCCAAGGCTAAAGATCTTCACAGAG
ATTTTATATCATTGTACAATAACTTCGTCGACTCTAAATTGAATGACCGATTCATTTTTG
GTTCTAAAAAATATCACGATGCCATGAAAC
>TeaL_98812
CTTAAATAGAGAACGGAAGCACACCATGAACACACCGAAGAGAAAAACAATCACGCATAG
ATTTAGATAGTTCGGCCCAAATTGCCTACATCACGGGAGAGAGAACTTCCACTATGAATA
AAATAAAGAATACATGTGAGATTGTCAAAACACTAATAGAAAACCTGCAATCAACTGTCA
TAGGTGAAAATTAAGTCAACTTTGAACACAAATCCTTGATAGTGTTTGGGGAATTTGTCT
TGGGAAACAAGGTGATAGCAATACTATTCTAGCCTCTCAACATTCAACCTGAGCAAAAAA
TGCTTCACAGCTACCATCTATAAAGCACGGATACCTCTCAAGAGGCAACGTATAGGTGTT
GGACACGTGTTGGACACGGATATGCGTCGGACACGCTGTGGACATATGTCGGACACTCTA
CCTAACGTGTTTCCTTCTTTTTTTTTTGTTGAATTTTTGTAGCTAGACACTATTCAATCA
CTCTTGGACACGTTATGGACAC
>TeaL_98813
GGATCCCAAATAATCTACCAAACCTCTCACATGGGTGTGGGACCCATACAAACTCACGTG
TGTGGGTCCCTAACATAACTATCTCTATACATTCTAATCAAGTATATATCTATAAATCAT
TTGATTATTAAAAAAATTGAATTATTATTTTCAATGAAATCTGAAGCATGATATATACTC
GAAATGCATAGCTAAATTTATTTTTAAAAATAATTTGATGAGATTGAAGAATCATAGAAA
TGGGACACCTGTTTAGGTTGTCATTGTATAATTCAGGACAAGTGTTTTTCCTCCCTAAGG
TTCAGTTATTGAGCAGAATGGTGTTTCTTCTTTCCATGAATTCACCCAAGAAAAATATAG
GGACTCTTTTTAACAAATTTTATTTTCATCTAGTGGATTTGAGAGAAGCATTGAAAAGGG
AGGAAAACTATTTGTGTGAAATTAGCTAACTCAGAATAAAAAAGCACACCCGATTTAGTC
CACACATTAGATGGGGGTCTGAGGGGTAGATTAGACTCAAAATGCCTAATAAAAATATGA
AAATGTGAATCTCTCTTTGCACAAAATGTCTGCCCTTATGTTCAAATCCACAACCCCAAG
GTTAGTAGGCCAAGTTTTAA
>TeaL_98814
TTTTTATGGATGATCAATCAATTAATTATTTAAATATAATGTTGTTTTTAAAATTTAATT
CGTGTTAGTTTTTGTTAATTTTGATGGTTTGTGTACATAATATTAATTTACATAGCACGT
CATGTCTCTACTATGTCCATGTCCGCATTTTTTTTAAATCACTATATCCGATGTCCGTAT
CCGTGTTCGCGTCCATGCTTTTTAGTTCTTAAATCAATTTAGCTAAACAAATACAAACTA
TGTTCTCTATTATTTCAACCATTGTACAGTTATTACCATTAACAAAGGTCAACTTCCCAT
AACATGTATAACCTTAATAGACCAAATCAAAGTTCAATTTTTTTTTCCCCACCTTCATTT
GCAAATCCCATTATGTGTGCCTTAATTCATTTAAAATATCTTTTATATGTAGATATGCCT
TTAAATATGCATTTCTAGAAATGAACTTTAGTCATAATCCCCC
>TeaL_98815
AATTTAGTAAATCTCTTAATTTTGCATACAACGTTTACATGCTTAGAAGTAATTCTGCAT
TGTTTTGTTTGGTGAGTGCTCATTTTCTTGAATTCATTCTCATACATTGTCTGAAGAATA
TCTCATTTTTTTTTATGATCTAGAAGTTTGCTCCTTGTCATGGCTTGATATTCTTTTATT
GCGGAGTCATGTTATGACTAAGGAAAATGTGTCAAAGCAGAATAGGTCTTTGGGGTTGTA
ATTCAAACCAGCCTGCCAAGTGGGCTAGATCTGATCTTTCTTTTTCTTTTCTTCTTTATA
CATCCACACAAAAACTGATTTTTTTCTTTTTGTTTGTTATTTTATAGCTATGCTAATCAT
CCATCATGATTCCACAGGAGAGCTCATAGATGCTGGTGT
>TeaL_98816
TAGCATTAGTCTAGGACACGTTTTGCTTTGGTTTAATTGACTTAGGCTTGCCAGATTTCA
ATTATGTGTGTTTTTATTACCTAATTGATTGAGAAACAGGATTGGACCAAATTTTAACTG
TGTTACTATTACTTCTTGAAAAACAATGCAAGAATAGACAATCCGAGAGTCCTGATCAAA
GGGCATTCAAGCAATTCAAGAGCTAGACAGGCGCCTGGTTTGCCACTCAAGAGGTCCATT
CAAAGCCCGCTTAAAGGCAGCTTGACCAATGTACAATGATTGGATTTCTAGTATATCATG
CTCAAAGGCTACTTGAGCGTTGTGTAGAGTTTTGGAATTGAAGAAAAAC
>TeaL_98817
GGCTTGGCTTGGCTTGGTATGGTAGTCGTCTCGTCACTAACTTTATTCCTTCCATAGAAA
TTTTCATGAATTTCAATTCTCAAATCAAACAAGTGAATAAGATGACAACACGTAAGATCA
ATTATCATGAAAAACAAATAGATTATTACAGAACAGAAAAACCCTAGATCAAGGGGAAAA
AAAACCAATTATCAAGAGAAATCATATCAATAGAACAAATTAGATCAACGCAAAAGCTCT
AAAATAAAGGCGAATTGTAAGTAAAGGAAGGAAGGAAGCGAACCGTAAG
>TeaL_98818
CTGGGGTACACCGGAAAATAAAGGAGAAACAAGAGGACTAGGCCTCATTACACCCATCCA
GATACAACAAATCCGCAACTAACGCATGGCGAATTTCGTCTGGAGGTTCATTCACAATGA
GCAGCTCAAGAGGTTGATTAGCTCCAAGTTTAGCTAAATTATCTGCACAAATGTTGCCTC
CTCTGCGGACATATTGGACTGTACACTCACATCCCCTCAAGATGATCCTTGAGTCCTCCA
CAATGCCACGAAAAGGGCATTTAGCACCTGGTTCTTCATTTAGTAGCTGCACCACTTGTT
GTGCATCCGTTTCGATGATGACCTTGTTCATTCCTCTCTGCAGTATGATCGTGAGCCCTT
TATACACTGCCTAGAGCTCCGCCTCCAAGCTGGTGCATCTCTCCATTTTGCCATAATATC
CACTAATCCAAGCTCCTTTCTCATCCCGAGATAGCCTGCTGAATCCTCCATTGTTGTTCT
AACCTTTAAGACTTCCGTCTGTGTTAAGTTTGATTCTCTC
>TeaL_98819
ATTCAAAGTTGTGATTCCACAATAAATCACTTCTAATCAAGGGTTTTGATAAAATGCTCT
CAATTTATTTTTTTCAAAACCAACTCCTCGAATTGTCAATACTAATCACCGTTTCAAAAT
TTTCAATTTGGTTTTTAAGACACCTTAAGGAAACCCCTCCTTTATGCATCAAAACATACC
ATGATTAAACCCAAATTCCTCAAGGTGTAGTTTAATCAAATAACATATAACCAAGTTCAA
TAAAATGCAAATCATTAAAGAACTCCTCACCTCAAAGCAATAGAAAAGAAGAACCATAAT
TAAAAAATCAACGGTGACAGAAACTTGATCTTTTCATATTTAAATGTAACCCTCAACTTG
CTCTACCTTAAAGCCCTAAGCACTAGGGGTAGGAAATAGGTGTAACTAAATGAAAACCAA
GTGTTTAGAGTTCAAAAAAGTTGAAAATGGCTATTTGAGAGAGAAAAGGAGAAGATGAGC
TCAAAGAAATAAATATTTTCATCCTTTTGGTGATATATATAGCTAGACGCTTTGTGGGCA
TGAGAGACGCAATCGCAGGTGCAGACAACCCCACCGCGGGTGCCATTCCAAATCGTGACC
TACCCTCGCGGCCCCTCGTGGGCCACACAGCTTCTCCATATTAAGGACCTGAACGTATGT
ATGTATGGGTCATGGATGTGACTTGCCCATCGCGGCCTCCTTTGTGAGCCACCGTGGGCC
ACACAATTCTAATAGGCCAACAAACCTAAAGGTCATAATCGGTCGTGG
>TeaL_98820
GTCTGGAACGTACCGTACCGGCCACTTTGTACAGGAAAATTAGAGTGTCGATTCGGATAT
GGGCCGGTATACCTGTGAGAATGAAATTCGCAGCCATAGTGGCCGATTCCTGGTACGTAT
CGGCCTGAATCCAATACATGAGCGATATAGTTCCGATACACATTTGCCATCGCCAGTACG
GCTGAAATTGGAGCAGAGGACCTCCTAAAAAAGCCAAACCCAAATCCTCAATTAAACCCA
AATCCATCTCCCAGTGGCATCGATCTTGTGAAGTGTTGTAGGGAGAAGCATCAAATCGAA
CCCAAACCCATCTCCTAGTGGCA
>TeaL_98821
AACAAACAAATATAGACTAAATCACTTATTTTGGAATACTTTGATCTCATGCGTTTTAAA
AAAGAGTTTGAAAATGTGCAACTCAAAGAAAAGATGAGTTCACATGCATAGAAATTAAAA
TCATCCCAACTTAAGTAAAATAACCTCCATCCGCTAGCATCCAAAGAGATATATCAAATA
AGCAAATAGCCACATGGTAGAATGCTAGACGTGGTAAGTAAAACATGCACAAACAGGATG
CAAAGATGAAAGACGCTCACCTAGTACTCATCCGTCCCAAGCCAAGGGAAAAGGGTTAGA
AAACTATGCATGATCCTAGATGAAAAAAAACTAATGCAATATACACACTAGAATGTAACT
AAAGACTTGGTTACTAGCATGTGAAATATGAACCATCTCAAAACACGGGGTAGCGCACAT
ATTCACATAAAAGATAAAGAAATGATACATTATAGAGCCAAGCCCTATGTATGAAAAATT
GATGCAAAGCATGGAAAAATGATGGATAATGAAAATATGAAGCCAAAACATGGAAAGCTC
CAAATAAAAGGGATAGAGAGAGAGAGAGGGAAGAACATACAAGCATCTATA
>TeaL_98822
CCAACCAGAGGCATCATCAGAAGGTAAACAAGAATAACTTCTTGATATTCATTTTTTGTC
TACTTAGTTTATTGCATCAGCCTCTTTGTGTTTATGCTGTGATTCCTTTTCTTCTATGAT
TTCTGTACAACAGTGGTTATGATATTGTATGCTTTGCTGTTGAAGCATTAGTTGGCACAG
TATGAAATGTATAAAACATCAACCTATTTTTTAGCAAACGACCTCTTAAACTATAAACAG
AAGTTGAATGCATTCACTTTACTGGATAATAAATTTACAACAGGTTATCGATCTTTCCAG
CTGTATGGTTTTTTCAATTATGGGCCTTCAAATTATTTGTGTTGCAATTCTAAGTGCCCT
TCAAATTATTATGTCTTTTTTGTCTCACTAAAGATTACACAAAAAAAATGCAAAGTTGTC
CTTTTTGGTTCCGTTGCTGTTTTTCAAAACTTCAGTAATTCAGTTTGTATTTTATTGTGA
TTATTCATCTCCCTGTTTGCTAAGTTTGCCTTCCCTTTTTTGAAACTTCCTGTGTGATGT
AGATCTTTAACATACTAATTTCTTATATTATCTTTCTTTTCACCTATTCACCATGTTATT
GGCTATTGTTGTGATGCTTATGGTTGTGTATTTCATGGGTACTCAAGTCTCAGTACTGTC
ATGAAATGCTAATTGTCTTTGCATGTCAAGTCAACTTCTTCCCCTTAGACTTCTTTTTTT
TATTTTTTACTTTTTTCCCCTAGCTCAAATTTCTATGCCTAAATCGAACTTATCATTTGG
TAGTTATTTTGACTCTTTACCTTATGGACCTAATAATAGTGAAAAACTGTAAGAGCTGCG
GCAGTACCACATTAAGTTGGTCATTTTCTTGATTTGCAGGAGCTTCAGAGAAAAAGTTGA
C
>TeaL_98823
TCCTCTCATTATCTACACAGAAGGTATGACTAAACTCTCCCTCCTTAATCGTCCATTCCG
CTTTGAGGTTGTTTGGCTTTCTCACCCCCAATATAGAGATGTTATTTGTTCTTCTTGGTC
TCGTGATGTATCATTGCATAATAATCTTCATCAAGTTGCTGTTGATTCCAAGTCTTGGAA
TAAAAAAACTTTTGGTAACATTTTCAAAAGAAAAAGGTGTTTACTTTCACGTATTGAGGG
AATCCAAAAATCTCTAGCACAACATTTTTGCCATAATCTATTTCTTCTTGAAAAAGAATT
AATTGGCCAGTATAACAAAACCCTTTTTCAAGAGGAGATTCTTTGGTTTCAGAAATCTAG
AGTTAATTGGATTACCCAGGGTGAAAGAAACACCAGATATTTCCATATCTCTACGATCAC
TAG
>TeaL_98824
GGGTCTCTGTCGCCTTTGATTCGTGGTTCAGTGGTAGTCGTCTCTGGTGCATCTCTATGC
ATCGCTGGATCGTGGTTCTTCTCTCTGGTTTGTGTCTGGTTCTTCTCTGGGTCTTCTCTC
GTGTGACTAGTTCTCACTACTGGTTCTTCTCTCTCCTTTGAATTTCGTCGACTTGGGTTC
GTCAACTGGGTCTCATTGTTGATCCTCTGGGTCGACTTCTGTGCTTCCACCTTTGGGTTG
ACTCTTTGGTTCTCTACGAGCATCGCGATCAAGCTCTATCTGATTCTCTGGTTTCTTCAG
CTTCTCTCTCTCTTAGTGCTCTCTGACTTCTTTGATCTGAGGCTGGTTTCTTCTAGTTTA
CCCATTGATATTTGACTCGTATTACTT
>TeaL_98825
AAATTTTTGAATTTTTGTTATATATCTATTACTTTATTTTTTATTTTACCTTTCGTTTTG
GTTAGATAGAAAATAATTATGAACTGAAAAAGTTGAAGACTAGACAATATAAGATGCCTA
ACCACATACCCTCAGGTCATCAAGGTAAGAGGCATACCCTTGACAACACTGGATTGCAGG
GTATCCATATGAAACACAAAAGAACAGATTGAATCTGTTTACAATTAAGAGGTCCACTAG
ATGACTTGCTACATGCAGCGCCCACTAGTAAGATAGGTCCAGAGCTACCAAAGTGTCCTG
AACACTACAAATCTGGCAAAGCAATTCTTAACATCCTGATTATCATATTGCATCATGTAA
TTTTGAGCCCACTAGTATGATTTTGGATACATTGGAGCAATAATGCAATTATTGAAGCTC
TTAGCCATCTGTAATCATCTCAGAATCTTTGGGTGGGCATTTGAAGTCATTCATGATAAC
ATTGGATTAATTTAGGAGATGAATGACTTGGAATTTCTTGAGTTGAGTACTTGTGTATGT
TTTTCTTCTTATTATTTCCCATTATGAATTTATGATATATCATCAGTTGTC
>TeaL_98826
CTGAAATTTCACCAAACAACAAAAAGAAATTCACTATGCATCAACTGACTAGAAGTTAGA
AGCTTCAAGAGAAACTGCAAGGTATAATTAGTCAGAATTCACTATCCCCATGACAAAATG
TCATATCCCAACTACTTGTGTTATGTGTGAAAATTTTTCACTCATTTCAATATAGTCCCG
TATCATTATTAGATCACAAGTCATCTCGCCTTGTTCCACCATATCCACCAACATTCATTT
TGGCATCAATCTAGTACTAGTAGCACGCAAAGTGACTAAACATCTCCCACTTATAGTAAT
CCACAATCGTTCCAGTTGATGAAACCACCTTATAAACTTCAAACTCACCTTCAATCCCAC
ACCAAATCTACCTTCTTACACACCCATCTCAGCAAAACATTCTTATCCCAGTGAACCAAT
TCATCTAAGATCACCCAACATTTCAATATCCAAAACATAGCCAACCCACTACTTGTTCTA
TTTATAAAATTAACTACAACAATAATCCATACATATCATGCAGTCACTACCAGACACAAA
ATTTCCACATAAAACACTTAAAACATCAAAAAAACAGGTATCAGGAAAGGAGGAGAAAAG
GAAACAAAACCCAATTCATGAGAATTTCATTATCAAAAACTATAAATTTACCCCAATTCA
CTGCCTTTCACATGACACAATAAAAACACTCCATTTCATCATCAAAACATCAAAAACGTT
TTTTTACTTTTGTCTGTTGGAACTAAAAGCTTGCCACCATGTTTAGTCAATCTAAGAATC
TGAAATACATATAGACATGTGTGGTCTGTGTTAAAAATCGTACCTGAAGAAATCTATGAC
TCTGC
>TeaL_98827
CAGATGTTTCTTCACAATAGCTTTTAATAAAGACGAGACAATTGAAACTTGGTTCCGAGT
TATCAAATAAATAAATAAATAAAGCTTTATCACATCCCATTCTTGCATATCTCATTGGTC
GTCTTCTAATATAAAATAAGACTTGCATACCACTGCCTCTCTACGATTCAATGTTTTTTG
CAAATTAACAGGGTTAGATACCATCCAGGTCAACCTTTTGGCTGGGCCAATCCCATGATT
ATCATCCTAGCAAGCAGACCATTGAGCTTAAAAAATAAAGTTAAAATTTTGCAAAGACTG
CAGTTTAGAACCGAACTGGTTCCAAGAAGCATATATAACATAGCCAAGTTGTTAGAATTT
ACCTACACCTACCACCACCTACTACCACACCTACTACACCTACCACCAATTTACCCTCAC
CTACTCCTCACCTACTACCCAAACCCTCTCCTATATAATGAGCTACTCTGCTTTGTAATA
TAACACATCAATGT
>TeaL_98828
GCTATAGGATTGGAAACAATTAAGAAAAAATAGTACAAGTTGCACCATGCATAACATTCT
TATGATTGATAACAGTTATAACCTGTCATAAAATTCTTAAAATTTCTAGAACCTGATTAT
ATTTTACTAGCATGTAAAAAAGCAGTATTTTGCAGTTTGCCCAAGATGAGATGTTATGGA
GGAAAGCTACATAATTTGCATCCATAGTTTACTATACATGACTTCTTTAGCTTTGGATTT
TGCTCAGTTAGTATGAAAATGGGGCTTGTCTTTTTTATCTTTTCTGCATCTTTATTGAAA
CTTTTTCCACTTTATCCCAACCCAACTAACGAATGACTTTCGTTCTTTCTTCATTTTTTT
TTCCATCAAATAAAATCCAACAAGGGGGATTAACAGAGAAAATAAATAAACTGGTCTAGG
ATCGCGTAAATTTAGTACCTGATAGGCCTGAATTACATGCCG
>TeaL_98829
GAAGTTCTAACATTAGTTTCAGAATTTATAAATATTGGCACCACAAGCGATGCAATAGAA
TTCAATGAAAAAAGGAAGAAAAAGAATTTCAAAATTACAGCACGTCTGTCATTTAATTCT
ATGCTAGAAGACAACTCAAAAAATTTGAAACCAACCAAATGCCAAAGCTTTATGGATTTC
CTCTCAAGTTTAGCCAGTACCAGTCTAGTTTCCCTTTGGTTTGTGAAGTAAAATCTCTCA
ATAAACTTCTATTCAAACCATATTTGAAAAAAAAAAAAATGTATATATATAATAATAACA
AAAATTTCAATTAAAGATATTCCCAATCTGACTGGCATTTCCTTACCCCTGAGGGGTAGC
CTAGTTGGTAGTGGGCTTGCTTCCCACATGCCCAACTCAGATTCAACTCTTGTCGGCCCC
TCCCATTTGCTGGATCTCATGTGATTAGGAGGTGTTGTTGCTTGACCCTCGGGTTTATGC
TCCTGGGGTGGGCCCAAAGGACGCTACCCAGGTTACGGTTCCCGGTTATAAAAATAATAA
TAAAACAAAATCTGACAACATTAGTTGATACAAAAATAGACTATTCATCATAAACCAGAT
TTTTCAATAGAAGGATAAAAAATCTGTCTCCTATAAGTTCCTATGAATCTTTCTAAAATT
CATGTTATCACAAATTGAATTTGCATTGCTTCCCGAGAATCAGAGATCATCAAAAATATT
TATTAGCCATATATGTACGGCAGCATAAACAAAATAATCAACTTAAAATGGAATGCAAAC
TTACAAGAGCAAGAGCTTCAAAGAGA
>TeaL_98830
CATGAAGCCACGCTCAGGCACCTTCTTAATGGTAGCCAAAATGAGCTTAAACTAGTGGAA
ACAGTGCTACAGAAAAAGCTATCACAGGTATAACTGCCACAACATATTCAATAGTCTTGG
CGTCTCTCACCACATCTTTGAGCACCAAAAAATATCCGCCGCAAAAAGACACCGACACTG
AAGCTATGGATAAGAAGAGCGCAGTCAAACCTATGAGGAGCTCTGTCGGCAGGTCTTTAC
CGAAATCTTTTGCTTTGTGTGGAGAAGTGAGAATGGCGAGGAACATTACCACTGCTGTCA
GTGAAAAGCAGAGCGCTCCAAGTGATGACGTGGAAAATACCTTAAACATGCGATGTTCTT
GGAGAACTGGATCCCCATTGCTTTCAGTGCCACCTGGCACACTTGCCATCGTGGCAAAGG
CGACAGTTGCAATGAGTGCTGCTACGATGGTGCATGAATCTGAGGTTTTCATTAGCCACT
CT
>TeaL_98831
GTAATTGGTTTTACACTCATAGGTTTTTCAAGCTCTAGAACTCTAGTTAAGCAGAAAAAT
TCAAGAAATATATTAGTTCCTATGCTAATTTACAAATTTAACCAACTGGGGCTAGCTTAG
TTTGCTAGAATAACAAATCTATGTCTTGAATTTTTAGCATATGGGTACTTTGGGATGATG
CCTGCAATTGAATATTTAATTTTTTTTAAGAATGATCGTGTTTGGAGTGGACCAACAGTA
GTAAATTCCATGCATAACATTTAGACTCATTCTGAATGTTATGTTAAATAAAAAGCATGA
ATTGCTTCTTTGCGAGTCCACCAGGGCAAATCTAAGTGTTCTGGAATACTTTTAGTCATG
CTTATTTTTCTTTTTGATGGCTGTGTATGGAGTGTTGGACGCAAGCAGGTTCATATATGT
GTTTACAATTACATGTGGATGTTAGTCATCTTAACTCTTTTATAATGCCATGATGTGTCT
GTAGAATACTTGACTCTGTTTCATGATGTTGAAAAATGAAACTCTTCAATATTGTTTGGA
ACTTATTTTTTCCTTCTGGCGTCAGGATTCTGACAAATAAAGCAATT
>TeaL_98832
AAACCTAGGAAATCAAAAGAAACAATAAGTATATTAACTTATCCATACTTTCAAAATAGC
AGTATGAATAAATTAAGCCGTACTACACTCATGAAAGACAAAAGGATAATATATGTACAA
GTTGTGTAACCCATTTAATGTAACATCAGTCTTCTACCAGCCCAAAAGGCTTAACCTAGG
TACTTTAGTTTGATTGTTTCTTTATTCTTTCGCTCACTAATGAACATCCAGATCTGAAAT
CTACAAATCTGTTCATATGCCATATCTAGGCCATTCAATTCAACAACATCAAATGGAAGA
TATTAGAATTGTCTGAGCAATTTACCAATGC
>TeaL_98833
CCGGCCATCATCACCACAGCTACATGGTATATCAAAGGTAAGAAAGATTTTACATTTTAA
TATATTCATCTTGTCTAGATAAATTTACAGATAACAATCAGTTATATAACAGTAAACACG
CGTAAATTGTTCTCTCTTATGTCTCAATTATCATTTGAACCTGACAAGATAAACTCAAAA
CGGGAGAAGATGGAGGGCATAACTTTTTGGCAAAAAAAAAAAAGGATATTTCTAAAGAGC
TACGAAGCTACTTCTGAAGAGCATGTGCAGTCAATTAGCAAGGCTATAGACAAGCCTAGT
CGTATGATCAAACTTGAATATTAAGCACAGCTTGCAATTATTAACCAAAACTAAGCTTTG
GTCAACCATTCTCATGAAAAATTAAAGTTCATCCCATTGAAACAATATGACCCCCATAAA
ATCCATATCAAGAAGAGTTAAAACTGCCAGCAAAATATAATAGTGAGAAAAACAATAGTA
AACTTTGGGAGTTTTGGCCACTAACTATTGTTTAGGAATTTAATTTTCATTAAAAAACAT
ACAAATACAATGTCAGCCACTCTTAAGTTAGAACCTACCCGGATAATAAGAGAGTGTTAA
CGAACGTCTCTGCTGCATGAGTGTTCATGTGGATATTTTGAAACGTAAATCGTCTTGGAG
GTTTCTACTAACATTTTTATACTCGATGATGAAGTATGGGCTCTTCTAAAATTTAATGAA
TGTGATCAACTTGTTTCAAAAGGAAATCAAAAAATGATTCACTTAGAAAGTCTCCAACCC
TTACTAGGCAAGTAGTACAGTACAAATACAGACTATAACTCCAGCCTACTGCTC
>TeaL_98834
CTGTCATGGGTATGTTGTTTATTGTTTTTGTTGGGGTCGTCGTTTCATTAATAACAATGC
TGGGCACAATTCTATCATCTCCAGTTAGTTTTACAAGTTGATGCGAGTCTTCGTGGATTG
CTATGAATGGCCGCCATGAAATGTGAATGAGCAACCTAAGCTCTTCTCAAGACATTAGAT
AGACAGCTGGCATTGTGGTTAATGAAATAGCAAAAATTTCTCACGACATAGACACTTGAG
TCTGGACTCTGTTAGTTAGGTGGAGTACGATTAATTATGAATGTGACCTTAATTTTTTCA
ATTATAGTGATTAATTAATTGTGCAAAAATAGTTGGTTCCCATTTGGAAAGTGGGGATTT
ATAG
>TeaL_98835
AGCAAAAAAATTCAGTAAAAAATTCATAGTTTTTTGTAAATTATGTTTCCACACGTAATA
AACGGATTCAAGTCTTGGACCATAGGGGTATGATATGTACTCCCGAGTCCCATGTGCTAT
ATTCTTTCCTTATCTTTTATAGTTTCAGGTAGTGAACTAAGTTATTTTTGTATGGATTAT
TGATATTACGTAAGCTATTATATTTGCTTGGGGTTATTGATGGTACAAAAATCTTCTTTG
TAACATTGAGACAATGAACTGGAGTGTAAAATATGCTATTATATACTTTGTAACTTGCTT
TATGCTGGAGAATTTTTATCTTTTACCTAATG
>TeaL_98836
AGACCTGGTGAGAGCTTCCATTATACAGAGTGAGCCATCAGACTTGAGTGGCATGACAGT
CAAAGGAGAGTAAAAGGCACCATTTTCAGCTTCATGAACTCCATAGCAAGCACCAGAGTA
GCTGAAATGACTTGGGGAGTGAAAGAAACTTGTTGGGAGTGCACAAGGGTGTTCATATGA
GAGGAAGATAGAGAAAAGCCCAACCAGTTGTTATTACTGTTGTTTGTGTTGGTGTTGGTA
TTATTATCATTGCTCATGGACTTCATTTTCCTTCCTGTCAATCTTTTTTTTCCCACTTAA
CAAACAACAAGTTTGTTCAATCATTAGGTAACAAATAAACTAATGATATACAAAGAAGTC
TTCTCTTTGTTGCTTGGCTCCATTTTGAAAAATGGGTTGTTTTTGTTTTGTAGCTGCAGA
GAGGTGGATTAGAACAGCAAATCTAACCATCCATCTGAACAAAATCCAAATACTCTGAAT
GGGTAAATCTATGCTCACTCTCTGAGGAAAAAAATTTCAAAAGAGAAGAAAGCAAAGCAA
GTCCCTTTAAACTAAACAAAAAGAATGAGTTTCAAGCAACGCTGGCTGGGCATCGTTCCT
GCATTCCAT
>TeaL_98837
GTCCTCTACTTATTTGATTCTACAACACAGGTGTTTTGCAGCAATTTGTTGTGCATGGAG
TTAGAGGGTAGTATTGCCATGGCACGTAATCCTCGTCTGGCCATTTGCAAGTGGGAGCTT
CTATTTGCACACCACTTTGTTTTCCAGTTCACACCATTTTTCCTGTTTGTATATCAACTA
CCCAACCAAAATCAATTTGTGGCCTGTCGATCTGTTGGTAGCTCTTGTGAGCAGGCAATT
CTAACATTAAGTATTGAAATCAAGTACTCCTGAATTCGTGGATGCCTAGGAGAGCTATGA
TTCTGAGTGTTGTTGATACTTGAGCTTGCCTTCCCATTTTCTCTTTGTTGAAACAATGTT
GGATCAACAATGCTTGCTATTTGTTCAGGCAAAGCCATCTTAGCAAAGTGATGGAGACTC
GGACTATTGTTAAACATATCAGTAGGCCTCTTCTTCCCAATAAACATCTCTAATAAGAGA
ATGTCATCCTTGTGCACATCACCAAATGTTGACAGCTCATTTTTCATGCCACACTTTGCA
ATTCACTCATCATATGAAAATCAATACAATTTTAAAGAAACTGTTTAAAGCCATGTCAAA
GAATATTAATGTATTTCTTGTGGAAAATAAGTTTTGATCACTGCCAACTAGTTAACAACA
TTTGGTTAGCGTCCTCGTGCCATGATAAAAGCCTAATTTGAAGCAAGCTTGATTGATTTC
CAATGATATTTA
>TeaL_98838
AATGCTGTCTTTAAGTGCAATTTCATTTCAATATAAAAGATGCAAGTGGCAATTTTTTAG
TTTTTTGCATTGTCTATTTATTGATTTATTCGTTTTGGTTGAAGACTGGTTGTTTTGCAA
CACAGTTCTTGAGCACATTTTTGTGTGAAATTTGAGAGTTGGATGAATGAATTCTGATTC
CTAATATCTATTCATTAGTTGTTTTTTTTCCCTCTTCTTGAGTATAAGAGATAAATACCA
TCTAAGAATACACTAAGAGCCTATTGACTATAGAATTTGAACTCCTTGAATTTGAGGAAG
AACAGAGAGATAAAGGATTTGATCCTTTTTCAATCCCGCAAGATTTATAAATTTTCTTGA
AGGCATCTGCTTTGGCAGCATGCCAGCATTCACATTCACACAAGATTCTGGTGACAAGTG
TCTTGTAAATCCTTATTTCAATCTATTGACACTAGCTTAACCTCTCTGCTACATATTTCC
TCTAACTTGATCTGAACTTCTGGAATGCCACCTGTGGTGATGGCTTTGGCCTGGGCAGTG
ATCCATGTGATGTTTTTAACTTTTTTGAACGCTTAGAGAAGGAGGTTCTACATTTTGTTG
CCTCTTAATATTTGTCTTGTGCAGGTGGGATGGGAAGTCTATTATTGATCATCCCTATTT
TGCATTTGCACCATGACCTATGCTTTTGGTATAGCTTACAATTGAGCAAACATCACCGAG
TAGGTGTGCTTCATGACACACATGGTTCCACTGGGAGTGGATGTTCCAGGATTTGTAGAA
GGGGTGGAGTGCTTTGAGACATAATACCTTTGCAACATTATGGTGCGTTTAGGTGGAAAA
AGGGAATGGATTTTTTTAGGATAAGGGTAGAAAAGGCAGTTCTTATTTATTTTATTTGTT
TTAGAGAAGGGTTCCTATTTTTTGATTAGTGATCTCAAGTGACAAAAGATCCTTTGTCCA
TTCATGACATGCCAGAGTTCCAGAAATCAAGCACGACTTTACATCATTAACCTTGTAAAT
TTTGACCGACTTTATTGGGCATTAATTGTTGTTGATCTTGTAGGACACTTACTTATCACA
TACCCAGGCACACACACATACACACACACACAAAATAAATAAAGAAAGAAAGAAAGAAAG
A
>TeaL_98839
AAAAATTTTTTTTTTCCAAAATAAAAAAAAAAATTTTTAAAATTATTTAAAATTTAAAAA
ATAAATAAAAAAATATTTTTTTTTTTATTCAAAAAAAAAAAAAAAAAAAAAAATGAGAGA
GAGAGTTGTGAGGGGAGGAAAGGAAGTCTTCTCCCACTTGCTTGGTTAAACAATACTTAA
TTAAGACGAGAGATACTTAATTTAGATATTTTAATATATTATTATGAAAATACTTTACTT
CCCTTCCGTTTTCCTCCCAATTTCGGCGGGAAAGTGGAGTGCTTAAAATGTTTGTACACC
CTCCCCCTCATAAACCCTCCATAAACTTCCCTTCCCCTCCTTAAAAAGAATCCAAACATG
ATTTTAACTAATTTTATCCCTCCAAATCCTTCATTTCTCCACTTAAACCATCAATCCAAA
CGAAGTGTTGCTGTTTATGCTATTACATGCAACAAAGGTTTTTCAACATTATTGTCACTT
CCTAAATCCATGTGAAAAAACTTACAATGTCTAAACTAGCTTTAACTTGCAAATGTAAAG
AAACTTGAATCCATTTCAGAATGAAATGAAAAGAAATAAACAAAGAAGAAAGCATGGAGC
AATCAATAACATATGTAACATATATCACACTGCAGAACAAACTGTAAACAACATAAAACA
ATAAATAGTAGAATGATAATTATGGTATTGACATTTTACCAGAATA
>TeaL_98840
TTTTTTTTTTTTTTTTTTTTTTTTTTAAATTTTTTTTTTTTTTTTTTTTTTTTGGGTGAG
CAGAAATACTTCTTTTTGTTCTTATAATGATTGTTGATCTTACAATATAGTATCATTTTC
CTTGAAAATATCTTAAAAAATTAAAAATTGAAGCATTCTGTGTAGTGATTTCACCATACA
CCCATCGGGGAAAAAAATCTATGCAGTGGTTACACCATATGATGAGTCTCTTTGTCTCAT
ATTCTCATTTAATTCCGCCAATGTACCCCCAAAAAAAATCTTATTTGAGTGCATCACATT
TTTACTGCATTCATTCCTTTCCTACTACGGTTGTTCTATGTAAGAGTTATGGGAGCTAGT
TTTAAGTTGCACTAAGTGGTCACAACTTTTCTCCTAGTTAACAACTTAACATCACTAGTT
ACATAGCTAATAAGCGAACCAATTGTTGGCAGCCATGCTTGTAGCATGGTTTGCCATTGT
GAAAGAATTTAAAAACAAGTGGAGTATCTCTAATTGTTTGTCAATTACTG
>TeaL_98841
CACATACCTAATGAAGAGATCACCACAAATCCCAGCTTCTCTTTATTGATTGAAATCATC
CCTGTTAAGGTTTTATCTAACTGATAGAGGGTGAAACTAGAAACTCTTATGACCTGTCAC
CCCCATGCAGATGTGAATTATAGTGCAACAGTATAAATAGCCACCCTTTGTCAATCACCC
TCCAAACTTTGGATAAATGATATGTCAAAGAAATTATTGTTCTGGTTGGCCTTCAATCTT
TTTGACTTCTATTTTGAAAATTTTCCGGTGAGTATTTACAGTGAATGAAATTGCCTTCTG
TTTATCAAGCATAGGTAAATACTTCACTGTTGTATAAGTTATTTTGAAGAATGCATTTGA
GAAAATAATGC
>TeaL_98842
CTCATTTTGCTTACAGATAAAATCTAAGAAAATGAAATCTCTCATTTTTTTATTTTATTT
TTATATATTAAATCTGTAAGCCACAAAATTCAAACAAATTTTACGGAGGAAAAAAACCAC
AATTCAAACGAAAACCCACAAAACCCTCCTTTTGGCTGCAGAGAAAATCTAAGAAAATGA
AAGTCAACATTTTTTCTATCCGTAAGCCACAAAGAAAAAAAACCCACAATTTAAAACAAA
AACCCATACAACCCTCCTTTTGGCAGCAGAGAAAATCTAAGAAAGTGAAAGCTCTCATTT
TTCCTATCTGTAAACCGCAAAATTCAAACAAAATACACAAATCCTCCGTTTGGCATCTGA
GAAAATTAAAAAAGAAAATGAAAGTAAACATACCCTGACGGTGAGTTTATGAGAT
>TeaL_98843
CTCTTCAACAGTCTTCTTTCTGCCTGCAAGAATACGCTTGAGGTTTCGGTGTACGTTGAA
ATCTGCTGGTGATGACCCAATCTTGTCTCCGATTTGCTTGAGCACGGCTTCATCCACACC
GGTTGGAGGATGAGGTAACACTTCAGTCTTGAGTTCATGAGGTGACTTGAATCCGTTCCA
GGCTGATGTCAACCATTCCTTTCCAGTTGGTTGATAATCCTTGCTTCGATCGAAGCTGGC
GTTGAGCATGCCCAAAACCCATTTCTTGTGTTCCTCAATATCCTCCTTGGAGAAGGTCTA
GTCCGCGAGCAATTTATCAACGTAGATGTCAATCTGTGGCTTCTGTTGAGCAATACGCTT
GTACATTAGAGGTTGGGTGAAAGATGGCTGATCAGTCTCGTTGTGACCTTGCTTACGGTA
GCAAACAATATCGATAACACAGTCGGTTCTGAAATCTGCG
>TeaL_98844
TTTCAAAATCACAAATACAAGAAAAAGATTTCAAAGTTTGCTTTGAATATAATGTGCTTC
TTAGGTGCATAGTTTACTTTCTGCTCATCTCTTAAAATTTCCATTTATGCATATGGAAAA
TACATAAAATGAAGAATATTATGTTCAAGACACAGTAGTTGTAAATAAACTAAGTATGAC
ATTAATGATTTAGTACAACAAAAAGAAAATGCACCTTAAAAACACAATTAGTACTTCTCA
TCAAACCTCCCCACATAAAAACAAGAGGCTCATAGTTAAGTAGGTCTATTCTCATTCGCT
ACAAAAGCAAAAATAGCTACTAGTTTGGCATCCTATATAAATATAGCTTTAGCTTTTTTG
AGCAATTGGACTAGCTTGCCCCCGATATGGAGGCTCATGACCTCATTAGAACTGCCAACC
AACTC
>TeaL_98845
TCAATTCAAAACTCTATTCAAAACTCTTTTCAAAACTCTTTTACCAAACAAATTTTTCAC
ACTCAAATCATAATTCCAAAACTCACAAACTCAAAATATAACTCCTACTATCAAATCATA
GTTAGAAAGTTCTATCAAACGCAACCTTAGTGTTTAATGAAATGCCAATACATTCGTTTT
GTATGTTAGAACGGACCTAGATGGATAGCAAAGTTAAGATTGGCAGTTCTAACGAGATCA
TGAGCCTCCATATCCAAGGCAAGCTAGTCCAATTGCTCAAAAATGCTAAAGCTATATTTA
TTTAGGATGCCAAACTAGTACATATTTTCGGTTTTGCAGTGAATGAGAATAGGCGTTGTT
TAGCTAGTTTTTACATCTCGAGCCTCTTTTTATGGGTAGAGGTTTGATGAGAAAAACTTC
TTGTGTTTTTAAGGTGTATTTTTCCTTTTTGTTGTACTAAATCATTAATGTCATACTTAG
TTTATTTATAACTACTATATCTTGAACATAATCCATCAGCAGACACAAAGAATGGGAATT
TAAATCTAAGTTAGCAATCTTAAGGGTCGAGATGCACAATCTATGATGCACGGACACGGA
CACGGACACGGGACACGACACGGACACGGAAAAATGCAAATTTTCAAAAATAGGGGACAC
GACACGCTGGGGACACGTTTAATATA
>TeaL_98846
TTTTTTTTATGGTGGCAATACATGCAGGCTTTTCTATTTCTTTTTCATCATGATAATGTT
TGCAAGCTTAATATGCTAGAATGCATATAGAGAAAGGTCAGGAGTGATCCAGACACATTT
AGGGTTCAAAGATATGTTTATTTGCAAAAAAAATTCTTATTATTATGCTACAAATCCTTA
GAGTGTGAGCACCCAAAAATTCTTGAAAATTTTTGGTTGAAAATGCAGGACAAGTAGCAG
ACTTTTGCAATTCTCTATAGCATAGATATTTTCAATATTTTCATGAAATTTCATTTAGTT
CATCCATTTCTGATTGATAGTAAAGTAAATCCCTTAATTCTAATTTCTGGTATGTCAAAC
ATGGGGCCTCCCTGGGTGTTGGTGTCGTGGTGTGTCTGTACATCCTTCAATATTAGTAGC
AATACTCAGAAAGTAACTTAAATCAATTCAATAAAGTGTGAGGTGAAATTGCTATGGTCT
TCGTAGGTAATTATACCTGTTTGTCATACGGTCATTGCATGGCATGTTCACGTTGACATA
TTTTCCATGCGTGACTTTAACCTTTCACATTAAGCTTCCAATTGGTCACGACTTCAACCC
AAAATAGTTGGTAGAATAGGGATTTAAGATGTAACAACGATGTGTCTCAAATATTTGTGA
CTAGCTTTACAAGAGCTTTATTTGTTTGGGAGGAGGATGAATTGATCAATCTGCTAGCTT
TGCTCTGATCATAATGAAGATTGTGCTGTGTGGAGGGAATGTTCCTCAAGTGAATTCACT
GTG
>TeaL_98847
CGGACTTTAAATGGGATTATGGGTTATGAGACATGAGACTTGAAAGGGGTGTAAAGAAAT
GAAAGAATAGAATAGAAAGACATAGTAAAATTATGTTGAATATACAAGATACTTTCATCA
ATTTCAAAAATATCACGTCTTTAGACTTTCATATACCATCTAAGTAGAACACTAAAAATT
TAACAAACCAAACCAAACTAAACTAATTCTTGTGTCACATTCAAGTGGGGTCAGCAACAT
GAATTCTTATGAAATAGTCTGGCTCAAAGGCCACTTAGTTATTAAATATGAATGACCAAA
AAGAAGTTACCATGACAATATCCTAAAACTTTGAGAACATCTAATCACTCTCAATGATCT
ACTCAAAAAGGTCGTGTGCGTAATTTCTTCTTTCCAAAAAGCATCTATATTTGAAGTCTT
TCTATTTTTATTTTTAATTTCTATGGGGGCTTGCAGTCTATTGTTGAGCTTTGATGTTAT
GGTTTGCACTGTAAGTGTGACTGTAGTGTTGAGCTTTGACCTACTTAAAGTTAAATGTGA
CTGTAAGTGTTGACTGCACAAACTAAAGAACATTCATCATTTCTCCTTCAGTCCCCACAA
TGCAAATATGAGACGATT
>TeaL_98848
AAAAAAAATTGTACAAACCATTTCAACATGTAGCAAGTAAAACTGAAGTGGTACTCCCTA
TCTCCCAGGTTGTTCTTTCAATGAAATGTACAAGGCAAACTTTAATATTGTACAGAAAGC
TGGTATGGCCAGAACCAGTTAATAAGGTATCGAGTAAAAACTCAGTGGGATTGCTGTCCA
TGATCTAATTTTTCTTTTTTAAAAAGAATTATAAAATAAAATGGGGGACAGCAGGATGGT
GTTGCAGGGTGGAGGAGATTTACTTAGAGCAACAAGAGCTAGGGTATTGGTTGTCTGCTC
GCTTAGGAATTGGAATCTCAGGGGCCAAATGTTTCATTTCCCCCCACAACACTTAGGTGG
GTTTCATCGTTCATGAATG
>TeaL_98849
ACGTTCAGTATCCAGGTTATGCACCAATCTTCAGGTTCTAGGGTTAGATTTTTTTGTAAT
GCAACATATACCACTTTTCTTGGAAAGTTCTTTATTTAAACGTCTTTATTGGAGAAGTCA
AAGCACAGATTTTTGTAGTTGGAAGAGGAAGCATTTATTGAAGTTACACTATATCTTTAA
GAACTAGGTTCTCTATTTGTTAATGTTATAAAATCTTCCAAATGTGCCACTAGAATTCGA
TGGCCTTAAGAAGGGATTCTTCAGTTCGACCTTGAAGTTTCTTTCACAAAATGTTTGTCT
TTACTGTGTTCCTATGAAGCACCAATACTTCAAAATGGGTGCCACTTCCGTGTCAAACAC
GTATGGGACACCAACAGCCAAGGACACATGTTTTCTTTGTGTCAAACATGCCACATGGCA
TGTCAATTTTTTAAATTATTATTTTTTTGACAAGACACTTTGGGGACACTTCACGGACAC
GCGTGTCCTTTGTTTGGACATGCCTGAGGACACCTTTGTGAGTTTCTTTTTTATAATTTT
AAAAAGCTGATTTGGGGTCAAAGTAAAATTATTAAAATATATGAAAAGAGAGGAAAGTGA
AAAAAAAAGAAAAGTACACCCATATATATGTTGATGCCTCTTATATCTTTGTGCCATAAA
TTTATGTTCATAAACATAGAAAATAATAATCTATAAAATAAAAATATTTTTTTTATTTGT
TGTATCACTGTCTTGTCCGTATCCTAATTTTTTTCAAAGTCTGTGTTTTGTATCTGTAAC
AATGTCCGTATC
>TeaL_98850
TGTTATTTCTTGTATATTGCAGGTGAGTTTTATATCATTATGCATTTTCCTGCAAAAGGT
TTGGGGAATCTTACAATTAAGATGCCCCTTGTAGATCTGTATCACACTTTGAAATGCTAA
CATGGACACGAGTACGAACACAGACAACATCGATTTTCAAAAAAATTAGGATACTGACAT
GGCATGGATACTAGAAAAATTATTTCATATATTTTTATTTGCTATGCATATGAATATAAA
TTTAGGGAACAGAGATGAGAGACATTGATGTATATGTGGGTGTATTTTTGCTTTTTCTAC
TCTCCCCTTATTTTTTTCTATATATTTTATTTTGATCCAAAATCTGCCTTCTAAAATTAT
GACTGTAAAGGTCTCTTGAGACACATCTACACACAAGATACATGTGTTCATCAAGTGTCC
CAACGTGTCTTGTAAAAAAATAATGATTAAAAATTAACACACCATGCGGCATGTCCGATA
TGTGGGCACATGTGTCTGTGCTATGTTGGTTTAGACACATGTCGGACACAGACACAGAGC
CTATTTTGGAGTGTCCGTGCTTCAAAGGTATGTCAATTGTAGATTGTTTTGGAAAAACCA
ATGGGCATTCCATTATGCATTTTATTTTTTTTCTGATGTATTATCTTTTAAATGCTTGCC
TGTTAATCTATGGGTTCATTGCTTTTCGTATTAGCCCTGACATGTCATTTGTGATGCCTT
GCTGCCGAATTCAGGCTTTATGTGGTTCATTCTTA
>TeaL_98851
CAGCTAAGCTTGAATACCATTTTGGTGCTTGTCAGCTGAAAAGAGCCAAGCTTGAGCATG
GGTGGATGTGGTTCATTGAGGCTCTATTCAACATGAGAATGTATGGGAAAAAAGTTGTAC
TTGCTCATATAATTATATGTAAAGTATATGATGTCTAATTCTTTAGTAGTTTCTTCCTAT
TTGGAAGTTGGGGTCATTTCAATTTTCGTGCATGTTTGTAGATATTATATTGCTAACCTG
TCTAAATCCATCAACGAGCAACACACAGCATCTATAAAGAGTTTGGTTGCAATTGGTATG
GAGTTGTTTCGTGTTTCTCTAATTG
>TeaL_98852
CTCCCAAACCCCCTCTTCTTCTTCTTTGCAAAGTTATTTCTTTACACACTCACAATAAAA
GGTAGTACATTTCAATTAAAAGTCGGCAGTCAAGAAATCAAAAAATTTCAGCACGTGCAA
CTTTGCTGCAAAAAAATACGAGGTACATTGCTTAATGTCCATGTCATACTCAAAATAGCA
CAAGTTAGTAGGTTTGAAGTGAATAATACATAGATGTGTTGGCCACAAAAAGGATAAAGA
GGAGAGCAGTTAAGGTCACCTTGCCTGGCAACTGAAGCCTAGCCCAACACTAGCGCTTAT
GTCAGTGCCACAGTTACATGATAGAGTAACTGATGTTTATACCTCATTACTCAACCAAAC
CAATGTAAGTCTTAAACTTTCAAGTTAATAGCATTGCAACTCTCAGAGTCATAACCCGGG
CAAGACACCCTAGGAATAATAATGTTTGCACCAACAAGGTGCACACAAATAAGACATCAG
CCCAGAAAACATTATAAAATCATATTCAAATATAGAAGGAAAAAAAAAAAAAATAATGTA
AACCAACATAA
>TeaL_98853
GTGTGATGGTCGGGTCCAAGTCTCAACGTTGCATGAATCAATTTCCACTTCCCTAAGAAA
ACAAAAGGGATATAGAAGTTCCACAAAACTTTTTGAAACCCATCTTCTCATTATTTTTAT
ATAGATTTTCATGTTTTATTCAATTATATATGGTTTTCTATAATAAGTGATTGCATAAAA
ACCAACGCATTTTGACTTGGTAGTAGGGTAATGGAGCCGTGAGGAGCAGAGATCAGATTG
AGGAGTTCTGTGCAACATTTTTGGATCAAGAGTTTCTTATATGACAAGACACGAGGACTG
GAGAGCAAGTGAGGAGCTTTGCAGAAGATTACAAAAGTGAGGTTAGCCAGGTAAGTTTTG
TAAGACTACTTTAAGGATCTCTTGGATGAATCCATTTCTGCTTGAATCCCTAAACCCCAG
AGCATATATTCATCTCCCTTACCTATTGTCCAACAATTCAAATATTGAATATCTAAAACC
TTAAAAATTAATGGTCAGCCAGTGCTTCCAGCATTGAAATTTCTAGGAGTCCAAAAAACT
GCCCTTTTGAAAACCAAGCTAATTGCAGCCCCTTCAAATTCCCCTAAAAATAAAAAAATA
AAAAATAAAAAA
>TeaL_98854
AAATGAATTAACTTGAAATGAGTAAATGAGAATGGATCGAGATGTGAATATCAGTATTGA
ATGGTCATGGGAAGGATATAAGTTGGTCATGAATATTGAACGTTTATCTGACGCTTATAT
CTTAGTTAAACTTCATATATTGTGTTAGATTGTTTCTACTGGGCTTTGGCTCACCCTACT
TGGGAAATCATTTTCAGGTATCGGTGATATGCTTCCTCCAAGGACGTAGCTTGGGAGGAC
TTAGGAGCTGGAGGCTCTATTTGTTATTTTATGTTTAAATGTTTATTAAAGCCTAGGGCT
TTATATGTACAGAGCTTTTATTGTAATCAAGTAATGTTGAAAGATGTAAGCTCTTGGAAA
GATATA
>TeaL_98855
CTTTGGTTAATGGACTAATTTCTTCGATTTCTATTAAAGTCTAGCTTATATGATATAGAT
TGTGTGTCATTTAAACAACATTAGATGGACACATGACTTGTCAAATTCTCTACCAAGTGA
AATAAAAAAAAGCTTGTGGTGTCAAAATCAATCTCCCGTTAAGACGTCGTCTTTTCAGCT
AATCAACTCTTTTTAGTAGTATTTTTGGTCTTTTTAATCACAAGACTCACAAAAGGAAAG
TCACAACTCACACGATAATTCAAAAACGTCCCATCTTATCCCATCTTTGGTGGTTGTTCG
AACTCTCACTTTCTCTTTGATCAAATGAATGAGATCTTCAACTTTATTTATGTCCAGTTG
ATTAATCATAATTTGTTAAGATCATTAATAACGTGAGAGTTACAAATCACTAATAACAAG
CTTAC
>TeaL_98856
AAGGGTTCTGGCCAACTGAGCTAGCTCCAGTTGGTTAGGGTTTGTTGTGTATTAGTCCTC
ATCATTTCTTCCTAGTGAGTACACATTTGCAAACTTGTTGGTCATATGAACATGCATTTG
CAATCCTGATGACATCCATCCAGATGTTGAATCTGTAGATCTCATGTGGGTGTAATCTGC
CATTTGATCCAGGATTGACTACTGTTTTGGTGTAGGCTACTTTTACAGTGATGTTATGGA
ATCCTTTTTGCTTTCCTCAACTGTGTATTCCATCTTATTGGGTGACTATTAAATTTTAGG
TC
>TeaL_98857
AGTAGAAGAATGTCCTTCGCTTCCAAGGTAGTTGATTTTCGATGCTAGGCCAATGAGCAA
CCAAAGGTTGTAATCTGCCCAAAAATAAAATATGAAAATTATACTGTCTTGAAAATAATA
GAAACGAAACATAAAGAAATACTGCAAATTTTGAGAAATACGGACAAAAAAATGTTAAGA
CAATTGCTCAGTTTGGCTACACAACCCCGTTTTCCACCAAACTAGACTCATTATTCCAAG
CACTATTATTCAGCCAGACAAAATCTAAGTGATGACAGTTATCATCGATTTCTTCTCGTC
TTCTTTCATATTAAGTTGAAATAGTAACCTTTAGATCACACGTTAATTGCCACCATCAAT
CTGTTACAACATCCAGCTTGTGTCAATGAATGATATTGATACATGACCAAAATCTGCTCC
CATAAATGACCTAAAAAGTTCAACACCTTCTCTTTATGCTAAACAATAATGGCAGTGCGG
TGGTGATGGGTGTGGAGGAGGTATGTGGGTGATAGTCTTGTGGAAGAGGAGGGGATATGG
CAGGAGGTGATGGTGGTGGTGGTGGTAGTGGTGTGTGAGTGTGTGAGAGAGAGAGAGAGA
GAGAGAGAGAGAGAGAGAAGGACGGAGTTT
>TeaL_98858
AAAAAAAAAAAAAAAAAGAAGACCAACAAAGTTTGTCTTTAGTGAACTTTTTTGGATTTA
AAAAAAAAAAACTTTTTAGATTCTTAGGCGGACTTGAAAAATAAATTTTGACCCAAATTT
TTTTTAAAAAAAGAAAAAAAATCACTAAAGACCCAAAAAAAAAAAAAATTGTAAAAAAAT
GTGATGTTTTTAGCTGTTGCCAAACAAATGTTTCTGAGCCAGTTAATAATAGTGTCCTGT
ATCCACAAATGTGGCAGCAGTTTCATTCATTGCTTTCATGTCTAGCTCCATAAACATCTC
AAATCTTCTTTTTTCCTTCTCTTGTCCCTTCCTCGAGGTTCATATACTTGTGGATAACTT
G
>TeaL_98859
ATATAAAATCGTGGATTTCATCTCTTTCATCAATCACAACATCTTTGAGGCACCATCTGA
TCGTGCTCATGACAAATCAATAACTTCTTATATAGGTGTGCTTTTGCTTACATCATTGAT
ACTTAAGTTAATCATGAACTTTGTTTTTTAAAGATAGGGAACTTTCTCAGTTTTGGTTAA
TTTAAACATTAATAAATTCAAAACATTTAATTAATCAACTTACTGGACAATAATGCTATC
CTTGTGCTTAATCTGAAGTAAATCTGATGGATGATTTACCAGAACCAGCACATCTAATCA
TGGTTAATTACGGGATCGTTAGTGGGTTTAATTACTTTGAAGTGATTAGTTGCAAAATTT
ATTCAATGAACTTTGTAAAAATGGCCGAAAGAGGAAATGAATAATTGCTGTTTAGTTGTA
AAATTGATGACACTCGAGATATGGACCCATATGAAATCATTTTATATTAACTG
>TeaL_98860
CTGTACACTGAAGCTTTTCAACCCCCTGTGGAGAGTAACTGTCACCAGTCTTCTGTTCCT
TTGAGTTGCAAGTACACTGCTCCTGCACAACATGTGAAACTATGATTTGTTCTTCACATA
CCCTAACTGGGTAGATTACACCTTTACACTCAAACTGGATGGTGTGGTTAATGGCCTCCA
TACAGCTAGTAGCTATCCTCACTTTCCCACACTGGAAAGACAACAGCCTAGTGGTATCAT
CGTCCAAGCCTATCACTACACCCCAGACCTTCCCAATACTAGTGAATGTATTGTTGTTCC
ACAAGTTCAATGGGACTCCAAAACAACTAAGCCACACACTCCTTTCCTGTGCAAAAACCA
TCCCTTGTCGCCATGCCAAAACTGATTCACACCAGTCATACAGCCACTCCTTCATAGACA
CAAGTTGTTCCTTCATAGCTACTGCTGATTGAAATGAAAGAATAATATCTCTCCC
>TeaL_98861
CCAGTAATCAAAATATAAAACAAGACTCAGATCGGCAATGTTTTAAATATATTCCGAACA
AGTAGTTAAAAAAGTATCAGCTTCATGTTCTAATAATACCATGGAGAACTAGAAGAACAT
AAAGATAGAAGAATACAAAAGATATCAAACTCTGAAACTCATGTTCCTAATGAGCCATGA
AACGATATAAATGTCCAACTTATAGATATATTCTGTAAAAAGAGGGCAACATGGAACATG
TAAATTGTAAATCAACTCCATAATCCAATGGCCAGCATTCCTATTGACTTCATAGTGACT
AATATCCAAACTATTTCCTTATTGGAGCAATGCTATCATAGCACATGACCAGACTTGCAG
CCATTATCTTGTCTCGTCCCCAATTGATGTTACTAATGAGAGGCTAATAAACACATTCAT
GTCTAATAATCTTTGTTATGATTCCACAAAAGATTTTAATATTCAATACAAGCATGAATG
AGTAAATTTAAAAACAGAATTGGACCTTGATCGGGCACAAAAAATAACATAACTTGTTAA
TATGTTTACTTCTCTTGCCATTGACAAGATAGAGGAAGCCTTATGAATTAATAAAATCAA
CACTCAATAGCAATGTAAACCCAAGAACTAATAGGCATGAGCATGAAATGGCTTTAGAGA
TAATTGAGTAGCGAGTATACACAAGTCCAATCACAACATTTCCAGCTTGATATGGCTTAA
ATTTTCCAGTGACAAGTGTCACGGACTGGGCGCTTG
>TeaL_98862
CATGGATCAAAAACTGGGCAATATCCCCAAGTTTAAAGATTTTCCTTTGGGTCCATGAAG
AATCATGAGGGATTTGTATATGCCAAAACCATTGATGCTTGTCAGCACCACCAACTATGA
ACAGATCATCAGCAAAAGCTACTTGAAAATGTTCCAGTTCTTGGCATCTGGCATGGAAAG
TAAAATCCCCTTGTTGACCCTACTGAATAACATACAGTGGAAACATTCCATAACAAGCAG
AAATAGATAGGGTGGATAGAGGATCTCCCTGTCGTAGACCCCTTTTCGCATTGAGATAAT
CCACAATTTCTTCATTGACAACAATTGAATACATTTCAGTACCAATACACAGCCTTTTTG
AATTAGACAAATTTTCC
>TeaL_98863
GGCGAATAGCTGATGAGCAAAGGCTTGCTTCTTTCTGGAACCTATCTTCAAAACCTGCAA
GCGGCAACATATAAGATGGAGTCAGCAGCCAGCCACAGTACATTCCCAATCAGGTATGCA
ATCAACAAAGCACATTCGTCATTTGTGAATTCTAACCCTAAGATAGGCAGCATATAAGTT
GTTGACAAGGAGAACAACAACTTTGCGGCAAAGACAAATGGGCCTAAAATTTTTTGATTG
ATTGATGACTTCCAAGAATTCTTCAAAAATGTATCATGTTTACTAACTAACTGGTCAACT
GCCTATATAAAATGCATTAGTTTTTTCCTATACACACAGGCAGAGCAATGTTGGTGTATC
TCGGCTCTAGTAAACACACAAAATAAAACTCACCAGTCATAGAAACAGTGCCACC
>TeaL_98864
CTGTGTCCCCATTTTTTAAAAATTACCGTGTCCCGTGTTCGTATGCGTGTCCGTGTCTAT
TGTATGTTGGAACATGTTAACCACACCATTTCCATATCAACAACTCCATGAGTATGGTGC
CACATGTTAACCTTGCAAGGTGACACATGAACCATAGATCCAAGGATAGTACACGCAGCT
TATAGAGTTGCTCATAGCTTCTTCTTTTTTCTTTTTTTTTGGAAATATACGCCAGTGTTT
GGTGCACCTTCTGCTTATAGCTTATGAGACAAAAATAGCTTCTTTTTTTTTGATAAATCA
AAAATA
>TeaL_98865
GTGAATTTTAACTTTTGAATCATCATTTTCATTTCATGATTTTTAAAATTAATTGTTAGA
TGAATTTCTTGATATGTTGTAGACAAGTCAGTAGTGTTTGTTTCTGGCATATAAAGCATT
CCTATATTAGCTATATTAAATTTTTTTTTTAGATAATATGCTTCACTAGTGATGGTGGAC
CATTGAATTAGTAGAAACATTTCTATCCAGAGATGTGAAATTTCTAAAAGGGTCTCCATG
TGCTCAATCATTTATTAGAGTTGAGGATGGTAAAGTTGAAATTTTATAGCTTCATATGAT
TTTCCTTGGTGAATTTAGAAGATACGGAGCTAGTTTCTTCATGTGCACTCCACATCTTTA
TCCATATGCCTCTTTCCCTTTTCTAGTATATCATTATTTTCTACACATGAAGGGTATTTT
TTTTTTTTTGGGTGATAATTTTAAGT
>TeaL_98866
CCGGTCCGGATAGACCCTAAAACCAGGACTTGATTGAAAACCGGCTTATTTACTTGGAAC
CAGTAAGAACCGTGGTTTAACTGGATGATCACTCAAACCGGCGCCGGTTGAAGTGAACCA
GCTGAACCCTGCAGATTGTGCACAACCTGCGAAATTCTGCATTCTCAACACTAAACTTAT
GTTACAACTTACAAACTTGAAACCTCTTCTGTGGAAGCGTGGTCTTCAACCACCAAGCCA
TCATATTGTCTTGCTTATATGTAAGGAACATTATATATTTGTTACAATAAGTTTATTTTG
TCTAAACCACAAGTTTAATTAACTTTCCT
>TeaL_98867
CTTATCTCTTCGACTACTAACATCTTTTATTTTGGGGATACAAGTAGGAATTGTTTGAGT
CTCGGAAACATTTTCATGTCTAGCAGAACATTTCTTGGTGAAATCTGTGGTAGTTTGATT
AACAGTATATTTGAGCTGTTTAATTTTCCTCAAAATGGATTAAGATCCCGCGTATCTAAC
TCTGACCCAAAATTTCCAATTTATTACATTCCACAACCATGAAGTGGATTAGATTAGATC
ATTGTTAGTCAATTAAAATCTAATTTCTTATGCCAATATCATCATTTACATGTGCTTGCA
AATCATTGAACATAAAAAGAAATCTAAAATACTCCTTATCGTTCAAAAAAAAGGTTCTGT
AAGCAGATGTCTGC
>TeaL_98868
CTAGGATTGGATATAACTGCTGTATTCTGTTATCACACAGTTGTAATAATTATTTAAATT
TAAAATAAAAAAAAAATCTATTTCCATGCGGTGGAATGTAGTAGTAATGTGTAAATTTAC
AGTTGTTTTGGTGTGTTAGATAGGATTCCCTTTTAAATTGGAAAGAAAATTGTTCAGAGC
TGTAGACTAGCAGGTGTAAATGATTTGTGTGAGGAGAAAATAGTAATATTCCTTATGTAA
TGGATGTGTATCTTATATTTATATGTATTCATGTCCTCGTCTCCAACTTAGGGAAATTAT
GGGTAATGTCTGATACTATCTTGTGTCCTTTTTTGGCTGTAATTTTTTTTTTTAAATTTT
TTTTTTCTTTCTTT
>TeaL_98869
ACCTCAAGTGCCTGAAAACGAAACTAGGAAAGTGTCGTGCCAAGGACCAGGATGCATGGC
AGATGGTGCATAAATGTGCATGATTAAATAACCAAGATGGATTTCATTTCAGATCAAGGA
GATAAGCAATGCAATACACCTCGTATTGAGGATTAGAGAAGTGAAAACACAAGTTTATGC
AATGTGTACACAAAACGCTATTTATGTATAGAGACACAAATTACTTGAGGGGTATGATAT
CCAGAATTTGACAAAGCTGTGGTTTATTGAAACATAGAAAAACAACTTTCTCAACTAAAT
GACTTTTTTTCTTTTTTTCAGCAAAGGGAACAAAACTAAATGCCTTTCCTGAAATTTTGG
TAGTAAAAACAAGTATGCCCTTCGCTATTTCTTTTATTCCTTTGTTATTTCAACACTAAA
AAAATGTTTGAAGGAAACATTAACATCAAAAAGAAAGTGAAAAAAACTTTTTCTTCAACA
AGAGCTTTGGTATGGTCACATGTCAAAGTCTGACCGACTCAAGAAAAAAAAAAAAAAAAA
AGAAAAAAAAAAAAAAAAAAAAAAAAAAAAAAAAAAAAATAAACACCACACAAA
>TeaL_98870
TTGAGGAAGTGCGGCCTGTTTGGACAGCAAGAATATAATTTATCAAAATTGCATGCAAGT
TGACTGAACCAAATCATAAAATGTGACATATATCTGAATAAAATATTCATCAACATGTCA
TATTATATGATATATTCATCATAGTGTGACATTAAATATTAAAGATATAATGTATACATT
GTTACCCGACCAGGAATTTTAGGCAGTGGTGTCGAACCAAAAGCTGATTTTTTTATAAAT
TTTATTATAATGAAATTTAGGCATTTATGAACATACATTATTTTAATAAATTAACAATAT
TATTCTATGTAATTAAACTTTTCAACAAAGTATCAGGTTTTGAAAATTATTGAAAAAT
>TeaL_98871
CACCAATAAGATGTTTAATCAGCACAATATATGTATGTATAACCAGGCACAATATATGTT
TAATATATATAATGCATAGTATATTTATTTGGTAATCAACACAATATATCTATAATCAGC
TCCTGTGCACACAAATAATATAATCAAAAATATATATACTACTAATAGAGCTAAAGTGCA
CTACTTGGAAAATTACCACAAGAACTAGTCAGCAATATTCTTAATGAATCTAGCACCAAT
ATCCATGAATAAGTATTACCACTTCACACAAAGTTGTCATCGATAAGATTTGCATGCTGA
AATTGCGTGATTGGCCACTGGAAGCCCGTGGTTGAAAACTATTAATCCATTTAAAAATAT
AGGCCTTGTTTGGTTT
>TeaL_98872
AGAGAATGATGACCTATGTTTGACATTATTCAAACTTTCTATATTTGATCTTTGATTAAT
CTAGGACTTTGCCAAGAGCCTTATTAAGCTTGTCAGTAGCATTCTTGTTTCATGTTTTGT
TGATGACTTGTTCAAGTTTGGCTCACTACAGTCACTTAGCTCAACATATTTGTTGCAATA
TTGCTTTTTTAAAGTTCTTTGAATGCTAAATTTCCATTTTCCGTTGTACCTAAAAAAAGA
ATGCTAAATTTCATGCAACCTTATCTAACATACTTCGGTATGAAAGGAGCTAGCTATACA
CCGCCTTAGATTCAGTGGTTTCTGATTTGTTTTAGTTTAATAAAGATGGTCTACTGATTG
AGCTTGTCTGAAGTTGTATGTTTCACATCTGTTTAGATTGAGCTTGTCTGAAGCTGTTTG
TTTGTT
>TeaL_98873
AAAAATGAAAAACAAGATATCAAAGAATCACCAAATCAATCAATCAAAGTCCGATGTACA
GTGCAAGAAGCACCTGAAACACAGGCAATCACCGGGTGTTTGCTCGGTTTGTTTGTCAGA
GAGACTCTCTCAGTTATCTTCACCAAGTTCACGTACTAACACCACCACCATGGCTTCTTC
TTGTTCTTCTTTATCTTCTTCCCATCACTCTTCTGAGTCATCTCCGGTACATAGTGTATA
CAGTTTGGCTTCAGAGGCAAAAAAGTCCATCACCATGTCTTTCTTGAGGAGTGCCAAAAA
TGTGCTTACAAAAAGTAAATCCATGGCATCTGTTGCTCGAGCTCAAAGAGGAGAGGTTAG
AGATGGGAAGAAGAAAAGTGGGTTTTGGTCGAAGTTGCTTCGTTCCAGAAGCAAGAAGAT
CAATGAGGGTGTGGTACACTCGAGGACAACAATGGTCCATCAGTGGAGATTTCATCGGTT
AGAAGTTTCCCTCCTTCTCTTTCTTTGACACATGTTTAATTAATTTTATCAACTAATGGT
GG
>TeaL_98874
CCAGTATATAGTGTATACAGTTTGGCTTCGGAGGCAAAAAAGTCCATCACCATGTCTTTC
TTGAGGAGTGCCAAAAATGTGCTTACAAAAAGTAAATCCATGGCTTCTGTTGCTCGAGCT
CAAAGAGGAGAGGTTAGAGATGGGAAGAAGAAAAGTGGGTTTTGGTCGAAGTTGCTTCGT
TCCAGAAGCAAGAAGATCAATGAGGGTGTGGTACACTCGAAGACAACAAAGGTCCATCGG
TGGAGATTTCATCGGTGATGAAACTTAAGGAGAGGTTTTAATCCAATCTTCATAAGTTGG
AAGTGACAGGGCA
>TeaL_98875
AATTCCTAGGCTTTCAAGATGGTAACCTCAAGATAGATGACTAGAGACAGAACTTATTGT
TTTTGGTGTGTCTACACAATGTTAAGCATGAGCCCTTCTATAGGCATAAATGGCAAACCA
TGTGTTCCATGTGGTTAGGCCACACCATGTGTCCCTGATGTAGGACAAATAGGGATTACT
TTCCTACAAGTGGTGAGCCCAGTTTAAGTATACTAGTAGCAGCAACAATAGACATATAGG
GCTGGATTTGGTGGAATTTTGTTGCTGCAAAAGTATTTAAAAAATAGGAGTTTAAGGGTT
TGTAAAAAAGGTAG
>TeaL_98876
CGTGTCCCGTGTCCGTGTCCGTGCGTCATAGCTCAATCCTTTCCCTATCTCAATCCTTTC
CCTATTTAAATGCTAGCTAACCCTCTTATGCTTGTGTATGTTGACTCAAACCCCTACATT
TCAAATTCATCCATCTAAATGTAACACTAATAGCTTACCCTCTAACGTCAAGATGTTACT
GTGTGTGCGTATTTGCTTATTGTTACGGGTGCATGCCCATGTGTTCAATTTGCTTCGATG
AAACGCATTAGCAGGTTTATGTAGGTCTCACAATTATATGTGTGCGTTTAAGTGTGTGTG
TGTGTGTGTGTGTGTGTTTGTGTGCATAGGTGTCTGCTTAAGTGTAAATTAGCTATTTTC
AAAGCCTGTTGAGGCAGTGAAACTATGGCATATTGGTTCAAGTAATTATGTAGAAATTGC
TTCTTGCTATATAAAAGATACTGACGACAATGCATGCAGGATAAAGAAGATGATTTGAAA
>TeaL_98877
CCCAAACATATTATTATTTTTTTGTCGCCTCATAAAAAAATCAAAAAAATCACTTAAAAA
AACAATGCAAGATGAGAACAGAAAGGAGAGGATTTGTGCCTGAAAATTAGCCAAATTCTC
AATTGGACAAGAATGGACACAAAAGAGGCTTGTAGCCAAGTGCTTGTGCAGTTGTAACCA
TAGAGTGAGGTTAACAAACTTGGCTTTCGTTTGGCATATGGGTTGACTTATTTATTTTTT
TGACTATTTTAATCTGAAATTAAAAAATCTCATTTGAAATAAACTTTTTTATTTTCTTGA
CTTTTGTGAAAGAAAAAAAAATGATTATAATTTAGATGTGACGTTTTATTTTATTAACTT
TTTAATCTATTTTGTCTTTTTGTAACTAAAATAA
>TeaL_98878
CTAAAAAAACAAAAAAAAATAAGATAAGAATGAAAGGAAGTACAATAGAGCAACCAGAAC
TCAATATGCATTGTTTCCAATACAACATGCTAACCATCTAAGTGATAAACTTGATCAGGC
AGGTATCACCAACTTCTTAAGATTAGTCCTCGTGAAATTTGCAAAGTATTCCAATAAGAC
CTTTGATTACATTGTCAAAAAGAGCATCCCTACGAAAGAGCCCTAATCTTTTCAACTACA
ATTTCTTTTTCCTTGCAACTCCAAATCAGAACACTATATTTACACAAGAATCATATATCA
CCATCCTATTCAATGCAAAGGTCTAAGCAGTCCAAAAATATATCAAGTTGCAGTAGTGCA
AATTGTCAAATGCCAGAAGGATTGTAGAGGTGGTCAAGAGTATTCCTTAGGTATAAAGAG
GTACAAAATACAGAGCGCACTACATGTCTTTGTCTTAGTTTGGGATTGTCATTGTGGAGA
TCTTTATGTTTCTAAGACTGGTCAAGGTGCAAGCCCATTGAGGGAGGAAAGGACAAGGAA
TCTTGATGAACATTTAATTCTAGCCATCAATCCATAAGACCCCAGTGATCTTGTGCAGCT
TGAGTGCCTCATGACCGTGACAACAATCCCAAGGAGGTCCCTAGGCCCTACTCCTGACCT
AGTTTGGTGTGAGAGCATTAAGGTACGCTTGGAGAACCAACCCAAAGGGACAGTCCTCTT
GGGTGGAGGACCACTCTGCCAAGCTGAGGGAAGTCCCACATCCGGTCTAACTATAAAGTT
TCTTGTTACACAAGCCTATTCCCTGCTCATTAATG
>TeaL_98879
GATTCAAGTACTGTTTTGCTGTCATTTTAGGTTGACTCTGGTCATGTTTTATATCTTAGT
TGTCAAAGGTTTAATGGTAATTTCTAGATTTATCGGACATAGGTGGTAGCAGTGGTATAT
GGTTCTTATTTTAGGTTTAATGGTAATTGATCACGTGAATTGAGTATATTAAAGTAGTTT
TAATTTTGTTCTCAATTAAAAAAAAAATTAGTTTTAATTTAAAGATGGAGTTTTATTTTA
ACAACCTGATAATTGGAGGTCTTACACCCAATATTAATTAGGATTCTCAATTTATTTTAA
TTTTTTTTTTTACTTGTAGATGGGAAAATTGAGTAGAGTACTCTCTTCTTTTAAATTTTA
TTTTAAGGACGTGTCTAAGATGAAATCATAAGGTCAATTTTTGATATAATTTAAAAAAAA
GAAAATGCTCAATTCCCCAAATCTTTTCCCCCACACTCCTGTAATGATGTGGCAAACAAT
ACTGACTAATCAATTTCCTTCCGACTCTTTTCTCTCCTTTCAAAATTATTTTCCATATCA
TTGGAGTCGAGTTTGGAAGGGAAAAAATTGAGAAGATAGAGTATTAAATTACATTAACAA
TGTCTACATAATGTGGTTCACAATAATTTTATGATATTATTTTCATTATCAATGTCTCCA
TAATGTGGTTCACAATAGTTTTTTTTAAGTTTGAATTCTTCAAAGTCGTATTCTATCTTT
CAATTATATTTCTTAACACTGAACTACCCCATAGGAATGCTGCCATTAACTTCTCAATTT
CCTTAGCTACCCCGTTAGGCAGTTTGAAGATGGAAATATAATAACTAGGAAGACTATCCA
GAACAGATTTTACCAATGTTAACCTACCAGCAAAAGACAATAAGTTCCTGTTCCATAATG
CTAACTTGGCCTTAACCTTATCCACCATAGGCTACCAAGTCTGCTTTCTTTTAGGATTAG
CACTAAGTGGTAAATCCAAAAACTTGAGAGGTAATTTCTGGTTCAAGGAACGCAATTTTA
AAACAAAAGCTTGTACTAAATCATCACTAATCCCTACTCCACACACCACACTTTTGTGAA
AA
>TeaL_98880
CAAGTGCAAAATATAGCTTTTCAATGTAACTTTTGTTAGCTCTTGAGCCATATGATAACT
ATTTTAGGTCCTCATTTATGGTTTCATTATAATTTTTCTTTGTTGTGGCTGTGTAATATC
GGCTTGCCCATTTAGTTTGGGGCGTTGAAGATATGTGCTTATGATAGCAAGTTAAACATG
TACATTGACAATCAAAATTGTTTTAGGCGGATGAAACCAAAGGTACATGTCTTTCATGGA
CATGTGAGGGCAGATTGGCTTGTTGACGCAAAACATGCACCGGGTGGGAAAGTGTGAGTT
TTTGGAATTTCATATAGGGCTTACTTGAGTCCTTGGGTAATAAAGTGTTAGGTTGATTCA
AGTACTGTTTTGATGTCATTTTAGGTTGACTCTGGTAATGTTTTATATCTTAGTTGTCAA
AGGTATAATGGTAATTTCTGGATTCACCGGACATGGGTGGTAGCAGTGGTATATGGTTCT
TATTTTAGGTATATTCATGTTATTAGGTCGTTGTATGTGTTTCTAAGTGTGAAATGGTTG
AATTCTCAATGATTCTTATTTTGGAAATCTATTTCTCGTAGAAATGGGAAAAGACCAATG
AATATTTATTTACTCATTTAACTCAAGAGCGCTGGCCTTCAGGAAATTTGAGATTCTGTC
TTAGCCTAGGGTGAAGCATGGGAAATCTACGTAACATTTTCTTTTTTTATTTTCTTCTTC
AGTTTTTTATGCATATGTAAACTGCAATAGAGTATTGAAACCTAGCAACACATACCTCAA
TAATAATGATAAAAGAATATGCAACTTTACTTTTCACAAGTTACTAGTTGCAGCCCCTTG
ACAACCTTTTTTAATTCTCAAAACATGCCATATTAAGCTTAGTCAACCCAA
>TeaL_98881
GCTCTCCAGCTACAAGCCCTCTTCCTCAGATATAGAATCTTAGTCAACACCATCCAGCCG
CGGCCTCCAACCCTCTCTCTCTGCTCGAAAAAGATACTGGTAGAACCCTACTATACCCGC
CCTGATGTCCTCTTCGGTCGATAGCATTTCCCCATGCACCCGTAACTTCCCTATCTAATT
CAACTTCCCTATCTAATTCACATGCCGATGAGCGTTCACCATGCGGTGGAAGAATTTTGT
ATTCCGATCTCCATCTTTCAGCCACAGGCACCTAGATTTCTGCCGAAAACTAATCTCCTC
CATTCGAGCCACCCGCGTATATTCCTCTCGAGCCATATCCCTACAAACCCCGTCTTCTTC
AAAAAGGCCCCCCGCAGCTTCTAACTCATCCAACCCCGACATAACTGACAAAATGTTCGC
CTTTTGAGCCTCTACGCGACCAAAAACCTCTACATTCCACCTCTTCAGATCAGCCTTAAG
AAGTTTCAATTTCTGAGCCAATCTACA
>TeaL_98882
ATTTTATACGTTTAATTTGTAATTTACTAATTTTTTTTTTGGGTATTTAAATTATTTTAT
TTTTTATTTTTTTTTTTTTTACAAATACAAAAGATATTTTTCTTTTTATTGTATAAACCA
TGTATTAGACTAGCTTAACAATAATCCAAGACAAACACTCTACATGCGTACTCCTCATAT
TATTTATGCGCAAAAAGTGCAATTGAGGGGCACGCCTCCTCAGACTGTGATGCGGAAGAC
TTTGGGGAGTATTCCTTCAAAAATAAGTCTCAATGTGTTATACTTTTGCCTCATCTCAAG
GGGTGCCTCAATAATGCCTTTAGAGCTTTGAGTACTGCAAATACTTGGAGAGAAGAAAAG
AAGAAAAAGGAGATTGTTATTATTCTGTCTTGTTTGGATAATGAAAGGGGACAAAAGAGA
AGAAAATATAGTGCTATCCTTTCCTCTGGTTTGAGATAGATGGTGGAGAGAAAACAAAAG
ATAAAAGAGTTTATTATATAAGAAATTGGTATAAAAAAAGAACCCAATTTAAAGAAAATA
AAAATTAGCGGCAAGTAGTTTTGAGATACCAGGTTTTATTTTTCTATAATTTCTTGGCAA
CCGGCACAACAAATGGCCATTTTGTTTTCAGTCCTGAAAATAATG
>TeaL_98883
AACTCGGTTCATTTGCAGCTCTACTAGGTGGCAAAAACATTCAGAGGAATTTATTGTCTT
TCATTTATTTCCTTATTCATTTATATTGTTTGAGGAACCATCCCTCAGTGGGTGGTTGTT
TATATATGGGTTTATGCTCTTGTTATTGAGTCAAACATGCAGAAAACTAATTTGGTGGGG
TGCAACTCCTTTAACTTGTTCATGAAGGCACACTTCTTTTTTCTTCTTTTTTTCATGGCT
AAATTAATGGTCCTAAGAAACCAATACAAATCTAGTCAATGTAAATTGAGTTGATTAGGA
TTAGATTTGCTTTTCGAATGTGTAGTCTTCATAAACATGTTGCTCAGCCTGAAAGAAACC
CTTTCGTGTGTGCACTAACAATGGTTTGATTCTTGGGGTTAGGATGGTTCACTCTGGAAC
ATGCTTAAAATTGAGTTGAGTTTAGTTGGTTTTTGATATTGATAGTTGAAGCCTGGACTA
TGGTCCTGTGATAACAGTACTCATCCAGGTTGAATCGGGTTTGGTTTATTGGGTGTCAGC
TAAGTGATGGAAGTTCCCATCCATAAATTAAGGATCCCAGACATTAGGGTTCAGCGGGCA
GTATGTATGCAATAATAAGTTGGCTAATTCCACTGCCCTCCACAATTCAAAAAACGAAGA
AAGTGGTCTCTCTCTCTCTCTCTCTCTCTCTCGTGTTAATCATGTTAATGTTCAGGTTCT
GTGAATGGAGCAAATTG
>TeaL_98884
TCCCTCTGCCTCCGGATTACCCAAATGGTATTTACTCCTCATCCTTCACCATCTCAATCC
AATTATTTAACCAATCACCAAAACTCATAGGTTTACCACAGTCCAGACCCAACGAAGTCC
CTCGCCAAATTCTTTGAGGATTTCGACATCCGAAAAAGATTCGTTCCAAAGTTTTATTTT
CCTTCAGACAACAATGGCAATATGGATCTAAATTTATCCCACGTTTCCTCATATTCCACT
TGACTGGCAGGGTATTATGAAGGCATTTCCAAAGAAAGTTGGCCCATTTAGGGGGTATCT
TGAGGTGCCATAGTCATCTCCAGCGCGGATGGGAATAAGCCT
>TeaL_98885
ACATGTTGATTTTCAAAAAATACAAGACACGACATGTGTGGAACATGTTAATTTTTTTGT
ATTTTTACCAATTTATTATACATCATATAAATGAATAATTTATTCAAGGTTAAATTACAC
TTATCTTCCATAAGGTTTGAAGAAAATACATAAATGCCCACAGTTTTGGCATAGTTATAT
TGACCTGCCTTTTAGTAAGGCTAAAGAGACTGAAACTAATGCAGATGTTGTGAAGAGACA
AAGATAAATAAGGTAAAATATATATATTTAGTGTAAATGAGATGACACCATTTTTCTATC
TATAGGACTAACGATTTTCTAATGAAAAAGGGGCCAAGTGTTATGTGAATTAAAATCTTA
AGGGAGCTCTATGTAATTATGCCAAAACTGTAGAGATTATTGTATTTTCACCAAACCTTA
AGGGAGGTTTGTGTAATTTACCCTTATTATTATTATTATTCAAGGATAAAATGAGTTTAG
CTTGCCAAGAGGCCTGCATGTTTCCATTTTAAAGCGAAACCTTTGCCAGACTCTATTCCA
TTGAGCATGTATGCGACAAAGGACTCTTTTTCTAGAGTGGAACATCTAACAACATGGCTT
TACATACGAAGAAATATAATATTAGCCCTTTCTTTTTTGGCTGATGGAGAGACCATATTG
TTTGAG
>TeaL_98886
GTTGACACAAAAACAATATACCCAGAACAAACCAGTATGAATTCATATAAACTAAAGGTG
AAGACAGAGGAATCTAAGGAAACTTCTGAAATATGAAGACAAAATTATTGGAATGCTGCC
CAAGCGAACCTAATTGAAGTAATTATGTGAAAGAGAATGATGACTCTATAAGGGTTGCTT
TGATATAATAATCAAAATTACCTCATGTAATTATGCATCAAAGTCACCCGGCCTATGGAG
TATTCAAAGGCATATGTATGCTTGAATAAGCTTATATTGTGGATTGTGATCATTATCATT
TTCTTTTAATGTGAATAAAATTAGTTGTTAAGGTCCACTTGTTATGTGTTCAATATAGCT
TGGAATTTTTTATTTAAAAAAATAGTGCTTTATTATCATCCAATTCAAGCCAACAAAGAT
GATTCGTAGATCCTGTCACTGACAATGATTATATAAATTTGATAAAATTCACCTGTTTCA
TATTTCTGCAATTGTATCAGAGATAATAATTACTCGCATGGAAGGTTTAATTTATTAGAT
TTATTATCTTTTGTATTTGAGCATACTATCGATTTGATTTGTTAATTATTAGAATATGTG
GAGCTTCCTTGTACCATAGGCACTCCAGGTGGTACTCAATGTATTGTCTGAGTAAATGAA
TATGATGGAATGAGGTTGGGTTATAATTTATCATGCAAACTATTACTTTCTTGCTATGCA
TATGTTTTGCAACAGTAAATTAATTCTAAAATTTTATTTGAAATTCTTCTATGCAATAAA
TTAAAGTAAAATATTGGATAATTGACTAAAAGCCGTGCATAGCACGAGTTTTATTGAATA
TGTTTTGCTTATTGGAAAGGACTTCTTTTTTGTTTTGCGACTTTTCTTTTTCCGCGCGTG
TGAAAG
>TeaL_98887
CGCCTCTTTTGATTCTTTATTCATATGCCATAATACAAATTAAAAATGGTTATGATATTA
TTTAACTGCAATATAAATTTACAACTGCTAAGTTAATATTTGAAGATTTATCTGGATTAT
TATTAAAACAAACACATAATTTGGTGGCATAATTTATCTGTACTATTATTAAAAATAAAC
CGTTGTGAACCTTCAACTAAGCCTAATTCAAGTTTAATGTTGAACAATATCAATAAATTA
TCCTTTAAAGCTTATTTTAAAAAACACCCTTAATGTCGAACAATTTGGACTATAGTTTTA
GGTTACTAAACTTTGAATTTAAGGGACAATAATATAAATGGACAAAATTCATTTCACCTC
CCATGATTTGAGGCCATATCATTTTTTCCCTTATTGTTGAAATATAACTAGAAAGTTTTC
ATGTGATTTTAGACCAAAGTGCAACTGTTAATTCCATTAACTATAGATGTGAAATCTC
>TeaL_98888
AATTGATACAGTCTCACCTGGTATGTATATAATTTCACCATTTAATGTGATATATGGTGA
GACGAGAACTTTTAGACTACGCATTGTGTGTGTGCCAATCCTTACAGAATTTTACCCTTT
TACATACCAGAAACTACTAGGACTCGTTGCTCTTTACTAGGTCAAATACCTGTCCAAAAC
TAATGTTCCCCTATTATATAAGAGACTCATTGAGGACTAGCTGTTCCATTGAATGACAAC
TTTGAACAAGCTTGACAGGACGAATCAAGTTCTCAAGAAAAGTTTTTTCGTTCACATTCT
TCAGAAAGATATCTGCAAACGTTAAATTTCACTTCTATGATATCAGAAGACAGATATGGA
A
>TeaL_98889
TGGGAATCAAGTTTTCAATTCTTCCTTTAACCAATTTTATTCCAATAATAAATTGAATTT
GCTAACTTTGATTCTAGAGATCAACTAAAATTTTAAATCTCCATTTAAACATTTTAAACA
TATGATAAAATTGTCAATCTTATGGAATAACCCATAATTATGGTTTGTATTTTTTGCATT
TTTGGTGGGTAATGTGACGTTCATAATGTCAAAATATTTGTTTGATTAATTAACTATTGT
ACATTAATTCCCCTTGTCTAAAGGGGACAGGATTACTATAAGTTGAACTTTTTGTGTGCA
TAATGGAACTTGGTACACCGAATTACCAATAATCACAGTTAGTCTTTAACACATTCTGTA
ATTCTTTTGTTAGTCTTTAATTTTGCCTTTTTTGGTGGCTTCACTTGAATACTGACTACC
ATGTTCATATATTTGTACCAAAGAAAAAACTACCATATTTATACATGCAGTCCTGTTCCT
TCGCATTATTGTTATTTATTATCACAACTCTCTACCTCTCTTGTTTGTTTGCTCCTTTAT
CTTTTTGTGATGAATGTATCAATCACTCAAAATTGGTGAAATAAGTTGTTTTATGTATCC
AAAAGCCATTTTTCCCCAGATTGTGTAAGTTATATAACCTTATCTGTAACTCGTATATTT
TGTATGAGGTAATGTACAAAACAATTATGTTCTTTATAATGTTGAATGTATGTAATTTTG
TGCAATAAAGTATTTTCTGTTTATTTTCTTCATGCTCATTGTTGTGTATTATTTAGATTC
CACTCCTATGCTAAGAAAT
>TeaL_98890
TTTTATTTTTATTTTTTATAATTCGAAACTCATAACTGATGGATCAAAGGCTACCCCTAA
ACCAGTGAACAGAACAAACAAAAAGATACTCCAACCCTAATCAATCAATAACATGGGAGA
GCATAACCAAAAATAAAAGGAGTATGCTGCCATCATGTATGTCACCATTGATCTTGGTTC
AACATAACAAAAATGCTATGCACCCAAACAAATGCTCAAACAGACTCACGCCATACACTT
CATTTTTTAAACACTTTTTCGATATCTTTTTTTATGATGCATGACTTCTTCACATAACCT
AAATTAACTGTGTCACAGAGAGAGAGAGAGAGAGAGAGAGAGAGAGAGAGACAGACAGAG
AAACAATTATGAAGACTGCCAAAGTCAAACAATCTATGAAGCACAAAAATAAATCCCTCA
AT
>TeaL_98891
CAAGAGAACAACAAAAGCCACTTCCTTGTATTACACCACTCATTGTTTAAAGTAAAATAA
AAAAACTAGACTCATAATTTGGCATGATCTTCATCATTCAGATGGTCCATTTGATTTGAA
ATAACATAAAGGAAACAACCCACTTTATAGCTCATGTATGGCAACAATGTTGATTCAATT
AAGCACGCAAGACAAATGCACAAATATGAGTCAGTGATTGCTTAACTTCAACAATATTCT
GGAAACTGAAACTGAAAAGTTTGTGAGATTGCCAAGTGTGTCTGCATGTAAACTGTGTTT
ATTTATTTGATGGGAAATTTATTTTATTTTATCCCTTTTTCATCATGGAAGATTTACTAC
CATCACTTCTAGCTGCATGCACTCAATCAACACATTTGTAGTCATGAGTTGCTTTGGAGT
ATATGATCACGAGTATACTTCAATCCCCCAGCAATAATGTGTCAATAGACTTGGGAATGA
AAAATTCTTGAAATCCAATAAAAGTTAGTAAAGATGTCCATCAATTTCAATACTGGTCAA
CCTTACCTCCTTTAATCTCTCAGGTCCCACTTCCATCA
>TeaL_98892
AGACTCTCATTGATCCAGCGCATAATTTCGATTTTAACAACCAACCACGAATAAAACACA
ATATAACCAACATTAGTAAACTAATGTCTCTTGATACAATTAAATTAAGCAAATCACGTG
CACATATATCTTTGTGGGCCGGCATGTGCCATATTAGGTTTAGCTTTAAAACATCTGAGC
AGAGTGTGAGTAGCAAAACCATAACTTAAAGATAGCACTAAACATTTGTAAACTGGTCAA
CATGCATCGTTTTCCACCCCTTCTGAATGTTTAGTATTAATAATATTCACCTACCATGTG
CATTACATATTCTAACTACCATGTGCATTACATATTCTAATTGAAATGTTGTTCTAATTG
ACCAATTAGTCCAACCCTTTGGCTTTGAGGACCTTAAAGATTTTAAATGATCAAACGTTG
GTCTTGAAGGTATTTTAAGCTGTTGAATCTAGCTGATTTATAATTTGGAATCAAAGTTTT
GTATTTTCC
>TeaL_98893
ATTCCATTGTCAACAGATCACCTGAATCAAGAAGATCTTTACATTGCACTAATTACCATT
CAAGCATCTGTTAACAAGTGACATATAATACCAAGAACAAGAATCAATAAGACCTCATTT
TTTTTGACTGACAACTTTTTGAAGTGTTTAGATCCCCAAATAAAAAATGCAAGATTTTTC
ATGTGGTTTGACTCAAAAAATTATTCTCTTTTCACTGTAAAGGAATTCAGTAGTGGTTAA
TATTAGGCAAATTATACTGGTGAAACCATAACCAGTACAGGGAAACCTAAGGTGAACCAC
AGTCCACGTATATCCACTAAGAAGCACGGACACTTCTA
>TeaL_98894
GAAAAATAATTTTGAGATCGTTTTAGAACACTAAATTCACCGTTTAGAAACAAAAATTTG
GAAAGTGCATTCTAAAATATAAATTGCCAGGGTATTAGTGTTTTATGGTAACACTTTTTG
ACCATTGCAAAAAATTTTAAATTATTTTTTTGCATTTGATTTTTTAATTGCTATAGATCA
TGTACAACTGCAAATTAGAAAAATATTTTTATGGACATACAAGACTGTATGCAAATCCTA
CTTTTTTTTAGGTTTTGCCGTATTGACCTACCCATACTCGTGCTTCCTAGGTTTTGATTT
GTGCAAAGGCAAAACCGACTAGTTTGGTTTGGTGGTCAATTTTCATTAATCCTCTACCGA
TCCGAACCGATTACACCCTTATTTTGAAGTATCCGATGGTATGAGATGGTTGTCACTTTT
TTTTTTTGATGAAATGAATACCCTGATACCATTTTCTTGCCTTTGTTATATTTGCATTTA
TATAAGCTGCTTACAG
>TeaL_98895
TTTGACTTGAATATGCCCTGTGCTGTGCTATGGTTACATATTTTCATCTTTATTATTAAT
GGAATTCTTTGATGATTTAGTGAAGTTACAATGAAAGGCAATTTGTTAATTTGAAGCAAA
ATTATCTGAATGGTCATGAAGTCCTTGTAATTGCGTAGGAACTACCTTTAGCTTAACATA
CTAACAATTCCAATTGTAAACGGAAAAATCTTTTGACTAAACAGAAAAACAGCTCTACTT
GAGCAATAGTAGCGAATCTACAGTAAACAGAAATGAAGAACTGTTAGAATTTACCATCAC
>TeaL_98896
CAAAACTTCAGTAAAAATGAGATAAAATAAATTTTGTAGTTTGCGTATATGGTTTGGCCT
CCTTTTAACAGTATTTCTGCATCTGCCACTGATGGGCACAGGTCTGATATGTATTTATTA
TGTGACCTCAGGTAAGAAATTCGTGTATGTATAGTATTTTCCTATAGATATATAAGTGGA
CTTAATGCTTCCTCTGCTTGATTATTTCTGTAGTTTTAATTCGAGTCATCAAAATGAATG
ATCATTGAAGTAATCAAAAGAATAATATCAAACTAGTAGTCCCTAATAAGATGCATTATC
TTGTCTTCTTAGACCATTTTTTGTTCGGACAGATATCACATGTTGCATGTAGTTTAAGTA
AGGATCG
>TeaL_98897
GAGAGAGAGAGAGAGAGGGATAGTATGAGACAATGACATCATTTATTGACAATTATCCAC
ATAACCAAAACTTAGAAATGAAAATCATGATTAAATACTTGTAGCGACCTATGTGGTAAT
ACTAAAGCTTATTTCTCTCATGAGTATATTCCTGAAATTTTATTAACATTTTCATTGTAT
ATTTCAAATTTTACAGAAACATAATACTACTTCCTTCTTAATTTCACATGATATATATCT
CTATTTTGGGATATTGACATATTTGTTTAAATCGACGTCTAAGACCTCACCTGTAGGGCC
TGTGTGAAATTACTTCCTAGATATTGGAAGCTTGTTTTACCAGTACGATTGGTATGTTCA
CCCTTCAAGCTTGAATATGACTTTGTTTTAGTTATTCTTTCTTCATTTCAGGAAAGATGT
TGCTGGAC
>TeaL_98898
AGTCCTCTCTTTGACTTGTCTAAGACTATGCAAAGTGGTAACTGCCTGATGGTTTGGGCC
GCACAAGATTCACGAGCCCTCAATACTAATTGCCAATCTACAACTCTCTGGTGTTCCGGT
TAGGAGTCGTGGGTCACTCACATGATCAAGGTATGAACCCTAGGGGGTCATTAGGTCCTG
CTTCAAACCTAGACAAGCTATGCAGCATCGTGGTGCAATTCTAGAGTCAAGCAAAGTCTT
GGAGAGGCAAGTGAAGTACATGAGCTGCTAAGCGGGTGAGGTGAATAAGTCTGCTTCCAC
CGAGTGGGCAAAGTAAAGGCAAGGTGCTGAGCAGGGGTAAAACCTAGGCAAGGGGAAGGA
TCACGAGAGCCAACAAGAAATTTCTAGGCTAGTGAACTGCTGAGACAAGACTTCTTTTTG
CCTTTTTATGGGGTCAACCCCTCCGTAACGGCATCTTTGGCCATGTGAGACACAAATTAC
CCACAAAGAACAACCAACCCAAACAACAATACACCAACAATTAGAAGAGTCTGCAAGCCG
TTATTCCATTTTTTTTATATTTGTTCATCATAGAGAGGATTCCATTTGAAGGTTAATATG
ACTCTGGCATATACTAGAGCTAGCCAAAT
>TeaL_98899
CTTCCACCATCTTGAAGATGATCTGATAAGGGCAAAAAAAATACCACCAAGACAAGTCAG
CAGTTTGAGAAAGAGAAACAATAAATCGACAGGTGTAGTGGCTTTAGAAAAGACACATGT
AATGCTTCGCAGGATAGGGGCTTTAGTCAACATTCATTAAATTGAAAGACTGAGCAAAAA
AAGCATTACCATTTCAATTAAATTTATACACTACACAATTCAAATGCCTTTTCTACTAAC
ATATCACACACTACTTCCGAACATCATTTGAGTTTCTTGATAACAAATTTTTGTATCAGG
TTAGATTGCAATCCTATTATGATAAATATGCAAATCCACTAAATAGAATAAAGAGTCTAA
TCAGCCTAAAGATAATGGAACCACAACAAAGGCAACAGCTAGTCTGTCAAAATGAAATGA
GAAGCCTAATCACTATAGAGCATAAAGGGTTTGAAGTGGATACAACAGCCAGTATAAAAC
TACAGTGAAACAATAAGGCAACATGCAGGAAGGCCTAGTACCAGTTCTAAAAATCCTATA
AGAAGCAAAAGTTACAATGTAT
>TeaL_98900
GATTATTATATTTGGTTATATTTTCCTTGATCATGGTGCTCTTCGAGTTTGGCTTTCTTT
GGCCACATTTTGAAGGCTTTTTGTATCATGCTAGTTCCTTTAATTGAATATTTCAATGGA
AATATCAGCTAACTTGTCTGAACCCCAAAATGGCATCCTCTAAGAACCTAATGAGAATCA
GTAGGAACTGGGGAGCATATAATTCCATCCTTTTGGTCTAATTCTGGTTTAATCTTGAAA
GTATAGATTAAAGATTGAAGACTTTGGTTGTTGTCATTACTTTGCATTGGAGTTTCCTAG
CGGTTGAACTGGTTTGAACTGGAGGTAGTATTAGTATATCTCCGCCTGCCCTCATGCGTC
CTGCTGCTGTATTAAGAAACATGATCTTGTATGTAAGCTCTCTTTTTCCATAGGGGAACT
ATTTTTTTTGATAAATATTCGTGGATGGTTTGAATATTTGGTAGATTGCCCATTATTAAG
AGGCTTATTGTTGATATTTTGTTCATCCAGTCATTTTATTGTTTTTTAATTCCATTTCCA
TGTTGAGTTCTATTTCCTTTTCTTCCAGTCATTTTACTGTTTCTAATTTTCTTTACTTGT
TGAGATCTATTCCTTATGCATCCATATCAATCAAATGACAATGTCTTATGCTACTTGAAG
TTGGCAAAAATAAGTTCTTAACATTGATTTCAAATGATTTTTGTTTGCCGGCAGTGGTGC
AGAGTTTGTCAGGAAGGAAATCCCTCTTTATGTCTTGCCAACCTTTTCTCTTCTCAAGCT
CGATTGCCCTTTGGCGTCATTTA
>TeaL_98901
AAAACATAGTCTTCATTTCAATTTGGGCAAAGTACAATTTGCCCCCTAAATCATGGGGCA
TTGTCACTTTGGTACCCCTTCAACTGAAAATTGCTACTTCTGATTTGTTTCAATCTCAAC
ATTTTGTTCTGAAAAGAGAATGGAAAAGTAGCATATGAGCTGTACATGTCAATGACAAAA
ATGTTTAGTCAAGACGTGGTTTACATGCATATATGTATTTTTCTCACATATGAGGGGGAA
GAAAATGTACATAGCTCTCACATATACCCAAATGAGCATTTTGATCATAAAATTGTTATA
GGTAGCTAGCTCACATGCCATTTTTTGGTCCTATTTGATAACAAAATCTTAATAGAAGGT
TGAGACTGAAACAAATTGAAAGATCAAATGTGTAAAATGTAGCAATTTTTAGTTGAGGTG
TGCAAAGTGAAAATGGCCCATAGTTGAAGTGTGTAATATGTAGTTTACCTTTTTAATTTG
AGAGTTCTTGACCCCTTTCATTCTCTTTCCTCTCCCTTTTGTGAGGGCCTTCTTTTTCTT
CAGTTGCTGTTTGTCTTCTGAACCTAGTTTATGTGTCCCGAATGTGTTATATATGGGCTT
TTCATGTCTGTCCTATTTCCTTCTGAAGTTTATTTTGGTAAAAAATTGGGAACTAAAATT
TGGGAATTTATCATATGCATATATACTTTTGTTTTGCAGTGGAGTTATGGCATGGGTGGA
GGG
>TeaL_98902
AAAATGAGTTGTATGTAAATGTCCACTTAGTGATTCAAGTGTCCTATTAGTTGTGTAGCC
TATAAATAGGGTGATGTAATCTCATTTGTACATAGTTGTAATTGAAGAATATTGACATTG
ATTAGACTAAGTGTTCTGATTTCTCTTTCTAACCCTTAGGGGTTTATCCGCTAATTGGGG
ATTTGTGCTCTCTCTTGAATTTATATTCTTGATTGCATCACTATGTGAATAAATGAATGT
GGTCTATTCATTCATGTGGAGTACCCGCTTGCAAATCATTTTTCAATTAGATTATTGATG
ATCCAAATGTAGTATCCTTTGAACCTCATAATATGATTTGGAATGCAAATGTGCCACTTA
AACTATAAGTATTTTGTATGGACTGTGACTCATAAGAAACTCAATACCAATGACATGGTT
TATATAACGAAATCTAATTACCAAGATTTTGAAAAGTGGTTGCGGTGACGCCGTAGCGGT
TGCGGAGTGTAAAGTTTGTAGTATAACGGTTGCGGTAATCACAATTTGAAGAAAACTTAT
TACCGATATGCATTTTTTTTTTCTTTCAGAATCACATTTATTGGGATTTAAAATAAATTT
TGATCAATTTTTGTTAATTTTTAAGTATGATCCAATATATTTCATATTTTCAAATCACTA
TAAAAGGAGCTTTTTACATTTTATTTCAATAGTTAATGATTTTAAAA
>TeaL_98903
GGAATTTGAAATGAATGCTTTTCACTGTTCAGGAAAACAGAACCCCCATTTCTTTTCATT
GTTCAGTTAAAAAATTAGGATTTTTTTTTTAAATTTATAAAATCTGATTTATTTAGTAAA
AAATTAGAATTGTTCTTGTAAAATTAAGATTTGGTTTTTTTTGCCAACCTGATTTGCATT
CACTAGCACTTGATTGATTTCGAAACCAGGAGTGGACAGATACAGACGAAATTTTCTCAA
CCTGAACTCCGTTCAGTATATAACCTCACCAAACTCGAACTGTGAGCACCCCTAAGCCCT
AACAGGTACCCACAAAAATTATATAAAAAAAAATTCTGGGGTTCTGGATTGGGTTAAAAC
ACTCATTAGATGAGCTTTCAAGCAGGCTTGATGTGCCACGGCCTAAATGATTGGGGGCTT
GTTTTGATGAGAATTGTAGCATGTTGCCACCTGTTCGCATTTAC
>TeaL_98904
GAGGTTAAAACCAAAAGAAACATTGTCTAAACACTTGTTGAAATTTTGTCCAAAAATTTA
CAAGTTAAGGTCAAGGTTGTATTAAAATAAGTACTTATGTACTTACCGAGGTAAACCATT
GGTTTGTATAACCGAAGTACATCACCCCGAGAAGATTACACAGACTAAGGTATACATTAA
AGATATGCAGAAATATTCTAAGTATAAGAGTCATACAAAACAGTAAAAGGAGGACAATGA
TACAAACATTCAGAAGAGAAAGTTGTATTTATATTCAAAAAAAGGCACATTGGCCATAAG
AACTGCTTACATTGTTCCAGAGAAAGAAAAAGCATAAGGTACAGAAAAAAGAAAAAGAGC
ATCAAACTAAGATTCTTCAGCGC
>TeaL_98905
GATGAGTCGGACAATGGTGCCTATGGGTAAGGTCAAGAAACTGAAGAGTATGTCGACGAA
ATCATTACCAGCTTCAGCACAAACTACTCTGTTGTTCTCTTCATCTATTAGAATTCTCAG
AGACACTTCAGCAGTTTGGTTCGAAGCCATGGCCTTCTCAACAAATCACAATGGGTTGGT
TTTGTTTTCTTCGTGGCCGAAATTGCAGAATCTACTCTTTTACTGACGAATTCGCACTAA
ACAATTTTTGGTAATCGCAGATCTAGCGAGATCTGTGGTGCAGAGAAGCAGAACCTACCA
GGAAGGAGCTATATAGAGTGAGAAAGAGAAGGGAGGCTTTATAGTAAAG
>TeaL_98906
CCCTCTCCATCTCCACCTGTTCCGTGGTGTGACAATTTATCTGCCATTTCTCTCTCATCT
AATCCTGTGTTTCATGCTCGTTCAAAGCATATAGCTGTTGAATATCATTTTATCCTCGAA
CAGGTTGTGGCTAAACAGGTTGTTGTCTAGCATGTAGCTTCCTCTGATCAAATTGCTGAC
ATTCTCACCAAGCCTCTCTCTGCTGATTGATTCTCCTTTCTTCAAGCCAACCTCATGGTT
CGTTCCTCACATATTTGCTTGCGGGGGCCTGATGAGAAACACACTCAACCAGCTCACATT
CAAATGATGCACCACAGTAATAAGAATGAAGAAGAGGTGTAGCTAATTAATACCTGTAAA
CAGTTA
>TeaL_98907
CATCTCTTTTCATTTCATTTCCCTCAACAAATTCTTAGTCAAATTCTTAATCTAAACAAA
GTCTTACATAATCTCCCACATTTAAATGATTTCACGTCACAATACATTTTGTGGGTGCAT
GAAGCTCTCATAAAAGCGGGATTTGGAGAGGATAAGATGTATACAGTGGAACTAGGCAAC
CCATGTCAACAAGCAATTATCTAAGCAAAATTATTGAAATGTATTGAAACTGGAGACTTT
CTGTACATATGCAATTTAAATGGGAAAAGAATGTTGGATTTATTCTTCCTTCAGTTGTTC
AACATTATTCTGAGGTGAATGGTGGATAGAATCAAGACTGGAAGAAAGTAAGCCATTAAA
ACATGACCCTGTTAGACATAAAAAAAAATATATGGAACAGTAACAAATGATATGCATATA
TATATTGATTACAAGTGCTGCTAAATACCTCCACCTTTTCTCTTTGGATTCCCCACTTCT
TTAGACTCCCACCCACCTAAGTTACTCCCCATTTTTTCTTTGAACACCCACCTTAATCTT
AAC
>TeaL_98908
GAATGACTTATAGATATTATAAGTTCCCTCCCCAGCAGCTTAAACCTTTAGAGTGGTTGG
ACAGGTATATGGTACAGATTGGGCATATGTTTTCAGGCTGAAGTCATGGAAAGGACTACA
GAGGAGAGGGCCATCTAGAGTAGAGTGAGAGCCATCTCAATGGAGAAAAGTGCTACCCAC
TACTAGAGCCACACGAGTGAAAGCTACCTACAATGAGAATTGAGACTTTCTCTCTCTACA
ATATGACCGTTGAAAGAGGAACTGGTTCCCATGGGAGATCAGCTGAAGAAACCGATCATC
TCAATCAAAGCAAGAAGAAAATCAAGTGTATGACGGAGATAGAAGATGAAGTTATGGGGG
AAAACACCATAAGACATGAAGAGACCAACATGGGTTGTGCCGAACCGAAGGAAAGAAATA
TTGTGGAGGATGACATGGTTGACATCAACAAAGAGGGAATCGCAACCACAGGAGAGGCTA
ACCATGAAAATGGGTTGATTTCGACTAAAAAAGGCAGCTCAATGAAGGAAAGCGCTGATG
GTTCCAATTCTAGATCTTTTAAGCAAGCCCTCCTCTGATCCTGATTTAATGAAAACTCAA
ATGAAAAGAATTTTGAGATTTTTGAGAAGGATCCATGTAATTTCCTATCGGATGAGGAAG
ATGGAAGCAAGGAGGAGGTTGAAGAGAAGAAGATGGTAGAATCTGAGGACTTACCATGCC
AAATCCCT
>TeaL_98909
CTGAAAGTTGATTGATAATTGTACAATTGCTTTTCTTATTTTATTTTATTTTATTTTTTA
GGCTAAAATAAGAACTTCAATATAAGGTGATAAGAAAAATCAGATAACCCAAACATCAAG
GCCTTGTTTGTTTTTGTTCATAACCCATGGGATTGGATTACCAATCTTGTGGGCCACACA
AGAAACACTTCTTTTTTTTTCTTTTTTCTTTTTTTTGGGTGTAGAAATGGCCATGGGACA
TGAGATTAAGAACACCCTCTAATTCCATGAAATTAGATGTGAAATGATTGTTTTGTCCTT
TATTTTTCGAAAACAACAAATTCACCTTCTACATAAAAGAATAACAGTCATGCAAGACAT
GAAGAACATAGCTAAGGAAGAGCTGTATTAGGAAAGCTCAATGCCAAACTACAAGAAAAT
CAGACGCCAACAAACATCTCAAAGCCATCTTCACAAATCAGGGCAAAAACAGGGATAACA
CGAATTTGACCAAAATTTCCAATGACAATCATAACAAGTAATCAAACATCACGAAGAAAA
CTGAGCCCAAACAAATTGAAAAGCAAG
>TeaL_98910
AGCATTTGTAATCTATGTAGCAGCTGCAGTATCAATAGTCTTAGCTTTGATTCTGTATTT
TGAACCACGCTGTGGGCAGTCGAACATACTGATCTACTTGGGAATTTGTTCTTTAATAGG
TTCACTTACGGTAATTTTAATTCCTTGGTTGGAGAGTACTTAATATTGTTGGAGGTTTAT
ATATCATTACATAATGAAATTGTTTAATGTTCTCTCTGGAGCTTAAGCCTGTAGAATCTT
CTTTGTGCCATCATGCAGGTTGTAAGCATAAAGGCAATAGGAATTGGAATAAAGCTTACA
TTGGATGGGATAAGTCAACTTGCATATCCTCAGACTTGGTTTTTTATGTCAGTTGCAGCA
GTTTGTGAGATAATGCAGTTGAATTATCTTAACAAGGCATTGGATACATTCAATGCAGCA
ATTGTTTCTCCA
>TeaL_98911
AAAAGCAAAAAGAAGATTGAAATATGAAGAGAATAGAGAGTTACCTTCTAGTTTTGAGAA
ACCAAAGAGCAAACACAAAGAGGAGCAAGAGAAGCCAAGTTCCTTTCTTACAAGCCTCCC
TCAAGCTTTGGTTCCAAGTTAGGGTTCAATGGTTTCAGTCCTTAGGTATTTTCAGAGACC
TAGAGTTGCTGTGAAGGTTTACTTTTCAGAGCTAACACTTTTAGCGACTAATTTTTTTAT
CGCAAAAAGAGCTTATGTGGTTACAGATAGTATTTAGCGATCACAAAAACTCTTGTTGCC
ATTTAGTCGCCAAAAGCCCATCTTTCTAGCGACCACAAGTATAGTTGGTTACAAAAAGTT
ACCATTTACGATTACATATTTTAGTTGCGGAAAGAATCTACATTTGTTGAAAGTTGATCA
TTTGTGACAAACAAATCTAGTCGCGGAAAGACGTCATTGGTGACCAACCTGAACTTGGTC
ACTGAAAGTTTTAGCCACCACATCCATGGTGTCACCAATGGTTATTCTTGGAACCTTCTT
AAAGATCTACTGCAACTAGTCGCAAAATACCTTTCAATTTACAAAATTATGTTTTCAAAT
GTAATGATTTTTTTTTTTTTAATGC
>TeaL_98912
CTGTTAAGCATTTAGTGAGTGAGGTATGTCTTGATTATTAATAAAAATAATAATAATACT
TTGGATGCTTTAAAATAAAAAATAAAAAAAGGGTCTTAGAGAACTAAAAATGGTTTACAT
ATTATATATTGAACTAAAAATGCTTATCACTGACGTCAATTTGTTATCTGCCAATCAAAT
TTATTGAAATGTTAAGTGCCTAATTTAAATCAAAATTGTACTTCTACTGCTTGGCAAAAG
GTTTAATCAGTATGGAAAAATCAGATAGTGATAGGTATTTTACTATTTTTTTGATTTCCA
TCTTATATCCAATGTTTATTAACATGTAATTGATCCCTTTTGGTACATATTCTGGCTCGT
TTATTTACTTCTTGTAGGATGAGAAGGATAAGAGGATCC
>TeaL_98913
ATGTGAAAAAACCTAATTTCGGAACCTTAAGAGCAAACAGCAGAAAACCAAAATTAAATA
AGTAAAATTCGGGTTAAAAAACACATTCGGATTCACATAAAGAATGACATCGAACACATA
CAAGAAACAGAAATGTATCCAAAACCCATCTAACCCTTATAGAATTTTACCAAGAAAAAA
ATAGAGAATAATGAAGTATAACGTCTCTGGGTGAACAAATGCAAGCAGAATTCGACAAGA
AAAAAGTACATCCAGATTCAAATAACGATAAAAATGGAATTTAAAACTGTAAGAATCATA
CCCAGAAAAATTAAAGGAAAAAA
>TeaL_98914
ACTTTGTAGCTCAAGTCCTGTCAGGTGGGTAAATTTTGAACCTTCTAAGTAATTGATTAT
TAGCTTGTTATGAATTGGAGCTTGGACTGATTGTATCTCCATAGATATACTGATAGTAAC
TTGTGCAAGTCATTGTAACATTTACTTCTGAATTCCCAACATATTGATTGGTCACTGTTA
TGCTGAACCAGTGTTTAGCAGTGGTAGCATAGTAGCAACATTGGTCATTATCATTGCAAA
TGTCACTAACATAAACCCTGTATGCATGTGTATATTATTTTATTTTTACAAAGTCTTTCT
TTCCCTTCACTATATGTGAAGTCAAATATCTTAAAATTCTCTGATAAATTCAGAACATGT
AGTTTATTTGATACAAAGAAAGGAGAAATGCCCGAGTAAAAGATCTCTAGCTGAGTAGTT
AGCTGAGCTGGCAGTTATATCAGTTAGGGTGTTAGACGGATACTGAGCTGGCAAGGTTGG
TTAGCTTGTATTTTCTGTTAAGAGTCAATTGAATTTGTAAGCAAAGGAGACAAACCAAAC
CAAGCCTCGAGTGCCAATCAAGCAGGGCCGTCTCTACAAAGAGTATAAATATAGAGTCCT
GAGGAAGAAGGTAGGAATCTTTGTAAGGCTTTTGTGTAGATCTTGTTTTTCCAGCTCTGT
TTCATTGTGAATTTTCCATAGATTGTTGAAACCTTCTTCCAAGCTTAACATTATTGGTTT
GTTGTTCTGGACCTGTCGATGAGTGCAAAATTGGTACATGAAATGAACCTATATCTTCAT
ATGGCCCATATAACCTCTAGACCCTATGGCCTGAGCATCACCTGGGCAGGAATATGGCAA
TACTCCAAAATTTGATATGTTGATTCTTACTGCTTTGTTGGCTTGTACACTTTTGCAGAA
GAATGCTTGTACTATATACGGCACAAACGAGGATACTGG
>TeaL_98915
AAGAGGGAAAACAAAATGAGAGCAGCACTACCGCCTCCAGTGACTCATGATGAATCAGCC
CAAATCAACTGCATCAAATCCTGGGGAAGGTTCAAAGGGATTTCTAACTCAACTCCTCAA
ACGGCAGAAGTTAGCCCTAAATGTGGATTTTGAGCTTAACTATTATTTTACATTGTAAAA
GTTGAGAATTACTACAGAACTAAGTGTAAAGGCATAGAATACATAAAAGCATACACAGAT
TGTTACATAATCAATTACCTTTTAACCTCATAGTATATGATGCAAAGTAATCATTACATA
TTACATCAGAAATAATGAGAATGACCATAATATAAGGATAGTAAATACAAGACTCTAGTT
TGTAAAATTGAATATTCTAGGTATTCTTCATTCAGCTAGAACAAC
>TeaL_98916
ATTATATTTTGTCATTACTTTTTTTTTTTTTTTTTTATCTATTTTTTCTCATTGATTTTT
AGTGAGATTCATTTCTTTTTGTAATTAACAATAATTAAGGAATTAACTAGCCATTTCATA
ATTCAAGGGATTTTGACTAATTCATAATTCCTTGATTTATTCTTACCTTTTCTTTCAGAC
ATGGAATTATATATATATACACATATTCCTAGTGGTTTAAGATACATAAAAAGTTCTCCT
TTCTTCTCTATTTTTTCTACATAGTTTCTTGGTTTTTTTGGGTTATTTCTCTGACAAATT
CAAGTCTTGCTTAGTGAGTACACA
>TeaL_98917
TGTGTGAGGCGTTTATGGCTGTGTAGTACTTCGTGCAATCTTGCCTTTGGAGGTTATTCA
TAAAGAATTCTAATTTGGATTCCTAGAGAGTTTTCTTGTTCCCCTCTTCTTGTTTCTTCT
TTGTTCAAAAAACAGTATTCTCGGGTAACTATTCAGAGCCCTGGAAAAGTCCCCTTTTCA
ACTCAAACTGTAATAATCAAGCCTAAAACAATCCCAGTCCTTTCCTCTACCCTTTGGCCA
TTAATCCACACCATAATGCCATAAAGTAGTTGATATCTAGTGAATTTCTGCAGCTCCTAC
CAGAAATACTGTGACCTATCCTAACTTCAAAAAATCTCTAGTTTTCCCTCTCCTTCAATC
TTTTTCAATCCTAACCCTAGAATCTGTTACTAATCTGCAGCTTTTTGTTTTACCTATAAA
ATGTAAGAATATTTTCTACTAGTAGTGGAATGTGTTTGCTTTTAATTTAATGTTCAATTC
TTCAACCTTTTCAATAGCATAAAAGTAAATTTTCTCAAAGCATAT
>TeaL_98918
CGGAGAGCGACGAATATTTCATCCTCGTACAATTGGCACAATCAGCGGAAAGGCTTTGAC
AGACAAACCTTGCTCAACAAGCTTTTTCAACCATTTTCCATAGCAAAAAACGACAAAACA
CCGCTGTCCATCGTCGACCGCATCACTCCAGAGTCGATCCGGAGGAGAGATGGCCCTCCC
ACCATTCTAACCATAGTGGGCCTGGAGACCTCCTCTAGAGGGCTACCTAGAGACGCGTGG
GATAAACGCGTGAAGAGCACTGGCCTTTCGAGGAGTCTTGATGGACGATGACGACGAGGA
GAGTCACACGCTTAGCGCTTGGAACATAAACTTAGAGACTAGGATGCCCTTATATGAAAG
ATGGCGGCTGAGATGGAGACGCTAAAACAACAGATCAAATGGAAGGGTGTTACTGGGGTG
AAAAACCACAGTTAGCACACCCAATCCCGTCGCTCAGGCAGCCAGCACCAAC
>TeaL_98919
CTTTCATGGGTGGTTCGTTGGGTAGGCCATAATTTCAGCTCAAATCAAAAACCATCTGTA
CACAAGAAAGCTGTAGCCTCGTTATCTTTAATGTGCACATGGGGGAGTCTCCCCTCCAAC
AATGATATAGCAACAACCCCTTGTGAAACTGTCTTCGAGTGACGTGGCACTTCCTCCATG
GGACTCAATGAACATATTATAGGTCCCCCTCAGAGTGAGAGTGAGCCGGTTTGGATAGGT
TCATGTCAAACTTCCACTATATAATAAAAAGACAAAAAAATTAAAAATTAATTTTCCCAA
TCTCAAATGTAAATCAGAAAAAAGCCTCTTTAGTGCACAAACAGTATGAACCATTGAATA
TAAACAAATTAATCATGA
>TeaL_98920
GGGAATTTCTCTTAAAAAAAATAAAAAATAATATGCAGCTAAGGAAAAACGATTCTCAAT
TTAACATCCCTAACATAATGGACTAATAAATGGCATTTCAAAACGCCCATTCCTACCAAA
TAAAAAATGTAATCTGTCACTGTGATTCATGAATAAACTGCATTCATTTTGGTTTAACAA
CAAAATTTAGCAATGGGTGAGATCGCGAGAAATTTCAGATTCCCCATGCTTCATCAAGTC
AAAAGTATGGCCTACATTGGAAAACATGCTTTTGTAACCAAACCCTGTACATGAGAAGGG
TTTTCATGAGTTCAGTTGTTCGTCCTGAAAAAAGGATATCATAATGAGGATCCAAAGGAA
TTTACAGTTTTCAATTAACAAATGTAAATAGCAGAAAACCAACACCCCTATTGCGTAACT
TGTAGACATGCATGCCAAATAAAAACTTTGCCCAATAAACTCACTCACTTAACAGTGAAC
TCCATACTTAACTGAGATTTACATACTTTTTTTATTGATTATTATTAAGATCTTCATATT
TTTTTAACAGTTTATTGCACTTAAAATGACTTTAAAGCACATGTCCTTGAAGGGTTGGAT
ATTTTGAAAGAGAGTTTCCACTTGAGCACCAAATGTTAATAAACAGGCCACTATGAAGCA
CAGACACTTCAA
>TeaL_98921
GATCAACAAATTCAGATAAAAGTATCATTTCAGTTCACTTTGCAATACTCAATTGTGAAA
TTAAGCTAACAATTTGTAAATTACACATGCATATGTGCGTATACATATATATATATATAA
TCCATAACCTACATGTATCTATAAACTGGATTAACTTAATTCTTTCAAAAGGATTTGGTC
CTCTAAATAAAACCCCTAGTTTTGTCCCTGTTTAGATCAACAAATTCAGATAAAAGTAAC
ATCTCAGTTCACTTTACAAATATCCAATTGGGAAATTAAACCACCAATCTAAAAATTACA
CATGCATATGTTAAACACACACATATATATATATATATAGTTTATATGTATGTATACATA
GAGTGGATTAAATCCACAAATGTATGTATAAACTGGATTAACCTAATTCTTTAAAAATGA
TTTGGTCCTCTAAATAAAACACCTAGTTTCACTTCACCCCTATTTAGATCAACAAATTCA
GATAAAA
>TeaL_98922
TGTCCGTGTCCGTGCATCATAGCCCACGGTCATTTTTCCAAACAAACAGGGCCTAAGGCT
ATGATTTAGGGTACTATTGGAAATTAAACTTATTTTCTCCAACTTTTGTTTTTTCCTTCT
AGGGACCTTTTTGGATACTATTTTCAAGTTTAGAGATGCAGCTCACAAGGTAGTAGTTGT
TTTATTTAGAAATGCCATGCTATCATTTTTCCCAATTTAAAGGAAAGCATGCTAACACTC
ACCATGGTTGCATCACTATTTTGCGGTGCTGAAGGGGGAAAAAATCTTATTTCTTATTAG
AAACTGCCTTTTCATTGGTACAAACAGCTTTAAAAGTGTTGAAATTTTCTTACCCATTAA
TGATTAAACCATGGTACTTCACTTCACTTTCAAGACTTGGGTCAATTTAATTTGTTTGTA
TGCTTATTCTAATTCCTTCAGCCGTAGTAGCTCTGATGATGTGTTATGAGAAAATGCTGA
CATTTGTTTGTTTGATATGGCTTGTGTTAAAATCCACCTACTCT
>TeaL_98923
ATTTTCTTTTTAACTGATCTTAAGGATTTAAAGAATATCTATTGATGTTTATCTTGATGT
CCTTGGTGAACTTGGGCTTCCAAAGGTGGGGAGACCTGCATTTTATTTTTACAAGATTAT
AGTTGATATGCTGTTTGTTTTGATATAGAACGTTTGGAACATGTAACTATTTTAAGCGGA
CCAGTATGTAAAATTCCCTGTTTATTTTATGTGTTAGTTAGGGCTCAATAGGAAACAATG
TTTTCTTCTTTTGAAAGCATGAAGTGAAAGGTTGATTGGAGCATCGAGTGAAACAATAAA
TGGATTATGTTCCACTCTGAAATTAATCAATATATTCTTGGTTTTCTAAGTGAATGCTGA
CGAGTTTGCTAAATAACTGCTACCTCACTGCCACGGGGGCACTGGAATCCTGTTCAACTT
TGTTGTTGATGTAGACATTTTTTTCTGCATTAATTGGAAGAATTTAAAAATATTTAACCC
TATTACTTGTGTCATTAAATTGTGTTCGATGATATGATTGAGTTAACATGGACAATAGCT
GATGAGGCTAATAAATCGTGGCCACTGGAATCCTATTAAACTTGGTTGTCAATATAGACA
TTTTTGTTTGGGTTGATGGGGAAGAATTTTAATATCCAACTCTTTATTGGTGGCATAATA
TTGTTTCCAAAGTTATGATTGAGTTGACATGAACTAGACTAAAGTTGAAGTGCTTCTTTT
GCTCATTTGCATAGAATACGAAAATAAGTCAATTCTTGTTCCTGGTCTCTTGCTGAAGAA
TTATCTAACCCCA
>TeaL_98924
CCTTGGCGCCCCTTTGTTAATGAATTATACTTTAAAAAAAAAATTAATGGTAAATTACGG
GCCAATCCTATGTGATAGATTTAAATTCCTACTAGTCCTGTCCTTTTTTTTAATGCACCA
GTAAGTCCTAAAATTCTTATTTTGCCCCAACACTTTTTGAGCATATTGACAGGTGAAATA
AGGATCGTGACTTATAGGTATTTTTAAGTCTGGTCAATAGGACTGGCTCGTAAGTCCCCC
CTAAAAAAATTGATAATGATTGTTATTTGTAAGATTTGATCTTAAATTGTATCAATATTT
TTGAGCTACAGGAGATACTATTTTTCTTTTTCACCTTGGTTGCCAGAGACACTTTTTAGT
AGTATTATAAGTTTTACATATTTAAATTATGTGACCAATCTGTGAGCAATCCCTATACTT
TCTCAAGATTGATGTGAATTTCTCTCTCTCAATTCATGTAGCTCCTCAAATTCTCCAATG
CCA
>TeaL_98925
CAAAACACATAGCCAAAGAGGGACCAAGAGTGAGGAAGCATGTTGTGAGATCAAGAGCCA
GAGAGCATCCACCTACAAAATATGCAAAACTAGTAGCACCTATATGTATTGAACAAAATA
TTGGCAAACATTATGATGCACAGATCAATTTATTGAATATCGCAAGCTAAACAATAAGAT
ATTTTGTTAAGAATTCTGACTGACAAAATGCATAGACATCAAGAATTTCAAAACATTTAG
ATCGGTTTATCATGACATTACACACTATCGTTCTGTTTTGCAGACAAACTCACCCAGCAA
TTCATAACTATTCGAAGAAACATCCATATGTACATATCTGAAAATTGATTTATTTTATTT
TTAATTTTAAATACTTTGATAGATCCATTTGAAATTATTTATGCTTTTTAAAAAATTTCA
CAAATCACTAGTCACTGAATGAGACATCTCTCTCTCTCTCTCTTAATAGTTTTTTGATGA
AAAACTTCACTGAATTCCAGATGTATAATAATTATATCACCTTATGTGTAATTTACATGA
AACATTTCATCAAGTTATTAAAATTACTGCTTGAAATCTTTTGCTTTTTTTGCATTAAAT
CTACAAAAATTTTAAAAAATAAATAAAAATAAACTATTTTATAACATATATCTTATCAGT
CAAGGAGCTCATTTTTATCTTGGCACAGGAGTTGTACACAGGACAGGAAAACTATAAATA
GGCTTGGAAGTAACACCACTATTTTGATGTGATGCTTGTGGAATGAAATAGACAAGAGAG
CTTTTGAAGGAGCAGAGAGATTGATTCTGTTCTAGAAAAAAGCATTGTTAGTCTCCATGT
TTTTTTGGCTAAGGAAAACTTTTCCTTCTATCTTCTTTTGTTGACTTTTCAGGAGAGTTG
TATATCCCCATACATATATA
>TeaL_98926
TGGGCTGCTACAGTTATCTCAACTGTTGATGCAAATATTAAGATTAATCAAAATTTGTGT
TCTTTAATATGTAGCCTTGTGTTTTTTTCAATCCAGAACCACATCAGCTGCTAGTTATAT
GTGAAATTATCAACTGAAAATCAGTCAGAGTAGAAGTAGATACAACATTACTCATTTCAT
ATATTTTCATGGTCAGCAACCAATTAAAATAAAATAAAAAACCAAGAAATTTGGCAAACA
TCATAGGAAATGCCTAATTTTCACTTAAATGGAATATTATGTAATTTACAAAAAGCAAAA
GAGGCAGCTTTCCCCGAAATTAGACATGAAATAGTGGCTTTTGGATCAAATCTCTCATGG
AGATTGTATCAATTCATTCCTACAGCCTATTTGGTACAACTTTTTTCAAGTTAAAAATTG
ACAATCGAAAAGTTGAAGCTAAAACATCCCTTCTGCAACTTCCAGATAATTGACTATTTT
TAGTTTATTTAAACTATTTATGTTTTATAAGTTACAAGTTGAAGCCACACTAAGCACGCT
GGTACAAACTCCCAAACTAGAAAAGGCGGTTATAAGCAAGCCTTATAAGCTGCACCA
>TeaL_98927
TTTCTGTTTCTCTATCTCTTCCCTGTGAACAAATAAGAAAAGCATATAGGGTTCACTGTT
TCAATTGCAAATATCTCACAAAACAGACAATTGGTAGAAATACAAAATGACAAAGGACAT
AGCTGGCAGATAAGCAATTTAGTTATACTCGCATCCAGGAATATTATACACGCTTGTAAG
CAAGAACAATCAAGAATCTATTCAATGGCACCTAGTTGATGAAGCTGGTTGGCCATGGCA
GCATACCGTTTCTAGCTCATTCTGAGATTAATCTTACATAACATTATACTTCTCGAGAAG
TATCAAACAAAATTTACAGTTTTGGCAGAGACTCGTAGGTCTCCTAGCAATTGACCTAAG
GAGTTGTCATTAATGTGGTTACCACAATGACTGACTCAAGCAAATGTTGATGTGGTTTCC
AAGGTGAAAGTTGACAATGCAGCTGAAAGGCTTTCTCAATAAGACTTCTAAATCCTAATG
GACTCTAACTAAATTGAGATATACCCAATCAAGAAAGTTGTTGGACCAAAACATGTTTTA
GCACCATTTGAAACCGAACAACTGACAGATATATGAATAATGAGAAAACGCATAGCAGTG
CTGATAATTGCCATGATGGGATTGGCCAGTACAGTTAACAAAAAGGAAAAAAAGAAAAGG
GGGTGATATTTATGTGTAGATAAAAGGTTGAGCACTAGAGACATTAGCAATCCTTGACCC
AACAAGTGATAATAATAAAATAAAAAAAAGAACAAGTCCCTATTCACAAACCTTTCACGT
CTCGAGAGTTCAGTTGTTTTCTCAATCTGCAAAACAAAAAATATCAAATATTATGTTTAC
CACATAACTTAATTATTTAAACCACCACAAATAATTTGTACAACTTACATCCACATCTCT
AGCTTTCAAGTT
>TeaL_98928
CTATACGTCCCTTGCCCAATCTAAAACATACAAAATTCATCACCACATGTCACCAAATTA
TCAAATACATGATCATCTCTGTAGATATGTATCTATGTATAGAGTTAATTACATTTTTAG
TCCCGAAAGTAGAAGTTTTGTGTCATTTTGGTCACTAATGTTTAAATTGTGCCAGTTTAA
TATTTCAATTTGGTTTTCAACCTAACTCCCTCCATAGGCGCCGTTAAAGCCAACAATAAA
TATGAAAACTCAATTAAAAATTTAGATTTTTAGTCACAAAAATACGTGATATATGTCATT
AATTTGAAAACTCACTCAAAAAACTACACTTTTAGTTGTGTTATTTTAGTTTTCAAAATT
ACACATTTACCCCTCATTTTAACCGCATCT
>TeaL_98929
GGTTTGTGTTAGAAGGTGTGAGTTATATCTAAATTATAATATAAAAAAAATGTATGTCAC
GTGACTATCAATGTGTTATTTTCTGTCTAATTTTGGAAATAAGTTAGCTTTTGAAGTAAA
TTGAGAAAAACTTGAAACATGAAGGGTCAAAGTGAGAAAAATAAAACTTCAAAGCCAAAC
ATAAAGGGAGTAAAGTGTAATTTACCCTAAATTAAATCTATATAGTGTGCATACACATTC
TGCATCAATTGGTCAAAGACAAGGGCCAATATATATGTATATGTTAAAGTTAGTTAACAA
ATGAACAAATTCAGTCACCTAACGCCCTATTTTCTTGTAAATATTCCACCAAGAGGACAA
TTTAGTCATTTAGCACCAATTAGCAACTTGACATGAAATGTTGTTAAACTAAAATCAAGA
CTCAATAAAGACTTCTAGATTGTAGAAAGGAGTATCTAAATGACATGTCAATTATTCAAA
ATACTAATTGCATTACTTAGTAAAAGAAATCACCAAAAGGCCAATTTACTTATTTATATT
GCATGTTACCGGAATGAGCAATTGCAAGCT
>TeaL_98930
GTCCCCTGCCGTGTCCATGTCCCCATTTTTTAGAAATTGCCTTCATAGGGCACGAATAAA
GATAGCAAGTCTACGCATTGACTATATGTTTTCAACGAATTCCCTAAGTTGTCTAGCACA
ATGATAAAATTGTTGTAAGACCTCTATGAAAAAGGTGTGGTGCTTTGAGACTACTAAATA
ATTACCTGGTGAAGATTGCTTAACATTGCATAATTTTGTGTCAATGAAGTGAGAGGGGAG
GCAATGTGCTTGAGAACAAACAATGATAGTATTGATCAAGGTTGATCCTTCCACTTTTTT
TTTTTTTTTTTGGTTTATAAAATTTTTTTTTTAATTTTTTTGTGTAATTATTAATTTTTT
CTTTTTTTTTTTATTTTTTTTTATTTTTTTTTTTTTTTTTTGGGTTATTCCATTTCTTCT
```
